## Supplementary material for "Massive Multiplexing Can Deliver a $1 Test for COVID-19": Fastq files for Ion S5 analysis of 24 indexed plates: E-gene_Plate06_Rep1_IonCode_0107.filtered.fastq (part 44 of 127)

```
A@@;8<>;@;@=<;<;>>CCCCBBA=@@A>ABBCBA?A@BBCCCBC?CD@C@BBBBBABB2@ABBAAAABBBBE>AABCCCC5CC@D?BBB9BBB?BCCCBBB;;7;@BB?BBA=ABCCDBCCCHCBBBAA@?@@@@=A:;;@@?C?C>B;;8;BCCCDCC@BBBA@A=>=9<<;/77;;;33334=;ABBC'@A;==AA@=;;;=A:>=BB=B=BBCCB@BCDCCBC?B>??D>C??=@BABDCCAAAABBBACCCAACB???A=888?:==CBBBE>D@A@
@ATNG8:04685:01042
GATGGTAGTGCGTGAGAGAGAGACCCAGAAGATCAGGAACTCTAGAAGAATTCAGATTTTTAACACGAGAGTAAACGTAAAAAGAAGGTTTACAAGACTCACGTTAACAATATTGCAGCAGTACGCACACAATCGAAGCGCAGTAAGGATGGCTAGTGTAACTAGCAAGAATACCACGAAAGCAAGAAAAAAGAAGTACGCTATTAACTATTAACGTACCTGTCTCTTCCGAAACGAATGAGTACACATCGTCGTGTCGTGCTACCATCGAATCACGAAAGTCT
+
AB@@>ABDABC@AA@CCCCCC@9::)5BB9@@ABB@?A=AAB::8>>BB?B?>>=:8737$3389;<;;DBBBB8@>@@CCC5CC?B6;;8;BB@E;;;BBDBB@BACC@BBC?BAAACCCCCCCDAAACC?CDDD<@@BBBB@@<A=B??=@BCCCBBB?CBBCAA>>>9?BA;@@9::,8<<8=@@@BB)BC@C???CCB@A1818<=>1819?B@@=@CAA@CD?B?BCD>B@?>@BEBBBBABBBBC@@?AAADCBBACBB?BAAAC?BBBCA@?:?>89
@ATNG8:04685:01068
GATGGTAGTGTCATATGAGAGTGTGTACTCATTCGTTTCGGTAAGAGACAGGTACGTTAATAGTTAATAGTCTGTACGTTCTTTTTTCTTGCTTTCGTGGTATTCTTGCTAGTTACACTAGCCATCCTTACTGCGCTTCGATTGTGTGCGTACTGCTGCAATATTGTTAATCGTTGAGTCTTGTAAAACCTTCTTTTACTGTTTACTCTCGTGTTAAAAATCTGAATTCTTCTAGAGTTCCTGATCTTCTGGACGATATCATCAGCGAGCTACCATCGAATCACGAAAGTCT
+
>556;=====>>;;997/////--/9//-5-/)/777.9<,//7555;66549:5558<6;<590/4::///77--///5//////#//49/45/4=996:4/)/8)//////588//////)//3-35;9666>>>:??>>9>>AAA@AA>?CC@@>??299489:39.4444.4;:4558==;==,50479999+94445909<<?<<956=7<;;<(;5555.67<<7;7797//,/7;;;=;<0//-(------7//55544999666>:><=>=8=;;655=7>>><
@ATNG8:04692:01042
GATGGTAGCGCATATCAGCGCAGCCCAGAAGATCAGGAAACTCTAGAAGAATTCAGATTTTTAACACGAGAGTTAAACGTAAAAAGAAGGTTTTACAAGACTCACGTTAACAATATTGCAGCAGTACGCACACAATCGAAGCGCAGTAAGGATGGCTAGTGTAACTAGCAAGAATACCACGAAAGCAAGAAAAAAGAAGTACGCTATTAACTATTAACGTACCTGTCTCTTCCGAAACGAATGAGTACGATGAGAGAGCTCTCTCTACCATCGAATCACGAAAGTCT
+
:::<@A>?@BBCCCCICBCCECBCB>BDC@B@>@99.44)49;::<<.3328233494;;=*<7<<=655B5919B2@:;9=@=+@D8>.555&59<.56<<:;;/0+/7;;6?@C=;?AAAA?@@BAAB;;;CACCDH?AADDBBBC>B=AAA=A@A@A;;;@CBBCBB?BC<??A=@@??A28991889899$/66////99::;@=<:A>>:?;<=CAA=ABBABBB@C>BBC=BBC?BBDBBBCBB???D???BB??>BBBBBB@C;;;B:>>CCCCC?CC@@
@ATNG8:04697:01052
GATTAGAGAGAGCTCTCTCTCGTACTCATTCGTTTCGGAAGAGACAGGTACGTTAATAGTTAATAGCGTACTTCTTTTTCTTGCTTTCATGGTATTCTTGCTAGTTACACTAGCCATCCTTACTGCGCTTCGATTGTGTGCGTACTGCTGCAATATTGTTAACGTGAGTCTTGTAAAACCTTCTTTTTACGTTTACTCTCGTGTTAAAAATCTGAATTCTTCTAGAGTTCCTGATCTTCTGGATACACTCATGTGCACCTACCATCGAATCACGAAAGTCT
+
CCB@ABBCBBBCCA@<CCCGDCAAAECFHACBBB>BB?BACBBBBCD?ABCCC@C?CABA?D>A?@BBBAAA=?CAAA1BB?@AAA<BCAA>@>;6=<5;;=@8815>>>?@BB=A>>:><?BB@@?AA<AAAC688>=@@@A@@@@?:::?;???;?@<@<@@@A@6758387887+5(/(.....$.8.22'222299888828888*5//.84;4795;@AA>==:>:>BBBAA<<9<<AAAAA>>>>:::;;;A:>>@=A====;>??A???9>;;;
@ATNG8:04649:01114
GATGGTAGCACGAGTCACTCATATCCAGAAGATCAGGAACTCTAGAAGAATTCAGATTTTTAACATCGAGAGTAAACGTTAAAAAAGAAGGTTTTACAAGACTCACGTTTAACAATATTGCAGCAGTACGCACACAATCGAAGCGCAGTAAGGATGGCTAGTGTAACTAGCAAGAATACCACGAAAGCAAGAAAAAAGAAGTACGCTATTAACTATTAACGTACCTGTCTCTTCCGAAACGAATGAGTACAGAGAGTACGATATTCTACCATCGAATCACGAAAGTCT
+
:;>B:BCBBB@;;;<CCCCCB=BBB:??@=A<@BCC?B>A@@;;;A;@?>A=0000/;;;'<600/688344:9918//)/////#//)/5;;=1;;=144;:998773(349;7=<<7==::?@<ACGEEBBCBC>AACA=@?AA??@A3:6:::5;BAAABBB@BBCCCC?CC?>>@?CB@@@8?=@;::::9:%9>9>888BBB??<?=A@@@:>8=>BBB?BBBBBBB?B?BBA9A??;?AAABBKBBBBBBAAACBBBC?CCAC?@?;==:@>=>///(/8//
@ATNG8:04651:01100
GATGGTAGTGTGTCTCTGAGAGTAGTACTCATTCGTTTCGGAAGAGACAGGTACGTTAATAGTTAATAGCGTACTTCTTTTTCTTGCTTTCGTGGTATTCTTGCTAGTTACTCTAGCCATCCTTACTGCGCTTCGATTGTGTGCGTACTGCTGCAATATTGTTAACGTGAGTCTTGTAAAACCTTCTTTTACGTTTACTCTCGTGTTAAAAATCTGAATTCTTCTAGAGTTCCTGATCTTCTGGAGATACACATGATACTCTACCATCGAATCACGAAAGTCT
+
9;@=9==EFDBB<<;;;;;?@BBACC@AACBB@BAAA;AB?B@CCDDCBB>BBCAA>BBDCCB?C@CCCCCCCBA=99999*9@;@@BB;AB;;9;BCAIIBDCCBCC@CCCCCCA@?@CC@C?CCCCABAB?BBDC@CBCBDBBBBCCCCABAB?DBB>BB@D?BB?@?BBCC@CDDDD;C@B;::::-;IIIF=BCCCCCC;;;BCDGD5DAAACACACC@CBBCB@@>@@BBBBBC?BAD@BECECCCCCDCCCACCCCCA?BBBBA>BBCCBBB>CC99
@ATNG8:04651:01131
GATGGTAGTATATCGCGTCGCTATCCAGAAGATCAGGAACTCTAGAAGAATTCAGATTTTTAACACGAGAGTAAACGTAAAAAAGAAGGTTTTACAAGACTCACGTTAACAATATTGCAGCAGTACGCACACAATCGAAGCGCAGTAAGGATGGCTAGTGTAACTAGCAAGAATACCACGAAAGCAAGAAAAAAGAAGTACGCTATTAACTATTAACGTACCTGTCTCTTCCGAAACGAATGAGTACTGTATCTATGTGTGCGCTACCATCGAATCACGAAAGTCT
+
<<;9:B=@BC;69969;66<@><<:.444.555599494777/0/9,//7;244444444$3499;<;:::;;;188444444#4:5:6<<<0:9<6<0/0===9>5=3=>8>@@<@B;:;:99969CCCCCD@;;;;59:@BDBBB?B@B@@=@C@A@DCC?AABBBC?BB??@88==:::2888698==@@'@B?BBBAB=A??;><>=>D1818>@@@@EBBA@@B?B?BBC=ABB?ABC>??BCCCDABA@??@A?:9:B::8;?>=>=;>??@BBB>BCCB
@ATNG8:04655:01139
GATGGTAGCGAGCGAGTGTGTATACCAGAAGATCAGGAACTCTAGAAGAATTCAGATTTTTAACACGAGAGTAAACGTAAAAAGAAGGTTTTATAAGACTCACGTTAACAATATTGCAGCATTACGCACACAATCGAAGCGCAGTAAGGATGGCTAGTGTAACTAGCAAGAATACCACGAAAGCAAGAAAAAAGAAGTACGCTATTAACTATTAACGTACCTGTCTCTTCCGAAACGAATGAGTCGATGAGATCTCGTGTGCTACCATCGAATCACGAAAGTCT
+
ABCC@DDCACBBBCDDDBBBCDAAA?CCC?CCCC@@;?7:@<?CBB>BB?B>BBBBABBC5B@CCCCCCBDCDF>BBBBEEE5CC>B5;;;.<A@=ACBBCCCBB?B@BC?BCC@BA??ACC=ABCCCCCAB?BCCC@CCCCCCCC@C?CBD@CCCBBBBC@BCBC@?=@D?ABB>B@???:=@@>999:::$::::>?@A@AA@=@=@AAA<?=?BBBC=?>>>>BB?C?CDD@C8999AAAAB@@ABBDEBAAA@@@?@<@@@<???AA<A<<>>@@9@@>>
@ATNG8:04656:01111
GATAGCGAGCGAGTGTGTATACCAGAAGATCAGGAACTCTAGAAGAATTCAGATTTTTAACACGAGAGTAAACGTAAAAAGAAGGTTTTACAAGACTCACGTTAACAATATTGCAGCAGTACGCACACAATCGAAGCGCAGTAAGGATGGCTAGTGTAACTAGCAAGAATACCACGAAAGCAAGAAAAAGAAGTACGCTATTAACTATTAACGTACCTGTCTCTTCCGAAACGAATGAGTACAGAGAGTACGATATGTCTACCATCGAATCACGAAAGTCT
+
AABBCBCD@?ACCDCBBBCCCEACBB@BCCBA@>@?CCC@@>><>C?C@BBCCCCCC5C@CCCIBBBBAA@:@@@AABA0BB=B<@@A9ACJ@CBBBCAA@@;@<@@=@BC?BBBBBBCCBBBBCCCCCACCCC@CBBBB@@@?C@CCC?BBDCBBBB@AA@BBB?AC?CCD=AABBC:>=@<<<<<<,==9>:9:BBBCB?B@CB>>;><?AC::;:DCCCBB@B@CCC=BCB?AABBBBCCCCCABBBBBBBBBBBA@AB@BBBCC>A>>@AAA7>>88
@ATNG8:04659:01111
GATAGCGAGCGAGTGTGTATACCAGAAGATCAGGAACTCTAGAAGAATTTCAGATTTTAACACGAGAGTAACGTAAAAGAAGGTTTACAAGACTCACGTTAACAATATTGCAGCAGTACGCACACAATCGAAGCGCAGTAAGGATGGCTAGTGTAACTAGCAAGAATACCACGAAAAGCAAGAAAAAGAAGTACGCTATTAACTATTAACGTACCTGTCTCTTCCGAAACGAATGAGTCACATGATGAGTACGATATGTCTACCATCGAACTCACGAAAGTCT
+
<:::?<<<595999955;6>AC>B;:5;@?;:4.4.4=3333817;/73(3><0000&/)/999<>>;;;5;;;959&5:.5.5>1;55.555999::>29.99299:24889;>;??>::9@;591677:4///77//57:5;66.59959449.99:000*//)/6:5777699*---322266$,,0---/-///9395::6726165?>78<0//<:93<<==?8>>:+//77::88733<999883339988<8334<6;9://*..337.22'2225
@ATNG8:04663:01124
GATGGTAGCTCGTGCTCTGACTCTCGTACTCATTCGTTTCGGAAGAGACAGGTACGTTAATAGTTAATAGCGTACTTCTTTTTCTTGCTTTCGTGGTATTCTTGCTAGTTACACTAGCCATCCTTACTGCGCTTCGATTGTGTGCGTACTGCTGCAATATTGTTAACGTGAGTCTTGTAAAACCTTCTTTTTACGTTTACTCTCGTGTTAAAAATCTGAATTCTTCTAGAGTTCCTGATCTTCTGGTATACACACTCGCTCGCTACCATCGAATCACGAAAGTCT
+
>;;=>?::<;55555555555:555;;::;=>>?<96A8CC:B:ABBCCCC?BCCBD@D@C@@A@E@BBBCBACAA?BCEED2AB@CCBB<AABA;@@B=?@?ACIGCC@CCCCCCBB?BBB@B@CCCB:;:C?ABA@>A@@ABCCBAA@BCBC??=@BC@BD@C<?@BAABCFLACBBBB7B=B>ABBBB0BCBBB<B<<;BCBAB<,0000*0000<8<8<A=ABBC;:;@B;@98:9@:799299D@>?@@40/////77878183333-3348555)5555
@ATNG8:04665:01093
GATGGTAGCGCACACATAGATACAGTACTCATTCGTTTCGGAAGAGACAGGTACGTTAATAGTTAATAGCGTACTTCTTTTCTTGTCTTTCTGTGGTATTCTTGCTAGTTACACTAGCCATCCTTACTGCGCTTCGATTGTGTGCGTACTGCTGCAATATTGTTAACGTGAGTCTTGTAAAACCTTCTTTTTTTACGTTTACTCTCGTGTTAAAAATCTGAATTCTTCTAGAGTTCCTGATCTTCTGGTAGAGCGTGCATATATCTACCATCGAATCACGAAAGTCT
+
//9;6:>>@BABBDECDCDBBCBBBBCBBBBB@ACBE?DC?C?BBCCCBB?BBBBB?B?BA@@;@=AAAA?AA@?;;;:;-9?=@AABD=::9@A>AB@?BB@=88<@BACDCCDDCB@BA@>@@CCCCAABC@CCBB@CCCBBBBCCCCCCBBBC?CCC?CD@C?CBBBBBCBB?BAAAA5?;?=;;;;;;;#;@@@G>EDBBBBC@A@=ABAB0BBBBC@FACC@CBBBB::8:?BBBCBB?BBC>BBCAAABCCCCCCCCDCCCC@CBBBC@DDBBCDH?EB99
@ATNG8:04670:01106
GATGGTAGTATCTGCACACTCTGTCCAGAAGATCAGGAACTCTAGAAGAATTCAGATTTTTTAACACGAGAGTAAACGTAAAAAAGAAAGGTTTTACAAGATTCACGTTAACAATATTGCAGCAGTACGCACACAATCGAAGCGCAGTAAGGATGGCTAGTGTAACTAGCAAGAATACCACGAAAGCAAGAAAAAAGAAGTACGCTATTAACTATTAACGTACCTGTCTCTTCCGAAACGAATGAGTACTGTATCTATGTGTGCGCTACCATCGAATCACGAAAGTCT
+
45<<5;;BCDDBABADAAAB=B=AA?@GH?AAA@@@;@;<=@00/:6:8383/0///////#/0679344<:==C5746<><<<$444)57<<?2==@;666:==>9:89?AD@CBC>AA;:;@@@ABAA@;;:C@C@@@@;;:BCAAA?@<@00+0@<<@?AB?AA@???;?>>@@@=???@A8=>>8??@@AA(?A=?7;;9@A;<9<7<::<8::<;@@A?BBBB@@@>@6::C<AAD9:8A@@@ABCC???AA???C???AB888;?@;;;;??@?CED=B;;:
@ATNG8:04673:01132
GATGGTAGGTGCACATGAGTGTATCCAGAAGATCAGGAACTCTAGAAGAATTCAGATTTTTTAACACGAGAGTAAACGTAAAAAGAAGGTTTTTACAAGACTCACGTTAACAATATTGCAGCAGTACGCACACAATCGAAGCGCAGTAAGGATGGCTAGTGTAACTAGCAAGAATACCACGAAAGCAAGAAAAAAGAAGTACGCTATTAACTATTAACGTACCTGTCTCTTCCGAAACGAATGAGTACGATGAGAGAGCTCTCTCTACCATCGAATCACGTAAGTCT
+
FBBC?A@@<:;;C@ABCCCBBEDCC?BBB>B;;;A@>B?BBBCBAB?;;:9<@B;;;CDCC*C@BBCAAAA000>3>7<7797'7=5;7;@@@+?==8<5558<<89788@?;BBA;>?BABCDDECBCDCBBB@CBBB?BACCCCDC>B?BBB=BBBBBAA@@CCBCBBACD>AAB=@@@@@8<<<8989899%9>97837=;>>A=A<=??@:=9=@C<;9;CBBCBEAI@BBC>BBB?AABBBBCAABCCC?>?CDBBBBBBBBB>BAA?A=@@AACCE@CB@@
@ATNG8:04678:01105
GATGTAGGTGCACATGAGTGTATCCAGAAGATCAGGAACTCTAGAAGAATTCAGATTTTTAACACGAGAGTAAACGTAAAAAGAAGGTTTTACAAGACTCACGTTAACAATATTGCAGCAGTACGCACACAATCGAAGCGCAGTAAGGATGCTAGTGTAACTAGCAAGAATACCACGAAAGCAAGAAAAAGAAGTACGCTATTAACTATTAACGTACCTGTCTCTTCCGAAACGAATGAGTACTATGTAGAGCTCTATACTAATCGAATCACGAAAGTCT
+
BBB@A<@;?;;;A;@;9595554<7<>?9<<>>BA<@;@@@ABBB?AA?B4:9>;;;;;*9<@==999??>BB9@><;:;:*;@>@5;;;-9?>8==>>995BC<A<::59???CBCBBCCCDCCCD;;=CADDDE@BA@@BBAA=A<@00/>>>;<:>7>;;???:<=900/*0:099*997,7;;>;)334:33396222;=6;2556:5:266@=;>;<<9=20*099/8//)/98:<B><<<<<<@?@BDAAAB999@<>>===A?B@@@A9@@@A
@ATNG8:04686:01097
GATGGTAGGCGACATACATACGCGCCAGAAGATCAGGAACTCTAGAAGAATTCAGATTTTTAACACGAGAGTAAACGTAAAAAGAAGGTTTTACAAGACTCACGTTAACAATATTGCAGCAGTACGCACACAATCGAAGCGCAGTAAGGATGGCTAGTGTAACTAGCAAGAATACCACGAAAGCAAGAAAAAAGAAGTACGCTATTAACTATTAACGTACCTGTCTCTTCCGAAACGAATGAGTACTGCGTCTCACTCTCGCCTACCATCGAATCACGAAAGTCT
+
55<<8<CC@CDBCCCCJICB@@@BB?BBBACBCBBC@B@BDCBBBB@BC@B?@?@A@@B@0@?BDLJCCCCDDD=BCCCCCE1@@;@4999.<BB?BACBEEECB@B@BB@BAA>BBCBCBBBCCCDCCCCC@CCBB?CCCCBBBB?B>BAA>BDCCBCCD?CCABBB???<?BB;<>988*9@@;::::9:%:@;@:9:BBKDC?@:>>CF:=:>@CBC@BB@@@@A=@ABAA<A@@>@BBCBCCBBAABBABBBACBBCC?CCC?BBBBB?CBBBAA@:A@::
@ATNG8:04690:01103
GATGGTAGCTCTGCTCTGACTCTCGTACTCATTCGTTTCGGAAGAGACAGGTACGTTAATAGTTAATAGCGTACTTCTTTTTCTTGCTTTTCGTGGTATTCTTGCTAGTTACACTAGCCATCCTTACTGCGCTTCGATTGTGTGCGTACTGCTGCAATATTGTTAACGTGAGTCTTGTAAAACCTTCTTTTTTTACGTTTACTCTCGTGTTAAAAATCTGAATTCTTCTAGAGTTCCTGATCTTCTGGTGAGATATGCATGATGCTACCATCGAATCACGAAAGTCT
+
56;<8<BCBCBBCCCCC;;;BAA@BA@@CBBA>ABBB>BB@BACCDCCBB?BCCCD?D?CCBA?BADBBBBBCDD=99999*9@;@@BCC:ABBB?BAC@CC?BA@CCC@CCCDCCDC?BBB@C@DDCBBBBB?BBDC>CCCBBBCCCBBBCCBAC?BDD@DD?C>CCCCCCCDD@C@@@@7A;A<;:::9::#;BBBE>CBBCCCCAAA@DEEE5CBBBB?B@AA?BBAAB@@>@@CCCCCC@CBB@CCCCCDDBBBABCCCBABCC@CBBBB?BBBBCCC=BC::
@ATNG8:04691:01126
GATGGTAGCGCACACATAGATACAGTACTCATTCGTTTCGGAAGAGACAGGTACGTTAATAGTTAATAGCGTACTTCTTTTCTTGTCTTTTCGTGGTATTCTTGCTAGTTACACTAGCCATCCTTACTGCGCTTCGATTGTGTGCGTACTGCTGCAATATTGTTAACGTGAGTCTTGTAAAACCTTCTTTTTTTACGTTTTACTCTCGTGTTAAAAATCTGAATTCTTCTAGAGTTCCTGATCTTCTGGTAGAGCGTGCATATATCTACCATCGAATCACGAAAGTCT
+
//::3:000BBBBCCCCCCCBBAB@@;;:C@@<@@>?8;;59.59;;;;;7;>;@==@=AAAC>B>BCB@>>=9:29944&4:38:<BAB8B5699@<B;>B8@;<BBG@CCCCCCCC@CBA>A@DDDDBBBC?CCCC?BBCCCCBBFDCBBBCBB?BDC@DC?C@BBBBBBBBC@BAAA@6@;@;??@@@@@#>@9999.:CCABBCCCB@CDDD5CBBBC@CACD@CCCCCDC>B@ACCCCB<A9:8:BDCCCBBCCCBCCCCCCBB?BCCBB?CCCCBBB>BCBB
@ATNG8:04695:01117
GATGGTAGAGTATCATGTGTATCTCCAGAAGATCAGGAACTCTAGAAGAATTCAGATTTTTAACACGAGAGTAAACGTAAAAAGAAGGTTTTACAAGACTCACGTTAACAATATTGCAGCAGTACGCACACAATCGAAGCGCAGTAAGGATGGCTAGTGTAACTAGCAAGAATACCACGAAAGCAAGAAAAAGAAGTACGCTATTAACTATTAACGTACCTGTCTCTTCCGAAACGAATGAGTACTACTCTCAGAGACACACTACCATCGAATCACGAAAGTCT
+
44<=:=BBCCBB=@@;;;<;99:>@244<7;<<<;@=@@EABCECC?BC@C@BCECCCCC5C?DBBCCCEFBBB>BBCCEDD2CC@C?CDE;BBB@BBBBCBB987:?BB@DBB?AABCBCBCCCCCCDCCC@CBCC?BBBBBAAB=B>B@@=@DCCCDBB@BBBBBB@BB?AA@;?==<;3?==:?BBBB3BC=A>@@BBAAA;?;?@@@:>:=?CCCACGGCCCB7;6;A@9C@@=@BCCCBBBBBBBBBBCBBBCBAAABBB?BCB>>:==BACCE?BBAA
@ATNG8:04697:01109
GATGGTAGGACGAGCGTCTGAGAGGTACTCATTCGTTTCGGAAGAGACAGGTACGTTAATAGTTAATAGCGTAACTTCTTTTTCTTGCTTTCGTGGTATTCTTGCTAGTTACACTAGCCATCCTTACTGCGCTTCGATTGTGTGCGTACTGCTGCAATATTGTTAACGTGAGTCTTGTAAAAACCTTCTTTTTACGTTTACTCTCGTGTTAAAAATCTGAATTCTTCTAGAGTTCCTGATCTTCTGGTATACACACTCGCTCGCTACCATCGAATCACGAAAGTCT
+
8;<@;DBC?AA;55>?A@?BBBAA=@AA@A<;9;CBB<;;6;5;@AACCC@AAABB>B?B@@@6;7;AA><00)-80-----$--(//7;1====8<=<8<B79;@@@A?BCCCBBBC=@@B>A>BCCCDCEC@BB@@=ABBCE@AAEEDCCBABB?;;;?AA?B=@@C;;;BDJ@B;;;;;*;>B=;;;;;*;ABAB;@;;;;::;9@=B?C@1CBBBB@B@CC@AAACCBB@C@CDCCCD?CBC@CCCCCBBB;;;AA@@@BBBB?BBBAB9::@@BBB>CFAA
@ATNG8:04648:01152
GATGGTAGTAGTACACTAGTCATACCAGAAGATCAGGAACTCTAGAAGAATTCAGATTTTTAACATCGAGAGTAAACGATAAAAAAGAAGGTTTTACAAGACTCACGTTAACAATATTGCAGCAGTACGCACACGATCGAAGCGCAGTAAGGATGGCTAGTGTAACTAGCAAGAATACCACGAAAGCAAGAAAAAAGAAGTACGCTATTAACTATTAACGTACCTGTCTCTTCCGAAACGAATGAGTACACATCGTCGTGTCGTGCTACCATCGAATCACGAAAGTCT
+
@@BA>AABBBCCBBCCCCCBB<:9>4==>5;BBBBB?B7;;A:;9C=AA@B?BD@@ACCB3B?A@@@;:90/888/---------#-7380777&33928833388//(..33255559::;CBBBCCCAA@BABAA@A@=@@CCBCBB@B?CA@<@A@@@BBB@CCDBAA=994::3<>>777.3786<=CCCB)BCAA;;;@@A?@3859?>A6;7;?BCC@CCCBBBB?A?AAB=AAA?BBBABDCCBBBBABBBA@@CBAAABBC@BC???@BAA?99:5:A>>
@ATNG8:04652:01164
GATGGTAGCATCATGCATATCTCACTAGAAGATCAGGAACTCTAGAAGAATTCAGATTTTTAACACGAGAGTAAACGTAAAAAGAAGGTTTTACAAGACTCACGTTAACAATATTGCAGCAGTACGCACACAATCGAAGCGCAGTAAGGATGGCTAGTGTAACTAGCAAGAATACCACGAAAGCAAGAAAAAAGAAGTACGCTATTAACTATTAACGTACCTGTCTCTTCCGAAACGAATGAGTACAGAGAGTACGATATGTCTACCATCGAATCACGATAGTCT
+
56<<8=@?ADCCDCCCCBBCCCCCCFBBCAD;;:BB?B?CBBBBBB@CC>A>AABAAAAA2A?CDCCCCCGDDD=BAADDDD1CC@C@CCC:CCDADCCBBCCBB@B?AA?;;:>@ABBCCCBBCCDC@AAC@CCCE@BBBBAA??<A@CBB@AAACBCCC@CCBAAA=;:5:AB?CBBFD<?<=;:9::::%0;:;0//:;CBB?@?ABDB<A<A;AAC@CCBBBCC@B?BDD>CCE>:::EECCAAABBBBCBBBBBB@AACBB>BAA@C<?9<>576>>:::
@ATNG8:04654:01164
GATGGTAGCTCGCTGATGATATCTCCAGAAGATCAGGAACTCTAGAAGAATTCAGATTTTTAACACGAGAGTAAACGTAAAAAGAAGGTTTTACAAGACTTACGTTAACAATATTGCAGCAGTACGCACACAATCGAAGCGCAGTAAGGATGGCTAGTGTAACTAGCAAGAATACCACGAAAGCAAGAAAAAGAAGTACGCTATTAACTATTAACGTACCTGTCTCTTCCGAAACGAATGAGTACTATAGACTATCTGAGACTACCATCGAATCACGAAAGTCT
+
BBBB@BBBBC@@@BACCDGGDBBBB>ADC>BACBBA@B@CCCABBC?BB?B@BB@=?>>>1>@DDCAACCDBBC<??@CCCC5CB=B5;:;.;BB?DABAAGDBB@B@CD?CDF@BBBABBCCCCBA?ACCC?CACC?CBBCBBCB?A?BAB>BBBBCCDD?@@@BBB@??=?CC?BB>;;187717;999)3918ABBCBBA?<@;<<6636<AA@==9<==><==;?<?AA7>@@<<;;A;;9ABBCBBCDBBBBB@@@@ABC?BAABB?BBBBA@>8@B77
@ATNG8:04654:01168
GATGGTAGTGTCATATGAGAGTGTGTACTCATTCGTTTCGGAAGAGACAGGTACGTTAATAGTTAATAGCGTACTTCTTTTTCTTGTCTTTCTGTGGTATTCTTGCTAGTTACACTAGCCATCCTTACTGCGCTTCGATTGTGTGCGTACTGCTGCAATATTGTTAACGTGAGTCTTGTAAAACCTTCTTTTTTTACGTTTACTCTCGTGTTAAAAATCTGAATTCTTCTAGAGTTCCTGATCTTCTGGGATTGTGCGCAGTGCCTACCATCGAATCACGAAAGTCT
+
BB@A?BBCBBA@;>>AAA=BCBBBBA@??A<C;??@D:@?650556==CC@BBBBB@C@DBBB@CACDCBBCBBA<;;;;;':@5900>>/0//=>6::<9==78>=AAC@CBCBFCCCAHCC@C@CCCDBBBB>ACCC@BBCBBBCCDECCCCCBB?BBB?BC@C@CBBBBBBCC?AACDD:B>A=>>>>=>=#?@ACF=CBBCBB@@B@?@BBB5CCCBC?C@CC@CCCBAA@=@@CCBBFG@D9:98:C=BCBBCBDBCCC@CCC@CCBAA?ACCCBBA<B@::
@ATNG8:04659:01165
GATGGTAGACATATCGTACTCTCTGTACTCATTCGTTTCGGAAGAGTCAGGTACGTTAATAGTTAATAGCGTACTTCTTTTTCTTGCTTTCGTGGTATTCTTGCTAGTTACACTAGCCATCCTTACTGCGCTTCGATTGTGTGCGTACTGCTGCAATATTGTTAACGTGAGTCTTGTAAAACCTTCTTTTTACGTTTACTCTCGTGTTAAAAATCTGAATTCTTCTAGAGTTCCTGATCTTCTGGGCAGACCTCACACGCCTACCATCGAATCACGAAAGTCT
+
:;B@:=>CBBBCCCCGHCCCC;99<@>CCBA@?ABBD>BB>A=A???ABB?BCCCC@C<??CB?B@BBBBBBBAA<??CCC3BB?BBBC=BBBC@CCE@BB9<<CAFHGCCCCCCCC@CCC@C@CBBBCCDD?CCCC>AA@ACBBABAA@CCCCC@BAB@CC@C?BB@A@CCBB?A@??@5@?C7;;CDC5CDDEG=A@A@@@B;;;=AAAA0@CCBB=B=BC@DCCBBAC@CGCCDDCD@DA@@;ABB;;:<CEBBBCC@CBC@CCB@@=@BBCCID>BB;;
@ATNG8:04660:01154
GATGGTAGAGAGAGCTCTCTCATCGTACTCATTCGTTTCGGAAGAGACAGGTACGTTAATAGTTAATAGCGTACTTCTTTTTCTTGCTTTCGTGGTATTCTTGCTAGTTACACTAGCATCCTACTGCGCTTCGATTGTGTGCGTACTGCTGCAATATTGTTAACGTGAGTCTTGTAAAACCTTCTTTTTACGTTTACTCTCGTGTTAAAAATCTGAATTCTTCTAGAGTTCCTGATCTTCTGGGTCTACGCTCGTCGCGCTACCATCGAATCACGAAAGTCT
+
CC??>@BBCCBBBCCABACCCCDCCCCCCCBC@CCCB=BA<B?BCCCCCC>@AB??=??BBCC?B>A@ACBBBBB?<;;==.?@;A@BB=@@@A?@@@>>>3:9@@@C?BBB>BA@@AAA<AABAAA<===BA??<>>>@>>>>>AAAA@@==::;;:;;7;<@A@A>>>>><>@@BB6@9<7:;::9+9=66606::///=9:>;?DDD/C;;;B=A=>><>AA>;<;=A<@@@@@A<>=>>7>BB@@@AAA>@:::@=>>A=AAAAA6;<@A==<4=;66
@ATNG8:04661:01187
GATGGTAGTGTCATATGAGAGTGTGTACTCATTCGTTTCGGAAGAGACAGGTACGTTAATAGTTAATAGCGTACTTCTTTTTCTTGCTTTCGTGGTATTCTTGCTAGTTACACTAGCCATCCTTACTGCGCTTCGATTGTGTGCTTACTGCTGCAATATTGTTAACGTGAGTCTTGTAAAACCTTCTTTTTACGTTTACTCTCGTGTTAAAAATCTGAATTCTTCTAGAGTTCCTGATCTTCTGGTCTACTACACTGTACTCTACCATCGAATCACGAAAGTCT
+
A@::8;?AABCCCB<BBCACDCCCCBCCBBBB?@A@D?DE@C@BAADCCCACCCBB>B=BBBC@CACCEAAABBD>;;;;;);?9>:CD<BBBB=BBB?AC@CCFCCC@DCCCBBBDACCC@C@BBBCBBBC@CABAABCBCGCB?BEEIGDBBB@CCC?BC@C@BBCCABBAC?@@CCC;B=@;;;;;;*;BBBC>BBC@@@BBBB>BCBC2BCBBB@BACC@CCCCCBB?A=@CCBBB?A@@<@@@ACHHCCBBBBBCDDDCCACCCBB>BCBBBBB=@@AA
@ATNG8:04669:01154
GATGGTAGCTCGCTGATGATATCTCCAGAAGATCAGGAACTCTAGAAGAATTCAGATTTTTAACACGAGAGTAAACGTAAAAAGAAGGTTTTACAAGACTCACGTTAACAATATTGCAGCAGTACGCACACAATCGAAGCGCAGTAAGGATGGCTAGTGTAACTAGCAAGAATACCACGAAAGCAAGAAAAAGAAGTACGCTATTAACTATTAACGTACCTGTCTCTTCCGAAACGAATGAGTACGAGAGAGCACACGTGTCTACCATCGAATCACGAAAGTCT
+
54==5666>====;;;=;666>=<<9<;@659=@A@7?7?;:9@@@5806?:00/88888+81:8B743<<999,98:4444$44.5.555&55549;;>>=<==:>;>>:BBB455;:===<=AA>=::;C8::?A;@?@@@BBB?B?BBB@BCCCBB@@<??>:;;90/)/66067333(37749:998'33,3333?<997/5.3566(.(.37//)4;99844.459;=7===6:;;?=B<>>@8887877CAB@@@BBAA166:98:@>BBBAA:9999
@ATNG8:04671:01152
GATGGTTGCACGACACGACGATGTGTACTCATTCGTTTCGGAAGAGACAGGTACGTTAATAGTTAATAGCGTACTTCTTTTTTCTTGCTTTCGTTGGTATTCTTGCTAGTTACACTAGCCATCCTTACTGCGCTTCGATTGTGTGCGTACTGCTGCAATATTGTTAACGTGAGTCTTGTAAAACCTTCTTTTTACGTTTACTCTCGTGTTAAAATCTGAATTCTTCTAGAGTTCCTGATCTTCTGGGTCTCTCTCTCACGCACTACCATCGAATCACGAAAGTCT
+
<><B9A7;;;@699?AABDB>BBBCCCDCCHC@CCCF>@A@B@;;;BCBB@BCCBB@B@BCBB@C@BABA99333,333333#3838=;6.600)0*//618?;<>?=@A=A>>>A???<?>>;>=B>=<?>7718<=>:@??===?>;<<=<///71//67>D:>:>??@@@@@@9;<=<=-:4;:=KEDD/>?@@@3;;>===>:::1889)698//-/5;<5=666///6=7=@==>><@???7>>>>??>??CB@???;77=7///;@7<6;<@@B:BA??
@ATNG8:04673:01147
GATGGTTGTGTGTCTCTGAGAGTAGTACTCATTCGTTTCGGAAGAGACAGGTACGTTAATAGTTAATAGCGTACTTCTTTTTCTTGCTTTCGTGGTATTCTTGCTAGTTACACTAGCCATCCTTACTGCGCTTCGATTGTGTGCGTACTGCTGCAATATTGTTAACGTGAGTCTTGTAAACCTTCTTTTACGTTTACTCTCGTGTTAAAAATCTGAATTCTTCTAGAGTTCCTGATCTTCTGGAGATACACATGATACTCTACCATCGAATCACGAAAGTCT
+
A@BB?@97------6:/55B?A;454488:::4:=AC7CC<@<@@AAABB=BBAAA=A?CDCDAGAHCCBBBCCC@CBDED5BC@;;;D6;9;;49@B>CD:9;@@:;5:;:B@@9979BD=C@DAAA>@><,0000+0>>?@9999944:99:<7<<D=@A49.99945@@>D=?:9:,949<9995*4:559)99<9=>?9556;;;;(:5559494;=8696>B==9B?CCBBBA?@>@=969??BBBC::9@@@>@@@@;>888=9=<==9::.:?;:
@ATNG8:04673:01148
GATGGTAGAGTACAGTGTAGTAGACCAGAAGATCAGGAACTCGTAAGAAGAATTCAGATTTTTTTAACACGAGAGTAACGTAAAAAGAAGGTTTTTTACAAGACTCACGTTAACAATATTGCAGCAGTACGCACACAATCGAAGCGCAGTAAGGATGGCTAGTGTAACTAGCAAGAATACCACGAAAGCAAGAAAAAAGAAGTTACGCTATTAACTATTAACGTACCTGTCTCTTCCGAAACGAATGAGTACTACTCTCAGAGACACACTACCATCGAATCACGAAAGTCT
+
89:<:@==<?;<<666;;==;;;5625;;9>?==<>:=777////)/91676:6;9333;;;7;#7,333366:9//(/6/////)5>9>:?????&66;:>:99CA@56257:<7:::3:498?@@B@A????@;;6;AAC?A@@BB998<B<?@@?BBCAA::9==::;;?8??6;;817;777)388,777777#7;133/3;;8@7=7<6A?A>:@<?AC@@<A@A@@@B?A?DBC;BA@798>:??@?B?@==>BBBBBBBBBB@@@:<<;::49788;;;/;:B?
@ATNG8:04673:01170
GATGGTAGCGCGACGAGCGTAGACCCAGAAGATCAGGAACTCTAGAAGAATTCAGATTTTTAACACGAGAGTAAACGTAAAAAGAAGGTTTTACAAGACTCACGTTAACAATATTGCAGCAGTACGCACACAATCGAAGCGCAGTAAGGATGGCTAGTGTAACTAGCAAGAATACCACGAAAGCAAGAAAAAGAAGTACGCTATTAACTATTAACGTACCTGTCTCTTCCGAAACGAATGAGTACGATGAGAGAGCTCTCTCTACCATCGAATCACGAAAGTCT
+
:;9:=@>CCCCCDCEECECCBB;;;,;BC=BBAA;<7;5;;A::8B>BC?C@BB::899:(:<@AABBAAA@A@:@AABCCC5BB>A5;;;.;BC?C<;;HDCBB?B?@B=@>@<@@@ABDGDCCDCCCCCC@CBBB@BBBBCCCC?C@CAB?ABBB@BBB?BBCCBB?BB?BBA>AA???8>@A?AAAA@2@B?BACDBAA::474<;<@:>8<<@:;6;BAAABCAF?BBB<AAA=?@ABBBBBA999AAAABB????>A>=>=??>??>BB@@@AA;A???
@ATNG8:04683:01183
GATGGTAGCTATACGTATATCTATGTACTCATTCGTTTCGGAAGAGACAGGTACGTTAATAGTTAATAGCGTACTTCTTTTTCTTGCTTTCGTGGTATTCTTGCTAGTTACACTAGCCATCCTTACTGCGCTTCGATTGTGTGCGTACTGCTGCAATATTGTTAACGTGAGTCTTGTAAAACCTTCTTTTTACGTTTACTCTCGTGTTAAAAATCTGAATTCTTCTAGAGTCCTGATCTTCTGGTAGAGCGTGCATATATCTACCATCGAATCACGAAAAGTCT
+
5:@<9<CBBCCCDBCCCECDDDCBCBA@CCAA?ACCF>CC?C?AAACCBB?BCBBB?B>BCBB>A>BCCCCCC@?<87989':A;BAAD>CCBB;=>@:@?>@@ABBB@BBBAAAAA;AAA<A<@@@A==<A<ADAA5;<A>>?><<>ACA;;;A<>@@<??<@<AAA??AACC9>>>CC5D;?8==AAA/A?>>=6>A>>>AA;::06878(8>>AA<@<@?<ABBB>==A=@@@@??<?@@<@AAAA>>>>@>>>AAA@@<=9====E<A?==6666)8=>@
@ATNG8:04688:01174
GATGGTAGCTATACGGTATATCTATGTACTCATTCGTTTCGGAAGAGACAGGTACGTTAATAGTTAATAGCGTACTTCTTTTCTTGCTTTCGTGGTATTCTTGCTAGTTACACTAGCCATCCTTACTGCTGCTTCGATTGTGTGCGTACTGCTGCAATATTGTTAACGTGAGTCTTGTAAACCTTCTTTTACGTTTACTCTCGGTGTTAAAATCATGAATTCTTCTAGAGTTCCTGATCTTCTGGTAGAGCTGTGCATATATCTACATCGAATCACGAAAGTCT
+
54<>966/=;;;<//)/;7//6>=::;///<<=9;;@B<@B;?:?<559??;?>BA>7:244::29045====<==7=>?>188488;;3;?==:;;?<@@:@@<;;9(/////3..(2662827:77/...-(--..(.33355999:::9555505:>::A;A;88977777535222'23832222&256;;175698..)..70666+655556152550...336939266:555/567/552225559888889979;-----594;=588<<575<:
@ATNG8:04688:01183
GATGGTAGTGATACAGATCAGACACCAGAAGATCAGGAACTCTAGAAGAATTCAGATTTTTAACACGAGAGTAAACGTAAAAAGAAGGTTTTACAAGACTCACGTTAACAATATTGCAGCAGTACGCACACAATCGAAGCGCAGTAAGGATGGCTAGTGTAACTAGCAAGAATACCACGAAAAGCAAGAAAAAGAAGTACTCTATTAACTATTAACGTACCTGTCTCTTCCGAAACGAATGAGTACTATGTAGAGCTCTATACTAATCGAATCACGAAAGTCT
+
BBCC?CCCBBBDCECCCCCECCCCC>@AE@CABB@@>@?CCBBCCC?BB7A>><8:;<==+=8=BBBBBBBBCD>BBBCCCC5BB>B5;;;&9CD?DCBEBBBCC@C@CC@CBB@BBCCDBBBCCCCCCCCCBCABB?B@@@?@::5;>B@@?@FEEBBAC@CCCA@?=0000@@;=@9999*9<<9>>>@@.@A=@@@AA?::=8>;@??@=A=A;;;>:==??>>><?=AAA9AA@;;;;>>>A?>>>@AA@@@AAA@>>>@@<???>8<=@A=<=7<<<=
@ATNG8:04690:01145
GATGGTAGGACGAGCGTCTGAGAGGTACTCATTCGTTTCGGAAGAGACAGGTACGTTAATAGTTAATAGCGTAACTTCTTTTTCTTGCTTTCGTGGTATTCTTGCTAGTTACACTAGCCATCCTTACTGCGCTTCGATTGTGTGCGTACTGCTGCAATATTGTTAACGTGAGTCTTGTAAAACCTTCTTTTACGTTTACTCTCGTGTTAAAATCTGAATTCTTCTAGAGTTCCTGATCTTCTGGCGCTCTGTCACGTCTGCTACCATCGTATCACGAAAGTCT
+
:;@=9=>D?B@@;555@@@ACB@@:;;CCECC?B@@@;@B?D?BBBCDDC@BBC;;9;?CCCD@CACB@>8..(-6(-----$--0:<>@4;;6626=A=@B=BA@@AD?ABBCCCCD<;;C@B?CIIBBA<;7;BCB@DCCAC;;;C@@@BCBBC@AA@?@@;@=:;0000=>>;AABAA0?2925555&55555)6=A=AAA:992999*5=99929.9@<>@@;;9?;?:?<<=>>499@=999BBBBBBBBBBBBABBBDAAABEDDB@??CCC=CCBA
@ATNG8:04648:01223
GATAGCGCGACGAGCGTAGACCCAGAAGATCAGGAACTCTAGAAGAATTCAGATTTTTAACACGAGAGTAAACGTAAAAAGAAGGTTTTACAAAACTCACGTTAACAATATTGCAGCAGTACGCACACAATCGAAGCGCAGTAAGGATGGCTAGTGTAACTAGCAAGAATACCACGAAAGCAAGAAAAAGAAGTACGACTATTAACTATTAACGTACCTGTCTCTTCCGAAACGAATGAGTAACGTGTGCGACGTGTCTCCTACCATCGAATCACGAAAGTCT
+
:6<<<>AAABBCCCGCBBB@@@:ADB7:;AAAA?B=@AA;:9??A@=A?::9@@A@A2@?BF>?>BAABCD9@@;;;;;*5>99.555&95999&5599<>>8=955.5;?295:::<;;;<?@B@??@:///;6;<;588<?<?>889599=588<A>BA@@CC?BB?AA@>98733(333,37777'33,3988///889<C>AA=@491;00//)//65555-2.555,5<=054:///)//////-/9////9333/34:699://*/8;6::=798;>
@ATNG8:04650:01232
GATGGTAGCACGAGTCACTCATATCCAGAAGATCAGGAACTCTAGAAGAATTCAGATTTTTAACACGAGAGTAAACGTAAAAAGAAGGTTTTACAAGACTCACGTTAACAATATTGCAGCAGTACGCACACAATCGAAGCGCAGTAAGGATGGCTAGTGTAACTAGCAAGAATACCACGAAAGCAAGAAAAAGAAGTACGCTATTAACTATTAACGTACCTGTCTCTTCCGAAACGAATGAGTACGTGTGCGACGTGTCTCCTACCATCGAATCACGAAAGTCT
+
//:<7<AA@AA<=CGFIICEBA@@@9@@@<@AAB;;8;>BCC@A@C@CF@CA@@@ABDFD3D?BBCBBBCBBBB=??@BBBB5BB?B@DGC;CCCACBCBCCCCB@B@CEACBA>@@BABBDCCCCCDCCCC@BCBB>BAA@AB??<@@C@@?ACBBBCCD@AAAAAB?BB@BBB>A@@@@8??=;>@@AA2BC@C???BAD?@<>;>@AD<A<@@CBB?BB;;:CA=@>@BB=AAA???@CDBBAAABBAACBAABBD@?;?CK??>>>>;>@CCCCB=BA::
@ATNG8:04657:01234
GATGGTAGGAGACACGTCGCACACGTACTCATTCGTTTCGGAATGAGACAGGTACGTTAATAGTTAATAGCGTACTTCTTTTTCTTGCTTTTCGTGGTATTCTTGCTAGTTACACTAGCCATCCTTACTGCGCTTCGATTGTGTGCGTACTGCTGCAATATTGTTAACGTGAGTCTTGTAAAACCTTCTTTTTACGTTTACTCTCGTGTTAAAAATCTGAATTCTTACTAGTTCCTGATCTTCTGGTGTCTGATCTGTATCACTACCATCGAATCACGAAAGTCT
+
BCBB@BCC@CCBCBBCCBBIFDCCCBBCIGBB>BBBA<AB=?44554;=<>:BBBCB@D=??B=9=>@A=?:?;:?5@@:>:.=>/73333&3977177;1;@?A@A???<?@?<?A>><>AA=A=?>>;;9::<BBBC<@@@@@@A>>>@==;;;;5;<<8:;5;5;>?A???BB9<6666-6)/+/9@@@,>====-67=///:;7;5;?=?/@;;;<9=9;:-//<<<=7=479;<66*//86;8>?@@AABB===>>@@AAA=@??>@<@@@A>=<7=@>?
@ATNG8:04670:01220
GATGGTAGTCTCAGATAGTCTATAGTACTCATTCGTTTCGGAAGAGACAGGTACGTTAATAGTTAATAGCGTACTTCTTTTTCTTGCTTTCGTGGTATTCTTGCTAGTTACACTAGCCATCCTTACTGCGCTTCGATTGTGTGCGTACTGCTGCAATATTGTTAACGTGAGTCTTGTAAAACCTTCTTTTTACGTTTACTCTCGTGTTAAAAATCTGAATTCTTCTAGAGTTCCTGATCTTCTGGACGTCGCGCACTGACACTACCATCGAATCACGAAAGTCT
+
9:?;5:;?@B@>>@BBCBBBBDB@?@@@>>@@>CCDI?DF@CACCDBBBB@BAB;;89:CA@B?C?BAA??>99;.44888'49243<C2><9616<A<@B99:@@AB?BFDCDFCC?A@B?B:;;CCCCCC@C@A@?CBBBBBBABAAA@@@CC@AAB?@@@E?AAB;;;ABI>C;;;;.;5;<;;;;;*;@@AB=B@@;;:@:9::?=?>,?=>?B<@=BC?BDC;;;@>A>BCBBBB?A@C@CIAAADCCBDDBCCDBCBDC@CBAAB?BCCCCCC>C:::
@ATNG8:04676:01225
GATGGTAGTGTCATATGAGAGTGTGTACTCATTCGTCTCGGAAGAGACAGGTACGTTAATAGTTAATAGCGTACTTCTTTTTCTTGCTTTCGTGGTATTCTTGCTAGTTACACTAGCCATCCTTACTGCGCTTCGATTGTGTTCGTACTGCTGCAATATTGTTAACGTGAGTCTTGTAAAACCTTCTTTTTACGTTTACTCTCGTGTTAAAATCTGAATTCTTCTAGAGTTCCTGATCTTCTGGCTCTCGTAGACAGATACTACCATCGAATCACGAAAGTCT
+
66?A;@@A=BA@=;;<?@@@@=BBC==<<CCD@BBCCBBB?B?:66><<:00/:;=5;7:<?@6;69AA;:99//)/7999*:<8==>@8?BAC?AA@=A@59;??@BACCCCCFCCABAAAD@BBBBAAAB@@@@B?A@AA=ABAAABDBAAAJABBD?@@?A?BC?:9;DDC?BBCDD:B>B:;<<<<*;@AAB=BBCAAB@;;;5;;;.:@@:;6;=AB?CCCAA:;6:=BCCAAAACCC?@@:;;ABBBCBC@AABCGCCABCCBB@BBBBCCC?CCCB
@ATNG8:04680:01215
GATGGTAGATATATGCACGCTCTACCAGAAGATCAGGAACTCTAGAAGAATTCAGATTTTTAACACGAGAGTAAACGTAAAAAGAAGGTTTTACAAGACTCACGTTAACAATATTGCAGCAGTACGCACACAATCGAAGCGCAGTAAGGATGGCTAGTGTAACTAGCAAGAATACCACGAAAGCAAGAAAAAGAAGTACGCTATTAACTATTAACGTACCTGTCTCTTCCGAAACGAATTGAGTACTACTCTCTAGAGACACACTACCATCGAATCACGAAGTCT
+
A>?;;=<<@CA;;9;=@;99:@;;;?B>?;:9:99;5:=@==@?>?><<7<6>??97777'3178:ABBBBCCB@??@CCCC1BB:;:;CC9BBB?B:;;CCJDC@B?BB>@@@?BBACBCBCBBBCBAB;;8;@@@?AA@?@?9:40:=00+0@000=?@=A@>=>=9?>9?@>8=?@@@8>?B@BCCCC3DC=?999A987=1805<<:5:4779:9=?@@BCCB5:5:::.78717-3;>=;77333793336///////9922+25522+26554506=<<
@ATNG8:04680:01226
GATGGTAGGCACTGCGCACACATCCCAGAAGATCAGGAACTCTAGAAGAATTCAGATTTTTAACACGAGAGTAAACGTAAAAAGAAGGTTTTACAAGACTCACGTTAACAATATTGCAGCAGTACGCACACAATCGAAGCGCAGTAAGGATGGCTAGTGTAACTAGCAAGAATACCACGAAAGCAAGAAAAAAGAAGTACGCTATTAACTATTAACGTACCTGTCTCTTCCGAAACGAATGAGTACTGTATCTATGTGTGCGCTACCATCGCAATTGCCTAGTCT
+
AB@@>@CC@CBBBDCCBCBBCCCBF>CCB?CBBB@A<A?CCCBBBC@CD?B?BBBBCDDD2B?BBCBBCCCBCB>AACBEEE5BC?D@ECC<BCCACICCC@@00+0+0;6<@B<@ACBBCCEHK;;=CAA@@CCCD?BBBBCCBB@C@C@@>@BBBCAAA@BBBBBB?BB?CBC=@?:::,7<=9<<>===&=@;9868>>?=>:===<=>;>=>>BCC@DDBAAABAD=??C=BBB@??>BBBBBBCBBABBBBBBAAABBA@@<@B<;;C@C?CC?CCDCAA
@ATNG8:04687:01204
GATGGTAGCGCGACGAGCGTAGACCCAGAAGATCAGGAACTCTAGAAGAATTCAGATTTTTAACACGAGAGTAAACGTAAAAAGAAGGTTTTACAAGACTCACGTTAACAATATTGCAGCAGTACGCACACAATCGAAGCGCAGTAAGGATGGCTAGTGTAACTAGCAAGAATACCACGAAAGCAAGAAAAAGAAGTACGCTATTAACTATTAACGTACCTGTCTCTTCCGAAACGAATGAGTACTATGTAGAGCTCTATACTAATCGAATCACGAAAGTCT
+
ABBB=B<CB@BBBBBBCBBCB@@@A=ABB>CBBBBC@C@CBCBBBB?BB?B>AB@@AAAA2A?BBCDCCCAABB>BA@A@@A,?A<@=BBB<CCGBH<;;CBC;;:<@BEGECC?CCBABDCCBCCCCAAAD?CBAB?CCCDCCBB=@;?;;7;CBBA@@?ADC@A@C@BB?BBB?AB???8<>?;99::9(9@?ACB>AC>>>3618=>>;>=ABJBC@CCCBBBB@B=@?D=B?@=?AAABCBBBAAACCABAD@>>>@@BB=BA>>;>ACCCCC>C@::
@ATNG8:04695:01238
GATGGTAGTGCGTGAGAGAGAGACCAGAAGATCAGGAACTCTAGAAGAATTCAGATTTTTAACACGAGAGTAAACGTAAAAAAGAAGTTTTTACAAGACTCACGTTTAACAATATTGCAGCAGTACGCACACAATCGAAGCGCAGTAAGGATGGCTAGTGTAACTAGCAAGAATACCACGAAAGCAAGAAAAAAGAAGTACGCTATTAACTATTAACGTACCTGTCTCTTCCGAAACGAATGAGTACACATCGTCGTGTCGTGCTACCATCGAATCACGAAAGTCT
+
B@AB=@>@;:5555:<<665<955155<9====59.4.4/766//)/;6967???;?=?'9137:;;;<;=<=(33444444#44.45555$5:<:@BBCBBC;;;0;;@@=A@@<@ACBCCCCCCCCCFBBB?AA@D?BBCCDC:949<>;;6:?C@@A=B?BBBBBC>AA?CBC?BBBAA9>8829899:9%978;?=BB::<91512222+2.55@AA<AAAA;::=@?CCC>A@@=AAA?@?A??:99AACC;:;AA@@@A>?<>A@@C?AAAA@?@399?@
@ATNG8:04697:01212
GATGGACGAGCGTCTGAGAGGTACTCATTCGTTTCGGAAGAGACAGGTACGTTAATAGTTAATAGCGTACTTCTTTTTCTTGCTTTCGTGGTATTCTTGCTAGTTACACTAGCCATCCTTACTGCGCTTCGATTGTGTGCGTACTGCTGCAATATTGTTAACGTGAGTCTTGTAAAACCTTCTTTTTACGTTTACTCTCGTGTTAAAAAATCTTGAATTCTTCTAGAGTTCCTGATCTTCTGATACACTCATGTGCACCTACCATCGAATCACGAAAGTCT
+
<<=B9B@A?B;;6DC>>CBB@BCCDBCB?@@@A2:9?C;C<<ACBB??>>BB?B?BABB@D?AAAC99:??:>BCCC1AA=ABCC=B?@>>?=;3//(///668(//:332:<599;48.37@=?3777@@=C@975>;=;?@@@@>>=??:8584::-6+2;2228889055666+628377===*;:::=187759:./.5(///..#...(/6163/3,3;;788>.707?@ABC>999BBAB@?;;00///>>>*5.536.../.3.2228805555
@ATNG8:04648:01266
GATATATGCACGCTCTACCAGAAGATCAGGAACTCTAGAAGAATTCAGATTTTTAACACGAGAGTTAAACGTAAAAAGAAAGGTTTTACAAGAACTCACGTTAACAATATTGCAGCAGTACGCACACAATCGAAAGCGCAGTAAGGATGGCTAGTGTAACTAGCAAGAAATACCACGAAAGCAAGAAAAAAGAAGTACGCTATTAACTATTAACGTACCTGTCTCTTCCGAAAACGAATGATTACGAGAGAGCACACGTGTCTACCATCGAATCACGAAAGTCT
+
::555<<<<<<<<=<<6616;<5:<4449.4.5;;666A8<<:=<BBACDEMM5A<<<0.----,(,5,5-//777'///)/5<<=2<772//)///79995:74405<<6::9:565<;;;;;>>C@:>>499(4<>:?A>>9;87//)/::/0037-499:;;1333(333499///(///(/66666$664::9888689).).533.3479AB@:>..----08)////&/695///606668;888:555;;93439373,/////(//9;<<<43///
@ATNG8:04657:01247
GATGGTAGGAGACACGTCGCACACGTACTCATTCGTTTCGGAATGAGACATGTACGTTAATAGTTAATAGCGTACTTCTTTTTCTTGCTTTCGTGGTATTCTTGCTAGTTACACTAGCCATCCTTACTGCGCTTCGATTGTGTGCGTACTGCTGCAATATTGTTAACGTGAGTCTTGTAAAACCTTCTTTTTTACGTTTACTCTCGTGTTAAAAATCTGAATTCTTCTAAAGTTCCTGATCTTCTGGCGCTCTGTCACGTCTGCATCGAATCACGAAAGTCT
+
AA<D>A;A<;;6BB?B@@?A@<<><<<;;<55.597;5::6:,///9:::;;:AAA@=A>@AAB?B?CB@@?A@@@<?@DAD2@@?@ABD?CCAB=@@B?BCAAAACGD@BBBCCCBB?BCDAEADBBBABABABBBC@CCCBBBECBABBBBBBB?C;;6;B?B?BCCBACA@@=@;:::-:;>;;;;;;;%;A@@@;@BEDDDB@A@=@A@A0@CCCD?B?BDADFDD>CC6;5;;?@=C@AAAABBBCCCCCB@@B;9:>@@??@?=AA>>999,9>=9
@ATNG8:04675:01254
GATGGTAGAGAGACTGTAGCGCACCCAGAAGACTCAGGAAACTCTAGAAGAATTCAGATTTTTAACACGAAGAGTAAACGTAAAAAGAAGGTTTTACAAGACTCACGTTAACAATATTGCAGCAGTACGCACACAATCGAAGCGCAGTAAGGATGCTAGTGTAACTAGCAAGAATACCACGAAAGCAAGAAAAGAAGTACGCTATTAACTATTAACGTACCTGTCTCTTCCGAAACGATGAGTACTGCGTCTCACTCTCGCCTACCATCGAATCACGAAAGTCT
+
<<>B:BEB@@@BB@@@@A;;>D@<<05/=39//////)//(443333849838;////999:+:3888//(/666;;5;=<<@??0<:5:4=9=+=996;;>=>?6668=755.5<;055:9;==;;;<<<<<9979A@A?C@??>>>>6=;>00/000=?;?<=<<78717;8<<</78=;<6<77/8888*38389<88888805/566727469?>>::?>>:<<79///;2://----//66688;;=><>998BCC8:9?;>0//<8<<?BBCC>BBAA
@ATNG8:04678:01250
GATGGTAGCATCATGCATATCTCACCAGAAGATCAGGAACTCTAGAAGAATTCAGATTTTTAACACGAGAGTAAACGTAAAAAGAAGGTTTTACAAGACTCACGTTAACAATATTGCAGCAGTACGCACACAATCGAAGCGCAGTAAGGATGGCTAGTGTAACTAGCAAGAATACCACGAAAGCAAGAAAAAAGAAGTACGCTATTAACTATTAACGTACCTGTCTCTTCCGAAACGAATGAGTACGATGAGAGAGCTCTCTCTACCATCGAATCACGAAAGTCT
+
;<CC@CCCBCBDCCC:;;CCCDCBA<ACB?DACA?@?@?CCC???C?BB?C@>>?ABECD1A>ABBBAAAA@??;@:;9>>>+@@=?;@@@7@CC@DCCCCCB@@=@@CDACCC>AACCCBBBDCCCCCCCC@CDCC>BBBBBCBB?B@C::8;BAAAECC@BBBCBB?BC?BBC@AA???8<>>;99:9::%9?=;979CCABA7;7:>?D=B=>>B@@?@CBCBBB?C?CBC>CCC@BBBBBAABB999CBAABB???A;;;;;:?====:==@ABCA<AA;;
@ATNG8:04679:01277
GATGGTAGGCGTGTGAGAGTCTGCCCAGAAGATCAGGAACTCTAGAAGAATTCAGATTTTTAACACGAGAGTAAACGTAAAAAGAAGGTTTTACAAGACTCACGTTAACAATATTGCAGCAGTACGCACACAATCGAAGCGCAGTAAGGATGGCTAGTGTAACTAGCAAGAATACCACGAAAGCAAGAAAAAGAAGTACGACTATTAACTATTAACGTACCTGTCTCTTCCGAAACGAATGAGTAACGATGAGAGAGCTCTCTCTACCATCGAATCACGAAAGTCT
+
CCBB?BCD@CBBCBBBCCB;;;;;:06BB=ABAB@@;@=AABBCAB?AA?B>??>88898):>BBB?>=AB@@?9=>99999'9<8;3999(83>6@A:;@AAAA<A<@@<@?>:>>>@>>??@@AA;;;AA;CA>>9==;99;//+/9=<B?B===@AAA<A???BB>A@>A>>:>>999/;6608AAAB/>=:=;;;?@@?>><?;?>>><?<@=668;@>>>@@@;><>AB:B@?>?AAA55.56559?<99:<<99:=>AAAA<CCAAA<AB>>>??8?:::
@ATNG8:04682:01277
GATGGTAGCACACGAGATCTCATGTACTCATTCGTTTCGGAAGAGACAGGTACGTTATTAGTTAATAGCGTACTTCTTTTTCTTGCTTTCGTGGTATTCTTGCTAGTTACACTAGCCTATCCTTACTGCGCTTCGATTGTGTGCGTACTGCTGCAATATTGTTAACGTGAGTCTTGTAAAACCTTCTTTTTACGTTTACTCTCGTGTTAAAAATCTGAATTCTTCTAGAGTTCCTGATCTTCTGGGCAGACTCTGCACACGCCTACCATCGAATCACGAAAGTCT
+
<<<?7;;<<=566>>>A<<666>?===@?CC@AAAC;A=4916===>;;7;=A>@696:BBB?C<958===9;;7<?<<;+;;,3333(3666)///599*333333,3833///6(//88384977...77288::25556555955683.--2(,,-(-2(-(.88855599377C>C+;.6.59AAA/@@AAB:@>>====>;:49<<<*<;;:99>:>@;A>>>768=B=DCC>>>:>888-8=<666<///9::;<<497<:?<=::5;:=<<=<099=>
@ATNG8:04684:01262
GATGGTAGCGCACACATAGATACAGTACTCATTCGTTTCGGTAAGAGACAGGTACGTTAATAGTTAATAGCGTACTTCTTTTCTTGTCTTTCTGTGGTATTCTTGCTAGTTACACTAGCCATCCTTACTGCGCTTCGATTGTGTGCGTACTGCTGCAATATTGTTAACGTGAGTCTTGTAAAACCTTCTTTTTACGTTTACTCTCGTGTTAAAAATCTGAATTCTTCTAGAGTTCCTGATCTTCTGGTAGAGCGTGCATATATCTACCATCGAATCACGAAAGTCT
+
56==056C6;6?>>@CIBA@BC?>?;555=<:5:/--(-5(--0---5-0/2995958=.44;9.54=?944499:.44::+8:055;;=5>889B>BBC?BB?BAACBD@CCDHFGBC?BBC@B@DCAB@BBDAEHAA?@BDBBBBBECBBBAA@C?CCC@CC@B?BBA@@@BCC@B@@??3?;?;;;;;;*;AAAB=CBBBBBB@AA?BAAB0BAACC?C@CC?CB@@@00,0:@>@AAD:;;C@BBCCC@;<;AABACA@ABCC@C;;;B?BACCDCF>CCCC
@ATNG8:04684:01266
GATTAGTATAGAGCTCTACATAGTACTCATTGTTTCGGAAGAGACAGGTACGTTAATAGTTAATAGCGTACTTCTTTTTCTTGCTTTCGTGGTATTCTTGCTAGTTACACTAGCCATCCTTACTGCGCTTCGATTGTGTGCGTACTGCTGCAATATTGTTAACGTGAGTCTTGTAAAACCTTCTTTTTACGTTTACTCTCGTGTTAAAAAATCTGAATTCTTCTAGAGTTCCTGATCTTTTCTGGTATACACACTCGCTCGCTACCATCGAATCACGAAAAGTCT
+
BBB?BCDCCCCCCCBCCCCCFCCCAAACDB?@@@<@B?C?BBBBABD@CCBBA>A@BBCB?B?BCCCBBBBA=::9:9';808:KD>DDBA?BBB?BB899CBBB?BCDCB@@@?BBB?B>BBA@BBBB=BB>>9==>>==>>>AA>>;;;>9>:;588589>A>=<>>77197575,79;99;::9)9>77818AABBB@>8708:9:9&::::;5:5;=8=@AB>>><?<?>>=8888)8<<7=:;;AABAAAA???AAA>:869AA<>5=>>=;;;;6=BBB
@ATNG8:04687:01279
GATGGTAGCAGACGTGACAGAGCGCCAGAAGATCAGGAACTCTAGAAGAATTCAGATTTTTAACACGAGAGTAAACGTAAAAAGAAGGTTTTACAAGACTCACGTTAACAATATTGCAGCAGTACGCACACAATCGAAGCGCAGTAAGGATGGCTAGTGTAACTAGCAAGAATACCACGAAAGCAAGAAAAAGAAGTACGCTATTAACTATTAACGTACCTGTCTCTTCCGAAACGAATGAGTACTGCGTCTCACTCTCGCCTACCATCGAATCACGAAAGTCT
+
CBBB?BCCCBCCCCBCCCCCCBBBC@CAB@BBB@@A@B>AAB@?@B?BB?C?BA@@@DDD3A?ABBCCCCCCBA;C@ABDDD2CC>C5;::.;CF>BBABAAFBB@BACC@BBC=@@CCDBABCCCEBBBDD@CCBB>AACCCC@@<B>A@@=@BBBBBAD@BCCCA?=AC@CBB?AA@A@9A??=?AAAA3AB?B?>>CAABA8>;>B??:>:>ACCC@CBBBBBB?A?A@@<@@C>BBBBBCD>>>B:::BBBBCCCCB@CCE@CBBBC?CBCC;;;6;A;;
@ATNG8:04689:01277
GATGGTAGCAGACGTGACAGAGCGCCAGAAGATCAGGAACTCTAGAAGAATTCAGATTTTTAACACGAGAGTAAACGTAAAAAGAAGGTTTACAAGACTCACGTTAACAATATTGCAGCAGTACGCACACAAATCGAAAGCGCAGTAAGGATGGCTAGTGTAACTAGCAAGAATACCACGAAAGCAAGAAAAAGAAGTACGCTATTAACTATTAACGTACCTGTCTCTTCCGAAACGAATGAGTACGTGTGCGACGTGTCTCCTACCATCGAATCACGAAATTCT
+
56;>:>;@?=AACCBCB>6:6<<<<;;;424>>995057<A???8958?<A>BBBBBBBB1@>AAC@@@CCCCC=B>??CCC1BB=B6;:69@@=@AABDCCDD@B@BB?BCC@CCBBCCCCCCCBBBC;;;0;=;;;3000858-/)/)//9.4499:45579;;<;=277,7<;8;//0>3;0/)/////'/80333:A99>A9<:;>;=;?:=>CBB>BBC;;;B?@<@>=5=00+0;;088A8877;;;;:?88<>660577,22222375/////(/)/8
@ATNG8:04693:01264
GATGGTAGCTATACGTATATCTATGTACTCATTCGTTTCGGAAGAGACAGGTACGTTAATAGTTAATAGACGTACTTCTTTTTCTTAGCTTTCTGTGGTATTCTTGCTAGTTACACTAGCCATCCTTACTGCGCTTCGATTGTGTGCGTACTGCTGCAATATTGTTAACGTGAGTCTTGTAAAACCTTCTTTTTACGTTTACTCTCGTGTTAAAATCTGAATTCTTCTAGAGTTCCTGATCTTCTGGGTGTATCAGCGAGTATCTACCATCGAATCACGAAGTCT
+
89;A;=BDC=>>?<<<>?@CC@B>>=9569;9=BBBC?CC@C:;;@BABB=@@9557<8<<<<9<>@A?>=3937;36:999'68(//68:1-,---(--8223.57;<26-2297778;75??;D9625779:=:=?>>59878:97999<=>7//>//..235/55=@>:88??>8<=>>>3?<A<@@@@@/==:<<6<-------67(565(2966@6A6<<4=@A<7--+-+--6:==79---)-33377337;>===@A@@@=;;;==8=>?>>>;>AA>
@ATNG8:04695:01275
GATGGTAGCACACGAGATCTCATCGTACTCATTCGTTTCGGAAGAGACAGGTACGTTAATAGTTAATAGCGTACTTCTTTTTCTTGCTTTCGTGGTATTCTTGCTAGTTACACTAGCCATCCTTACTGCGCTTCGATTGTGTGCGTTCTGCTGCAATATTGTTAACGTGAGTCTTGTAAAACCTTCTTTTTACGTTTACTCTCGTGTTAAAATCTTGAATTCTTCTAGAGTTCCTGTTCTTCTGGGTCGCTACAGTCTCTCTACCATCGAATCACGAAAGTCT
+
>>CD@B;;;=<@BA@>CCCCBBB@?@<BCBGCACCCC=BB?B?AACCCCC@C@<00+0)/9::=A=@BCBBBA@?8:::9:$8>2<?BE@CCAA=@??9=@9???;=@9>?AAAA==8==?5;6;DD===;:5;;::6=;::==;=8=>><;:86/7997;<5:68AAAA;::?27;9<<-<9=<>>EDD.==CDC9??@@==///<)---)-//)-;272//)/;;9:9=1808>=9=?7<889)8::=>>>@@@AA?>>;;;:>888?;>>@???B:AA@@
@ATNG8:04699:00658
GATGGTAGTGTCATATGAGAGTGTGTACTCATTCGTTTCGGAAGAGACAGGTACGTTAATAGTTAATAGCGTACTTCTTTTTCTTGCTTTCGTGGTATTCTTGCTAGTTACACTAGCCATCCTTACTGCGCTTCGATTGTGTGCGTACTGCTGCAATATTGTTAACGTGATTCTTGTAAAACCTTCTTTTACGTTTACTCTCGTGTTAAAAATCTGAATTCTTCTAGAGTTCCTGATCTTCTGGTAGAGCGTGCATATATCTACCATCGAATCACGAAAGTCT
+
@BCC@BBDCCBBBCCHHCBCBCCCC@@@BB;;7;BBC=@A=@?CBCCCCC@CCBBB?B@BBBB?B?BCCCCDCAA;;;;;;*;B>BCCC=AABB7;;@<@C?AABCCCACABAEGBD@BCC>B@BBCC@AAC@CDCC?@@BBBCCCCCBCFBBBB?BBB?AB?B?BCCCBB@AB<?:;;;.;=A>;;;;.;BBDD=BBDCCAAACCADDDG5CBBBB?A?BGAGCBBA;;6;<@BBCBB=@@B>BBBBBCCAABBBBCBBBDCJ@@@ACD@AABBCCC>CBBB
@ATNG8:04706:00672
GATGGTAGCGCACACATAGATACAGTACTCATTCGTTTCGGAAGAGACAGGTACGTTAATAGTTAATAGCGTACTTCTTTTTCTTGTCTTTCTGTGGTATTCTTGCTAGTTACACTAGCCATCCTTACTGCGCTTCGATTGTGTGCGTACTGCTGCAATATTGTTAACGTGAGTCTTGTAAACCTTCTTTTACGTTTACTCTCGTGTTAAAAATCTGAATTCTTCTAGAGTTCCTGATCTTCTGGCTCTCGTAGACAGATACTACCATACGAATCACGAAAGTCT
+
AA@@<@=BCDC?===?>CEBBCCBAACBB<CD@@@@C<@B7626<=<=@@;>A595893990/)/)/9:;;4449398888'8:5:9333(36966)///466033388;:>>>BED9::;CC@D?AACB:;;A?ACCFABBA:;;CEBBBCGCCCM@CBB>;;6;;?ABBBD<<;<@000+0*0*//0/)/799<466>@@>>=55.5555$5555?:@<>AADFBBB:;::?DAA@@@?@;:7:A;;;;;<BDC;<;BBBA@@?C;;;CC?BBAAA@@;@CBB
@ATNG8:04706:00682
GATGGTAGCTCTGCTCTGACTCTCGTACTCATTCGTTTCGGAAGAGACAGGTACGTTAATAGTTAATAGCGTACTTCTTTTTCTTGCTTTCGTGGTATTCTTGCTAGTTACACTAGCCATCCTTACTGCGCTTCGATTGTGTGCGTACTGCTGCAATATTGTTAACGTGAGTCTTGTAAAACCTTCTTTTACGTTTACTCTCGTGTTAAAAATCTGAATTCTTCTAGAGTTCCTGATCTTCTGGATACACTCATGGCACCTACATCGAATCACGAAAGTCT
+
C:::7;;BCB=BBBCAAAHGCFCBCCDDCC@@=@AAA<AD@D@EEBABBA?BCCDC>B>@@<<8B@BDECBBBBC@BBBBB5BC@BBFF>BBCC@ABC?CB?A@BCBC@CCGCCCCCACCC@C?CCCBCBCD@CCBB?CCCBBBBBCCBBBBBBB?BBB?BD?A>AABBCCBBB>A::;:.:;>;;;;;.;CCCG?CDBBCCDBCB?BBBB0ABABB?B@CH@CCCCBBB@B@CBBBCC?CCC@CCCCCCCCBBC?CCG?:;<MIDCB@BCCABBC?CBBB
@ATNG8:04708:00650
GATGTAGGCGAGAGTGAGACCAGTACTCATTCGTTTCGGAAGAGACAGGTACGTTAATAGTTAATAGCGTACTTCTTTTTCTTGCTTTCGTGGTATTCTTCTAGTTACACTAGCCTATCCTTTACTCGCGCTTCGATTGTGTGCGTACTGCTGCAATATTGTTAACGTGAGTCTTGTAAAACCTTCTTTTTACGTTTACTCTCGTGTTAAAAATCTGAATTCTTCTAGAGTTCCTGATCTTCTGGGCTGCGCTGATATGCGCTACCCATCGAATCACGAAAGTCT
+
<=;;<@C>;;==C==;;;>>9>CDCCCCBC@CCEF?DF@C@A@@@@BA>ABAAA?B8:9>A;?>AA@:?=<8;67;777'7?=?@B?6<B>><?BB?BE=>>@?A8:6//.....33..(..'.....6666277>@9<=?>==:;666;;///=6//8:>==B=;;;?=>=>>=@??CB;B<>;>??>>/<<<>?5>::778==>B<BDDD/@;;;A;?;?A=@@@AAAB=A;???<;<*--33-3--/==767<<///5686760:>?==6=8/..9906665
@ATNG8:04709:00673
GATGGTAGCGCGACGAGCGTAGACCAGAAGATCAGGAACTCTAGAAGAATTCAGATTTTTAACACGAGAGTAAACGTAAAAAGAAGGTTTTACAAGACTCACGTTAACAATATTGCAGCAGTACGCACACAATCGAAGCGCAGTAAGGATGGCTAGTGTAACTAGCAAGAATCCACGAAAGCAAGAAAAAGAAGTACGCTATTAACTATTAACGTACCTGTCTCTTCCGAAACGAATGAGTACCTCTCAGACGCTCGTCCTACCATCGAATCACGAAAGTCT
+
55==8=BB:9;BBA@AAA@CCCCB?BIF@CCCB;;:;?BBCBABC@BB@B==<<89999(:;BCBBBCBBBDD>BBCCBBB3BA<A5;:;.;BC?CFCCCCCBC?B@BC>ABB@CCCCCBBBCCCAAACBB?BCCC@CA@@????9@;@AA?BDCCCCDD@CCCCBB?BB?BB=@?999+7<<8>@@AB2AB?B>>>>>>@@;@=>>>><@;?>B@@>@BBCBBB?C?CCF>BAA?AADAAAB?BBBA@@CDCB?>??A=CAA=B>>>><>>AB???9?@@B
@ATNG8:04712:00659
GATGGTAGATACTCGCTGATACACCAGAAGATCAGGAACTCTAGAAGAATTCAGATTTTTAACACGAGAGTAAACGTAAAAGAAGGTTTACAAGACTCACGTTAACAATATTGCAGCAGTACGCACACAATCGAAGCGCAGTAAGGATGGCTAGTGTAACTAGCAAGAATACCACGAAAGCAAGAAAAAAGAAGTACGCTATTAACTATTAACGTACCTGTCTCTTCCGAAACGAATGAGTACACATCGTCGTGTCGTGCTACCATCGAATCACGAAAGTCT
+
<>AA;@FCCD@AABBBABBBBB@@=@@B8@?;A::5:<?==>>>B>BB@B?BBAAACCD2A<>>??BAAA998+97;;99*4;.5.55)5997;;;;::://,/7;:7;<?<;@@@ABBBCCCCBBBBB>BBBB?@@BCBAAA<A=@;;7<B@?@;;;>AABCCB>AA?AAA=AA9:9,7<;5778788%8=8;=;>?67755732257299@>BBB=A@@::9CAE?ABC>CAA8::C@ABBBBAAAABA@@@AAAAAACAA=A???E?CBBCBBB=BBBB
@ATNG8:04712:00675
GATGGTAGTGTGTCTCTGAGAGTAGTACTCATTCGTTTCGGAAGAGACAGGTACGTTTAATAGTTAATAGCGTACTTCTTTTTCTTGCTTTCGTGGTATTCTTGCTAGTTACACTAGCCATCCTTACTGCGCTTCGATTGTGTGCGTACTGCTGCAATATTGTTAACGTGAGTCTTGTAAAACCTTCTTTTACGTTTACTCTCGTGTTAAAAATCTGAATTCTTCTAGAGTTCCTGATCTTCTGGAGATACACATGATACTCTACCATCGAATCACGAAAGTCT
+
?BAA?C=BBB@A;=666>BBBB;;;AA>>=5905=C=<BB?B@ABBBBCD?AAB;;;,;;@@@A<BACCCCC;;:B=ABB@B,::2599<2@@@?:>@B?AB>ACBBDF@BBECCDCC@DCC@B@CBABAABB=BCBB>BAAADBBBDBBBBBBBC@CBB?BC?B?AAB@@ACEF@CCCCC;B>A;;;;;.;A@AA=BBA@@AABAA?CCCC2BBB;<:<@CHGCCB@@@C@CABBBBCC?BCC@CCBBCCCCBBCCCCCAAACC@B>>>A:>>AAGED=CB::
@ATNG8:04714:00648
GATGGTAGGTGCACATGAGTGTATCCAGAAGATCAGGAACTCTAGAAGAATTCAGATTTTTAACACGAGAGTAAACGTAAAAAGAAGGTTTTACAAGACTCACGTTAACAATATTGCAGCAGTACGCACACAATCGAAGCGCAGTAAGTATGGCTAGTGTAACTAGCAAGAATACCACGAAAGCAAGAAAAAGAAGTACGCTATTAACTATTAACGTACCTGTCTCTTCCGAAACGAATGAGTACGATGAGATCTCGTGTGCTACCATCGAATCACGAAAGTCT
+
=>CC@CDD@BCBBB@>>>JCDCCBB?BCC?ABCCBB?B@B@@@BCB?BC8;6;AA;;;;;*;>BBAAACCBBBB<BBBBEEH5AA?@>BBB;BEE?A@BBHBBBB?C=??<?AB>BBBBCCBCBBBBA:::;6;C@A=@BBCCBAC?CCC@@>@BBCCBBB@D???@@=AA=BCB=@@99:,787/7?AAB3AB>B778A?>>><><@@AC<@7;;ACC@BC@@@BB?C@CCC=BCE@DCBAABBBBBBBBBBB?????>??BAA>;::::177>?:9:49>>>
@ATNG8:04714:00663
GATGGTAGCTCACGTACGTCACACGTACTCATTCGTTTCGGAAGAGACAGGTACGTTAATAGTTAATAGCGTACTTCTTTTTCTTGCTTTCGTGGTATTCTTGCTAGTTACACTAGCCATCCTTACTGCGCTTCGATTGTGTGCGTACTGCTGCAATATTGTTAACGTGAGTCTTGTAAAACCTTCTTTTTACGTTTACTCTCGTGTTAAAAATCTGAATTCTTCTAGAGTTCCTGATCTTCTGGACAGAGTGTGCAGATACTACCATCGAATCACGAAAGTCAT
+
55<<9=BA@>=////777999;@@@@@BBBCCACEDD?CCAG;:9?B>@@?B@;?@6;69A@A@C@CCC@BBAA@<9:999$8<5;733(3;37-7383:<6@?<8@A<A?===77945?>:?;<>>@:89@8<>>>:>??>>>@@@@@866;:737557995:;9<=>;;=AA:==@AB5A9=8=<>>=/>=///+/6:///;98<8==>=.====B=B=AA=BAAA;;;=B=BB?@@@<@@@=A???@@@@>>>AAAAAAAAA<?==>>;>>AABAB9>>>>=
@ATNG8:04717:00669
GATGGTAGTCTCAGATAGTCTATAGTACTCATTCGTTTCGGAAGAGACAGGTACGTTAATAGTTAATAGCGTACTTCTTTTTCTTGCTTTCGTGGTATTCTTGCTAGTTACACTAGCCATCCTTACTGCGCTTCGATTGTGTGCGTACTGCTGCAATATTGTTAACGTGAGTCTTGTAAAACCTTCTTTTTTTACGTTTACTCTCGTGTTAAAAATCTGAATTCTTCTAGAGTTCCTGATCTTCTGGGTGTATCAGCGAGTATCTACCATCGAATCACGAAAGTCT
+
A@AA@DCECBBBBCCCCBBBBCCCCCAABB;:5::9:0;A>B?CCCCCBB?BCCCC?B?BBCD?C?CCCCCDDCC?BACCC1CC<??AC;DACC?CCCACD9;;ACCCACCCCDDCB?CCC?B?BDCCCCCC?BCDD?BBBBCBBBCCCCCAAAB?CCC@??=??CCCBBBDCC@BCFCC;@;>;:::::::#;ABBC?CCCBCCCCBBACDCG5C@@ADACACC@BBBCCBB?B@ABBB?=:=999.:??@CCCDCCECBCDCCCC@BBBBB@CCBCBCC=B@??
@ATNG8:04718:00657
GATGGTAGGCACTGCGCACACATCCCAGAAGCATCAGGAACTCTAGAAGAATTCAGATTTTTAACATCAGAGAGTAAACGTAAAAAGAAGGTTTTACAGACTCACGTTTAACAATATTGCAGCAGTACGCACACAATCGAAGCGCAGTAAGGATGGCTAGTGTAACTAGCAAGAATACCACGAAAGCAAGAAAAAAGAAGTTACGCTATTAACTATTAAACGTACCTGTCTCTTCCGAAACGAATGAGTACTGTATCTATGTGTGCGCTACCATCGAATCACGAAAGTCT
+
::=A??;@=@<<;;;===666>=>=6;//)///7755.5.//////<7;;7;6<:4:3333$/16/////8887777.7345===+<<898;;;/8/0/9666>7733(317</332+2555==:>>;7:8?@@@=@A@@:<=<877==.8078><@A@@;:;>=A@@>>>=BB:8887<<===4;:94888875$33055)..899673638622+22'22444.5<<>??D?B9;;;4;;;045?377@@@ABBBBBBBBBBBBBBBB?<;:;;;;?B??BCC>DCAA
@ATNG8:04718:00674
GATGGTAGAGAGACTGTAGCGCACCCAGAAGATCAGGAAACTCTAGAAGAATTCAGATTTTTTTTAACACGAGAGTAAAACGTAAAAAAGAAGGTTTTTTACAAGACTCACGTTAACAATATTGCAGCAGTACGCACACAATCTAAGCGCAGTAAGGATGGCTAGTGTAACTAGCAAGAATACCACGAAAGCAAGAAAAAAGAAGTACGCTATTAACTATTAACGTACCTGTCTCTTCCGAAACGAATGAGTACGATGAGATCTCGTGTGCTACCATCGAATCACGAAAGTCT
+
@@;:05;;9@>@@=;;AC@BAA:;;095424A@@;;5::(4<<3333-33-3333388???=>="4/3999=<8<8889*99;BBBB@)9925.55555#5<<7A:69@AC;;7<?<<7;AA?BBCCCCBBCDB@B@@@@;@B@@>@CBAB@??:A<@AA>BCCCCCCB@BCBCBB>AA?:9:?BBAAA9<992999999%0>6//./;9A<;:;9=9?>:?=A?CBC@CBCAAAC@C?CBC=ABB@BB?@?BAABBBBBBBBBB?A@======:>>>BB=A;<;BCC>BBBC
@ATNG8:04729:00676
GATGGTAGTGTCATATGAGAGTGTGTACTCATTCGTTTCGGAAGAGACAGGTACGTTAATAGTTAATAGCGTACTTCTTTTTCTTGCTTTCGTGGTATTCTTGCTAGTTACACTAGCCATCCTTACTGCGCTTCGATTGTGTGCGTACTGCTGCAATATTGTTAACGTGAGTCTTGTAAAACCTTCTTTTTACGTTTACTCTCGTGTTAAAAATCTGAATTCTTCTAGAGTTCCTGATCTTCTGGGATGTGTGCGCAGTGCCTACCATCGAATCACGAAAGTCT
+
/:::6;;;===<<>>;?A@@@@@BBC@@ABBA=A@AA=BB?C@@<?CCBD>BA@@A=@9=>;;0;?BBAABBCBD499:9:$5<.55=@4=<;:055:5<B99:CCCC?CDDCCDCA?ABC@DACDCDBB@A=ABBD=@@BBCBBBBBBBBDCCC@CCC@@@<@?A@AAAAA@>;?:;:;.;<?=;;;;;*;C@@A;A@ABBBABBB=@@@A,@AB@A?A?CAEDDFCCCD?@=@ABCBB=A;;;0;;;;BBBCAABCB<;5;@A=@@A@@=@BBBEDD>CCCC
@ATNG8:04730:00641
GATGGTAGCGCATATCAGCGCAGCCCAGAAGATCAGGAACTCTAGAAGAATTCAGATTTTTAACACGAGAGTAAACGTAAAAAGAAGGTTTTACAAGACTCACGTTAACAATATTGCAGCAGTACGCACACAATCGAAGCGCAGTAAGGATGGCTAGTGTAACTAGCAAGAATACCACGAAAGCAAGAAAAAGAAGTACGCTATTAACTATTAACGTACCTGTCTCTTCCGAAACGAATGCAGTACTATGTAGAGCTCTATACTAATCGAATCACGAAAGTCT
+
89=A=?;?@BB@@=99445555555)5994;?>9:>2924998:@@:=<381784=>=>>,@=A@@@ECCCCCC<A@?@===*=>>B5;;;&/>7)////:<=??;?;BB9<AA<????@CABAA::999:C9>99925::::494.58>5949@>5;;BB?BCAA@?6849;;=:BBA;:3:37/7@??A2?@;773;;883708<AA==:<<;:@;0,0000<>><B@CCD=>><680//:??BB@AB>>=.---::??BBBC>>87775556=<=4=??;
@ATNG8:04732:00656
GATGGTAGAGTACAGTGTAGTAGACCAGAAGATCAGGAACTCTAGAAGAATTCAGATTTTTAACATCGAGAGTAAACGTAAAAAGAAGGTTTTTTACAAGACTCACGTTAACAATATTGCAGCAGTACGCACACAATCGAAGCGCAGTAAGGATGGCTAGTGTAACTAGCAAGAATACCACGAAAGCAAGAAAAAGAAGTACGCTATTAACTATTAACGTACCTGTCTCTTCCGAAACGAATGAGTACTATAGACTATCTGAGACTACCATCGAATCACGAAAGTCT
+
8::<?DCCCCFCC696??DCCDB@@=@@?8=AA@@?=@=@CA895B9A?>B<<<877999$78<<897333399;188/////$//(/388888$888.339968888289<=8;;;<@@@@DBCFCBBDCCCBB?BCCC=??BBBBCB?B?B??=@BBBCCCC?CCAAA@?BC?BBB<>>==<5=>>;98888(8=;>888?AA>><>;?A==5;5;=BBB?BDCBBBC@C????<?CC???>BBBCAAABBBBBBBCCCAAACCCC?CBBBC>BBDBBBA<AA;:
@ATNG8:04734:00660
GATGGTAGTGTCAGTGCGCGTCGTCCAGAAGATCAGGAACTCTAGAAGAATTCAGATTTTTAACACGAGAGTAAACGTAAAAAGAAGGTTTTACAAGACTCACGTTAACAATATTGCAGCAGTACGCACACAATCGAAGCGCAGTAAGGATGGCTAGTGTAACTAGCAAGAATACCACGAAAGCAAGAAAAAGAAGTACGCTATTAACTATTAACGTACCTGTCTCTTCCGAAACGATTGAGTACGAGAGAGCACACGTGTCTACCATCGAATCACGAAAGTCT
+
:<A<?BAB@A@B@;66CABB;55?>89;9;=@;;:>:>;@AA::9@<@==?5898@@ABB1B>@@8<8A@<==C>CAAAAAA0@B>A4;;;-;BC?DBCCBB@AA7;6;@>@A@9;;BACECCCEDFCDCCC@BDFD@BBBDAAAC@C?A;;9<CBBCCCB?@@?CCC?C@:;;;000AA@7@0:39====,:;56///666:<,/,/;;;5;5;@A@@?B;;;BBB?B?CEE?C;::>AAAABFBC@?@?@?CBBBCBBCB?@@======5;:==A@A:B@:9
@ATNG8:04737:00661
GATGGTAGATATATGCACGCTCTACCAGAAGATCAGGAACTCGTAGAAGAATCCAGATTTTTTAACACGAGAGTAAACGTAAAAAGAAGGTTTTTTACAAGACTCACGTTTAACAATATTTGCAGCAGTTCGCACACAATCGAAGCGCAGTAAGGATGGCTAGTGTAACTAGCAAGAATACCACGAAGGCAAGAAAAAGAAGTAACGCTATTAACTATTAACGTACCTGTACTCTTCCGAAACGAATGAGTACGTGTGACGTACGTGAGCTACCATCGAATCACGAAAGTCT
+
:::;9@=ABCC696<<A<965<<>@7:>;5;;<;>;7:968//////39;5;=9>::33333#3,33333333;9<33344<<:)<>7;7;====&=;<<?<///<<;;;8<:==:>;??8>=::;;9:29?>>?;==165==5;@@=A@A@?A?BCC@BCDC@@?B@DAAABB>AA:??@<<@@?0000?;:BCCC37/)//.)-5--/649-44;;7?7??@@B>B>978>>>3:0/?A7==?+0-6--/////--99/////38<ABBBC?BABBA=@@:;;@D7>=>>
@ATNG8:04737:00685
GATGGTAGACATATCGTACTCTCTGTACTCATTCGTTTCGGAAGAGACAGGTACGTTAATAGTTAATAGCGTACTTCTTTTTCTTGCTTTCGTGGTATTCTTGCTAGTTACACTAGCCATCCTTACTGCGCTTCGATTGTGTGCGTACTGCTGCAATATTGTTAACGTGGGTCTTGTAAAACCTTCTTTTTACGTTTACTCTCGTGTTAAAAATCTGAATTCTTCTAGAGTTCCTGATCTTCTGGGCTGCGCTGATATGCTCTACCATGAATCACGAAGTCT
+
55=>7;;BBBBBCCDDCCCBBA@@BBCCDB@@>@BBA<AA>A?CBAA@BA>AA@@B>A=AA??9>=<BBBBBB76157757'25+6868(8:97<A@@:<=5:;;@??:====>@?@>BCB:>:=@?>>?8838B??<?@A==;;;??@@B<;;@<;;;<??=B=A===A9@AB<;;;EE6>;>;?@DDD/A>==@:@AAAA=>>??<<=<<)6///5595>?<>>;A=;=:?;?@;<<A<<;;;6;//-666--,7,,,2229909;;96<<5332,222,
@ATNG8:04740:00660
GATGGTAGGACGAGCGTCTGAGAGGTACTCATTCGTTTTTCGGAAGAGACAGGTACGTTAATAGTTAATAGCGTACTTCTTTTTTTTCTTTGCTTTTTCGTGGTATTTCTTTGCTAGTTTACACTAGCCATCCTTACTGCGCTTCGATTGTGTGCGTTACTGCTGCAATATTGTTTAACGTGAGTCTTTGTAAAACCTTCTTTTTTTTTACGTTTTTACTCTCGTGTTTAAAAATCTGAATTTCTTTCTAGAGTTCCTGATCTTTCTGGTCTACGCTCGTCGCGCTACCATCGAATCACGAAAGTCT
+
44::5:9;29<9=;:5>@@BBDBB?C@@ACAA?BCCDDD3BB?B@DBCBCCC@CCCCC@B>BCAA?B?BCCBAAA::6;ABACCCB"9;904;5;9;*;?==;=9<;0599,9?>C9;;7;ECDGEDDACCC@C@CCBCAAAC@CCCC?BCB>>=00+00@@@ABAA?BBD?CDD>C@BBBBBABADI?CDDBB.;5;5;;;;;;;;;":=9:;:;';AAAAACCCBC=BB@@1C@@AC;A?8:;;0;A@AAAA8;8;A@@<00+000,0?B>ECCCICDBBCBCC@@>@BBCC?CCCCBBA<A:::
@ATNG8:04743:00656
GATGGTAGTATAGAGCTCTACATAGTACTCATTCGTTTCTGAAGAGACAGGTACGTTAATAGTTAATAGACGTACTTCTTTTCTTTGTCTTTCTGTGGTTATTCTTGCTAGTTACACTAGCCATCCTTACTGCGCTTCGATTGTGTGCGTACTGCTGCAATATTGTTAACGTGAGTCTTGTAAAACCTTCTTTTTTACGTTTACTCTCGTGTTAAAAATCTGAATTCTTCTAGAGTTCCTGATCTTCTGGGTGCCTACAGTCTCTCTACCATCGAATCACGAAAGTCT
+
>>=93::9=9@5:5:9999555;;:<@@@:94.488<1:89828<;777;133333496:>>?00)/0////89/3,3788+333(36999./..33.30564661666226<@>>@CCAA=@@@?B@CCBBBBBC=AACDACCEGDBBBFBBBBBDDD@CCC?BB@C@ABBAABBCC@CCCEE5;5;4;;;;;;%;AAAC=B<<;;;B@AA2:9:9*:9:9C?C@AB?AAAAA@A>B>BBBCCB>A;;;6;BB@FBBBCICCCCCCCE@BBBBB@BFECBBB=B@99
@ATNG8:04745:00669
GATGGTAGTGCGTGAGAGAGAGACCAGAAGATCAGGAACTCGTAAGAAGAATTCAGATTTTAACATCGAGAGTAAACATAAAAGAAGGTTTTACAAGACTCACGTTTAACAATATTGCAGCAGTACGCACACAATCGAAGCGCAGTAAGGATGCTAGTGTAACTAGCAAGAATACCACGAAAGCAAGAAAAAGAAGTACGCTATTAACTATTAACGTACCTGTCTCTTCCGAAACGAATGAGTACTGTATCTATGTGTGCGCTACCATCGAATCACGAAAGTCT
+
4<<<8==::0//9<:<<<@;5555.59949=<::;89155----(-8068185::99899.80////////377;.76////&//(/4777)336+2222222255,30..(...(...7=>>@@>CBBA@BB@BCBB@BA??@>=>,0,0000<><=:3807;;<><8<;/7396<;::92933/4====+:70226:?::9;5@:>99;5;4//0==8=AAAAAC@C>?@E>CBB:98B:99CBBCB@=;000=<=?B@@BBB><A95505888544)4444
@ATNG8:04745:00674
GATGGTAGCGCACACATAGATACAGTACTCATTCGTTTCGGAAGAGACAGGTACGTTAATAGTTAATAGCGTACTTCTTTTCTTGTCTTTCGTGGTATTCTTGCTAGTTACACTAGCCATCCTTACTGCGCTTCGATTGTGTGCGTACTGCTGCAATATTGTTAACGTGAGTCTTGTAAAACCTTCTTTTTTTCGTTTACTCTCGTGTTAAAAATCTGAATTCTTCTAGAGTTCCTGATCTTCTGGAGATACACATGATACTCTACCATCGAATCACGAAAGTCT
+
AACC@CBCCCCCCCCCCCDDCCCCCCCBBFBB?A@@@;BB?CABBDCCCD?CBBBB@B?BBCD=@?ACDCBCBBA;??>>2@B9;;9==9@=>?<@??<=A9??@ABCACHEGIFBB@BBA=A@BDDD@@AC?CCAA>ABBBBCCCCCCCCBBBB?CCC@CC@B?BBBBBBBBA;?9999-:;??CCDDDDD#ABBD=CCECCCCBBB>@B@B2ACCBC@C@BB?BAACABB?A@CABBCD@CCB@CCCBBCCCCCCCDCBBBCBB>B???B?CCDABDC>C@@A
@ATNG8:04746:00675
GATGTAGAGAGAGCTCTCTCATCGTTACTCATTCGTTTCGGAAGAGACAGGTACGTTAATAGTTAATAGCGTACTTCTTTTTCTTGCTTTCGTGGTATTCTTGCTAGTTACACTAGCCATCCTTACTGCGCTTCGATTGTGTGCGTACTGCTGCAATATTGTTAACGTGAGTCTTGTAAAACCTTCTTTTTACGTTTACTCTCGTGTTAAAAATCTGAATTCTTCTAGAGTTCCTGATCTTCTGGATATGAGTGACTCGTGCTACCATCGAATCACGAAAGTCT
+
AABBBBCCDCBBBD<;;CCCCCCBC?BBCCBB@BBCD@CC@C@AAACLCD?ABCBB?B=?@BC8B>AA@BBBBAA;::888$3<39??<18;AB;=>B?CC:99BBBB?BAA=>>@?<>>A:>:=>>??===<@@??=>>>B@@??AAAAAAA??:==?=AA=A<AA?>>=@>>9>;;::/:4;5;;?>?/<=777.------798=:>A?A.97577/73::2<==>A??:>:>>H===///:6:<<<=>>>FDB@@???@@;;7;BBAA<::///@@6=666
@ATNG8:04699:00719
GATGGTAGGCGACATACATACGCGCCAGAAGATCAGGAACTCTAGAAGAATTCAGATTTTTAACACGAGAGTAAACGTAAAAAGAAGGTTTTACAAGACTCACGTTAACAATATTGCAGCGGTACGCACACAATCGAAGCGCAGTAAGGATGGCTAGTGTAACTAGCAAGAATACCACGAAAGCAAGAAAAAGAAGTACGCTATTAACTATTAACGTACCTGTCTCTTCCGAAACGAATGAGTACCTCTCAGACGCTCGTCCTACCATCGAATCACGAAAGTCT
+
6:=B9=CC?CCCCCCCCCCCBBBCC?CCCACBBBAA=A<BBBCCCC?BB>B?A?B99999*9=BBCEFCCCCCC=CCCCCCC3CA<A29:9.;CC?CCBCCDBGC?C?CC?BBB>BBBBBB?BCCCDDDDCC>CCCC@DCCBBBBC?B?BBB?BBBBBBBB?BBBBAB>BB?BAB?CB<>;8>>?=BBGDD2AA>ABBCDBBBB?A>ABBB>@<@BBBB>BBBB@@@>B?CCA=@BB?BBBBBBB>BBBA??CCCB@???B>BBB>B=>=B?BB@@@AA:A;8:
@ATNG8:04701:00725
GATGGTAGCAGCGTGACAGAGCGCCAGAAGATCAGGAACTCTAGAAGAATTCAGATTTTTAACACGAAGAGTAAACGTAAAAAGAAGGTTTTACAAGACTCACGTTTAACAATATTGCAGCAGTACGCACACAATCGAAGCGCAGTAAGGATGGCTAGTGTAACTAGCAAGAATAACCACGAAAGCATAAAAAGAAGTACGCTATTAACTATTAACGTACCTGTCTCTTCCGAAACGAATGAGTACGTGTGCGACGTGTCTCCTAATCGAATCACGAAAGTCT
+
;;;;?CBAC;659995559;;;<<=<<@::>@?@@;@:8<<38494892827>733337$353////(/66666/6///;;;*::39)555&5<<9=>99555444)47<=7;;>7;;44:959?B@@@??>@=?;;<=@@AAACAB=A@C<;6:AABCC=B>BA@@;=1996/0)09>>07827>>>?<;;+884888;;=9995=6;988488::@?>:><>::<;7;79::79<=4848===A<<<979=>?@B>>A<<:==::A9<7>=?@@@A:??>>
@ATNG8:04702:00724
GATGGTAGGACGAGCGTCTGAGAGGTACTCATTCGTTTCGGAAGAGACAGGTACGTTAATAGTTAATAGCGTACTTCTTTTTCTTGCTTTCGTGGTATTCTTGCTAGTTACTCTAGCCATCCTTACTGCGCTTCGATTGTGTGCGTACTGCTGCAATATTGTTAACGTGAGTCTTGTAAAACCTTCTTTTTACGTTTACTCTCGTGTTAAAAATCTGAATTCTTCTAGAGTTCCTGATCTTCTGGCGCTCTGTCACGTCTGCTACCATCGAATCACGAAAGTCT
+
//8:5;000;@@@BB@A@CCCECC?CBBBCCC@BBCC=BB?C?CCCCCCB?BCDED?D?CCCC?B@BCBBBEDDD@BBBBB1BB>BABB=AABB@BBDAGC@CCCDCD@EBCCCCBA>BBB?B?ECCCCBBB=BB@?<ACCBBBBBBBBCC@@@C?BBB@CC@D?CCBBBDDCC@BBBAA7?;@;:::::*;AABD>CCCCCCGBBA@BBBB2BBBBC@C@CC@CCCCCBB=A>@AA@AB?AAB?BCCCCCCCCCCCCB@@@DBB@BCBBC@CCDCCCC=CCCC
@ATNG8:04705:00733
GATGGTAGTGTCATATGAGAGTGTGTACTCATTCGTTTCGGAAGAGACAGGTACGTTAATAGTTAATAGCGTACTTCTTTTTCTTGCTTTCGTGGTATTCTTGCTAGTTACACTAGCCATCCTTACTGCGCTTCGATTGTGTGCGTACTGCTGCAATATTGTTAACGTGAGTCTTGTAAAACCTTCTTTTTACGTTTACTCTCGTGTTAAAAATCTGAATTCTTCTAGAGTTCCTGATCTTCTGGTCTACTACACTGTACTCTACCATCGAATCACGAAAGTCT
+
ABCC?BBCCCBCCCCCDEEDCBBBBCBBBCAB@BCCC>CC@C@BBCCCCC@CD@@@?C@CCBA?BACCBC@@?@@::::::*;@5;;BC=BB@@?@CE@CD=BACCCC@CCFDCCBC@CCC@C@CCCCBBBC@CCCC?BBCCECBBBCBCCBBBC@DAA<@@<A=A@@ABABAA;?::::.;=A=;;;;;*;CABC>CBEBBBCCCEAEJJJ5JAABCAI@CC@CBCBCBB?B@BCBCCC?CBB?BBBBDDGCACCDDBBBDCCCACBBBC@CCCBBCB=BB99
@ATNG8:04707:00711
GATGGTAGTGTCAGTGCGCGTCGTCCAGAAGATCAGGAACTCTAGAAGAATTCAGATTTTAACATCGAGAGTAAACGATAAAAAGAAGGTTTTTTACAAGACTCACGTTAACAATATTGCAGCAGTACGCACACAATCGAAGCACAGTAAGGATGGCTAGTGTAACTAGCAAGAATACCACGAAAGCAAGAAAAAGAAGTACGCTATTAACTATTAACGTACCTGTCTCTTCCGAAACGAATGAGTACGTGTGACGTACGTGAGCTACCATCGAATCACGAAAGTCT
+
45::5:=AABBB?@@CGCCCBCBBB?AAA=AB;;;?4;59?A995;7430353777377.86;;<?:3337889173333333$33,/(/8888$6/.(.3668955505/5959::4888>CHCFCCCCCBCCC@AAAB@BBB@AACC>@>@CC>CBBBBBBB?ACCCCC?@A=BBA:>>888*8<<7<====.==:>;;;>>>?B7;5;>98185:>C;;:;BBBBBB@C@CCD?DAA>ACBBBABBBBBABDCCCCCBCAAABAA>ABBCC?BBCB>><7>?@@
@ATNG8:04715:00714
GATGGTAGCTCTGCTCTGACTCTCGTACTCATTCGTTTCGGAAGAGACAGGTACGTTAATAGTTAATAGCGTACTTCTTTTTCTTGCTTTCGTGGTATTCTTGCTAGTTACACTAGCCATCCTTACTGCGCTTCGATTGTGTGCGTACTGCTGCAATATTGTTAACGTGAGTCTTGTAAAACCTTCTTTTACGTTTACTCTCGTGTTAAAAATCTGAATTCTTCTAGAGTTCCTGATCTTCTGTTATACACACTCGCTCGCTACCATCGAATCACGAAAGTCT
+
56==:>@CBBBAAABFDABACBBBCBCCBBAA>A@@?:@E@C@BDCCCBB@BCCBB?D?DBBB?C@DECECCCCB?CBDDE5CC;;:EF>DCCB@BDB?BC8;;;CDJFJCDCDECB@BCC?C@DDBBABBD?BCCC?AACCBBBDDCBBBAAAAACAA>AC?A?BCBBACCCD>@;;;;.;>B>;;::-;BBCC?CCBBCBCA<;:;DFD5BCBCB@BADC@DCBBBCB@B@AABBBC@CBCC@BCBCCCBCABBBBBBBBBC?CADBB?AACCCCD=CCBB
@ATNG8:04716:00694
GATGGTAGACATAGTCGTACTCTCTGTACTCATTCGTTTCGGAAGAGACAGGTACGTTAATAGTTAATAGCGTACTTCTTTTTCTTGCTTTCGTTGGTATTTCTTGCTAGTTACACTAGCCATCCTTACTGCGCTTCGATTGTGTGCGTACTGCTGCAATATTATTAACGTGAGTCTTGTAAAACCTTCTTTTTACGTTTACTCTCGTGTTAAAATCTGAATTCTTACTAGAGTTCCTGATCTTCTGGGCTGCGCTGATATGCGCTACCATCGAATCACGAAAGTCT
+
<=9;24999;==666@>>>=FBBBBA@@?99485449=3837<8555<<??7<;8<<*/*/689(/*/3:=:::32+22222$2727788/599(0)0///(.50655525+25557899468:2727:5557;A;A>>>59;<<<>>>777<>///953363//*/4659;9<<:<376988+85;///>>>,8899918=@:;;===?<@?@2>====5;5;>899977988486999=9=788>>49/..58589:88@@@<<<@<@?@==9==<9/--)-33-
@ATNG8:04717:00738
GATGGTAGCTCTGCTCTGACTCTCTACTCATTCGTTTCGGAAGAGACAGGTACGTTAATAGTTAATAGCGTACTTCTTTTTCTTGCTTTCGTGGTATTCTTGCTAGTTACACTAGCCATCCTTACTGCGCTTCGATTGTGTGCGTACTGCTGCAATATTGTTAACGTGAGTCTTGTAAAACCTTCTTTTTTTACGTTTACTCTCGTGTTAAAAATCTGAATTCTTCTAGAGTTCCTGATCTTCTGGATACACTCATGTGCACCTACCATCGAATCACGAAAGTCT
+
BBBC@CCCBBBBBBCCCAAABAAACCCCC@@<?@@@9@B@C@CBBCCCC@@BCDD@D@CCBB@C@CBBCCBCCB>;;::9*:@;??AA<BCBB@BCIAIH@BAAMCG@CCCGCC@@?@CC@C@FCBBBCCC@BBBD?DCDBCCBBBCBBDAABC@C@@>@A>@?BBDBBCDCC@CDCCC:B>B?BBDFDDD#CBBBB=BBBBCCCBBB@CCCC5@@@CC@C@CC?BBCDA@@>?=?A@BBA=A@B?BDECCCBBBBB@BBBD?AAA@A?@@A?BCCBBBB<BB::
@ATNG8:04722:00727
GATGGTAGTGTCATATGAGAGTGTGTACTCATTCGTTTTTCGGAAGAGACAGGTACGTTAATAGTTTAATATCGTACTTCTTTTTTTCTTTGTCTTTTTCTGTGGTATTCTTTGCTAGTTTACACTAGCCATCCTTACTGCGCTTCGATTGTGTGCGTACTGCTGCAATATTGTTTAACGTGAGTCTTGTAAAACCTTCTTTTTTTTACGTTTTACTCTCGTGTTAAAAATCTGAATTCTTCTAGAGTTCCTGATCTTCTGGACAGAGTGTGCAGATACTACCATCGAATCACGAAAGTCT
+
///727;@>@55555556=<=;://////::;6;44444$4:7;.55565A@=@B@@@@B?@B;::(;45:;=>C<??<:;;;;;;";99,4//:9<9'/////49993333(37789<?7??>>BC9;7;DC8;;;CBCAB@A<@ABB>AACB@@ACCCCCBBCBB@B;;:;CB=C?CC@@@CCB?>?;;;;.;=@>;;;;;;;;"9@99:9-9>@ADDBA>?2:9:9(9>>?C@C@CC@CBBBB;;:;@BAAB;;5;@A=@DHCCCBBCCACBCEDCCBB>A@@@B?BABBCCC=BBBB
@ATNG8:04730:00698
GATGGTAGCGCACACATGATACAGTACTCATTCGTTTCGGAAGAGACAGGTACGTTAATAGTTAATAGCGTACTTCTTTTTCTTGCTTTCGTGGTATTCTTGCTAGTTACACTAGCCATCCTTACTGCGCTTCGATTGTGTGCGTACTGCTGCAATATTGTTAACGTGAGTCTTGTAAAACCTTCTTTTTACGTTTACTCTCGTGTTAAAAATCTGAATTCTTCTAGAGTTCCTGATCTTCTGGGTGTATCAGCGAGTATCTACCATCGAATCACGAAAGTCT
+
45<<5:<A;:6<<=>?CBDBBBB@B;:0A00)/6::2;B@C@@@?CCCC@BBB;<6;?BCCB@B@CBBBD<<99.59999(9;8<@@=6@AAC:;:CACDACHBBAB?CABACCCCADDD?@?@B@B@AAA?ACCCACCCCCCCCCCCBCCCBA=AAA=A@<@9@@B;;;B;;6;BBBB:A>@=;;;;;*;@A?A:B;;9==?A?>299:9(9==992929@;9:9BA>@4:4:@@AAA>?;;;/:?AABGBBBCCCABCCECCBCCDBB@BCCBDCC=CCAA
@ATNG8:04734:00713
GATGGTAGACATATCGTACTCTCTGTACTCATTCGTTTTCGGAAGAGACAGGTACGTTAATAGTTAATAGCGTACTTCTTTTTCTTGCTTCGTGGTATTCTTGCTAGTTACACTAGCCATCCTTACTGCGCTTCGATTGTGTGCGTACTGCTGCAATATTGTTACGTGAGTCTTGTAAAACCTTCTTTTTACGTTTACTCTCGTGTTAAAAATCTGAATTCTTCTAGAGTTCCTGATCTTCGGTATACACACTCGCTCGCTACCATCGAATCACGAAAGTCT
+
;:<<@?A@9;566<;;;<;BCB:96BDDCCB@=?9999&7;284?BBCBBB?DCCAA>A?BBCA>A>AAABBBBA?:::9::)6;5;//*/0096?<<<<A;???@>>;>???AAAA;@@@7=7=@@@>>==7=@@@:>>?<<<>>AAA??<<=@:>??<>C;>>>???@@@A:>====.;7;5:;===.=@===077:568><9:8:FED/?>??A=A=;;8:>?@:;:<A<@?@>>A:AA<@@;;::::::;>>>@@@@@@<>>?@?;>>AA===6==>@
@ATNG8:04734:00726
GATGGTAGGCACTGCGCACACATCCCAGAAGATCAGGAACTCTAGAAGAATTCAGATTTTAACACGAGAGTAAACGTAAAAAGAAGGTTTTTACAAGACTCACGTTAACAATATTGCAGCAGTACGCACACAATCGAAGCGCAGTAAGGATGGCTAGTGTAACTAGCAAGAATACCACGAAAGCAAGAAAAAGAAGTACGCTATTAACTATTAACGTACCTGTCCCTTCCGAAACGATTGAGTACACATCGTCGTGTCGTGCTACCATCGAATCACGAAAGTCT
+
6;CC;CCC?C;69@?@@==AA<>>>7?=B;?;<;;;8=8<=@996B?BB@B=?@>;8:9-78=>;<=====BB<@?BA@@@1<A=@=BBBB5CCD@BBCBDCFBB?B@CD@CBB=@@BCCBBBCCCCCCCBB?AB@@<@????A@@>B@CBB@BCCCDCCB?BCBBAA>AC@BBB@CB???8<=<;99::9(9@;>>==DBAAA:=:==>A1858@CDD@CC;;:8;?B?BCD=CAAA@BBB@BBBBCBABBBBAAABBBB>@??<AACCC:AABB???9????
@ATNG8:04736:00711
GATGGTAGTATCTGCACACTCTGTCCAGAAGATCAGGAACTCTAGAAGAATTCAGATTTTTAACACGAGAGTAAACGTAAAAAGAAGGTTTACAAGACTCACGTTAACAATATTGCAGCAGTACGCACACAATCGAAGCGCAGTAAGGATGGCTAGTGTAACTAGCAAGAATACCACGAAAGCAAGAAAAAGAAGTACGCTATTAACTATTAACGTACCTGTCTCTTCCGAAACTAATGAGTACATAGATATACGTATAGCTACCATCGAATCTCGAAAGTCT
+
A@AA@CCCCCBCBCCCICCBBBCDC=@AD@DDBBBB?B?A@CAABB?BC>B>BBBBBCCC3B@BCBBBABCCDD>A?9;;;;*;A=@4;;/;B@;@AABCCDCE?B?BC?BBD>AABABBBBCDCCCCCBB?CCBB?BBA@CCBB>B@CCC?CCDCCCCC@BBBBBB>BC>BAB@BB@@@:@>>;99999(:@?@???BAAAA:?;?B@@<@=@?C??<?B@??BB@C?BBC>BBB?BBBBBBCBB@@ABAB@@@CA>??@@;>7;>>>A;AA>?>=:3<655
@ATNG8:04742:00706
GATGGTAGGAGACACGTCGCACACGTACTCATTCGTTTCGGAATGAGACAGGTACGTTAATAGTTAATAGCGTACTTCTTTTTTCTTGCTTTTTCGTGGTATTCTTGCTAGTTACACTAGCCATCCTTACTGCGCTTCGATTGTGTGCGTACTGCTGCAATATTGTTAACGTGAGTCTTGTAAAACCTTCTTTTTACGTTTACTCTCGTGTTTAAAAATCTGAATTCTTCTAGAGTTCCTGATCTTCTGGTGTCTGATCTGTATCACTACCATCGAATCACGAAAGTCT
+
BBGC@CBB@CFCBCBDDDBCCCCCCCCCCCAA>AABA?AA<@-///8::<>@BBBCC?C?@?>B6>68AC=:::8?1<<=<><%99/7?::?:*>BBB?AA?;??:?;=?AA=@BAA@@??<??>5:5:;<=>==><???C=>=>>>>@@@AA???A@@<;<;=AA:=:>AAA@??BB;??BBB6@:<588787+9CABA5>@A@@@@@@@@9@DDD/@;8:A<@;>>:=@??;::=D<AAAAAA:???;>=><<<@@@?===?>>>>>?;?@?AC9>@>@@>>7@A::
@ATNG8:04699:00741
GATGGTAGGCACGACACGACGATGTGTACTCATTCGTTTCGGAAGAGACAGGTACGTTAATAGTTAATAGCGTACTTCTTTTTCTTGCTTTCGTGGTATTCTTGCTAGTTACACTAGCCATCCTTACTGCGCTTCGATTGTGTGCGTACTGCTGCAATATTGTTAACGTGAGTCTTGTAAAACCTTCTTTTTACGTTTACTCTCGTGTTAAAAATCTGAATTCTTCTAGAGTTCCTGATCTTCTGGTATGACTAGTGTACTACTACCATCGAATCACGAAGTCT
+
//:;7;/0/6===@>=>>>>;;;<<>@CCDCCCACBBE=BB@D@CCBBDCC?BAA;:376=9<=9C?=<<A@::::6::;;;)98,3377.79988>=>>AB@CBAA?>9??AB?@@@<>===A=@F?>===B=AAAA:??@A;;;A@88/963--(---06838477:<78:9?;989;;+:)/)/3666(3377;-//==9;-//967999(3///3264A@:>>?=99=5;5;>=99:-//;6;@@BABB::::///<=66;==AA>>><AB====8888:
@ATNG8:04700:00782
GATGGTAGCGCATATCAGCGCAGCCCCAGCAAGATCAGGAACTCTAGAAGAATCAGATTTTTTAACACGAGAGTAAACGTAAAAAGAAGGTTTTACAAGACTCACGTTAACAATATTGCAGCAGTACGCACACAATCGAAGCGCAGTAAGGATGGCTAGTGTAACTAGCAAGAATACCACGAAACAAGAAAAGAGTACGCTATTAACTATTAACGTACCTGTCTCTTCCGAAACGAATGAGTACAGAGAGTACGATATGTCTACCATCGAATCACGAAAGTCT
+
777979974/////99:455955555&5555.55/9//)/4////4//)//)//89444444#45<<<=<<;AACC<;9:>>>=0>B?CAEDD;BBC@CCCBCAA;:.98<<8<8<.449:<<===??>A;:;;2::997595;::?@;@==??796B====B@BECBC@=@@;000;>>088)3/(/666*///6688;9::6:6::9926,22666:660>>00*0:<9:+//86444<<>>:B=B??@>>><800>00///(/9;;@==555775'2295
@ATNG8:04710:00770
GATGAGTATCATGTGTATCTCCAGAAGATCAGGAACTCTAGAAGAATTCAGATTTTTAACACGAGAGTAAACGTAAAAAGAAGGTTTTACAAGACTCACGTTAACAATATTGCAGCAGTACGCACACAATCGAAGCGCAGTAAGGATGGCTAGTGTAACTAGCAAGAATACCACGAAAGCAAGAAAAAGAAGTACGCTATTAACTATTAACGTACCTGTCTCTTCCGAAACGAATGAGTACGAGAGAGCACACGTGTCTACCATCGAATCACGAAAGTCT
+
?:95;===CDCBAABBB@@BB>A>=9<AABBC@B@BDCABAA>AA?C?::8@@@@B1B>BBCC?@@CBBA:@@>?>>>,;;594=?=099:=?9655;;4546:<<9>@A>BBBBDBBBCCCCCCCBB=B;;;?AABA:::?<A<A@@<@CCCA?>???@>??B=A@=@@9377377)388477;;=.<:9;8::AAA:<8;<@BBG:>:=>B@@=@A@@AAA?B@BDD=BEF?AAABCCDA????A@@ABAABA@<<977685///6<;;@@BB<A@??
@ATNG8:04711:00747
GATGGTTGCTCTGCTCTGACTCTCGTACTCATTCGTTTCGGAAGAGACAGGTACGTTAATAGTTAATAGCGTACTTCTTTTTCTTGCTTTCGTGGTATTCTTGCTAGTTACACTAGCCATCCTTACTGCGCTTCGATTGTGTGCGTACTGCTGCAATATTGTTAACGTGAGTCTTGTAAAACCTTCTTTTACGTTTACTCTCGTGTTAAAAATCTGAATTCTTCTAGAGTTCCTGATCTTCTGGGTCTACGCTCGTCGCGCTCATCGAATCACGAAAGTCT
+
BBBB?B?BBCEDCCCCCABBCDDCCABBDBBA?BBCD<?A?C@BBADDDD@CECDC@C@CCDC@CACCGCCBBBB?BBBBA2AA=@@CB=BC@A?ACB?BD;;:ADCC@DCCCCBCD@CCC?B?BCDEDCBB?BCAA?BCCBBABCBDCCCCABB@B@@>@D?B@BCDDCCCBB;A;;;;.;>B>;;;;.;BAAB=BBCCIDICAB?DCBB2BBBCB@CACD?CCDDBBB?B?BDCCCC?A?AA<ABBBCCCDBBBBCBBBCABB@BA>BBB@CCC>CB99
@ATNG8:04727:00745
GATGGTAGCACACGAGATCTCATCGTACTCATTCGTTTCGGAAGAGACAGGTACGTTAATAGTTAATAGCGTACTTCTTTTTCTTGCTTTCGTGGTATTCTTGCTAGTTACACTAGCCATCCTTACTGCGCTTCGATTGTGTGCGTACTGCTGCAATATTGTTAACGTGAGTCTTGTAAAAACCTTCTTTTTTACGTTTACTCTCGTGTTTAAAAATCTGAATTCTCTAGAGTTTCCTGATCTCTGGGTCTACGCTCGTCGCGCTACCATCGAATCACGAAAGTCT
+
>>>?@DB@?@@@;<@@BCCDCBBAABBBBGBC@CCBC?BB?B?;:;BAAA<@AAA?=A6:99949=AB???>===89:797$3338833(3:37-777/7929=@A??=?EBBA>=>:=9:3:5:====:9:8<>?A=??@@??????AAA@>>>8>>@<@?=C=CC?>@@A@>7<88888(89<4::::::&:>:::.89:5226999<38888+8/./8482?>=>?>;;;>7>:>>@@=;;7::19///777@@@A;;;AAABB:>>BBB:===A@@A9@>>>
@ATNG8:04729:00766
GATGGTAGTGATACAGATCAGACACCAGAAGATCAGGAACTCTAGAAGAATTCAGATTTTTTAACACGAGAGTAAACGTAAAAAAGAAGGTTTTACAAGACTCACGTTAACAATATTGCAGCAGTACGCACACAATCGAAGCGCAGTAAGGATGGCTAGTGTAACTAGCAAGAATACCACGAAAAGCAAGAAAAAAGAAGTACGCTATTAACTATTAACGTACCTGTCTCTTCCGAAAACGAATGAGTACGATGAGATCTCGTGTGCTACCATCGAATCACGAAAGTCT
+
<==B:C>>BBBDDCCGCCBCDC@>=:;?>::>94943838:434:;69:5>4773333333#3689:==:888::177999999$44.48===2>==:=CDCDBCCC@BAED@CCB@CCCCCCCBCCCCCDCCC@BBBCAECAAAA@?:A=@;;5;BAABA@A=@??ABB@CC?AAA<@=0000*000*00000/$/968747=<9A>5525577.806=A;;4;?:99>=:=:9:99*333-4<<ABBBBBBBBBBBB???:98==>>?9;;;==:>888AAA;@@@@
@ATNG8:04741:00778
GATGGTAGCTCTGCTCTGACTCTCGTACTCATTCGTTTCGGAAGAGACAGGTACGTTAATAGTTAATAGCGTACTTCTTTTTCTTGCTTTCGTGGTATTCTTGCTAGTTACACTAGCCATCCTTACTGCGCTTCGATTGTGTGCGTACTGCTGCAATATTGTTAACGTGAGTCTTGTAAAACCTTCTTTTTACGTTTACTCTCGTGTTAAAAATCTGAATTCTTCTAGAGTTCCTGATCTTCTGGGTGCGCTACAGTCTCTCTACATCGAATCACGAAAGTCT
+
@AAB@DCBCBCBBBCAAACCGECBBBCCCCA?=?@@@;@C@C@BBBCCCD@CCBCC@D@CCBB?CACCCDBCCCC@CCCCC3CG@CCDD>CCAA?ADHICJ?AABCBDAIBCCBBBC@BBB?B@CCCA;<=B?CBBB>BBCBBBBCDDCCCAA@C@A@@>@C@C@BBBBBCCBB>A;;;;.;@C>;;;;;*;BBCC?BBBDHCCCBB?BCBC5CDCCB@B@CF@CCC@@@A>B?AAAFCC?A9::.;ABBBBCBBDCABBBCCDCCBBBB?BBDCCCE=CBBB
@ATNG8:04743:00751
GATGGTAGCACACGAGATCTCATCGTACTCATTCGTTTCGGAAGAGACAGGTACGTTAATAGTTAATAGCGTACTTCTTTTCTTGCTTTTCTGTGGTATTCTTGCTAGTTACACTGGCCATCCTTACTGCGCTTCGATTGTGTGCGTACTGCTGCAATATTGTTAACGTGAGTCTTGTAAAACCTTCTTTTTACGTTTACTCTCGTGTTAAAAAATCTGAATTCTTCTAGAGTTCCTGATCTTCTGGGTCTACGCTCGTCGCGCTACCATCGAATCACGAAAGTCT
+
:<BB9=BCCBBBDBCBCCBAAB@??BBBBCCCACCCC=;;7;=@@9;9@=<@?99:;B;;55:7;7;A@;:=::?<8733&3339:=>?1444CC6A2605D3>>>>==9=>A===4<49==:=>B>;;;;;;=???A<===688=??@AAABB>>:=?>4:9:>;=>>>>AAAA:??DDD2>;@=AAAAA.==??@9?>>>@@B?==077778%8===;5>5>?:>BA>>>?::6:///==796:829>@@A@@@@A======<=A=@@?>A=AA==?=>4;;//
@ATNG8:04746:00771
GATGGTAGCTATACGTATATCTATGTACTCATTCGTTTCGGAAGAGACAGGTACGTTAATAGTTAATAGCGTACTTCTTTTCTTGCTTTCGTGGTATTCTTGCTAGTTACACTAGCCATCCTTACTGCGCTTCGATTGTGTGCGTACTGCTGCAATATTGTTAACGTGAGTCTTGTAAAACCTTCTTTTACGTTTACTCTCGTGTTAAAATCTGAATTCTTCTAGAGTTCCTGATCTTCTGGAGATACACATGATACTCTACCATCGAATCACGAAAGTCT
+
@A:945::@@=;;;666=@C>BCBB@A?ACBB@CCIE=BB>A<@>@A@?@<AA@AC>A=A@@@=A=@@CA??>;:000/0(//(///8/8;43.38>99919:79<A:==BB>>>>8>==1819==<=?::7;DA@<?@@A@?;;;======;;5;9;:=>6;6:>>>>>>>=4:8888(88@:8888)8=///(/69///799<1887)6:;;@<@<@@<ABAA;;;=D<@@?>>><AAA<==;;;;;A=;;;?;;;>>>A=AF???;??BB>==5=>==
@ATNG8:04706:00790
GATAAAATCTGAATTCTTCTAGAGTCTGATCTTCTGGTAGAGCGTGCATATATCTACCAGAAGATCAGGAACTCTAGAAGAATTCAGATTTTTAACACGAGAGTAAACGTAAAAAGAAGGTTTTACAAGACTCACGTTAACAATATTGCAGCAGTACGCACACAATCGAAGCGCAGTAAGGATGGCTAGTGTAACTAGCAAGAATACCACGAAAGCAAGAAAAAGAAGTACGCTATTAACTATTAACGTACCTGTCTCTTCCGAAACGAATGAGTACGAGAGAGCACACGTGTCTACCATCGAATCACGAAAGTCT
+
BCGFFD6@@BCC@B@BD9;;@88..--57///)///)/:8:<=::=889995:<===:=CD@BBCB;;6;?A@AA@@B@BB9;6;B@9<<<;*:49?=>???;=??8<;@ABBB1AA<@=?==0<>?;>BB999DDC?C?CB?AAA:@BBB;;;@@@CAAA@?@=?BBD=??CBA@AB?C?BCC@CCB>>=//*/:85??;=937:;398@@=16799;<<<>)=9437/99</0/685;7>==<;>??BC7;;@A@??<?<??A:A@@<888:>==>?==<<9<=>>>@CCCBBBC?BBDBB?BBAD99948?CC
@ATNG8:04710:00827
GATGGTAGCACACGAGATCTCATCGTACTCATTCGTTTCGGAAGAGACAGGTACGTTAATAGTTAATAGCGTACTTCTTTTTCTTGCTTTCGTGGTATTCTTGCTAGTTACACTAGCCATCCTTACTGCGCTTCGATTGTGTGCGTACTGCTGCAATATTGTTATCGTGAGTCTTGTAAAACCTTCTTTTTACGTTTACTCTCGTGTTAAAAATCTGAATTCTTCTAGAGTTCCTGATCTTCTGGGCAGACTCTCACACGCCTACCATCGAATCACGAAAGTCT
+
ACCD?CBBAAABAAACCBBAAA?;?CAAACBB>@;;</5<7<7<;=CCBB@BCBBB?B@CCCC?B?ACCDDCBB@?BBCBC1A@<@99928?=A7;8C?CD?B999CC?BBBBBB::7;BB=D=@@???===;??>>:>>>@AA?==>A@@>><A4687:=?<AAAAAAAA@@@9==>==/:/6/8:8:9+9AADD;;:;>>>>:::36666)6///@9=9??<?A@;;;?=B<@@>>>?499<<5<9;:>>>>>?@AC>>:==?;::;=B<@======06666
@ATNG8:04714:00831
GATGGTAGATATATGCACGCTCTACCAGAAGATCAGGAACTCTAGAAGGATTCAGATTTTTTAACACGAGAGTAAACGTAAAAAGAAGGTTTTTACAAGACTCACGTTAACAATATTGCAGCAGTACGCACACAATCGAAGCGCAGTAAGGATGGCTAGTGTAACTAGCAAGAATACCACGAAAGCAAGAAAAAAGAAGTACGCTATTAACTATTTAACGTACCTGTCTCTTCCGAAACGAATGAGTACTGTATCTATGTGTGCGCTACCATCGAATCACGAAAGTCT
+
BBBB@CCBCBBCCCCCCCCCCCBBB?BAA>BBBBCC@C@CBB:::D?B?CB?@@ABABBBB)B@BA@CCB@B><=3;=>AAAA,@A=@5;;;;*;AC@BBABBCCCB@B@CD@CBB>A@BBCCCECCBBBCBBB@CCCB>BABCBABB>B?BBB?BBBCCBBC@CBBBBB?BB??>??AA???8=?>;99::::%:@;>:9:BBAA@;@=AA::;6;:>=B:::;BB@AAC@BABBB=AAA?ABBBBBBBBCBBBBBBBBB>>>BABBB@@@@AA;???ACDA<A000
@ATNG8:04719:00839
GATGGTAGCATCATGCATATCTCACCAGAAGATCAGGAACTCTAGAAGAATTCAGATTTTTAACACGAGAGTAAACGTAAAAAGAAGGTTTTACAAGACTCACGTTAACAATATTGCAGCAGTACGCACACAATCGAAGCGCAGTAAGGATGGCTAGTGTAACTAGCAAGAATACCACGAAAGCAAGAAAAAGAAGTACGCTATTAACTATTAACGTACCTGTCTCTTCCGAAACGAATGAGTACTATGTAGAGCTCTATACTAATCGAATCACGAAAGTCT
+
CFLC@C@A@DDDD9=<CCCCCCCCC?BDD>BACB@@=@9@@ABBBC?CC>@=@BBBBDDC2A?AABBBB@@ABB<AAABCCC5CC?C@DCC8BAE@CBBBDDDCB?B@BC@CCC?CDCCCCCBBBCEGBBBC?CBBD?BBAABBBB>C@C9989BBBCCCC@BBBAA@=?@<?BD=??:::,9993:9:::(9A=B9::BC>??;><>@@A<A<?>BBC@CBBBBBB@C?ABD?B??=@@@CBABBBAAABBBCCCBB@A@@@@>>>>@<@@CBDDC>CBBB
@ATNG8:04724:00817
GATGGTAGCGAGCGAGTGTGTATACCAGAAGATCAGGAACTCTAGAAGAATTCAGATTTTTAACACGAGAGTAAACGTAAAAAGAAGGTTTTACAAGACTCACGTTAACAATATTGCAGCAGTACGCACACAATCGAAGCGCAGTAAGGATGGCTAGTGTAACTAGCAAGAATACCACGAAAGCAAGAAAAAGAAGTACGCTATTAACTATTAACGTACCTGTCTCTTCCGAAACGAATGAGTACGAGAGTCAGAGCAGAGCTACATCGAATCACGAAAGTCT
+
==AB>A=BBABBCBBBCCDBBBABB@BCC@DCBB@@=@>AACCBBB?BE?B?BBC@@@@@0@=BDEDDCBBCCC=@?99999*:B=@4;;;*:CD@DBBBCCCCC?B?AC@BBB?BBBBC@?@CCCBBBDCC@CCCC>AABCAAAC=A>B::9;CBBBDCC@CCCCCD@@@<ACD?BBB@A7?9939@AAA3AC@B???BBBBB<>>?B@A:>:>ACCC@CDBBBCC?B?A@@9A::6;BBBBABBBBBBBBBBBBBBBBBBBBBCCBBB?>=@@AAA<BB@A
@ATNG8:04726:00807
GATGGTAGGACGAGCGTCTGAGAGGTACTCATTCGTTTCGGAAGAGACAGGTACGTTAATAGTTAATAGCGTACTTCTTTTTTCTTGCTTTCGTGGTATTCTTGCTAGTTACACTAGCCATCCTTACTGCGCTTCGATTGTGTGCGTACTGCTGCAATATTGTTAACGTGAGTCTCTTAAAACCTTCTTTTTTTACGTTTACTCTCGTGTTAAAAATCTGAATTCTTCTAGAGTTCCTGATCTTCTGGATATGAGTGACTCGTGCTACCATCGAATCACGAAAGTCT
+
@@@=8=;@<@AAACCBBBCDDCBB?BBBBEA@=@999,:@;@@CCCDCBC?CDEDCAC@BBBB?CACCCCCCCBA=9999::%;A=CABA;@DBC?CAA>AB?BBBJDD@EECCCDCC@C@@?@?CCCDAAAB@CCBB>BBBBCBCCCCBBBBBBB@BCC@BB?B?BBCBBBBBBBB?BDD;B@B>BBDDDDD#CCBBB>BCBBDDCBAA>BCCE5CBCCC?B?BB?BBCCCCC>A>ACDCCB@AAA@DCB@ACBBC@A@CCBBBBBB?BBAAA?BCBBCCB=B999
@ATNG8:04727:00792
GATGGTAGCTCTGCTCTGACTCTCGTACTCATTCGTTTTTCGGAAGAGACAGGTACGTTAATAGTTAATAGCGTACTTCTTTTTTTTCTTTGCTTTTTCGTGGTATTTCTTTGCTAGTTTACACTAGCCCATCCCTTACTGCGCTTCGATTGTGTGCGTACTGCTGCAATATTGTTTAACGTGAGTCTTTGTAAAACCCTTCTTTTTTTTTACGTTTTTACTCTCGTGTTTAAAAATCTGAATTTCTTTCTAGAGTTTCCCTGATCTTTCTGGCGCTCTGTCACGTCTGCTACCCCTATACGTAATCACGAAAGTCT
+
;:;=9=BCCCCBCCDCDCCCCBCDDCCCCC@@=@@@@@@0@B?B@BBDECAA>AFDBB?BACDCC@E?DDDCCCB@@;:999999:";BC8@;;;;;*:?;;5;ACC;@CC>BBACACA>BGECDCCCD?CBBC=A?ADDCCBB@=@BAA=BCCBBBBCCCCCDDCCC@A>=9:9:-;>BBCDBBB;;;0;AA@A9BB;B=;<;<;<;;;"9@9:;:;';BBCCCCA;;:.9999$9>>@@=@@;9::.9ACB@@@@8?@<AABDCDE<A;;8;AACDFCDBCBA@;;;;;<<;<.000::00/166/////)5:99
@ATNG8:04732:00823
GATGGTAGTGTCATATGAGAGTGTGTACTCATTCGTTTCGGAAGAGACAGGTACGTTAATAGTTAATAGCGTACTTTCTTTTTCTTGCTTTCGTGGTATTCTTGCTAGTTACACTAGCCATCCTTACTGCGCTTCGATTGTGTGCGTACTGCTGCAATATTGTTAACGTGAGTCTTGTAAAACCTTCTTTTTACGTTTACTCTCGTGTTAAAAATCTGAATTCTTCTAGAGTTCCTGATCTTCTGGAATATCATCAGCGAGCTACCATCGAATCACGAAAGTCT
+
49;><B<CDCCE?==BCCBBBBBCCBB@BD@?>?A@@4943;5;;;??>>:>>?==9<04444.5.5<;<:::9;;)4@<<=+<;7::=<4<<<<8<<=8=C?AABB;;:;BBCFIBB?BCC?B@@AAB@AAB?BBELABBBEDCCCCCCCD@@@D@CCC@CD=@=@@@@DDCCC>A;;<<.;<@<;;;;;*;?;;;0:;AABBCABBAGDGD5CBBACAC@CC:;;AA;;;>A>ABDBCC@C@A=B>BBBCBCBDCCBBB;;;A=;;;;D<@@@@@@@;@;;;
@ATNG8:04733:00831
GATGGTAGTGGTGTCTCTGAGAGTAGTACTCATTCGTTTCGGAATAGACAGGTACGTTAATAGTTAATAGCGTACTTCTTTTTCTTGCTTTCGTGGTATTCTTGCTAGTTACACTAGCCATCTTACTGCGCTTCGATTGTGTGCGTACTGCTGCAATATTGTTAACGTGAGTCTTGTAAAACCTTCTTTTACGTTTACTCTCGCGTTAAAAATCTGAATTCTTCTAGAGTTACCTGATCTTCTGGTCTACTACACTGTACTCTACCATGAATCACGAAAGTCT
+
444;399444.55555555555594444444445333=/557;8;<:;;;<8==>==16.5955.5295;<@@@@@;9;;;;';949:>@39;55.55;6;<259=555.55;<66/;57///)/7799955.5555.555<://////://///+5=<8=<8<7;::==4559.44444&5.5.5555&4555<395///////56<<<<+<<555.5.5:.557///;)//25555--(---(/97/56<==;56/<///<<:,/5::.4448999)444:
@ATNG8:04735:00834
GATGGTAGGTGCGAGCATGAGTGTATCCACGAAGAATCAGGAACTCTAGAAGAATTCAGATTTTTTTAACACGAGAGTAAACGTAAAAAGAAGGTTTTTACAAGACTCACGTTAACAATATTGCAGCAGTACGCACACAATCGAAGCGCAGTAAGGATGGCTAGTGTAACTAGCAAGAATACCACGAAAGCAAGAAAAAGAAGTACGCTATTTAACTATTAACGTACCTGTCTCTTCCGAAACGAATGAGTACAGAGAGTACGATATGTCTACCATCGAATCACGAAAGTCT
+
////)///)/<:55;;><><=990/--(----0-/)4::;0969BBBA;<7;B=@=AC@@@BBBBC#CAECCBCCCDCCC=@@?>@@@,@A<@5;;;9'4<<8>==CAABCC@C=AA?AAC=AA@AACCCCCCCCCBBB?ACBB?A???A@AB<B>BBB?BCDDDCBA?ACBBBB>A@=BCC>@@;;<3=<=99:9:9(8B<B>??B==;::)81888>5;5;=D<;9;CBBBCC@C@CCC=C@@=@AACBBCBBBABBBCABBABBB@@@<>;>BBAB@C===>::1;://
@ATNG8:04740:00792
GATGGTAGCGCACACATAGATACAGTACTCATTCGTTTCGGAAGAGACAGGTACGTTAATAGTTAATAGCGTACTTCTTTTCTTGCTTTTCTGTGGTATTCTTGCTAGTTACACTAGCCATCCTTACTGCGCTTCGATTGTGTGCGTACTGCTGCAATATTGTTAACGTGAGTCTTGTAAAACCTTCTTTTACGTTTACTCTCGTGTTAAAAATCTGAATTCTTCTAGAGTTCCTGATCTTCTGGAGATACACATGATACTCTACCATCGAATCACGAAAGTCT
+
;<<><CDCCBB==>=CBCCCBBBCEBBBBB:<3<944)5:5:8666<<;;7;=;9:05.4<44068<:<666==;64444&4:386999+/////3//3688233377;5;?>>CB9949AB;@>ACCCBB;;6<BAB?BCCGCFCCFCCCCA@@B=A@B>;;7<=A@BA@AA;;4:;;;;.;;?;>@@@7>C??@6;;?>>>999@29999(9995;7;:@CABBBBCBC7:7:BABBB=@;;7;ACCABACHHCCBCCCCB@@=@@?AA?BAAABCB>CDBB
@ATNG8:04741:00839
GATGGTAGGCGTGTGAGAGTCTGCCCAGAAGATCAGGAACTCTAGAAGAATTCAGATTTTAACACGAGAGTAAACGTAAAAAGAAGGTTTTACAAGACTCACGTTAACAATATTGCAGCAGTACGCACACAATCGAAGCGCAGTAAGGATGGCTAGTGTAACTAGCAAGAATACCACGAAAGCAAGAAAAAGAAGTACGCTATTAACTATTAACGTACCTGTCTCTTCCGAAACGAATGAGTACCTCTCAGACGCTCGTCCTACCATCGAATCACGAAAGTCT
+
56B?;@CB@CCCBBDCBBB:;;;;:06DC@CCBBBB?B?BBBBBAA=@@=@>?B<9999-9<@@A@@?>A<;;37;87777$37173777&3794;=88;==@>=B=??8=7516=?@@A???A@<;<@>C7==AA5<<?>>><=8:7>7<;>>???@@A<A@??BA?BC>B@>9>>:::/7793:A??A/;:7;>>>?B?>>:==@@?A;A;A;88:;A?@A<<;7?:??C:ACC?AAAB988<?>>>??BA===???@<@BB<AAA==:=>@?@@@9?>>=
@ATNG8:04743:00802
GATGGTAGCACGAGTCACTCATATCCATAAGATCAGGAACTCTAGAAGAATTCAGATTTTTAACACGAGAGTAAACGTAAAAAGAAAGGTTTTACAAGACTCACGTTAACAATATTGCAGCAGTACGCACACAATCGAAGCGCAGTAAGGATGGCTAGTGTAACTAGCAAGAATACCACGAAGCAAGAAAAAGAAGTACGCTATTAACTATTAACGTACCTGTCTCTTCCGAAACGAATGAGTACTATGTAGAGCTCTATACTACCATCGAATCACGAAACGTCT
+
@;<69>=<A;;<;;@CAACA;555616CG@CIFBA@>@@@@@BABA?@@<@>B@@:9999)9<>>@@?;=:;;<7<????<<'700(/0666*6//(/==9;A@@>8<:<>;8;::>>@@??>;=@=>>>>>B<??=?8==9=>>==:>=A=A>A?<<<=>>:>>>>97.3817;7(../.(.32,27777(./).///AABAA<B<777<)/)////=188>>@@A;>9888)8991897>755A===>>=<:??00/<6659C=@>>>E<>>>??>=5<<<:;
@ATNG8:04746:00791
ATGGTAGAGTATCATGTGTATCTCCACGAAGATCAGGAACTCTAGAAGAATTCAGATTTTTAACACGAGAGTAAACGTAAAAAGAAGGTTTTACAAGACTCACGTTAACAATATTGCAGCAGTACGCACACAATCGAAGCGCAGTAAGGATGGCTAGTGTAACTAGCAAGAATACCACGAAAGCAAGAAAAAGAAGTACGCTATTAACTATTAACGTACCTGTCTCTTCCGAAACGAATGAGTACGTGTGACGTACGTGAGCTACCATCGAATCACGAAAGTCT
+
444.49:?CBC966<<=<5555--(,,,,(,,/78<5<9=BBBEED@CD?B=@@@;;;;;$95@=@BCDCCBBB9>;;:;:;*5A;B<BB@6A=B?BCBBABB:95:<@=;?AA67739@?@BBCBBBBBBB?BBAA>A;;;@@@?4;6;A@=AAABBBCC?AABBBB???<?AA=@B:99,9<<5=ACCC3CE?B777BA;;;=@<@???:>9=8;;B?CCAAACC?B?BBD=BBC?BBBACAB99:AABB@@@;;;;@@@AA@;@:::??A>>>999/9@@@
@ATNG8:04703:00862
GATGGTAGTGTCAGTGCGCGTCGTCCAGAAGATCAGGAACTCTAGAAGAATTCAGATTTTTAACACGAGAGTAAACGTAAAAAGAAGGTTTTACAAGACTCACGTTAACAATATTGCAGCAGTACGCACACAATCGAAGCGCAGTAAGGATGGCTAGTGTAACTAGCAAGAATACCACGAAAGCAAGAAAAAGAAGTACGCTATTAACTATTAACGTACCTGTCTCTTCCGAAACGAATGAGTACGTGTGACGTACGTGAGCTACCATCGAATCACGAAAGTCT
+
CCCC@BBBBB@A@>>?BCB;66;==8<65159555;3:5:<<:::<599:>7<<=98777'75;;<=CCDBABB>B>@?DDD1DC=@4;;;.;DF?CBBBCBBBC@B@CEACAA>AB@?@@AADCCCCCBCD@CEBB@BCCBBBBC<@<@::6;BABBAAAACCCCCC?AB?CBC>??999,9==9:9:::(9@;:88:====>:>:>DCC<?<>?B@A?@CCBBBB?B=??E>CAA9:9AABDAAAAACDCECCC::9???CBCABBBBB@BEEFBAB=BDAA
@ATNG8:04705:00863
GATGGTAGCGCACACATAGATACAGTACTCATTCGTTTTCGGAAGAGACAGGTACGTTAATAGTTAATAGCGTACTTCTTTTTCTTGTCTTTCGTGGTATTCTTGCTAGTTACACTAGCCATCCTTACTGCGCTTCGATTGTGTGCGTACTGCTGCATTATTGTTAACGTGAGTCTTGTAAAACCTTCTTTTTTTACGTTTACTCTCGTGTTAAAAATCTGAATTCTTCTAGAGTTCCTGATCTTCTGGGATGTGTGCGCAGTGCCTACCATCGAATCACGAAAGTCT
+
@@<;66=ABBBBBDDAABCBBBABAA;;;A;;5;;;;;*;@=C=BAACBBB>BB@@@?B@CCDD?B?CCCA@@CCC>A?ACA0A@+00000+/6887>=<9;?7;@??BC@CCIGGGBA@ACC@C?CCDDBBBC@CDDCACCCDCCCAABCCCBBB?@<>A=997:?BBBBBCCCC?BCCCD5;;;?BCDDDDD#C@@@C>CAABCCB@?>9=?=?,???@B?B@CC@CCCCBBB@B@CCCCCB=A99:.:?>@BBBBECCCCCCBCAB?@BBCC?BBBBCDD>DBAB
@ATNG8:04708:00886
GATGGTAGCTATACGTATATCTATGTACTCATTCGTTTCGGAAGAGACAGGTACGTTAATAGTTAATAGCGTACTTCTTTTTCTTGCTTTCGTGGTATTCTTGCTAGTTACACTAGCCATCCTTACTGCGCTTCGATTGTGTGCGTACTGCTGCAATATTGTTAACGTGAGTCTTGTAAAACCTTCTTTTTACGTTTACTCTCGTGTTAAAAATCTGAATTCTTCTAGAGTTCCTGATCTTCTGGGTCTCTCTCTCACGCACTACCATCGAATCACGAAAAGTCT
+
CBBC@DCBBC>ECCCCCCFDCCBCCCBABCCB@BFEF>BA>A@CCCDDAA?ACCCC?A?BCBB>@>@CBBAACCC?BBBBB3BC=@@BD>DBAA>@CD@BB;>=?BBB?AADCC>886:??;><>@@@@@>A;>@<=:=>><<;;;=AAAA?@?@<@>><>A<A<A;:;??C??;>>>DD5B=A<::999)9=777)8:<888><==:>?>?/>>>?A=B=>>;>BBB;;;<>:=>>>>A:==AD9A@@@A@@@AAAAAAD<88=5666;;5;8=<6///(/::/
@ATNG8:04709:00868
GATGGTAGTCTCAGATAGTCTATAGTACTCATTCGTTTCGGAAGAGACAGGTACGTTAATAGTTAATAGCGTACTTCTTTTTCTTGCTTTCGTGGTATTCTTGCTAGTTACACTAGCCATCCTTACTGCGCTTCGATTGTGTGCGTACTGCTGCAATATTGTTAACGTGAGTCTTGTAAAACCTTCTTTTTACGTTTACTCTCGTGTTAAAAATCTGAATTCTTCTAGAGTTCCTGATCTTCTGGACGACGCGCACTGACACTACCATCGAATCACGAATGTCT
+
//;;7:@>@AADCCCCCCCDECDDCC@@@@?>;ABAB>CC@DACCCCBBC@CCCBB?B<@?:?;@@BAAC@A<<C;>>@@@,<?9=?AB<A>>;7<<;;@A6:;:AAB>BCCCCCBB@BBB>@=CCBBBCBB@BBCC:<;DBBBCBDCCBBBAAD@CA@?@C?B@C@@@ABA;;5;;@?A7A;A>;;;;<*;A;;;0;@@;::;:9:49DDD5CB@A@;?9:;4:<@@000+0;=>@@AC@BCE@DECBDDBBCBCAAKKDEBBAACC@@A@CBBAAA<;<;@@
@ATNG8:04710:00865
GATGGTAGCGCACACATAGATACAGTACTCATTCGTTTCGGTAGAGACAGGTACGTTAATAGTTAATAGCGTACTTCTTTTCTTGTCTTTCTGTGGTATTCTTGCTAGTTACACTAGCCATCCTTACTGCGCTTCGATTGTGTGCGTACTGCTGCAATATTGTTAACGTGAGTCTTGTAAAACCTTCTTTTTACGTTTACTCTCGTAAAATCTGAATTCTTCTAGAGTTCCTGATCTTCTGGCTCTCGTAGACAGATACTACCATCGAATCACGAAAGTCT
+
:<:>24449:@>566;;;<<<C;595544;;?=;/0/)//)///99//55.5959449.5<:@;@@CCC;;;;:<74455+4A::>@@D=?:9:A<?>==@??>>=AAB@CBBBJCAA?ADCAGACCCC;;;C@CCBB?AA@;;;BBB;;;CCCBB?CCD@CC?B?BCDDCCCBC<@<;<;.;4;>;;;;;*;;:9<8;??>=?55555&5999=8<8=?;;;;=<<<:<9556B=?@=<@7@D@BB:;:ABB:9;@@@AAA?@@@AD@A;:9:::.9?=>
@ATNG8:04712:00845
GATGGTAGTACATGATAGACGACACCAGAAGATCAGGAACTCTAGAAGAATTCAGATTTTTAACACGAGAGTAAACGTAAAAAGAAGGTTTTACAAGACTCACGTTAACAATATTGCAGCAGTACGCACACAATCGAAGCGCAGTAAGGATGGCTAGTGTAACTAGCAAGAATACCACGAAAGCAAGAAAAAGAATACGCTATTAACTATTAACGTACCTGTCTCTTCCGAAACGAATGAGTACTGCGTCTCACTCTCGCCTACCATCGAATCACGAAAGTCT
+
BC?@?@CFCCCCCCBBCCCDABBBB@DCC@CCCBCC?A?AEELCCC?AA>B>??ABBBCD1B?ABCCCCCCBBD>CB@@CDD5CC?B?BCC;CCD@CCCCBBCCC@C?BC?CCC>AACCCAAADDDCCCCCCBCCBB?AACCBAA@496:@?:ACBBBCBB?BCCAAA?BC@CBB@BBAAA9@9949BBBB3BC@999DDCCC>A?BBB@7:7:?CCC@BBBBBBB?B@CCC>CBA=ABAAABBAAAABBBBCBCBBDCC?CCC?BBCCD<@@CCCBB<BA@@
@ATNG8:04714:00874
GATGGTAGGCGTGTGAGAGTCTGCCCAGAAGATCAGGAACTCTAGAAGAATTCAGATTTTTAACACGAGAGTAAACGTAAAAAGAAGGTTTTACAAGACTCACGTTAACAATATTGCAGCAGTACGCACACAATCGAAGCGCAGTAAGGATGGCTAGTGTAACTAGCAAGAATACCACGAAGCAAGAAAAAGAAGTACGCTATTAACTATTAACGTACCTGTCTCTTCCGAAACGAATGAGTACGTGTGCGACGTGTCTCCTACCATCGACACTCCAAAGTT
+
?;==:BBB>A;:6<<ABCCCBB@@@;ABB?BC>>00,0:000A@BB>AB=@;@BA>@@@?1??BCCAAABAAAC=A999999(:=3939??(7796;889599;A;>6<<5;8=:?AA;;:?????>=>>8818====A;;;@@CF=C:==C?B?ABBA@@<@@>>AA>AB>BB?8==;;7;>>=??BBB/>><>@A>888;;4;;@;;;=G=>;;;?:>>>>>>@8=8=::6:00+000=;:;?=:::===777;;8788=::5;;==>?@?==:=?7>?:
@ATNG8:04715:00845
GATGGTAGGCGAGAGTGAGACGCAGTACTCATTCGTTTCGGAAGAGACAGGTACGTTAATAGTTAATAGCGTACTTCTTTTTCTTGCTTTCGTGGTATTCTTGCTAGTTACACTAGCCATCCTTACTGCGCTTCGATTGTGAGCGTACTGCTGCAAATTGTTAACGTGAGTCTTGTAAAACCTTCTTTTTACGTTTACTCTCGTGTTAAAAATCTGAATTCTTCTAGAGTTCCTGATCTTCTGGTGTCGTCTATCATGTACTACATCGAATCACGAAAGTCT
+
:<@B>CBF@DC@@AA=@BCCAAACCCCC;;;A>A;;;8;B?B@BBBBBDE@CCA??=@?BBBC@B?BB@@ABAAA=<==<=,9:,8?BA>BBBC?BA@=AD599CBBB?BBB?A8785;;==A=BDAAA@;;6;@==8=?A889;B;;;>>>>=BD;B;??<@<@>==BEJCH?AABBA3A;A=::;:;';?DCD?CCCBBBB;;;<@@@@0?ABCC@D@AA>@BBECCC@D?CCAAAA<=;=90..88=.-/:::==A@AA@@@@A@@<>>B==>E9>:::
@ATNG8:04716:00844
GATGGTAGACATATCGTACTCTCTGGTACTCATTCGTTTCGGAAGAGACAGGTACGTTAATAGTTAATAGCGTACTTCTTTTTCTTGCTTTCGTGGTATTCTTGCTAGTTACACTAGCCATCCTTACTGCGCTTCGATTGTGTGCGTACTGCTGCAATATTGTTAACGTGAGTCTTGTAAAACCTTCTTTTTACGTTTACTCTCGTGTTAAAATCTGAATTCTTCTAGAGTTCCTGATCTTCTGGCGCTCTGTCACGTCTGCTACCATCGAATCACGAAAGTCT
+
@?AC@BCBCBBBCCCCDCAACBBBD@CCCBCCD@DBAB>AA=A?BBABBCB?BBBBB?B@DDCC?B?BCCCBBB:>599666(55+6::7,79:7;A==9>>59:??@@8;;C>>=@@<>>>=D=AAAA@@@@=?>>><A>=>A<668@@AA@@:;6;>><@@=A<@AAA@===?;;;;BB5>4:488888(76656,5:A>>=:;;;-778(27::=9>9>>9=>A>:;:<A=EA<<=@<<<<6:;;;;>??@?A???;;;@>>:><<::3:<?:BAM?HBBC
@ATNG8:04716:00873
GATGGTAGGAGACACGTCGCACACGTACTCATTCGTTTCGGAAGAGACAGGTACATTAATAGTTAATAGCGTACTTCTTTTTCTTGCTTTCGTGGTATTCTTGCTAGTTACACTAGCCATCCTTACTGCGCTTCGATTGTGTGCGTACTGCTGCAATATTGTTAACGTGAGTCTTGTAAAACCTTCTTTTTACGTTTACTCTCGTGTTAAAAATCTGAATTCTTCTAGAGTTCCTGATCTTCTGGGTGCGCTACAGTCTCTCTACCATCGAATCACGAAAGTCT
+
AB@<8<;@=@ABCBCAA@BCCCBBBBCDGGCC@BBBC>CB?B@;;9CCCD?BABCB?B?AAAE?C?BCCBB??;><89989$7=/77C?6=C=><>>B<@A<?>ACBB?BBBA@?==9=??<?<AAB>>===<@>>><>==>@>>>@@@AAA@@@:;;;9=D9=:>@@>>>A>>688CGD;D=B;>>@@@/@@>>>3:;=>>A??==8=>>>/?;;<F=B===:>AAC@@A:>:=?;;;?;?<<;5:::==CAA@>>>@@@@@@C=>:;;@<?>>>AAA:===>
@ATNG8:04720:00872
GATGGTAGACATATCGTACTCTCTGTACTCATTCGTTTCGGAAGAGACAGGTACGTTAATAGTTAATAGCGTACTTACTTTTTCTTGCTTTTCGTTGGTATTCTTGCTAGTTACACTAGCCATCCTTACTGCGCTTCGATTGTGTGCGTACTGCTGCAATATTGTTAACGTGAGTCTTGTAAAACCTTCTTTTTACGTTTACTCTCGTGTTAAAAATCTGAATTCTTCTAGAGTTCCTGATCTTCTGGATATGAGTGACTCGTGCTACCATCGAATCACGAAAGTCT
+
CCBC@CCDBBCDCCCCCCCCCB@@BBBAAA@A>BABC=AA>@=@;0//776::7886@4<8::6;6AB@9888/0*..7999)./7;2222&28<,3,///)/.(.985566AAA@@?;;5;??5;8;ABA;<;;=AAAA:==>AAA>==>@@A:;;?<???;@@5:7;@A@@@@AA<>>@@@5@<@9==@??/@==>C7;;C??;;;@@<@DDD/????B<A<AA7;<AA@@@<@:>>@?>>;>AB=A????@=>=AAA@>@AAA@@<???@@<999555>4=<<<
@ATNG8:04729:00846
GATGGTAGGAGACACGTCGCACACGTACTCATTCGTTTCGGAAGAGACGGGTACGTTAATAGTTAATAGCGTACTTCTTTTTCTTGCTTTCGTGGTATTCTTGCTAGTTACACTAGCCATCCTTACTGCGCTTCGATTGTGTGCGTACTGCTGCAATATTGTTAACGTGAGTCTTGTAAAACCTTCTTTTTACGTTTCTCTCGTGTTAAAAATCTGAATTCTTCTAGAGTTCCTGATCTTCTGGGTCTACGCTCGTCGCGCTACCATCGAATCACGAAAAGTCT
+
:<<@9=<>@CCCBCBAAAA?@?<<===@@BBA=A@@?=@>:@:BBBB@@@9===00,/6;;:;6=;;BBBCDB@B7BB@@@(;;19@C@8?BAA@DEEADC@BBBBBB@BBBDDEBB>A@A<?=?BCBAAAD@CC@?;?AA@AAABBBBBC???B?>?>=AA<@<?;;;?>A>>:>====/=7=7=====/=>677.77///998:/7765$2778>5=3886:>>958599;>>>>>?8>>@@:@AAAAA:;;@>>>@A@@@B<@@@@C<??A>;;;;/;;;;
@ATNG8:04729:00868
GATGGTAGTAGTACACTAGTCATACCAGAAGATCAGGAACTCTAGAAGAATTCAGATTTTTTTAACATCAGAGAGTAAACGATAAAAAAGAAGGTTTTTTTACAAGACTCACGTTAACAATATTGCAGCAGTACGCACACAATCGAAGCGCAGTAAGGATGGCTAGTGTAACTAGCAAGAATACCACGAAAGCAAGAAAAAGAAGTACGCTATTAACTATTTAACGTACCTGTCTCTTCCGAAACGAATGAGTACGTGTGACGTACGTGAGCTACCATCGAATCACGAAAGTCT
+
AABB=B<BBC@@;<;;;;;===;;;8@@@;@A000=+0+0==/56>;>>;>=:;:;499944"03;89//////7666.6////6666$69(/*3;;;;;#8//*/9//.9.25,23551::916>@?BBCBBBBCCAAAB?BBBB@BBB?@<<<5?<?CB@CBBC??;?;?A>>>>:>A::::177<=>5???;>>BBB/==6=///9:><=9=9==776)2278=;;7;BBBBBB?A?BAA;?9848ABAABBBBBBABDCCCBAAB???CAA>ABBCC?CDCDBBB=BAAA
@ATNG8:04729:00871
GATGTAGGTGCACATGAGTGTATCCAGAAGATCAGGAACTCTAGAAGAATTCAGATTTTAACACGAGAGTAAACGTAAAAAGAAGGTTTTACAAGACTCACGTTAACAATATTGCAGCAGTACGCACACAATCGAAGCGCAGTAAGGATGGCTAGTGTAACTAGCAAGAATACCACGAAAGCAAGAAAAAGAAGTACGCTATTAACTATTAACGTACCTGTCTCTTCCGAAACGAATGAGTACGATGAGATCTCGTGTGCTACCATCGAATCACGAAAGTCT
+
BBBBDEC@BBBBBDDCHCCCBB99;;CC@CCCCCC?B?BCDDDBB@CB@B?AC?9:9:*;@DDCCDCCDCBC>BCCCCCC1CB=@2999.;CG@EBABDDCA@>A?CC?CAB?BDBBBBBCCCCCCBBBC?CBBB<??ECBABC<?;@@?<@EBBBCCC@BABBBB?BB@>>>;><<>;3?@>;<==??.>A<B>??BBBAA<><>?@A<><>BCCC@CCBBBBB?C@CCC>C@@=@BBBBBBBBBBBBBBBA@@@@??@AAA?@>>>@=@>BBDCB=C@@@
@ATNG8:04733:00860
GATGGTAGCGCGACGAGCGTAGACCCAGAAGATCAGGAACTCTAGAAGAATTCAGATTTTTAACATCGAGAGTAAACGATAAAAAGAAGGTTTTACAAGACTCACGTTAACAATATTGCAGCAGTACGCACACAATCGAAGCGCAGTAAGGATGGCTAGTGTAACTAGCAAGAATACCACGAAAGCAAGAAAAAGAAGTACGCTATTAACTATTAACGTACCTGTCTCTTCCGAAACGAATGAGTACCTCTCAGACGCTCGTCCTACCATCGAATCACGAAAGTCT
+
56=>;?CDCCCBCBAABCCCB@;;;)9@@;ABDAA@?B?BCC??@B?AA?A??<=999:9(:;AAABC@?=:@=;5;.---555'56083888&226+2266775..(.2660./24999:@CCCCCCDDDC@?>@?@??BA@ACA??4;5;;;5;CCBBCBB?CABBCC>A@?BCD>A@??=5<=<9?=>>?/>@;?888@@A@@<@<AAAA<@<@@CCC@CCAA@CD?C=@AD>D?@=@ACBBBB?BBBCCBB999CCB>>;>@@<????D<@@A@ADD>BA99
@ATNG8:04734:00877
GATGGTAGCATCATGCATATCTCACCAGAAGATCAGGAACTCTAGAAGAATTCAGATTTTTAACACGAGAGTAAACGTAAAAAGAAGGTTTTACAAGACTCACGTTAACAATATTGCAGCAGTACGCACACAATCGAAGCGCAGTAAGGATGGCTAGTGTAACTAGCAAGAATACCACGAAAGCAAGGAAAAGAAGTACGCTATTAACTATTAACGTACCTGTCTCTTCCGAAACGAATGAGTACGATGAGATCTCGTGTGCTACCATCGAATCACGAAAGTCT
+
56=>:@CCDCCBBAABB@@@@@BCC@BCC@BBBA@?AD@CBC::8>>BB@B=@@>97337$33?@?BBBABCDF?B?A@CCC5BC?A4;;;6;CC?CBCBBCCBB@C@CC@CCC?AACCCBBBCDDDCBBBB?CCCB?A@BCCCBB7949994:CCCCCCC@AAACCA@BC???A@CC???8?993:9==?5?A????BBCAAA;@<@A@@<?:=@C9:8:A@A@BB?C?BCD>CAB?BCBABBAA@BBBABBBB@A>>:==@==:>C>>>:==??BCC=B@<;
@ATNG8:04739:00866
GATGGTAGTGTCAGTGCGCGTCGTCCAGAAGATCAGGAACTCTAGAAGAATTCAGATTTTTAACACGAGAGTAAACGTAAAAAGAAGGTTTTACAAGACTCACGTTAACAATATTGCAGCAGTACGCACACAATCGAAGCGCAGTAAGGATGGCTAGTGTAACTAGCAAGAATACCACGAAAGCAAGAAAAAAGAAGTACGCTATTAACTATTAACGTACCTGTCTCTTCCGAAACGAATGAGTACTATAGACTATCTGAGACTACCATCGAATCACGAAAGTCT
+
ABCC<BBB;;6;;>>CBCBBA@@BC?@AAACDCCCD@C9;<A>=<<600*0:;=998888'78=>==BCBA99929>??@@@,@@=A5;;;.;BB=B<:;BABAB?A?AA?BBB@CCCCC;;;EBBACDC@>8<<00,0>@:<=992:;@>@;@AAACBBB@BBBB::49@<>@>8;>>>>29:>;??@@AA(@B?C888@>A;;1816<>>:?;=<@@@=@B@@ABB@@;?@@5;00*0/0:>899>>DCBAAACBBBBAA?@9959@@@B?BCCCBBC>CDCB
@ATNG8:04747:00843
GATGGTAGCATCATGCATATCTCACCAGAAGATCAGGAACTCTAGAAGAATCCAGATTTTTAACACGAGAGTAAACGTAAAAAGAAGGTTTTACAAGACTCACGTTAACAATATTGCAGCAGTACGCACACAATCGAAGCGCAGTAAGGATGGCTAGTGTAACTAGCAAGAATACCACGAAAGCAAGAAAAAGAAGTACGCTATTAACTATTAACGTACCTGTCTCTTCCGAAACGAATGAGTACTGCGTCTCACTCTCCCTACCATCGAATCACAAGTCT
+
<=BC@CJBABCBBCCCBBBBDDCBC@BCC?CBBCBC?B?BBBBBCC?CC?BB>AA=????)>@CBB?@?BBBBA=A?::;:;*;B?B@CIG;CBB@ECBCBDCBB?B?CB?BBA?AABCCDCCCCCCGAA@C?CCCC@BAAACAAA@C@B@@>ACCCCBBC?CBBBBB>@A;888:@A??>8?9959ADFE3BB<?:9:A@?>><>;@?==:><??CCD@CCBBCDC@A@@>=5=00+0===ACBBCBBBBBBBBBCCCD=ACC?BCAAA?BBCDC?AACC
@ATNG8:04698:00927
GATGTAGGCACTGCGCACACATCCCAGAAGTTCAGGAACTCTAGAAGAATTCAGATTTTTAACACGAGAGTAAACGTAAAAAGAAGGTTTTACAAGACTCACGTTAACAATATTGCAGCAGTACGCACACAATCGAAGCGCAGTAAGGATGGCTAGTGTAACTAGCAAGAATACCACGAAAGCAAGAAAAAGAAGTACGCTATTAACTATTAACGTACCTGTCTCTTCCTAAACGAATGAGTACTGTATCTATGTGTGCGCTACCATCGAATCACGAAAGTCT
+
BBCBF@@=?;;;CBDCCCBBB;;;4;BB@DC@CCC@B@BFCBBCCBAA?A@CCCBBABB2B?BCCCCCCAAAA<AAAACBB/??1829==*87?<BB?@?BBBD?B@AA<=8708;::>;;;>BCGCA>@@<@>:;5:>?@@@@@<A<AAC?CCBBBB8859EBBBB@995:CC<@@9::,9>?;97768(68/8;;<===;=8=6=>;;7;<@@=>><>??D@@?5;5;=>4>CC<?????AABBB???AA=@@AAA@AABBC@BBBB@;>A@@@BC:==88
@ATNG8:04700:00927
GATGGTAGAGTATCATGTGTATCTCCAGAAGATCAGGAACTCTAGAAGAATTCAGATTTTTAACACGAGAGTAAACGTAAAAAGAAGGTTTACAAGACTCACGTTAACAATATTGCAGCAGTACGCACACAATCGAAGCGCAGTAAGGATGGCTAGTGTAACTAGCAAGAATACCACGAATGCAAGAAAAAGAAGTACGCTATTAACTATTAACGTACCTGTCTCTTCCGAAACGAATGAGTACTACTCTCAGAGACACACTACCATCGAATCACGAAAGTCT
+
55<>9>BCCCCCCBC=;;@B@@@=>9;4438<<<<B@C?CDCCCCB@CC@B@CD@;;;;;';=ABBBBBDGCCD=B@ABBBB,BC=A5;;09>>;@@A@AAB997:?CC@BBC?CCBBBBCDBBBCCBBCC@D@??>@@AAAAAC6:6;@@;@CBBBBCB?BCCBBB?BB>BBB?BB=<:?@@A=>????1?C>AAABBB@@@<@<??AA<A<@@C9::;DBBBBCAM@BBB>BED?BBCCBBBABBBBBBBB=>>>@@@>>>B@BBBCC988ECEFC>CA;;
@ATNG8:04704:00903
GATGGTAGCGAGCGAGTGTGTATACCAGAAGATCAGGAACTCTAGAAGAATTCAGATTTTTTAACACGAGAGTAAACGTAAAAAAGAAGGTTTTACAAGACTCACGTTAACAATATTGCAGCAGTACGCACACAATCGAAGCGCAGTAAGGATGGCTAGTGTAACTAGCAAGAATACCACGAAAGCAAGAAAAAAGAAGTACGCTATTAACTATTAACGTACCTGTCTCTTCCGAAACGAATTAGTACCTCTCATACGCTCGTCCTACCATCGAATCACGAAAGTCT
+
//996<?CBFCCCBBBDBBBCCAB=4>00,/;::9=.4.4::9::D@AA?A?@AC;;::;;#99=@<CA@CGA@@6@C;;;;;;$9>99:<>>2?EA<>BBBCBCCC@C>@@@CCC?CC??@BBBBBBBBCBCC?BBCC?@@BBAAAA5;5<;;7;ECCCCCC@BBBBBB?AA>AA@=@C@@@;@==9999999%0;:;0/0??BBB<=<8B@A;A;=;AAB<ADBBCEDAD@AAC>CDC@C?@@@BA=AC???AAAABCCBBA=A??:??;;>;>>???BE:A@88
@ATNG8:04711:00930
GATGGTAGCGAGCGAGTTTGTATACCAGAAGATCAGGAACTCTAGAAGAATTCAGATTTTTTTAACACGAGAGTAAACGTAAAAAGAAGGTTTTTACAAGACTCACGTTAACAATATTGCAGCAGTACGCACACAATCGAAGCGTAGTAAGGATGGCTAGTGTAACTAGCAAGAATACCACGAAAGCAAGAAAAAGAAGTACGCTATTAACTATTAACGTACCCTGTCTCTTCCCGAAACGAATGAGTACTATGTAGAGCTCTATACTACCCATCGAATCACGAAAGTCT
+
56==8<<@@@?@A@A;;;6:@B>?;9<@B:<ACCCC?C@@@@@@@@?AA?A>?=<=;;;<;<#>9?<=B<<@=BBB<??CDEDD5CC=A5;;;;*9@@;@BB@AAB@@<@@AA>AAA=@@BBCBAADBBBBCCCC@BBBB=@@A@???C>A>ACB?CBB@??DB?CCCCBB?BB?BB@:=====19:=9=>>>>/?C=A<;;@@@>>:=188;<8;6==BBBE?CCCB@A??BB=AAA=AGD?BBBB??@BBBBBBBB>=>??A???A>>>8>==;;5;=88:@>6:...
@ATNG8:04715:00931
GATGGTAGATACTCGCTGATACACCCAGAAGATCAGGAACTCTAGAAGAATTCAGATTTTTAACATCGAGAGTAAACGATAAAAAGAATGTTTTTTACAAGACTCACGTTTAACAATATTGCAGCAGTACGCACACAATCGAAGCGCAGTAAGGATGGCTAGTGTAACTAGCAAGAATACCACGAAAGCAAGAAAAAGAAGTACGCTATTAACTATTAACGTACCCTGTCTCTTCCGAAACGAATGAGTACATAGATATACGTATAGCTACCATCGAATCACGAAAGTCT
+
?@;<69<BCDCDCABBCCCBBCBDD=BCC@BBCCBB@B@BBBBBBC?BB?B@>=@AABBB3B@B>??A?90/:=938///////$.726333333#37717676899252'2055.55546779>===CCHDCCCCD@DBBC>B@DBCCAA9>:@::6;CBBBCDC?AAACBC@?><>@@:@?=<<7=@@;>@@@@.@A>A???ABB??;?;?BBF:>:=?@@BB=BBAA@A@=@=A@B<BBC@CCCCBABBBBAAAAA@@@ACCBBBB>?<???AA=A@BBCCD@F@@?
@ATNG8:04718:00936
GATGGTAGTAGTACACTAGTCATACCAGAAGATCAGGAACTCTAGAAGAATTCAGAATTTTTAACATTCAGAGAGTAAACGATTAAAAAAGAAGGTTTTACAAGACTCACGTTTAACAATATTGCAGCAGTACGCACACAATCGAAGCGCAGTAAGGATGGCTAGTGTAACTAGCAAGAATACCACGAAAGCAAGAAAAAGAAGTACGCTATTAACTATTAACGTACCTGTCTCTTCCGAAACGAATGAGTACACATCGTCGTGTCGTGCTACCATCGAATCACGAAAGTCT
+
44993::=BBAAA?666==<<////)///)/59959.5.55;554504;7;5/000)//0/$/166:6-///////;;/883/(/6666$68(/(///&/6606886689699(77780577/5999BCCBBBBBBAAAD?BB>><>BBA<<<<1949AB?BBDB>?:D<@?C>>><>@<???7:9<>>6====BBBAB/??9?8;;@????<>:>@@A5827:@9979CBBBCD@C@BBC>BFC?BBBBBBBCBBBBBBBC@@@BB@@@A??<?@@@B?BBADACC=B?=>
@ATNG8:04722:00891
GATGGTAGCTCGCTGATGATATCTCCAGAAGATCAGTAACTCTAGAAGAATTCAGATTTTTAACACGAGAGTAAACGTAAAAAGAAGGTTTTACAAGACTCACGTTAACAATATTGCAGCAGTACGCACACAATCGAAGCGCAGTAAGGATGGCTAGTGTAACTAGCAAGAATACCACGAAAGCAAGAAAAAGAAGTACGCTATTAACTATTAACGTACCTGTCTCTTCCGAAACGAATGAGTACTGTATCTATGTGTGCGCTACCATCGAATCACGAAAGTCT
+
894:.4449:5566>>>>>>??>>>;<<<855499:;;.4443;;<4::8=69784::;:*4<?999559;99;09<55555$5<7<6AA?0?AA=996?>@A?@<@<@@;;??344?899CCCECCCBDBB?A@BC@BBBBBBBB@C@DCB>;;;ABBBB?A;;;:8<??1733-337;9688848==?=+<B7B888=B=BC=@=<>>>9>488BB@????AAB@>A=?AA>?CA?989AABCBCCBCCB@??AB99:BAABB?AAB==8889=AAA=BCBC
@ATNG8:04723:00934
GATGGTAGGAGACACGTCGCACACGTACTCATTCGTTTCGGAAGAGACAGGTACGTTAATAGTTAATAGCGTACTTCTTTTTCTTGCTTTCGTGGTATTCTTGCTAGTTACACTAGCCATCCTTACTGCGCTTCGATTGTGTGCGTACTGCTGCAATATTGTTAACGTGAGTCTTGTAAACCTTCTTTTTACGTTTACTCTTCGTGTTAAAAATCTGAATTCTTCTAGAGTTCCTGATCTTCTGGATATGAGTGACTCGTGCTACCATCGAATCACGAAGTCT
+
BCBB@DBB?B@A@CBB@;;;:>A>CBBBBCA@:@BAA<AB?A?=<===;;7;>A@@4:398=:9><>BBBBBA:@8:9797$38,3773)3>7:19;;8=B;??B???=?=BB@BAB88;A;>:>?>;;:=>:>??@:===???:;;A?>>>:;:3:9<6;=8=8;<<>:88<=89///(/(/)/7878*89877099>>@9@>@@>49::9(789999@9@A<=989---)-0669?AA=???=;;;A>>;;:;;=====??>?<>>>>>:>@?@=>:>=A=
@ATNG8:04724:00905
GATGGTAGGCACTGCGCACACATCCCAGAAGATCAGGAACTCTAGAAGAATTCAGATTTTTAACACGAGAGTAAACGTAAAAAGAAGGTTTACAAGACTCACGTTAACAATATTGCAGCAGTACGCACACAATCGAAGCGCAGTAAGGATGGCTAGTGTAACTAGCAAGAATACCACGAAAGCAAGAAAAAGAAGTACGCTATTAACTATTAACGTACTGTCTCTTCCGAAACGAATGAGTACGAGAGAGCACACGTGTCTACCATCGAATCACGAAAGTCT
+
66>>9==E@A;@9;;CAAADCC;;;09CE=BBBB;;8;=@DBBBBD@AA@C?@@>:;;;;)9:883??A?<::>7=?@CBAA1@@=@2;;/99>9>999B@@@B>A>AF@BBB?A@AABECCFCCCBBCCB?BDCC=??BB>??B=B=B?@=@CCAAABB?BBBCCC?AA<??A8<=999,7<<<88999(9@:>:<;B???>:>=DDCC:?:>>BBCCCAAABD@D?BBB<BBF?BBBBBBBDBBBB>>>BCBBBBBA>>>@<A>>=>=DDDCBB@<A999
@ATNG8:04730:00937
GATGGTAGTCTCAGATAGTCTATAGTACTCATTCGTTTCGGAAGAGACAGGTACGTTAATAGTTAATAGCGTACTTCTTTTTCTTGCTTTCGTGGTATTCTTGCTAGTTACACTAGCCATCCTTACTGCGCTTCGATTGTGTGCGTACTGCTGCAATATTGTTAACGTGAGTCTTGTAAAACCTTCTTTTACGTTTACTCTCGTGTTAAAAATCTGAATTCTTCTAGAGTTCCTGATCTTCTGGCTCTCGTAGACAGATACTACCATCGAATCACGAAAGTCT
+
84448<==CCCBCCCBCB:;:AAABBBAADBB@ACCJ>BB?CACCCCBCC@CCCDD@B@BBBD@D?BBCB<A?CC?@ACCC3CC<;:CD=:;;B?ABC?CC?;;;A;<7:CCCBCA@?@BB?B@CGGDAAAD@BAAA=BAAABBAABAAAA@@@A>BBB?BC?A=@;;;BBBCCACBABB7@4;4;:;:.9@@@D;;:CBBBBBBB>BBBB0B;:;C@C@BC@CBCCCBI@C@AAABBA>A:;5;A@A@BBBCCCCCBBBEBBB@C@@@@=;::ADCC?D@@@
@ATNG8:04733:00932
GATGGTAGACATATCGTACTCTCTGTACTCATTCGTTTCGGAAGAGACAGGTACGTTAATAGTTAATAGCGTACTTCTTTTTTCTTGCTTCGTGGTATTCTTGCTAGTTACACTAGCCATCCTTACTGCGCTTCGATTGTGTGCGTACTGCTGCAATATTGTTAACGTGAGTCTTGTAAAACCTTCTTTTTACGTTTACTCTCGTGTTAAAAATCTGAATTCTTCTAGAGTTCCTGATCTTCTGGATATGAGTGACTCGTGCTACCATCGAATCACCGAAAGTCT
+
@AAA=@BBCBBECBCCCCCBBA@@B@?@>??@<@@BD>@@?@@CCBBABB?CBBBB@CABBBB?@<>?ECB????4328888%222;<959/--(---(/8033787828=C888==:=BE=B<AAA==;;;:==>=;?@BB>>>?@@B??>6666///9@@595===@ABBAA9=;;;;/;:?:>=DCC/ACAAA9A>;;;???@?;;===,=///=7;6??9==??@@D<@<@@@@BB;>>@<@<8896668;:9=>=><>//,/7779023--)---)-999
@ATNG8:04742:00899
GATGGTAGCGCATATCAGCGCAGCCCAGAAGATCAGGAACTCTAGAAGAATTCAGATTTTTAACACGAGAGTAAACGTAAAAAGAAGGTTTTACAAGACTCACGTTAACAATATTGCAGCAGTACGCACACAATCGAAGCGCAGTAAGGATGGCTAGTGTAACTAGCAAGAATACCACGAAAGCAAGAATAAGAAGTACGCTATTAACTATTAACGTACCTGTCTCTTCCGAAACGAATGAGTACTATGTAGAGCTCTATACTAATCGAATCACGAAAGTCT
+
??AB?C@A@BBC@BACCCBBBCBBB>BCC@CCCBAA?B?BBCEBBB?CC?C?BBBCCCDC5C@CCCBBCCCCCC?CBBABBA2AB?C>BBB:BCC@CBBABBB@@>A@BD@CBC?BBBBBBBBBCCCCC@AAAEDCC@CCCCCDBA?BBDCB?BDDBBACD@BAAACC?AA>AAB@BA777.9=>;995:B?BB?AAAFBBBCD@B?BCDD@C?CDDBB?BCBBABB?B?BCD>DDD?@@ACBBB@@@@@BBBBBCCBBAAABD<@@><8>ACDDDC?CB9:
@ATNG8:04747:00907
GATGGTAGTACATGATAGACGACACCAGAAGATCAGGAACTCTAGAAGAATTCAGATTTTTAACACGAGAGTAAACGTAAAAAGAAGGTTTTACAAGACTCACGTTAACAATATTGCAGCAGTACGCACACAATCGAAGCGCAGTAAGGATGGCTAGTGTAACTAGCAAGAATACCACGAAAGCTAGAAAAAGAAGTACGCTATTAACTATTAACGTACCTGTCTCTTCCGAAACGAATGAGTACGTGTGCGACGTGTCTCCTACCATCGAATCACGAAAGTCT
+
<::;;><AAB;@?A;CABABBA@>@:@?A;AA;555.5.4<<<<><59<-71374:::<<+<:>CDCCCBCBBB>BCCCEDD3DC@C<AAA9ACB?CBBBBAD??=@?@B>@@@?A@AAABCBCCBCBBBDD=CBCC>@@CCCEBB@CACAA?BGBBBBBD?AABCCC@BB?BBB?AA===8???BBBAAA/994:AAABBCCG@C?CCDHAD@BBCBB>@BBBBBB@C?A@A<BBB?BBBBBCCBBB>>>@@AABBBBBB@AAA????BC@B?CCDHE>CAAA
@ATNG8:04747:00922
GATGGTAGATATATGCACGCTCTACCAGAAGATCAGGAACTCTAGAAGAATTCAGATTTTTAATACGAGAGTAAACGTAAAAAGAAGGTTTTACAAGACTCACGTTAACAATATTGTAGCAGTACGCACACAATCGAAGCGCAGTAAGGATGGCTAGTGTAACTAGCAAGAATACCACGAAAGCAAGAAAAAGAAGTACGCTATTAACTATTAACGTACCTGTCTCTTCCGAAACGAATGAGTACACATCGTCGTGTCGTGCTACCATCGAATCACGAAAGTCT
+
>>CC:B>CCDD;;:AACBAABBBAB=ABB?BABB@A?B7;:ABBBB?BB<?<?A@AABBB+B?CCBBBAAABBB=BCABBAA0@>:@>AAA:ABB?BBCCCCCBB@C@CC@CDC?CCCCB@@@CBBBBAAA@<@BBB@BBBBBBBB?B@BDD@CCCCBCCB@BBBCBC@BB?BBC>A???=5<<<;@@AAA2@B?ABAAAA>??<?:>>881818?CCCACBBCCCC?B@CCC>BBA@CBBBCC?>?CCC??@AA@?@@@??BBB?BEEBC?BBAA:9:,0=00
@ATNG8:04717:00967
GATGGTAGTGTCATATGAGAGTGTGTACTCATCGTTTCGGAAGAGACAGGTACGTTAATAGTTAATAGCGTACTTCTTTTTCTTGCTTTCGTGGTATTCTTGCTAGTTACACTAGCCATCCTTACTGCGCTTCGATTGTGTGCGTACTGCTGCAATATTGTTAACGCGAGTCTTGTAAAACCTTCTTTTTACGTTTACTCTCGTGTTAAAAATCTGAATTCTTCTAGAGTTCCTGATCTTCTGGACGACGCGCACTGACACTACCATCGAATCACGAAAGTCT
+
4444.4::@C=BBCCCCGCDDCDBBBCBBCFCBCEI?CC?@>@BCCICCACDD;;7;@DABA?C@CCDDDBBCD@CCCDC5@@=@@AA<ABAA:;;C?AA?ACBCGF@CCCCCCCCBCCC?C@CCCCCBCCBCBCB@BBCBBBCCBBBBBB@@@?A;;7<B@B?CCCA@AA00-0===>5@<=<@@@@@,..8::/:0--896773,3888'333;;2848848BCBBAB>B@@?>><>8<@B<@@AABBBCBBAAAB@@>>>>:=::;:5:<<<?@@8===?
@ATNG8:04720:00941
GATGGTAGTGATACAGATCAGACACCAGAAGATCAGGAACTCTAAGAAGAATTCAGATTTTTAACACGAGAGTAAACGTAAAAAGAAGGTTTTACAAGACTCACGTTAACAATATTGCAGCAGTACCACACAATCGAAGCGCAGTAAGGATGGCTAGTGTAACTAGCAAGAATACCACGAAAGCAAGAAAAAGAAGTACGCTATTAACTATTAACGTACCTGTCTCTTCCGAAACGAATGAGTACTGCGTCTCACTCTCGCCTACCATCGAATCACGAAAGTCT
+
@ABB><?CFILCD==>><<<<=<55.499.44:5558<7:::/0)/8387386/0///;:;+;//78888CB???8?9:6>>>+;:39.555&5;<;@AA?@==00-0;?@<@AC>AABBBA@@BB?BCEBB?BBCC@BBBBCCCD?B?BBB>BBCBBCAC?BCAABD?BA?B@@>ABBBC>BBB>AADGD3BB?AAABCC@@A<?<?A@A?B>AAAAA?BBAAAAA<?<?EE>CDD>ABCB???A@AA???@@A@@@B@@=A??:?=@??;;@===?B:@@@?
@ATNG8:04721:00980
GATGGTAGCATCATGCATATCTCACCAGAAGATCAGGAACTCTAGAAGAATTCAGATTTTTAACACGAGAGTAAACGTAAAAAGAAGGTTTTACAAGACTCACGTTAACAATATTGCAGCAGTACGCACACAATCGAAGCGCAGTAAGGATGGCTAGTGTAACTAGCAAGAATACCACGAAAGCAAGAAAAAGAAGTACGCTATTAACTATTAACGTACCTGTCTCTTCCGAAACGAATGAGTACGATGAGAGAGCTCTCTCTACCATCGAATCACGAAAGTCT
+
56?;7;=>CBBBBBAABCBCCCBCC@CCD@BBCBBB@C?CBCCABA9:9@E<??@::9::$98@ABBBCDCBBA=A?;;;;;*;A=B5;;;-;AA?BAAACCBAC?D@BD?BBB?BBAABBBBFCCCCCBCCACCCC?BAAA@ACB?C@A;;:;BBBCCCC@BBACBA?CD@DDC9:9BBB;A@>;99999(:@;???BB?@@A<A<ABBB7;8;ACBB@BCCBBBB=A=A@B;BAB>ABBAAABDE899BBCCDE>;;;>>::;:888AA5889>?AA;B:::
@ATNG8:04725:00955
GATGGTAGAGTATCATGTGTATCTCCACGAAGAATCAGGAACTCTAGAAAGAATTCAGATTTTTTAACACGAGAGTAAACGTAAAAAGAAGGTTTACAAGACTCACGTTAACAATATTGCAGCAGTACGCACACAATCGAAGCGCAGTAAGGATGGCTAGTGTAACTAGCAAGAATACCACGGAAAGCAAGAAAAAGAAGTACGCTATTAACTATTAACGTACCTGTCTCTTCCGAAACGAATGAGTACTGTATCTATGTGTGCGCTACCGATCGAATCACGAAAAGTCT
+
4444.444459<6665;</////7:)445<6:;755483834444<444)5<7<7554455555#56;<666>><;?@8>=9;@<@+@C:@<@@9?9:49@959?<?@=A=A@?A@@>:933==;;<@>B9;;BC?BCBCADCBA;;:>:@;@::49>::;;;?:B@<@?;7;;7;;;58,,(,6(,,,(,5778+895;333966694946:52+2+27;<<=966;9;;4=8499,49<.444:9344:;;555==B;@?=@@=999287??@@?99<=5955&5999
@ATNG8:04726:00954
GATGGTAGCTCGCTGATGATATCTCCAGAAGATCAGGAACTCTAGAAGAATTCAGATTTTTAACACGAGAGTAAACGTAAAAAGAAGGTTTTACAAGACTCACGTTAACAATATTGCAGCAGTACGCACACAATCGAAGCGCAGTAAGGATGGCTAGTGTAACTAGCAAGAATACCACGAAAGCAAGAAAAAGAAGTACGCTATTAACTATTAACGTACCTGTCTCTTCCGAAACGAATGAGTACACATCGTCGTGTCGTGCTACCATCGAATCACGAAAGTCT
+
66EE;BBBDD<<<>>>BBCCCCCAB?ACC@CCBCBB@C@CCC@?AD?CC>A=@>>99999(:;?@ABBAAA99:,:=?@?@>,>C;@5;;;-;CCBCCCDCGCA@>A@CC@DCC?CCBBBBB@BBCDCCCBB?CCBB?BBBBBABB>B@BAA?@BCDDDDB?BBBBBB?BC>BBB?BB@A@9>>>;::999(9A?BBA?A@@@A:>:=@AB7;4:=A:;7;BAABBC@C@BBB?BCC?AACCCCCCB??BBBCAAABBBAAADDD?AAAAC?BBBD>>=7>?88
@ATNG8:04729:00942
GATGGTAGCGAGCGAGTGTGTATACCAGAAGATCAGGAACTCTAGAAGAATTCAGATTTTTAACACGAGAGTAAACGTAAAAAGAAGGTTTTACAAGACTCACGTTAACAATATTGCAGCAGTACGCACACAATCGAAGCGCAGTAAGGATGCTAGTGTAACTAGCAAGAATACCACGAAAGCATAAAAAGAAGTACGCTATTAACTATTAACGTACCTGTCTCTTCCGAAACGAATGAGTACTGCGTCTCACTCTCGCCTACCATCGAATCACGAAAGTCT
+
44<=8=B;96@<AA???=<@BCA;0,/:=,//866:)0)////63304<6;.33666@@@+=4666;9999555)5549<<<$55.5.555&599866655;7//)/38;6;;@25544:?>?<AA<?BCCDACAAA=@@@AA?AA5;6;;<6<<<>@@B@BBB@@@?AB???=;?874=6===88;==.>?=@BDCBBACB@B<==B>5<677995.5<==;::39.45<8<<<;?@ABAB@A@@?A;;;B:;:BBBB@BCC?BB@AA?BABABBB<BAB@
@ATNG8:04731:00980
GATGGTAGCGCACACATAGATACAGTACTCATTCGTTTCGGAAGAGACAGGTACGTTAATAGTTAATAGCGTACTTCTTTTCTTGTCTTTCTGTGGTATTCTCGCTAGTTACACTAGCCATCCTTACTGCGCTTCGATTGTGTGCGTACTGCTGCAATATTGTTAACGTGAGTCTTGTAAAACCTTCTTTTTTTACGTTTACTCTCGTGTTAAAAATCTGAATTCTTCTAGAGTTCCTGATCTTCTGGATAGCGACGCGATATACTACCATCGAATCACGAAAGTCT
+
/7875////////79<<;977////////9<<6:444)55.5.5555555.59554398<945499==@;;;>>>:==>>2>C===888(7<33303774988878837178<<?>@@;===6>6ACCCFFBB@BCCDACAAACCCABBCCCBCBB>BBB?AB?C?BBAAAABA@=@;;;;.;5;<@BCDGDD#AABCC?BBBBEBC@AA5;;;;*;A@AA7;9;C@FHGCJ;;9;=AA?AAC?@@@=@@C@@?@@?@@@CA@@B@:;6;A@@A<@?@;::=5>>@@
@ATNG8:04732:00989
GATGGTAGCGCATATCAGCGCAGCCCAGAAGATCAGGAACTCTAGAAGAATTCAGATTTTTAACACGAGAGTAAACGTAAAAAGAAGGTTTTACAAGACTCACGTTAACAATATTGCAGCAGTACGCACACAATCGAAGCGCAGTAAGGATGGCTAGTGTAACTAGCAAGAATACCACGAAAGCAAGAAAAAGAAGTACGCTATTAACTATTAACGTACCTGTCTCTTCCGAATCGAATGAGTACGAGAGTCAGAGCAGAGCTACCATCGAATCACGTAAGTCT
+
BCDB?BBBBBCCDCBCBBBBCCBCB>BC@>A@>?>>9>499@;BAB?AC<?9;=>:;;;;*;=BCFFFFFDCBB=BC==>>>0>C>C4;;;6;EC@CBBBCCBDB@C@CC@BBB?BBBBCBABABBBBBCBEADDBB?BB@@@A994;?BBB?BBCCECCC@CCCB@@<?A=@BD>AA?>>7?@@?BBCDC3BB@BBB@@AB>><>>BA>D6827AB9:9:CAAAAB=A>AB?BBBB?BBBBAABCCCCCBBBCCCBBCCCCCBA?B9::B@BABBA??<?FBA
@ATNG8:04737:00949
GATGGTAGCTCACGTACGTCACACGTACTCATTCGTTTTTCGGAAGAGACAGGTACGTTAATAGTTAATAGCGTACTTCTTTTTCTTGCTTTCGTGGTATTCTTGCTAGTTACACTAGCCATCCTTACTGCGCTTCGATTGTGTGCGTACTGCTGCAATATTGTTAACGTGAGTCTTGTAAAACCTTCTTTTTACGTTTACTCTCGTGTTAAAAATCTGAATTCTTCTAGAGTTCCTATCTTCTGGGTCTCTCTCTCACGCACTACATCGAATCACGAAAGTCT
+
CCCC?CBCDBCBAB?B96;BDBBCCCBBBC:999DDDDD2CC@D>@@CCCBB?CCBBB?A?BBBB?A?AABCCBA@?<@@?@?/?@799CH>BBAA>ABC?BB<>=BBBB?BBBBB>>?;??A:=8<<=>AA;;7;?@A;@@@>>>@>@@>AAAAAA<AAA<A@;A;A==>@AA>=8<::::-:4:6::999+8=666.667///:99=;????/?;;;?=A=>>;>==<:::;?9=>A@@:><<<7<=;;///;;=??>DD===AAA>>>=@??><8818966
@ATNG8:04738:00958
GATGGTAGATATATGCACGCTCTACCAGAAGATCAGGAACTCTAGAAGAATTCAGATTTTTAACACGAGAGTAAACGTAAAAAGAAGGTTTTACAAGACTCACGTTAACAATATTGCAGCAGTACGCACACAATCGAAGCGCAGTAAGGATGGCTAGTGTAACTAGCAAGAATACCACGAAAGCAAGAAAAAGAAGTACGCTATTAACTATTAACGTACCTGTCTCTTCCGAAACGAATGAGTACTGTATCTATGTGTGCGCTACCATCGAATCACGAAAGTCT
+
899=6;?CB@@ABA;9<:55444::8=@@==@@@@@<@<??BAAAB>BB>D@>??@>:9:)><@A@BBA@AAAA9@A?@@@@0>A=A4;;;.;CD@CBBCB@@00,0<@@<DAB@BCCCCBCBCBBCDCCCB?BCCC@BBBBC@@@<@<@@@<@ECCBCDD@BBBCBB?BA?@?@=@@@AA9@9939?>?@2@B?B??@EB>>>1838==>1838@CBB@BDAA@;;5;>;;;08>>8??C@AAB@?@BCCD???@B??=88==?853388(..../7;8@@@@
@ATNG8:04738:00974
GATGGTAGCTATACGTATATCTATGTACTCATTCGTTTCGGAAGAGACAGGTACGTTAATAGTTAATAGCGTACTTCTTTTTCTTGCTTTCGTGGTATTCTTGCTAGTTACACTAGCCATCCTTACTGCGCTTCGATTGTGTGCGTACTGCTGCAATATTGTTAACGTGAGTCTTGTAAAACCTTCTTTTTACGTTTACTCTCGTGTTAAAATCTTGAATTTCTTCTAGAGTTCCTGACTTCTTCTGGTAGAGCGTGCATATATCTACCATGAATCACGAAAGTCT
+
;<:>;><<<665<<<>>B>CDCCB>=<<<@>@:>>DF=BB450959=:>=279//0)/)//6:46479=@?A@B@7<>BCB1=B>BBBB<B=BB=B>>9=A9899A8947BA<>;=>058;8=8::9;A:::<A@@@<@@?????===BBBBAA;39//*/90605B@6657//(.3666+62:269>>>.>>877.755//.56673565)3/.(-8(--)..498878..-.4992/-(-6,,,-(--53559777:;;;7555..).96848=99788+/-62
@ATNG8:04741:00941
GATGGTAGTGCGTGAGAGAGAGACCAGAAGATCAGGAACTCTAGAAGAATTCAGATTTTTAACACGAGAGTAAACGTAAAAAGAAGGTTTACAAGACTCACGTTAACAATATTGCAGCAGTACGCACACAATCGAAGCGCAGTAAGGATGGCTAGTGTAACTAGCAAGAATACCACGAAAGCAAGAAAAAGAAGTACGCTATTAACTATTAACGTACCTGTCTCTTCCGAAACGAATGAGTTCTACTCTCAGAGACACACTACCATCGAATCACGAAAGTCT
+
4444.4<=C@BB;:9BBBBA@@00+/7757>;;;:=B=?AA?@?C>AA?A?AA@=>>;=)=>@B=ABB?A777+8:;;::9$9@8=5;;05::5<CCCCCC::;;@CC@CCD@BCCCCCCBAAAFCCCCC?BBBD?BBABBAAB<@;@;;6;BBBCAAA@BBAA??9??;?AA=??:::,8<<8=<=<=.<A<B9::B?>==9=<@>??7;5;>B;;:;BDBBCD@C@CCD=CCC?AAAAC@CC@ABBBCCC???BCBBBBBB?BBBBB@BBAB@@@;@CBB
@ATNG8:04742:00961
GATGGTAGCATCATGCATATCTCACCAGAAGATCAGGAACTCTAGAAGAATTCAGATTTTTAACACGAGAGTAAACGTAAAAAGAAGGTTTTACAAGACTCACGTTAACAATATTGCAGCAGTACGCACACAATCGAAGCGCAGTAAGGATGGCTAGTGTAACTAGCAAGAATACCACGAAAGCAAGAAAAAGAAGTACGCTATTAACTATTAACGTACCTGTCTCTTCCGAAACGAATGAGTACGAGAGTCAGAGCAGAGCTACCATCGAATCACGAAAGTCT
+
55::5;BBCLDCCBCEECBBB@AAB?BBD?BBB;;9<@=>BA::8=9BB>B?@>999737$33<=:<<;BA@AA<ABBBBBB3AA=A5;;;&9@@=BCBCCCCCC@B?BD@EBB>ACCBCBBBBCCCCCCCB?CCCC@BBBA@@@?9@?AAB@BBCBCDDC?AAABBB@AA=ABC=AAAA@9@??:?AAAA3BB@BBABBAA>>;><@??@:<6<=@@@?ACBBBBB@C@CBB>BBB?BBBBBBCBBABBBBBBBBBCCAAABB@;>666@<AA>=ABB=BBBB
@ATNG8:04742:00966
GATGGTAGCTCTGCTCTGACTCTCGTACTCATTCGTTTCGGAAGAGACAGGTACGTTAATAGTTAATAGCGTACTTCTTTTTCTTGCTTTCGTGGTATTCTTGCTAGTTACACTAGCCATCCTTACTGCGCTTCGATTGTGTGCGTACTGCTGCAATATTGTTAACGTGAGTCTTGTAAAACCTTCTTTTACGTTTACTCTCGTGTTAAAAATCTGAATTCTTCTAGAGTTCCTGATCTTCTGGGCAGACTCTCACACGCCCTACCATCGAATCACGAAAGTCT
+
:5599=<<<=>=AA@BBAAABEDEDCBBBBCC@CBCB=@?:C=BBBBBBC@BCC9;757?>494:=AABAAA@CD?BCBCC1CC?BDDE>B;;92:5999@=996=<<7<<<555>>:>@A;@=ACCEFCDD@CBCC>BBCBB@@AA;<;;;:?@;@?C@AA?B8;:BBBBC@B9>;;;;*:4;;:9:9-9999B=CABBBCB?==29999'9545515?CC@CA>@>9:2:8=@@@@A?@ABD=B99;BB@@?@?:;99:,9=>9>?>9;4:?AABCD=BBBB
@ATNG8:04699:00999
GATGGTAGTGGTGTCTCTGAGAGTAGTACTCATTCGTTTCGGAAGAGACAGGTTCGTTAATAGTTAATAGCGTACTTCTTTTTCTTGCTTTCGTGGTATTCTTGCTAGTTACACTAGCCATCCTTACTGCGCTTCGATTGTGTGCGTACTGCTGCAATATTGTTAACGTGAGTCTTGTAAAACCTTCTTTTTACGTTTACTCTCGTGTTAAAAATCTGAATTCTTCTAGAGTTCCCTGATCTTCTGGACGACGCGCACTGACACTACCATCGAATCACGAAAGTCT
+
::<<59:;00)/7---///77:=5555444:::5><?A>BC@C?<;<CCCF?A=AAB?A=ACCC@C?BBBBBBBBB?BBBBC2BC:;;BC=AB;;5;AA;=@;9995<<9=<<;<@==<=@@;C9AACCCBCC@EBBB@CCHCBAAAA000@@@A@<@BB>A@?C@CCBBBBCEF?@ACCC:B?C?BBBBA,AA@@@8A:;:@@;:9BAFGED1BA@AA;@=AB?BDCD@:;4;:.99?@@A?B@B>AB:9999@@BBBBDCC@>>?:BB?==6=00/==@3?999
@ATNG8:04701:01031
GATGGTAGCACACGAGATCTCATCGTACTCATTCGTTTCGGAAGAGACAGGTACGTTAATAGTTAATAGCGTACTTCTTTTTCTTGCTTTTTCGTGGTATTCTTGCTAGTTACACTAGCCATCCTTACTGCGCTTCGATTGTGTGCGTACTGCTGCAATATTTGTTAACGTGAGTCTTGTAAAACCTTCTTTTACGTTTACTCTCGTGTTAAAAATCTGAATTCTTCTAGAGTTCCTGATCTTCTGGATACACTCATGTGCACCTACCATCGAATCACGAAAGTCT
+
CBBB@BDCCDDDBBBCCCDCCBBBBDCBDD995::9;.5949:?C>CCCC?CDBAA?B@CBCB?B>AABBBB@A?;88889$794<89999(9AAA=??@<97388:BBD?CCCCBA=>;?AA6858???C;9;;?AAA9>=>>>>>>=B>>><<<=69///)//)/7>;@@@@@@?<>>>HD5>:=:8888)8=;;<5<888>>;6//+/<=<,;<??A=A=>>:=?>;6//,/066>A>=7::=:??@??????@?>>>@A<99943---;4;7>>>99199:6
@ATNG8:04704:01017
GATGGTAGGAGACACGTCGCACACGTACTCATTCGTTTCGGAAGAGACAGGTACGTTAATAGTTAATAGCGTACTTCTTTTTCTTGCTTTTTCGTGGTATTCTTGCTAGTTACACTAGCCATCCTTACTGCGCTTCGATTGTGTGCGTACTGCTGCAATATTGTTAACGTGAGTCTTGTAAAACCTTCTTTTTACGTTTACTCTCGTGTTAAAAATCTGAATTCTTACTAGAGTTCCTGATCTTCTGGGTCTACGGCTCGTCGCGCTACCATCGAATCACGAAAGTCT
+
<=BC:C>D>BB@@@;C@@;@@BBGDDCDDIBB?BDCG?CD@J@@@?@;@@;B>>>C@D?A@==1744;;;;:::A<=<=?=,;71733333$3;:><AAA;@@=@==@AA=ABBA??;;59==7=:;;;::88@;A???<786@>>>>>>>>>==;;7;;<9=><@<@AA>>=>@@9==?>=/=7<188<==+=AABA7<;E;;;;;::8;EEE/A;;;><><AE8;8@<=98:4:5:??@@A:?;;;3:=:://)/5779///979=E;??>?A>EA>=99;4;;65
@ATNG8:04709:01004
GATGGTAGTGTGTCTCTGAGAGTAGACTCATTCGTTTCGGAAGAGACAGGTACGTTAATAGTTAATAGCGTACTTCTTTTTCTTGCTTTCGTGGTATTCTTGCTAGTTACACTAGCCATCCTTACTGCTTCGATTGTGTGCGTACTGCTGCAATATTGTTAACGTGAGTCTTGTAAAACCTTCTTTTTACGTTTACTCTCGTGTTAAAAATCTGAATTCTTCTAGAGTTCCTGATCTTCTGGCTCTCGTAGACAGATACTACCATCGAATCACGAAAGTCT
+
55==8=<ABDCCCB@<<ABBCCCCDDCCC@@=@ACA<BC@B?BCCCBBB@CCCCC@B@BCDE@B?CCCDCCCBB@@@@@@,>A=A@BC>BB@@>ACC@CE;;:CCBCBDCCCBBBB?BBD@C@DCCBCC@CC@@<ABBBCBCCCBBBBBBDC?CCD@BA>A>@ACCFCCCC?@ADDD7;5;><;;;;*;CCCI=CBBBDGB@@@5;;;;*;;;;A=A?BD?BBBB@;;5;:@@?@BC>A?C?BBCBCBCBBBAAAABBCCCC@BAAAB?CCCBBBB<A@::
@ATNG8:04713:01003
GATGGTAGGACGAGCGTCTGAGAGGTACTCATTCGTTTCGGAAGAGACAGGTACGTTAATAGTTAATAGCGTACTTCTTTTTCTTGCTTTCGTGGTATTCTTGCTAGTTACACTAGCCATCCTTACTGCGCTTCGATTGTGTGCGTACTGCTGCAATATTGTTAACGTGAGTCTTGTAAAACCTTCTTTTACGTTTACTCTCGTGTTAAAAATCTGAATTCTTCTAGAGTTCCTGATCTTCTGGTGTCTGATCTGTATCACTACCATCGAATCACGAAAGTCT
+
;<=B?BBDACBCBB==@ABBCFDC@CBCDCCCACBCC>CC?C@DBBBBCB@CCBBB@CACCAA>BAEDBCABA@D:>>>==,=@6::CF>CC;;;;CC>CD9;;BBCCAICDCCCBB@BCC@C@BCBBBBBD?BBCD?CCCBBBBBDDDDDCAAA?BBB?BB?B?BCCCCBBBB>ABCDC;B>B=::::-;A;;;7;ACCCDCDAA?AIEE5CA@AC@B@BCACCCCC;;:;?BBBCCC?BAB?BBCBBBBBBBAAACCDAAAC@CBBBB?BBBBCCC>AA@B
@ATNG8:04724:01023
GATGGTAGCACACGAGATCTCATCGTACTCATCGTTTCGGAAGAGACAGGTACGTTAATAGTTAATAGCATACTTCTTTTTCTTGCTTTCGTGGTATTCTTGCTAGTTACACTAGCCATCCTTACTGCGCTTCGATTGTGTGCGTACTGCCGCAATATTGTTAACGTGAGTCTTGTAAAACCTTCTTTTTACGTTTACTCTCGTGTTAAAAATCTGAATTCTTCTAGAGTTCCTGATCTTCTGGTGTCTGATCTGTATCACTACCATCGAATCACGAAAGTCT
+
BBCC@BBCDBBBA@A;AACCBAA@BDBBBCA@A;;;8;EADACBCCCCC?BBBBC@DACBBC@B?BBBBBBBB?<77777(9A9??BC=BBBD=AAE@CB<@>CCBB?CCCCCB@@<::;=A=??????=>:=A@C7:8::@>=<<===?;???;?@?<?A=A=>::;;;ADE<???@@5A:>:>AAAA/A????9?@@@@@A@@@<@AAA/>;;;D<A=AA<B???@@A<A<AA@@@@677B=AA?;;:>BAA?>?@@A@>>>;???==7=AAC>>>7>;;;
@ATNG8:04733:01028
GATGGTAGGTGCGAGCATGAGTGTATCCTACGAAGAAGTCAGGAACTCTAGAAGAATTCAGATTTTTTAACACGAGAGTAAACGTAAAAAGAAGGTTTTTACAAGACTCACGTTAACAATATTGCAGCAGTACGCACACAATCGAAGCGCAGTAAGGATGGCTAGTGTAACTAGCAAGAATACCACGAAAGCAAGAAAAAGAAGTACGCTATTAACTATTAACGTACCTGTCTCTTCCGAAACGAATGAGTACGTGTGCGACGTGTCTCCTACCATCGAATCACGAAAGTCT
+
////)/7505;/////99=565977//)/----0--(//988)505A><<=B?BCAC@CA@@@A@A@(@@CDCCCCC::=B<BB@@@@@*@?=A<@@@@0?CA>AAAACBBBB>B@CC@BBB>AAABBBCCCCCCCBBBC@CCBB?BBBCDDAA<@=@A@=ABBAABBB?BBCCBB?BB=@@C?BA88829?@;99999(9@;ABB@AAD;6066:9//*/7;<@0;9;CBCBCB?B?BBB>BCC?CBBABCCBBB@B@BBBC>>=BBA>B<>;>?@AB?B?CCCCC>C;::
@ATNG8:04735:01025
GATGGTAGAGTACAGTGTAGTAGACCAGTAGATCAGGAACTCTAGAAGAATTCAGATTTTTAACATCGAGAGTAAACGTAAAAAGAAGGTTTACAAGACTCACGTTAACAATATTGCAGCAGTACGCACACAATCGAAGCGCAGTAAGGATGGCTAGTGTAACTAGCAAGAATACCACGAAAGCAAGAAAAAAGAAGTACGCTATTAACTATTAACGTACCTGTCTCTTCCGAAACGAATGAGTACTGTATCTATGTGTGCGCTACCATCGAATCACGAAAGTCT
+
<>>>@DCBBBBBBB@BA<>BBC@@A;?BA@BBBBBB?B?@BA555=8<<?A=9://////$/36//////33888/7733333$33,3,33(37749;<;2....(..370535/5555@AADCCCDCBBBC?CBCA?BBBBAA??9>;?::6;CBBBDCC?AAAAAA@CC@AAA>BABBA;@>>;:88888%8>:<>>@@AABB7<8;=BD7;8;@@@@ACCCCBAA>A=AAA=ABB?CBEBBBBBBBBBBB>>>BB???BBB?A=???@@;>>AACCE>DBCB
@ATNG8:04735:01031
GATGGTAGCTCACGTACGTCACACGTACTCATTCGTTTCGGAATGAAGACAGGTACGTTAATAGTTAATAGCGTACTTCTTTTTCTTGCTTTCGTGGTATTCTTGCTAGTTACACTAGCCATCCTTACTGCGCTTCGATTGTGTGCGTACTGCTGCAATATTGTTAACGTGAGTCTTGTAAAACCTTCTTTTTACGTTTACTCTCGTGTTAAAAATCTGAATTCTTACTAGAGTTCCTGATCTTCTGGCTCTCGTAGACAGATACTACCATCGAATCACGAAAGTCT
+
56==7<ABAA>:656>666>=@>??>>>;;?A9A@@@<=?:@*00/)/:9996;<:43-348;8=4:9:=;:9:::;6<@BBA1;=8<333(3:99*//838;6;973>?:??==<<8832AD<A<>>>;85582:;7928?==9>????@;::::7.6256;=:>:=@@A@>@=<8<<===/=7=8=====.=?ABE:???>==A=<<18878(8::::5;9==597@@<=8<8<9=::A886:@>7@@::9::;=>ABBB?????B=>>>>@=@@@@ACC:AAAA
@ATNG8:04737:01017
GATGGTAGGAGACACGTCGCACACGTACTCATTCGTTTCGGAAGAGACAGGTTCGTTAATAGTTAATAGCGTACTTCTTTTTCTTGCTTTCGTGGTATTCTTGCTAGTTACACTAGCCATCCTTACTGCGCTTCGATTGTGTGCGTACTGCTGCAATATTGTTAACGTGAGTCTTGTAAAACCTTCTTTTTTACGTTTACTCTCGTGTTAAAAATCTGAATTCTTCTAGAGTTCCTGATCTTCTGGATATGAGTGACTCGTGCTACCATCGAATCACGAAAGTCT
+
@A@B9BBD@CCBCCCCBBBCCGDCCBCCCCAA?ADDD@CC@C@BBBCCCC@C@BCC@G@BABA?A?BCBBCBBBB?AAAAA2@A<@99:7:CAC79:B?AB@AAACBB?BBBB?>?>9>AA;A;>>>A?@?A;AAAD9<;@??>?>>AA?A666B=>>>:?B<A<=;;@>AAA?9>>???2>9>9=;====';@999077<588???>:>>>>/>???C=B=>>:=>A@>>;:>:><>=>A:>>=9=@CF>>;99?ACA><<<=AA;@>=>>9>>>?=@A9A99;
@ATNG8:04738:01038
GATAGTACATGATAGACGACACCAGAAGATCAGGAACTCTAGAAGAATTCAGATTTTTAACACGAGAGTAAACGTAAAAAGAAGGTTTTACAAGACTCACGTTAACAATATTGCAGCAGTACGCACACAATCGAAGCGCAGTAAGGATGGCTAGTGTAACTAGCAAGAATACCTCGAAAGCAAGAAAAAGAAGTACGCTATTAACTATTAACGTACCTGTCTCTTCCGAAACGAATGAGTACGAGAGTCAGAGCAGAGCTACCATCGAATCACGAAAGTCT
+
CBB;<;A@ABCBBBBCCA@@@A=BCCBCBBC;;7;>BBDCCCC@BB<@;==@;;;;;*;>BBABCCBBBCC>CBCBCCB2BC;A4;;;.;BB=BLCBBCCBB>A@@@>ACF@CBCCCCCCCBCCCFDCC@CBBB>A@@@BBCC?B?B;;7;CCBBBBB@BACB@?=@B?ABB?CAA@A:@@A>BBBBB3BC>A???A???B>A=AB??=B=??DAA=A;;;AAA>A?ABB;AAA@BABAA@AA@@A?@?ABC???BA???AC?9:9;@7;;EBDCD?CCDD
@ATNG8:04739:01036
GATGGTAGCTCGCTGATGATATCTCCAGAAGATCAGGAACTCTAGAAGAGTTCAGATTTTTAACACGAGAGTAAACGTAAAAAGAAGGTTTTACAAGACTCACGTTAACAATATTGCAGCAGTACGCACACAATCGAAGCGCAGTAAGGATGGCTAGTGTAACTAGCAAGAATACCACGAAAGCAAGAAAAAGAAGTACGCTATTAACTATTAACGTACCTGTCTCTTCCGAAACGAATGAGTACGTGTGACGTACGTGTCTACCATCGAATCACGAAAGTCT
+
=BBB?C=BB?@==BCDDDBCCIC;;==CD?BAAA;;6;=BAC@??B=BA:;6;@@@BBBB3B?DAB::9A@@@C>BBCBEDC3;;5;5;;;*9@A:B@@ACBBAA>A@CD@BBC@BBBBBBBBCCCCCCCCC@CCCC?@?AB?@?@;?;@:;6;ABBBDCC@DBAABB?BB=>>A>BA???8?=?;====>.=A>ABBBBDA=>:=<@@FD7;8:@CAA>BCBBBCC@C?CCD>CCB?BBBBBBB=>>BBBCCDDCABBBCCBB?ADBBB?BB?@???;@::;
@ATNG8:04742:00998
GATGGTAGCGAGCGAGTGTGTATACCAGAAGATCAGGAACTCTAGAAGAATTCAGATTTTTTAACACGAGAGTAAACGTAAAAAGAAGGTTTTTACAAGACTCACGTTAACAATATTGCAGCAGTACGCACACAATCGAAGCGCAGTAAGGATGGCTAGTGTAACTAGCAAGAATACCACGAAAGCAAGAAAAAGAAGTACGCTATTTAACTATTAACGTACCTGTCTCTTCCGAAACGAATGAGTACGTGTGCGACGTGTCTCCTACCATCGAATCACGAAAGTCT
+
56<=7<<B@@;CCBBCCBBCCHCAA<?BB?@BB:98.4.4499<<<8B?8?;794455555#57<ACCCCDECBB=@?999:9*:D<B=BBBB2CEJADCBCBBCBB?B@AA?ACC@CCAABDDABBBBAAACC@CCCC@CCCCCCCC?C?CAA<ACECCCCC@CBBBBB?@A<@BB=AA999*:>?;9:9:9.9A?BBBBAAA989+8;<<9A594:=B:;9;B@@@::7;@CDH?CBB?CBBDBBBBBBBBBBCCAAABBBB?CCC?BBBBB?CACCBBB=B@@@
@ATNG8:04742:01019
GATGGTAGCGAGCGAGTGTGTATACCAGAAGATCAGGAACTCTAGAAGAATTCAGATTTTTTTAACACGAGAGTAAACGTAAAAAGAAGGTTTTTACAAGACTCACGTTAACAATATTGCAGCAGTACGCACACAATCGAAGCGCAGTAAGGATGGCTAGTGTAACTAGCAAGAATACCACGAAAGCAAGAAAAAGAAGTACGCTGTTAACTATTTAACGTACCTGTCTCTTCCGAAACGAATGAGTACTTGTGCGACGTGTCTCCTACCATCGAATCACGAAAGTCT
+
55::5:BBBAAB@A@@?@@BCCCAA7;>B:CBB:54.438:<;AAA=AA=?9<=99999999"99B?@C@?CBCCC>CC@@@@@,@B;@=BBBB2BIHICBCBBBCCB@B@BB?BBB?ABBBCBBBBBBCBBBCDADCCC@C@??BBBB?C@CAA?BEGDDCCA@BBCCCC?AA>BBC>AA@@>8?=?=?AABB3BC@CAAABABBB?B?>>70/,0;@;;=;-//:::7;5;:>>?9?AB=BBAAA@@@:AAA?@@===>>>>>9><>5:<<9;7;>>@@AA:A555
@ATNG8:04745:01022
GATGGTAGGACGAGCGTCTGAGAGGTACTCATTCGTTTCGGAAGAGACAGGTACGTTAATAGTTAATAGCGTACTTCTTTTTTCTTGCTTTCGTGGTATTCTTGCTAGTTACACTAGCCATCCTTACTGCGCTTCGATTGTGTGCGTACTGCTGCAATATTGTTAACGTGAGTCTTGTAAAACCTTCTTTTTTACGTTTACTCTCGTGTTAAAAATCTGAATTCTTCTAGAGTTCCTGATCTTCTGGGTCTACGCTCGTCGCGCTAATCGAATCACGAAAGTCT
+
DDBB?B?@<@BBABBBBBBBEEAA?ABBBC@@;@999,:@=A@DCCCBCC@CCDBB@B@CCCC?C?BBBCCDC@@9999999$994:=>@8@BBB?BDC?BB?A@CCCC@CDDDDCBB=BCC?C?CCCDCCBB@BCCC?CCBBCBBBBDBBBBBBB?CCC???<??CCBBBBBBB@B@BBB7@=B;;::::;%;CAAB>CBDCDCCCCF@DEDE3ECBBD@C@CE@BB@CDDD?B???@CCC:@999,9@@BDDCCCBBBBBBBCC@CCAA?ABCCCCC?C:99
@ATNG8:04701:01079
GATGGTAGTGTGTCTCTGAGAGTAGTACTCATTCGTTTCGGAAGAGACAGGTACGTTAATAGTTAATAGCGTACTTCTTTTTCTTGCTTTCGTGGTATTCTTGCTAGTTACACTAGCCATCCTTACTGCGCTTCGATTGTGTGCGTACTGCTGCAATATTGTTAACGTGAGTCTTGTAAAACCTTCTTTTTACGTTTACTCTCGTGTTAAAAATCTGAATTCTTCTAGAGTTCCTGATCTTCTGGGTGTATCAGCGAGTATCTACCATCGAATCACGAAAGTCT
+
@AAA7<;>00///////55595544:444:5525===8<<:>:=BBCBBCABBBAA?AAFCDC@E@DFGCIEDBC?;;;;;*;A>A@AC?CCCCACBC@GCBCCCCDE@CBCCCEBB@BCC@D@BBCCCCCC@BBCC@CCCCDCCBC@@@CCCCC@CBB?BB?B?BBCCCCBCB@BBABB6:8;=BBABB2AABBL=AACCCDDCBB=@@@@0@BABB>B?BCACCCBB@@>@?BCCBBB@D:::6;@@ADDCDDCDBAAABBBB>B;;;;6;CBBCGD>B<;;
@ATNG8:04706:01067
GATGGTAGATATATGCAGCTCTACCAGAAGATCAGGAACTCTAGAAGAATTCAGATTTTTAACATCGAGAGTAAACGTAAAAAGAAGGTTTTTACAAGACTCACGTTAACAATATTGCAGCAGTACGCACACAATCGAAGCGCAGTAAGGATGGCTAGTGTAACTAGCAAGAATACCACGAAAGCAAGAAAAAAGAAGTACGCTATTTAACTATTTAACGTACCTGTCTCTTCCGAAACGAATGAGTACACATCGTCGTGTCGTGCTACCATCGAATCACGAAAGTCT
+
BDCH@BBACCCAABCCBBBABBBB@BCC?BCCA@A?B?BAA@@@B?BC@D???=97737$349733>;8;89992:<9:999)//(/(////$/8;3:;<:66857058<A<>>=<AAAADCDDCEBBBBBCC?CCCB=A@AACBBB:?;>??;@CCCBCBA?BCBBBB>BB>BBB?AA89929?><::9:99%9A<@;;;AA>;;:191:>:::-818AABB@CEBBBCC@C?BBD>CAA=AADDCCABBBBBBBBBBBBBB???C>>;>AA@B@C@@@999+9999
@ATNG8:04718:01065
GATGGTAGTATATCGCGTCGCTATCCAGAAGATCAGGAACTCTAGAAGAATTCAGATTTTTAACACGAGAGTAAACGTAAAAAGAAGGTTTTACAAGACTCACGTTAACAATATTGCAGCAGTACGCACACAATCGAAGCGCAGTAAGGATGGCTAGTGTAACTAGCAAGAATACCACGAAAGCAAGAAAAAAGAAGTACGCTATTAACTATTAACGTACCTGTCTCTTCCGAAACGAATGAGTACGTGTGACGTACGTGAGCTACCATCGAATCACGGAAAGTCT
+
BDBB?B@@?BCACBA@<<<666;;98944.555:::7<6;>@996B8B><@>699?BCCC3C=@@=9849:<?A<856=D@D+BC@C@DCD<CFC@CCBBBCC;;:<?BB@CCF?BBBABBCBCCDECBBBC@BBBB@BBBBBBBC@@<A0000AAACACC?BBBBBC?CB@BBB?BBCCD??==:9999::%:?<685AACDAA=A:??@D;?<?ACCB?CEDCBBB?B?BBB;@::89??AABBCBBBBBBBBCCBBBBBBBAA??999B?ACC@@=@D>CBBB
@ATNG8:04720:01074
GATGGTAGGCGAGAGTGAGAGCAGTACTCATTCGTTTCGGAAGAGACAGGTACGTTAATAGTTAATAGCGTACTTCTTTTTCTTGCTTTCGTAGTTATTCTTGCTAGTTACACTAGCCATCCTTACTGCGCTTCGATTGTGTGCGTACTGCTGCAATATTGTTAACGTGAGTCTTGTAAAACCTTCTTTTTACGTTTAACTCTTCGTGTTAAAATCTGAATTCTTACTAGAGTTCCTGATCTTCTGGATACACTCATGTGCACCTACCATCGAATCACGAAAAGTCT
+
4499.55;69@59556<:><;5559545<<@7@BCC=BB>A?996<<<><>>><?7@7?;<=>B>=BA;33377137373$3739333)3;;;4:78A6?B588B479?BBB@B?9955991717;:7769<.56::5:=;>;?::;@@??::99675237:172555:99>>>8;8868+8(/*/5=:=+;97770;7<<=;6;==;=8=>>2>@@@@<@:>=;=<656///6<5535;77278838998777====76777177=7=:>>>:>>:;7333-----
@ATNG8:04721:01056
GATGGTAGCTATACGTATATCTATGTACTCATTCGTTTCGGAAGAGACAGGTACGTTAATAGTTAATAGCGTACTTCTTTTTCTTGCTTTCGTGGTATTCTTGCTAGTTACACTAGCCATCCTTACTGCGCTTCGATTGTGTGCGTACTGCTGCAATATTGTTAACGTGAGTCTTGTAAAACCTTCTTTTTACGTTTACTCTCGTGTTAAAATCTGAATTCTTCTAGAGTTCCTGATCTTCTGTAGATACACATGATACTCTACCATCGAATCACGAAAGTCT
+
56=>:ACCCD>>??==>?BCCCDBBB:59C;;2;;;;0;A<?6;9?@ABB@BCBBA@@=@@AA:@000::9?>?B>CCDDD3BA=AAFC>BBBB>A@B???;?>BAAA?BBBBCAAA<?@@9>9>>>>=>=A:>>??<?@@@@@@@A@>>?@@AA<>=>=??;?<@AA@@AA==5;;=@@5@<@<>>@A@/>>ADF7=;;;;;<:<:0///)///.84929=4==A?888:>:@A==;;6;?@CBB@??>>>?;;;@@AAA;;;<>>>===A>>>===6;;;A
@ATNG8:04722:01089
GATGGTAGGCGACATACATACGCGCCAGAAGATCAGGAACTCTAGAAGAATTCAGATTTTTAACACGAGAGTAAACGTAAAAAGAAGGTTTTACAAGACTCACGTTTAACAATATTGCAGCAGTACGCACACAATCGAAGCGCAGTAAGGATGGCTAGTGTAACTAGCAAGAATACCACGAAAGCAAGAAAAAAGAAGTTACGCTATTAACTATTAACGTACCTGTCTCTTCGAAACGAATGAGTACAGAGAGTACGATATGTCTACCATCGAATCACGAAAGTCT
+
;:@@86558<5559;<566=;=5568<<>:><<<<<7<.55=555<7;:8<8;;<<<<::(:.55;;;;;<@@>9@996===+?>@>8AAA9BDD@CCEBB@@:;;)9:<<2943-3:9:?A=BBBCBBBBCB=BBB@=AA@BBBBB@E?CBB>BBB@@;00;000000<BB@BC=233888188;<;;;;;;$7<673.3;;==?:<;8;:9917177@@@;@999@=C<????-999273:<@?A777@??@?A@A<<<;;787@;@@<AA<??>;;:=4<;;;
@ATNG8:04728:01041
GATGGTAGTAGTACACTAGTCATACCAGAAGATCAGGAACTCGTAGAAGAATTCAGAATTTTTAACATCGAGAGTAAACGATAAAAAGAAGGTTTTACAAGACTCACGTTAACAATATTGCAGCAGTACGCACACAATCGAAGCGCAGTAAGGATGGCTAGTGTAACTAGCAAGAATACCACGAAAGCAAGAAAAAGAAGTACGCTATTAACTATTAACGTACCTGTCTCTTCCGAAACGAATGAGTACACATCGTCGTGTCGTGCTACCATCGAATCACGAAAGTCT
+
4;5506==BB;;6>===@@@@B9658=5405@<<<>*.*-5---//96;;:?8:://+/>?;0;6::77::96---6/-----777)66391777+7796;:::::88868:==88767===?BCCCCCBBA@@@A?BAAB=@9::AABB?B?BA@?@CCCCBBB?BCBBBB>@A?>>>;>?>@?+99939>>>@2@?;@<:;@FB==:=:>;::5:5:AC@@>@BBABDD?A>AED>CCC??@?CBBBBCBBBBBBCAAABB@@?CCB?BAA??:?@A@???8?AAA
@ATNG8:04728:01065
GATGGTAGCGCACACATAGATACAGTACTCATTCGTTTCGGAAGAGACAGGTACGTTAATAGTTAATAGACGTACTTCTTTTCTTGTCTTTCGTGGTATTTCTTGCTAGTTACACTAGCCATCCTTACTGCGCTTCGATTGTGTGCGTACTGCTGCAATATTGTTAACGTGAGTCTTGTAAAACCTTCTTTTTTTACGTTTACTCTCGTGTTTAAAAATCTGAATTCTTCTAGAGTTCCTGATCTTCTGGACAGAGTGTGCAGATACTACCATCGAATCACGAAAGTCT
+
:?=B:BBBBCCBCCHGECCBA@@;;955<=<;966/=5=<7<4/////7837<///)/277:C?@<@@0//:///:.4444&44.4449:1:9::9=>>>7=B>BABBBC@CCDDCCCC@CCC@C?BBBBBCCC>ABBB@CCCCCCCCCBBBCBCCD@BBB@BB@B?AA@@@@BBB?BAAAA3@<@<@@@@@@@#@BCDM@D;;;ABAA;;;0;AAA,CAAAA>A?BEAAAAAA@C?A?AEDBBC?@AC@CCCCAABCCCCCCBBECCBC@BBABC@CCCCDDD>D@99
@ATNG8:04741:01072
GATGGTAGAGTATCATGTGTTTCTCCAGAAGATCAGGAACTCTAGAAGAATTCAGATTTTTAACACGAGAGTAAACGTAAAAAGAAGGTTTTACAAGACTCACGTTAACAATATTGCAGCAGTACGCACACAATCGAAGCGCAGTAAGGATGGCTAGTGTAACTAGCAAGAATACCACGAAAGCAAGAAAAAGAAGTACGCTATTAACTATTAACGTACCTGTCTCTTCCGAAACGAATGAGTACACATCGTCGTGTCGTGCATCGAATCACGAAAGTCT
+
BCBB9<<@<B=BB>CCCBCBE>CCB@BBD@CCBCCC?A=AACCBCD?BB?A=A=??@@@@2A?BBBBBCBB???8=>@@@AA0AA?A=AAA7ABC@CHCCECCCC?A?@@<@BB?CCCBBCBCCCBBBCCDH@BBBB@AAACBBBC@B?B::7;ABBCCBB?BBDDCC?BC??>?<>>BBA:@>?;>BBBB3AA?B;;;AAAAA=C;@@BB:>:::@AA=@@@@ABC?B?BCC>BCC?BBABBBBBBBBCBBBBBBBBABAAAACBC?BBBBCBD>BBB@
@ATNG8:04742:01081
GATGGTAGCTCACGTACGTCACACGTACTCATTCGTTTCGGAAGAGACAGGTACGTTAATAGTTAATAGCGTACTTCTTTTTCTTGCTTTCGTGGTATTCTTGCTAGTTACACTAGCCATCCTTACTGCGCTTCGATTGTGTGCGTACTGCTGCAATATTGTTAACGTGAGTCTTGTAAAACCTTCTTTTACGTTTACTCTCGTGTTAAAAATCTGAATTCTTCTAGAGTTCCTGATCTTCTGGTATGACTAGTGTACTACTACCATCGAATCACGAAAGTCT
+
AB@@7;<BAA@=9;;;666AAA@A@BBCCB;<:<CCD>CD@D@BBCCECC@BCC;;8;?BBBB@B>AACAAABBB?AAAA@.::599AC7>:AC=?>B?BB?B999??:??>>@A==8<>>;>=@BEAA?<=:=BAA:=>A@>>>===???;;;<8<995;?9>9>@@@::;9=6:8888(8:>98888)8><<<6<:;///676=46666)6///9596AA;A==>A>>;>=>?;;;>8===:=?AAABB=>=@A>>>@@???:????@<@AA;;:A9?@??
@ATNG8:04746:01057
GATGGTAGTGTCATATGAGAGTGTGTACTCATTCGTTTCGGAAGAGACAGGTACGTTAATAGTTAATAGACGTACTTCTTTTTCTTGCTTTCGTGGTATTCTTGCTAGTTACACTAGCCATCCTTACTGCGCTTCGATTGTGTGCGTACTGCTGCAATATTGTTAACGTGAGTCTTGTAAAACCTTCTTTTACGTTTACTCTCGTGTTAAAAATCTGAATTCTTCTAGAGTTCCTGATCTTCTGGAGATATCATCAGCGAGCTACCATCGAATCACGAAAGTCT
+
ABBB?@;;;;666@@?>><<555544449944.4444)5<9=8666;;9<7;;;==9=466==572/////5---;)//777'79+/5>>3::::599;8<<8=><<<B<@B99;BCC>BBE@CACCBB;;;A=ACCB?BCBBBAAABABBCA@@DAEBB@BB?B>BCB<;;;;;>B;;<;.;2:99999*9994?/9999;;@;<<<CGAA+<<=<<6;455.5=99554.48455<<=7;?@:==<<<?CBCCCB@@AB:::@:@;;;C@CCCCCDD?DA@@
@ATNG8:04698:01114
GATGGTAGTGTCATATGAGAGTGTGTACTTTCGTTTCGGAAGAGACAGGTACGTTAATAGTTAATAGCGTACTTCTTTTTCTTGCTTTCGTGGTATTCTTGCTAGTTACACTAGCCATCCTTACTGCGCTTCGATTGTGTGCGTACTGCTGCAATATTGTTAACGTGAGTCTTGTAAAACCTTCTTTTTACGTTTACTCTCGTGTTAAAAATCTGAATTCTTCTAGAGTTCCTGATCTTCTGGAGATATCATCAGCGAGCTACCATCGAATCACGAAAAGTCT
+
DCBC?BBCCBBCCCCEECDED::;BCBAAB9@;;;0:?:A698@B=BC?CBDBB?B?BBBE6A<:BBABBBBB?BAA@@/?;5;=BA7@A?>;??C?CC@AAA@@@;??A>>>>><>@@=A<@@@@>>>?=DD@>;@?AA>>>@?AA>>==<<8<==;?@<@<@@@A@@@AA;@@?CD5D<?:<<<<<.=AADD8?::;@?@?AA<@@@@/@>>>A<A=CC;AAAA>>><@=AAAA@@=??>;>>=>>@>>>AA===>@=>=?9>>>>>8=AA<999717A@>
@ATNG8:04698:01134
GATGGTAGAGTACAGTGTAGTAGACCAGAAGATCAGGAACTCGTAGAAGAATTCAGATTTTAACACGAGAGTAAACGTAAAAAGAAGGTTTTACAAGACTCACGTTAACAATATTGCAGCAGTACGCACACAATCGAAGCGCAGTAAGGATGGCTAGTGTAACTAGCAAGAATACCACGAAAGCAAGAAAAAAGAAGTTACGCTATTAACTATTAACGTACCTGTCTCTTCCGAAACGAATGAGTACGAGAGAGCACACGTGTCTACCATCGAATCACGAAAGTCT
+
//99)//:595556<666></////)/9:3:;<999./68:.----808619488::@DD:B9??>787;78=9/<849949$49258=B?9C@C@DCCDCCC;;9;?AA>BAA>ABCABBBDIIIBBABBB?BBBB?BDCCDCBB?B?B:;6;A@@@AA@>@@AAAB?BC>AAA499999,9@@<@@@@C@'>>:00,0=>>>881747::=5:7:ADCD?C@@@@@B?B=?@@9?@A=BBBAAA??>>AA?>?DCBCBBB?????=763--)---:444)4444
@ATNG8:04700:01113
GATGGTAGCGCATATCAGCGCAGCCCAGCAAAGATCAGGAACTCTAGAAGAATTCAGATTTTTAACACGAGAGTAAACGTAAAAAGAAGGTTTTACAAGACTCACGTTAACAATATTGCAGCAGTACGCACACAATCGAAGCGCAGTAAGGATGGCTAGTGTAACTAGCAAGAATACCACGAAAGCAAGAAAAAGAAGTACGCTATTAACTATTAACGTACCTGTCTCTTCCGAAACGAATGAGTACGTGTGCGACGTGTCTCCTACCATCGAATCACGAAAGTCT
+
::44.4999:<<566<454455599095555)555554.5.4998:::6::-4-33///000'/*/9799CCCCCD>CBBCCCC5BC9@4;;;.<CF@ICCGBBBA?<?=;;5;@A:?@?>@AAA?@CGBBBCCAJAAA@B@@@@@@A=A>;;;5;BBBCD;;6999;;:?BB=AAB790@A@70009>@=@=0:;6@///??AAB?B=BB?@9>:>@CBA?ACBBBBB?A?ABB<B@@=@AAABBABB??????AC999BBE>BBB:::CBB=A<AA<<;0:@@@
@ATNG8:04704:01120
GATGGTAGCTCTGCTCTTACTCTCGTACTCATTCGTTTTCGGAAGAGACAGGTACGTTAATAGTTAATAGCGTACTTCTTTTTCTTGCTTTCGTGGTATTCTTGCTAGTTACACTAGCCATCCTTACTGCGCTTCGATTGTGTGCGTACTGCTGCAATATTGTTAACGTGAGTCTTGTAAAACCTTCTTTTTACGTTTAACTCTCGTGTTAAAAATCTGAATTCTTCTAGAGTTCCTGATCTTCTGGCGCGTATGTATGTCGCCTACCATCGAATCACGAAAGTCT
+
CBBB@BBBBBBBCCCBB@BABAFFHCBBEEBB=@:999.;A=A?;;;@@AA@BCCAA?B99:AB=B?ABBCBBB@>9:99:9$396;BBC>BBBB?AAA>::59>ACCC?BBB>>>??;?@@;?=??=@>656=AAAA;AAAAA<<<AAD>>>>>>;9998>=;@<@?@??>>>@8;<ABB5A;>:=:;;;,;<::;*/+/<<<<;=::0////(////:6:6>@<@BBC>>>=A=>==@@@<@??9?>>>>>?>>=@@;8--,-3;-3388>=BAAA===6:966
@ATNG8:04704:01128
GATGGTAGCATCATGCATATCTCACCAGAAGATCAGGAACTCTAGAAGAATTCAGATTTTTAACACGAGAGTAAACGTAAAAAGAAGGTTTTACAAGACTCACGTTAACAATATTGCAGCAGTACGCACACAATCGAAGCGCAGTAAGGATGGCTAGTGTAACTAGCAAGAATACCACGAAAAGCAAGAAAAAAGAAGTACGCTATTAACTATTAACGTACCTGTCTCTTCCGAAACGAATGAGTACGATGAGAGAGCTCTCTCTACCATCGAATCACGAAAGTCT
+
55==7;@CCBBB==>>==?=;?;;;5:>>8=;?00/6;69=?@??B>AA?A?@@@@===>+@?CCCBBBBB99929@@@ABB2BB@D?CDC;CCC@CAABCCDCF?B@@@<@BB?CABBBBBBCBDCCCCCC@BB@@<@ABBBBCD?C@BBB@BDCBAAAC@CCB@@@;9939@<9<?9999+999<===??=&>@<9:89AA>;;8;=AABB5819>B@@?ABBBBDD@B=;::-;@=:???BBCC???BBCCBCCBBBBB@@::;<===??<@@CECBA<A@@@
@ATNG8:04706:01090
GATGGTAGGTGCACATGAGTGTATCCAGAAGATCAGGAACTCTAGAAGAATTCAGATTTTTAACACGAGAGTAAACGTAAAAAGAAGGTTTTACAAGACTCACGTTTAACAATATTGCAGCAGTACGCACACAATCGAAGCGCAGTAAGGATGGCTAGTGTAACTAGCAAGAATACCACGAAAGCAAGAAAAAAGAAGTACGCTATTAACTATTAACGTACCTGTCTCTTCCGAAACGAATGAGTACTATGTAGAGCTCTATACTAATCGAATCACGAAAGTCT
+
@A;<499;8449<<<<>=BBB@@A@<@;;7;ACADDAD@CC;;;AB@;;5;;?@AABDBB1D?BBBBBCCA;;;0;::9:9:.:B@C?CDD9ABA>@BAA@@@99:(7:<<68374999:<=>BDDBDCGCDC@CC;;7;@AAA@@??CACCB?CCBFCBBA@ABB@@??A@;@::3:=9::,7=>8>?@@@?'>>8=979?9<=@<@=AA@@:>8;=B;;7;C@@@@@@C>@AB=BBB9;;ABC@???:9:AAA@A???AAAA>>9:=<>5;;BBBBF?EDCD
@ATNG8:04708:01105
GATGGTAGCGCGACGAGCGTAGACCCAGAAGATCAGGAACTCTAGAAGAATTCAGATTTTTAACACGAGAGTAAACGTAAAAAGAAGGTTTTACAAGACTCACGTTAACAATATTGCAGCAGTACGCACACAATCGAAGCGCAGTAAGGATGGCTAGTGTAACTAGCAAGAATACCACGAAAGCAAGAAAAAAGAAGTACGCTATTAACTATTAACGTACCTGTCTCTTCCGAAACGAATGAGTACGATGAGATCTCGTGGCTACCATCGAATCACGAAAGTCT
+
//::6:=>@CDBBBBBCCCBB@@AA:?@@:B=AA?@<@?CCC:::B=A@=@?:9997AAB1B?BBBBBBCBBBD8??AA>>>,:?;>4@@@7ACC@GCCCCCC@?>A@CB?BAA?ACDBCBCCCCCCCBBBB?BCBB?BBBBBBA@>B@CBB?BCDCDBAA>ABBBBB?BC?AAB=AA@@@:@@>;::9:99%9A>888=@?A??:>:=AAA3818=A@@=@CABBAAAC?BAC=CCC?BBBBBBBBBBBBBBB;;<@DD<?>AA=ABA>>:>ABFCBB>BA99
@ATNG8:04712:01128
GATGGTAGATACTCGCTGATACACCCAGAAGATCAGGAACTCTAGAAGAATTCAGATTTTTTAACACGAGAGTAAACGTAAAAAGAAGGTTTTTTACAAGACTCACGTTAACAATATTGCAGCAGTACGCACACAATCGAAGCGCAGTAAGGATGGCTAGTGTAACTAGCAAGAATACCACGAAAGCAAGAAAAAAGAAGTACGCTATTAACTATTTAACGTACCTGTCTCTTCCGAAACGAATGAGTACTATAGACTATCTGAGACTACCATCGAATCACGAAAGTCT
+
@DBB?BCCCDDDBBBBCCDCBB???;@BB@BBCC@@>@?BBBCCCC?AB?B@A?>777778$9<ACDBBBCCCCB<BBABBAA0@@=@5;;;;;$;@A=@AAACCECC?C@BB@BCC?BBBABBB@CDEGDDDBB?BCCC@B@@@BA??<A>ABB@BDCCBACB@CBBBA?=9959BB9>=999+8>>;999999%9?>A989CAA?@<?9<>888*87<>ABB@CCBBBCD?B?@@@;?BB?@A?BCBBBAAABBACABBCC@CBDCAA>@CCCC>CCAA::96;;;;
@ATNG8:04715:01115
GATGGTAGTAGTACACTAGTCATACCAGAAGATCAGGAACTCTAGAAGAATTCAGATTTTTAACATCGAGAGTAAACGATAAAAAGAAGGTTTTACAAGACTCACGTTAACAATATTGCAGCAGTACGCACACAATCGAAGCGCAGTAAGGATGGCTAGTGTAACTAGCAAGAATACCACGAAAGCAAGAAAAAGAAGTACGCTATTAACTATTAACGTACCTGTCTCTTCCGAAACGAATGAGTACGAGAGAGCACACGTGTCTACCATCGAATCACGAAAGTCT
+
49::5:=@DA@@@;666<<;;=445.545.555555.5.55=555=7::8<559::6DDD+B58884:8989666.////////$/606(333&37718933398//(..3625556;:::CABBCDCCCBBBC?BBCC?B?>>BAAB@C@C@@?@CCCBBBC@CCBAAB?CC;@@D>A@??=5<==9:9:9:(8>8?;;;@@BBA;?;@AAA7:69ABBA>ACAA@BB@C=??D>AAA????BCCCB>>>BBBBBBBAA@@?????@B;;;?=BBABCED?;;;;
@ATNG8:04718:01112
GATGGTAGTCTCAGATAGTCTATAGTACTCATTCGTTTCGGAAGAGACAGGTACGTTAATAGTTAATAGCGTACTTCTTTTTCTTGCTTTCGTGGTATTCTTGCTAGTTACACTAGCCATCCTTACTGCGCTTCGATTGTGTGCGTACTGCTGCAATATTGTTAACGTGAGTCTTGTAAAACCTTCTTTTTTACGTTTACTCTCGTGTTAAAAATCTGAATTCTTCTAGAGTTCCTGATCTTCTGAACAGAGTGTGCAGATACTACCATCGAATCACGAAAGTCT
+
59<<7<@CCCBBBCCCCBCBBCDDDDBBCBBA>@B@@;BB?CAGIHCCCC@CCCCB@C@BBBD?C?CCCCBCA@>:99999):B59:CB;AA;;:;CC@CI?AABCCC@CCDDDDBB@CCC?C?CCCDCBBC?BBBD?CCBBC@@?CCCCDBAAB?BBB?BC?C?CACCCBBBB@DAAAA8@;A=;:::::%;B@@@=ABBBCCCCBB@BBBB3CABBB@CACD@BBBCBBB@B?CDCCBB?BBCC@CCCCCCCCBBCDCDBABCC@AAABB>BBCCCCC>C999
@ATNG8:04724:01130
GATGGTAGCTCACGTACGTCACACGTACTCATTCGTTTCGGAAGAGACAGGTACGTTAATAGTTAATAGCGTACTTCTTTTTCTTGCTTTCGTGGTATTCTTGCTAGTTACACTAGCCATCCTTACTGCGCTTCGATTGTGTGCGTACTGCTGCAATATTGTTAACGTGAGTCTTGTAAAACCTTCTTTTTACGTTTACTCTCGTGTTTAAAAATCTGAATTCTTCTAGAGTTCCTGATCTTCTGGTCTACTACACTGTACTCTACCATCAATCACGAAAGTCTATCA
+
ABDC@DDBBB<B666=666<<@@BBBCCCCCB?AA@A8@B=A=@@@AA@@<@B@@@<<9;@=@<@0//:==<=8C=;;;;;,::)//9;28<:937<<:99178><9=7;88<;78=68:B9@<>>D96///5899=196<<///888:<<:9:<6=;<8;=9=5;6;<///66)//767(54;6;<>>>/=<<==0:7:<<:9///8.6666)66;;D<<7::5///;;;@=A:====<=:<==5::@@;7676---722222,-+-35946---326,222,,-42
@ATNG8:04732:01101
GATGGTAGGTGCACATGAGTGTATCCAGAAGATCAGGAACTCTAGAAGAATTCAGATTTTTAACACGAGAGTAAACGTAAAAAGAAGGTTTTACAAGACTCACGTTAACAATATTGCAGCAGTACGCACACAATCGAAGCGCAGTAAGGATGGCTAGTGTAACTAGCAAGAATACCACGAAAGCAAGAAAAAGAAGTACGCTATTAACTATTAACGTACCTGTCTCTTCCGAAACGAATGAGTACGTGTGCGACGTGTCTCCTACATCGAATCACGAAAGTCT
+
;9;@6::@=BBCBBBCCCCCBBBBC@DBB?BCCCCB?B@BB@@ACC@CC@C@BBBDDEDD5D@BBBCCFDBBBB>BBBCFFF5BB?B@CGE:B;<8;AABCEBBE?B???=?AA>BBB:<;FCDCCCCBBBB?B@AB?B?@@CAAA=@=@@@<@BABBBBC?AAABBB?BC=>>>;>>?AA89899=@@@A2@B>B>>?B@@AB=@=@>>>=A=@@CCB?BBCBBCB?B@CCF>BBB>AAABBBBAAAAAABBBBBCBBBB?BBAAAC==9=>BBCCC>CBCB
@ATNG8:04740:01097
GATGGTAGCATCATGCATATCTCACCAGAAGATCAGGAACTCTAGAAGAATTCAGATTTTTAACACGAGAGTAAACGTAAAAAGAAGGTTTTACAAGACTCACGTTAACAATATTGCAGCAGTACGCACACAATCGAAGCGCAGTAAGGATGGCTAGTGTAACTAGCAAGAATACCACGAAAGCAAGAAAAAGAAGTACGCTATTAACTATTAACGTACCTGTCTCTTCCGAAACAATGAGTACTGCGTCTCACTCTCGCCTACCATCGAATCACGAAAGTCT
+
<=BB?BCBCBCCCCEGCBB@@@>BB9=CD6:;55445;7898<?>?<?B>B?BB@@@@@@,=:?@=@??<?373)7>9::99$9:5:4555&5<<7596@;>;=C?B@CB?BA@>ACCCCCCCCCCCCCCBB@BBBC@CBBBAAAC?B>B@@<@BBBBBBC@A??@BB@FD?BBC?B>?<A9=8808>??@2AC?AAABBAABB8;7:???<?<??BCC@CC;;;@@6:6:AA=DB@CCBBBBBBBCBBBBBCBDDBBBB?ABB?A@@@C?CBBA;;;8<BBC
@ATNG8:04740:01130
GATGGTAGTGATACAGATCAGACACCAGGAGATCAGGAACTCTAGAAGAATTCAGATTTTTAACACGAGAGTAAACGTAAAAAGAAGGTTTTACAAGACTCACGTTAACAATATTGCAGCAGTACGCACACAATCGAAGCGCAGTAAGGATGGCTAGTGTAACTAGCAAGAATACCACGAAAGCAAGAAAAAGAAGTACGCTATTAACTATTAACGTACCTGTCTCTTCCGAACAAATGAGTACGATGAGAGAGCTCTCTCTACCATCGAATCACGAAAGTCT
+
<<5;86;=>;@@?>>>><<<<=A;A75;.4;?<;==:B?BCAAABB>BA=@633333333)36;A@>>8<?>@?9<=;<;;;*4?:@8BBC;BBB?BBBCACB;;8;=AC?BBB?BABCDFDCCBCCCC:9;@CCCC@BBBBAA@@<A>BAB@BCCCCBCC@BBBCCC?AA@BCC<??::9,799199999(8@;@899??@@A<@=;;:<1807<BAA=AC@@@BD>A>AA?ABB>AAAGBBBBB999B???AABBBBB>>?@=>==>B=C>AABCD?CBBB
@ATNG8:04698:01180
GATGGTAGCTCGCTGATGATATCTCCAGAAGATCAGGAACTCTAGAAGAATTCAGATTTTTTAACACGAGAGTAAACGTAAAAAAGAAGGTTTCACAAGACTCACGTTAACAATATTGCAGCAGTACGCACACAATCGAAGCGCAGTAAGGATGGCTAGTGTAACTAGCAAGAATACCACGAAAGCAAGAAAAAAGAAGTACGCTATTAACTATTAACGTACCTGTCTCTTCCGAAACGAATGAGTACTGTATCTATGTGTGCGCTACCATCGAATCACGAAAGTCT
+
//772999;=>==BBA@@@@BAAA@@CCC@BB<9:506./;;/0/;6:>9<9997333333#349::==;;;>>C9;79999::$;>;>@CG>DDCC@CCBBCCC:97;@BB@CCC@BCBCCCCBBBCCCCBBB?CBBB?AABBBBBB>B?B:9:;DBBBCDD@CAABBB?AA>ABB>@@99:,7>?:9999:9%9?;@99:DBAAA7;7:??C=A<@@CCD@CDBBBCB?B?AAA<AAA?AAACCAAABBFDDBAAABBAABAAAAA@?ABBB<=<;>;;;0;@@@
@ATNG8:04701:01158
GATGGTAGAGAGAGCTCTCTCATCGTACTCATTCGTTTCGGAAGAGACAGGTACTTTAATAGTTAATAACGTACTTCTTTTTCTTGCTTTCGTGGTATTCTTGCTAGTTACACTAGCCATCCTTACTGCGCTTCGATTGTGTGCGTACTGCTGCAATATTGTTAACGTGAGTCTTGTAAAACCTTCTTTTTACGTTTACTCTCGTGTTAAAAATCTGAATTCTTCTAGAGTTCCTGATCTTCTGGGTCTACGCTCGTCGCGCTACCATCGAATCACGAAAGTCT
+
BCBB?BBBCDBCCCCAAACBBABBBCCCCEBB?BBBB>BC@C@CBBBBBC@CCCCD>C?BBBB@D@CC?BCBCCB@;;9;9$<C.55;;)5A@A>BCC@CC8<;DCBD@BBCBAABB>BBC?B?BCBBDAAA?CCCC?BBB?@@BBBCABABCCD?ABB@CC=;7;@@?BBB>73;:99:-;6>787888$595??5=@@7BB=;;:00000'.///:4949B8<?CCAAA?A@CBCBBB=?9:95:@??CCGDB>??A@@@@AB@CBBCC@CCCCCCC>CC::
@ATNG8:04702:01148
GATGGTAGTTGCACATGAGTGTATCCAGAAGATCAGGAACTCTAGAAGAATTCAGATTTTTAACACGAGAGTAAACGTAAAAAGAAGGTTTTACAAGACTCACGTTAACAATATTGCAGCAGTACGCACACAATCGAAGCGCAGTAAGGATGGCTAGTGTAACTAGCAAGAATACCACGAAAGCAAGAAAAAGAAGTACGCTATTAACTATTAACGTACCTGTCTCTTCCGAAACGAATGAGTACGATGAGATCTCGTGTGCTACCATCGAATCACGAAAGTCT
+
:::>7655=35;5566666@B;99@299904:==>@<A=A@@@BBB?CA8;:;BBCCDDD3C@BBBCCCA;;;;0;A;:999$99498===2=>>8<@9;:@><<8<6<<8<78/333;>?>A@@????=?==@AAA<?@AAB:::AD?B;;7;@?@BACC9985@AA?BC?B9:49=>>>8=99199887'/906///8888<1708877;C055BCC>CC>996<;?8>?A8?;;4:?AA@BBBBBAACCCHCCAA@@989BC<@==8808899BA@:B@@@
@ATNG8:04702:01181
GATGGTAGTGTGTCTCTGAGAGTGTGTACTCATTCTTTTCGGAAGAGACAGGTACGTTAATAGTTAATAGCGTACTTCTTTTTCTTGCTTTCGTGGTATTCTTGCTAGTTACACTAGCCATCCTTACTGCGCTTCGATTGTGTGCGTACTGCTGCAATATTGTTAACGTGAGTCTTGTAAAACCTTCTTTTTACGTTTACTCTCGTGTTAAAAATCTGAATTCTTCTAGAGTTCCTGATCTTCTGGCTCTCGTAGACAGATACTACCATCGAATCACGAAAGTCT
+
@BBC@CB@@;9556=?9<9CDDECBABCBBBB@;;;;;*9@;@=CBBCDGH@FDA@;:=:BBBC?CACGD;;;@>?;99949$4;.55B@6>>9929@A=AB><;:9AB=AAABB;99?BCCAC@CC;:;?00+0=00*00/0@699;;;>=969@8@?@:99.4:>>=>???@@<ABBEE;C@C>AACBB1A;;;A6::@??999;;7<>>>+<<<<<=@:??9@@966?>=B??@@@@@;?AB>BBAAAABBABBAAAA@@CBC=AA@@@>@;;;BBD>CCAA
@ATNG8:04703:01149
GATGGTAGGCGTGTGAGAGTCTGCCCAGAAGATCAGGAACTCTAGAAGAATTCAGATTTTTAACACGAGAGTAAACGTAAAAAGAAGGTTTTACAAGACTCACGTTAACAATATTGCAGCAGTACGCACACAATCGAAGCGCAGTAAGGATGGCTAGTGTAACTAGCAAGAATACCACGAAAGCAAGAAAAAGAAGTACGACTATTAACTATTAACGTACCTGTCTCTTCCGAAACGAATGAGTACGATGAGAGAGCTCTCTCTACCATCGAATCACGAAAGTCT
+
CBBB@BCC@CCBBBCBCCB>@A:;;)5B@=@BAA@@<@=@@BBABB?BC?B?BA??====,=:@AAAAABCCCD@BA:::::(:?;>2999*9;>;B>88A>>>><>;>?;@@>:>>???<<<ACAAAA@@@;AAAA;;;<>??886:<ABC?B;;<>>AA;?;;;BB@BB<@;A:>=798.96608ABBB/@@<@>==AAAAAA;@;A888;A;A;;;=9<A@????=B<A@C:=AA>@@@@///999:BE;;;>>;;;@@BBAA;>>>AA<@>>>>@D9@>>=
@ATNG8:04704:01146
GATGGTAGTATAGAGCTCTACATAGTACTCATTCGTTTCGGAAGAGACAGGTACGTTAATAGTTAATAGCGTACTTCTTTTTCTTGCTTTCGTGGTATTCTTGCTAGTTACACTAGCCATCCTTACTGCGCTTCGATTGTGTGCGTACTGCTGCAATATTGTTAACGTGAGTCTTGTAAAACCTTCTTTTTACGTTTACTCTCGTGTTAAAAATCTGAATTCTTCTAGAGTTCCTGATCTTCTGGCGCTCTGTCACTGTCTCGCTACATCGAATCACGAAAGTCT
+
<=@B@CCBBCC;;6666>>@<@@@@>>ABCCC>A;;;0;938299899976:;;/0)/49///5858:?=?A>::4==;<9*=>168@B5>A??<????BB?988:8:165::;=?>6:;>;@=>>>==<==:=;;<:>=@@@@>>>>==<878<8:::178=B:>=>C>>>>>:9;;>>2>2947:=<</<=676,5<=<977///49>@>,;8>>A<><>?=???@>>><A<@?>>>A7::?:::6;9//-;367636///89;<<7955-5778==>6<<;=
@ATNG8:04708:01180
GATGGTAGGCGACATACATACGCGCCAGAAGATCAGGAACTCTAGAAGAATTCAGATTTTTAACACGAGAGTAAACGTAAAAAGAAGGTTTTACAAGACTCACGTTAACAATATTGCAGCAGTACGCACACAATCGAAGCGCAGTAAGGATGGCTAGTGTAACTAGCAAGAATACCACGAAAGCAAGAAAAAGAAGTACGCTATTAACTATTAACGTACCTGTCTCTTCCGAAACGAATGAGTACGTGTGCGACGTGTCTCCTACCATCGAATCACGAAAGTCT
+
55=<3::A;>@@@CBAACCBBBBCC:;;AAFCCBBC?C@DBBCBCC@BC@C?CCCCCCDC5C?C@A@BAABBBC=CAAAEDD3CLAC7;;<*:@@=B@@@DCCCC@C?CBACCD@DBABDDEJ;;;BBCECFACAAAACBDAAA;;8;AIBB@BCBBBCCC@GCCBCB?BA?BAA>AAA@A:999:=?@@A2@B?C9:9BAAAE?C@B??>6;5:ACAA?ACCB@@@@C@BBA;@;;6:AADABB@@?BBBAAAA???:999993,3773=:=8C>DDD=B@@@
@ATNG8:04713:01148
GATGGTAGCTCTGCTCTGACTCTCGACTCATTCGTTTCGGAAGAGACAGGTACGTTATAGTTAATAGCTGTACTTCTTTTTCTTGCTTTCGTGGTATTCTTGCTAGTTACACTAGCCATCCTTACTGCGCTTCGATTGTGTGCGTACTGCTGCAATATTGTTAACGTGAGTCTTGTAAAACCTTCTTTTTACGTTTACTCTCGTGTTAAAAATCTGAATTCTTCTAGAGTTCCTGATCTTCTGGGCAGACTCTCACACGCCTACCATCGAATCACGAAAGTCT
+
::;;@AA@@@;;BBBBBBCCBBBC@@@A@9909<<>7>C9A?BCCBBBCACCCCB@@@?;@8B=B@B;;;B@9909@???0:;6;AA?9@?@@<@@A>@@79::BA@=BB@@@?BB=ABB?B?CABBCCCCADA@A>BBC;;;BBBBCCEA@@C=@@@<@A>A>AABABBB:9455555&549455559$9@@@A996=@==<<<:.9595'9=>@A?A@DD@CBCBA;<7<>AAACBC?BBEJ?CJCCJFBCCCCA@AEACCD?AAA@B?BABBHDF<AA;;
@ATNG8:04714:01163
GATGGTAGCGCGACGAGCGTAGACCCAGAAGATCAGGAACTCTAGAAGAATTCAGATTTTTAACACGAGAGTAAACGTAAAAAGAAGGTTTTACAAGACTCACGTTAACAATATTGCAGCAGTACGCACACAATCGAAGCGCAGTAAGGATGGCTAGTGTAACTAGCAAGAATACCACGAAAAGCAAGAAAAAAGAAGTACGCTATTAACTATTAACGTACCTGTCTCTTCCGAAACGATGAGTACCTCTCAGACGCTCGTCCTACCATCGAATCACGAAAGTCT
+
96;=8=AA;;9BBBBAAA?=@>;;;)9BC=ABBD@@=A?BAAABAD@CC?B@CBBBBAAA2A=@BB@??BC???:?CABBBB5AA>B4;;;.<AA@CCCCBCCCC?C?BB@CCC@BBABCECCCCCCCCCCC>CBCD?CBCD???=3:4;;;7;CCCCCC?=@EDBBB?AA>99:9>=9::9+9999999998%8><?@:999AAA695779=.818ACCC@BCCBD;;9:=AAD>CB???AAA??<?BBAABBAAAB;;;>=BCC=A888A=@?BB???9?@@A
@ATNG8:04715:01150
GATGGTAGAGTATCATGTGTATCTCCAGAAGATCAGGAACTCTAGAAGAATTCAGATTTTTTAACACGAGAGTAAACGTAAAAAGAAGGTTTTACAAGACTCACGTTAACAATATTGCAGCAGTACGCACACAATCGAAGCGCAGTAAGGATGGCTAGTGTAACTAGCAAGAATACCACGAAAGCAAGAAAAAAGAAGTACGCTATTAACTATTAACGTACCTGTCTCTTCCGAAACGAATGAGTACTGTATCTATGTGTGCGCTACCATCGAATCACGAAAGTCT
+
:<>@:?=BBCEDB<A;;;A@@;:;?494<7:>:><A?B?BBCCBBB?BD@D@CA?999999%;=ACCDDCCDDDD9DBCCCCC1EC=A49996;CC@DABCBBBBB>B?BB=AAA?AAA?CBBBAAAFCCCAB>ADBB@BBBC@@??;@>B@@?@EEBBBCB?BBBBBB?AA>BCC8==888*9??;:9:9:9%9?;>979BBCCB:=:>@@B<>;>ACCC@CCBBBCC@D?ABC=BBB?ACCFBBBBBB@@@BBBCBA===@@ABB?BCBBB?C>BBBCC>BB;:
@ATNG8:04716:01165
GATGGTAGAGAGAGCTCTCTCATCGTACTCATTCGTTTCGGAAGAGACAGGTACGTTAATAGTTAATAGCGTACTTCTTTTTCTTAGCTTTCTGTGGTATTCTTGCTAGTTACACTAGCCATCCTTACTGCGCTTCGATTGTGTGCGTACTGCTGCAATATTGTTAACGTGAGTCTTGTAAAACCTTCTTTTTACGTTTAACTCTTCGTGTTAAAATCTTGAATTCTTACTAGAGTTCCTTGATACTTCGGCGCTCTGTCACTTCTGCTACCATCGAATCACGAAAAGTCT
+
@A<<8@=B@A;;9=955599;;==DB<A<>BC@BBCB=CD?B?@@=?@;;295;<<8<25445048<<BBB?>88677787'77.33;==388855.555/5679::75;57<;////.(.756=8=<==86769>=>>:AAAAD@@@???===::9*///3895;5@B@;;:B??;>====2=<A9==???/?@@@@8>:====9=??>>8===/==<8=>5;5;;5:>AA?98838(/(-62336.33276----558;;=3778899738777813377----(-336
@ATNG8:04718:01178
GATGGTAGGCACTGCGCACACATCCCAGAAGATCAGGAACTCTAGAAGAATTCAGATTTTTTAACACTAGAGTAAACGTAAAAAGAAGGTTTTACAAGACTCACGTTAACAATATTGCTGCAGTACGCACACAATCGAAGCGCAGTAAGGATGGCTAGTGTAACTAGCAAGAATACCACGAAAGCAAGAAAAAGAGTACGCTATTAACTATTAACGTACCTGTCTCTTCCGAAACGAATGAGTACACATCGTCGTGTCGTGCTACCATCGAATCACGAAATTCT
+
56>>9==C?A?;;@ABBBAAACCCE?BBB@BCBCAB>AADECCCEE@9:;;@CCBBBDDDB*D@CCBBBDBBBBB=CBCCDDD2ED=B4:9:.;BF@ECCEFCDBC@B@CC@BBB?ACCBB??ABBBB@@@@C@CC??=?BBBCBBB:<7<??=BBBCBBAA>ABBBBB@BB?AAA?>=622'265266666(./.;;;A@>@A<A=??==9=;????@=B@@@@@@=A<;;;1;??;?BBBBBBCCCCCDCBB??>BBA??ABB?BBCBB?BBAAAA@:A?BB
@ATNG8:04718:01184
GATGGTAGCTATACTATATCTATGTACTCATTCGTTTCGGAAGAGACAGGTACGTTAATAGTTAATAGCGTACTTCTTTTTCTTGCTTTCGTGGTATTCTTGCTAGTTACACTAGCCATCCTTACTGCGCTTCGATTGTGTGCGTACTGCTGCAATATTGTTTAACGTGAGTCTTGTAAAACCTTCTTTTTTACGTTTACTCTCGTGTTAAAAATCTGAATTCTTACTAGAGTTCCTGATCTTCTGGACAGAGTGTGCAGATACTACCATCGAATCACGAAAGTCT
+
56?D?CCBBBCCBDCCECCDCCBAA@?@BBCFCEBG>CC@B?ABCBBBC?BCCDC?B?BBBB?B@BBBBCBB?;987989$7<1;=@?:?AAB899A>??>?BBBBC@BBBBBBBA>>?@;>;>?????AA=AA@@;>>@@AA@@@@B@@;;;?<?>>::::3:<AAAA??>AC:??CCD5@:<6898988':=AAA78;A===D@::5:=<>/>>>>@7=7<>///<<<6;;=A=@@???@=AAA;AAAA???A?@@@??@ADBBA<A===C<AAAAAAA:@:::
@ATNG8:04724:01156
GATGGTAGACACGTGTGCTCTCTCGTACTCATTCGTTTCGGAAGAGACAGGTACGTTAATAGTTAATAGCGTACTTCTTTTTCTTGCTTTCGTGGTATTCTTGCTAGTTACACTAGCCATCCTTACTGCGCTTCGATTGTGTGCGTACTGCTGCAATATTGTTAACGTGAGTCTTGTAAAACCTTCTTTTTACGTTTACTCTCGTGTTAAAAATCTGAATTCTTCTAGAGTTCCTGATCTTCTGGGTCTCTCTCTCACGCACTACCATTCGAATCACGAAAGTCT
+
99?D9=BBBCB;96?<;;=??>>BBB@@@BBC@CCBB=;;7;>A@CCCCB>AABBB?B?BBBB?B@BBBB@BBBB?AA@@@/@@>AA>A:@BBA?B9:49@3999;9>89=A688AA=>>><?;?AAA:<;>;>CAD=A>>>;;;>?@AA>>>@?8===:=A:?=??>==;:;=5;6:99-9)/)/8989*9666609799::;=;;3:;;;+:;;:<9=<@@<@???===;>;>A;;;A6;;??9?@@@@@A===BD@==6339033-39>6::::<<=2///:
@ATNG8:04726:01184
GATGGTAGCACGAGTCACTCATATCCAGATGATCAGGAACTCTAGAAGAATTCAGATTTTTAACACGAGAGTAAACGTAAAAAGAAGGTTTTACAAGACTCACGTTAACAATATTGCAGCAGTACGCACACAATCGAAGCGCAGTAAGGATGGCTAGTGTAACTAGCAAGAATACCACGAAAGCAAGAAAAAGAAGTACGCTATTAACTATTAACGTACCTGTCTCTTCCGAAACGAATGAGTACAGAGAGTACGATATGTCTACCATCGAATCACGAAAGTCT
+
@ACB9A=CBBCB666666=>@565<7:55999;;66269==<;;;=8::5:544333333$3-339998??9::*7344<<<)<:.4.555&5<<?C;66><9;;69;??8BBG@CAAABECCDCEGFCCCC@BBBC?@@@A@AAA?B?B@@@ACFCDCBB@@@@CBC=??=?BA>A998>57878?BCCD3BB?CAAACCE>>;>=??==:==A@CBC@CCCBAAC@C?CBC>CCC=??BCBBBBBBCBAACDDBBBBBB?>?C@A@@@@:@>?AA=>6>6//
@ATNG8:04736:01189
GATGGTAGAGTATCATGTGTATCTCCACGAAGAATCAGGAACTCTAGAAGAATTCAGATTTTTTTAACACGAGAGTAAACGTAAAAAGAAGGTTTTTACAAGACTCACGTTAACAATATTGCAGCAGTACGCACACAATCGAAGCGCAGTAAGGATGGCTAGTGTAACTAGCAAGAATACCACGAAAGCAAGAAAAAGAAGTACGCTATTAACTATTAACGTACCTGTCTCTTTCCGAAACGAATGAGTACGATGAGATCTCGTGTGCTACCATCGAATCACGAAAGTCT
+
////)///4><=566665<:;5544.4444.44.4:;>7;7;CBBCCCACC@C@CBBBAAAAAB#C;CCDECCCB@@F:;9<<<<<+<?;>9?==9):<=8<955>?:?B>B?BB?CAA;??98;DDMBAAIGCC@@=@DEE?BABBCBBB>B>ABB?BCDDCCCC@CCCCBB@BB?BBA;?====7????CBBCC3BB?B???BA>::6;<?BCB<A=A@C;;7;BBBBCCC?B@DDD>DBB?BAA@??@???BBBBCBBAABC>>>B>>;?=A?@<@@BBCCC?CAAB
@ATNG8:04738:01160
GATGGTAGCAGACGTGACAGAGCGCCAGAAGATCAGGAACTCTAGAAGAATTCAGATTTTTTAACATCGAGAGTAAACGTAAAAAGAAGGTTTTTACAAGACTCACGTTAACAATATTGCAGCAGTACGCACACAATCGAAGCTCAGTAAGGATGGCTAGTGTAACTAGCAAGAATACCACGAAAGCAAGAAAAAGAAGTACGCTATTAACTATTAACGTACCTGTCTCTTCCGAAACGAATGAGTACGATGAGATCTCGTGTGCTACCATCGAATCACGAAAGTCT
+
59>>8=BBCFDBBBDCAABCDBBBB@BBB@BBB@@@?C?CAA:::F@FC?C?????=@@@@'@<@:7397733333(3333333$3717,3333$38838<=:888::59;>>;>?@<@AAAFCCEDCCCCBBCC?CCCD=AABBBBBB<@<@@@<@CCCCCCA?AAACCB?@A<ABB=??999+9??;>@@@A2A@<@>>>AAD8656;>=@@:=6;=B::8;AAABBB@C@BBB=BBB?BBBBBCC>>>BBBBBBAAACB@>=>::8:BBBB:>>@@BCC=C::;
@ATNG8:04740:01142
GATGGTAGTGTGTCTCTGAGAGTAGTACTCATTCGTTTCGGAAGAGACAGGTACGTTAATAGTTAATAGCGTACTTCTTTTTCTTGCTTTCGTGGTATTCTTGCTAGTTACACTAGCCATCCTTACTGCGCTTCGATTGTGTGCGTACTGCTGCAATATTGTTAACGTGAGTCTTGTAAAACCTTCTTTTTACGTTTACTCTCGTGTTAAAAATCTGAATTCTTCTAGAGTTCCTGATCTTCTGGAGATATCATCAGCGAGCTACCATCGAATCACGAAAGTCT
+
////)//4:<55555559999;555<955@::3=9=:8?@?C@CBBBBCC@CBCEG@C@BCCD@C@CCCFGCBBB=;;;;;':>259@:1>@==9>=@;;<5;;BBBC?CDGHCD<;7;;C=@?ACCCABAJ@CBBB?BCCCCDCCCBB@A@DEE@CCB?CC@D?A@@@AAA@@<?????.;4;;;:;;;':?@?C=BBBBCCCAAA=ACCC2BBBAA=A@BB@BCCDCCB>A>AA@@@A>BBB?BCCCCCCCCCDBCCCCBB@@=@@A?@<@@@@@@@9@@@C
@ATNG8:04740:01177
GATGGTAGGCGAGAGTGAGACGCAGTACTCATTCGTTCGGAAGAGACAGGTACGTTAATAGTTAATAGCGTACTTCTTTTTTCTTGCTTTTCGTGGTATTCTTGCTAGTTTACACTAGCCATCCTTTACTGCGCTTCGATTGTGTGCGTACTGCTGCAATATTGTTAACGTGAGTCTTGTAAAACCTTCTTTTTACGTTTAACTCTCGTGTTAAAAATCTGAATTCTTTCTAGAGTTCCTGATCTTCTGGTATACACACTCGCTCGCTACCATCGAATCACGAAAGTCT
+
:<AC:>;:;;DCDCCCCDCC;6;B@BCBBBBB@BBB@CB@B@@@@AB@@>@BCBB?C?AABB@B@BCBBBB@BA?BADDDF)?>8<:979(39>D>BBC??><?==@9992:AA>>>??<>>A.55-7:<<:;:><@BBA<@=CAAAA???>>>><<<8<>@=@@<@=@@@>>>AAA:?==<<1;:=17////(/9999)/)/<:;:=?==46677)7///;7;5988)8>=?=<=7=///==AD:>>A=@?>@@@AAAA?>>>>>>>AA9>>>>?;?>>@>@A9@?@@
@ATNG8:04741:01147
GATGGTAGTACATGATAGACGACACCAGAAGATCAGGAACTCTAGAAGAATTCAGATTTTTTAACACGAGAGTAAACGTAAAAAGAAGGTTTTACAAGACTCACGTTAACAATATTGCAGCAGTACGCACACAATCGAAGCGCAGTAAGGATTGCTAGTGTAACTAGCAAGAATACCACGAAAGCAAGAAAAAGAAGTACGCTATTAACTATTAACGTACCTGTCTCTTCCGAAACGAATGAGTACGTTTGCGACGTGTCTCCTACCATCGAATCACGAAAGTCT
+
ACCC@DBBCCCCBBCCBBBD@A@BBAECC@CCCCBC?B?BDDCCBB?BB?B@C?@:::;;;%;>BCEEEJBCBDD>CBDDDDD0DC?B2999-;CE?BBBBCCCBB@C?CC?AAA?CAAACAAB@@BCCCCBCACCBB?BBCCCCAB@C@BB>BBBBCCDCC@BBABBC@AA?BBC<?>>;=3?>>;<????1?C?BBABBBBBB@B?BBB@:>7=ACCC@CCBBBA@;@=AA@:AAB?ACFDCABBBD=BBBBB@@@AABB?BBE@AAAAA@AA>@==<5;>;:
@ATNG8:04745:01158
GATGTAGGAGACTGTAGCGCACCCAGTAGATCAGGAACTCTAGAAGAATTCAGATTTTAACACGAGAGTAAACGTAAAAAGAAGGTTTTACTAGACTCACGTTAACAATATTGCAGCAGTACGCACACAATCGAAGCGCAGTAAAGGATGGCTAGTGTAACTAGCAAGAATACCACGAAAGCAAGAAAAAGAAGTACGACTATTAACTATTAACGTACCTGTCTCTTCCGAAACGAATGAGTAACTATGTAGAGCTCTATACTACCATCGAATCACGAAAGTCT
+
;<<>DBB>BB@@@AACBBB@;;;/;B@@BBCBBB?B=@????AC?CD?C?>>00000)/48884433<?>?9>?;>?>?)<>8:0555'226555>@=>>;;7;<@B<A??<A@>@A@@@ABAAA???A<BA@@<>>>>@?87718;@??;?@@@@ABA=A>>>;:6;>;>??<>==AC3;88188888(8806:;<876>>>:>:>BAA<@;?<7788==A??>>6;6;?A:@@@8;;?A8716==>??A>>>>>==>???BBB=988>>;?===?>=4>888
@ATNG8:04746:01167
GATGGTAGGACGAGCGTCTGAGAGGTACTCATTCGTTTCGGATGAGACAGGTACGTTAATAGTTAATAGCGTACTTCTTTTTCTTTCGTGGTATTCTTGCTAGTTACACTAGCCATCCTTACTGCGCTTCGATTGTGTGCGTACTGCTGCAATATTGTTAACGTGAGTCTTGTAAAACCTTCTTTTTACGTTTACTCTCGTGTTAAAAATCTGAATTCTTCTAGAGTTCCTGATCTTCTGGTGTCGTCTATCATGTACTACCATCGAATCACGAAAGTCT
+
5>>><B<A<@>;55<<<<:;;===:>>>==?@9C>>>86589B@=ABBBB?BBCBB@BACCDC@B?CCCCAABAA;;;;;;*;GD?GBBB?A@C?BB?@ABDCDADBBBBBBB@BCD?B?BBBBBBBB?BB@@;@@@@?>><>AA@@@@@E;:;;=@A<@<@@@>>>A>>:=??AB6B<@<?????/=>89919:9///===A=AABB/D;;;D=A=@A<@;=<///7=69:@@>>:=@A=;;;@@?=>>@@@@==>>>>@<A@???;>>@@??D:8889
@ATNG8:04699:01217
GATGGTAGAGTATCATGTGTATCTCCAGAAGATCAGGAATCTAGAAGAATTCAGATTTTTAACACGAGAGTAAACGTAAAAAGAAGGTTTTACAAGACTCACGTTAACAATATTGCAGCAGTACGCACACAATCGAAGCGCAGTAAGGATGGCTAGTGTAACTAGCAAGAATACCACGAAAGCAAGAAAAAGAAGTACGCTATTAACTATTAACGTACCTGTCTCTTCCGAAACGAATGAGTACTAGAGAGCACACGTGTCTACATCGAATCACGAAAGTCT
+
:696:;;;C=CBGCCCCAAB@@D;;9;AB=@@?@@A6;6;;;994.45.5.48844444$4.4459556=>@D6@;;:???(>9;@=@@@0@<<<<@@@BA===,0+0:6::;7:?@?ACA?@@@@AAAAC?BB@@=@@AAA;;:=C;@::29=>@A@@B;:999973889?>A>=;:99)///(/////$/93::=737>==6<77:<>/6.57A;:29:95=??;@<@@@6>99.98:8;9==;<8;?@B>>>?888@>>=???==<8680/0>>*0:00
@ATNG8:04700:01192
GATGGTAGCTATACGTATATCTATGTACTCATTCGTTTCGGAAGAGACAGGTACGTTAATAGTTAATAGCGTACTTCTTTTTCTTGCTTTCGTGGTATTCTTGCTAGTTACACTAGCCATCCTTACTGCGCTTCGATTGTGTGCGTACTGCTGCAATATTGTTAACGTGAGTCTTGTAAAACCTTCTTTTTACGTTTACTCTCGTGTTAAAAATCTGAATTCTTCTAGAGTTCCTGATCTTCTGGACGACGCGCACTGACACTATCGAATCACGAAAGTCT
+
CCBB?BBBBBBFDBCCCEECCDDDDABBCCCC@CBDD>CC?B?BCCCCCC?BBBBA@B@CBBA?C>BAAAABBCC>AACCC2@A799?C9@A@><>BA<AB598AAAC>AABBCA>>:>>>9>:>>;;;>>>:>A>>9@@>B@>>>AAA?????A<>>><@A=A<A@@?@@@??<>>>BB5B<@<>>>>>/>B===1966///>;<@;ADCD/C;;;B=B<??<?@@@@@@<A<AA@@?A8<<A=AA::;>@?AA==>DDA;:;@@@A<A@>>AAD9AA<<
@ATNG8:04708:01220
GATGGTAGTGTGTCTCTGAGAGTAGTACTCATTCGTTTTCGGAAGAGACAGGTACGTTAATAGTTATAGCTTACTTCTTTTTCTTGCTTTCGTGGTATTCTTGCTAGTTACACTAGCCATCCTTACTGCGCTTCGATTGTGTGCGTACTGCTGCAATATTGTTAACGTGAGTCTTGTAAAACCTTCTTTTTACGTTTACTCTCGTGTTAAAAATCTGAATTCTTCTAGAGTTCCTGATCTTCTGGTCTACTACACTGTACTCTACCATCGAATCACGAAAGTCTT
+
AB@@?ABCDECCBBBBBCCCCCBBCB?@@CAA=?7787-;B?A?BCEDDBB?BCCDC?B?BGCB?BCCCCC@@@@;99999*;B;@:9909E@B?BDE?CC;;:BDDD@BBBCAABB?BBB?B@AB@BBBBB?BFCC?B@AAB@@@AAA>=>>?D<>>><==:><AA@@@@B@@;??@BB5A<A:==>>>/>A===*//////:99<6<<;<.9?>@@<@<@A=@>>>>??<A;>>?<99///@9<=;@??@DDA???@AAAB??;?;<<>;9<95377-7,,,*
@ATNG8:04708:01232
GATGGTAGCGCATATCAGCGCAGCCCAGAAGATCAGGAACTCTAGAAGAATTCATGATTTTTAACACGAGAGTAAACGTAAAAAGAGGTTTTACAAGACTCACGTTTAACAATATTGCAGCAGTACGCACACAATCGAAGCGCAGTAAGGATGGCTAGTGTAACTAGCAAGAATACCACGAAAGCAAGAAAAAGAAGTACGCTATTAACTATTAACGTACCTGTCTCTTCCGAAACGAATGAGTACTGCGTCTCACTCTCGCCTACCATCGAATCACGAAAGTCT
+
A;A@8@5444;55555:44499999)55;4999555059=A@6954.4:-3-399833333$3333388;33333(333:;;;)3331777.8::6<=<:::;222'2.5646675555;>===;@@BBAABE@CCBB>BBACC@@@=C@CBB?BB@@@CBB?BCBBBB@DD=:99>A@BCB>>>?;99:9:(7@9<899A@@AB<?;;>>>:?;>?CEI@BBAA@@C5;5;??8>AB6;:A@@?A@?:000>><@@@??AD??@@=995@A<955B>=93;;;;
@ATNG8:04710:01204
TATTAGAGAGACTGTAGCGCACCCAGAAGATCAGGAACTCTAGAAGAATTCAGATTTTTAACACGAGAGTTAAACGTAAAAAGAATGGTTTTACAAGACTCACGTTTAACAATATTGCAGCAGTACGCACACAATCGAAGCGCAGTAAGGATGGCTAGTGTAACTAGCAAGAATACCACGAAAGCAAGAAAAAAGAAGTTACGCTATTAACTATTAACGTACCTGTCTCTTCCGAAACGAATGAGTACAGAGAGTACGATATGTCTACCATCGAATCACGAAAGTCT
+
CEDABBA@ABBBBCCCBA?@AAA4@?A=A?@@@8.3-3:;993957;8<<=>444444$54999999@59.9>1=/0////$/;)//)///&/883::///99445/57::;@97-38335:::=?996==BB@CCCC@BBCBDDEE=A=B;;7;CBBA@A@>BBBACC?CB>AAA=AAAAC<:==4////0/$/86//(//;?ABA?D8CAA>;A=C?CCB>BB@995A;@;?@C<ABD:;:AAA@BBBAB><??AAAAA@A@@@AB?CBBDD?B??@===4;;88
@ATNG8:04713:01200
GATGGTAGGCGACATACATACGCGCCAGAAGATCAGGAACTCTAGAAGAATTCAGATTTTTTAACACGAGAGTAAACGTAAAAAGAAGGTTTTACAAGACTCACGTTAACAATATTGCAGCAGTACGCACACAATCGAAGCGCAGTAAGGATGGCTAGTGTAACTAGCAAGAATACCACGAAAGCAAGAAAAAAGAAGTACGCTATTAACTATTAACGTACCTGTCTCTTCCGAAACGAATGAGTACAGAGAGTACGATATGTCTACCATCGAATCACGAAAGTCT
+
;=DE@CCC?CABBCCCCGDDBBBBB?BAA?CCCCCC@C@BBBBDDD@CB>?<??A:;::::%;>BBGDDCCCCCC>BBBBCBC5BB=A5<<<*;BB?CBABBBEBB?C@CD@CAB>@CBBABCCCBBBCCBCC@CCCC=AACCCBBB<@=@9999CBBCDCC?BBDDCA?BC>BBB;?>777.9>>;999999%9A?C99:BBDBB>A>A>>>7;7;DBBB?BBBBBCC@C@CDG>CAA?ACCBBCCCCCCAAAABABABBBCBB@@<@BBBB?AA>>=><9>???
@ATNG8:04713:01230
GATGGTAGGAGACACGTCGCACACGTACTCATTCGTTTCGGAAGAGACAGGTACGTTAATAGTTAATAGCGTACTTCTTTTTCTTGCTTTCGTGGTATTCTTGCTAGTTACACTAGCCATCCTTACTGCGCTTCGATTGTGTGCGTACTGCTGCAATATTGTTAACGTGAGTCTTGTAAAACCTTCTTTTTACGTTTAACTCTCGTGTTAAAATCTGAATTCTTACTAGAGTTCCTGATCTTCTGGATATGAGTGACTCGTGCTACATCGAATCCACGAAAGTCT
+
CBBC@CBB@CCCCBCC@;;;BBBCCDCCCCAA?ABCC>CC@C?BBBB@@@>BAABA?C?BBBC@C@BBBBA@>;?2=@ABB3AA<?373,3;9:488=7=B>BAAC8719BA>;;;;6:BB=B=;;;=;;;>=BAAA=AB>>>>>>AAA>>>>=<::;;6;>;@;?@B>==>>>;?@ABA5A=D5::DDD/?@@AA1738@?>>=<<;0877(89;;A<@<@A7;:AAA>>@<A<A@@AAA:=>?<AAAA?>====CD???@@A<==A@@@<::7:9===4=---
@ATNG8:04718:01195
GATGGTAGGCGACATACATACGCGCCAGAAGATCAGGAACTCTAAAAGAATTCAGATTTTTAACACGAGAGTAAACGTAAAAAGAAGGTTTTACAAGACTCACGTTAACAATATTGCAGCAGTACGCACACAATCGAAGCGCAGTAAGGATGGCTAGTGTAACTAGCAAGAATACCACGAAAAGCAAGAAAAAAGAAGTACGCTATTAACTATTAACGTACCTGTCTCTTCCGAAACGAATGAGTACGATGAGAGAGCTCTCTCTACCATCGAATCACGAAAGTCT
+
DDCC@BBB@C;;;DEFCCCCCCCCC@CCC@CCBB@@?@?BBCBDDD:BB@D@BAA?????.??CCCBBBBAAAD>AADCEEG5;;;;@CFF<ICC@C;;;ACCDD@C@CC?AAB@BBBBCBBDCBEDCBBCC@B@@@?A@??A?::6;>B@@>@DDCCCAB@BECBBB@BB>BA>2788777(787/878798$8987758>>@AA<><=A@@<>;?BJBB?CCA@?CC?B@BBB<ABB??@?BBFBBB???CBBB@@@;;;@AA@@<@@@AA=AA??::9.9:9:
@ATNG8:04720:01209
GATGGTAGGACGAGCGTCTGAGAGGTACTCATTCTCGGAAGAGACAGGTACGTTAATAGTTAATAGCGTACTTCTTTTTCTTGCTTTTCGTGGTATTCTTGCTAGTTACACTAGCCATCCTTACTGCGCTTCGATTGTGTGCGTACTGCTGCAATATTGTTAACGTGAGTCTTGTAAAACCTTCTTTTTACGTTTAACTCTTCGTGTTAAAATCTGAATTCTTAACTAGAGTTCCTGATCTTTCTGGGCAGACTCTGCACACGCCTACCATCGAATCACGAAAAGTCT
+
9;CB;BBB?BA@@@@;;9@AABBC@BCCCDDF?CBCC?C>BBBB@BB>@@A@?2:7<;:A?C@CC==;;<==8?>>:>)<<1;8989&7<;;184:7;;7;@==8927=8<>@7754AA;A;<==9957:5::;><:::??A>>>==@>;;;<9//////)/598=@=<>>@;??@@?2?5;7;=BBB/>>AAA3:5;;;>:>>?>>:==</=<;;759566)/(///.45705)..36555-3777.6...57733;;;::;;4---06---969:6:7666)577/
@ATNG8:04723:01211
GATGGTAGCTATACGTATATCTATGTACTCATTCGTTTCGGAAGAGACAGGTACGTTAATAGTTAATAGCGTACTTCTTTTTCTTGCTTTCGTGGTATTCTTGCTAGTTACACTAGCCATCCTTACTGCGCTTCGATTGTGTGCGTACTGCTGCAATATTGTTAACGTGAGTCTTGTAATACCTTCTTTTTACGTTTACTCTCGTGTTAAAAATCTGAAATTCTTCTAGAGTTCCTGATCTTCTGGTATGACTAGTGTACTACTACCATCGAATCACGAAAGTCT
+
>??E>A=BB======@?DDCCCBBBC@?ABA@:@ABB<BB>A>BBBCBBB?CA:;;DD<????9?=AAAACA@@@;89777$38499::5:=?>8BBB@CC999CBBC?BCEA@=AA<@@@<@<==>AA>>><@@DD<?AAAA>>==<@::9?=>8<==:>A:=:=BB888A>>5;;;5;AA==9=====,//==>6<<:99=AA??;?CBD.;88888)78=C:;;:///94938676796<=<9=A;;;??@BB===>>=>???;?===><@?>>>@B:A@?@
@ATNG8:04724:01213
GATGGTAGACATATCGTACTCTCTGTACTCATTCGTTTCGGAAGTAGACAGGTTCGTCAATAGTTAATAGCGTACTTCTTTTTCTTGCTTTCGTGGTATTCTTGCTAGTTACACTAGCCATCCTTACTGCGCTTCGATTGTGTGCGTACTGCTGCAATATTGTTAACGTGAGTCTTGTAAAACCTTCTTTTTTTACGTTTACTCTCGTGTTAAAAATTTGAATTCTTCTAGAGTTCCTGATCTTCTGGGCAGACTCTCACACGCCTACCATCGAATCACGAAAGTCT
+
@@?@;@=BBBBCBBCCBCCBBBDBBBCCBBCB@BCDC>BB?B?944433;<499?A@=?7?:>A?C@CCDCDCCCC?@ABAA0AB?CBCC>CD@A?AHE@ED@A@AECD?BBCDDDCC?CEEAC?CCCCBBBC?BBDDACBBACCCCFDDDCBBBB?CCC?@@?@@CCCBBBCDD@CCCCC9B?B=AAAAAAA#@@@AB<BBBBCCA@@@4:;:;*;@9BB=B@BB@BBCDAA@@B@CAABBB=B@@@=@DDDFCBBBDBCCCD@CCC@CDCCC?CBBB@?>5==00
@ATNG8:04727:01228
GATGGTAGTGCGTGAGAGAGAGACCCAGAAGATCAGGAACTCTAGAAGAATTCAGATTTTTAACACGAGAGTAAACGTAAAAAGAAGGTTTTACAAGACTCACGTTAACAATATTGCAGCAGTACGCACACAATCGAAGCGCAGTAAGGATGGCTAGTGTAACTAGCAAGAATACCACGAAAGCAAGAAAAAGAAGTACGCTATTAACTATTAACGTACCTGTCTCTTCCGAAACGAATGAGTACACATCGTCGTGTCGTGCTACCATCGAATCACGAAAGTCT
+
A=BB@CBCBCDBBBBEEEFBCCCCC>BBBADBBCBB@C@CCBBBBC?AA>A@BAAA@?>?+?>BBBBBCBBBBB>@>@ABBB5BB@B5;;;.;BB@GCCCHDC@@>@?BC?BBB?BDDDBAAABEEFEDDDD?BBBA>A?@?BBBA>B@BAB@BCBEBBBB@ABAAAB?BC@BBB@BAAAA:???;==<=?.?@<@?>>CB@>>;><>>AA<A<ABCBB?BBBA@AB=@>@DD>C??=@AACFDCCAAABBBCCA@ABBBBBCCC?BBBBB?AB@A??>7?A99
@ATNG8:04731:01203
GATGGTAGCATCATGCATATCTCACCAGAAGATCAGGAACTCTAGAAGAATTCAGATTTTTAACATCGAGAGTAAACGTAAAAATAAGGTTTTTACAAGACTCACGTTAACAATATTGCAGCAGTACGCACACAATCGAAGCGCAGTAAGGATGGCTAGTGTAACTAGCAAGAATACCACGAAAGCAAGAAAAAGAAGTACGCTATTAACTATTAACGTACCTGTCTCTTCCGAAACGAATGAGTACTGCGTCTCACTCTCGCCTACCATCGAATCACGAAAGTCT
+
@ABB?FBBBEDDBABCCCBFDBBBB@CCB?BBCAAA?B?BBB?>?D?BB?B?=>?A@@@A1@>A>;8@833::::39;/////$//(/(////$/9939898889;;5:6;<5<<;;>9>>CBCCCICCCCBCD@DCCC<AABBBBBB<?;???<?EBBBCCB?BBAAAA?AA>@@B>@?<>;3?>?;>BBBB3CC?C::;@A@@@:>;>BAA8;8;ACCC@BBBBACC@D?ACC>CBC@BBBCCCBBBBBAAABBBBBCCBA>A::7;BAAB@CBBCCCB=B:;;
@ATNG8:04731:01232
GATGGTAGACACGTGTGCTCTCTCGTACTCATTCGTTTCGGAAGAGACAGGTACGTTTAATAGTTAATAGCGTAACTTCTTTTTCTTGCTTTCGTGGTATTTTCTTGCTAGTTACACTAGCCATCCTTACTGCGCTTCGATTGTGTGCGTACTGCTGCAATATTGTTAACGTGAGTCTTGTAAAACCTTCTTTTTACGTTTACTCTCGTGTTAAAAATCTTGAATTCTTCTAGAAGTTCCTGATCTTCTGGTCTACTACACTGTACTCTACCATCGAATCACGAAAGTCT
+
BCCCACA?AA>555;555::9999=959=;999BCCM@CD@B?;:;BAAA6;:?899399=;AB>B=A000=00(/949;999'/7.38=A5@B@=8<:000(0=5:0//8816:9:;7=B====7;7;?A>:;;=:>>??:==B?>>>;;;C??;;;=;?;;7;@<@=@BAA===AB:>>===/<0818=AAA/??==@2::<///::6:17787(588/8>372:>7;;9//+/;5;7=A??;;7;;A=????BE>===>>AAAAAA>=6:89:A=A@@;;;=4;///
@ATNG8:04734:01212
GATGGTAGCTATACGTATATCTATGTACTCATTCGTTTCGGAAGAGACAGGTACGTTAATAGTTAATAGCGTACTTCTTTTTCTTGCTTTCGTGGTATTCTTGCTAGTTACACTAGCCATCCTTACTGCGCTTCGATTGTGTGCGTACTGCTGCAATATTGTTAACGTGAGTCTTGTAAAACCTTCTTTTTACGTTTACTCTCGTGTTAAAAATCTGAATTCTTCTAGAGTTCCTGATCTTCTGGGTGTATCAGCGAGTATCTACCATCGAATCACGAAAAGTCT
+
CB??=@BBBCCCCCCCGCBBBDDBCBBBCE::6:A@A=BB?B?BCCCCCD?CCBBB?A?AABB>B>BACCCCBBB?BBBBB3@@?BBBD>BBAB>BBB?BB<A@ACED?CBBA@=@@;A?A<@<@@>@<<<A;AAAA7=>>;;;>>?BA@@>??D::;:<BC=C8>=@@@A@@@<@@@A@5@=B=>>>>>/=A<<<6<?>678>688:=>>?/????A=A<>>;>AAB;;:>D:==@@@D8<=AA:;::AAAAAAA@878;56683899?@;<<<;7777)8===
@ATNG8:04741:01203
GATGGTAGTGTCAGTGCGCGTCGTCCAGAAGATCAGGAACTCTAGAAGAATTCAGATTTTTAACATCGAGAGTAAACGTAAAAAGAAGGTTTTACAAGACTCACGTTAACAATATTGCAGCAGTACGCTCACAATCGAAGCGCAGTAAGGATGGCTAGTGTAACTAGCAAGAATACCACGAAAGCAAGAAAAAGAAGTACGCTATTAACTATTAACGTACCTGTCTCTTCCGAAACGAATGAGTACTATATACTATCTGAGACTACCATCGAATCACGAAAGTCT
+
4444.499@A@?;;;;><@<@;;@A44<@;@@:;9C<A=ABB@@<@4446=4;;8;;;8;'86=733;8;;97;737733333$33,33889.999488888::..(..332..2,277:;;<666>??@BBC@CDFD?AACBBAA?3949>?9?@A@@A:979BCABB?BC?BBB?BBBBD>??>99:999(9@;<:;:>?>>><B<>>>B<@<@@CBB>BCBBCCC?C?BBB<BAA?AABBDCCBBBBBBAAACCCCAA@BB;:59A@9:99A@@;;;7;CB@
@ATNG8:04742:01210
GATGGTACGTCTCAGATAGTCTATAGTACTCATTCGTTTTCGGAAGAGACAGGTACGTTAATAGTTAATAGCGTACTTCTTTTTCTTGCTTTCGTGGTATTCTTGCTAGTTACACTAGCCATCCTTACTGCGCTTCGATTGTGTGCGTACTGCTGCTATATTGTTAACGTGAGTCTTGTAAAACCTTCTTTTTACGTTTACTCTCGTGTTAAAATCTGAATTCTTCTAGAGTTTCCTGATCTTCTGGAGATACATCAGCGAGCTACCATCGAATCACGAAAGTCT
+
;///6:///9/////////////;><:;:///8385///&//)/4///79783:;;//)-(---/)/399:==<<<<8<;:::'44.4344)4///)//8388,//::;>666>;5555.5=?.926<BACAAA@CCBB?CCCCCBB@@AA@A;::AAA@A=@@;@:<;=>999:A459<<:+:.5.55555$49::=3;::;<<>=>>*000)000/74:4<<9655::444)4.44;:<<855549569;;>>B<ABA@AGAAA<;;99?8949=>:=5@===
@ATNG8:04744:01225
GATGGTAGCTCGCTGATGATATCTCCAGAAGATCAGGAACTCTAGAAGAATTCAGATTTTTAACACGAGAGTAAACGTAAAAAGAAGGTTTTACAAGACTCACGTTAACAATATTGCAGCAGTACGCACACAATCGAAGCGCAGTAAGGATGGCTAGTGTAACTAGCAAGAATACCACGAAGCAAGAAAAGAAGTACGCTATTAACTATTAACGTACCTGTCTCTTCCGAAACGATGAGTACTATAGACTATCTGAGACTACCATCGTATCACGAAAGTCT
+
5=<<7565=<<:<5655995566596;55.555449398655<:33133036:8://///$/(//8833339<<3:89=999'=;;@>@B@49:6166<<BA55439344.4<<7<BB?@??:9:BB@@@@@;999:344444::;7<:>;?7>=9595<@;???54449939;7//00/)//83////&383833337552-228---(-(--//;6666=:::.4238;1344:943337773893333<=>555::888433378888::444)/://
@ATNG8:04709:01253
GTGGTAGTATCTGTCTACGAGAGCCAGAAGATCAGGAACTCTAGAAGAATTCAGATTTTTAACACGAGAGTAAACGTAAAAAGAAGGTTTTACAAGACTCACGTTAACAATATTGCAGCAGTACGCACACAATCGAAGCGCAGTAAGGATGGCTAGTGTAACTAGCAAGAATACCACGAAAGCAAGAAAAAGAAGTACGCTATTAACTATTAACGTACCTGTCTCTTCCGAAACAATGAGTACGTGTGACGTACGTGAGCTACCATCGAATCACGAAAGTCT
+
;;;7<@099@;?;?@@;55995546:44.4=:::;0404???BBB?BB?C?CCC????>.?>BBBBCBB==<A98755<;;'::5;:>>>2===:>666===6666:>>7;?:7:<:>?BBBBCCHCCCCC@BABB>@@@ABAAA@C@BBB?A@@DECBC?BBBCBB@BBABBB?@>999+377/7>??A3AA?B9::AA>8818:888A=A=??CA@=@C<;;@@:@9;;;09>3::CCCBBB998;>>9997777==>@?><=///:58666333(3873
@ATNG8:04710:01246
GATGGTAGCGCGACGAGCGTAGACCCAGAAGATCAGGAACTCTAGAAGAATTCAGATTTTAACACGAGAGTAAACGTAAAAAGAAGGTTTACAAGACTCACGTTAACAATATTGCAGCAGTACACACACAATCGAAGCGCAGTAAGGATGGCTAGTGTAACTAGCAAGAATACCACGAAAGCAAGAAAAAAGAAGTTACGCTATTAACTATTAACGTACCTGTCTCTTCCGAAACGAATGAGTACGATGAGAGAGCTCTCTCTACCATCGAATCACGAAAGTCT
+
A@BL@CCCCDBAACFCCBBCBB;;;/9BB?BBCA@@7;6;@>?BBB9BB?C?BBABBAA6A;??BBABDA???8><@=>::)=B7;.55)5:;5;<665;=5986:>>:B@@=@A;:;BBBBCCBBCCCB@BIBB@BBAAABCC>B@BBB>BCCCBBBB?BBBBCE?CB?BBA?BBA@@8:>=8//0000%0;900)00@ABBB?C>AA>=:=;;8=5509??>@?B?B>BBB>B@@<??B@A@BAB:9:B@A@@@@:::;A>>>=>>>>=<B>ABBCE=B@@@
@ATNG8:04715:01256
GATGGTAGGCGACGAGTACATACGCGCCAGAAGATCAGGAACGTCTATAAGAATTCAGATTTTTAACACGAGAGTAAACGTAAAAAGAAGGTTTTACAAGACTCACGTTAACAATATTGCAGCAGTACGCACACAATCGAAGCGCAGTAAGGATGGCTAGTGTAACTAGCAAGAATACCACGAAAGCAAGAAAAAGAAGTACGCTATTAACTATTAACGTACCTGCCTCTTCCGAAACGAATGAGTACGTGTGCGACGTGTCTCCTACCATCGAATCACGAAAGTCT
+
4499.45:4:88.----559:;;:=;;5;;;6;99://)/2///;99//+5<8>598944444$438:;;;=<<<<<18844999'4@7@7A;;.;9=4>AA@ABBAA>@?@@<@::47?AACDCCBCC@@@CAA=AAAA>ACB@@@00,06::@999AB?ABD?BABABB???9?@>399<=<1:::655555'.625...79:9>7;37:;=495;=CCCICCA=ABA?C@;;;0;;<5;;:9?@@AB@@?CBAAAB::9BB?BCD?BBBBD??>>;;:;09>A<
@ATNG8:04716:01248
GATGGTAGCATCATGCATATCTCACCAGAAGATCAGGAACTCTAGAAGAATTCAGATTTTTAACACGAGAGTAAACGTAAAAAGAAGGTTTTACAAGACTCACGTTAACAATATTGCAGCAGTACGCACACAATCGAAGCGCAGTAAGGATGGCTAGTGTAACTAGCAAGAATACCACGAAAGCAAGAAAAAAGAAGTACGCTATTAACTATTAACGTTCCTGTCTCTTCCGAAACGAATGAGTACGATGAGATCTCGTGTGCTACCATCGAATCACGAAAGTCT
+
;<=B:@AA<=>>CB?<<<?;<;@?C<ABA465=<@><@?@A?885=8<;:>988373333$33889>?<??:>:6;>@=>>>+<>:>29::&9@@<A:99<BB@@>@@CE@BBD@CC@@@CCCDBBBCCCCC@CBBA@BBBBCFCC>A>B:::;DBDBCBC@ABACBB?BB@CBC?BBBBB>A>>;::9:99%9A;=??@ECBBB:=:=A?>5;6;?C@C@CCAA@CCAG@BBB>BBB?ABABBB???AAAAAAC>>>BBBABBBB?>A@@@<??BBBCD=C:;;
@ATNG8:04720:01247
GATGGTAGTACATGATAGACGACACCAGAAGATCAGGAACTCTAGAAGAATTCAGATTTTTAACACGAGAGTAAACGTAAAAAGAAGGTTTTACAAGACTCACGTTAACAATATTGCAGCAGTACGCACACAATCGAAGCGCAGTATGGATGGCTAGTGTAACTAGCAAGAATACCACGAAAGCAAGAAAAAGAAGTACGCTATTAACTATTAACGTACCTGTCTCTTCCGAAACGAATGAGTACGTGTGCGACGTGTCTCCTACCATCGAATCACGAAAGTCT
+
;:;;8;;;A<=B@<;;=>BCCBBB@7;;?97<<///4949;;AAAC?:959<78444444$5.5::<>@CBBBB>BCCCCDB5BB?B<@@@3AAA>ACCCBBBBBAE@BA?BCC?BAAAAAACCCCBBCCCD?CCCC@BBCCCBBCBC?BBC?BA???>??=?CCCBB@BB<999290000*00/)/8888*6;4;///9>@A?<A<AAAA<A=><@9:6;AAAAAA=A>ADC?BED?;;;CAA@???::9BAA@AA@???>AAA?B@??C@DCCC;;;0;@;;
@ATNG8:04728:01269
GATGGTAGTGTCAGTGCGCGTCGTCCAGAAGATCAGGAACTCTAGAAGAATTCAGATTTTTAACATCGAGAGTAAACGATAAAAAGAAGGTTTTACAAGACTCACGTTTAACAATATTGCAGCAGTACGCACACAATCGAAGCGCAGTAAGGATGGCTAGTGTAACTAGCAAGAATACCACGAAAGCAAGAAAAAGAAGTACGCTATTAACTATTAACGTACCTGTCTCTTCCGAAACGAATGAGTACGTGTGACGTACGTGAGCTACCATCGAATCACGAAAGTCT
+
895505<CAA@A;==BCCCEA;@@@8<A@;@B;;;B6;59@B595<798496445::=>=+=6<::::343:;;;.73733333$3716(///&///(/855595222'206625555::::CCCCCCBDCBAAD@DCA@>AAAABB@@<A?BAB?ACCBAACB>AABBBB>BA>BAB>BBBBB=BA@<@@BB@2?A<>565AAABA9@;@@@@<@;@BDCC?BBBAABC@D@@??:???=AAABBCBACAAACCCCCCAAABBBDBB@B===B>BCCB77718>>?
@ATNG8:04729:01244
GATGGTAGATACTCGCTGATACACCCAGAAGATCAGGAACTCTAGAAGAATTCAGATTTTTAACACGAGAGTAAACGTAAAAAGAAGGTTTTACAAGACTCACGTTAACAATATTGCAGCAGTACGCACACAATCGAAGCGCAGTAAGGATGGCTAGTGTAACTAGCAAGAATACCACGAAAGCAAGAAAAAGAAGTACGCTATTAACTATTAACGTACCTGTCTCTTCCGAAACGAATGAGTACGTGTGACGTACGTGAGCTACCATCGAATCTCGAAAGTCT
+
CFBC?>@BBDDEIBBBCGCCCCCDC>CCC@CBBBBB?B?BBBBBBB?BB?B?BBBBCBBB1B>BBBB=>>@BBB;A@@?>?>0@A>A?BBB7BBA6;;BA;=BBB?B?@@>@BC?AAA@@DCCCCCBAA@@B?AABB=@@BBAA??<A?C;;;;BBCEDBC@CBCBBB?BC?DCC?CCBBA589A?BDGFD/DD?B9:9A=BBD=C:=>@@<>;>BBAB>BBB@@@C?A?BAC9@??9???BAA@BB::9BAAAABBBBBCCBCC?CCCCC@BBB???B=BBBA
@ATNG8:04731:01246
GATGGTAGTAGTACACTAGTCATACAGAAGATCAGGAACTCTAGAAGAATTCAGATTTTTAACATCGAGAGTAAACGATAAAAAGAAGGTTTTACAAGACTCACGTTAACAGTATTGCAGCAGTACGCACACAATCGAAGCGCAGTAAGGATGGCTAGTGTAACTAGCAAGAATACCACGAAAAGCAGAAAAAGAAGTACGCTATTAACTATTAACGTACCTGTCTCTTCCGAAACGAATGAGTACTGTATCTATGTGTGCGCTACCATCGAATCACGAAAGTCT
+
56>>:=BBCBB<@;<>>?<>>B99:BAC?BBBBBC=A?AACAAAA@EE@C>@@;;9:99$98;744:<;99:;:.6///////$//(3,388+88828;33399//(.26689670588:=?>>>@?@??BAA<<<<A<A?>799993:5;;>:?A;;;?>>:???@@@=BB<8884898888)9><<<===+8;28...66>8<:=:99976<49:@A@>ACBBBBB@B@;;;6;A@=ABBCCCA@@BBBCBBBBBBBBBBBAAA>B@@@@<@@@ABAA<A@;;
@ATNG8:04742:01255
GATGGTAGCACGAGTCACTCATATCCAGAAGATCAGGAACTCTAGAAGAATTCTGATTTTTAACACGATGAGTAAACGTAAAAAGAAGGTTTTACAAGACTCACGTTAACAATATTGCAGCAGTACGCACACAATCGAAGCGCAGTAAGGATGGCTAGTGTAACTAGCAAGAATACCACGAAAGCAAGAAAAAGAAGTACGACTATTAACTATTAACGTACCTGTCTCTTCCGAAACGAATGAGTAACGTGTGCGACGTGTCTCCTACCATCGAATCACGAAAGTCT
+
//;;6:@B@;966=>CCBB@@555=9=<B=@@B@BA@C@CCB;;9C?BC@B?A?;:9;:;$9:@?>??>885BBB>BBBB===+3917;;;;.;3/)/9///899:8=?@A<?@A<@?;=:;885>>@???=<7<;>@<>>==>@////7==C@C:9:BCCE?BBB?BB@BC????=A@@=<1;;:488888(8:5:888AB>>>>:>:>AAA=A<<////5::<<>==5;5:>>7>:949?>==>8>>?==8AAAAAA;;::::::7:999:=1888=;;;19;67
@ATNG8:04746:01271
GATGGTAGCACGACACGACGATGTGTACTCATTCGTTTCGGAAGAGACAGGTACGTTAATAGTTAATAGCGTACTTCTTTTTCTTGCTTTCGTTGGTATTTCTTGCTAGTTACACTAGCCATCCTTACTGCGCTTCGATTGTGTGCGTACTGCTGCAATATTGTTAACGTGAGTCTTGTAAAACCTTCTTTTTACGTTTACTCTCGTGTTAAAAATCTGAATTCTTCTAGAGTTCCTGATCTTCTGGTCTACTACACTGTACTCTACCATCGAATCACGAAAGTCT
+
:<6;89=>C==666<<<;//////99<==B>A@CCCE>BB?C@;99?;@A?B?>@B6;48AAA?C=AA=@?>;33/3====+=<6;99918882;17333(3717333<<.3433:;6755AB=A<AAA@=>>?<?@?A<@@A>>>==;;:>=7776/7666==7=8===@?>>>B=A9888)89@9:;;;;+;;>?A:??AA>>>?>>:>CBD/@==>>:>=BC=B@??;<;=A<??>===:=>A=AA???@@>?===A:::C@==49666606-//633-366/
@ATNG8:04748:00670
GATGGTAGTATAGAGCTCTACATAGTACTCATTCGTTTCAGAAGAGACAGGTACGTTTAATAGTTAATAGCGTAACTTCTTTTTCTTTGCTTTCGTGGTATTCTTGCTAGTTACACTAGCCATCCTTACTGCGCTTCGATTGTGTGCGTACTGCTGCAATAATTGTTAACGTGAGTCTTGTAAAAACCTTCTTTTTTACGTTTTACTCTCGTGTTAAAAATCTGAATTCTTCTAGAGTTCCTGATCTTCTGGCGCTCTGTCACGTCTGTCCATCGAATCACGAAAGTCT
+
;<<B9A<@@;<;;;><666;;;;==<;;?@@@@9:9C7::00+///77993444555)5.5559.4.599;:<:155.55999$555)55;;29;44.5;=+00-//<<:<9BBA@BBAA>BBB=A=AB@A@A:;4;@;:2:A@999?>;?@;;?:>>600,/7>>8;6;?:555<:94999999$4.4.555555#444444&5:4555:555.5555$59955.65<<7<<<555;5:5:=<<<=86:A@D@BBB;::AAA;::CBBB@CBCBD@AAA@@@@;@B<;
@ATNG8:04749:00658
GATGGTAGACATATCGTACTCTCTGTACTCATTCGTTTCGGAAGAGACAGGTACGTTAATAGTTAATAGCGTACTTTCTTTTTCTTGCTTTCGTTGGTATTCTTGCTAGTTACACTAGCCATCCTTACTGCGCTTCGATTGTGTGCGTACTGCTGCAATATTGTTAACGTGAGTCTTGTAAAACCTTCTTTTTACGTTTACTCTCGTGTTAAAAATCTGAATTCTTCTAGAGTTCCTGATCTTGGCGCTCTGTCACGTCTGCTACCATCGAATCACGAAAGTCT
+
5=AA?BCGCFCCBAA>CICBBA@@==?B=@;?5::=<244-3288899::6;<8888=8====7B>BA@;333333(289==*66.5255'2;>4>:@/0*/6/6:98AC:>?AAABAA<@@A=A=A@A>>>>@<@A@@<@@A@@A>>>>>?A888@=;;;=>>;?=AAACC?>>A=>>>??2>:=8<<???/?@@@@9@AAAAA@=>>:??>?.?<>;A=A=<;9=AA@==<<@=A@=>>A8<8<<=<@??@@@A:::=>>?AA=A@@>><>B???AD;@:::
@ATNG8:04749:00670
GATAGCGCGACGAGCGTAGACCCAGAAGATCAGGAACTCTAGAAGAATTCAGATTTTTAACACGAGAGTAAACGTAAAAAGAAGGTTTTACAAGACTCACGTTAACAATATTGCAGCAGTACGCACACAATCGAAGCGCAGTAAGGATGGCTAGTGTAACTATCAAGAATACCACGAAAGCAAGAAAAAGAAGTTCGCTATTAACTATTAACGTACCTGTCTCTTCCGAAACGAATGAGTACCTCTCAGACGCTGTCCTACCATCGAATCACGAAAGTCT
+
@@?DGDCBBBBBBBBBCCC@@@:@BB<@@BAA@?@?AA@AAAA@CC?B?A@@@@AAA2A>BB?>?AAABBA9??;;;;;*;@9=5;;;&9@@9>BBCDGCBA?B?AA>AAB@CBBBDDCCCCBAABDDC@CBCC@BBBBBBAA=A=AAA>AAAAA?CC?BA@??E@CB@BBA>A@@A@;?9929>>@@2@@:>>:>>AAAA<?;>>;:5;;?>>>><??@?>>A3838;D:@@@7<;A@><>=A;;;@;;;B=>;;;=A==8=;;;=8==>968918?AB
@ATNG8:04751:00646
GATGGTAGTCTCAGATAGTCTATAGTACTCATTCGTTTCGGAAGAGACAGGTACGTTAATAGTTAATAGCGTACTTCTTTTTCTTGCTTTTCGTGGTATTCTTGCTAGTTACACTAGCCATCCTTACTGCGCTTCGATTGTGTGCGTACTGCTGCAATATTGTTAACGTGAGTCTTGTAAAACCTTCTTTTACGTTTACTCTCGTGTTAAAAATCTGAATTCTTCTAGAGTTCCTGATCTTCTGGCTCTCGTAGACAGGATACTACCATCGAATCACGAAAGTCT
+
::99.444;997//---6///7779;<=<<=A9?@@D>CC>B?A?DB@;;45:44424.4:;A?A?A;;6;;<<=588888'49233494&4455.5595;:5655;:=8>;;;<<<<266=:B@CCCDCBBC::;@@?CCCCCCCCA?@>>>>9929>>>BC>@=@CCECCCCC9;;@@@3@;@;::;:.5;;;D7A699@@655:.5555$555596;4;;8=@@A??@<@;@?9;:>;=::6;B@>>000=>A9:49AA@BCC??999A299>899C=???B
@ATNG8:04751:00669
GATGGTAGAGAGACTGTAGCGCACCCAGAAGATCAGGAACTCTAGAAGAATTCAGATTTTTAACACGAGAGTAAACGTAAAAAGAAGGTTTTACAAGACTCACGTTAACAATATTGCAGCAGTACGCACACAATCGAAGCGCAGTAAGGATGGCTAGTGTAACTAGCAAGAATACCACGAAAGCAAGAAAAAGAAGTACGCTATTAACTATTAACGTACCTGTCTCTTCCGAAACGAATGAGTACCTCTCAGACGCTCGTCCTACCATCGAATCACGAAAGTCT
+
45:;7;CCCCBBBBCCCICGCCBBC>CCC@CCCBCC@B?BBBAAAF@CC?C?@?99:9::(9<CC=AAAA?BBC>?>@CDDD3DG@D6;;;6;DFACBBBCCBBB?C?DD?BAA?ABBBDBB@BBBDDBBBC?BBBC?BBBBBBBB>A<AA@>ACCCBCCA=AAACAA>BB>BBC?BA>>>8?9939AAAA3AC?B;::@AD>>;><@AAB8;7:ABAA?BBCBBCC?A?BCC>CAA=AACCCCC?BBB@A@AAACAACAA:?AC<@=;;><A?BCCCC>BB??
@ATNG8:04754:00650
GATGGTAGTATCTGCACATCTGTCCAGAAGATCAGGAACTCTAGAAGAATTCAGATTTTTAACACGAGAGTAAACGTAAAAAGAAGGTTTTACAAGACTCACGTTAACTATATTGCAGCAGTACGCACACAATCGAAGCGCAGTAAGGATGGCTAGTGTAACTAGCAAGAATACCACGAAAGCAAGAAAAAAGAAGTACGCTATTAACTATTAACGTACCTGTCTCTTCCGAAACGAATGAGTACGAGAGAGCACACGTGTCTACATCGAATCACGAAAGTCT
+
>>>C465::=999B=@@?>===;;7;==9>@@??>;B:??;;;;<8=>:>;<<<==CCC1C@BAAA@CAA??>69799::<+<=7<.999&5>@;@:9:@B@@A=A=A>>000+0<:;>AA@ABB999AAA>ACED?BAAABBB?=B?B>>9>>>?BBBB@?;;AAA=@@7;:>9=>;::*78808:===>':;6////88==?=A;ACAC<@387AAA=AABBBBB@D@CCE>C??<?:::AACBBBBB@??BB@@@@000=00/557727:;;99:,:??@
@ATNG8:04755:00645
GATGGTAGTATCTGCACACTCTGTCCAGAAGATCAGGAACTCTAGAAGAATTCAGATTTTTAACACGAGAGTAAACGTAAAAAGAAGGTTTTACAAGACTCACGTTAACAATATTGCAGCAGTACGCACACAATCGAAGCGCAGTAAGGATGGCTAGTGTAACTAGCAAGAATACCACGAAAGCAAGAAAAAGAAGTACGCTATTAACTATTAACGTACCTGTCTTTTCCGAAACGAATGAGTACGAGAGAGCACACGTGTCTACCATCGAATCACGGAAAGTCT
+
5<CC@CCCDCABB@@@666=@C?CD@BAA?ABBA@@>@@BBA995A8A<8<777733777$75;<88>888<>=8>7;9444$4<7;2999&5@:5<96;BDA:;:;@CC@C@@<@A;:;BCCCCCCBA@@@=@BCEABBBCCBAC7:6:AA=BBECCAAA@BBBCAB@BB<@@B?AA>><5=::3:@@@@/;;5;00/<<?==:>>G>==;?=@AEBB?AA@;;;:.;=?AD>CCC>???BBBBCCCBABABBBBBB???BBBB@BBBBB>A@ABB<@@9@???
@ATNG8:04772:00648
GATGGTAGCGCATATCAGCGCAGCCCAGAAGATCAAGGAACTCTAGAAAGAATTCATGAATTTTTTAACACGAGAAGTAAACGTAAAAAAGAGGTTTTACAAGACTCACGTTTAACAATATTGCAGCAGTACGCACACAATCGAAGCGCAGTAAGGATGGCTAGTGTAACTAGCAAGAATACCACGAAAAGCAAGAAAAAGAAGTACGCTATTAACTATTAACGTACCTGTCTCTTCCGAAACGAATGAGTACTATGTAGAGCTCTATACTAATCGAATCACGAAAGTCT
+
BBBC9955:955555;::;;=;;;>06564799//)/27397744444(3:6;633333,33333#/388///66069992:888;;;;$///(///&//3,3733386222'2+25466747778>===>DDCCBBBC@CD@@>?BBBBBBC@C@BAB@BCDCBBBC@CCCBBB@AA>AA@;>?9999+99:3:@@@A2@A=?0/0=@BBB@@=@@@A=?<>>A@@@@ABBBBB?C>@@B=BAB@ABADCCBAA@@@999A@>=???744=8955548=?<AAC<BA::
@ATNG8:04776:00673
GATGGTAGCACGAGTCACTCATATCCAGAAGATCAGGAACTCTAGAAGAATTCAGAATTTTTAACATCAGACGAGTAATCGTAAAAAGAAAGGTTTTATCAAGAACTCACGTTAACAATATTGCAGCAGTACGCACACAATCGAAGCGCAGTAAGGATGGCTAGTGTAACTAGCAAGAATACCACGAAAGCAAGAAAAAGAAGTACGCTATTAACTATTAACGTACCTGTCTCTTCCGAAACGAATGAGTACAGAGAGTACGATATGTCTACCATCGAATCACGAAAGTCT
+
55<=5::::<;566==>>@>B@@?<6;5;.55;;99266:@@00/<6:7160----(-666'838///3333333/906////666'689295;==.97--(--(---535639388222238222;;:??@ABBBCBB=??BB>A@@A=7750;6;AB5=8BB????988@@>>:=95///)/////+/;>9<<<99(55/522222266+2,255516067@9:79CBBBCC=@<@@@;@BC9;;@AAABBCCCBBBBBBA@@A@@@A@@<@000F=B=C;;;D8>877
@ATNG8:04777:00646
GATGGTAGTGATACAGATCAGACACCAGAAGATCAGGAACTCTAGAAGAATTCAGATTTTTAACACGAGAGTAAACGTAAAAAGAAGGTTTTACAAGACTCACGTTAACAATATTGCAGCAGTACGCACACAATCGAAGCGCAGTAAGGATGGCTAGTGTAACTAGCAAGAATACCACGAAAGCAAGAAAAAGAAGTACGCTATTAACTATTAACGTACCTGTCTCTTCCGAAACGAATGAGTACGATGAGAGAGCTCTCTCTACCATCGAATCACGAAAGTCT
+
<<?@=@BBBEDCCCGECCCBCBBBC?<AA?=@@@@@<@;>?BDBBC@BB?B?::7=8?>>+>6@A?>?BCCBBA8>8;:9:9$4;39.555&5<<7=;9;ACDBB?B?@A=@AA8;;CECCCDBBCCCBBAB@C9::@BBBBDDCC?C@B;;:;CDCCCCC?AABBEB>?@?BAA=@@:99,7;;577889(7?8?>A???=>@9>:=@@?;?;>>CCC?BGCCCCE@C@CDD>CBB?BBBBDDBBABBBBBBBBBA??:<<<<=<?????<@@BCDDF?BB??
@ATNG8:04786:00656
GATGGTAGCATCATGCATATCTCACCAGAAGATCAGGAACTCTAGAAGAATTCAGATTTTTAACACGAGAGTAAACGTAAAAAGAAGGTTTTACAAGACTCACGTTAACAATATTGCAGCAGTACGCACACAATCGAAGCGCAGTAAGGATGGCTAGTGTAACTAGCAAGAATACCACGAAAGCAAGAAAAAGAAGTACGCTATTAACTATTAACGTACCTGTCTCTTCCGAAACGAATGAGTACGATGAGAGAGCTCTCTCTACCATCGAATCACGAAAGTCT
+
56BB9<A@?==ACCCCBCCCC@@@B@BCC@BBB:;57;7<==DCAC?BB@F?CBBBBBBC1B>@@DDDD@AABB=88??CCC1?@<@<@CC9CDC@BDEHCCCCD@D@CC@@AA@BBCCCCDD:;;CCBBBB?BBBB?BAAA@@@D?F?C;;:;BCECBAC@CBCBAB>BD?BBB9=<998+7;;<<;<=>.<A<A9::B@ABC=B<??;;8;>B?BBA=A@;::@A=A=@@A<AAA?CBBBBBBCBB???AAABBCCAA>>>@@<?>>;;7;DB?AAE>ABAC
@ATNG8:04790:00641
GATGGTAGGCGACATACATACGCGCCAGAAGATCAGGAACTCTAGAAGAATTCAGATTTTTAACACGAGAGTAAACGTAAAAAGAAGGTTTTACAAGACTCACGTTAACAATATTGCAGCAGTACGCACACAATCGAAGCGCAGTAAGGATGGCTAGTGTAACTAGCAAGAATACCACGAAAAGCAAGAAAAAAGAAGTACGCTATTATCTATTAACGTACCTGTCTCTTCCGAAACGAATGAGTGCAGAGAGTACGATATGTCTACCATCGAATCACGAAAAGTCT
+
89;A@AAC@BBCCEBCCCCCCBBBB@BFHBFCCB;;6;;?ABBAAA>;:6:<@>@;;;;;*:;@CCDCCDCCDD?CC@@@@@0@A;A5;;;.<BC=B;9:CCCCC?B@CD@CAA<??BBCBBB@@@DDDCCC?BBCD@BBBAAA;:7<@CCD@CBCDCDAA>@DCC@A>??<?A@;?B::::+:=><::::::%:@;A:89BBCAB>B?A;;;7;5;?=<==?:;;;;;4:4988*8==8=?>?>AA;;:@AAAAAAAA>>>??@AA;@@@::69;::7766)8=77
@ATNG8:04791:00670
GATGGTAGCAGACGTGACAGAGCGCCAGAAGATCAGGAACTCTAGAAGAATTCAGATTTTTAACACGAGAGTAAACGTAAAAAGAAGGTTTTTACAAGACTCACGTTAACAATATTGCAGCAGTACGCACACAATCGAAGCGCAGTAAGGATGGCTAGTGTAACTAGCAAGAATACCACGAAAGCAAGAAAAAGAAGTACGCTATTAACTATTAACGTACCTGTCTCTTCCGAAACGAATGGTACTGCGTCTCACTCTCGCCTACCATCGAATCACGAAAGTCT
+
AABB:CBBBCCCDCDCBBCCCBCBC@CBB?BBB@?@?B?BBC??@B@BC@C???=9:9:9(:?BCBCCDCCCCC=AAACEEE5@@?A@CCCC3CFFBBBBBCCFDC=@?BD?BBC?BBABBBBBBBBDCCCCC?CBBB?CBBB@@@A:?;???;?BBBBCCB?BCCBBB?BB@BCE?BB999+9==9>@@AA2BC@CAA>@@?@@<><>@@@;?9>ADBB@BBBBBDD@B@BBB<AAB?BB@CBBBBB@A@BBCCBBCCCC?BBD?CAAAC?CAAABCE>BB::
@ATNG8:04792:00686
GATGGTAGTATATCGCGTCGCTATCCAGAAGATCAGGAACTCTAGAAGAATTCAGATTTTTAACACGAGAGTAAACGTAAAAAGAAGGTTTTACAAGACTCACGTTAACAATATTGCAGCAGTACGCACACAATCGAAGCGCAGTAAGGATGGCTAGTGTAACTAGCAAGAATACCACGAAAAGCAAGAAAAAAGAAGTACGCTATTAACTATTAACGTACCTGTCTCTTCCGAAACGAATGAGTACTGTATCTATGTGTGCGCTACCATCGAATCACGAAAGTCT
+
<D;<66;:@DBBBCCCCCCCB@@@=3445.57:///)/)/77555=7;::>865555>>>+>555<::9;555<498:<<::*9939.555&59>4;AAACDDCC@C@CE@BBB@CCCBCCCBCCCCCCCCC@CBBB@AABBBCBB?A?B;;8;BBBBCBB>AABAAB>::49?749;3333&333,377889%9>9<988>>@BD:=:<ABH=@;@ABBC@BCBBABB>A=AAA:AAA?BBBCCBBBCCB=>>BBCBBAB??;A8817AA=><>AAACCF?BA;:
@ATNG8:04796:00676
GATGGTAGACACGTGTGCTCTCTCGTACTCATTCGTTTCGGAAGAGACAGGTACGTTAATAGTTAATAGCGTACTTCTTTTTCTTGCTTTTCGTGGTATTCTTGCTAGTTACACTAGCCATCCTTACTGCGCTTCGATTGTGTGCGTACTGCTGCAATATTGTTAACGTGAGTCTTGTAAAACCTTCTTTTTACGTTTACTCTCTTGTTAAAAATCTGAATTCTTCTAGAGTTCCTGATCTTCTGGTCTACTACACTGTACTCTACCATCGAATCACGAAAGTCT
+
:@CD<BBBBB@966=655<<5555A:999B@@=ADCC>BA?A@BBBBCCB=?@BBA=A?AAAB>B=AAABAB@9?4;<;=;';>49<><<-<B@>:=0.*-80----885779888AA=786;A=>>>>>;;;=???B=>===<<<<<<>=<<:973///6==6:6>>>>AAAAA5:;?ED5@7;7;>AAA/>?===5=A?=>>@:>>18888(8:<<>5;5;=7=>>?@@A<@<?><9661///7;;::@???BBB>=>>>@@@@<===997:@@AABB:??>=
@ATNG8:04797:00682
GATGGTAGCATCATGCATATCTCACCAGAAGATCAGGAACTCTAGAAGAATTCAGATTTTTTAACACGAGAGTAAACGTAAAAAGAAGGTTTTACAAGACTCACGTTAACAATATTGCAGCAGTACGCACACAATCGAAGCGCAGTAAGGATGGCTAGTGTAACTAGCAAGAATACCACGAAAGCAAGAAAAAGAAGTACGCTATTAACTATTAACGTACCTGTCTCTTCCGAAACGAATGAGTACCTCTCAGACGCTCGTCCTACCATTCGAATCAACGAAAGTCT
+
BBBC@CCCCCCCCAAACBBBBCCCC=ABB@D?0//848699BBBBB???;?>CCCAAAAA=%=6;;<;;=AAAAC;CCAABAB5AG>C4;;;*;BC?CBABCEDCC?C@CC?BBC?BBBBBCBBBBBECCCCD?BBBB???BBBBBB>B@CAB>BCBCBCCC?CBCCBB?BC?BBB8>=888*:=>;:::::(9D>B???BCA==:>=?>=>1818=CCC@CCBCABC<@=@AA<@AB>@@BBDBB?AAABBBCACCCCAAA<A;:7:A;>>A<AAC?CCCC>C@@@
@ATNG8:04750:00719
GATGGTAGCGAGCGAGTGTGTATACTAGAAGATCAGGAACTCTAGAAGAATTCAGATTTTTAACACGAGAGTAAACGTAAAAAGAAGGTTTTACAAGACTCACGTTAACAATATTGCAGCAGTACGCACACAATCGAAGCGCAGTAAGGATGGCTAGTGTAACTAGCAAGAATACCACGAAAGCAAGAAAAAGAAGTACGCTATTAACTATTAACGTACCTGTCTCTTCCGAAACGAATGAGTACTGCGTCTCACTCTCGCCTACCATCGAATCACGAAAGTCT
+
56=>:@CCBBB@@@@ACBBBCCCCCCCEE?BDBBBA>B>ABBCCCD?CC>A=??A<<<;;$9<BBBBCFCCA@?6?A;;;;;*;B?CFCEF:ECJADBBCCCC??<@@DE?BBC?BBDBCAAACCCCCC@BB?CCCC?BBCCBAAA;>:AAA=AFCDCCBB@CCBBBB?BB?CBB?AA>=;3?9939@@@@2AB?BBAABBBDC?A?CA@A<@9>>CCC@CCCCCCC@C?BDD>CCC>@@BBBBB@@ABBCBBCCCDCCDD?DDD@CCAAA?CDCCBBA<AC@@
@ATNG8:04755:00693
GATGGTAGGACGAGCGTCTGAGAGGTACTCATTCGTTTCGGAAGAGACAGGTACGTTAATAGTTGAATAGCGTACTTCTTTTTCTTGCTTTCGTGGTATTCTTGCTAGTTACACTAGCCATCCTTACTGCGCTTCGATTGTGTGCGTACTGCTGCAATTATTGTTAACGTGAGTCTTGTAAAACCTTCTTTTTACGTTTACTCTCGTGTTAAAAATCTGAATTCTTCTAGAGTTCCTGATCTTCTGGCGCTCTGTCACGTCTGCTACCATCGAATCACGAAAGTCT
+
44493:9<8<595544999<=AAA@BBBCCCC?BBBD>DD?B?CBBBBBB@BGCAA@B?B@@A7;;4:44==665<855555$5439455)599;066<8;<0555>@@<A9::>:@@<<<>?B>CCCC;;;D@DCCC@CCCCBB@@:;00<9/0/)/)/717:6:6<<66666=<595555&5.0)////0$//;;;,66;;=>A66646?>>+;55695:7==9;;;>=55268=<<==<5:>>:>@@@BAA@BBBC;;:@@>??;<<000*0000000*99@=
@ATNG8:04757:00708
GATGGTAGATATATGCACGCTCTACCAGAAGATCAGGAACTCTAGAAGAATTCAGATTTTAACACGAGAGTAAACGTAAAAAGAAGGTTTTACAAGACTCACGTTAACAATATTGCAGCAGTACGCACACAATCGAAGCGCAGTAAGGATGGCTAGTGTAACTAGCAAGAATACCACGAAAGCAAGAAAAAGAAGTACGCTATTAACTATTAACGTACCTGTCTCTTCCGAAACGAATGAGTACTGTATCTATGTGTGCGCTACCATCGAATCACGAAAGTCT
+
?BEG?BBCDCCCCCCCCCBBBBCCC?BBC@BBBAAA?B@C@?::5?9BB@C=?=<9773&349>@BBBCCCCC>A?@@@@@,@C=@5;;;&9@C?DBBCBCCBB@B@CC@CBB@BBCCCCBBAAACDCCCD@CCAA>ACDBBCBB=A>B@@<@CBBBCBB?BDEBBB???=?BE?BBBBB=AA@<==<?>.=A>AAAACCAAA:>:>@AA=D=AAB@@<@AAABBB?C?BDD>CBC?BBBBBBBBBB@BBA@@BBCBBAABBBC?BAA;;7;>AADED>B;;;
@ATNG8:04758:00727
GATGGTAGGCGAGAGTGAGACGCAGTACTCATTCGTTTCTGAAGAGACAGGTACGTTAATAGTTAATAGCGTACTTCTTTTTCTTGCTTTCGTGGTATTCTTGCTAGTTACACTAGCCGTCCTTACTGCGCTTCGATTGTGTGCGTACTGCTGCAATATTGTTAACGTGAGTCTTGTAAAACCTTCTTTTTACGTTTACTCTCGTGTTAAAAATCTGAATTCTTCTAGAGTTCCTGATCTTCTGGTGAGATATGCATGATGCTACCATCGAATCACGAAAGTCT
+
;:4526>=8=<@@666>>=A;;666=>>>><<7;:=B69944.4??;?>>99==<=8;90///)03999<<888>4/////$/=)//9;/8955.555.55.5<@@BD?CCBCCDCC?CA@?@@CCDBAABC?CCBC?BCCCCBABBBBBCC@@@?B@@>@C@C<??BBABB@@;?9;9:&96?;99999'9=>>@8?@A@@A>?>@29595$5@@@B>B@BB?BCCBBBB@B?BB@AA@?CAC9;;AABAAAB@@@CCBBCBBB@BABBB?AABDBBB=BIBB
@ATNG8:04762:00708
GATGGTAGACACGTGTGCTCTCTCGTACTCATTCGTTTCGGAAGAGACAGGTACGTTAATAGTTAATAGCGTACTTCTTTTTCTTGCTTTCGTGGTATTCTTGCTAGTTACACTAGCCATCCTTACTGCGCTTCGATTGTGTGCGTACTGCTGCAATATTGTTAACGTGAGTCTTGTAAAACCTTCTTTTTACGTTTACTCTCGTGTTAAAAATCTGAATTCTTCTAGAGTTCCTGATCTTCTGGAGATATCATCAGCGAGCTACCATCGAAATCACGAAAGTCT
+
AABC?DDDCBC@A@C<99==@;@DDBAABCCC@BBFG>BC@B@B?AAA@?49:CCA>B@BBBB?B>CBBBAAABC=@A??='>>5=888'2==<8=77/7?88973;;68>=>::;C;>?@=B=@@>>>@??=AA@@<@???======@A?;76<1///7<<171;@ABB>>>?:==ADD5C;A7::DDD/A>>>A:?788<=<<=A<=@@@,:///=5;0;:5=>>;:8<6<8?A@@@A<>>@<>>>@?>>A@@@A@@@@<<<>9<;<787-8>>==>A:>>>@
@ATNG8:04763:00725
GATGGTAGACACGTGTGCTCTCTCGTACTCATTCGTTTCGGAAGAGACAGGTACGTTAATAGTTAATAGCGTACTTCTTTTTCTTGCTTTCGTGGTATTTCTTGCTTAGTTACACTAGCCATTCCTTACTGCGCTTCGATTGTGTGCGTACTGCTGCAATATTGTTAACGTGAGTCTTGTAAAACCTTCTTTTTACGTTTACTCTCGTGTTAAAAATCTTTAATTCTTCTAGAGTTCCTTGATCTTCTTGTATAGCGACGCGATTAATACGTCCATCGAATCACGAAAGTT
+
4944.494:5>565;655=;555::555;;;;:=@CC=BB?B=@@A@A@>5:4::>35258;;6>8<<@@@>::?6@ABBB1>>5:67805879,7333(33,333,3993667555994..).2626578879C7;;@A;?865;9<;=<<<<<<76/679<AD<A<AAAAA====:<;;=>-:)/)/6666)6;==@2>>?@@A@>==59:;:+:<;;1:+-*-;4---;999493;6<=::9689175775;;98866933.32669335699988/5242222,--(
@ATNG8:04764:00700
GATGGTAGGAGTACACGTCGCACACGTCACTCATTCGTTTCGGAAGAGACAGGTACGTTAATAGTTAATAGCGTACTTCTTTTTCTTGCTTTCGTGGTATTCTTGCTAGTTACACTAGCCATCCTTACTGCGCTTCGATTGTGTGCGTACTGCTGCAATATTGTTAACGTGAGTCTTGTAAAACCTTCTTTTTACGTTTACTCTCGTGTTAAAAATCTGAATTCTTCTAGAGTTCCTGATCTTCTGGTATACACACTCGCTCGCTACCATCGAATCACGAAAGTCT
+
<==B?B=A=;555;;;;;;==B000:///99:7;7;@?@<=<8<7555<=<<9<>//0:=+0/9:38477:?BBB<?6>=;;8)<?57333(2::>*//939=7??>8AA@BA>=A?@@<>??;?:A@E888886A;;>69:=99;9::<>>A666=//.94;;4=7=9<898=;>287<==/;3;7=?@@@/@@??A;CBB;;;=;;:88989*9///:697AA<AAA>;;;<A<??;;;?;??=9==///;=C>>;;;BBBB?@@=>==>>:=<=A===5====
@ATNG8:04764:00703
GATGGTAGTATAGAGCCTACTAGTACTCATTCGTTTCGGAAGAGACAGGTACGTTAATAGTTAATAGCGTACTTCTTTTTCTTGCTTTCGTGGTATTCTTGCTAGTTACACTAGCCATCCTTACTGCGCTTCGATTGTGTGCGTACTGCTGCAATATTGTTAACGTGAGTCTTGTAAAACCTTCTTTTTACGTTTACTCTCGTGTTAAAAATCTGAATTCTTCTAGAGTTCCTGATCTTCTGGGCAGACTCTCACACGCCTAATCGAATCACGAAAGTCT
+
BBBB@CGDCBBBCCCCAGGCCBCDCCBBCC@CCDD<BB?C@BBBBBBB>BBBBB>C=@@BB@B@BBBBAAABA?AAAAA2@B;@???8?ABB?D@@<@?000;;@>6??B@@ABB?BBB?B?CCBBBBBB?BAB>387@???A===;<;?AAB;>>?<@A9<:=@?>>?>88157752&238055===*999>:1<855>>;=::08887'2793717>BC;>>ABBCC>?<?BBABC?=>@C>BA:99??@ABBA????BB?BBBB?BBDAAAB>BB@@
@ATNG8:04764:00712
GATGGTAGCACACGAGATCTCATCGTACTCATTCGTTTCGGAAGAGACAGGTACGTTAATAGTTAATAGCGTACTTCTTTTTCTTGTCTTTTCTGTGGTATTCTTGCTAGTTACACTAGCCATCCTTACTGCGCTTCGATTGTGTGCGTACTGCTGCAATATTGTTAACGTGAGTCTTGTAAAACCTTCTTTTTACGTTTACTCTCGTGTTAAAATCTTGAATTCTTCTAGAGTCCTGATCTTCTGGGCAGACTCTGCACACGCCTACCATCGAATCACGAAAGTCT
+
B@@?9===??CC;:55555555555;9;;=@B>AA@>999.54999:=@A=BB95;8A<@?>:8<8<A;9888783<=<><'=>*//////&/--/0*/.505;27;:7581775:999=;9;=9@9///6677749955,5;97579;;<>@@:8:?9775479)/*/::9>@>>>:==BBB5@:=:=@DDD/AAAAC8?788;;>=::1888)7::16=7=3//-/==;;///06767<;)////)/89366;/./;;;><<;C>@:::8=D;<=>>;??7??@@
@ATNG8:04765:00718
GATGGTAGAGAGAGCTCTCTCATCGTACTCATTCGTTTCGGAAGAGACAGGTACGTTAATAGTTAATAGCGTACTTCTTTTTCTTGCTTTTCGTGGTATTCTTGCTAGTTACACTAGCCATCCTTACTGCGCTTCGATTGTGTGCGTACTGCTGCAATATTGTTAACGTGAGTCTTGTAAAACCTTCTTTTTACGTTTACTCTCGTGTTAAAAATCTGAATTCTTCTAGAGTTCCTGATCTTCTGGGCTGCGCTGATATGCGCTACCATCGAATCACGAAAGTCT
+
DD9966<?BABBBBC;99ABCCCBB:66>=@C@BBBC>CD@D?BBBBBDD?BADCD@D?BBBC>A=?>CCCCAA?==<<<<,99,8>?=@.??>@<@@@=@D;?>>?BB>BAB>>>>H=???;><>BA779;;<AA@@:==>>?=>????ED===>::::<@@<@<>>>B???@@<=>>AA5>9=187777(8>>AB7A???A@@@@@<@AAA/AA??A<A;??<@@@A@@@<A<AAAC@@:856606///>>=>B@@@<=>?@>><>A@@@;@@DAAAA9A<;;
@ATNG8:04774:00716
GATGGTAGCTCACGTACGTCACACGTACTCATTCTTTCGGAAGAGACAGGTACGTTAATAGTTAATAGCGTACTTCTTTTTCTTGCTTTCGTGGTATTCTTGCTAGTTACACTAGCCATCCTTACTGCGCTTCGATTGTGTGCGTACTGCTGCAATATTGTTAACGTGAGTCTTGTAAAACCTTCTTTTTACGTTTACTCTCGTGTTAAAAATCTGAATTCTTCTGGAGTTCCTGATCTTCTGGCTTTCGTTAGACAGTATACTACCATCGAATCACGAAAGTCT
+
::;C<@?;>=;?;<<<669=@@@ACBFCCBCC?AAE=BB=A=@956=<<8=<>>?:=:=?CC@D?@@BCCBCCB@CDCDC1=<;9:97*399=3::;7;;8<:99?C>B@=>BBBB>?@C?C?BBBBB>:55;878)////225735977/./32767,22.5/566:666670558==.:05056777(:77795999>><>@??;;@@@,5///3.53:;6<994///6=396<---4-,,-233,3--*/8999//.8666693///33433/--48.7,,,
@ATNG8:04778:00724
GATGGTAGCTCACGTACGTCACACGTACTCATTCGTTTCGGAAGAGACAGGGTACGTTAATAGTTAATAGCGTACTTCTTTTTCTTGCTTTCGTGGTATTCTTGCTAGTTACACTAGCCATCCTTACTGCGCTTCGATTGTGTGCGTACTGCTGCAATATTGTTAACGTGAGTCTTGTAAAACCTTCTTTTTACGTTTACTCTCGTGTTAAAATCTGAATTCTTCTAGAGTTCCTGATCTTCTGGTCTACTACACTTGTACTCTACCCATGAATCACGAAAGTTCTT
+
:49939:4445;<<>;;;;;;;;;><;<<>>>49555)5:5<:?<::;444)4;::<9;7:;9:4>9:>BBCCDBB>BCDDD3BB>A@@@9@A??<????BB>@??ACCAFCCB?;88188>1918=>>>>>>=@@@A:=<=@<=;;;===A?;;:3859:<<8=6<<=>???AA;>>AAA5A<>978888(8=677.7/////66-/)///(.9:770858707A=9788494<A;;;A7;;A<AAAA>:::=6717=:::BB===8;:;@;77//-79-77-,,*
@ATNG8:04781:00718
GATGGTAGTCTCAGATAGTCTATAGTACTCATTCGTTTCGGAAGAGACAGGTACGTTAATAGTTTAATAGCTGTACTTCTTTTTCTTGCTTTCTGTGGTATTCTTGCCTAGTTACACTAGCCATCCTTACTGCGCTTCGATTGTGTGCGTACTGCTGCAATAATTGTTAATCGTTGAGTCTTGTAAAAACCTTCTTTTACTGTTTACTCTCGTGTTAAAATCTGATTTCTTCTAGAGTTCCTGATCTTCTGGATAGCGACGCGATAATACTACCATCGAATCACGAAAGTCT
+
800/)/99:=:56>666>665==555;:::;<9==?@7=B9B;@CCCA;;5;944439.444//(/)//:///5<<;7;:>>>)5524589(---,20,,-(-7(--068681899///::477:694;;;;@>>?:666<:=>?@>>>55555444;:55615.55.5.4499.44999:7844444$43854444&44449:1:77//////-(---&///////)/5.5:<555615499566<165<388444444444:55.6=>===7:5554644655==/56;:
@ATNG8:04781:00721
GATGGTAGCGCATATCAGCGCAGCCCAGAAGATCAGGAACTCTAGAAGAATTCAGATTTTTACACGAGAGTAAACGTAAAAAGAAGGTTTTACAAGACTCACGTTTAACAATATTGCAGCAGTACGCACACAATCGAAGCGCAGTAAGGATGGCTAGTGTAACTAGCAAGAATACCACGAAAGCAAGAAAAAAGAAGTACGCTATTAACTATTAACGTACCTGTCTCTTCCGAAACGAATGAGTACGATGAGATCTCGTGTGCTACCATCGAATCACGATAGTCT
+
?CDE?CCC@AAEBCCCBBBCBAAAB<BICICCCCCC@C>BBBAAAA>AC?D@BCBBBDDD2CCDECBBAA;;;0;@@>AAB5BDAC@CC@4@@?7ACBBAEC;;;/;>BB=BAA699@=A@@ACBBBBBBBB@BBBB@BBCCBBBB=A>B;;7;DDDD@@A?;;:BBB@AA>ACB?BBA@@;<=<899::9:%:@;893==?A@@>@=?==<=C<;;BEGADGBAA@E@C@BCG=BBC?BBAAAACCA?????BBA@@BB9::?CC?@;;;?6;;BBCCC@A@@@
@ATNG8:04785:00709
GATGGTAGGCGTGTGAGAGTCTGCCCAGAAGATCAGGAACTCTAGAAGAATTCAGATTTTTTAACACTGAGAGTAAACGTAAAAAGAAGGTTTTTACAAGACTCACGTTAACAATATTGCAGCAGTACGCACACAATCGAAGCGCAGTAAGGATGGCTAGTGTAACTAGCAAGAATACCACGAAAGCAAGAAAAGAAGTACGACTATTAACTATTAACGTACCTGTCTCTTCCGAAACGAATGAGTACGATGAGATCTCGTGTGCTACCATCGAATCACGAAAGTCT
+
////)///)4>;@;;:>?>A==99;3;@<>;;99:5.47:::><44055046<>;777777$/:00//////8::;,3/88888'87(-*-777$---(-668577==37377269=6===75577:9;;@?98968///0665?///;+/*.8>;?B>==:9929==<77077159<2588AA79966////)//(////5256776A3;=@>895-----,3668=8705257808B=6<?2222257569555882229779>::8=777765667::@.55?;
@ATNG8:04785:00712
GATGGTAGCACGAGTCACTCATATCCAGAAGATCAGGAACTCTAGAAGAATTCAGATTTTTAACATCGAGAGTAAACGTAAAAAGAAGGTTTTACAAGACTCACGTTAACAATATTGCAGCAGTACGCACACAATCGAAGCGCAGTAAGGATGGCTAGTGTAACTAGCAAGAATACCACGAAAGCAAGAAAAAGAAGTACGCTATTAACTATTAACGTACCTGTCTCTTCCGAAACGAATGAGTACGATGAGATCTCGTGTGCTACCATCGAATCACGAAAGTCT
+
9;?;7:@@@CBBBDCCCCCBBBBBC@CDDABCBB<<9;ACCCBBBB@CF@C?@@<;;>>@,>=A000?:085<?<18733333$33-48;==18886::@A@@=99279=<<AB@<>>>?BDDCCCBCCCDCC?CCBB?ABA??>>>9@=@?@=@CDDBABC?CCCCBA>BC>A@B8?=788*:>>;99999.9A=B888AAA@@<>;>ACC;?;?ACCC@CCBBACC?B?BBB<BBB?BBAAACCBBAAABBBBBBBBB:;;>BB>DD===<@@@ACBA=B;;;
@ATNG8:04794:00701
GATGGTAGTGTGTCTCTGAGAGTAGTACTCATTCGTTTTCGGAAGAGACAGGTACGTTAATAGTTAATAGCGTACTTCTTTTTCTTGCTTTTCGTGGTATTCTTGCTAGTTACACTAGCCATCCTTACTGCGCTTCGATTGTGTGCGTACTGCTGCAATATTGTTAACGTGAGTCTTGTAAAACCTTCTTTTACGTTTACTCTCGTGTTAAAAATCTGAATTCTTCTAGAGTTCCTATCTTCTGGTCTACTACACTGTACTCTACCATCGAATCACGAAAGTCT
+
55::5:;BBCCCBBCICCBBBB@@@CBBBCA@=?????8?B@C?CCCCCBB?BBBCC@CACCCC?C@BBCCCCCBB?BCCCC1BC?@?AFG;CC@@?ABD@CC;;:ABBC@CCDCCCCC@CCD?C?CDCCBBCCACCCD@CCCCBBABBBBBCAAAA?BBB@BC@C?BBBABBBBB=?:999-9=?;@@@@7@A@AB=BBDBBBCBCB?BBBB5BBBCC@C@CD@CCBBCCC@C?CCCCC<@?A=A@AACBDBBBBCCCCCBCBC?BBCAC?@DDBCCF=B@99
@ATNG8:04749:00783
GATGGTAGGCACTGCGCACACATCCCAGAAGATCAGGAACTCTAGAAGAATTCAGATTTTTAACACGAGAGTAAACGTAAAAAGAAGGTTTTACAAGACTCACGTTAACAATATTGCAGCAGTACGCACACAATCGAAGCGCAGTAAGGATGGCTAGTGTAACTAGCAAGAATACCACGAAAGCAAGAAAAAGAAGTACGCTATTAACTATTATCGTACCTGTCTCTTCCGAAACGAATGAGTACTGTATCTATGTGTGCGCTACCATCGAATCACGAAAGTCT
+
559;6;:A<:555<@=:555566==4=;@;>>@<AA<A:CCCAAAE@BB@B?@??::9::)9?AAACCFBB@??9?>@A@@@,@A=@4;;;*:;;49BBBCDGCB@B@CC?ABC@CCCABBCCCCCCCBBCD?CCBB>A@BA?@??9@=@::7;CBBBBBD@AAAAAA?DC?BBE?@@9::,8<<8>AAAB3B@=B;;;BBA@A<><>>>==CAAAB>>:>>>>@>>:><=<;5<:;4;;;@@@@>AA@@>??ABAA8::<@>>><?AB@@9>=AAAAA<A?::
@ATNG8:04750:00756
GATGGTAGCACGAGTCACTCATATCCAGAAGATCAGGAACTCTAGAAGAATTCAGATTTTTTTAACACGAGAGTAAACGTAAAAAGAAGGTTTTTACAAGACTCACGTTAACAATATTGCAGCAGTGCGCACACAATCGAAGCGCAGTAAGGATGGCTAGTGTAACTAGCAAGAATACCACGAAAGCAAGAAAAAGAAGTACGCTATTAACTATTAACGTACCTGTCTCTTCCGAAACGAATGAGTACAGAGAGTACGATATGTCTACCATCGAATCACGAAAGTCT
+
69>>9>BBBB;;6>>ECCA@?;;;;6;@B=@@CB<;:;@CCC;;;D?BA@C?;;:9387878"86?A=====<:<=3<<;;999'4?:?.:;;;*;AA?CBBBBBCBB?B@CC@BCC?BBABCBBBCCGJECBCC?CDCC?B@A@BBAA>B?BBB?BDDDCCBA?BCCCBB??>9?AD;@@99:,9<<;9999:(9@;A??;DBCAA:=:==>?:>:>AB::;:BAABBB?B?BDD>FAA>ABBBCCDCAAAABBCBABBBBB@@@>?;??<<<;AA>>8:70:=8/
@ATNG8:04752:00753
GATGGTAGTGTGTCTCTGAGAGTAGTACTCATTCGTTTCGGAAGAGACTGGTACGTTAATAGTTAATAGCGTACTTCTTTTTCTTGCTTTCGTGGTATTCTTGCTAGTTACACTAGCCATCCTTACTGCGCTTCGATTGTGTGCGTACTGCTGCAATATTGTTAACGTGAGTCTTGTAAAACCTTCTTTTTACGTTTACTCTCGTGTTAAAAATCTGAATTCTTCTAGAGTTCCTGATCTTCTGGAGATATCATCAGCGAGCTACCATCGAATCACGAAAGTCT
+
;<AA=ABBBBBBABCCCCBCLDCCCCBBAB;;9:BAB>BC@C?BBCCCCC?CCEBCAC?BB;;9:?CBCBCCCCC?@@?@@,>B<AABC>CCBB>BBB=BC8<;BDBB@BGIFECCC@BCC?C?CEBC@BAC?ABDD>BBCCBBDDCCCDDCBBB?CBB?BC9:8;ABCCBBCB>A;;;;.;<@<;;;;;*;B@@@=ACCBBBDBCB?BBBB2BDDCFAIBEC:;;CCBBB@B@CCBCBD?BCC@CBAAABBBBDFFCCBBBCCC@C@A@C>@@BBBBB=BCBB
@ATNG8:04754:00778
GATGGTAGAGTATCATGTGTATCTCCAGAAGATCAGGAACTCTAGAAGAATTTCAGGTTTTTAACACGAGAGTAAACGTAAAAAGAAGGTTTTACAAGACTCACGTTAACAATATTGCAGCAGTACGCACACAATCGAAGCGCAGTAAGGATGGCTAGTGTAACTAGCAAGAATACCACGAAAAGCAAGAAAAAGAAGTACGCTATTAACTATTAACGTACCTGTCTCTTCCGAAACGAATGAGTACACACTCTCATATGACACTACCATCGAATCACGAAAGTCT
+
//:;486<00///<=AA@C;66;>B8>>@:>A<<<<:A9BEAAAGC=AA5;;,:>@.4444$46:<<==@CEDDD=CCCCCCC5BB@B@CCC<CBC@CCDCBDDGEADACA?ACC@BCBBBBBBCEGJBAAAC@CBBB?BA;;;DDD?FACCC@BDCDDDCC@BBBBBB@BB>AA?1899999*99819CCA?1//(////8=??A?B?B;==<@<@@CCC@CBBCCDE@D=@AD<B;;6;A@@@A?@@AABB???A>>@BBBBBBA@CBC??<?A@?ABC=<;=@
@ATNG8:04755:00777
GATGGTAGTATCTGCACACTCTGTCCAGAAGATCAGGAACTCTAGAAGAATTCAGATTTTTAACACGAGAGTAAACGTAAAAAGAAGGTTTTACAAGACTCACGTTAACAATATTGCAGCAGTACGCACACAATCGAAGCGCAGTAAGGATGGCTAGTGTAACTAGCAAGAATACCACGAAAGCAAGAAAAAGAAGTACGCTATTACTATTAACGTACCTGTCTCTTCCGAAACGAATGAGTACACATCGTCGTGTCGTGCTACCATCGAATCACGAAAGTCT
+
45:<8<:;;;;BBA@?@;;;;<>;;<?BC?@@@@@>:?=BABCBAB?AA=<9<BBB=>==+=8<;@>@@@::9?8??@CCCC1AA<A?BBB;CLEGABADBBBAB=@=@B@BBC@AAAAD@@ABBAA@;;;B?@@?B<DBBB@A@C?B@B;;6;ACBBBBB@BBBACC?BB;999590@=>*000*0>>>>0=:5:99522255/59??C=A:@@CCB>B??;>@A4958?=8=<<9987?@=><=<<<<:@B;;::B;@AB=B@CBB>><?A@@@??:<>>A
@ATNG8:04761:00772
GATTAGTATAGAGCTCTACATAGTACTCATTCGTTTCGGAAGAGACAGGTACGTTAATAGTTAATAGCGTACTTCTTTTTCTTGCTTTCGTGGTATTCTTGCTAGTTACACTAGCCATCCTTACTGCGCTTCGATTGTGTGCGTACTGCTGCAATATTGTTAACGTGAGTCTTGTAAAACCTTCTTTTTACGTTTACTCTCGTGTTAAAATCTGAATTCTTCTAGAGTTCCTGATCTTCTGGCGCTCTGTCACGTCTTCTACCATCGAATCACGAAAGTCT
+
@<A8<9A=<;;999@BCCBCCCBBAA@CA@=@;;;.;B>B?CCBBBBB?BCC@@<@@BB@@=A;??B???<:?8@@===,<=056;805=>?;?@@;=>,00;87838=>A@@@B<>>><@<@@@@AAAA=A>>=49999==;;;???@>>>B=>==<>?:?=??>>>BAAA;???EE5A:>:><<==,33999*,,,,,,7;<=1888)5;;8:4:<;;7;BAA;;;5;5;==>>D<BCF=;;;@@??;;;???@@<AAAA=@66//+/<<6;;B9A=>>
@ATNG8:04766:00778
GATGGTAGTCTCAGATAGTCTATAGTACTCATTCGTTTCGGAAGAGACAGGTACGTTAATAGTTAATAGCGTAACTTCTTTTCTTGTCTTTCTGTGGTATTCTTGCTAGTTACACTAGCCATCCTTACTGCGCTTCGATTGTGTGCGTACTGCTGCAATATTGTTAACGTGAGTCTTGTAAAACCTTCTTTTTACGTTTACTCTCGTGTTAAAAATCTGAATTCTTCTAGAGTTCCTGATCTTCTGGTAGAGCGTGCATATATCTACCATCGAATCACGAAAGTCT
+
:/00699:A<<<66556<565<==;;@??A<;45;?@>?>@B=:96==;;6;=99:.4.48887<8<=<:://)-6(----&--(//688/344894;33/3=488=88A@CBBCBBBD@BBCAC@CC;;;BBB<@AB@@CCBBCCBBBBBB>>=@@;000;==;?;@@;::9:??=?:;;;.9:?9>>>==,@>@AA;B;;;;:::99.9595$59=9949=AA?@@>;:5>5=5?:555;7;=C7?@>@99999>>@@CBBBBBB=@@@@@=@?@@AAB=BBBB
@ATNG8:04768:00749
GATGGTAGTGTCAGTGCGCGTCGTCCAGAAGATCAGGAACTCTAGAAGAATTCAGATTTTTAACACGAGAGTAAACGTAAAAAGAAGGTTTTACAAGACTCACGTTAACAATATTGCAGCAGTACGCACACAATCGAAGCGCAGTAAGGATGGCTAGTGTAACTAGCAAGAATACCACGAAAGCAAGAAAAAGAAGTACGCTATTAACTATTAACGTACCTGTCTCTTCCGAAACGAATGAGTACGAGAGAGCACACGTGTCTACCATCGAATCACGAAAGTCT
+
55<>9>DCCBBBCCCCCCDCBBBAA>@CCACCCB@@<@=@@CECCD?BB?A>@@<<====.?<ABA@ADDCBBB>BA@@@@@0?A>A5;;;.;AA=BCA@@@@AB>B@BB@CCC?BBBBCDCBCCCHBBBCB?BBBB@BBCBBBBB<@=?996:A@@CCCB?BCBBBC?BB?BBB<@A999+:??=AACCC3CC?D??>>DDED8;8;===1818@A;;7;A@@@AA@D?AA@;@::6:@ABBBCCCCBCCAAABBABBBCC@AA=A;;;@<AABBBCC=A@::
@ATNG8:04769:00751
GATGGTAGACATTATCGTACTCTCTGTACTCATTCGTTTCGGAAGAGACAGGTACGTTAATAGTTAATAGCGTACTTCTTTTTCTTGCTTTCGTTGGTATTTCTTGCTAGTTACACTAGCCATCCTTACTGCGCTTCGATTGTGCGCGTACTGCTGCAATATTGTTAACGTGAGTCTTGTAAAACCTTCTTTTTACGTTTACTCTCGTGTTAAAAATCTGAATTCTTCTTGAGTTCCTGATCTTCTGGTGTCGTCTATCATGTACTACCATCGAATCACGAAAGTCT
+
@ACC?BBBBB?A?BAB>>>CCBA@@CCCCCA@@=AAA@<@@;?;?A985BB7<=BBA>A?DBBA?C?BBAA@@;0/(.....$.509;:;3;@A:@9=9::)8:18;97@A;ABD@@@>>;?@@=A<@@A=:;;?;>==>=@?@?A???AAAA>>>??::;;=BB<A;@@BAAA@@@<>>>BA6A;?:??DDD/@A??@6:8::=??;==6;<<<.=@@@B<@<@A<@@;@::::=<>>:9//,/9968>=?@@=====AAAAA???A=AAAAA9>>A@;9;1;955
@ATNG8:04769:00785
GATTAGCTATACGTATATCTATGTACTCATTCGTTTCGGAAGAGACAGGTACGTTAATAGTTAATAGCGTACTTCTTTTTCTTGCTTTCGTGGTATTCTTGCTAGTTACACTAGCCATCCTTACTGCGCTTCGATTGTGTGCGTACTGCTGCAATATTGTTAACGTGAGTCTTGTAAAACCTTCTTTTTACGTTTACTCTCGTGTTAAAAATCTGAATTCTTCTAGAGTTCCTATCTTCTGGCTCTCGTAGACAGATACTACCATCGAATCACGAAAGTCT
+
B@@=@BCCCBBCBBBCFGGDDBBA@@CCGG@CCCF<BB=@=@AABCBB>ABAA@?A8:9@?8A>AABBBBBBB7BBAA@+==4=?=;7;=;;8@=A>?@579@A??=?@A???@@;?>>:>;><<<:::>:>:;;:>AAA>===@@???@;::5:;;5;=:>9>>888>>>>5::<<=1>;?<@@DCD/BB;::09999<=?===8::9:+9///;380;:<AAA@???;=8?:;;;=AAD=???A@@???>>>B===>>DD>AAA;:7:@???BC:@;;;
@ATNG8:04773:00783
GATGGTAGGAGACACGTCGCACACGTACTCATTCGTTTCGGAAGAGACAGGTACGTTAATAGTTAATAGCGTACTTCTTTTTCTTGCTTTCGTGGTATTCTTGCTAGTTACACTAGCCATCCTTACTGCGCTTCGATTGTGTGCGTACTGCTGCAATATTGTTAACGTGAGTCTTGTAAAACCTTCTTTTTACGTTTACTCTCGTGTTAAAAATCTGAATTCTTCTAGATTTCCTGATCTTCTGGGTCTACGCTCGTCGCGCTACCATCGAATCACGAAAGTCT
+
CBBB@CCC?BBBCCCCBBCBBCBBBDDFCECCBCBBB>BCAD?ABBBDCC?BBCBB>B?BABB@C?BAAADCBBA=BBCCC3?>:?89:,9A@@=ABB?BB@B@ABAA<ACBA@?AA:?AA<A=@@@A>>>?<AB@@7;;??>>>>=AAAAA@@@<@??<@@<@=AA>>>A@@@<???AA6A8<788777(8>:::1;888;:B===<@A@@/>@@@B=C;@@=??>?:::3;5;;AAA@;@@@E:===>>>BC;<;@A>>>@@A;@@@@@:?=BB>>>7>><<
@ATNG8:04779:00779
GATGGTAGAGTATCATGTGTATCTCCAGAAGATCAGGAACTCTAGAAGAATTCAGATTTTTAACACGAGAGTAAACGTAAAAAGAAGGTTTTACAAGACTCACGTTTAAACAATATTGCAGCAGTACGCACACAATCGAAGCGCAGTAAGGATGGCTAGTGTAACTAGCAAGAATACCACGAAAGCAAGAAAAAGAAGTACGCTATTAACTATTAACGTACCTGTCTCTTCCGAAACGAATGAGTACAACATCGTCGTGTCGTGCTACCATCGAATCACGAAAAGTCT
+
B=ABACCCBCBBB;;6BBBCCCCBC@BBB>A@A?@@<@=@CBBCBB@CC8;9;BBBDDDD3EACC;;;CCCCCC>CCCGGGG5CC?C=@@@9@BB@BBBA@??887(77(386:4444==;ABB;;;BFEBBBC?BB@@?ABCDCBBB>B@BBB@@@@=BBBC?CABBBB=A@<>?@<?@?>>7;<<177777'3>87777;<65:)/)/:::)/-/9BCD@BCHB;;;>B<;<<099:49:<:99//)0//39>@BA@@@@<?@@@?<>?>?C?BAA@;9::-9>9:
@ATNG8:04785:00781
GATGGTAGTATCTGACACTCTGTCCAGAAGATCAGGAACTCTAGAAGAATTCAGATTTTTAACACGAGAGTAAACGTAAAAAGAAGGTTTTACAAGACTCACGTTAACAATATTGCAGCAGTACGCACACAATCGAAGCGCAGTAAGGATGGCTAGTGTAACTAGCAAGAATACCACGAAAGCAAGAAAAAGAAGTACGCTATTAACTATTAACGTACCTGTCTCTTCCGAAACGAATGAGTACTACTCTCAGAGACACACTAATCGAATCACGAAAGTCT
+
BCDD?BBCBBBCBBBBCDBBCBCD?CBC@@@CC;<9;=BA@@@@@<?@>B>BCBBACDD3C=@>>000@@=@@9:=@B===)6;8:?DDE;FAB=AB<<9A@9989:CC;CCD@CCA@BADLEHFCCBBBBAD;;;>@@BCBCAA<B?A;;7<B@@@BBB?BBFAAA@BB?BBD@CBBBB=AAB?CCDDB3CC?BBBA@==;;1818<<<4;5:=@@@@BB@A@@@?B3:::/99959??BBBBDBAA?@?DC>=>BBBB@AA5;88918:@=;:;09==>
@ATNG8:04786:00748
GATGGTAGCTCTGCTCTGACTCTCGTACTCATTCGTTTCGGAAGAGACAGGTACGTTAATAGTTAATAGCGTACTTCTTTTTCTTGCTTTCGTGGTATTCTTGCTAGTTACACTAGCCATCCTTACTGCGCTTCGACTGTGTGCGTACTGCTGCAATATTGTTAACGTGAGTCTTGTAAAACCTTCTTTTTACGTTTACTCTCGTGTTAAAAATCTGATTCTTCTAGAGTTCCTGATCTTCTGGGTGCGCTACAGTCTCTCTACCATCGAATCACGAAAGTCT
+
<CBB?CECBB<<<<<9:6<<655==996=C;;9<<>>6;;7:85;5?;<<8<<@AA<@8BC@B?B?BCCCC;;;C5:9=99(=@3>=?;64455.5;<5<<666??<A?AACCDB@@>@BB?B@HDBB<;;;5;@@A;;:BAB:::@@@@@@@9909==:992:;<895>>>AB?BBBBB7B7<7;ACCC1AABBA9@;;;:=?:9905>>>);;;6999CC?9:9BA@@?C>AABBBB@CABB0;;;BBBCCEGCHCBCB;;;@BBBBB=@@BBCBC=;;;B
@ATNG8:04795:00743
GATGGTAGTGTGTCTCTGAGAGTAGTACTCATTCGTTTCGGAAGAGACAGGTACGTTAATAGTTAATAGCGTACTTCTTTTTCTTGCTTTCGTGGTATTCTTGCTAGTTACACTAGCCATCCTTACTGCGCTTCGATTGTGTGCGTACTGCTGCAATATTGTTAACGTGAGTCTTGTAAAACCTTCTTTTTACGTTTACTCTCGTGTTAAAAATCTGAATTCTTCTAGAGTTCCTGATCTTCTGGCTCTCGTAGACAGATACTACCATCGAATCACGAAAGTCT
+
45>>:;;;@;;;=666<<<;;9::=566;<<B@AAAC;AA>A>;;;;:CD@BCB;:9;?CBBBAB?CHCAAA?9@955555$5?299;;09>95.55<7<<<;A@B@A<AADGHHGD@BBD?D@CDBC;;<C?BBBB>AAGGCCBAAB@@@B@@@@C@@>@B@B<@@AAAB@@@>A;;;;-;;A;BCECC3CCDDD>CCCBBBCCCGADIIIGABACC?A?AC?CBBBCCB?BABBBBBA=A:;8;BCBBBBBCBCCCBBBBBBDAC@A@B=@@@?BBB=BBDD
@ATNG8:04753:00802
GATGGTAGCTATACGTATATCTATGTACTCATTCGTTTCGGAAGAGACAGGTACGTTAATAGTTAATAGCGTACTTCTTTTTCTTGCTTTCGTGGTATTCTTGCTAGTTACACTAGCCATCCTTACTGCGCTTCGATTGTGTGCGTACTGCTGCAATATTGTTAACGTGAGTCTTGTAAAACCTTCTTTTTACGTTTACTCTCGTGTTAAAAATCTGAATTCTTCTAGAGTTCCTGATCTTCTGGATAGCGACGCGATATACTACCATCGAATCACGAAAGTCT
+
AABC>BBCCC?DCCCCCDICCBCCED@ABBBB@BBCD>@@?@@BBBBCCC@CCCCC@C?BBBB>B>AA@AABBBA?=;<;<,<<8?ABD>CCCB=??C?BB?BAAABB@CBBBB>;;8;BB=B=???@=>=A<AAAA=??@@@@>>>>A@@888@;=>==BD<?;?@@A@??AA=?>>AA6A7:7:?AA?/?A?AA7=>??A???AA<@@>@/@<=<B<B<>?:?AAA==<=A<AADA>>:>>B=A=<=AAAA??>>>@@@AAAB<:::@@=D@@@>>>7>>=<
@ATNG8:04755:00836
GATGGTAGGGCGTGTGAGAGTCTGCCCAGAAGATCAGGAACTCTAGAAGAATTCAGATTTTTAACACGAGAGTAAACGTAAAAAGAAGGTTTTACAAGACTCACGTTAACAATATTGCAGCAGTACGCACACAATCGAAGCGCAGTAAGGATGGCTAGTGTAACTAGCAAGATACCACGAAGCAAGAAAAAGAAGTACGCTATTAACTATTAACGTACCTGTCTCTTCCGAAACGATGAGTACTATGTAGAGCTCTATACTAATCGAATCACGAAAGTCT
+
BDBC=A<:;0:945<>:>?>955::<45;5755:A?>;A<BBBBBBB?BB>A<?@A>@@@=.=;??ABBAAAAAC:><97999(9?<A?BDD:@@?>=836588882:055+225,22668:>?:;:7/////066=;6?>555777179<=A?AA>=====:>:99>@:0000/68755-275,22>=>*9>:888?<;;:;6;:@C>><>:===;;088==>>@<@=A@@9;9::AAA@A>>>>=AAB??@BBDCBBA6616///)/<<777=6@;;;
@ATNG8:04761:00796
GATGGTAGATATATGCACGCTCTACCAGAAGATCAGGAACTCTAGAAGAATTCAGATTTTTTACACGAGAGTAAACGTAAAAAGAAGGTTTTACAAGACTCACGTTAACAATATTGCAGCAGTACGCACAAAATCGAAGCGCAGTAAGGATGGCTAGTGTAACTAGCAGGAATACCACGAAAGCAAGAAAAAGAAGTACGCTATTAACTATTAACGTACCTGTCTCTTCCGAAACGAATGAGTACTGTATCTATGTGTGCGCTACCATCGAATCACGAAAGTCT
+
BBBC@EBBBDCCCCCECAAABCBBB@@@@=@ABB;;9;<@@?BCCC@BB?B?@C@@@DDDD(98AB998CB=BB;<?A@@@@,@B>A=BBB;BBDAJCCBA>@00+0;@@;AAB=??BAAACCAABCCCBBB<BCCD@ABBDECBB?B?BCB?BCCC9::?=?ABA:97;@=@AA>AABAB>AA@;00000(00*0=@>@ACBB?B?BABA>B?BBBBD?BBBBBBB@B?BBB>A::8:@?ACC999BA>??FDBBB;;;CBBCC@CBBBB@BA@@???9?@:9
@ATNG8:04761:00827
GATGGTAGCATCATGCATATCTCACCAGAAGATCAGGAACTCTAGAAGAATTCAGATTTTTAACACGAGAGTAAACGTAAAAAGAAGGTTTTACAAGACTCACGTTAACAATATTGCAGCAGTACGCACACAATCGAAGCGCAGTAAGGATGGCTAGTGTAACTAGCAAGAATACCACGAAAGCAAGAAAAAAGAAGTACGCTATTAACTATTAACGTACCTGTCTCTTCCGAAACGAATGAGTACGATGAGAGAGCTTCTCTACCATCGAATCACGAAAGTCT
+
69BC:BBCCB>>B>=><966====?866C:@ABA@;:>:<A??88907>6=488;87;77$3,73<ABCABBBB99=:99::)49396<<=2=@C@D;:;BBA@B=@<@B=AAA499>>@@CABCCCICCCC@CC;;7;<;;AAAC?C>B;;49=@=996>9<;<<<A8BB?899<>>:::,89929<<<<=&;A?BBBBAA=>>;?;???@<@;=;A;;6;AAACCC?A9;;B<AAA<?>?BAABBBA??::9ABBB@CA?>BB?::9AA>A@AAABC<AAAA
@ATNG8:04766:00808
GATGGTAGCGCATATCAGCGCAGCCCAGAAGATCAGGAACTCTAGAAGAATTCAGATTTTTAACGCGAGAGTAAACGTAAAAAGAAGGTTTTACAAGACTCACGTTAACAATATTGCAGCAGTACGCACACAATCGAAGCGCAGTAAGGATGGCTAGTGTAACTAGCAAGAATACCACGAAAGCAAGAAAAAGAAGTACGCTATTAACTATTAACGTACCTGTCTCTTCCGAAACGAATGAGTACGATGAGATCTCGTGTGCATCGAATCACGAAAGTCT
+
5<;:5@>666>>@@BBBBBABB:;;6:AB>@@@=:4.55:=@?<::600)/486=::;;<*<8<=B=@;AA:;:,999=999(95.56;>?2?B=<@=BBCCCBC@C@@@=@AA<???CCCCCBBBBABB;;6;BAA=@A@:999:6:=CAA=A@A@A?;?:??@???=892773:;;;<<6797,7>;;=+<C>?87778@?@<A>AA>>:>2::CCC@CCAA@BC?C@CCK@BBB@@@@A@AA:9:@?<;8??777???BBBA@G=88<AA@G>@@@@
@ATNG8:04766:00822
GATGGTAGCAGACGTGACAGGAGCGCCAGAAGACTCAGGAACTCTAGAAGAATTCAGATTTTTAACACGAGAGTAAACGTAAAAAGAAGGTTTTACAAGACTCACGTTAACAATATTGCAGCAGTACGCACACAATCGAAGCGCAGTAAGGATGGCTAGTGTAACTAGCAAGAATACCACGAAAGCAAGAAAAAAGAAGTACGCTATTAACTATTAACGTACCTGTCTCTTCCGAAACGAATGAGTACGATGAGATCTCGTGTGCTACCATCGAATCACGAAAGTCT
+
56>>7:;<555;9;99:://)/79/505//5:///877:@;??AAAA@;?=2:373333;;<+=7::888;88666.///7;;;*//)549990;9;:?669CCB;;7;>A@=@BB?@@@=@@;::;;:@?BBC>BBBA<?@>=;:::3;<?@?;@??>?<<;9BB@ABB?@B8?>:13/>>>3:00)0=>>??&>>7777<A=;<;5948===:>:;;A?A;?::9@>@<B9:><5;==8::837333333:333:<:99;7222:94<9552+2775@=>6<<@@
@ATNG8:04767:00804
GATGGTAGCGCACACATAGATACAGTACTCATTCGTTTCGGAAGAGACAGGTACGTTAATATGTTAATAGACGTAACTTCTTTTTCTTTGCTTTCGTGGTATTTCTTGCTAGTTACACTAGCCATCCTTACTGCGCTTCGATTGTGTGCGTACTGCTGCAATATTGTTAACGTGAGTCTTGTAAAAACCTTCTTTTTTTACGTTTTACTCTCGTGTTAAAAATCTGAATTCTTCTAGAGTTCCTGATCTTCTGGACGACGCGCACTGACACTACCATCGAATCACGAAAGTCT
+
CCCC@CCCCCBBBBBCCBBBBAAA@9444:983<;44)55./2///////27:<;:495?;45:59477///:9;4::///<<<)99:)///:1799;49997.7:)//8::=:666=<>5505:94:4;>@<?@@@=>;=@;?>>>>>??@BAABBCBB?;;;2:92:=@A@9;9=@@7=44949$95>:>;>>>=<"449944&4;@9>?:955.5555$5>>=9.5.5:5;9;@A<B:C:B==B@B499>;@ABBBEEABBDCDBAABEGE@CCBCB?BBCCCDD=BCBC
@ATNG8:04780:00834
GATGGTAGCGCACACATAGATACAGTACTCATTCGTTTTCGGTAAGATGACAGGTACGTTTAGTTAATAGTCGTACTTCTTTTTTCTTGCTTTTTTCGTGGTATTCTTGCTAGTTTACACTAGCCTATCCTTACTCGCGCTTCGATTGTGTGCGTACTGCTGCAATATTGTTAACGTGAGTCTTGTAAAACCTTCTTTTTTACGTTTAACTCTCGTGTTAAAAATCTGAATTCTTACTAGAGTTCCTGATCTTCTGGCTCTCGTAGACAGATACTACCATCGAATCACGAAAGTCT
+
?@<906<=CCCBBABCBCBBCCB@@?@>:AA@<@9000)/7)//)//////796<<AB?=69969=8<90//////:477;;;;%556:8;====&:==<577:600*/999/00(37776:66(//986:165-----56055565222=8:57597775./7//./377/5088:??>>>=:=@AAA2=4:4888888%8=>=A3;5::9<;=><=5;:::)9:;;=9=69:4:<BAAA==9=:>>>A??<?@?;?A;;;@A@@@A@@@===?@?<>>>??=AA@@@@@9@AA>
@ATNG8:04793:00813
GATGGTAGGAGACACGTCGCACACGTACTCATTCGTTTCGGAAGAGACAGGTACGTTAATAGTTAATAGCGTACTTCTTTTTCTTGCTTTTCGTGGTATTCTTGCTAGTTACACTAGCCATCCTTACTGCGCTTCGATTGTGTGCGTACTGCTGCAATATTGTTAACGTGAGTCTTGTAAAACCTTCTTTTTACGTTTAACTCTCGTGTTAAAATCTGAATTCTTCTAGAGTTCCTGATCTTCTGGCGCTCTGTCACGTCTGCTACCATCGAATCACGAAAGTCT
+
56>>9;<@<AB=CDCCDDGBBBBBBB<<>>;@9@BDF?DE@C@BAAA@AA???A@?9<18499498<;;<33388377777'78173333&38;<6:::6:=7:;==/0,/9886;><99;;6<5:<>675<<8<868:>>?@998=<<=AA>;;;88884:;1716=>D@??CA895655&56<7?;===,88:89(/(.6673355549;:.98222/54;95:777///49688=AAA<<771///:;==????;;;;>=;;;577=//+/77;BCC>A@BB
@ATNG8:04749:00858
GATGGTAGTCTCAGATAGTCTATAGTACTCATTCGTTTCGGAAGAGACAGGTACGTTAATAGTTAATAGCGTACTTCTTTTTCTTGCTTTCGTGGTATTCTTGCTAGTTACACTAGCCATCCTTACTGCGCTTCGATTGTGTGCGTAACTGCTGCAATATTGTTAACGTGAGTCTTGTAAAACCTTCTTTTTACGTTTACTCTCGTGTTAAAAATCTGAATTCTTCTAGAGTTCCTGATCTTCTGGTATGACTAGTGTACTACTACCATCGAATCACGAAAGTCT
+
@@?@265<=CCBB><//////:<:;;;<:9:<8566@8@<8<49///9//)//5448>8655<7<6<;;559999.44888'88.338808855.59:)//)//::/5.5995555505<<9=9>666969@=?@<B?CBBB>>>00)/79/--7939//)/71717:994559<755555&5497999;9(99;9;3;556>=<<66.5:::(555/7275//)//777995:3::::;;9;;;9<<///://59<<<///////)///9:5:;5555>4=:;;
@ATNG8:04750:00867
GATGGTAGAGAGACTGTAGCGCACCCAGAAGATCAGGAACTCTAGAAGAATTCAGATTTTTAACACGAGAGTTAACGTAAAAAGAAGGTTTTACAAGACTCACGTTAACAATATTGCAGCAGTACGCACACAATCGAAGCGCAGTAAGGATGGCTAGTGTAACTAGCAAGAATACCACGAAAGCAAGAAAAAGAAGTACGCTATTAACTATTAACGTACCTGTCTCTTCCGAAACGAATGAGTACTGCGTCTCACTCTCGCCTACCATCGAATCACGAAAGTCT
+
<<==;>>CCCBBBBBABCCCCBBBE@LCD@BBCBCC@C@B@?898>9>>?C;;=90/000'09/////378:4:4:8@>;;;(9=9=29::.9@@>@999DCCCC?B?CB@BBB>AACBBBBBCCCFCCBBB=AAAA?AABAAA:97;>C;;8<@BCBCCD?BBA??@?BB?CBB=?@98823==9??@AA2AA?BBA=AAABB;?;??DD;A:ADBBC@CCBBCBBAC?BDF>E::9:ACBCBB@@@9:;BACCCBCCCC?BBC?CCBBB?BCCACCD>CB@@
@ATNG8:04766:00881
GATGGTAGATACTCGCTGATACACCCAAAAGATCAGGAACTCTAGAAGAATTCAGATTTTTAACACGAGAGTAAACGTAAAAAGAAGGTTTACAAGACTCACGTTAACAATATTGCAGCAGTACGCACACAATCGAAGCGCAGTAAGGATGGCTAGTGTAACTAGCAAGAATACCACGAAAAGCAAGAAAAAGAAGTACGCTATTAACTATTAACGTACCTGTCTCTTCCGAAACGAATGAGTACACATCGTCGTGTCGTGCTACCTTCGAATCACGAAAGTCT
+
<;?;8<>>BCCBBCCICCCCCBBBB<AAA8AABCA@?@@ECCBCCD?DB>B@CA?9:::9'8<?><><@?>;<;3;>89:::(9=6:055(255.5=9=>>?CB8;7;B;===<???A>::;?>==>=>=C;>>BB=????BAAA;A;ACB=B>>>@CCC=;;;==>9:;6;@?:@=8898'6;9555555'//(.555<>?5737:AA??;?=@AAAA<A>>>==>8>;>=<3<66/7=<===88899@???@@777:9:=>>><>=B@@:=;;;@@@:@>>=
@ATNG8:04773:00868
GATGGTAGAGAGAGCTCTCTCTTCGTACTCATTCGTTTCGGAAGAGACAGGTACGTTAATAGTTAATAGCGTACTTCTTTTCTTGCTTTCGTGGTATTCTTGCTAGTTACACTAGCCATCCTTACTGCGCTTCGATTGTGTGCGTACTGCTGCAATATTGTTAACGTGAGTCTTGTAAAACCTTCTTTTTACGTTTACTCTCGTGTTAAAAATCTGAATTCTTCTAGAGTTCCTGATCTTCTGGATATGAGTGACTCGTGCTACCATCGAATCACGAAAGTCT
+
@@CB:BBBCB@@@BC966==>=?CDCBBBCAA>ACEDGDE?B?@@@BBBCACCBBB@C>ABBB?B9::B<=:::?39937&3738???5<=993:>@<@B????@??;?>?@<A::59==8==B??::;;;:>>==:=>?>??><;;ACF@@@A<>>>;??;?<?@@@??===5;;==</<4:488888+8@CDE8=>@@?>>====DDDD.>>>>?;?=AE;===>;:;8=;@A>==A;@?C<ACB@@===@AB???@;;;A=99999:166===@@2>>>>
@ATNG8:04782:00874
GATGGTAGCTCTGCTCTGACTCTCGTACTCATTCGTTTCGGAAGAGACAGGTACGTTAATATGTTAATAGCGTAACTTCTTTTTCTTTGCTTTCGTGGTATTTCTTGCTAGTTACACTAGCCATCCTTACTGCGCTTCGATTGTGTGCGTACTGCTGCAATATTGTTAACGTGAGTCTTGTAAAAACCTTCTTTTTACGTTTACTCTCGTGTTAAAAATCTGAATTCTTCTAGAGTTCCTGATCTTCTGGATATGAGTGACTCGTGCTACCATCGAATCACGAAAGTCT
+
:<<<9@;@@?;;;;<BBC@@965;;;:;;=>>;::5:08937279/////299<?<9=755555498::;;=@@?AA>B=@@@+>><0559:09;;<5;5//)/:)/////5.55;@555<5999.4.4=99=>9;.96<<7<??;?;=@BA;;;;;?@=BBB466<@;>@:99:;=@?@?>>>>'>5>894444$4;@@=880.------/)////$/55995;8=>75//////4:4:9565;8;>>8@?9:9>:;<<==AAA00///3954555::;<<??6====
@ATNG8:04783:00887
GATGGTAGGCGTGTGAGAGTCTGCCCAGAAGATCAGGAACTCTAGAAGAATTCAGATTTTTAACACGAGAGTAAACGTAAAAAGTAGGTTTTACAAGACTCACGTTAACGATATTGCAGCAGTACGCACACAATCGAAGCGCAGTAAGGATGGCTAGTGTAACTTGCAAGAATACCACGAAAGCAAGAAAAAGAAGTACGCTATTAACTATTAACGTACCTGTCTCTTCCGAAACGAATGAGTACCTCTCAGACGCTCGTCCTCCATCGAATCACGAAAGTCT
+
56>>8<6;89CDBCCCCBBBBBBCC>CECAEFBB;;:;?BB@@@CC@CB@B@BA?99999):;>@BBBABBBBC>CBCCCCC2CBBB49992:@B<@A=====?>;><>>=@7818===A>>>@AA>@>@::7;@@A;>>??BAAA<>;>>A>BC@@@@@B=AA587E=>>:BCB:>=888*78=9AAAAA/??<?@;:;===?=?<????;?<?>>>B<?>>===>;>9==A3;::5:@ABB??;?>>>>AAA>>>>>>@=@@;@@A>@:>AA?AAA9@@>>
@ATNG8:04788:00860
GATGGTAGCTCTGCTCTGACTCTCGTACTCATTCGTTTCGGAAGAGACAGGTACGTTAATAGTTAATAGCGTACTTCTTTTTCTTGCTTTCGTGGTATTCTTGCTAGTTACACTAGCCATCCTTACTGCGCTTCGATTGCGTGCGTACTGCTGCAATATTGTTAACGTGAGTCTTGTAAAACCTTCTTTTACGTTTACTCTCGTGTTAAAAATCTGAATTCTTCTAGAGTTCCTGATCTTCTGGTATACACACTCGCTCGCTACCATCGAATCACGAAAGTCT
+
@ABB<CCCCCDBBBBCEBBACCCCCBCCECBB?BCDD=BC@D?A@CCDDD?BCCJEAC?BCCC@D@CCCCCCCCCADDDDB5BB@BBCD=AB@@=@BB>BC=;;:CBC@CCBBCCBA>ACB?C?CCDDBBBD@DCCC<BA@@@@@ABCCCBBBAD?B<;;;C@C@CBBBABBAA=@@A@@3@>A>;<;;.;@@@E>CBGDDB;;;B=BBBB0BBBBC>A=@B@BACCA;::;@BABB::5;@@=ACDCCCBBCCCCBB@A@CCE@CB????CCECCCC>CBBB
@ATNG8:04796:00870
GATGGTAGCTCTGCTCTGACTCTCGTACTCATTCGTTTCGGAAGAGACAGGTACGTTAATAGTTAATAGCGTACTTCTTTTTCTTGCTTTCGTGGTATTCTTGCTAGTTACACTAGCCATCCTTACTGCGCTTCGATTGTGTGCGTACTGCTGCAATATTGTTAACGTGAGTCTTGTAAAACCTTCTTTTACGTTTACTCTCGTGTTAAAAATCTGAATTCTTCTAGAGTTCCTGATCTTCTGGGTCTACGCTCGTCGCGCTACCATCGAATCACGAAAGTCT
+
445404<AAAB====DCCGCCDDCCBCCBD@@>@CCC>AB<@=@BCDEDDACCC;;7;=@@;B?IACCCAB00/<27799<(;7,55<>4<A@>:=9;59A59:BAACACCCCCBBBFDBB?B@FCAA:;;B>AB;;7<;;;BB@@@BBBDEDCC?BBC@AA?A=@@C@A@BBA>A:;;;.9;@=9;;;.;9=>@:AAAABA;:9=.9999'9==9949=AB@@AAC@@@=A=ABACAA5:;;;0;<;;A;;:DBBBBBBBBAA>ABAAB?BCDDDCF?DCCB
@ATNG8:04796:00886
GATTAGTGTGTCTCTGAGAGTAGTACTCATTCGTTTCGGAAGAGACAGGTACGTTAATAGTTAATAGCGTACTTCTTTTTCTTGCTTTCGTGGTATTCTTGCTAGTTACACTAGCCATCCTTACTGCGCTTCGATTGTGTGCGTACTGCTGCAATATTGTTAACGTGAGTCTTGTAAACCTTCTTTTACGTTTACTCTCGTGTTAAAAATCTGAATTCTTCTAGAGTTCCTGATCTTCTGGAGATATCATCAGCGAGCTACCATCGAATCACGAAAGTCT
+
4;;8>=<<<666>?CBB>@;;:<<<<:>>>9>9;;.;@4:29>>>@CA;=<<00+/57//55;4666@@B@;;7<=@@@+6626<<<2@@>>:@>A>BBAA@@@:;5:?>@:@55155;4>;@>AAAA@@=@:99:?BACCBB@@;;:ABBBD?BAB?AB?A=@@ACCCDEC>C;;;/92929999*57;>@,00=@@9995:49999(97///)/)//5<9;;;==:><@??@CC@BBC?B@B;:;BBCCCEGGCCCBBB=@A@;;6;BBBBBA6:999
@ATNG8:04796:00889
GATGGTAGCGCACACATAGATACAGTACTCATTCGTTTCGGAAGAGACAGGTACGTTAATAGTTAATAGCGTACTTCTTTTTCTTGCTTTCGTGGTATTCTTGCTAGTTACACTAGCCATCCTTACTGCGCTTCGATTGTGTGCGTACTGCTGCAATATTGTTAACGTGAGTCTTGTAAAACCTTCTTTTACGTTTACTCTCGTGTTAAAAATCTGAATTCTTCTAGATTCCTGATCTTCTGGGATGTGTGCGCAGTGCCTACCATCGAATCACGAAATTCT
+
@B@A:?69;CHDBCCAAABBBCCCCCABBECC?BAAA=AB@KABBCCDBF@CCCCC@E?DCBB?CACBBBBCBA@8;::;:);A>ABFD=BB@@=A@A=BA?AACDDD@CCCFDCCC@CBB<?=@BCCCCCDACBBB@BBBCECC@@@BABBB?@=@BB:;;@C@BBBCCCBA@=?;;:;.;<@<@@CC:BCBCC?DBBBBBBCCB5;<<<*;@ABGIGBCC@BBCDBB@B?CBBEDC?B@@@:@;;:BCBBCCCABAC@C@@=@BA@A@CBBBCCC>C?BA
@ATNG8:04749:00916
GATTAGTATAGAGCTCTACATAGTACTCATTCGTTTCGGAAGAGACAGGTACGTTAATAGTTAATAGCGTACTTCTTTTTCTTGCTTTCGTGGTATTCTTGCTAGTTACACTAGCCATCCTTACTGCGCTTCGATTGTGTGCGTACTGCTGCAATATTGTTAACGTGAGTCTTGTAAAACCTTCTTTTTACGTTTACTCTCGTGTTAAAATCTGAATTCTTCTAGAGTTCCTGATCTTCTGGCGCTATGTATGTCGCCTACCATCGAATCACGAAAGTCT
+
<>>8<;CCBBBBBBBBBCAABABEEECCCB?AAAA;@@=@@C@A@FCC@BBBDA?A>AAAC@F@AAAAABC=C8BB==<+AB:::@A7ADBB?BBA=AA=BAABA>:>>=>@?==:====B=@@@==<::4:=>=4:;:;;:<AA=====<=?;878=BD:?:;;;>=====8877AA-;6<65////'/8---(--7---8657-655&277796=4<;5>>>>8875:17:<==B<>>A=??>;76666@@=?=9599<*//66=43---=99-,,,-
@ATNG8:04759:00906
GATTAGTGCGTGAGAGAGAGACCCAGAAGATCAGGAACTCTAGAAGAATTCAGATTTTTAACACGAGAGTAAACGTAAAAAGAAGGTTTTACAAGACTCACGTTAACAATATTGCAGCAGTACGCACACAATCGAAGCGCAGTAAGGATGGCTAGTGTAACTAGCAAGAATACCACGAAAGCAAGAAAAAGAAGTACGCTATTAACTATTAACGTACCTGTCTCTTCCGAAACGAATGAGTACACACTCTCATATGACACTACCATCGAATCACGAAAGTCT
+
:=A8BCCEDDCCCCEDAACAA?B>BCBAEDCD@@?@@CCDCCCC?AA?B?CCABAAAA2D>AABADCCBBBB:A>9;;;;*;A>A>BAA9BDCACCCCCCC999;@CC@BBD@BCAAC@A@CCCCCBCCD@CBBB>A?@AA?@A<@=@@@=@BBBDCCC@CCBA:98:A>@@A59:BAA9@::59BDEG3CB<?::9AA=>A1818<:93:9==AAA?BDBBAAA@C@CCC>C?@=@@BABBCCBBBBCBBCBBBC@???BBC@CBBBC?CCCCBBB<BD@@
@ATNG8:04760:00932
GATGGTAGCATCATGCATATCTCACCAGAAGATCAGGAACTCTAGAAGAATTCAGATTTTTAACACGAGAGTAAACGTAAAAAGAAGGTTTTACAAGACTCACGTTAACAATATTGCAGCAGTACGCACACAATCGAAGCGCAGTAAGGATGGCTAGTGTAACTAGCAAGAATACCACGAAAGCAAGAAAAAAGAAGTACGCTATTAACTATTAACGTACCTGTCTCTTCCGAAACGAATGAGTACTATGTAGAGCTCTATACTAATCGAATCACGAAAGTCT
+
BBBB@CCCCCCCCBCCCCFAABCCE?CAB?AAAA::6;=@ABBBBB?BB@B?A@?=7777'748<8BBCCBBBB>B:;:EEE5BA=@2;;;&5@@<BBAABCCBB@BAEE@CCD?BAAABBCCCCCCJFCBA=@@>>:????@AAA>B?B@@?@DCCBCCD@BBBBAA?AA?ACC=AA:::27?A?BBCCDC)BA>9:::BBBAA<@<??@?5:5;<A;;6;CA@AAC@C>A@C=BAB?CCCCECCAABBBDABBCCBB>@@@@@=@@@@<@@CBAA?9@@99
@ATNG8:04764:00916
GATGGTAGCTCACGTACGTCACACGTACTCATTCGTTTCGGAAGAGACAGGTACGTTAATAGTTAATAGCGTACTTCTTTTTCTTGCTTTCGTGGTATTCTTGCTAGTTACACTAGCCATCCTTACTGCGCTTCGATTGTGTGCGTACTGCTGCAATATTGTTAACGTGAGTCTTGTAAAACCTTCTTTTTACGTTTACTCTCGTGTTAAAAATCTGAATTCTTCTAGAGTCCTGATCTTCTGGGTCTCTTCTCACGCACTACCATCGAATCACGAAAGTCT
+
66>?;@FCCCBBBA;EAABCDEGDBBBCCEBC@BCCE>CC@D?BCCBCBB?ADDCC=B?ABBB>B>BBBAABCCC?ABCCD3CB:>>AA<ACCC=>?B?BB@BBBBCC?BBBBA?@@<AAA<A=???A@@??<>>>>:>AC@@@@@@???A=>>C=>>><@A<A;@@AAAAAAA<@@@AA6?;>:;;:::):>888)8:<898=<=<5;;;;.7AAAB=B===:>A@A===D=BB>>>><>?BD;FF???;AA@ABAAB<==A<???@?<A@@>=9919996
@ATNG8:04767:00894
GATGGTAGGCGAGAGTGAGACGCAGTACTCATTCGTTTCGGAAGAGACAGGTACGTTAATAGTTAATAGCGTACTTCTTTTTCTTGCTTTCGTGGTATTCTTGCTAGTTACACTAGCCATCCTTACTGCGCTTCGATTGTGTGCGTACTGCTGCAATATTGTTAACGTGAGTCTTGTAAAACCTTCTTTTTACGTTTACTCTCGTGTTAAAAATCTGAATTCTTCTAGAGTTCCTGATCTTCTGGTATACACACTCGCTCGCTACCATCGAATCACGAAAGTCT
+
56>>:><B>BBA@;;;;;=E@<<@CCCBBB;;6;BCC>CC@C@CCBDCAA>@CCAB?D=AA@?=??AABB???886:?>??.@?18873)3;7<8?<:9@@:@00/=>;==:57578059949;>>;;868:18<8818=>:999656>>>98:>:=<==<=9=;===A@>>>A:=8888(81:=BBCBC.;;==>4==??A::///9@@@@,=6:;A<@<>>;>=;=///7>7::>=>=9=@?;@@>>>????===///@@<@?=@@@@@=A@=><<<4=>==
@ATNG8:04768:00937
GATGGTAGCTCACGTACGTCACACGTACTCATTCGTTTCGGAAGAGACAGGTACGTTAATAGTTAATAGCGTACTTCTTTTTCTTGCTTTCGTGGTATTCTTGCTAGTTACACTAGCCATCCTTACTGCGCTTCGATTGTGTGCGTACTGCTGCAATATTGTTAACGTGAGTCTTGTAAAACCTTCTTTTTACGTTTACTCTCGTGTTAAAAATCTGAATTCTTCTAGAGTTCCTGATCTTCTGGTCTACTACACTGTACTCTACCATCGAATCACGAAAGTCT
+
A??@>@>CBCCB;;6>669ICCBBCCCBBAAA?BBBB<BB=@?@CDCCCB?CBCCC?C@CBAA=A7::BCDBBBA;98787(9=8?@BA=<??@6:7?9@@?????A@>AA@@@>;;5:;;:A=@@@@;;;@<?@<<9<<<<A===??@>=:;780898:?@<@<@@@@@@@@@7;;>BA5B5858=EEH/??>>?7>;:;====>==BDDD/A>??B<@<@@<A@@?==>=@<A@??;;5;;>:>@@@>>>A@>>>==>AAD==:>:::A:>=>>?AB:A>>;
@ATNG8:04773:00931
GATGGTAGAGTACAGTGTAGTAGACCAGAAGATCAGGAACTCTAGAAGAATTCAGATTTTTAACACGAGAGTAAACGTAAAAAGAAGGTTTTACAAGACTCACGTTAACAATATTGCAGCAGTACGCACACAATCGAAGCGCAGTAAGGATGGCTAGTGTAACTAGCAAGAATACCACGAAAGCAAGAAAAAAGAAGTACGCTATTAACTATTAACGTACCTGTCTCTTCCGAAACGAATGAGTACTACTCTCAGAGACACACTACCATCGAATCACGAAAGTCT
+
//9:6:AAAC@@;>>666@==<=<<8=;;7;<==BC@C@CCC:::A?AA=A=>?>>=CBC1C?AB;BBBB@@@>373;@???*4:296@@@7@BB?A;C@>>@??7??@@=@??:>?>?@BCCDEEDDCCBB?BAAA<@@@@B;::=@;@AB=ACCCCCDD>AAAAAD<??<?AA<?>733(377177<<<<'==8>787<;=::*/*/./94949>CBB@BBBB;;<@C9:;B=B@A=???BBABBB???A????>???@=@?@?=AA>==:>>>:@@B<AAA;
@ATNG8:04778:00900
GATGGTAGAGTATCATGTGTATCTCCAGAAGATCAGGAACTCTAGAAGAATTCAGATTTTTAACACGAGAGTAAACGTAAAAAGAAGGTTTTACAAGACTCACGTTAACAATATTGCAGCAGTACGCACACAATCGAAGCGCAGTAAGGATGGCTAGTGTAACTAGCAAGAATACCACGAAAGCAAGAAAAAGAAGTACGCTATTAACTATTAACGTACCTGTCTCTTCCGAAACGAATGAGTACTGTATCTATGTGTGCGCTACCATCGAATCACGAAAGTCT
+
:<<@=BCDBBC====<<;>??>;>A<?>@8@B>>DE?A?CDBBB;;;;D@C@C@A;:;;;';=CDABACCGFDF>DCCBBBB1@D;@29::.;CC@DCDBBCCCB?B?BC@CBB?BCBBBABCCCCCCCCBB?BDDD?BBBCA@@A=B>BAB>BCCCBBCC@DDCAAB>BC@A@A?A@99929==;@@@A@.@A<A?@?CCABC;><?>==5;5;@BBB@CBBBB@@<@=@@>:@;;7;CBCBBCBBCBBBAAABCCBBABBBBB?BBCA?=<<@@BCC;B;;;
@ATNG8:04787:00899
GATGGTAGGACGAGCGTCTGAGAGGTACTCATTCGTTTCGGAAGAGACAGGTACGTTAATAGTTAATAGCGTACTTCTTTTTCTTGCTTTCGTGGTATTCTTGCTAGTTACACTAGCCATCCTTACTGCGCTTCGATTGTGTGCGTACTGCTGCAATATTGTTAACGTGAGTCTTGTAAAACCTTCTTTTTACGTTTACTCTCGTGTAAATCTGAATTCTTCTAGATTTCCTGGTCTTCTGGTATACACACTCGCTCGCTACCATCGAATCACGAAAGTCT
+
56<=8>AB?BB@@B@?@>;:9:BC@DCBBCBB?<;:A<AD@C@CBCBBBD?;;;AA=A?AA@@=B?CDCCC=;;D?@@FFF1BA<A@@B>CBCCACCCACD@BCBCCC@CCCCCBBB?C@@?A@CCCBCCCBACCBC?AACCDBBBCCCCCBBBDAA@A?AA>A=@@DCCCDAA?@CBBC:B=B=;;;;;*;CCCE?CCCDCCC<;;KI@CBBDBAC@CC<@@@;;<<0;<@?>A@@8;:DAGBBBCCDDCCDBBBDDBBADACCABB?B>??BBB<BBAA
@ATNG8:04789:00924
GATGGTAGCGAGCGAGTGTGTATACCAGAAGATCAGGAACTCTAGAAGAATTCAGATTTTTAACACGAGAGTAAACGTAAAAAGAAGGTTTTACATGACTCACGTTAACAATATTGCAGCAGTACGCACACAATCGAAGCGCAGTAAGGATGGCTAGTGTAACTAGCAAGAATACCACGAAAGCAAGAAAAAGAAGTACGCTATTAACTATTAACGTACCTGTCTCTTCCGAAACGAATGAGTACTATGTAGAGCTCTATACTAATCGAATCACGAAAGTCT
+
EFBB?BBBCCCBAABBCCCCBCCCC@CCF@CDDDDB>@>@BBBBBC?CC?B@CA?;;;;;':=CCCCCGCCCCC>BGBCBCB5BC?C7;;;4;CBCCBAACCC??=@@CC@BBA@BBBBBBBADDEEEBBBC?DCCC?BBBBCC?>:A?BAB@CCBBBCCC@CBCBBB>AA>ABB?BB<;;3<9939?@@@2AB?C@??CCA@@:>:=>=>1818@BBC@CGGGCCC@C?BBF@B??>AA@CCDCBBBBBBBBBBBCBBBBAAB?BBB@>BCCCCCB:A@::
@ATNG8:04791:00914
GATGGTAGTAGTACACTAGTCAACCAGAAGATCAGGAACTCTAGAAGAATTCAGATTTTAACACGAGAGTAAACGTAAAAAGAAGGTTTTACAAGACTCACGTTAACAATATTGCAGCAGTACGCACACAATCGAAGCGCAGTAAGGATGGCTAGTGTAACTAGCAAGAATACCACGAAAGCAAGAAAAAGAATTACGCTAATTAACTATTAACGTACCTGTCTCTTCCGAAACGAATGAGTACTGTATCTATGTGTGCGCTACCATCGAATCACGAAAGTCT
+
:=;@=@ABBBBCCCBBBCCHDC@C>@@C@CCBBAA?B>AABB@@@=@@;@=AA@;;;;.9:===@BABBABC;B<?;EA@,=;7;9===+0/>5:7==BBB;;6;<==9=>>;>>CC>>>@@@@AA888@<><;<7:8?>>>::5;:=;?;????BBBB@BB@@>><>B?BBB?BBBBA:A7708====/;;6;9=<77//+/7;6;=@A<?<?;;;@=>>>===A:<8:::3;?>;??;;<=666///===AA@@@@>>=>=@<@?>>>5;;===AE:B@>>
@ATNG8:04793:00918
GATGGTAGCGCACACATAGATACAGTACTCATTCGTTTCGGAAGAGACAGGTACGTTAATAGTTAATAGCGTACTTCTTTTTCTTGCTTTCGTGGTATTCTTGCTAGTTACACTAGCCATCCTTACTGCGCTTCGATTGTGTGCGTACTGCTGCAATATTGTTAACGTGAGTCTTGTAAAACCTTCTTTTTTTACGTTTACTCTCGTGTTAAAAATCTGAATTCTTCTAGAGTTCCTGATCTTCTGGGATGTGTGCGCAGTGCCTACCATCGAATCACGAAAGTCT
+
ABBB?B<BBBCBBHGACBBBDCBBCC@A@B@@;@BBD>CF@F@;;;B>BB@CCAA@@D@DBBA>B@B@A@CCC@@=>?@?@,@?9?<>=5<::;055=9=B@CBBCDC@CEDJDCBB?ADC?C?CDGCCC9999CCB@DBBACCCBBBBBCBCCC@EBA??@<@=A@BBBBBBB?BAAAA7A=A=ABDEDCC#CDBBB=CCCCCBBBCE@DDDD3CBBBCAFACC?CCCCCCC?C?BBCC@>:>99:.:;::ABBBBBBBCCC?CBA=@@BBB@BDCDDDL>GA00
@ATNG8:04797:00911
GATGGTAGCTCTGCTCTGACTCTCGTACTCATTCGTTTCGGAAGAGACAGGTACGTTAATAGTTAATAGCGTACTTCTTTTTCTTGCTTTCGTGGTATTCTTGCTAGTTACACTAGCCATCCTTACTGCGCTTCGATTGTGTGCGTACTGCTGCAATATTGTTAACGTGAGTCTTGTAAAACCTTCTTTTTACGTTTACTCTCGTGTTAAAAATCTGAATTCTTCTAGAATTCCTGATCTTCTGGATATGAGTGACTCGTGCTACCATCGAATCACGAAAGTCT
+
//9;7<=@A9<<BBCDCCCCECCBB@A@EB;;:;CCC>BB>C@CCBCCCC?BCGGF@C?AABB?CACCECECBBCABBCCB5BC?BACF?BBBB?AAC@CC?;;;BAA?AAAADCGC?CCC@C?CCHCCCBB?BBAA=AABBB@A@DCBCCBAAA?BBA?BC?C@CCDDCCCCC;;;DED:C=A=;;<<;*;@A@A;ABBBHHKBCB@CECC5BBACBAHGCB?BCCDC@B@B?BCBBBC?BAB>BCAABCCCCCCCBCCCCCCC@AABCC@BBBBBC@<CAAB
@ATNG8:04751:00950
GATGGTAGAGTATGCATGTGTATCTCCAGAAGATCAGGAACTCTAGAAGAATTCAGATTTTTAACACGAGAGTAAACGTAAAAAGAAGGTTTTACAAGTACTCTACGTTTAACAATATTTGCAGCAGTACGCACACAATCGAAGCGCAGTAAGGATGGCTAGTGTAACTAGCAAGAATACCACGAAAGCAAGAAAAAAGAAGTTACGCTATTAACTATTAACGTACCTGTCTCTTCCGAAACGAATGAGTACTGTATCTATGTGTGCGCTACCATCGAATCACGAAAGTCT
+
7777)//8=?;=6666<<555:9544.444.4<9;;=8C595:595939;29244;4494:$9.596;775---8/----999+8<8<8<==/<982////0///33;;1969:5:733(3338:::;<<<<@@?A@?;;;A799<B@:?>;A29;9.4>99>:>>;588<<=9?;47373<8///(///(/88888$88(3328;<<77A;C35557397:7?99.995555>495:990999.4488899:;;:::AB>>977<<<;<=85=BBBB>A?>?FGH?GCBB
@ATNG8:04751:00953
GATGGTAGCGCACACATAGCATAACAGTACTCATTACGTTCTCGGAAGAGACAGGTACGTTAAATAGTTAAATCGTACTTCTTTTTTCTTGCTTTTTCGTGGTATTCTTGCTAGTTACACTAGCCATCCTTACTGCGCTTCGATTGTGTGCGTACTGCTGCAATATTGTTAACGTGAGTCTTGTAAAACCTTCTTTTTACGTTTACTCTCGTGTTAAAAATCTGAATTCTTCTAGAGTTCCTGATCTTCTGGATAGCGACGCGATATACTACCATCGAATCACGAAAGTCT
+
:..-(----/5<55599555559.4455444444.4444.3;9938)///6689498;77,//)////)/:1::7//594444444#493989999$44443=99499455=C;;:;BBBHGGE@CCCAC@CBBB;;;C@CCCD@BBBBBBBBBBBBB;;;A?B;;:;C@CABBBAABBCB=@ABBA6B=@>@BDDE5BBBBB<AAA@@@AABB?BCCC3C<;=B@C?AB?ABB@AAB?B>@AABBA>AAA?BAABA@@@@ABDCCCEFDDD@DBBBD?CCBB@@@:@@@@
@ATNG8:04767:00943
GATGGTAGGCGTGTGAGAGTCTGCCCAGAAGATCAGGAACTCTAGAAGAATTCAGATTCTTAACACGAGAGTAAACGTAAAAAGAAGGTTTATCAAGAACTCACGTTAACAATATTGCAGCAGTACGCACACAATCGAAGCGCAGTAAGGATGGCTAGTGTAACTAGCAAGAATCCACGAAAGCAAGAAAAAAGAAGTACGCTATTATCTATTAACGTACCTGTCTCTTCCCGAAACGAATGAGTTACGATGAGATCTCGTGTGCTACCATCGAATCACGAAAGTCT
+
57793625(-----/44559565>?6;<=9//////)/4:;<<;::544.4.448996:6063-----557///,5<<=>>>+6/)/)//)///;3/-(-5///8818288498=69433::;;::///9777,555>9><<;;>99.97;=>;@??>>?>>9AA=:=;://)/6067333(333,333333#371788::::::3222222.522226616685755-55'2:9.522+25522,2578555966698889=7777738777;4977544909://
@ATNG8:04768:00945
GATGGTAGCATCTGCATATCTCACCAGAAGATCAGGAACTCTAGAAGAATTCAGATTTTAACACGAGAGTAAACGTAAAAAGAAGGTTTTACAAGACTCACGTTAACAATATTGCAGCAGTACGCACACAATCGAAGCGCAGTAAGGATGGCTAGTGTAACTAGCAAGAATACCACGAAAGCAAGAAAAAAGAAGTACGCTATTAACTATTAACGTACCTGTCTCTTCCGAAACGAATGAGTACAGAGAGTACGATATGTCTACCATCGAATCACGAAAGTCT
+
59?>5?BBBBCCCCCCCFCDDCA@=@BB@BBBBBB>B?BBCBBBB@BC?B?BA@9:9:3:?BCCAAAABAB@;@AAABBB2AA=A5;;;-;AA>BAAABBDDC@C?CC?CBD@CC:::@AACCDDDDDBB>BCCC>@?BA@?>>9@=A;;7;DBBBCBB?BBBBCC?BB?BBB>@@99928@@?BCDDAA)FA:>00/<:===:>=B@>><>;>?BBB@BDBBBBB@B@BBD<BBB?BBBBBCBBBAAABBCCAA?AABBBA<=:>??@?9>A??9970::88
@ATNG8:04770:00967
GATGGTAGGCGTGTGAGAGTCTGCCCAGAAGATCAGGACTCTAGAAGAATTCAGATTTTTTAACACGAGAGTAAACGTAAAAAGAAGGTTTTTACAAGACTCACGTTAACAATATTGCAGCAGTACGCACACAATCGAAGCGCAGTAAGGATGGCTAGTGTAACTAGCAAGAATACCACGAAAGCAAGAAAAAGAAGTTCGCTAATTAACTATTAATCGTACCTGTCTCTTCCGAAACGAATGAGATACCTCTACAGACGCTCGTCCTACCATCGAATCACGAAAGTCT
+
@ACA:D<;8;AA@BBABAB@@A;;;)5AC@CCBB;;6;A@AB@@A@;<9;?D@;::@@@>'@?@??AAAAABBB=BD:99:9(9<9=:@@@@1??B?BAAB@>>??;?;>>9>;:5;=;;;A@@?>>>>=ADD7;;;A:>:;;=>::7;>CAB?BB===>>><>ABD>><?A=@BB@B??BC198838BBAC/8958B;?@@=:5:6:7//-609+//:9;<5?;::99;483898188=*/.55756902----88968897767277;599>6818::7766(5955
@ATNG8:04774:00966
GATGGTAGATATATGCACGCTCTACCAGAAGATCAGGAACTCTAGAAGAATTCAGATTTTTAACACGAGAGTAAACGTAAAAAGAAGGTTTTTACAAGACTCACGTTAACAATATTGCAGCAGTTCGCACACAATCGAAGCGCAGTAAGGATGGCTAGTGTAACTAGCAAGAATACCACGAAAGCAAGAAAAAGAAGTACGCTATTAACTATTAACGTACCTGTCTCTTCCGAAACGAATGAGTACGTGTGACGTACGTGAGCTACCATCGAATCACGAAAGTCT
+
BCCC?CCCCDCEECIECBBBBDDDD?BCC?BBA:9:?A?@BBAAAD?BB?C?AA??;;7;)==EBBCCDBBBBB=>>@BBBB5BB?B@DDDD2BBB>BACABBBBB@B@BB@CBB?BABBBBCC@CCCCCEBB?BECC@CDCCBCBE=?=?CE@BCCAAABC?CBBBBB?BC?BBB?BB???::::@CCCCC3BC?AAAA???@C>@=@B9979?BBBBB>AAAAAAA@B?BDC>BBB?CBBBBBBBBB=>>BBBBBAAABBBCA@<?CCBC>CA===?A9A<:;
@ATNG8:04784:00984
GATGGTAGGAGACACGTCGCACACGTACTCATTCGTTTTCGGAAGAGACAGGTACGTTAATAGTTAATAGCGTACTTCTTTTCTTGCTTTTCGTGGTATTCTTGCTAGTTACACTAGCCATCCTTACTGCGCTTCGATTGTGTGCGTACTGCTGCAATATTGTTAACGTGAGTCTTGTAAAACCTTCTTTTTTACGTTTAACTCTTCGTGTTAAAAATCTGAATTCTTACTAGAGTTCCTGATCTTTCTGGTGTCTGATCTGTATCACTACCATCGAATCACGAAAGTCT
+
CBCC@CBC@CCCBBBBCDCCCDDCCBCCCCCC@BCCCC;CDAC>:96A>@?9?>BA@=@;::8=;?=B@@AAA@8>8:9:9+39383333&3;37/7;>5>A?A@A@??9????>@8857BB>E=A???????>AA@A;>>?@AA===A@>=;;;?;;;;===9>====A>>>>A<A@@@@2?:=4:69999&9<;;@//,/<661698//)////(/7;;?=A:==:>=@?@@;;7:<?><>:::3:>=:===;;;AB>>>?????@>>>=AAAAB<===@@@E9@@@A
@ATNG8:04789:00948
GATGGTAGCACACGAGATCTCATCGTACTCATTCGTTTCGGAAGAGACAGGTACGTTAATAGTTAATAGCGTACTTCTTTTTCTTGCTTTCTGTGGTATTCTTGCTAGTTACACTAGCCATCCTTACTGCGCTTCGATTGTGTGCGTACTGCTGCAATATTGTTAACGTGAGTCTTGTAAAACCTTCTTTTTACGTTTAACTCTTCGTGTTAAAAATCTGAATTCTTCTAGAGTTCCTGATCTTCTGGCGCTCTGTCACGTCTGCTACCATCGAATCACGAAAGTCT
+
@@BB:=BBA@@@>>A?AAABAA;;BBBBBC;<7;BBD?DI@H@BBABBAA=AABAC?B?BCBD9B?BFBBBB?<?>@@@@@.??<=<A=6777@B7?8>8><56779//)/73/5255.57839597977799;@?AA<@@@AA@=>>?@=====<17//,/<9@9@@@>>>?==7<8888)84:4:<===+<>888-718=;<4<9:;=99<<<,:///<5:5=?=AA?=>>?<@=?BA>;:5::=9<=>>CAAAAAAA>>>@@::;<@@??@<@@@@FEF>BB@@
@ATNG8:04789:00960
GATGGTAGGAGAGCGTCTGAGAGGTACTCATTCGTTTCGGAAGAGACAGGTACGTTAATAGTTAATAGCGTACTTCTTTTTCTTGCTTTCGTGGTATTCTTGCTAGTTACACTAGCCATCCTTACTGCGCTTCGATTGTGTGCGTACTGCTGCAATATTGTTAACGTGAGTCTTGTAAAACCTTCTTTTTTTACGTTTTACTCTCGTGTTAAAAATCTGAATTCTTCTAGAGTTCCTGATCTTCTGGTGTCTGATCTGTATCACTACCATCGAATCACGAAAGTCT
+
CBBB?B;@=@C@@@BBB@B@BAB?BBCBBDC@BCFC>CC@C?BCCCCBC@CDBBA@D@DDBB?CACCCCCDCFF?BBCCC1AA<@AA@:@A@A?ACC?BB=;;;BBD?BACCBBCC@BBC@B@CCCCCBBB@CCBB@CCCAB@@@CBBBBAAAD@BBC<@@<@9?@AABBBED@BCGKK=B?B?BBBBBBB#AB;:;:.;BBBCCBBBC@DDDD5C@@BDADFCB?CBBBAAA<@=@ACCBB?C;;7<BBAAADIBBCCCIBBBCCB?BBBAA?ACBBBCC>BABB
@ATNG8:04792:00969
GATGGTAGCACGACACGACGATGTGTACTCATTTGTTTCGGAAGAGACAGGTACGTTAATAGTTAATAGCGTACTTCTTTTTCTTGCTTTCGTGGTATTTTGCTAGTTACACTAGCCATCCTTACTGCGCTTCGATTGTGTGCGTACTGCTGCAATATTGTTAACGTGAGTCTTGTAAAACCTTCTTTTTTACGTTTACTCTCGTGTTAAAAATCTGAATTCTTCTAGAGTTCCTGATCTTCTGGGATGTGTGCGCTGTGCCTACCATCGAATCACGAAAGTCT
+
59BB9=BBCCCDCCBBCJC;9;@ADJDCCCCCF?CCD>@@@CADDCCBCC@CFFCB?B@DFCC?C?BBBBBAAAA=ABB?B2??=?@AA9@9:;;@?BBC9??@C@A>ABBDBABD?BAA?B?BAAACBBB?BBBC?BAA=AAA@@@:::???A=A@@9@@6:6;@???BA>>;>@@@@2@9?:<<9999%6:787.5...888>>>:>@?<*975885=4:A7=CBBBBB?B?CCCC>>8>><>9@:99CCAAA?>??:;8>A?=:;;;:;@@@@@<=6==//
@ATNG8:04794:00977
GATGGTAGCGCGACGAGCGTAGACCCAGAAGATCAGGAACTCTAGAAGAATTCAGATTTTTAACACGAGAGTAAACGTAAAAAGAAGGTTTTACAAGACTCACGTTAACAATATTGCAGCAGTACGCACACAATCGAAGCGCAGTAAGGATGGCTAGTGTAACTAGCAAGAATACCACGAAAGCAAGAAAAAGAAGTACGCTATTAACTATTAACGTACCTGTCTCTTCCGAAACGAATGAGTACAGAGAGTACGATATGTCTACCATCGTCCGACTAAAGTCT
+
ABCC@CCCCCC@AADCCCCDCCBBC<CCC?CCCC@A?A>@@BBCBB?BC@C?BBBCCCCC2C?BBBABBBBBBB=AAAAABB2BB@D>BBB9BBC@CCCCCCBBB?B@CC@C??=@ABBCCCECECCCCCCB?BB??<@CA@ABAA>BAEBB?ADCCAAAC?CBBBA@>AB>ACC;????=5=>=9?ABCB3BC@@;;;AABED7:7;@@@7;6:?BAA?ABBBABB?B?BBC>B??;?AAACCCDCBBBBBBBBAABBCC><>C;@===@@<>=?9991::::
@ATNG8:04796:00943
GATGGTAGGTGCGAGCATGAGTGTATCCACGAAGAATCAGGAACTCTAGAAGAATTCAGATTTTTTTTAACACGAGAGTAAACGTAAAAAGAAGGTTTTTTACAAGACTCACGTTAACAATATTGCAGCAGTACGCACACAATCGAAGCGCAGTAAGGATGGCTAGTGTAACTAGCAAGAATACCACGAAAAGCAAGAAAAAAGAAGTACGCTATTACTATTAACGTACCTGTCTCTTCCGAAACGAATGAGTACTATGTAGAGCTCTATACTACCATCGAATCACGAAAGTCT
+
4:44.5:<:<@0////<<<<>AA@@;:.444:344.4::;8B:BBCBBAA>AB?B?AA@;:99:::;";7A>=BCBCCCCD>CCCBCBB1BB<@=?@@AB*BCC@CA@ACBBCB>B?BB>AAB>AACBCCCCCBCDDCCBB@BCBB<A@C@@@==4;6;AA>BEEECCCC@BBBB@@=A@=ABB>A@9999*889399999:%:@;=948B?A>><>@A=>7;7;?DCC@BCCCCBB?B?CCE=C?@>@CBBBBBBAACBBB@AABBBBBBCABA?AAA>><>>>>BB@9A9::
@ATNG8:04796:00973
ATGGTAGAGTATCATGTGTATCTCCAGAAGATCAGGAACTCTAGAAGAATTCAGATTTTTTTAACACGAGAGTAAACGTAAAAAGAAGGTTTTACAAGACTCACGTTAACAATATTGCAGCAGTACGCACACAATCGAAGCGCAGTAAGGATGGCTAGTGTAACTAGCAAGAATACCACGAAAGCAAGAAAAAAGAAGTACGCTATTAACTATTAACGTACCTGTCTCTTCCGAAACGAATGAGTACGTGTGACGTACGTGAGCTACCATCGAATCACGAAAGTCT
+
444.44<;:6;;=<665;9:5554.444.488;=>7@=?BBBBA>9@=+0+0::////0/0"05@=<CBCBAAAE=BC<;<<<*9B>B@DDD9CCC@DAAAAAB9:6:=AA@ACC?BBBBBBCCAAACCCCBB@CCCC@CCC@@@@@9A;@;;7;CDBBDBD@CAABBA9994:AA3:999:,8<<8999999$8?:=978BBB@@:=:;ABB<>;>@C;;9;BBBB@@@E?BA@9A;;6;BBACCBBBB@?ADCCCDBBB:;;CCC??999A?AA@A>>=7????
@ATNG8:04797:00958
GATGGTAGCGAGCGAGTGTGTATACCAGAAGATCAGGAACTCTAGAAGAATTCAGATTTTTTAACACGAGAGTAAACGTAAAAAGAAGGTTTTACAAGACTCACGTTAACAATATTGCAGCAGTACGCACACAATCGAAGCGCAGTAAGGATGGCTAGTGTAACTAGCAAGAATACCACGAAAGCAAGAAAAAGAAGTACGCTATTAACTATTAACGTACCTGTCTCTTCCGAAACGAATGAGTACTGCGTCTCACTCTCGCCTACCATCGAATCACGAAAGTCT
+
//<;7<AB@CCBBCCCDCCCCCCCC@DDD@BBBAAA6;69@DAABC?BB?B?@?A;;;;;;%;?CCDDCC@BBBD>CCBBCCC1@@;@29:9*<AA;BBBBBBCBC@C@BB?BBC@CBBBCAAACCCCCCCBC@CCBB>BBBAAA??;@>BA@=ACCDCCCC?BBCCBB?AA>ACC<A?888*9?>;:::::(8@=A>@?BBBCF=?>@B@A7;7;@CCC@CCBBBCC@CAB@@8A;:5;@BBCBCBBBABBBCBBABBCBB@BCC@BCBAA?BBBBBB@<B::;
@ATNG8:04797:00970
GATGGTAGTATATCGCGTCGCTATCCAGAAGATCAGGAACTCTAGAAGAATTCAAGATTTTTTAACACGAGAGTAAACGTAAAAAGAATGGTTTTACAAGACTCACGTTAACAATATTGCAGCAGTACGCACACAATCGAAGCGCAGTAAGGATGGCTAGTGTAACTAGCAAGAATACCACGAAAGCAAGAAAAAAGAAGTTACGCTATTAACTATTAACGTACCTGTCTCTTCCGAAACGATGAGTACGAGAGAGCACACGTGTCTACCATCGAATCACGTAAGTCT
+
B@A?85544:;@;555555;<9954.444.555<;;7;9<<<655:597)/)//)///////#/5689544::;;;18844444$49.55.555&5:;5555;;;<==5;7;=9==<9AB@?@B@A?B@@?>@@@;??@@;:?<AA===:?8<49.4444:<<=75555997;<8<881333391333,//////#-7(--(--476676=4555:6:587<<=499?<:978<348?9<555:9988///:777:;>:9//////522+22556387::5555:544
@ATNG8:04797:00972
GATGGTAGTAGTACACTAGTCATACCAGAAGATCAGGAACTCTAGAAGAATTCAGATTTTTAACATCGAGAGTAAACGATAAAAAAGAAGGTTTTACAAGACTCACGTTAACAATATTGCAGCAGTACGCACACAATCGAAGCGCAGTAAGGATGGCTAGTGTAACTAGCAAGAATACCACGAAAAGCAAGAAAAAAGAAGTACGCTATTAACTATTAACGTACCTGTCTCTTCCGAAACGAATGAGTACGAGAGAGCACACGTGTCTACCATCGAATCACGAAAGTCT
+
4949.5<<AA;:6>;;<>=>>4445.59949:9:9@4;455;555:59;7;.44494888'8-333343:;<<<=/333737333#37,3,333&333,39877:://*.27945556=999DCCCCCCCBCCCC?BCAA>ABBBBD??=@?A@@>@CCCCBBB@???B@@=9949B>8==8889*999;@@@@@@':;5:868@>>>B<@=@?>>1818@A@@>@AAABBB?C@BBA<A??>?ABBBFC??>BBBBBBBBB?>?BB?A><>>>>A<@@AA@@@6?;;:
@ATNG8:04755:01039
GATGGTAGCGCATATCAGCGCAGCCCAGAAGATCAGGAACTCTAGAAGAATTCAGATTAACACGAGAGTAAACGTAAAAAGAAGGTTTTTTACAAGACTCACGTTAACAATATTGCAGCAGTACGCACACAATCGAAGCGCAGTAAGGATGGCTAGTGTAACTAGCAAGAATACCACGAAAGCAAGAAAAAGAAGTACGCTATTAACTATTAACGTACCTGTCTCTTCCGAAACCGAATGAGTACAGAGAGTACGATATGTCTACCATCGAATCACGAAAGTCT
+
//7727==>B@@BBBCABBDBBBBH@EDC@;:9@@>8>;?@BABDD@BC>@=@BBCE@C?BBDECGCGBBA<BB@AACB1@@=A5;;;;;%;@@=ABBBDEE;:;;?BD@BBD?BBAAACCBDCCCCCDCC@CDBB>BBBBCCBB?B?CA@=ACCCCCBC@BBBCCC?CB>BBD>@@>;;3=>>;99999(9@<A???CDEED=A>ABAA:>:>BCCCACCBBBCC<?>?CC=B@BB>AACBBBCCCCCCCCBBBBBBBBBBBCB=@A@AB?@@@@>><5>:87
@ATNG8:04756:01027
GATGGTAGATATATGCACGCTCTACCAGAAGATCAGGAACTCTAGTAGAATTCAGATTTTTAACACGAGAGTAAACGTAAAAAGAAGGTTTTACAAGACTCACGTTAACAATATTGCAGCAGTACGCACACAATCGAAGCGCAGTAAGGATGGCTAGTGTATCTAGCAAGAATACCACGAAAGCAAGAAAAAGAAGTACGCTATTAACTATTAACGTACCTGTCTCTTCCGAAACGAATGAGTACACATCTTCGTGTCGTGCTACCATCGAATCACGAAAGTCT
+
ACAC@CCBBBBCCCCCCDBBBCDBB?BDC?CBBB?@=@@BBCBBBBBBB?B?BBCBBAAA2A>BBBBCCCCCCC=CCCCCCC1BA;@29:9.;BB@LBBBDCCBA?B@BC@BBC?BBBABCCBCCCCCCCCC@CCCC?CBBBCCBB?C?B@@>@EDEDCCCCCBC??A?CD@BAB?@>=?=8???=ACFDC/CC?C???BBBBB<B<BAAA<A<A@CBB>BCBBBCC@B?BCC>CCB?BBBBBCCCCCAAB>BCAAABBBAA=BA=@>@AA;<>=ABBA<CC::
@ATNG8:04762:01010
GATGGTAGCAGACGTGACAGAGCGCCAGAAGATCAGGAACTCTAGAAGAATTCAGATTTTTAACACGAGAGTAAACGTAAAAAGAAGGTTTTTACAAGACTCACGTTAACAATATTGCAGCAGTACGCACACAATCGAAGCGCAGTAAGGATGGCTAGTGTAACTAGCAAGAATACCACGAAAGCAAGAAAAAGAAGTACGCTATTAACTATTAACGTACCTGTCTCTTCCGAAACGAATGAGTACTACTCTCAGAGACACACTACCATCGAATCACGAAAGTCT
+
B@?;;?<<===@>?>>;;;<<<<<@:>:944944::7;9;;;00/?;??=@;?@>?;==?,=9>;>00/968883/394444$49.54999;*;<>>BCCBBAAAA<A=@@<@@@>@HDCBBBCCGBBBFFDC@B;;<<@@B@AABB?B?B;;79C?>@A=A;@@?@@A:>>?BBB?BBBBC=A<=9::999(9@;@:;;==>=@9=9=?A@<@<<>;;;6;A@BDCC?C>AAC>CBB?BBBBBBBBBBC???BB???A@A?>???;=??9<8;767AAA<BBAB
@ATNG8:04764:01022
GATGGTAGTATATCGCGTCTCTATCCAGAAGATCAGGAACTTAGAAGAATTCAGATTTTTTAACACTGAGAGTAAACGTAAAAAGAAAGGTTTTAACAAGATCTCACGTTAACAATATTGACAGCAGTACGCACACAATCGAAGCGCAGTAAGGATGGCTAGTGTAACTAGCAAGAATACCACGAAAGCAAGAAAAAGAAGTACGCTATTAACTATTAACGTACCTGTCTCTTCCGAAACGATGAGTACTATAGACTATCTGAGACTACCATCGAATCACGAAAGTCT
+
55<<9<<ADBBBBBCCDCCCCDCCC?@@A7:9@@;;:>9>B:??B45949455445====%504:8855488444(3:;8888'88;0;1837&32781833393339;383/-(,,,(,,,27423558899>>>A<BAAA6;;HB??;:4:486639?@@@AAB=AA>@@D<::7;AA366@<=7:8935A==A/67.6:<=?=;;;9=<AAAB8;7<B>>><A@@>??D<A<?>>48888:9;56299>???AA@A@@::;<>?@A====BB;@@@A???7;;@@
@ATNG8:04766:00999
GATGGTAGCATCATGCATATCTCACCAGAAGATCAGGAACTCTAAGAAGAATTCAGATTTTTAACACGAGAGTAAACGTAAAAAGAAGGTTTTACAAGACTCACGTTAACAATATTGCAGCAGTACGCACACAATCGAAGCTCAGTAAGGATGGCTAGTGTAACTAGCAAGAATACCACGAAAGCAAGAAAAAAGAAGTACGCTATTAACTATTAACGTACCTGTCTCTTCCGAAACGAATGAGTTCTGTGCGACGTGTCTCCTACCATCGAATCACGAAAGTCT
+
4499.459=>>>999BACCBBA@A=5:9939449;45:5:99780/95:9).*----/:::+:58<<===CCCDC;9344444$4:5:.55505@C=A::;BBBBCAC@EH?CCB?BAA@@ADCCCCDCCBBB@CBBB>@@AA??;:3;<A@@<@BB?==00+0::8==?8703:9,37733(3;>8;;;;;;%;<8=>?@A>=?=5;5888>:?;@ACGC@CD@@@AA=?<?AA9AA?=@ACBB?CBBBCCA@@000;>>=<0:9:??@AB????BBBB>A::9
@ATNG8:04773:01000
GATGGTAGCGCACACATAGATACAGTACTCATTCGTTTCGGAAGAGACAGGTACGTTAATAGTTAATAGCGTACTTCTTTTCTTGCTTTCGTGGTATTCTTGCTAGTTACACTAGCCATCCTTACTGCGCTTCGATTGTGTGCGTACTGCTGCAATATTGTTAACGTGAGTCTTTGTAAAACCTTCTTTTTTTACGTTTACTCTCGTGTTAAAATTCTGAATTCTTCTAGAGTCCTGATCTTCTGGGATGTGTGCGCAGTGCCTACCATCGAATCACGAAAGTCT
+
@@BB?BBBAABBAAACFCCCBBBBBC@@?C;;4;;;;)55.5.6>>BCBA?BB@@@?B@AA@@<@=ABAAA;;;B><;;;.9?8?:?A>B=B=>A=B=AC?BCBDDFACAABGDBB@BCC@C?CDCCCCCC?@@@?;AABBBAA@CBCBCBBBB@DBB?;;8;?BABBGBC@AA8@;;;;.;@C@;;;;;;;#;A@@@;@ABCCDGCCCABJH=;9;CAB>BACEADCDDAA@A@BBBCCC>?000+00000>BABBBBBBB>AAA>A@@@B?AACDBBB=BACA
@ATNG8:04776:00992
GATGGTAGCTATACGTATATCTATGTACTCATTCGTTTCGGAAGAGACAGGTACGTTAATAGTTAATAGCGTACTTCTTTTTTCTTGCTTTCGTGGTATTCTTGCTAGTTACACTAGCCATCCTTACTGCGCTTCGATTGTGTGCGTACTGCTGCAATATTGTTAACGTGAGTCTTGTAAAACCTTCTTTTTACGTTTACTCTCGTGTTAAAAATCTGAATTCTTCTAGAGTTCCTGATCTTCTGGAGATACACATGATACTCTACCATCGAATCACGAAAGTCT
+
59BB9=BBCCCCCCDDDDCCBCDBABBBCIEGACBBA=BB?B@BBBCDCD=AAAAA?C?A?AA?B?@@@BBBBBB?==>=?<&?A>BBBF>CBCB:<>@:?@598ACAB@BBBBB@@@;?AC=C=AAA@@>>><@@@@<@@A>>>>>@?BDC=>>@<;;;=AA;>;>B=>>BB??<?@@@@5@=B>@@@@@/>>AAC:C>>::;@>@A6<<<<.=???A=B<@@<AA>>===9<9<A===@<@AD<:;;>=A@@?@?@@@@@@A@@<@@@<<6<=;<=>A7>=@@
@ATNG8:04778:01025
GATTAGTGCGTGAGAGAGAGACCCAGAAGATCAGGAACTCTAGAAGAATTCAGATTTTTAACACGAGAGTAAACGTAAAAAGAAGGTTTTACAAGACTCACGTTTAACAATATTCAGCAGTACGCACACAATCGAAGCGCAGTAAGGATGGCTAGTGTAACTAGCAAGAATACCACGAAAGCAAGAAAAAGAAGTACGCTATTAACTATTAACGTACCTGTCTCTTCCGAAACGAATGAGTACTGTATCTATGTGTGCGCTACCATCGAATCACGAAAGTCT
+
CCC;<;BBC@;;9@BAABCCCEE=BBCAA@@B@@>@@BBFBAAB?AB>A@CCDAAAAA/A?BCCAAACAAAC=AAABDDD2CC@C6;;;6;BE?CCCBBAB;;;0;@BB?CA@>@BBBCBCCBDCCCCCC@BCCC?BABCCCBB<@<@;;6;C@@@D@?=?BCABB@BA=???:??@@@9@>@;====?.?B?B>@@@;;AB=D=BC;;1817=BBD?BBBBBCC@C????9?@A>BBBBBBCCCCBBBDDBBBBBA???;;;5;???A=A;;;ABB=B;;:
@ATNG8:04783:01035
GATGGTAGCGCGACGAGCGTAGACCCAGAAGATCAGGAACTCTAGAAGAATTCAGATTTTTAACACGAGAGTAAACGTAAAAAGAAGGTTTTACAAGACTCACGTTAACAATATTGCAGCAGTACGCACACAATCGAAGCGCAGTAAGGATGGCTAGTGTAACTAGCAAGAATACCACGAAAGCAAGAAAAAGAAGTACGCTATTAACTATTAACGTACCTGTCTCTTCCGAAACGAATGAGTACGATGAGATCTCGTGTGCTACCATCGAATCACGAAAGTCT
+
449:8<==AA@@@@?@@@<<@::;C<ABA;?>@ABB?B?BBB???@;??>A?@@>99:::(9;A@A::9?773>6336<>>>+;;59499;0?@D:AAA@>C@9;79?BB?CDC?@@BBB@ABCCCCBBBBB?A@@@<@@EA??@A;A>A;;7<BCBBCBB?BAC???=@@<8948===?=588817888=.=A;>?==>==@B=A<ABBB5958?BBB>A@;;;AA=A?ACB=B??<>>?BBBECBBBBBBCB@@@>==>>>AA=@@@@@<@>>>BCC>CBBB
@ATNG8:04785:01002
GATGGTAGCGCACACATAGATACAGTACTCATTCGTTTCGGAAGAGACAGGTACGTTAATAGTTAATAGCGTACTTCTTTTTCTTGCTTTCGTGGTATTCTTGCTGGTTACACTAGCCATCCTTACTGCGCTTCGATTGTGTGCGTACTGCTGCAATATTGTTAACGTGAGTCTTGTAAAACCTTCTTTTTTTACGTTTTACTCTCGTGTTAAAAATCTGAATTCTTCTAGAGTTCCTGATCTTCTGGAGATACACATGATACTCTACCATCGAATCACGAAAGTCT
+
<>CB?D@;;6<ABBBCBBBBBAAAC;;9A<@?9ACDC>CB@C?==?AACC@C?FCD@B?BBBD?B@BCCCCBBDD=AACCC2AA6;:AA9AB;;9;BC@CG@CC:::;@CCDCCBCC@BBB=?>@BABBCCB@DCAA<AACCFDDCCCCCCBB@@<@AA=AA=A?BBCCBBBBB@CCDED;CAB@BCDEDDD#CCBBDD;;;CCCBBCCC@CCCC5B;;;B>B@BB@CDCBC;;7;@AAABAA6;;@<ABBCCCFCFCCCCBBAAADC?CAABF>AAAABDE>C;;;
@ATNG8:04785:01015
GATGGTAGTGCGTGAGAGAGAGACCCAGAAGATCAGGAACTCTAGAAGAATTCAGATTTTTAACACGAGAGTAAACGTAAAAAGAAGGTTTTACAAGACTCACGTTAACAATATTGCAGCAGTACGCACACAATCGAAGCGCAGTAAGGATGGCTAGTGTAACTAGCAAGAATACCACGAAAAGCAAGAAAAAAGAAGTACGCTATTAACTATTAACGTACCTGTCTCTTCCGAAACTAATGAGTACGAGAGAGCACACGTGTCTACCATCGAATCACGAAAGTCT
+
<=?A>;=@@A?@;;<@BBBBBBBCB<@@@<@@>;;5;?;?AAABCD?AA>A>ABCBBCCD3B?ABBBB??>88818:@<===1;>8@5?>=0>;;5:?>?@@@9989<@D@CCC@BBBCA@@CBBBCCCCCC@GBBB@C@@@:::?8@=@;;7;@@BBCCC@BDBBBB?BA=@@?2800000*00/5//////$/949737327;:6969;==<@<A@DCB?B@;;;BFAD@CDD=AAA?BAABBBCBBBBBBBBBBBBBB???AAD?>>>AA=B>AABEC>@;;;
@ATNG8:04786:01039
GATGGTAGACATATCGTACTCTCTGTACTCATTCGTTTCGGAAGAGACAGGTACGTTAATAGTTAATAGCGTACTTCTTTTTCTTGCTTCGTGGTATTCTTGCTAGTTACACTAGCCATCCTTACTGCGCTTCGATTGTGTGCGTACTGCTGCAATATTGTTAACGTGAGTCTTGTAAAACCTTCTTTTTACGTTTACTCTCGTGTTAAAAATCTGAATTCTTCTAGAGTTCCTGATCTTCTGGTGTCGTCTATCATGTACTACCATCGAATCACGAAAGTCT
+
59=B9=BCCCDBBBCCCCCCD:;;BCBABB;;7;BBA<BC@C?AA?@?CCADB????B?BBBC?B?BBBBBBA:A<88===+56.6//(.//84@>>=AD=;;;AAB:>=A>>>AA=A@@=@;>>=>==>><@???<@@@@788===;;;=9:=5///7@@7<7???@BAAAA;>;;;;/:9<988888(8@<<=2<<<//-7--/9=@@@,=;??A=A<;;7;<<;///7<6:;=99:,//:999:AAA=>=>==;;:?A===7=>666166=A666069//
@ATNG8:04788:01022
GATGGTAGCTATACGTATATCTATGTACTCATTCGTTTCGGAAGAGACAGGTACGTTAATAGTTAATAGCGTACTTCTTTTTCTTGCTTTCGTGGTATTCTTGCTAGTTACACTAGCCATCCTTACTGCGCTTCGATTGTGTGCGTACTGCTGCAATATTGTTAACGTGAGTCTTGTAAAACCTTCTTTTTACGTTTACTCTCGTGTTAAAAATCTGAATTCTTCTAGAGTTCCTGATCTTCTGGGATGTGTGCGCAGTGCCTACCATCGAATCACGAAAGTCT
+
CB?@>@BBCCDCCBCBGCCBCDCCCCCABCCCABBCG>BB@C@BBBCDDD?CCBBB@D?BAAA>A>BBBBCBBBB?BBBBB3A@;>>BB=BCA?<>@@=?@>ABABCC799BBCC@@;@@@<@<???A????;>?AD=D?>>@@===@AC@==>@=???<AA<A;AAAAAA@@@=>>>BC5A7;7:@BBB/??AAA:A===>>A>@@<@@@@/@>>>@<@=AC;AAAA???<B;??@@??;;==@6=///=;;:<;B@@@A:><<4<<==?=?@@B>==7=>==
@ATNG8:04791:01025
GATGGTAGTGCGTGAGAGAGAGACCCAGAAGATCAGGAACTCTAGAAGAATTCAGATTTTTAACACGAGAGTAAACGTAAAAAGAAGGTTTTACAAGACTCACGTTAACAATATTGCAGCAGTACGCACACAATCGAAGCGCAGTAAGGATGGCTAGTGTAACTAGCAAGAATACCACGAAAAGCAAGAAAAAGAAGTACGCTATTAACTATTAACGTACCTGTCTCTTCCGAAACGAATGAGTACGAGAGGGCACACGTGTCTACCATCGAATCACGAAAGTCT
+
9<<A?AAC<@AC:;6=>>@BBE;;;7:B@?DDCBAA=@?AABA???<??8B?BA?99777(9;@ABBBBBBBCC799AAMGI5@@<@5;;;-;CE@C;<<BBCBB?A?;;:;CC?CCCABBCCBCBGCBBCC@BC@A>ABCBCCA@=B?A@@=A@@BABBC@CCDBBB?@?<?BA;?@::::+9=><@DFFD3BB?B?@?C@BAD1918:>>1918<A@A=AB@@@AA>>9;;=5;00,0@>=<>=BAABBC>BBCEBBBB?????<?BBBC@CCBA;;:0:?::
@ATNG8:04796:01017
GATGGTAGCGCACACATAGATACAGTACTCATTCGTTTCGGAAGAGACAGGTACGTTAATAGTTAATAGCGTACTTCTTTTTCTTGCTTTCGTGGTATTCTTGCTAGTTACACTAGCCATCCTTACTGCGCTTCGATTGTGTGCGTACTGCTGCAATATTGTTAACGTGAGTCTTGTAAAACCTTCTTTTTACGTTTACTCTCGTGTTAAAAATCTGAATTCTTCTAGAGTTCCTGATCTTCTGGGTCTCTCTCTCACGCACTCCATCGAATCACGAAAGTCT
+
ABBD@DCC;9;B;;;BDBABDCEDCCLBB@A>5=9::)9@5;7@>>B@::79=BBB?B?BBB@=B@BBBCBBBBB;@@@@?,>?:@?@A9@B;;9;@D>BCB;=;DBC@C<;<BA?A=:;;?B?BCBB<;;D?CBAA@BCCCD;;;DB;;;A@@B@DBB>BC?D@BBCCCBCCC@BBCEE;D>A5;;;;;*;;;;;7;BBBBCCBAA=@BBB.::@@B6;6;C?A@@C@@@?B@<;;BBC?DABB8AAC<<;AA@@CBCBB;;;?BAABB=@@AAABB;>000
@ATNG8:04751:01041
GATGGTAGCACGAGTCACTCATATCCAGAAGATCAGGAACTCTAGAAGAATTCAGATTTTTAACACGAGAGTAAACGTAAAAAGAAGGTTTTACAAGACTCACGTTAACAATATTGCAGCAGTACGCACACAATCGAAGCGCAGTAAGGATGGCTAGTGTAACTAGCAAGAATACCACGAAATCAAGAAAAAGAAGTACGCTATTAACTATTAACGTACCTGTCTCTTCCGAAACGAATGAGTACTGCGTCTCACTCTCGCCTACCATCGAATCACGAAAGTCT
+
56@A;=BBCCAA;DBBBGDCBBBBFACCB@CCFECC@B@BBBBBBB@DD?B?CCCCCCCC3B?BBBBBBBDBA@<BBCCCCC3CC@E@CBB;BBDADCCCCCBCB@B@AB?BCC@DCCCBBBCICHCBBCBC@DCCC@DCBBAA@B=@<B9989CCCCCCB?BDCCBC?BC?????BABBC=BAA<?====,=?:?>??C>>>?<?=A>>><@<?@DCC@BBBCBBB?B?BDF>BBB@BBBBCCDCBBBCCCCBBBBCBCD?BCC@B?@@F@BBAACCD?C;;;
@ATNG8:04753:01050
GATGGTAGATATATGCACGCTCTACCAGAAGATCAGGAACTCTAGAAGAATTCAGATTTTTAACACGAGAGTAAACGTAAAAAGAAGGTTTTACAAGACTCACGTTAACAATATTGCAGCAGTACGCACACAATCGAAGCGCAGTAAGGATGGCTAGTGTAACTAGCAAGAATACCACGAAAGCAAGAAAAAGAAGTACGCTATTAACTATTAACGTACCTGTCTCTTCCGAAACGAATGAGTACGTGTGACGTACGTGAGCTACCATCGAATCACGAAAGTCT
+
BCBC@CCCCDD@@ACCDCCCCCBBB?BBB?BBC;;9?C@CCC>>?B@BC?B@A@AA@??@1@@DC=BBBBBBBB<B@ABBBB2A?<A4:::.;IJ@FBCBDCCDD=A?BC@CCC@CBBCBBDDCCFDDBBBB?CCCC<@@BBCCBA=B?B??>@CCCCBCC@CCAAAB?CC@>=>?BBBCB<AAA?CBBBB3BB@B>>>B@BAA;A<@@?@:=:=ACBB@BEBBBAA@C?CCC>G@?=@BBBECCAAABBACCCCCAAB@AABBB?BBBBB?CDDC777.8?=>
@ATNG8:04755:01040
GATGGTAGCGCGACGAGCGTAGACCCAGAAGATCAGGAACTCTAGAAGAATTCAGATTTTTTAACACGAGAGTAAACGTAAAAAGAAGGTTTTACAAGACTCACGTTAACAATATTGCAGCAGTACGCACACAATCGAAGCGCAGTAAGGATGGCTAGTGTAACTAGCAAGAATACCACGAAAGCAAGAAAAAGAAGTACGCTATTAACTATTAACGTACCTGTCTCTTCCGAAACGAATGAGTACTGCGTCTCACTCTCGCCTACCATCGAATCACGAAAGTCT
+
59@=9=ABBC;;;BCCBCA>@@9:9/5BB?BCCCBB?B?C@@@ABB?BB@C?A@????>>>&><@@>>@@@@@@@9>=@=9::+;B?D7@AA8ABB@DCCCCCC;;;<ADD@CAB?BCAABBBCCDCCBBBBC@BBCC@BBBA?@>?9@=A:;7;B@AACCC?CBCBBB?BC?BBB>AB:9:,7<<89999:(9B?A888BAA>><><??A@<?;=AA::8:ABABBB?B>AAD>BBB?BBBBCBBBBBABAABBBBBCFCC?CBC>CCBCD?BB::;DE>CCCB
@ATNG8:04755:01045
GATGCGTGAGAGAGAGACCAGAAGATCAGGAACTCTAGAAGAATCAGATTTTTAACACGAGGGTAAACGTAAAAAGAAGGTTTTTACAGATCTCACGTTTAACAATATTTGCAGCAGTACGCACACAATCGAAGCGCAGTAAGGATGGCTAGTGTAACTAGCAAGAAATACCACGAAAGCAAGAAAAAAGAAGTACGACTATTTAACTATTTAAACGTACCTGTCTACTTCCGAAACGAATGAGTACTATAGACTATCTGAGACTACCATCGAATCACGAAAGTCT
+
;=>ACBDCBBBBA=>A00+///)/;@B00+0)0:69789666+00:6;<<<<,<8<873?@?8<<>40/0////'//(/06888)67;@77799;<:::/:488085//'.5...33335999522226777.././.8..(.3...273357;>>=::9;;:499;,:9@;>>999,4==34/////#0/)///95////89/86;::9;(33(338883869/////)/<>AC;769295/;/0///5555-//;:///;;333:6??<CC=???A@?A<AACC
@ATNG8:04756:01062
GATGGTAGCGCATATCAGCGCAGCCCAGAAGATCAGGAACTCTAGAAGAATTCAGATTTTTTAACACTAGAGTAAACGTAAAAAGAAGGTTTTACAAGACTCACGTTAACAATATTGCAGCAGTACGCACACAATCGAAGCGCAGTAAGGATGGCTAGTGTAACTAGCAAGAATACCATGAAAGCAAGAAAAAGAAGTACGCTATTAACTATTAACGTACCTGTCTCTTCCGAAACGAATGAGTACGATGAGATCTCGTGTGCTACCATCGAATCACGAAAGTCT
+
///:4///:9955595449;55559099<9<655;;5:9>::555:7<<7<7;;;755555$53----68859;<)5545555$55.58=?@2@@@9<;>A>>>>?9?2:9;?@A7?>>@@>?B><@<>A@@B=A@BC?BB@>>:??;?;?9919A>;?:>><994>9:28=7?@<>BBBBC;A8929::::(7?/87=@998AB?B?BB@><@==;BAA=@;;;@AA<@=<;;0;;:2:977>887833;;===;;:7////-563,,---(--//:<<6=?=<
@ATNG8:04759:01074
GATGGTAGTGTCATATGAGAGTGTGTACTCATTCGTTTCGGAAGAGACAGGTACGTTAATAGTTAATAGCGTACTTCTTTTTCTTGCTTTCGTGGTATTCTTGCTAGTTACACTAGCCATCCTTACTGCGCTTCGATTGTGTGCGTACTGCTGCAATATTGTTAACGTGAGTCTTGTAAAACCTTCTTTTACGTTTACTCTCGTGTTAAAAATCTGAATTCTTCTAGAGTTCCTGATCTTCTGGCTCTCGTAGACAGATACTACCATCGAATCACGAAAGTCT
+
56==8=CCCBCCCBCDCCCCBCBCCBBCCCCC@CBAC>BC@C@CCEDDBA?ACBBB@C@BBBB@C@CFCBBBCCC<99999)9?9@@BB<AA;;9;CC@CD;;:BECD@CCECCCCCBCCC?C@CCCCBBBC@CFFF@B@@AGCCBBCCDDBBBB?CBB?BD@C@C??@BBCBB?B;:::.:>@;:;;;.;ACCE=BCCCCBBBCF@EEEE3CBBCD@C@CCACCCBFCC@B@CBBCAB=@9:6:@@@ACCCBCCFCCCDDCBB@BBBBC@CDDDCCC?CB@@
@ATNG8:04760:01046
GATGGTAGTGCGTGATAGAGAGACCCAGAAGATCAGGAACTCTAGAAGAATTCAGATTTTTTTAACACGAGAGTAAACGTAAAAAGAAGGTTTTTACAAGACTCACGTTAACAATATTGCAGCAGTACGCACACAATCGAAGCGCAGTAAGGATGGCTAGTGTAACTAGCAAGAATACCACGAAAAGCAAGAAAAAGAAGTACGCTATTAACTATTAACGTACTTGTCTCTTCCGAAACGAATGAGTACTACTCTCAGAGACACACTACCATCGAATCACGAAAGTCT
+
//77279A>@ACBBBCGECDFCBBB=BBB?CB=996;?;>@???@C?BC@C?9999333333"34;;<BCBBAAAB<BBBDDFF1BC>@5;;;;*;CC=BBCCCBCBB@C?CC?BBB?BBBBDCCCBBBEDDDBB?CCBB?BBCCA@AA5949994:BBBBCCC?CCCCCB??>9?AA;>>9999+9==9?BABB3BC@CAABB?CAA6;5;>=>:>:>=DA;;6;@@@BB?C?BBD>BBB?ABBCCCBBBBBBBBBB@B@CBBBBA>?<?AA>><>?=?AA@<AA@@
@ATNG8:04774:01063
TATGGGTAGTATAGAGCTCTACATAGTACTCATTCGTTTCGGAAGAGACAGGTACGTTAATAGTTAATAGCGTACTTCTTTTTCTTGCTTTCGTGGTATTCTTGCTAGTTACACTAGCCATCCTTACTGCGCTTCGATTGTGTGCGTACTGCTGCAATATTGTTAACGTGAGTCTTGTAAAACCTTCTTTTTTTACGTTTACTCTCGTGTTAAAAATCTGAATTCTTTTAGAGTTCCTGATCTTCTGGATATGAGTGACTCGTGCTACCATCGAATCACGAAAAGTCT
+
::4:9)4;::<===;AABAA@BBAABBBDBBBC@BCCC>BB?B?CCCDCCD@EF;6;7;66=CC@D?A<<B999BB>AAB>=*6626@DD9AB:;4::@2968666==?:6669=995.5@?;B899@BD>CC?BB:;6::;;BBB@@@AAAAA::69??;?@<??BABCCBB@@59:@>>0@4:4:@@@@@@#?@;;;0;>>@BDCCCC<@@AA,A@;:;?C?CCCB<CCAAA@C@BCB>=@900.*.:-0/979;55444445=;;7;::9;699334494&4884
@ATNG8:04775:01073
GATGGTAGTCTCAGATAGTCTATAGTACTCATTCGTTTCGGAAGAGACAGGTACGTTAATAGTTAATAGCGTACTTCTTTTTCTTGTCTTTCTGTGGTATTCTTGCTAGTTACACTAGCCATCCTTACTGCGCTTCGATTGTGTGCGTACTGCTGCAATATTTTAACGTGAGTCTTGTAAAACCTTCTTTTTACGTTTACTCTCGTGTTAAAAATCTGAATTCTTCTAGAGTTCCTGATCTTCTGGGATGTGTGCGCAGTGCCTACCATCGAATCACGAAAGTCT
+
4444.44;==@;;;5559555;;<::@@94497455<2;<.5.555::>>5;=595;A=:5:B?B;AAA;;:;;:)/////$/:)//;;;5:558B6?:B>@A<877;;?;AB@ACCCC?BCC@H@CCCCBCCCADCCC?BBCCCBBBB;;;CAAAA<@;;;;.;;?AAB@AB@@>?CCEF;F>A=@@@@@.@A@@@5:9=:97<<<>/8877$3778=8=7@@7BCBBA@>8<4;=@@@@766::1:///<//8>>B>>>@;>>?;>@>=>=A@?====4=>;;
@ATNG8:04776:01061
GATGGTAGTGCGTGAGAGAGAGACCAGAAGACTCAAGGAACTGTAAGTAGAATTCAGATTTTTTTAACACGAGAGTAAACGTAAAAAGAAGGTTTACAAGACTCACGTTAACAATATTGCAGCAGTACGCACACAATCGAAGCGCAGTAAGGATGGCTAGTGTAACTAGCAAGAATACCACGAAAAGCAAGAAAAAAGAAGTACGCTATTAACTATTAACGTACCTGTCTTTTTTCCGAAACGAATGAGTACATAGATATACGTATAGCTACCATCGAATCACGAAAGTCT
+
4:99.444;;5555:5559<9955.555.5;9944.45:544433-33338384///8:;;<<<#;7;?>@AADCDII>BAAAILK5CC=?5;;/;AA>@;99AAABB?B@CB?B?@=?BBCBBBBCCDDFDCBB@CCDF?@@BB?@@D=A=AB@=A@A@BEEE@AAABAC???;@@;6;=///0(///)//////$/607788=;;;865.5556+5-59@@>=@>=9;;;::%9<@AA=A::49=989AADDCBAAABBCCCCAAACB@?<?<===8>>>>>AA9A?88
@ATNG8:04776:01072
GATGGTAGTCTCAGATAGTCTATAGTACTCATTCGTTTCGGAAGAGACAGGTACGTTAATAGTTAATAGCGTACTTCATTTTTCTTGCTTTCGTGGTATTCTTGCTAGTTACACTAGCCATCCTTACTGCGCTTCGATTGTGTGCATACTGCTGCAATATTGTTAACGTAAGTCTTGTAAAACCTTCTTTTTACGTTTACTCTCGTGTTAAAAATCTGAATTCTTCTAGAGTTCCTGATCTTCTGGACAGAGTGTGCAGATACTACCATCGAATCACGAAAGTCT
+
9;@<8==A@@@;;;9;;;666<<<<=656:996::55)59.5.5>;5555.5:::<9=:<@<@4;5;?444/77:)///777'//)//44)4455.55:5;;155994949BAABCBB@CCC@C?CC;<;<;A=@BBE?BAABCBBBDDDBA@@BC?;<;?AA>A>AABB?BCCD@AAGJJ3B8;5;BCCA2@BABB:BBC@@@B?=@5;;;;*99555.47==8;;;:@AB;@<@>@>AA=@AA?BBAA@@;;;<<CBBBBBDBB@C@@;:8:DBBCCC>C?@?
@ATNG8:04778:01040
GATGGTAGATACTCGCTGATACACCCAGAAGATCAGGAACTCTAGAAGAATTCAGATTTTAACACGAGAGTAAACGTAAAAGAAGGTTTACAAGACTCACGTTAACAATATTGCAGCAGTACGCACACAATCGAAGCGCAGTAAGGATGGCTAGTGTAACTAGCAAGAATACCACGAAAGCAAGAAAAAAGAAGTACGCTATTAACTATTAACGTACCTGTCTCTTCCGAAACGAATGAGTACTATAGACTATCTGAGACTACCATCGAATCACGAAAGTCT
+
89:>6;;ABBBBBBCBBBBE;;;;;,9?@7<?:?:@;??BBCCCCC?BA?A=:99=><=5>;AAB@?>>?899,9?;;:9*4;.9.99,5994;>>BBCDBA>B@;;9;DC?CCBBAAAEBBCBABBCB?BBBB>A@AAB@??=A>A;<6;CBACCBB@BBBBBC?BB@BB@=??988+373///0000%0>:/0/599>@>;><<@==6=8==BAB>BBBBBBC?B????9@AA>ABBAACC999BCBBBBBCCC???A????BBCCC?CA@@;;<0;?;;
@ATNG8:04780:01045
GATGGTAGGCGAGAGTGAGACGCAGTACTCATTCGTTTCGGAAGAGACAGGTACGTTAATAGTTAATAGCGTACTTCTTTTTCTTGCTTTCGTGGTATTCTTGCTAGTTACACTAGCCATCCTTACTGCGCTTCGATTGTGTGCGTACTGCTGCAATATTGTTAACGTGAGTCTTGTAAAACCTTCTTTTTACGTTTACTCTCGTGTTAAAAATCTGAATTCTTCTAGAGTTCCTGATCTTCTGGCGCTCTGTCACGTCTGCTACCATCGAATCACGAAAGTCT
+
56?>:?CA?BBCCCDCCBCB:66=>?ABBB@@=@CCC=CC?B?CCDDCCC?CCBBB?B>BBBB>B>BABBBBBBB?@????.992=>?A=ACBC<??A>@@=AAAACC?BBB@@;:;====<>;??=>>?>B<??AA8::A=<=?????>>===?8:;;<@A=A<B??????>>:??>>>2>;><>AAAA/AD@@A7;;;:::=///17===,=9==@;A;AB9==A@???=C=====@A<A==8=>;;;>>@@C???@@@???@<A>>>>:=<<;;;;6;BCB
@ATNG8:04791:01071
GATGGTAGACATATCGTACTCTCTGTACTCATTCGTTTCGGAAGAGACAGGTACGTTAATAGTTAATAGCGTACTTCTTTTTCTTGCTTTCGTTGGTATTTCTTGCTAGTTACACTAGCCATCCTTACTGCGCTTCGATTGTGTGCGTACTGCTGCAATATTGTTAACGTGAGTCTTGTAAAACCTTCTTTTTACGTTTACTCTCGTGTTTAAAAATCTGAATTCTTACTAGAGTTCCTGATCTTCTGGTATACACACTCGCTCGCTACCATCGAATCACGAAAGTCT
+
ABBB@CDDBBBBBDGCCGGCDCBCBCCDDDCC?AADD?BB?A?AA?>:B=9=<ABC?A>@BBB?C?BBBBBBBBB=<9=>>*7=5>;;;.9;=1<;@899(76+5==:?A;@@>??ABB<@>>;>8>>?>>???<A>>><>>>?AAA@@@A@A>>>@56775//+/6;=@=>>>BC6;;?>?2>=A;?<@@@,@=:::-//<=<<<>;;;1;===.<==99494--)--99588<9>;>>:A894:==8=A===@>>>@;;<A???@@@;=>>>>8=@?>>>>8?>>>
@ATNG8:04793:01059
GATGGTAGTGATACAGATCAGACACCAGAAGATCAGGACTCTAGAAGAATTCAGATTTTTAACACGAGAGTAAACGTAAAAAGAAGGTTTTTACAAGACTCACGTTAACAATATTGCAGCAGTACGCACACAATCGAAGCGCAGTAAGGATGGCTAGTGTAACTAGCAAGAATACCACGAAAAGCAAGAAAATGAAGTACGCTATTAACTATTAACGTACCTGTCTCTTCCGAAAACGAATGAGTACGATGAGATCTCGTGTGCTACCATCGAATCACGAAAGTCT
+
;<=A?CBBCCDDBBBCCCBBBCECC@CCC?AAC<::?A???AAAA?CB?B?AAA99889$7;ABBBCBBBBBB8AABEDCC5<;:;@CCDD5BBBAGBCCBBB@@=AABC?BBC@CBBBDCCCBBBCCDCBA=AA;:7;@@@@A@?=@@CBB@CLGDBBBB@BDBAAC?:94:A@;@@::::+::@;::::29AC@BBBDDBBBB?@?@ABB7;8<AAAA?BAA@A9:3:3:999-9<=8>BBCCCCBBBBCBEC??????>;;;AA<??@>>:=<=>;;;6;AAA
@ATNG8:04794:01071
GATGGTAGCACACGAGATCTCATCGTACTCATTCGTTTCGGAAGAGACAGGTACGTTAATAGTTAATAGCGTACTTCTTTTTCTTGCTTTCGTGGTATTCTTGCTAGTTACACTAGCCATCCTTACTGCGCTTCGATTGTGTGCGTACTGCTGCAATATTGTTAACGTGAGTCTTGTAAAACCTTCTTTTTACGTTTACTCTCGTGTTAAAATCTGAATTCTTCTAGAGTTCCTGATCTTCTGGATACACTCATGTGCACCTACCATCGAATCACGAAAGTCT
+
BBBB9=;?@BBCAAABBCC;;;C=BBCCCCCC@CDDD>CC@D@BBBCCCC@CCCCB@C>@AB>:=>BBBGBBBBA6=>=<;'<<4?@@@8>@AB?BCD?BB>???BBB?BDCBBB>@<@CD=A=>@@@>>>><@D==:==>:::;;>>@@@@@@A=>>>;>E=B;>;;;;6966////55)5593/////(59555(55752.3/./(///'.7877486::4:AA?5559=27:@?=>8;;A=BAA@@;;;;;;>>ADD=77743---=296==B@@6666/
@ATNG8:04754:01117
GATGGTAGCACGAGTCACTCATATCCAGAAGATCAGGAACTCTAGAAGAATTCAGATTTTTAACATCGAGAGTAAACGTAAAAAGAAGGTTTTACAAGACTCACGTTAACAATATTGCAGCAGTACGCACACAATCGAAGCGCAGTAAGGATGGCTAGTGTAACTAGCAAGAATACCACGAAAGCAAGAAAAAGAAGTACGCTATTAACTATTAACGTACCTGTCTCTTCCGAAACGAATGAGTACAGAGAGTACGATATGTCTACCATCGAATCACGAAAGTCT
+
//;;6<@A@CBC=FECBCCCB@@AD;CCDBDCCBCC@BACDC@@AC@FD@C@;;;;8DDD1C?B?>==848;<??9=888888'33-37;;=1===8=BBBABA??:?<@@=@AB?BAABCCCCCCCCCBBBB?BDBB?BBBB@@@A=B?CA@>ADCCCCBB?AAACBA>CC@==>7=;;==7?@><@@@AA2AB=B887ACC??;?<>=@@<><>ACAB?CC@@?BB>B?BBB>DBB?BBBBCCCBCCAAAACBA@@BCBBAB>@;>>>==9>A>=;;95;<87
@ATNG8:04755:01117
GATGGTAGGACGAGCGTCTGAGAGGTACTTCATTCGTTTTCGGAAGAGACAGGTACGTTAATAGTTAATAGCGTACTTCTTTTTCTTGCTTTCGTGGTATTCTTGCTAGTTACACTAGCCATCCTTACTGCGCTTCGATTGTGTGCGTACTGCTGCAATATTGTTAACGTGAGTCTTGTAAAACCTTCTTTTACGTTTACTCTCGTGTTAAAAATCTGAATTCTTCTAGAGTTCCTGATCTTCTGGGTCTACGCTCGTCGCGCTACCATCGAATCACGAAAGTCT
+
9;BB8=A?>ACJCCCCBBBCCCCC?CDCB?BDD?A999959A?C@CCCCBBC?DDEBB=B?CCCC?C?CCCCAABBD=99999'9@:??BF>EE::;:BB?CH?B@BDCD@CCCCCCDD@BBB?D?CCCCCCBB?CCCC?CBBBCCDCCCCCDCAAA?BBB?BC@D?BBCBBCBCC@CBBB@7@;@;9:99*;BBBF=AACCCDCCCC@BDFE5C@@AC@C@BC?CCGDC??>?@CCCCCC=@99949@@BCCCCCCBAABBBD@A>ABBBB@B???CB@<BA@@
@ATNG8:04782:01101
GATGGTAGCGCACACATAGATACAGTACTCATTCGTTTCGGAAGAAGACAGGTACGTTTAATAGTTAATAGACGTACTTCTTTTTCTTTGTCTTTCTGTGGTATTCTTGCTAGTTACACTAGCCATCCTTACTGCGCTTCGATTGTGTGCGTACTGCTGCAATATTGTTAAGGTGAGTCTTGTAAAACCTTCTTTTTTTACGTTTTACTCTCGTGTTAAAAATCTGAATTCTTCTAGAGTTCCTGATCTTCTGGGTGTATCAGCGAGTATCTACCATCGAATCACGAAAAGTCT
+
8>BB866@@AB@;@BCBBCCCDD;;;@;;=@@9<BB>8=<8>.55.599==4595544)4.49::.9499444:4449.44444$444(444:;14554:6:33,37,33;3369==>>>>;;4===4949<@BAABF?BBCC:;:CBCCE==;CBCBB@@=@AA?;;2:4:29:><>AB;?;<<=/<9<044:::99#99//00&//8//////3399::+;:::=7B7@?4>?;8739=A5:8?;<<*//77.667///5558799;777771566/=4////////&/333
@ATNG8:04786:01090
GATAGTGTGTCTCTGAGAGTAGTACTCATTCGTTTCGGAAGAGACAGGTACGTTAATAGTTAATAGCGTACTTCTTTTTCTTGCTTTCGTGGTATTCTTGCTAGTTACACTAGCCATCCTTACTGCGCTTCGATTGTGTGCGTACTGCTGCAATATTGTTAACGTGAGTCTTGTAAAACCTTCTTTTTACGTTTACTCTCGTGTTAAAAATCTGAATTCTTCTAGAGTTCCTGATCTTCTGGAGATATCATCAGCGAGCTTCCATCGAATCACGAAAGTCT
+
A?GCCABABCBBCCCDCBBBCDCBABBBC@CA@A=AC@C?CCCCCCD@DC@BB@CACCCC@C?CCCDDCCBB@BDCCB5CC;;;CC=AB@A?ACC@CC;;;BBABACCCBCCCC@BBB?B?CCCCAA@C@CCCC?CCCBBBCCCCCBCBBA@>A@?=@B?BADC@@@ABBB@CCFFD:B9>9:;:::*;ABCD>CCDCCCCA@@=@@@@,@BABB@CACB?CBCCAAA?A@BBBBBB?BAD@BBBBBCCDCCDAABBBBB?B@CCCBB?BBBBAA@:@?99
@ATNG8:04748:01162
GATGGTAGACACGTGTGCTCTCTCGTACTCATTCGTTTCGGAAGAGACAGGTACGTTAATAGTTAATAGCGTACTTCTTTTTCTTGCTTTCGTGGTATTCTTGCTTAGTTACACTAGCCATCCTTACTGCGCTTCGATTGTGTGCGTACTGCTGCAATATTGTTAACGTGAGTCTTGTAAAACCTTCTTTTTACGTTTACTCTCGTGTTAAAAATCTGAATTCTTCTAGAGTTCCTGATTTCTGGAGATATCATCAGCGAGCTACCATCGAATCACGAAAGTCT
+
5:::5;<ACCC;96;655=<655<>655;;;98@@BB>BEAE@BBBBB@?397;;;6;493:8;@>@B@A??>8:69@@A@.@@;@@?B:>@;;+000)/86///(/9=25:<;>;??<5669@<AAB=;:;B=BB>>:>=@???A>>>AAB;6671///7=>-//8BB?>=>AA8;8888(79=:?ABBB.;;?@?9?B>;;;>;;;5;=<=+=;;;?<>;AA=AA?>=9;5;;??ABC9A==79:///9:99==BBA>>>@@A;?>?==:=?@D@@@7@@@@
@ATNG8:04752:01156
GATGGTAGAGTACAGTGTAGTAGACCAGAAGATCAGGAACTCTAGAAGAATTCAGATTTTTAACATCGAGAGTAAACGTAAAAAGAGGTTTTACAAGACTCACGTTAACAATATTGCAGCAGTACGCACACAATCGAAGCGCAGTAAGGATGGCTAGTGTAACTAGCAAGAATACCACGAAAGCAAGAAAAAGAAGTACGCTATTAACTATTAACGTACCTGTCTCTTCCGAAACGAATGAGTACACATCGTCGTGTCGTGCTACCATCGAATCACGAAAGTCT
+
:=;A?@CDCCCCCCCDDCGCCBB@@=@CD?CBB<;;?A?BBD::9B@BB@BA::8=;?=?.@<@@?>97373:9:3::8;;;;+///6;;;/;;=8::<:66855.5452,5555=;;;CCCCAABCCCCCC?CCCC?BBBBBBBB<A<@BC@BCCCBBBB?ABBCCA?AC<BBF>AAA@B;AAA>ABBBB3BB>A777>>@@@:><?@@@<@<@?CBB@BF@A@CC@B@BCC>CBB?@AAAAAA?AAACBBBBCBBECAA@ABD?CCBBB?BBBCCCB<BA>>
@ATNG8:04752:01178
GATGGTAGCGCACACATAGATACAGTACTCATTCGTTTCGGAAGAGACAGGTACGTTAATAGTTAATAGCGTACTTCTTTTTCTTGCTTTCGTGGTATTCTTGCTAGTTACACTAGCCATCCTTACTGCGCTTCGATTGTGTGCGTACTGCTGCAATATTGTTAACGTGAGTCTTGTAAAACCTTCTTTTTACGTTTACTCTCGTGTTAAAAATCTGAATTCTTCTAGAGTTCCTGATCTTCTGGAGATACACATGATACTCTACCATCGAATCACGAAAGTCT
+
<BBA>BBBBCBCCCCCCCCBBBCBCBCCCB@@>@BBB=CE@B@BCCCCCB?BA<@C?B?BBAA=A?@CCEEBB@B=;;;;;';>247B>4956699@B>@A>ACACCC@CBBBHCCC?AAB?B?BBBCFFAA?ACCC@BBCCCCCCCBBBCBBAA?BBB?CD@D@CCC@@@CCD@BBBBA6A=@=;;;;;*;@@@C=CBE;;;AAAA?CCCC2C;;;;6;=BE@BBIC@@A>B?BBBCGC@BBD@CDCCBBCBBBCBBCCCCBBB@BBBBA>@ABBCCD=CCBB
@ATNG8:04757:01147
GATGGTAGCTATACGTATATCTATGTACTTATTCGTTTCGGAAGAGACAGGTACGTTAATAGTTAATAGCGTACTTCTTTTTCTTGCTTTCGTGGTATTCTTGCTAGTTACACTAGCCATCCTTACTGCGCTTCGATTGTGTGCGTACTGCTGCAATATTGTTAACGTGAGTCTTGTAAAACCTTCTTTTTACGTTTACTCTCGTGTTAAAAATCTGAATTCTTCTAGAGTTCCTGATCTTCTGGAGATATCATCAGCGAGCTACCATCGAATCACGAAACTCT
+
ABBB?B=BCC@CCBB<??>GCCCB@=?<<<>=8==@@8>;5;5::::;<B=BBB@B>@=BA<<:E?A=;;;;:98649494$496:9::/7<9=096=:>C?ABBBBB?BBBBDEBB?ABB?B?@AB993;;59>:;5;>>>>>@<;;@?>888818688==5;7:==AA@@@@:=====/=9>5;;???/>><==3;;>;;;@?==8=?>>/>;;:?<>:?A:==???994<8:9:>>>=?==:=?>>;;;===>@@B>>;;;A=B<;<C:>>=AAAD:@@;;
@ATNG8:04761:01177
GATGCGTCTGAGAGGTACTCATCGTTTCGGAAGAGACAGGATACGTTAATAAGTTTAATAGTCAGTACTTCTTTTTCTTGACTTTCGTAGGTAATTCTTGCTAGTTACACTAGCCATCCTTACTGCGCTTCGATTGTGTGCGTACTGCTGCAATATTGTTAACGTGAGTCTTGTAAAACCTTCTTTTTACGTTTACTCTCGTGTTAAAAATCTGAATTCTTCTAGAGTTCCTGATCTTCTGGGTCTACGCTCGTCGCGCTACCATCGAATCACGAAAGTCT
+
<=455<5555555/2///;7//////)/95:5:5/////)//757:3@600)///(/13339444;;:?6??8;8)8<68888<3////86-.(-3--(-2<98>69558222:5:77374999;:;<92:55538555668786<9<82293;==:88,5277>?CCCDC?A:;;;6;<C>;;:::$4;?BB>CBBBA@ABBB?CEHK5CB;;;7;7;C@CHFCCCD@C:;;DCCC?C;;;0;@;;;BBBC@@@B@@@BAHAICCCC>::;BBBB>BCCD
@ATNG8:04762:01152
GATGGTAGAGTATCATGTGTATCTCCAGAAGATCAGGAAACTCTAGAAAGAATTTCAGATTTTAACACGAGAGTAAACGTAAAAAAGAAGGTTTTACAAGACTCACGTTAACAATATTGCAGCAGTACGCACACAATCGAAGCGCAGTAAGGATGGCTAGTGTAACTAGCAAGAATACCACGAAAGCAAGAAAAAGAAGTACGCTATTAACTATTAACGTACCTGTCTCTTCCGAAAGAATGAGTACACATCGTCGTGTCGTGCTACCATCGAATCACGAAAGTCT
+
5==>;C=BABBBBBD;:;DED@A;;2999.4488;?2;;(4:<;;444)45.5;29944555&5.55555595555)59999999$55.52555&444.4<<:8@>::39;=<9?AA?BBBBBBBBDCCCCCBBB?DCDD?AABBBCBB?B?B@@>@CBBBBBB?BCCBAA?CC?BBB587===6@?>:78899(9@;>@ABBBBAA:>:=AAA=?<>=BAA>ACBBBBBAE@BBB>BC@CCCCCCABBBC999CBBCCCCCBACCC?;:9BA=AA??@AB;@?88
@ATNG8:04763:01145
GATGGTAGCATCATGCATATCTCACCAGAAGATCAGGAACTCTAGAAGAATTCAGATTTTTAACACGAGAGTAAACGTAAAAAGAAGGTTTTACAAGACTCACGTTAACAATATTGCAGCAGTACGCACACAATCGAAGCGCAGTAAGGATGGCTAGTGTAACTAGCAAGAATACCACGAAAGCAAGAAAAAAGAAGTACGCTATTAACTATTAACGTACCTGTCTCTTCCGAAACGAATGAGTACCTCTCAGACGCTCGTCCTACCATCGAATCACGAAAGTTT
+
BBB=<C@CBCCCCBCBBA@@@BBB@?B@?7;@@@BB?B@@?@ACBB?BB@C8C8838?:?+;7BB@ACCDBAAD=AADC@@@,00+/)/;;.88:6://0<<<<=<=:B==@@C?BAACB;;;BB@AABBAA;@@;;5:;;;A;;;=A>@;;4;>@?AA?A>;:9>>B?BC@CBB;@@???5<>>99:9:99%0=;=0/0??>?@=A:>5555>499@??;?BBBCBC>@=@BC;@@A=<B=@A<=8B@@@CBBBBBBBCBB@>@A89::<=4;;A;:;B5::A<
@ATNG8:04766:01141
GATGGTAGAGTACAGTGTAGTAGACCAGAAGACAGGAACTCTAGATGAATTCAGATTTTTAACACGAGAGTAAACGTAAAAAGAAGGTTTTACAAGACTCACGTTAACAATATTGCAGCAGTACGCACACAATCGAAGCGCAGTAAGGATGGCTAGTGTAACTAGCAAGAATACCACGAAAGCAAGAAAAAGAAGTACGACTATTAACTATTAACGTACCTGTCTCTTCCGAAACGAATGAGTAACTGTATCTATGTGTGCGCTACCATCGAATCACGAAAAGTCT
+
;;CI@BBA@??@;@A<DFFFCBBBB>BBC?CCCBC@C@AAAAA;;;CD@C?BBBBAAAA1?;?@@897?@@?B;?9;>;;;'77/31777.89;<A:88>>>AA=A<>><>>>=??@BD@@>>>@@><;;D>A@@A:==@AAAA@<@<A>>;>878??>>;>AAABC?BA<BAA=>>==<)68/)/6566)//(/789877AAA:>;>8895;5;;;;;;>?A@>>>=A=A@A9>AA???:<7727;=::;=;77;;;;7757>@@<@@AAA=DA<<////)////
@ATNG8:04772:01184
GATGGTAGTATAGAGCTCTACATAGTACTCTTCGTTTCGGAAGAGACAGGTACGTTAATAGTTAATAGCGTACTTCTTTTTCTTGCTTTCGTGGTATTCTTGCTAGTTACACTAGCCATCCTTACTGCGCTTCGATTGTGTGCGTACTGCTGCAATATTGTTAACGTGAGTCTTGTAAAACCTTCTTTTTACGTTTACTCTCGTGTTAAAAATCTGAATTCTTCTAGAGTTCCTGATCTTCTGGGTGCGCTACAGTCTCTCTACCATCGAATCACGAAAGTCT
+
BB@@=@@BABBBBBFFCAAAFDCCBBCCCCC@BBCC>B@?A?BBBBCBB?BCDCC@C?CBBB>B?BBBCBCBBB@BBBBB3A@:>:98.3@>A<A?B@DD@@@ABBC=@@AABBBB?BBB?B@CBBAAAAA@CC@@;?@B@@>>>>AA@?>==?;888;>>:><?==>???@@<@AAAA5A=A<@@AAA/A@>@@7@??>>AA;<9;>DCD/A==>A=A<@@<AAEB;;:9<8;<>>9949<<<5776AADAAAB>>>@AAA@@:===>?=B?>?:::1;>==
@ATNG8:04775:01186
GATGGTAGTAGTACACTAGTCATACCAGAAGATCAGGAACTCTAGAAGAATTCAGATTTTTAACACGAGAGTAAACGTAAAAAGAAGGTTTTACAAGACTCACGTTAACAATATTGCAGCAGTACGCACACAATCGAAGCGCAGTAAGGTTGGCTAGTGTAACTAGCAAGAATACCACGAAAAGCAAGAAAAAGAAGTACGCTATTAACTATTAACGTACCTGTCTCTTCCGAAACGAATGAGTACTGTATCTATGTGTGCGCTACCATCGAATCACGAAAGTCT
+
AA@B;>:?@@B=??>CCCCDCC?;@?BCB?CDCCCC?A=ABBBBBD@BB?B?BB@@@AAB2B>AAABBBAA>??698<@>@>0<?;@9BCC9BBC?CI<<:CBAA?B?BB@;;<?AAC@@ABCCCDBBBBCC@CCCC@A@@?BB994;;@5;7;ABABCBC@CBBBBG?BB>AA?;=<7777(8979>BCA=+==6:;<===ACC@C@DBBC?C?BBBBC?CCCDBBB?B?BBC=CCC@BBBBAAAB@@??????@AB;;;@@@AA>A@@@A>@BAA???9@@::
@ATNG8:04777:01145
GATGGTAGCTCTGCTCTGACTCTCGTACTCATTCGTTTCGGAAGAGACAGGTACGTTAATAGTTAATAGCGTACTTCTTTTTCTTGCTTTCGTGGTATTCTTGCTAGTTACACTAGCCATCCTTACTGCGCTTCGATTGTGTGCGTACTGCTGCAATATTGTTAACGTGAGTCTTGTAAAACCTTCTTTTTACGTTTACTCTCGTGTTAAAAATCTGAATTCTTCTAGAGTTCCTGATCTTCTGGTGCGCTACAGTCTCTCTACCATCGAATCACGAAAGTCT
+
C@AB@B6;599:;55==BBB;;66?===?D9:09<<858>8>3555>;@A>@>>0/)/5;99A5;55=99:///7277777$//3;99905495.555499166<<<>:@CCCBBBB@;;;<@<AC:<;;;B@BBCEAFCCCDBBBBBCBCCCCC?BBB?AB?B=@@B@@@CCC@BCCFL9@<@=;;;;;*;@@@D=@@@@BB;<<B?BBBB0BBAAA=A?BB>;;;AAA@=@>BAABBB7;;;5;ABCBBBB@BAABBBB;;<B=;;CC;;;CC@A@;AB<;
@ATNG8:04777:01173
GATGGTAGTGTGTCTCTGAGAGTAGTACTCATTCGTTTTCGGAAGAGACAGGTACGTTAATAGTTAATAGCGTACCTCTTTTTCTTGCTTTCGTGGTATTCTTGCTAGTTACACTAGCCATCCTTACTGCGCTTCGATTGTGTGCGTACTGCTGCAATATTGTTAACGTGAGTCTTGTAAAACCTTCTTTTTTTTACGTTTACTCTCGTGTTAAAAAATCTGAATTCTTCTAGAGTTCCTGATCTTCTGGAGATACACATGATACTCTACCATCGAATCACGAAAGTCT
+
ACBC@B@BBB?BBBBCCCCBDDCCBCBBBA@@<???@?6?@<@?CBBBCBC@BBBBBACACCCC@C@CCCBAAAC>ABBCEC5BA=A;;:.;B;;7;BC>BB=CACCCC@CFDDIGCB?BBB@C@DDFABBCC?BBCC?BA@BBA;;;C@@ACAADACCB@EC@D?C@A@BBBBB>BBABB:A>A@;;;;;;;;";@@AA=CBBACCBBBB=@A@A@'B;;;BAEACC@CCCC;;;=A?BBBBDD?BBCACCCCCGCCBDCBBBDCBBBD@CBBBC?BBBBBCD>CB@A
@ATNG8:04779:01157
GATGGTAGCTCTGCTCTGACTCTCGTACTCATTCGTTTCGGAAGAGACAGGTACGTTTAATAGTTAATAGACGTAACTTCTTTTTCTTGCTTTCGTGGTATTCTTGCTAGTTACACTAGCCATCCTTACTGCGCTTCGATTGTGTGCGTACTGCTGCAATATTGTTAACGTGAGTCTTGTAAAACCTTCTTTTTACGTTTACTCTCGTGTTAAAAATCTGAATTCTTCTAGAGTTCCTGATCTTCTGGGCTGCGCTGATATGCGCTACCATCGAATCACGAAAGTCT
+
:;;;=AA0;966666;CCBBBA;;6====>:@9?444(49.4.44455996;@BBA@3@;9=5:.0+/7///://)-:277777'//)/9<;1==5516=B?BCACDDCCC@CHCCCBBB@BBB@B@CCAA;<;C?CCBB?CBBBCAA@C@A@C;<;C@CBB?BC?A>@@BCBBDCC@C@AA@7@>B=;;;;;*;@BBB=B;;;A@AA>B4:9:9(9=9:9?@=CC?BCBBB;;8;?BBCBBB?B@@@;AA@AACBBBCCAABGCBCB@CCCCC?BBBBBBB=BCAA
@ATNG8:04781:01166
GATGTAGGCGTGTGAGAGTCTGCCCAGAAGATCAGGAACTCTAGAAGAATTCAGATTTTTAACACGAGAGTAAACGTAAAAAGAAGGTTTTACAAGACTCACGTTAACAATATTGCAGCAGTACGCACACAATCGAAGCGCAGTAAGTATGGCTAGTGTAACTAGCAAGAATACCACGAAAAGCAAGAAAAAGAAGTACGCTATTAACTATTAACGTACCTGTCTCTTCCGAAACGAATGAGTACGTGTGCGACGTGTCTCCTACCATCGAATCATGAAAGTCT
+
BGA?@=B?BBABDBBBDDCCBBBC>CDD=BBCDBB?B?BBBBCCC?CC@C@DBBA@@@A2A@CEBABBBBBCD>CBBA???1?@<A;???599B@BBBC@@@??;?=AA<?AA<@>>>>>@@AAA?>>CCA;AAAA7;;@AAAAA;@@A>A?ACABB>==9>C>>BB>AA=ABA;;;6667)8<<4;@>>>/7616989??A>>;>=AA>>:>=AAAAA;?@@@???<@<AAA8@?><?BBBBA=:?:>===@@@==>???=???=A@>>>:>A?AAAC9>===
@ATNG8:04790:01141
GATGGTAGACATATCGTACTCTCTGTACTCATTCGTTTCGGAAGAGACAGGTACGTTAATAGTTAATAGCGTACTTCTTTTTCTTGCTTTTCGTGGTATTCTTGCTAGTTACACTAGCCATCCTTACTGCGCTTCGATTGTGTGCGTACTGCTGCAATATTGTTAACGTGAGTCTTGTAAAACCTTCTTTTTACGTTTACTCTCGTGTTAAAAATCTGAATTCTTCTAGAGTTCCTGATCTTCTGGATACACTCATGTGCACCTACCATCGAATCACGAAAGTCT
+
55=B:BBBBDDDCCCDCCCCCCCCCCCBB@?@<A@AC>@@<??944;;;;8<=BBB?B?CCCC>A>ABBAAA;37,37777'55.56/..&.///38//*3;689?><>698=>:;;A=A>><>;??>>===B=AAAB7;;;;==??@AA>>;;;D>888=>=:><>>>@???AA<AAABB6@<@;=>=>=/==9::3:?AAAA?<=<=DDDC/A===@<@<@@;@@@A:;:<B<AA@@::5:==:=A>=6666<<?A>>>@;==@96677=29-//=<<6<99=
@ATNG8:04748:01235
GATGGTAGAGTATCATGTGTATCTCCAGAAGATCAGGAACTCTAGAAGAATTCAGATTTTTTAACACGAGAGTAAACGTAAAAAGAAGGTTTACAAGACTCACGTTAACAATATTGCAGCAGTACGCACATAATCGAAGCGCAGTAAGGTTGGCTAGTGTAACTAGCAAGAATACCACGAAAGCAAGAAAAAGAAGTACGCTATTAACTATTAACGTACCGGTCTCTTCCGAAACGAATGAGTACACACTCTCATATGACACTACCATCGAATCACGAAAGTCT
+
55<<7<BCCCEDDCCCHCCBB@@@B?BBC@@@?BBB@B>AADDDBB?CF?@<?BB999999%;>CCCJFHCCBBD=BBBCDDD1CB<B299,;AA?CBBBCAE>?<?@BB@BBB?BCCCCBBBBCCCCBBBC?CDCC?BBBCBA@@:=9=4:4;BBBCDCB?BECCCD@DC@CAA>ABBCG>BBA>??===,=?:?BCCCBBBC@B?BBAB>@=@BB@?=@AAAABB@B?BBB>BBB?AABCCCBBBBBBBBCAAAABBBB@AB@=@@BBB?BCCCCDD@CB@@
@ATNG8:04751:01221
GATGGTAGATATATGCACGCTCTACCAGAAGATCAGGAACTCTAGAAGAATTCAGATTTTTAACACGAGAGTAAACGTAAAAAGAAGGTTTTACTAGACTCACGTTAACAATATTGCAGCAGTACGCACACAATCGAAGCGCAGTAAGGATGGCTAGTGTAACTAGCAAGAATACCACGAAAGCAAGAAAAAGAAGTACGCTATTAACTATTAACGTACCTGTCTCTTCCGAAACGAATGAGTACTGTATCTATGTGTGCGCTACCATCGAATCACGAAAGTCT
+
BB==9666>>>>><;;=B;59:<:>:;<?;<<?>?<8<8;999949=882868<8=<===+848B==B=BB===37744444$4;7;.444,555>>>>>==<@B<A=AB?@A@@CCCCCBBBEEDIF@AAB?BBBB@CBBA@@@@=A=BBB?BBAABAAAACCDAAC?CC?CBB;?<989*:??<?GDDD2CD@?898?@BED=C=AAAA;?=??CCD@ABACCCH@D?BBE?CBB8;:@?@A@@?@?BCCCBCDC:::BBBFD?CBBBB?>>BBCBC?C;;;
@ATNG8:04751:01224
GATGGTATGTGCACATGAGTGTATCCAGAAGATCAGGAACTCTAGAAGAATTCAGATTTTTAACACGAGAGTAAACGTAATAAGAAGGTTTTACAAGACTCACGTTAACAATATTGCAGCAGTACGCACACAATCGAAGCGCAGTAAGGATGGCTAGTGTAACTAGCAAGAATACCACGAAAGCAAGAAAAAGAAGTACGCTATTAACTATTAACGTACCTGTCTCTTCCGAAACGAATGAGTACGAGAGTCAGAGCAGAGCTACCATCGAATCACGAAAGTCT
+
:<<=9==665@==566==?>BAAAC@BCC>;;6>980438ABBBDE@AA?B@AA@@@AAA1B?CCDCCDDGBBB>BAAB@CD@DDAC@BBB9BBA>ABBBBBH@@>@@BB@BDDADECBBBDCFCBBBBCCC@BBBC>AAACCCBB?C@CCB?BCCBCCCC>BBBCBA=BC?C@?8<<998*9>>;99999(5<4<566BB???=A=???@;>:=>B;;9;BBBBCCAD@CBE>DCC?BBBCDCCCAAABBCCCDBBBBCDB???ABB9::?BCBBCFE=CC=;
@ATNG8:04753:01223
GATGTAGAGAGACTGTAGCGCACCCAGAAGATCAGGAACTCTAGAAGAATTCAGATTTTTAACACGAGAGTAAACGTAAAAAGAAGGTTTTACAAGACTCACGTTAACAATATTGCAGCAGTACGCACACAATCGAAGCGCAGTAAGGATGGCTAGTGTAACTAGCAAGAATACCACGAAAGCAAGAAAAAAGAAGTACGCTATTAACTATTAACGTACCTGTCTCTTCCGAAACGAATGAGTACTGCGTCTCACTCTCGCCTACCATCGAATCACGAAAGTCT
+
<=>>CCCCCDCCCCCBBCFCCDCC=B>@<@;;;@B?A?ABAAABA?A@=A=@>><<=<=,<8=?=BBBCAB@?8=9;9444$4;7;.555&5<<9>@>@::=00+03<96=<@659@?CBBBCCBBBBABC@DCDD>@@BCCCBB@C?B@@=@AA@@@@@@BAACBB@CK@AA@;<>@??8<;;5889999%9?28978<98:9:<:>@@@=C;?@CBB?CBDBA@@=@@@@@:@@@;?@CBBBCBBBABCCB@@@EEABB@DBB@BBBBB@BBCCCCC>BBBB
@ATNG8:04756:01225
GATGGTAGCTCACGTACGTCACACGTACTCATTCGTTTCGGAAGAGACAGGTACGTTAATAGTTAATAGCGTACTTCTTTTTCTTGCTTTCGTGGTATTCTTGCTAGTTACACTAGCCATCCTTACTGCGCTTCGATTGTGTGCGTACTGCTGCAATATTGTTAACGTTAGTCTTGTAATACCTTCTTTTTACGTTTACTCTCGTGTTAAAAATCTGAATTCTTCTAGAGTTCCTGATCTTCTGGATAGCGACGCGATATACTACCATCGAATCACGAAAGTCT
+
DDCB?CBCCBCC;;6B<9;CCBBBBBBBBAAA?AACC=CD:;;;BCCBCB@CCCBB?B=A@AA=A>AABBA@@CB=ABAAA.>>29977)3<<?9@?A?BB>AAAA@A=AA???A??:<;<5:37;;<<;<<;>???:>>@@@@AAC@@@C:6671///17;)/+8>>;?A@@@9<=A=C@@:>:=ABBB/DDCCC?CCBBCCBB@@=@BB@,?::9@=<:AA>ACCBBBC@CACCAA;;:;CC@EDCCCCDCCBAA@CCBA@@C?B@??B@FCBBA@@8>999
@ATNG8:04761:01239
GATGGTAGTATAGAGCTCTACATAGTACTCATTCGTTTTCGGAAGAGACAGGTACGTTAATAGTTAATAGCGTACTTCTTTTTTCTTTGCTTTCGTGGTATTCTTGCTAGTTACACTAGCCATCCTTACTGCGCTTCGATTGTGTGCGTACTGCTGCAATATTGTTAACGTGAGTCTTGTAAAACCTTCTTTTTACGTTTACTCTCGTGTTTAAAAATCTGAATTCTCTAGAGTTCCTTGATCTTCTGGGTGCGCTACAGTCTCTCTACCATCGAATCACGAAAGTCT
+
CCCC?BCBBBABBCCDBAABCDBCBBBBCBBC?A???>5?A=@=???BC;:9:CBAA?B>>?CC@C>BBBBB>?8?6968787#68;.;678)6>?@<???=AA==<==;;5;=AAAA@@<@AA<@<@CA>>====AAAA:==@@@@?>>>@@@9:9<6688:>?:>:=BAAABDAA:@?@@@6@<@9>@???.?A>>>7>>>>>AC<=;>7<AAA/?:;:@=F<>=>@@A@;;5;5:5;?;;;5///91666>>B@@>>>@B@??CDD<@;;>A<@>=>=;;.66--
@ATNG8:04764:01191
GATGGTAGGTGCACATGAGTGTATCCAGAAGATCAGGAACTCTAGAAGAATTCAGATTTTTTAACACGAGAGTTAAACGTAAAAAGAATGGTTTTACAAGACTTCACGTTTAACAATATTGCAGCAGTACGCACACAATCGAAGCGCAGTAAGGATGGCTAGTGTAACTAGCAAGAATACCACGAAAATGCAAGAAAAAAGAAGTTACGCATATTTAACTATTTAACTGATACCTGTCTCTTCCGAAAACGAATGAGTACGTGTGCACTTTTCTCCTACCATCGGAAATCACGAAAGTCTT
+
556606.0*44555555559<<<<;644/)//////3968:::99:344.57;;4444444#55::=<;;;<<8;=4:5:6<::(<<.55.///&/::)////)/:99::(3-33-333,3887:;;;=>666=666:>A<=:==><<A@@9@;>@>9>00/7///6::;=::4::+//:(//////&///83333333#39333,33;78567705/5/--7-2,33--/683866//..496/522&255.222555556666676666+5774..-042-.(..'.788655.56..(
@ATNG8:04769:01223
GATGGTAGTGTCATATGAGAGTGTGTACTCATTCGTTTCGGAAGAGACAGGTACGTTAATAGTTAATAGCGTACTTCTTTTTCTTGCTTTCGTGGTATTCTTGCTAGTTACACTAGCCATCCTTACTGCGCTTCGATTGTGTGCGTACTGCTGCAATATTGTTAACGTGAGTCTTGTAAAACCTTCTTTTACGTTTACTCTTGTGTTAAAAATCTGAATTCTTCTAGAGTTCCTGATCTTCTGGACGACGCGCACTGACACTACCATCGAATCACGAAAGTCT
+
////)/7;;B@;;666>@<<=>@@@A;99ABA?@@@C>BB=?7?=@>CAA<@CBCC@C?@ABC?C@BBAAA@A??999999$48.45>>4>:>>;@>A=@B7:;BECC?BBCCEEBA=AAA?B?BBBCBBBCACCCD:;;BABBBBCAAACBBBD?BCB@CB@D@BBAB@@@CC5;;;<;.<>C=;;;;.:;;;@9@@@@G@CCCC=AAA@,@B<;;?B?BC@;;;GFCCACADCDCBC>BBA?BB;;;DCBCCDBBBCBBBCDADCCCD@CBBA@@@;@BBC
@ATNG8:04769:01227
GATGGTAGCTCGCTGATGATATCTCCAGAAGATCAGGAACTCTAGAAGAATTCAGATTTTTTTTTTTAACACGAGAGTAAAACGTAAAAAAAGAAGGTTTTTTTTTACAAGACTCACGTTAACAATATTGCAGCAGTACGCAACACAATCGAAGCGCAGTAAGGATGGCTAGTGTAACTAGCAAGAATACCACGAAAAGCAAGAAAAAAAGAAGTACGCTATTAACTATTAAACGTACCTGTCTCTTTCCGAAAACGAATGAGTAACTGTATCTATGTGTGCGCTACCATCGAATCACGAAAAGTCT
+
899<:==@C>>>?AAABBCCCCCCC@B<<05559:<7<7:::99;:7<<482//////////////"/366788;;;3788(38::>A>>>#55.5499999999";;?7;<A;BA@@@5;4:>8=9505<AAABBB<>>00,0<<@:CA<;44====;??<@?CCD@DD@A@BCB?CBB@;:600+/0/9=@ABAB5>?@;@AAAAAA#:;*00/00/::=1805:::-55'58?=><?;:>;499(98<=??3?8958>??>?;?BBBCB@@@@00/88:88===7:::55055:7@BAA8B;;:
@ATNG8:04774:01202
GATGGTAGCAGACGTGATAGAGCGCCAGAAGATCAGGAACTCTAGAAGAATTCAGATTTTTAACATCGAGAGTAAACGATAAAAAGAAGGTTTACAAGACTCACGTTAACAATATTGCAGCAGTACGCACACGATCGAAGCGCAGTAAGGATGGCTAGTGTAACTAGCAAGAATACCACGAAAGCAAGAAAAAGAAGAACGCTATTAACTATTAACGTACCTGTCTCTTCCGAAACGAATGAGTACGTGTGCGACGTGTCTCCTACCATCGAATCACGAAAGTCT
+
9;BB;?CEBBCDBB;A@;A;>>=BC>@@@>@@@;;97A=@>==?=>:@A=B?>>?BBDDD3B?BBA???>?AAAC==;<87733$3;,2+22'256.556669822+2.22+22242227?>>><<@CBBBCAA@A@@;@?AABBAA>A@C@@=@C@@@CCC@BBBBBB?AA>ACC@CBB@@:A??>?DDCD3@<:6606AA@@><>;>@??<?<>>BGC?B@@@@@@?A?@@@9@@A?@??BCBBBBBBAAABCAAABBBB?BBB?BBB??<@@CBBBA<B@;;
@ATNG8:04775:01224
GATGGTAGGTGCAGCATGAGTGTATCAGAAGATCAGGAACTCTAGAGGAATTCAGATTTTTAACACGAGAGTAAACGTAAAAAGAAGGTTTTACAAGACTCACGTTAACAATATTGCAGCAGTACGCACACAATCGAAGCGCAGTAAGGATGGCTAGTGTAACTAGCAAGAATACCACGAAAGCAAGAAAAAAGAAGTACGCTATTAACTATTAACGTACCTGTCTCTTCCGAAACGAATGAGTACGAGAGTCAGAGCAGAGCTACCATCGAATCACGAAAGTCT
+
49<><??B?BBC666=<>>>==//0//773/54<<<8=9=CDCCCBB<@=@<@CC<;;;;$;<CCCCCBBCCCC=BBBBBBB2BC@C@CBB;BBC?BABA@>>00-0=AA>A@A?ACCBCBBBCCCCEEBDD=BBCD?AABBCC@@<@=@?@>@CCCCDBB?BBCBBB?887:CA;@@999+9991989898$8>8?948A@BAA9=9<=>>5:6;ADCC@CHBBBBBAD@BBB<BAA>ABCBBBBCAA@BBBCBAA@BCBBBBBB?ABB>><>CABBBB>BBAA
@ATNG8:04777:01199
GATGGTAGACACGTGTGCTCTCTCGTACTCATTCGTTTCGGAAGAGACAGGTACGTTAATAGTTAATAGCGTACTTCTTTTTCTTGCTTTCGTGGTATTCTTGCTAGTTACACTAGCCATCCTTACTGCGCTTCGATTGTGTGCGTACTGCTGCAATATTGTTAACGTGAGTCTTGTAAAACCTTCTTTTTACGTTTACTCTCGTGTTAAAAATCTGAATTCTTCTAGAGTTCCTGATCTTCTGGAGATACACATGATACTCTACCATCGAATCACGAAAGTCT
+
59==:?DDABBAA<D;69>=@;?=BA>@AB@A=AA@@;@A?A@BBBCDBB>AABBB?C?CCCC?B>AABCBABBB?BBDCD1??<?@BK:=@>;28:?;>A=>?><?A>>>>>>>AA<???=@<AA@A>>>@<AAAA<>>>>>>@@???AA:;:?8:;;<;;7;=AA@B?@@BB<A@@@?2>5959?AAA/@@>>>7>>A:9:=9//,/=<=,=6:;=:==?@<?AB@??@<@;>>?A??<?@@<??=<=AAA??>AA??>AAAC9AAAAA:>>?A?BC59;=?
@ATNG8:04778:01205
GATGGTAGGACGAGCGTCTGAGAGGTACTCATTCTGTTTCGGAAGAGACAGGTGCGTTAATAGTTAATAGCTGTACTTCTTTTTCTTGTCTTTCGTGGTATTCTTGCTAGTTACACTAGCCATCCTTACTGCGCTTCGATTGTGTGCGTACTGCTGCAATATTGTTAACGTGAGTCTTGTAAAACCTTCTTTTTTTTACGTTTAACTCTCGTGTTAAAAATCTGAATTCTTCTAGAGTTCCTGATCTTCTGGTGTCGTCTATCATGTACTACCATCGAATCACGAAAGTCT
+
44<;3:@A=AAB966<<<<;;;==9<?>;>9@;=9955)59495;;;;>>>7;;43713177::6C?B>:898?:;;9=====+::6477B?6>BBB8=8637:)---8794;:3344==8<:;8>7CCCCCCDD?CCCD@CGCAABBBABBBB>>>>,000+0=:>;??>=0////)/::::.:.4.44444444"4;444)4.489<<445549;;;(:9?9949:>>=@BAB;:;4;>;;:CBB@BBA><<<AACBBA@AEAABEFCCC@CCCCC;;;CCBBD=BB;;
@ATNG8:04788:01218
GATGGTAGTGTCAGTGCGCGTCGTCCAGAAGATCAGGAACTCTAGAAGAATTCAGATTTTTAACATCGAGAGTAAACGTAAAAAGAGGTTTTACAAGACTCACGTTAAACAATATTGCAGCAGTACGCACACAATCGAAGCGCAGTAAGGATGCTAGTGTAACTAGCAAGAATACCACGAAAGCAAGAAAAAGAAGTACGCTATTAAACTATTAACGTACCTGTCTCTTCCGAAACGAATGAGTACACACTCTCATATGACAACTCCATCTAACTCACGAAAGTCT
+
449939;99//////;9<9<;;6557<55.555:54.4.4<;7///)//)/17;=?====+?69///--------(-//6666'7773899.8884:333:9977(--'--(---29998===>666=::7//)/://)54:;8=883/5:////////4<8<99777333,333,366692///5::;;;+85222267:555075.5755-5+225<<7=5555<<6<255:1:8929:;::8=;;;:33388893555545994:0//9(//6;898:+////
@ATNG8:04788:01224
GATGGTAGTGATACAGATCAGACACCAGAAGATCAGGAATCTCTAGAAGAATTCAGAATTTTTAACACGAGAGTAAACGTAAAAAGAAGGTTTTATCAAGACTCACGTTTAACAATATTGCAGCATGTACGCACACAATCGAAGCGCAGTAAGGATGGCTAGTGTAACTAGCAAGAATACCACGAAAGCAAGAAAAAGAAGTACGCTATTAACTATTAACGTACCTGTCTCTTCCGAAACGAATGAGTACCTCTCAGACGCTCGTCCTACCATCGAATCACGAAAGTCT
+
899405<@ACCCDB=><665:;994.449.44777:38)//6668:;4:<6<466//(/888'95///33883//:28///;;;'/-(-(///&///:2////9<5555)55::8==@;@=<:800/9//5=;656<:==@?499999=>?5;4:::29=>=A??@=@@ABBA>?=389;8;<;;;3773,7>?>A3AA<@:99>>@98185;79>2917:A;949@ABAAA>A=@@@;@AA?ABBBBCD@BBBBBBBBBCCCAAA?CCC?A;;;@<>>CCCCB=BB;;
@ATNG8:04789:01195
GATGGTAGGACGAGCGTCTGAGAGGTACTCATTCGTTTCGGAAGAGACAGGTACGTTAATAGTTAATAGCGTACTTCTTTTTCTTGCTTTCGTGGTATTCTTGCTAGTTACACTAGCCATCCTTACTGCGCTTCGATTGTGTGCGTACTGCTGCAATATTGTTAACGTGAGTCTTGTAAACCTTCTTTTACGTTTACTCTCGTGTTAAAAATCTGAATTCTTCTAGAGTTCCTGATCTTCTGGCGCGTATGTATGTCGCCTACCATCGAATCACGAAAAGTCT
+
///:5;00-;=555=495:C@@@C@CECCDCC@CCBB=BB@C?CCCBBBB?CCCBC@CACDAA>A@DCBBEEDCB=99999*:@;@?@@;@A@@=ACC?CG?BBADDG@CCCCCCCB?B@@<@?BCCCBCBB@CCDD?CCCCCBAACCCBBCBBA@CCC@BB?B?BBBBCBBAB;@;;;0;5;=AABB7AB@@@=ACFCCCCDAA5;;;;*;;;;@5;8;B@BEDDBCC@D@CDABBCACBC@BCB;;<AB;;;;;;008000+0009<8<799599=+9<;@
@ATNG8:04789:01233
GATGGTAGCTCTGCTCTGACTCTCGTACTCATTCGTTTCGGAAGAGACAGGTACGTTAATAGTTAATAGCGTACTTCTTTTTCTTGCTTTTCGTGGTATTCTTGCTAGTTACACTAGCCATCCTTACTGCGCTTCGATTGTGTGCGTACTGCTGCAATATTGTTAACGTGAGTCTTGTAAAACCTTCTTTTTTTACGTTTACTCTCGTGTTAAAAATCTGAATTCTTCTAGAGTTCCTGATCTTCTGGTGTCTGATCTGTATCACTACCATCGAATCACGAAAGTCT
+
BCCC@CCCBBBBBCCCCBCCCBCBDABCEBBB?ACCD>CC?C?CBBBCCC@CCCCD@C?BCCC@G?ED@B@CDDC=>>>>>0=@:>?AA@7@A;;8;DC?CC?AABCBCACCCDDDBB>BCE?B@BCCCCCCD@BBBB?CCCCCBBBBDDBBBBBC@DA@>AC@D@CBCCCBCCC?CDDDD;A>B>;:::999#:@ABC=CCCCCCCBBA4:;:;*;BABBAB@CD@CCCCC@?=@?B@@ACB?A:;6;CBBBCCIDEBBBCCCBCBB>BCCBB@DFBCAA?<@@99
@ATNG8:04795:01214
GATGGTAGCTCTGCTCTGACTCTCGTACTCATCGTTTCGGAAGAGACAGGTACGTTAATAGTTAATAGCGTACTTCTTTTTCTTGCTTTCGTGTATTCTTGCTAGTTACACTAGCCATCCTTACTGCGCTTCGATTGTGTGCGTACTGCTGCAATATTGTTAACGTGAGTCTTGTAAAACCTTCTTTTTACGTTTACTCTCGTGTTAAAAATCTGAATTCTTCTAGAGTTCCTGATCTTCTGGTGTCTGATCTGTATCACTACCATCGAATCACGAAAGTCT
+
@@DG@CBBBBCBBCBBBBEEDCBBBBCDBBAABBCD=CC?C@CBBBBCC@BBICC@B@BBCD@G@CFDCBCBBC?@@@@@,@B=@@CC=BBBBAAC?DD:;;ACBF@CCFBAACD@DDD@C?CCBBAABC@CCCC?CCCBBBDCDBBBBBACC@C;::;C?C?BBB@@@CCC?BBBCB7C8;5;;;<;*;;;;B=BBBBBBBBBA;@@@@,@A@BA?B@CC@BAAAA;;6;@BBCFBB>A@A=ABBAAACCGCBCCCHDCC@@=@BBBC@EBCC@@@<?BBB
@ATNG8:04797:01229
GATGGTAGTGCGTGAGAGAGAGACCCAGAAGATCAGGAACTCTAGAAGAATTCAGATTTTTAACACGAGAGTAAACGTAAAAAGAAGGTTTACAAGACTCACGTTAACAATATTGCAGCAGTACGCGCACAATCGAAGCGCAGTAAGGATGGCTAGTGTAACTAGCAAGAATACCACGAAAGCAAGAAAAAGAAGTACGCTATTAACTATTAACGTACCTGTCTCTTCCGAAACGAATGAGTACGAGAGAGCACACGTGTCTACCATCGAATCACGAAAGTCT
+
ABCC@CCDCCCBBCBCCCMFDD99:09BB:CCCCBB@C@CBCBBBB>BBAEA@@>97333$349;;===BCBBB=@@ADBBA0BD<@5;;09>@;@AAAFFDBB?BACCACCG?AACCCBBBBAAACCCCCACD;;8<@BAAACC@C@CCE@CC@@@CBB?BCCCAA?BC@BBA=@?877)8::788989(/<7<///=<>DK8<7:AAA3837AGBB@BB@@@CC@C@CCC>CCC?BBCCBBBBBBBDBBBBBBBBBAAAAAB@C@?8819@ABBBA<@>00
@ATNG8:04756:01267
GATGGTAGCTCTGCTCTGACTCTCGTACTCATTCGTTTCGGAAGAGACAGGTACGTTAATAGTTAATAGCGTACTTCTTTTTCTTGCTTTCGTGGTATTCTTGCTAGTTACACTAGCCATCCTTACTGCGCTTCGATTGTGTGCGTACTGCTGCAATATTGTTAACGTGAGTCTTGTAAAACCTTCTTTTTACGTTTACTCTCGTGTTAAAAATCTGAATTCTTCTAGAGTTCCTGATCTTCTGGTGAGATATGCATGATGCTACCATCGAATCACGAAAGTCT
+
<;CB?BCBBBC;@;>CCBBBCAAABCBBIE@@>@CCE>CC@C@CCCCCCC@CDCCC@B?CCCD?C@CCBCFGGBB@CDDDD5DD:<;CD<CBCB?BAC@BB9;;BDGIBJDCCCCCD@BCB?C@EECBAAAB?BBBB@CCCCCCCCCBBBCCCBB?BBC@CC@D@B@@ABCCCC@CCCCD;B?B?AA@@@0@CBBC>DBBBCCCCBB?BCCC5CBBBDACACC@CBBD@;:7;?ABCCDD@BBC@CCCCBCCCBBBBECCCCCCC@CBBBB@CCCBCCC=BCAB
@ATNG8:04757:01270
GATGGTAGGCGACATACATACGCGCCAGAAGATCAGGAACTCTAGAAGAATTCAGATTTTTAACACGAGAGTAAACGTAGAAAGAAGGTTTTACAAGACTCACGTTAACAATATTGCAGCAGTACGCACACAATCGAAGCGCAGTAAGGATGGCTAGTGTAACTAGCAAGAATACCACGAAAGCAAGAAAAAGAAGTACGCTATTAACTATTAACGTACCTGTCTCTTCCGAAACGAATGAGTACAGAGAGTACGATATGTCTACCATCGAATCACGAAAGTCT
+
;=CC@BBC?CDCD?CCCCCBBCB@@=ABB?EKDDCBAE?A@BBCCC@CB?C<>>;;;DDD1E@:;9CCCCCCJJ>BBACCGG>BB>C@CDH;BBB@@@@@AAB;:8;@CG8<;A=@CCCCCCBDGDDCB@BC?CBBB>??BBBCBB>B?B998;CBBBLLC@?@?CCC@CB>AAB?CBBBC>B?<899999(:@;@ABABA@@@<A9=>??:<6<<BAA=ACAAACF@D@CBB>BCD?@@@BEBA@AAAABABCAAABA@@??>>:?899@=@AA=;;;3;>;;
@ATNG8:04760:01250
GATGGTAGTCTCAGATAGTCTATAGTACTCATTCGTTTCGGAAGAGACAGGTACGTTAATAGTTAATAGCGTACTTCTTTTTCTTTGCTTTCTGTGGTATTCTTGCTAGTTACACTAGCCATCCTTACTGCGCTTCGATTGTGTGCGTACTGCTTGCAATATTGTTAACGTGAGTCTTGTAAAAACCTTCTTTTTACGTTTACTCTCGTGTTAAAAATCTGAATTCTTCTAGAGTTCCTGATCTTCTGGAGATATCATCAGCGAGCTACCATCGAATCACGAAAGTCT
+
4499399;>59555555<<<<====<<<::993855505=9>;>?<<:@A,.-8--(-(/7:B<@>@AA?5544<.44444$444(49:;2884//)///)/61//33357=<;;;;=>266?:B:9;;:;>BA>ABBB>BBBCCB;000000.).8808..*/76758/0///9997;44444$4.4.4:::<+<==>>4=65455956/8<<<<*<///:4<59;45//////)/3::==<<5::93:=666>>;;;;;;;669@@@>@==99.944<8:9389//
@ATNG8:04760:01277
GATGGTAGCTATACGTATATCTATGTACTCATTCGTTTCGGAAGAGACAGGTACGTTAATAGTTAATAGCGTACTTCTTTTTCTTGCTTTCGTGGTATTCTTGCTAGTTACACTAGCCACCCTTACTGCGCTTCGATTGTGTGCGTACTGCTGCAATATTGTTAACGTGAGTCTTGTAAAAACCTTCTTTTTACGTTTTACTCTCGTGTTAAAAAATCTGAATTCTTCTAGAGTTCCTGATCTTCTGGATAGCGACGCGATATACTACCATCGAATCACGAAAGTCT
+
ABBB?BBBBCCDCBBDCCCCCCBCCBCDCCCCACCBC>CD?D?BBCCCBB?BCCBB?B@BBCC<?<@C@@ABA@A?BAAAA2@@9?>@A<ACCB=>@B>BC599A???>ABBBCC<94555)69;9:9<;:;4;===:?>>>>@>==EAA@888@<@@@=@@<@<@A?==98:<4:88888'5+5+58999*885222&236566/./505;>>>%9555=5:59959@@AA?A:;59///8838;A:=;888;;:A>>>@???AA=>:=>=?E=???@>>>8>B==
@ATNG8:04768:01268
GATGGTAGTACATGATAGACGACACCAGAAGATCAGGAACTCTAGAAGAATTCAGATTTTAACACGAGAGTAAACGTAAAAAGAAGGTTTTACAAGACTCACGTTAACAATATTGCAGCAGTACGCACACAATCGAAGCGCAGTAAGGATGGCTAGTGTAACTAGCAAGAATACCACGAAAGCAAGAAAAAAGAAGTACGCTATTAACTATTAACGTACCTGTCTCTTCCGAAACGAATGAGTACTGCGTCTCACTCTCGCCTACCATCGAATCACGAAAGTCT
+
@DCC@CCCBBBCABADBBBCBBBBB?BBB?BBA::9;@;:@A>CCC?BA=A=??@BBDL;B@BDCBCCDFCCC=BBCCDDD1DE@B;@@@9BEDACAAACBDAA>B@BB@BCD@BBBBCAAAABBCCCCCD@CCBB?BCC@@B??<A@CCC@CCCDDBBB?BCCCAA?@?:?BB=?@999+9>><9999::%:@;A:79CBB@B<?<>@CB7;7;AE@B>BAAABCC@D@?@?<@BB?CCCCCBCBBBBBBCCCCBBADED@CCC?CCCBC?DDCC9994:?9:
@ATNG8:04773:01272
GATGGTAGCTCTGCTCTGACTCTCGTACTCATTCGTTTCGGAAGAGACAGGTACGTTAATAGTTAATAGCGTACTTCTTTTTCTTGCTTTCGTGGTATTCTTGCTAGTTACACTAGCCATCCTTACTGCGCTTCGATTGTGTGCGTACTGCTGCAATATTTTAACGTGAGTCTTGTAAAACCTTCTTTTACGTTTACTCTCGTGTTAAAAATCTGAATTCTTCTAGAGTTCCTGATCTTCTGGGTCTACGCTCGTCGCGCTACCATCGAATCACGAAAGTCT
+
69=?;?CCCCBBCCDCCABBECCCDBBBCBBA?BDDD=AB?B?BBBBBBB=BBBBB@B?BCCC?C?CCCEBBBDGAAAAA@0?@<??CC>CB@A?BCJBDC>BBBCDC@CCCCDCCC?CCC?B?CCCCBCBB?CCCC?CBBBBBCCDCDCDCAAA?BBCCC8@=@BBBBBCCC@CBBBB8?=@;::::-:BAAA:A@A:::@???@CDCC1C=@?C<@<::4:ABA999@C>;;???A388>?9>FA@@?@AAA@?>>>???A=AA>>><AA>>>>>7=8:9
@ATNG8:04777:01279
GATTAGAGTATCATGTGTATCTCCAGAAGATCAGGAACTCTAGAAGAATTCAGATTTTTAACACGAGAGTAAACGTAAAAAGAAGGTTTTACAAGACTCACGTTAACAATATTGCAGCAGTACGCACACAATCGAATCGCAGTAAGGATGGCTAGTGTAACTAGCAAGAATACCACGAAAGCAAGAAAAAGAAGTACGCTATTAACTATTAACGTACCTGTCTCTTCCGAAACGAATGAGTACGAGAGAGCACACGTGTCTACCATCGAATCACGAAAGTCT
+
BBC@BBCBCCCCBBCCDDDBBBB?BBB@ECCB9989?ABCBBDC@CG>B>ADD99999*;>BCGCCCCCCCC>BA@@???0=B=B4:;:6;BB@CBBBCBBAA>A@BC?BAC=BBAABCCCBBCCCCCBB@CCCB?BBBCDDBB?C@CAA?BBBDCBB@?CDDCAA=AA?BBB>==777)9<<999999(:@@DC@AABBCD0000><<*/*/:>>@<BBBCBABGD@AAA;BBA?AAABEDDB???B???CBBBFBAAABBB@D@@@B?CCBB:994:B@A
@ATNG8:04785:01277
GTTGGTAGACATATCGTACTCTCTGTACTCATTCGTTTCGGAAGAGACAGGTACGTTAATAGTTAATAGCGTACTTCTTTTTCTTGCTTTCGTGGTATTCTTGCTAGTTACACTAGCCATCCTTACTGCGCTTCGATTGTGTGCGTACTGCTGCAATATTGTTAACGTGAGTCTTGTAAAACCTTCTTTTTACGTTTACTCTCGTGTTAAAAATCTGAATTCTTCTAGAGTTCCTGATCTTCTGGGCAGACTCTCACACGCCTACCATCGAAATCACGAAAAGTCTA
+
EE@D@CBBBCCCCCDDCCCCCAA@DC@@@CCB@CCCC>CD?B?BAB?>??<?A>8907288==7=8=8=8<@@BB>A>AAA/??<===D:ABBB<>>@<@A?>=>>8818@@?AE;;7;>>:>9>?=9<<AA<@@>>.66<999:9?A@=>===<8===:>A=A=BDD:;;A==8=>>>>2>:=5;;===+=A:::1:7////;99><BCBC/B>==?;?:>@<@@@@>>>=?<AA>>>@8;;BB:@@@::::::<?::;@=@AA<99::99+//777777-23332
@ATNG8:04788:01261
GATGGTAGTGTCATATGAGAGTGTGTACTCATTCGTTTCGGAAGAGACAGGTACGTTAATAGTTAATAGCGTACTTCTTTTTCTTGCTTTCGTGGTATTCTTGCTAGTTACACTAGCCATCCTTACTGCGCTTCGATTGTGTGCGTACTGCTGCAATATTGTTAACGTGAGTCTTGTAAAACCTTCTTTTTACGTTTACTCTCGTGTTAAAAATCTGAATTCTTCTAGAGTTCCTGATCTTCTGGTATGACTAGTGTACTACTACCATCGAATCACGAAAGTCT
+
45<<6<=@@@?;;;<<@C@DCEBBAB<::@5505<@<6=@@C@CBBBBCD@CCBBC@D@BBBC@C@CCCCCCCCC=A@BBA0AA=@ADD?FDDEAEAB@AG@CCCCBB?BCCCCECC@CDDACACBBBBA@A?BBBB8;:BBCCGCDBBBCCBDD@C@@<@@<@?BBBBBBBBB>AAABB:A;A;;;:;:*;@AAC=BCB;;;BBAAAGCDC5G<;;E@B>CC@B@AB@;;5;5;A@@CB?C@A>BBBBBBBBCCCCCFGBCCCCABBBBDADCBB;;;6;A;;
@ATNG8:04788:01275
GATGTAGTGCGTGAGAGAGAGACCCAGAAGATCAGGAACTCTAGAAGAATTCAGATTTTTAACACGAGAGTAAACGTAAAAAGAAGGTTTTACAAGACTCACGTTAACAATATTGCAGCAGTACGCACACAATCGAAGCGCAGTAAGTATGGCTAGTGTAACTAGCAAGAATACCACGAAAGCAAGAAAAAAGAAGTACGCTATTAACTATTAACGTACCTGTCTCTTCCGAAACGAATGAGTCTATAGACTATCTGTGACTACCATCGAATCACGAAAGTCT
+
CCBBADDBBBBBBCDDCBBDDDDD9CCC@BBBCAA?A?BBCAAAA?AA<A>ABBBBCCB3A?CCC???A?AAA;CBBBBBB1BB?A=AAB;BDDACABBCCCAB?A@CC@CCC=ABCCCBBBDCCCBCCCD@DDBB?BCBBBBBB>CCCBA?ACCCBCCB?BBBBBB>BA>AA@:@A99929==;::::99%9@;@:9:BB@BB8;7;@AA:>:=ACCC@CBAAACD@B@BBB>BCC?AA@BBBBBBBBBBBAB@@ACAA=?AB?CA==><?ACC@@?9@A::
@ATNG8:04791:01257
GATGGTAGATACTCGCTGATACACCCAGAAGATCAGGAACTCTAGAAGAATTCAGATTTTTAACACGAGAGTAAACGTAAAAAGAAGGTTTTACAAGACTCACGTTAACAATATTGCAGCAGTACGCACACAATCGAAGGGCAGTAAGGATGGCTAGTGTAACTAGCAAGAATACCACGAAAGCAAGAAAAAGAAGTACGCTATTAACTATTAACGTACCTGTCTCTTCCGAAACGAATGAGTACACATCGTCGTGTCGTGCATCGAATCACGAAAGTCT
+
CBBB?BBBBCC?DDDBBBCCCCCCC=CCC?CCCC??<??BBBABBB?AB>A>BBBBBBBB3B?CCCCAABCBBB;A>9:;;;*;C>C5;;;*:CB?BBACDGGDB?B?BC@CCC?AACBCCCBBBEEEDDCA>CDDD>??<?AABC?D@EBB?BCCCCDCC@CCBABB?BB?@@@>BB?@?8?=?<??>@?2@D@BBBBBBBBC;=<>==>4:59ABBB?BCBBBBC?B?BBB<CCC?CDAA???CBBB@AABBBBABBAAABACCA>CBBB@??6@@:9
@ATNG8:04793:01243
GATGGTAGAGTACAGTGTAGTAGACCAGAAGATCAGGAACTCTAGAAGAATTCAGATTTTTAACATCGAGAGTAAACGTAAAAAGAAGGTTTTACAAGACTCACGTTAACAATATTGCAGCAGTACGCACACAATCGAAGCGCAGTAAGGATGGCTAGTGTAACTAGCAAGAATACCACGAAAGCAAGAAAAATAAGTACGCTATTAACTATTAACGTACCTGTCTCTTCCGAAACGAATGAGTACTACTCTCAGAGACACACTACCATCGAATCACGAAAGTCT
+
7778499<A>>>>/0/<==<?CDBB?BBA;?>@00/6:6:;;555;8<<8;737///666'606///86/34;;;.7733333$33,3,333&388,338967555,2-28.7562555:??>?CCCCCBCBC@DBAC?BBBBBBAA=A>A;;7;AAABBBB?AAADBB?BB@@>???@999,99929<=<=,<:1:888<=;:;5:7<<=>=B=B@DBB>@@BAAAB@C?CCC=BAA>ABBBCAAACCBBBBBBBBBFBBBBB@@;?==>@<?AA@CCE=@@@@
@ATNG8:04793:01248
GATGGTAGGAGACACGTCGCACATGTACTCATTCGTTTCGGAAGAGACAGGTACGTTAATAGTTATAGTGTACTTCTTCTTCTTGCTTTCGTGGTATTCTTGCTAGTTACACTAGCCATCCTTACTGCGCTTCGATTTGTGCGTACTGCTGCAATATTGTTAACGTGAGTCTTGTAAAACCTTCTTTTTACGTTTACTCTCGTGTTAAAAATCTGAATTCTTCTAGAGTTCCTGATCTTCTGGTATGACTAGTGTACTACTACCATCGTAATTGCGAAGTCT
+
BBBB?CCC@CCBCCCC@@@CCCDCBBCCDDBA>ADDD>CD@C=AACCCCC?DCCBB>B<A@CB>BAAACBBBBA?AB?BB>BB?B>>>:?ABB?BBB>BB>BBBBBA;??AAAAAA7;;@:@;=>=A==>A;A?<;:3779:=>@@BBC@@?C?CAA;>>9>;A?;;;?AAA=C??A?5?=A:=?AAA.??555.668///<66;<>EED/@?@AB=B===:>>?@??>:>:>?AA?A9==@<@@@@>>>?@@@@@>>AAAA=9===>AA;A288??:>;;;
@ATNG8:04795:01270
GATGGAGTGTCATATGAGAGTGTGTACTCATTCGTTTCGGAAGAGACAGGTACGTTAATAGTTAATAGCGTACTTCTTTTTCTTGCTTTCGTGGTATTCTTGCTAGTTACACTAGCCATCCTTACTGCGCTTCGATTGTGTGCGTACTGCTGCAATATTGTTAACGTGAGTCTTGTAAAAACCTTCTTTTTACGTTTACTCTCGTGTTAAAAATCTGAATTCTTCTAGAGTTCCTGATCTTCTGGTCTACTACACTGTACTCTACCATCGAATCACGAAAGTCT
+
>>CC@@@ABEDDCCCCBB@A@@;;;A@@DBA>D;;;49@9@?;;9BA@B=B:66B8@9C;:;0;=A@ABABA@@4;;?@@,@B8;;BD;A;9689?D@CC?BCCDDHACCCBABCA>BBB>B@ACCFA;;;?CIBA?ABCBEGCHCBAAAGDCB>@@A>;;7;>AA@@@@@?A>?:;;;;':8>8:9999'9@AA@=BAAABBABBCADGGG5GBB@@<A>BC?CBCBAAA9;8;BBCAA>;<;>BCECCCECCCEECBCCCBBB?B;;;;8;BBBBCB=BBBB
@ATNG8:04801:00679
GATGGTAGGCGACATACATACGCGCCAGAATATCAGGAACTCTAGAAGAATTCAGATTTTAACACGAGAGTAAACGTAAAAGAAGGTTTACAAGACTCACGTTAACAATATTGCAGCAGTACGCACACAATCGAAGCGCAGTAAGGATGGCTAGTGTAACTAGCAAGAATACCACGAAAGCAAGAAAAAGAAGTACGCTATTAACTATTAACGTACCTGTCTCTTCCGAAACGAATGAGTACCTCTCAGACGCTCGTCCTACCATCGAATCACGAAAGTCT
+
56==:=CB?BCCCBBCJDCBBBCDDACCC?A@BB@@;@8;;BCCCC?CB=?<?@AAAA@9@?BCCBCCCCBBB9@;;;;;.5=49.55)5<<8?==BBAABA?A@CC?B??=?CBCDABBBBBCCCCED@CBBD?DBBACC??;A>@>?<@CCCCDCB?ADDCCB@AA>@BB?AA???8?@?<@AAAA3AA?B???BBB@A;:5;@=>9=8=ABBB@BCCC@@A@B@BCC>AAA>AACBBBB?BBBBBBBBBBBBBAA=A9948888A=AACCCDC=B@@@
@ATNG8:04808:00664
GATGGTAGCGCACACATAGTACAGTACTCATTCGTTTCGGAAGAGACAGGTACGTTAATAGTTAATAGCGTACTTCTTTTTCTTGCTTTCGTGGTATTCTTGCTAGTTACACTAGCCATCCTTACTGCGCTTCGATTGTGTGCGTACTGCTGCAATATTGTTAACGTGAGTCTTGTAAAACCTTCTTTTACGTTTACTCTCGTGTTAAAAATCTGAATTCTTCTAGAGTTCCTGATCTTCTGGTAGAGCGTGCATATATCTACCATCGAATCACGAAAGTCT
+
::=B055=<:<566;;>=<<A:99<C@<?BB=@@AA<AC@E@BCCCABB@A@@AC?B?BBBB9<7<CBBBC@@A=;:995$54.4==909;598:AB>@B:::9AAB=AAAA@A@@@ABB?B?BBB@<:;A;@A:;4;>999BB@@@>@@99:C@EDD??@6;4:A@AA@@>B=>:999*9<@;99::-9>99:,:;@>@ACEDD49999(99999:?=@D@CCBBB::69;A@@BBA>AAB?BDBAA@;;;@AA@@@@CCBB?@@@891779999C7?B=B
@ATNG8:04811:00655
GATGGTAGCTCTGCTCTGACTCTCGTACTCATTCGTTTCGGAAGAGACAGGTACGTTAATAGTTAATAGCGTACTTCTTTTTTTTCTTGCTTTCGTGGTATTCTTGCTAGTTACACTAGCCATCCTTACTGCGCTTCGATTGTGTGCGTACTGCTGCAATATTGTTAACGTGAGTCTTGTAAAACCTTCTTTTTTACGTTTACTCTCGTGTTAAAAATCTGAATTCTTCTAGAGTTCCTGATCTTCTGGGCTGCGCTGATATGCGCTACCATCGAATCACGAAAGTCT
+
//::6//0@ADAB<<<<666?;9=<666=C;;7<;;;5<B?B@DB@@;968<=5667<8<>@C@JACBCEBCBBA<;;;;;;:9"9<7:<@<)949;166>9>>:6959567<<<>666=:===9=9<666555:5:554.6;;;;;>>@<@@A99:??@=><::4:=@AAABBC@A;A::::*9292959595#5:<?@7>>>D>@BA<@29999$9:995495>@;>>=994929.55:==<;>>>>6<;;9;9;556=;;;;<<9949994::@>?;B=@6=@96
@ATNG8:04811:00665
GATGGTAGTGATACAGATCAGACACCAGAAGATCAGGAACTCTAGAAGAATTCAGATTTTTAACACGAGAGTAAACGTAAAAAGAAGGTTTACAAGACTCACGTTAACAATATTGCAGCAGTACGCACACAATCGAAGCGCAGTAAGGGTGGCTAGTGTAACTAGCAAGAATACCACGAAAGCAAGAAAAAGAAGTACGCTATTAACTATTAACGTACCTGTCTCTTCCGAAACGAATGAGTACGTGTTTCGACGTGTCTCCTACCATCGAATCACGAAAGTCT
+
?B@?7;BBACCCCCCCCBBAHCCBB@BCB@BBBCAC?C?AAB??AF@BB?B@@>?A@C=A+?>ADB@AABCAA@8?>:;;;<$9;39255)5<<7<966CCCDD@D@CC@DCC?BABBCDCD@@@GDDDBB?BCCB@B@@@@@=<1::.;;5;BBBDDCC@DBCCCD@BB>BBB?BB@@?8>::3::::9(9>;@BBCBBBDH;;7<B??;@<@@BBB?BCBC999?B@BBB>BBA>ACDCBA@<<889,9@@A@AABBBB?BBB?B>??C@CA?>>AB:B>66
@ATNG8:04811:00673
GATGGTAGAGAGACTGTAGCGCACCCATGAAGATCAGGAACTCTAGAAGAATTCAGATTTTTAACACGAGAGTAAACGTAAAAAGAAGGTTTTACAAGACTTCACGTTAACAATATTGCAGCAGTACGCACACAATCGAAGCGCAGTAAGGATGGCTAGTGTAACTAGCAAGAATACCACGAAAGCAAGAAAAAAGAAGTACGCTATTAAACTATTAACGTTCCTGTCTCTTCCGAAACGAATGAGTACCTCTCAGACGCTCGTCCTACCATCGAATCACGAAAGTCT
+
-.--(--9::@AA<<<;7798.---(---93944493282/////-53--(-(/66/3333$34;;<==?=;877)79@@A>>+;;5;5:::0<>>8>000)/8://,/7::7;;@=@@??ABBBCGCBBCC@@>@BBC@CBBAA@??=A=A<;7;A@@@<97-386///(//37765:8888/8//(/88888$//*366;:::77/55'55754=758?<A=ABBCDFGAD;?>=6>;92:?<??=><>AA@@AA>>>@??=95:;93788==:=@998BC=B??>
@ATNG8:04812:00658
GATGGTAGGCGTGTGAGAGTCTGCCCAGAAGATCAGGAACTCTAGAAGAATTCAGATTTTTAACACGAGAGTAAACGTAAAAAGAAGGTTTTACAAGACTCACGTTAACAATATTGCAGCAGTACGCACACAATCGAAGCGCAGTAAGGATGGCTAGTGTAACTAGCAAGAATACCACGAAAGCAAGAAAAAGAAGTACGCTATTAACTATTAACGTACCTGTCTCTTCCGAAACGAATGAGTACGATGAGAGAGCTCTCTCTACCATCGAATCACGAAAGTCT
+
8///6::;6;=BCCCCFBB@=955506=A?CBCBCCGE@CCB@@@B=@@>@@CA@?????.?=ACBEDBAABCC>DCBBA@@/==9=3:99(73<3;<85997:;3;1:9199;7=<;:;>=BCABB>;;;A8=;;;:;:;@@@@@<@<;;?>==@@@BAA;ABDDAA>AC@CAA8;:===4=::4:::::*8807>>>>?==<8=;>>AA5868ABAA=AAA@>=<7<9888*8993:@@A<<=>>:::>:::@?@@@ACB?@?=@666>;@A:;;AD7=>==
@ATNG8:04814:00680
GATGGTAGCTCTGCTCTGACTCTCGTACTCATTCTGTTTCGGAAAGAGACAGGTACGTTAATAAGTTAATAGCTGTACTTCTTTTTTTTTCTTGCTTTCGTGGTATTTCTTGCTAGTTACACTAGCCATCCTTACTGCGCTTCGATTGTGTGCGTACTGCTGCAATATTTGTTAACGTGAGTCTTGTAAAACCTTCTTTTTTTACGTTTTAACTCTCGTGTTAAAAATCTGAATTCTTCTAGAGTTCCTGATCTTCTGGGCAGACTCTCACACGCCTACCATCGAATCACGAAAGTCT
+
<=<=?B>B966<<@DBB;66;;;55599;>4/)////8/66)//(/:77886068-,,(,(,,(,7393::333777771333333333"37489=>6>9;;373--(-9(----493:7622255058?;?9CBBBB>>C@CCCB@CCBB@@ABABBC@@@A@2;:::,7?5<:?AB@?@;55.5::::0:4945555555"5;////&/)/79A<555505>>>+>@@==8=7;;9@A@A???=@?@@?CBB?BAAA>ABBBCCCB@;;;ABA=@CB@CCBBB@CCCBDDD>FCBB
@ATNG8:04818:00652
GATGGTAGTACATGATAGACGACACCAGAAGATCAGGAACTCTAGAAGAATTCAGATTTTTTAACACGAGAGTAAACGTAAAAGAAGGTTTTTCAAGACTCACGTTAACAATATTGCAGCAGTACGCACACAATCGAAGCGCAGTAAGGATGGCTAGTGTAACTAGCAAGAATACCACGAAAGCAAGAAAAAGAAGTACGCTATTAACTATTAACGTACCTGTCTCTTCCGAAACGAATGAGTACGATGAGATCTCGTGTGCTACCATCGAATCACGAAAGTCT
+
899:5::=<<<>966;:;=<=9995.6;<9>?;;;9399994:<<;8<=:?9;8:555555#55:;>@<<<CBA@6>?4955&59495::::(;;5333449;;=5>;;=;@BB?A@ACB@@A@@ACBBAA@=A>9;49?=44545.57<6976=:9:59::>>@@@A?AA>??7173777)333,73337$3<3;7;;==>;:396:9:75947=@;;4;;@;;:>5::;?C:?>:6:9=>>777A999ABBAAAACB>;=D<<4<6558*//66000+9>>>
@ATNG8:04818:00684
GATGGTAGTGATACAGATCAGACACCAGAAGATCAGGAACTCTAGAAGAATTCAGATTTTTAACACGGAGAGTAAACGTAAAAAGAAGGTTTACAAGACTCACGTTAACAATATTGCAGCAGTACGCACACAATCGAAGCGCAGTAAGGATGGCTAGTGTAACTAGCAAGAATACCACGAAAGCAAGAAAAAGAAGTACGCTATTAACTATAACGTACCTGTCTCTTCCGAAACGAATGAGTACCTCTCAGACGCTCGTCCTACCATCGAATCACGAAAGTCT
+
C@@A:C>BBCCCCF=??>@D@;;55.4:B=A9:844.47;;;BA@A???8?8983>:==>+:49;//(/696;;;588?;>>=+>@;=49949@A=@ABBBBB;;7;=BB>BAA=AABCCBCCCFDECCCCD@C@AA@C;;:CB@@6;8;@@=@C@AAECC@CAABCB?BD=A@A599@AA;AAA@BBBBB3AA==<==;:6::+/+/9://*/;;;;<@BAAAAA>C=@A?6;77178;:::B>@@ABBA@B7759<<<:6754///78/57?<==C<BA==
@ATNG8:04820:00686
GATGGTAGTATATCGCGTCGCTATCCAGAAGATCAGGAACTCTAGAAGAATTCAGATTTTTAACACGAGAGTAAACGTAAAAAGAAGGTTTACAAGACTCACGTTAACAATATTGCAGCAGTACGCACACAATCGAAGCGCAGTAAGGATGGCTAGTGTAACTAGCAAGAATACCACGAAAGCAAGAAAAAGAAGTACGCTATTAACTATTAACGTACCTGTCTCTTCCGAAACGAATGAGTACGAGAGAGCACACGTGTCTACCATCGATTCACGAAAGTCT
+
95;<5:@AA@;;@@ABBCBBBA@@B?BDH@BBCBAA?A@CCDCCCD@AB?B@BAC@@@@@):39AABBCAAABB;@@;;;;;':;7<255)59949;;>BA@@@=@<@@<@CC>A@AAFFEDDCBBBBCCC@CCBB?A??>?A994;>C;;7;BAABBAA?BA@ABB@BB?BBA078877)3883;89::+9>9A788??@@@<@<@@BB=B688CAA>ACC?@@C?C?CBB<@AA:999AA@@A???B@?BBBBBB@===BBB=>;;;>A=@BBBBA<A???
@ATNG8:04824:00667
GATGGTAGTGTCATATGAGAGTGTGTACTCATTCGTTTCGGAAGAGACAGGTACGTTAATAGTTAATAGCGTACTTCTTTTTTTCTTGTCTTTTCGTGGTATTCTTGCTAGTCACACTAGCCATCCTTACTGCGCTTCGATTGTGTGCGTACTGCTGCAATATTGTTAACGTGAGTCTTGTAAAACCTTCTTTTTTTACGTTTACTCTCGTGTTAAAAATCTGAATTCTTCTAGAGTTCCTGATCTTCTGGTAGAGCGTGCATTTTATCTACCATCGAATCACGAAAGTCT
+
BDCC@CBCCCBBC>CCCCBCCCCCCBBAAB;;5<<;;,9>::7;;;>BBC?BBBCB@H@FJCB=@<@BBA@@@@A=;000000"0<90//0//&/6983844.43-3=?@BBBBIIIDCBB?BAA<A?CCAC>A00*0@B@<BCCBBABCDDCBBBBAB@CCB?BB?C@BABBCCCED?A:999-:=?;9:9:9:9#;B;;;9;BCBBBB@;;5<;;;*;BBBD=A=BA?ACBBBBB@BACDBB@@<@:;6;BBABBBABB;:::-;AABBC@CCCCB@CDCGBBB<BB;:
@ATNG8:04831:00657
GATGGTAGAGAGACGTAGCGCACCACGCAAGATCAGGAACTCTAGAAGAATTCAGATTTTTAACACGAGAGTAAACGTAAAAAGAAGGTTTTACAAGACTCACGTTAACAATATTGCAGCAGTACGCACACAATCGAAGCGCAGTAAGGATGGCTAGTGTAACTAGCAAGAATACCACGAAAGCAAGAAAAAGAAGTACGCTATTAACTATTAACGTACCTGTCTCTTCCGAAACGAATGAGTACGATGAGAGAGCTTCTCTCTACCATCGAATCACGAAAGTCT
+
:;;>8=5545//////7:87///)/////)/595447<7:<<555;7;;0404843;<<;+=7<<<<<<<=:::2::>B??>+>>7<.999&5<<=CCCDCB?@@<?=AA?A@@9;;:>@@CAA@B@ABB;;4:@?@?BBCBAB@C>B=ABB>@AECCBBA?DBBA@@;9:399939<===8<<;475555'2:6:266=????;?:>:;;=A=A@CAB?@@>?A@@=A=>;A9>><900088-00:::==<:::22+222266550777..(/.33333(33//
@ATNG8:04840:00654
GATGGTAGAGAGACTGTAGCGCACCCAGAAGATCAGGAACTCTAGAAGAATTCAGATTTTTTAACACGAGAGTAAACGTAAAAAGAAGGTTTTTACAAGACTCACGTTAACAATATTGCAGCAGTACGCACACAATCGAAGCGCAGTAAGGATGGCTAGTGTAACTAGCAAGAATACCACGAAAGCAAGAAAAAGAAGTACGCTATTAACTATTAACGTACCTGTCTCTTCCGAAACGAATGAGTACGTGTGCGACGTGTCTCCTACCATCGAATCACGAAAGTCT
+
99CB;CCCBBCCCDBDCCDDCCBCC=CDC@C@AA@@=@<@AA@AAA>??;?@99:??????'>?BBBCBBBB@@>6?=@ABBB5BD?B>BBB@2BCC@CCBBCCCCC?C?BB?BCC?BBBBBBCCCCCCCBAAC@DBBC?BB@@@CAA=B?BBB@BBCCBBBA?CCBBBB@BB?BBB=AA??=5<9939;DCF/BA<@888BDBBA:A=A@;;5;5:@CCC@CBAABBB@B?BCC=CCD?AAABBBB>??BAA=BB@@@@===<AAA<AAA;;7;>BDCCD=DBBC
@ATNG8:04841:00654
GATTAGGCGACATACATACGCGCCAGAAGATCAGGAACTCTAGAAGAATTCAGATTTTTAACACGAGAGTAAACGTAAAAAGAAGGTTTTACAAGACTCACGTTAACAATATTGCAGCAGTACGCACACAATCGAAGCGCAGTAAGGATGGCTAGTGTAACTAGCAAGAATACCACGAAAGCAAGAAAAAAGAAGTACGCTATTAACTATTAACGTACCTGTCTCTTCCGAAACGAATGAGTACTATGTAGAGCTCTATACTACCATCGAATCACGAAAGTCT
+
94:5:=8;0/////;77559;>;9>CC?BAAAAC?B=BAA@?:;57?8=9?>;;;@AA+@9B:9;?00////)///////$//)/)555&5::5<<<=BBCCD@C=;:69:A<ABBCBBBCCECCCCC;;5;;;;<@@@@A@:;6;;@::49@@AAA9;4::977343304<<49:999/3331333333#3738333:8<8>::977;<2:986<00+0<<<>?;>=?<A<5;::99==??777BA@?@>?>;;;8<7<=@<>15/866*//7898839948
@ATNG8:04844:00646
GATGGTAGCGAGCGAGTGTGTATACCAGAAGATCAGGAACTCTAGAAGAATTCAGATTTTTAACACGAGAGTAAACGTAAAAAGAAGGTTTTACAAGACTCACGTTAACATATTGCAGCAGTACGCACACAATCGAAGCGCAGTAAGGATGGCTAGTGTAACTAGCAAGAATACCACGAAAGCAAGAAAAAAGAAGTACGCTATTAACTATTAACGTACCTGTCTCTTCCGAAACGAATGAGTACTATGTAGAGCTCTATACTAATCGAATCACGAAAGTCT
+
566>:<;;;==;?<==>CBBBBA?>=@@>=@@<>;;0505::88>=9><8==ABBDCDDC5C?AABA@AA@<@>4@>=====(==492999&5@;9>DCCABA00+.0..---(-566556B@=>>=666?6==>A8;;:?@@AA=>9>00*0:<;=;<C:BBD@@?9=;5;::*/////(/9747;8888%6:(/////89::786;;>>:>585B@@=@@BA@?@60+0.:/8..(---7:;;=<888:::>?@BBBBA>>>:=<<<176??;;;.:9<=
@ATNG8:04847:00669
GATGGTAGTGCGTGAGAGAGAGACCAGAAGATCAGGAACTCTAGAAGAATTCAGATTTTTTAACACGAGAGTAAACGTAAAAAGAAGGTTTTTTACAAGACTCACGTTAACAATATTGCAGCAGTACGCACACAATCGAAGCGCAGTAAGGATGGCTAGTGTAACTAGCAAGAATACCACGAAAGCAAGAAAAAAGAAGTACGCTATTAACTATTTAACGTACCTGTCTCTTTCCGAAACGAATGAGTACTACTCTCAGAGACACACTACCATCGAATCACGAAAGTCT
+
55==7<@@@@@ABBCCCHC===00+/775<AD;:6?C>@CB995=9=<@B>???@>>??:'?;AB<<=BBB???897:99:9);?;@:?@@D@*CCB?BAAACDCCC?B?BC?A:96;AAABDCDCCCCBBBCC?BBCC>???>A??>9@<@;;7;BB;;;??;@AABBB?BB?BBB>AABA@;@::3999999%:@?>;;;@@>88187<>===8=;>>B;;6;@ABBBCC>C?BBB>BBB?BDBAAACBBBA@BBCD>>>A>=<=?==:>B@@@:>>@@CCC>@@@@
@ATNG8:04798:00738
GATTAGTATAGAGCTCTACATAGTACTCATTCGTTTCGGAAGAGACAGGTACGTTAATAGTTAATAGCGTACTTCTTTTTCTTGCTTTCGTGGTATTCTTGCTAGTTACACTAGCCATCCTTACTGCGCTTCGATTGTGTGCGTACTGCTGCAATATTGTTAACGTGAGTCTTGTAAAACCTTCTTTTTACGTTTACTCTCGTGTTAAAAATCTGAATTCTTCTAGAGTTCCTGATCTTCTGGTGTCGTCTATCATGTACTACCATCGAATCACGAAAAGTCT
+
CBB@BBCCDCDDDDBBBCCCDCDCBBBCCC@CCBB=BB?B?BBBBBBB>BCBBB?A?BBBB?B?BAAAACCCC>BBCBB3?:5:7773:BBB>BBB>??587@AAC<??A@>>>A;???;?<A@>>?@@@;AC@>7;;=?>>@@A@@@?>>>A=@@@<@@<A=A@>>>?>:;5;;;>?5>:@:8////(-9222),,,,,,675708A==*999==3=;AA;ABCC?>>=B:=>@@@@8;;@=>>>@@@;;;AAA>==AAAAC<AAAAA<@@>=6655(6;<<
@ATNG8:04799:00709
GATGGTAGTGTCATATGAGAGTGTGTACTCATTCGTTTCGGAAGAGACAGGTACGTTAATAGTTAATAGCGTACTTCTTTTTCTTGCTTTCGTGGTATTCTTGCTAGTTACACTAGCCATCCTTACTGCGCTTCGATTGTGTGCGTACTGCTGCAATATTGTTAACGTGAGTCTTGTAAAACCTTCTTTTTACGTTTACTCTCGTGTTAAAAATCTGAATTCTTCTAGAGTTTCCTGATCTTCTGGTCTACTACACTGTACTCTACCATCGAATCACGAAAGTCT
+
<>>B?CCDCBBCCDDEECBBDBBBC@@@BBCE?BBBB>BG?C@BCCFCCC@BBBBB?D@BB9:5::>=@CCA@@C@BABBB5BC@CCDC>BCBB?BBD@CC@BBBLEC@CBBBCCCIAGDC@C@DBBBAAAB@HECC@BBDCCCCCDCCCCBCBB@BBB?BE@C?A@@ADBCDD@<<;AB8A>A=;;;;;*;@;;;0;ABA@ADAAA<AA@@,A;;:C=A<AC?BBBBCDDD?C@CCBBBI?A@@?BBBCCCCCDCCCDDBBBCCF@B:;;D?CCBBBBA<AABB
@ATNG8:04801:00738
GATGGTAGCAGACGTGACAGAGCGCCAGAAGATCAGGAACTCTAGAAGAATTCAGATTTTTAACACGAGAGTAAACGTAAAAAGAAGGTTTTACAAGACTCACGTTAACAATATTGCAGCAGTACGCACACAATCGAAGCGCAGTAAGGATGGCTAGTGTAACTAGCAAGAATACCACGAAAGCAAGAAAAAGAAGTACGCTATTAACTATTAACGTACCTGTCTCTTCCGAAACGAATGAGTACTATGTAGAGCTCTATACTAATCGAATCACGAAAGTCT
+
BBAA?BCCCCDCCBBCCCGEDCCCC=BBC?CBCC??<?@BBBABBC@BC=@=@BA@@BCB3C?AAAACCAABBC>B?@@BBB5CC@B@CGH<BCCACAAACDD994;>AB?BBD@CBBBCBBCCCCCBBDDC@CCBB?ABBBCCBB>C@C@?>?DBCBCCA?AAABBB>BB>BBB?AA999+9==9=>@@A2AD?BBA>AAB??:><AAAA:@;?@CBB@BBBBBBB?B?CCC>BAA>ABBBBDC@@ABCBB@AABB@A????B<AA@@;@AABACE>B??@
@ATNG8:04812:00700
GATGGTAGTGTTTCTCTGAGAGTAGTACTCATTCGTTTCGGAAGAGACAGGTACGTTAATAGTTAATAGCGTACTTCTTTTTCTTGCTTTCGTGGTATTCTTGCTAGTTACACTAGCCATCCTTACTGCGCTTCGATTGTGTGCGTACTGCTGCAATATTGTTAACGTGAGTCTTGTAAAACCTTCTTTTTACGTTTACTCTCGTGTTAAAAATCTGAATTCTTCTAGAGTTCCTGATCTTCTGGAGATATCATCAGCGAGCTACCATCGAATCACGAAAGTCT
+
>>@?:><>>@@>8>>9AB<;;;;;>@AA;99@>A?>=044.45498A>>=;>>?@A?B=??BB@C@BBBB@?>BC>@@??=(893867=08<@@;>>@:@@000@==@==>D?@@AA<?@A7;7;B@@@ACB=AA=<086<<==>@A>=>A;:;>187807=:=:??===<=<>698@@@5@<><>BBBA/ABAAA9>;;;B:;:?A<=@@@,=///;7=7AC=A>=>>=>=D:::///6069D6;;>????AA@A>>>@@A@@@<???@?5666677@6===9
@ATNG8:04818:00730
GATGGTAGGAGACACGTCGCACACGTACTCATTCGTTTCGGAAGAGACAGGTACGTTAATAGTTAATAGCGTACTTCTTTTTCTTGCTTTTCGTGGTATTCTTGCTAGTTACACTAGCCATCCTTACTGCGCTTCGATTGTGTGCGTACTGCTGCAATATTGTTAACGTGAGTCTTGTAAAACCTTCTTTTTACGTTTACTCTCGTGTTAAAAATCTGAATTCTTCTAGAGTTCCTGATCTTCTGTCGCTCTGTCACGTCTGCTACCATCGAATCACGAAAGTCT
+
@@A?;@>C?BB>CCCCCBCCCAAABBBCBBBC?B;;;8;C@C?@ABBBBC@CCBBB?B=@@??;?<@:78ABAAB?BBBBB3AA433333&39;>8>AA?CA<>>@@00,0=;8:>9948@A=A:>==;;:===B?=>:>=?????;:;BBA:6685///7<;161;C@A@FA>>7;;=>=/=7;69:9:9.:?@@E:@>=>?>?===6<===+==??@<@=AA;@BB@???<A=BB??>>:==AA=?=AAA?==AA>>==>?A??:99;//-/==ACCC>CBBB
@ATNG8:04827:00700
GATGGTAGCACGAGTCACTCATATCCAGAAGATCAGGAACTCTAGAAGAATTCAGATTTTTTTTAACACGAGAGTAAACGTAAAATGAAGGTTTTTTTACAAGACTCACGTTAACAATATTGCAGCAGTACGCACACAATCGAAGCGCAGTAAGGATGGCTAGTGTAACTAGCAAGAATACCACGAAAAGCAAGAAAAAAGAAGTACGCTATTAACTATTAACGTACCTGTCTCTTTCCGAAACGAATGAGTACAGAGAGTACGATATGTCTACCATCGAATCACGAAAGTCT
+
55<<5:;BABB==<<<<;994555:7955155;;69469>DB;;9B>A@@B=::973989898"3::<9:<<=::8;1774444&4;;.4.49999:#;=?:>=>>><AAB?B@DC@CFFACCCECCCCCCCCBA@AA>ACBD?BBBBBAAA<A=AAA=ADAD?@@B@BBBBA?89939?C?BBBBCA699928999::%6:59/./77:78487=;<<:>:99B@?;?@@ABBBA=A@;;;6;@@;?BAABBBBBB???AAA@AAAABBBBAA?B;;;>>AAAA9//+/9//
@ATNG8:04830:00736
GATGGTAGCGCATATCAGCGCAGCCCAGAAGATCAGGAACTCTAGAAGAATTCAGATTTTTAACACGAGAGTAAACGTAAAAAGAAGGTTTTACAAGACTCACGTTTAACAATATTGCAGCAGTACGCACACAATCGAAGCGCAGTAAGGATGGCTAGTGTAACTAGCAAGAATACCACGAAAGCAAGAAAAAAGAAGTACGCTATTAACTATTAACGTACCTGTCTCTTCCGAAACGAATGAGTACCTCTCAGACGCTCGTCCTACCATCGAATCACGAAAGTCT
+
>DDC?CCCCCBCCCCFBBBBDBCCC?CCCACCCCBB?B?BBBDCCC?BB?A??>@A@CBD2B@BCCABB@0000+0000///$/;49.555&5;;8==<;;<<:;;/9<?@?C?@<?@@?A@?@CC@@BFCCCAECCC@CAA@DCCB>@>B::8;BCCCBBB?CCCCA?<AB79:D8::BA@5<992000000$095////9;?BB?>;999=8=8>=BBC@@@@BBBA>A?ABC=CBD=?@B;::C@AAABBBBAAAAABBB?@@B=>>>>E8::BBAAA<AB@@
@ATNG8:04834:00703
GATGGTAGATATATGCACGCTCTACCAGAAGATCAGGAACTCTAGAAGAATTCAGATTTTTTTAACACGAGAGTAAACGTAAAAAGAAGGTTTTTACAAGACTCACGTTAACAATATTGCAGCAGTACGCACACAATCGAAGCGCAGTAAGGATGGCTAGTGTAACTAGCAAGAATACCACGAAAGCAAGAAAAAGAAGTACGCTATTAACTATTAACGTACCTGTCTCTTCCGAAACGAATGAGTACGAGAGAGCACACGTGTCTACCATCGAATCACGAAAGTCT
+
=B==9=>=BBBBCCCHC@B@BDDA@@ACE@CCCB@;7::=@@ABAA;A?<@<9989877733"34>A@BACBBBBB=BBCCDDC3AA<?5;;;;*5;;7=A<AA@CCC@C?CC@C::;:BBBCBBBCCCCCCDBB?ACDD?BABBBBBB<@>@@@<@BBBBBCC@BAACDC@BB?A@A?AB??=5<9819<=??1?C?BBBBB>B??7;7;@@@1808=A@A?B@@@B@@=@=@AA=BBC@AAAABBBBBBBBAAAAAAA???BBBAA@DA??@=A>AABCC<@@@A
@ATNG8:04835:00700
GATGGTAGTACATGATAGACGACACCAGAAGATCAGGAACTCTAGAAGAATTCAGATTTTTTTATCACGAGAGTAAACGTAAAAAGAAGGTTTTACAAGACTCACGTTAACAATATTGCAGCAGTACGCACACAATCGAAGCGCAGTAAGGATGGCTAGTGTAACTAGCAAGAATACCACGAAAGCAAGAAAAAAGAAGTACGCTATTAACTATTAACGTACCTGTCTCTTCCGAAACGAATGAGTACTGCGTCTCACTCTCGCCTACCATCGAATCACGAAAGTCT
+
BBBG>;<===>CBB=?=>BBBA@>=9:59.5995557<8<<ABBBB@??<?8>==:9::;;;#:CBCBCIEJEBBB:@@;;;;;*9@9@:CCC9BAA;ABBBBBC;;8;?BB?CCC?CCCCDCBABCCCCCCCC@BBCC?CBBBABCC<@<@;;6;BBBBDDD@CCABBB?BB?BBB8>=899+9?>;:::::9%0>9;0/0==@BA7:78=>A;?;??CCC@BCCCBCD?B@BAA<AAC?@@??@@@A@@@CCABCDBBCBED@BCCADCBAB@BCBBCCB>BCCC
@ATNG8:04835:00738
GATGGTAGTATATCGCGTCGCTATCCAGAAGATCAGGAACTCTAGAAGAATTCAGATTTTTAACACGAGAGTAAACGTAAAAAGAAGGTTTTACAAGACTCACGTTAACAATATTGCAGCAGTACGCACACAATCGAAGCGCAGTAAGGATGGCTAGTGTAACTAGCAAGAATACCATGAAAGCAAGAAAAAGAAGTACGCTATTAACTATTAACGTACCTGTCTCTTCCGAAACGAATGAGTACTGTATCTATGTGTGCGCTACTATCGAATCACGAAAGTCT
+
LEBB@B<BCCBCBCCCCBCCCCCCC@BBB?CCECBB@B?BBB@@AC@DC@C@BBB;;:::)9>ABBBBDCD???6<>:;;;;*;D=@=BBB9BBC@DCCBBBC@@<@?BB?BCC?BBDCCBCCCCCCBBBCC?BACC<??A@CCBB?B?B?@=@CCCDCBA?BBBBBB?BC?AAA@BBBBB=ABB=AAAAA3AB?>;;;ABAAA=C<A@@@<A<@@BBB?AAAA@A@>A=CAA:AAA>ABAAABDCCABBDB>>>CCBB@@?@AAADAA??:?AAAC@@<@000
@ATNG8:04838:00693
GATGGTAGTATATTCGCGTCGCTATCCAGAAGATCAGGAACTCTAGAAGAATTCAGATTTTTAACATCGAGAGTAAACGTAAAAAAGAAGGTTTTACAAGACTCACGTTAACAATATTGCAGCAGTACGCACACAATCGAAGCGCAGTAAGGTTGGCTAGTGTAACTAGCAAGAATACCACGAAAAGCAAGAAAAAGAAGTACGCTATTAACTATTAACGTACCTGTCTCTTCCGAACGAATGAGTACTGTATCTATGTGTGCGCTACCATCGAATCACGAAAGTCT
+
A9;98954<77//)///77755----(--727<<;;<8<7;6555547<:7<544///:::'9)/////9333888/////////#/6165<<</433.338888/--(,,,,(,,-(-865;;;<;;9:::///6;;>>:=;:98833-4.439.4444488829455;=8;<8;=;4883333&3774;====+::39333373445:.4438282989::7:888;7;,3,33/3;?:>>==8837733398;359@@956;:::7555<<8:;;====6;:88
@ATNG8:04842:00691
GATGGTAGTGTCAGTGCGCGTCGTCCAGAAGATCCAGGAACTCTAGAAGAATTCAGATTTTTTAACACGAGAGTAAACGTAAAAAGAAGGTTTTACAAGACTCACGTTAACAATATTGCTGCAGTACGCACACAATCGAAGCGCAGTAAGGATGGCTAGTGTAACTAGCAAGAATACCACGAAAGCAAGAAAAAGAGTACGCTATTAACTATTAACGTACCTGTCTCTTCGAAACGAATGAGTACGAGAGAGCACACGTGTCTACCATCGAATCACGAAAGTCT
+
ABBB<==665<<666;=;?;;;>>>5:;945555.5:.4.49:88//)//)/5//3333333#3179::888;:::388:<@@@1>@9=2;;;-;BB>BCCBBBCBB@B@BB@CAA>@@;99???CCAAA99:??BBCD>AACBABBB?B?A994:@@@@A??<?CCBBB?AA>BBB?>>889(555.3<;>;)./.663759975;5::;;1808==::5::::;BB<AACH7=??=???@?>;@AA?>?@AAABBBAAAEBBC<??A::4:===@BB8>>?A
@ATNG8:04843:00700
GATGGTAGGACGAGCGTCTGAGAGGTACTCATTCGTTTTCGGAAGAGACAGGTACGTTAATAGTTAATAGCGTACTTCTTTTTTCTTGCTTTTCGTGGTATTCTTGCTAGTTACACTAGCCATCCTTACTGCGCTTCGATTGTGTGCGTACTGCTGCATTATTGTTAACGTGAGTCTTGTAAAACCTTCTTTTTTTACGTTTACTCTCGTGTTAAAAATCTGAATTCTTCTAGAGTTTCCTGATCTTCTGGTGTCGTCTATCATGTACTACCATCGAATCACGAAAGTCT
+
4499.44<59==555;==596;;><B@@@B;;2;;;;;.;B>C@CBCBCGCFCCCCC@CACCBB?CAFGCFBBBBA>ABEDDC);;5;;@@@3@G;;8<;;5<;5;A@EBD@DECCCCGGACCB>@=BBBCBABB@CCBB?BAABBBECCCBABBCC@@>@C@CC@C@C@BBBBBCD@CCCCC;B?B?BBBBBBB#BCCCF>C@AABBAAA@?BBBB2B@@@B7;7;A=ACCBA@@@<@@@@@@00+000,;CABBBCCBEDCCBBCDDEE?ABABB@BBCCCCC>CC:9
@ATNG8:04843:00735
GATGGTAGCGAGCGAGTGTGTATACCAGAAGATCAGGAACTCTAGAAGAATTCAGATTTTTAACACTAGAGTAAACGTAAAAAGAAGGTTTTACAAGACTCACGTTAACAATATTGCAGCAGTACGCACACAATCGAAGCGCAGTAAGGATGGCTAGTGTAACTAGCAAGAATACCACGAAAGCAAGAAAAAGAAGTACGCTATTAACTATTAACGTACCTGTCTCTTCCGAAACGAATGAGTACCTCTCAGACGCTCGTCCTACCATCGAATCACGAAAGTCT
+
595505BBBBCBBBBBCCDECCCBA?ACCACDDFAA?A>@?CABAA?AC;@>ABCCCCCC5C@CCCCCCDDCCD>CA>>>>>0=B=B2:::6;CCACBBBB@@998;@CDACCC@CDDADBBBBBBCCCDEE?DDCC?CAAACCCB?B>B@@>@CCCCCCC@BAACDC?@@>BBB=@?<=;3=993:@@@B2BC@DAAACCCBB@?<?>>?7:7:BCBB@BB@@@BB?B@CCC>EAA?ABBBBBB?BAABBBCCCBABAAB?A@@;@@@@A<AABCCCB=B@??
@ATNG8:04843:00738
GATGGTAGAGAGACTGTAGCGCACCCAGAAGATCAGGAACTCTAGAAGAATTCAGATTTTTAACACGAGAGTAAACGTAAAAAGAAGGTTTTACAAGACTCACGTTAACAATATTGCAGCAGTACGCACACAATCGAAGCGCAGTAAGGATGGCTGTGTAACTAGCAAGAATACCACGAAAGCAAGAAAAAGAAGTACGCTATTAACTATTACGTACCTGTCTCTTCCGAAACGAATGAGTACCTCTCAGACGCTCGTCCTACCATCGAATCACGAAAGTCT
+
54=B8666==BC@AA=??@@CCCCD4>95.4;;9:;7;7;@A?@?D?A@+0*/0//////$/49343=B@779A9=<99:::)9<7;.555&59949;;9;99/0)06;;9<?@?BBCBCHECCBBAAACBA;@A::49>>9:9?@;A@D??<?@?>9999988BB@>BB>7//59///6.6//(/3999);;6;822255594:377:=6=88@996:AAA???9<<999.7;;6898334B>BBBBB>==0///7994888-..777499;;;==5<<==
@ATNG8:04800:00767
GATGGTAGCGCATATCAGCGCAGCCCAGAAGATCAGGAACTCTAGAAGAATTCAGATTTTTAACACGAGAGTAAACGTAAAAAGAAGGTTTACAAGACTCACGTTAACAATATTGCAGCAGTACGCACACAATCGAAGCGCAGTAAGGATGGCTAGTGTAACTAGCAAGAATACCACGAAAGCAAGAAAAAGAAGTACGCTATTAACTATTAACGTACCTGTCTCTTCCGAAACGAATGAGTACGATGAGAGAGCTCTCTCTACCATCGAATCACGAAAGTCT
+
8;9:5:5449;;666>>:;;<===>6>>>8<;;;;:0505==<<<>2457;7;;======+=7;;===666>>>15945999$55.5.55)555.559<;=6668<:;<7;<<8;::==99669;@A@?@B:999?=@BB;;;;9?E@BBB=AA@9?@9:24<44557:9)///)/////(//318==?>+=;683338::<=;?=3322,.(.5///69<:<<=;.42444)4::38553:9:-----8989===888==444488676/75839<=4:=7;
@ATNG8:04800:00785
GATGGTAGCATCATGCATATCTCACCAGAAGATCAGGAACTCTAGAAGAATTCAGATTTTTAACACGAGAGTAAACGTAAAAAGAAGGTTTTACAAGACTCACGTTAACAATATTGCAGCAGTACGCACACAATCGAAGCGCAGTAAGGATGGCTAGTGTAACTAGCAAGAATACCACGAAAGCAAGAAAAAAGAAGTACGCTATTAACTATTAACGTACCTGTCTCTTCCGAAACGAATGAGTACTGCCGTCTCACTCTCGCCTACCATCGAATCACGAAAGTCT
+
BCBB<CCBBB@@;@AA@CDDCD@@@@GCC??AAABB@C@ABBB@?@?CB?B?:97;8;;<+=7BCD:97B773:38;@?BBB1=@<A2;;;&9@A<BBAB?>@;;7:<AA?BBB?BDCCCCBBBBBCCCCCC@CCBB?AAABAAAB?B@CBB?BBBBBAAA=AAABBF@AA=AEF?BA???5<<<89999::%:A<ABBBCCAAB3838=>>5;5;>@;;7;;<CBBAAD?ACC>BBC?BCBCCAAA??9?B;;;BECCBCDE@BAA?ACCCC?AADCCDL@D;<<
@ATNG8:04806:00773
GATGGTAGGACGAGCGTCTGAGAGGTACTCATTCGTTTCGGAAGAGACAGGTACGTTAATAGTTAATAGCGTACTTCTTTTTCTTGCTTTCGTGGTATTCTTGCTAGTTACACTAGCCATCCTTACTGCGCTTCGATTGTGTGCGTACTGCTGCAATATTGTTAACGTGAGTCTTGTAAAACCTTCTTTTTACGTTTACTCTCGTGTTAAAAATCTGAATTCTTCTAGAGTTCCTGATCTTCTGGTATACACACTCGCTCGCTACCATCGAATCACGAAAGTCT
+
9;BB9CBC@CBBC@AADBBBCCCC@CBCCCCCACBBB=BD@C?AABBBFD@CCCBB@C@DCBB?D@EEDBBBBDE>AACCC1BC?BBCF>BB:9;:CD@CC?AACGCD?BBCEECAB>BEE@C?CCCCBBBCACCFD?CAAABABBBCCCCBBBB?B@@=@F@C?BBCCBBBBB=A;;;;.;>C>;;;;;*;ADCF=CBCDCCDAAA=@AAA0AAABB@B@CE@BBBEBBB?B>AAACBB@ACD@CBCCDDBBBCCBBBCBBBAC@CCBCC>@@CCCCD?CB::
@ATNG8:04808:00778
GATGGTAGGCGAGAGGAGACGCAGTACTCATTCGTTTCGGAAGAGACAGGTACGTTAATAGTTAATAGCGTACTTCTTTTTCTTGCTTTCGTGGTATTCTTGCTAGTTACACTAGCCATCCTTACTGCGCTTCGATTGTGTGCGTACTGCTGCAATATTGTTAACGTGAGTCTTGTAAAACCTTTCTTTTTACGTTTACTCTCGTGTTTAAAAATCTGAATTCTTACTTAGAGTTCCTGATCTTCTGGTGTCTGATCTGTATCACTACCATCGAATCACGAAAGTCT
+
8:<<;?CD@D@;:55.55559;===BBBB;;4;9:>8?@:?;<<<>CBC@BB@@>5929@=<:?9854=::<>?8==<;;)7717333(3977,3394;;6;;;8<?9;<8<=>::78>>:>=>>>@@@@@;==;;188<<==787:7<;:999277<77:5::;9<999:==488??A2A:A@7::AAA/<<<<;4;:::::=:898(6766(5<>==;A<==3725,5799929477///8487;4==<<==;;;???@@@@@>>=<@@<==5:;;???E:B@??
@ATNG8:04810:00780
GATGGTAGCGCACACATAGATACAGTACTCATTCGTTTCGGAAGAGACAGGTACGTTAATAGTTAATAGCGTACTTCTTTTTCTTGTCTTTCGTGGTATTCTTGCTAGTTACACTAGCCATCCTTACTGCGCTTCTATTGTGTGCGTACTGCTGCAATATTGTTAACGTGAGTCTTGTAAAACCTTCTTTTTACGTTTACTCTCGTGTTAAAAATCTGAATTCTTCTAGAGTTCCTGATCTTCTGGTAGAGCGTGCATATATCTACCATCGAATCACGAAAGTCT
+
CBCF?CBBBBCCCDCCCCCCCCCCBBBCBCBB?ABBE>CC?B?ACCBBAA>@CCBC@C@CBBB?@?@CCJDDCBB?B@@EE0@@:000==5:78:3:54-4<499:;?@=ACCCCCCB?CEC@B@DCCCBBACADCCB@AAAABBCCECCBBAAAD?CBA?BC@B@CBBB@A@AA=@@@@?3>=?;;;:;:*;@?AA=BBBBBB@@AA@BECG3CBCBB@C@EGACCCBB;;;;@DCBCBB>BAB?BAABBBBBCCCCCCDDCBCC@A;;;;6;;BA@AA;CC;;
@ATNG8:04811:00777
GATGTTAGTATCTGCACACTCTGTCCAGAAGATCAGGAACTCTAGAAGAATTCAGATTTTTAACACGAGAGTAAACGTAAAAAGAAGGTTTTACAAGACTCACGTTAACAATATTGCAGCAGTACGCACACAATCGAAGCGCAGTAAGGATGGCTAGTGTAACTAGCAAGAATACCACGAAAGCAAGAAAAAGAAGTACGCTATTAACTATTAACGTACCTGTCTCTTCCGAAACGAATGAGTACGAGAGAGCACACGTGTCTACCATCGAATCACGAAAGTCT
+
:<A@=;ABB@@@@BBBA;;B=B?CC@CCC@DDCB;;7<<A@ABABC@B=>@<@AA@@@@@1@<AA?=><<<88=6446>>>>+<@@C@CCC;CBCABGIECCB;;5;5;?;?@@=CBBABCCCCCGCCCCCC@BBBB?BABBBBBB?CBCBB@BDBBBCCC@AAAA??;?A:???9==:99,7<<8===>>1<@;?/0/;;>>>=A<???A=B:=<BCE@BBBCCBC?A?AAA<AAA?::9BBBBBCBBC999?@ABAAAAB?:838@@?D=@;??CDB?BBBA
@ATNG8:04813:00762
GATGGTAGGCGAGAGTGAGACGCAGTACTCATTCGTTTCGGAAGAGACAGGTACGTTAATAGTTAATAGCGTACTTCTTTTTTCTTGCTTTCGTGGTATTCTTGCTAGTTACACTAGCCATCCTTACTGCGCTACGATTGTGTGCGTACTGCTGCAATATTGTTAACGTGAGTCTTGTAAAACCTTCTTTTTACGTTTACTCTCGTGTTAAAAATCTGAATTCTTCTAGAGTTCCTGATCTTCTGGATATGAGTGACTCGTGCTACCATCGAATCACGAAAGTCT
+
@@BA8@@@=@DBBCCCCCCCCCAAADDCBB@@=@AAA;BB?BACCBCDDD?BBBAA>A?CBBC>@=@CCCEDC@A8?<;;;;%77,38<866?;?>?AA<A@<???C??=@CBBAB>>:>@?<@=??>>;;;=<==8818>==>???AAA@A>>>@:<8637A<A<@??@AB@@@:><@@@2<,/+/<<<<,==@@@2>=?;;;==;:5;===+=::;@:=:=D=AAA=;;;<?=AAA@AA:;::;>>::=///77::=BC>>>?@<>==AA=A???==<59967
@ATNG8:04813:00777
GATGGTAGCTCGCTGATGATATCTCCAGAAGATCAGGAACTCTAGAAGAATTCAGATTTTTAACACGAGAGTAAACGTAAAAAGAAGGTTTTACAAGACTCACGTTAACAATATTGCAGCAGTACGCACACAATCGAAGCGCAGTAAGGATGGCTAGTGTAACTAGCAAGAATACCACGAAAGCAAGAAAAAGAAGTACGCTATTAACTATTAACGTACCTGTCTCTTCCGAAACGAATGAGTACGAGAGAGCACACGTGTCTACCATCGAATCACGAAAGTCT
+
;CCC@CCBBBBCBCCCCC@@BAAA@?@CC?CABA;;8<@CCC@@?C@BB@C??>999BBB3B>AACCCFBBCB@9?@:;;;;*;@=@5;;;*:AA=BECBCCC@@?@@CE@CAB@CCCCCCBBCCCDCCCCC@CCCC>@@BBBBAB=@=A::7;BBCCCCCACBBBBA>AC?BADACB???8<993:>>@@2@A?B;;;CAA@@:>:=@@B<@<>>B@@<@AA@ABB@C?CBC?CBB=@?BBBBBB>>>C>>>@CCCDAABA>>A=AA???;@?BC;;:5;A;;
@ATNG8:04816:00754
GATGGTAGGACGAGCGTCTGAGAGGTACTCATTCGTTTCGGAAGAGACAGGTACGTTAATAGTTAATAGCGTACTTCTTTTTCTTGCTTTCGTGGTATTCTTGCTAGTTACACTAGCCATCCTTACTGCGCTTCGATTGTGTGCGTACTGCTGCAATATTGTTAACGTGAGTCTTGTAAAACCTTCTTTTTACGTTTACTCTCGTGTTAAAAATCTGAATTCTTCTAGAGTTCCTGATCTTCTGGATATGAGTGACTCGTGCTACCATCGAATCACGAAAGTCT
+
<;??7<<<<AAAAB555<<@<BAB>BBBBHIE@BAAA<AB?B?CBCCCEFABCCCHADADCCC@IACCABBCCCD?DCCCC5BD@BBCC=ABBB=AAC=@@>9:9CAC=AABB;;;C?BBB@CAGFED;;;B@BBBB;;;CBCB::;BBAABBBC?BBB?BC?B:::BBCDCCD?AACCC:C@C?BBBCB2CBBBB=CBBCBBB;;;5;;;;*;A@;;9;?BB>BBAABCCAL@@@?DCC?A@B<CBBBCB@AA@@@CCB@@@A@<@???C>BBBBBCC<B;;;
@ATNG8:04816:00783
GATGGTAGTATAGAGCTCTACATAGTACTCATTCGTTTCGGAAGAGACAGGTACGTTAATAGTTAATAGCGTACTTCTTTTTCTTGCTTTTCGTGGTATTCTTGCTAGTTACACTAGCCATCCTTACTGCGCTTCGATTGTGTGCGTACTGCTGCAATATTTGTTAACGTGAGTCTTGTAAAACCTTTCTTTTTTACGTTTAACTCTCGTGTTTAAAAATCTGAATTCTTACTAGAGTTCCTGATCTTCTGGGCTGCGTTGGATATGCGCTACCATCGAATCACGAAAGTCT
+
@BBC@DCCCCC99;CBBBCBBBBBBBCCCCDC=?9::0:@<A?>>?BCCB?BBBBB@B?B@>>;>;??ABBBBAA>::989(250699<<+9@AA=A@A=A>9>=;9//+/789>AAA=A>?<@=?<==888A=BAAA<>>?;;;=888>>?;;;A9<898)8<7==ACBA===;;5:9;:;-;6==3<=====&9;///)/1///=66;ABB9@@@>/<9;:7694;>5:8@@:853/30...33516666/666555(.(-63--.3665505556828:=6589.9---
@ATNG8:04817:00767
GATGGTAGGCGAGAGTGAGACGCAGTACTCATTCGTTTCGGAAGAGACAGGTACGTTAATAGTTAATAGCGTACTTCTTTTTCTTGCTTTCGTGGTATTCTTGCTAGTTACACTAGCCATCCTTACTGCGCTTCGATTGTGTGCGTACTGCTGCAATATTGTTAACGTGAGTCTTGTAAAACCTTCTTTTTACGTTTACTCTCGTGTTAAAAATCTGAATTCTTCTAGAGTTCCTGATCTTCTGGCTCTCGTAGACAGATACTACCATCGTTCCTTCTGAGTCT
+
ABCC@BBB@BCDDBBBCCCCCCBDCBCCCCBA<ACEE>BB?B?BCDDCCC?CCBAA>A?AAAC?C?CCB@@ABBB?<;<<<1>B@CBBA9>ABB>BBB=@B588?BAA>ACABAAAA;AAA;A:>@>A>>>>;@A@>9??>><>>@??AAB@>>><>>@=@@<@<??@@@@A=>:>??BB5A=A<>:<<;,;=666)------799;8==<=.;===@9>:??:?@@@>>>=A<>>???A:==B=AAA===?;;;?AD@@@A@>=:=>>==9=<@;??AA@@@>
@ATNG8:04817:00770
GATGGTAGCACGACACGACGATGTGTACTCATTCGTTTCGGAAGAGACAGGTACGTTAATAGTTAATAGCGTACTTCTTTTTCTTGCTTTCGTGGTATTCTTGCTAGTTACACTATCCATCCTTACTGCGCTTCGATTGTGTGCGTACTGCTGCAATATTGTTAACGTGAGTCTTGTAAAACCTTCTTTTTACGTTTACTCTCGTGTTAAAAATCTGAATTCTTCTAGAGTTCCTGATCTTCTGGTAGAGCGTGCATATATCTACCATCGAATCACGAAAGTCT
+
ABBA?BBBCCDC=ABCCCBBBCCBBBBBBB<;8;@@C<;;:;@CCCBBEE@BDBED@C@AAAD?C?BBBBBAA@@9;7777)8>?BB??8?00/3<8<:?B>??AB?>;?AAAB@>>8>==8=<@@@@@@@A<A>>><?@??@???AA@@@???B<;<;=>><><@@??????B;>?CDK;E7;8<;DEF/??>>>9>?A>>>B:::7;;;<.=A@@@<B<AA:>>CC887<@=AA@@@?<???<?BB>>>>>>@>>>@A>>>>><>A>>><AAA@@@A:@;;;
@ATNG8:04823:00778
GATGGTAGCACGGACACGACGATGTGTACTCATTCGTTTCGGAAGAGACAGGTACGTTAATAGTTAATAGCGTACTTCTTTTTCTTGCTTTCGTGGTATTCTTGCTAGTTACACTAGCCATCCTTACTGCGCTTCGATTGTGTGCGTACTGCTGCAATATTGTTAACGTGAGTCTTGTAAAACCTTCTTTTTACGTTTACTCTCGTGTTAAAATCTGAATTCTTCTAGAGTTCCTGATCTTCTGGGTCTCTCTGCTCACGCACTACCATCGAATCACGAATCTT
+
56>>5::=>?55.5:;;<;;;<;;>@>??=@BB@CBBB=BB?B?B;;;CBC?BA@@@<@>@@??>B=ABBBBBC>B6>>888';;1;?;8/600/496618=899AA@@;@BBBB@BB:796<@<@@@C?@;;6;===8=;;;;::=<<AA9977717777>A5:68AAA>98<<;9>>>>-;5:755666(59555(289777:655+522&2553626*..056667776;6>55555058;:0;99777/..6676788?::@475552,3-,,55(,,3-
@ATNG8:04825:00757
GATGGTAGCATCATGCATATCTCACCAGAAGATCAGGAACTCTAGAAGAATTCAGATCTTTAACACGAGAGTAAACGTAAAAAGAAGGTTTTACAAGACTCACGTTAACAATATTGCAGCAGTACGCACACAATCGAAGCGCAGTAAGGATGGCTAGTGTAGCTAGCAAGAATACCACGAAAGCAAGAAAAAGAAGTACGCTATTAACTATTAACGTACCTGTCTCTTCCGAAACGAATGAGTACCTCTCAGACGCTCGTCCTACCATCGAATCACGAAAGTCT
+
ACBC?BBCCCCCCBBBCBBCCCCBA@BFC@BABABB@C@BAA>>@E?CC?B=@BAAABDE>B?BBC>>?CCCDC@B?;==<<,<?8??BKE8CBD@A?>?CCC8858;@@;>>A:====BBBBCCCCCCCCCADCCC?BBBC@AAD?C@BBB@BDECCCCBCCGCBBD?BB@AAA@CCCDD<B@?;88878)8?<ABBFDCCCC@C@CCCC@C?CCD999:BBBBBB?B?BCE>BBA?BBBBBBB>BBBBBBBBBBBBBBB?A8:8:>>AA;??CCCCC?CB@@
@ATNG8:04826:00742
GATGGTAGTAGTACACTAGTCATACCAGAAGATCAGGAACTCTAGAAGAATTCAGATTTTTAACACGAGAGTAAACGTAAAAAGAAGGTTTTACAAGACTCACGTTTAACAATATTGCAGCAGTACGCACACAATCGAAGCGCAGTAAGGATGGCTAGTGTAACTAGCAAGAATACCACGAAAGCAAGAAAAAGAAGTACGCTATTAACTATTAACGTACCTGTCCCTTCCGAAACGAATGAGTACATAGATATACGTATAGCATCGAATCACGAAAGTCT
+
CBBC@CCBBBBEBBCBCDDFCC@@@@CA@<@B;;;C@C?BBBBBBG?BB?C?BC;;:CBB2B?;;8BAA??998.93;4444$5=:?:>>>2@AD?AABBA@@;;;.;>@B?CAA<??A?CAABCCBCCDBBB@CCCC?AABBBBBC?B@BBB@BCBBBAAA@AAACCD@CC????ADBABB=A@>;88889(6>9;777A@@@C<B<@@??;?=AGD@@?ACBBG>C?C?BBC>CDF:::?FCCBBBBBBBBAB>AA>>?>;;;ABB>ACCCCCC>B>>@
@ATNG8:04828:00753
GATGGTAGAGTACAGTGTAGTAGACCAGAAGATCAGGAACTCTAGAAGAATTCAGATTTTTAACATCGTGAGTAAACGTAAAAAGAAGGTTTTACAAGACTCACGTTAACAATATTGCAGCAGTACGCACACAATCGAAGCGCAGTAAGGATGGCTAGTGTAACTAGCAAGAATACCACGAAAGCAAGAAAAAGAAGTACGCTATTAACTATTAACGTACCTGTCTCTTCCGAAACGAATGAGTACTGTATCTATGTGTGCGCTACCATCGAATCACGAAAGTCT
+
;=@@=;;=BCCDDBCCFCCBCCA;;7;;98@A@::58@=:::???C@BB?C?>>..----$-37---8//3333917733333$37,3,333&3331787755325(-(--,2--(-566<>@@>>>@@CCBB@BCCC@BBBA???B=A>A;;6;BBABBBF?BAACCC@AA>A@A9>?BAA989859ADED/>?<AAA>??>>>5:5;A??<?<ABCBB;;;BABAA<?<?AA;A::6:99@@AABBABBCCBCDAAABBB?>>><@AAAA;??==AAA<AAAB
@ATNG8:04839:00773
GATGGTAGGCGACATACATACGCGCCAGAAGATCAGGAACTCTAGAAGAATTCAGATTTTTAACACGAGAGTTAAACGTAAAAAGAATGGTTTTACGAGACTCACGTTAACAATATTGCAGCAGTACGCACACAATCGAAGCGCAGTAAGGATGGCTAGTGTAATCTTGCAAGAATACCACGAAAGCAAGAAAAAAGAAGTACGCATATTAACTATTAACGTACCTGTCTCTTCCGAAACGAATGAGTACAGAGAGTACGATATGTCTACCATCGAATCACGAAAGTCT
+
ACCG@CBB?@?@?;;;;;=999555.55<6<=<::;.4.49::<<<7994849<595===*>8<@666666<:=>19//////$/:)//49;;+999;994444588598<<7<<<055;A>:;===><666<<9@DB?<???559@?9@=;::8=59699:9+//6477;666.55<.555:=4::<6//////#/:)///59/////)/5:899498334::53333338-3.3<?6:99.3377;;><=??9:?>?AA;;;==>>>>:?;;:>:9::8>A?7?877
@ATNG8:04840:00756
GATGGTAGGTGCACATGAGTGTATCCAGAAGATCAGGAACTCTAGAAGAATTCAGATTTTTAACACGAGAGTAAACGTAAAAAGAAGGTTTTACATGACTCACGTTAACAATATTGCAGCAGTACGCACACAATCGAAGCGCAGTAAGGATGGCTAGTGTAACTAGCAAGAATACCACGAAAGCAAGAAAAAGAAGTACGCTATTAACTATTAACGTACCTGTCTCTTCCGAAACGAATGAGTACCTCTCAGACGCTCGTCCTACCATCGATGGATCTGAGTCT
+
:::<@ABA;;55<<<BCAAACCCBC=@??5;;;9947;9C??;>:>:>>:;9>BBCCCCD5C@BCBA>AA000<3<00////$/5.54999+94444@9;9BAA@<@=@@<@@C@ACCCCAAACC;;:@@@@?CCDC?BAACCDCC?B?B@@<@AAAAAAA?BBBBBB@BB>ABB>A@AAA8=<94/////(-60----978884827925176<9BAA=AAA@BAB@B@BBB=B@@=@AA@??C?B??>A???A???AAB?????BBAAA>=:=CC>;;;;;8
@ATNG8:04841:00779
GATGTAGAGAGACTGTAGCGCACCCAGAAGATCAGGAACTCTAGAAGAATTCAGATTTTTTAACACGAGAGTAAACGTAAAAAGAAGGTTTTTACAAGACTCACGTTAACAATATTGCAGCAGTACGCACACAATCGAAGCGCAGTAAGGATGGCTAGTGTAACTAGCAAGAATACCACGAAAGCAAGAAAAAGAAGTACGCTATTAACTATTAACGTACCTGTCTCTTCCGAAACGAATGAGTACGATGAGATCTCGTGTGCTACCATCGAATCACGAAAGTCT
+
CEBBBCCCCDBBBCCJJHCBBBBC=CBB@BCBBBA>A?AAABBAA>AD?F?A@<9:999:%3<>>@BBBAAAA@8@@;;;;;$5>49.5555$5994;B=BCCA;;7;>BB?C@@?@BBBDBBCEBBBBBCCC@CCCC@B?AA998?=A=BBB@ECCBAACCAABDBCC?BB>AAA=A@?==5<<?9?BBBB/==7<///==ABA<B=@?>?;>;>?B;;8;B@@ABB=A?9::59==:?BBCBBBAAACCBAAA==>>>=AA@;;7;AAAA<@@==AAA;AA??
@ATNG8:04842:00747
GATGGTAGAGAGAGCTCTCTCATCGTACTCATTCGTTTCGGAAGAGACAGGTACGTTAATAGTTAATAGCGTACTTCTTTTTCTTGCTTTCGTGGTATTCTTGCTAGTTACACTAGCCATCCTTACTGCGCTTCGATTGTGTGCGTACTGCTGCAATATTGTTAACGTGAGTCTTGTAAAACCTTCTTTTTACGTTTACTCTCGTGTTAAAAATCTGAATTCTTCTAGAGTTCCTGATCTTCTGGTATACACACTCGCTCGCTACCATCGAATCACGAAAGTCT
+
ACAA>@>ECCBBBBB;<:BBBBECECDCCCCC@CCCC>CD?C?BBBBC@@>@@CBB@B>BBAA>A?BCCDBBA@@99:999$3718;CB9>@@A=AA@<@A499@@@A>BCC>>>>>;>>>;><>@@??<;<=BBBA<AA@AAAB>>>A>@>>@@;:;;>>><>;?CB@>>>@@:>>@@@6@<@9<<DDD/AA=>?9@B??@?A>@@<;=<=+=///=7=7?><?@@===><@=AAA@::6:<<:@@@>>>AA><=@@AA>@>@@;>;<@A<@@@A>>>9@>>=
@ATNG8:04847:00762
GATGGTAGGCGACATACATACGCGCCAGAAGATCAGGAACTCTAGAAGAATTCAGATTTTTAACACGAGAGTAAACGTAAAAAGAGGGTTTTACAAGACTCACGTTAACAATATTGCAGCAGTACGCACACAATCGAAGCGCAGTAAGGATGGCTAGTGTAACTAGCAAGAATACCACGAAAGCAAGAAAAAGAAGTACGCTATTAACTATTAACGTACCTGTCTCTTCCGAAACGAATGAGTACAGAGAGTACGATATGTCTACCATCGAATCACGAAAGTCT
+
CCBB?C>D@B@@@C>@@CCDCBCCD@CCCACBBCBB?B@BBBCCCC@BC=?=?ABBCCCC1A=ACDEGECDCCC>DDCDCCC5BBAC:AAA7@BB?BCDBCBA@@;@>AB@CBC@CCBBCCCCCCCBCCCCC?BC@A<A@AA?@?E?C@CBB?CCCDCCCD@BCCCBB@BB?BBB=A@999*9?>;:9:::(9A<D9:9CEECC?@<@@@@=A<@CBAA?@BBAAAB=@=@BB=BA@>@BCBBBCCDBBAAABBAA@CCCBBB@@<@B=>A9>?=?<<91<=:8
@ATNG8:04806:00830
GATGTTAGGCGACATACATACGCGCCAGAAGATCAGGAACTCTAGAAGAATTCAGATTTTTTTAACACGAGAGTAAACGTAAAAAGAAGGTTTTTACTAGACTCACGTTAACAATATTGCAGCAGTACGCACACAATCGAAGCGCAGTAAGGATGGCTAGTGTAACTAGCAAGAATACCACGAAAGCAAGAAAAAAGAAGTACGCTATTAACTATTAACGTACCTGTCTCTTCCGAAACGAATGAGTACTATGTAGAGCTCTATACTACCATCGAATCACGAAAGTCT
+
FBBC@<<B>B@@;CCCCCCCCBDCCACCCAFCBB@>6:4;ABBBAC=@?=??AAB;;;;;;;#;@BBAAAGCBBBK?CC@@@@A0AC=@5<<<<*9A?@CBCCCCDCC=A=AB?BCC@CCBBA@CBCCCCCCCCD@BBBB>B?@@AA@@=B>A@@=@BBB;;;CABBCF@?=AC@AAA499:::,8<;5777787$/>9=0//:7=;><<:89=>7==ADBAA?ACBCCCCAC@BCC=CA@?@CCCBCCAAACBBB@BBCBBBABBBBB@B==;;5;==>A@@;@AAA
@ATNG8:04816:00828
GATGGTAGCTATACGTATATCTATGTACTCATTCGTTTCGGAAGAGACAGGTACGTTAATAGTTAATAGCGTACTTCTTTTTTCTTGCTTTTCGTGGTATTCTTGCTAGTTACACTAGCCATCCTTACTGCGCTTCGATTGTGTGCGTACTGCTGCAATATTGTTAACGTGAGTCTTGTAAAACCTTCTTTTTACGTTTACTCTCGTGTTAAAAATCTGAATTCTTCTAGAGTTCCATGATCTTCTGGGTCTCTCTCTCACGCACTACCATCGAATCACGAAAGTCT
+
BCBC@BBBCB<@;;<<>699ABB@???;AABKFDCBC=CE@E@BBBBBCB@CBBBC@B?@AAA=@=AAAABAA9@<998788#77,39DCD9CBBB?AAA>@A5::CBBB?BAABB???;>>>5;5;<<;;;??;>>==4;:::::;?>>?>>@???;;;;<?G=?;?A@@>>>BB;>>?>>2=8<788888(8>:;;6;>>AB@AABA18888+7===?6;5;?;>>@@;;;9@///=767<5-,,2,****,,,588::99988895777797>776633-366/
@ATNG8:04819:00835
GATGTTAGCGCATATCAGGCAGCCCAGAAGATCAGGAACTCTAGAAGAATTCAGATTTTTAACACGAGAGTAAACGTAAAAAGAAGGTTTTACAAGACTCACGTTAACAATATTGCAGCAGTACGCACACAATCGAAGCGCAGTAAGGATGGCTAGTGTAACTAGCAAGAATACCACGAAAGCAAGAAAAAGAAGTACGCTATTAACTATTAACGTACCTGTCTCTTCCGAAACGAATGAGTACGATGAGAGAGCTCTCTCTACCATCGAATCACGAAAGTCT
+
CCCCB@BCCCBBBCCECC?CCCCC=CEEACBBD@@=@=@@CBBCC@CC>A=?==89898)9?CDCCCCBBBBC<>?@CCCC5DC@D@HCC<CDC@CCCCCCC998;>AD@FCC?BBBBCCCDCCCCCCCCC@CBBB?AAA@AA??:@?A@@>@BBCCBBB?BBCAAA?CC?BBC>????<5=::3:AAAB3BF@@888AAB;;7;<??AA<?<?AAAA?BBBABBA>A?A@@:A??<?ABCECCBB999BAA=>>A>>>=>>@@<@;;<A<@?C@???9??9:
@ATNG8:04820:00829
GATGGTAGCTTACGTACGTCACACGTACTCATTCGTTTCGGAAGAGACAGGTACGTTAATAGTTAATAGCGTACTTCTTTTTCTTGCTTTCGTGGTATTCTTGCTAGTTACACTAGCCATCCTTACTGCGCTTCGATTGTGTGCGTACTGCTGCAATATTGTTAACGTGAGTCTTGTAAAACCTTCTTTTTACGTTTACTCTCGTGTTAAAAATCTGAATTCTTCATAGAGTTCCTGATCTTCTGGACGACGCGCACTGACACTACCATCGAATCACGAAAGTCT
+
69>?:>BBAB:ABB?B==@CBBDEBBBCCCBA=A;;;04=5?8BBBBBBB?BCDCC?A>ABBB@C?CBBBCCCBA<99787)9938;;;1;A?<>BBB=BB999@A9:49@>698BB?BBB@C@BBBBBAAA?BBDD=???@@@@??<;:>>>BD=AAA<AA<A;@?@@@CA@@;>::;;1::A<AAAAA.<9566,277:89>;776====*:558?4<6/0)///<>??=7=;=?BBB?;?@?70/////6668///;88587=5;:A==8==>===>4;877
@ATNG8:04821:00828
GATGGTAGTCTCAGATAGTCTATAGTACTCATCGTTTCGGAAGAGACAGGTACGTTAATAGTTAATAGTCGTACTTCTTTTCTTGTCTTTCTGTGGTATTCTTGCTAGTTACACTAGCCATCCTTACTGCGCTTCGATTGTGTGCGTACTGCTGCAATATTGTTAACGTGAGTCTTGTAAAACCTTCTTTTTTTACGTTTACTCTCGTGTTAAAAATCTGAATTCTTTCTAGAGTTCCTGATCTTCTGGGATGTGTGCGCAGTGCCTACCATCGAATCACGAAAGTCT
+
4444.49;@B@@>95556;9;<?<<<<<:::9555:1:>.6166;;<;;7;::::8<68844./)///////:;;488::.:>+//9;;/0934;5::B>AA<777?@BAHCCCBCDD@CCDAD?CCCCCBBF@CCBB?BBBBCCD@@@@@@AAAA?BBB>@@<@<AAB@@@BCC?BAAAA7@<@>;;;;;;;#;B@@@;ABB@ABCBCE?DCCC3BABBD@D@BAA=ACCCCCC?C?BBBCDD@B::;/;@AABBBBAAAABADAKCC?CCCCB@CCCBBBE?FCAA
@ATNG8:04824:00813
GATGGTAGAGAGAGCTCTCTCATCGTACTCATTCGTTTCGGAAGAGACAGGTACGTTAATAGTTAATAGCGTACTTCTTTTTCTTGCTTTCGTGGTATTCTTGCTAGTTACACTAGCCATCCTTACTGCGCTTCGATTGTGTGCGTACTGCTGCAATATTGTTAACGTGAGTCTTGTAAAGCCTTCTTTTTACGTTTACTCTCGTGTTAAAAATCTTGAATTCTTCTAGAGTTCCTGATCTTCTGGTATACACACTCGCTCCTACCATCGAATCACGAAAGTCT
+
B@@A;B<BCC;;;CCAAA>C>>A<=<666A<B?BCBB=DB?C@CBBBABB:;5?AA9@>AABC6><?BBBBBBAA;=;777'7749773(3<9917;;;AA<@??938<A978@>>=<>??=A=BBAA;;;>=A>??388===<<=:::<A<<=A975699:5::<AAA::;==:<A=;699)/,/<>>>,9936606;9///669<98;<:+6//+/<794=<7///=:8<<>:<;///95//85;>=>?>>>@@??>===AAB<<;;>;9@/--779+--<=
@ATNG8:04825:00839
GATGGTAGTATATCGCGTCGCTATCCAGAAGATCAGGAACTCTAGAAGAATTCAGAATTTTTAACATCGAGAGTAAACGTAAAAAAGAAGGTTTTACAAGACTCACGTTTAACAATATTGCAGCAGTACGCACACAATCGAAGCGCAGTAAGGATGGCTAGTGTAACTAGCAAGAATACCACGAAAGCAAGAAAAAGAAGTACGCTATTAACTATTAACGTACCTGTCTCTTCCGAAACGAATAGTACATAGATATACGTATAGCTACCATCGAATCACGAAAGTCT
+
56;<8<BBBCB===EE???@C969@9>BC669@@:;49;99999/;3:9*0*-5--(/888'969666/////9::/6/333333#33-3-333&333,3333377333(317<7===8==99>>>>A@@BCBCBB@BBHD?@@CBBDAB6;7;;;5;@@BCBBB>AAAAAA<??<@?;6;=///)/00)0;<<<,//*8677:>@<=:=:=<@@:>:=BDAA?@CCCBBB@C@BBB9?:938<;=@BBBBBAAAAACBBAA@@@???=@??@@<A>>?@@@9??88
@ATNG8:04827:00810
GATGGTAGCTCGGCTGATGATATCTCCAGAAGATCAGGAACTCTAGAAGAATTCAGATTTTTAACATCGAGAGTAAACGATAAAAAGAAGGTTTTACAAGACTCACGTTAACAATATTGCAGCAGTACGCACACAATCGAAGCGCAGTAAGGATGGCTAGTGTAACTAGCAAGAATACCACGAAAAGCAAGAAAAAAGAAGTACGCTATTAAACTATTAACGTACCTGTCTCTTCCGAAACGAATGAGTACACACTCTCATATGACACTACCATCGAATCACGAAAAGTCT
+
/7::6<655;//)///5999<<;;;;7:<<8;;::::7<5777/0/846646533333333$317866///-5555,5///////$/6071777+5572785534---(-,--(..249999>@AA@@@@CBCCC?BBBC??@@ACA9:79<A?@;?A><<<<B<??B@==17303;94;;3333&733,777777$7868626878=;058(77779@:88@@@<@999@@<7<>877*3882444;<<;<:::333:::==C?>><<==8;::9>993734499&4999
@ATNG8:04828:00791
GATAGTGGTCATATGAGAGTGTGTACTCATTCGTTTCGGAAGAGACAGGTACGTTAATAGTTAATAGCGTACTTCTTTTTCTTGCTTTCGCGGTATTCTTGCTAGTTACACTAGCCATCCTTACTGCGCTTCGATTGTGTGCGTACTGCTGCAATATTGTTAACGTGAGTCTTGTAAAACCTTCTTTTTACGTTTACTCTCGTGTTAAAATCTGAATTCTTCTAGAGTCCTGATCTTCTGGACAGAGTGTGCAGATACTACCATCGAATTCGAGCGAAAGTCT
+
?>?=000)/999<?BBCCCCCBBBA@@?;:09=>>8==9=;?@CBBBBAC>?AA?B=BEBB@C@CCCB;<;BC=;;;;;';D<BBDK@BCBD?B@@<@C8::CBBB?BCBBCCCD?BAA795:BCABB?<8;BBB<DDCCCCCCCC@@@BBAA?BCC@BB?B@;;;BBBDDD@B@AAA7A=C@;;;;;*;;@@@6@@A@A;;;:92999*9@=99.999929@:::9==8=99999;:>>=??>@A>?999>995=;;444.4//86(,(,,,,,---(/887
@ATNG8:04828:00792
GATGGTAGACACGTGTGCTCTCTCGTACTCATTCGTTTCGGAAGAGACAGGTACGTTAATAGTTAATAGCGTACTTCTTTTTTCTTGCTTTCGTGGTATTTCTTTGCTTAGTTACACTAGCCATCCTTACTGCGCTTCGATTGTGTGCGTACTGCTGCAATATTGTTAACGTGAGTCTTGTAAAACCTTTCTTTTTTACGTTTACTCTCGTGTTTAAAAAATCTTGAATTCTTCTAGAGTTCCTGATCTTCTGGATAGCGACGCGATATACTACCATCGAATCACGAAGTCT
+
//7:+//ACBB;;6>666==@;:<<955555549499,4<5:3::877::*0/8//)/1337<69.33;;8=9991777777$77,3322'277>8973>1788(377,37;15222757:9565.54=;=8825506666477566677879:=76683---0--)-(/58A88:>>7;7777)74;9/989898&67666.----336999;/99996$6994;63949?6CA?;5//*//6668//,/==9==;;;@@???<;;A>>>>><=:66667///;6616:::
@ATNG8:04831:00809
GATGGTAGAGTACAGTGTAGTAGACCAGAAGATCAGGAACTCTAGAAGAATTCAGATTTTTAACACGAGAGTAAACGTAAAAAGAAGGTTTTACAAGACTCACGTTAACAATATTGCAGCAGTACGCACACAATCGAAGCGCAGTAAGGATGGCTAGTGTAACTAGCAAGAATACCACGAAAGCAAGAAAAAGAAGTACGCTATTAACTATTAACGTACCTGTCTCTTCCGAAACGAATGTGTACTATAGACTATCTGAGACTACCATCGAATCACGAAAGTCT
+
/:;?@A?BCCCCCBBBFCBBBE@@@<@@A=@BC@AA?A?CAAAAAA=BB?C?A@=:9:::(99@A:@?>?<377.87;B@@@19:658>B>9CCJAG<<;CBA;;5;;;:4:@@;=?>=0//<<:;@<;?;<8=@@@=@@??BCCD@CAB;;9;AAAAAAA>??@AAA?CB@BBB?B???C=ABA?BDDDD3B@7;:>>???@@=@<@@@@<@=@@CCC@CCCBBBG@B?B@@9??@:000C@@BCBBBBBB?@ACCBAABCBBD?@0000,0>>>@@@>@BBB
@ATNG8:04831:00816
GATGGTAGTGTGTCTCTGAGAGTAGTACTCATTCGTTTCGGAAGAGACAGGTACGTTAATAGTTAATAGCGTACTTCTTTTTTCTTGCTTTCGTGGTATTCTTGCTAGTTACACTAGCCATCCTTACTGCGCTTCGATTGTGTGCGTACTGCTGCAATATTGTTAACGTGAGTCTTGTAAAACCTTCTTTTTTTACGTTTACTCTCGTGTTAAAAATCTGAATTCTTCTAGAGTTCCTGATCTTCTGGGATGTGTGCGCAGTGCCTACCATCGAATCACGAAAGTCT
+
4444.49;;;45555559999;9:;>545559.9<A<6>>@B@AAABBBBABBBBC>BABCCD@C@CCGCICHBB>;;;;;;%:A=BCCEGEBCB:;6A=@B=AABBCDAEDEDCCBB@CCC@C?CCDCCCAA=ACCC@CCCCCBBBB@A@EBBBA?BBB=BA>A@BBBDDCCBA=A@BBB3A<A8;;CCCCC#DBCCC>CCBCFDCBBB@DHKF5BBBCC?A?AC@CBBBBCCAE?@AACBB?B;;;0;;;<AECCDDCCAAD@CBC@CCDCC@BBFGFCC>GCBB
@ATNG8:04831:00824
GATTAGTATAGAGCTCTACATAGTACTCATTCGTTTCGGAAGAGACAGGTACGTTAATAGTTAATAGCGTACTTCTTTTTCTTGCTTTCGTGGTATTCTTGCTAGTTACACTAGCCATCCTTACTGCGCTTCGATTGTGTGCGTACTGCTGCAATATTGTTAACGTGAGTCTTGTAAAACCTTCTTTTTACGTTTACTCTCGTGTTAAAAATCTGAATTCTTCTAGAGTTCCTGATCTTCTGGGTGCGCTACAGTCTCTCTACCATCGAATCACGTAAGTCT
+
CCC?ABBCCCCCBBBCCCBJCECCD@@ABB@CBBD>CC@C@CA@?CBC?CCBAA>A=ADBC?B?AA@ADCCAA=@@?@?/9949@@B;CCBC>BBB=@A9>>?AA>5;;;;;;BB<?>D=D>>>>=====8=>==:=>@@?@?>>?AA>>>@<7<//+/97<16;A@@>>::68<=AA2A4:39::::*;>>>?7>87875::9=0////'./..9383==077;;9<<<?98:----*,2394-./556799888AA@>?;;5:>>::6;=====?:>@<=
@ATNG8:04841:00819
GATGGTAGGCGAGAGTGAGACGCAGTACTCATTCGTTTCGGAAGAGACAGGTACGTTAATTAGTTAATAGCGTACTTCTTTTTCTTGCTTTCGTGGTATTCTTGCTAGTTACACTAGCCATCCTTACTGCGCTTCGATTGTGTGCGTACTGCTGCAATATTGTTAACGTGAGTCTTGTAAAACCTTCTTTTTACGTTTACTCTCGTGTTAAAAATCTGAATTCTTCTAGAGTTCCTGATCTTCTGGATATGAGTGACTCGTGCTACCATCGATGGATCTGAGTCT
+
BBCC@CCC@BBBBDCCCCCBBBBCCBCCD@@@?CCCD=BB@D@@@@CDDD?ABAC?;?588:BB?C@BBBBBBBBB?BBBBB3BC=BBCC3?@?C?CCC@BB>@>BBBB?B998DD>=9=@@=@:=>C>>>>>:=?==5;;>>==>AAB???A???=AAA=>>:><>>>@AAA;;88=>CC2A;A::6666+6<333)--7---7658-6552$2666:5:5=>4>C>>=><8;588?@@A:>=?<?B@@>;:;=>>>?>===??B=AA>>>;;6:>>>>;7777
@ATNG8:04844:00798
GATGGTAGAGAGAGCTCTCTCATCGTACTCATTCGTTTCGGAAGAGACAGGTACGTTAATAGTTAATAGCGTACTTCTTTTTCTTGCTTTCGTGGTATTTCTTGCTAGTTACACTAGCCATCCTTACTGCGCTTCGATTGTGTGCGTACTGCTGCAATATTGTTAACGTGAGTCTTGTAAAACCTTCTTTTTACGTTTACTCTCGTGTTAAAAATCTGAATTCTTCTAGAGTTCCTGATCTTCTGGTGTCTGATCTGTATCACTACCATCGAATCACGAAAGTCT
+
AC@A?B@BAAA@BBB;;;BBBBBBCBBBAAAA=ABBC>CC?C?C?A@BCA6;9@??7@?AABB?B>AABBBBBBB?BBBBB2AA?BBCC=AAAC8=900*0=:000/9959=88><>>>888<?;@??>;:;><ABBB:;;<AAA?>>>@@@===?8:;:;?>8=:==>AB@@?D;??BBB5A1718>>?>/@A>>>9>@>>>AB>==:9888*9///=9@9@?=DEC?;;;:=<===@>>:>=>:<<<:::>?==>>>C?>>>@@<@@@AA:>>=A@@A:@A=>
@ATNG8:04846:00815
GATGGTAGTGTGTCTCTGAGAGTAGTACTCATTCGTTTCGGAAGAGACAGGTACGTTTAATAGTTAATAGACGTAACTTCTTTTTCTTGCTTTCGTGGTATTCTTGCTAGTTACACTGAGCCTCCTTACTGCGCTTCGATTGTGTGCGTACTGCTGCAATATTGTTAACGTGAGTCTTGTAAAACCTTCTTTTACGTTTACTCTCGTGTTAAAATCTGATTCTTCTAGAGTTACCTGATCTTCTGGACAGAGTGTGCAGATACTACCATCGTATCACGAAAGTCT
+
0/99278=9:;;=/////977954544444:;5:333(583:8==<;:::4//////)/)/;<=9=:A>6//://)//)/////$//)5:>>2=55515::6;;6;>==;94799:///7;5/5059;9;><;::8666=:??C@>;5559<<<555<8<89444-36:3444559:5:::::&/)/4::<<.:=555)555599555<.555&5;;666;@?9==////:)//3//-5571///5777665:9997777///7773/55:<<<<<;;;<)5555
@ATNG8:04798:00869
GATGGTAGCTCACGTACGTCACACGTACTCATCGTTTCGGAAGAGACAGGTACGTTAATAGTTAATAGCGTACTTCTTTTTCTTGCTTTTTCGTGGTATTCTTGCTAGTTACACTAGCCATCCTTACTGCGCTTCGATTGTGTGCGTACTGCTGCAATATTGTTAACGTGAGTCTTGTAAAACCTTCTTTTTTACGTTTACTCTCGTGTTAAAATCTGAATTCTTCTAGAGTTCCTGATCTTCTGGATAGCGACGCGATATACTACCATCGAATCACGAAAGTCT
+
:;>>59:=@A=55559555<;;99ABAA@>000/0=3=@.9055===B>;B===B?B@C??>4>9:ABBBBB:?6>>??>.;</777777$3::=6=<?7>?@@998=@377==?9;:57:9<A<A@:::<=?;??@A388==;;;>>?AA@;77@7///9<<+/-8>AABAA@@<><<<9,;6=9=?BBBB)AA676.79////://71666-6//-6060//)/99=///9=7@@;6661///599<@B@@@A>;;;?@@A@<=7=///@6;;??AAH;H<;;
@ATNG8:04799:00886
GATGGTAGTGATACAGATCAGACACCAGAAGATCAGGAACTCTAGAAGAATTCAGATTTTTTAACACGAGAGTAAACGTAAAAAGAAGGTTTTTTACAAGACTCACGTTAACAATATTGCAGCAGTACGCACACAATCGAAGCGCAGTAAGGATGGCTAGTGTAACTAGCAAGAATACCACGAAAGCAAGAAAAAGAAGTACGCTATTAACTATTAACGTACCTGTCTCTTCCGAAACGAATGAGTACGATGAGATCTCGTGTGCTACCATCGAATCACGAAAGTCT
+
5CBB>BBBBCCCDDBCCBBCCGDDB@CBB?B@A;;:6;59??998?9??7A>999@<<8=9%96?A@<>8BBBBC;@=:4444$4;7;.99999#9<D?C=;;DEDCB?D?CC?BBB>A@@AABBBBAACCCCCC?BBCD>AA@?@@>=9=;@::7;CBCCCCD?CBBBBC@BA=A?@8?=??@8@@>;>@@@@2AA?BCCCCCD>>494:<=>1808>@;;:;CBBACC@D?BBC>CBB?BBBBBBB>>>BBBBBB===BB;<>A>>;>AAAA<??::@AA;A;:;
@ATNG8:04802:00840
ATGTAGTGTCATATGAGAGTTTGTACTCATTCGTTTCGGAAGAGACAGGTACGTTAATAGTTAATAGCGTACTTCTTTTTCTTGCTTTCGTGGTATTCTTGCTAGTTACACTAGCCATCCTTACTGCGCTTCGATTTGTGTGCGTACTGCTGCAATATTGTTAACGTGAGTCTTGTAAAACCTTCTTTTTACGTTTACTCTCGTGTTAAAAATCTGAATTCTTCTAGAGTTCCTGATCTTCTGGACGACGCGCACTGACACTACCATCGAATCACGAAAAGTCT
+
------8//55559<555;;909;99:55<6@;;;4;>9B:=====CC@BBBBC9<99@@=1646>>>>?<<;655555$5:59:;>)////)-660-/)/::;55.5555;:;;7;>?8<9==666;;=5<<;;909;55665<;<<666;;;9=<<8<;3837/0/9:;99<@4444&56;.55555$4/;;;)///<<:;;9<.5555$5/--7(-(--3---999939399:54/37//)/;779<>?>666<;;666<=9<::44.44995555&5:;;
@ATNG8:04806:00859
GATGGTAGCTCACGTACGTCACACGTACTCATTCGTTTCGGAAGAGACAGGTACGTTAATAGTTAATAGCGTACTTCTTTTTCTTGCTTTCGCGGTATTCTTGCTAGTTACACTAGCCATCCTTACTGCGCTTCGATTGTGTGCGTACTGTTGCAATATTGTTAACGTGAGTCTTGTAAAACCTTCTTTTTACGTTTACTCTCGTGTTAAAAATCTGAATTCTTCTAGAGTTCCTGATCTTCTGGACGACGCGCACTGACACTACCATCGAATCACGAAAGTCT
+
::;B9CCCCDC===@@:6:C?BBB@@@AABBB>A@AA8>@4;4:A@AC@@<@BBBB@C@CBCC@C?BBBAAACCC?BBBA@/??2:833(33332733,3?/79;8;=2;>??BA@@<@@>:=8;;;??=@@<?@:716;///97<;CDA@<::8365?:9;7;;?????A??>799??>1?8=7;;BBB/@@===6>>A;;;??==:>EED/=>??A=A=??<??AA;;;:?5;;;>>>;??B:=<>====>@@@@@AAAAA??:>:::A=AAAAAAA:A@?=
@ATNG8:04806:00867
GATGGTAGGACGAGCGTCTGAGAGGTACTATTCGTTTCGAAGAGACAGGTTCGTTAATAGTTAATAGCGTACTTCTTTTTCTTGCTTTTCGTGGTATTCTTGCTAGTTACACTAGCCATCCTTACTGCGCTTCGATTGTGTGCGTACTGCTGCAATATTGTTAACGTGAGTCTTGTAAAACCTTCTTTTTACGTTTACTCTCGTGTTAAAAATCTGAATTCTTCTAGAGTTCCTGATCTTCTGGATATGAGTGACTCGTGCTACCATCGAATCACGAAAGTCT
+
56@=8<@@;@BBBCBBBCCABA@@=@ABB:;:;CEC>HCB?BCCCDCB?B?CDC@C?CC@A>A?CCAAABBB?:77777(9<9<ABBB:BCCC?BBB>BB<==@CCC?BABBBB@@=BAA;@:=?=>>A>A;AAAA5=>A>>@@@@@DAA:::><@@C;?>;A<A>A>?@B>><>==AA5?<@<??AAA/AA@@@6>>>888><<<18888(6==>@<A=AA<@@@>>>>=B;>>AAAA9==><AAAA@;;;@@@@@???@AAA<?>=>D>>;533;94;333
@ATNG8:04812:00841
GATTATTGTCAGTGCGCGTCGTCCAGAAGATCAGGAACTCTAGAAGAATTCAGATTTTTAACACGAGAGTAAACGTAAAAAGAAGGTTTTACAAGACTCACGTTAACAATATTGCAGCAGTACGCACACAATCGAAGCGCAGTAAGGATGGCTAGTGTAACTAGCAAGAATACCACGAAAGCAAGAAAAAGAAGTACGCTATTAACTATTAACGTACCTGTCTCTTCCGAAACGAATGAGTACATTGATATACGTATAGCTACCATCGAATCACGAAAGTCT
+
A@>269:::=AABBABCCCGCCC@CCC@BBCCBA>B@CBCCCCC@CC?B?BACC@AAA2B@CBBAAABAA@@8?>;;;;;*;C=A?BCC9CBB?BBCBABCBB>B?BB>@AD@F@??BBCCBBBCCL@@A@BBAA?ACBBBDAC@D?B::::CAB???B?AABBAB>AA=???499999,999;===??.<=69555<<:9:9=6<>=<5:49;B@@=@@CBBBB?A?ABA<ACB@BBBBBBBBB?BBBBBCBBBBBAC????:=;;;A=AAAA:::6;@AB
@ATNG8:04818:00874
GATGGTAGCTCTGCTCTGACTCTCGTACTCATTCGTTTTCGGAAGAGACAGGTACGTTAATAGTTAATAGCGTACTTCTTTTTCTTGCTTTTCGTGGTATTCTTGCTAGTTACACTAGCCATCCTTACTGCGCTTCGATTGTGTGCGTACTGCTGCAATATTGTTAACGTGAGTCTTGTAAAACCTTCTTTTTTTACGTTTACTCTCGTGTTAAAAATCTGAATTCTTCTAGAGTTCCTGATCTTCTGGTATACACACTCGCTCGCTACCATCGAATCACGAAAGTCT
+
56==9=BCCBB=CDCCCBCBAAABBBBCAD::4:AAAB8CC?B?BBAAADDADCD9;9;@CCCD@DADDCCC;;9D=@???@,;;59:999*4<994??=99@259@?@A?BCCCCBBB@CCC@C@DCCCCBCC@BAAA?CB@AEEBBBCCCBBBCC@CCC>@@?A>@@@;;;BCD?BAAA@7@?C9;<GCCCC#AACCC=CCDCBBAA@@=A@AA,>??@A6;8;B?CBBA@BB=@=@A@AAA9@9;5;AAAA@@?@@;:;B@@@CCE@BBC??;?<?@;;;7;CCC
@ATNG8:04818:00876
GATGGTAGCGCGACGAGCGTAGACCAGAAGATCAGGAACTCTAGAAGAATTCAGATTTTTAACACGAGAGTAAACGTAAAAAGAAGGTTTTACAAGACTCACGTTAACAATATTGCAGCAGTACGCACACAATCGAAGCGCAGTAAGGATGGCTAGTGTAACTAGCAAGAATACCACGAAAGCAAGAAAAAGAAGTACGCTATTAACTATTAACGTACCTGTCTCTTCCGAAACGAATGAGTACGATGAGATCTCGTGTGCTACCATCGAATCACGAAAGTCT
+
444939::<5666<<<@CA@><00+/773:<<<;?9?:DC@??;=3976;:=@?=;;;;);8?ADBAAC989@998;B???+=<7<.595&5@@>AAAAAAB;;:;?BA@CCB?BBBBCCCCCCCDG@@@B@CCCC@BAAAAAAA4:6;;;5;C@@@BCB>AABBBB@CG>AAB?BB???8=>>8?CCCC3BB7;;;======:=<???B=A=@@CBB?@@???@A=A<@@F<AAE99:CAA@ACA:9:AA;;;;CC?=;::>==BA>>>:=888AAA;ACAA
@ATNG8:04820:00861
GATGGTAGGCGAGAGTGAGACGCAGTACTCATTCGTTTCGGAAGAGACAGGTACGTTAATAGTTAATAGCGTACTTCTTTTTTCTTGCTTTTTCGTGGTATTCTTGCTAGTTACACTAGCCATCCTTACTGCGCTTCGATTGTGTGCGTACTGCTGCAATATTGTTAACGTGAGTCTTGTAAAACCTTCTTTTTTACGTTTACTCTCGTGTTAAAAATCTGAATTCTTCTAGAGTTCCTGATCTTCTGGTGTCGTCTATCATGTACTACATCGAATCACGAAAAGTCT
+
:::<<@AA=CCCCCDCCBCC;6;CCDBBBCB@;@99:4;C@C?BBCCCCC?BBBBB>B?BBAA?A>AABBBBBBC=777777$9?;>9:9:9':@==3:9>;9939@@BBB>AAB?AB>>;>DD5666@=??AAA<AAAA;@>@@>>=>=A@@>>=@@<;;;=AB=A<@==>AAA==9=@@AA5A<>9767666%8>99:1:=;///==<@<ADDD/???@A<A;::7;:<>;=;:><>=@>>A:?>@<866==9666===C@@@?????===A=BAAA6333-3933
@ATNG8:04834:00846
GATGGTAGCGCACACATAGATACAGTACTCATTCGTTTCGGAAGAGACAGGTACGTTAATAGTTAATAGCGTACTTCTTTTCTTGCTTTCGTGGTATTTCTTGCTAGTTACACTAGCCATCCTTACTGCGCTTCGATTGTGTGCGTACTGCTGCAATATTGTTAACGTGAGTCTTGTAAAACCTTCTTTTTTACGTTTACTCTCGTGTTAAAAATCTGAATTCTTCTAGAGTTTCCTGATCTTCTGGGTGTATCAGCGAGTATCTACCATCGAATCACGAAAGTCT
+
7799;@B@AA;;56666<=C>;9:CB???BAA=@;;;/9?7=;>>>CCCGABCBBB@C@CECC?B@BCDBBBCBB>@@@@5@B8;9CC>CCA@;A9;;,:A;ABCDDC@CEFEFCBB?CCC?B=BBCCCCCC?BBDD?BCCCCBBBCBDCEBBBB?BAA=99::=AADBBBDAB=@;;:;.;5;=;;;;;;%;ABBC?ECCCCCCCBA5;;;;*;@@AB?B?BB>ABBBBBCB>A@CDBBBB=@::;0;<;ABBCAAA;:;CCCCCC@>>>0/)/777//0(4444
@ATNG8:04835:00883
GATGTAGTGTCATATGAGAGTGTGTACTCATTCGTTTCGGAAGAGACAGGTACGTTAATAGTTATAGCGTACTTCTTTTTCTTGCTTTCGTGGTATTCTTGCTAGTTACACTAGCCATCCTTACTGCGCTTCGATTGTGTGCGTACTGCTGCAATATTGTTAACGTGAGTCTTGTAAAACCTTCTTTTTACGTTTACTCTCGTGTTAAAAATCTGAATTCTTCTAGAGTTCCTGATCTTCTGGTCTACTACACTGTACTCTACCATCGAATCACGAAAGTCT
+
CCBB@?ACBBAA@>CECCCCCCCCBBAA@9:6:BBC>CC>B@BGDCCDB@CCCCC@C@BBCD;;:CDGCDC@?:@A@A@2AC?A@DM>BBBB:;9C?BC?BBBBBB>BCBCCCCCACED@B?CDCCAAAC?AABB8;;BBBBBBCCDCCBBBC@CCB?BC?C?ABCCCDCBB6;;;;;.;=A=;;;;;*;AAAC=B@@@BBCBBC?BBBB0B@@AC@CBHH@AA@CB@@=@@@AACBD>@AB?BBBCCCCCCBBBCC;;;CCD=::;;;6;BBBCCC?CBBB
@ATNG8:04836:00854
GATGGTAGTGTCATATGAGAGTGTGTACTCATTGTTTCGGAAGAGACAGGTACGTTAATAGTTAATAGCGTACTTCTTTTTCTTGCTTTTCGTGGTATTCTTGCTAGTTACACTAGCCATCCTTACTGCGCTTCGATTGTGTGCGTACTGCTGCAATATTGTTAACGTGAGTCTTGTAAAACCTTCTTTTTACGTTTACTCTCGTGTTAAAAATCTGAATTCTTCTAGAGTTCCTGATCTTCTGGTAGAGCTTGCATATATCTACCATCGAATCACGAAAGTCT
+
<=;?<?=AAABAC<>>CGCCCCCCDCBBE@??;::9/5D;@>BBCDCED@CCFCC@C@CCA@>A@DCBGBBAAC>;::99*;B>BBBBB8BABB@BBE@DGABBADCDACCGICCCB@CCE@B?BCDECAAA@CCCB@CDC:;:CCCCCCCCBBB?BBC@CC@C?BABAFBBBB>BABCB9B?B>@@@A@0@CCDD>BBCCCCAAAC@CCCC5C;;;C?B?BB=@@A@@;;6;@BBACBD?BABABBGEGGDACBBCBBCBCCBG@C@@@A>AABCCDC>CBBB
@ATNG8:04838:00872
GATGGTAGTATAGAGCTCACATAGTACTCATTCGTTTCGGAAGAGACAGGTACGTTAATAGTTAATAGCGTACTTCTTTTTCTTGCTTTCGTGGTATTCTTGCTAGTTACACTAGCCATCCTTACTGCGCTTCGATTGTGTGCGTACTGCTGCAATATTGTTAACGTGAGTCTTGTAAAACCTTCTTTTTACTTTTACTCTCGTGTTAAAAAATCTGAATTCTTCTAGAGTTCCTGATCTTCTGGTGTCTGATCTGTATCACTACCATCGAATCACGAAAGTCT
+
//9:6:AA@AA;;6@=6:9>A@ACB@@@B@@=@BAC=BA@C=:9:BB:98:A::9?A499??8>=@98:AB<8=6@:===+?:.2255,5;;;4=8=7=B>@AA@8817=>886>A;@>>;>>B@@888;;8=>?@=@AAACC@???A???=<<4:8818>9>9??>;;;@BB:;;;@@5@=A=@@@@@.99=>>2:///679<<<188998%8;9;9:<:>>:?>>@:8:<A<A@;;;?;>>?;>;;;=>;;;==>>>@@?@?@<??@@@<>>???AA:A;;;
@ATNG8:04838:00888
GATTAGTATAGAGCTCTACATATACTCTTCGTTTCGGAAGAGACAGGTACGTTAATAGTTAATAGCGTACTTCTTTTTCTTGCTTTCGTGGTATTCTTGCTAGTTACACTAGCCATCCTTACTGCGCTTCGATTGTGTGCGTACTGCTGCAATATTGTTAACGTGAGTCTTGTAAAACCTTCTTTTTACGTTTACTCTCGTGTTAAAAATCTGAATTCTTCTAGAGTTCCTGATCTTCTGGGCAGACTCTCACACGCCTACCATCGAATCACGAAAGTCT
+
C@@>ABCCCDBB@CCCCCCCCCCCCCCB>BDDD>BB@C@CDDCCDD?CCBBC@C@CCCC@C@CDDCBCB@@<@AAAA0@@?ABBC?CDDC@CBB;A@;@?@BCB?BBBBCBBB@BBC?B?BBBBBA@C>CBBA:>>>>>>????AAA@?@@<A>>:>A=A<>>@@AA@AA=A@@@@5@<@:==DDD/AB===*//7///>99<18887'299@@;@6;;7;98=///9=599@@@B588A@8@=<===>>>@@AA@B;@@D>=>>>A:=>??>>>9>A??
@ATNG8:04839:00858
GATGGTAGCACACGAGATCTCATCGTACTCATTCGTTTCGGAAGAGACAGGTACGTTAATAGTTAATAGCGTACTTCTTTTTCTTGCTTTCGTGGTATTCTTGCTAGTTACACTAGCCATCCTTACTGCGCTTCGATTGTGTGCGTACTGCTGCAATATTGTTAACGTGAGTCTTGTAAAACCTTCTTTTTTACGTTTACTCTCGTGTTAAAAATCTGAATTCTCTAGAGTTCCTGATCTTCTGGTGTCTGATCTGTATCACTACCATCGAATCACGAAAGTCT
+
444905:<@CAB;=6>@IECBCC?CCBCBCCCACDCD>CC@C@CBCDGDD@CBB@@=@?BBCC@B9;;;======6===>?+::5::::5:CCC?@???CC>:99CCC<@?BBBC??<;;;<@=BABAA==><@@;;5;;>>>888???>?====8==>;>B=B<@888AB@@@<>>@@@3?<?=A@@>>>'=;666+--6---;66:=@AAA.>;77<6;3//-99---74;,-/56996::@899:////::>;;;AACBBBB<=>>??7:::;:@@:@A@@
@ATNG8:04846:00857
GATGGTAGCACGACACGACGATGTGTACTCATTCGTTTCGGAAGAGACAGGTACGTTAATAGTCAATAGCGTACTTCTTTTTTCTTGCTTTCGTGGTATTTTCTTGCTAGTACACTAGCCATCCTTACTGCGCTTCGATTGTGGCGTACTGCTGCAATATTGTTAACGTGAGTCTTGTAAAACCTTCTTTTTACGTTTAACTCTTCGTGTTAAAAATCTGAATTCTTACTAGAGTTCCTGATCTTCTGGAGATACACATGATACTCTACCATCGAATCAACGAAAGTCAT
+
56<<8=ABBB966<;;;>;;;;=;;<CCCCCC@B;;;0;B2;49444444.4555:7:8=BA895>@@BBBBB=B6;;8888$794;987(3::=/770/0&08)..-----588967;422205/78><<855688=A9@@@=A>?>=A@@AA?:5:==:>><@=AAB@>==AA;>;;;:/:0818////(/7999)-(-3--(-69-/)-666'6-//7375@@<>>@@@>>?;>:==>>>><>AA;88888??@888@@>>==>AA<=>=>;7<//+/<;<199;;;
@ATNG8:04847:00879
GATGGTAGGACGGAGCGTCTGAGAGGTACTCATTCGTTTCGGAAGAGACAGGTACGTTAATAGTTAATAGCGTACTTCTTTTTCTTGCTTTCGTGGTATTCTTGCTAGTTACACTAGCCATCCTTACTGCGCTTCGATTGTGTGCGTACTGCTGCAATATTGTTAACGTGAGTCTTGTAAAACCTTCTTTTTTACGTTTACTCTCGTGTTAAAATCTGAATTCTTCTAGAGTTCCTGATCTTCTGGATACACTCATGTGCACCTACCATCGAATCACGAAAGTCT
+
4:<<7<=@=<54.5=546>@=<0/0)///;:5516::=8??<@@BBCDCBCABBDCB7989BBC>B?BCCCBCBAB>;;;;;*;B>@AAB6?:;9.55<799:;><<<>:>>;;>A>>:>>A<B?CCDCCC@B?@ABBAICCDCBCCCCCBBBA;;8<BB>;;6;5;ABBBCB@?9=::::*929<AEEEFE*BA;;;6;BBBBBB;;;4;::-9<=00*0+0=9>ABDAAA8:8;AAA;;4:;;5;CB@@@BBBBBBBCAA>ACB?AAA@?<@=@@<<<0<E;;
@ATNG8:04799:00936
GATGGTAGATACTCGCTGATACACCCAGAAGATCAGGAACTCTAGAAGAATTCAGATTTTTTTAACACGAGAGTAAACGTAAAAAGAAGGTTTTTTACAAGACTCACGTTAACAATATTGCAGCAGTACGCACACAATCGAAGCGCAGTAAGGATGGCTAGTGTAACTAGCAAGAATACCACGAAAGCAAGAAAAAAGAAGTACGCTATTAACTATTAACGTACCTGTCTCTTCCGAAACGAATGAGTACGAGAGAGCACACGTGTCTACCATCGAATCACGAAAGTCT
+
8:5926<>DD@AB;6:?BBABACCC=BBB?AABA@@=@?@@@000>:==:@9=@00/=====#=7::7?::>88;;37799999'44.5.55555#5<<9;:99BBBCD@CFBB>B:;6;BBABDDECCCCCBBBB@CCAA>@@AAAAAB@C@C@@?@EDCCBCCABCBBBB?BB?BDC?AA999,7=<9979999%9>;?@A>BABAA8;7:ABB:=:=BCBB@BEBCCBB=?;?>>7?AB?BBBBBCCB@>>B>>>CAAABBBBB>BA<AB@@@<@@BBBCC<A:::
@ATNG8:04802:00928
GATGGTAGCGCGACGAACGTAGACCCAGAAGATCAGGAACTCTAGAAGAATTCAGATTTTTAACACGAGAGTAAACGTTAAAAGAAGGTTTTACAAGACTCACGTTAACAATATTGCAGCAGTACGCACACAATCGAAGCGCAGTAAGGATGGCTAGTGTAACTAGCAAGAATACCACGAAAGCAAGAAAAAGAAGTACGCTATTAACTATTAACGTACCTGTCTCTTCCGAAACGAATGAGTACGAGAGTCAGAGCAGAGCTACATCGAATCACGAAAGTCT
+
8<:@=@<:=>A@BBAA?ABBCCCCI?CBCABCCBDC=@=@@@@@@A>AA?A@BBBACCCC2C?AAAAAACCCCD<ABB=AAA6@@;<4877&222+2==;;;:=?:=5:<4:66+57579<>@>>A>>;:;B8==>><@@<;=:88079=7817<>>@@>?;>@@==><@A=??@688BDE9:::;AACCC.880769<888:C;C9>;;;9>295/.648/..99928375;09..).5566888<8<<;<A?;==<9<<====?>>==:====:::09:56
@ATNG8:04809:00892
GATGGTAGTATAGAGCTCTACATAGTACTCATTCGTTTTCGGAAGAAGACAGGTACGTTAATAGTTAATAGCGTACTTCTTTTTCTTAGCTTTCTGTGGTATTCTTGCTAGTTACACTAGCCATCCTTACTCGCGCTTCGATTGTGTGCGTACTGCTGCAATATTGTTAACGTGAGTCTTGTAAAACCTTCTTTTTACGTTTAACTCTTCGTGTTAAAAATCTGAATTCTTCTAGAGTTCCTGATCTTCTGGATACACTCATGTGCACCTACCATCGAATCACGAAAGTCT
+
59>?9=ADCCCAAAB@AAA@;@>@@BA@@BAA=?;000)0<*/)//)/88694:989>,/*//69(/(//6::888<6>@@@?/==157222'233..)..73662289=9;5;=;776//)/<9-3-7//../-.6*..9949@>>??>??=>>>=<<<,///599599>>>@@@AAA6;;:::1:;@<>=DDD/>>>>>9><AA@@<?@;<:-////(////<7=5>>=A@@@???<?:==@=>@066=7===A@==>??@>>>?@<@@A==;=AA=B>>>@@@8@>=<
@ATNG8:04816:00893
GATGGTAGCGCATATCAGCGCAGCCCAGAAGATCAGGAACTCTAGAAGAATTCAGATTTTTTAACACGAGAGTAAACGTAAAAAGAAGGTTTTTACAAGACTCACGTTAACAATATTGCAGCAGTACGCACACAATCGAAGCGCAGTAAGGATGGCTAGTGTAACTAGCAAGAATACCACGAAAGCAAGAAAAAGAAGTACGCTATTAACTATTAACGTACCTGTCTCTTTCCGAAACGAATGAGTACGATGAGAGAGCTCTCTCTACCATCGAATCACGAAAGTCT
+
B<@B8@55;@BBBCBHCBBCCBBBD=CEGACCBBBB8;7;ABBABB@BB?B??>@;;;;;;%:<@AABCCC;;9F>D@BBAAA2ADAC@CDDD5CCBAGCCBBDCBB@CACC?BBC?BBBBCCCCBBBBBCCCC>CBDD?BBBBCCBC>@;A@?;ACCDCCCC?BBDDBB?BA>AA@<?@999+9=>999999(8A<A9::CECBB?B?BBAA7:5;=@?@<@@AAA;::0<>BBC?BBB@BBCCCCCAAAA@BBBABBB>>>CA>>?;?=>>?<?;??BBA;BA;;
@ATNG8:04817:00934
GATGGTAGGTGCACATGAGTGTATCCAGAAGATCAGGAACTCTAGAAGAATTCAGATTTTAACACGAGAGTAAACGTAAAAAGAAGGTTTTTACAAGACTCACGTTAACAATATTGCAGCAGTACGCACACAATCGAAGCGCAGTAAGGATGGCTAGTGTAACTAGCAAGAATACCACGAAAGCAAGAAAAAAGAATTACGCTATTAACTATTAACGTACCTGTCTCTTCCGAAACGAATGAGTACGATGAGAGAGCTCTCTCTACCATCGAATCACGAAAGTCT
+
@ABB:66>9>=<;;=>@@@>??C99:;BE=@@@A@@<@@CCBCCA@=AC=@<@@A;;;;.;;@@>AABCCBCC>AABBBBB2BB=A<@@@@1ACEADCBCB@A00-0<@@<AAA??>>BBBCCCEDECDDED?BBDE@B@@@@@@A>B@BBB@BCBBCCBB?BBA;;;<00*0@>5:=999+7778777777$7=8>/47AA=<>:=9<>A?3716=B;;7;BAABCC@F@CDB=A;;6;?=@@@AAAAAABBBBBBBAAAABBBA?A;;;>=?=>>;;<0;B@?
@ATNG8:04819:00892
GATGGTAGGCGACATACATACGCGCCAGAAGATCAGGACTCTAGAAGAATTCAGATTTTTAACACGAGAGTAAACGTAAAAAGAAGGTTTACAAGACTCACGTTAACAATATTGCAGCAGTACGCACACAATCGAAGCGCAGTAAGGATGGCTAGTGTAACTAGCAAGAATACCACGAAAGCAAGAAAAAGAAGTACGCTATTAACTATTAACGTACCTGTCTCTTCCGAAACGAATGAGTACCTCTCAGACGCTCGTCCTACCATCGAATCACGAAAGTCT
+
;;<<8<::5:545<;;;>=>?>?@@9<<>9;;;=;;5555==<<=9=?9=8<=@>?EDI5K?B;;;BBBABBB=BBABCCC5CE@E5<<0:AD=@A@DDDEB?>@?BA?CCC=@@AABDBCCCCCCCCCFAC@@@=A@;:;CCEAJAD;=:;BCBEBBC@CDCBBB?BC?BBB?BA>><399:399999(9@=A???BAC??<;;>>>?;?:>=CDCACCCCBCB@C>AAA<AAA6::BCCDB@@?@BBBBACBBBCCC@CB=7<///<6:9@@@@@9@@??
@ATNG8:04820:00920
GATGGTAGTAGTAGAGCTCTACATAGTACTCATTCGTTTCGGAAGAGACAGGTACGTTAATAGTTAATAGCGTACTTCTTTTTCTTGCTTTTCGTGGTATTCTTGCTAGTTACACTGCCATCCTTACTGCGCTTCGATTGTGTGCGTACTGCTGCAATATTGTTAACGTGAGTCTTAAAACCTTCTTTTTACGTTTACTCTCGTTGTTAAAAATCTGAATTCTTCTAGAGTTCCTGATCTTCTGGATATGAGTGACTCGTGCTACCATCGAATCACGAAGTCT
+
99<A<>=@@:66>>>?@;;;;656;;===@FCA=;:;:.4<5@7@@BB=BB>@@A99398=>=;6;49=?A994==8====?+88+22222&2377188828;>A0/.99)..33..2/222,2.5@<;<887/5856/////./533555757334333*.//5.35666877747;;-605033333$..666.6:8666..(.3.3999)3..25/5+22255559;=5935...../35;7:865222:552225558899288855/578;9<156:=
@ATNG8:04824:00898
GATGGTAGCATCATGCATATCTCACCAGAAGATCAGGAACTCTAGAAGAATTCAGATTTTTAACACGAGAGTAAACGTAAAAAGAAGGTTTTACAAGACTCACGTTAACAATATTGCAGCAGTACGCACACAATCGAAGCGCAGTGAGGATGGCTAGTGTAACTAGCAAGAATACCACGAAAGCAAGAAAAAGAAGTACGCTATTAACTATTAACGTACCTGTCTCTTCCGAAACGAATGAGTACAGAGAGTACGATATGTCTACCATCGAATCACGATAGTCT
+
CBBC@CDBBBDJEBCCC@BABBBBF@CCC?CBBBAB>A?BCBBBBB?BB@D@CCCCCCCC3B?BBBEBCBBBBC>BBCCCCC5BA=@5;;;7;CC@CD;;<CDCC@B?BB?BBB>AACEAA@AHCCCCBCDD@D???@BBBBBCBBAA=AA@=@AAAABCD?BBC???>AA>B@@=@@@AC38885;>>>>/:;59///=<???<?;>>>?;?;??BBB?BBAAABB?B@BBC>CBB9::9BBBBCBBBAAABBAAABCCCCB>>;=>>AD=@??A<>;;>;;;
@ATNG8:04825:00890
GATGGTAGCATCATGCATATCTCACCAGAAGATCAGGAACTCTAGAAGAATTCAGATTTTTAACACGAGAGTAAACGTAAAAAGAAGGTTTTACAAGACTCACGTTAACAATATTGCAGCAGTACGCACACAATCGAAGCGCAGTAAGGATGGCTAGTGTAACTAGCAAGAATACCACGAAAGCAAGAAAAAGAAGTACGCTATTAACTATTAACGTACCTGTCTCTTCCGAAACGAATGAGTACCTCTCAGACGCTCGTCCTACCATCGAATCACGAAAGTCT
+
CCBC@CBBBBBBB@AACBBBBCCCC@CBB?CCCCAB@AADCBBBBB?AA>A@DAA99:::$78AACBBBBBBBB>BCCDDDD2CD@D7;;;6;CD@EAABACD@@?AAEHADBC?CCCCCCCBBBCEDB@@@AGBBB?BBBBCCBB?B?B@@?ACCECBCC@CCAAAB?BB@BBA=?=899+99929<=<?1?C?B9:9B??@@<@<@CAA<A<==A;;5;@AABCC@B?ABD>C?A=@BAABBD@BBAABBCCCCC@@@@;@BC=AAA==:>@FDBBB=BBBC
@ATNG8:04830:00919
GATGGTAGATATATGCACGCTCTACCAGAAGATCAGGAACTCTAGAAGAATTCAGATTTTTAACACGAGAGTAAACGTAAAAAGAAGGTTTTACAAGACTCACGTTAACAATATTGCAGCAGTACGCACACAATCGAAGCGCAGTAAGGATGGCTAGTGTAACTAGCAAGAATACCACGAAAGCAAGAAAAAGAAGTACGCTATTAACTATTAACGTACCTGTCTCTTCCGAAACGAATGAGTACGTGTGACGTACGTGAGCTACCATCGAATCACGAAAGTCT
+
45<<7<:@:95559566><@@?@?A?BBB?A<;<;C9>9><?;<994882839;;83333$31733388<<>>=6<BCCCCC5CC?A=@@@3AAA=A@;<9@BBB@D?CC?CBB>BABBABBCCCCCA;::A;9007270//:;::7=7666:>>===>>B?BBB@>9487,333,39888(337133333$/806///:57;?:>988895:57595504<@9::A??:::>4;0/)//8/33;8<8;<=>;>>??>BBC@@?;7;000:<;;;:?>@8;<>=
@ATNG8:04833:00924
GATGGTAGCATCATGCATATCTCACCAGAAGATCAGGAACTCTAGAAGAATTCAGATTTTTAACATCGAGAGTAAACGTAAAAAGAAGGTTTTACAAGACTCACGTTAACAATATTGCAGCAGTACGCACACAATCGAAGCGCAGTAAGGATGGCTAGTGTAACTAGCAAGAATACCACGAAAAGCAAGAAAAAAGAAGTACGCTATTAACTATTAACGTACCTGTCTCTTCCGAAACGAATGAGTACTATGTAGAGCTCTATTCTACCATCGAATCACGAAAGTCT
+
;:=C?@@?65:@@;;666<555<<<5;?B?;@CCCC?B?:8499:=9@?;?879/96666'606///8//3=<;=17733333$33,3,333&368066/..22..(.(.525565822266>@@>>>CBCDC@CCCC@BA@?>>:92:9???<@@@??>AA@BCAAAC>AA?CCC=A>8888*877/8<<<<<&<>;:857::<><89677992917=A@@=@A@@@@A>A>@AB=????AB???ABBBCCCA?????>?@B<AAB>9<///:6;=>>BBC9?:::
@ATNG8:04834:00919
GATGGTAGGCGAGAGTGAGACGCAGTACTCATTCGTTTCGGAAGAGACAGGTACGTTAATAGTTAATAGCGTACTTCTTTTTTCTTGCTTTCGTGGTATTCTTGCTAGTTACACTAGCCATCCTTACTGCGCTTCGATTGTGTGCGTACTGCTGCAATATTGTTAACGTGAGTCTTGTAAAACCTTCTTTTTACGTTTACTCTCGCGTTAAAAATCTGAATTCTTCTAGAGTTCCTGATCTTCTGGGCTGCGCTGATATGCGCTACCATCGAATCACGAAAGTCT
+
::@;=A<;45@@>@DDCBBB<69<@@AABBA@?ACEE>CC?D=AABDBBB@CCAA@?B@BBBB?B?AACBCBBA?<>>>>>>'<<9??@@8@A@?49:B>AA@@??ABB?BBB?A?=>;AAA<@<@@>??>>><ACCB:>>???@?@@@@@A>==>;:;::::7;=AAABBBAAA<@@@AA6A<>;>???>/>>>BB9@>>@>@@@==7====.=;;;B=D;??=D;;;?>>>D=@?@@@A=;;;;1;///=888>AA=>=@?B@@<???DC;AAAA@@@7?===
@ATNG8:04834:00927
GATGGTAGTAGTACACTAGTCATACCAGAAGATCAGGAACTCTAGAAGAATTCAGATTTTAACACGAGAGTAAACGTAAAAAGAAGGTTTTACAAGACTCACGTTAACAATTTTGCAGCAGTACGCACACAATCGAAGCGCAGTAAGGATGGCTAGTGTAACTAGCAAGAATACCACGAAAGCAAGAAAAAGAAGTACGCTATTAACTATTAACGTACCTGTCTCTTCCGAAACGAATGAGTACACATCGTCGTGTCGTGCTAATCGAATCACGAAAGTCT
+
CCBB@BCBCCBBBCCBCCDDBBABC@CDB?CCCCBB?C@BBDCCCC@CC?B?B@A99995:?BBCCCCCBBBB<BBCCCCC2CC@E8;;;6;CEBECCCCCCCC?C@CC?CCC8AACCDDDEDDDDBDCAC?CCCC<A@ABBAAB<?;???=?CCCBBB@?BBCBA@?CD@>>>=@@@@@<BAA?BCCBB3AA=A;::AAAAA;A8>>AB:><>AAAA>ABABBBB?B?BBB>B>><?ABBBCCCCCCAB@BB??>BBAAACD?CAAB?BBAA??>9????
@ATNG8:04840:00918
GATGGAGCAGACGTGACAGAGCGCCAGAAGATCAGGAACTCTAGAAGAATTCAGATTTTTAACACGAGAGTAAACGTAAAAAGAAGGTTTTACAAGACTCACGTTAACAATATTGCAGCAGTACGCACACAATCGAAGCGCAGTAAGGATGGCTAGTGTAACTAGCAAGAATACCACGAAAGCAAGAAAAAGAAGTACGCTATTAACTATTAACGTACCTGTCTCTTCCGAAACGAATGAGTACTATGTAGAGCTCTATACTACCATCGAATCACGAAAGTCT
+
==AB?BBBEIBB@69:ABBCDCCB@AAB@CDBA?@<@<;::ABDD?BB?C?BA@99999(:<ABCBBCBCCCB:AA@@@@B0@C>A5;;;&9CB<BBABBCCBB@D@CC@CBB?AABBCCDCCCBDCCCCC?BCBB@BBBABBAA>B@CCB?BCCCCBBB@CCB999;>><??<5888;;3;8858???=+?A<@>>=?=<<=1816:;:17287@CC@BBBB?>??A<>?>9>==9><>?@?><<>00/66...5.-------2555::5::99<<<4;>88
@ATNG8:04840:00931
GATGGTAGGCGAGAGTGAGACGCAGTACTCATTCGTTTCGGAAGAGACAGGTACGTTAATAGTTAATAGCGTACTTCTTTTTCTTGCTTTCGTGGTATTCTTGCTAGTTACACTAGCCATCCTTACTGCGCCTCGATTGTGTGCGTACTGCTGCAATATTGTTAACGTGAGTCTTGTAAAACCTTCTTTTTACGTTTACTCTCGTGTTAAAAATCTGAATTCTTCTAGAGTTCCTGATCTTCTGGGTGCGCTACAGTCTCTCTACCATCGAATCACGAAAGTCT
+
56<<7<BB?BB;;9B=CBBB:66;;=BCCCBB=A@@@:@B>B>BBBBCBC?AACBB<>=?AAA@B?AAABBBB;@7ADDDD3BB9?887)38=@2:4?>@A?C994@B<@@><<9==8<??=@<@CA?>>>=AA:;:588??===>=?>?>;;;;5;:;9==8=8;:;@>?==<9;::79,79A8?????/>>@A@8=>BBB?@@??:=>>>/>=>>?<?=BD<B===///7<9<=;;::76;;=6///;;;>>>??BBA@@@:;5;:;=?;?;;<BBB:BAA>
@ATNG8:04845:00899
GATGGTAGCGCACACATAGATACAGTACTCATTCGTTTCGGTAAGAAGACAGGTACGGTTAATAGTTTAATAGACGTACTTCTTTTTCTTTGTCTTTCTGTGGTATTTCTTGCTAGTTACACTAGCCATCCTTACTGCGCTTCGATTGTGTGCGTACTGCTGCAATATTGTTAACGTGAGTCTTGTAAAACCTTCTTTTTTTACGTTTACTCTCGTGTTAAAAATCTGAATTCTTCTAGAGTTTCCTGATCTTCTGGATAGCGACGCGATATACTACCATCGAATCACGAAAGTCT
+
4444.4<?@A;;>;;969@<<>99>9944;44.95/;1::2//)//)/////)5954.47<.55::<(9549444::::<54////$/88(///66(//89923333(33,333336:@AAADDCCACBB@B@BDBBBCAA;AC>>;?BBBCCCCCCCCCBBB@<A992;;5;?CCBBBBCBB?A@@@@5@=A>ABCCCCB#B?:::0;@BDCCDCBB>BBBB0BBBBC:;:<D@CBAAA;;;0;>@ABD@@=@BB@BDCDCBBCCCCECCDCBBBC?BBABD?CCA@ADE@C999
@ATNG8:04845:00926
GATGGTAGCGCACACATAGATACAGTACTCATTCGTTTCGGAAGAGACAGGTACGTTAATAGTTAATAGCGTACTTCTTTTTCTTGTCTTTCTGTGGTATTCTTGCTAGTTACACTAGCCATCCTTACTGCGCTTCGATTGTGTGCGTACTGCTGCAATATTGTTAACGTGAGTCTTGTAAAACCTTCTTTTACGTTTACTCTCGTGTTAAAATCTGAATTCTTCTAGAGTTCCTGATTTCTGGCGCTCTGTCACGTCTGCTACCATCGAATCACGAAAGTCT
+
54;;.////////55;<<<;59599:9;>?>@0:5:9)4549.5599<:;46;>=>?C?BBBB?B@BBBBB@@>@:99999$48.4/8::(/--57(-/838853333368=>>BA>9949@A=B8:;BC;9:B=@@A@<@DBBBAAAA@@@AB;;;;>:929>895:<@@<<=<@:>9:9:*9:>;?CCA459999,9994;>9999.555'5><9;9<9>>9=<<;>>>:>;?><@@8>@>;>>@@@@@@@??A::9@@ACC=A??8817<=<?@A499A@
@ATNG8:04801:00948
GATGGTAGCGCATATCAGCGCAGCCCAGAAGATCAGGAACTCTAGAAGAATTCAGATTTTTTTAACACGAGAGTAAACGTAAAAAGAAGGTTTTACAAGACTCAGGTTAACAATATTGCAGCAGTACGCACACAATCGAAGCGCAGTAAGGATGGCTAGTGTAACTAGCAAGAATACCACGAAAGCAAGAAAAAGAAGTACGCTATTAACTATTAACGTACCTGTCTCTTCCGAAACGAATGAGTACGATGAGATCTCGTGTGCTACCATCGAATCACGAAAGTCT
+
A;AA@D>@AABCBCCC;;;A@>;<<6<>>:?==C@B<B=AABBBBC@??<?=::9AAAABAB#C?BCCCFECCCCD>ECAAAAA2AD=A=@@A9AFDBCCCCF@@?@@BAEF@BAB@BBACABBABBBBBBBBD?BB??=?AAABBBB>@=@>><?BBBCBBA?BCCBBB?BC?CCD?BB:77(577.5:99:(58/8AB???A??<><@@@@<@<@@>?>;A>>>;=<;>9<<95=@@=ABBBBBBAAABBBBCCCAAA@;<;?AA;A@AA?<AAAA@@@9>>>=
@ATNG8:04807:00945
GATGGTAGCTCGCTGATGATATCTCCAGAAGATCAGGAACTCTAGAAGAATTCAGATTTTTAACACGAGAGTAAACGTAAAAAGAAGGTTTTACAAGACTCACGTTAACAATATTGCAGCAGTACGCACACAATCGAAGCGCAGTAAGGATGGCTAGTGTAACTAGCAAGAATACCACGAAAGCAAGAAAAAAGAAGTACGCTATTAACTATTAACGTACCTGTCTCTTCCGAAACGAATGAGTACGAGAGAGCACACGTGTCTACCATCGAATCACGAAAGTCT
+
<==C>@ACECCBBBCCC@AACBBBB@BBB@ECBBBB@C@BAABBBB999@B>AB::8@@@/A>BAABBBBBBCC>>>@CEDF5EE>B7;;;.;EE?B<;;BCB@@?A@DCACCC>AACCD@@AC<<;BBBCC@BDBB=@@A@BBCC?C?B@@=@BDBBCCB?BBEBBB@BB=999<@?<>>8>=>;::::::%9=8;976>>@BA=A=@@@@<A<?@B;;8;BBBCBB?B?@@C>CBB?BBBBBBBCAAABBBBBBBAABBAAABC:?;;;><@@BCCCC>CBBA
@ATNG8:04810:00962
GATGGTAGCACGAGTCACTCATATCCAGAAGATCAGGAACTCTAGAAGAATTCAGATTTTTAACACGAGAGTAAACGTAAAAAGAAGGTTTTACAAGACTCACGTTAACAATATTGCAGCAGTACGCACACAATCGAAGCGCAGTAAGGATGGCTAGTGTAACTAGCAAGAATACCACGAAAAGCAAGAAAAAGAAGTACGCTATTAACTATTAACGTACCTGTCTCTTCCGAAACGAATGAGTACGATGAGAGAGCTCTCTCTACCATCGAATCACGAAAGTCT
+
@BDC@CAA@CBB=DCCCCAA@ABBC@CCC?AACC;;:;@BCBDDBB>BEAEAAAA:::::.:?AAA:::BCBCD;==;;;:;*9A=A2;;;*:BD?BCCCBBCBB>B>AB?B@@?@DBBCDCCCCCCCBBBB=AB@@<@BA@@A??;@?AA@=@BBBBBCC?BBDBDD@99::B?<??9989*9<<89999:(9@<A>=>@@D;;1816=>>1838?BBBADCAAABA;=:=>=6=@@=@BBBCCCBBBCCDBABBBA><;;@@@A:====@;@@BBBBB>B???
@ATNG8:04820:00956
GATGTAGAGGAGACTGTAGCGCACCCAGAGATCAGGAACTCTAGAAGAATTCAGATTTTTAACACGAGAGTAAACGTAAAAAGAAGGTTTACAAGACTCACGTTAACAATATTGCAGCAGTACGCACACAATCGAAGCGCAGTAAGGATGGCTAGTGTAACTAGCAAGAATACCACGAAAGCAAGAAAAAAGAAGTACGCTATTAACTATTTAACGTACCTGTCTCTTCCGAAACGAATGAGTACTGGCGTCTCACTCTCGCCTACCATCGAATCACGAAAAGTCT
+
89:4/////)/;///<=>>CBBB@@-000/::<<=:<7<<;:::=6::9=9========+=8;;::888??>=68394444$55.549<4<<97<////::;;0505;7:55058:;;///7;/5555599>=?;759388;;;6=;9995><BB<<<B><<<943,3833332888==5333,333333#373222266222+2+22279095:7<;<05443333-3-333(333,38<9986//(//744599<<<5540338)////9599984444&4:88
@ATNG8:04820:00965
GATGGTAGCACACGAGATCTCATCGTACTCATTCGTTTCGGAAGAGACAGGTACGTTTAATAGTTAATAGCGTACTTCTTTTTTCTTGCTTTCGTGGTATTCTTGCTAGTTACACTAGCCATCCTTACTGCGCTTCGATTGTGTGCGTACTGCTGCAATATTGTTAACGTGAGTCTTGTAAAACCTTCTTTTTACGTTTACTCTCGTGTTAAAAATCTGAATTCTTCTAGAGTTCCTGATCTTCTGGATATGAGTGACTCGTGCTACCATCGAATCACGAAAGTCT
+
>>?A<ABBBCCCCBCCCCHCBCC=CBBBBCAA<BICC?CGGD?CCCCCCC?A@@@@@9@>ABBB?B?A@BBBAA<B8BCBBBB(BB=@?BB=AA@@<??B?BC?BAAB?>9?ABABDCC?@@@<@<@@@@;;;A=@@@B6;:;;===>@?@@@;;;@=;:;;?>8=:=@@A@@@AA8=;;;;/;9>;>>EHE.;;>>B:??B@@==888=BBBB/A??;;7;<@B=BB>>====E<@@>?>?;>;;7;??>?>>>>>===@B>>>??;??>==:===A???:?>>>
@ATNG8:04821:00982
GATGGTAGGACGAGCGTCTGAGAGGTACTCATTCGTTTCGGAAGAGACAGGTACGTTAATAGTTAATAGCGTACTTCTTTTCTTTGCTTTCGTGGTATTCTTGCTAGTTACACTAGCCATCCTTACTGCGCTTCGATTGTGTGCGTACTGCTGCAATATTGTTAACGTGAGTCTTGTAAAACCTTCTTTTTTTACGTTTTACTCTCGTGTTAAAAATCTGAATTCTTCTAGAGTTCCTGATCTTCTGGCGCTCTGTCACGTCTGCTACCATCGAATCACGAAAGTCT
+
56==9>@@=@B@;@CBBBBBBBBC@BBBBBBB?BBBB>BD@C?BBCBBBB@CDCAA>A@ECCD?B?CCCGBBBDD>@>>>3;;;0;@@A8AC;;9;CJ@CC?BACCCC@CCCCCCBB?CCC?A?CCCBCAAA?BBBC?DCCCBBCCCCCBBBBCCAC::;:B?B?AACCCDBBC@CCCCC;C@C@CCDDDDC#BB;;::.;BCCCDCBBB@CDDD5A@@BB>B>BD?@@CC@;;:<@BBBCGF@@@A@BBCCCCBAADFDC;;;CBCC@CCCCC?CCBBCCC?DBCB
@ATNG8:04823:00977
GATGGTAGCTCTGCTCTGACTCTCGTACTCATTCGTTTCGGAAGAGACAGGTACGTTAATAGTTAATAGCGTACTTCTTTTTCTTGCTTTCGTGGTATTCTTGCTAGTTACACTGCCATCCTTACTGCGCTTCGATTGTGTGCGTACTGCTGCAATATTGTTAACGTGAGTCTTGTAAAACCTTCTTTTTACGTTTACTCTCGTGTTAAAAATCTGAATTCTTCTAGAGTTCCTGATCTTCTGGCGCGTATGTATGTCGCCTACCATCGAATCACGAAAGTCT
+
BBBC@DDCABBBBAABBABBCCDCCDCCCC??>?CAA=BB?B@CCBBCCC@CDCCC@C@BBBB@GBEBBBCCCCC?A@@@@0@?4:9BB=ABBC@CCC@CC@CCCCBA=AA@000>9>@A<B@BCCCBCBB@CCBB?DCCBBBBBCCCCCBBBB@DCB?BB?C@CBBBCCCBC@BCCFF<C@C@DCCCC2BCBBB>BBDCCCDBA@?@JDL5BA@AC@C@BB?BBCEBBB?B@CCCCBB>AADBHCBAAAJCCCBB@@@C?BBB?CBBBB>AAEBCCC>CBBB
@ATNG8:04824:00966
GATGGTAGACATATCGTACTCTCTGTACTCATTCGTTTCGGAAGAGACAGGTACGTTAATAGTTAATAGCGTACTTCTTTTTCTTGCTTTCGTGGTATTCTTGCTAGTTACACTAGCCATCCTTACTGCGCTTCGTTTGTGTGCGTACTGCTGCAATATTGTTAACGTGAGTCTTGTAAAACCTTCTTTTTACGTTTACTCTCGTGTTAAAAATCTGAATTCTTCTAGAGTTCCTGATCTTCTGGATATGAGTGACTCGTGCTACCATCGATTCACGAAAGTCT
+
CBBB@BCCC@@@CCCDCCCICCDCCBBBEBBB?BBCC<BC@C?:::CCCC?C???A>A?ECBB?B8===BBB===8B==<;+?;056AA3AAA@<???<@A:???>=>8=>??>>=>088<8=:>@@@B@@@=B>?>7=<=>?>>>?@???868<6767:AA:>:<<<<;;:;<155555*56;7<<=<=.=;A@D7::=>??@===:>==;)8;;;C5>4<<6??>>>AA<A;AA899<499>:?<==>;;;;=;:7:7673372-,-;66,-/====6;@@?
@ATNG8:04827:00988
GATGGTAGTACATGATAGACGACACCAGAAGATCAGGAACTCTAGAAGAATTCAGATTTTTTTAACACGAGAGTAAACGTAAAAAGAAGGTTTTTACAAGACTCACGTTAACAATATTGCAGCAGTACGCACACAATCGAATCGCAGTAAGGATGGCTAGTGTAACTAGCAAGAATACCACGAAAGCAAGAAAAAGAAGTACGCTATTAACTATTTAACGTACCTGTCTCTTCCGAAACGAATGAGTACGATGAGAGAGCTCTCTCTACCATCGAATCACGAAAGTCT
+
CBA@@B>CBBA@A>::9:;<<=>>>:=;;6;><6567;5;::::;@7@@:@;=>;==?????#=?BFCCCCCCCCD@CC@@@@@,>A=@;BBBB0BBB?CCBBBBC@@>A@BB?BBB?ACCBDCCBCCCCCBBBC?CDCD@CCCCCCBB<@;@::8:EDCCCDD@CBBCCB@BB@BBB=??878*9==999999):@?BBBBBDB9999<@@9992:;@ABAA?BCCCGCGACADEE?C@A?ABBBBCBAAABBBA?@CBBAAABBBBA>BABAC>BBBBCBB=B999
@ATNG8:04829:00967
GATGGTAGTGTCATATGAGAGTGTGTACTCATTCGTTCGGAAGAGACAGGTACGTTAATAGTTAATAGCGTACTTCTTTTTCTTGTCTTTTCGTGGTATTCTTGCTAGTTACACTAGCCATCCTTACTGCGCTTCGATTGTGTGCGTACTGCTGCAATATTGTTAACGTGAGTCTTTTAAAACCTTCTTTTTTTACGTTTACTCTCGTGTTAAAATCTGAATTCTTCTAGAGTTCCTGATCTTCTGGTCTACTACACTGTACTCTACCATCGAATCACGAAAGTCT
+
BC;;05==ABCCCCCGCBBBCDCCCBBBBB00)/00)//)/)/:<>><A7@>>?@7@=?;?B?CABBBCBAD::444949$49.944:;=.<555598:58859==??@=ADDCCCCC@DAA?@@BBCCBBAB?B@BB?BBCCCCCCCCCCCCCBC@CCB=?>:><@@?@?@>;;;;.;;;.;<@>@@A@@@@#@A;;:)5@@<<A>B6625A<6<AAAA6;6;C?BCCCEAB9;7;CCBAB?@;;7;BCCCDCCCCDDEDDCCC@A=@BB@@=?AAA@==9<?00
@ATNG8:04829:00969
GATGGTAGCTCGCTGATGATATCTCCAGAAGATCAGGAACTCTAGAAGAATTCAGATTTTTTAACACGAGAGTAAACGTAAAAAGAAGGTTTACAAGACTCACGTTAACAATATTGCAGCAGTACGCACACAATCGAAGCGCAGTAAGGATGGCTAGTGTAACTAGCAAGAATACCACGAAAGCAAGAAAAAGAAGTACGCTATTAACTATTAACGTACCTGTCTCTTCCGAAACGAATGAGTACTATAGACTATCTGAGACTACCATCGAATCACGAAAGTCT
+
BCBD?BBCCDDEC@@ACCCCCCCCCACCC@BBBA@A=@=AAA@A@B?BEAC????ABCDCC)B?BBCCCCDBBBB<AABCEDE5BA=A5;;0;BB?CCBAECDDC?C?CC@CDD?A@BBBDBCCEEDEBBBB?BC??;@BBABBBB?D@CCC?BCCDDABA?CCCCCC@BB?CBB=AA???8?AA@ABBBB3AB?BAAABCBDD:><>???9=:=?CCC@DCBACCE?A>???9??@=::9BEDCCBCCCCA@ABCCDCBBBCCC?C>>>D?CC@@?@>:@;;:
@ATNG8:04832:00975
GATGGTAGCGCACACATAGATACAGTACTCATTCGTTTCGGTAAGAGACAGGTACGTTAATAGTTAATAGCGTACTTCTTTTCTTGTCTTTCTGTGGTATTCTTGCTAGTTACACTAGCCATCCTTACTGCGCTTCGATTGTGTGCGTACTGCTGCAATATTGTTAACGTGAGTCTTGTAAAACCTTCTTTTTACGTTTACTCTCGTGTTAAAAATCTGAATTCTTCTAGAGTTCCTGATCTTCTGGCTCTCGTAGACAGATACTACCATCGAATCACGAAAGTCT
+
::<B<A=ABCCB@@@BBBB=CCAAA?@;;>@A=:/0>3;7)//)///:::;.5;5548;377//*/)/9:99::9;64444&4=444::;/88::<8==B>BB<===B@CACBBBCBBB@BBD@B@BDCCCCBB?BCCC?BBAAB@AACCCCCCBBC@BCB@BB?B?BC@@@CCAA;?;;;;.<>C@;;;;;*;?A@A<AADBBBBBBB<A@A@0?CB@A?BFDGADDDCCBD@C@CBBBCC?A:;7;AAABBBCBBBCCCAAACCC?CAAAA=B:;:CCD>CB;;
@ATNG8:04835:00940
GATGGTAGCGAGCGAGTGTGTATACCAGAAGATCAGGAACTCTAGAAGAATTCAGATTTTTTTAACACGAGAGTAAACGTAAAAAGAAGGTTTTTTACAAGACTCACGTTAACAATATTGCAGCAGTACGCACACAATCGAAGCGCAGTAAGGATGGCTAGTGTAACTAGCAAGAATACCACGAAAGCAAGAAAAAAGAAGTACGCTATTAACTATTAACGTACCTGTCTCTTCCGAAACGAATGAGTACGATGAGAGAGCTCTCTCTACCATCGAATCACGAAAGTCT
+
AABB?CBBACCBABBCCCCCCCCCCACCC@DDDDBB@B@CCCCCBB?BB>B>B?B@@@@@@@#A?FFDGCEBBBCF>CCA@@@@0@@;B29:9;;%<CDACBBBCDDCB?B?BC?BBD?BBAABBBBCCBBBBBCE?EDDD?BBBBBBBB<A>BBB@BCCCCCDD@AAACBB@BB?BDF?@@998.:>?;::9:9:%9A?9989BDDAB=A?CCBC:>8;<A;;9;DDECBB>A>@BD=CBC?CBBBBBB?>>BCBBBBBBBBBBBAAAC>BA@AA=AAABCCC=C:9:
@ATNG8:04835:00983
GATGGTAGCTCTGCTCTGACTCTCGTACTCATTCGTTTCGGAAGAGACAGGTACGTTAATAGTTAATAGCGTACTTCTTTTTCTTGCTCTCGTGGTATTCTTGCTAGTTACACTAGCCATCCTTACTGCGCTTCGATTGTGTGCGTACTGCTGCAATATTGTTAACGTGAGTCTTGTAAAACCTTCTTTTTACGTTTACTCTCGTGTTAAAAATCTGAATTCTTCTAGAGTTCCTGATCTTCTGGGTCTACGCTCGTCACGCTACATCGAATCACGAAAGTTT
+
B>CC@CCBBCCDCCBBCCCCDCC@@@CCCC@@<??>?;@A=@?BBBACDD@EBCCC?E@DDBB?C@CCCCCECCF@CCCCC1BB@BBBCCCCCB?BCD?A@;:::CCCAJDCCCCEE@IBB@B@CCCBBBCC@DDCC?CCECBBBCCBCBEBB@@=A@@=@C@C@CBBBBCCHE?A;;;;.;=A=;;;;;*;@@@A=BCCCCDBACC?CCCC3CCBAA@AIHH@CCCBA;;:;@DCCCCD?B@@@:@BBBCCHCBBBBDBCCBBBBBBBD?BBCBAA@<AAC=
@ATNG8:04838:00950
GATGGTAGCGCAGCACATAGATACAGTACTCATTCGTTTCGGAGAGACAGGTACGTTAATAGTTAATAGCGTACTTCTTTTTCTTGCTTTCGTGGTATTCTTGCTAGTTACACTAGCCATCCTTACTGCGCTTCGATTGTGTGCGTACTGCTGCAATATTGTTAACGTGAGTCTTGTAAACCTTCTTTTTACGTTTACTCTCGTGTTAAAAAATCTGAATTCTTCTAGAGTTCCTGATCTTCTGGTAGAGCGTGCATATATCTACCATCGAATCACGAAAGTCT
+
44::.45::99//////55:<==666<:4444/1/--6(--(--//<<>>:==6659>75444058<=>=<554:333333$33-33::2:;<<5;6615<7@:99AB?AAAFBBBC@CCC=@=AAABAABB=AA@@?BB@AAAAAABBA@999=8===394.46@>@@@?@A?=?9;;09;>99:;;;'9>000*00=@AABBCC@C>>>>%;;;<<7<4::4/00<>00+96@@9;9@=@@@<@B>>>>000=====???CAA<9958;289<<555)5554
@ATNG8:04840:00985
GATGGTAGAGTACAGTGTAGTAGACCAGAAGATCAGGAACTCTAGAAGAATTCAGATTTTTAACATCGAGAGTAAACGTAAAAAGAGGTTTTACAAGACTCACGTTTAACAATATTGCAGCAGTACGCACACAATCGAAGCGCAGTAAGGATGGCTAGTGTAACTAGCAAGAATACCACGAAAGCAAGAAAAAGAAGTACGCTATTAACTATTAACGTACCTGTCTCTTCCGAAACGAATGAGTACTTGTGACGTACGTGAGCTACCATCGAATCACGAAAGTCT
+
;=>C?CBBBCCBCBB@AABBBBAA@=@BA=BB@;;96:69BB::9C@CC@C?:9997999'9:@@AB@7333::9177/////$///(///&/994;;<=<;7222'2+2248885777:?>>>@EDCDBBBB@BBBB@BAAA>>>A<@<@AA>ACCCDCAA@CDDBAA?BB?ABA498888*9>=9>@@AA2AD>>898A@A??<?7;;AA;><>?BCC@BBBA@@@<?=ADC>CAA>ABBBCBBB?BBBBBBBBBBBBBBBBBA<AAAAA=AA???@A:A>;;
@ATNG8:04842:00988
GATGGTAGCACGACACGACGATGTGTACTCATTCGTTTTCGGAAGAGACAGGTACGTTAATAGTTAATAGCGTACTTTCTTTTTTTCTTGCTTTCGTTGGTTATTTCTTGCTAGTTTACACTAGCCATCCTTACTGCGCTTCGATTGTGTGCGTACTGCTGCAATATTGTTAACGTGAGTCTTGTAAAACCTTCTTTTTTACGTTTACTCTCGTGTTTAAAAATCTGAATTCTACTAGAGTTCCTTGATCTTCTGGTCTACTACACTGTACTCTACCATCGAATCACGAAAGTCT
+
@CCCACCDCBC==<<<9555599599@@@:9<>B@@@@7@@=@=>6666>=9>=;;??A=@BBB>B?BAB?773333(3888899#8<3=993,39:5>*0)///(/60333;;;=3<88<>@::7:AA=B=>>=>;:;=9>>>><>>>A@@?>;;:@>;;;:3;9:<AA<@<@@@A???>><>@@AA2>180876666%77:;@///<@====788-/;:;,;///8485:;797787776>-/+/879:5///6:;7::=====@AAAAABBBC=;;<;B<A>===AD:???=
@ATNG8:04846:00942
GATGGTAGGACGAGCGTCTGAGAGGTACTCATTCGTTTCGGAAGAGACAGGTACGTTAATAGTTAATAGCGTACTTCTTTTTTTCTTGCTTTCGTGGTATTCTTGCTAGTTACACTAGCCATCCTTACTGCGCTTCGATTGTGTGCGTACTGCTGCAATATTGTTAACGTGAGTCTTGTAAAACCTTCTTTTTTTACGTTTACTCTCGTGTTAAAAATCTGAATTCTTCTAGAGTTCCTGATCTTCTGGTGTCGTCTATCATGTACTACCATCTAATCACGAAAGTCT
+
BACC:C>C@CCBCDCCBBBBBBCC?BAAACAA?BDDD>@@=@@DCCCDBB@CFFAB=A@DCB@?E?EDCCCA@@D?@AA@AAA#BC?BBBD@FCCCACBB?BC@AAADCEABBCBBCCC@CBB?B@DCCCBBBC?BCCC@CA@@C@@@CCBBBDCAA<BCCA@@>@?BBFBCCCCC?CBBBB8A;@=BBBCCCB#BB;;;0;ABBBBCBBB@CDDD5C;;=B?C@BC@BBBBBAA?A?BCCCCC?A@A=BA@ACBAA@DCCCCCCCCBB@BBBBC?CBBBBFE?DBAA
@ATNG8:04847:00951
GATGGTAGCGAGCGAGTGTGTATACCAGAAGATCAGGAACTCTAGAAGAATTCAGATTTTAACACGAGAGTAAACGTAAAAAGAAGGTTTTACAAGACTCACGTTAACAATATTGCAGCAGTACGCACACAATCGAAGCGCAGTAAGGATGGCTAGTGTAACTAGCAAGAATACCACGAAAGCTAGAAAAAGAAGTACGCTATTAACTATTAACGTACCTGTCTCTTCCGAAACGAATGAGTACTGCGTCTCACTCTCGCCTACCATCGAATCACGAAAGTCTATCACCATCGAATCACGAAAGTCT
+
59<<5;;BBBB@;;=<<;;;@;>5515==9<<<<44.4.48:;<<B?AA>@<A9;;955&5499;;>>BBABB<AA@A@@@,@A=@5;;;&5;;7=@;;<AABB=B?BC@BCC?BCBAAABBBBBBBAAAB>BA@@=@BBBBBCB=A=A;;7;BCBCCCC@BBAAAB?BD?BBB69::::,8898=?=<<,77/7873779DCBJGFD;;:;=AC@AA=@BA@@@@>@@BBC=CBB>@?AAA@???CABBAABCBBCBAA?ABA?B;;;;=@ABCBBB;BA@ABCBBB?BBBBC@BBAA;;;0:;::
@ATNG8:04806:00999
GATGGTATCACACGAGATCTCATCGTACTCATTCGTTTCGGAAGAGACAGGTACGTTAATAGTTAATAGCGTACTTCTTTTTCTTGCTTTCGTGGTATTCTTGCTAGTTACACTAGCCATCCTTACTGCGCTTCGATTGTGTGCGTACTGCTGCAATATTGTTAACGTGAGTCTTTGTAAAACCTTCTTTTTACGTTTTACTCCCGTGTTAAAAAATCTGAATTCTTCTGAGTTCCTGATCTTCATGGCGTCTGTCACGTCTGCTACCCATCGAATCACGAAAAGTCT
+
44;<8<@A@@@BBCCDHIBAACC>>@;9:7/0)/8<95;<;A;CC@A????BBBBB?B=?@<?:<7;;ABBC===7==<<;+66,22:;3247B@CB@=B@=0//::<59====>A@=>>><@;>>?>>===8;;;;:8/////;88?AA>>>>>9=79177193:7A97::665,59:AA.@5:455555'/:////'////:48855/55533$3...72629A5==<;88/5)/,6557+,,,,,227555588955555778;=377788489882222&2753
@ATNG8:04806:01036
GATGGTAGCGCACACATAGATACAGTACTCATTCGTTTCGGAAGAGACAGGTACGTTAATAGTTAATAGCGTACTTCTTTTTCTTGTCTTTCGTGGTATTCTTGCTAGTTACACTAGCCATCCTTACTGCGCTTCGATTGTGTGCGTACTGCTGCAATATTGTTAACGTGAGTCTTGTAAAACCTTCTTTTTTACGTTTACTCTCGTGTTAAAAATCAGAATTCTTCTAGAGTTCCTGATCTTCTGGGATTTGTGCGCAGTGCCTACCATCGAATCACGAAAGTCT
+
59=C:>BBCCCCCBCBCBCBCCCBBCBBBD@@<@A?A8@A=@=@<@@BBB>AABBB?B>CBBC?B?BCBA@@CBB9;;CDB0BB6;;:AA8@;<>7<<;7;<8::;BBD@CEEEECCC@CBB?B?BBCCCCCC@CBCC@CCCCCCCCCCCCCCCCC@BBB=??=?=@BBBABCCC@FBAAA5:4:;>>>>>>'@BBBE=CBBCBBB@@@;AAA@0ACBBC@EACC@BBBCB@@=@@CCBCCC@B:::7:B@<BBBBCCCCCCC@DBB@CEHBB?BCCDCCC>CBAA
@ATNG8:04810:00991
GATGGTAGTGCGTGAGAGAGAGACCCAGAAGACTCAGGAACTCTAAGAAGAATTCAAGATTTTTAACATCGAGAGTAAACGATAAAAAGAAAGGTTTTACAAGACTCACGTTTAACAATATTGCAGCAGTACGCACACAATCGAAGCGCAGTAAGGATGGCTAGTGTAACTAGCAAGAATACCACGAAAGCAAGAAAAAGAAGTACGCTATTAACTATTAACGTACCTGTCTCTTCCGAAACGAATGAGTACTATAGACTATCTGAGACTACCATCGAATCACGAAAGTCT
+
;=?@=@;BCA@;56;<=>BBBA;;;)5:<7://////393---//)/6168(-(//(/66888'80673378333<;;/33333333$333(3,222&222+2555772222'2.55377759888?ACCCBBECBCBC?CAAB?BA@@A@A?9@=@@?<@CCBBCDB?BCCDBB@??<?CC=AA??=5=>=99:9:9(9>9>:;;B==>@;?:====5;5;@BBB@CB@@ACC?A?@@@9@AA;???ABBBBBBCCCA@ACCCCBBBBCBB?ABBCC?A@@B@@@;@B;;
@ATNG8:04810:01023
GATGTAGCGCATATCAGCGCAGCCCAGAAGATCAGGAACTCTAGAAGAATTCAGATTTTTAACACGAGAGTAAACGTAAAAAGAAGGTTTTACAAGACTCACGTTAACAATATTGCAGCAGTACGCACACAATCGAAGCGCAGTAAGGATGGCTAGTGTAACTAGCAAGAATACCACGAAAGCAAGAAAAAAGAAGTACGCTATTAACTATTAACGTACCTGTCTCTTCCGAAACGAATGAGTACTGCGTCTCACTCTCGCCTACCATCGAATCACGAAAGTCT
+
BBBBA>9:55;>CCGBBBBCCDEE=CCC@CBCA@@<@=ABBCCCF@AA>A@BC@@@DDD5D@DBBBCHCCBBB>BBBBDCC5DD@C@CCD<CCCACBBBBBBBC@C@CC@CCC?AABBBBBBCDCCBBCCC>BB@@=@BBDCCCC@E@EBA?ACDCBBBC@CBBC@@=?@=@A@:==:::,7;;3777787$7>9<978<=@@?<=:==::,/,/>BBA>B@@@?@@50,000+000*0:;;=BBBB=BCBBBA@ACBBBB@BCC@CCCCD?BBCCAAA>ABBC
@ATNG8:04814:01003
GATGGTAGGAGACACGTGCACACGTACTCATTCGTTTTCGGAAGAGACAGGTACGTTAATAGTTAATAGCGTACTTCTTTTTTTCTTGCTTTCGTGGTATTCTTGCTAGTTACACTAGCCATCCTTACTGCGCTTCGATTGTGTGCGTACTGCTGCAATATTGTTAACGTGAGTCTTGTAAAACCTTCTTTTTACGTTTACTCTTCGTGTTTAAAAAATCTGAATTCTCTAGAGTTCCTTGAATCTTCTGGATATGAGTGACTCGTGCTACCATCGAATCACGAAAGTCT
+
?AD??CCC@BBBBCCCDBCBEKBBBBBBC;:5::::9.;B?B@@A@CBBB@BDBBA?A7::??;??BCCBBCB?>:8888889#:;1;8?929A@@<A@B>AA?A?AA??9?AA@@>>>:>AA<A<==<=<==>=A@@?:>>AA@@@@@@A@@@<<=8>::7;C=A=AAA>>>?>>:=BBBB;A<A:==AAA/AA<<<19;==?=====<<*/////%////=9=9=>=BBB@@@<<171//+-990------===?>>>@?????AAAAA<@@?@?=@@@@@AD8><<<
@ATNG8:04815:01033
GATGGTAGGACGAGCGTCTGAGAGGTACTCATTGTTTCGGAAGAGACAGGTACGTTAATAGTTAATAGCGTACTTCTTTTTTCTTGCTTTCGTGGTATTCTTGCTAGTTACACTAGCCATCCTTACTGCGCTTCGATTGTGTGCGTACTGCTGCAATATTGTTAACGTGAGTCTTGTAAAACCTTCTTTTTACGTTTACTCTCGTGTTTAAAAATCTGAATTCTCTAGAGTTCCTGATCTTCTGGTGTCTGATCTGTATCACTACCATCGAATCACGAAAGTCT
+
?BDE@CBA@BCCDCCCBBCBCCBB?CBBCEDJ@BAA=AF@E@EDCCCBB@BCBBB?B?BCBB@B@DCCBBDBA@<??====&9949ACC>AAAB?CBB???=>ADCBB?BCBBBCBB>BB?<?;@@@@:::A<A???;AAAA>??>>?AAAC>>@7:;:>??<@<A@>>=D@@A<>>>??5?=A=@@@@@/@@<<<1<:::<=A:;;B:@@@@/?:;;=9=:=<=::;A??<?7;;===@:>>A=AA@@@AAA>>==>>BA@@>A:??AAA;AAAA9992:>>>
@ATNG8:04816:01039
GATGGTAGGCTCTGCGCACACATCCCAGAAGATCAGGAACTCTAGAAGAATTCAGATTTTTAACATCGAGAGTAAACGTAAAAAAGAAGGTTTTACAAGACTCACGTTTAACAATATTGCAGCAGTACGCACACAATCGAAGCGCAGTAAGGATGGCTAGTGTAACTAGCAAGAATACCACGAAAGCAAGAAAAAAGAAGTACGCTATTAACTATTAACGTACCTGTCTCTTCCGAAACGAATGAGTACTACTCTCAGAGACACACTACCATCGAATCACGAAAGTCT
+
CBBC?BBC<A>;965==?<<<?>>@6<<B7;;==::799?@B;;9A=A?<=89<445><>)=6::::<;;;;==;033333333#33-36<<<1=<<7:::9897333(39==9@??7:::;CCCCCBA@B@@@B?B@@@?@?BCCCCC5;6;@A=ACABABBA@BBBBBB?BB?BBA>AA9:927<=99999::%:>9;;;@AAB@@<?<?ABB7;7;>B@@=@A@A????C=AA@9@@A;?>B999BBAAAB@AAB?@?BB@=:::?;?=>===A>=>DFF?CC??
@ATNG8:04823:01004
GATGGTAGACATATCGTACTCTCTGTACTCATTCGTTTTCGGAAGAGACAGGTACGTTAATAGTTAATAGCGTACTTCTTTTTTTCTTGCTTCGTGGTATTCTTGCTAGTTTACACTAGCCATCCTTACTGCGCTTCGATTGTGTGCGTACTGCTGCAATATTGTTAACGTGAGTCTTGTAAAACCTTCTTTTTACGTTTACTCTTCGTGTTTAAAAATCTGAATTCTCTAGAGTTCCTGATCTTCTGGTGTCGTCTATCATGTACTACCATCGAATCACGAAAGTCT
+
B?@A<CCCCCCBBBCHCHHCCBABBCCCCCEE@A@@@@5@B<@<@B;;<BB:==A<@7B>BCBC7B8==>AABBAA>:977878"97,2;;3;999097=98857AABBBA:>ACCCA??<@>><>=A??<<>::6:A@@<@>??@@;::@AA@===A7:;?;?@<@=???@@@@@@<?@?A@6@<A;==>==/>>>>B:?:::?;;;:>>=7=?>>/?@>>><@<@@@ABA=>@9=///::>A=@==5///===88>AAA>>>>>@??<A@@??<???><<;5;;<<
@ATNG8:04824:01036
GATGGTAGCACGACACGACGATGTGTACTCATTCGTTTCGGAAGAGACAGGTACGTTAATAGTTAATAGCGTACTTCTTTTTCTTGCTTTCGTTGGTATTCTTGCTAGTTACACTAGCCATCCTTACTGCGCTTCGATTGTGTGCGTACTGCTGCAATATTTGTTAACGTGAGTCTTGTAAAACCTTCTTTTTACGTTTACTCTCGTGTTAAAATCTGAATTCTTCTAGAGTTCCTGATCTTCTGGTCTACTACATGTACTCTACCATCGAATCACGAAAGTCT
+
49::5;=@D=;;;;999555599556;;>>@C@AAAB<@@9=;955====;@<<;E@C?BBBC@D@DBBB?>;79/37777)8?8A:98(330)0*0//(/94666933.399;;76547788=6:?<;;7;9:?9563///9762229>:;;;9;67566,5=;A:;::===<<<7;>>A;2A:>:=>BBB/==;;;3;????::///)///)/:=;:6:;>>:><<7---*-47737//+/9=-3-//<<99=>>>>??A===4----7277;:<<<6/--6
@ATNG8:04845:01011
GATGTAGCGAGCGAGTGTGTATACCAGAAGATCAGGAACTCTAGAAGAATTCAGATTTTTAACACGAGAGTAAACGTAAAAAGAAGGTTTTACAAGACTCACGTTAACAATATTTGCAGCAGTACGCACACAATCGAAGCGCAGTAAGGATGGCTAGTGTAACTAGCAAGAATACCACGAAAGCAAGAAAAAAGAAGTACGCTATTAACTATTAACGTACCTGTCTCTTCCGAAACGATGAGTACGATGAGAGAGCTCTCTCTACCATCGAATCACGAAAGTCT
+
::9566>>>CBCABA=BBCBAB;:16AA8>?@;<<8=>AAC;::B>AA?B>A::9CDDD+>:>C>CCCAA000+00/////$/:3:6<>>2>>>:>=;;BBBBB@C@CC?@;;;(9@?9:;>666=@;C@;;5999:;9:9=:9=>2:299929=9:555:8<566<>9>=>AAC?B@A@@7/0/)//////#-706///:;<9:5848;6603.../<<6<=>?>>@;@;=@A<@;9:?B:8:@@=?>=;=;?@@?777A?<;656//.50533399@9>???
@ATNG8:04846:01001
GATGGTAGTGTCATATGAGAGTGTGTACTCATTCGTTTCGGAAGAGACAGGTACGTTAATAGTTAATAGCGTACTTCTTTTTCTTGCTTTCGTGGTATTCTTGCTAGTTACACTAGCCATCCTTACTGCGCTTCGATTGTGTGCGTACTGCTGCAATATTGTTAACGTGAGTCTTGTAAACCTTCTTTTTACGTTTACTCTCGTGTTAAAAATCTGAATTCTTCTAGAGTTCCTGATCTTCTGGACGACGCGCACTGACACTACCATCGAATCACGAAAGTCT
+
----(---69;;<<<;;;><<<=?6559;;4525<>>3;;7;7;=<;<6915:>55.43999:7<8====@C@@?;??@@B0@>:944=59999066;8=>9<<>><<459959599499;4;7<<@@@<996;EBB=@A@AAAAAB;;;BA@A@>999:>;.5.9>>>:::9=29999,4.424:?;@+@<=<<)5995::<<CC?C>=<(55559494>;:>BBCA;?5>899499?89:9;@:966<<A>>699ABBCCCC@999BD?BBBBBBB=B;;;
@ATNG8:04798:01067
GATGGTAGCGAGCGAGTGTGTATACCAGAAGATCAGGAACTCTAGAAGAATTCAGATTTTTAACACGAGAGTAAACGTAAAAAGAAGGTTTTACAAGACTCACGTTAACAATATTGCAGCAGTACGCACACAATCGAAGCGCAGTAAGGATGGCTAGTGTAACTAGCAAGAATACCACGAAAGCAAGAAAAAGAAGTACGCTATTAACTATTAACGTACCTGTCTCTTCCGAAACGAATGAGTACGATGAGAGAGCTCTCTCTACCATCGAATCACGAAAGTCT
+
CEDC@DBCBBB;;:BABBBBABBBB>BBB?C?@??B?B@CBC<CC=9<A?B@DC<;<?CC1C?;;6>@=B969C>@@A@AAA0AB@BAEGE=ECCBCCBBBBA@@<@?BB?BBB>AA@?@@@@ABFEGECCC>@:;;5;@@@@;?@?B=C;;9;CDBBBDD?BBB;;:?BA?BBD?AA999,787577778(7><777?>>>BB?B=BA?B7;5;>BBB?BCCCBBB?B@CBE>CBC>@@A???ABB898A@@A::9BABBBBCC?A==8818AC@BBD=B;;;
@ATNG8:04808:01078
GATGGTAGATATATGCACGCTCTACCAGAAGATCAGGAACTCTAGAAGAATTCAGATTTTTAACACGAGAGTAAACGTAAAAAGAAGGTTTTACAAGACTCACGTTAACAATATTGCAGCAGTACGCACACAATCGAAGCGCAGTAAGGATGGCTAGTGTAACTAGCAAGAATACCACGAAAAGCAAGAAAAAGAAGTACGCTATTAACTATTAACGTACCTGTCTCTTCCGAAACGAATGAGTACGTGTGACGTACGTGAGCTACCATCGAATCACGAAGTCT
+
455<8<:?556;<>>>>>996<@<=:==C<BAA@==7;7:434338233,3,33;33777$36<:;BCBAABBD8@496CCC1BC;?2999&5:@6999CBA@AA8;6;B?CCD?CCCCCC;;;AAAAAA:9266:B@BBA?>>971929==:>=AACCBB@BBA@@@9>=6;;8,/-----&---(-8999+6607333365553959666-2-2:???9==9:///)/59::2:;;+5543;;3348<;<>BBBB998>=><892898<>8=>A@@@=@@87
@ATNG8:04811:01087
GATTCTGCACACTCTGTCCAGAAGATCAGGAACTCTAGAAGAATTCAGATTTTTAACACGAGAGTAAACGTAAAAAGAAGGTTTTACAAGACTCACGTTTAACAATATTGCAGCAGTACGCACACAATCGAAGCGCAGTAAGGATGGCTAGTGTAACTAGCAAGAATACCACGAAAAGCAAGAAAAAAGAAGTACGCTATTAACTATTAACGTACCTGTCTCTTCCGAAACGAATGAGTACACATCGTCGTGTCGTGCTACCATCGAATCACGAAAGTCT
+
:;=:CCB@@;;;BB@;;A9<AB;??>999:>;>@ABBBB=AA:>:C@@@@@@@1?;?AB@@A;9:BC<A;;5:::(49058@AB7;6E;AA995;?9:9,06;<:<<:*////59;===@@>>AAA?999C;??BBAABB?B@BA@=AB:;:AA?498?==??>>:?83/3866660///1::????'83-5/./99==><>:99>>;A599@@@;@@A??9:39<999/8<<8???AC@@>>>@?==?988?:>AB::::7<88<<><<==BBC<@@@B
@ATNG8:04813:01055
GATGGTAGTATAGAGCTCTACATAGTACTCATTCGTTTTCGGAAGAGACATGTACGTTAATAGTTAATAGCGTACTTCTTTTTCTTGCTTTCGTGGTATTCTTGCTAGTTACACTAGCCATCCTTACTGCGCTTCGATTGTGTGCGTACTGCTGCAATATTGTTAACGTGAGTCTTGTAAAACCTTCTTTTTTACGTTTACTCTCGTGTTAAAAATCTGAATTCTTCTAGAGTTCCTGATCTTCTGGTGTCGTCTATCATGTACTACCATCGAATCACGTAAGTCT
+
@??:5;;::;;555995559955544::<=99.9;;:;&4;6;4::>>;;>:;;>::)0(/88:5>:>>;@?@@>@=@@@=@*:976<BC=AAAA695:59<;@::9AA<ABFCECCC@BBB?B?AAAB@AAB7;<BC9;;DDHBBDC;;;C@@@C?BBD@BBAE@BADDCCDAA=@@BBB8A=B=;;;;;;%;A@AC6;;<;?@@@?A4;:::(9>>:949=@B@ABBCCBB>@<@BBCCC@BBC@CCBBBB;;;BBCAAACFCHHAABBCDACCCB@@B?@@@A
@ATNG8:04815:01071
GATGGTAGCATCATGCATATCTCACCAGAAGATCAGGAACTCTAGAAGAATTCAGATTTTTTAACACGAGAGTAAACGTAAAAAGAAGGTTTTTACAAGACTCACGTTAACAATATTGCAGCAGTACGCACACAATCGAAGCGCAGTAAGGATGGCTAGTGTAACTAGCAAGAATACCACGAAAGCAAGAAAAAGAAGTACGCTATTAACTATTAACGTACCTGTCTCTTCCGAAACGAATGAGTACCTCTCAGACGCTCGCCTACCATCGAATCACGAAAGTCT
+
CCBC?BCCDCCCDABBAABCCEBAB>AAA=@?@@?@>A>ABCAABF@BB?B???@>=>===%;;ABBBBBCCBBB>BABBAAA0@@<?4;::;*:BB?BAAACCCCC@C@CD@CBB>A@BBBBBCBBBCCDCCC@BC::7;@@@CCCB?CACCB@BCCDCBCA?CCGB??<??;?B?;?@999,7<<899999(8A=CCDDBBCBB5858?>@3838AB@@>@B;;;DB?B@:;;09:96:AACCBB?BCBBBBBADCBBBB?BB@<@@@@@;ABCBAA@8@>99
@ATNG8:04818:01061
GATGGTAGTACATGATAGACGACACCAGAAGATCAGGAACTCTAGAAGAATTCAGATTTTTTTAACACGAGAGTAAACGTAAAAAGAAGGTTTTTTACAAGACTCACGTTAACAATATTGCAGCAGTACGCACACAATCGAAGCGCAGTAAGGATGGCTAGTGTAACTAGCAAGAATACCACGAAAGCAAGAAAAAGAAGTACGCTATTTAACTATTAACGTACCTGTCTCTTCCGAAACGAATGAGTACGTGTGCGACGTGTCTCCTACCATCGAATCACGAAAGTCT
+
@AAB?CBB@@@B;;96==<<AB===5955.5;:555.505<<<::<8<=9<;;;:@@@ABBB#B@CCECBCBBGGD>CCBBCCD0:98;?BJIJD+CCFBECCBBBB99;;@CC@BAB@CCCAAABBABBCCCCCC@CDCC?BBCB@AA@6:4;;;7;CCCBCCB?BCBBBB??><?BB?AB??=8<==9?AAAA/@@<??ABAAA99928:@@AB?>8<<B:;7;A@A@@@=A>BAD=CBD@CBCCBBBBBBBBBBBBBBBBBBB?B=><>BBCC?CCCEBBB<B;:;
@ATNG8:04822:01047
GATGGTAGGAGACACGTCGCACACGTACTCATTCGTTTCGGAATGAGACAGGTACGTTAATAGTTAATAGCGTACTTCTTTTTCTTGCTTTCGTGGTATTCTTGCTAGTTACACTAGCCATCCTTACTGCGCTTCGATTGTGTGCGTACTGCTGCAATATTGTTTAACGTAAGTCTTGTAAAACCTTCTTTTTTTACGTTTACTCTCGTGTTAAAAATCTGAATTCTTCTAGAGTTCCTGATCTTCTGGGCTGCGCTGATATGCGCTACCATCGAATCACGAAAGTCT
+
BBBC@CDE;DCBBBDCCCBBBDDCCBCCFGCB@BA@A=A@?@-////99>>@CCBDB@G>;:8A8?6:?=BBB@?A;999:9$3938333(3;;;.74?=@B?BCB@>>9??AABB??;?AA<A=@@??:;;==ABBB;??@@BB>>>A@A@===?:==>;???9?<?>>A=;;;?5;;=>>2@<>:=CDDDAF#???AB;B@@@A>??BD=====,7///=7@7?@;@B@>>>>=A=>?>BBC:989919///;;;;@@@<==?@AAA<A>>>A<A??==AA9A::;
@ATNG8:04828:01081
GATGGTAGAGTACAGTGTAGTAGACCAGAAGATCAGGAACTCTAGAAGAATTCAGATTTTTAACACGAGAGTAAACGTAAAAAGAAGGTTTTACAAGACTCACGTTAACAATATTGCAGCAGTACGCACACAATCGAAGCGCAGTAAGGATGGCTAGTGTAACTAGCAAGAATACCACGAAAGCAAGAAAAAGAAGTACGCTATTAACTATTAACGTACCTGTCTCTTCCGAAACGAATGAGTACACATCGTCGTGTCGTGCTACCATCGAATCACGAAAGTCT
+
<=BC?BBBBBBCCBBCDGGDCBBBDADDC@DCD;;;>B?ABC@?@C?BB?C@CB??>AAA2B?BDBBAAA@CCD@87;CCCC5CDAD@CCC<BBB?BCCBCBA;;:;?CC@BCA@CDCCDCCCCAAABBC@@<@C@@=@BAABBBB?B@C@@>@@@@BBBB?BCCACA?BB?:99298899+9>@;==?>=.;A?B899B@??D9=9=DBC;@=@ADCC@CCBBCBB>A>ADC>CCC?CAAAAABBBBBCCBBBBCCBBBBBBCB?BBCCC?CBBBAA@<ABBB
@ATNG8:04830:01051
GATGGTAGAGTATCATGTGTATCTCCAGAAGATCAGGAACTCTAGAAGAATTCAGATTTTTAACACGAGAGTAAACGTAAAAAGAAGGTTTTACAAGACTCACGTTAACAATATTGCAGCAGTACGCACACAATCGAAGCGCAGTGAGGATGGCTAGTGTAACTAGCAAGAATACCACGAAAAGCAAGGAAAAGAAGTACGCTATTAACTATTAACGTACCTGTCTCTTCCGAAACGAATGAGTACACACTCTCATATGACACTACATCGAATCACGAAAGTCT
+
<566:==<BBBBCAAAAA@CCCCCC@BBA>BAABAA?A@CCDCC@@<;;5;=>?>CCD@D+D<BBCCCDDDCCC>CBB@@@@0@?;@?BBC:BBB>BBBAAA@AB?B@BC?CCC?BBBBCCCCCBBBBBBBC>CD::7;@@BBBAAAA>ABC?BBBCBBBB?BAAA@@?AA<@?=9=;0///)///)/7===.;;5>88:;;>??8=:=;;:<C;>;ABGAICBBB@@?A@CDG>BBB?AAABBABBCBAAABCCCBBCCCBBBBBBBBBC?A@@@;<;0;BA:
@ATNG8:04832:01059
GATGGTAGACATATCGTACTCTCTGTACTTTCGTTTCGGAAGAGACAGGTACGTTAATAGTTAATAGCGTACTTCTTTTTCTTGCTTTCGTGGTATTCTTGCTAGTTACACTAGCCATCCTTACTGCGCTTCGATTGTGTGCGTACTGCTGCAATATTGTTAACGTGAGTCTTGTAAAACCTTCTTTTTACGTTTACTCTCGTGTTAAAAATCTGAATTCTTCTAGAGTTCCTGATCTTCTGGTGTCTGATCTGTATCACTAATCGAATCACGAAAGTCT
+
===B@BB@@@AB@CCCBAAAABCCCBB;;;/9?@<6<@8A?BCBBBFF@CCCGE?A?BBBGGD@CCCAAACCC>@@DDD3BB@BBAA9ABBB>A?@5;;29;???A>A@AAABBD<?9:5:=@ABB::9B?A>::388@=>>@ABE@A@898=9=??<??=D=A?@@B=>>@<<=<DD5B<>978788(6:78:0:::555A<::-6565$2589=6=5AA9>=9=9>>:>:><777:36;;0///9:9ABBB???AAAB@@<@A;;7;>==BDE:A:;6
@ATNG8:04832:01075
GATGGTAGCTCGCTGATGATATCTTCAGAAGATCAGGAACTCTAGAAGAATTCAGATTTTAACATCGAGAGTAAACGTAAAAAGAAGGTTTTACAAGACTCACGTTAACAATATTGCAGCAGTACGCACACAATCGAAGCGCAGTAAGGATGGCTAGTGTAACTAGCAAGAATACCACGAAAGCAAGAAAAAGTAGTACGCTATTAAACTATTAACGTACCTGTCTCTTCCGAAACGAATGTGTACACATCGTCGTGTCGTGCTACCATCGAATCACGAAAGTCT
+
:<CC@CCCCB<<?CMHBBBBCGGC@BBCC@CCC@@@?B=@@BBBCB?BC?B@A>99777(3,3333;8888>?>6:>99888'33,31777+733,3799986--(-(-80223.3788??@FLDCBB@@AE@CCBB?CCCCBBBB?B?B@@=@AAABAAA?BBECCB?AA=???>@@9::,89>:ACCCC3BBA==A>?=>>>)//)/966)/)/6<00,:::9AA@:<8899.9@A=AADBB??>@AA@ADA@AA@::8@@@@D?BAAAC?BAB??>B=BBB?
@ATNG8:04833:01066
GATTAGTGTCAGTGCGCGTCGTCAGAAGATCAGGAACTCTAGAAGAATTCAGATTTTTAACACGAGAGTAAACGTAAAAAGAAGGTTTTACAAGACTCACGTTAACAATATTGCAGCAGTACGCACACAATCGAAGCGCAGTAAGGATGGCTAGTGTAACTAGCAAGAATACCACGAAAGCAAGAAAAAAGAAGTACGCTATTAACTATTAACGTACCTGTCTCTTCCGAAACGAATGAGTACACATCGTCGTGTCGTGCTACCATCGAATCACGAAAGTCT
+
5::8<=?@@A@@@>A9<6<<<<?B>>8<665558;8=;::<886:>+0*0;:07787)317;===>===@A9==999::*5?;@.955*5994;<<<<977>*.).83---05767556<<<7777///27/49699BBB>>>9>:?@?;>@@=@?9949A???A=9929999>>999*7776666666$560----56733.33....05455<;:095<>===;?6;<;5;;;1778;>;;;8;;8334:;;;<<=888==444===5<<=447=3;888
@ATNG8:04835:01079
GATGGTAGCGCATATCAGCGCAGCCCAGCAAGAATCAGGAACTCATAGAAGAATTCAGATTTTTAACACGAGAGTAAACGTAAAAAGAAGGTTTTACAAGACTCACGTTAACAATATTGCAGCAGTACGCACACAATCGAAGCGCAGTAAGGATGGCTAGTGTAACTAGCAAGAATACCACGAAAGCAAGAAAAAGAAGTACGCTATTAACTATTAACGTACCTGTCTCTTCCGAAACGAATGAGTACGTGTGCGACGTGTCTCCTACCATCGAATCACGAAAGTCT
+
-7--(-59:@B=;;;><>>>9555<29///4//)/:750727:///9;:3/3-3233444444$4.388:;;99:88.7;44444$3:6>4>CA6A??9>8899AB@A>A>AC?B??<?A@:;;BBBBCCBBBAA=@A??;???AA@AB>B?ACD>ABBBA@??9?AA000<00*/:3/57565(255.57777(661685555557170569705058=<B@CBA=ACC=@=:;;7;CC?;;;BBBBBBBBAAABCDBAACCC?CBB?BBBBB?BBCBBBB=BBBC
@ATNG8:04836:01052
GATGGTAGACATATCGTACTCTCTGTACTCATTCGTTTCGGAAGAGACAGGTACGTTAATAGTTAATAGCGTACTTCTTTTTCTTGCTTTCGTGGTATTCTTGCTAGTTACACTAGCCATCCTTACTGCGCTTCGATTGTGTGCGTACTGCTGCAATATTGTTAACGTGAGTCTTGTAATCCTTCTTTTTACGTTTACTCTCGTGTTAAAAATCTGAATTCTTCTAGAGTTCCTGATCTTCTGGGTGCGCTACAGTCTCTCTACCATCGAATCACGAAAGTCT
+
BBAB?B>CCCCCBBBCBBECCCDCCCCCBB@@=@@@@<B@=@?BBBBCFF@CBABB@C?BBCC?B<AABCAA@:=377337$77.78//'.00/38885:A?=>?@BB;>=>>>A@@<@@@:>:=AA@@>>>=C@??<@@@A@@>>>A@@@>>>=8<=<8=A:>;>>>@@ADCC=A>@<@A8<555555'6<<>@9@AAAA?A?@?59:::.;?@@B<@<@@<A@BB??@<?<>>??BD=B>>>7<<<==AA@@@?>@AAAAAA;;8::B;@=?=AAA:AAA=
@ATNG8:04842:01057
GATGGTATTGCACATGAGTGTATCCAGAAGATCAGGAACTCTAGAAGAATTCAGATTTTTAACACGAGAGTAAACGTAAAAAGAAGGTTTTACAAGACTCACGTTAACAATATTGCAGCAGTACGCACACAATCGAAGCGCAGTAAGATGGCTAGTGTAACTAGCAAGAATACCACGAAAAGCAAGAAAAAGAAGTACGCTATTAACTATTAACGTACCTGTCTCTTCCGAAACGAATGAGTACGATGATAGAGCTCTCTCTACATCGAATCACGAAAGTCT
+
CCCC?BAB@BC:;;AAACCCKCCC?BBE@C?@@:96:?CCFCCCC@BB?B@CDCCCCCC5C?CBBBBCCCCDD>CBBBDDD5CC@D@CCC;CCD@BBCCCCCBB>A>AC?CBB?@@@CCCCCCDCCCBBBC@CCCC?BABBECCA=BDDC?BCBBBACB@DBBCCB<AA?BA@8<<8888*9993:ABBB3BB?B878AAA>@<?<@@??<@:=>CBB@CCCBBCC@B@BDC=CCC@::9BBBBABBBCAAABBA@???BBBBBBAB>>6;;A@AAA<BABA
@ATNG8:04845:01063
GATGGTAGGAGACACGTCGCACACGTACTCATTCGTTTCGGAAGGAGACAGGTACGTTAATAGTTAATAGCGTACTTCTTTTTCTTGCTTTCTGTGGTTATCTTGCTAGTTTATCACTAGCCATCCTTACTCGCGCTTCGATTGTGTGCGTACTGCTGCAATATTGTTAACGTGAGTCTTGTAAACCTTCTTTTTACGTTTAACTCTCGTGTTAAAATCTGAATTCTTACTAGAGTTCCTGATCTTCTGGCGCTCTGTCACGTCTGCTACCATCGATCACGAAAGTCT
+
;==E@CBB?B;;:B@>==BBB;55:999656;6;<??<<86:*.(.-675748::;;9>655<=8=9=:>?<89:9377333$37,33892333;;)0(//.83777.78:.52255559969?>9=9:///-----(..664;;>;;=?>==@@@8//<5//-477(-)/559@887>49776,5:>;@<===,<=<==//-/>;<<=9//)/67-79===9;6=;/..99;799596888::;2533.../5<77=>>=AA==>==<=5667///99<BBC9;;@@
@ATNG8:04801:01115
GATAGCGCACACATAGATACAGTACTCATTCGTTTCGGAAGTGACAGGTACGTTAATAGTTAATAGCGTACTTCTTTTTCTTGCTTTCGTGGTATTCTTGCTAGTTACACTAGCCATCCTTACTGCGCTTCGATTGTGTGCGTACTGCTGCAATATTTGTTAACGTGAGTCTTGTAAAACCTTCTTTTTACGTTTACTCTCGTGTTAAAAATCTGAATTCTTCTAGAGTTCCTGATCTTCTGGATATGAGTGACTCGTGCTACCATCGACCTCTAGAAGTCT
+
894449:;;=BBICCCDCDECBBBBA@BB?CCCE<AA6;5;B>>>@B;95:995=.95::5;=A>@BBBBBB?BBAAA0>>;>@BA=@@@@:@;<9?@<AABBBBAECC;;9AC>@@@?B?BBACCDAA=@;9;=@@CB;;9@@@A@>>?;:49999)9=.4.449999:5516<>??2@6666=?>>$55999,599=9???;A@CCCC1;@;>=9>965.5::9:;<7:<95965B8@>A=@@@?A?@ACBB@BB@?@ABB?BCCCBB>AABABA<>=00
@ATNG8:04805:01117
GATGGTAGACATATCGTACTCTCTGTACTCATTCGTTTCGGAAGAGACAGGTACGTTAATAGTTAATAGCGTACTTCTTTTTCTTGCTTTTCGTTGGTATTTCTTGCTAGTTTACACTAGCCATCCTTACTGCGCTTCGATTGTGTGCGTACTGCTGCAATATTGTTAACGTGAGTCTTGTAAAACCTTCTTTTTACGTTTACTCTCGTGTTTAAAAATCTGAATTCTCTAGAGTTCCTTGATCTTCTGGGTGCGCTACAGTCTCTCTACCATCGAATCACGAAAGTCT
+
@BCC?CBBAABBBCCCCCCABABCBCCBBEBB@?@@C=AA=@=:3789;;7;<:?@?B@BBCB?B>BBB?@??79/32222$2539====1=?@9A;>9::,97-686669>/<=====??=@DD;?:>>>A8:8?=BBAA8=>@@@@=>>AA>>>==?9==>=AA<@;===AA@@?B:>>ADD5A;>177777(8===>7;;@@@@@@???7>>>>/>=>=?=A=?=>=AA?;;5;5:5:@;994///:2:::AAAAA??@AAA@@@AA<?;==@=A>>>AAA9??@@
@ATNG8:04807:01097
GATGGTAGTCTCAGATAGTCTATAGTACTCATTCGTTTCGGAAGAGACAGGTACGTTAATAGTTAATAGCGTACTTCTTTTTCTTGCTTTTCGTGGTATTCTTGCTAGTTACACTAGCCATCCTTACTGCGCTTCGATTGTGTGCGTACTGCTGCAATATTGTTAACGTGAGTCTTGTAAAACCTTCTTTTACGTTTACTCTCGTGTTAAAAATCTGAATTCTTCTTGAGTTCCTGATCTTCTGGACAGAGTGTGCAGATACTACCATCGAATCACGAAAGTCT
+
5:?:7:;BBBBBCCCCDCBBBBBCBBBBBDBB@@A@F>DD@CACHCCBBC?BBDDD?B?AB@?<B?BBCBBBDBB?BBDDD3DD=??BCC;BB@A?AGIBCC?BBBCBCACBBBDDCD@CCC>@=ACCCCCCC@CCBB?CCCBBBCCCCAA@BBBB@CCC?BB?B?C@@@CCCCC?A@@@@7@>B>;;;;.;AABE=CBCCCDHCBB=AAAA0@CCCC?B?AC?@@=@CBBACADDBCCF?BBB@CCCCBAAC@@@BCCCCBCBC?AAADD@DBCCB@@8A@@A
@ATNG8:04813:01130
GATGGTAGCACACGAGATCTCATCGTACTCATTCGTTTCGGAAGAGACAGGTACGTTAATAGTTAATAGCGTACTTCTTTTTCTTGCTTTTCGTGGTATTCTTGCTAGTTACACTAGCCATCCTTACTGCGCTTCGATTGTGTGCGTACTGCTGCAATATTGTTAACGTGAGTCTTGTAAAACCTTCTTTTTTACGTTTACTCTCGTGTTAAAAATCTGAATTCTTCTAGAGTTCCTGATCTTCTGTCTACGCTCGTCGCGCTACCATCGAATCACGAAAGTCT
+
69>C;@CBBBBBCCBCCCCCCCCCBBCCCDAA?ACCJ?CC?B>@@@BCBB@BDBBBAE89:B>;>ACBAAAC@A@>@@@@@.@A<>?BBB9BBBB?CBB?BB<@=ACBB?BBCAAAAA<AAB7:7:=<<?>>><@AAA<@@@AAA@>>>A<<<AAA<=>;<>@;=<>BA@>@>AA;>>???2?6<6::AAAA'==;;;067:///;<<?;<@@@,@///=7;5??<?AAA>>>;@=BAAA??:>>>>A===@>>>>?==<<;;;C;>>===:>>@@@AC9>>;;
@ATNG8:04820:01098
GATGGTAGGCGTGTGAGAGTCTGCCCAGAAGACAGGAACTCTAGAAGAATTCAGATTTTTTAACACGAGAGTAAACGTAAAAAGAAGGTTTTTAACAAGACTCACGTTAACAATATTGCAGCAGTACGCACACAATCGAAGCGCAGTAAAGGATGGCTAGTGTAACTAGCAAGAATACCACGAAAGCAAAGAAAAAGAAGTAACGACTATTAACTATTAACGTAACCTGTCTCTTTCCGAAACGAATGAGTAACCTCTCAGACGCTCGTCCTACCATCGAATCACGAAACGTCT
+
44:<7<<C@DCBBCCCCCBA@A;;;)5;;?CCH?=:=<>>>>;;??AA=A:CB@@?@@@@'949AA566<<<<<5<<9=;;;,77139=???.917<6;;9><=8BB@B?BE>ABA?A998?BBA@@>>>;;;A8====9;;;BA?>>>5>5:;A>@@000@@@?ABBBBB???<???;@=9:9,9999)7>>AB1CB7@<>7;:<>00/3959>>B=C:=///)/5<///@888,66;?A9BBA>?==;99496<88:9<9=///6;985:::4:?@@B>>>///:9)//;//
@ATNG8:04820:01106
GATGGTAGAGAGAGCTCTCTCATCGTACTCATTCGTTTCGGAAGAGACAGGTACGTTAATAGTTAATAGCGTACTTCTTTTTCTTGCTTTCGTGGTATTCTTGCTAGTTACACTAGCCATCCTTACTGCGCTTCGATTGTGTGCGTACTGCTGCAATATTGTTAACGTGAGTCTTGTAAAACCTTCTTTTTACGTTTACTCTCGTGTTAAAATCTGAATTCTTCTAGAGTTCCTGATCTTCTGGTGCGCTACAGTCTCTCTACATCGAATCACGAAAGTCT
+
:<A@@A=BCBBBCCC:;<CHCCCCCB=ABCBC@FCFE=BB?C@BBBBBBB?BAABC@B@AB@C@C:=894;;<8>4?@:::)?@4@@@?3@BBC@BB@===0000>>>;===BA?@@:==?<><>@CB@:;;=A;;;<@=====;;;>=>>><==;:9:;??9=:=>@B@@>>><?@@DD5B=A=;;;;:*:<<<<4<88887=<><1888(2666:6;4>>5>?>>888:>7??;;;?;;;;=AA>>>?>>?>>AADDAAAAAAA@A<@;;<>>D:@@@:
@ATNG8:04823:01100
GATGGTAGCGCACACATAGATACAGTACTCATTCGTTTCGGAAGAGACAGGTACGTTAATAGTTAATAGCGTACTTCTTTTTCTTGCTTTCGTGGTATTCTTGCTAGTTACACTAGCCATCCTTACTGCGCTTCGATTGTGTGCGTACTGCTGCAATATTGTTAACGTGAGTCTTGTAAAACCTTCTTTTTACGTTTACTCTCGTGTTAAAAATCTGAATTCTTCTAGAGTTCCTGATCTTCTGGTCTACTACACTGTACTCTACCATCGAATCACGAAAGTCT
+
BBBB?BBBAABCBBBECCCBBBCBBECBCBBA>@@@A=AA>A;@;?>>BB?CBBCCAD@DDDC?B@CBBBBBBCG@CBCCB5BB=@@BB<A?;:49;@<?A7:;BBBB@CCEEEHAB?A;:9;?CBDCAAAC@AABGACBBBCBBBDBCBCBBBC@CDC@BB?B>BBBBBDCDC?B;;;;.;<@<;;;;;*;ABCC=A@BBBBBAAB@CCCC3C;;;CACBFD?BCCDCCB?@>ACBBBF:<;@=A;;<BBBCCBBBCCDCCBBB?BAAAA>A@@@BCC=CDCC
@ATNG8:04830:01099
GATGGTAGGACGAGCGTCTGAGAGGTACTCATTCGTTTCGGAAGAGACAGGTACGTTAATAGTTAATAGCGTACTTCTTTTTCTTGCTTTCGTGGTATTCTTGCTAGTTACACTAGCCTTCCTTACTGCGCTTCGATTGTGTGCGTACTGCTGCAATATTGTTAACGTGAGTCTTGTAAAACCTTCTTTTTACGTTTACTCTCGTGTTAAAAATCTGAATTCTTCTAGAGTTCCTGATCTTCTGGGTCTACGCTCGTCGCGCTACATCGAATCACGAAAGTCT
+
:;;45:4459445:99455566@D@CCDGGBA?ABDD>BC?@<@AAABBC@CCCCC@C@CBCC@EACCCCCDCGCACCCCD3BA<:99A6?@;:295;5;=:=@??=>266<<<;;?=B<@<@<@@000/00)///<7<A>;;;<=;;;>>665?<>@@<AB?B>BBCCB?>90*00/;<.<8=8=@>>>+<<???8?@@@@@@99::@@B@0?995525.4?;@???:49.93<4348838;993;><<<>;?999>><:<:00//:8;5://////)5555
@ATNG8:04831:01107
GATGGTAGCGAGCGAGTGTGTATACCAGAAGATCAGGAACTCTAGAAGAATTCAGATTTTTAACACGAGAGTAAACGTAAAAAGAAGGTTTTACAAGACTCACGTTAACATATTGCAGCAGTACGCACACAATCGAAGCGCAGTAAGGATGGCTAGTGTAACTAGCAAGAATACCACGAAGCAAGAAAAAGAAGTTACGCTATTAACTATTAACGTACCTGTCTCTTCCGAAACGAATGAGTACCTCTCAGACGCTCGTCCTACCATCGGGTTGTAAAGTCT
+
<<=>:;;;:=::0//;<<<CCBBCC?@@D@CBCBAB>B9??>>=;;6:?0/)/8944444$57<55655555;;4<<<<<<<+<A7@.9;:*5556<>;;;=/--(,(,,,22(,-77<<<=<:5955://)///:7::9665<<.5.555.59;;<==C=:959::9<<8=;=4;/0/(///577888)773//(///9733/36=:::89385?9;4655:<54./)/::1://)////88924448;9788:886:;*///(/6669,90448<(4443
@ATNG8:04831:01137
GATGGTAGAGTATCATGTGTATCTCCAGAAGATCAGGAACTCTAGAAGAATTCAGATTTTTAACACGAGAGTAAACGTAAAAAGAAGGTTTTACAAGACTCACGTTAACAATATTGCAGCAGTACGCACACAATCGAAGCGCAGTAAGGATGGCTAGTGTAACTAGCAAGAATACCACGAAAGCAAGAAAAAGAAGTACGCTATTAACTATTAACGTACCTGTCTCTTCCGAAACGAATGAGTACTACTCTCAGAGACACACTACCATCGAATCACGAAAGTCT
+
55=<7<ABCBCCBBBAAADBBBC;;7;@@=ABACAB?A?AACCCCC?BB?C@CBB:;:;:*;=BBGCGDDDBBB>BC@BBBB1BC@C?BBB;BCC?BBBBBDD989:@BC@CCC?CCBBBBDDDCBBBBDDD@D@BB?C???BCCD>B>B@@=@CCCBBBC@CDACAA>BC?@??>BB@@?8@>=9>AAAB3@@=@000CEEAA=@<AA@A=A=>>B::8;BABBCC@BACCC>CBB?A@@BCCCAAAABCBBBAAABA@@BBBB?BBBC@<>>BACDG?EBBB
@ATNG8:04835:01094
GATGGTAGTGATACAGATCAGACACCAGAAGTCAGGAACTCTAGAAGAATTCAGATTTTTAACACGAGAGTAAACGTAAAAAGAAGGTTTTACAAGACTCACGTTAACAATATTGCAGCAGTACGCACACAATCGAAGCGCAGTAAGGATGGCTAGTGTAACTAGCAAGAATACCACGAAAGCAAGAAAAAGAAGTACGCTATTAACTATTAACGTACCTGTCTCTTCCGAAACGAATGAGTACTGCGTCTCACTCTCGCCTACCATCGAATCACGTAAGTCT
+
BCCC?DCCCCC?=BBDBBBBDDDCB?BCC@CCCBB?B8;;CBBCB>BB?B@CCC99999.9<@AABBECCBBB<B@@?@@?/==9>299:&29=:A@?@@AAAA<A<AA<?@@=AABAA@???>>>A<><A;AA?A8><@@A@?>:?=AAA<?@@@?A?>9>C??AA<??:@DD=A?;;;1;;;5;@??@/;;7;??@A@@@A<A;A99<;A=A>;;>;AB??:::=A=???8>?;6;==?;;;=>=>???@@@@@AAAA<A>>:>=;;A:>>>==>=8><@>
@ATNG8:04835:01108
GATGGTAGCGCATATCAGCGCAGCCCAGAAGATCAGGAACTCTAGAAGAATTCATATTTTAACACGAGATTAAACGTAAAAAGAAGGTTTTACAAGACTCACGTTAACAATATTGCAGCAGTACGCACACAATCGAAGCGCAGTAAGGATGGCTAGTGTAACTAGCAAGAATACCACGAAAGCAAGAAAAAAGAAGTACGCTATTAACTATTAACGTACCTGTCTCTTCCGAAACGAATGAGTACTGCGTCTCACTCTCGCCTACCATCGAATCACGAAAGTCT
+
566>8<666<<<@ABBBCCB@AABB8BDC996<@5929244::5997;:7=6333////(/5///:;:/503;(3333333$4:5:3>>:.:<@8@>CCCCCCC?A>BB@CDC@CC@@@BC@A@ABBB@@A=;;:@=ABCBBBBB6:69::29@@@@???=ACB@A@@BB?BBB@BBBAA=9992999999%00*00//9>??;8>7;;=948489>>>:>;;;<<=8<8::9084405;;=<<;:;54:BB@@@EGCCCC>B@@<@;;;@<?:;;BBC=CBBB
@ATNG8:04835:01115
GATGGTAGGACGAGCGTCTGAGAGGTACTCATTCGTTTCGGAAGAGACAGGTACGTTAATAGTTAATAGCGTACTTCTTTTTCTTGCTTTCGTGGTATTCTTGCTAGTTACACTAGCCATCCTTACTGCGCTTCTATTGTGTGCGTACTGCTGCAATATTGTTAACGTGAGTCTTGTAAAACCTTCTTTTTACGTTTACTCTCGTGTTAAAAATCTGAATTCTTCTAGAGTTCCTGATCTTCTGGGTCTACGCTCGTCGCGCTACCATCGAATCACGAAAGTCT
+
:9:?9<<?>A:;55:>@BBBADBC?BBAB@:;4;AAA=CF?B@CBBBCBC@DDGCC@B?BBBB=B?ABBBCCCCC>@@@@@,>C<@@CB;A@;:2:??59:=@@@@ACABCCDBBBC?BBB@B@DCCCABAB@BBBB8<<BABA000>00/?B@@<@9989C@D@CBB@@ABBC?B@@@@7@>B=;;;;;*;000@000ABBAAA@@=@@@@0@999949=AA?BBBBB@@>A@CDBCBB?A;;;0;;;<AABDA@@CC@@@A@@<@A@@AA??@CBBB=BB;;
@ATNG8:04837:01097
GATAGTGCGTGAGAGAGAGACCCAGAAGATCAGGAACTCTAGAAGAATTCAGATTTTTTAACACGAGAGTAAACGTAAAAAGAAGGTTTTTTACAAGACTCACTTTAACAATATTGCAGCAGTACGCACACAATCGAAGCGCAGTAAGGATGGCTAGTGTAACTAGCAAGAATACCACGAAAAGCAAAGAAAAAAGAAGTACGCTATTTAACTATTAACGTACCTGTCTCTTCCGAAACGAATGAGTACGAGAGAGCACACGTGTCTACCATCGAATCACGAAAGTCT
+
BBBCBBCCCCCCCBCCCCDCCG>CBB>BCCCBC>A>BAAAA;;49=2939@?:::993#3,3;;=ECCB?>?8;=??>??,9;44.99999#55925555@@:;;09.59.5=;5;>?CCBBACCCDCBB@@>ABBA?BABBCCAA>A?BCB?CCDBBB8879@@@?@=:923982797773&3333(333333#3<6===BCBBA>=-70888:5;9?D;;;<@??@===9>8888*8<;6;DBB:;:AAABACACCDBBACBBCABB>C=<<B>BBAA777.8=<>
@ATNG8:04837:01107
GATGGTAGCACGACACGACGATGTGTACTCATTCGTTTCGGAAGAGACAGGTACGTTAATAGTTAATAGCGTACTTCTTTTTCTTGCTTTCGTGGTATTCTTGCTAGTTACACTAGCCATCCTTACTGCGCTTCGATTGTGTGCGTACTGCTGCAATATTGTTAACGTGAGTCTTGTAAAACCTTCTTTTTACGTTTACTCTCGTGTTAAAAATCTGAATTCTTCTAGAGTTCCTGATCTTCTGGTCTACTACACTGTACTCTACCATGTATCACGAAAGTCT
+
BBCC?CCCCCCCCCCCCCC:9;LIFCCIECAA?BCCC>CC?C@CCCCBBC?CC@@B@C=AACA?A?CCBABBEBB=AAAB@2AC?BAAA=ABBD?BBB@BB;>>?CBB?BCCBAAAA;AAA;A;AAAA?==>=AAAA:>>B??=?@@AAA@@>>>9==A<@@<@<@@@@@@A>?:>====2=:@9=====+=A7660777///<:9=6====.<??@B=A<??<?@@A>>>=D;?>BAAA7;;B=>>>AA???@>>>AAAAA<<<<AA@@@>>>?>991:==/
@ATNG8:04845:01136
GATGGTAGCGCACACATAGATACAGTACTCATTCGTTTCGGAAGAGACAGGTACGTTTAATAGTTAATAGCGTACTTCTTTTTCTTGCTTTCGTGGTATTCTTGCTAGTTACACTAGCCATCCTTACTGCGCTTCGATTGTGTGCGTACTGCTGCAATATTGTTAACGTGAGTCTTGTAAAACCTTCTTTTTACGTTTACTCTCGTGTTAAAAATCTGAATTCTTCTAGAGTTCCTGATCTTCTGGAGATACACATGATACTCTACCATCGAATCACGAAAGTCT
+
895626>C>DCCCBBACCCECDBBBA@@AA;;4;BBA=CD>B>;;;A;@<7>@:944)43444:.:49;9>=4449398:::'8:5::<=2556505;;;<B89;CCHE@EDFGDAAA=@@B?B@CFEG;<<CACCAA?ACDCCBAAADA@BBBBC?BCC@BB@B?AAB@@@CBB@BBBBB:A=A=;;;;;*;CCCF=BBCCBA@<;;?BBBC2CEBBD@CHKF?AABA@;;6;<?CBBBB>BAB=;;;CCCCFCCBCCCCCAAAB?A999B?BCCABCC>BBCC
@ATNG8:04847:01137
GATGGTAGCATCATGCATATCTCACCAGAAGATCAGGAACTCTAGAAGAATTCAGATTTTTAACATCGAGAGTAAACGATAAAAAGAAGGTTTTACAAGACTCACGTTAACAATATTGCAGCAGTACGCACACAATCGAAGCGCAGTAAGGATGGCTAGTGTAACTAGCAAGAATACCACGAAAGCAAGTAAAAGAAGTACGCTATTAACTATTAACGTACCTGTCTCTTCCGAAACGAATGAGTACTATGTAGAGCTCTATACTACCATCGAATCACGAAAGTCT
+
56=>:>CCCCCCDCBBGCBBBBBBC@BBD?BB@?@:5:5:???@@B?BC?B??>::7999)95?@>?B??:8?>:38///;888'8807,222&255.55668:555/5355/25249888=BCCCBBCCCCCC?CCBB?B@AABBB@9>:>997:CBBBBBB?BDDBA?<@C>B@?>@@BCC<B@@>@@@@A8BC@CA@@CAAAA;@<@AAA<A<ABDBC@CDBCBCC@C@BBB=BDD@BAACAAB@@@BABCABBBAABBBCB8:8;AA@@:>A??BEE>C::;
@ATNG8:04804:01180
GATGGTAGTGCGTGAGAGAGAGACCCAGAAGATCAGGAACTCTAGAAGAATACAGATTTTTAACACGAGAGTAAACGTAAAAAGAAGGTTTTACAAGACTCACGTTAACAATATTGCAGCATTACGCACACAATCGAAGCGCAGTAAGGATGGCTAGTGTAACTAGCAAGAATACCACGAAGCAAGAAAAAGAAGTACGCTATTAACTATTAACGTACCTGTCTCTTCCGAAACGAATGAGTACGAGAGTCAGAGCAGAGCTACCATCGATGGATCTGAGTCT
+
@?==8;;:<=666=>CDCCCCBBBD>CDD@BB@@@>::8<<<;;==8<?8833;?@<=C=+B>B@AB?979CA=187:::9:$98385<<<+54404;@?@@;AA9=9:928>?8>><?B@@<@BABADCCC@CCCC=A;:;@A@@;@=:859<@BBB@A@>AAA@??=@A297=)////)///4899::+9@?@799@>>>?;?;?>=<18/3<<=>=?778BA?9=6//0)/00)/;;::;BB@@7773:>>:???>=@>?>8>CC@?BB4559552:722
@ATNG8:04808:01177
GATGGTAGGCGTGTGAGAGTCTGCCCAGAAGATCAGGAACTCTAGAAGAATTCAGATTTTTAACACGAGAGTAAACGTAAAAAGAAGGTTTTAACAAGACTCACGTTAACAATATTGCAGCAGTACGCACACAATCGAAGCGCAGTAAGGATGGCTAGTGTAACTAGCAAGAATACCACGAAAGCAAGAAAAAGAAGTACGCTATTAACTATTAACGTACCTGTCTCTTCCGAAACGAATGAGTACGATGAGATCTCGTGTGCTACCATCGAATCACGAAAGTCT
+
:@=>;CBB?BECCCCCEED@@@:5505@C=<9::5<7<7?>>C?@@=@D?A@CB;::=>=,><@@@99897@@B<BBBBA@?,89179==>+:/7>9=?8;5:9<<8>:==8=<>9==>>>@<;;>>>B??;;7;?@@8;;AA?>::4:8<>A?BA>AAAAA<@??AAA=AB?AAA=@=<==4=8818;CAC/8858>??AA@@@8;7;BBB=A<>::;;5;>@@@@A<@<>==7=BA?ABA@??;===>>A@@@@??@A>>>?@A:>>>==9=8::@@@9@?CB
@ATNG8:04810:01160
GATGGTAGCTCACGTACGTCACACGTACTCATTCGTTTCGGAAGAGACAGGTACGTTAATAGTTAATAGCGTACTTCTTTTTCTGCTTTCGTGGTATTCTTGCTAGTTACACTAGCCATCCTTACTGCGCTTCGATTGTGTGCGTACTGCTGCAATATTGTTAACGTGAGTCTTGTAAAACCTTCTTTTTACGTTTACTCTCGTGTTAAAAATCTGAATTCTTCTAGGTTCCTGATCTTCTGGTATGACTAGTGTACTACTACCATCGAATCACGAAAGTCT
+
BBBC?CBCCCCCBBBCCBBIBCBBCCDCCGAA>ACCC>CC@C?CCBABCD@CCBBB@B>AA@A=??BBBBBBBBB>AACCE2BABBBB>BBCC>BAB?BB?BBBBBB=AABBB?AA<====B=???;;;=>=ABAA;@>===>>>@@AA=;;:A:>>>;??=D<BA????;;;<?BBBB6?<?:=:@@@,<<777,--7---367;:=CBB/A@@@A<A4;;8=???=B=B;>>;;;=;==>;>>KAA;;;E;;;>>AB@@@A<>>@@A<>>>=?@?8?@>>
@ATNG8:04813:01152
GATGGTAGCACGAGTCACTCATATCCAGAAGATCAGGAACTCTAGAAGAATTCAGATTTTTAACACGAGAGTAAACGTAAAAAGAAGGTTTTACAAGACTCACGTTAACAATATTGCAGCAGTACGCACACAATCGAAGCGCAGTAAGGATGGCTAGTGTAACTAGCAAGAATACCACGAAAGCAAGAAAAAGAAGTACGCTATTAACTATTAACGTACCTGTCTCTTCCGAAACGAATGAGTACGATGAGAGAGCTCTTCTCTACCATCGAATCACGAAAGTCT
+
;<=A895:>:=====6656;455;;49:<599:<55.549:9545<6;;8:5::544;;<)<4=855;::;798.87;4444$4;.4.555&55949<<<;;;5979=@@?BBB>@ACCCCCCDGGGCBBBLADAAA@B@@AAACC6;8;;;4:BAAC??@;988???9@@?ACC><9333)39937787;,7?;777BB@<994:4///<6<37/:992999==<?=?9???8>>?788=BBBB>>>BBBFBB@@@0/+/799::7>==;;5::BBBCD=B?:9
@ATNG8:04822:01148
GATGGTAGTATATCGCGTCGCTATCCAGAAGATCAGGAACTCTAGAAGAATTCAGATTTTTAACACGAGAGTAAACGTAAAAAGAAGGTTTTACAAGACTCACGTTAACAATATTGCAGCAGTACGCACACAATCGAAGCGCAGTAAGGATGGCTAGTGTAACTAGCAAGAATACCACGAAAGCAAGAAAAAGAAGTACGCTATTAACTATTAACGTACCTGTCTCTTCCGAAACGAATGAGTACACATCGTCGTGTCGTGCTAATCGAATCACGAAAGTCT
+
449;8:;;=====@<A@CCCCBAAB9<@A?@@ACCCACBDCCDC@A<;:2:<@??>>>>>0>:??9;89BA@AA:AA@ABBB5AC?A5;;;-9:@?BBAA>@@9:4;=<;4;9:<AAAB;:9EABBBB@@@>;??>>=?@@ABBED?C@CBB>AAAACCCC>??>><<888/88828<<<<3998/77773$3;6;:4225569597;;;9;>588?BB?B;;><;;+0,0>>8???8?;;;;:::<@8==<AAAB?@@A>?>B?AABB>??<>;;;.7;=;
@ATNG8:04832:01178
GATTAGCGAGCGAGTGTGTATACCAGAAGATCAGGAACTCTAGAAGAATTCAGATTTTTAACACGAGAGTAAACGTAAAAAGAAGGTTTTACAAGACTCACGTTAACAATATTGCAGCAGTACGCACACAATCGAAGCGCAGTAAGGATGGCTAGTGTAACTAGCAAGAATACCACGAAAGCAAGAAAAAGAAGTACGCTATTAACTATTAACGTACCTGTCTCTTCCGAAACGAATGAGTACGAGAGTCAGAGCAGAGCTACCATCGAATCACGAAAGTCT
+
BBD@CB@?>@A@@9;9<>@>B@@6;<A=B@@A?@<@;>>@AAAB@BC?B>@@A;;;;;$9;=?;;A;CBBBB8@<00000$/;)/)///&/77)/6;;<==;;7??BB?@A@>@@DBBCCBBBCCC@AAC@BBBB>BA@A@@BB?C?C;;:;BCDCBBB@EAA@BC@CC=@9:8:?CAA:@99399989(7>4>8>=BBBCF>@<>BB@=B===B;<9;CDBBCB?B>ABB=AA@=@BABBC?@@ABBBBBBBBBBBBAA?>?=???BB@B@BBCCE?DGCB
@ATNG8:04834:01189
GATGGTAGCATCATGCATATCTCACCAGAAGATCAGGAACTCTAGAAGAATTCAGATTTTTAACACGAGAGTAAACGTAAAAAGAAGGTTTTACAAGACTCACGTTAACAATATTGCAGCAGTACGCACACAATCGAAGCGCAGTAAGGATGGCTAGTGTAACTAGCAAGAATTCCACGAAAGCAAGAAAAAGAAGTACGCTATTAACTATTAACGTACCTGTCTCTTCCGAAACGAATGAGTACTATGTAGAGCTCTATACTAATCGAATCACGAAAGTCT
+
BBBA?BBBBCCCFCCCB@AACCDBB?BCC@CCBBBB?A?CBCAAACACC>@>BBBCCCCC3C?CAAABCCCBBB:@A?AAAA2AA?D7;;;6;BC@CCBCDDCBB?B@CC@BBC?BBCCBBBBDEDEC@@@B@DBBB?CBBBBBBB@C@CCC@CBBBBBDC?CCCBBB?BC?C@C>AA999,:??:?EFHE3BB?B:::BBB@@<><>BAA;@<AACBB?BCCCBBB?B?BCD>BBB?AAACBBB@@@BBCCABBBB@@??@DD;?=>><AABCBBA<AA99
@ATNG8:04835:01152
GATGGTAGATACTCGCTGATACACCCAGAAGATCAGGAACTCTAGAAGAATTCAGATTTTTAACACGAGAGTAAACGTAAAAAGAAGGTTTTACAAGACTCACGTTAACAATATTGCAGCAGTACGCACACAATCGAAGCGCAGTAAGGATGGCTAGTGTAACTAGCAAGAATACCACGAAAGCAAGAAAAAGAAGTACGCTATTAACTATTAACGTACCTGTCTCTTCCGAAACGAATGAGTACATAGATATACGTATAGCTACCATCGAATCACGAAAGTCT
+
<BCD;B>BDDCCBBCCCBBBBCBBE>BBCAA@?BCCAF>??BBBAB?BB?A?BA@89999(99=?>AAABBBBB=AABCCCC5BA=B5;;;6;BC?AABCCDEBB@C?BG@BAA?BBDACCCCCCCCCBBBD@BB??>ABDDCCBB>B?B::9:CBCBCCB?BC@@AD?CC=BBC@AA99929??:?>???1?D@CCBBCBAAA<A;>>:;5;:>?BBC@BDAAACB@B@BBC>BBB@AAABBCCCCABABBABBDAA?>?AAAB=?===A<A@BBBBA<AA?>
@ATNG8:04836:01187
GATGGTAGTCTCAGATAGTCTATAGTACTCATTCGTTTCGGAAGAGACAGGTACGTTAATAGTTAATAGCGTACTTCTTTTTCTTGCTTTCGTTGTATTCTTGCTAGTTACACTAGCCATCCTTACTGCGCTTCGATTGTGTGCGTACTGCTGCAATATTGTTAACGTGAGTCTTGTAAAACCTTCTTTTTACGTTTACTCTCGTGTTAAAAATCTGAATTCTTCTAGAGTTCCTGATCTTCTGGTATGACTAGTGTACTACTACCATCGAATCACGAAAGTCT
+
85:58<<<ABA@@A;;9@A@?BBCBCCE@@?D@E===>BCAC?AADCB@G9@;>=@<<8?:59458<<=;;?>AA;?@A@A,AB=@>?B9>494666>9=<769949>255:@559@;;>?8A?ECCCA@@B?ABAA>B;;;@A@><0000.-8838--(/:)/)/44599:55.555==0=7;6;<<<<+<=@BB:@@@99999502<9=9,=00/<;<5/979>=C<59255>8<=<:55994>>>???@@@@@@@CBBCBBB?;;;;:4:===?@A<ABBA
@ATNG8:04837:01182
GATGGTAGCAGACGTGACAGAGCGCCAGAAGATCAGGAACTCTAGAAGAATTCAGATTTTTTTAACACGAGAGTAAACGTAAAAAGAAGGTTTTTACAAGACTCACGTTAACAATATTGCAGCAGTACGCACACAATCGAAGCGCAGTAAGGATGGCTAGTGTAACTAGCAAGAATACCACGAAAGCAAGAAAAAGAAGTACGCTATTAACTATTAACGTACCTGTCTCTTCCGAAACGAATGAGTACAGAGAGTACGATATGTCTACCATCGAATCACGAAAGTCT
+
;;BB<<ABDCEEDGBBBB@<@BBBBACCC>@@@BBB@C@BAA:::B?CC?B>:9993<;<;<#=<@A:<<<;?=BB9><;;;;;*9@;>4@@@@1ACCBCDCBBBECB?B@CC?BBD<A@BBCCCCCBBBCCBCC?CCCE?BBBB@??B<?;@@A?BCACCCCC?CCCCCC?BB?BBB9?<999+9==;:9::9.:A@F??;DCB==795:>=><@;=>B:;7;B@@A@?=?@BBC=CCD>AAACCCCCCCBABBBCBBBBCBBBB>?:=<>AA=B?<><88198/-
@ATNG8:04837:01189
GATGGTAGAGTATCATGTGTATCTCCAGAAGATCAGGAACTCTAGAAGAATTCAGATTTTTTAACACGAGAGTAAACGTAAAAAGAAGGTTTTACAAGACTCACGTTAACAATATTGCAGCAGTACGCACACAATCGAAGCGCAGTAAGGATGGCTAGTGTAACTAGCAAGAATACCACGAAAGCAAGAAAAGGAAGTACGCTATTAACTATTAACGTACCTGTCTCTTCCGAAACGAATGAGTACTACTCTCAGAGACACACTAATCGAATCACGAAAGTCT
+
99996779=9;;;>>AAACBBACCC>A;;5;?@;::4::?@@B@?B=;:8;=@@?;;;;;;$;;;::A@???>@@8>>@@@@@1@A=B=AAB7@@@;>@@>>???@<A?BB?BAA<???ABABBCCA@B<;;A<@BAA=@A@;::;:258;9;7;;==BBED=@@B9::@CC=:99590=>>*00/)0999*53736///8885849;>;;;5:6;7BBC@B966>D@<B>BED>CCC@CA@?AA:::ABDCBBBB???AAB@AA?BABBABBBCCBC>A@AC
@ATNG8:04839:01150
GATGGTAGTCTCAGATAGTCTATAGTACTCATTCGTTTCGGAAGAGACAGGTACGTTAATAGTTAATAGCGTACTTCTTTTTCTTGCTTTCGTGGTATTCTTGCTAGTTACACTAGCCATCCTTACTGCGCTTCGATTGTGTGCGTACTGCTGCAATATTGTTAACGTGAGTCTTGTAAAACCTTCTTTTTACGTTTACTCTCGTGTTAAAAATCTGAATTCTTCTAGAGTTCCTGATCTTCTGGCTCTCGTAGACAGATACTACCATCGAATCACGAAAGTCT
+
000/7<;;AACCDDHHCBAAABABBCB>CBBB>ABAB=BEAGACDDBBBB?A@CBC?C@B@@A6;6::>@===AA<>BBBB3BC?AAAA9@>>;196>7AA7999;;<169@@@?9945>@;@<BDFDCCCD@CBCB@DABBCBBBCBBBA@@;;6;@@<?@4:29<999;>=?7699CC2A7@;99:9:(9>>=>8;AA999996A8@=@=0=996626:?@<@CCB???=B=A@AABA@C@A?ABBBBBBB;<;CC@@@BBBBAA@@DD?@?@BBBC>DBBB
@ATNG8:04798:01208
GATTAGTATAGAGCTCTACATAGTACTCATTCGTTTCGGAAGAGACAGGTACGTTAATAGTTAATAGCGTACTTCTTTTTCTTGCTTTCGTGGTATTCTTGCTAGTTACACTAGCCATCCTTACTGCGCTTCGATTGTGTGCGTACTGCTGCAATATTGTTAACGTGAGTCTTGTAAAACCTTCTTTTTACGTTTTACTCTCGTGTAAATATCTGAATTCTTCTAGAGTTCCTGATCTTCTGGGTGCGCTACAGTCTCTCTACCATCGAATCACGAAAGTCT
+
BBC@CCCCBBBBDDBCDEEDCCCCBCBCBA>A@@@9?@<@?BABBBBC@FD??>?B@CBBC?A<@@BAAD@AA=ABFEF3B>:=::;3;?>B?BBB@CC<@@A??A=AAAA@@CC9<<=:>=>>>>AAAA<AA>>:=?A>?>>=>::;B;::B7:;=;??;?;@>===@@??;>>??@5?;?;????>/>@////)/99///:7/87A8>>AA;;;,/+/<9==@???C=D=D?>>>A=BAAA9=;///<<<==A@@=<<@@@<>>>>@=AA@@@AA:@@>>
@ATNG8:04804:01233
GATGGTAGTGTGTCTCTGAGAGTAGTACTCATTCGTTTCGGAAGAGACAGGTACGTATAGTTAATAGCGTACTTCTTTTTCTTGCTTTTCGTGGTATTCTTGCTAGTTACACTAGCCATCCTTACTGCGCTTCGATTGTGTGCGTACTGCTGCAATATTGTTAACGTGAGTCTTGTAAAACCTTCTTTTTTTACGTTTACTCTCGTGTTAAAAATCTGAATTCTTCTAGAGTTTCCTGATCTTCTGGACTACGCGCACTGACACTACCATCGAATCACGAAAGTCT
+
//793::?@A:;55555555;999=:944;44.49::1<<4965CBBBCC@;;;;;:@@@@7;8:CC@B..-.(-----$-6(/4555&5;4509;C=9;59AA@@@<AGJICDCCACBB9989AAB@C:98:BBB?BCCCDCCBCBBBBBDCC?A:;7;A?C=@ACA@@B@@<@@@@@7@=A<;;;;;;;#;@@CB;@@@@BBAA;;5;;;;*;A@AB?B?;;8;AA;;;;;0;@BBBB;;:;BB@C;=;CBBCDC;;;BCCIGDDABBBCC?BBBCDCB=C:::
@ATNG8:04805:01202
GATGGTAGCTCTGCTCTGACTCTCGTACTCATTCGTTTCGGAAGAGACAGGTACGTTAATAGTTAATAGCGTACTTCTTTTTCTTGCTTTCGTGGTATTCTTGCTAGTTACACTAGCCATCCTTACTGCGCTTCGATTGTGTGCGTACTGCTGCAATATTGTTAACGTGAGTCTTGTAAAACCTTCTTTTTACGTTTACTCTCGTGTTAAAATCTGAATTCTTCTAGAGTTCCTGATCTTCTGGGTCTACGCTCGTCGCGCTACCATCGAATCACGAAAGTCT
+
?A;;24<445===<;97//////9=;::////377:<5<>8=8=555<::5:5555.54;;;=:C>CBCCBB<<<7<<@=B1B=;BBCD;@>00*077*/5.5;;<:;7;>BA@@>>;@>>5;:C>B=CCCC?BCBE@CCCCBBC;;;@A@@?;;6;;A@BB?B?@@@@@9555245555&549.55999(9>@@A:@@@A?99955.555&5////)/2796:8;;---(-(-88-//3:455)5555:<<=<<966;:::<<7:6666*////99<5>?==
@ATNG8:04813:01239
GATGGTAGGCGACATACATACGCGCCAGAAGATCAGGAACTCTAGAAGAATTCAGATTTTTAACACGAGAGTAAACGTAAAAAGAAGGTTTTACAAGACTCACGTTAACAATATTGCAGCAGTACGCACACAATCGAAGCGCAGTAAGGATGGCTAGTGTAACTAGCAAGAATACCACGAAAGCAAGAAAAAGAAGTACGCTATTAACTATTAACGTACCTGTCTCTTCCGAAACGAATGAGTACTGCGTCTCACTCTCGCCTACCATCGAATCACGAAAGTCT
+
5544.4:A<@ABBBBCDCDCBB@@@@BBCACCCCCC@C@BCCCCCC@CC?B?B@A;;;;;*;@CCFCCGCCBBB9@C:9:::*;C>B5<;;'9B@?ABACCCD;98:?CB?BBB?BBCCCCCCCCCCBCCCC@CCCC@CCCDBAAB<@=AA@>ACCCBCCC@BAACCB?BB?BBB?BBBBB;@>><>CDDD2DC?C999BCDED=A>BBAA:>:>BCCC@CCBBABB?B?BBC>CBB@BBBCCCCAAABAAABCCBBBBCBACCC@CBBBB?BBBBAA?:@A;;
@ATNG8:04815:01229
GATGGTAGGCAGAGTGAGACGCAGTACTCATTCGTTTCGGAAGAGACAGGTACGTTAATAGTTAATAGCGTACTTCTTTTTCTTGCTTTCGTGGTATTCTTGCTAGTTACACTAGCCATCCTTACTGCGCTTCGATTGTGTGCGTACTGCTGCAATATTGTTAACGTGAGTCTTGTAAAACCTTCTTTTTACGTTTACTCTTCGTGTTAAAAATCTGAATTCTTTTAAGAGTTCCTGATCTTTCTGGGCAGACTCTCACAGCCTGACCATCGAATCACGAAAGTCT
+
;=>A7;;=5;::;;564<55555599>BBBHAFFEG>CD7;6554::<<8<==9;6::?>;<7;8<;>>>?;;:6?BAAA2@>9=333(3;:=095;9=@?A99389133;;==AA>7>><@<==>AA>=>7;=::7///=;;;>>>>>@::9?777:468183979A=<>??<>?AAA,92:165AAA.>=988*8659;5:<;78/5565'57776499=ACC18.587<4>277;7777)25;A099=88:<88=;;//-/89<7<=>=@:==><///)//77
@ATNG8:04819:01226
GATGGTAGCGCATATCAGCGCAGCCCAGAAGATCAGGAACTCTAGAATAATTCAGATTTTTTTAACACGAGAGTAAACGTAAAAAGAAGGTTTTTACAAGACTCACGTTAACAATATTGCAGCAGTACGCACCAATCGAAGCGCAGTAAGGATGGCTAGTGTAACTAGCAAGAATACCACGAAAGCAAGAAAAAGAAGTACGCTATTAACTATTAGCGTACCTGTCTCTTCCGAAACGAATGAGTACGATGAGATCTCGTTGCTACCATCGAATCACGAAAGTCT
+
>?CC?BCCBBCCCCBBBCCCCCCCC>CCCAAAAFDE@C?BBBBBBC@BC?B?A?B;;;;;;;#;>BCHBCCJICCC>CCBBFFF5BB=@4::::*;CCACABBCCCB@?A@DD@BBB<??CBDBBB???@@@=A=BBDHACBBBBBCB>A>ABB?BCCCCBBC@CDBBAA=AA?ABB?BBA@@:@==;99999)9@@AAABBAAAC=?9?>00-0@@@A@B?BB9::??9?>AAC>C??=?BBBCBBBBBBBBB=>=@@>:>>?>>:>>BBB?BBBBBBB=AAA@
@ATNG8:04824:01229
GATGGTAGTATAGAGCTCTACATAGTACTCATTCGTTTCGGAAGAGACAGGTACGTTAATAGTTAATAGCGTACTTCTTTTTCTTGCTTTCGTGGTATTCTTGCTAGTTACACTAGCCATCCTTACTGCGCTTCGATTGTGTGCGTACTGCTGCAATATTGTTAACGTGAGTCTTGTAAAACCTTCTTTTTATCGTTTACTCTCGTGTTAAAAATCTTGAATTCTTCTAGAGTTCCTGATCTTCTGGGCTGCGCTGATATGCGACTACCATCGATTACGAAGTCTAA
+
>>>>259>::;9;5;;<;A;;;;<;;:99999.9>@A<AC@C=@?AAABB?B@@AA>A>AAAB>@63333333:<7=DCDC1==7@>=A7@::=6;77/774777322,26767;>A;>?>9@:=<<66///6878;-56:9<<<<;;AA@;77<,///799596=>><::9;;)//555)5396>>>>@.:77996/9:7533...5.3333'322,2:6>6:95999999=38,/-3,---,,,,(,---9895778778/..77858;;A5827555278888=
@ATNG8:04826:01210
GATTGAGTGTGTCTCTGAGAGTAGTACTCATTCGTTTCGGAAGAGACAGGTACGTTAATAGTTAATAGCGTACTTCTTTTTCTTGCTTTCGTGGTATTCTTGCTAGTTACACTAGCCATCCTTACTGCGCTTCGATTGTGTGCGTACTGCTGCAATATTGTTAACGTGAGTCTTGTAAAACCTTCTTTTTACGTTTACTCTCGTGTTAAAATCTGAATTCTTCTAGAGTTCCTGATCTTCTGGTAGAGCGTGCATATATCTACCATCGAATCACGAAAGTCT
+
A<C265555;?@BBCCCCCC;;;AAA>??9:29@@@<AD@D?<;;AAA>;===00+/277:<<A:@EDD9:6/:6::;;;'/0)/;;;15455.5<<455.5:>@@C@CDDCCBBB?B@@=A<AAAB<;=F@DCCC@CCCCCCBB;;;BBBBBC?BBB?;;6;5;;<;@ACAB@BBBDD6;4;=;;;;;*;CIDG?E;;;A<;<:;4;:;.9999949>CF@BBABA9969499;?594999499BBBA:;:>>;:99:99998<<<;;6;=@>>@@<@@@?
@ATNG8:04832:01219
GATGGTAGCGAGCGAGTGTGTATACCAGAAGATCAGGAACTCTAGAAGAATTCAGATTTTTTTAACACGAGAGTAAACGTAAAAAGAAGGTTTTTTACAAGACTCACGTTAACAATATTGCAGCAGTACGCACACAATCGAAGCGCAGTAAGGATGGCTAGTGTAACTAGCAAGAATACCACGAAAGCAAGAAAAAAGAAGTACGCTATTTAACTATTAACGTACCTGTCTCTTCCGAAACGAATGAGTACTATGTAGAGCTCTATACTACCATCGAATCACGAAAGTCT
+
@@@>466@BBBBBBCCBCBABB<:615==8=@AA?@;@5:>;;BAC?9:89>>>>::;;;::";>CBCCCCC;;9B;BA;;;;;';?99255555#555.5966=BCBB?B?BC@BBC@CCA@ACCBCCCDDCCCCACCCCAC@@@DA;;7<>A;;8;EBBBB;:7;BBCCC@A?=?BA?BB???8<>>;99::::%:@;A???BB@999,98==AD<>;>@CCC@AAAAAA@@C?BBC=CCC@ABCCBBA@@@CBBBBBBBBBBBBBD>>;:?:;;<?@@@CBA<A;;;
@ATNG8:04835:01209
GATGGTAGGCGTGTGAGAGTCTGCCCAGAAGATCAGGAACTCTAGAAGAATTCAGATTTTAACACGAGAGTAAACGTAAAAGAAGGTTTACAAGACTCACGTTAACAATATTGCAGCAGTACGCACACAATCGAAGCGCAGTAAGGATGGCTAGTGTAACTAGCAAGAATACCACGAAAGCAAGAAAAAGAAGTACGCTATTAACTATTAACGTACCTGTCTCTTCCGAAACGAATGAGTACGATGAGAGAGCTCTCTCTACCATCGAATCACGAAAGTCT
+
CCCC@CDD=BAABDDCCCDBBBBBB6ACC@CCCBBC@B@BBCBBCC@AA>A?@@?7777*9>@ABBBBCCAAA;?@9999*9B;B399,93>6A@:?A>CDD:?;@A<@>=:<>A@@A::;A@@>===C;AA>>9><=<??==:><@@B@BB>B@@AA<AAAA@?=@B>BAB?B@877.87719:::;.;<:=:::??===<@<@AAB<A<A?<===AA??==?<A<AA@9@BA=@@AB???<;;AA@>>>AA<;;AAAB>?:?AA>=8<?:<99909<99
@ATNG8:04840:01206
GATGGTAGCGCACACATAGATACAGTACTCATTCAGTTTCGGAGAGACAGGTACGTTAATAGTTAATAGCGTACTTCTTTTTTCTTGCTTTCGTGGTATTCTTGCTAGTTACACTAGCCATCCTTACTGCGCTTCGATTGTGTGCGTACTGCTGCAATATTGTTAACGTGAGTCTTGTAAAACCTTCTTTTTACGTTTACTCTCGTGTTAAAAATCTGAATTCTTCTAGAGTTCCTGATCTTCTGGACGACGCGCACTCGACACTACCATCGAATCACGAAAGTCT
+
:00/)/////555==>;;;C@@@BCDCECBB@=;90//(/9)//99668;(//6//(/(///71718;8666/--0666666$--(////(3999)///)/:8>BBCCC<<@<B><BB>AAA>A<@BBB:99B=@@@@=@@9966666=555:97737//)/9272799999;;;444444&4.4.5==<=)54449)5449::::;;49999(95555.55994;9977//)/)/777/4.4<=8=>;;;==;9555555;99999344433-3:;:<<<5<===
@ATNG8:04841:01216
GATGGTAGCGCATATCAGCGCAGCCCAGAAGATCAGGAACTCTAGAAGAATTCAGATTTTTAACACGAGAGTAAACGTAAAAAGAAGGTTTTACAAGACTCACGTTAACAATATTGCAGCAGTACGCACACAATCGAAGCGCAGTAAGGATGGCTAGTGTAACTAGCAAGAATACCACGAAATCAAGAAAAAGAAGTACGCTATTAACTATTAACGTACCTGTCTCTTCCGAAACGAATGAGTACGATGAGAGAGCTCTCTCTACCATCGAATCACGAAAGTCT
+
ACAA>B;;;CDCBBBCCCCCBBBDD>CCCACCBBCB>A=A@BBBBC?AA=?=?CDCDDDD2B?BBDCCBBBDDF>CA99999*9B;@<ACC<CCCBDCBCECC@?>?ADD?AAC@CBBBBBBBCCCBBBBDDADDCC?BBBBBBBC?DBCAA>BCCDCBBA@@@ACCC?AA?AAB>BBBB@9AAA>ABAAA29849AACCCCCC>A>ABB@:>:<?CBB@BCCCBBC@C?BBC>BBA@CCCAAACBB@@@CABBBBB===B@@BB@CA=<@<@ABBBA@9@?::
@ATNG8:04802:01251
GATGGTAGACATATCGTTCTCTCTGTACTCATTCGTTTCGGAAGAGACAGGTACGTTAATAGTTAATAGCGTACTTCTTTTTCTTGCTTTCGTGGTATTCTTGCTAGTTATCACTAGCCATCCTTACTGCGCTTCGATTGTGTGCGTACTGCTGCAATATTGTTAACGTGAGTCTTTGTAAAACCTTCTTTTTACGTTTTACTCTCGTTGTTAAAAATCTGAATTCTTCTAGAGTTCCTGATCTTTCTGGCAGACTCTGCACACGCCTACCATCGAATCACGAAAGTCT
+
DDBB@B@;;655<9555455557//////::=?BACD<;:@C@CCB@??C?A@?888=8=@BC?C<744<:>>:>478;7;'87+6::7.59:3.33;6;9.33/...(...6...994899).(---..533.566627;:977//.8<<<3358)/..268/7157533./...'./999+777376=>=*223333)333...32-2626999)..458).).3.3368955/51677:555'266069:???>?:AAAA>>><AAA<><;;?=AAA>888-8==>
@ATNG8:04806:01255
GATGGTAGCACGACACGACGATGTGTACTCATTCGTTTCTGAAGAGACAGGTACGTTAATAGTTAATAGCGTACTTCTTTTTCTTGTCTTTCTGTGGTATTCTTGCTAGTTACACTAGCCATCCTTACTGCGCTTCGATTGTGTGCGTACTGCTGCAATATTGTTAACGTGAGTCTTGTAAAACCTTCTTTTTACGTTTAACTCTCGTGTTAAAAATCTGAATTCTTCTAGAGTTCCTGATCTTCTGGACGACGCGCACTGACACTACCATCGAATCACGAAAGTCT
+
44;=8==B==665=9956555:;556<;;;<C>BABC;@@;605==:::;7;:5858;6==//*0*0;;:;<;<>-37777$7B:??BEH<A@@?=5;771794885226;>>CDDDBB@BAA?CACDCBCCCD?BCCC@CCCBCBABCCCAAAAAA=B@@=@C@B@CCBBBBBBB?CBBBB:@9=8::9:9*;@@@A<A=BB@@@DBBC?CIJI5CDBBF@B@BEBCCC::;C@D@BBCCBB9;:B?BDBCCBBBBCAA@@A@CCCC@DFCCC?CCCD?@@:@:::
@ATNG8:04806:01274
GATTAGACACGTGTGCTCTCTCGTACTCATTCGTTTCGGAAGAGACAGGTACGTTAATAGTTAATAGCGTACTTCTTTTTCTTGCTTTCGTGGTATTCTTGCTAGTTACACTAGCCATCCTTACTGCGCTTCGATTGTGTGCGTACTGCTGCAATATTGTTAACGTGAGTCTTGTAAAACCTTCTTTTTACGTTTACTCTCGTGTTAAAATCTGAATTCTTCTAGAGTTCCTGATCTTCTGGGTGTATCAGCGAGTATCTACCATCGAATCACGAAAAGTCT
+
DCC@ABCCCECCCBCBCCBCBCCCCCED@@>@CCC>CC?C?CCCDDBB?BCCBB>B<@@AA?A?CAAA@ABBB>?>??@.@@>BBCF>BA@A>ACC@BB<A@ACBB?ACCA@@@@;A8858=DD@@@@@@9>>8827;;:789@@@@@@>>>C<>>>=>>:==@@>@>@???;>>AAA6A;?:<<<<<+;=666(//6///93-/(///'.8989596>>5>@@@888=A:===88=///@@6666>??;;;A>>>>=;;66036677-36;:////)/<<=
@ATNG8:04807:01253
GATGGTAGAGTACAGTGTAGTAGACCAGAAGATCAGGAACTCTAGAAGAATTCAGATTTTTAACACGAGAGTAAACGTAAAAAGAAGGTTTACAAGACTCACGTTATCAATATTGCAGCAGTACGCACACAATCGAAGCGCAGTAAGGATGGCTAGTGTAACTAGCAAGAATACCACGAAAGCAAGAAAAAAGAAGTACGCTATTAACTATTAACGTACCTGTCTCTTCCGAAACGAATGAGTACGTGTGACGTACGTGAGCTACCATCGAATCACGAAAGTCT
+
;===:==<<?;666<;;;>>?BB@@:>9949444;=7;5:::555>9<<9=833333333$31778:;;;;88818496@@@+64.5.55)59<7<;666<<;A=A:99=@@?;<=:9:>ABBBCCBC@@@6:;AA=BC@>>A995;;@=>;@9:6<=<@7>8988=9=?;?@?8<=733(3771337777$7><?<==C>><A18168==1817<AA@?AA;;;@?:<=:;;.78718=???899@@AABBBCBAAABA??;@@<000:;59::7877)7;77
@ATNG8:04812:01262
GATGGTAGGACGAGCGTCTGAGAGGTACTCTTTCGTTTCGGAAGAGACAGGTACGTTAATAGTTAATAGCATACTTCTTTTCTTGCTTTCGTGGTATTCTTGCTAGTTACACTAGCCATCCTTACTGCGCTTCGATTGTGTGCGTACTGCTGCAATATTGTTAACGTGAGTCTTGTAAAACCTTCTTTTTACGTTTACTCTCGTGTTAAAAATCTGAATTCTTCTAGAGTTCCTGATCTTCTGGCGCTCTGTCACGTCTGCTACCATCGAATCACGAAAGTCT
+
56>>;=A@<=00/::<@@@@@@BC@CDBB;;;7;CCC>DC@D@CCBBBCC@CCC:96;?AADD@C?CCBAABBA?87777(:=9=::9(3===:?>@;??9??BDCC?CBBAAABB@A>?;@;?@>@?;;;=A@@@:@>?8::@???AA@<<8949=>:=>:>:?:::@@@@C:>>>>>5>=B=@@@@@/@A6660//////<99=8====.==>BB=B=@@=@@@?=>>=D688>>>?8:;A=;<;?@??@?<==@:::???@>E676@<?>>?CCB;BA::
@ATNG8:04814:01278
GATGGTAGTGTGTCTCTGAGAGTAGTACTCATTCGTTTTCGGAAGAGACAGGTACGTTAATAGTTAATAGCGTACTTCTTTTTCTTGCTTTCGTGGTATTCTTGCTAGTTACACTAGCCATCCTTACTGCGCTTCGATTGTGTGCGTACTGCTGCAATATTGTTAACGTGAGTCTTGTAAAACCTTCTTTTTTACGTTTTACTCTCGTGTTAAAAATCTGAATTCTTCTAGAGTTCCTGATCTTCTGGCTCTCGTAGACAGATACTACCATCGAATCACGAAAGTCT
+
449:5;;BBDCCBBBCECFCCCBBBCABAC@?==77773:A?C@CCCCCCD?BCBDE?E?CBBB?D?DCECEBCCC@CBBBB1BB<AABC=BD@@?ACC?CD>AABCCC@CCCCCCBB?BCC@C?CCECCCCC@CBBB@DCCCCCBBCBCCCBBBB@CCB?BC?C?BBBBBBCEDABBBCC9B=?;999999$;B;;;;.;ACBBBCCCC@CDGD5DAABC@C@BB@BBCBBBC@B@CCCCCB<A??<?BBBBCCCDEDBBCBBBCBC?BCBBB?BBBACCC=CB99
@ATNG8:04817:01253
GATGGTAGTATATCGCGTCGCTATCCAGAAGATCAGGAACTCTAGAAGAATTCAGATTTTTTAACACGAGAGTAAACGTAAAAAGGAGGTTTTACAAGACTCACGTTAACAATATTGCAGCAGTACGCACACAATCGAAGCGCAGTAAGGATGGCTAGTGTAACTAGCAAGAATACCACGAAAGCAAGAAAAAAGAAGTACGCTATTAACTATTAACGTACCTGTCTCTTCCGAAACGAATGAGTACTGTATCTATGTGTGCGCTACCATCGAATCACGAAAGTCT
+
BBBB;C=BBBBA<>=>;;A>>BAAA:=;;45=95966;6;@@595<8<?8<:=B???CCCB)B>@@=<;;B=>??5;;:::9:)95::5>>>4>@B=ABABBBBBB@B@CC@CCC?AAABEEDBBBBDDBBBC?BB;:7;AADCDEB@C@BAA@CECDCBCC?BBBCAA>BB?BBA8>=777)333,737798%9?<AA?=AAD=<6:579==8=:>ACCF?BBBBA@@>A;???9?AA>BDCDAAACCCBABCAAABBAAAABA@@<@@@=>588>>@@@8@;9:
@ATNG8:04822:01276
GATGTAGATATATGCACGCTCTACCAGAAGATCAGGAACTCTAGAAGAATTCAGATTTTTTAACACGAGAGTAAACGTAAAAAGAAGGTTTTTACAAGACTCACGTTAACAATATTGCAGCAGTACGCACACAATCGAAGCGCAGTAAGGATGGCTAGTGTAACTAGCAAGAATACCACGAAAGCAAGAAAAAGAAGTACGCTATTAACTATTAACGTACCTGTCTCTTCCGAAACGAATGAGTACTACTCTCAGAGACACACTACCATCGAATCACGAAAGTCT
+
CCBBBCCBBBCCCCCCCCCBBD@A>BBB@CCCCAA>@<AACBBBD?BB>B>BA?899:99#36;<=AABDDBBB<BB@@AAA0@B;@<@BAB2BBB?BABACCDDD?B?BC@BBB?BBBBCDCC@@BGECCBB?CGAA?AA@?CC?>5:6:@@=@CCCDCDC?AAABBB@AB=BBA=@@99929@@?@AAAA2AA@B@??CED@@7:5;<==0818>B:;:;B@@@AA@F@BBB>BBB?DBBBAAABBBBBBBBBBBBBBBBBB>><>A@==:====;;;/;@;;
@ATNG8:04823:01270
GATGGAGTAGTACACTAGTCATACCAGAAGATCAGGAACTCTAGAAGAATTCAGATTTTTAACACGAGAGGTAAACGAGTTAAAAAAGAAGGTTTTTACAAGGACTCACGTTTAACAATATTGCAGCAGTACGCACACAATCGAAGCGCAGTAAGGATGGCTAGTGTAACTAGCAAGAATACCACGAAAGCAAGAAAAAGAAGTACGCTATTAACTATTAACGTACCTGTCTCTTCCGAAACGAATGAGTACTGTATCTATGTGTGCGCTACCATAGAATCACGAAAGTCT
+
89:9.4444559999;95554455.5457<<50//)/)////79;799.4.4445<>>A+<9==:///--(---(-----3999:9%88(3,3777'733,3,338777737.2026(,,,(,666=><<665;@445<5::<<9B;//////393944.544::4457;:;978477/7A=6;8888/8//(/:::;+852722266667396;::?:>453=0/)/://45<7<8===8<<>9====:::3333<337=<A>?<<8:;33.3...83333:<<<24444
@ATNG8:04827:01240
GATGGTAGATACTCGCTGATACACCCTGAAGATCAGGAACTCTAGAAGAATTCAGATTTTTTAACACGAGAGTAAACGTAAAAAGAAGGTTTTTACAAGACTCACGTTAACAATATTGCAGCAGTACGCACACAATCGAAGCGCAGTAAGGATGGCTAGTGTAACTAGCAAGAATACCACGAAAGCAAGAAAAAGAAGTACGCTATTAACTATTAACGTACCTGTCTCTTCCGAAACGAATGAGTACATAGATATACGTATAGCTACCATCGAATCACGAAAGTCT
+
5?BB?CCCCCBCBBCCCBCCDCAAA>ACB@BBBBBB?B>@@CCDDE@BB@B@DDCBBCCCC)D?CCBBBBEDDDG>@?99999*;B=@<BCCC5GECABBBBCCCCB@D?BB?AAB?ABBBBBBBBBCCCCCCC@CC@@>@CBBBB@@<B>BAA=@CCCCCCD?BBBCBB@A@<@BA=@@>==3?><8=@@AA2AD?BA@ABCCAB>A>AAAA:>:>@BBB@BBAAA@@>A@CCC=CCC?BBBCCCCC??A??AAA?AAAAAAABBB>==;8829=AA99829>99
@ATNG8:04828:01254
GATGGTAGCACGACACGACGATGTGTACTCATTCGTTTCGGAAGAGACAGGTACGTTAATAGTTAATAGCGTACTTCTTTTTCTTGCTTTCGTGGTATTCTTGCTAGTTACACTAGCCATCCTTACTGCGCTTCGATTGTGTGCGTACTGCTGCAATATTGTTAACGTGAGTCTTGTAAAACCTTCTTTTTACGTTTACTCTCGTGTTAAAATCTTGAATTCTTCTAGAGTTCCTGATCTTCTGGACAGAGTGTGCAGATACTACCATCGATCACGAAAGTCT
+
55::8==555455555595559999;999=00)/:::3;=9=<>======8<949924.4:::-3-337<8@@33,33333$3;68900(////)///(33699993703899:=882699-5,566:555:52229699997;7><>?AA6//5//.//534629A>888?>=17:;;9,97=8?@@??/?;;;@9@A@;;;<=<<1767(58817<2:2<;2;;;;;<=9><@@B>>>;;;;=A@@@C866;9==>555;><?:666///666222'2;8;
@ATNG8:04835:01263
GATGGTAGTGATACAGATCAGACACCAGAAGATCAGGAACTCTAGAAGAATTCAGATTTTTTAACACGAGAGTAAACGTAAAAGAAGGTTTTTACAAGACTCACGTTAACAATATTTGCAGCAGTACGCACACAATCGAAGCGCAGTAAGGATGGCTAGTGTAACTAGCAAGAATACCACGAAAAGCAAGAAAAAGAAGTACGCTATTAACTATTAACGTACCTGTCTCTTCCGAAACGAATGAGTACTGCGTCTCACTCTCGCCTACCATCGAATCACGAAAGTCT
+
8<55::>DEDBBCCCDCDDFCCCCB?@;;04;?=@?9@:CBBBCBB@AB>A<?>>9:9999#339:BBCBBB>==7>AAABB7AB5;5;;;;*;@A=A<;;CCDDDAEA@@<?:;;.;@BBBGDCABBIDFCBB?CCCB?BBBCB@>=3:4;AA?BCCGDCCC?BABFCB@AA>@AA;@@:99:+:993:CCCE3BC?C???FCC??:=9=A=>:=:=ACBB?BA@@@AA?B?CCC>BBC?BBBBCBBBBBBBBBCCBBBCABA>A;;6;BAGD=@ABABBB=BB@@
@ATNG8:04848:00643
GATGGTAGCATCATGCATATCTCACCAGAAGATCAGGAACTCTAGAAGAATTCAGATTTTTTAACACGAGAGTAAACGTAAAAAGAAGGTTTTTACAAGACTCACGTTAACAATATTGCATCAGTACGCACACAATCGAAGCGCAGTAAGGATGGCTAGTGTAACTAGCAAGGATACCACGAAAGCAAGAAAAAGAAGTACGCTATTAACTATTAAACGTGCCTGTCTCTTCCGAAACGAATGAGTACTATGTAGAGCTCTATACTACCATCGAATCACGAAAGTCT
+
:?BB;CCDDD@BABD@@>CCDDBCC@BBC?BBA;;505./://0/:69:16,78888=>>?&=58>BBBB@?>>=*0//////$/7)4.5;;<*=BC@CCCCBCC;;8;?;;6;A@=ACCCBBCCBAAACBBBA?BBBC?CAAA???=8@:?>=9?B@AABCB@B@??=<8=9==AA<;;;?>7=;;7;BBBB/<<7<///<<?>B:=:=<<=188)77@@A?CBABBCC@D@CDC=@??;>>????C@@@BBBBCCCBA>=?BDBAB=?;;;?;>?;;@A@<@@@@
@ATNG8:04853:00654
GATGGTAGCACACGAGATCTCATCGTACTCATTCGTTTCGGAAGAGACAGTTACGTTAATAGTTAATAGCGTACTTCTTTTTCTTGCTTTCGTGGTATTCTTGCTAGTTACACTAGCCATCCTTACTGCGCTTCGATTGTGTGCGTACTGCTGCAATATTGTTAACGTGAGTCTTGTAAAACCTTCTTTTTACGTTTACTCTCGTGTTAAAAATCTGAATTCTTCTAGAGTTCCTGATCTTCTGGGCAGACTCTCACACGCCTACATCGAATCATGAAAGTCT
+
DBBC?BCBBBBBDCCCCCBBCCCCBBDDDDAA?ACDC?DC?B?BDDDDCCC@CB@?=@?BACB?B?CAAAAAABC>BBBBB1@@>@?AB=BDBB?BAC?BB587>CBB?BBBCCA><;@@@7=9=?>>>>AA;????7;;<<<;>>?=>>@??>?;>@>:>B<?=?@@>??@994;=<==3=;?:=9999*9<333)--3---988;4<><<*9998<3<5>>4<@??===8=5;;@A@D5;;DD:B<>;;;;;;@A@@@D=???>>>>B;??AAABD;A===
@ATNG8:04855:00649
GATGTAGCGCACACATAGATACAGTACTCATTCGTTTCGGAAGAGACAGGTACGTTAATAGTTAATAGCGTACTTCTTTTCTTGCTTTCGTGGTATTCTTGCTAGTTACACTAGCCATCCTTACTGCGCTTCGATTGTGTGCGTACTGCTGCAATATTGTTAACGTTAGTCTTGTAAAACCTTCTTTTTTTACGTTTTACTCTCGTGTTAAAAATCTGAATTCTTCTAGAGTTCCTGATCTTCTGGTATGACTAGTGTACTACTACCATCGAATCACGAAAGTCT
+
@BCCDCBBBBBBCCCAABECCCCBBBBCB??=?BBB=CC@C@CCCCCDD@DBBBB@B?BAAB@B@DCCCCCCCA:9999*;A:>=@@9@ABE?D;;7<B=@@BB@A?BHCCCCCC@BBB?A>BCAAACCC?CCCC?BBCBCCDDCCCDDCABA@DBB?BB@BABBB@ECB@@?ACCDD8A6:2:@=>>>@#AC;;;<-;AAB@BCA@@4;;:;(;BBAB7;7<A>ABCBDCB?B?BCFC@@=@BB?BCCCBBBBCCCCCCCCCBCB@CBBBC@CCBBBBD=CAAA
@ATNG8:04855:00658
GATGGTAGCACGAGTCACTCATATCCAGAAGATCATGAACTCTAGAAGAATTCAGATTTTTTAACACTAGAGTAAACGTAAAAAGAAGGTTTTTACAAGACTCACGTTAACAATATTGCAGCAGTACGCACACAATCGAAGCGCAGTAAGGATGGCTAGTGTAACTAGCAAGAATACCACGAAAGCAAGAAAAAGAAGTACGCTATTAACTATTAACGTACCTGTCTCTTCCGAACGAATGAGTACTATGTAGAGCTCTATACTACCATCGAATCACGAAAGTCT
+
59==8<BCCB;;6CDBBCFCBBBBD:BBCABCBBCCBB>BCCBDCCACC>B>@@A;;;;;;%;=CBBBCIEIFCC=BB:::::*;@=A>BABB2BCC?CCCBCBBDD?C?CC?C998;BBBBCCBBCCCCCCCC@CDDE?BBBCCBBB<@=@999:CCDDCCC?CCABBC?CB>B@@=??==<7???;>FDDC/CC?@@@ACC?0/0/;?=78385;>C:<:;CAAAAB?B?BC@BAA?CBBCBBB?=>CBCBABBCCBBBBBBB@=A?>=;7;=<>BCC=@?::
@ATNG8:04856:00685
GATGGTAGCGAGCGAGTGTGTATACCAGAAGATCAGGAACTCTAGAAGAATTCAGATTTTTTTAACACGAGAGTAAACGTAAAAAGAAGGTTTTTACAAGACTCACGTTAACAATATTGCAGCAGTACGCACACAATCGAAGCGCAGTAAGGATGGCTAGTGTAACTAGCAAGAATACCACGAAAGCAAGAAAAAGAAGTACGCTATTAACTATTAACGTACCTGTCTCTTCCGAAACGAATGAGTACCTCTCAGACGCTCGTCCTACCATCGAATCACGAAAGTCT
+
59B>9=BDCCCBBBBCDDGCEDCBB@BBE@CCCCAA=@=@@AAACB>BB>B?A=?99999:;#;=BCCCCCBCCCE=A@99999*:B=B?BEHE5CCE@CBBBCCCBB?B@BB?BCD<@@ABCDD???CCCCCCDADDBB?BBCBDC??;?:?:97:CCCCCCC?CCDCAA=AA?BBC<@?7882:@@=@BBBB3BC?C?>>CBBBB:<7>?<>:>;>ACCCABBBAA@?;??@@A<ACC>AABBBBB@BBBBABCCAA@?@AC@B@B?B:::A<>>BCCCC>CAAA
@ATNG8:04857:00678
GATGGTAGTGTCATATGAGAGTGTGTACTCATTCGTTTCGGAAGAGACAGGTACGTTTAATAGTTAATAGACGTAACTTCTTTTTTCTTTTGCTTTTCGTGGTATTCTTGCTAGTTACACTAGCCATCCTTACTGCGCTTCGATTGTGTGCGTACTGCTGCAATATTGTTAACGTGAGTCTTGTAAAAACCTTCTTTTTTTACGTTTACTCTCGTGTTAAAATCTGAATTCTTCTAGAGTTCCTGATCTTCTGGAGATACACATGATACTCTACCATCGAATCACGAAAGTCT
+
45==9==@A<;;;;;;=><<666<<?966@?>:><A@8=<05055699=<8695;9;1:.499:.0+0=0//://)//)//////#/8::+//9;;.9;:<8;5925:255;;=A?BCB@B@AA?BBB?B>ABA@A@CC<AAAA?ABBAAAAAAA@@BBBCD@;;:=@C?D<AAA:;:BA@=@;;;;;';:@2;9@@@@@#99>9=0>994///0//)///'/7755164;A860////:,/)/:;9;:5:;=?BDCCCCCCCFDCCLB;;;AA=@AA9949?@@AAC=CCCB
@ATNG8:04862:00659
GATGGTAGTATAGAGCTCTACATAGTACTCATTCGTTTCGGAAGAGACAGGTACGTTAATAGTTAATAGCGTACTTCTTTTTTCTTGCTTTTTCGTGGTATTCTTGCTAGTTACACTAGCCATCCTTACTGCGCTTCGATTGTGTGCGTACTGCTGCAATATTGTTAACGTGAGTCTTGTAAAACCTTCTTTTTACGTTTACTCTCGTGTTAAAAATCTGAATTCTTACTAGAGTTCCTGATCTTCTGGATATGAGTGACTCGTGCTACCATCGAATCACGAAAGTCT
+
55=>7;@CBAA::66599??;?BBBBCCCCBB?CCCC=CEAE?99:BB??=??>=B=A=???A:?:=@<<7933828BCC?C&@?9>88888$5?@A?ABB>@A=A:859>288:7;7?@<>??=?<@@BA@???=BBBA<;;;>?>>>?CB??;;;=9;;;;@B<?<==;;;>>?>:>====/<:=788888(9>=>>9>@@<;:AAAB<@@A@/A??@<7;166,//;755595:6>:99660755/58888?=??@@@ABAA@@>><>@@@A<@=<966606666
@ATNG8:04862:00667
GATGGTATCGCATATCAGCGCAGCCCAGAAGATCAGGAACTCTAGAAGAATTCAGATTTTTAACACGAGAGTAAACGTAAAAAGAAGGTTTTACAAGACTCACGTTAACAATATTGCAGCAGTACGCACACAATCGAAGCGCAGTAAGGATGGCTAGTGTAACTAGCAAGAATACCACGAAAGCAAGAAAAAGAAGTACGCTATTAACTATTAACGTACCTGTCTCTTCCGAAAACGAATGAGTACTATGTAGAGCTCTATACTACCATCGAATCACGAAAGTCT
+
//77)//:::9>;@995:9;<666=2<5616;;;>@:@:6655444.4;7;7;<=<<<@?0@;@@@AACC999E<A@ACCBC5BC?B4;;<-;@C7<;FA@@BBC=A>@C@BCC@BDBCCEE<<;CDC@BAA>ACB@;>@>00/:>2=:B99.6==<@=>B?B@@@AA>AC@AAB?9//>>4>0/*-:===0==6///66;?>@9>7<:::4989=B@@:@AA@BAA>@:4444&488.4496/////////3:999////88663.55555:<9;;BAA:99:?
@ATNG8:04862:00686
GATGGTAGGTGCACATGAGTGTATCCAGAAGATCAGGAACTCTAGAAGAATTCAGATTTTTAACACGAGAGTAAACGTAAAAAAGAAGGTTTTACATGACTCACGTTAACAATATTGCAGCAGTACGCACACAATCGAAGCGCAGTAAGGATGGCTAGTGTAACTAGCAAGAATACCACGAAAGCAAGAAAAAGAAGTACGCTATTAACTATTAACGTACCTGTCTCTTCCGAAACGAATGAGTACGATGAGAGAGCTCTCTCTACCATCGAATCACGAAAGTCT
+
<<AB9A<@?;;;?969BA>BBA@@C=;:9455::;;5>5>:9;9//*//)/)////////$/2555>?>====@8@;@CCBBB*BB@B?BCB7CA@;9:@@@@@@<9A?BD@BBB@CCBBBBBDBBBC@AABB?BBBB?B???CCBB=A=A@@<@DBCBCBB?BCCBBB?BB?BCC;??@AA9??:7::::;*:>8878::>:::<><>A>?1817=A<;7;BBABBB>A=@AA9@A@<@BCBCCCC????AABBCD99:??@AAA=A?;;;5;AC?AAC=BCCB
@ATNG8:04877:00673
GATGGTAGGTGCACATGAGTGTATCCAGAAGATCAGGAACTCTAGAAGAATTCAGATTTTTAACACGAGAGTAAACGTAAAAAGAAGGTTTTACAAGACTCACGTTAACAATATTGCAGCAGTACGCACACAATCGAAGCGCAGTAAGGATGGCTAGTGTAACTAGCAAGAATACCACGAAAGCAAGAAAAAGAAGTACGCTATTAACTATTAACGTACCTGTCTCTTCCGAAACGAATGAGTACGATGAGAGAGCTCTCTCTACCATCGAATCACGAAAGTCT
+
BB@@>?=CADCCCCCCCCCBBBDDC@BBA?CBBBCC?C?CCCCDBC@CC<@=@AA@ABBB5B@DDCCCCAABCC=AA@@@@A,@B=B@CDD;CCC@CBAAAAABB>A?AA>????BBBBCBBBCCCCCBBDD@BBAC>@?BBCCBB?B@C@@>ACCCCBBB?AAABDD@BB?BBB?BBAAC;???<>BEDD/CC?B>??@AA@?<>8>=99489<<BBB?BBBBBBB?B@CBB>CBC@BBBBBCCBB===CBBBBB>>>B>>>AA<@:;:@<AACCBBA<A;;:
@ATNG8:04881:00656
GATGGTAGCGCGACACATAGATACAGTACTCATTCGTTTCGGTAAGAGACAGGTACGTTAATAGTTAGTAGCGTACTTCTTTTCTTGTCTTTCTGTGGTATTCTTGCTAGTTACACTAGCCATCCTTACTGCGCTTCGATTGTGTGCGTACTGCTGCAATATTGTTAACGTGAGTCTTGTAAACCTTCTTTTACGTTTACTCTCGTGTTAAAATCTGAATTCTTCTAGAGTTCCTGATCTTCTGGATAGCGACGCGATATACTACCATCGAATCACGAAAGTCT
+
BBDD@A<:.-----//;=<AC@@669<;>;;5;387:9/9:*//)///::/-(-8---(-05558.5449:94455=8<<>A2>>9;?AAF;:::?A7ABB<@@8===>>@>AB@@BB;;9;CC=B@ADCCBBBB@BCCE?CBCCBBACDDDDDCBBB@BBB?BA>B?CBBCCCCCD?A@@@8@=@<;;;;.;AAAA=BBCCCCBBAA5;;;.;CBAC@C@CCAHGGDBBC@CAFEBCCC@BBB?@AA@ABCCDCBBBBCBBBALGCCCBB?BBBCCCD>BBBB
@ATNG8:04890:00668
GATGGTAGAGTATCATGTGTATCTCCAGAAGATCAGGAACTCTAGAAGAATTCAGATTTTAACACGAGAGTAAACGTAAAAGAAGGTTTTACAAGACTCACGTTAACAATATTGCAGCAGTACGCACACAATCGAAGCGCAGTAAGGATGGCTAGTGTAACTAGCAAGAATACCACGAAAGCAAGAAAAAGAAGTACGCTATTAACTATTAACGTACCTGTCTCTTCCGAAACGAATGAGTACTACTCTCAGAGACACACTACCATCGAATCACGAAAGTCT
+
56A>;CBCCCCCCBBCEHHCCCCBC?@;;8;BA@@B?B?BBCEEGD@CC?C???>:;;;.97@@CC>>C@@@@8@?;;;;.5@7@4>>>0>@A=ABBBBCB??=@?CC?AAB?CBBBBBBBCDCCCBCCC?CBBB?BACCCCBB>B?BAA?ACBBBCCB?AAAAA??AA>??A>BBBBA<A??;?AABB3BB?B??;CA@@@<@;@???8:6:ABBB>BCBBCBF@D@BBB>CDD?BAABBBCB>??BBBBBAAAABBCBBBB?A>===588:=BCE?BC;;
@ATNG8:04849:00739
GATGGTAGCTCACGTACGTCACACGTACTCATTCGTTTCGGAAGAGACAGGTACGTTAATAGTTAATAGCGTACTTCTTTTTCTTGCTTTCGTGGTATTCTTGCTAGTTACACTAGCCATCCTTACTGCGCTTCGATTGTGTGCGTACTGCTGCAATATTGTTAACGTGAGTCTTGTAAAACCTTCTTTTTACGTTTACTCTCGTGTTAAAAATCTTGAATTCTTCTAGAGTTCCTGATCTTCTGGAGATATCATCAGCGAGCTACCATGAATCACAGGAATTCATCAC
+
899:7:=>A<<<666<><<@>;;;<<<==;AB>CBCC>CD>A>@@@@=@@<?=:<<4908>;=8<255;::::::7==B=A+;=9<733(3:;;.74<=?A?A::79:488=<><66.2><7@9=;>A@>?@<@AAA<>>===?::8???@>=<948577<>8=:===BB>>>A:<;:::(7087==@@A/@A==>8>?@EBAA>>=18878(88818A=D=?>;?CB>>=>=?=?@@AAD<>>>=;;;>>>=AA@@@A@===A>>:>A>>:>?::6<7706)--8--,
@ATNG8:04854:00715
GATGGTAGACACGTGTGCTCTCTCGTACTTTTCGTTTGGAAGAGACAGGTACGTTAATAGTTAATAGCGTACTTCTTTTCTTGCTTTCGTGGTATTCTTGCTAGTTACACTAGCCATCCTTACTGCGCTTCGATTGTGTGCGTACTGCTGCAATATTGTTAACGTGAGTCTTGTAAAACCTTCTTTTTACGTTTACTCTCGTGTTAAAAATCTGAATTCTTCTAGAGTTCCTGATCTTCTGGAGATATCATCAGCGAGCTACCATCGAATCACGAAAGTCT
+
56==:ABABCA@A@BB@BBCBCBBBC;;<CC7BCCC?JAEACCCCCCC@CCBBBAC?BB;::;?ABCB??@BB=AAAA7@B59::9(3;;<8===9>=*00>@<858;BCBBAA>ABB@E?BACCBB??<?@@A>BBAA=????>>>>@@AD4;=B<??<@;@A;;:7?>?4?AADD5D=C156755'56575-5222::8==>18888'27777.403=7=BBC999@C?CABBBB<?>B?>?>BBB???BA@@<889A@A8;887A<?ABBBAA<BAAA
@ATNG8:04858:00724
GATGGTAGGAGACACGTCGCACACGTACTCATTCGTTTCGGAAGAGACAGGTACGTTAATAGTTAATAGCGTACTTCTTTTTCTTGCTTTCGTGGTATTCTTGCTAGTTACACTAGCCATCCTTACTGCGCTTCGATTGTGTGCGTACTGCTGCAATATTGTTAACGTGAGTCTTGTAAAACCTTCTTTTTACGTTTACTCTCGTGTTAAAAATCTGAATTCTTCTAGAGTTCCTGATCTTCTGGATATGAGTGACTCGTGCTACCATCGAATCACGAAAGTCT
+
CBBB@CBC?BABBDCCB:;;BBB@E;AA?B:;4;@@@;@C=B>CCGCBDC@CEBBA<?<?AAA=A@AAABBCFBA>ADCCD3A@<@??=8;??A:?>@<??:???A:95:@@=>?;;7:?C;?<?@???>=>=BB@@<>===>>>>=>>CB;;;?9889:==9><>DDBBAB@@:>8888,8:>=CBBAA/@@AAC588@::;A>>=;ACCD/B==////7==7<???;;;=D=@??AAB;>>B<AA;=;///6;66:A@??>;;7;==BD7;;>>>?A9>>AA
@ATNG8:04860:00706
GATGGTAGCTCTGCTCTGACTCTCGTACTCATTCGTTTCGGAAGAGACAGGTACGTTAATAGTTAATAGCGTACTTCTTTTTTCTTGCTTTCGTGGTATTCTTGCTAGTTACACTAGCCATCCTTACTGCGCTTCGATTGTGTGCGTACTGCTGCAATATTGTTAACGTGAGTCTTGTAAAACCTTCTTTTTTTACGTTTACTCTCGTGTTAAAAATCTGAATTCTTCTAGAGTTCCTGATCTTCTGGTGTCGTCTATCATGTACTACCATCGAATCACGAAAGTCT
+
@@BB;CBBBCCAA;=C>;9;CBCBCBCBEE@@=@ABB>BMAE?BBBBBCCACCCBC?B?@@CC@GBCGCBBBAAA<@@AAAA'@@8>:;;0;@A@<A?B>;;8;BAABE@BBCCBBBB?AAA<@<AA;;;@AA>BDBB@CCBBBBCCBBBBCCCCC?CCB?BB@C?BBC@@ABCC?CBBBB9B?B=A@AAAAA#A@<;;7;CCICCBBBB@CDDF5CBBDC8;:;D@AAB@@@@<@<@ABCBC?B@>>@000B@;;;BDCABBCCBCEADCAAC>@?@@ACC=AA00
@ATNG8:04863:00710
GATGGTAGTGTATCATGTGTATCTCCAGAAGATCAGGAACTCTAGAAGAATTCAGATTTTTTAACACGAGAGTAAACGTAAAAAGAAGGTTTTTACAAGACTCACGTTAACAATATTGCAGCAGTACGCACACAATCGAAGCGCAGTAAGGATGGCTAGTGTAACTAGCAAGAATACCACGAAAGCAAGAAAAAGAAGTACGCTATTAACTATTAACGTACCTGTCTCTTTCCGAAACGAATGAGTACGTGTGACGTACGTGAGCTACCATCGAATCACGAAAGTCT
+
//8829@B=?@DC>>ACBCA@;9:;294939::<5;8;?AACCCCC?CC=B?BCCCCCCCC)C@CCCCCCCCCCC>CBCCDDD1CA<@2999:*;BB<BBBBCCC??>?ABB?ABC@CBBABBADDDDCCCBBB=CCDD<@@BCBBAA9>;>@?<@CCCDDCB?@@ABCB?BB>BBC?BB>>>7???:?BCCC3BB?BA@ACDBAA:?<?@@@<>;>ACCC@CC>@@:::8;@CDG>CBB?BBBBBBBCCCBBBBCCBCAAABBBCAA>AAAAA?BBBBBBB=AB89
@ATNG8:04866:00728
GATGGTAGTGTCATATGAGAGTGTGTACTCATTCGTTTCGGAAGAGACAGGTACGTTAATAGTTAATAGCGTACTTCTTTTTCTTGCTTTCGTGGTATTCTTGCTAGTTACACTAGCCATCCTTACTGCGCTTCGATTGTGTGCGTACTGCTGCAATATTGTTAACGTGAGTCTTGTAAAACCTTCTTTTACGTTTACTCTCGTGTTAAAAATCTGAATTCTTCTAGAGTTCCTGATCTTCTGGTATGACTAGTGTACTACTACCATCGAATCACGAAAGTCT
+
55<=8<=BBBBB=@<699>BBAADD;999@@A>BCCD>DG?D@BBCGCCC@CCCCC?B=BEDD<A>BCCCBBDCB?BBBBA2BC>AAGD=@@@C@IGC@CC@CCCCCD?BCCEDDBB?BBB@C?CCBCCCBC@CDBB?BBCCCCCCCCDBBBCBB?BCC@BB?C@BBBBBCCDC=?::99-:;?;:;:;-;ACBG=CCIBCCCBBB5;;;;*;A@AB@B@CB?BCBAAAA=@>ABBCCC?BBD@C:;;BBCBDCCCCFECCCCD@BBBBB?BA@@@BB<BBBB
@ATNG8:04867:00691
GATGGTAGTAGTACACTAGTCATACCAGAAGATCAGGAACTCTAGAAGAATTCAGATTTTTTAACATCGAGAGTAAACGTAAAAAGAAGGTTTTTTACAAGACTCACGTTAACAATATTTGCAGCAGTACGCACACAATCGAAGCGCAGTAAGGATGGCTAGTGTAACTAGCAAGAATACCACGAAAGCAAGAAAAAGAAGTACGCTATTAACTATTAACGTACCTGTCTCTTCCGAAACGAATGAGTACGTGTGACGTACGTGAGCTACCATCGAATCACGAAAGTCT
+
5:::5?BCBCBBBBB??CEBB@@;;6;@A>BB@A@B5<599@9:;<9==:><9:;;89998%7:<>>=;444999858933333$3828-33333#39;6==>===;;;6:=@@;<999)7::<CCCCCCBCCCCCC?CCCC?BBBBA??@7>:>>?;?BBBCCCB>A@BBBB>BB>>=><>>??@7?;=8<=<==/>A<A877BB@@@<@;??==:=;>A@@@=@@AABBB?C?CCD>CAA?BBBCBBBBBBBBABACDCBBBBBBCCC?BBBBB?BDB@AA?8@@@<
@ATNG8:04868:00718
GATGGTAGACATATCGTACTCTCTGTACTCATTCGTTTCGGAAGATACAGGTACGTTAATAGTTAATAGCGTACTTCTTTTTCTTGCTTTCGTTGGTATTCTTGCTAGTTACACTAGCCATCCTTACTGCGCTTCGATTGTGTGCGTACTGCTGCAATATTGTTAACGTGAGTCTTGTAAAACCTTCTTTTTACGTTTACTCTCGTGTTAAAAATCTGAATTCTTTCTAGAGTTCCTGATCTTCTGGGCAGACTCTCACACGCCTACCATCGAATCACGAAAGTCT
+
//<<6<??ABBBBCCCDMKFDBBCBBBDCBBB?BC@A=?><?=@AAA@CC<>>BAA<@?DBAB>B?BBBDBBA:7157759(:=9=657(890)05;00*//(/669>>9>AA@??AA<A@@<?=?@@@@@@@9>>AA7==A??===>>A??;;;@5;<<9??9=:=A@AABB>=:=@@@@6@<?;?AAAA.AA;;;5;<=<<>>===8;;;</>BAAA=C:?>A:>;=@6666>///:9>C:??AB:A>>>>>==>@@AA?A4;;A;>;>=>;>=@@<<;7=@>>
@ATNG8:04872:00735
GATGGTAGTCTCAGATAGTCTATAGTACTCATCGTTTCGGAAGAGACAGGTTACGTTAATAGTTAATAGCGTACTTCTTTTTCTTGCTTTCGTGGTATTCTTGCTAGTTACACTAGCCATCCTTACTGCGCTTCGATTGTGTGCGTAACTGCTTGCAATATTTGTTAACGTGAAGTCTTGTAAAACCTTCTTTTACGTTTACTCTCGTGTTAAAAATCTGAATTCTTCTAGAGTTCCTGATCTTCTGGATACACTCATGTGCACCTACCATCGACCTCTAGAAGTCT
+
A<;57;;>CCBCAA00/99998=00/:::>@@<==A7?>:@@FCBB<==050/>::6:+0/77)424499444/7)//:::'//)/677.4455.5;<6;<.555;4516<<<;@@@?BCC@C?CAA@@A@@=@D;;7;CCB@@@00*00/:>;<<=:=999(4=5:3<4///)/7;>7996>=0;6;45595*55::<2=55666;999.5555$55455159==8;;659;?<@=AC?@@?=@@B=BBCBB@@@@;::CCCC?DCD@BA:::94989?>=9?>;>
@ATNG8:04885:00729
GATGGTAGTGTCATATGAGAGTGTGTACTCATTCGTTTCGGAAGAGACAGGTACGTTAATAGTTAATAGCGTACTTCTTTTTCTTGCTTTCGTGGTATTCTTGCTAGTTACACTAGCCATCCTTACTGCGCTTCGATTGTGTGCGTACTGCTGCAATATTGTTAACGTGAGTCTTGTAAAACCTTCTTTTTACGTTTACTCTCGTGTTAAAAATCTGAATTCTTCTAGAGTTCCTGATCTTCTGGTATGACTAGTGTACTACTACCATCGAATCACGAAAGTCT
+
56558=;;@A<<<<<<55555554;44555:;:>>?@8==:=:;;;;;;<79;;;;7;8@?9?2:25;;;<655<798888'4905:>>6;;@B?CCC@BC?C;;:BB8:;BBBCCB?BBB7;6;BBBBCFEACCBB@BBBCCCAABDECBCCCC@CEEA@@?A>A@BBBB@A@=AAACC7B<@<;;;;;*;A@DD>BBBBBBB:9:=A@A@,@:;:?9>29:=:;;;;;?6;4:BAABB?BBB@CCCCBBCCCBAAJCA;;;A@=@BBBB?BBBABBB<BBBA
@ATNG8:04889:00704
GATGGTAGCACGACACGACGATGTGTACTCATTCGTTTCGGAAGTAGACAGGTACGTTAATAGTTAATAGCGTACTTCTTTTTCTTGCTTTCGTGGTATTCTTGCTAGTTACACTAGCCATCCTTACTGCGCTTCGATTGTGTGCGTACTGCTGCAATATTGTTAACGTGAGTCTTGTAAAACCTTCTTTTTACGTTTACTCTCGTGTTAAAAATCTGAATTCTTACTAGAGTTCCTGATCTTCTGGACAGAGTGTGCAGATACTACCATCGAATCACGAAAGTCATATCTACCGAC
+
4444.4:=;<665<:;9;555:9;;;<===BD?AAAA9><,0)//////7:7>====9=8<<<;8<8<::899:8848;===+:@:<<;<5>333.33848;6;8;83707:9:7>>@<:??;A;?;;:>8<<5>BAA<<=;>>>AA???><6//73///589383<A>>>==@@;?;;;;/;5;18/@@@,:::==,//:666;>::7:AAA.>>B>><>=@@686>>>>9>:>:>>9>>A;@>>:<=;:6;;;=>>CA@>>>@@@;???;;7;AAAAAA:AA>>>AA62220,,)
@ATNG8:04892:00731
GATGGTAGGACGAGCGTCTGAGAGGTACTCATTCGTTTCGGAAGAGACAGGTACGTTAATAGTTAATAGCGTACTTCTTTTCTTGCTTTCGTGGTATTCTTGCTAGTTACACTAGCCATCCTTACTGCGCTTCGATTGTGTGCGTACTGCTGCAATATTGTTAACGTGAGTCTTGTAAAACCTTCTTTTACGTTTACTCTCGTGTTAAAAATCTGAATTCTTCTAGAGTTCCTGATCTTCTGGGCTGCGCTGATATGCGCTACCATCGAATCACGAAAGTCT
+
<A==;?>C@BBB<@?;CBBBBBCC@CCCCCCGACBBB>CCAF@CCCBC@A<ABCCC?B?BB@@=A@CCCCBBBBA;;:::-;B;@;;;0;C;;9;BC?CC?;;;BCHACDBCCCCC@CDB@C?CDDFAA@B@CCCC@CDCB@@@BCAABB;;;B@CCC@CD?C@BCBB;;;BA=A;;;;.;5;>;;<;.;BCCK?DBBBCIIDBB8;;;;*;CDDD@C@BB@BBBB;;;?B?BCDEBB?BCCC>CCC;;;CBCCCCCCBBBCD@BCBCC@BBBBBCF?CB;;
@ATNG8:04893:00734
GATGGTAGACACGTGTGCTCTCTCGTACTCATTCGTTTCGGAAGAGACAGGTACGTTAATAGTTAATAGCGTACTTCTTTTTCTTGCTTTCGTGGTATTCTTGCTAGTTACACTAGCCATCCTTACTGCGCTTCGATTGTGTGCGTACTGCTGCAATATTGTTAACGTGAGTCTTGTAAAACCTTCTTTTTACGTTTACTCTCGTGTTAAAAATCTGAATTCTTCTAGAGTTCCTGATCTTCTGGGTCTCTCTCTCACGCACTACCATCGAATCACGAAAGTCT
+
ABCC@CCCCBB@AACCABBCA@@BCBBBCCCC@CCCD>AA=A@DCCCD@@<@BCBB?C?CCAA>B>C???ABBBB?BBBBB3AA;@?;<5=C@@=AA@;?C:>>?ABA?B?@ADD==7=>>:>:>??@;;;;:;>>C<<<A>==>>>@@@@?@@A===<<AC=C=C>>?>?@>@=@@@A?5?;C:?????.?@<<<3;?><<=A;>;<@AAA.A8::@<A<>><@AA?=::5:8<=CA??:?>CF7?<<>>AAA@><<<>>=;;@=?@???;?==>@;;4;;96
@ATNG8:04893:00736
GATGGTAGCGAGCGAGTGTGTATACCAGAAGATCAGGAACTCTAGAAGAATTCAGATTTTTAACACGAGAGTAAACGTAAAAAGAAGGTTTTACAAGACTCACGTTAACAATATTGCAGCAGTACGCACACAATCGAAGCGCAGTAAGGATGGCTAGTGTAACTAGCAAGAATACCACGAAAGCAAGAAAAAGAAGTACGCTATTAACTATTAACGTACCTGTCTCTTCCGAAACGAATGAGTACGTGTGCGACGTGTCTCCTACCATCGAATCACGAAAGTCT
+
66>>:=BC@@;>@>=BBCCBCC;9615994::=::;383:554===8==5>9==:45555$5=BCFCGICCA@@=@BBCDCC5CF?C6;;;6;CC@DBBBECCBB@B@BB@AAA?BBA?@@AAABCC@@ABC@BCCD@BCBBABA@<B?CBB@BDCCCCCC?BBBBBC?CC?CCC@BA>=<5=9939AAAA3BC>?@@?DDDDA=C?BB==:=:==BAA>BCCCCCC@C?ABB8;;B>AAAAABCBBCBBBBBBBAAADDC>@BC@BBBAA>=@CDCDC?CBAA
@ATNG8:04850:00786
ATGGTAGGTGCACATGAGTGTAGTCCAGAAGATCAGGAACTCTAGAAGAATTCAGATTTTTAACACGAGAGTAAACGTAAAAAGAAGGTTTTACAAGACTCACGTTAACAATATTGCAGCAGTACGCACACAATCGAAGCGCAGTAAGGATGGCTAGTGTAACTAGCAAGAATACCACGAAAGCAAGAAAAAGAAGTACGCTATTAACTATTAACGTACCTGTCTCTTCCGAAACGAATGAGTACGTGTGCGACGTGTCTCCTACCATCGAATCACGAAAGTCT
+
444.444.4:::566;9;995----(--/)/439894:7:;?@AAC?BB=@=@BBBEFHD3C@CCBBBCCCCCC>BBBCEDD5BB>B=AA@7@;;7;BCCABB??=??CB?BAA=AA??ABBCCCCBBBB@@<@AAA?BAAA@@@A<A>@;;7;CCBCCBB@AABCCC>AA?BCC>AACCC<??@;99899(8?:@>??>;;@@9=:=>=>8<8==BBB?BBCBBBB>A>@DD>CCC@BBBBAAABCBBBBCCBB>??BBB?BBB<?:98?188C@AAA<@B::
@ATNG8:04851:00777
GATGGTAGTGTCATATGAGAGTGTGTATCATTCGTTTCGGAAGAGACAGGTACGTTAATAGTTAATAGCGTACTTCTTTTCTTGTCTTTCTGTGGTATTCTTGCTAGTTACACTAGCCATCCTTACTGCGCTTCGATTGTGTGCGTACTGCTGCAATATTGTTAACGTGAGTCTTGTAAAACCTTCTTTTACGTTTACTCTCGTGTTAAAAATCTGAATTCTTCTAGAGTTCCTGATCTTCTGGGATGTGTGCGCAGTGCCTACCATCGAATCACGAAAGTCT
+
4=<<5;;>==<<<=<><=<@AA@@@AAAA;<8;AAB:>>45.555;;994;<5;5=@;>@::5;49?:;;;<<<34444&4;.55===9888AA=A@B?BB@AAABBB@FDHHID;;;;DB@C@@A@B@BAA=ABEC?BBCBCBBBCCCCCBBBC?CCB@BB@B@CBBBCCBBA=?::::.:5:;;;:;-<AAAB?CCCCDDLBBB7;;;;*;BB@A?BACIBDDECCBB?A@CCCCCC>D99:.:;;:ABBBBCCCCCF@CCC@BAA@@?@CCCCCC?DCAB
@ATNG8:04855:00751
GATGGTAGAGTATCATGTGTATCTCCAGAAGATCAGGAACTCTAGAAGAATTCAGATTTTAACACGAGAGTAAACGTAAAAAGAAGGTTTTACAAGACTCACGTTAACAATATTCAGCAGTACGCACACAATCGAAGCGCAGTAAGGATGGCTAGTGTAACTAGCAAGAATACCACGAAAGCAAGAAAAAGAAGTACGCTATTACTATTAACGTACCTGTCTCTTCCGAAACGAATGAGTACACACTCTCATATGACACTACATCGAATCACGAAAGTCT
+
BACC>@?C@CBDFEEICBABAAAAB<@?A;@;;9959A;;<<<>>C?CB@B?@@=;:;:.5.55A><<A;;99)5455555$5<497;??2>=A?BC;;;@@00+06::9:?B=BBCDDBBBGCBBBCCCADBCB@BBBBBBAB=B>A;;6;AAAACBC@DBBBBB>AB>AAB@C@AAB<A??<?EBBB2A@=?:98=?@AB<A>>>B=B=?>C;;7;BC@@AC@C@CCD>CCG?AACBCBBBAAABBBBBBBBBBAABBBBBDBBB>AABCEGD>DECC
@ATNG8:04857:00783
GATGGTAGAGTATCATGTGTATCTCCAGAAGATCAGGAACTCTAGAAGAATTCAGATTTTAACACGAGAGTAAACGTAAAAAGAAGGTTTACAAGACTCACGTTAACAATATTGCAGCAGTACGCACACAATCGAAGCGCAGTAAGGATGGCTAGTGTAACTAGCAAGAATACCACGAAAGCAAGAAAAAGAAGTACGCTATTAACTATTAACGTACCTGTCTCTTCCGAAACGAATGAGTACTACTCTCAGAGACACACTACCATCGAATCACGAAAGTCT
+
449:5:;BBCCCC=???>FBC@@;;5;::.9?<<5;8;@EDGCCCC@CC?B=@??9::;.;;A@BCC=CB;;;/;@:;;;;$9:5:255)444.4>>9;AA@@=@=::6:@@=ADCCCAAACDDDCCCCC?CBBB>@@BCCCED:=8=00-0AAAE@BB?BBBBBB?BB=B@@:?=999+9==9?BDDD3DB?BBB>BBCBB;?<??@?9=6;=A;;6;@@@@CB@CAAAA;@@@=?AABBBBA?@?CBBBBAAABBBA???A?B>ABB:>>B>CBD?CBCB
@ATNG8:04860:00755
GATGGTAGAGTATCATGTGTATCTCCAGAAGATCAGGAACCTAGAAGAATTCAGACTTTTAACACGAGAGTAAACGTAAAAAGAAGGTTTTACAAGACTCACGTTAACAATATTGCAGCAGTACGCACACAATCGAAGCGCAGTAAGGATGGCTAGTGTAACTAGCAAGAATACCACGAAAGCAAGAAAAAAGAAGTTACGCTATTAACTATTAACGTACCTGTCTCTTCCGAAACGAATGAGTACTACTCTCAGAGACACACTACCATCGAATCACGAAAGTCT
+
449939::9?;9555555<55544/)///)////445:5:7;666:=>2505:555:>>/<9<>==<;;665>4<<65666)5>9>7<<<066;6::///99=>:>:>?:<<?:6:9?BB@@@@@@?@@A?>@BBC?BBBBBBBB?C@BDB@C::;C??@?CBBBB@<@=0..:,.-655-3393222222#29.22,229:;;;5;6;:;77;;88A00)0==<@@@=?49;@8?A>696C@@@BCCCC??@CCC@?@BBC???B????:9188@@BCB<BB;;
@ATNG8:04865:00746
GATGGTAGGACGAGCGTCTGAGAGGTACTCATTCGTTTCGGAAGAGACAGGTACGTTAATAGTTAATAGACGTACTTCATTTTCTTGCTTTCGTGGTATTCTTGCTAGTTACACTAGCCATCCTTACTGCGCTCGATTGTGTGCGTACTGCTGCAATATTGTCAACGTGAGTCTTGTAAAACCTTCTTTTTACGTTTACTCTCGTGTTAAAAATCTGAATTCTTCTAGAGTTCCTGATCTTCTGGCGCGTATGTATGTCGCCTACCATCGAATCACGAAAGTCT
+
--8805-,(-----//444;544;8556;<?A;>==<3<<.4.44445;;.55555.55:55505999;;55/7794/////&/75;;@@45545.5;;49;6;<<;;;7;@@@BB;;5;;;4;49@>??AAA@@>>:>A?>?=<<@00000/;>+/5::<4553888::8:;;6665==+:7<266???+;;=<?4=555;;;;<;.5555$555>>29.9@;>>?>=9:497@@;???<??A;=>=999955555566>9==>:;8787)//7:556059<;
@ATNG8:04873:00742
GATGGTAGTGTGTCTCTGAGAGTAGTACTCATTCGTTTCGGAAGAGACAGGTACGTTAATAGTTAATAGCGTACTTCTTTTTCTTGCTTTCGTGGTATTCTTGCTAGTTACACTAGCCAACCTTACTGCGCTTCGATTGTGTGCGTACTGCTGCAATATTGTTAACGTGAGTCTTGTAAAACCTTCTTTTTACGTTTACTCTCGTGTTAAAAATCTGAATTCTTCTAGAGTTCCTGATCTTCTGGTCTACTACACTGTACTCTACCATCGAATCACGAAAGTCT
+
5<5505<@AABBBB:69CBAAACBBCBBBC@@>@BBC=BB<@=@BBACBD@A@ACJAC@BCCC@C@CCB@A<;9@9=9<<<+A@8AAB@:BB;;5;AA=?B;?ABDBC@CCGCCCBBACAC@C@BBBBBBAA=AC;;7;BCABBBBCCCBBCBBD@CCC@CC@C>AAB@@@CCC>@:;;;.9<A;59999$95<<<4C?>;?;;;;=<@@@@+<;;;;7;=BC?90000/>)0)0::>:>499>:?@AA=ECCDBBBBBBCBC@A?@CCCEADDAACCC=CC::
@ATNG8:04873:00765
GATGGTAGACATATCGTACTCTCTGTACTCATTCGTTTCGGAAGAGACAGGTACGTTAATAGTTAATAGCGTACTTCTTTTTCTTGCTTTCGTTGGTATTCTTGCTAGTTACACTAGCCATCCTTACTGCGCTTCGATTGTGTGCGTACTGCTGCAATATTGTTAACGTGAGTCTTGTAAAACCTTCTTTTTACGTTTACTCCTCGTGTTAAAAATCTGAATCTTCTAGAGTTCCTGATCTTCTGGGTCTACGCTCGTTCGCCGCTACCATCGAATCACGAAAGTCT
+
@;CC?BBCDDDABBD@DCCCCCBBBCCBC@?@7@@BA<?@<@?B===<<<:==BBB?A>??@@37/3ACCBBB<>2;6666'56+5::6.6==8=3:8<8;7178767929@????@@<>>@<@=@@@@;;:@<?@@@5::=/////==333///8396;4:=8=6==?@AAAAB=;;;>>2>:=:>CBBC/@;666.76//)-6,,--*-797+78855)..749878../.32889>>>9>>AA:>>>@@??AA;;5;:613---3-3777=3>=@>99;18763
@ATNG8:04873:00770
GATGGTAGGCGAGAGTGAGACGCAGTACTCATTCGTTTCGGAAGAGACAGGTACGTTAATAGTTAATAGCGTACTTCTTTTTCTTGCTTTCGTGGTATTCTTGCTAGTTTACACTAGCCATCCTTACTGCTCTTCGATTGTGTGCGTACTGCTGCAATATTGTTAACGTGAGTCTTGTAAAACCTTCTTTTTACGTTTACTCTCGTGTTAAAAATCTGAATTCTTCTAGAGTTCCTGATCTTCTGGTATACACACTCGCTCATCGAATCACGAAAAGTCT
+
BCCC@CBB@BCBCCCCCCCC;66<<@AABC@@=@A@C=BB@B@BAABBAA?ACBBB@C>?@AA?C?AABBBBBBB?BBBBB2AA>AACB>BBBB?CCF@>>;?<?@BBC>BCCAAA??;AA@:>:=<==>??@;@A>>7;;===@>>>>AB@@>>>7;<><??=C<@@>>>>A@@<?@@@@5@=D;><>@@,=;;;;*//::99:=<=7====.=???A<?<>>;>@@@BBB;?<?A@===:==><>AB???AA>>>>=>>BA@@@<@><;6///)/99/
@ATNG8:04874:00746
GATGGTAGTCTCAGATAGTCTATAGTACTCATATTCGTTTCGGAAGAGACAGGTACGTTAATAGTTAATAGCGTACTTCTTTTTCTTGCTTTCGTGGTATTCTTGCTAGTTACACTAGCCATCCTTACTGCGCTTCGATTGTGTGCGTACTGCTGCAATATTGTTAACGTGAGTCTTGTAAAACCTTCTTTTACGTTTACTCTCGTGTTAAAAATCTGAATTCTTCTAGAGTTCCTGATCTTCTGGGTCTCTCTCTCACGCACTACCATCGAATCACGAAAGTCT
+
5;;;:?>EBBBBBBBBBBBBBD@ABCCCBBBCCD@@;;?7BD>@>@CCA<<;=??<>?;>?A:==6A=??CCBAA@C?BBCCC3BB799A@9@C;;49=?9;<7<BBCCE@CCBCCCBB?BA@<@=A@@A@ACC@CCDC@CBBBC:;;DCBBBBCBC?BBBACC@B@BBAECCBCB=A:;:;.;=@9;;:;-;?@@D?BCBBBB@A@@5<<<<*;AAAB@B?BGGBBBDA@@>A>ABBCBB?BBBC=BAAADBCBBBA;;;ABBCF@BBBBA@B@@@ACC=CC;;
@ATNG8:04877:00780
GATGGTAGACATATCGTACTCTCTGTACTCATTCGTTTCGGAAGAGACAGGTACGTTAATAGTTAATAGCGTACTTCTTTTTCTTGCTTTCGTGGTATTCTTGCTAGTTACACTAGCCATCCTTACTGCGCTTCGATTGTGTGCGTACTGCTGCAATATTGTTAACGTGAGTCTTGTAAAACCTTCTTTTTACGTTTACTCTCGTGTTAAAAATCTGAATTCTTCTAGAGTTCCTGATCTTCTGGGTCTACGCTCGTCGCGCTACCATCGAATCACGAAAAGTCT
+
CCCC=ABCCCBBBCCCCCDCCB@@CDCCCBBB?BBBB=AA<@<ACBBBBB@BBB>><??BCBC?B?BBBBCCBBB=A>CBA/>>;>>>?7?889?AAA>BB>==@@>><>?@@>>==7=AA;A;<<<><<<>9>AAA688>;;;;;AAA<<>??A;<<9=AD9>9<<<>>AAAD;<9999-99=999999)9=///*/9:///=99<:>?>@/@A@@A=E=;;7;==;///6=499AAAA8::AA:ABB@<<=AAA>>>>@:99>;<;<::6:=A=<===2<@:6
@ATNG8:04878:00776
GATGGTAGTGATACAGATCAGACACCAGAAGATCAGGAACTCGTAGAAGAATTCAGATTTTAACACGAGAGTAAACGTAAAAAGAATGGTTTACAAGACTCACGTTAACAATATTGCAGCAGTACGCACACAATCGAAGCGCAGTAAGGATGGCTAGTGTAACTAGCAAGAATACCACGAAAGCAAGAAAAAAGAAGTTACGCTTTTAACTATTAACGTACCTGATCTCTTCCGAAACGAATGAGTACCTCTCAGAGCGCTCGTCCTACCATCGAATCACGAAAGTCT
+
5::=8=BBBBBB666666<<<==994799)//---6(,(,,,,,8883::7;17333333&33889<;7;=799*:900=><,;7)//6:<3<<=:@><A@@>/0,/7;;8;;>9<??@@A?@BBAAABBCD@BCDC?B@@@ACCB=B>B;;79DAACC>C@@????B?AA>@B@8==733(38728;>?@B'99633.3<>2525)56:=:>:>:>;:;A5;;<==;;;<@<@@D:==>8:9;786<5<<;<65///8//56694;55.53935/..-----(-.36
@ATNG8:04880:00744
GATGGTAGCACGAGTCACTCATATCCAGAAGATCAGGAACTCTAGAAGAATTCAGATTTTTAACATCGAGAGTAAACGTAAAAAGAAGGTTTTACAAGACTCACGTTAACAATATTGCAGCAGTACGCACTCAATCGAAGCGCAGTAAGGATGGCTAGTGTAACTAGCAAGAATACCACGAAGGCAAGAAAAAAGAAGTACGCTATTAACTATTAACGTACCTGTCTCTTCCGAAACGAATGAGTACTATGTAGAGCTCTATGACTAATCGAATCACTGAAAGTCT
+
BCBD?CCCFA@;=BA<><<<<=<BC:>CC?BCBACC?C?BBB;;9B?B@?A?::00/:::'::@0//:778::98/3333333$33-3,333&399288:9886//(/06949580588>CBCCCCCCDBBBC?BBDD>@??AECAA<B>ACC@CBBBBBAB?BBBBBB?BC@A@A?@>00*0)/83//////%/=:=878@AB?@<>;=??@7;7;ABBB?CDBA@@@596:@@9@AA<??B??????????A;573384----22(-.25.5765...9.73.2
@ATNG8:04881:00758
GATGGTAGTCTCAGATAGTCTATAGTACTCATTCGTTTCGGAAGAGACAGGTACGTTAATAGTTAATAGCGTACTTCTTTTTCTTGCTTTCGTGGTATTCTTGCTAGTTACACTAGCCATCCTTACTGCGCTTCGATTGTGTGCGTACTGCTGCAATATTGTTAACGTGAGTCTTGTAAAACCTTCTTTCTACGTTTACTCTCGTGTTAAAAATCTGAATTCTTCTAGAGTTCCTGATCTTCTGGTATGACTACGTGTACTACTACCATCGAATCACGAAAGTCT
+
AA;;04999555==;9;;665;>>>@???=<@899:C:B@:=:??CCCCB?BA@@><:6<::@;@<A@BC>666868=;;;+??0//8:3<:;>8<66.5:4555<<>9>>>966>><@???>9CCCB;9:B>ACBB>AADBA@BBD;;;CB@@@?@@@??@:@9@;;::?===,/0/;;+>,/)555)555;@@@499>?@99:5929999$57<0/)/4:<8<<=B9668@8955@?:<<99.999><77/////;<>==<<;;5:44495:>:;<<>:<@<9
@ATNG8:04885:00777
GATGGTAGCACACGAGATCTCATCGTACTCATTCGTTTCGGAAGAGACAGGTACGTTATTAGTTAATAGCGTACTTCTTTTTCTTGCTTTCGTGGTATTCTTGCTAGTACACTAGCCATCCTTACTGCGCTTCGATTGTGTGCGTACTGCTGCAATATTGTTAACGTGAGTCTTGTTAAACCTTCTTTTTACGTTTACTCTCGTGTTAAAAATCTGAATTCTTCTAGAGTTCCTGATCTTCTGGATATGAGTGACTCGTGCTACCATCGAATCACGAAAGTCT
+
56<=;@CCCCCCCCCCCDCCBBCCDBBBCBBBA:;:B=BC>B>BBBAB@@=@CBAB>AA?BCB@C?CAAABBACD8BBBBC3BD:99CB=BBBA=@AA=@C?AABB@>?>BBB@@D;AAA<A=AB?A>::;<?A?@6:9==?>>><<;;;///71//8<BE<@<@>>>B???D=8839>6>5;4;=<==/=@>>>5><<888A@@B<AAAA/A;;;B=@=@@;@AAB@==:==AABA>><>>><>AAA>;;:@@@CAA>>>@AA=@@A@A:==@@AAA9<==@
@ATNG8:04887:00740
GATGGTAGCACGACACGACGATGTGTACTCATTCGTTTCGGAAGAGACAGGTACGTTAATAGTTAATAGCGTACTTCTTTTTCTTGCTTTCGTGGTATTCTTGCTAGTTACACTAGCCATCCTTACTGCGCTTCGATTGTGTGCGTACTGCTGCAATATTGTTAACGTGAGTCTTGTAAAACCTTCTTTTTACGTTTACTCTCGTGTTAAAAATCTGAATTCTTCTAGAGTTCCTGATCTTTCTGGTAGAGCGTGCATATATCTACCATCGAATCACGAAAGTCT
+
<<<B;CCDCCBB>BDCCCBB=AAFB;9<CCAB?BEDD?;;;;@DB@@??>5:A@@@@D?AACC?C?CDA@ABA:?;:;;<<+:A?=B9;5800/5:885>=137AA@@>AABBB@@D<>>>=B<AA<<<==D=@;;<187<<>>>>>?>>@888=9=?@=BC=D;??;;;?>@@698ADD;D=A:88887(8=888-8;>>>>>;;;=BDDD/A????9=9=>=ABBA>>><?<?>>>888*8:>:>==;;;>;::@@@AA=<://)-67-/,/;<<A@B:@?<;
@ATNG8:04889:00761
ATGGTAGGTGCAGCATGAGTGTATCCAGAAGATCAGGAACTCTAGAAGAATTCAGATTTTTAACACGAGAGTAAACGTAAAAAGAAGGTTTTACAAGACTCACGTTAACAATATTGCAGCAGTACGCACACAATCGAAGCGCAGTAAGGATGGCTAGTGTAACTAGCAAGAATACCACGAAAGCAAGAAAAAGAAGTACGCTATTAACTATTAACGTACCTGTCTCTTCCGAAACGAATGAGTACGTGTGCGACGTGTCTCCTACCATCGAATCACGAAAGTCT
+
::<.55:39:9///<<<<>>;////)-783-//8897<9<=BBBCC@CB@B>?@:;:;9;$;?DBBCGICCBCE>BBBDDDD5CB?C?ABB9BAA@ECCBAAA9879>AC@BAA@BBBBB@@AJBCCHCCCB@BCBB>A@A@CDAA>B@C@@?@BBDCBBA>ABA????AA=AAA=@@??=,9:=9::9:9(9A?A?@?DBBBA;><>@@@<A=CABBB>BC@@@CF@C?BCC=B@@>@BDABCBBBA???A@@@@@@@AA<??B@CBA??<?@CBBBD=B@@@
@ATNG8:04894:00761
GATATACTCGCTGATACACCCAGAAGATCAGGAACTCTAGAAGAATTCAGATTTTTAACACGAGAGTAAACGTAAAAAGAAGGTTTTACAAGACTCACGTTAACAATATTGCAGCAGTACGCACACAATCGAAGCGCAGTAAGGATGGCTAGTGTAACTAGCAAGAATACCACGAAAAGCAAGAAAAAGAAGTACGCTATTAACTATTAACGTACCTGTCTCTTCCGAAACGAATGAGTACTATAGACTATCTGAGACTACCATCGAATCACGAAAGTCT
+
CCCCBCCCBBBCCCBBCBCC?CFF@CCCBBB?C@BBBBBBC?BB?B?CAA??>>?.??BCCAAACCCCC>BBBBCBB3BB?B?BBB:BCC?AAAAAA@;<:==;=:;<<9==?=A:::@??@@>><@<@C>@7;;>><><<8<;>>>;?>>>?A?>;>>>@BA>AC>C>>7;:5555)8::4:?=>>/8818???BB>>><@=AA?@9>;>>99<;CA><<@@;A:???9=@??787?::;AAA>>>A@@@@@???@DA@>9=>>>>9>A???@A7?>88
@ATNG8:04897:00762
GATGGTAGTGTCATATGAGAGTGTGTACTCATTCGTTTCGGAAGAGACAGGTACGTTAATAGTTAATAGCGTACTTCTTTTTCTTGCTTTCGTGGTATTCTTGCTAGTTACACTAGCCATCCTTACTGCGCTTCGATTGTGTGCGTACTGCTGCAATATTGTTAACGTGAGTCTTGTAAAACCTTCTTTTACGTTTACTCTCGTGTTAAAAATCTGAATTCTTCTAGAGTTCCTGATCTTCTGGCTCTCGTAGACAGATACTACCATCGAATCACGAAAGTCT
+
66>><@ADBCCC===CCB<<CCCCBBBBA@?A<?;?C>CB@C@;9:C@ECAEELAA?@@ECDC?A?@CBAABBBB?BCCJC5BB?;56=4;<6946<>>@B=;;CFGE@DDCCCB;;9<AC@CFJDBBBBBB?CA@A<@A@BCCBAA;;;BBBBB?BBB?AA@C?BBABBB;;;?B@@@@3?<?5;;;;.;ABBG?DCBDBBBBBB5;<<;*;B;;;>B=AA?BBBB;;;=A<ABBCBA@C<;8;DABABAABBD<<;CCDCCF@FBBBD?CCBBDDG?BA@@
@ATNG8:04897:00767
GATGGTAGGTGCGAGCATGAGTGTATCCACGAAGAATCAGGAACTCTAGAAGAATTCAGATTTTTAACACGAGAGTAAACGTAAAAAGAAGGTTTACAAGACTCACGTTAACAATATTGCAGCAGTACGCACACAATCGAAGCGCAGTAAGGATGGCTAGTGTAACTAGCAAGAATACCACGAAAGCAAGAAAAAGAAGTACGCTATTAACTATTAACGTACCTGTCTCTTCCGAAACGAATGAGTACAGAGAGTACGATATGTCTACCATCGAATCACGAAAGTCT
+
4444.44924@55566@@@CBBA;;00)///71//)4:;@<B?BBBBCBC@CC@D@BAA;;;;;*;?DCHDDFCBBCD>DB99999*;C>B5;;09=?;?CCCBBBBB?C=AC>CA??ACACCBBBCCDDCCBBB?CBBB?BA@@?=>>9@=@??<@CBCCCCB?AACAAB@BB?BBB>@@>>=7?@>;==???.?A=>;;<@B???8:7:DAA8;8;AABB@DCBABBB@C=AAC>DDD?BABBAAABBBBBBCBBBB@@ABBBBBC>CCC?@9@A>?9770::::
@ATNG8:04849:00817
GATGGTAGACACGTGTGCTCTCTCGTACTCATTCGTTTCGGAAGAGACAGGTACGTTAATAGTTAATAGCGTACTTCTTTTCTTGCTTTCGTGGTATTCTTGCTAGTTACACTAGCCATCCTTACTGCGCTTCGATTGTGTGCGTACTGCTGCAATATTGTTAACGTGAGTCTTGTAAAACCTTCTTTTTACGTTTACTCTCGTGTTAAAAATCTGATTTCTTCTAGAGTTCCTGATCTTCTGGAGATACACATGATACTCTACCATCGAATCACGAAAGTCT
+
9:BB:BBCCBB;;6=666<><<=@>>>B>@@?8AABB=BC?BAEBBBCCC@AAABB?B?AB@@=@=AABBAAA:B7AB<@/@@7>?A@:=BAA;???==A>9984<B7BB=<>@@@=:;;<@<@CFB>>>=:=AAA<>>>?===>>>AAD==;;6;==;@A:=:=@===>>==9===>?2=7<789888(8=@AB9A???AAB@@@<????/?===DHD:=>:>AAA;;<<?<??>>>A:>>D<AA<<=AAB===AAAAA??>C<BAAAA<?><=<<<5<???
@ATNG8:04850:00790
GATGTGTCAGTGCGCGTCGTCCAGAAGATCAGGAACTCTAGAAGAATTCAGATTTTTAACACGAGAGTAAACGTAAAAAGAAGGTTTTACAAGACTCACGTTAACAATATTGCAGCAGTACGCACACAATCGAAGCGCAGTAAGGATGGCTAGTGTAACTAGCAAGAATACCACGAAAGCAAGAAAAAGAAGTACGCTATTAACTATTAACGTACCTGTCTCTTCCGAAACGAATGAGTACTGTATCTATGTGTGCGCTACCATCGAATCACGAAAGTCT
+
FE?@@CCCDCECECCCB@@DD@CBB?CAABDD9A?ACBBBBB>AB?B@BBC>>>>>0>>ACBCBBBBBBB=@BBAA??.CA?B>BAA8ABB>BBBBBBBBB@B@BB?BBC?BBCBBBBB>>>AAAA>>9>BBB=@@BAAA@A>B>B@@<@B@AAA>>:>@>>BB>BB?@??>BCBBB9A@??===;;,;;7<BCABAAAA9<7<;=>=D:=>;;=<A@@?>>@<@<@??7?@@<@AABBBCCC@;>;<;9?@@@AABBBAA:A?>@@;AA@A>><6>;88
@ATNG8:04853:00828
GATGGTAGTGTGTCTCTGAGAGTAGTACTCATTCGTTTCGGAAGAGACAGGTACGTTAATAGTTAATAGCGTACTTCTTTTTCTTGCTTTCGTGGTATTCTTGCTAGTTACACTAGCCATCCTTACTGCGCTTCGATTGTGTGCGTACTGCTGCAATATTGTTAACGTGAGTCTTGTAAAACCTTCTTTTTACGTTTACTCTCGTGTTAAAAATCTGAATTCTTTAGAGTTCCTGATCTTCTGGGATGTGTGCGCAGTGCCTAATCGAATCACGAAAGTCT
+
CCBB?BBBCBBBCDCCCGGCCCDCCCCBBBBC@CCAC=BB?B?BCCCCBD@CCCCCAD@CCBB?C@CFCCCCCCB=>>===,=?4;:BC?CDAA?ACC=BB:;;CCCJ@CCDDCDBB?BCC@D?CCCDAAAA=ABCC?BBCCCCBBBCCCBBBBA?CBC@??=@@BCCBCCCCC?B;;;;.;>B=;;;;;*;CAAA8;;BCCCCBAC?CBBB5CBBBCAC@CDD?CCCCC@D@BBBCCG@CCBB;B;;;BBABBCCBBBD@CC@CCCC?AAAA999.:>9:
@ATNG8:04860:00820
GATGGTAGACACGTGTGCTCTCTCGTACTCATTCGTTTCGGAAGAGACAGGTACGTTAATAGTTAATAGCGTACTTCTTTTCTTGCTTTCGTGGTATTCTTGCTAGTTACACTAGCCATCCTTACTGCGCTTCGATTGTGTGCGTACTGCTGCAATATTGTTAACGTGAGTCTTGTAAAACCTTCTTTTTACGTTTACTCTCGTGTTAAAAATCTTGAATTCTTCTAGAGTTCCTGATCTTCTGGAGATATCATCAGCGAGCTACCATCGAATCACGAAAGTCT
+
9:BD:=BCCBC;;6>966<>?;@AD;::9BBA=BBA@<AA=A@CCCBB@@>@@CDC?B?ABAA?B@CA@AAA?7713333&3717=@A89>>>:@9828?37997:>6?B?6<<::57;:;A=ABC@>>>?<?@??588AB@@>>>=??B====:878<AA<@<@@@A@A@BB688>AB5B;>8==>>=/>???C7>>@@@@><=A5;;:;+;>>;@B<?;?B<BAA@@@@<><>C@@@@<>>?;???>==AAAAA@@@@@@@??;?==>@<@AA:::A9::;>
@ATNG8:04861:00796
GATGGTAGCGCACACATAGATACAGTACTCATTCGTTTCGGTAAGGAAGACAGGTACGGTTAATAGTTTAATAGTACGTACTTCTTTTTCTTTGTTCTTTCTGTGGTATTCTTGCTAGTTACACTAGCCATCCTTACTGCGCTTCGATTGTGTGCGTACTGCTGCAATATTGTTAACGTGAGTCTTGTAAAACCTTCTTTTTACGTTTACTCTCGTGTTAAAAATCTGAATTCTTCTAGAGTTCCTGATCTTCTGGAGATATCATCAGCGAGCTACCATCGAATCACGAAAGTCT
+
////)////455555;;99955499944499:5444<099655.5.5.55555.5554.4395::444(5.44444844499344444$444(44.333(338//)///(/84//3::<8=C@?CCCCAFBB@C@CCCCBCCC>BBCC@CDDBCBCCFECBB@@@B@DDD@CC?A?AAA@@BBAA=A@??>3><?;:;:;:*;@ABE>CCCCCCCBBB=BBBB2BCCCC@C@BA?BBABB::::@BBCDCC@CBB?BBCBBCCCCDDCCBBBCCCD@CBBBB?CBCBBBB<B???
@ATNG8:04867:00811
GATGGTAGACATATCGTACTCTCTGTACTCATTCGTTTCGGAAGAGACAGGTACGTTAATAGTTAATAGCGTACTTCTTTTTCTTGCTTTCGTTGGTATTCTTGCTAGTTACACTAGCCATCCTTACTGCGCTTCGATTGTGTGCGTACTGCTGCAATATTGTTAACGTGAGTCTTGTAAAACCTTCTTTTTACGTTTACTCTCGTGTTAAAAATCTGAATTCTTCTAGAGTTCCTGATCTTCTGGGCTGCGCTGATATGCGCTACCATCGAATCACGAAAGTCT
+
55<<8<=EDDBBBEHEEFCBBCCCCCCCBBBB@BBCF?@@?@?BBBBBDD@CBBA@=@?@AAC@C@BBBBBB<8848::::+78298//'.//(/6;//)7<156989;49<<====?<>>A=A:>>A>>=??=DAAA:?@AA<;<>@???B;66;6///7<<6:6>>>BBBAAA<>>>??2>;?;?????/?@@@@9@AAAA>><<<3999:+::::?;?;==:>AA>9//,/6::=A<=9899=4=///>=;;@A@@=89;<//+/::<=7=@@AACB9@@@@
@ATNG8:04868:00815
GATGGTAGCTCTGCTCTGACTCTCGTACTCATTCGTTTCGGAAGAGACAGGTACGTTAATAGTTAATAGCGTACTTCTTTTTTTCTTGCTTTCGTGGTATTCTTGCTAGTTACACTAGCCATCCTTACTGCGCTTCGATTGTGTGCGTACTGCTGCAATATTGTTAACGTGAGTCTTGTAAAACCTTCTTTTTTTACGTTTACTCTCGTGTTAAAAATCTGAATTCTTCTAGAGTTCCTGATCTTCTGGTGTCTGATCTGTATCACTACCATCGAATCACGAAAGTCT
+
:@BB?BBCCC>BCCDBCCHFCCDCCCBCBBB@<?;;;.;B=B@BCDDDBB@CEEA@>@=BBBB@C@BBCCCBBAA=;;;;;;;#;>8>ABA=A?@A7A>B@>D?BAADCF@ECFDCCBC@CBB@B@CDDCBBBC@CCCB?BBBABCBCDBBBBBCCC?B:95::5:=A@@@CBBBC@DCCDC<C<A;;;;;;;;#;CCED>CCCCCCCCBB?BBBB5DBBCC@CACC>BBCCCAA<@=@A@@@C?C@A=ACCBBBCCBBBCCCGCCBCC@CBAAB?BBCC@@@<@888
@ATNG8:04873:00803
GATGGTAGGACGAGCGTCTGAGAGGTACTCATTCGTTTCGGAAGAGACAGGTACGTTTAATAGTTAATAGCGTAACTTCTTTTTCTTTGCTTTCGTGGTATTCTTGCTAGTTACACTAGCCATCCTTACTGCGCTTCGATTGTGCGCGTACTGCTGCAATATTGTTAACGTGAGTCTTGTAAAAACCTTACTTTTACGTTTACTCTCGTGTTAAAAATCTGAATTCTTCTAGAAGTTCCTGATCTTCTGGGTGCGCTACAGTCTCTCTACCATCGAATCACGAAAGTCT
+
::=>:CCC@B==<<>>;;;<<>AB???;;<6616A>>4<<7;7;=@@>;;4595555)54999:.516;9;<=<8==466>>=)::<4;;=@8==;<7;//)/9)//55<<:@>C?B@>>:559:>:A@@@BBAA=AA@@?B:::BBBABB@999BAB?@@>:>>:?>@ABCAB@=A9:00000'0)0)/////'//<<>5=6//;/////27999(999//)/5::3/./0/)/:3:6;;><<;.4455)5;;566<<>>;;;<;:>@>=@?;:@?999@99:,9C::
@ATNG8:04873:00831
GATGGTAGCTCTGCTCTGACTCTCGTACTCATTCGTTTCGGAAGAGACAGGTACGTTAATAGTTAATAGCGTACTTCTTTTTCTTGCTTTCGTGGTATTCTTGCTAGTTACACTAGCCATCCTTACTGCGCTTCGATTGTGTGCGTACTGCTGCAATATTGTTAACGTGAGTCTTGTAAAACCTTCTTTTACGTTTACTCTCGTGTTAAAAATCTGAATTCTTCTAGAGTTCCTGATCTTCTGGGCAGACTCTCACACGCCTACCATCGAATCACGAAAGTCT
+
BBCC?BD=B=C@A?ABBBCCFCCCDBCCCCBB?CCDE>CB@B@@@ACCCCACICBB@BABCCB?DACKHA@A<<@;=>@=?0>@=AAHE?BB;<9<AB>BC9:;@AAB@CBBAAA@@<@BC?B@BCCCAAAD@CBBC>AACBBABBCBAAC@@@@?A;;8;C?B?BDBC@AABC>B;;;;.;=A=;;<<.;AA@C>CCCCCBCBBA5;;;;*;BA;;4:;@@<@ABA@@A?B@DDABACACDEH>ICCCCBCECC@@@@@<@BC?BBCAA?ACGECCC?CDAA
@ATNG8:04878:00810
GATGGTAGCACACGAGATCTCATCGTACTCATTCGTTTCGGAAGAGACAGGTACGTTAATAGTTAATAGCGTACTTCTTTTTCTTGCTTTCGTGGTATTCTTGCTAGTTACACTAGCCATCCTTACTGCGCTTCGATTGTGTGCGTACTGCTGCAATATTGTTAACGTGAGTCTTGTAAAACCTTCTTTTTACGTTTACTCTCGTGTTAAAAATCTGAATTCTTCTAGAGTTCCTGATCTTCTGGCGCTCTGTCACGTCTGCTACCATCGAATCACGAAAGTCT
+
:<=@=A?@@;;;<=BCFGCBBBB@@A@9;96@5<@B<99;294995>?@?8AA9999B9A=>C@B@B@?;==;8>9:9787$39,338817<9904471796333333/7;;:;BA@=:>A;A;>>8889:=8<==>:;;;:9:<778==>877;555/588)/).999>>>>>7;;>><.</718::::+;:;@@9>>AAA>=;;;=@@@@,@///:6:9BC=AA;;;;;:>;A?===?;>==9;;;==?><<;BBE@???AAA<==9//,/<<>BBC?CCBB
@ATNG8:04887:00807
GATGGTAGCACACGAGATCTCATCGTACTCATTCGTTTCGGAAGAGACAGGTACGTTAATAGTTAATAGCGTACTTCTTTTTCTTGCTTTCGTGGTATTCTTGCTAGTTACACTAGCCATCCTTACTGCGCTTCGATTGTGTGCGTACTGCTGCAATATTGTTAACGTGAGTCTTGTAAAACCTTCTTTTTACGTTTACTCTCGTGTTAAAAATCTGAATTCTTCTAGAGTTCCTGATCTTCTGGGTCTACGCTCGTCGCGCTACCATCGAATCACGAAAGTCT
+
>BAA>@>@@AB@@@CCFICECCCCCBBBBCCCACBBD>CC@C@CCCCCBC?CCBBB?B=AACC@C?CAABDDB@?;88989$9>4@@BC>BBCB?A?=8;;8=;@BBB?BBBBBCAA:@>>9>;>;<<8:8==AAAA;@@A@???>>>BAA:::>=@??<AD<?:?@@A@@@AA;?>AAA5A;>9==AAA.AC>>>7=;;88:><<><????/?:;;A<@<?@=CA@@:::=A<AAAAA?5;;@@:=<<AAAA?<<<<<<>@@@=7=889>16699:<@6@?;;
@ATNG8:04888:00796
GATGGTAGTCTCAGATAGTCTATAGTACTCATTCGTTTCGGAAGAGACAGGTACGTTAATAGTTAATAGCGTACTTCTTTTCTTGCTTTCGTGGTATTCTTGCTAGTTACACTAGCCATCCTTACTGCGCTTCGATTGTGTGCGTACTGCTGCAATATTGTTAACGTGAGTCTTGTAAAACCTTCTTTTTTTACGTTTACTCTCGTGTTAAAAATCTGAATTCTTCTAGAGTTCCTGATCTTCTGGTAGAGCGTGCATATATCTACCATCGAATCACGAAAGTCT
+
B:969>>>CBBBCFCBEDCBBCECCCECBBBA>AABB=BC@CAHCGCDBD@CCCBA>@?BB@?<@?BABBCBBCB?AAAA6>?:@9>>8?<;;6;;;9>B>:;;DFH@CBCCCCBB?BCC@C@CCBBBBBC?CCBB@CBBBCCCCBCBBBBBBC?B>>:??;><@@BBBCCDDBBBBBB<B?C>;;:::;;#;CABB>BCCCBCCCCC@BCBB5D;:;DAC@CC?CBBBCBB@B@BBBDBB?A>A=ACCBBB@?@ABCCBBBCCCD?AABAB?AAABDCD>CB99
@ATNG8:04891:00805
GATGGTAGCTCGCTGATGATATCTCCAGAAGATCAGGAACTCTAGAAGAATTCAGATTTTTAACACGAGAGTAAACGTAAAAAGAAGGTTTTTACAAGACTCACGTTAACAATATTGCAGCAGTACGCACACAATCGAAGCGCAGTAAGGATGGCTAGTGTAACTAGCAAGAATACCACGAAAGCAAGAAAAAAGAAGTACGCTATTAACTATTAACGTACCTGTCTCTTCCGAAACGAATGAGTACAGAGAGTACGATATGTCTACCATCGTATCTCAGGAGTCT
+
;<<>:==C<<;;;>CCCCAAABA@A;::55:::=9905=?AA:93:233-359<888=<=+<6??798BBAAAB=989====+@?<?29;:;$9@@;@AAA?BBBB?B@BA?;;;=@CBACBCCIJCFC@@@@=@DBB@BDGBBBBB?C@C<;:;BCCBA@A?BBBBBB?BB?BBD@CBBB@:<;>9::;;;;&;=:///98;;@@:>:<:77275==BBB@CCBABBC@C@CCB;A::6:@A@AAEBBBBA???@A@?>>?A;?>A:@8855AA887BB;>>889
@ATNG8:04891:00824
GATGGTAGACATATCGTACTCTCTGTACTCATTCGTTTCGGAAGAGACAGGTACGTTAATAGTTAATAGCGTACTTCTTTTTCTTGCTTTCGTTGGTATTCTTGCTAGTTACACTAGCCATCCTTACTGCGCTTCGATTGTGTGCGTACTGCTGCAATATTGTTAACGTGAGTCTTGTAAAACCTTTCTTTTTACGTTTACTCTCGTGTTAAAAATCTGAATTCTTCTAGAGTTCCTGTCTTCTGGATATGAGTGACTCGCTAATCGAATCACGAAAGTCT
+
CB::89>=ABABAAA><ACBBBDDCCBBBBA@<@@AA=AA?A>9::AAAA=???>A?B?BCCC?D>AAABBBB=>833333$2609:75,50.(.62,,)-.)-6768;4>;;;@@@@:>>D=B:>=>?:;:?:>>BB<@?@@@@988B===;6772---)-306-67;:97875-25757)7-65(57677(/:56605...899=9915666)5///;496>?<?@BC==>>D=;;;@A5;:95:===>>>>>===;;;AD8=;;;7==<;;;;3:???
@ATNG8:04894:00797
GATGGTAGCTATACGTAGTATCTATGTACTCATTCGTTTCGGAAGAGACAGGTACGTTAATAGTTAATAGCGTACTTCTTTTTCTTGCTTTCGTGGTATTCTTGCTAGTTACACTAGCCATCCTTACTGCGCTTCGATTGTGTGCGTACTGCTGCAATATTGTTAAGTGAGTCTTGTAAAACCTTCTTTTTACGTTTACTCTCGTGTTAAAAATCTGAATTCTTCTAGAGTTCCTGATCTTCTGGTATGACTAGTGTACTACTACCATCGAATCACGAAAGTCT
+
::::.45<=<<<<566;;;><ABC@;::55555.5555)55.5.4444;::7?BA<@>A>BABB@D?BBBB994==6?AAAA2@A?BBB=6758?;>>:688483733457?:::79:055<;A;A?;558:;2;777/77558=:75555:5//<4///0660609:A@@CHG@BABCC8B>B?@@B@@,@?;;:/9?>@A@@@??20/0/$/////)/34424;::///38067::::7<AB=?:;9259656<===<;<===7;;;:9499<998:13333
@ATNG8:04894:00803
GATGGTAGTATAGAGCTCTACATAGTACTCATTCGTTTCGGAAGAGACAGGTACGTTAATAGTTAATAGCGTACTTCTTTTTCTTGCTTTCGTGGTATTCTTGCTAGTTACACTAGCCATCCTTACTGCGCTTCGATTGTGTGCGTACTGCTGCAATATTGTTAACGTGAGTCTTGTAAAACCTTCTTTTTACGTTTACTCTCGTGTTAAAAATCTGAATTCTTACTAGAGTTCCTGATCTTCTGGGTCTACGCTCGTCGCGCTACCATCGAATCACGAAAGTCT
+
?AB=8=<BBDC;;9C>;;<<<ACCCCDCDCBB=B;;;09=:?::::<;;<9B@@AA<?>?@CC>B>ABAAABB;A?A@AAA1?;8<<9;6;>AB5:7@;?A?@:85<>8=;9:==>><>A@<?<@@A==>@@<@ABB:>>=A??:;;?@A?999937796;A4:68>>>@>@??;>>AAA2;6;8==?@@/@BBDD7;;>;;;?>>>5;;;;+;>?@@;@=AB686AAB=<<8<8=;;A;;5<<?;3==:::@>>>@@@@>>>A@A:>>AAA<AA?::8C7A@??
@ATNG8:04897:00819
GATGGTAGCAGACGTGACAGAGCGCCAGAAGATCAGGAACTCTAGAAGAATTCAGATTTTTAACACGAGAGTAAACGTAAAAAGAAGGTTTTACAAGACTCACGTTAACAATATTGCAGCAGTACGCACACAATCGAAGCGCAGTAAGGATGGCTAGTGTAACTAGCAAGAATACCACGAAAGCAAGAAAAAAGAAGTACGCTATTAACTATTAACGTACCTGTCTCTTCCGAAACGAATGAGTACCTCTCAGACGCTCGTCCTACCATCGAATCACCGAAAGTCT
+
CBA=?B=BCABB?666;?BBDBBAA>A@A<@BACBB?C;;:CDAAA@CC?B>A=<87777(9<@AB?@?BBBAB=??@BDED1BB?C:@AA7BBC?C;=;BBI;;8;@CC@CCC@CCCCDDBCCBBBAAB@@=@BAB>@@BBBBBB?B?C@A>ACCCDBBB?BBAAAB?CC?BBB799AAA<??@;::9999%9<:=@@@?@A88189;::;4;5;>CCC@CCA@@B@<@<::9.9@@<AAB???B@BABBBBBB>>@??>>=B@@<@BB;:7;?AB?AAA<AC??
@ATNG8:04849:00840
GATGTAGACACGTGTGCTCTCTCGTACTCATTCGTTTCGGAAGAGACAGGTACTTTAATAGTTAATAGCGTACTTCTTTTTTCTTGCTTTTCGTGGTATTCTTGCTAGTTACACTAGCCATCCTTACTGCGCTTCGATTGTGTGCGTACTGCTGCAATATTGTTAACGTGAGTCTTGTAAAACCTTCTTTTACGTTTACTCTCGTGTTAAAAATCTGAATTCTTCTAGAGTTCCTGATCTTCTGGACGACGCGCACTGACACTACCATCGAATCACGAAAGTCT
+
DBBBBBBBBBCBBCABABE@A@BCBCCCCBB?ABBB<BB<A?BCCDDCC@CCBAA=B?BBBD@D?CCCCABBCH@CCCCCC*B@;@99:9.;C@B>BCCACC9;9BFDG?BBCBBBAA?AAB?B>B@@BBCBB<BBBC<?@BBBBBBBABBB>>=A:;><;@@<A<A>>AAA@@@:??@@@5@9=75555'8===A8>;<;AA@>>=9=???/@===A=B:>><@=>=>@A<A<AA???D:==A=BB8::@@@>>;::A>>=<;;5;<;;;:=>>>///)/866
@ATNG8:04849:00857
GATGGTAGAGAGACTGTAGCGCACCCAGAAGATCAGGAACTCGTAGAAGAATTCAGATTTTTAACACGAGAGTAAACGTAAAAAGAAGGTTTACATGACTCACGTTAACAATATTGCAGCAGTACGCACACAATCGAAGCGCAGTAAGGATGCTAGTGTAACTAGCAAGAATACCACGAAAGCAAGAAAAAGAAGTACGCTATTAACTATTAACGTACCTGTCTCTTCCGAAAACGATGAGTACTGCGTCTCACTCTCGCCTACCATCGAATCACGAAAGTCT
+
89;;+/449455;>9998------6/579.44////)/)/9///33828:-3,37977777'8288=>==;7668.///7777'776:5><066;;?>CCD>=@=+0*0<2</.(-99///<:9;<C?CCBC@BBAA>AABABA@@2:29994AAABB;@<?@A799?BB?BA@<:<877(332+22222$2837552228885:6855549-55BAC?B?????>:@:7899-9988878?>;?:<=@===>>BCCBEG@@@@>@?=9937798@AD:@@@:
@ATNG8:04851:00846
GATGGTAGTGTCATATGAGAGTGTGTACTCATTCGTTTCGGAAGAGACAGGTACGTTAATAGTTAATAGCGTACTTCTTTTTCTTGCTTTCGTGGTATTCTTGCTAGTTACACTAGCCATCCTTACTGCGCTTCGATTGTGTGCGTACTGCTGCAATATTGTTAACGTGAGTCTTGTAAACCTTCTTTTTTACGTTTACTCTCGTGTTAAAAATCTGAATTCTTCTAGAGTTCCTGATCTTCTGGAGATACACATGATACTCTACCATCGAATCACGAAAGTCT
+
///7279;=?CCC==666?BB@A@CCAABA@;7;>>>5>>26266??@IJ@BBB:;09?ABCC@D@DFBBBBBAB==>===,>?;@@DD>B=BA696;:>C?AAADBB?CBBBBB;:6:BC6;9;CCCA@;<7;CBB=@@BCCCCBCBBBC;;;;@CDF@A@?B=@@ABBBCA@<?;;;0;<?;:;;;;;%;DABB>BBCBBBCCAA<AA@A,@ABAB=B8;;?CCCGBCB?A<000A@@<@BA=ABBCCCCCBBBCDDABABBA?@9:9::>=B@A@B<ABAA
@ATNG8:04852:00846
GATGGTAGCGCATATCAGCGCAGCCCAGAAGATAGGAACTCTAGAAGAATTCAGATTTTTTAACACGAGAGTAAACGTAAAAAGAAGGTTTTTACAAGACTCACGTTAACAATATTGCAGCAGTACGCACACAATCGAAGCGCAGTAAGGATGGCTAGTGTAACTAGCAAGAATACCACGAAAGCAAGAAAAAGAAGTACGCTATTAACTATTAACGTACCTGTCTCTTCCGAAACGAATAGTACTGCGTCTCACTCTCGCCTACCATCGAATCACGAAAGTCT
+
BBCC?BBBBDBBBBBFCCDBBBBBB=CCCFCBBBC@C@BBCBBBC@CC?C>BBCBBBBBB)B?CCCCCCDC>==7=BBDDDD2DD@C@CCCC2CCC@CCDCCCCDD?B?AB@BBC@BAABCDDCCCCCDDCBB?CBCC?C@@ABAB@9?;?::5:AAABBDB@CCCBBB?BB>@@A399@@@9@@@<@???@/??;?>>=AAA=>:><@@AA:=9<A@@@>ACBBBBC?B?@??8@=>8?AA@AABBBBBCCBDECEBB@?=?@A?B@@>><>?@@AAA<AC??
@ATNG8:04863:00859
GATGGTAGCATCTGCATATCTCACCAGAAGATCAGGAACTCTAGAAGAATTCAGATTTTTTAACACGAGAGTAAACGTAAAAAGAAGGTTTTACAAGACTCACGTTAACAATATTGCAGCAGTACGCACACAATCGAAGCGCAGTAAGGATGGCTAGTGTAACTAGCAAGAATACCACGAAAGCAAGAAAAAGAAGTACGCTATTAACTATTAACGTACCTGTCTCTTCCGAAACGAATGAGTACGTGTGCGACGTGTCTCCTACCATCGAATCACGAAAGTCT
+
//9;6:AAACBBBBAAABA@?B@A=@@A;B<;:;92929>>445<0659=<9:3737777#35889;;==>==B8989:99:'9A>@;AAA7@CC@CCBBECFDD?B?CC@CCC?AACBCDCCBBBDDBCBB?BCBB?BBBABBBA=@=@?@=@CCCCABC?CCACAA?AB@BCD<??>?<5=??;====<.==:@;;;AAA==9=:=>AD5838>A:;7:A@@BBB?B?CCC>A??;?AABBBBBBBAAACBB???A;;;<AAB=?>===<@@DBBBB>B@??
@ATNG8:04863:00860
GATGGTAGCTCTGCTCTGACTCTCGTACTCATTCGTTTCGGAAGAGACAGGTACGTTAATAGTTAATAGCGTACTTCTTTTCTTGCTTTCGTGGTATTCTTGCTAGTTACACTAGCCATCCTTACTGCGCTTCGATTGTGTGCGTACTGCTGCAATATTGTTAACGTGAGTCTTGTAAAACCTTCTTTTTTACGTTTACTCTCGTGTTAAAAATCTGAATTCTTCTAGAGTTCCTGATCTTCTGGTATACACATCGCTCGCTACCATCGAATCACGAAAGTCT
+
59::5:<BBBCCBCCCCAABCDDCCCCCCC@=:?::;.4<8B:C??CCCC?CCCCC@C@CD@??AADCCBCCCBA=:::9*;C7<;CB<AB;;:<BD@BB;;;ADBB@BCCBCCBB@BCC@B?BCCCECDC?AACB@CBBBCBBBBCCCCACCC@CBB@BB?A?B??@BBBBB@BBELL<C=A;;;;;:;%;AABE=JCCCIHCCBC>AAAB2BBBBD@C@CC@CCBCA??<@?BDCCBC@BAC>AABCBBBBBBA???CCCDD@CCAAA?CDDDBBB=CC@@
@ATNG8:04863:00864
GATGGTAGGAGACACGTCGCACACGTACTCATTCGTTTCGGAAGAGACAGGTACGTTAATAGTTAATAGCGTACTTCTTTTTTCTTGCTTTCGTGGTATTCTTGCTAGTTACACTAGCCATCCTTACTGCGCTTCGATTGTGTGCGTACTGCTGCAATATTGTTAACGTGAGTCTTGTAAAACCTTCTTTTTACGTTTACTCTCGTGTTTAAAAATCTGAATTCTCTAGAGTTCCTGATCTTCTGGTATACACACTCGCTCGCTACCATCGAATCACGAAAGTCT
+
;;CB?CBB?CCAAACCBCBCCCBBBCCCCCA?=A::;.;@=A?ACBBBBB?BBBBA@C?ABBB?B@BBBCBBBB?;889999#97179:8(3A@@=AAA<@@>@@@BAB@BBBBB@>;7=>>:>;>>>><><?;@>>>:>>?>>><=<@>>@<=;@<<=<=AA<A<@>>@>@A??;A@@>>2>;=655555(5<;;=4=99///@::>A:AAAB/?=;=A=B===>ABD:::9<47:>A<;:;=B=AA??AADA@>?>>>>@???A;AA=>>:???>@@@7@AAA
@ATNG8:04877:00882
GATGGTAGACACGTGTGCTCTCTCGTACTCATTCGTTTCGGAAGAGACAGGTACGTTAATAGTTAATAGCGTACTTCTTTTTCTTGCTTTCGTGGTATTCTTGCTAGTTACACTAGCCATCCTTACTGCGCTTCGATTGTGTGCGTTCTGCTGCAATATTGTTAACGTGAGTCTTGTAAAACCTTCTTTTACGTTTACTCTCGTGTTAAAAATCTTGAATTCTTCTAGAGTTCCTGATCTTCTGGACGACGCGCACTGACACTACCATCGAATCACGAAAGTCT
+
BAAA:B=B@B;:955656<=955<<?;@ABBD@CBBD?BB>B>B@@@B@@<@@BBB@C?BB>?=??A@?@7898:4:@BBB3@@;8333(2<;7183703?<88788828<967;9947:77?678@>=<<<4<=??;>>====:;5;==>>>==8868:>?7;7;AA>>==@@;>>?AA2>9<78888)8<;:@298=/////7958888'5//*/95;6@@:@=@6///5:5:=?;995///9=====@ABBA;<;>>>>>>A=>;;;A:>=;;;=A4===9
@ATNG8:04882:00864
GATGGTAGTGCGTGAGAGAGAGACCCAGAAGACTCAGGAACTCTAGAAGAATTCAGATTTTTAACACGAGAGTAAACGTAAAAAGAAGGTTTTACAAGACTCACGTTAACAATATTGCAGCAGTACGCACACAATCGAAGCGCAGTAAGGATGGCTAGTGTAACTAGCAAGAATACCACGAAAGCAAGAAAAAGAAGTACGCTATTAACTATTAACGTACCTGTCTCTTCCGAAACGAATGAGTACTGTATCTATGTGTGCGCTACCATCGAATCACGAAAGTCT
+
///7277:;;555;;;;;>>>=<<=26657<//////5:)///433;79849733389989)9288:==888?@:8<<;<?>>+;;7;:CCC9CBC?C;;;CCC;;7:<AA=BCC?BBCBCCBAGGCCCCCCC@CBBB>@@BCCCCD=@=@;;8;BBBABAB@@A@BBC@BC?FBB>?@E@@7@00,0@@@@0@@<AAA=>;;;=:==BA@@<A===B@@=@B@@@@??C?DBA=BAA>A@@BB???BCCBBBBBBAB:::BB;;;<@@@;;8;?AADDD>BBBB
@ATNG8:04882:00882
GATGGTAGCACGAGTCACTCATATCCAGAAGATCAGGAACTCTAGAAGAATTCAGATTTTTAACACGAGAGTAAACGTAAAAAGAAGGTTTACAAGACTCACGTTAACAATATTGCAGCAGTACGCACACAATCGAAGCGCAGTAAGAATGGCTAGTGTAACTAGCAATAATACCACGAAAGCAAGAAAAAGAAGTACGCTATTAACTATTAACGTACCTGTCTCTTCCGAAACGAATGAGTACGATGAGATCTCGTGTGCTACCATCGAATCACGAAAGTCT
+
56<<8<BBB@AA;JFCBCECCBBCD;CCC@BCCCCC?A>BBB@@@B?BC@E@;;;:9:::)9>ABCCCDGC@@?<?ABBEDF5CC@D5;;0:@B=BBCBCCFCB?B?CC?BBD<??CCDBBCCBBDDBBBC?CCCC?BBABABBA?BC@BA>ACCCCBCB?BAABBC>AA?BBB<??A@@:???=AAABB2BF@A???AAA>>;><>>A@;><>AA@A<A@AAACC?C?CCC>C??=?BBABBBBBBBBBBB=<<<=>===A?@<?@@@@<?>??@??9?:99
@ATNG8:04888:00876
GATGGTAGCTATACGTATATCTATGTACTCATTCGTTTCGGAAGAGACAGGTACGTTAATAGTTAATAGCGTACTTCTTTTTCTTGCTTTCGTGGTATTCTTGCTAGTTACACTAGCCATCCTTACTGCGCTTCGATTGTGTGCGTACTGCTGCAATATTGTTAACGTGAGTCTTGTAAAACCTTCTTTTTACGTTTACTCTCGTGTTAAAAATCTGAATTCTTCTAGAGTTCCTGATCTTCTGGTAGAGCGTGCATATATCTACCATCGAATCACGAAAGTCT
+
BBBB@CBCCBCCC@@ACCCCCCDBBBDDCCAA=ABBB>BD@G@BBBCEDC?BBDCB?C@CBBB?B?BBBBCCCB@?BBBBB3BB>@>>?8>@>=;?>@<@A?A@AA?><?BBBBAAA<@@@=@<@>?A>>>A;??>>6::A<==@?@@BA><<<=8:;;:=?8>:=???>>>@@<@@@@A6@<@;>AAAA/@@>@>7>>=>>CA===:>AAA/AAAAA;?;?@=CC>>===7979A==>><>@A<@?@??=>=>>A>==AAAAAA=A===>;>AAAAAA9????
@ATNG8:04892:00887
GATGGTAGAGAGAGCTCTCTCATCGTACTCATTCGTTTCGGAAGAGACAGGTACGTTAATAGTTAATAGCGTACTTCTTTTTCTTGCTTCGTGGTATTCTTGCTAGTTACACTAGCCATCCTTACTGCGCTTCGATTGTGTGCGTACTGCTGCAATATTGTTAACGTGAGTCTTGTAAAACCTTCTTTTTACGTTTACTCTCGTGTTAAAAATCTGAATTCTTCTAGAGTTCCTGATCTTCTGGTATACACACTCGCTCGCTAATCGAATCACGAAAGTCT
+
::=>;=ABBBBBCCE;996;;;B=BBBBBCBA=BCCC>BB?B?BDCCA@AADC@A@?B9:9A?6=44439@AA=?5>>;<;,//(///(/88;7B=;<?E000@?=>:>AA>:;@@<@@B<?;>>??=>=C=@>=><>>@A??;<;BAAAA;;;:?;;6;A;?;;;;888@>>;>DDDD;D;>:==???/@A>>=3;;;;;;;;AA:?>>>/>788818;@@=A@???>><C9==@@??<>>?;>>>@??>>>>>>AAA>>>B=B===<@?>?;;;1;=>>
@ATNG8:04893:00888
GATGGTAGCGCATATCAGCGCAGCCCAGAAGATCAGGAACTCTAGAAGAATTCAGATTTTTAACACGAGAGTAAACGTAAAAAGAAGGTTTTACAAGACTCACGTTAACAATATTGCAGCAGTACGCACACAATCGAAGCGCAGTAAGGATGGCTAGTGTAACTAGCAAGAATACCACGAAAGCAAGAAAAAAGAAGTACGCTATTAACTATTAACGTACCTGTCTCTTCCGAAACGAATGAGTACAGAGAGTACGATATGATCGAATCACGAAAAGTCT
+
<99:.44::@;>AB:69BB=?@=<A6@@@8;?99::.4.4999::?688-3498994499$97996<<<B>CBB:@@?@@>@0@E?B>BBB7BCC?CCC@@@BBB<@=@@=@@@<@BAAAABB<;;BCBBCC?BBBB>A@@@CBBC=A=A;;7;DBBCBBCACBAACD@BA=?99299==<57<=9878797%/>*////9:AAB<<;8?:83:57<C;;8;CB@A@B@B@CCB=B@@6;:B@?@BBBACCBCBBBA?????AA::9:B@@:000*0:;0
@ATNG8:04849:00923
GATGTAGAGTATCATGTGTATCTCCAGAAGATCAGGAACTCTAGAAGAATTCAGATTTTTAACACGAGAGTAAACGTAAAAAGAAGGTTTTACAAGACTCACGTTAACAATATTGCAGCAGTACGCACACAATCGAAGCGCAGTAAGGTGGCTAGTGTAACTAGCAAGAATACCACGAAAGCAAGAAAAAGAAGTACGCTATTAACTATTAACGTACCTGTCTCTTCCGAAACGAATGAGTACTATAGACTATCTGAGACTACCATCGAATCACGAAAGTCT
+
B@@@C>CCBBCGDGCDCCCB@@@C@BBC?CBCF@@>@?BBCCCCC@BB?B@DDBBBCCD3D@CCBBBC@B@BA9@B<;;;;*<A;=5:9:&4?<9>A?@AAB??=?@BB?AAC?AAABBBBBCCCCB@CCC@BAAC?CBBBCB@=*0*00+0@@@ACCC?AAACCC?BB@BAA>ABDCD<@AA@AA?@@2??;@ABAAAB@A=@?BABB>A>@CB??=?DBBBBB?B?BDC>?AA>???@BBBBBBBBBCABBBBB@BBB>;96;9>=>;>BBBBBD=BAAA
@ATNG8:04852:00900
GATGGTAGTGATACAGATCAGACACCAGAAGATCAGGAACTCTAGAAGAATTCAGATTTTAACACGAGAGTAAACGTAAAAAGAAGGTTTTTACAAGACTCACGTTAACAATATTGCAGCAGTACGCACACAATCGAAGCGCAGTAAGGATGGCTAGTGTAACTAGCAAGAATACCACGAAAGCAAGAAAAAGAAGTACGCTATTAACTATTAACGTACCTGTCTCTTCCGAAACGAATGAGTACGATGAGAGAGCTCTCTCTACCATCGAATCACGAAAGTCT
+
ABBC@CBCCBBBCCEDCECCCCBBB@BBC@CCC@@C@E@AAAAABA@CC@C9><<9798+36;A=BBBBBA@?6<<9;<;<*<B<?<@@@@1ADEAF;;<CCDDD@D@BB?BBB@CCABBCCDCBBBBBBDB?CBBB?BABB??>B<?<@?@=ACEDCCCC?BDDCDC?@A?BCC=A@?==5===9==>==,=@?A:9:B@@BB<@=@B@@<?;>>A;;7;ABABCB?B?CCD>BBB@;99BCBBBC>>>BBBBBB@>>>>>>AA=A@@?A<AACBBBG@B999
@ATNG8:04853:00935
GATGGTAGAGAGAGCTCTCTCATCGTACTCATTCGTTTCGGAAGAGACAGGTACGTTAATAGTTAATAGCGTACTTCTTTTTCTTGCTATCGTGGTATTCTTGCTAGTTACACTAGCCATCCTTACTGCGCTTCGATTGTGTGCGTACTGCTGCAATATTGTTAACGTGAGTCTTGTAAAACCTTCTTTTTACGTTTACTCTCGTGTTAAAAATCTGAATTCTTCTAGAGTTCCTGATCTTTCTGGCGCGTATGTATGTCGCCTACCATCGAATCACGAAAGTCT
+
<>>B?@;@ABBABB@;A;>BB>@@C@CCCBBB@CCCJ>CC@C?BDBBBBB>AABBB?B@BAAC>A<:?C@ABA>@8:9999$783>BBAAADCB978=8=?;???;9;;?>>>>>DD<>>>:>:=F@@==8838A@?;?==;;;:A<==AAA>>>=;;;<@A=B=A???@B???<>>>BB5B8;8;ABBB/>>///)/6<///=::>;?DHD/AA???<@=@@<?@??@??<@<@B??;;;6;CC=>>>>>===>>AAA@@@177;16677=9=///:::19:9;
@ATNG8:04854:00910
GATGGTAGCTCACGTACGTCACACGTACTCATTCGTTTCGGAAGAGACAGGTACGTTAATAGTTAATTAGCGTACTTCTTTTTCTTGCTTTTCTGTGGTATTCTTGCTAGTTTACACTAGCCATCCTTACTGCGCTTCGATTGTGTGCGTACTGCTGCAATTATTGTTAACGTGAGTCTTGTAAAACCTTCTTTTACGTTTAACTCTCGTGTTAAAATCTTGAATTCCTACTAGAGTTCCTGATCTTCTGGAGATATCATCAGCGAGCTACCATCGAATCACGAAGTCT
+
?@@@7>ABA>;555<<655<:0/////;/555.59<7.5:38(---77-/+/:88968+--6605(-(-896788=899887$7=173333&399;=6<@>8>><;;:9555'.65.....).8=4:5555552564=77737::999A888AA?=777*-)--4;8093577---977--.;;;.94:(2555'288::3:2555558666.575*77;46=4949///67665556:58533..).36499555888::;;AA>??=;;5;??AB===667:699:;
@ATNG8:04868:00930
GATGGTAGATATATGCACGCTCTACCAGAAGATCAGGAACTCTAGAAGAATTCAGATTTTTAACACGAGAGTAAACGTAAAAAGAAGGTTTTACAAGACTCACGTTAACAATATTGCAGCAGTACGCACACAATCGAAGCGCAGTAAGGATGGCTAGTGTAACTAGCAAGAATACCACGAAAGCAAGTAAAAGAAGTACGCTATTAACTATTAACGTACCTGTCTCTTCCGAAACGAATGAGTACACACTCTCATATGACACTACCATCGAATCACGAAAGTCT
+
66?>:<:9;;555<<<<===;<:5505>>:@>>>BC9:69@A>?>C??>6:6>88<<<==+<7BB=>=;<;@@A8<;?>===,=>8=3==90;>B=CCCCCCB@@<@=;;6;?C?C@AA@>;>@9::BBBBB?BDBB>@@AAAA::8;@A;;;;ABAA<:;?BACBBB?BB?@AA<??AAA29:939@AAB:@?;<///<>=<>8=;A::85;296BA<<ACBBBDD?B?ACE>B@?=??@A@@@ABBBBBBBCEB?@@AACBGE@DBBAB>@@@@;;;0;A@A
@ATNG8:04876:00904
GATGGTAGAGTATCATGTGTATCTCCAGAAGATCAGGACTCTAGAAGAATTCAGATTTTTAACACGAGAGTAAACGTAAAAAGAAGGTTTTACAAGACTCACGTTAACAATATTGCAGCAGTACGCACACAATCGAAGCGCAGTAAGGATGGCTAGTGTAACTAGCAAGAATACCACGAAAGCAAGAAAAAGAAGTACGCTATTAACTATTAACGTACCTGTCTCTTCCGAAACGAATGAGTACATAGATATACGTATAGCTATCATCGAATCACGAAAGTCT
+
;55=7;;?CC@<<<=>CCCBCCBBB?CCD@BABBBD>;::ABAAG<@A5;4;>@@@>>>+?966@@>BC999@;@>B?>@>0<A;@.955&4:;5:<565?<B??A>88589@;>???A;69BBCBBBB:;9;BAA9;;@BA?@@3;5;;;4;>=:?::?;??>@AB8::<<>=7<777?9:88373737$/83;///::7:>.2,2855/526:=?D7;669?@@?B?@AC=9:97554;:::<;::<===BBBBAAAAABB@@<66//(..66<=>444<<
@ATNG8:04878:00923
GATGGTAGATATATGCACGCTCTACCAGAAGATCAGGAACTCTAGAAGAATTCAGATTTTTAACACGAGAGTAAACGTAAAAAGAAGGTTTTACAAGACTCACGTTAACAATATTGCAGCAGTACGCACACAATCGAAGCGCAGTAAGGATGGCTAGTGTAACTAGCAAGAATACCACGAAAGCAAGAAAAAAGAAGTACGCTATTAACTATTAACGTACCTGTCTCTTCCGAAACGAATGAGTACACATCGTCGTGTCGTGCTACCATCGAATCACGAAAGTCT
+
:<=C@CCBCCCCCCCCCCBBBCCBB?BBB@DCCBCC@B9@@AAABG@BB?B?BAAABBCB3B?BBBBBBAA@BC>CCCCCCC5BB:?4:::-;BB>B;:;CDDBB>B@DC@CBB@BBCBCCBCCCCCBBBBC@CCBB?BBBAAA?@9@=@::7;BCCCCCC@AAAAA@>A@<A@A<>@::927=>99899:9%9@;=99:D@??D3817<=<3;5;@CBB@BECBBCB@B@DDD>A995:A@ABCCCC@AABBCB???AA@?@BBC@BBABB?BA@@999+9@9:
@ATNG8:04879:00905
GATGGTAGACACGTGTGCTCTCTCGTACTCATTCGTTTCGGAAGAGACAGGTACGTTAATAGTTAATAGCGTACTTCTTTTTTTCTTGCTTTTTCGTGGTATTCTTGCTAGTTACACTAGCCATCCTTACTGCGCTTCGATTGTGTGCGTACTGCTGCAATATTGTTAACGTGAGTCTTGTAAAAACCTTCTTTTTTTACGTTTACTCTCGTGTTAAAAAATCTGAATTCTTTCTAGAGTTCCTGATCTTCTGGACGACGCGCACTTTACACTACCATCGAATCACGAAAAGTCT
+
56<>:?CCBBBAA;@B<@BBA@BABABABB;:::BBD@CC@B@BBBBB@@=@BCCC?C?BBBC<?=??BCBBBBB?BBCCCCC#<?5;99373$2>?A<?@C?BC<?>@A??;?B@@@@@B<@??<@<@>=<;>>@<?AAA;?>A>>>@???A???AAA<====@@<?;?BAA??@::1:77767(8:>:8888888#8@999199:/..968:499999%6558;5;2555-5>>?:9:9@///==AA=AAC<AAAB>>>=;;;;;1;;;==;616<9661659555==/<866
@ATNG8:04883:00929
GATGGTAGCTCTGCTCTGACTCTCGTACTCATTCGTTTCGGAAGAGACAGGTACGTTAATAGTTAATAGCGTACTTCTTTTTCTTGCTTTCGTGGTATTCTTGCTAGTTACACTAGCCATCCTTACTGCGCTTCGATTGTGTGCGTACTGCTGTAATATTGTTAACGTGAGTCTTGTAAAACCTTCTTTTACGTTTACTCTCGTGTTAAAAATCTGAATTCTTCTAGAGTTCCTGATCTTCTGGGCTGCGCTGATATGCGCTACCATCGAATCACGAAAGTCT
+
?@AB<@ABCBBCBCCAABBCBBBCBB@@?@<<9B>>>7=@=A<@@BBBBB@CCCCC@C@DBBC?CACCCCCCCCC@DDCCD5BC?BBCB=BA;<6<9@;@A<9:9BBC@CCDCCCBB?BBB>C@BCDCBBBBACCBB@BBBBE@@@CAA@CCCCC@AAA?BB>B>B;;;CCCCE@BBCCC7B=A>AADD<CBCCC:;;CAAAA;;;@CCCC0A;;;;7;?CD@CB@A@BB>B?CAACBB>A;;;0;<;;AAA@BBCAAACBBBB?BBBBB?BBDCCCC=DCBB
@ATNG8:04848:00958
GATGGTAGGCGAGAGTGAGACGCAGCTCATTCGTTTCGAAGAGACAGGTACGTTAATAGTTAATAGCGTACTTCTTTTCTTGCTTTCGTGGTATTCTTGCTAGTTACACTAGCCATCCTTACTGCGCTTCGATTGTGTGCGTACTGCTGCAATATTGTTAACGTGAGTCTTGTAAAACCTTCTTTTTACGTTTACTCTCGTGTTAAAAATCTGAATTCTTCTAGAGTTCCTGATCTTCTGAGTGCGCTACAGTCTCTCTACCATCGAATCACGAAAGTCT
+
56:=8>A@>ACBBBDFDDEECCBCCCBC??<@::;29BB?CCDBBBB>AADBB?B>BAAB>B=BBBBBAAAD?BCCC9CC;?777/:@?84:8828@149@BFD?AADCBBBC@C==:<=@@@BBBBB?CBBB?B=>>@@A@AA@@;=;AA<>>>8=A797:?==>@@@=6:6778'62;6>>@@A*:;888)6722AA=<<=7;;;=)9778=2;4=>9<ABBBBB@C@C>>>CC?BBBBB@@@CBBBCBBB>>:>>A=A>AABBB?BBBCBBB=BBAA
@ATNG8:04856:00947
GATTAGAGAGAGCTCTCTCATCGTACTCATTCGTTTCGGAAGAGACAGGTACGTTAATAGTTAATAGCGTACTTCTTTTTCTTGCTTTCGTGGTATTCTTGCTAGTTACACTAGCCATCCTTACTGCGCTTCGATTGTGTGCGTACTGCTGCAATATTGTTAACGTGAGTCTTGTAAAACCTTCTTTTTACGTTTTACTCTCGTGTAAAATCTGAATTCTTTCTAGAGTTCCTGATCTTCTGGTGTCTGATCTGTATCACTACCATCGAATCACGAAAGTCT
+
:;;9BCBBCC?B>>>>>A<<A@@>CBBCGC@CAAA<@B>A@BCCBCBB@C;;;B?C?C????B9<BBBAB==B6@@===+BB7>??=3;@=?:?<<289378;8<A577=>B>?A:<;;=A=AA>>;;;?;?A>>5;;@===<=<:;:<;:<>9:79177174:55577755.27799*5+2+22555'5:7877,56?<<;97/////'.68<>4=477707:;?;;>6;-//789838891:79::<<88>;@???@@>>>=@????;?888>>>3;=AA
@ATNG8:04860:00969
GATGGTAGCACTGCATATCTCACCAGAAGATCAGGAACTCTAGAAGAATTCAGATTTTTTAACACGAGAGTAAACGTAAAAAGAAGGTTTTTACAAGACTCACGTTACAATATTGCAGCAGTACGCACACAATCGAAGCGCAGTAAGGATGGCTAGTGTAACTAGCAAGAATACCACGAAAGCAAGAAAAAGAAGTACGCTATTAACTATTAACGTACCTGTCTCTTCCGAAACGATGAGTACGATGAGAGAGCTCTCTCTACCATCGAATCACGAAAGTCT
+
CBBB@B=BBBBBCCBCBBBBBA@>ABB?BBBBAA?A;;;FEDCC@BB?B@CB@::::::%;>AAB@@?BBBBB?CBBBCBB2AC<@4;;;;*:BB<BCBBCCEBB@BCC@CCD=@?BBCABBDDDCBBBBC@DDCC?AAABECDB<>;@::6;DCBCCDB?BBBCCC?AB>CBB?BBA@A<A@@<=?>?=.?A?>??@AAA?@<?<@@@G:=:>CBBB@BC@AAAA>A?DDC=CBBBBBBBBDAAAABCCCBB?>>>=>AA@@<@===D=AAABBA@9A000
@ATNG8:04863:00961
GATGGTAGCATCATGCATATCTACCAGAAGATCAGGAACTCTAGAGGAATTCAGATTTTTAACACGAGAGTAAACGTAAAAAGAAGGTTTTTACAAGACTCACGTTAACAATATTGCAGCAGTACGCACACAATCGAAGCGCAGTAAGGATGGCTAGTGTAACTAGCAAGAATACCACGAAAGCAAGAAAAAAGAAGTTACGCTATTAACTATTAACGTACCTGTCTCTTCCGAAACGAATGAGTACCTCTCAGACGCTCGTCCTACCATCGAATCACGAAAGTCT
+
B;;505:9:@BBBBBBBBCCBBCB?;;9?=AAA;;5;3944344;=8=8A:<7998777$3178800/;8///*/@AACCC1@A89.4444$5;<8<==>=BB;;59;>>;ABB=A@BBBBACAA;;<CCCD@CCCE?BBBBBAAA@C@B@A?@CEDCCDD@@@@ABB?CB@BBB<?????8??=9?@@@@A'@@;:94:9AAB?;7;=FC@@=@=AAC@@>ACB@@@B>A>ABB<ABC@AAB@@?E?A?>?BBCCCAA@A?;5;=>9>888?;??BBBCB>::::
@ATNG8:04866:00981
GATGGTAGTATCTGCACACTCTGTCCAGAAGATCAGGAACTCTAGAAGAATTCAGATTTTTAACACGAGAGTAAACGTAAAAAGAAGGTTTTTACAAGACTCACGTTAACAATATTGCAGCAGTACGCACACAATCGAAGCGCAGTAAGGATGGCTAGTGTAACTATCAAGAATACCACGAAAGCGAGAAAAAGAAGTACGCTATTAACTATTAACGTACCTGTCTCTTCCGAAACGAATGAGTACTACTCTCAGAGACACACATCGAATCACGAAAGTCT
+
<:;@<B<::7:00//999>@@@CCD@C;<:;??BBC?C7;?@@@;;59?9=4;;?87878$31;?ABBBBAAAD=@@<<;<;.;D@C@CCCC5CCCAFDCCCBBCC?B?AA>AAB>BAAABCDCCCGCC;;;C?CBCC@BDCCCBDB?C@HDE?BBCBBBCB?AAAC??<>B;>>>299999+77=>77777'393=9;;75;;<8A:CBBB@B??@@;:6;:::A@@>?@CCD>C::79BA@CBAAABBBBBBBBAABBAAA>>>>==A@CBBCD>D;;;
@ATNG8:04866:00983
GATGGTAGGCGTGTGAGAGTCTGCCCAGAAGATCAGGAACTCTAGAAGAATTCAGATTTTAACACGAGAGTAAACGTAAAAGAAGGTTTTACAAGACTCACGTTAACAATATTGCAGCAGTACGCACACAATCGAAGCGCAGTAAGGATGGCTAGTGTAACTAGCAAGAATACCACGAAAGCAAGAAAAAGAAGTACGCTATTAACTATTAACGTACCTGTCTCTTCCGAGACGAATGGAGTACCTCTCAGACGCTCGTCCTACCATCGAATCACGAAAGTCT
+
56=>:>CC?BA@@;>@BCC;;;;;626CC@BCBBBC@D@BBDDCBB=@@=@>@BA;;;;5:?AABAA@@A=>=3;<8887(37/38==<.73?6?@BBBA=AA=A<@@;>>>:>=>>>@@@@@@@A@@@><>>>>9>AAAAB;;7><>?B?B@@ABCAA<AAA?AA>AC>@?A@BA@<;1:77088888(8818==>@@??>=A<?>>@<@<A=::;<AC@@>>><?<?@??@>>;>@<@@@@A=???>=>=@AAA;;:6069:6:///95967;>?@:@BBB
@ATNG8:04868:00977
GATGGTAGCACGAGTCACTCATATCCAGAAGATCAGGAACTCTAGAAGAATTCAGATTTTTTTTAACACGAGAGTAAACGTAAAAAAGAAGGTTTTTTACAAGACTCACGTTAACAATATTGCAGCAGTACGCACACAATCGAAGCGCAGTAAGGATGGCTAGTGTAACTAGCAAGAATACCACGAAAGCAAGAAAAAAGAAGTACGCTATTAACTATTAACGTACCTGTCTCTTCCGAAACGAATGAGTACAGAGAGTACGATATGTCTACCATCGAATCACGAAAGTCT
+
//::7:@ACBBBCBBCBBCFDABBC<CBB?B@BB::8:>BBB;;9A;?>=A;??<94:9:9:9"3288=B=;A::?D;@@;:4999#9<8>255999#5A@8=CCBBBC;;7;>AC?BCB>@@BBBBBBHCCCBBBBE@DABA?A@@@A@@@<A>ABB?BFCDCCCC@BBAAAC?@A;:::=AAAAA8=9:3::9:::%:?==978BCB@@=@=@>8938:=>A;;7;BBBBCB@D?BBB>BCC=@@??BBCAAACCCBBBBBBBBCB>>:C<>>@??:?<=9688*6=;<
@ATNG8:04875:00988
GATGGTAGCTCACGTACGTCACACGTACTCATTCGTTTCGGAAGAGACAGGTACGTTAATAGTTAATAGCGTACTTCTTTTTCTTGCTTTCGTGGTATTCTTGCTAGTTACACTAGCCATCCTTACTGCGCTTCGATTGTGTCGTACTGCTGCAATATTGTTAACGTGAGTCTTGTAAAACCTTCTTTTTACGTTTACTCTCGTGTTAAAAATCTGAATTCTTACTAGAGTTCCTGATCTTCTGGTAGAGCGTGCATATATCTACCATCGAATCACGAAAGTCT
+
BBBC?BBCCCCC@ABC?>BCEBBCDCCBBBBB?BBBB<BC@DABCCCCCC@BBBCC@C@BBCB@B>AABBBCBAA;98888(:A8=>?<9?BBA;?:939?:@@BBBB@BBBBBCB<:>>><><ABAA=?>A<AAAB7;;AA@???@BBBAAAB?ABB<=>;><?GBB>>>@>6<8787)87<788787(8==>E8>>B888==8818686(5885?;?:@@7;:@@@==><@<@@@@>><>?B<>>AAA@>>>AA@@@@@???B7;;;=A=A???;66069//
@ATNG8:04884:00985
GATGGTAGACACGTGTGCTCTCTCGTACTCATTCGTTTCGGAAGAGACAGGTACGTTAATAGTTAATAGCGTACTTCTTTTTCTTGCTTTCGTGGTATTCTTGCTAGTTACACTAGCCATCCTTACTGCGCTTCGATTGTGTGCGTACTGCTGCAATATTGTTAACGTGAGTCTTGTAAAACCTTCTTTTTACGTTTACTCTCGTGTTAAAAATCTGAATTCTTCTAGAGTTCCTGATCTTCTGGACGACGCGCACTGACACTACCATCGAATCACGAAAGTCT
+
//:;7<@?CCC;:6>@699>;55@CBBBBBAB@LBCB>CDAD@A@ABDCC?BBCBB=A=@@??=??BACBBB><?8@>>@>,?@9??BB=A@8728??8=@<:997BC@CBB>??AA<@@@<>;>ABB;;;A<>>@@<@>>>B@@>=>C??==>@<@??=?E<><>????@@AA<>>>>>5><@<@AAAA/AB@@@:?>==@@??>=6;<;<.====@<@=AA:>=AB>>><@<@@A>994:9><A@@@@@A???AAAC@@=<>A=C:::>=BAAA::719=<<
@ATNG8:04888:00978
GATGGTAGCGCACACATAGATACAGTACTCATTCGTTTCGGAAGAGACAGGTACGTTAATAGTTAATAGCGTACTTCTTTTTCTTGCTTTCGTGGTATTCTTGCTAGTTACACTAGCCATCCTTACTGCGCTTCGATTGTGTGCGTACTGCTGCAATATTGTTAACGTGAGTCTTGTAAAACCTTCTTTTACGTTTACTCTCGTGTTAAAAATCTGAATTCTTCTAGAGTTCCTGATCTTCTGGGATGTGTGCGCAGTGCCTACCATCGAATCACGAAAGTCT
+
77::<AA>@@@BBBBBBBBBC;;;A;;54:::;@?>>9@>;?8///<<=@<BB<;?;;:>CBC@CACCC=9///:)//999'89+55=>4=<;;466>?@B?B@<=00+0000>A9949@@:>=@@AAADCC@ECCB?B;;;C;;;@A@ABBB@@=@@@?@@>A?BCBBB@@@B?BBBBB;A>C=;;;;.;>::;.;;ABCDCCCC?BBBB*;;@AA=B=BB>AAAA@;;5;=<<<CAC>B;;;0;@AABBBBBCCCCCCABBB=@AA@@>BBCBBCC?C;<<
@ATNG8:04888:00984
GATGGTAGACACGTGTGCTCTCTCGTACTCATTCGTTTTCGGAAGAGACAGGTACGTTAATAGTTAATAGCTTACTTCTTTTTTTCTTGCTTTCGTGGTATTCTTGCTAGTTACACTAGCCATCCTTACTGCGCTTCGATTGTGTGCGTACTGCTGCAATATTGTTAACGTGAGTCTTGTAAAACCTTCTTTTTTACGTTTACTCTCGTGTTTAAAAAATCTGAATTCTCTAGAGTTCCTGATCTTCTGGGATGTGTGCGCAGTGCCTACCATCGAATCACGAAAGTCT
+
69A?<AABBBBCDFCBDBCCABACDCCBDCA@;>9999.;B>B@CCDDEBA?BCCA@<@@BBBA=A?BBBBB>A??99999999#99/7@CA>CCBC@BBE@DI?CABGCCABDEBAA??=@BB?C>BBBBABAC>AAAA>BBBBBAABBCCBBA@@B>@A=<@@=A=AA@99:DBC<@@@@@5>8=8676666%9><<<6=<=///=::=>-88888$67;6=9=7///;:;@>><>:>>@B@?:89;;6<///=99>><>>>@@;@@A=@>>>A<>>>B>=<7<=::
@ATNG8:04892:00945
GATGGTAGCATCATGCATATCTCACCAGAAGATCAGGAACTCTAGAAGAATTCAGATTTTTAACACGAGAGTAAACGTAAAAAGAAGGTTTTACAAGACTCACGTTAACAATATTGCAGCAGTACGCACACAATCGAAGCGCAGTAAGGATGGCTAGTGTAACTAGCAAGAATACCACGAAAGCAAGAAAAAAGAAGTACGCTATTAACTATTAACGTACCTGTCTCTTCCGAAACGAATGAGTCGAGAGTCAGAGCAGAGCTACCATCGAATCACGAAAGTCT
+
56<<8<BBBBBCCCCCCCCCCFBBB@BBC?B@D;;9=@=BBBBBAD@CB?B>?@@@@@@A2A?BB=BBCBB><<7>@ABEDF5FD?C>AAA9BDDADAABDBBBB@B@DD@CBB?BC@@ACCCCECCCCBBB@CCCC?BABABA??<@=@AA?ACBBCCCC@BBBCBA>A@;@AB:=?999+9>>;::::9:%0>;>000A=D??;?;?AEE7;7;FCCB?BCBBBBB?A?@@=8@??<?CBBBCCAAABCCBBBBBBBBABB@@<@BCDC>BBBA??>9?@::
@ATNG8:04894:00966
GATGGTAGAGTATCATGTGTATCTCCAGAAGATCAGGAACTCTAGAAGAATTCAGATTTTAACACGAGAGTAAACGTAAAAAGAAGGTTTTACAAGACTCACGTTAACAATATTGCAGCAGTACGCACACAATCGAAGCGCAGTAAGGATGGCTAGTGTAACTAGCAAGAATACCACGAAAGCAAGAAAAAGAAGTACGCTATTAACTATTAACGTACCTGTCTCTTCCGAAACTAATGAGTACTGTATCTATGTGTGCGCTACCATCGAATCACGAAAGTCT
+
8;5:05:BAABCCABBBBDAAAAAA<?9929?<<>@>@?CBEDDBB?BC?B?@C@9999*;=CCCCCCIDCBB<BCCCCCC5CD>D699:6;CC?DBCBBBBBB@C=AA?CAA<A@CCCCCBBBBCCCCCD=BBBD?BBBACCBB?@=@999:CCCCBBA@CCCBBB?AA?BBC7;;777)99939ABBB3BB@CBAABBCBB>?<?@@@<><>DCBA>ACBBBCC@C?BCD>B@@>@CBBCBBBCBBBBBABBBCAAABBBBB?ACBCC?BB?@@@=6>:::
@ATNG8:04894:00988
GATGGTAGCATCATGCATATCTCACCAGAAGATCAGGAACTCTAGAGAATTCAGATTTTTAACACGAGAGTAAACGTAAAAAGAAGGTTTTTACAAGACTCACGTTAACAATATTGCAGCAGTACGCACACAATCGAAGCGCAGTAAGGATGGCTAGTGTAACTAGCAAGAATACCACGAAAGCAAGAAAAAGAAGTACGCTATTAACTATTAACGTACCTGTCTCTTCCGAAACGAATGAGTACTATGTAGAGCTCTATACTACCATCGAATCACGAAAGTCT
+
;@AB=@;BBBBBCBCC?>>CCCCCD@BBC?@@D;:9?A;:>@;>>=?>3949=;?AAAA3B>?@:444>@??<9;<;;:::)4=3::CC@?+CCD?BCFECBBBB>B?BC?CCC@BBCCCCBBCCCFCBBCC@CCBB=BAAABA;;6;>B;;6;@@?@@@B?@@???C?BB@AAA@CC@@?:;;;9<<==?,<A?:9:BBBA==1818<<A5:5:8;;A=A@@@@@@?C>?@C;?>?;><??989>AAA@@?A>;<;;;;6659759555C9:<99::;0:?=?
@ATNG8:04850:01017
GATGGTAGCTATACGTATATCTATGTACTCATTCGTTTCGGAAGAGACAGGTACGTTAATAGTCAATAGCGTACTTCTTTTTTCTTGCTTCGTGGTATTCTTGCTAGTTACACTAGCCATCCTTACTGCACTTCGATTGTGTGCGTACTGCTGCAATATTGTACGTGAGTCTTGTAAAACCTTCTTTTACGTTTACTCTCGTGTTAAAAATCTGAATTCTTCTAGAGTTCCTGATCTTCTGGTATGACTAGTGTACTACTACCATCGAATCACGAAAGTCT
+
CCCC@CCBACCCD@BBCGCCCCCCCDBBBCCC?CBBD>DD?D?BCCCCBB=BCCCC?C?CBCAAA=BCCC@ABCC?999999#080600*/9;A5;8B?@A?BBBBDC=@@BAABBA;A>>:?;A@;;;?>>9>A<=:<888==><ABBB@>==>:>@@<A?>?@DAAAAAA<???BA5@9=97766(8===>8==A;;;B>>>;>BBC/A;9:D=B=;;7<@@F>>><A<>>>A@@<@@@<AA@@>>>?AAAAAAAA??AA9==>>@;??A>>?A7?<88
@ATNG8:04851:01015
GATGGTAGATATATGCACGCTCTACCAGAGATCAGGAACTCTAGAAGAATTCAGATTTTTAACACGAGAGTAAACGTAAAAAGAAGGTTTTACAAGACTCACGTTAACAATATTGCAGCAGTACGCACACAATCGAAGCGCAGTAAGGATGGCTAGTGTAACTAGCAAGATTACCACGAAAGCAAGAAAAAGAAGTACGCTATTAACTATTAACGTACCTGTCTCTTCCGAAACGAATGAGTACACATCGTCGTGTCGTGCTACCATCGAATCACGAAAGTCT
+
;;>C?@?@@CBBBBCBBAC;;9;BC@CBBBBBAA?@B:>B@A@AA?CD@B?ABBEBBBB3B?BBAAADCBBBE=>=;;;;;';@<=<B==2BBB@CCGBBBB;;5;;;:29>>056?@BBBCFFBCCBBBBADCDD@B@@@AA@A=B>B;;7;CCBDBAB?DDBBBCADCB???5::AAA8???;=>==?.=A<B999KBBB@<@<@BBB7;588;A@?BBBBBEE?B?AED=A::6989??@ABBBBBBBDDCBBB???BAAC???@EE@BAAADCC=BA??
@ATNG8:04852:01017
GATAGAGAGACTGTAGCGCACCCAGAAGATCAGGAACTCTAGAAGAATTCAGATTTTTAACACGAGAGTAAACGTAAAAAGAAGGTTTTACAAGACTCACGTTAACAATATTGCAGCAGTACGCACACAATCGAAGCGCAGTAAGGATGGCTAGTGTAACTAGCAAGAATACCACGAAAGCAAGTAAAAGAAGTACGCTATTAACTATTAACGTACCTGTCTCTTCCGAAACGAATGAGTACGATGAGAGAGCTCTCTCTACCATCGAATCACGAAAGTCT
+
?<ABBCECCCDDDDCCCCAAAK@CBB@@@AC;;7;<@@BCCBB@AA>A????:9999(:9?CBBBBBCBBB9@@;;;;;*;D=A5;;;.;BE?GABACCCFC?A>AC@BBD>AABDCCCDICDCCCDBC?BBAA?ACBCBBAB>A?B@A?ACCCDBBB?BBCBBB@BB@BBB>AAA@A8=?@=@@ABB9BD@BBBBAB?AE7;8;B@@<A<??DCD@CC@AACC@C?CCD=BCD@;;9BBCCCCBBBBCBAABB888AA@@@=@888?;>ACC@??9?:::
@ATNG8:04856:01035
GATGGTAGTGTCAGTGCGCGTCGTCCAGAAGATCAGGAACTCTAGAAGAATTCAGATTTTTTTAACATCGAGAGTAAACGTAAAAAGAAGGTTTTTTACAAGACTCACGTTAACAATATTGCAGCAGTACGCACACAATCGAAGCGCAGTAAGGATGGCTAGTGTAACTAGCAAGAATACCACGAAAGCAAGAAAAAGAAGTACGCTATTAACTATTAACGTACCCTGTCTCTTTCCGAAACGAATGAGTACGTGTGACGTACGTGAGCTACCATCGAATCACGAAAGTCT
+
ACCC@CCA@ABBBBAAABBB@<>@@?@BA@CF;;;@4:49AB>?;>;>B?B?::999>===?#=;A834A>;;7333(3733333$33,3,33333#37717::;;;833,2+26478867777BCDCCCCCCBBBC@CCCC>@?@AA??@<@<?@@=ADDDDBBA?CCBBBB?BB@BBB=A@>>>8??=;@@@@@2@A?@;:;@@@;:7:;>=?@9=:>=BBCE>BCCCCBBB>B?BCC=A::8:BABBCBBCBABACCBBBBBBABAAAA????BB@EGDD???8?@::
@ATNG8:04858:01034
GATGGTAGCTCGCTGATGATATCTCCAGAAGATCAGGAACTCTAGAAGAATTCAGATTTTTAACACGAGAGTAAACGTAAAAGAAGGTTTACAAGATCACGTTAACAATATTGCAGCAGTACGCACACAATCGAAGCGCAGTAAGGATGGCTAGTGTAACTAGCAAGAATACCACGAAAGCAAGAAAAAGAAGTACGCTATTAACTATTAACGTACCTGTCTCTTCCGAACGAATGAGTACTACTCTCAGAGACACACTACCATCGAATCACGAAAGTCT
+
4449.4444:;:://---///////)559495559:9=26555<<<4::8<7:9=77777$3388<@?=<=879,984444&4:5:.55)5::5666><<99.4.44.4457;;<<966>>==@<999=3999938<?A<9//)/)///)/<:::55504=<;;@>??::995:9:9:.///(/////$/85;@;<A>>A@;@;77556?:??C9;7;BBB@@<:;:00+0:;6:077;;;?889BBCDBB@>>>>A@<<><99:99;===>@@@<@>::
@ATNG8:04864:01016
GATGGTATGTGCACATGAGTGTATCCAGAAGATCAGGAACTCTAGAAGAATTCAGATTTTTAACACGAGAGTAAACGTAAAAAGAAGGTTTTACAAGACTCACGTTAACAATATTGCAGCAGTACGCACTCAATCGAAGCGCAGTAAGGATGGCTAGTGTAACTAGCAAGAATACCACGAAAGCAAGAAAAAGAAGTACGCTATTAACTATTAACGTACCTGTCTCTTCCGAAACGAATGAGTACCTCTCAGACGCTCGTCCTACCATCGAATCACGAAAGTCT
+
>==B=?;:65>99///99;:BBA;;5;@A=@BBB::8:?AAACDLE?AC@B@BBB??>?>0@@CCCCCCCBBBC?CBBCCCC5BB>B>AAA9BAB>BFBBBEC@?=??BA?AAA>BABBCBBBGCCCCCBBCADCCC?A?@@ABAA?C?D;;:;BBBECCC@CCBA@A?CC?BBB?BBCBA:??=9=>===.<A=A>?>???;=5;4;>>@;@<>>CDJ@CBBBBBC@D=@@D>BBB@BBA@??B?BBBBBBBBCCBCBBB?BAB?A::8=888:@AAC=CBBB
@ATNG8:04867:01024
GATGGTAGCTCTGCTCTGACTCTCGTACTATTCGTTTCGGAAGAGACAGGTACGTTAATAGTTAATAGCGTACTTCTTTTTCTTGCTTTCGTGGTATTCTTGCTAGTTACACTAGCCATCCTTACTGCGCTTCGATTGTGTGCGTACTGCTGTAATATTGTTAACGTGAGTCTTGTAAAACCTTCTTTTTACGTTTACTCTCGTGTTAAAAATCTGAATTCTTCTAGAGTTCCTGATCTTCTGGTGTCTGATCTGTATCACTACCATCGAATCACGAAAGTCT
+
55<<59;<;:;;@:<==966>;;;@BAA;9;6<;BC<BB@B?ABBBBBC@CAAAA<@8:9B=9>>BBBBAA>>@;99999$8;1;=@@;@?@@=AAA?BC?CBBBBB?ABA>=>?@<@@A=A<@@?@>>>A<@:;;7;;@AAB988@@>>===>8;;;=BE=@<A;;::9=<<4:7778(7:A6;:BBB/AAAAB9@=>;;;9;<<4::::)8<=;<4<<>@8==<><<?;>49:<<;=:===;>>>??>>=889===;;;>>><>==8818;=>?@@9>>??
@ATNG8:04868:01026
GATGGTAGGCGACATACATACGCGCCAGAAGATCAGGAACTCTAGAAGAATTCAGATTTTTAACACGAGAGTAAACGTAAAAAGAAGGTTTTTACAAGACTCACGTTAACAATTTTGCAGCAGTACGCACACAATCGAAGCGCAGTAAAGGATGGCTAGTGTAACTAGCAAGAATACCACGAAAAGCAAGAAAAAAGAAGTACGCTATTAACTATTAACGTACCTGTCTCTTCCGAAAACGAATGAGTACCTCTCAGACGCTCGTCCTACCATCGAATCACTAAAAGTCT
+
;<<=9=:?7:945<555BA??;;;A<@@B=@@=<00*0)/7:<==B9CC4837<A;;;;;*;=ABCBDCCCCCD=A@@@A@A,@B?C@CIHI5CBC?A@@BBBC;;::=B?9@@@5;;BBCECCCCDCBBB::4;A;;5;B@@@?;;;.<=BAB=A@@A@@00,0>>:>@:00+/00*/=>???087718<<;;;%7;17333@>??D7958=::0615=BBB@DEDBA;;5;<;;;;-:::48?C@A@B?DCCAABCBBBABFDC?BBB@>=>?D:<;?@;;::.;@@@
@ATNG8:04872:01025
GATGGTAGGTGCACATGAGTGTATCCAGAAGATCAGGAACTCTAGAAGAATTCAGAATTTTTAACACGAGAGTAAACGTAAAAAGAAGGTTTACAAGACTCACGTTAACAATATTGCAGCAGTACGCACACAATCGAAGCGCAGTAAGGATGGCTAGTGTAACTAGCAAGAATACCACGAAAGCAAGAAAAAGAAGTACGCTATTAACTATTAACGTACCTGTCTCTTCCGAAACGAATGAGTACCTCTCAGACGCTCGTCCTACCATCGAATCACGAAAGTCT
+
49:<=??@=?;;<<=AA:66??@?@;@?=2999443285:<<655;6//)/)/9//)////$/277:;99<9555)555<<>>+99.5.55)///)////9989>7?=>><?CD?BBBBBA@@BBCDB;;9@=>@AA6:994<8<<29.55929@AABA<B?ACA???=AA=?@A;A@@?A7;;<5<;<<<,;>8@>@?AA@=@<@7;;==5:4::CBA>ACCCBCC@E@ABC=BBB::;BAAAB>AABA???AAABBBBB?BB@=AA978;??BAA@B=A;;;
@ATNG8:04876:01022
GATGGTAGTATATCGCGTCGCTATCCAGAAGATCAGGAACTCTAGAAGAATTCAGATTTTTAACACGAGAGTAAACGTAAAAAGAAGGTTTTACAAGACTCACGTTAACAATATTGCAGCAGTACGCACACAATCGAAGCGCAGTAAGGATGGCTAGTGTAACTAGCAAGATTACCACGAAAAGCAAGAAAAAGAAGTACGCTATTAACTATTAACGTACCTGTCTCTTCCGAAACGAATGAGTACTGTATCTATGTGTGCGCTACCATCGAATCACGAAAGTCT
+
:444.494445555<;;;;>==<994944.5/////)/)-88///:,//69399444444$45;=:<<<<;9::4:;<A???+=@8=.999&59=46:9A@CECD@C?@A>A@@@CCCCDCBBBBBCCCCCE@CCCC>@@AAABAB<A>A;<7;BBCDDCC?CCBBBB@BBA???9=?9999+9:939:::9(8A<A?@@B>A>=:=<@@??<?;>>B;;7;@@@@@@@A=A@@8@00-0>@@BBBBDBBBCCAAABB???BAB>==AAAAA<?>>>BAC>BBBB
@ATNG8:04881:01037
GATTAGCTCTGCTCTGACTCTCTACTCATTCGTTTCGGAAGAGACAGGTACGTTAATAGTTAATAGCGTACTTCTTTTTCTTGCTTTCGTGGTATTCTTGCTAGTTACACTAGCCATCCTTACTGCGCTTCGATTGTGTGCGTACTGCTGCAATATTGTTAACGTGAGTCTTGTAAAACCTTCTTTTTACGTTTACTCTCGTGTTAAAAATCTGAATTCTTCTAGAGTTCCTGATCTTCTGGGCTGCGCTGATATGCGCTACCATCGAATCACGAAAGTCT
+
ABB?=BBB<BBMCBBCBCCCCCGDCCBBA?A:;;.;B=A>B@A@BBE<AB@;;5;;@@?@@JACCCCCECBB>;;;;;*9?:?@CC>B@A@?BCC>BC:;;@BCCACCCCCDDD@CBB@BAECCCBBBB>ABBB@CBBBBBBBBB@@ACAAB=B;;7;@?B@CF@AABBBB?BBBBC;C@G@BBECF2CB;;;0<9??@@@99:2:9;:*9?A@B?B?BB@CBCBAAA>@@CCCBCD>A;<;0<<;<AABDCFEABACBBAA=@CC@A?@CBA;;;8;C@A
@ATNG8:04882:00991
GATGGTAGGAGACACGTCGCACACGTACTCATTCGTTTCGGAAGAGACAGGTACGTTAATAGTTAATAGCGTACTTCTTTTTCTTGCTTTCGTGGTATTCTTGCTAGTTACACTAGCCATCCTTACTGCGCTTCGATTGTGTGCGTACTGCTGCAATATTGTTAACGTGAGTCTTGTAAAACCTTCTTTTTACGTTTACTCTCGTGTTAAAAATCTGAATTCTTCTAGAGTTCCTGATCTTCTGGGTCTACGCTCGTCGCGCTACCATCGAATCACGAAAGTCT
+
CCBB=BCC@CCCBBBCBBBCCCBBBBCCDEAA?ACCD>CC@D?BBBCDCC?BBBBB@B@CBBB?B?BBACAACCF@>>?>?.<A8??BB;BBA?=?@@;?B>@?@B@@=AABBCCAA=AA@7:68A??@??=<AAAA:@>>>??===@?CE?@??<>>>>@@;@<>>=@@AA>>;>??>>2>5:5:===</<A///*/>>///=66918878(8?>@A<@=>><>AB@;;;<@:==AA>><>?AA:@AB@===??CA>>>A@@?@:>AAAA<AA@A@>>7@@>>
@ATNG8:04848:01075
GATGGTAGCACACGAGATCTCATCGTACTCATTCGTTTCGTAAGAGACAGGTACGTTAATAGTTAATAGCGTACTTCTTTTTCTTGCTTTTCGTGGTATTCTTGCTAGTTACACTAGCCATCCTTACTGCGCTTCGATTGTGTGCGTACTGCTGCAATATTGTTAACGTGAGTCTTGTAAAACCTTCTTTTTACGTTTACTCTCGTGTTAAAAATCTGAATTCTTCTAGAGTTCCTGATCTTCTGGTATACACACTCGCTCGCTACCATCGAATCACGAAAGTCT
+
AABB=BC@@@BBCDCDDJGBBBC>BC@@@BAA=<<<D=DA;;4:9:DBCB@BBA@@7?695<=8A?BBAAAB@<?;::9:9$39,33888+8=9?<??D?BB>@>??:949;<>?B=855?<:?;??>;;8<>:?;;;;;;;B>>>C@@@@???=>:>??=AA7;8;@@@>>=BB:>;;;;/:4:48////(/9<>@///99999<;;08888+8;;;@=C=@@8;;?@>>>=B=BB>9//-/;;7=>>=>>EB=>=>>??AAAAA<@@??@=A@>>=AD:A???
@ATNG8:04851:01048
GATGGTAGGCGACATACATACGCGCCAGAAGATCAGGAACTCTAGAAGAATTCAGATTTTTTTAACACGAGAGTAAACGTAAAAAGAAGGTTTTACAAGACTCACGTTAACAATATTGCAGCAGTACGCACACAATCGAAGCGCAGTAAGGATGGCTAGTGTAACTAGCAAGAATACCACGAAAGCAAGAAAAAGAAGTACGCTATTAACTATTAACGTACTTGTCTCTTCCGAAACGAATGAGTACGATGAGATCTCGTGTGCTACCATCGAATCACGAAAGTCT
+
?B=C@C>B@B;:9;;;=>CEAAACD@BB;6665<:<5;7;===><<7@:384446;@FDDFF#979966>>A>9;;9:BBBCCC5CD@B=AAA7AAB=AFDDGDCBB?B?BC?BFD?AAABCCCBCCCCCDCCC@CCCB?BCCCBAAC?C@CCC?CCDDDBBB?BCBBBB>AA?BCC7:9>>>8?>>;9::::.9A?CABABBCBB?A?BB==:=;>>BBAA@CCBBDD@C@BBB=B@@=@AAAEBAABCCCDDBB??>AAAABBB@=@@?==499@@@@@;@AA@
@ATNG8:04851:01069
GATGGTAGTAGTACACTAGTCTTACCAGAAGATCAGGAACTCTAGAAGAATTCAGATTTTTAACACGAGAGTAAACGTAAAAAGAAGGTTTTACAAGACTCACGTTAACAATATTGCAGCAGTACGCACACAATCGAAGCGCAGTAAGGATGGCTAGTGTAACTAGCAAGAATACCACGAAAGCAAGAAAAAGAAGTACGCTATTAACTATTAACGTACCTGTCTCTTCCGAAACGAATGAGTACTGTATCTATGTGTGCGCTACCATCGAATCACGAAAAGTCT
+
<>AA>BBBBBBBCDCCCCDBBB@CD?AAC?AAABBB?CACCDAA@B?BB?B?BA@999::'9<ABA@@BB@@@C;@>87999(9=9:;@@@5@AA<@>>>???BB=A;@@=@;:7;?=>=BABAAAAA@AAA<@><>:====AA;;8;<@;;8;B???AAA<@@@@B?;?B=B>>7;;===4===8==<<</;;5;>==>AACE=@<@;;;;@;====>:=???AAA=F=A==6:00,/67;/88===?@B===A888888=A?@=>??>>=A=<<////(/5//
@ATNG8:04854:01061
GATGGTAGCTCACGTACGTCACACGTACTCATTCGTTTCGGAAGAGACAGGTACGTTAATAGTTAATAGCGTACTTCTTTTCTTAGCTTTCGTGGTATTCTTGCTAGTTACACTAGCCATCCTTACTGCGCTTCGATTGTGTGCGTACTGCTGCAATATTGTTAACGTGAGTCTTGTAAAACCTTCTTTTTACGTTTACTCTCGTGTTAAAAATCTGAATTCTTCTAGAGTTCCTGATCTTCTGGTATGACTAGTGTACTACTACCATCGAATCACGAAAGTCT
+
:<CC<CBCCCCB===BA;ABA@@@@@@BBBBA>ADBC;;;5;5;;9??==8=>0001:)0/::69699::=89383----&--(---67/56//)//949;444=BBC?BBBBBBAA=9<=8>9<<=<=9<838<9:+//98;:<8//;;=///;38885;;*/+/78:<;99A/55777,7:A<@@DDD/@>>>A8==A??88/==9====,///8A<@<@A:>>B@;;;;>7;;F>;:5;::5;AAAA@@@?8::>>>@@??@<>>:::=BA@9::A:A@@@
@ATNG8:04858:01049
GATGGTAGCTCGCTGATGATATCTCCAGAAGATCAGGAACTCTAGAAGAATTCAGATTTTTAACACGAGAGTAAACGTAAAAAGAAGGTTTTACAAGACTCACGTTAACAATATTGCAGCAGTACGCACACAATCGAAGCGCAGTAAGGATGGCTAGTGTAACTAGCAAGAATACCACGAAAGCAAGAAAAAGAAGTACGCTATTAACTATTAACGTACCTGTCTCTTTCCGAAACTAATGAGTACGAGAGAGCACACGTGTCTACCATCTAATCACGAAAGTCT
+
CCCC@DBBBBBCCDCBDBBCCCCA@?@EC@BBBCCC?B@BBBBBBB?BB?B?AA@9:999'99ABBBCCCCCDC;BAAADDD2CC>C5;;:.;BA?BCFGDDEA?>A@CC@CCC=ACCCCBBBCDCCCCC@@>?D@@>BBBCCCBB@B@BBB@BBBCCABB@CCBBAA>AB?BCC>AA???8??@<@@@@A2AB?BBBBBAB@@;?<?=>>1818>AAB?BBBB@;;;09;>AC>CBB?CBBBBBBBBBBCBBBBBBBBBAAABAA>>;;:A<AAFFAAA<AA::
@ATNG8:04858:01078
GATGGTAGAGTACAGTGTAGTAGACCAGAAGATCAGGAACTCTAGAAGAATTCAGATTTTTTTAACATCGAGAGTAAACGTAAAAAGAAGGTTTTTACAAGACTCACGTTAACAATATTGCAGCAGTACGCACACAATCGAAGCGCAGTAAGGATGGCTAGTGTAACTAGCAAGAATACCACGAAAGCAAGAAAAAGAAGTACGCTATTTAACTATTTAACGTACCTGTCTCTTCCGAAACGAATGAGTACACATCGTCGTGTCGTGCTACCATCGAATCACGAAAGTCT
+
:=6;66<BBCCC?=A=C@CCBBB@@;?AA=B@@@@@=B?ABC@A?E@BA?A?::99899988#98@834;8879887.7733333$33,3,3333$333,3:;;997..(.(.5275626655;>>@CCCCCCCCC?CCBB?BBBBBBBB<?<???<?CCCCCCB?CCBBBB@BB@BBA<@@999+9@@=BCCFC3CB?A;:;>==877)79::888)89>@C@@?@DBBBCCAF@BBB>BDC@BBABBBACCAAACCCBAAABBBBBDBB?A@@BD?DCCC88829@<?
@ATNG8:04859:01081
GATGGTAGATATATGCACGCTCTACCAGAAGATCAGGAACTCTAGAAGAATTCAGATTTTAACACGAGAGTAAACGTAAAAAGAAGGTTTTTACAAGACTCACGTTAACAATATTGCAGCAGTACGCACACAATCGAAGCGCAGTAAGGATGGCTAGTGTAACTAGCAAGAATACCACGAAAGCAAGAAAAAGAAGTACGCTATTAACTATTAACGTACCTGTCTCTTCCGAAACGAATGAGTACTGTATCTATGTGTGCGCTACCATCGAATCACGAAAGTCT
+
@BCG@BBDDCBBBCCCCCCBBDCCC?BCC?BBB@@@?A?AACAABB=?@?C?999:873(34<=?AB=BB><<7<@ABBCB5BB?B>BBAA0ABB@CCCCCDD99;;@CCADBB?BBCCDDCCBBBCCCCDD?BCBC?BBBBBABC<@?@BB?BBBAACCD@ABAAAA?CA=BAC?CA999+9>>;==>??.?C?DBAACCCCA<A<@@@@<@<ABCBB@BCAAACCAD@BCB>BBB?AAACCBBBBCBBBBBBBBBBBBBBBBB?AAAAA;??@@CFC=CB@A
@ATNG8:04860:01044
GATGGTAGGAGACACGTCGCACACGTACTCATTCGTTTCGGAAGAGACAGGTACGTTAATAGTTAATAGCGTACTTCTTTTTCTTAGCTTTCTGTGGTATTCTTTGCTAGTTACACTAGCCATCCTTACTGCGCTTCGATTGTGTGCGTACTGCTGCAATATTGTTAACGTGAGTCTTGTAAAACCTTCTTTTTACGTTTAACTCTCGTGTTAAAATCTTAGAATTCTTCTAGAGTTCCTGATCTTCTGGTGTCTGATCTGTATCACTACCATCGAATCACGAAAGTCT
+
@B@>;?;B<ABABC==@=BBBBBBA;;;@BAC=BBBB9@A5;49949944.4=//06@+0/7:1647:;AA:93?5:9===)3323339917333;132=42./).887..).;=7;;;;59;A:?;>>>;;;>><?@@A7;;@@@?>;;;===7333)---278-5.3<9//.899*.299>.>;?7;7999*77///(.(.3./.899;-766'/77(./:.5/6;4889/..86;6>A@=99/--92---:77;=;;;;?????B>><?@@@A:=>A@?@?9?<;6
@ATNG8:04863:01057
GATTAGTATAGAGCTCTACATAGTACTCATTCGTTTCGGAAGAGACAGGTACGTTAATAGTTAATAGCGTACTTCTTTTTCTTGCTTTTCGTGGTATTCTTGCTAGTTACACTAGCCATCCTTACTGCGCTTCGATTGTGTGCGTACTGCTGCAATATTGTTAACGTGAGTCTTGTAAAACCTTCTTTTTACGTTTACTCTCGTGTTAAAAATCTGAATTCTTCTAGAGTTCCTGATCTTCTGGGCTGCGCTGATATGCGCTAATCGAATCACGAAAGTCT
+
CBB?BBCCBCCCDDBBBBDCCCBBBCCCBB@BCCC=AA?@@CBBBCCA????????>AAAA>B>BBBBBBBCC?@@???.@A9?>???5?CBB=@BB>BB;>=?BDE?A>??A@AA:?>@:@;>??A>===;@AAA49;??<>>@@@AAA?@>@<:::;>A<@<>?>BCAA>><>>AAA5A5:488786(8=::;1;>>===@@??;????/????A<A<AA<A>>?A@@<@<@A??::766=@4=///=666;@@@@@@@BD=???A;??BAAAA:C>>:
@ATNG8:04868:01041
GATGGTAGCTCTGCTCTGACTCTCGTACTCATTCGTTTCGGAAGAGACAGGTACGTTAATAGTTAATAGCGTACTTCTTTTTCTTGCTTTCGTGGTATTCTTGCTAGTTACACTAGCCATCCTTACTGCGCTTCGATTGTGTGCGTACTGCTGCAATATTGTTAACGTGAGTCTTGTAAAACCTTCTTTTACGTTTACTCTCGTGTTAAAAATCTGAATTCTTCTAGAGTTCCTGATCTTCTGGGCAGACTCTCACACGCCTACCATCGAATCACGAAAGTCT
+
CBAA?BCCECCBBBBDCCCCCCCCC@BABCCE?CCCD>CC?C?CBBBCCD@BDCCC@B@BCBB@GADCCCABACCADCCCC5CC?@ACC=CA;;7;:B?DC;:;BCCDBCBBBCBBB>BBB>B>BCBBBBBC@BBCB@CCGBBBBBBABBBBAAC@CCB@CC?A?AEDCCCCCC>C;;;;.;@J@;;;;.;AABD>CAAABBBBBC?BBBB2B@@AA?AADE@CDEBBA@=@@;;;CBA?BBCC>CIHFCCCBBCCCCEF@BCB@CBB@@=@@@@CCC>CCCD
@ATNG8:04869:01064
GATGGTAGCTATACGTATATCTATGTACTCATTCGTTTTCGGAAGAGACAGGTACGTTAATAGTTAATAGCGTACTTCTTTTTTCTTGCTTTTTCGTGGTATTCTTGCTAGTTACACTAGCCATCCTTACTGCGCTCGATTGTGGCGTACTGCTGCAATATTGTTAACGTGAGTCTTGTAAAACCTTCTTTTTTTACGTTTACTCTCGTGTTAAAAATCTGAATTTCTTACTAGAGTTCCTGATCTTCTGGATAGCGACGCGATATACTACCATCGAATCACGAAAGTCT
+
BCCC@CBBBCCCCCCCDDCCCCEBBBABBBAA=A:::9.;C?CACCCCCCB?CCCBB?B?BBBC?B?BBBBBBAAA;987777%99/9999:9$3;:A>?@@<00,0@@@?@:BBBBBBCA;=>A;C;;=;>>>>>@@AA<@@@<;>;>>BCCCBAA=@=<6<@;><>AAAABB;:8:?BBC5B;>37867676#7>>AA7==>;;;?><<18888(5:99=49919>088@>@A8838;>>>@8738@?=CB???@@===BBAB@>>@DD<:;:==9<<<A665,7;::
@ATNG8:04870:01079
GATGGTAGTATACAGATCAGACACAGAAGATCAGGAACTCTAGAAGAATTCAGATTTTTTAACACGAGAGTAAACGTAAAAAGAAGGTTTTACAAGACTCACGTTAACAATATTGCAGCAGTACGCACACAATCGAAGCGCAGTAAGGATGGCTAGTGTAACTAGCAAGAATACCACGAAAGCAAGAAAAAAGAAGTACGCTATTAACTATTAACGTACCTGTCTCTTCCGAAACGAATGAGTACTGCGTCTCACTCTCGCCTACCATCGAATCACGAAAGTCT
+
45;;8<AEDCCCDCBBCCCBBCDCCCC>BBCCCCAC@CCCCCCD?BB?CADBB:;;;;;#8<A@A@BCCBBBG>BA@A@@@0>@<@:CDE;;;D@DBBCCCC;;6;?BB?DCC@BBCCBCCCCCCCCAABC@CBBB>BACAAABB<@=@;;8;CCGDCCC@CBBCBB@BF?AAA<>>9::,8<<5989999$9><?989BBA>><?<?<==3;5;>BCB@BBCCB@@:@:999/9AA4::BCBBCBBBD@;<;A@@@BBCC@BBB?CCCCC?BAAA;;;8;CBC
@ATNG8:04876:01053
GATGGTAGATACTCGCTGATACACCCAGAAGATCAGGAACTCTAGAAGAATTCAGATTTTTAACACGAGAGTAAACGTAAAAAGAAGGTTTTACAAGACTCACGTTAACAATATTGCAGCAGTACGCACATAATCGAAGCGCAGTAAGGATGGCTAGTGTAACTAGCAAGAATACCACGAAAGCAAGAAAAAGAAGTACGCTATTAACTATTAACGTACCTGTCTCTTCCGAAACGAATGAGTACACATCGTCGTGTCGTGCTACCATCGAATCACGAAAGTCT
+
;69=9=CCCBB@AACCICDEBBBBB?BBB?@@?BBB?BACDCBBA><99592:AA::999(9=AABBBBAA::9+9?BBBCC5AB@B@CDD;C;;9;CCBBBC;;8;=?@<@BB>BDDCCBBBCCCCFD;;;@EEBB?BCAAABBB@C@BCB@CBBCCCBB?BBBABA@CB?CCC599@>>,79<:?@AAA2AC>A???A====9=====@7;6;ABBB@CCBCBAA?A>AAD>CBA?BBBCCCCCCAABBBBBAAABC???BBB?BAAACA???B???8?A??
@ATNG8:04876:01060
GATGGTAGTATCTGCACACTCTGTCCAGAAGATCAGGAACTCTAGAAGAATTCAGATTTTTAACACGAGAGTAAACGTAAAAAGAAGGTTTTACAAGACTCACTGTTTAACAATATTGCAGCAGTACGCACACAATCGAAGCGCAGTAAGGATGGCTAGTGTAACTAGCAAGAATACCACGAAAGCAAGAAAAAAGAAGTTACGCTATTAACTATTAACGTACCTGTCTCTTCCGAAACGAATGAGTACATAGATATACGTATAGCTACATCGAATCACGAAAGTCT
+
::<<9B<BAA9;5:555969<@CBB?BCC=;;CCCBAD>BBC::;E@BA?A?::8<;===,=9==?>=773:==3</0/:::)<=:=7>??2>D=8=900/://555)58<>:>;?7;>>>AA<@@A966@;??:?@?@:>?>>@?@?=B>A;;8;ABAC@@@?@@?AAA=AA>ABA>A@>;;3733,39<<>?(@B>BB>AAAA;//*/3///5169@;BAC<A=900/84<6:<E<AAC788B>>>>CBABBB?A>>>@B?>9;;///89AA=B:>=@@@8@C@A
@ATNG8:04876:01069
GATGGTAGTACATGATAGACGACACCAGAAGATCAGGAACTCTAGAAGAATTCAGATTTTTAACACGAGAGTAAACGTAAAAAAGAAGGTTTTACAAGACTCACGTTAACAATATTGCAGCAGTACGCACACAATCGAAGCGCAGTAAGGATGGCTAGTGTAACTAGCAAGGATACCACGAAAGCAAGAAAAAGAAGTACGCTATTAACTATTAACGTACCTGTCTCTTCCGAACGAATGAGTACTGCGTCTCACTCTCGCCTACCATCGAATCACGAAAGTCT
+
><CB@E=BBA;@@A@@BBABAB@@A=B;<8;B@>A@?B@BCCDCFC?@@<?>??;==?DD5D@BBBBBBBCCCD<BA;;;;;;%;9559999+9>;6;BBABBB;;6<=@B=;9;?@@@BCCCDBBCBBBB;;8;AAA@CBBB;::C@C@EBC>BBBBAABC@BCCGBB?B@AAAA=AABAA;=::3:9999'8<4?@BBBBBBB@D?BBBB9:5;8;;C@CCDCCBB?B;;;?B;;6;::@@@FBBBCAAAAB@BAABBB@C;;5;;;:A?AAABCCC>BA@@
@ATNG8:04880:01041
GATGGTAGGCGTGTGAGAGTCTGCCCAGAAGATCAGGAACTCTAGAAGAATTCAGATTTTTAACACGAGAGTAAACGTAAAAAGAAGGTTTTACAAGACTCACGTTAACAATATTGCAGCAGTACGCACACAATCGAAGCGCAGTAAGGATGGCTAGTGTAACTAGCAAGAATACCACGAAAGCAAGAAAAAGAAGTACGACTATTAACTATTAACGTACCTGTCTCTTCCGAAACGAATGAGTAACCTCTCAGACGCTCGTCCTACCATCGAATCACGAAAAGTCT
+
56==8<BA=BBABBDCCCB@@A;;;)5CC>@AAA@B>B?@@CCCBC@@@>@@CCAAACDC2A=@AA?@@BBDFD<@B@====,..*.0888*.-;6=:88=B;===C<AB=B>;7<<<>>AAA>??AA>>>A<?>>A7>;?>>?::7;=ADD@BAAABBAA=AAAA@??BC@>=@?AA>98.96608BEDF/==:>888AA@===:>:>>>><?=>9557:>>>?==>:=:=>D9?BB?@@AA9959>A==>??B@888>A==9===;>AAAA=?=<<8888)8<77
@ATNG8:04885:01063
GATAGCAGACGTGACAGAGCGCCAGAAGATCAGGAACTCTAGAAGAATTCAGATTTTTAACACGAGAGTAAACGTAAAAAGAAGGTTTTACAAGACTCACGTTAACAATATTGCAGCAGTACGCACACAATCGAAGCGCAGTAAGGATGGCTAGTGTAACTAGCAAGAATACCACGAAAGCAAGAAAAAGAAGTACGCTATTAACTATTAACGTACCTGTCTCTTCCGAAACGAATGAGTACGTGTGCGACGTGTCTCCTACCATCGAATCACGAAAGTCT
+
>?BBBCDBBCB;?@?A@BBCCB>BBB@BBCCBB@B?CBBAAAC>B@?C@CC>??@@@.@?BBBBDBB>@?B>BBBCEEG3GIAB>BBB7BCC?CCCCCBBBC@DADD@CCC@CCBBBCCCCCDFBBBCC@CCCB?BBCBCBDD>A=A?@<@BBBBBBD?BBBCDB?AC?BBD?CBBBE=BA@?==???.=A<A??;A@@?@:>:>>??=?=@@BA@>@CBBBBC@C?BA@9@::8:BBCCEC?@?AABCBCB??<@@@<@BD=C>>;;7;>BAAAA=ABAA
@ATNG8:04886:01046
GATGGTGGACGAGCGTCTGAGAGGTACTCATTCGTTCGGAAGAGACAGGTACGTTAATAGTTAATAGCGTACTTCTTTTTCTTGCTTTCGTGGTATTCTTGCTAGTTACACTAGCCATCCTTACTGCGCTTCGATTGTGTGCGTACTGCTGCAATATTGTTAACGTGAGTCTTGTAAAACCTTCTTTTTACGTTTACTCTCGTGTTAAAAATCTGAATTCTTCTAGAGTTCCTGATCTTCTGTATACACACTCGCTCGCTACCATCGAACTCACGAAAGTCT
+
4444.447977/////55/////39;666<>:9775//*/39:::<==<=<>>>,0*0..5(/)/;;:666;;7;<=<<*4424455)07//)/7757;6665<<<9>6655555.44439399::77//)//7927999=5566====555:054<6885:3::=;;;;;;7999;9+95<166=<=)66;;<)555555555549999$5////)/4:;799::444.4.4>::9::700/:::=;;<665==<<;;;<<7;9933-333::::;35558
@ATNG8:04886:01060
GATGGTAGCTCACGTACGTCACACGTACTCATCGTTTCGGAGAGACAGGTACGTTAATAGTTAATAGCGTACTTCTTTTTCTTGCTTTCGTGGTATTCTTGCTAGTTACACTAGCCATCCTTACTGCGCTTCGATTGTGTGCGTACTGCTGCAATATTGTTAACGTGAGTCTTGTAAAACCTTCTTTTTACGTTTACTCTCGTGTTAAAAATCTGAATTCTTCTAGAGTTCCTGATCTTCTGGGTGTATCAGCGAGTATCTACATCGAATCACGAAAGTCT
+
CBBB?CCBBBAA;;6<666BBBBBCFDCBBBBDA@@=AB@CCBCBBCC@DCC??=@@CCBA=B?CAAAACCCC=ABBCC1AA599AB<BAAA@BCC?BB<??BBAA>ABBCCBA=6<<<395:<==B@@@>@@@@<??@;;:A@@@AAA>>>B=???;@A<A=@@@@@@@BA=>>>DD;D:=8==<=;+<@;;:3;@?@@@A==<18888(8===A=A=AC=A=@=///6<7===<==9===A:;;:AA>@@A?A><>@>@??=<<=<:<<>><=>7>@@@
@ATNG8:04888:01066
GATGGTAGCTCGCTGATGATATCTCCAGAAGATCAGGAACTCTAGAAGAATTCAGATTTTTAACACGAGAGTAAACGTAAAAAAGAAGGTTTTACAAGACTCACGTTAACAATATTGCAGCAGTACGCACACAATCGAAGCGCAGTAAGGATGGCTAGTGTAACTAGCAAGAATACCACGAAAGCAAGAAAAAAGAAGTACGCTATTAACTATTAACGTACCTGTCTCTTCCGAAACGAATGAGTACTATAGACTATCTGAGACTACCATCGAATCACGAAAGTCT
+
ABBBACCBCBBB@?A@@@BBCB99=AEDF@BBBDBB@B?BBBAAAC?CCAC@??@AACFC3C>@?BA???@AAA8==<;:::9$99457=?@2=BG>ABCCBBB;;7;;AC?BBB89:BABBCCCGCCDJCBC@CBBB9;:BBFCBB@F@B;;:;BCCCBAB@BCAAAA=???BBC=@@99927>><BCCCCC)CE>AAAADC==>8;5;===1818>BBB@BCCDBCB=;7;88-8..*...:@>AABBBBC@A@BBBBBB@CBBB?BAAAC?AABA;;;7;BAA
@ATNG8:04897:01071
GATGGTAGTCTCAGATAGTCTATAGTACTCATTCGTTTCGGAAGAGACAGGTACGTTAATAGTTAATAGCGTACTTCTTTTCTTGTCTTTCTGTGGTATTCTTGCTAGTTACACTAGCCATCCTTACTGCGCTTCGATTGTGTGCGTACTGCTGCAATATTGTTAACGTGAGTCTTGTAAAACCTTCTTTTTTACGTTTACTCTCGTGTTAAAAATCTGAATTCTTCTAGAGTTCCTGATCTTCTGGGATGTGTGCGCAGTGCCTACCATCGAATCACGAAAGTCT
+
4444.4499>;55555955559=;;;<:544/)///;177)/)/99;<9;25;594:>9955><@;AAB665<<;.55<<.<>455<=?9998?A9?:A<??:877<;@<AAAABBBB@BDD?@?BGCCCCCC@CECC@BBCCCCCBBBBA@@@AD@C;;9;B?B=B@@;;:BBC@AACDC9C<A<;;;;;;%;?@AD>CBBBBBFCCC@CCCC2CBBBD@D@CBABCDDCCC?B?AAADCC@C@@@;@@@@BABBBBAAACC@CCC@BCBBB@DDECBBB=BAAA
@ATNG8:04851:01117
GATGGTAGATACTCGCTGATACACCCAGAAGATCAGGAACTCTAGAAGAATTCAGATTTTTAACACGAGAGTAAACGTAAAAAGAAGGTTTACAAGACTCACGTTAACAATATTGCAGCAGTACGCACACAATCGAAGCGCAGTAAGGATGGCTAGTGTAACTAGCAAGAATACCACGAAAGCAAGAAAAAGAAGTACGCTATTAACTATTAACGTACCTGTCTCTTCCGAAACGAATGAGTACATAGATATACGTATAGCTACCATCGAATCACGAAAGTCT
+
>@@?=@CCCCCCCBBBFCCCCBBBD>DCC@CBBD;;6;?BAAAABGABC?B?>==99999(9?ABBBBBBB99:,:@<;::9$9:398993;CC:@BBAAACDC@C@99;:CC?CCBBCCCCCCCCFA@AB@BBBC?CCCCCCCB<@<@AB?BCCCDCBA?ACCCCA?AC<BBB?BBBBC<A??:==<<=.=A=A>>>BB@AD;@<@A>>:>8=>AAA?BCBCBCB?B@BCC>CAA>ACCCCBBAAACACCBBBBB@@>@@AAA=>>>AA<A>BCBBB>BBBB
@ATNG8:04852:01093
GATGGTAGTGATACAGATCAGACACCAGAAGATCAGGAACTCTAGAAGAATTCAGATTTTAACACGAGAGTAAACGTAAAAAGAAGGTTTTTACAAGACTCACGTTAACAATATTGCAGCAGTACGCACACAATCGAAGCGCAGTAAGGATGGCTAGTGTAACTAGCAAGAATACCACGAAAGCAAGAAAAAGAAGTACGCTATTAACTATTAACGTACCTGTCTCTTTCCGAAACGAATGAGTACGATGAGATCTCGTGTGCTACCATCGAATCACTAAAGTCT
+
CCCC?BBBBCBBBCCCCBBCDDDBB?BCC@CCBB??=@?BBBBCCB?AA<A@BA>8999*89ACCBBBBBAA?6=>9:;:;*;C@B?BEED2EDD@DBBBCCCBB?B?CC@CCC?CCAABCCC@@@CGDC@@>@CCC?CBBBBBBC?C@BBB?BCDCCBAA@BBBCAA?BC?BBA:==888*9>=;:9:::.9D?C???BBBCB:=:>?@@:>:=>B@@=@A@??;;;6;?ABB>CCC@BBBBCBBBBBBBBBBBBBBBB>==>::7:DA@@<=<::666);;;;
@ATNG8:04858:01126
GATGGTAGAGTATCATGTGTATCTCCAGAAGATCAGGAACTCTAGAAGAATTCAGATTTTTAACACGAGAGTAAACGTAAAAAGAAGGTTTTACAAGACTCACGTTAACAATATTGCAGCAGTACGCACACAATCGAAGCGCAGTAAGGATGGCTAGTGTAACTAGCAAGAATACCACGAAAGCAAGAAAAAGAAGTACGCTATTAACTATTAACGTACCTGTCTCTTCCGAAACGAATGAGTACACACTCTCATATGACACTACCATCGAATCACGAAAGTCT
+
;?@<:>>C@@;===BBCCCCCBB:;49>@8;:4<55099ABBBBCC?CGAD?AAB;;;;;$97@BBCCAABHLI?CBAAAAA0AC?C@FCD;DCC?BBBBCDCCB?B@BB>AAB@DEBBBBBBCCCCCCCCC@CCCB?BCCCCB@@=A?ABA?ABBBBBBC@CAAABF@CB?BBA=AA997.:???CDCCC2CD?C:::BAB?@<><>A@A<@=AACCC@CCCCBDE@C?BCD>CBC?CCBAABBBBBBBBB>>?CCCBAACCCC?CCBBB?BAAABBA:@@;;
@ATNG8:04858:01134
GATTAGTATAGAGCTCTACATAGTACTCATTCGTTTCGGAAGAGACAGGTACGTTAATAGTTAATAGCGTACTTCTTTTTTCTTGCTTTCGTGGTATTCTTGCTAGTTACACTAGCCATCCTTACTGCGCTTCGATTGTGTGCGTACTGCTTCAATATTGTTAACGTGAGTCTTGTAAAACCTTCTTTTTACGTTTACTCTCGTGTTAAAAATCTGAATTCTTCTAGAGTTCCTGATCTTCTGGGCAGACTCTCACACGCCTACCATCGAATCACGAAAGTCT
+
CBB@BBBCCCBBCDBBBCGDCCCCCCCDCC?B9998:C@D@CACCDA@>@BB??<?@CBBA>C?CCACAABBA;998989#8;4?>AD;@AAA?@@B@BB599ACCC@@??>>>??:>>>9>;@?AAA@@A;AAAA7<>A>><><@@>@>A;AA9;=@<AA;?<@A@??@@<<8=>>>>2>9>988888(8>6660699///9669/7776'2:=>B;?:?A=AAAB988<B=BB@>>><@@@@:@AAA@@;;;AAA@@@;AAA<>:::A;>>@@AAA:AA??
@ATNG8:04860:01109
GATGGTAGCTCTGCTCTGACTCTCGTACTCATTCGTTTCGGAAGAGACAGGTACGTTAATAGTTAATAGCGTACTTCTTTTTTCTTGCTTTCGTGGTATTTCTTGCTAGTTACACTAGCCATCCTTACTGCGCTTCGATTTGTGTGCGTACTGCTGCAATATTGTTAACGTGAGTCTTTGTAAAACCTTCTTTTTTTACGTTTACTCTCGTGTTAAAAATCTGAATTCTTCTAGAGTTCCTGATCTTCTGGATACACTCATGTGCACCTACCATCGAATCACGAAAGTCT
+
CCCD@CCCCCCCCBCCCCCCCCCCDBCCDC@>;=9::5:C?E@CCCCCBB@CDCCB@CACCBB?CADCCBDCCCC=::::::%;B<@@DJ>CCA@=A;;;0<;5;@ADCF@CCEEDDCCACCC@B@BDDCBBBB=@@9990;BBBCBBBCDCCCBBBC@CCD@;989?BBCB?BB;::0;@@@@7A?C@BCFGJEH#DC;;;8;CCBCCCBAB9@A@@,@@@AB@C@CC@CCBCB@@>@?@@@@00+0<<8>EIDCCCCCBBBBCCD@CBC@B@@@B@DCCDCEE>CA99
@ATNG8:04862:01130
GATGGTAGACATATCGTACTCTCTGTACTCATTCGTTTTCGGAAGAGACAGGTACGTTAATAGTTAATAGCGTACTTCTTTTTCTTGCTTTCGTGGTATTCTTGCTAGTTACACTAGCCATCCTTACTGCGCTTCGATTGTGTGCGTACTGCTGCAATATTGTTAACGTGAGTCTTGTAAAACCTTCTTTTTACGTTTACTCTCGTGTTAAAAATCTGAATTCTTTCTAGAGTTCCTGATCTTCTGGGCAGACTCTCACACGCCTACCATCGAATCACGAAAGTCT
+
:<CC9CBBBBCBBBCCDCCCCAAACGCBBCCC?BBAAA8;;8;@CA?>:?;7;=BBB?B?BBBB?B?BBCBA<>>?889;;;+9=8;7//(/00/38//*3?6;<>>??<?B@>>>AA8=:@=C=<;>??>>><>AA@;>>AC>==>@@B;<<>>D<:::;AA=C==??@@@@@@:==ADD6@<@:==ABB/A>>?A9A@??A@A>AA:??>?/??@?@<@=@AA9AAAA;;;5;///==<<:>>@A:A:;:=>@>>>ACB>9377;59666=166;<;<@6666;
@ATNG8:04869:01136
GATGGTAGAGTATCATGTGTATCTCCAGAAGATCAGGAACTCTAGAAGAATTCAGATTTTTAACACGATAGTAAACGTAAAAAGAAGGTTTTACAAGACTCACGTTAACAATATTGCAGCAGTACGCACTCAATCGAAGCGCAGTAAGGATGGCTAGTGTAACTAGCAAGATACCACGAAAGCAAGAAAAAGAAGTACGCTATTAATATTAACGTACCTGTCTCTTCCGAAACGAATGAGTACGTGTGACGTACGTGAGCTAATCGAATCACGAAAGTCT
+
CBCA@CBBCCCCBBBBCCCCB@@@@<@AB?BBCCAB@B>AACBBBC?AA@D@CBACCCCC5C@CCCBCCCCCCD=BBCCEHH5AA=@>ABC;CCC@BBCBBBC?>=?@BB@BBB?BBBBBBBBBBBCBBBBB>BCDE?BBCC?A?@<@=B@@=@DBBBBCC@CCCBBB>BAB@@287788):==9?AAAA3BB=A@BBBBB@@<@<AAB;?<?BICC@BGGBBBC@CACBB=BBA<@@A???B???AAEFCBBCCCCBAACC?CA@A?BBBCBBA<AB@@
@ATNG8:04872:01119
GATGGTAGCTCTGCTCTGACTCTCGTACTCATTCGTTTCGGAAGAGACAGGTACGTTAATAGTTAATAGCGTACTTCTTTTTCTTGCTTTCGTGGTATTCTTGCTAGTTACACTAGCCATCCTTACTGCGCTTCGATTGTGTGCGTACTGCTGCAATATTGTTAACGTGAGTCTTGTAAAACCTTCTTTTTACGTTTACTCTCGTGTTAAAAATCTGAATTCTTCTAGAGTTCCGATCTTCTGGTGTCTGATCTGTATCACTACCATCGAATCACGAAAGTCT
+
:;;@<>;=9:;6;5;<<666>===>@;?BB<A9B>>>8>B?B?A@@CBBB@BCFDB?B@DDDD?C@CCBABCBBB@BBDCC5BB@BBBC?CA;;5;9@<>?49:@>BDACCCCCBBB@BBB@B@CFCBBB@A6;;AC?CBBAA@@CBBBBBBA@@=;;;=@@;?<@AABCBCBD<A;;;;-;9A=;;;;<*;@@AB;A@@@@BAA?>;?BA=0A999>;?@BB@CBBBAAA?B?A@@@@:==A=@AA@@@BCECCBBCBB;;;C?BBBBB@BBBCCBD9;:AB
@ATNG8:04874:01139
GATGGTAGAGAGATCTCTCTCATCGTACTCATTCGTCGGAAGAGACAGGTACGTTAATAGTTAATAGCGTACTTCTTTTTTCTTAGCTTCTGTGGTATTCTTGCTAGTTACACTAGCCATCCTTACTGCGCTTCGATTGTGTGCGTACTGCTGCAATATTTGTAACGTGAGTCTTGTAAAACCTTCTTTTTACGTTTAACTCTTCGTGTTAAAATCTTGAATTCTTACTAGAGTTCCTGATACTTTCTGGTATACACACTCGCTCGCTACCATCGAATCACGAAAGTCT
+
:;;<@@A@CCA@B:;;96>>CC@@@@@@BBAB@A@ACF@L@BCAA@??<?>@AA=A5978828?AABBBBABB?;=>>>=%:<,2255.22255/55;297////8./(/88/87>>5<>=8=8======>==BBAA;>>AB?>>>>>BA@@???388>B;;;;=AA?;:9A99155555'56:175555'58666(-(-2--(-675:-666(277.34040--)--9985776;6:66---88-225,***,,,77577777;;:::;49;<><8<>===??9?>>>
@ATNG8:04881:01092
GATGGTAGTGATACAGATCAGACACCAGAAGATCAGGAACTCTAGAAGAATTCAGATTTTTAACATCGAGAGTAAACGATAAAAAGAAGGTTTTACAAGACTCACGTTTAACAATATTGCAGCAGTACGCACACAATCGAAGCGCAGTAAGGATGGCTAGTGTAACTAGCAAGAATACCACGAAAGCAAGAAAAAGAAGTACGCTATTAACTATTAACGTACCTGTCTCTTCCGAAACGAATGAGTACGTGTGCGACGTGTCTCCTACCATCGAATCACGAAAAGCTACTA
+
?ACC;CABACBCCCCGJCDCGCCCCABBC>BBB@?@>A>AAA98:C@BB@B?>??AAB=B+B=A?>>@9734=<<173333333$37,3,333&222+2522266222'2055.5552788:?=BBCBBEDBAAC@ECBA?BA@@@@AB?C?CBB?BDDDBAAA?BBBAAA>AA>BBC>@@788.:=><=????1?B?C?>:@@AAA8:7;@DD:=:>ACBC@CBCBBBB@D?BA@9A::6:CCCBAACABBBBBBBAAABCBB?BCC?BB@@@<??B@<888-......-
@ATNG8:04881:01102
GATGGTAGCGAGCGAGTGTGTATACCAGAAGATCAGGAACTCTAGAAGAATTCAGATTTTTAACACGAGAGTAAACGTAAAAAGAAGGTTTACAAGACTCACGTTAACAATATTGCAGCAGTACGCACACAATCGAAGCGCAGTAAGGATGGCTAGTGTAACTAGCAAGAATACCACGAAAGCAAGAAAAAGAAGTACGCTATTAACTATTAACGTACCTGTCTCTTCGAAACGAATGAGTACTGCGTCTCACTCTCGCCTACCATCGAATCACGAAAGTCT
+
56==:>BCCCDEB@B@CCBCCCC;;46BC?DCCBBB?B:::BBBCF?BB?B=@>@;;;;;*;>CCCCCECDCCE>BA:::::*:B;@4;;/;BB=B;;:BAAAB?A?BC?BBB@CCCBCCBBBCBDDDCBC@CCAA>BBBCCDCC>@;AAA;ACCCCCCB?BCCCBB?BB?B@A=@A?<>7?AA?BEDDD2BB?BAAABBDCC?B?BBBC@?<?ACCCADCBBBCC@CCCC=C:99:BDBBBBBAAABAAABAAABB;;;;CC@CCCCC@CCBABB@8A9::
@ATNG8:04881:01131
GATGGTAGCTCGCTGATGATATCTCCAGAAGATCAGGAACTCTAGAAGAATTCAGATTTTTAACACGAGAGTAAACGTAAAAAGAAGGTTTACAAGACTCACGTTAACAATATTGCAGCAGTACGCACACAATCGAAGCGCAGTAAGGATGGCTAGTGTAACTAGCAAGAATACCACGAAAAGCAAGAAAAAAGATGTACGCTATTAACTATTAACGTACCTGTCTCTTCCGAAACGAATGAGTACTATAGACTATCTGAGACTACCATCGAATCACGAAAGTCT
+
BBCB@BBBBA;?;666BBABCACAB?BAC=@@BCDD@B@CBBA??C@BB@B=??>9:9:9'99>?=@BBCC<<?8:9;AAAA0@C=@5;;09@@<A:99CCBBC?BACDACCC?BBBBBBBBCCCCCDCCC@CDDD<@@@@CCBB<@<@@@<@BBBCBCAABBBCCC@BB?BBB=?@9999+9==99:::99%:?@A?@@B@CBC@B?BBBA>A>ABBBB?BBBBBBB?B?BCC>BBB?AAAABBCBABBBBAAABDDCBBABAAB?AECDC?BBCCBBB=BDDB
@ATNG8:04887:01096
GATGGTAGATATATGCACGCTCTACCAGAAGATCAGGAACTCTAGAAGAATTCAGATTTTTAACACGAGAGTAAACGTAAAAAGAAGGTTTTACAAGACTCACGTTAACAATATTGCAGCAGTACGCACACAATCGAAGCGCAGTAAGGATGGCTAGTGTAACTAGCAAGAATACCACGAAAGCAAGAAAAAGAAGTACGCTATTAACTATTAACGTACCTGTCTCTTCCGAAACGAATGAGTACTGTATCTATGTGTGCGCTACCATCGAATCACGAAAGTCT
+
CCCD?BBBBBCCCDCCCCCCDCBCD?BBB@BCBBAB@C?CCCBABC?BB@B@??@BBBBB1B?CC???CCBDCC;@@@BDEF5BB?B>AAA;BCD@CBBBCDCCC?B@BC@CBB>A@BBCCDDBBBBCBCCC@CCBB?BBAB@A@B?B@C@@?@DDDCBBA@CAAABB?@A>ABE=A@??=5<==9>=>>=.?A>B@??BBBAA7;8;?AA:>:=@BBB?BBBBBBC@B@CBC=B?@>@BBFCBBACCCCBBBBBBBA@@??@@A==A@@@<@<<<BAA;B:::
@ATNG8:04890:01116
GATGGTAGAGTAGTCATGTGTATCTCCAGAAGATCAGGAACTCTAGAAGAATTCAGATTTTTAACACGAGAGTAAACGTAAAAAGAAGGTTTTACAAGACTCACGTTAACAATATTGCAGCAGTACGCACACAATCGAAGCGCAGTAAGGATGGCTAGTGTAACTAGCAAGAATACCACGAAAGCAAGAAAAAGAAGTACGCTATTAACTATTAACGTACCTGTCTCTTCCGAAACGAATGATTACTGTATCTATGTGTGCGCTACCATCGAATCACGAAAGTCT
+
:BBC@DC?@@A/////:<;;5555593444394448>:@>@CAAAA@<@@>@?BB::9949$54596<<;BB;;;,99:5<<<(9949.555&5993:;:::@>00,0:;;8=@A=ACAABBBB@@<@@IDCC?B@A@6;;;;A?AA>B=B;;8;BAABBBC?CBC@@?=??;@?>9>AABD=AAA?AA@@@2??>?BABBCBBC@@7<;DC7;5;><<<?CDBBBCC@C?@AA8@<;7:AACADDCEDEDEBB@@@CBCBCBBBC@CCCAA?AAAACCF?C;::
@ATNG8:04891:01129
GATTAGTGTGTCTCTGAGAGTAGTACTCATTCGTTTCGGAAGAGACAGGTACGTTAATAGTTAATAGCGTACTTCTTTTTCTTGCTTTCGTGGTATTCTTGCTAGTTACACTAGCCATCCTTACTGCGCTTCGATTGTGTGCGACTGCTGCAATATTGTTAACGTGAGTCTTGTAAAACCTTCTTTTTACGTTTACTCTCGTGTTAAAATCTGAATTCTTCTAGAGTTCCTGATCTTCTGGGATGTGTGCGCAGTGCCTACCATCGAATCACGAAAGTCT
+
BBB@=BBB@@@C;99CCBBB;;;C@@@@@@>B@AA<AB?C?BBCCDCC?BBCCC?C>AAAC@G@CCBA>@@@@955555$5;059DC=@?@>;?@B?CG<;;CC@A=CCCAAADF@CBD?C@CC:;;B@@=AABC?DBBAAA@@CAAACCBB@CFEAFDAC@CBDCCCDCC;;;BBA3A=@<@BBBB0BBBBB9;;BBCBCBBB@CCC9D@@ABAC@CC@CDBCB@@?AADCCBDD@BBBB;A;<<;;;;@@ABABB?BBB?BBBBB?BBBCCCC?GCBB
@ATNG8:04895:01116
GATGGTAGCACGACACGACGATGTGTACTCATTCGTTTCGGAAGATGACAGGTACGTTAATAGTTAATTAGCGTACTTCTTTTTCTTGCTTTCTTGGTATTCTTGCTAGTTACACTTGCCATCCTTACTGCGCTTCGATTGTGTGCGTACTGCTGCAATATTGTTAACGTGAGTCTTGTAAAACCTTCTTTTTACGTTTACTCTCGTGTTAAAAATCTGAATTCTTCTAGAGTTCCTGATCTTCTGGGTCTCTCTCTCACGCACTACCATCGAATCACGAAAGTCT
+
8::<7<A99;:0/0/9/009;;?AFBCBBDAA?0/0<5::8:8:555<<99::>>?@?@?CA@@;@0804;AABB:?6CAC=C+?>1<773(33,3189949A.26;:;;57=>88-5:177@;@;????@@@@7:;992578;79::;:;8=@AAB=???:==57.58...888;385555)527288;;;*77566.6...7777;>9@A>:(733//(/0680689888A;@;@<?@@@;>:99+9?@@@<=<8759=>?=>>B>?>99949@@@ABC=BBBC
@ATNG8:04897:01108
GATGGTAGGCGGTGTGGAGAGTCTGCCAGAAGATCAGGAACTCTAGAAGAATTCAGATTTTTAACACGAGAGTAAACGTAATAAGAAGGTTTTACAAGATCTCACGTTAACAATATTTGCAGCAGTACGCACACAATCGAAGCGCAGTAAGGATGGCTAGTGTAACTAGCAAGAATACCACGAAAGCAAAGAAAAAGAAGTAACGCTATTAACTATTAACGTACCTGTCTCTTCCGAAACGAATGAGTACGATGAGATCTCGTGTGCTACCATCGAATCACGAAAGTCT
+
:@:;6/775/-(-5--(//-577://*/:::09;;9C@C?CC;<9@D?@@7:38<494444$3699944//79:;5:///3--(--(/(/88+66538//..35522+2+2606552'225278888>>@@:::=9///<7:;:88678491655.52527777.658@@A;88/5=>052559.82..'.3333'--(---(-6688:5:29>>>5;5;;;:>188<<<=?;>;>=>6<//)//77-/.6//...77799///5359>>;@86/848//....'.886
@ATNG8:04849:01157
GATGGTAGCACGACACGACGATGTGTACTCATTCGTTTCGGAAGAGACAGGTACGTTAATAGTTAATAGCGTACTTCTTCTTCTTGCTTTCGTGGTATTCTTGCTAGTTACACTAGCCATCCTTACTGCGCTTCGATTGTGTGCGTACTGCTGCAATATTGTTAACGTGAGTCTTGTAAAACCTTCTTTTTACGTTTACTCTCGTGTTAAAAATCTGAATTCTTCTAGAGTTCCTGATCTTCTGGTAGAGCGTTGCATATATCTACCATCGAATCACGAAAGTCT
+
=?<@?=>B@@>;;;;9<B<969BBC;<<BBBB@CCCC>CC@C=@@;;;BB?BCA;;8;=BBCC?C?BBBBBAAAB?BA<@:6:>4??@@8=?@?<@9937>1338;=A8BBBC>?;>:==A6:7<>>BBAA?====A:>>@@??>>>@???A>>><A??;?A>D7;;A@@@A>=4:8888)818188878(8=///)/88///666<7<>=>/@888A<A4;;8>>>886;<A:??===@7;;>=B>?><;//)/9///=;;AA>@999<7727;===@A9?=A?
@ATNG8:04858:01154
ATGGTAGGACGAGCGTCTGAGAGGTACTCATTCGTTTTCGGAAGAGACAGGTACGTTAATAGTTAATAGCGTACTTCTTTTCTTGCTTTCGTTGTATTCTTGCTAGTTACACTAGCCATCCTTACTGCGCTTCGTTTGTGTGCGTACTGCTGCAATATTGTTAACGTGAGTCTTGTAAAACCTTCTTTTTTACGTTTACTCTCGTGTTTAAAAATCTGAATTCTTCTAGAGTTCCTGATCTTCTGGCGCTCTGTCACGTCTGCTACCATCGAATCACGAAAGTCT
+
5>>;>>C:B666=<==>>;<;>B9???@B?>5>=?>>3>A:>;?AA=ADC@CDDCFAC@BBBD>B@DCCCCCBBB>;;;;.;;4;?@@8@@>;?B;:49:29:@?;;8:CBBBCBA;@::6;=CDCCDBBB@D;;;7;AA;<;CBCBCCC@A@B?BCB@BB?B@BBBBDCA@@@B;;;;.;>B>BCICEI*CCDFC>CCCGEFHMBBB=BBBB3BBBCLAC?BF@DB@@@@A?A?AAABBB?;;<?AACBBBBCDCBB;;;ABBBC?B@@@@>A@AACCD>C;;;
@ATNG8:04859:01148
GATGGTAGGCGAGAGTGAGACGCAGTACTCATTCGTTTCGGAAGAGACAGGTACGTTAATAGTTAATAGCGTACTTCTTTTTCTTGCTTTCGTGGTATTCTTGCTAGTTACACTAGCCATCCTTACTGCGCTTCGATTGTGTGCGTACTGCTGCAATATTGTTAACGTGAGTCTTGTAAAACCTTTTTTACGTTTACTCTCGTGTTAAAAATCTGAATTCTTCTAGAGTTCCTGATCTTCTGGTATACACACTCGCTCGCTACCATCGAATCACGAAAGTCT
+
56<<7<AA>BBBBCDAAACC;9;?A=IBCBBC@BBBB<BD=@=@@@DCDC@CDD@@>@@CCCB?B?CBBBBBBBA;98989$9=4?ABC=AA??599B?DD?AABBBB:>>BBDDAA<>>=7:7:@?A@@A@=A@@@:?<=;;:A???A@@;;;><>>?=:9498===@@@?==9=>@AA6A=AAAAA)>>>??7>;;;>=>;:;<?BCB/@:;:<4:3:=8>>?>>>@=B<@@;;;?:=====;;;@???>>>>>>>>@?;=6///<=9<??B>>>9>???
@ATNG8:04859:01179
GATTAGGACGAGCGTCTGAGAGGTACTCATTCGTTTCGGAAGAGAAGGTACGTTAATAGTTAATAGCGTACTTCTTTTCTTGCTTTCGTGGTATTCTTGCTAGTTACACTAGCCATCCTTACTGCGCTTCGATTGTGTGCGTACTGCTGCAATATTGTTAACGTGAGTCTTGTAAAACCTTCTTTTTACGTTTACTCTCGTGTTAAAAATCTGAATTCTTCTAGAGTTCCTGATCTTCTGGTGTCGTCTATCATGTACTACCATCGAATCACGAAAGTCT
+
A?@:BC@BBBBBABBBCBCCAA>AC@@D99;:CCC>CB@B@BBBD@D?BCCCD@D?BBBB?B@DCCCCCCB?;99:9-;@=@;;;5;FEDAFBB?@@<@?@CCF@BBCAAABB=A>>4858CBBBABB?BCCC?CCCC@<===AAAAA???:??@=@@=@<;:;===??A<@@@@@5>:>8=====.=?=@@0676///;::=:=AAA.@<<>F:A9>>8=><=;;;=B7;;??>>6;;?;=;;;AA;;;ABA>>>@@???<AADCC<=>>B;996<9;<
@ATNG8:04861:01153
GATGGTAGCGAGCGAGTGTGTATACCAGAAGTTCAGGAACTCTAGAAGAATTCAGATTTTTTAACACGAGAGTAAACGTAAAAAGAAGGTTTTTACAAGACTCACGTTAACAATATTGCAGCAGTACGTACACAATCGAAGCGCAGTAAGGATGGCTAGTGTAACTAGCAAGAATACCACGAAAGCAAGAAAAAGAAGTACGCTATTTAACTATTAACGTACCTGTCTCTTCCGAAACGAATGAGTACGTGTGCGACGGTCTCCTACCATCGAATCACGAAAAGTCT
+
AB?@7?>CBBBCCBCBBBCCBB@::7;CC=@AABBB?B?B;::CBC?CC=A;===:99999%78?ABCCCAC9:9*8>:;;;;';?=B59999.9DD:AA@A@@A@@<@?BB@CCD?@@BBCDCCCBBCCCCDF?ABDC?CBBAAAAB=@=@@@<@BAABBBC@BAB???@BB<??A?AA:::,9==9?=>>?/=@;;988>===AB9?;>AAA=A;<<A;:49B@?@BB?B?CCD=CAA?BBBA@AA@@@A@@AB@@;?::939999=;;;>:=><:8888(6:;=
@ATNG8:04865:01185
GATGGTAGTGCGTGAGAGAGAGACCCAGAAGATCAGGAACTCTAGAAGAATTCAGATTTTTAACACGAGAGTAAACGTAAAAAGAAGGTTTTACAAGACTCACGTTAACAATATTGCAGCAGTACGCACACAATCGAAGCGCAGTAAGGATGGCTAGTGTAACTAGCAAGAATACCACGAAAGCAAGAAAAAGAAGTACGCTATTAACTATTAACGTACCTGTCTCTTCCGAAACGAATGAGTACTACTCTCAGAGACACACTACCATCGAATCACGAAAGTCT
+
//7729?@@CCCBBBCCCCBBA:;;):AA=@CBBBB=@<@BB@?@E@CB@C?999:7===+A;=?BBBBABDBE>BA@@@@@,>A=C4;;;.;CB?C==<DDCCC@C?CC@CDD>@?CCCCCCDCCCEBBCD@DAAB>BABBCD?>:?=A@@>@CECDCBB?BCDCCC?BB?BBB?BB???8?@>;=????.?A=A@??CCAAA:>;>AAB=D=A?BBC@CECCB;;:;@BBB=BCC?BBBCAAABBBBBCCCC>>>BA@?AB>>:>>>>@<>>>>BBA<BB;;
@ATNG8:04868:01142
GATGGTAGGAGACACGTCGCACACGTACTCATTCTTTTCTGGAAGAGACAGGTACGTTAATAGTTAATAGCGTACTTCTTTTTTCTTGCTTTCGTGGTATTCTTGCTAGTTACACTAGCCATCCTTACTGCGCTTCGATTGTGTGCTTACTGCTGCAATATTGTTAACGTGAGTCTTGTAAAACCTTCTTTTTACGTTTACTCTCGTGTTAAAAATCTGAATTCTTCTAGAGTTCCTGATCTTCTGGCGCGATGTATGTCGCCTACCATCGAATCACGAAAGTCT
+
///;7;AA@B<<=>666;<<<==<;5555555.5<<<+;55.4.456<<@C695>54.349934258<=BC::4==6::===?&==444:=5=;;@;<<>;AA;997:?A;@@AAA>??9==><@=AA@@@>>><@AAA<@>>;;;B:==@?===8818>A;AC:>:===?@===A<:::AA2@7:5:<===/=;;;<3=<<<==>>>><AAAA/A;;;A;@8;;6:B@@>>>=B:>>>==?<??A<>?>>@;;;BB???;;76<@7<///707-//<7=46666
@ATNG8:04871:01151
GATGGTAGGACGAGCGTCTGAGAGGTACTCATTCGTTTCGGAAGAGACAGGTACGTTTAATAGTTAATAGCGTACTTCTTTTTCTTGCTTTCGTGGTATTCTTGCTAGTTACACTAGCCATCCTTACTGCGCTTCGATTGTGTGCGTACTGCTGCAATATTGTTAACGTGAGTCTTGTAAAACCTTCTTTTTACGTTTACTCTCGTGTTAAAAATCTGAATTCTTCTAGAGTTCCTGATCTTCTGGGCAGACTCTCACACGCCTACCATCGAATCACGAAAGTCT
+
56==:=BB?BB@@@BBBCCCCBCC@C@@@A;;5;@@B=BC@C@BCBBCBE@CBB:::0;>AACD8;:;A@BC;;0<800000'/0*/7;;3>?6679@@;?A69;@@@IAICCCBBBCABBB>@=ACBBBBBC@BBBA@CCCBBBBBCCCCCBCCC@;;<?BB@C?AADA@ABED?B;;;;.;5;=;<;<<*;AAAA7;;AACAAAAA?BCCC1C@@AC@C@FF@;;;;;;B?B=@@AA@@>@AFK>CCGCCBDCCCBCCCD@BBD@B@@@C@CCD@AAD>DAAA
@ATNG8:04872:01184
GATGGTAGTGTGTCTCTGAGAGTAGTACTCATTCGTTTCGGAAGAGACAGGTACGTTTAATAGTTAATAGCGTAACTTCTTTTTTCTTTGCTTTCGTGGTATTCTTGCTAGTTTACACTAGCCATCCTTACTGCGCTTCGATTGTGTGCGTACTGCTGCAATATTGTTAACGTGAAGTCTTGTAAAACCTTCTTTTTTTATGTTTACTCTCGTGTTAAAAATCTGAATTCTTCTAGAGTCCTGATCTTCTGGTCTACTACACTGTACTCTACCATCGAATCACGAAAGTCT
+
CCDC@BCCDC@@@BADBBBCB@@@@;;:@@@@;@?@=8>B6;6;A@@@CC?CBB;<;0;5;AAA;B>BA@AC;;49@=@BCCCC&<<:)549:1::5516?B==B9:;?>9::4:DECCBBBACDC>A=@AAABBAA?ABBC=ACBCBCCAACDDGDCCC?@@@>BB?B@BB@00-0@@@:@::;:.9;?;9:;::::#99AAC=C:99@@B;::?BABB2:;;BB?B?BE?BBA;;;;;5;B@@@A7;;A>BBCCCCCCBBBCICCCDFCB?A@@BB?BBBABBB<@@CC
@ATNG8:04873:01186
GATGGTAGAGAGACTGTAGCGCACCCAGAAGATCAGGAACTCTAGAAGAATTCAGATTTTTAACACGAGAGTAAACGTAAGAAAGAAGGTTTACAAGGCTCACGTTAACAATATTGCAGCAGTACGCACACAATCGAAGCGCAGTAAGGATGGCTAGTGTAACTAGCAAGAATACCACGAAAGCAAGAAAAAGAAGTACGCTATTAACTATTAACGTACCTGTCTCTTCCGAAACGAATGAGTACGATGAGATCTCGTGTGCTATCGAATCTCGAAAGTCT
+
>>DD@C@B=;;;;;669<@@@@:9:,99944???;;6:;>CCDBBC@BC@B?BBAAAAAA2A?BBCCDBBAA@@7@@00-0::+..*/)//)//7)/)/:<=?=B?B@GC@DAA?ACBBFDDCCBBCCCCCC?CBCC?BBBAAAAB>B@CBB@BCCCCCCC?CCCCBB?AA?BCC?AA??=8<=>;=====.=A=AAA>@@@AA:>:=AAD7;7;ACCE?CBAAACB?C????9?AA>?@?BBCCB>>>A@>??@==;9----7798715555./8.3///
@ATNG8:04875:01167
GATGGTAGTGTCAGTGCGCGTCGTCCAGAAGATCAGGAACTCTAGAAGAATTCAGATTTTTAACATCGAGAGTAAACGTAAAAAGAAGGTTTTACAAGACTCACGTTAACAATATTGCAGCAGTACGCACACAATCGAAGCGCAGTAAGGATGGCTAGTGTAACTAGCAAGAATACCACGAAAGCAAGAAAAAAGAAGTACGCTATTAACTATTAACGTACCTGTCTCTTCCGAAACGAATGAGTACTGTATCTATGTGTGCGCTACCATCGAATCACGAAAGTCT
+
8::=8=>>BB;;;;<=>??>CBC@@;?BB=@C;;;D7;7;@B>?<=9;;1818@;;:<><,;9<0//:8<<333913333333$3717,333&38939:3339833,2.55389959955;>@@@>?CDBCCC@CCCC@CCDBA@984;>A@@>@CCBABAA?ACBAAA???9?@@<@A@@A<@>><::::99%:<7<888ABAAA:>:=???;><>@CDCAFCA@ABC@B?BBA<BAA?BCAAAFDCB>>?CCCCCAAAA@ABA=><@AA??<?>>>BBD=B@@@
@ATNG8:04875:01171
GATGGTAGTGTCAGTGCGCGTCGTCCAGAAGATCAGGAACTCTAGAAGAATTCAGATTTTTTAACACGAGAGTTAACGTAAAAAGAAGGTTTTTACAAGACTCACGTTAACAATATTGCAGCAGTACGCACACAATCGAAGCGCAGTAAGGATGGCTAGTGTAACTAGAAGAATACCACGAAAGCAAGAAAAAGAAGTACGTCTATTAACTATTTAACGTACCTGTACTCTTCCGAAACGAATGAGTAACTATAGACTATCTGAGACTACCATCGAATCACGAAAGTCT
+
56>>:BBCCCBCCCCD9;;B;99:9.4A@=BCCC@@=@6;;;::9D@CB>B;898<<<<<<%<;>@>884;;>8?7;>99999'9?<;4::::*9@EAEDBBBBA;;7:;AB=CBB>AA@?BBBCDDCBCDCCD@BBBE@@@@CCAAA?C@C;<;<DCCCCAB??::9D?BB<??C@CBBBF<??>;9::::(::3998???=@AA=@9==:::,:?D@@@A598;;:???=B<===2:>A,0000/7/3525588222672225:999;6:::??;;;;>@AA:A;88
@ATNG8:04875:01183
GATGGTAGTGATACAGATCAGACACCAGAAGATCAGGAACTCTAGAAGAATTCAGATTTTTTTAACACGAGAGTAAACGTAAAAAGAAGGTTTTTTACAAGACTCACGTTAACAATATTGCAGCAGTACGCACACAATCGAAGCGCAGTAAGGATGGCTAGTGTAACTAGCAAGAATACCACGAAAGCAAGAAAAAAGAAGTACGCTATTAACTATTAACGTACCTGTCTCTTCCGAAACGAATGAGTACGATGAGATCTCGTGTGCTACCATCGAATCACGAAAGTCT
+
:BBB?BBDCCCCBBBHCBCCCCCBB@BBC?BBF@?A@C@CAAA@AC?BB;?9<<73333333"33333<;;ABAA@8@9;4444$4;7;3;;;;9%><@=@6;<BCCBB@B@BB?BBB?BCBBBBCBCCCCCCCCC@BBBB=@@@A@@@@=B?BAA>BBBCCBBB@BBBBBB?AA?DDC?@@99:,7=<9989999%9@;A:9:CCABA<?:7788188=>CBB?BB@@@BC?B@A@?9?BA>ABAAACAAABBBBB>>>ABBB9::?7718?@>>;>@>>BAA;A:::
@ATNG8:04880:01169
GATGGTAGCACGACACGACGATGTGTACTCATTCGTTTCGGAAGAGACAGGTACTTTAATAGTTAATAGCGTACTTCTTTTTCTTGCTTTCGTGGTATTCTTGCTAGTTACACTAGCCATCCTTACTGCGCTTCGATTGTGTGCGTACTGCTGCAATATTGTTAACGTGAGTCTTGTAAACCTTCTTTTACGTTTAACTCTTCGTGTTAAAATCTGAATTCTTACTAGAGTTCCTGATCTTCTGGACAGAGTGTGCAGATACTACCATCGAATCACGAAAGTCT
+
//::6:AA?D;;6=5956655=<;?;B>>>CC>BBBB=BA;@;:55<<<=8==<?@:?=><?@2;2:5=@99599499555$5549444)4;99)//<8<;:@BB<BA=B@>@AB??=?BB=B?????>8;>6;=>>8?B@ABBB???A?=900/)///378(/)5::<<<>7717///(/(/)////(/89;@1>8=;68-89:8818::/:>>98187==;>>>>>>=>=C=???D@A<::;=A@@@AA=>=??D@?@@@@AA;@@A@@=@???@AA:?@??
@ATNG8:04891:01181
GATGGTAGTATATCGCGTCGCTATCCAGAAGATCAGGAACTCTAAGAAGAATTCAGATTTTTAACATCGAGAGTAAACGATAAAAAAGAAGGTTTTACAAGACTCACGTTAACAATATTGCAGCAGTACGCACACAATCGAAGCGCAGTAAGGATGGCTAGTGTAACTAGCAATAATACCACGAAAGCAAGAAAAAGAAGTACGCTATTAACTATTAACGTACCTGTCTCTTCCGAAACGAATGAGTACTGTATCTATGTGTGCGCTACCATCGAATCACGAAAGTCT
+
4>6:66=@A@A>666>>>>@>====855539;;9;;7;67;;//)/727:6:688///:::':+////<:4//988.6////////#/6(3,377+733,333779733,3,25.56628767=A@AABBCCDCCC@CBBB?BBBBCDCB>A=B::7;CAAADBA?BBBDBE=???BBC=A@??=5<9929999:(7A<><>>>>AAA<@<@>>>:>9=>@@@=@BABABC@C@CCC=B??=?@ADABC???AAB?@@FBBCBBBBBBB>==;56.57==;:;.9>=>
@ATNG8:04893:01167
GATGGTAGTGATACAGATCAGACACCAGAAGATCAGGAACTCTAGAAGAATTCAGATTTTTAACACGAGAGTAAACGTAAAAAGAAGGTTTTTACAAGACTCACGTTAACAATATTGCAGCAGTACGCACACAATCGAAGCGCAGTAAGGATGGCTAGTGTAACTAGCAAGAATACCACGAAAGCAAGAAAAAGAAGTACGCTATTAACTATTAACGTACCTGTCTCTTCCGAAACGAATGAGTACTGCGTCTCACTCTCGCCTACCATCGAATCACGAAAGTCT
+
BBAB=BBBABBDCCCCCBCBCCB9:8:BB<A@A:9;>A=ABC@??C@CC?B?????>>=>+?@EC=A@@@AABC9BBBCCDB2BB=A5;;;;.;CC@CBBBCCCDC@D@AA>ABB@DDDCDBBBBBBDDCCBB@CDBB?AABB@@AA<B>A@@=@CBBBBBC@CCACCC?BB?BBA9>=898*:>>9====?1?C@E???DCB@@;@;@BBB8<7;>AAA>ABBBABB@D@CCC;BBC?AAABBBBBABBBBBBAAACBCCC@CCC?CBBBB@DB@AA@@:A::;
@ATNG8:04895:01149
GATGGTAGCGCACACATAGATACAGTACTCATTCGTTTCGGAAGAGACAGGTACGTTAATAGTTAATAGCGTACTTCTTTTTCTTGCTTTCGTGGTATTCTTGCTAGTTACACTAGCCATCCTTACTGCGCTTCGATTGTGTGCGTACTGCTGCAATATTGTTAACGTGAGTCTTGTAAAACCTTCTTTTTACGTTTACTCTCGTGTTAAAAATCTGAATTCTTCTAGAGTTCCTGATCTTCTGGGATGTGTGCGCAGTGCCTACCATCGAATCACGAAAGTCT
+
BECC?BB@;96<BABCBBCC;;69@=<=?>;:04>?@866@C@B@AFHDC@BBBBB?B@BBBD=@?ABABCBBCE5;;;;;);B5::BB<ACBA?B;;8<C9<;CCCC@CBCCGCCDACCC>B>BAAABB;;:;CDD@BAAACBBBGBCBBCCCC?DDC@A@@@@CBBA@@AAB=@ALFE;E?B=;;;;;*;BBBC>BBBBBAB;;;4;;;;*:BCA@9;8;B@CDBCCEF=A>ABAACC@A@AE?DA;;<BBBAAACECC@CDC@BAA@C>A@BBDEE<BCCB
@ATNG8:04850:01220
GATGGTAGTAGTACACTAGTCATACCAGAAGATCAGGAACTCTAGAAGAATTCAGATTTTAACATCGAGAGTAAACGTAAAAGATGGTTTTTACAAGACTCACGTTAACAATATTGCAGCAGTACGCACACAATCGAAGCGCAGTAAGGATGGCTAGTGTAACTAGCAAGAATACCACGAAAGCAAGAAAAAGAAGTACGCTATTAACTATTAACGTACCTGTCTCTTCCGAAACGAATGAGTACGTGTGACGTACGTGAGCTACCATCGAATCACGAAAAGTCT
+
//7727<=;;95:;;<><@@@?94:.544.5D@A@B=A9;;CC@@A6;:4;4:BBAAAA6@488<354999333(338888+3333-3333$33:7;=:::<499=@:@@>@?>6888<@@@CAAACBBA;;7;CAA?BAAADCCB?B@B@@=ACAABCAB>@@@BBA??@<>AA?B@>=>3://(//000'00*9:88997975959;//,/7<=B@A=@BBBCCC@B?BCC>??@@AAABBBCAAADCDDBBBBBAAABAAAB??:99?:=@@@::99+:A@>
@ATNG8:04851:01216
GATGGTAGACATATCGTACTCTCTGTACTCATTCGTTTCGGAAGAGACAGGTACGTTAATAGTTAATAGCGTACTTCTTTTTCTTGCTTCGTGGTATTCTTGCTAGTTACACTAGCCATCCTTACTGCGCTTCGATTGTGTGCGTACTGCTGCAATATTGTTAACTTGAGTCTTGTAAAACCTTCTTTTTTACGTTTTACTCTCGTGTTAAAAATCTGAATTCTTCTAGAGTTCCTGATCTTCTGGCGCGTATGTATGTCGCCTACCATCGAATCACGAAAGTCT
+
ABBE>@ACCBBBABBCCCFFDCCBBBBBCEBB@BBBA<AA7:7:BAABBB@CBBAA<?;>CCC?B?BCAABBB@A=@@@<@)=:1=;;3;>??<A@@?9:79B??AA<A>>;AAAA:A?A8:8;AAAA>?>;@BAA9==AA>>>@@B???@???<A@@;@@<A;AA=>:9=00+00000'02=6999999$5<5555&5;;=>>?694.4444$44::??B>??=?DDA@=??C?BBAAAA=??C@BB?;;;==>A;;:@@C677A<@688A<>::;888)8898
@ATNG8:04853:01203
GATGGTAGCAGACGTGACAGAGCGCCAGAAGATCAGGAACTCTAGAAGAATTCAGATTTTTAACACGAGAGTAAACGTAAAAAGAAGGTTTTACAAGACTCACGTTAACAATATTGCAGCAGTACGCACACAATCGAAGCGCAGTAAGGATGGCTAGTGTAACTAGCAAGAATACCACGAAAGCAAGAAAAAGAAGTACGCTATTAACTATTAACGTACCTGTCTCTTCCGAAACGAATGAGTACTATGTAGAGCTCTATACTACCATCGAATCACGAAAGTCT
+
9:<C?A@BCB=>><=<;;;655:55.55=8===GAC?A>A@:873;-4479699///;::);+//78<;;;799+97;ADED+BB?=8@@@0@:<8;CBBCCBBC@C@BB?BAA=@@@?@BCDCABAEBBBB?ABAB?AABBCCCC@C?B@@=@AA@ABAA=ABACCB@BB?BBB?AA9::,:::3::999(99<==><><<<><@<@>;:5;399A@@=@CCFCDB@C?AA@9@:838AACCB:9:BAAAB?>>?@B??:;:AC5::::@8>>>;@@C>EB@A
@ATNG8:04857:01237
GATGGTAGTACATGATAGACGACACCAGAAGATCAGGAACTCTAGAAGAATTCAGATTTTTAACACGAGAGTAAACGTAAAAAGAAGGTTTTACAAGACTCACGTTAACAATATTGCAGCAGTACGCACACAATCGAAGCGCAGTAAGGATGGCTAGTGTAACTAGCAAGAATACCACGAAAGCAAGAAAAAGAAGTACGCTATTAACTATTAACGTACCTGTCTCTTCCGAAACGAATGAGTACGTGTGCGACGTGTCTCCTACCATCGAATCACGAAAGTCT
+
:<BB?CBDCBAA@CCCCDCCBCBBBACCCAGDDAA@>B@ACCCCCC@A@9>9=>?;;;;;';?CCFCCCCECBE>CCCCCCC5BB=@29996<CCAIBBBGCC??>A?BB@BBB?BBBBA@DDDBBBBCCCI@CC@@>@ABBCCBB?C@CEB@BDCCBCCC?CDDAAA?BB@BBB?AA>==7????@AABA2@A?A?@?BBBBB?B@BBB><><>?CAA>ADBBBBB>A?@@@<@AC?BBBBBBB??>BBBBBBBBBB>>>?B>><?BAAB?BABEBBA<BB;;
@ATNG8:04861:01235
GATGGTAGTGTGTCTCTGAGAGTAGTACTCATTCTGTTTCGGAAGAGACAGGTACGTTAATAGTTAATAGCGTACTTCTTTTTTCTTGCTTTCGTGGTATTCTTGCTAGTTACACTAGCCATCCTTACTGCGCTTCGATTGTGTGCGTACTGCCAGCAATATTGTTAACGTGAGTCTTGTAAACCTTCTTTTTTACGTTTACTCTCGTGTTAAAAATCTGAATTCTTCTAGACGTTCCTGATCTTCTGGAGATACACATGATACTCTACCATCGAATCACGAAAGTCT
+
:;49.444444//://////95///////7784;>==A3;:-3-33897773883333838933.36334B:<76:0//////#//(/666.68//)//74/5.665<;;6;;<;;>6626??:@?CCDB:69?9??>>=@@@@?A@90/:::)////)/::2;;7;7<<33334445:977*45:.444444#3:::</55::<<=<=;.5555$5::9939655059>=0//0)0)///77<85//49////997955555/::9/-(----/5:67:;;;39;56
@ATNG8:04866:01202
GATGGTAGCACGAGTCACTCATATCCAGAAGATCAGGAACTCTAAGAAGAATTCAGATTTTTAACACGAGAGTAAAACGTAAAAAAGAAGGTTTTACAAGACTCACGTTAACAATATTGCAGCAGTACGCACACAATCGAAGCGCAGTAAAGGATGGCTAGTGTAACTAGCAAGAAATAACCACGAAAAGCAAGAAAAAAGAAGTACGCTATTTAAACTATTAACGTACCTGTCTCTTCCGAAACGAATGAGTACAGAGAGTACGATATGTCTACCATCGAATCACGAAAAGTCT
+
44<<7;?DCCBB=BBAAA:9:<ABB:B@A?@BBBBB=@9=@@:;299.44.4344443333$3289;<=;;<7899-73:44444#44.5.555&59=9>>?CCBB;;6;@AC?BBA>A@@:;;AA>>>00////)444458886/////(/3:4405>><<<>=9=<===B?<=>8>?9??B@@??>*7970/=>>>?&//*///6898266,7=1;99::>8=7;9::=494>:::=8778*333-38889>77/>;>///:9888<88:875422225/55775566(6:;8
@ATNG8:04867:01201
GATGGTAGTACATGATAGACGACACCAGAAGATCAGGAACTCTAGAAGAATTCAGATTTTTTTAACACGAGAGTAAACGTAAATAGAAGGTTTTTTACAAGACTCACGTTAACAATATTGCAGCAGTACGCACACAATCGAAGCGCAGTAAGGATGGCTAGTGTAACTAGCAAGAATACCACGAAAGCAAGAAAAAGAAGTACGCTATTAACTATTAACGTACCTGTCTCTTTCCGAAACGAATGAGTACAGAGAGTACGATATGTCTACCATCGAATCACGAAAGTCT
+
56>>9=BCC@AACA@@BA;9:D?9;19=A;>;9555.505<<<<<<7:948;33499;====#=8<A=BCCEDCCC>BDDDE>BBBA>A5;;;;;#9>D:@@@@BBC@A>AACC?BDD?CCCCCCCCCBBCCCCDD?DCCC<@ACDBBBB:>;@??;@CBBBCCD?A@AABC>BB?BBB<?><;;3><<8<@?@@2@C???@@BBA>>;>:>A@@<>;>ABBB@BBBCCBBB>B@CCD>CDD>A@CCBBBBBBAAAAAAAAABABBA@@@<@BBBD?CBBB>>=8?<<<
@ATNG8:04875:01235
GATGGTAGCACGAGTCACTCATATCCAGAAGATCAGGAACTCTAGAAGAATTCAGATTTTTAACACGAGAGTAAACGTAAAAAGAAGGTTTTACAAGACTCACGTTAACAATATTGCAGCAGTACGCACACAATCGAAGCGCAGTAAGGATGGCTAGTGTAACTAGCAAGAATACCACGAAAGCAAGAAAAAGAAGTACGCTATTAACTATTAACGTACCTGTCTCTTCCGAAACGAATGAGTACGATGAGAGAGCTCTCTCTACCATCGAATCACGAAAGTCT
+
;<@B@GCCDDBC>AB<>CCCC===?<<<@<CCCBBB?AFJBCCCCC?BB@C?AAAA@@?@.@<??BBFFAABAA;@?@@CCC1=A>B<DDD;CCFAC;<;CCDBC?B?BB@BCC?CB@?@BBBCCCCCCCCC@CBBB>A@@?AAAC?D@CBB?BCCCCDCB?CCCBBB@BB>BAA=@@??=8>?@<@BCCD3BB?B??;AAAAA:=:>?DD:=:>ABBB@BE@@@BC=?=?AA;AAB?BBBABBBAAABACAAABBF;;;AA??>=AAAAA<A@BB::93:@?@
@ATNG8:04882:01220
GATGGTAGCACACGAGATCTCATCGTACTCATTCGTTTCGGAAGAGACAGGTACGTTATAGTTAATAGCGTACTTCTTTTTCTTGCTTTTCGTGGTATTCTTGCTTAGTTACACTAGCCATCCTTACTGCGCTTCGATTGTGTGCGTACTGCTGCAATATTGTTAACGTGAGTCTTGTAAAACCTTCTTTTACGTTTACTCTTCGTGTTTAAAAATCTTGAATTCTTCTAGAGTTCCTGATCTTCTGGGCAGACTCTGCACACTGCCTACCATCGAATCACGAAGTCT
+
@CAA?;6645;?;;6;;;<<<666<<;99955.555:1:<1616=<9;;;69:>/0-0/88:6:6:@@:::<==8==?==+87,37777.79:;+--63--(/--(-55(//668887558=6A=C@@@855727==<.55255562225552...(....35/5.555877;AA7;;>>>.<4:/6565(55555(5577939;5222'2:7:)<?A<>=8=<;;5:;9:>?;6<9///<;>4:888*8::;<=A;::A?>9:9<6;::26=666*//876606,,,
@ATNG8:04888:01205
GATGGTAGCACGACACGACGATGTGTACTCATTCGTTTCGGAAGAGACAGGTACGTTAATAGTTAATAGCGTACTTCTTTTTCTTGCTTTCGTGGTATTCTTGCTAGTTACACTAGCCATCCTTACTGCGCTTCGATTGTGTGCGTACTGCTGCAATATTGTTAACGTGAGTCTTGTAAAACCTTCTTTTTACGTTTACTCTCGTGTTAAAAATCTGAATTCTTCTAGAGTTCCTGATCTTCTGGGATGGTGCGCAGTGCCTACCATCGAATCACGAAAGTCT
+
ABBB?BCCCCBB=CBBCCCBCBCBCCCFCCCC@CCCC>BB@C?DCCCCCB@BBBBB?B@CCBB?B>BBBBB@A@A:??<;<,<?:@?@@7@0008>>>9@C??@>BEC?BBBBBB994<AA<A=AAA@@@@@=@A@>:>>??B=<=@@BA@<=<>6<=<:>?<?=ABA@>?>AC=?>>AA;A<@<>>==<.>=>CC6;<;;>?AAAA<@@@@/@:::@;><>A=A@>>AAA<A<@@;;//-/9;=4=>D=<<<>>>??=>:>AA>@??@A=A@@@@@?:?@>>
@ATNG8:04893:01210
GATGGTAGGCGACATACATACGCGCCAGAAGATCAGGAACTCTAGAAGAATTCAGATTTTTAACACGAGAGTAAACGTAAAAAGAAGGTTTTACAAGACTCACGTTAACAATATTGCAGCAGTACGCACACAATCGAAGCGCAGTAAGGATGGCTAGTGTAACTAGCAAGAATACCACGAAAGCAAGAAAAAGAAGTACGCTATTAACTATTAACGTACCTGTCTCTTCCGAAACGAATGAGTACGTGTGCGACGTGTCTCCTACCATCGAATCACGAAAGTCT
+
55<<8<AB=BBBCDEDECCCBBBBB@BAGGCCBCA@=@>@@CCBBB@BB@B@CBCBCCCC5C@BCCCCCCCDDE>CA99999*9C;A;AAA9BCDAGBCBCCCCB@C@A@>@CC?BBABBBBBCBBCBBBAA?@BDB?BAA@CBBE<A<AAA>BCCCCDDC?AAAAA??AC?AAB?CB@A?8@>>8<@?@?2@B@CA@?CCACC?D;>:AA9>9><BBB>BC@@@CC@C?CCD@CBC????A@BBBCCBB@BBBB>>>BBB?BBC?BBBAA<AACBBAA<A:::
@ATNG8:04896:01201
GATGGTAGCTCTGCTCTGACTCTCGTACTCATTCGTTTCGGAAGAGACAGGTACGTTAATTAGTTAATAGCTGTACTTCTTTTTTCTTGCTTTCGTGGTATTCTTGCTAGTTACACTAGCCATCCTTACTGCGCTTCGATTGTGTGCGTACTGCTGCAATATTGTTAACGTGAGTCTTGTAAAACCTTCTTTTTACGTTTTACTCTCGTGTTAAAAATCTGAATTCTTCTAGAGTTCCTGATCTTCTGGTGTCTGATCTGTATCACTACCATCGAATCACGAAAGTCT
+
45668<<<A?CGCBBBC;;<CEDCCCCDCA?<7<444(4:5:.55;>;;?9>:7//)/)/)//96<:??>996?:::7544444#4<7==@@7=<<>?@B@;?A659<=<>8=>?>949>;?@B=A?CCCBDDBB?AABCACBBBB;;;@A@===>>@*0//)/76:6C??>9=955.5;;>>0>.5.55555$5<5555&55;999555549:::(9546626:@@:@==<544.4<===99924<=:@AABBBBABB;;;FDBBBCF@C;;;A@@@@A;00+0:00
@ATNG8:04852:01241
GATGGTAGCGCACACATAGATACAGTACTCATTCGTTTCGGAAGAAGACAGGTACGTTTAATAGTTAATAGACGTAACTTCTTTTTTCTTTGTCTTTCTGTGGTATTTCTTGCTAGTTACACTAGCCATCCTTACTGCGCTTCGATTGTGTGCGTACTGCTGCAATATTGTTAACGTGAGTCTTGTAAAACCTTCTTTTTTTACGTTTACTCTCGTGTTAAAAATCTGAATTCTTCTAGAGTTTCCTGATCTTCTGGTAGAGCGTGCATATATCTACCATCGAATCACGAAAGTCT
+
44>>:=BB;9;BBBBBBBBBCCB@A@;44:9:5:><=5;:5;)//)////9477////)/)/77@+;59:4//;//)/:4879999%---(///78(///8828333(38377883516>>?@CIEFBBB:;8;BBBBDBB>BBBB>ACCCCCCCCGCBBBGDD>;;;@;;7;?BBAAAABBC@B;<<<.:;@;:::::::#9>9::6:@>>@>:99=.9999(9;@@@=A=AG>@AA;;;;;.:;AAA@@@799A=BBCBBBBBBBCBBCDFGBBB@;;;;C?BBBB;;;7<B;;
@ATNG8:04853:01264
GATGGTATTATCTGCACACTCTGTCCAGAAGATCAGGACTCTAGAAGAATTCATATTTTTAACACGAGAGTAAAACGTAAAAAGAAGGTTTTACAAGACTCACGTTAACAATATTGCAGCAGTACGCACACAATCGAAGCGCAGTAAGGATGGCTAGTGTAACTAGCAAGAATACCACGAAAGCAAGAAAAAGAAGTACGCTATTAACTATTAACGTACCTGTCTCTTCCGAAACGAATGAGTACGAGAGAGCACACGTGTCTACCATCGAATCACGAAAGTCT
+
CBBB?C9925>;;CCBBB@CD><;;7;;A=BABAA@@CCCD;;5>;8828537333333$339;;:99994499&9444;;;'54.4.55505<=9=;AA??>9;8:?BD@CCC@CCDBBBBCCDCCCBCBB?BB@@=ABBACBBB?BACCB?BDDCCBBB?BBCCBB???<:97<=;;8737784=?@BB3AD??@?BBAA??<>;>@@A;><>@CCE@BBA@@BB@C@CBB=BDC?BBBBDDBBBB>>>BBBBBBBB@??AA@;;666>;A?CA@@@8?A;9
@ATNG8:04857:01249
GATGGTAGTACATGATAGACGACACCAGAAGATCAGGAACTCTAGAAGAATTCAGATTTTTTTAACACGAGAGTAAACGTAAAGAGAAGGTTTTTTACAAGACTCACGTTAACAATATTGCAGCAGTACGCACACAATCGAAGCGCAGTAAGGATGGCTAGTGTAACTAGCAAGAATACCACGAAAGCAAGAAAAAGAAGTACGCTATTAACTATTAACGTACCTGTCTCTTCCGAAACGAATGAGTACTGCGTCTCACTCTCGCCTACCATCGAATCACGAAAGTCT
+
CBBB?CCECCCBB@?;=@B@AAB;;79?@?AAACBC@BACBBBC;;6;@9=:??;?;@@@DD#A>BBBCGCCCBBD>CB;;;6;BBB?B?BDHDF)CCC@CCBBBCCBC?B?BB?A@@?@CCCDAABBBBECCC@@>@BBB@BCCCCABB7949996;BBBBCBA@BBBABB>AB>AAA?BBBBC>A??<?AAAA3AA@B???CCA><9<9@@AC;A=>>B9:6;BBA@AA?@?BCJ?CCC?BBCCCCBBBB@BABBBBBBAB@@=A;;5;BBBC?CCEDCCC>CA:;
@ATNG8:04859:01266
GATGGTAGTGTGTCTCTGAGAGTAGTACTCATTCGTTTCGGAAGAGACAGGTACGTTAATAGTTAATAGCGTACTTCTTTTTCTTGCTTTCGTGGTATTCTTGCTAGTTACACTAGCCATCCTTACTGCGCTTCGATTGTGTGCGTACTGCTGCAATATTGTTAACGTGAGTCTTGTAAAACCTTCTTTTTACGTTTACTCTCGTGTTAAAAATCTGAATTCTTCTAGAGTTCCTGATCTTCTGGATAGCGACGCGATATACATCGAATCACGAAAGTCT
+
BCBB?BBBDDDCCCABBCCCCCBBBBCCCCCC?CAAB<BB@C?CCCCBBB?CCCBB@CADCBB?BACCCBCCCCE>;;:;:*:?=AABF>CDAA?@BC?BB:<;BCDG@CCDDGCAA=@@A<A@CCCCABAA<@DBB@CCCCDBBBBCDCDBBAC?CCC?BB?C?CCBCCCCBA=?9999-9=@=::9:9*:B>@@=@BBCDCBBCC@CCCD5CBBCC@B@BB@BCCCCCC?B?BBBCBB?BAB?BCAA@ECBABBB@DCCBBBBCB@DECCBB@<B@::
@ATNG8:04861:01253
GATGGTAGTGATACAGATCAGACACCAGAAGATCAGGAACTCTAGAATAATTCAGATTTTTAACACGAGAGTAAACGTAAAAAAAGGTTTTACAAGACTCACGTTAACAATATTGCAGCAGTACGCACACAATCGAAGCGCAGTAAGGATGGCTAGTGTAACTAGCAAGAATACCACGAAAGCAAGAAAAAGAAGTACGCTATTAACTATTAACGTACCTGTCTCTTCCGAAACGAATGAGTACGTGTGCGACGTGTCTCCTACCATCGAATCACGAAAGTCT
+
?ABB>AACEDEDA<<BBAAA<@>>@<@BB?BBB@A@?B@B??AB?>9?B?A>BA?><888+87BBDAAABBBBC=>>@AA@@A@#><=@>5>BC?BBCDBBBCI?A?AF@BAB@CCCAA@CDECBCAAAAC?BBCD@DA@ACDAA?A=??@>ADDDEDAA?AACB@@>@B?ADC@AA??@6==>9?AA?A29:49ABBBBCBB?B?BAA@><:@@?BB@@@CAA@@<>;>??:?DD@BBBC;:;CCCB???AAAABBBBB@BBB?B999?499AAACC>CAAA
@ATNG8:04862:01262
GATGGTAGCTATACGTATATCTATGTACTCATCGTTTCGGAAGAGACAGGTACGTTAATAGTTAATAGCGTACTTCTTTTTCTTGCTTTCGTGGTATTCTTGCTAGTTACACTAGCCATCCTTACTGCGCTTCGATTGTGTGCGTACTGCTGCAATATTGTTAACGTGAGTCTTGTAAAACCTTCTTTTTACGTTTACTCTCGTGTTAAAAATCTGAATTCTTCTAGAGTTCCTGATCTTCTGGGTGTATCAGCGAGTATCTACCATCGAATCACGAAAGTCT
+
>BBG?CCCCCCCCAABCFDCBBCCCCBBCDCCC@@@=AC@C@CCBBBBB?CCBBB?A?ACCC?C?BAABDCBBB?BCBBB3@@<@?@A:ABBB@BBB?BB;>=ACAA?BBBBBB@@<???=A:>>BA>>==9<9<;<>>AA@@>>>A@B@>>>@<>>>;??:>:=@>??@>>>;?????5?<@;??DDD/@@>>>9>??>>>>=><:==<=/>===@<@:===AA@===@<@=AA>>>=:=?AB:;;:=;;;?>>?:8:@>>=?::::::5:=@AAAD:A>=;
@ATNG8:04862:01273
GATGGTAGAGTATCATGTGTATCTCAGAGATCAGGAACTCTAGAAGAATTCAGATTTTTTTAACACGAGAGTAAACGTAAAAAGAAGGTTTTACAAGACTCACGTTAACAATATTGCAGCAGTACGCACACAATCGAAGCGCAGTAAGGATGGCTAGTGTAACTAGCAAGAATACCACGAAAAGCAAGAAAAAAGAAGTACGCTATTAAACTATTAACGTACCTGTCTCTTCCGAAACGAATGAGTACGTGTGACGTACGTGAGCTACCATCGAATCACGAAAGTCT
+
:===7;;B;656<=666@=<:99//////44:<<7<7;@@@BDE@CB@B@BA@;;;;;;;";.59:555<9955)5555555$55.5.555&544.44444:://+/399699=9====BBCBBBBC00000+0@@@@AA@?@?@@>BACBC@C@@@AA@B?CAAABD@BB>BBC=<<8777(7;71//////#/83///688855+22'2666175:5>>>80007<9<:=8<==4;;<:<A<AA@??@@??DCCCBDDEDA@?99929987<8;73389908333
@ATNG8:04863:01270
GATGGTAGCGCACACATAGATACAGTACTCATTCGTTTCGGAAGAGACAGGTACGTTAATAGTTAATAGCGTACTTCTTTTTCTTGCTTTCGTGGTATTCTTGCTAGTTACACTAGCCATCCTTACTGCGCTTCGATTGTGTGCGTACTGCTGCAATATTGTTAACGTGAGTCTTGTAAAACCTTCTTTTTACGTTTACTCTCGTGTTAAAAATCTGAATTCTTCTAGAGTTCCTGATCTTCTGGAGATACACATGATACTCTACCATCGAATCTCGAAAGTCT
+
ABBB>AABCCBBCCCCDCCDCBCBBBCCCCBB?BAAA<BA=B>BCCCCEC@AA@CC@C@BBCD?C@CBBBB::;B>@@CBB0::69@@A=BBBA>B;;4;B8;;CDDE@CGCGCFEC@CCC?B?AAACCCCC@CCCC@CCCCCCCCCBBBBBCCC?CBB@CEAD?BBBBBCCEE?B@@@@7?=A;;;;;;*;@ABC>CBABCBABCB?BBCB0BCC<;9;?BB?BBA:;;A>A>BCB@@@?BBC@CCCCCCCCCCCCCCCBBBA?<?000@::;@BBGD?CB;;
@ATNG8:04869:01279
GATGGTAGCAGACGTGGACAGAGCGCCAGAAGATCAGGAACTCTAGAAGAATTCAGATTTTTAACACGAGAGTAAACGTAAAAAGAAGGTTTTACAAGACTCACGTTAACAATATTGCAGCAGTACGCACACAATCGAAGCGCAGTAAGGATGGCTAGTGTAACTAGCAAGAATACCACGAAAGCAAGAAAAAGAAGTACGCTATTAACTATTAACGTACCTGTCTCTTCCGAAACGAATGAGTACTGCGTCTCACTCTCGCCTACCATCGAATCACGAAAGTCT
+
<EED@@;;=<7777//)////59<<@;;;?7545=<;6<0544;;;<9<<7:59:888;;;+=7::<;;?@>><?:>><>???+<:5:.555&5994;<>=<;;?C=A>CA?BDD9=<<<BCCDDCBBAA@@@<@;;9=BBC599AA3:8:??<?CC@B>:939==>@B>@@<@<=8==887.373,7<<<<.37.7=A<9:95/*/38//.).)..:;=9;;:::9318-3;;29996777?><<BBB@AA@@555:::C>7<:=2;7333-38::;<?8=<<<
@ATNG8:04873:01262
GATGGTAGCGCACACATAGTACAGTACTCATTCGTTTCGGAAGAGACAGGTACGTTAATAGTTAATAGCGTACTTCTTTTTCTTTGCTTTCGTGGTATTCTTGCTAGTTACACTAGCCATCCTTACTGCGCTTCGATTGTGTGCGTACTGCTGCAATATTGTTAACGTGAGTCTTGTAAAACCTTCTTTTACGTTTACTCTCGTGTTAAAAATCTGAATTCTTCTAGAGTTCCTGATCTTCTGGGATGTGTGCGCAGTGCCTACCATCGAATCACGAAAGTCT
+
;;;;@D>ABA@CCCCDDCA@965;4949944.4;<<5<<9=:;;;;;>?:AAA;;7:9?E@@=A@BBBBC00/:)//777'///)44:>2>>651599;9926@BBBC@CCCCBBCD=@@C>A>AAACBC;;8;@@@?CCEFHBCBD@A@A@@@@<@AB?AB?A=@@@995555795555&58>45555&5999=6=556;;;999.9595$59559494;=:>CCCCCE8:8:ABBBB@BBCD;B:;;:AAA;;;BB00-000:>?>AB?@@ACBBB<BBBA
@ATNG8:04875:01271
GATGGTAGGACGAGCGTCTGAGAGGTACTCATTCGTTTCGGAAGAGACAGGTACGGTTAATAGTTTAATAGCGTACTTCTTTTTCTTGCTTTCGTGGTATTCTTGCTAGTTACACTAGCCATCCTTACTGCGCTTCGATTGTGTGCGTACTGCTGCAATATTGTTAACGTGAGTCTTGTAAACTTCTTTTACGTTTACTCTCGTGTTAAAATCTGAATTCTTCTAGAGTTCCTGATCTTCTGGTATACACACTCGCTCGCTACCATCGAATCACGAAAGTCT
+
899<244/)/9/////4499:::;5::;////)////(/;.4.44445/7277//)/4:4:;/55)55;;;;;>;;;7;===;*54.4455)5<<<.66=1668<==;:<80//---//)///5;,/6;;;;;<:@;<;<A@@@999>:=A???=;;7;>@?>?7>5:;49497//)--88(--0////&/5555)5;<:555;55.555&59955.5.5549::/---(-(----:;)445.5555>;;666=95554448717////166:<><>6;??;
@ATNG8:04876:01260
GATGGTAGCTATACGTATATCTATGTACTCATTCGTTTCGGAAGAGACAGGTACGTTAATAGTTAATAGCGTACTTCTTTTTCTTGCTTTCGTGGTATTCTTGCTAGTTACACTAGCCATCCTTACTGCGCTTCGATTGTGTGCGTACTGCTGCAATATTGTTAACGTGAGTCTTGTAAAAACCTTCTTTTTTACGTTTTACTCTCGTGTTAAAAATCTGAATTCTTCTAGAGTTCCTGATCTTCTGGACAGAGTGTGCAGATACTACCATCGAATCACGAAAGTCT
+
BBBC9>;;;;;;>>;<<@@@>?CCDBBBCCCD=B;;;69A=A<AACBBCD@DCBAA@C@CBCD>A>BBEB@@?8;6<????.;<<>799+3;:>;B??9>A;?????@=@AA999=?:9>>9>;>;;;>::<5586:49<886>@@@@==:;:;;3955/57076;778999551522222$2.5.566666$633333)3....577@@9??>=.:<;<91819:3:?@@@@@=B:==AA@?5:7818=>=889==>=7559;>@<<9<<<<<3:9<<677.7///
@ATNG8:04882:01250
GATGGTAGTGTGTCTCTGAGAGTAGTACTCATTCGTTTCGGAAGAGACAGGTACGTTAATAGTTAATAGCGTACTTCTTTTTCTTGCTTCCGTGGTATTCTTGCTAGTTACACTAGCCATCCTTACTGCGCTTCGATTGTGTGCGTACTGCTGCAATATTGTTAACGTGAGTCTTGTAAAACCTTCTTTTTACGTTTACTCTCGTGTTAAAAATCTGAATTCTTCTAGAGTTCCTGATCTTCTGGAGATACACATGATACTCTACCATCGAATCACGAAAGTCT
+
4:<:7<669<>>BB>>;;;;;;<===699BBB=@??B<BA?B?ABBD@@@>BCBBDAGACCCB=A=ABCAAACA@>A@@AB0@A?BCJFI@BBCACCC@CE?AA@B;;7:ABACCCCA@AA@D?BAGHA;;;@CCCC@CBCCBCBBBAB@CCC@@<A@@<@A>A>A;<;AA;;;@A;;;;.;5;4;>@>@,>>;:;/9>@@AAAA:;5;@A@0ABBCCAC@CCAB@BB@;;:;@CCCDDB?BAB>BCAABCCEECCBBBDBBBCC>??C??=?B@@;;;0;;;<
@ATNG8:04886:01248
GATGGTAGCTCGCTGATGATATCTCCAGAAGATCAGGAACTCTAGAAGAATTCAGATTTTTAACATCGAGAGTAAACGTAAAAAGAAGGTTTTACAAGACTCACGTTAACAATATTGCAGCAGTACGCACACAATCGAAGCGCAGTAAGGATGGCTAGTGTAACTAGCAAGAATACCACGAAAGCAAGAAAAAGAAGTACGCTATTAACTATTAACGTACCTGTCTCTTCCGAAACGAATGAGTACTACTCTCAGAGACACACTACCATCGAATCACGAAAGTCT
+
ACCC?A<FFC>BCBCBCDBBCCCBC@CDC>BBD;;;?D?BCC@@?B@BC?C@BA???CCC3D?B997B??>???>67;33333$33,3,333&33838::::9655/51764;:<47778DDDCCCDDDDDDC?CBAC=ABBBBBAA=B?B@A>ADCCCCBA=BCCBBB@>>;?BB>BA@A@9AAA@BBDDD2BA<A<<<AABBA687:<>>:>8>ABAB>AB@@???;?;@AA;AAA>ABBBBBBBBBBBBBBBBBBBCBAAAAA=@@@@@<A@>>BBA<A@@@
@ATNG8:04886:01268
GATGGTAGCGCGACGAGCGTAGACCCAGAAGATCAGGAACTCTAGAAGAATTCAGATTTTTAACACGAGAGTAAACGTAAAAAGAAGGTTTTACAAGACTCACGTTAACAATATTGCAGCAGTACGCACACAATCGAAGCGCAGTAAGGATGGCTAGTGTAACTAGCAAGAATACCACGAAAGCAAGAAAAAGAAGTACGCTATTAACTATTAACGTACCTGTCTCTTCCGAAACGAATGAGTACGATGAGAGAGCTCTCTCTAATCGAATCACGAAAGTCT
+
<==D?B<BCBCCCCCCCCCCCA@@B=BBB@BBBBBB?B?BBCCBBB?BB?B@CCAAACCC3C@CBBBBBBBBBB=BA;;;;;.;B@C@CCE=CCF@CBBBDCCCBAB?BB?BCC@BBBBCDDCCCBCCBBDD@CAAA>AADCCBBB?B@CAB?BBBC@A:97:ABBCB@A@<@:939>9992777>DDDCC2BB?B>>>>>=?@6;5;>>>;?<?ABCEAD;;;;::=A?ABD>?@@>AAABCCDCCBAABBBBB?????====<??@@>@??A;;;3;?==
@ATNG8:04900:00670
GATGGTAGCGCATATCAGCGCAGCCCAGAAGATCAGGAACTCTAGAAGAATTCAGATTTTTAACACGAGAGTAAACGTAAAAGAAGGTTTTACAAGACTCACGTTAACAATATTGCAGCAGTACGCACACAATCGAAGCGCAGTAAGGATGGCTAGTGTAACTAGCAAGAATACCACGAAAGCAAGAAAAAGAAGTACGCTATTAACTATTAACGTACCTGTCTCTTCCGAAACGAATGAGTACGATGAGAGAGCTCTCTCTACCATCGAATCACGAAAGTCT
+
ABBB?DABBCCBCBCCDCCGCGBCC>CGIABBGEEE@B>BBBBBAA;@A<?;=@C;;;;;*;>BDCHGCCBBBB<B;:;;;.;E>A5;;<*;CC?DAABBBCCB?B@BC@BBB?BBBBCACBBBBBBDGCCADDCB>BBCCECBB?C@CCC@CBBBBBBB?CCCCCD?BB>AAB>AABBD=>??;?@AAA3AC@B???BBBCC9858@>>5:5;=B@A=@@ABBDC@B@AAA>ACC@AAABBAA>>>?>AAAA@@@>>>=@A=>;>888D>A??@@BA<A;;:
@ATNG8:04901:00687
GATGGTAGCATCATGCATATCTCACCAGAAGATCAGGAACTCTAGAAGAATTCAGATTTTTAACACGAGAGTAAACGTAAAAGAAGGTTTACAAGACTCACGTTACAATATTGCAGCAGTACGCACACAATCGAAGCGCAGTAAGGATGGCTAGTGTAACTAGCAAGAATACCACGAAAGCAAGAAAAAGAAGTACGCTATTAACTATTAACGTACCTGTCTCTTCCGAAACGAATGAGTACCTCTCAGACGCTCGTCCTACCGATCGAATCACGAAAGTCT
+
89:=0449;:;;==@>A:<99///;7;992//////)/1669=::53736>838373333$317;:::====>>6=499CA4=@8<879/9//)/77995///)//727//+/<<>995@BBABA;;;>;@@;:49@?=?BBB=A>A::2:=<<<<:=4>;:<<A<?=9;33.3:::=5888333333$7;467779;;>>::;88:=7=;??C<;7;A;;9998<;=?C<BAA>BBB@:?@8>@@899BB@>?>>6615<:-555225.56::;??5<?@>
@ATNG8:04907:00701
GATGGTAGCGCGACGAGCGTAGACCCAGAAGATCAGGAACTCTAGAAGAATTCAGATTTTTAACACGAGAGTAAACGTAAAAGAAGGTTTTACAAGACTCACGTTAACAATATTGCAGCAGTACGCACACAATCGAAGCGCAGTAAGGATGGCTAGTGTAACTAGCAAGAATACCACGAAAGCAAGAAAAAGAAGTACGATATTAACTATTAACGTACCTGTCTCTTCCGAAACGAATGAGTACCTCTCAGACGCTCGTCCTACCATGAATCACGAAAGTCT
+
56>?;ACEDBB@AAFDDCBBDA@@?3:BB;;@BBBB=B?B@??AAA>@?9><78373333$34<:@ABBBBDCC999;:99*5<7<.595&99C:A@CCDCCCB>A?;::;DD@CCBBBBCCBBBCA@ABB?CDBC?A??AAA@A=B@B@@=@AA@BCBC?BBBCAA>AB@AAA>A@A?A9>99288888(8=8====>====8=:>?@A;@<A888=188:;A>?;=;ACC99<<:AAEA?;;7;BA>>>@@@:668==:>@?<@887=???===>4=;99
@ATNG8:04909:00726
GATGGTAGGCGAGAGTGAGACGCAGTACTCATTCGTTTCGGAAGAGACAGGTACGTTAATAGTTAATCGTACTTCTTTTTCTTGCTTTCGTGGTATTCTTGCTAGTTACACTAGCCATCCTTACTGCGCTTCGATTGTGTGCGTACTGCTGCAATATTGTTAACGTGAGTCTTGTAAAACCTTCTTTTTACGTTTACTCTCGTGTTAAAAATCTGAATTCTTCATAGAGTTCCTGTTCTTCTGGGCTGCGCTGATATGCGCTACCATCGAATCACGAAAGTCT
+
:?<<8<CB?BCBBBCAAAAA0//:::ABBBBB?BBBB>BB?C?CABCCBB@CCDBB?B?AABC@G@AAAAA@B;99999$8>3=:BD>B98:;?@C@BB=@?>@@A=>>>AAACB?CBC?@=@A@??;:;=@@@D;A??>>@AA=?>@@@@@A;8:8=AA<><>>@@>@@?>:>>@@@5A<?=?@AAA.=>>>>/>=<;??A@>=3;;;:)5778B=A<AD?:88CA<9;:=:@@B=>>;:7<:5..--5--.9=;3336666=7=;B==::??A?;:1;=;;
@ATNG8:04911:00708
GATGGTAGACATATCGTACTCTCTGTACTCATTCGTTTCGGAAGAGACAGGTACGTTAATAGTTAATAGCGTACTTCTTTTTCTTGCTTTCGTTGTATTCTTGCTAGTTACACTAGCCATCCTTACTGCGCTTCGATTGTGTGCGTACTGCTGCAATATTGTTAACGTGAGTCTTGTAAAACCTTCTTTTTACGTTTACTCTCGTGTTAAAAATCTGAATTCTTCTAGAGTTCCTGATCTTCTGGGTCTACGCTCGTCGCGCTACCATCGAATCACGAAAGTCT
+
CBBB?BBDCBBCCCCBBCICBBBBCCCCDCAA?BCCC>CC@B?BBBBBAA>ACCCC>A?BBBB>A=??CCCBBA@=@>=></9848558(7=<=?ABA?BC687AAAA<AAAA@@@A;A==7=;?===;;;>9>FAA7;;=>@>>>CCA@><<;C;<<;:??;A;A=A>>??>>:<<<DD5A;@<@@@@>.>>99>0787///;9;A<AAAA/A??;;7;=AA=A>>>@@@<@<@@A@@@;>>DD:A?>?<;;A?>>;;;AA?A?<>@>@@9>DA>@>A7>>>9
@ATNG8:04911:00718
GATGGTAGGAGACACGTCGCACACGTACTCATTCGTTTCGGAAGAGACAGGTACGTTAATAGTTAATAGCGTACTTCTTTTTCTTGCTTTCGTGGTATTCTTGCTAGTTACACTAGCCATCCTTACTGCGCTTCGATTGTGTGCGTACTGCTGCAATATTGTTAACGTGAGTCTTGTAAAACCTTCTTTTTACGTTTACTCTCGTGTTAAAAATCTGAATTCTTCTAGAGTTCCTGATCTTCTGGATATGAGTGACTCGTGCTACCATCGAATCACGAAAGTCT
+
ACCC?BEDDDBBBBBCBBBBCCCBBCFCDCAB?BCED?DF@D>;:9@<BB;CCA@@;?399=>:>?BBABBB=<C?::999$8?89333(3:9>/74=8CC?BBBB>=;>DBCAAAA<ACB;?;@BA@==>=:=@@@<??@@DCA@@@AAA;::A;:;;;?@;?<?AAAAAC>>588AAA5A<A8<<<=<.=BAAA:A@??@@===?<?AAA/>:::A;?;==:=AAA>>>=B=?????A<@;;:>>>>A===>>AA??>>>@<=:<?>>>4;;AA;;;6<>;=
@ATNG8:04915:00690
GATGGTAGTATATCGCGTCGCTATCCAGAAGATCAGGAACTCTAGAAGAATTCAGATTTTAACACGAGAGTAAACGTAAAAGAAGGTTTACAAGACTCACGTTAACAATATTGCAGCAGTACGCACACAATACGAAGCGCAGTAAGGATGGCTAAGTGTAACTAGCAAGAATACCACGAAAGCAAGAAAAAGAAGTACGCTATTAACTATTAACGTACCTGTCTCTTCCGAAACGAATGAGTACTGTATCTATGTGTGCGCTACATCGAATCACGAAAGTCT
+
89:>066;;=BA=666;;>666>;;7;==8==556;7<5<<<;;;<7<>7<.44:////&/)//899:;;333(39;;>>.99.5.55)555.555555;;;:@;>B?>CC<??BBBBBCCBCBB<=992/////)/88333385;697727//)/66-/+/999982883///*/-89918-/(/6666'6832228:88888;777;;299>9AAB;@A@994=-3-4880833-38;878::333:9878;777<<933/..889;45558::80<=;9
@ATNG8:04927:00731
GATGGTAGCACGAGTCACTCATATCCAGAAGATCAGGAACTCTAGAAGAATTCAGATTTTTAACACGAGAGTAAACGTAAAAAGAAGGTTTTACAAGACTCACGTTAACAATATTGCAGCAGTACGCACACAATCGAAGCGCAGTAAGGATGGCTAGTGTAACTAGCAAGAATACCACGAAAGCAAGAAAAAAGAAGTACGCTATTAACTATTAACGTACCTGTCTCTTCCGAAACGAATGAGTCTATGTAGAGCTCTATACTACCATCGAATCACGAAAGTCT
+
55==9=ABBBA@<?<<<///::/554555.55<<55.5.599455>854057554<====+=>AA>884<8777)7;?;@@@+==8=.599*9AA?ABCBCCBCC7<7;A>AAB@DBBBCCGDECBAAB@BB?BBBC>A???@@@@;@9=00+/>:/0/;>5;=833328;.33=444===3:33,322222#25.222222::;;;698<=5>;=<@@@:999=??A?B>AAD>BBB>A@A9:9BBBBBBBAAAA???FAAA??;@BD@A<@>>:::=4;999
@ATNG8:04929:00703
GATGGTAGTACGATGATAGACGACACCAGAAGATCAGGAACTCTAGAAGGAATTCAGATTTTAACACGAGAGTAAACGAAAAGAAGGTTTTACAAGACTCACGTTAACAATATTGCAGGCAGTACGCACACAATCGAAGCGCAGTAAGGATGGCTAGTGTAACTAGCAAGAATACCACGAAAGCAAGAGAAAGAAGTACGCTATTAACTATTAACGTACCTGTCTCTTCCGGAAACGAATGAGTACTATGTATAGGCTCTATACTACATCGAATCACGAAAGTCT
+
444:7979:;////7445=556;;;<8<;;69;99//)/5////:8838-3-369344555&57<<=<;;:5555)55444&4;7;.444&48;3::<966///6859:5833,3933,55559;99944557;;;<8::::::37198<49.5=444<994888;;;8331333,3389:28--(----6,23(.25222;;=9>:==>=9=8<::::59=888>@>@3:399*8789<<8;::9///3223/-(----375552227;2.).7..///(/333
@ATNG8:04903:00759
GATGGTAGCTATACGTATATCTATGTACTCATTCGTTTCGGAAGAGACAGGTACGTTAATAGTTAATAGCGTACTTCTTTTTCTTGCTTTCGTGGTATTCTTGCTAGTTACACTAGCCATCCTTACTGCGCTTCGATTGTGTGCGTACTGCTGCAATATTGTTAACGTGAGTCTTGTAAAACCTTCTTTTTACGTTTACTCTCGTGTTAAAAATCTGAATTCTTCTAGAGTTCCTGATCTTCTGGCTCTCGTAGACAGATACTACCATCGAATCACGAAAGTCT
+
==BB?BBCCDCCDABBEDDEECDDCCBBCCAB=@AAA;AB?B@CCCCFBB?BBBAB?B@BBCC?C?BCCBBBBAA<ACCCC3CC9?9::29@@A>??B?BC?BBBCBB?BBCB@@BA;?>A<A=AAAA=>>A=B@??:==@@>>>@>==AB;;;?;888=AA<@<;<;>>@@AA;>;;;:1;:?;?@A@@/@?>?@3:9=<<<<;;;4::9;+;898B=B<@@=AAB@;;;=@<@???@@<@>=<<>>>@AA<=>AAA>8666//*/66;;59>AAAAA:AA;;
@ATNG8:04903:00764
GATGGTAGACACGTGTGCTCTCTCGTACTCATTCGTTTCGGAAGAGACAGGTACGTTAATAGTTAATAGCGTACTTCTTTTTCTTGCTTTCGTGGTATTCTTGCTTAGTTACACTAGCCATCCTTACTGCGCTTCGATTGTGTGCGTACTGCTGCAATATTGTTAACGTGAGTCTTGTAAAACCTTCTTTTTACGTTTACTCTCGTGTTAAAAATCTGAATTCTTCTAGAGTTCCTGATCTTCTGGAGATATCATCAGCGAGCTACCATGAATCACACGGAATTTCATCAC
+
=@;505=;BBA00/7///99//5<<<<<<<<<8<BB@8>B?B@D@@@B::6;AA::7:=AAAB?A=ABBBBBBBB?BABBA/BA58:>=4:<==*0/-)-50///(/9;39796::<<89?>8=:=??B>=>B<??AA<;:;>==;?AAAA>66693756<AA;>;>@???>>BB====>>/;5;9=BFDD/??>>>7>>;;;>>:;:::===,=///9596>>=AA>>=>><@<AAAAAA=???;;;:=>==??A66---337;>;??>>9==<///=9;064.468..-
@ATNG8:04905:00770
GATGGTAGTACATGATAGACGACACCAGAAGATCAGGAACTCTAGAAGAATTCAGATTTTTAACACGAGAGTAAACGTAAAAAGAAGGTTTTACAAGACTCACGTTAACAATATTGCAGCAGTACGCACACAATCGAAGCGCAGTAAGGATGGCTAGTGTAACTAGCAAGAATACCACGAAAGCAAGAAAAAGAAGTACGCTATTAACTATTAACGTACCTGTCTCTTCCGAAACGAATGAGTACTGCGTCTCACTCTCGCCTACCTATCGAATCACGAAAGTCT
+
<=@B?B>BDFDCCCCDDDCC@A@BC@CCC@CC@B9::;@CCBA@?@<??>A?BBBBBCBB5B@JCCBBCCCCCD>BBBCCCC5CC?B4;;;.;BF?CCEECCBBB@C?CD@DAA?@ABBCCBCCCCBBCCCCAFCBB?@@@@@B@@=B>BCB@BCCC@@@D@CCCBBB?A@=A@A<@@<=<5==?:?GEKD2BB?B9:9AABAB>A>AA>>5;6;>CBB?AA@AAAA>B>BDD>@@@?@@?BBBBBCCBCBBBCDEDCCA@=@BB?BCBCCD?BB;;;BB9BBA@
@ATNG8:04905:00780
GATGGTAGTGCGTGAGAGAGAGACCCAGAAGACTCAGGAACTCTAGAAGAATTCAGATTTTTAACACGAGAGTAAACGTAAAAAGAAGGTTTTACAAGACTCACGTTAACAATATTGCAGCAGTACGCACACAATCGAAGCGCAGTAAGGATGGCTAGTGTAACTAGCAAGAATACCACGAAAGCAAGAAAAAGAAGTACGCTATTAACTATTAACGTACCTGTCTCTTCCGAAACGAATGAGTACTGTATCTATGTGTGCGCTACCATCGAATCACGAAAGTCT
+
8944.499;?A;96;<<BDCCBBCK>BB<:>:56;;:8>9565554<8::6:8;;773999'9488<;<<?=88=688;=???+===A4;;;4;AA>;<:AA@BCC@C@BB@BBB>ACCCBDCCCCCCBEFDC@CBCB?BBB@@@??=A@CBB=@@BAACCC@BDBBBC?BB@BFC>A>@@>5/0/1:>>??0??:<<?@955>>;A9>;@A;><>>BBC@BBA@@BB?A>ABB>BBB>AAAAABAABC:9:BBCCABBBBBBBB?:>==<>9=<<<<;<0<AAA
@ATNG8:04908:00755
GATGGTAGCACGACACGACGATGTGTACTCATTCGTTTCGGAAGAGACAGGTACGTTAATAGTTAATAGCGTACTTCTTTTTCTTGCTTTCGTTGGTATTTCTTGCTAGTTACACTAGCCATCCTTACTGCGCTTCGATTGTGTGCGTACTGCTGCAATATTGTTAACGTGAGTCTTGTAAAACCTTCTTTTTACGTTTACTCTCGTGTTAAAAATCTGAATTCTTCTAGAGTTCCTGATCTTCTGGAGATACACATGATACTCTACCATCGAATCACGAAAGTCT
+
//<<7=A?DC966>;;;666;<<@@BBAAACC?BBBB<BB>A>BA996??;A<<@C@C@CCCC?B@CB@@;;8//(/6666)695@AB@9B@A:=+0///(/837;88:>4?@?AB>AA=A??<?<@?>======???@<>>B>>>@@ABBAA;;;>:;;;8==5;6;AAC@@?AB;>::;:/;9=4899:9+:AACA:A>>>>>?<<;6;<<<.<=>:;7;;@@=AABA=>==B=?????A=AAA;AA>>>@@@===BB@A@AAAA=AAA==:>BBAAAA9@@AA
@ATNG8:04916:00761
GATGGTAGAGTATCATGTGTATCTCCAGAAGATCAGGAACTCTAGAAGAATTCAGATTTTTTAACACGAGAGTAAACGTAAAAAGAAGGTTTTACAAGACTCACGTTAACAATATTGCAGCAGTACGCACACAATCGAAGCGCAGTAAGGATGGCTAGTGTAACTAGCAAGAATACCTCGAAAGCAAGAAAAAGAAGTACGCTATTAACTATTAACGTACCTGTCTCTTCCGAAACGAATGAGTCAACTCTCATATGACACTACCATCGAATCACGAAAGTCT
+
56==8=BCBCCDCCCCFCCCCBBBA>AAB?A@AB;;6;?ABDECBB?BD?D@CBB::9:9:%;?BCCCCCCBBDD>CDDDDDD1DD>@2999.;CC@JDCCBBBBA=A?BB?BBC>BBCCAAABBCCCCCCCCABCBC?B@@>@?983;7;BB?BCCBBBCB@BBBB>>9?@=@A@=@@?><5=?@=BBEFF3BB>>???BBB=;-/-/<<<+/,/<BBA>BBBBBBA<@<@@@9@CD@DCBCBCD@BAAAACCCCACCBAAAB?BA@@@<?=:;;@@9@@>>
@ATNG8:04922:00777
GATGGTAGCATCATGCATATCTCACCAGAAGATCAGGAACTCTAGAAGAATTCAGATTTTTAACATCGAGAGTAAACGATAATAAGAAGGTTTTTTACAAGACTCACGTTAACAATATTGCAGCAGTACGCACACAATCGAAGCGCAGTAAGGATGGCTAGTGTAACTAGCAAGAATACCACGAAAGCAAGAAAAGAAGTACGCTATTAACTATTAACGTACCTGTCTCTTCCGAAACGAATGAGTACGAGAGTCAGAGCAGAGCTACCATCGAATCACGAAAGTCT
+
59<<8<>CCCCCCBCBCBBBHCBBC@DCD@CCCA@@@C?BAA???@=AA>B?@>>9:999$83?@9:A?874=;=588877,22/5627.55555$576.33...7376165//+/;;68688===C>=;?B@=>=;==>@4=886555728055=48899555=:?;;:<>:=>5;;;5;:;<?3;::65655&.635...77866262..../6.55A9616A@<BBA=B@CBA<A;;5;>?><====<<<=<?888?@>@B88=B>A::9949773559,9=99
@ATNG8:04925:00766
GATGGTAGTATAGAGCTCTACATAGTACTCATTCGTTTCGGAAGAGACAGGTACGTTAATAGTTAATGGCGTACTTCTTTTTCTTGCTTTCGTGGTATTCTTGCTAGTTACACTAGCCATCCTTACTGCGCTTCGATTGTGTGCGTACTGCTGCAATATTGTTAACGTGAGTCTTGTAAAACCTTCTTTTTACGTTTACTCTCGTGTTAAAAAATCTGAATTCTTCTAGAGTTCCTGATCTTCTGGATATGAGTGACTCGTGCTACCATCGAATCACGAAAGTCT
+
56<<7<BCBBCCCCCCBAAA<ACCCBGBBB@@>@BBC>CC@C@ABBBE??=@BBBB?B?BAAD?D?BB>@?BBAB;98797$8<39378)5==9055505A6;:>?A@=BBBA?8;;=A<=:><@@@>;<<A<A<>><@>>>>>BAAA=====AA=?=;:;@=@<A?<><@@BA:=;;;:-9.:4:9<::(<<<=</<==7@@;;;=566676$5../72623505;AAAAA<@<??A==>7;;;<@@=>=@?>==8887:7::;;65558@;@@@>>>A:>===
@ATNG8:04927:00786
GATGGTAGTCTCAGATAGTCTATAGTACTCATTCGTTTCGGAAGAGACAGGTACGTTAATAGTTAATAGCGTACTTCTTTTTCTTGCTTTCGTGGTATTCTTGCTAGTTACACTAGCCATCCTTACTGCGCTTCGATTGTGTGCGTACTGCTGCAATATTGTTAACGTGAGTCTTGTAAAACCTTCTTTTACGTTTACTCTCGTGTTAAAAATCTGAATTCTTCTAGAGTTCCTGATCTTCTGGGTGTATCAGCGAGTATCTACCATCGAATCACGAAAGTCT
+
B;;69>>>CCBCCEDCDCAA@CCBBBCCBB@@=@BCC@CI@F@CHCCBBB?@;CEF@C?@A;;8;8;;BBCBBBB=?@BBB2BB:::DD=AA;<9;BB>BC9;;ABAB?BCCCCB@@=AAA<@=ADCCBBBCADDBC@DCBBCA@@BAAA@@@AB?;;;@CC?B?A;;;@@@BC@ABBBB7@;A>;;;;.9=@@B=CBC;;;BBAC4;;;;*;:;;9499>C6:;BBBBB@D?BACCCD@C@AA;ABBBCBBBB;;;BBCCCFI@CCBCB?BBBDBBB=BA@?
@ATNG8:04928:00765
GATGGTAGTCTCAGATAGTCTATAGTACTCATTCGTTTCGGAAGAGACAGGTACGTTAATAGTTAATAGCGTACTTCTTTTTCTTGCTTTTCGTGGTATTCTTGCTAGTTACACTAGCCATCCTTACTGCGCTTCGATTGTGTGCGTACTGCTGCAATATTGTTAACGTGAGTCTTGTAAAACCTTCTTTTTACTTTTACTCTCGTGTTAAAAATCTGAATTCTTCTAGAGTTCCTGATCTTCTGGAGATATCATCAGCGAGCTACCATCGAATCACGAAAGTCT
+
9;@;5:;;@@@CBGDGHCAABBCBCBAA@@@B?ABBF>BB@C@CCCBBBC@CCCBB@B?BCCB?C@CCBCCBBBA6;;@A@0AA9::CCC;BBAA=ACB=BB9;:ACAB@BDCCCCCC@CCC@B?CCCDCCBC@CCCC?CBBAAABBBBBBBBB@@>@BB?BB@C?BBBBAAC@A?@BCCC9B>A>BBABB2BBBCC;CECCBBBBBB@BJEE5BBBBB>@>@D?BBCABBA@C@BABCCC@BBCABBBBBCCCCCCCCCBBBCCC@C9::C@CDBABBC>CB::
@ATNG8:04930:00763
GATGGTAGCTATACGTATATCTATGTACTCATTCGTTTCGGAAGAGACAGGTACGTTAATAGTTAATAGCGTACTTCTTTTTCTTGCTTTCGTGGTATTCTTGCTAGTTACACTAGCCATCCTTACTGCGCTTCGATTGTGTGCGTACTGCTGCAATTATTGTTAACGTGAGTCTTGTAAAACCTTCTTTTTACGTTTACTCTCGTGTTAAAAATCTTGAATTCTTCTAGAGTCCTGATCTTCTGGATGTGTGCGCAGTGCCTACCATCGAATCACGAAAGTCT
+
<:>;:>=BA?;@BBBCDCCCCB@AACDCGCCBFBBBB;;;5;=@;9:?9906@A@C@E:;9CB@C?:>?BBBBBB;??;;;'<=4>AAA;A>?>9<?>9@A579@@@@=A@???=7939?A<@=ABA888;;;==<A8:8522226755986--,(,(,-(-8294;<8585556062222&22959<9<<.<A@>>6;;=9;<::7=39797)7;969A:?687=AA;<:??>8==::;<<@AA=???A<<<///9::<?5;;;5;>?::7:=;<966-339-
@ATNG8:04931:00775
GATGGTAGCACGACACGACGATGTGTACTCATTCGTTTTCGGAAGAGACAGGTACGTTAATAGTTAATAGCGTACTTCTTTTTTTCTTGCTTCGTGGTATTCTTGCTAGTTACACTAGCCATCCTTACTGCGCTTCGATTGTGTGCGTACTGCTGCAATATTGTTAACGTGAGTCTTGTAAAACCTTCTTTTTACGTTTACTCTCGTGTTTAAAAATCTGAATTCTCTAGAGTTCCTGATCTTCTGGTAGAGCGTGCATATATCTACCATCGAATCACGAAAGTCT
+
:;@<>ADEDCBB<<@BCB;:6BCBBCCCBCB@=@:9::.;A=A>CDBCBDD?BBCCC?B?BCCB?B?BCBBAACA>999:9:9:":3,3==5??>>>@AC???=?@ACBB?ABCCAAAA<AAA<A=>==?=>>?;@@@A9>>>>>;=;@AAAAA???<>>><==:>=A??>??@AA=@><<<194:=BAAAA.AA9990855///;99=>7===>+=====:>=@@@>==66669-//<9<=///<6;=>::;>>>@AA@??AAAAA<A?>?@;>=??AAA9?===
@ATNG8:04934:00767
GATGGTAGCGCACACATAGATACAGTACTCATTCGTTTCGGAAGAGACAGGTACGTTAATAGTTAATAGCGTACTTCTTTTTCTTGCTTTTCGTGGTATTCTTGCTAGTTACACTAGCCATCCTTACTGCGCTTCGATTGTGTGCGTACTGCTGCAATATTGTTAACGTGAGTCTTGTAAAACCTTCTTTTACGTTTACTCTCGTGTTAAAAATCTGAATTCTTCTAGAGTTCCTGATCTTCTGGACAGATTGTGCAGATACTACCATCGAATCACGAAAGTCT
+
55<=8=BAACDDECCCABBCCBBBABBAB@A?7@ABA<AB<A=ABBCCCC@CCBAA>@=ABAA?B@CCCBBBCBC=;;;;;);B:@:=A?2<<;;4=55.9C?;;;FCCFECHCCCCCACCC>A>ACCCDEBB@BCCC@CCCCBBCCBBBCCCBBB?CCC?CC?C@CCBBBBBCC?A@@@>3>9>;;;:;-;BBAF>BCCCCCCCCB5<;<;*;AA@C?B=AB?BBCBB;::;@CCCBBB@A@@>BBCCCC@CBAABCBBCBBCD?BBBBB?BBBBBDC>B:::
@ATNG8:04935:00740
GATGGTAGTGCGTGAGAGAGAGACCCAGAAGATCAGGAACTCTAGAAGAATTCAGATTTTTAACACGAGAGTAAACGTAAAAAGAAGGTTTACAAGACTCACGTTAACAATATTGCAGCAGTACGCACACAATCGAAGCGCAGTAAGGATGGCTAGTGTAACTAGCAAGAATACCACGAAAGCAAGAAAAAGAAGTACGCTATTAACTATTAACGTACCTGTCTCTTCCGAAACGAATGAGTACGTGTGACGTACGTGAGCTACCATCGAATCACGAAAGTCT
+
::;@;@BBABBB@@@CCCDCCC::;05@@9CBB??;?C@CCC895=9=<>@:???97333$34=><BBCCCCCC;@>;<<;<*<C@B5;;8;DD@DDCCCCFDD?D?BA?BCC@CB@@ACCCCCCCEDDDC?CDCC?BBBBCC??9@=@996:BBBBCDD@CCCCCB?BB?CCC>ABBBB<AA@=@BBBB3BB@B>>>BAAAA8<:>ABB:?9?ABBB@CCBBBCC?C=A??;AAA>AACBBBBBAACCCCCCCCBBBAAACCC@AAAAB?BCCCB@A<BB>>
@ATNG8:04937:00788
GATGGTAGTATAGAGCTCTACATAGTACTCATTCGTTTCGGAAGAGACAGGTACGTTAATAGTTAATAGCGTACTTCTTTTTCTTGCTTTCGTGGTGTTCTTGCTAGTTACACTAGCCATCCTTACTGCGCTTCGATTGTGTGCGTACTGCTGCAATATTGTTAACGTGAGTCTTGTAAAACCTTCTTTTTACGTTTACTCTCGTGTTAAAAATCTGAATTCTTCTAGAGTTCCTGATCTTCTGGGTGCGCTACAGTCTCTCTACCATCGAATCACGAAAGTCT
+
CDDC=B>CCCD@@BFFCCCCCDBBBCFDCCBB?A::;7;C@CABBBBBBB?ABBBB=B=BBBB>A>ABCCC@ABC?AAAAA/::1;<>=7>CA@>@AB?BC5:9>>==5;;?>AC@@;@AA<>9>???@@@A;????7;;;;;;>>?A>@@:;:@<==><AA<A<@@@@@@@@@<@@@DD2?<?;96666)68333(--3---977;<AAAA.@:8;=9@9@@<@D>:://+/1677;;A;A;;;3;==>>>@BAAAAA>>>@BB=@::;A=A>>>ADD9@???
@ATNG8:04938:00761
GATGGTAGACACGTGTGCTCTCTCGTACTCATTCGTTTCGGAAGAGACAGGTACGTTAATAGTTAATAGCGTACTTCTTTTTCTTGCTTTCGTGGTATTCTTGCTAGTTACACTAGCCATCCTTACTGCGCTTCGATTGTGTGCGTACTGCTGCAATATTGTTAACGTGAGTCTTGTAAAACCTTCTTTTTACGTTTACTCTCGTGTTAAAATCTGAATTCTTCTAGAGTTCCTGATCTTCTGGACGACGCGCACTGACACTACCTTCGAATCACGAAAGTCT
+
ABBA=?;@@BDAA@HBAABBBABBBAA@EC@@?@CCC=CC>?>@CCCB??<@AA??=??AAACAC?CCBBBBBBB?BCCCC2BB?B?:;5:CBE@BAA=@B599ABBB?B@@@AAA?9>>>7;7;A@@@AA=49;//,/9;;=>>?BB?===?>>;>>>=@?;>=DAAA>?>>>:=;;;;/;:>;@====,<<---)--7---93-/)///(.566728488269=:8787;48;===B;??B>E@>>>>>>>H???ABB??::5::>?A=ABAA@@@9====
@ATNG8:04944:00763
GATGGTAGCATCTTGCATATCTCACCAGAAGATCAGGAACTCTAGAAGAATTCAGATTTTAACACGAGAGTAACGTAAAAAGAAGGTTTACAAGACTCACGTTAACAATATTGCAGCAGTACGCACACAATCGAAGCGCAGTAAGGATGGCTAGTGTAACTAGCAAGAATACCACGAAAGCAAGAAAAAGAAGTACGCTATTAACTATTAACGTACCTGTCTCTTCCGAAACGAATGAGTACGATGAGAGAGCTCTCTCTACCATCGAATCACGAAAGTCT
+
@ABB?CCBBBBCC:@;?;666?>CD?BBC@CCDBBA@C@CCCBBDGAEC=@==<00/;;.:6??:>??AAAA;>=;;;;;*:>;>5::,59<49;;>>==<A=A?AB<@??;??;8:BC>BBB@@99;B=AA@@;?;:9@ABD@F?B@<7;;<<>C5878=AAB><;;<///<==:<<18875;;;;;)--(----38877696;755,5677???=@:99>;;*.)-.-)---)-///33;;;333;:888:557;::>::5:2555.55>><>?7><?>
@ATNG8:04946:00776
GATGGTGGACGAGCGTCTGAGAGGTACTCATCGTTTCGGAAGAGACAGGTACGTTAATAGTTAATAGCGTACTTCTTTTTCTTGCTTTCGTGGTATTCTTGCTAGTTACACTAGCCATCCTTACTGCGCTTCGATTGTGTGCGTACTGCTGCAATATTGTTAACGTGAGTCTTGTAAAACCTTCTGTTTACGTTTTACTCTCGTGTTAAAAATCTGAATTCTTCTAGAGTTCCTGATCTTCTGGTGTCTGATCTGTATCACTACCATCGAATCACGAAATTCT
+
89//)/7299955455554::==7;;><<///88;1;>2626<<<=>?9??>;>:>=ABBB@CA@@@AA@?;?299999$9;6:@==6=>?A,//9)//37776558<556<<<=89::04.5:545:44.499:7<<<CB@<@=>::<548505;;-74-3289:5559994;;;;;0;6;9>;;;909<5555&5555:=?<<<5;:99(9455<7<7<<7555;:::9=6;:::>=9:>B9A99655=<69////77/44:399994.4483333(46;:
@ATNG8:04898:00803
GATGTAGCTCGCTGATGATATCTCCAGAAGATCAGGAACTCTAGAAGAATTCAGATTTTTAACATCGAGAGTAAACGATAAAAAGAAGGTTTTACAAGACTCACGTTTAACAATATTGCAGCAGTACGCACACAATCGAAGCGCAGTAAGGATGGCTAGTGTAACTAGCAAGAATACCACGAAAGCAAGAAAAAAGAAGTACGCTATTAACTATTAACGATACCTGTCTCTTCCGAAACGAATGAGTACGTGTGACGTACGTGAGCTACCATCGAATCACGAAAGTCT
+
>><BA>BCB<<<?A@@A@CBBB;;9;CC?BBBBAB=@<@BB;:5B8A=;?74438999;)948;77<;78799939////666'6806(333&255+225559555=-5/55122239999>CCCCCCCCCCBB@BBBD>A@BBBCBB=A>A;:7;DCDBDBC@AAAB@A=AC@CCC?BBBA@;?9:3:88888%8>:8857AADA@=@=@@@@>D:8988880755A:::7:3///(.--(----..3522259444433:;455<::2333;;8:8;;??A9@?<=
@ATNG8:04906:00812
GATGGTAGTCTCAGATAGTCTATAGTACTCATTCGTTTCGGAAGAGACAGGTACGTTAATAGTTAATAGCGTACTTCTTTTCTTGCTTCGTGGTATTCTTGCTAGTTACACTAGCCATCCTTACTGCGCTTCGATTGTGTGCGTACTGCTGCAATATTGTTAACGTGAGTCTTGTAAAACCTTCTTTTACGTTTACTCTCGTGTTAAAATCTGAATTCTTCTAGAGTTCCTGATCTTCTGGGTGTATCAGCGAGTATCTACCATCGAATCACGAAAGTCT
+
:97749::?@A=B>CCCCAA@C@===>=<@9:.9995)5:6;.955;;;;45:=CD?B@AC;:9;@DEDB@@@9969@AB3:0+000*/9-/)///)/7)//54;>9666==<<=8<<<;?:?>>=<<00+0<00+0BBBBC@@@;::>=<::4;:9:<=8<299==<7>00).:@@@+0+0+0>>>3<A9;;.;;;000<0//6:;<.//455.549:6995:98;0509@?><<:=9:9,99;9>AABBBB@@ABB@@@900000*0@<<000+:;00
@ATNG8:04907:00822
GATGGTAGGCGAGAGTGAGAGCAGTACTCATTCGTTTCGGAAGAGACAGGTACGTTAATAGTTAATAGCGTACTTCTTTTTCTTGCTTTTCGTGGTATTCTTGCTAGTTACACTAGCCATCCTTACTGCGCTTCGTTTGTGTGCGTACTGCTGCAATATTGTTAACGTGAGTCTTGTAAAACCTTCTTTTTACGTTTAACTCTTCGTGTTTAAAAATCTGAATTCTTACTAGAGTTCCTGATCTTCTGGATATGAGTGACTCGTGCTACCATCGAATCACGAAAGTCT
+
56=>:@;@<?B??;>>ABBGDBBB=B<<B;;5;A@B<BD@F@996;::<9==?:?=A<@?>B?B?BAAA@><8>499999'9<577773&38:;374<7?=:==@;00*09868522-29;;A7;;>885??=AAAA3:;88657:979;9756:597:8=>9=8<?==>AAAB7;;??>/>1859?KDE/@@>>>4=4;;;A<AAAAAA6====+<887A:>;>?;?@?@?AAA<A;??AA;;7;CD>A>;;6=///=8666AAAA@@<?????:==>@;;;3;<==
@ATNG8:04918:00820
GATGGTGGTGCGTGAGAGAGAGACCAGAAGATCAGGAACTCTAGAAGAATTCAGATTTTAACACGAGAGTAAACGTAAAAAGAAGGTTTACAAGACTCACGTTAACAATATTGCAGCAGTACGCACACAATCGAAGCGCAGTAAGGATGGCTAGTGTAACTAGCAAGAATACCACGAAAAGCAAGAAAAAAGAAGTACGCTATTAACTATTAACGTACCTGTCTCTTCCGAAACGAATGAGTACTGTATCTATGTGTGCGCTACCATCGAATCACGAAAGTCT
+
A?@?54925>CBBDCCBBB===00+/9949:>>>?<@7;;@@:::?BA@B?A@@::::+9;??;?<@ABABA999;::::':?;>499,5;;=BCCBCCC;;7;?CC@DCC@CCCCBBCDCCBBBB;;;@DDCC@CCCEAA??;@=@;;8<BBCDCCC?BCCBBB@@@;?BA2999999+9==9::::::%:@;AAB?@<>>A<><>B@@<@=@;AAC?ABA;;9A=A>BBC?BCC@CAAAAACBBBBBAABAAA????>?:<A;D>>=@<?;<;DDD;A@B?
@ATNG8:04927:00800
GATGGTAGTATCTGCACACTCTGTCCAGAAGATCAGGAACTCTAGAAGAATTCAGATTTTTAACACGAGAGTAAACGTAAAAAGAAGGTTTTTACAAGACTCACGTTTAACAATATTGCAGCAGTACGCACACAATCGAAGCGCAGTAAGGACGGCTAGTGTAACTAGCAAGAATACCACGAAAGCAAGAAAAAAGAAGTACGCTATTAACTATTAACGTTCCTGTCTCTTCCGAAACGAATGAGTACACATCGTCGTGTCGTGCTACCATCGAATCACGAAAGTCT
+
899:5::===DBA;66655@<;5657<<=7<99544.4.//:///:6:;:;6=BA7799:(88<>?>>>==//0)0/0////$/:3:.5555$55:5<>?BB??;@@<@@CC@C@?::<<8=956=<;99999957;@>+00==@:??8<8;00)/::7<8;:9=====B8@<?BBB?BBBFF=@@@<::9999%9@;<:76??@A@=A7;787/7675;8<9><<<AAA;A689?5=??9888BA<<=?>>===>==>=?A>==@@C?BBCBB>ABB>>?@9=<;;
@ATNG8:04928:00833
GATGGTAGTGCGTGAGAGAGAGACCCAGAAGATCAGGAACTCTAGAAGAATTCAGATTTTTAACACGAGATTAAACGTAAAAAGAAGGTTTTACAAGACTCACGTCAACAATATTGCAGCAGTACGCACACAATCGAAGCGCAGTAAGGATGGCTTGTGTAACTAGCGAAGAATACCACGAAAGCAAGAAAAAAGAAGTACGCTATTAACTATTAACGTACCTGTCTCTTCCGAAACGAATGAGTACGAGAGAGCACACGTGTCTACCATCGAATCACGAAAGTCT
+
:=@=896AAA@@<<<==>B@@B;:905;;8=C@?;;.4.48:<@BA989?D9>=993333$33<;<?BC@@=@A80/0;;;;,/0*4.99905@B?CC;;::6@@@A?AB=AAB59;@>@?ABCCCICCBBB@CC@@>@ACCCCBC?C?C;;9<B?BCBBB@AAAB9::?9937<;/7/9993///)-88885$576///7;8:88:::::>A:@;>>BBB>ABB;;;B=?=?DD<AAA=@CA997@A@?BB==>BBBB>@>BBBBA<?>==@=@ABACAC=B@;:
@ATNG8:04933:00836
GATGGTAGGCGTGTGAGAGTCTGCCCAGAAGATCAGGAACTCTAGAAGAATTCAGATTTTTAACACGAGAGTAAACGTATAAAGAAGGTTTTACAAGACTCACGTTAACAATATTGCAGCAGTACGCACACAATCGAAGCGCAGTAAGGATGGCTAGTGTAACTAGCAAGAATACCACGAAAAGCAAGAAAAAGAAGTACGCTATTAACTATTAACGTACCTGTCTCTTCCGAAACGAATGAGTACTATGTAGAGCTCTATACTACCATCGAATCCTCTTAGTCT
+
CCCD?C??>@FCCCAAACCBA?;;;)5@>AFECCBB>B>AAAAA@@<<<6;>BBCCDDDD2C?ABBCCBABAAA<ABBCBCC=><8<3999+9??;B@887AA6766=BD:>=>;>?===>777>///99<=9;;;;5;>?===::5;===><>>A=:::=8<@@???;>>:===:>>8989(7;<:ACDDC.7735/..778220248822,2/59;?>=B@@==>@<@>A==6://+/<<<<>;888>?????<<;B??>>>@@=????A=;:8:@A:??A<9
@ATNG8:04935:00818
GATGGTAGGCGAGAGTGAGACGCAGTACTCATTCGTTTCGGAAGAGACAGGTACGTTAATAGTTAATAGCGTACTTCTTTTTCTTGCTTTCGTGGTATTCTTGCTAGTTACACTAGCCATCCTTACTGCGCTTCTATTGTGTGCGTACTGCTGCAATATTGTTAACGTGAGTCTTGTAAAACCTTCTTTTTACGTTTATCTCGTGTTAAAAATCTGAATCTTCTAGAGTTCCTGATCTTCTGGGCTGCGCTGATATGCGCTACCATCGAATCACGAAAGTCT
+
CBBB?CBC@CDA@@B=CCCE;6;ABACBBBBB?BCCD=CD?C?BACCCBB?CCBBB<@>@BCC?C?BBBAAABCC?>;===.=@;@777.:AAB>>?C@FE?AAABBB>A@B@ADAA:AAA<@;@@>@>>>@<A@@@;A:::?@?@@@@BD;<;@<:;;;@?:?<?@@@ABAAA<===@?2?;><>>DDD/A@???9;::@B===@<@BBC/@>==B=A@@=@ACC?@>;A;AAABAA:99;=6=///=666>>>?@@===;:7:??@@<AD@@?@@9@>>>
@ATNG8:04937:00801
GATGTAGTGTCAGTGCGCGTCGTCCAGAAGATCAGGAACTCTAGAAGAATTCAGATTTTTAACACGAGAGTAAACGTAAAAAGAAGGTTTTACAAGACTCACGTTAACAATATTGCAGCAGTACGCACACAATCGAAGCGCAGTAAGGATGGCTAGTGTAACTAGCAAGAATACCACGAAAGCAAGAAAAAGAAGTACGCTATTAACTATTAACGTACCTGTCTCTTCCGAAACGATGAGTACATAGATATACGTATAGCTACCATCGAATCACGAAAGTCT
+
CEBBBBBCCBCCCCCCCBBBBCBB@DCC?CCCBCC@C?@@CCCCCACC=?=?C?=;<<<1??CCCCACCCBBA;@@;;;;;*;C=C5;;;6;CEAGBCBFEE@@>A@ED?BBB?BBBBBCBECDDBBBBBC?BBCC>A@@@AAAC?D?BBB?BBCDCCCC?ABBAAB?BC?AAB>AAAAA:@@>9<<<==.>==>:;:AAAAA:?;@AAA<?<?ACBB@CCBBBBB@B?BCC>CCBBBBBBBCBAABCCAC======>A?A<>;>@@@@<AACACCD>A=::
@ATNG8:04938:00795
GATGGTAGAGTACAGTGTAGTAGACCAGAAGATCAGGAACTCTAGAAGAATTCAGATTTTTAACATCGAGAGTAAACGTAAAAAGAAGGTTTTTACAAGACTCACGTTAACAATATTGCAGCAGTACGCACACAATCGAAGCGCAGTAAGGATGGCTAGTGTAACTAGCAAGAATACCACGAAAGCAAGAAAAAGAAGTACGCTATTTAACTATTTAACGTACCTGTCTCTTCCGAAACGAATGAGTACTGTATCTATGTGTGCGCTACCATCGAATCACGAAAGTCT
+
AABB@BBECCCDDBBDCCCCCCBBB?DCDABCBA@A@D?BAA??@C?BCAD@A@??==>>,><@?><?>><8:??9<</////$//(/(////$/8839;;=66655/518;666568889CCCCCCCDCCCBB?CABB>BABA>>>?9?;@@@<@CBBBCCC?AAACCC?BB@BBB>AAAA@:A>>8==<=>/>A=B::;@>>888)84::::;0;8=@BBB@CCCCBBC@C@BBB=BBC@BBBCCCCCCBBBBA@A@BC>>>@@AAB=C>??A<???AC@@<@000
@ATNG8:04940:00806
GATGGTAGGACGAGCGTCTGAGAGGTACTCATTCGTTTTCGGAAGAGACAGGTACGTTTAATAGTTAATAGACGTAACTTCTTTTTCTTTGCTTTTCGTGGTATTTCTTGCTAGTTACACTAGCCATCCTTACTGCGCTTCGATTGTGTGCGTACTGCTGCAATATTGTTAACGTGAGTCTTGTAAAACCTTCTTTTTTACGTTTACTCTCGTGTTAAAAATCTGAATTCTTCTAGAAGTTCCTGATCTTCTGGGCTGCGCTGATATGCGCTACCATCGAATCACGAAAGTCT
+
DBB=@GCB?BBA@=B@BBBA@ACB?;;;AB:;2;9000&/<*0*/0///<<8;?;>99)5.599>*.*.----5796;=:?>@@@+===4665>>+;<55.5555)594;;;;<<8<;?;BAAB?BBB@D<A;;:A@9:2:?9929>===>>>>??;@@C@A=;:9<<=:?49:@695<<>9>;;;;+9472//////#//777.955555;;;;:>@@@+55566158>@990000*0>)0*0;<<?=29:::.:@@@999@BABBCCCCBBB@BCBBG@BBBCCBC=BBBC
@ATNG8:04944:00830
GATGGTAGTACATGATAGACGACACCAGAAGATCAGGAACTCTAGAAGAATTCAGATTTTTAACACGAGAGTAAACGTAAAAAGAAGGTTTTACAAGACTCACGTTAACAATATTGCAGCAGTACGCACACAATCGAAGCGCAGTAAGGATGGCTAGTGTAACTAGCAAGAATACCACGAAAAGCAAGAAAAAAGAAGTACGCTATTAACTATTAACGTACCTGTCTCTTCCGAAACGAATGAGTACGATGAGATCTCGTGTGCTACCATCGAATCACGAAAGTCT
+
CCBB?BCCCCDC;;<CDCCCBBBCC@CCCACCCBBB@C@BBBBCCC?BB?B@AAC;;;;;';>CGFCCFCCFDE>BBCDDDD5BC>B4:::.;BB>CCCCCCC998;@BB@BBB?BCCCDBAB@CCCCDDBB>CCDG>@?BB@A@@<@?B@A?ACCCCAA@?BAAAAA=::8:DC>AB:::9+9=>9====>?&>A?9:7?DCCDC>A>AAAA:>:==B;;6;@@@@@@?C@BCD>CBC?CCCBBBA@B@CBBBBBBBBBCAAAB@@;@>===;?>ABBAA<AA;<
@ATNG8:04947:00806
GATGTGAGAGACTGTAGCGCACCCAGAAGATCAGGAACTCTAGAAGAATTCAGATTTTTAACACGAGAGTAAACGTAAAAAGAAGGTTTTACAGACTCACGTTAACAATATTGCAGCAGTACGCACGCAATCGAAGCGCAGTAAGGATGGCTAGTGTAACTAACAAGAATACCACGAAAGCAAGAAAAAGAAGTACGCTATTAACTATTAACGTACCTGTCTCTTCCGAAACGAATGAGTACGATGAGAGAGCTCTCTCTACCATCGAATCACGAAAGTCT
+
DEDBBBCCBBBDECCCBBBCCCC>ABB@BAAA:;6;>@ABABBB?BC@C?BA@=>===.??BBB999BAABB=AA@@>>>,>B>B4;;<*;BCCCBBBCBAB?B>AE@BCB?BBAABCCCDCCCCCBBB@BCBB?AABABB??<@@BBB@BCCCCBDC@BBB@CC>AA?@@?=AA?@@<;??:7899:):A?AAAAD@@?F?A;>>??9?8?@A@@=@BBCBBE@B=@?F>BBB??@?BBCCBB999B>>?====;;;;:>>;>888@<?=A@A@A<AAAB
@ATNG8:04927:00854
GGATGGTAGATATATGCACGCTCTACCAGAAGATCAGGAACTCTAGAAGAATTCAAGATTTTTAACACGAGAGTAAACGTAAAAAGAAGGTTTTACAAGACTCACGTTAACAATATTGCAGCAGTACGCACACAATCGAAGCGCAGTAAGGATGGCTAGTGTAACTAGCAAGAATACCACGAAAGCAAGAAAAAGAAGTACGCTATTAACTATTAACGTACCTGTCTCTTCCGAAACGAATGAGTACTACTCTCAGAGACACACTACCATCGAATCACGAAAGTC
+
/)/7:3:;AB=;;;999555555<=C9===9=>5:9;7:7>9?>???6864:3//(/88;;;+;5:B==@;;6666.///7777'7:6=:>@@2=BA?BA;<:9:;A=A?;;9:CC@CB?@A;::>@ABBBB;;6;@A@?B@@@;;9?8>9@;;49>B995><8=>>>??=A@=AAB<>?978*337179=9=.37.3889A<888(/(.33727056;;:5=>0/0<<8:4::<6<BB>BBBBBBBBA@@BBAAAA>?==<<6555-2.--5(----555,444
@ATNG8:04939:00840
GATGGTAGTGTGTCTCTGAGAGTAGTACTCATTCGTTTCGGAAGAGACATGTACGTTAATAGTTAATAGCGTACTTCTTTTTCTTGCTTTCGTGGTATTCTTGCTAGTTACACTAGCCATCCTTACTGCGCTTCGATTGTGTGCGTACTGCTGCAATATTGTTAACGTGAGTCTTGTAAAACCTTCTTTTACGTTTACTCTCGTGTTAAAAATCTGAATTCTTCTAGAGTTCCTGATCTTCTGGTCTACTACACTGTACTCTACCATCGAATCACGAAAGTCT
+
=BDD@CCBCCDDBBCEFCCBBBCCCCCCCCCB@AAAB>DC@C@BBBCCCCCCCCCC?B?BCCC?C@CBBBCCCCB>AA???,?A=A@CG>CA::7;AC=AB:;;DCDB@BCCDDC@@=AB@?B?BCCCBBBD@CCCC@CCCCCCBAACCCCCBBD@CBB@BC?B@BB@CAAABC;?::;:.;=@=;;;;.;BBBB>BBCCCBBABA5;;;;*;AA@@=B@CCACCGCCCC?A?@DDCCC=@@@<@ABBDCBCCCCCBBBDDDED@CAA@E@BBBCAA><@@9:
@ATNG8:04945:00870
GATGGTAGGCGACATACATACGCGCCAGAAGATCAGGAACTCTAGAAGAATTCAGATTTTTTAACACGAGAGTAAACGTAAAAAGAAGGTTTTACAAGACTCACGTTAACAATATTGCAGCAGTACGCACACAATCGAAGCGCAGTAAGGATGGCTAGTGTAACTAGCAAGAATACCACGAAAGCAAGAAAAAGAAGTACGCTATTAACTATTAACGTACCTGTCTCTTCCGAAACGAATGAGTACTATGTAGAGCTCTATACTACCATCGAATCACGTAAGTCT
+
BCBC?CBB?B9;;C>@@FDFBBBBC?CCCACBBBBA=A=@ABBABB@AA6:59>>?BABBB)BAGCJHIFDHCCB=@A>>@@@0?B>B4;;:.<CC@CBBCCFD@?>@AFD@C@A?BBBBCBBACBCCBBBBB?CCDD<A@BBCCBB<A;@??<@CCCCCCC?@@ADDC???;ABB@CC>>>8?>>;=????1?C?BA@@BBEBB?>8==;<4:4:ABBB?BCBBADD?B?ACC>CBB@AAACBBBBBBBBBBB@BBBBBB?===D;??AAA=AC=?B??<@000
@ATNG8:04901:00913
GATGGTAGCTCGCTGATGATATCTCCAGAAGATCAGGAACTCTAGAAGAATTCAGATTTTTAACATCGAGAGTAAACGTAAAAAGAAGGTTTACAAGACTCACGTTAACAATATTGCAGCAGTACGCACACAATCGAAGCGCAGTAAGGATGGCTAGTGTAACTAGCAAGAATACCACGAAAGCAAGAAAAAGAAGTACGCTATTAACTATTAACGTACCTGTCTCTTCCGAAACGAATGAGTACTACTCTCAGAGACACACTACCATCGAATCACGAAAGTCT
+
ACCC@BBBCIDCGBBACCBBCCCBB?BA@=@BBA@A>@@CBBAAAA>AC?D??????EAE0@@@0//88889333(3989999'//(/(//(/68178;;733..(.255033546222>@@CCCCDCCCBB>AB??<>BBBAA@@4929::5;CBABCCA>ABBBBB?BB>BBB?BBCDC=A::4:>===/=<8<;:;@@@>>;><A@;;7:<>=A::8:CCCCCC?C@BBB=BBB?BBBBCCCCAAAABBBB>>>BB>>??@@<@@;;;<??A@BBC=BD@@
@ATNG8:04905:00932
GATGGTAGCGCATATCAGCGCAGCCCAGAAGATCAGGAACTCTAGAAGAATTCAGATTTTTAACACGAGAGTAAACGTAAAAAGAAGGTTTTCAAGACTCACGTTAACAATATTGCAGCAGTACGCACACAATCGAAGCGCAGTAAGGATGGCTAGTGTAACTAGCAAGAATACCACGAAAGCAAGAAAAAGAAGTACGCTATTAACTATTAACGTACCTGTCTCTTCCGAAACGAATGAGTACGATGAGAGAGCTCTCCTACCATCGAATCACGAAAGTCT
+
<:?@7?==CDBBBCCCBBBBB@@<@7A@>9;;;<;?2969=>;@>@;=?:?588<ADEDD0E?CCECEEDFDDD=CCBCBBB1@@;@29994;C?CB?@@BCCC@C@BB>BDDADCCCCCBCCDCCCBBBD@GC@@?@BBBCBBA?B?BAA?ADCCBBBC@CCDCBB>BB>BCC@CBBA@;@::39:9:9.9B?BAAABBBBB<>>?BAA7;4:=B@@=@BBAABB>A>@@@8@@@=?ABAABBBBBBBBBBBBBBBBB?@@A?AAABB?ACBB@@@<@CBC
@ATNG8:04908:00912
GATGAGAGAGCTCTCTCATCGTACTCATTCGTTTCGGAAGAGACAGGTACGTTAATAGTTAATAGCGTACTTCTTTTTCTTGCTTTCGTGGTATTCTTGCTAGTTACACTAGCCATCCTTACTGCGCTTCGATTGTGTGCGTACTGCTGCAATATTGTTAACGTGAGTCTTGTAAAACCTTCTTTTTACGTTTACTCTCGTGTTAAAAATCTGAATTCTTCTAGAGTTCCTGATCTTCTGGGTGCGCTACAGTCTCTCTACCATCGAATCACGAAAGTCT
+
CCCCCBBCCCC9::BCBBBBACCBBACC=BBDD>DD?C@BBCECCB?BBBCB?B?BBBB?B@BBAAAABCB>?@?@?.@@=@BBB>BB@@<@CC@BB:==ACDD>@@AACAAA>B>>:>:>>>A>>>>9>A>>8<99999<<>@@A@???A<>=<=AD=A<>::;@@@@?;???DD5B;>::6666)6:333(--3---=76:3;9:9)5:;>A;A<@@;@AAA===:=8=<;:;>:>=EF;;;;?@BBB@>>>A???===7=///;6;8>==@>4;66/
@ATNG8:04913:00914
GATGGTAGAGAGAGCTCTCTCATCGTACTCATTCGTTTCGGAAGAGACAGGTACGTTAATAGTTAATAGCGTACTTCTTTTCTTGCTCTCGTGGTATTCTTGCTAGTTACACTAGCCATCCTTACTGCGCTTCGATTGTTTGCGTACTGCTGCAATATTGTTAACGTGAGTCTTGTAAAACCTTCTTTTTACGTTTACTCTCGTGTTAAAAATCTTGAATTCTTCTAGAGTTCCTGATCTTCTGGTATACACACTCGCTCGCTACCATCGAATCACGAAAGTCT
+
56<<:<@CCBBBCAB;66CCBBCBCCCCCCBB?BCBD>DD@D?@ABBB@@?AC@@?/0)/=00-/6:9@A@@A8=2?ABB8BA?BBBBBA?<:5;>=:?A=@@@@?>:<<===><>;?>><><===>?>==8=>?@588D7=6///9=AA875=:==A<88388;;<@;::>A165>=>2?;A;<<<<;+;=??A:AAAAB;;;;;;>DDD/?9938@;@<AB=B??>>>>5;5;===8918::4;=>??A==::;>=:;:=>BB<@>==>;;;;?DDD;?<::
@ATNG8:04913:00924
GATTAGCACGACACGACGATGTGTACTCATTCGTTTCGGAAGAGACAGGTACGCTAATAGTTAATAGCGTACTTCTTTTTCTTGCTTTCGTGGTATTCTTGCTAGTTACACTAGCCATCCTTACTGCGCTTCGATTGTGTGCGTACTGCTGCAATATTGTTAACGTGAGTCTTGTAAAACCTTCTTTTTACGTTTACTCTCGTGTTAAAAATCTGAATTCTTCTAGAGTTCCTGATCTTCTGGATAGCGACGCGATATACTACCATCGAATCACGAAAGTCT
+
BBB@BBBCCCBBBD?AA;66@BCBBCCDCC@BCBD?CC?A?A@CBBBB?BBBBBCC?CBBB?B?DAACBCB??;???AA2AB;@>?@<?>?C@BBB@BB;==BBBC?BBBBDC=<9<??;?;><<<?<==;@>;=7:9>>=>>>>????>><<8===:=@=C:==A;;;A@@<?CBBC;B58389===,99222(,,,,,,653516:77(655583949939BBB;:;5;5;;>=<<-//939;<A===?=>766<<998896<99771777777=258==
@ATNG8:04915:00902
GATGGTAGAGAGAGCTCTCTCATGTACTCATTCGTTTCGGAAGAGACAGGTACGTTAATAGTTAATAGCGTACTTCTTTTTCTTGCTTTCGTGGTATTCTTGCTAGTTACACTAGCCATCCTTACTGCGCTTCGATTGTGTGCGTACTGCTGCAATATTGTTAACGTGAGTCTTGTAAAACCTTCTTTTTACGTTTACTCTCGTGTTAAAAATCTGAATTCTTCTAGAGTTCCTGATCTTCTGGTGCGCTGACAGTCTCTCTACCATGAATCACGAAAGTCT
+
555505=ABABAB;:9;;;@CDDDCBCCICCACBBD>DD?A??B@@ABA=A9;;B5;.99;=8?9<<=B<<:;?68:787':>2=<:=5;:::083>;@A?BAAAAA=AACBBB>>:>BB=B>?;;;>><>;@88679<999<9::<B=<:::716559AA6:88>;=666//,/=<>>2;5=8=====.=BBBB:C??>>>?>==4::::*:::9:4:48808==??;;8;=BBAABB=B;:46=7-----;=9<?AAAAA;;7;?==877----9.6666
@ATNG8:04915:00922
GATGGTAGGACGAGCGTCTGAGATGTACTCATTCGTTTCGGAAGAGACAGGTACGTTAATAGTTAATAGCGTACTTCTTTTTCTTGCTTTCGTGGTATTCTTGCTAGTTACACTAGCCATCCTTACTGCGCTTCGATTGTGTGCGTACTGCTGCAATATTGTTAACGTGAGTCTTGTAAAACCTTCTTTTTACGTTTACTCTCGTGTTAAAAATCTGAATTCTTTTAGAGTTCCTGATCTTCTGGGTGCGCTACAGTCTCTCTACCATCGAATCACGAAAGTCT
+
BBBB?CBB>?@BABBCBBBBBBDDDDCCCCCC?BAAA>BF@D@@@BEDDD@DDCBB?B@DD@?;@<@BBCDCDCC?@@???1>C=AABC<ADAB?BBB>BC;;:BCDC@CCCDDDBA=A::7:?CCCFABBB@FCCB=BCCCCBAABCCCCCBBB?BCC?CC@D?CBBBBBBCC=@@@@>3>;@;::9:9*9BDCC>CCBBBCCCCC@DCCC5CCBCDAFABBBB;BBBBC?B?C?@AEC>D:::6;BABBCCCBBBBAAAAABB?BBBBC@DCBCBHE?C9::
@ATNG8:04917:00914
GATGGTAGTCTCAGATAGTCTATAGTACTCATTCGTTTCGGAAGAGACAGGTACGTTAATAGTTAATAGCGTACTTCTTTTTCTTGCTTTCGTGGTATTCTTGCTAGTTACACTAGCCATCCTTACTGCGCTTCGATTGTGTGCGTACTGCTGCAATATTGTTAACGTGAGTCTTGTAAAACCTTCTTTTTACGTTTACTCTCGTGTTAAAAATCTGAATTCTTCTAGAGTTCCTGATCTTCTGGAGATACACATGATACTCTACCATCGAATCACGAAAGTCT
+
=4:5055=CBABB@AA;;==<<<:>;?:444905@@C>BB@C@CBCB@;;59B?:;6;>A@AA=B=A@C>>==::.44:::);C488CC=@<<<7;<D??A?@@AB@A?AEFCCDDC?BBB?C@BKHCCCBB@CCCC?CBCCCDBABA@AA@@AB?@@@>AA>B;=00007@=C?999DD0@2:299999(:BBBD>CCC:<;;;:@=@DDD5B@AAC>B=@@=@@AB@;;8;?BCABBC@C@B=ACB;;;DDBCBCCCDDCB??>?:::C=??@BBBD?DEGD
@ATNG8:04920:00929
GATGGTAGAGAGACTGTAGCGCACCCAGAAGATCAGGAACTCTAGAAGAATTCAGATTTTTAACACGAGAGTAAACGTAAAAAGAAGGTTTTACAAGACTCACGTTAACAATATTGCAGCAGTACGCACACAATCGAAGCGCAGTAAGGATGGCTAGTGTAACTAGCAAGAATACCACGAAAGCAAGAAAAAGAAGTACGCTATTAACTATTAACGTACCTGTCTCTTCCGAAACGAATGAGTACGATGAGATCTCGTGTGCTACCATCGAATCACGAAAGTCT
+
ACBC?BCDCBCBBBCCDEEDCCBBB>CBBAEBCBBB=@<@BA???C?DC@B?AAABBCCC3C?CBCBCBBCBBB:@A@@@@A0@B>A5;;;.;CE?BEBCECCBC@D?BB?ACC?CCAABBBBEDDCBBBBD?CC@@<ABCCCCCC<?<??@<@CAAACBB?BBBCBB?BB?CCD?AA:99,7<<8<>>>@.@B<=;;;@E@@@;?;??BC;?;?BC@@=@@@@@AA?D????9@??>?AABCBBBBBBBBBDC?::;>::;@A@=BA;;;<?@??BCB<B;::
@ATNG8:04921:00921
GATGGTAGACATATCGTACTCTCTGTACTCATTCGTTTCGGAAGAGACAGGTACGTTAATAGTTAATAGCGTACTTCTTTTTCTTGCTTTCGTGGTATTCTTGCTAGTTACACTAGCCATCCTTACTGCGCTTCGATTGTGTGCGTACTGCTGCAATATTGTTAACGTGAGTCTTGTAAAACCTTCTTTTTACGTTTACTCTCGTGTTAAAAATCTGAATTCTTCTAGAGTTCCTGATCTTCTGGTGTCGTCTATCATGTACTACCATCGAATCACGAAAGTCT
+
;<CC<CCDCCCCCCCDCCHCCBBBCCDBDCCC@BBBC>CC?B?BAACCCC?AC?@@?B?BBBC>B?BBBBBBBBC?BBFFF287/7686'28934=><:?@468>??B<??@?@@?@<AAA:>8<==A@>>>=???@<@??@@@@=>>@@@@BAD9=;;6;?=A=A@@;;;>?@7;<AAA6A=A=AABBB/>>::;1;77///<77;89999,:///@9=6;;7;>>A???<@<@A@;;<8;;A>???B>>>??AAB???>@;=@7@///@6<<@>>=?8???>
@ATNG8:04924:00915
GATGGTAGCGCACACATAGATACAGTACTCATTCGTTTCGGAAGAGACAGGTACGTTAATAGTTAATAGCGTACTTCTTTTTCTTGTCTTTCGTGGTATTCTTGCTAGTTACACTAGCCATCCTTACTGCGCTTCGATTGTGTGCGTACTGCTGCAATATTGTTAACGTGAGTCTTGTAAAACCTTCTTTTACGTTTACTCTCGTGTTAAAATCTGAATTCTTCTAGAGTTCCTGATCTTCTGGTCTCTCTCTCACGCACTACCATCGAATCACGAAAGTCT
+
55:=8=@?@CBECDCCCCBBCBBBCB@@@@AA=@;;;0;A>@=B@CCCBE@CBBBD@B@BBCC@C?BBDBBCCCC<<0000)0@;000A@8=8//)//61696455:?@@CCCCCDAA?ABB@CABBBBBBBB;AB;:6;@AACCAAAAAAEBBBEAC@@=;;6;?CBBCCCCGE=@@@??3?5;5;A@B7ABABA=BBBCBBAB;;4;;<.<BB@A?B@CCFDDCB;;;>A>;;<CC@9@00,0>>BCEEIFCCCCBBGCCE@BAABB>BC<<;BB=BBBB
@ATNG8:04943:00916
GATGGTAGAGAGAGCTCTCTCATCGTACTCATTCGTTTCGGAAGAGACAGGTACGTTAATAGTTAATAGCGTACTTCTTTTTCTTGCTTTCGTGGTATTCTTGCTAGTTACACTAGCCATCCTTACTGCGCTTCGATTGTGTGCGTACTGCTGCAATATTGTTAACGTGAGTCTTGTAAAACCTTCTTTTTACGTTTACTCTCGTGTTAAAAATCTGAATTCTTCTAGAGTTCCTGATCTTCTGGTGAGATATGCATGATGCTACCATCGAATCACGAAAGTCT
+
:;:;7;>BBCEAAACA?CCCCCAB><;;;;;B?BGDD=BC?B?@:54<49.5488;4:9?AAA?B@BBBBBAA<B8BBBBB1>=49787(38;;073:4:?13783371;=;8=;9947771729=??@>>><@@BA:>=><<<<:::@?>:6760///3880609@?A@@>>=398888,8:>:;;;;;+;>?AB:BBA;;<@==<<;=;=,<///@9=6;;7;??=>=@=C=@@CB>>8;;A<@@@AA???;=9666;;;;AC<>>>>=8=<<<:6606;:6
@ATNG8:04898:00955
GATGGTAGGCGTGTGAGAGTCTGCCCAGAAGATCAGGAACTCTAGAAGAATTCAGATTTTTAACACGAGAGTAAACGTAAAAAGAAGGTTTTACAAGACTCACGTTAACAATATTGCAGCAGTACGCACACAATCGAAGCGCAGTAAGGATGGCTAGTGTAACTAGCAAGAATACCACGAAAGCAAGAAAAAGAAGTACGCTATTAACTATTAACGTACCTGTCTCTTCCGAAACGAATGAGTACGATGAGAGAGCTCTCTCTAATCGAATCACGAAAGTCT
+
CB?A?@DD@GBBBCCCCCC9;;EED=BBB?CCCDDD@C<??BBBBB@CC@B?ACA>><<<,=;@@ABBBBBBBB=BA??=<<,<<8?=BBB:BDC@CBBBAAA@@8:8;D=@>>:>@@@@>?>A???>???A7;;8828;;<???A<A<A?A=AAAAAA?@;@@??AA>AC?CCC?B@???5<<;6:9=;<+//,/<==@A@==:==AA??<>:>><<=<<<=@:;;<A=BAA:=AA?BBBCBB>;;;AAEAAA?????@?@=>:>@BA9>??A<<<7=??@
@ATNG8:04902:00958
GATGGTAGATATATGCACGCTCTACCAGAAGATCAGGAACTCTAGAAGAATTCAGATTTTTAACACGAGAGTAAACGTAAAAAGAAGGTTTTACAAGACTCACGTTAACAATATTGCAGCAGTACGCACACAATCGAAGCGCAGTAAGGATGGCTAGTGTAACTAGCAAGAATACCACGAAAGCAAGAAAAAGAAGTTCGCTATTAACTATTAACGTACCTGTCTCTTCCGAAACGAATGAGTACGAGAGAGCACACGTGTCTACCATCGAATCACGAAAGTCT
+
55<>8<BBCCCBBCBCCCBBBBCBD=AAEABBBA@@=@>AAA?@?E@CC?A=999=;778)85@A=BD?@>A@A:>@AEEEE5AB=@5;;;&9CC=BBCCBBBCB@B@CC@AAA@BBBBCABBCCCCCCCCC@CBBB@BBBBCCBB:?<>998:CCDCABA@CCCCCB?AA=ABB?BB???5===9::::9.9B<BB@A>>>>>;?<@@@@;@=@@A@?8<<766AA=B=>>>9>>><>??AA@>>>>>@AAAAAA>><<<>?AA<A???@;CC@@655.68//
@ATNG8:04904:00968
GATTAGTATAGAGCTCTACATAGTACTCATTCGTTTCGGAAGAGACAGGTACGTTAATAGTTAATAGCGTACTTCTTTTTCTTGCTTTCTTGGTATTCTTGCTAGTTACACTAGCCATCCTTACTGCGCTTCGATTGTGCGCGTACTGCTGCAATATTGTTAACGTGAGTCTTGTAAAACCTTCTTTTTACGTTTACTCTCGTGTTAAAAATCTGAATTCTTCTAGAGTTCCTGATCTTCTGGGTGCGCTACAGTCTCTCTACCATCGAATCACGAAAGTCT
+
CCD?BBBBBBBCCCDCCCCCCCBCBBBCBB?B???:@B=@>ABBBCCB?BBBBB?B>BABB;><?BBBCB?:B<ACCDD3BB?BBAD;@@;@<A=;589,//678946>>??AAB=?>><>=@@@A@@@C=AAA@<>>@@@==::;;78556>;BAA:>><B<AA>>>>A>>4=?@?:.:5:322222$2977717...6657..(/...$.3555054:;59>>;855(/(/335:72788C799;535...575.2298<>;>=;;><AAA?;;;3;>=>
@ATNG8:04907:00958
GATGGTAGCTCGCTGATGATATCTCCAGAAGATCAGGAACTCTAGAAGAATTCAGATTTTTAACATCGAGAGTAAACGTAAAAAAGAGGTTTTACAAGACTCACGTTAACAATATTCAGCAGTACGCACACAATCGAAGCGCAGTAAGGATGGCTAGTGTAACTAGCAAGAATACCACGAAAAGCAAGAAAAAAGAAGTACGCTATTAACTATTAACATACCTGTCTCTTCCGAAAACGAATGAGTACACATCGTCGTGTCGTGCTACCATCGAATCACGAAAAGTCT
+
9;B><=BBEEBB=AA@BBA@BCB@A?ABC?BBB@@@?B?BBCA@AA>@@=@<??::8CCC2B?BABAA:::B@CA5==333337#3334;==1:<<7;=>=:7722+2-283;;95888BAAACCCEDDDA@<@@?>;?A@A@A997;@CBB?BBBCBBBB?BAA@00)00*00/)/@A?BB5=>:;;66666%//)////==::9*/,/8:<*///AAA@;@C>>>?=1807777)8::4;==???BAABCBA@CBBBBCCAAAEAA>ACBBB?AA@@9999+9?==
@ATNG8:04912:00967
GATGGTAGGAGACACGTCGCACACGTACTCATTCGTTTCGGAAGAGACAGGTACGTTAATAGTTAATAGCGTACTTCTTTTTCTTGCTTTCGTGGTATTCTTGCTAGTTACACTAGCCATCCTTACTGCGCTTCGATTGTGTGCGTACTGCTGCAATATTGTTAACGTGAGTCTTGTAAAACCTTCTCTTTACGTTTACTCTCGTGTTAAAAATCTGAATTCTTCTAGAGTTCCTGATCTTCTGGATACACTCATGTGCACCTACCATCGAATCACGAAAGTCT
+
59=>:?CB?CCBBCCCCCCCBBBBCDCDCCBB?BBBB=BDADABBCCCBB?BBDDD?A??@A@>B@BBBCAAABC?BBBBB2?=9=973(3:8;084?>BD@AAABBC@BBBBBD==:>>A=A=???A@@@C=A>?>=???>?>??@@A@@;;;A:;;;8==:?;?>>>?@?==9=>???6?=B;>>AAD8??>>>9>@A@@@889<6<<<=/>=>=B=D=AA;???B@>>:>=BA;::E8;:@<ABAAA>@@???@@@@@;?@A<@:::A<AAAD>>>9>@@@
@ATNG8:04923:00968
GATGGTAGCTCACGTACGTCACACGTACTCATTCGTTTCGGAAGAGACAGGTACGTTAATAGTTAATAGCGTACTTCTTTTTCTTGCTTTCGTGGTATTCTTGCTAGTTACACTAGCCATCCTTACTGCGCTTCGATTGTGTGCGTACTGCTGCAATATTGTTAACGTGAGTCTTGTAAAACCTTCTTTTTACGTTTACTCTCGTGTTAAAAATCTGAATTCTTCTAGAGTTCCTGATCTTTGGTCTACCTACACTGTACTCTACCATCGAATCACGAAAGTCT
+
<<@@<@:>AAB;:9=?96;DB@@@BB@@BA@A=BBBB9AC4:7:@AAB@@=AC@@@?A>ACCC@C?AAABBBDBB?AABBA2AC<?@BF>BBBB>@@@>AB?BAA@AA;>?>?@>@<48:>:<;>>?>>>@B;??<<8;;<::;=@???A@?;;;<;:;;>>:?;?;;;A?997475525&51718<FDD/CA666068:///8:7;76@@@,6///65;4<<4;=:96557=<?AA?;;;3;:>77//,/:;>??B=>>A@777,//7777;=@@DEE67766
@ATNG8:04925:00964
GATGGTAGCGCGACGAGCGTAGACCCAGAAGATCTGGAACTCTAGAAGAATTCAGATTTTTTAACACGAGAGTAAACGTAAAAAGAAGGTTTTTACAAGACTCACGTTAACAATATTGCAGCAGTACGCACACAATCGAAGCGCAGTAAGGATGGCTAGTGTAACTAGCAAGAATACCACGAAAGCAAGAAAAAGAAGTACGCTATTAACTATTAACGTACCTGTCTCTTCCGAAACGAATGAGTACGATGAGAGAGCTCTCTCTACCATCGAATCACGAAAGTCT
+
ACDD?BBCBDBBBDBBBCCABC:::6;CC@DABBCCAE>@@BBCCC@BB?B=???999999%7<ACDCCCCCBBB:@A9:;:;.;@>A5;;;;*<AA?BCCCDCECC?B@CC?CBB?BBCACBBBECCCCDDBB?BBCC>@?BBBBBA>B?BBC?BCCCAAAC?BBBCBB?BB?BBB>@@>??8?@@;99999.:A?CA@=ABB;:7;<?>BC7;7;=A;;7;@??@::8:?BBB?FBB?BBBFCCCABBBBBBBBCBA:::>>>A@=@??>A=CBAA:00+0000
@ATNG8:04931:00955
GATGGTAGCGCGACGAGCGTAGACCAGAAGATCAGGAACTCTAGAAGAATTCAGATTTTTAACACGAGAGTAAACGTAAAAAGAAGGTTTTACAAGACTCACGTTAACAATATTGCAGCAGTACGCACACAATCGAAGCGCAGTAAGGATGGCTAGTGTAACTAGCAAGAATACCACGAAAGCAAGAAAAAGAAGTACGCTATTAACTATTAACGTACCTGTCTCTTCCGAAACGAATGAGTACGATGAGAGAGCTCTCTCTACCATCGAATCACGAAAGTCT
+
AA=B:>=CBB:;9AAA@@CCCA@@?BCC?BCA;<9:><=?>895>:@A=A=???>@@@@2A?BBB??@FBBAC<??A@@@@0@A>@4;;;-;BC?CCBBDDBBCAC?BB>@@D?BBBBCDDCCBCBCBBCC?C@@?<@???@AAC=B?B@@>@BCCBBBD@BBBABA?BB?BAC@CD???:<>==ABBBB3?B=BB?@@??>>9=:=AAA3838?A@A@BBBBBBB@C?BBD>C@A=::9@AA@AC>??B@;;?ABAA@???@E:>=??A<A>B>BBB>BBBB
@ATNG8:04934:00987
GATGGTAGTATAGAGCTCTACATAGTACTCATTCGTTTCGGAAGAGACAGGTACGTTAATAGTTAATAGCGTACTTCTTTTTCTTGCTTCGTGGTATTCTTGCTAGTTACACTAGCCATCCTTACTGCGCTTCGATTGTGTGCGTACTGCTGCAATTTGTTAACGTGAAGTCTTGTAAAACCTTCTTTTTACGTTTACTCTCGTGTTAAAAATCTGAATTCTTCTAGAGTTCCTGATCTTCTGGCGCGTATGTATGTCGCCTACCATGTATCACGAAAGTCT
+
CBCC:A;:@@>;;566>>AAA;;;CCCCD;99<?;::-4;2929:33;<:6:==00,/59968(/(/:?@@B>886=>@@@.97,9=>49?9908==;00)//://..32227699.557:@:625><<<=7<>@?588>>>>>>=99776555,5;.//(/(..333.5555495555&57<7<<<<;$44555)59;;;<<55558:::'44444.359943333337174::333=488;637/855./----.733.355(...753356222'.883
@ATNG8:04936:00961
GATGGTAGGACGAGCGTCTGAGAGGTACTCATTCGTTTCGGAAGAGACAGGTACGTTAATAGTTAATAGCGTACTTCTTTTTCTTGCTTTCGTGGTATTCTTGCTAGTTACACTAGCCATCCTTACTGCGCTTCGATTGTGTGCGTACTGCTGCAATATTGTTAACGTGAGTCTTGTAAAACCTTCTTTTTTACGTTTACTCTCGTGTTAAAAATCTGAATTCTTCTAGAGTTCCTGATCTTCTGGGCAGACTCTCACACGCCTACCATCGAATCACGAAAGTCT
+
//7927:@<ABBABDEAA@BCBCC@E;;;C;;7;@@>8@A5;6;CBBBBB?AAACC@C@CCDC@C?BCBB::;AB4;::99'9:24==@8BABC?AAA?@C=AABCDIAFCCFCDBB@BDD@D?CCBBCCCC?BBAA?CBBBCBBBCBCBCBBBC@;;<>@@=@?BBD;;;C;;5;;;;;.;5;5:;;;;;%99599,9===@@B?>>=B@B@2@9:9B?B?BB=@>>000@9=6><ABBB=A@BC=BDDDBBBCCECDFFCABBCADA@@C@CCBB::;.;<;;
@ATNG8:04936:00979
GATGGTAGGTGCACATGAGTGTATCCAGAAGATCAGGAACTCTAGAAGAATTCAGATTTTTAACACGAGAGTAAACGTAAAAAGAAGGTTTTACAAGACTCACGTTAACAATATTGCAGCAGTACGCACACAATCGAAGCGCAGTAAGGATGGCTAGTGTAACTAGCAAGAATACCACGAAAGCAAGAAAAAGAAGTACGCTATTAACTATTAACGTACCTGTCTCTTCCGAAACGAATGAGTACTATGTAGAGCTCTATACTAATCGAATCACGAAAGTCT
+
CCCE?CCC?C@@ACCBBCCBBBCBA?BBB@BAB@997;?AACCCCB@CD?B@BBB;::::*;>CCCCCCCCCFD>CBBBFFF5CC@B@BCC;DCC?BBBBDBBBB?B>BC@DAA>ABDCCCBBBCDCCCCCC@DCBB>CBA@CA::5;>@;;8;BAACCCD@CCBA@C???=?CC7:9@@@,:9?:?BDCE3BB>B999>>0//*/*.88:17279BAB@C;;;AFF?B?BAA<BBA?BCCEBBAA@BBBCCCCBBBBBBCBBB?CA@@:=<AA@@@;@@@@
@ATNG8:04938:00970
GATGGTAGGCGAGAGTGAGACGCAGTACTCATTCGTTTCGGAAGAGACAGGTACGTTAATAGTTAATAGCGTACTTCTTTTCTTGCTTTTCGTGGTATTCTTGCTAGTTACACTAGCCATCCTTACTGCGCTTCGATTGTGTGCGTACTGCTGCAATATTGTTAACGTGAGTCTTGTAAAACCTTCTTTTTACGTTTACTCTCGTGTTAAAAATCTGAATTCTTCTAGAGTTCCTGATCTTCTGGATATGAGTGACTCGTGCTACCATCGAATCACGAAAGTCT
+
55<;5:@?<@B@@ACDCCDCCAABBBBCCCCC@CBDD?BB?B>@@ADEBA?BBBBB@B>AACE?B?BBAAAAA?A9@@@A8AB?CCC=A/CAAA?CCF@AA>?=?BCC@BDBAA=>>:>AA=B<@@@==;;;<B?@?<>>>@A@@>>>CBB>>>@<777<AA1618@<==@BAA388;;;/::=788888(8>>?C596AAABA???===<=,<///=7=7@@<@@@@AAB<?;>??ABA=???=A?>>>??>>>@????@??::7;@@@@==>>>>>@9?BAA
@ATNG8:04942:00987
ATGGTAGGACGAGGCGTCTGAGAGGTACTCATTCGTTTTCGGAAGAGACAGGTACGTTAATAGTTAATAGCGTACTTCTTTTTCTTGCTTTCGTGGTATTCTTGCTAGTTACACTAGCCATCCTTACTGCGCTTCGATTGTGTGCGTACTGCTGCAATATTGTTAACGTGAGTCTTGTAAACCTTCTTTTTACGTTTACTCTCGTGTTAAAAATCTGAATTCTTCTAGAGTTCCTGATCTTCTGGGCAGACTCTCACACGCCTACCATCGAATCACGAAAGTCT
+
4493998277://)/79::9:99:8555<:::8;::;=359658=ABBBBC?BDJDJ@C?BBCD@E@CCCEHCCCC@CCCCC5CD@BA@@8@B;;5;9@;>@=AB@BCC@CCBBBBAC?AEE@C?CDCC;;;B@BAB@=CABACBBBBBDBB@@@A8;;B@CC?C@DABBBB::;=B:;;/9299999:9(9=@@@,99@A@AB>=B2:9:9'9996>;?=B@;9;:>>>>4:2:A???@>?@@@:@BABBBBBB@@@BBB@BCC@C;;;B=@@CBBBC9;;AA
@ATNG8:04946:00967
GATGGTAGCTCTGCTCTGACTCTCGTACTCATTCGTTTTCGGAAGAGACAGGTACGTTAATAGTTAATAGCGTACTTCTTTTTCTTGCTTTTCGTGGTATTTCTTGCTAGTTACACTAGCCATCCTTACTGCGCTTCGATTGTGTGCGTACTGCTGCAATATTGTTAACGTGAGTCTTGTAAAACCTTCTTTTTTTACGTTTACTCTCGTGTTAAAAATCTGAATTCTTCTAGAGTTCCTGATCTTCTGGTATACACACTCGCTCGCTACCATCGAATCACGAAAGTCT
+
56>?;@CAB@;;;<;B<00//<:::>=A@A::.9999:&4;7;8=<<BBFC?CCI<<7;9==6;8;@BBBAE00/@400000$//)49999+9@AA=BABB:BD7;;BACHACCCDCCCD@BBC?@=ACBBBCCC>@ABB@CCBBCBBBBBBBCCCCC@CCC@CC?B?ABB@ABCGC@D;;;;.;>A>BBCCCCB#BCDEE?CAABBCA;;;4;;;;*;?A;;9;>BE?CCC;<;@=@?BBAB@@=@AB?BABABCCBCCC@A@BBB@@@@CBAAA?DBDCDEJ?CAA@
@ATNG8:04902:01016
GATGGTAGCATCATGCATATCTCTCCAGAAGATCAGGAACTCTAGAAGAATTCAGATTTTTTAACATCGAGAGTAAACGTAAAAGAAGGTTTTACAAGACTCACGTTAACAATATTGCAGCAGTACGCACACAATCGAAGCGCAGTAAGGATGGCTAGTGTAACTAGCAAGAATACCACGAAAGCAAGAAAAAGAAGTACGCTATTAACTATTTAACGTACCTGTCTCTTCCGAAACGAATGAGTACGATGAGAGAGCTCTCTCTACCATCGAATCACGAAAGTCT
+
;@=B?BBBCBBBB;96@CCCBA@@A:>>B9<ABBBA9C=@??585=7;;9C=>??998787#349333:;777333(37////&//(/(///&/9;178::799??<A:::58777=>;=CBBBCCCDBBBBC@DDDD<??BBCBBC=B?BA@>ABBCBBBB>BBABAB>AA>AAC?CCBBA<AAA=ACCCC3CC?BA@<CADAA;?;==676)618=B@@>@CABBBC>A?BAB<B;:8:ABBCBCFBBBBBBBBBC???BCB>B><@@@@A<ABDCBBB<B:99
@ATNG8:04905:01023
GATCTATACGTATATCTATGTACCATTCGTTTTCGGAAGATACAGGTACGTTAATAGTTAATAGCGTACTTCTTTTTTTCTTTGCTTTTCGTGGTATTCTTGCTAGTTACACTAGCCATCCTTACTGCGCTTCGATTGTGTGCGTACTGCTGCAATATTGTTAACGTGAGTCTTGTAAAACCTTCTTTTTTACGTTTTACTCTCGTGTTAAAAAATCTTGAATTCTTTCTAGAGTTCCTTGATCTTCTGGACAGAGTGTGCAGATACTACCATCGAATCACGAAAGTCT
+
CC:;@B@AACCBBCBBBA@?@AA<;;2:;;;;*;D?B@CHCCBBB@@AACCAB>B@00+/)/889B??;:438<:>;A#A==1:7788-3;;;18/0*0=,//=>??;?@C?@??>9>>??C@BCBA=?8839A@@=AA<;?@??@BB>?>B@@;@AA==>:><>BBA@?@AA<A<9991<9<7886878%297<:8*55877;>CAB<@ADCC)AAA;AA:=9=>>5=@@=?99388?8>BBBB989B?BCBBAABBBBBDBBBBBBBB?BBBBB?BCCD>>=8??::
@ATNG8:04906:00997
GATGTAGGACAGCGTCTGAGAGGTACTCATTCGTTTCGGAAGGGACAGGTACGTTAATAGTTAATAGCGTACTTCTTTTTCTTGCTTTCGTGGTATTCTTGCTAGTTACACTAGCCATCCTTACTGCGCTTCGATTGTGTGCGTACTGCTGCAATATTGTTAACGTGAGTCTTGTAAAACCTTCTTTTTACGTTTACTCTCGTGTTAAAAATCTGAATTCTTCTAGAGTTCCTGATCTTCTGGGCAGACTCTCACACGCCTACCATCGAATCACGAAAGTCT
+
>?C??@D@BBDBBBDBCCBDCD@CCCCCCC?CCCC>CC>@>@E>DBAC?BBABB@D@@A@C@C@CCCCCCCB@;>>===,=>6;:CC>CCHF@CBA=;;6:@@BAA?BCCCAAAD?BBB?B?@==>AABD?BBBB;>=C@@@>?D>@=A???A:=>B<>><>;>>888==985:@@@@6@<?<@AAAA/;;///(//9///<77:08887(297:?;A9::2:>9=;;;9=9=?=>>>6;;@A:B@?;;:888@B@@@A<AA@=>>=>>;=>>>=>>9>>>A
@ATNG8:04906:01023
GATGGTAGGCGACATACATACGCGCCAGAAGATCAGGAACTCTAGAAGAATTCAGATTTTTTAACACGAGAGTAAACGTAAAAAGAAGGTTTTTTACAAGACTCACGTTAACAATATTGCAGCAGTACGCACACAATCGAAGCGCAGTAAGGATGGCTAGTGTAACTAGCAAGAATACCACGAAAGCAAGAAAAAAGAAGTACGCTATTAACTATTAACGTACCTTTCTCTTCCGAAACGAATGAGTACCTCTCAGACGCTCGTCCTACCATCGAATCACGAAAAGTCT
+
56::8=;@<@A@ABCCDFIBBCBBB?CCB?BBBB;;9;@DCDCCBC=@@@B?BBB@@@@@A'@@;;<DCFEBAAI;;;CCCCC0BC4;5;<;;<#9AA=>DDBBBCA@>@@CD@CBC>AA??@BBBCCCAAACCCACDDC?AACCAA@@9@;A;;7;DDCCCCCG@@@BBA>AA>ABA=@@:99,7<<8999999%9@;999BBDBBC?B?B?;;5;5:<CA@5;;0;@;;7<?CCE>BBA@AAAA@A?@CCCCB<<<BFFCCCD@AA?ABABBC>@@?<9899*9@99
@ATNG8:04909:01024
GATGGTAGGCGAGAGTGAGACGCAGTACTCATTCGTTTCGGAAGAGACAGGTACGTTAATAGTTAATAGCGTACTTCTTTTTCTTGCTTTCGTGGTATTCTTGCTAGTTACACTAGCCATCCTTACTGCGCTTCGATTGTGTGCGTACTTCTGCAATATTGTTAACGTGAGTCTTGTAAAACCTTCTTTTTACGTTTACTCTCGTGTTAAAAATCTGAATTCTTCTAGAGTTCCTGATCTTCTGGATATGAGTGACTCGTGCTACCATCGAATCACGAAAGTCT
+
5:<;8<;;7;BBBCDDDCCCCCCCCCCCDD@@>@CCC=BB?B@CBBCDBA?CCCCB?B?AAAB?C?ABA@BBBA>977778$33,3983)3>;?;?@B?BB@BABB>=<>BAAB?::6;AA<A<?>>>>>>@=>>?A<AAA@@?=>>AA:>>?==8=>>:>?<A<A>>>@@@??;?????6?<@==>>></;A>>?7?@@=>=@<<<:@@@@.?>>=>9=:;;:=@@A=>>:><??@?@A7?=A<@AA>>888>@@AAA@A;;////;;;;6=A=>;;>4<9//
@ATNG8:04927:01001
GATTAGTATAGAGCTCTACATAGTACTCATTCGTTTCGGAAGAGACAGGTACGTTAATAGTTAATAGCGTACTTCTTTTTCTTGCTTTCGTGGTATTCTTGCTAGTTACACTAGCCATCCTTACTGCGCTTCGATTGTGTGCGTACTGCTGCAATATTGTTAACGTGAGTCTTGTAAAACCTTCTTTTTACGTTTACTCTCGTGTTAAAAATCTGAATTCTTCTAGAGTTCCTGATCTTCTGGTGTCGTCTATCATGTACTACCTTCGAATCACGAAAGTCT
+
CBA?BBBCCCBCCCCBCCCCCBBCCCCCBD?CBBB<BD?C?CBBBBBB@BBB>><?@CBBB?B>BCAAAABCC>???>=.==;@;7:3;BBB>BAB@CC;=<>A9959?@@@@>A;;<;9>9>@???>>>;>>==:<>>=>>@>@@>?AAAA?8==A=AA<@7=?AABBB887;?BCA5A=C9==>AA.AA777(//6///>9:=<@@@@/@???@<A:;;4;>><=>=<@;???>=>9==A=@@@BA@;:;@@@A@@@A?>>=A;@>@;>>>>>@@9@B>>
@ATNG8:04928:01022
GATGGTAGCTCACGTACGTCACACGTACTCATTCGTTTCGGAAGAGACAGGTACGTTAATAGTTAATAGCGTACTTCTTTTCTTAGCTTTCTGTGTTATTCTTGCTAGTTACACTAGCCATCCTTACTGCGCTTCGATTGTGTGCGTACTGCTGCAATATTGTTAACGTGAGTCTTGTAAAACCTTCTTTTTACGTTTACTCTCGTGTTAAAAATCTGAATTCTTCTAGAGTTCCTGATCTTCTGGAGATACACATGATACTCTACCATCGAATCACGAAAGTCT
+
CBBB?BC@>;55;;;;ABBBBBBBBBA<<=>@=B?;;4;=?D=>@995548<>;;:9>4555=596;=;;<><8843333&33,33788/333333133,27058?;>><@@AAAA8838@?:><;;;;=>>A=E???587B@???@ABAAA::::5:=@=BB<B<A@@=>=AAA:==@BB5@;?;@@AAA/??;==4998///989<8====.=@@@A=A=;;7;>==:;:8<:===966166@9:999A@@@A>>>A>>>@??@;>>?BB<>=<@:992:<<=
@ATNG8:04930:00991
GATGTAGCTCTGCTCTGACTCTCGTACTCATTCGTTTCGGAAGAGACAGGTACGTTAATAGTTAATAGCGTACTTCTTTTTCTTGCTTTCGTGGTATTCTTGCTAGTTACACTAGCCATCCTTACTGCGCTTCGATTGTGTGCGTACTGCTGCAATATTGTTAACGTGAGTCTTGTAAAACCTTCTTTTTTACGTTTACTCTCGTGTTAAAAATCTGAATTCTTCTAGAGTTCCTGATCTTCTGGTGAGATATGCAGATGCTACCATCGAATCACGAAAGTCT
+
:9;;<;;;<=<CCDBCAAABCBAA@A???<?7@?D>4:;7;7?AAABCC@CEC@B=A:@9::.915555666<>9<====+==?ABBC;@9:9=@BA<9:69:9::;6;;;<<<<<8<==:><A@@@@A@@?B;9:?CBAB;;9:;9=::::8:5:995:;7;7>><955<;;166>>?2?<>:=>AAAE&<;>>B466BB>B;:9@29999'5;;55158=@:CCB?;;@7?7>959?;<;>@=999;@>99995??>999=A8959??=@>@@?@?5==99
@ATNG8:04933:01006
GATGGTAGATACTCGCTGATACACCCAGAAGATCAGGAACTCTAGAAGAATTCAGATTTTTAACACGAGAGTAAACGTAAAAAGAAGGTTTTACAAGACTCACGTTAACAATATTGCAGCAGTACGCACACAATCGAAGCGCAGTAAGGATGGCTAGTGTAACTAGCAAGAATACCACGAAAGCAAGAAAAAGAAGTACGCTATTAACTATTAACGTACCTGTCTCTTCCGAAACGATGAGTACTATAGACTATCTGAGACTACCATCGAATCACGAAAGTCT
+
<===@BCEM@A;DCCCBBBBA@@CB<CBC>BABA@@=@6;:ABBBA?CD?B?BC999CBB3B@@@?AA@B999@9@@ABABB2BC>C5;;;.;AC?CCCBBC@@AAD@CC@CCC?CBCBBBBBAABCBCBBC@CDCG@B@@@@A??;<:@00+0@==>>?D>AAAACA<??=AA@9??:99,78849BDFC2CC=AACBB????=B=>>>A<>:==A;;8;CCABAB@A?A@@8@000?=>ABAAABCDCCBBBBBBBBBBCCB?B???A=@CBABCB=BBBC
@ATNG8:04936:01024
GATGGTAGCACACGAGATCTCATCGTACTCATTCGTTTCGGAAGAGACAGGTACGTTAATAGTTAATAGCGTACTTCTTTTTCTTGCTTTCGTGGTATTCTTGCTAGTTACACTAGCCATCCTTACTGCGCTTCGATTGTGTGCGTACTGCTGCAATATTGTTAACGTGAGTCTTGTAAAACCTTCTTTTTACGTTTACTCTCGTGTTTAAAAAATCTGAATTCTCTAGAGTTCCTGATCTTCTGGGTCTACGCTCGTCGCGCTACCATCGAATCACGAAAGTCT
+
:<CB<@BDCCCC@@ACCCCCCCCECCDCCBBB@CCCD>CC@C@CCBBBCC@DCCBB?C@BBBC@C@CCBBDAAAB=BBBA?,:9,79<91;A??5::@?AB?AAAABA;??AABBBB@?AA<A<>>>@===>;>AAA<@@AA>>=>>@AAC>>>><>>>;?>=A<@><>AA@>@:??>DF6A:>:>ABBA/=?=@D:A>>=A@=:555(55556%7:::A=B=889BA>::=9=///@@:959:::3:AAA?=?AAB>>><=AAAA9><==A;?>==@@C9C;;;
@ATNG8:04898:01062
GATGGTAGCGCATATCAGCGCAGCCCAGAAGATCAGGAACTCTAGAAGAATTCAGATTTTTAACACGAGAGTAAACGTAAAAAGAAGGTTTTACAAGACTCACGTTAACAATATTGCAGCAGTACGCACACAATCGAAGCGCAGTAAGGATGGCTAGTGTAACTAGCAAGAATACCACGAAAGCAAGAAAAAAGAAGTACGCTATTAACTATTAACGTACCTGTCTCTTCCGAAACGAATGAGTACAGAGAGTACGATATGTCTACCATCGAATCACGAAAGTCT
+
9:@A8<BBBCBCCCCBCCBBBCEDC>CCA=AA@ABB6;69@A@@BB?@=9=9:>;==@DD1C@BBCCCCFFGFD=CBBBCCC5BA;A4;;;.;CC?CCCBBCCA@?@@BB?BBB?BBBBBBBABCCCBBBCC@CBCD?BAAACCCD?B?BAA=ACCBBCBC?BBDCBB@@@<@A@<?@888*9>>;:9:9:9%9??8:79BBCBB<?<>AAA7818=B:;9;B@A@BA>B?BBD>EBA=ACCCCCCAAAAAAABB@@@AAC?@?BB>B@AB@>@;9<9;91;9::
@ATNG8:04898:01088
GATGGTAGCAGACGTGACAGAGCGCCAGAAGATCAGGAACTCTAGAAGAATTCAGATTTTTAACACGAGAGTAAACGTATAAAGAAGGTTTTACAAGACTCACGTTAACTATATTGCAGCAGTACGCACACAATCGAAGCGCAGTAAGGATGGCTAGTGTAACTAGCAAGAATACCACGAAAGCAAGAAAAAGAAGTACGCTATTAACTATTAACGTACCTGTCTCTTCCGAAACGAATGAGTACCTCTCAGACGCTCGTCCTACCATCGAATCACGAAAGTCT
+
59>>9=BDEEDDCBBBA@ACCBB;:9;BC@CBBBBA>A=BAA::8D?CC>B?@?=89999(99??AACBDB???:?BCDFDH?BB5;5;;;.;AB>CABBCDEBB?C@CGDCFD?C@BBBDBBBBCDBBBAA<@@CC?DAAABBBC>@>@>>;>CBBBBBB@?@ABB?<@?<=<<=:;;CC7==>:>????/>?;>>>CFDCCC@D@CCCE?B?BCBCDB:9:CBCC<@<@AA:AAA<@@BBCBB@BBBBBBBBAA@ABA><?<>;>BBBB?BCCCCCC?CAB@
@ATNG8:04905:01069
GATGGTAGGCGACATACATACGCGCCAGAAGATCAGGAACTCTAGAAGAATTCAGATTTTTAACACGAGAGTAAACGTAAAAAGAAAGGTTTATCAAGAACTCACGTTAACAATATTGCAGCAGTACGCACACAATCGAAGCGCAGTAAGGATGGCTAGTGTAACTAGCAAGAATACCACGAAAGCAAGAAAAAGAAGTACGCTATTAACTATTAACGTACCTGTCTCTTCCGAAACGAATGAGTACTGCGTCTCACTCTCGCCTACCATCGAATCACGAAAGTCT
+
66>@;>>C=:665<==;;A<@@@AB?BAC@;<9B@B=A;>;;;;;=:==9=8<;:44444$5.555555;;=>>4<:55555$555)5.55)/7772//)////:::.4.443443-339344:;;<;;;=@BB>@@@@<@AAAAA;;6<>B;;6;BAABDCD?BAA000:A?=@BB@D997?6=>>8?=???2AE@CCBBBCDBB?B?B>BB7:7;ABBB@CCBBBBB?C@DDD=A:;7;ABBCBBBBB?AABBCCCDCBBC@CCC?CCCCC?CBBCAA@:@@;;
@ATNG8:04907:01070
GATGGTAGCACGAGTCACTCATATCCAGAAGATCAGGAACTCTAGAAGAATTCAGATTTTTAACACGAGAGTAAACGTAAAAAGAAGGTTTTACAAGACTCACGTTAACAATATTGCAGCAGTACGCACACAATCGAAGCGCAGTAAGGATGGCTAGTGTAACTAGCAAGAATACCACGAAAGCAAGAAAAAGAAGTACGCTATTAACTATTAACGTACCTGTCTCTTCCGAAACGAATGAGTACGATGAGAGAGCTCTCTCTACCATCGAATCACGAAAGTCT
+
?ABC@ECCCC9:6==@@<>C??<=@<>BC<BBCD;;8;;@@BCBCD@CC@C@BAA@@@@@,=;@?AAA@AA?@=6=><;;:;':@<?4:::49BD@CBBBCCBCC@D@BB@BCC?AABBBBCCCCCCCCBCB?BCBB?BAAABBAB?E@DA@?BCCCCCCB?CBBCCC@AA>BDC?A>><<779=887999(7@:ABBBB???@=@<?>>@1818>AAB@CCCBACCAC?BBC>DAA>ACDBBBBBBBBBBBBBAAA:99<@<<=:===8838@BA??@9@:::
@ATNG8:04910:01058
GATGGTAGTGCGTGAGAGAGAGACCCAGAAGATCAGGAACTCTAGAAGAATTCAGATTTTTAACACGAGAGTAAACGTAAAAAGAAGGTTTTACAAGACTCACGTTAACAATATTGCAGCAGTACGCACACAATCGAAGCGCAGTAAGGATGGCTAAGTGTAACTAGCAAGAATACCACGAAAGCAAGAAAAAGAAGTACGACTATTAACTATTAACGTACCTGTCTCTTCCGAAACGAATGAGTACGAGAGAGCACACGTGTCTACCATCGAATCACGAAAGTCT
+
:<==8=<<;;;;;?@AAAA;>@5::)5956556A?@?D899555494:;6?<00/66666'63/73333>;777(335;<<=+667;:>??2=<@=@665;9///)/5774//68==<=<<<@B@AAABBBD?BB@@=@BABBDCC?B@A;;6:A@>ABA?A=:98AAC;A@>AAA=A?@==.3383;;;;<,<>8===<0//9,-(-(---404055::=6888:777274222'255+2279955555682223...//-24-.-(---.838899;::08444
@ATNG8:04916:01088
GATGGTAGCACGACACGACGATGTGTACTCATTCGTTTCGGAAGAGACAGGTACGTTAATAGTTAATAGCGTACTTCTTTTTCTTGCTTTCGTGGTATTCTGGCTAGTTACACTAGCCATCCTTACTGCGCTTCGATTGTGTGCGTACTGCTGCAATATTGTTAACGTGAGTCTTGTAAAACCTTCTTTTTACGTTTACTCTCGTGTTAAAAATCTGAATTCTTCTAGAGTTCCTGATCTTCTGGTAGAGCGTGCATATATCTACCATCGAATCACGAAAGTCT
+
@ABB?BBCBB@;;=<@@B966;@ABBCGFCCCACCCC=BB?B?BCBBC@@=@BB@@>A@CBCC?C<?@BBA?A?><?BCCC3A?8><9:5;00/3=//*7=?5<?@=?;?CBBBB??<?@@=@<??@A?>>><AA@@<A@@@AAA>>>A@@:::A==>==>><><@AAA???AA:??AAB5A7858=?A?/>>>>>7=;=<>BA;<<8<=:>/=>>>A<A<@@<@@@A;;;<A<@@>>>A5::A=DCD<<<AAAA@>>>@@BB=><>:::A<??>@@@A9=88:
@ATNG8:04930:01078
GATGGTAGCGCATATCAGCGCAGCCCAGAAGATCAGGAAACTCTAGAAGAATTTCAGATTTTTAACACGAGAGTAAACGTAAAAAGAAGGTTTTACAAGACTCACGTTAACAATATTGCAGCAGTACGCACACAATCGAAGCGCAGTAAGGATGGCTAGTGTAACTAGCAAGAATACCACGAAAGCAAGAAAAAGAAGTACGCTGTTAACTATTAACGTACCTGTCTCTTCCGAAACGAATGAGTACGATGAGATCTCGTGTGCTACCATCGAATCACGAAATTCT
+
;5<905999:<00//<;;=>B;;9C<>AA@00/;77)55)4999:;>388-33(3;;=@???1??CDCDDDEHCCC>CC@@@@>,>@9@5;;;-;CEBHCCCCDCCB?B@BB@BCC>A@??@@@@BBCCCCBCDAEBBA?B@@@CCCC@CACBB@BGGBBCBC?CCCCCC?CB@BCD>AABAA8???9<>@@@2AC@CAAACBBBB?C@BAAB?C?DAA??9>8:::@@:=:AAA9===<;;;BAAAAA?@@AA>><A?888;=@AA;A@@==:=??AA??7?;A>
@ATNG8:04930:01082
GATGGTAGGTGCACATGAGTGTATCCAGAAGATCAGGAACTCTAGAAGAATTCAGATTTTTAACACGAGAGTAAACGTAAAAAGAAGGTTTTACAAGACTCACGTTAACAATATTGCAGCAGTACGCACACAATCGAAGCGCAGTAAGGATGGCTAGTGTAACTAGCAAGAATACCACGAAAGCAAGAAAAAGAAGTACGCTATTAACTATTAACGTACCTGTCTCTTCCGAAACGATGAGTACGTGTGCGACGTGTCTCCTACCAAATCACGAAAGTCT
+
<>CC@BB@;;9;9555;;;@ABABC?A@@;?;;:;71:59C:99=A<@@<>9=@;;9>=>,@=BBBBABCBBBD=::<BBBB5BC?C=@@@3@;;5;AA@@?@=@3949>;>??69:??@@@ABBBACDAAA@DBBB@DBBCBAAF@CABBB@BCDDBB@@=@AA99:@DD?@??=@???@;>>>;:9999(7?8<;??ABAAB<?=?AAA=@=A=B;;7;@@@@AC?B>AAA9A;;;;;AAABB???<>AA>??BBBDC@A@?39929CBBBBK>B??>
@ATNG8:04934:01072
GATGGTAGCTCTGCTCTGACTCTCGTACTCATTCGTTTCGGAAGAGACAGGTACGTTAATAGTTAATAGCGTACTTCTTTTTCTTGCTTTCGTGGTATTCTTGCTAGTTACACTAGCCATCCTTACTGCGCTTCGATTGTGTGCGTACTGCTGCAATATTGTTAACGTGAGTCTTGTAAAACCTTCTTTTTACGTTTACTCTCGTGTTAAAAATCTGAATTCTTCTAGAGTTCCTGATCTTCTGGTGTCGTCTATCATGTACTACCATCGAATCACGAAAGTCT
+
;<CD@D?;?=>=BBBBBBCCCCCLFBCBBCBCADCCB<CC@D@DBCBCGCFDCC9;9;=@=@@?BACBBCCBBA@<>AAAA0A@=A<;;0;?@@<BAC@CG@BABEDGACBCBBBBB@BBD?B?CCBBBDBB@BCCC?CBBBCCCDCCCBBBCCC@BBB?BC@D?CBCBAABA@=@@@>@7@>B=BBCBB0BBBBB6;;;;AADCCF@FIEK5BAAAC@CABF@DCCCC;;;<@CCBBBB?CCC?A;;;CBCBBGCCAA@BAACC>A@@@B7;;CCCCD>BBBB
@ATNG8:04935:01041
GATGGTAGCATCATGCATATCTCACCAGAAGATCAGGAACTCTAGAAGAATTCAGATTTTTAACACGAGAGTAAACGTAAAAAGAAGGTTTTACAAGACTCACGTTAACAATATTGCAGCAGTACGCACACAATCGAAGCGCAGTAAGGATGGCTAGTGTAACTAGCAAGAATACCACGAAAGCAAGAAAAAGAAGTACGCTATTAACTATTAACGTACCTGTCTCTTCCGAAACGAATGAGTACCTCTCTGACGCTCGTCCTACCATCGAATCAACGAAAGTCT
+
BCCC?BBBCCCCCCCCCCCCCBCBC?CCC?CCEB?@=@?BABAAADACC?C>BBB>>>?>.?>ABBBBBBBBB@8??>?@@@,?@=C5;;;.;AA=BCBBCCBBB@B@CC@CCD?BBAABCBBBBBCCBCCC@CBCC?B???CCCD>A=A@?<?EBBBCCC@CCCBBB@AA>ACE@EE???8?==;>==??.?A>BB@@CCCBA:>:>@@@:=:=?BBB@BBBBBAA?B@AAA<@??<?@BA????BCCAA@CDDC@????:9935;333;4935.5;;;3;<<4
@ATNG8:04936:01068
GATGGTAGGCGAGAGTGAGACGCAGTACTCATTCGTTTCGGAAGGGACAGGTACGTTAATAGTTAATAGCGTACTTCTTTTTCTTGCTTTCGTGGTATTCTTGCTAGTTACACTAGCCATCCTTACTGCGCTTCGTTTGTGTGCGTACTGCTGCAATATTGTTAACGTGAGTCTTGTAAAACCTTCTTTTTACGTTTACTCTCGTGTTAAAAATCTGAATTCTTCTAGAGTTCCTGATCTTCTGGATACACTCATGTGCACCTACCATTCGAATCACGAAAGTCT
+
56=>:?<<9<=:;;5559<<666===@<@@>?5=>=>400*0)/;19;<<7::;55258=@?<9=?BCBBDCBBB=A@A@A,@A5:6<>5>;;;266:7>@6995=<<8<?<<;:::+//:695:<=>BBBB>CDCC<>98:BAAA>=BC@????;:<>9=<4929:==A?A@@7777AA6A<A<CABBB/;;;>A5<887??@AAA<@@??.<666946:=>9?><<>>>7;666///5/55=;C99;;9755/...-89)..2,22,227(..3377;0:87.
@ATNG8:04941:01040
GATGGTAGCTCACGTACGTCACACGTACTCATTCGTTTCGGAAGAGACAGGTACGTTAATAGTTAATAGCGTACTTCTTTTTCTTGCTTTCGTGGTATTCTTGCTAGTTACACTAGCCATCCTTACTGCGCTTCGATTGTGTGCGTACTGCTGCAATATTGTTAACGTGAGTCTTGTAAAACCTTCTTTTTTACGTTTACTCTCGTGTTAAAAATCTGAATTCTTCTAGAGTTCCTGATCTTCTGGAGATACACATGATACTCTACCATCGAATCACGAAAGTCT
+
BBCB?CCB@AA@;;6=<<BBBBBBFCBBBBBB?BBBC?CCBCABBBCCCC@BBBBA=A?AAAC?B>AACBBBB@?:88888(:=8=@@>8?C??=?BB>??<?=?@982:BABBB?;8<AA=D<@>>>===><???A<AAA>>>>>DDA>??@@B<;;;;??<@<AA????AAA=A@@@@3>:>6::?A?A'AA=;;178;///<<=?<@@@@,=///=6:6>B=CB@@;;;:==BB@?@A:><@<@@???B?>?==>@??>>==A<@@@BB:<<9;66617?>A
@ATNG8:04898:01108
GATGGTAGCACGAGTCACTCATATCCAGAAGATCAGGAACTCTAGAAGAATTCAGATTTTTAACACGAGAGTAAACGTAAAAAGAAGGTTTTACAAGACTCACGTTAACAATATTGCAGCAGTACGCACACAATCGAAGCGCAGTAAGGATGGCTAGTGTAACTAGCAAGAATACCACGAAAGCAAGAAAAAGAAGTACGCTATTAACTATTAACGTACCTGTCTCTTCCGAAACGAATGAGTACGATGAGAGAGCTCTCTCTACCATCGAATCACGAAAGTCT
+
444939::<<<>>?@==>@@>666<154:597////)/277:>::9744.4.44445>>>+=:?<;@@@A@ABC=?<;;;;;*:?49.9??4>>@=B?B::9BCC?C7;;299929AA@AA@?69:A@>A:;4:?9:79BACBB?@;@4;99.9:<;?>BB:B=B=<@9><;788?BBDDD:998:??>AB1BB?C=<A@:;9;4:37779.5-5:???<?@=<<>>?A8;?;<;<<7453889ABB977??>A?@>=8@>>@>>::9///698=<989.8999
@ATNG8:04900:01096
GATGGTAGAGTATCATGTGTATCTCCAGAAGATCAGGAACTCTAGAAGAATTCAGATTTTTAACACGAGAGTAAACGTAAAAAAGAAGGTTTTACAAGACTCACGTTAACAATATTGCAGCAGTACGCACACAATCGAAGCGCAGTAAGGATGGCTAGTGTAACTAGCAAGAATACCACGAAAGCAAGAAAAAGAAGTACGCTATTAACTATTAACGTACCTGTCTCTTCCGAAACGAATGAGTACACACTCTCATATGACACTACCATCGAATCACGAAAGTCT
+
<:;;:==?;45595556;?BCDCCC?BBC@C>>>>C?B?BBBCC::6:A;?;>::<<<<<*<9<<<666<<=@@2<;555555#5>494;;9+;<=9=====A?;;69===8833-487:>;;<@@BA>>C@?;>9993494::::<9=:>CC@BB:99@@?;?@@;<<17313;<8=9///)///0/////$/943333333;B==3=<5502;@ACCCACCBB@@@?B>?@C=B9:69>;:>>BBBBAA>>>AA@?A??;<==>:=====9<;;=999,5:99
@ATNG8:04902:01128
GATGGTAGCTCGCTGATGATATCTCCAGAAGATCAGGAACTCTAGAAGAATTCAGATTTTTAACACGAGAGTAAACATAAAAAAGAAGGTTTCACAAGACTCACGTTAACAATATTGCAGCAGTACGCACACAATCGAAGCGCGTAAGGATGGCTAGTGTAACTAGCAAGAATACCACGAAAGCAAGAAAAAGAAGTACGCTATTAACTATTAACGTACCTGTCTCTTCCGAAACGAATGAGTACTATAGACTATCTGAGACTACCATCGAACTCACGAAAGTCT
+
::<<6<;;55555;A@BB;5666;<:=>C?9;;CCB?B>A@DDBCB?BB?A?==999999'98<<;<<8?<=BB9>>999:9:%:@<?39:29>A=;>=588=<>?;><==8=>>:>>@ACCCDDCCCCCCCC@BBAA?A???BBB?B?B@@>@FAAACCC?BBBBBB?BB?CAD?CCBA@8?=>9=::::+;>=A>=>A@@AA=A:;;<E<@<>>CBB@BCCBACC?A?:::59AB?ABAAAAABBB@????>A@?994=9:9;6986//(//899;:;2:00/
@ATNG8:04905:01101
GATGGTAGCACGACACGACGATGTGTACTCATTCGTTTCGGAAGAGACAGGTACGTTAATAGTTAATAGCGTACTTCTTTTTCTTGCTTTCGTTGGTATTTCTTGCTAGTTACACTAGCCATCCTTACTGCGCTTCGATTGTGTGCGTACTGCTGCAATATTGTTAACGTGAGTCTTGTAAAACCTTCTTTTTACGTTTACTCTCGTGTTAAAAATCTGAATTCTTCTAGAGTTCCTGATCTTCTGGTCTACTACACTGTACTCTACCATCGAATCACGAAAGTCT
+
@BBB@B=CFDCB<<;;;;665<@>@ABCCCCGICCBC=BC?C?@;555<=8=;;?A?@?BCBB?B@BBBA?>;39039;9;+:?8>::8)777-717777.8=6;===00*/669>?6612AA:@<>>>=;9:<<????<;;<A@@@@@@A>=;;;=8;:;9>>6;7;@@B@@@AB<@@@@?2?6;7;7@@@,<<666*--9---69-/-/;=;,=/98B<@<@@=@ACB;;;=B=???A8858@@=@???AAAAA=<=???@@===56666@7=;???AA:>>>@
@ATNG8:04905:01127
GATGGTAGGACGAGCGTCTGAGAGGTACTCATTCGTTTCGGAAGAGACAGGTACGTTAATAGTTAATAGCGTACTTCTTTTTCTTGCTTTCGTGGTATTCTTGCTAGTTACACTAGCCATCCTTACTGCGCTTCGATTGTGTGCGTACTGCTGCAATATTGTTAACGTGAGTCTTGTAAAACCTTCTTTTTACGTTTACTCTCGTGTTAAAAATCTGAATTCTTCTAGAGTTCCTGATCTTCTGGGCTGCGCTGATATGCGCTACCATCGAATCACGAAAGTCT
+
;>:<85558::;;;====666=??=ABBBAAA>B;;;6;@=C>BCBBBBHAEGDBA?A?BBBC=A?BCDFCCA;:29===>1@A?BBBB>ADBC:;;C?BD@;;;C;;7;BBBCC@@=@BA>A>CBBA;;;D@GEFD;<;ACCBBAAAABCCCAB?BBB>AA>A?B@@@C@A@B>@;;:;*:;@;::::;(9@==>:@@BBACCCCC@CDFF5C;:9C?B?BC@CCCBBCB?B?@@@BBB?B;;;0;ACABBA@@ACBBCCBBBC;;;@ADABCBCDHI>C;;<
@ATNG8:04906:01105
GATGGTAGCGAGCGAGTGTGTATACCAGAAGATCAGGAACTCTAGAAGAATTCAGATTTTTAACACGAGAGTAAACGTAAAAAGAAGGTTTTACAAGACTCACGTTAACAATATTGCAGCAGTACGCACACAATCGAAGCGCAGTAAGGATGGCTAGTGTAACTAGCAAGAATACCACGAAAGCAAGAAAAAAGAAGTACGCTATTAACTATTAACGTACCTGTCTCTTCCGAAACGAATGAGTACGATGAGATCTCGTGTGCTACCATCGAATCACGAAAGTCT
+
//9;6<=@AB>CBBBAB;9;BBCBA?BBC@CCCA@@;?7:AA<BBB@BB?B?@?@A@ABB0@=BCKCCCDDDDF>C>99:9:';A=@>BIH<IDIABAABBAA;;:;@DDACCC?BBE??@CBCCCCBBCCC?CCBB@BBBCBBBC=A=A::8;CDGCCBD@BBBBDC@??<???;>?::9,3;;5777787%8@;@999CCCCC?B?CBBD?A<AACCC@CC;;;BB=@?ACC=C;;8;AACDDCBBBBBBBBCBBBBB@A@BBB@CA>>><>>BBCCC>C;;;
@ATNG8:04911:01109
GATGGTAGAGAGAGCTCTCTCATCGTACTCATTCGTTTCGGAAGAGACAGGTACGTTAATAGTTAATAGCGTACTTCTTTTTCTTGCTTTCGTGGTATTTCTTGCTAGTTACACTAGCCATCCTTACTGCGCTTCGATTGTGTGCGTACTGCTGCAATATTGTTAACGTGAGTCTTGTAGAACCTTCTTTTTACGTTTACTCTCGTGTTAAAATCTTGAATTCTTCTAGAGTTCCTGATCTTCTGGATACACTCATGTGCATCCTACCATCGAATCACGAAAGTCT
+
6;BA8@@?@BBBCCCB@;;;;;<;;;;;==?@;;;;C=BB@C?B@A@CCD@BBBCC?@=@A??=?@GCBAA@?8A>:>:::+:A::88817888(//55,550////66067:9:7@@<>>>=@:==@886764:;;<199:7777:66999///54//5;AA1616>99:;>AC<@@@@A5;5;4::>>>/>=;;;1;@>;;7///6(///(667-6:5?6??6;=9@@8:799<>///=976;<>==AA:;;>====;888<;;:=;;:@@:>>>>BAA988:?
@ATNG8:04912:01101
GATGGTAGCGCATATCAGCGCAGCCCAGAAGATCAGGAACTCTAGAAGAATTCAGATTTTTTTAACACGAGAGTAAACGTAAAAAGAAGGTTTACAAGACTCACGTTAACAATATTGCAGCAGTACGCACACAATCGAAGCGCAGTAAGGATGGCTAGTGTAACTAGCAAGAATACCACGAAAGCAAGAAAAAGAAGTACGCTATTAACTATTAACGTACCTGTCTCTTCCGAAACGAATGAGTACTGCGTCTCACTCTCGCCTACCATCGAATCACGAAAGTCT
+
?BBB?B@@@CBBAABCCCCDCCCCC>CCCACCBBBA=A>ABCCCCC?9879=@?A@??????#@>ACECCCCGAAA=ADABBBA0A@;@=@A;ABC@HDBBCCC;::;@CCADAC@CCCCCBBABBBCCCCCC@CCCC?AABBAAAB=A<AAA=ACCBBBBC@BCCCCC?BB>BBC<??899*9=<999999(7A<BBBACGECC>A>BCCD?=9=?CCC?BBBBBBB?B@BA@:A@@=@BCAAAB99:ABBBCBBBCCCCC@CBB>ABAAC@DAAA:;:/;A;;
@ATNG8:04913:01134
GATGGTAGCACGAGTCACTCATATCCAGAAGATCAGGAACTCTAGAAGAATTCAGATTTTTAACACGAGAGTAAACGTAAAAAGAAGGTTTTACAAGACTCACGTTAACAATATTGCAGCAGTACGCACACAATCGAAGCGCAGTAAGGATGGCTAGTGTAACTAGCAAGAATACCACGAAAGCAAGAAAAAAGAAGTACGCTATTAACTATTAACGTACCTGTCTCTTCCGAAACGAATGAGTACGATGAGAGAGCTCTCTCTACCATCGAATCACGAAAGTCT
+
8494.44;@@45555=>:96=;9:=4555.55<<551647;;00//)/9696<<///::9':)/////3:;88803394999$445:.555&5::5:65555554./37727//)/776:;>>?@<A<@CBB?AA;;5:;@=@>?@;@9>:905@@<????6=:;;;?4<=>BB=8=====58<?<779999%9<;<?;=?9;6505-27895:58;;??;?@@???A7?9==B7>>@??>>CC???BAA???AA??:<<====?>:>><<<5;9?==??8?@@?
@ATNG8:04914:01123
GATGGTAGGCGTGTGAGAGTCTGCCCAGAAGATCAGGAACTCTAGAAGAATTCAGATTTTAACACGAGAGTAAACGTAAAAGAAGGTTTACAAGACTCACGTTAACAATATTGCAGCAGTACGCACACAATCGAAGCGCAGTAAGGATGGCTAGTGTAACTAGCAAGAATACCACGAAAGCAAGAAAAAGAAGTACGCTATTAACTATTAACGTACCTGTCTCTTCCGAAACGAATGAGTACGATGAGAGAGCTCTCTCTACCATCGAATCACGAAAGTCT
+
AAA@>C;;794=@>CBBCBBAA;;;)5?=9<5:B;;6;=AADBBBC@BB<?;=@?:898-9>@@A@??@@@A@8>@::::+7@;@199+93<<A778C@@@D;@<@A<78738??@BAA???AAAAA><:>AAA=AAAA>><=:<<?AD@BB@B??@A=AAAABB?BB@BBB;@::::/:8807BA>A/8818<>>??A>>1817:;9<B=>;;::7:CB@@>>:==ABA9?AB?CCDD>>?>>>@@@?>?AA><<>>A?>>:>===>:>>=?<<92;;<=
@ATNG8:04914:01134
GATGGTAGCACGAGTCACTCATATCCAGAAGATCAGGAACTCTAGAAGAATTCAGATTTTTAACACGAGAGTAAACGTAAAAAGAAGGTTTTACAAGACTCACGTTAACAATATTGCAGCAGTACGCACACAATCGAAGCGCAGTAAGGATGGCTAGTGTAACTAGCAAGAATACCACGAAAGCAAGAAAAAAGAAGTACGCTATTAACTATTAACGTACCTGTCTCTTCCGAAACGAATGAGTACAGAGAGTACGATATGTCTACCATCGAATCACGAAAAGTCT
+
99@=8=BBBC@@;==BB>>>=<==?:>@C?CCDC;<:;?BBCCBCB?@@=@>@?@@=>=@.?=AAFBBBB@AAD=AA@AAAA1@A@D5;;;.;CB>BCBBBCCCD@C@CD@BBB@CCCBB@ABHHHCCCCBC?BBBA=@9:9AA??<@?A;;8<BBBCBDD?CCCBBB?BC?BCC<?????8=<<9>@@@A@(>@=@00/;;=AA:=8<=;;5;:?BGBB@B;;;@AA=A?BBB>BBD@BBBBBBBBBBBCCCCCAAB@BBB775@====AA=>==>8889)8888
@ATNG8:04918:01098
GATGGTAGCGCACACATAGATACAGTACTCATTCGTTTCGGTAAGAGACAGGTACGTTAATAGTTAATAGCGTACTTCTTTTCTTGTCTTTCTGTGGTATTCTTGCTAGTTACACTAGCCATCCTTACTGCGCTTCGATTGTGTGCGTACTGCTGCAATATTGTTAACGTGAGTCTTGTAAACCTTCTTTTTACGTTTACTCTCGTGTTAAAAATCTGAATTCTTCTAGAGTTCCTGATCTTCTGGATAGCGACGCGATATACTACCATCGAATCACGAAAGTCT
+
55:<5:@@;;5;9;9;;??<<>;;<<955<<<;:99@6>:.55.555<<//)/////25056-0*/)/999:;<<<34444&483::>?=8?>9>=2;33,3;43333369@CCDCCBB?BEC@D@CBBBBBCC@CCCC<@@BCCBCCCCBBBBA@B@CCC@CC?C?CBBBBBBA@=?:99,;>@>;;;;;*;BBBB=BCCCDCCCCCACCCC3BBAACAFABC?CCCDCA@?@@DBDCCD@CCC@CCBCBBBCCCCCCCCCCCCC@CCBBB?AACCBCC?C@@@
@ATNG8:04923:01104
GATGGTAGTATATCGCGTCGCTATCCAGAAGATCAGGAACTCTAGAAGAATTCAGATTTTTAACACGAGAGTAATCGTAAAAAGAAAGGTTTTACAAGACTCACGTTAACAATATTGCAGCAGTACGCACACAATCGAAGCGCAGTAAGGATGGCTAGTGTAACTAGCAAGAATACCACGAAAGCAAGAAAAAGAAGTACGCTATTAACTATTAACGTACCTGTCTCTTCCGAAACGAATGAGTACTGTATCTATGTGTGCGCTACCATCGAATCACGAAAGTCT
+
AAAC?@?@BB@@@BCCCCCGDA@@@9;;;8=B@::616.6>@596>9=@;>;::9<<?=?0>:?@<>=<<<BB<@;?AA@??,:99(43889.9;;04844;8878282;>;<???BBCCDBBBBBBDBBCCC@CCCC?CBBBCCBB?B?B;;:;EGGCCCB@CDDCBB?BC@CBA=>>998*999198989(3?6B<@?BBBCC?B@BBBC<A<A@CCB?BCB@@@B?B?BCC>CBB?AAADCCCBBB@@AB??>BB>>>B>??B@BAB??;?ABBCEG@GAAA
@ATNG8:04926:01136
GATGGTAGAGTATCATGTGTATCTCCAGAAGATCAGGAACTCTAGAAGAATTCAGATTTTTAACACGAGAGTAAACGTAAAAAGAAGGTTTTACAAGACTCACGTTAACAATATTGCAGCAGTACGCACACAATCGAAGCGCAGTAAGGATGGCTAGTGTAACTAGCAAGAATACCACGAAAGCAAGAAAAAGAAGTACGCTATTAACTATTAACGTACCTGTCTCTTCCGAAACGAATGAGTACTACTCTCAGAGACACACTACCATCGAATCACGAAAGTCT
+
56@B:>DDCBBCGJFABACBB;;;@<??@;?@?BAA>A?BBBCCCC?BB?C@D@B99999*;>CEDCCCDDDDD>DDCCCCC1CC@C=ABA:BCC@CBBBBCCBB?B>AB>BBB?BBB@BBCDCCCCCDCCC?BBBC?AAA@AA??;A;@;;8;BHEBBBD@CBBB@A>AC?BBB<??>==6?>?=@BBCB3BB?BCAABBBAA9;:>@@@<>;>ADCC@BLBBCBB?C?BCC=CCC?CCCBBCBBBBABABBBBBBBBCCBBBB?BBBB@<@@BBBBB<BB;;
@ATNG8:04927:01115
GATGGTAGCGCGACGAGCGTAGACCCAGAAGATCAGGAACTCTAGAAGAATTCAGATTTTTAACACGAGAGTAAACGTAAAAAGAAGGTTTTTTACAAGACTCACGTTAACAATATTGCAGCAGTACGCACACAATCGAAGCGCAGTAAGGATGGCTAGTGTAACTAGCAAGAATACCACGAAAGCAAGAAAAAGAAGTACGCTATTTAACTATTTAACGTACCTGTCTCTTCCGAAACGAATGAGTACGTGTGCGACTCTCCTACATCGAATCACGAAAGTCT
+
DCBB?BDCCB@@BCDDCBBCCBBBC>CBB?CCCCCC@C@BBBCBCA???=A?B??88888(:;BCFCCCCAABC;BBCCBBB5A@;A5;;;;;%;CC?DBBBCCB;98;@BB@BCD?CCCBCBBBCDCCBBCBB?BCCC?AABBA@AB<A<A??>?CCCCCAB?BBBBBB?BC@BBC>@@>>>3>>>;==???1?A?BA@ACAA766(61:::<<-818ABBB@CD@A@CC@C?CBB=C@@=@BDCBBBBBBBBBBBA?@>>;:>@@@?>?<@A=?::91:?88
@ATNG8:04927:01123
GATGGTAGCGAGCGAGTGTGTATACCAGAAGATCAGGAACTCTAGAAGAATTCAGATTTTTAACACGAGAGTAAACGTAAAAAGAAGGTTTTACAAGACTCACGTTAACAATATTGCAGCAGTACGCACACAATCGAAGCGCAGTAAGGATGGCTAGTGTAACTAGCAAGAATACTACGAAAGCAAGAAAAAGAAGTACGCTATTACTATTAACGTACCTGTCTCTTCCGAAACGAATGAGTACGATTAGAGAGCTCTCTCTACCATCGAATCACGAAAGTCT
+
449:.4499;4<:::==<<@BB<;;7@@C@@C?:5;295:8::?@C?AB?B<??CBCJLE2B>;;:ABA>>;??<;;CDDDC1@@?A?CCD<DLJACABABAA;;6;@@@=@AB=@@??A?@CB;;;ABB@C?CECEACDCEBBCB?B=@::7;AB@CECC?CCEEA@??B?BBBAAABBF=BAA;99:99(9;8?BCBBBBBB;>;=75+5455://)/9779=B:?=?BC=BCD?@@@AAACBBB@BCCBAAA9:9AABBBB=?9::89>>C;;;D>C@A@
@ATNG8:04927:01128
GATGGTAGAGAGACTGTAGCGCACCCAGAAGATCAGGAACTCTAGAAGAATTCAGATTTTTAACACGAGAGTAAACGTAAAAAGAAGGTTTTACAAGACTCACGTTAACAATATTGCAGCAGTACGCACACAATCGAAGCGCAGTAAAGGATGGCTAGTGTAACTAGCAAGAATACCACGAAAGCAAGAAAAAGAAGTACGCTATTAACTATTAACGTACCTGTCTCTTCCGAAACGAATGAGTACGATGAGATCTCGTGTGCTACCATCGAATCACGAAAGTCT
+
4444.456<>EDE=<<9<<<///7;19/5.4444>>:>9;;;;=?<;;;-7-7<773999$3,377788999::2////;;;)973;.555&5;A:>@<<<@B>C>A=;<5;:;<@?>8;9;;>>CEB@@?@;@9999A943::373(56;<>:=;;;>;;:9==<<??677/77;6<444=588=7;;;;@1??;@@958??<=593//..(/385@@C@CCDEA@>38177<69<<1733399::::::<==::875557:<=>=@?9887;///@@?8<>53
@ATNG8:04928:01130
GATTAGTACATGATAGACGACACCAGAAGATAGGAACTCTAGAAGAATTCAGATTTTTAACACGAGAGTAAACGTAAAAAGAAGGTTTTACAAGACTCACGTTAACAATATTGCAGCAGTACGCACACAATCGAAGCGCAGTAAGGATGGCTAGTGTAACTAGCAAGAATACCACGAAAGCAAGAAAAAGAAGTACGCTATTAACTATTAACGTACCTGTCTCTTCCGAACGAATGAGTACCTCTCAGACGCTCGTCCCTACCATCGAATCACGAAAGTCT
+
EBB?BBCDCBBBCCCCCBBBCCC?CAA>ADCBB@C?@@CCCAA>AE?B?ABAAADDD3B?ABBBCBBCBB@8@?;;;;;.;D@D@CCC<CCC@CCCCBBCBB@B@CC?CCA>AABACCCCBBBDCBBBC@DBBB?BAA???994;>AAA?AECCBBBCADCCCBB?>>9?A@=?A>=<7777575778(7>9?;;;AADB=6;7===@//,/><<<@BCBBBCC@B?BB?C??=@BBBCED?@@@AA>BBB@@@AAAA:A@@;@BA@@;@?BBA@@:@@AA
@ATNG8:04941:01119
GATGGTAGCGCACACATAGATACAGTACTCATTCGTTTCGGAAGAGACAGGTACGTTAATAGTTAATAGCGTACTTCTTTTCTTGCTTTCGTGGTATTCTTGCTAGTTACACTAGCCATCCTTACTGCGCTTCGATTGTGTGCGTACTGCTGCAATATTGTTAACGTGAGTCTTGTTAAACCTTCTTTTACGTTTACTCTCGTGTTAAAATCTGAATTCTTCTAGAGTTCCTGATCTTCTGGCTCTCGTAGACAGATACTACCATCGAATCACGATAGTCT
+
@@CC@D@@ADDD@@@AADDFCCBBBBCDDBBA?ABBD>CD?B?CCCCCCC?CCBCC?C@CBCB?C@CCCCCCCDC;:::;-:B;??@@8@A;;5;A@=AD=AACCCC@BCBCDCCD@BBD@C@BBBCBCCC@CDCC@CBBBCAAABBBBCBBAB@BCC@BC@C?BBBBBCBCC@CC@CC>A=?;::9:-;B@BB>BBCBCBCBAA5;;;.;BBBD@IGDF@BBBCBBB@C?BBBCCC@CA@>@CB@ABACCCCCCFC@@@CF@DBBBB?BBBBCCBCCB::
@ATNG8:04941:01127
GATGGTAGCTCACGTACGTCACACGTACTCATTCGTTTCGGAAGAGACAGGTACGTTAATAGTTAATAGCGTACTTCTTTTTCTTGCTTTCGTGGTATTCTTGCTAGTTACACTAGCCATCCTTACTGCGCTTCGATTGTGTGCGTACTGCTGCAATATTGTTAACGTGAGTCTTGTAAAACCTTCTTTTTACGTTTACTCTCGTGTTAAAAATCTTGAATTCTTCTAGAGTTCCTGATCTTCTGGACGACGCGCACTGACACTACCATCGAATCACGAAAGTCT
+
//;;7//0?=;A966<><<>>666>>=;;;;;9969A=@C?C@B==C=AA>ABAAB?B>ACA@=A>@BBBBBB@A<00000$0;(//6616:=?00//;>?;?7733917=:??;<<;==>7:49=?>>;=>=@???<=======;;;===;;8818:;:==5;5;===99:97775578+8(/(/////'/38880;;;;;=>?>>89999*6//)/9585=>188>>>>><@<@A<<//+/7717:=:==/--=333;:=@@@@=>>>>B;??>;;;A7==>;
@ATNG8:04943:01091
GATGTAGCTATACGTATATCTATGTACTCATTCGTTTCGGAAGAGACAGGTACGTTAATAGTTAATAGCGTACTTCTTTTTCTTGCTTTCGTGGTATTCTTGCTAGTTACACTAGCCATCCTTACTGCGCTTCGATTGTGTGCGTACTGCTGCAATATTGTTAACGTGAGTCTTGTAAAACCTTCTTTTTACGTTTACTCTCGTGTTAAAAATCTTGAATTCTTCTAGAGTTCCTGTTCTTACTGGGATGTGTGCGCAGTGCCTACCATCGAATCAACGAAAGTCT
+
@:;66==?D==ABCCCCCCBBEDBBBCCCCC@CBDF?CC?@=@BBBBDE@CCBBB?B=@?BA?B?BCCCBBBBB?BBDFD3BB?@@A@8:BBB@BBB?BA599@A9958@@CBBB?<??@<A<AAA@@@@@=CA@?<?AB>>>@@@>==A?99;78788<A<@9==>?>>>;;69999:-:;C8=>??>/=>888*8;;<;:;;:;77@>>,9/-)-7)-*/;5;=9>>>>=>=>>>7;;78:ABD5<8/////988:;;5/+/8835/.-404--)-39;47--/
@ATNG8:04943:01106
GATGGTAGCGCGACGAGCGTAGACCCAGAAGATCAGGAACTCTAGAAGAATTCAGATTTTTTAACACGAGAGTAAAACTTAAAAAAGAAAGGTTTTACAATGACTCACGTTAACAATATTGCAGCAGTACGCACACAATCGAAGCGCAGTAAGGATGGCTAGTGTAACTAGCAAGAATACCACGAAAAGCAAAGAAAAAAGAAGTACGACTATTAACTATTAACGTACCTGTCTCTTCCGAAACGAATGAGTACGTGTGCGACGTGTCTCCTACCATCGAATCACGAAAGTCT
+
56>?;?CCECBBBBCCCIBBA@;;;0;=>??BBBAA9A?CCD;::B>BA@C?==9978788#34<<:=;99;3377&73,37733#333(31778.8<=/22;7555587.3.22(,,,(,22-.25222;88=@@@=;;;@;??>===@B<A=A>=:=@???@@@<@>??=<8<=8==A5::8888'7777'565555#5517:57/./;996:9:///7<7<:::;:>=>9<<=+/+/;=*/78:<986...88333799222:;;==6::;77///8(//5:877.5777
@ATNG8:04944:01093
GATGGTAGTGCGTGATAGAGAGACCCAGAAGATCAGGAACTCTAGAAGAATTCAGATTTTTAACACGAGAGTAAACGTAAAAAGAAGGTTTTACAAGACTCACGTTAACAATATTGCAGCAGTACGCACACAATCGAAGCGCAGTAAGGATGGCTAGTGTAACTAGCAAGAATACCACGAAAGCAAGAAAAAGAAGTACGCTATTAACTATTAACGTACCTGTCTCTTCCGAAACGAATGAGTACGAGAGAGCACACGTGTCTACCATCGAATCACGAAAGTCT
+
<=>D@;5;;;9;5:5??ACCAAAAA3>@B5@@CAA@?@=AB?@@AC<AA@D?@<00/888'839//9AA?>=>=,//0;;;<+<::;29;:&5;;5;;;;BCA@B@B@CB?B@@<@BBCBCCCCCCCCBBBC?BC;;7;CAAAAAA>B@CCB?BCBBBC@@=@???CC@FE?9:46;;333(3383//000(/=60//:>AA;>:>;????;?;<=BBC?BB@;;:A>A=??@9@::6:AAAABBBAAABBCBBBBBAAABBBBC??;;;B7;;BBDDD?CCC@
@ATNG8:04944:01121
GATTATTGTCAGTGCGCGTCGTCCAGAAGATCAGGAACTCTAGAAGAATTCAGATTTTTAACACGAGAGTAAACGTAAAAAGAAGGTTTTACAAGACTCACGTTAACAATATTGCAGCAGTACGCACACAATCGAAGCGCAGTAAGGATGGCTAGTGTAACTAGCAAGAATACCACGAAAGCAAGAAAAAGAAGTACGCTATTAACTATTAACGTACCTGTCTCTTCCGAAACGAATGAGTACACACTCTCATATACACTACCATCGAATCACGAAAGTCT
+
><=<@@?BCCCDBBCCCICCCCC@BBB@CBBBBB?B7;;D;;;B?@?=@@@@@:9999)9;@BCBBCCBBBE>??@BBBB5BC@C8;;;.<CB=BBAA@CCBB@C@CC@DAA>@?CCBBBCCCCBCBBBD@DDCC?ABB@@@BB9@=@::5;CCCFCBB????CCC>BB;???>??BFE>C??<?AAAA/@=198;?@@BBA<@<>>==8>;>BDCC@ECAAABA?B@BBC>CBB????CBBBBBBBBBBB@???AA==<??=AAAAA=AABBCCC>B@??
@ATNG8:04898:01183
GATGGTAGCTCGCTGATGATATCTCTAGAAGATCAGGAACTCTAGAAGAATTCAGATTTTTAACACGAGAGTAAACGTAAAAAGAAGGTTTTACAAGACTCACGTTAACAATATTGCAGCAGTACGCACACAATCGAAGCGCAGTAAGGATGGCTAGTGTAACTAGCAAGAATACCACGAAAGCAAGAAAAAAGAAGTACGCTATTAACTATTAACGTACCTGTCTCTTCCGAAACGAATGAGTACGAGAGAGCACACGTGTCTACCATCGAATCACGAAAGTCT
+
DDCD?BBBBB@AB;;:DDHGCBBBDCCBB@BCBC;;7:<?@BDBBA?CA<B>CB@@@BAA0B?BCCCFCCCCCC=CA@ABBB5BD?D4:::.;CC@GCCCCCCCB?B@BC?BBD@AAABBAAAAAACDBBBDACCCC?BBCCCCBB;?;B;;7;BBBBBBB@CCCBBC@BB>BBB=?A878):>>9:9:9:9%0>;<0/0??CBB?B@BBB@:>:><@@A=ABBBCDB?C?@@@;@BA?CCCBCBBBAAAB778BBBBBBBBBBBB?BBBAB>BDBBCB@<BA::
@ATNG8:04899:01168
GATGGTAGCTCTGCTCTGACTCTCGTACTCATTCGTTTCGGAAGAGACAGGTACGTTAATAGTTAATAGCGTACTTCTTTTTCTTGCTTTCGTGGTATTCTTGCTAGTTACACTAGCCATCCTTACTGCGCTTCGATTGTGTGCGTACTGCTGCAATATTGTTAACGTGAGTCTTGTAAAACCTTCTTTTTACGTTTACTCTCGTGTTAAAAATCTGAATTCTTCTAGAGTTCCTGATCTTCTGGTGAGATATGCATGATGCTACCATCGAATCACGAAAGTCT
+
56=>:=BCBDBBBBCCCAAABAAABBBBCB@@<@ACC>CF@C?BBBBBCD@DCCDC@B@CDDC?C@BDCCCCCCC@CCCCC5CC<@@AA;ACBB=B<;5;A5;;@CEGACCCCCCCDADCC@B?CCFDCBBB@BBCC>AACAABCBCCBBCBBBB?B@@>@C@C@CCBBBCCCC?BBBBB7@=A=;;:;:*:BAAB=BBCBBCCBBB>BBAB0A@@AB@B@CC@CCBB@;:7;@AAABBC@D@A?ACBBBCCCBBBCCCBBCCCC@BBBBD>BABBCCC>CB@@
@ATNG8:04903:01180
GATGGTAGAGTATCATGTGTATCTCCAGAAGATCAGGAACTCTAGAAGAATTCAGATTTTTTAACACGAGAGTAAACGTAAAAAGAAGGTTTTACAAGACTCACGCTAACAATATTGCAGCAGTACGCACACAATCGAAGCGCAGTAAGGATGGCTAGTGTAACTGCAAGAATACCACGAAAGCAAGAAAAAGAAGTACGCTATTAACTACTTAACGTACCTGTCTCTTCCGAAACGAATGAGTACACATCGTCGTGTCGTGCTACCATCGAATCACGAAAGTCT
+
:>9:75:?=C>>ABB@@666;999<055<8=<==>B@D@;;;4@49.9=495454455555#57<<=>>;A969D9A999@@@0ABAIFEMF9@@@<@;<9=?948:=7?B>BEF>889A@??BBBBB>>000)/;8;39;85;875/71733.38;98885.523360//(///066/33(322+26666(68.33...669713.37...(.053>>@;95699;;4:87;<*007)///::;<<=;;:<;>=>:9999=>>@?=??>==:==9;>==19874
@ATNG8:04904:01185
GATGGTAGACACGTGTGCTCTCTCGTACTCATTCGTTTCGGAAGAGACAGGTACGTTAATAGTTAATAGCGTACTTCTTTTTCTTGCTTTCGTGGTATTTCTTGCTTAGTTACACTAGCCATCCTTACTGCGCTTCGATTGTGTGCGTACTGCTGCAATATTGTTAACGTGAGTCTTGTAAAACCTTCTTTTTACGTTTACTCTCGTGTTAAAAATCTGAATTCTTCTAGAGTTCCTGATCTTCTGGATAGCGACGCGATATACTACCATCGAATCACGAAAGTCT
+
59@@8=ABBCC;96=;;;;<><===;;;<;;;7@9::.9?;@=A@?>>AB4:5:9=;?:=>?A=B?B@@@?933;49@@@@.@A?AAAC;?>>@,0/9:1//)3331779.7::8:9>>;555;C;AAA>868>8=@;;5;;::?@@===?>=878808689A@8=9::;A<==?>;;77@@2@-/,/<<<<,:;@@@2>>??>>>>>?=====,=///@9@7>?=BAA>>>?8=:==<?;;5;;;5;A==>BBA???@@B@>>>AA<>>==B<;;<B@??:?A==
@ATNG8:04905:01163
GATGGTAGGACGGAGCGTCTGAGAGGTACTCATTCGTTTCGGAAGAGACAGGTACCGTTAATAGTTTAATAGCGTACTTCTTTTTCTTGCTTTCGTGGTATTCTTGCTAGTTACACTAGCCATCCTTACTGCGCTTCGATTGTGTGCGTACTGCTGCAATATTGTTAACGTGAGTCTTGTAAAACCTTCTTTTTACTTTTACTCTCGTGTTAAAAATCTGAATTCTTCTAGAGTTCCTGATCTTCTGGGTGCGCTACAGTTTCTCTACATCGAATCACGAAAGTCT
+
89:;9;::27--(----9:/4555<7<<<>>>>=@:;;0:9:>6=:>=:7787--(-505(--///)5.5;99;=;99459999'5<8==@@6C9;97>>@=@B7:;>:99@@CCCCBBCABBB<@<AAADCCCC@CBCC@C;;;;;@@@@BAABA@@;?<@=AB:?;>999<99//,/:=;=2=7<7<<@:@(===:@0966B@A9900*0;;;*////927)5558<==555:=6:8:<<<6555;39@A@@BBBBBBB=B@@@00...00:>>??@;C=;?B>
@ATNG8:04915:01159
GATGGTAGTGTGTCTCTGAGAGTAGTACTCATTCGTTTCGGAAGAGACAGGTACGTTAATAGTTATAGCGTACTTCTTTTTCTTGCTTTCGTGGTATTCTTGCTAGTTACACTAGCCATCCTTACTGCGCTTCGATTGTGTGCGTACTGCTGCAATATTGTTAACGTGAGTCTTGTAAAACCTTCTTTTTTTACGTTTACTCTCGTGTTAAAAATCTGAATTCTTCTAGAGTTCCTGATCTTCTGGGATGTGTGCGCAGTGCCTACCATCGAATCACGAAAGTCT
+
@A@?;;==;<455999955555555;544:::5:===<@@?B?ACBCCCB@CCCCC?CACDDF?BBCCEGEFDDACBBBB2BB>BBBF?CCCB=B:;7<E?BBBCDG@EHCCCCBB@BCC>B@BCBB@B:96:B@@=BCCBBCDCCCCCCBBBC?CCC???<@=@ABBBCCCC?BCCCC:A=A;@@>>>>@#@AAAC=BBBBCBCBBB?BBBB2B@@AC>B?BC@BBCBBBA>A?@@@BA?;?:::/;;;;BBBBCDCBCBC@C;;:;DEDL@DCBBBCC>CBAA
@ATNG8:04919:01154
GATGGTAGCGCGACGAGCGTAGACCCAGAAGATCAGGAACTCTAGAAGAATTCAGATTTTTTACACGAGAGTAAACGTAAAAAGAAGGTTTTACAAGACTCACGTTAACAATATTGCAGCAGTACGCACACAATCGAAGCGCAGTAAGGATGGCTAGTGTAACTAGCAAGAATACCACGAAAGCAAGAAAAAAGAAGTACGCTATTAACTATTAACGTACCTGTCTCTTCCGAAACGAATGAGTACTACTCTCAGAGACACACTACCATCGTTCCTTCTGAGTCT
+
>>BA?BA@;5;;@999AB:;9@BAB8BECACDCBAA>B?ACEBBBC@BC>A?@AA<<<<<<&=@@@ABBB887;3;3:6@@@+??:@:>>>0669.5565599//,/7;;6;?B65999:A@@BB::9B@@@?@@@B>@@BABBBC?B?B<;6;@@@@;::?@@?BBB?CB>AAA??>>;;377;6:<====%;;9//./;:99>;A9>=@A<A=::@9:6:@@;;:C?A>?@@9>@@<@AB9:9BBBBBBAAAAEAAAB@@776><@?@@@=A7;066AACA>=
@ATNG8:04927:01185
GATGGTATCACGACACGACGATGTGTACTCATTCGTTTCGGAAGAGACAGGTACGTTAATAGTTAATAGCGTACTTCTTTTTCTTGCTTTCGTGGTATTCTTGCTAGTTACACTAGCCATCCTTACTGCGCTTCGATTGTGTGCGTACTGCTGCAATATTGTTAACGTGAGTCTTGTAAAACCTTCTTTTTACGTTTACTCTCGTGTTAAAATCTGAATTCTTCTAGAGTTCCTGATCTTCTGGGTGTATCAGCGAGTATCTACCATCGAATCACGAAAGTCT
+
<=CC?@;BBB@@ABBCCCCCC;9:@;>BCBBA?A@AB;@@?B>??BBBAB?BBAAA>AAFDBB;=>@BBBCCCAA>ABCCC1==8=>>=5>99:@BBB?BC=::8AAD7;;@>==??;>>?<@=BCAA@@@@<@788=BCB@>>>>>=====88818584996;9;7;>:;><<666:::+<:@7<<DCD/BB<<=2:66///976:0776'255//)/2884<AAA9::=B<@@@C==:;::A9>>>??AA=@9:///;9::>::;666*//:;:==19>>A
@ATNG8:04933:01158
GATGGTAGGCGACATACATACGCGCCAGAAGATCAGGAACTCTAGAAGAATTCAGATTTTTAACACGAGAGTAGACGTAAAAAGAAGGTTTTACAAGACTCACGTTAACAATATTGCAGCAGTACGCACACAATCGAAGCGCAGTAAGGATGGCTAGTGTAACTAGCAAGAATACCACGAAAGCAAGAAAAAGAAGTACGCTATTAACTATTAACGTACCTGTCTCTTCCGAAACGAATGGGTACGATGAGATCTCGTGTGCTACCATCGAATCACGAAAGTCT
+
>@>B>C@B=A;955:<:<<A::9>@<C>C@996A>>9>:;:<===>9<<6>489<49:::$9;>DBCCCCCBBBC=CCDDDD5BB@B6;;;.;@@>@@@@???@@=@>AD@CBB>??ACCBBBBBBBBBBBB@BBBB?BBD>>>CF>A?ACC@BBBBBBBB?BCCBBE?BB<??C@A>:88*57:39::;;.:?8<<>>>?>>>5;5;;?D:>:=:@;949@@CDCC@D=BBI>CDDABCB>CCBBA??9::A@@@A????=?=>8>?A@A?BBDDIDE=DCCD
@ATNG8:04898:01239
GATGGTAGTGATACAGATCAGACACCAGAAGATCAGGAACTCTAGAAGAATTCAGATTTTTAACATCGAGAGTAACGTAAAAAGAAGGTTTTACAAGACTCACGTTAACAATATTGCAGCAGTACGCACACAATCGAAGCGCAGTATGGATGGCTAGTGTAACTAGCAAGAATACCACGAAAGCAAGAAAAAGAAGTACGCTATTAACTATTAACGTACCTGTCTCTTCCGAAACGAATGAGTACTGCGTCTCACTCTCGCCTACCATCGAATCACGAAAGTCT
+
;?DG@CBBBCCCCDCCCBBBDGDBB@BCC=BAG;;9?CACBBAABC?BA592::7<;:::):6@:77CA@@:BA899/////$//(/(///&/99188:966622+206637776999:===BABBCHBBCC?CCCD>AABBBAABBB>CBB=BC@BABDD?A?ACCC?BB??@?5::<<;1===8=AAAA/AB=A888@??DF7;7;AAA:=:>ACCC?BBBBA@@=@@CCC>CBB?BBBCCCBBBBBBBBBCCCCCCCB>BBD@DCBAA?BBBCCCC?CB@@
@ATNG8:04904:01228
GATGGTAGACACGTGTGCTCTCTCGTACTCATTCGTTTCGGAAGAGACAGGTACGTTAATAGTTAATAGCGTACTTCTTTTTCTTGCTTTCGTGGTATTCTTGCTAGTTACACTAGCCATCCTTACTGCGCTTCGATTGTGTGCGTACTGCTGCAATATTGTTAATCGTGAGTCTTGTAAAACCTTCTTTTACGTTTACTCTTCGTGTTAAAAATCTGAATTCTTCTAGAGTTCCTGATCTTCTGGGTCTCTCTCTCACGCACTACCATCGAATCACGAAAGTCTC
+
?@AB?CCCBBBAA;B;9:;=@@ACEA@@BA?>=CBBB<?@9>600/:;9<6;===B@DABBBB?B=AAAA??>874;<<=<';718=>=/<933,333,39177337;2;<757722,255/5058:;9777177775:978555;555997632(,,,(,,(-,3335555555386999,96=16///(/9888)//855.3899919999)7<=?><>=@B7;;>>>=96@3///==A=A;;;1:==<=<=>==;;;<<777=7===<<7:///99;.666//
@ATNG8:04910:01213
GATGGTAGGACGGAGCGTCTGAGATGTACTCATTCGTTTCGGAAGAGACAGGTACGTTAATAGTTAATAGCGTACTTCTTTTTCTTGCTTTCGTGGTATTCTTGCTAGTTACACTAGCCATCCCTACTGCGCTTCGATTGTGTGCGTACTGCTGCAATATTGTTAACGTGAGTCTTGTAAACCTTCTTTTTACGTTTACTCTCGTGTTAAAAATCTGAATTCTTCTAGAGTTCCTGATCTTCTGGCGCTCTGTCACGTCTGCTACCATCGAATCACGAAAGTCT
+
56=@8:>@4>/0)////;<<?;?;=B@>BBAAA>C;;;0:@9=:?@BBBCBACCC;;7;6<BAB@E@BBBGCBCAA??BDDD1CC;:??=5==:929;@?BC=ABA<BB?CABBBBBCADCCC?ACCBB<;;A=@@GC@BBCAABACCBCDBBBBA?BBD?DC>A>@;;;ABBBB>C;;;099=;9:;:;(:>?BD>CBBBBCB;:;4:=?=,=9=99495@@=@BCCAAA=A?AAACBB=A;:6:?@BBAAACCCC<;;;;;@@=@AA@?9@@@?BCE>BBCB
@ATNG8:04912:01200
GATGGTAGGAGACACGTCGCACACGTACTCATTCGTTTCGGAATGAGACAGGTACGTTAATAGTTAATAGCGTACTTCTTTTTCTTAGCTTTTCGTGGTATTCTTGCTAGTTACACTAGCCATCCTTACTGCGCTTCGATTGTGTGCGTACTGCTGCAATATTGTTAACGTGAGTCTTGTAAAACCTTCTTTTTACGTTTAACTCTTCGTGTTTAAAATCTGAATTCTTACTAGAGTTCCTGATCTTCTGGTGTCTGATCTGTAACACTACCATCGAATCACGAAAGTCT
+
CCBB@CDC@BBBBBDDECBBBCCCBBCCDFCB?BAAA<@@<@,////;;==?BEBBB?C9:5<=8<9=A>99=8886=@@@@0>>,//6666*59//(/6606:=@?@AA@;@?<?=A:975??<?=AAA==<>@<@>>>:=>>B@>>>A@A@@;;;?;;;;98818;=>??;;;@@<>:===2=,/+/7777,7=666+/)/;//)/;<:::*888)8::79597//*/><:9=<=9=6;:;?7949>>9?==>>>@@@A<;;=>>===A;;:;>>;>AAAAAA8;;;>
@ATNG8:04915:01192
GATGGTAGTGCGTGAGAGAGAGACCCAGAAGATCAGGAACTCTAGAAGAATTCAGATTTTTAACACGAGAGTAAACGTAAAAAGAAGGTTTACAAGACTCACGTTAACAATATTGCAGCAGTACGCACACAATCGAAGCGCAGTAAGGATGGCTAGTGTAACTAGCAAGAATACCACGAAAGCAAGAAAAAGAAGTACGCTATTAACTATTAACGTACCTGTCTCTTCCGAAACGAATGAGTACGAGAGAGCACACGTGTCTACCATCGAATCACGAAAGTCT
+
CCBB@BDCBBBBBBCCCCECCCCCC>CCC@BCCCBB@B@BBBDBAA>AC@C?BA@???==);6BBBCAAABBCC=BBBBCBC5BA=A5;;/;CC?CBCECCEBB?@@DD?AAB@CCCCDCCCCCBCCDDBB?BBBB?C???@?@B>B?BBC?BBBCCABA@CCCAAA?BC@AAA?AA>>>7===9==<??1?C?B?>>BB@AB7;7;???<@=@ADBB@BCCBCCC@C?BBC>CBA=BABCCCBB@B@B@@@BBBBABACD@@A?AA>===AACCCCF>C@@@
@ATNG8:04930:01221
GATGGTAGAGTATCATGTGTATCTCCAGAAGATCAGTAACTCTAGAAGAATTCAGATTTTTAACACGAGAGTAAACGTAAAAAGAAGGTTTTACAAGACTCACGTTAACAATATTGCAGCAGTACGCACACAATCGAAGCGCAGTAAGGATGGCTAGTGTAACTAGCAAGAATACCACGAAAGCAAGAAAAAGAAGTACGCTATTAACTATTAACGTACCTGTCTCTTCCGAAACGAATGAGTACTACTCTCAGAGACACACTACCATCGAATCACGAAAGTCT
+
89;<8==C==<<<>>;<<><<;>>?266>9<<<>>D;;=@@BBBBB?BB>B>@@@BBCCB3B@;;;A@AB@BBB9AA;<<;<(95.58=??2===:==A==ABCC9B9>>9=994988:=<==>@<ACCBAC@;;::=??9:9@<<5>6>@>8>?@?@B;;5;@?@AA?AB=AB=58=B@?3773,33333$3717333332780505855/5058CCH@FCBBBBB=@<@AA9ABB=@@?:AAABBBBBBDBB???BBB???>@<?>@9925@??ACF>@@@B
@ATNG8:04937:01228
GATGGTAGCTCTGCTCTGACTCTCGTACTCATTCGTTTCGGAAGAGACAGGTACGTTAATAGTTAATAGCGTACTTCTTTTTCTTGCTTTCGTGGTATTCTTGCTAGTTACACTAGCCATCCTTACTGCGCTTCGATTGTGTGCGTACTGCTGCAATATTGTTAACGTGAGTCTTGTAAACCTTCTTTTTACGTTTACTCTCGTGTTAAAAATCTGAATTCTTCTAGAGTTCCTGATCTTCTGGATACACTATGGCACCTACCATCGAATCACGAAAGTCT
+
<<9A=954:<<9;9@@@<69A?@;;;95<<<:5:445/5<:?;@CCCBBB@BCCCD@B?BBBB?CACCCCCGCCD@CCCCC3CD;9;CD>CC::6:?@;@A49:A@@B=@@B@@@AA>BBB?B?BBA@A;;;?CCBC@IBBAABBA@@CCDCBBC@AAA@CE@D?BCBBBBBBE>B;;;69<@=BCCCC0B;:;A;B;;;BBD;;;=B@BB0@AA;;:;@CC@BAA@A@@=@=@BBBBB?BAB@CBBAEBBBCB@BBG@ECC?AAABC9::BCCCD=BBBB
@ATNG8:04938:01190
GATGGTAGGCACTGCGCACACATCCCAGAAGATCAGGAACTCTAGAAGAATTCAGATTTTTAACACGAGAGTAAACGTAAAAAGAAGGTTTACAAGACTCACGTTAACAATATTGCAGCAGTACGCACACAATCGAAGCGCAGTAAGGATGGCTAGTGTAACTAGCAAGAATACCACGAAAGCAAGAAAAAGAAGTACGCTATTAACTATTAACGTACCTGTCTCTTCCGAAACGAATGAGTACGTGTGACGTACGTGAGCTACCATCGAATCACGAAAGTCT
+
<===;C>D?B@;;>>C;:::99@@B49;5;>>@@99.55999955=7:9<@899494994$35:89554<=9:>5=<94444$5925.55)555.5;<<<<=<<8@:?@<@AB>BA:9;B=@@@D?AABDGABA@@=@;::?=>?6;5;;;4:A@?@CBC>AA?8876@==BA=8=;::;1733,377;;,7</65>::;=<=/7/5529/5/569:9:;@><:::>B=AA=<<?:;<<>><<@@@@A@AABBABAA@ABBAAA;@999?<@@@@@@@2::AA
@ATNG8:04943:01190
GATGGTAGTATAGAGCTCTACATAGTACTCATTCGTTTCGGAATGAGACAGGTACGTTAATAGTTAATAGCGTACTTCTTTTTCTTGCTTTCGTGGTTATTCTTGCTAGTTACACTAGCCATCCTTACTGCGCTTCGATTGTGTGCGTACTGCTGCAATATTGTTAACAGTGAGTCTTGTAAAACCTTTCTTTTTACGTTTAACTCTTCGTGTTTAAAAATCTGAATTCTACTAGAGTTCCTGATCTTCTGGTGTCTGATCTGTATCACTACCATCGAATCACGAAAGTCT
+
;?BB9BCCCBB@A;B<@BB@;>B@?@CBBABB>A>>@9>>:@-00:7;;C>?BBB@?6:4473=6<58<;;333386399:9'77.7222'2977,3,3738?<=>>9;=5;655:788;9AA:>9?>>:85596<>>?<>>;A;>8;:>=><;;65.677756165,*,,,***,6,23898+8055059;;;)55777).)./6:7=:=<<<)////'///-9272///755766828*/.895505;;578799<:=>@;;:A@>?>>>;>>D>>;>>>?@@B:AAAA
@ATNG8:04943:01222
GATGGTAGTGTCATATGAGAGTGTGTACTCATTCGTTTCGGAAGAGACAGGTACGTTAATAGTTAATAGCGTACTTCGTTTTCTTGCTTTCGTGGTATTCTTGCTAGTTACACTAGCCATCCTTACTGCGCTTCGATTGTGTGCGTACTGCTGCAATATTGTTAACGTGAGTCTTGTAAAACCTTCTTTTTACGTTTACTCTCGTGTTAAAAATCTGAATTCTTCTAGAGTTCCTGATCTTCTGGTCTACTACACTGTACTCTACCATCGAATCACGAAAGTCT
+
:@AB9BBCBA666CCEHIDDBBBBBBBBBC@@=@AAA=CC@CABBBCCCC@AAA00-/6:9<B>@=@AA@A9:4?:=9499*4<6<<>B5@C;;6;AA=BB=BABCBB?BBCCBBBC?CBB=A?@CBCDCBB?BECC@BCCCCBBCC;:;BBDDE@A@@@JC@C>@@CCBBCCB?BBCCC;C@C@BBCCC5CBBBA7;;AABB@@@A5;<<<*<AA@@=A@CD?<;;;;;C>@=ABABCC=A@D@CBABCJHHECBBBDCBABCC<@;;;A<AB@@ACC=CAAA
@ATNG8:04947:01196
GATGGTAGCTCTGCTCTGACTCTCGTACTCATTCGTTTCGGAAGAGACAGGTACGTTTAATAGTTAATAGCGTACTTCTTTTTCTTGCTTTCGTGGTATTCTTGCTAGTTACACTAGCCATCCTTACTGCGCTTCGATTGTGTGCGTACTGCTGCAATATTGTTAACGTGAGTCTTGTAAAACCTTCTTTTTACGTTTACTCTCGTGTTAAAATCTGAATTCTTCTAGAGTTCCTGATCTTCTGGCGCGTATGTATGTCGCCTACCATCGAATCACGAAAGTCT
+
:<9505::@CB@A@A@@A<<C?CCB@@@B;65:BBBD>DE?B@C=ABAHI@CA<955)57<5568<7<<<<<@<<<7<<=<<*<<7::@D,9495.5<;5::,///979.66=556=<5:44.46;<<<ABBB?B:99;A999>>;>?>@?AAA@@=A??;?@<@@?>?@;::9=9;<A=B0>4=<9999:(55>::1</0/<<;//5.959&59:95169>C????B999;@<999???;::9?B@?AB?:9:::994::7<@<8:?>866<00/<<A5==@@
@ATNG8:04906:01241
GATGGTAGGCGACATACATACGCCCAGAGATCAGAACTCTAGAAGAATTCAGATTTTTAACACGAGAGTAAACGTAAAAAGAAGGTTTTACAAGACTCACGTTAACAATATTGCAGCAGTACGCACACAATCGAAGCGCAGTAAGGATGGCTAGTGTAACTAGCAAGAATACCACGAAAGCAAGAAAAAAGAAGTACGCTATTAACTATTAACGTACCTGTCTCTTCCGAAACGAATGAGTACTATGTAGAGCTCTATACTAATCGAATCACGAAAGTCT
+
CAAB?D<B;A@@@BBBCCBBCBBC?BBBBCCCAAA=BABBBBD@DE?@=@BA9:9:9):<@ABCCCFBBBB<@>AADCD1CB?B<@@@7@AA=B;::5AA>@=@=A@=?::5:@@?@BCCCCCCCCCDC@BCBB>@@A@CA@@>A>ABB?BCB@@@::5:::@AB>BA:9::==>@AA9A@@=@AAAAA(AA?::;@????@;>8==>>:>:==BCD>AACCBBB@C?BBC>CCC?CCDBBBBBBC>>>BB@@@@B@@>==?;;;;A:==AAAFF>CABB
@ATNG8:04917:01275
GATGGTAGCATCATGCATATCTCACCAGAAGATCAGGAACTCTAGAAGAATTCAGATTTTTAACACGAGAGTAAACGTAAAAAGAAGGTTTTACAAGACTCACGTTAACAATATTGCAGCAGTACGCACACAATCGAAGCGCAGTAAGGATGGCTAGTGTAACTAGCAAGAATACCACGAAAGCAAGAAAAAGAAGTACGCTATTAACTATTAACGTACCTGTCTCTTCCGAAACGAATGAGTACTATGTAGAGCTCTATACTAATCGAATCACGAAAGTCT
+
CCBB>BCCCCCBBBCCCCCBBBBBB?CDD?AABCBB?B?CBBBBBB>BD?C@BBAABCBB3B?BBBBBBAAABD<BBBBBBB2AB?C<@@@9ACC@BACACGDCC?C@CC@BBC>??BBBBBBCCCDCC@BD@CAAA?BBBBAAAB>CAC??>@CBCBABC@CCCCAB?AB>BBF>A@>>>7?@A?BCDDC2CB?A@?@BDA>>9>:?@>@:=:=@AAB@CBABABB@C?CCC=CBC?BBBCBBB@@BBBCC@A@CCAA>>?@B<AAAA;>>BBBBB>BAAA
@ATNG8:04920:01270
GATGGTAGTACATGATAGACGACACCAGAAGATCAGGAACTCTAGAAGAATTCAGATTTTTAACACGAGAGTAAACGTAAAAAGAAGGTTTACAAGACTCACGTTAACAATATTGCAGCAGTACGCACACAATCGAAGCGCAGTAAGGATGGCTAGTGTAACTAGCAAGAATACCACGAAAGCAAGAAAAAAGAAGTACGCTATTAACTATTAACGTACCTGTCTCTTCCGAAACGAATGAGTACGATGAGATCTCGTGTGCTACCATCGAATCACGAAAGTCT
+
<<<<:==>@===>>>>?>>?B?;;?:==@:@@>?==9=8=;;@ACC??:6:8;;<??@@?+?;?C>BCCC?CDD>CCCCCDD5BB?B@BG>CCCACBBBB@@@B?B@CD@FA@>@BCCBBBBCCCCCCDCDACC:97;AAAABBB=B?BAA=ADBBBBBA=@@@@@@>AA=ACC=@A???8<??:988899$8988788==BC=;8<8AB@<@<@@CCCACC@@@BB>B?BBD?CBA>ABAAAB??????@@@A???A@>?@BCD@@??@B=B?AA;;;0;;;;
@ATNG8:04926:01273
GATGGTAGTGATACAGATCAGACACCAGAAGATCAGGAACTCTAGAAGAATTCAGATTTTTAACACGAGAGTAAACGTAAAAAGAAGGTTTTACAATACTCACGTTAACAATATTGCAGCAGTACGCACACAATCGAAGCGCAGTAAGGATGGCTAGTGTAACTAGCAAGAATACCACGAAAGCAAGAAAAAGAAGTACGCTATTAACTATTAACGTACCTGTCTCTTCCGAAACGAATGAGTACTGCGTCTCACTCTCGCCTACCATCGAATCACGAAAGTCT
+
BBBB@BCCCBBBCCCCCBBCCCEDC@BCB?BBB;;:>A=?B@;;::4:;;A=???@@?=>+?8BCCBBBAA:99,9=;9999$4:6;2999&9@A?BCCCCCDJF?@>@B?@@B?BAAEDBBBCCGCCCA@@@CCCD?@@@CBCBC?B?B:;8;BBBBBCC@CCBBBB?BC@BBC=@@9::,8?>8?CCDC3CE?9::?BA>DK8;7;BCD:=:>?BBB>BBBAAAB?A?AAA=BBA?ABBBBBC@AAB@@@BBBBBBBBC=AAA>ABBBB@CBBBCCC=CBA@
@ATNG8:04932:01241
GATGGTAGTGCGTGAGAGAGAGACCCAGAAGATCAGGAACTCTAGAAGAATTCAGATTTTTAACACGAGAGTAAACGTAAAAAGAAGGTTTTACAATACTCACGTTAACAATATTGCAGCAGTACGCACACAATCGAAGCGCAGTAAGGATGGCTAGTGTAACTAGCAAGAATACCACGAAAGCAAGAAAAAGAAGTACGCTATTAACTATTAACGTACCTGTCTCTTCCGAAACGAATGAGTACACACTCTCATATGACACTAATCGAATCACGAAAGTCT
+
BBDC@CCCBBCBBBCCDMDCDCBBB>BCEACCCCAA?A>@@CCCBA>AB?B?BBA?????)86?@=BCBABCCE:??@@@@@,@A=@=@@@9BCCACCCCCCCBC@C@BB@BCC@BBBBCCCCCCCCCCDCC?CBBC@B@@@AC@>:@?B@@?@BBBCB@@>?CDBBB>AA@BBC>B@???8;<?;=????.?C>BBBBC@===7:7;>>>1838ABBB@AAAAABB@C@CBD=A::8:?@A::9BBBCBBBBCBBCCAAA@@A=AABB?B@A>:9:/9?AA
@ATNG8:04933:01245
GATGGTAGCATCATGCATATCTCACCAGAAGATCAGGAACTCTAGAAGAATTCAGATTTTTAACACGAGAGTAAACGTAAAAAGAAGGTTTTACAAGACTCACGTTAACAATATTGCAGCAGTACGCACACAATCGAAGCGCAGTAAGGTTGGCTAGTGTAACTAGCAAGAATACCACGAAAGCAAGAAAAAGAAGTACGCTATTAACTATTAACGTACCTGTCTCTTCCGAAACGAATGAGTACTGCGTCTCACTCTCGCCTACCATCGAATCACGAAAGTCT
+
DCBB?A;C=BB=?>>??=>>>>BBB?BAD?BBBBAA?A=????=AA99:,95<??BABBB2B?BC@BBDCCCCD>?=@CDDC29;693=?@7BBC@BBBBCCDCC@DA@@?ABB?BCCBBDCCCCCCCCCCD@CCCC@CBBA@@@?8@=@5;8;AAABB@F@BBBCAA>AA=ABA=@@:99,37<987989(9>9??>?@>AAB8;9;CBB=@=@BB@A?AA@@A:94:>AAB>BCC@CCCCCCDCC??>>@@>>>@@AAA<A>>9?899@?BA;;;??9?B==
@ATNG8:04934:01251
GATGGTAGCTATACGTATATCTATGTACTCATTCGTTTCGGAAGAGACAGGTACGTTAATAGTTAATAGCGTACTTCTTTTTCTTGCTTTCGTGGTATTCTTGCTAGTTACACTAGCCATCCTTACTGCGCTTCGATTGTGTGCGTACTGCTGCAATATTGTTAACGTGAGTCTTGTAAAACCTTCTTTTTACGTTTACTCTCGTGTTAAAAATCTGAATTCTTCTAGAGTTCCTGATCTTCTGGGTGTATCAGCTGAGTATCTACCATCGGAATCACGTAAAGTCT
+
ABA@::::>>;BDBBBCCCCBBB@>?>?BBBA:@BBB8@@5;29;>>?BB=ABA9;897@?>=9>594?A@@A:>4=?>>>)@@28:?=3<@993:@>;@A;??><@A;><86>;//).:;5=4>==>><><:>>AA<A@??A>9:9;;:99;<>;?>?<:;7;=BC;;777//)/5535)54@.55@@@.<<>=;3<<<>@@B?==8==<<+;;;=A=A8<<;?555/./485568=:;47///)///66699///:9676977;4<>994:8=<===:99/6679
@ATNG8:04940:01258
TATGGTAGATACTCGCTGATACACCCTGAAGATCAGGAACTCTAGAAGAATTCAGATTTTTAACACGAGAGTAAACGTAAAAAGAAGGTTTTACAAGACTCACGTTAACAATATTGCAGCAGTACGCACACAATCGAAGCGCAGTAAGGATGGCTAGTGTAACTAGCAAGAATACCACGAAAGCAAGAAAAAGAAGTACGCTATTAACTATTAACGTACCTGTCTCTTCCGAAACGAATGAGTACTGTATCTATGTGTGCGCTACCATCGAATCACGAAAGTCT
+
<:;C?;;:DAAAGDFDBBBB@@;;;)9@>:>@AAAA>A9BA@B@?A>A@=@?;9449999'939:;;@9;5999099999:;+;D@D@CCC<CCC?BBAA@BCCC?C@BB?ACC@BBABDCCB?A@ABBBBC@CCCC@BEEDBABBAD?C::9<CBBA;;;@BBCDDC@CC?CAD?BCDBB=A==9::::9(9A>BBBBCBBBC@B@BAA==B=C>CCFACC;;:BB?C?A@B=CDB?@ACCBCBCCCBBBAAABBBA@???BBC@BBCBB???BBDDD=BB@@
@ATNG8:04941:01241
GATGGTAGGCGAGAGTGAGACGCAGTACTCATTCGTTTCGGAAGAGACAGGTACGTTAATAGTTAATAGACGTACGTTCTTTTCTTGCTTTCTGTGGTATTCTTGCTAGTTACACTAGCCATCCTTACTGCGCTTCGATTGTGTGCGTACTGCTGCAATATTGTTAACGTGAGTCTTGTAAAACCTTCTTTTACGTTTACTCTCGTGTTAAAAATCTTGAATTCTTCTAGAGTTCCTGATCTTCTGGTGTCTGATCTGTATCACTACCATCGAATCACGAAAGTCT
+
56668<<=?:55;555;555965555546<9=4>>@@;<@6;*///89986/55548<8555<8;7;;///666///3//0/)//(3333(38625.6294>A6B==>;;5;:2/....(.552726662227737;8<8=AAA::;;;A><<<99<4///59;395=>>??AAAF:>=>AA2=7<88888)8>;:<6==<///787>99999+;//,/;5;5@A6::<=><=8=:::33--,-7=77:;;;=>;;;>>>@>>?@AA=@;;<B<??>>;;;3;===
@ATNG8:04943:01251
GATGGTAGCTATACGTATATCTATGTACTCATTCGTTTCGGAAGAGACAGGTACGTTAATAGTTAATAGCGTACTTCTTTTTCTTGCTTTCGTGGTATTCTTGCTAGTTACACTAGCCATCCTTACTGCGCTTCGATTGTGTGTGTACTGCTGCAATATTGTTAACGTGAGTCTTGTAAAACCTTCTTTTTACGTTTACTCTCGTGTTAAAAATCTGAATTCTTCTAGAGTTCCTGATCTTCTGGACGACGCGCACTGACACTACCATCGAATCACGAAAGTCT
+
9;BB:>BBBCCCCBCCCCCCCCCCBB:;;CA@=AB@A=CB?B?BBBBCCA?ABBBB?B?BADB?B?BBBDAABBC?CCCCC2AA=AAA@;ACAA>ACC?BA?BBB@A@?BACCCC;;7;AA;A9AA@@?A8868>>>9><<=@@A=<>@AB=<=?;::;=>><><A???BBB>><>??AA6A8<69:889+:>?AA38788?A>>>A<????/>=>>C=A;AA<A??>@AA<A<@@==<;9=?>:?@?=>=>A@@:;;@AA666606:9997=AAA??@9?@==
@ATNG8:04948:00728
GATGGTAGTGTCAGTGCGCGTCGTCCAGAAGATCAGGAACTCTAGAAGAATTCAGATTTTTTATCACGAGAGTAAACGTAAAAGAAGGTTTTTACAAGACTCACGTTAACAATATTGCAGCAGTACGCACACAATCGAAGCGCAGTAAGGATGGCTAGTGTAACTAGCAAGAATACCACGAAAGCAAGAAAATGAAGTACGCTATTAACTATTAACGTACCTGTCTCTTCCGAAACGAATGAGTACGAGAGAGCACACGTGTCTACCATCGAATCACGAAAGTCT
+
55:>7<<BCB@9:666<<<<A@ABB?@BB=@@CDBA;@<?@BBCCD?BB?C>A@@99999:$8?>@B?888:::;3994499*5<7<2:;;;(:AA;AABAAA@::4:=><:??@<@DCDCCCCBB;;;?@;<5;AAA?BDECBCDC=@=@;;6;CCBBBBB@CCBAAH>??@BA@<>887>9>8918888)/;=+///;;>BAA@C@A@AC@C?@:;;?;?@A@BBB?B?BBB<AA@=@@@ABBBBBBC@@@BBBEAAA>>>;:66<///949;A:@@B<BA@>
@ATNG8:04955:00770
GATGGTAGTATATCGCGTCGCTATCCAGAAGATCAGGAACTCTAGAAGAATTCAGATTTTTAACACGAGAGTAAACGTAAAAAGAAGGTTTTACAAGACTCACGTTAACAATATTGCAGCAGTACGCACACAATCGAAGCGCAGTAAGGATGGCTAGTGTAACTAGCAAGAATACCACGAAAGCAAGAAAAAGAATTACGCTATTAACTATTAACGTACCTGTCTCTTCCGAAACGAATGAGTACTACTCTCAGAGACACACTACCATCGAATCACGAAAGTCT
+
56>>;=BBDCCCAAA;96?;;;@?D:==@255;;65169>>;;;<?8<<9=844444444$328345;;==;;;4846=>>>+;@<;9BBC9CCDBCBBBBBBCD>A>@A>A;;6;ABABCCCGDBBCED;;9<<;;=@;;;CBBB?B?B;<9;C@@@ECC@ABBBBB?BC>BAB@BC@@@:>>><@ACCC3BE?A=@@@A@?A3838?@?;@:==;;:4::<>>??>B>=BB>BBC@:9:BBBAAABBFCBBBBBCDB?==<==89::AA<@@@@BCB>BBB@
@ATNG8:04957:00761
GATGGTAGCTCTGCTCTGACTCTCGTACTCATTCGATTTCGGAAGAGACAGGTACGTTAATAGTTAATAGCGTACTTCTTTTTCTTGCTTTCGTGGTATTCTTGCTAGTTACACTAGCCATCCTTACTGCGCTTCGATTGTGTGCGTACTGCTGCAATATTGTTAACGTGAGTCTTGTAAACCTTCTTTTACGTTTACTCTCGTGTTAAAAATCTGAATTCTTCTAGAGTTCCTGATCTTCTGGATACACTCATGTGCACCTACCATCGAATCACGAAAGTCT
+
89995944445559555/900/:///:::;:717////(/73:499<==>>;>BA=>?B?AA<>9>7;;;;<;;;=:??@>?,;;29:44)49<<166>:=?:=;<?BC@ECBAACCC?BBB<@5;99=>>AA@CCCC<@?@@;;9@BAA@@?:97:@9905<:=4=8:9>@AAA50000+0)/2/000)/55990>9966@:::;)////$////9397:<7<7777//)/376///<7;:@:>==<<?;:<:49944<5=>?=A?>>>9==>>?<>8=000
@ATNG8:04962:00772
GATGTAGGTGCACATGAGTGTATCCAGAAGATCAGGAACTCTAGAAGAATTCAGATTTTTAACACGAGAGTAAACGTAAAAAGAAGGTTTTACAAGACTCACGTTAACAATATTGCAGCAGTACGCACACAATCGAAGCGCAGTAAGGATGGCTAGTGTAACTAGCAAGAATACCACGAAAGCAAGAAAAAGAAGTACGCTATTAACTATTAACGTACCTGTCTCTTCCGAAACGAATGATTACTATGTAGAGCTCTATACTACCATCGAATCACGAAAGTCT
+
CCCBBCC@CCCCCCCCBCCCCCCC@BBB?AAAABC@C?CCCBB@@=@A?C?AAA@@@@@0@?BBCDCCCDBBA9@A:;;;;*;B>B5;;;*:@B=ABBCCCCBB=B?AA?AAA8>?BBCBBBCCCCCBBBB?CCBB?AACCCCA@<@=@998:CBABBBB?BBACBA>AC>BAB=@@??>6?>>9>BCCC3BB?B???@@@AA;@;@@AA:=7>BCBC?BBCCBBB?A@DDD>CAA>@@@A?ABBBBBBBCABBBBBBBBABBB?@;<<?=DAAA>>=9>??@
@ATNG8:04972:00780
GATGGTAGTATCTGCACACTCTGTCCAGAAGATCAGGAACTCTAGAAGAATTCAGATTTTAACACGAGAGTAAACGTAAAAAGAAGGTTTTTACAAGACTCACGTTAACAATATTGCAGCAGTACGTACACAATCGAAGCGCAGTAAGGATGGCTAGTGTAACTAGCAAGAATACCACGAAAGCAAGAAAAAGAAGTACGCTATTAACTATTAACGTACCTGTCTCTTCCGAAACGAATGAGTACACATCGTCGTGTCGTGCTACCATCGAATCACGAAAGTCT
+
:=>?@CCCBC;;9BB=;;;<<<>>>:=CB@BBBBBBAD@CAA;;9C@CC?C?BBBAAAA6A<@AB@@ABAA@@8@=;;;;;*;A@B@DDCC3CEFACCBBCBBBB@C?CC@BBB@CBAADBBCCBBBCAAAA?ABDG@CBBCBABB>B?AAB?@A@CBBBB>BBCCAB>AD<?9949ABAB>B?;7;@@@@/AB=@??BAAA@@<@<>>>B=A<>>BCC@CCEAAAB?B@CCC>CCC=??AABABBBBBBAAAA:::@A@@@A??;?AA@A>BB999CC;@??=
@ATNG8:04972:00786
GATTAGTCTCAGATAGTCTATAGTACTCATTCGTTTCGGAAGAGACAGGTACGTTAATTAGTTAATAGCGTACTTCTTTTTCTTGCTTTCGTGGTATTCTTGCTAGTTACACTAGCCATGCCTTACTGCGCTTCGATTGTGTGCGTACTGCTGCATATTGTTAACGTGAGTCTTGTAAAACCTTCTTTTTACGTTTACTCTCGTGTTAAAAATCTGAATTCTTCTAGAGTTCCTTGATCTTCTGGACGACCGCACTGACACTACCATCGATCACGGAAAGTCT
+
///6:==;;;;>@BACB@<<;;;=;9////)////(/>:>:?CAA9969<9955.4.4.449.5.555////55058888'-/)/89:(4495.55<599044994516<>==;;;48///6:7:::=6655.55559<:9///9988888.----88056)3-33555;9;<9<;;??0949455555$59<<<066;555555<.4444$444594975506<=:::;7:04-33444.33545655675555559:::5547/////--7-/(/6.69/3
@ATNG8:04982:00782
GATGGTAGTGTCATATGAGAGTGTGTCTCATTCGTTTCGGAAGAGACAGGTACGTTAATAGTTAATAGCGTACTTCTTTTTCTTGCTTTCGTGGTATTCTTGCTAGTTACACTAGCCATCCTTACTGCGCTTCGATTGTGTGCGTACTGCTGCAATATTGTTAACGTGAGTCTTGTAAACCTTCTTTTTTACGTTTACTCTCGTGTTAAAAATCTGAATTCTTCTAGAGTTCCTGATCTTCTGGTCTACTACACTGTACTCTACCATCGAATCACGAAAGTCT
+
>AAA>BGBCBCCCCCCFDCCBBBCC???A:95;;;;)4;6<:@@DDCBCADCCBB@B?BBBB>A@CFCCBBBDD?BBCCC1:92;;<;.<B@@=@@@<;;69;CCBC@BCGDDGAA<A@@?B?BDBCBB9999CBA?BCGCDCCBBCCCDCA@@@DDD?BB?A>ABDBBBB::4::::.;<@=;;;;;;%<B;;;8;BEDDEHDCC5<;<;*;AA@@9>>00-0@ABIDG@C@BBCCDD?AAB?BDCCCCEDDDCCCCCBBBDDAC999A<ABBBCCC>CBBB
@ATNG8:04949:00829
GATGGTAGCTATACGTATATCTATGTACTCATTCGTCTCGGAAGAGACAGGTACGTTAATAGTTAATAGCGTACTTCTTTTTCTTGCTTTCGTGGTATTCTTGCTAGTTACACTAGCCATCCTTACTGCGCTTCGATTGTGTGCGTACTGCTGCAATATTGTTAACGTGAGTCTTGTAAAACCTTCTTTTACGTTTACTCTCGTGTTAAAAATCTGAATTCTTCTAGAGTTCCTGATCTTCTGGATAGCGACGCGATATACTACCATCGAATCACGAAAGTCT
+
<@CC?CCCCCCBBBCAHCECBBBCBCBBBCBB?BCBBAA@<@=@BBBCBA>BCCBB?A?DDDC?B?BBBBDBBBB?BCCCD3CD<?>BB?BFBC@BCE@CC:;;ACDM@CCEGDDBB>BBC?B@CCCBCECD@BBBB?BEGAAAAADEDDB?@?E@CBB=AC@DA@@ABBBB@@=AAAB@3@<@<;;;;.;CBBC?CCBBEBBA@@5;;;;*;CBCC?A=AC?BBBC@@@@C>CCCCCB@BAB?CECCCCCCCCCCCCBBBCCC@@@ABB@BBBBCDD>D@AA
@ATNG8:04950:00791
GATGGTAGGCACTGCGCACACATCCCAGAAGATCAGGAACTCTAGAAGAATTCAGATTTTTAACATCGAGAGTAAACGTAAAAAAGAAGGTTTTACAAGACTCACGTTAACAATATTGCAGCAGTACGCACACAATCGAAGCGCAGTAAGGATGGCTAGTGTAACTAGCAAGAATACCACGAAAGCAAGAAAAATAAGTACGCTATTAACTATTAACGTACCTGTCTCTTCCGAAACGAATGAGTACACATCGTCGTGTCGTGCTACCATCGAATCACGAAAGTCT
+
A@@;:=>=<=555599556;;;>>>6?BB??;966;7;:>=BBAAB?@@@C?9:00/;;;)967///88999::91////////#/93:-333&3993:=888::8848>AB=AAB<@@>>CBBBBBBCCDCCC?CBBB@B???A@AC<@<@;;6;CAAACBC@CCCBBB?BB>ABB;?>>??8???>?@???/==:>===@@==><A<>>@A;?<?;@@B?BBBBBBB?CADBB=BBC>AACBBBDCAAABBBBB:::????BBBB?AAACC?CCCCBBA<A999
@ATNG8:04953:00795
GATGGTAGGCACTGCGCACACATCCCAGAAGCATCAGGAACTCTAGAAGAATTCAGATTTTTAACACGAGAGTAAACGTAAAAAGAAGGTTTTACAAGACTCACGTTAACAATATTGCAGCAGTACGCACACAATCGAAGCGCAGTAAGGATGGCTAGTGTAACTAGCAAGAATACCACGAAAGCAAGAAAAAGAAGTACGCTATTAACTATTAACGTACCTGTCTCTTCCGAAACGAATGAGTACGTGTGACGTACGTGAGCTACCATCGAATCACGAAAGTCT
+
56=B9=BC@A==5655;;=>BBCDD>CCA?0//979>7?@B@BBB@@<@A:?9;;7<;;;=)=:@CBBBBBBBBB>999D@DD1BCAC?BCB;BADBIB=;9EECC?B@CA@ECB?@??ABBBCCAAACCC@@>@AAA?BBBBCBBB7;7;??9@AAAA?@@?A?>C@A<@?9=><8<?999,7;;887899+7<5<;==;:;@A<@<>>=>:>:><AAB>AABAACD?B?ABB;AAB????CCCC?@?C>AAABBBAABBBBBBB@BBCBA>>CB@BBB>BB==
@ATNG8:04953:00798
GATGTAGCGCGACGAGCGTAGACCCAGAAGATCAGGAACTCTAGAAGAATTCAGATTTTTAACACGAGAGTAAACGTAAAAAGAAGGTTTTACAAGACTCACGTTAACAATATTGCAGCAGTGCGCACACAATCGAAGCGCAGTAAGGATGGCTAGTGTAACTAGCAAGAATACCACGAAAGCAAGAAAAAGAAGTACGCTATTAACTATTAACGTACCTGTCTCTTCCGAAACGAATGAGTACGATGAGAGAGCTCTCTCTACCATCGAATCACGAAAGTCT
+
EDBBCBBB;;;DDFCCBBDDDCCC=BCC?CBBB??=@?AAEDDCA?CC?B?BBB>>>>>1??DCCAAAAABBD>EB@@@??,@A=A5;;;.;CA?BBBBDECCB?B@DD?ABA?CCBABAAACCCCDCBBB?CCCC>@@A@CB@@<A?B@@>@CCCCCCC?CCCCCC?AA>BCD>@@>?=5=>=9?BBBB3BB@C;;<@@?>>5:7;?>?6;6;?BBB?CBACCDD?B?BCC>BBC?BBBCCCCAAABBBBBBCD@>>>@@>AA<<>>@@=@?BCCDD>BA??
@ATNG8:04958:00822
GATGGTAGCTATACGTATATCTATGTACTCATTCGTTTCGGAAGAGACAGGTACGTTAATAGTTAATAGCGTACTTCTTTTCTTGCTTTCGTGGTATTCTTCTAGTTACACTAGCCATCCTTACTGCGCTTCGATTGTGTGCTTACTGCTGCAATATTGTTAACGTGAGTCTTGTAAAACCTTCTTTTTACGTTTACTCTCGTGTTAAAATCTTGAATTCTTCTAGAGTTCCTGATCTTCTGGTCTACTACACTGTACTCTACCATCGAATCACGAAAGTCT
+
BA@;>@@BBBBAAACFCCCEFCCCCCECDC;:5;:;;0;;498@CCBDBC@CBDBA=@<@===9?9??ABBBBBB@BBBB5<<8=99:(3AAA?@@@:0000@@@@<BBBAAA7608::4:3:=<===;;5;?;;6;@@@??>:<;;AA@@@@:==?<??=B;???886>;;155:7:+<9>9>AAAA.;;///)////558<:<0///'...(.505288055889994949=88//,/;=499>@;;;>>>?>AABA@@==8====?;?>>>===5===<
@ATNG8:04961:00807
GATGGTAGAGTACAGTGTAGTAGACCAGAAGATCAGGAACTCTAGAATAATTCAGATTTTTTTAACACGAGAGTAAACGTAAAAGAAGGTTTTTTACAAGACTCACGTTAACAATATTGCAGCAGTACGCACACAATCGAAGCGCAGTAAGGATGGCTAGTGTAACTAGCAAGAATACCACGAAAAGCAAGAAAAAGAAGTACGCTATTTAACTATTTAACGTACCCTGTCTTTTTTTCCCGAAACGAATGAGTACTATAGACTATCTGAGACTACCATCGAATCACGAAAGTCT
+
;<==:<666=BBB996CCCCECC@@>@BB@;;;CBB?C@BAAAAAA=@A4937?88333333"33>>:?@A?==<<5979444&4>49.55555#5@B?C;;;CCBBB?B@CD?B@@>ACBBHDCDECCCCBD@A?@BBB;<;CEBCAC?DADA@=@@@@:;:A?:::C??<?C?BB?8>>00/0(0/0)/;;==,::77:;;>>>A?D7=:88:?A5=9=;@@AB<AAABBDCCCC#CF>@??9=9948>?;ABBAAA@?A>00/99//5=@:6505<;<=5:::89?A;B?>?
@ATNG8:04961:00812
GATGGTAGACATATCGTACTCTCTGTACTCATTCGTTTCGGAAGAGACAGGTACGTTAATAGTTAATAGCGTACTTCTTTTTCTTGCTTTCGTTGGTATTCTTGCTAGTTACACTAGCCATCCTTACTGCGCTTCGATTGTGTGCGTACTGCTGCAATATTGTTAACGTGAGTCTTGTAAAACCTTCTTTTTTACGTTTACTCTCGTGTTAAAAATCTGAATTCTTCTAGAGTTCCTGATCTTCTGGCGCTCTGTCACGTCTGCTACCATCGAATCACGAAAGTCT
+
BCBB?CBBCBCBCCFCDDCCCBBBBBCCCDBB?CCCE?CB@B?BB??;==9=<ABB?B@CCBA>A<==BCAA?44148===+55.5552'29:,9<>;=99938=>=>><>?B?????;@AA<@<A@>>??BB<????=><=AAA???@B@@@@@A<===:>?:>;===@A???B=AA@AA5A=B;:99797%8<888.666///=::>=AAAA/AAB@@<@=@@=@>>>=<=<@=>@@A??499;6<<==>@??????=;:9>A<<:=A>>><=<;;:::6;BAB
@ATNG8:04963:00795
GATGGTAGGCGAGAGTGAGACGCAGTACTCATTCGTTTCGGAAGAGACAGGTACGTTAATAGTTAATAGCGTACTTCTTTTTCTTGCTTTCGTGGTATTCTTGCTAGTTACACTAGCCATCCTTACTGCGCTTCGATTGTGTGCGTACTGCTGCAATATTGTTAACGTGAGTCTTGTAAAACCTTCTTTTTACGTTTACTCTCGTGTTAATAATCTGAATTCTTCTAGAGTTCCTGATCTTCTGGTGTCTGATCTGTATCACTACCATCGAATCACGAAAGTCT
+
<=BB@CBA>AA;;6;;==CGABABBBBEDDCB?B::98;A@D@BBBCDCC@CCCBB?B@CAAA?C?BBBCCCCCE@AB@@@.@@.7:@?9=AA@>BBB>AA<>>@@:949?=>@BBB=>>>;@<@A@@@@@A=A@@A8<<=>>>@>@@@AA::9=89::;==8><???@DA>>>;?>>DE5A9=9=DDDD/@>888-8=====>=;;5;:??;?B>>>;>;==:=?<=<//,/797///>6::=:=?==>>>AB>>>@AA>>=>==>>>>>:=??=<<<6==>>
@ATNG8:04966:00797
GATGGTAGGACGAGCGTCTGAGAGGTACTCATTCGTTTCGGAAGAGACAGGTACGTTAATAGTTAATAGCGTACTTCTTTTCTTGCTTTCGTGGTATTCTTGCTAGTTACACTAGCCATCCTTACTGCGCTTCGATTGTGTGCGTACTGCTGCAATATTGTTAACGTGAGTCTTGTAAAACCTTCTTTTTTACGTTTACTCTCGTGTTAAAAATCTGAATTCTTCTAGAGTTCCTGATCTTCTGGGTCTACGCTCGTCGCGCTACCATCGAATCACGAAAGTCT
+
:<CB8@??:@;;5@ABBCBBBBCC?CDCCCCC>B???;@D?B@BCCCCDD?CCCCC?C?CCBB?D@GDDCCCB@@;9999*:@>>?@B<BA@A9A9949B8;;ADBCACCCCDCCC@CCC@D@CCCCCCBCBCCCC@CBBBCCCBBCCCCCABC@CBB>AB?B?CBCCCCCCC>B;;;;.;=A=;;:;:;%;CCDE=BBCCCGGBBB@BBCC2C@ABC=B=@@?@DDDB@@>@@EDCCCC>A99:.:ABBCCCCCBBABBBBDCC@BBBBB@BBBCCDC=CBBB
@ATNG8:04978:00796
GATGGTAGTGTCATATGAGAGTGTGTACTCATTCGTTTCGGAAGAGACAGGTACGTTAATAGTTAATAGCGTACTTCTTTTTCTTGCTTTCGTGGTATTCTTGCTAGTTACACTAGCCATCCTTACTGCGCTTCGATTGTGTGCGTACTCTGCAATATTGTTAACGTGAGTCTTGTAAACCTTCTTTTTACGTTTACTCTCGTGTTAAAATCTGAATTCTTCTAGAGTTTCCTGATCTTCTGGAGATATCATCAGCGAGCTACCATCGAATCACGAAAGTCT
+
;<@A8?<44495555>>666>===?666=<<=:669>5<<8<7<<=>>BB@D=6667;7:<<:.9254994999=244444$4838344)4;99:>?>4=@4::9CB?:>666>>>@465;7:.555955/606---(----<<<<@55555558===8<<.4.444;;999944449096;599999(9:999)549555559;.555&5;;;<8<9;915599445<4<5;:;<::55557;;665999555;:555559:494444.4494444)4445
@ATNG8:04979:00795
GATGGTAGAGTACAGTGTAGTAGACCAGAAGATCAGGAACTCTAGAAGATTTTCAGATTTTTTTAACATCGAGAGTAAACGTAAAAAGAAGGTTTTTTACAAGACTCACGTTAACAATATTGCAGCAGTACGCACACAATCGAAGCGCAGTAAGGATGGCTAGTGTAACTAGCAAGAATACCACGAAAGCAAGAAAAAGAAGTACGCTATTAACTATTAACGTACCTGTCTCTTCCGAAACGATGAGTACAACTCTCATATGACACTACCATCGAATCACGAAAGTCT
+
56==8=BCCCCBBBCCCCCCCCBCB@BCD?BBB;:<?A?ABA:9:A>@:999*990>?@@@@?#?:=///>//88;>;98<33333$33,3,33333#333,3998875..(.(.5363505668>>A@CCBCGBBBA?BDBB>ABA???><:@?BCC@CACCBCBA?BCCBAA?CC?AAA?BAAAA:@==9<=<<<.=A<A888ABA::6;8=>==6;5:>C;;:;CBBDBB>ADCBB=BBBBCCCCCCC>@@BBBBB??@@@@@>>>=@AA@@<@ABBBBB=BB??
@ATNG8:04980:00791
GATGGTTGCTCTGCTCTGACTCTCGTACTCATTCGTTTTCGGAAGAGACAGGTACGTTAATAGTTAATAGCGTAACTTCTTTTTTTCTTTGCTTTCGTGGTATTTCTTGCTAGTTACACTAGCCATCCTTACTGCGCTTCGATTGTGTGCGTACTGCTGCAATATTGTTTAACGTGAGTCTTGTAAAAACCTTCTTTTTTTACGTTTTACTCTCGTGTTTAAAAATCTGAATTCTTCTAGAGTTCCTGATCTTTCTGGGTGCGCTACAGTCTCTCTACCATCTAATCACGAAAGTCT
+
CBBB<=:====?CCBCBBBB;:;;9;>>?B;;5;0000&00*/)/7555/-*-77--(/4:77:5;7<;:@@00)/=399::999#///(4455)499;8>>>=4<<.5599?A;AABB@@@A>A@@<@>BBAAABCL@CBDD@GCCAA@BAB@A@BCBBB=@@@=;;;,:;??>>@@@@@9=99:9:';=C4;;AAAA?#=B;;;;.;;;:;:::955)5555$5999929259499:556<:>9@@?>999(999:,9BB@A@BBABBBB;;;ABB=A@@BC?CDCBCCK?FCCB
@ATNG8:04981:00832
GATGGTAGCGCACACATAGATACAGTACTCATTCGTTTCGGAAGAAGACAGGTACGTTAATAGTTAATAGCGTACTTCTTTTTCTTGTCTTTTTCTGTGGTATTTCTTTGCTAGTTACACTAGCCATCCTTACTGCGCTTCGATTGTGTGCGTACTGCTGCAATATTGTTAACGTGAGTCTTGTAAAACCTTCTTTTTTTACGTTTTACTCTCGTGTTAAAATCTGAATCCTTCTAGAGTTCCTGATCTTCTGGATAGCGACGCGATATACTACCATCGAATCACGAAAGTCT
+
59>>9=BBBB>?@@@AAB@A@@>>?B;99;55.5=<;5<;39)/-(-----(/////7>:>>BB5;5;;9549://)/////$//)///////$3333:4:89;1333(37783616>><=<6949@@;@>ADCCBBAA=AC@@?@CCCCBBBCCDBBBA@@<@@B=;;9;@CBABABBBC@BBDDE9A?@>BBFCCCD#AACDEE;:;@@BB;;;<5;;<.;CC;;5<A=A=BBAA@AB5;7;BBAAC;;<E@DCCC@B@B@ABBBDCDCCDD@BBBBC@BABCCCE=CB@@
@ATNG8:04982:00836
GATGGTAGCGCACACATAGATACAGTACTCATTCGTTTCGGAAGAGACAGGTACGTTAATAGTTAATAGCGTACTTCTTTTTTCTTGCTTTCTGTGGTATTCTTGCTAGTTACACTAGCCATCCTTACTGCGCTTCGATTGTGTGCGTACTGCTGCAATATTGTTAACGTGAGTCTTGTAAAACCTTCTTTTTTTACGTTTACTCTCGTGTTAAAATCTGATTCTTCTAGAGTTCCTGATCTTCTGGAGATACACATGATACTCTACCATCGAATCACGAAAGTCT
+
BCCC@B=BCDCCGGBBBBBBBABBBB<BBB@@=@@=>7>@:@1999A;:@69=@;:4589;5?5@=@BA=99:5505;>>AA&>C49344)44479)///)/61//37897=>66666616<>:D@CCCCCCGGACCBB?A@A@BCBBBBBCCBB@@:;;B>;;7;<A@@@@B@BB???DDD8@9?;:;;;;;;#;@@@@7;;@?AA;;:A4;9;*9>>00/27>8>ABB:99;@;@BCCDC?BBC=@?AAAACCGGBBBCDCCCCC@@@?AA=@@C;;;A=@@00
@ATNG8:04983:00793
GATGGTAGAGAGAGCTCTCTCATCGTACTCATTCGTTTCGGAAGAGACAGGTACGTTAATAGTTAATAGCGTACTTCTTTTTCTTGCTTTCGTGGTATTCTTGCTAGTTACACTAGCCATCCTTACTGCGCTTCGATTGTGTGCGTACTGCTGCAATATTGTTAACGTGAGTCTTGTAAAACCTTCTTTTTACGTTTTACTCTCGTGTAAAATCTGAATTCTTCTAGAGTTCCTGATCTTCTGGATAGCGACGCGATATACTACCATCGTTCTCCTTAAGTCT
+
CCCC@CCCCCCCCCCACBBCCBBCGBCCFDCCACBBB>BD@C@BBCCBBA@CCB@?<?@BBBC?B?BBBBBBBC?=?ACAD1BB=@>??8?BBB?BCD@BC698ABBA>BABBAA>>7><A<?<@?AAA>>=8====8=<A<:;;?ABBAA@?;;5;>=:>A9=:=>>BA?A:8558<:@.@;?9>>@@@/::----'------23-./..&.799=6=42202;=:8885;99@>>;;5;==7=?>>@>==676///9676683///6606::*818:=;;;
@ATNG8:04991:00825
GATGGTAGTGATACAGATCAGACACCAGAAGATCAGGAACTCTAGAAGAATTCAGATTTTTAACACGAGAGTAAACGTAAAAAGAAGGTTTTACAAGACTCACGTTAACAATATTGCAGCAGTACGCACACAATCGAAGCGCAGTAAGGATGGCTAGTGTAACTAGCAAGAATACCACGAAAGCAAGAAAAAGAAGTACGCTATTAACTATTAACGTACCTGTCTCTTCCGAAACGAATGATTACGATGAGAGAGCTCTCTCTACCATCGAATCACGAAAGTCT
+
<@BB@DCCABBBCCCCCBBCCDCBB?BCC?BAB@@@<@>@??AAACACC?C@AAAB@???1A>AABBBBBBAAA=@@A@@@@0@@;>299909BB?CBBBECBBBAE@@@?@BB?BBCAABCCBBCGGGBCC@CBBA=A@@@AAA@=B?B;;;;DGEDCCC@CCDAAA?BB@CDD?AADCC:??=;====?.?A?BAAABB???7;7;=>@5;5;;AAA@CCCCBCB@C@BBC>CCC?BBBA?AC>>?AAAABBBBBBBBBCCB@<===AA=AA@???A:@@@@
@ATNG8:04993:00815
GATGGTAGCTATACGTATATCTATGTACTCATTCGTTTCGGAAGAGACAGGTACGTTAATAGTTAATAGCGTACTTCTTTTTCTTGCTTTCGTGGTATTCTTGCTAGTTACACTAGCCATCCTTACTGCGCTTCGATTGTGTGCGTACTGCTGCAGTATTGTTAACGTGAGTCTTGTAAAACCTTCTTTTTACGTTTACTCTCGTGTTAAAAATCTGAATTCTTCTAGAGTTCCTGATCTTCTGGGTCTCTCTCTCACGCACTACCATCGAATCACGAAAGTCT
+
DDBB?BCBCCCCCCCCCCCBCDBBBBBCDEBB?BCDF=BB?B?DBCBCCC@BBBBB@B@BBBB?B?AAA@BBDA?=?ACCD1BB?BAAB=BDDD=@AB>BB587@ABC?BBBBBA8868?A<A=B>>=>==B=BB=;7>>A>>=>>AAACC?88:=;<?<==:><@@?@?@?AB=@????6?=B;??CCD/=866;.6-----=<7;5;>>>/?=>>@<@:=>:>>>A@;;6;5;;>:==///@@2==:>>AAAA>>??==666=76668=9=>>>A=>4;;;6
@ATNG8:04948:00877
GATGGTAGAGAGACTGTAGCGCACCAGAAGATCAGGAACTCTAGAAGAATTCAGATTTTTTAACACGAGAGTAAACGTAAAAAGAAGGTTTTTTACAAGACTCACGTTAACAATATTGCAGCAGTACGCACACAATCGAAGCGCAGTAAGGATGGCTAGTGTAACTAGCAAGAATACCACGAAAGCAAGAAAAAGAAGTACGCTATTTAACTATTAACGTACCTGTCTCTTTCCGAAACGAATGAGTACGATGAGAGAGCTCTCTCTACCATCGAATCACGAAAGTCT
+
56<>8;;:;;5;BA@BCFB<<000+/7739BA:;9=A??@>494>0588=8773;8=<=<&=8;=<<ABBBA@@898;9999(9<7;.55599#5>>7>@995;</0,/6:96;?B?BDCCDBBCFCCHDCBBBACC@@>@ACDCBCE=A>A;;5;A@?A@@@<@@AAAB>AD@DBB;???==5;<<898999(7@<;:;9>==788*89::::8;6;>BBB?A??:9889*9;?AC>CBB=?>?999AAAAAABBBB@@@==;;;===:===>=:>ABBBCC@CBBB
@ATNG8:04949:00860
GATGGTAGTGTGTCTCTGAGAGTAGTACTCATTCGTTTCGGAAGAGACAGATACGTTAATAGTTAATAGCGTACTTCTTTTTCTTGCTTTCGTGGTATTCTTGCTAGTTACACTAGCCATCCTTACTGCGCTTCGATTGTGTGCGTACTGCTGCAATATTGTTAACGTGAGTCTTGTAAAACCTTCTTTTTACGTTTACTCTCGTGTTAAAAATCTGAATTCTTCTAGAGTTCCTGATCTTCTGGGATGTGTGCGCAGTGCCTACCATCGAATCACGAAAGTCT
+
<:?@7;<<>A?@555555<//////77778::7;===7<B@D?ABBCCCCDCBCAA>AACBBB@C@JICBB;;9B?BCCCC1AA;?BBB;AA@@<@@@=@B=@@?B@A>BBABB;;:?BBB?B>@@CDDBCC?BBGG@CBCBCDABBCCDCCC@@=;;;@;;8;?CCBABDBCEA@@@BD.;5<=@@@@@,@AABD?C<;;@CA;;;;A?A@,A@A@@=@?BC?BCCBBBB>B>BBACCB9;;@@8?@;;;:::9:?999D@CCC@BBBDD>@?AA>@>6;<00
@ATNG8:04954:00845
GATGGTAGCTCACGTACGTCACACGTACTCATTCGTTTCTGAAGAGACAGGTACGTTAATATGTTAATAGCGTAACTTCTTTTTCTTTGCTTTCGTGGTATTCTTGCTAGTTACACTAGCCATCCTTACTGCGCTTCGATTGTGTGCGTACTGCTGCAATATTGTTAACGTGAGTCTTGTAAAAACCTTCTTTTACGTTTACTCTCGTGTTAAAAATCTGAATTCTTCTAGAGTTCCTGATCTTCTGGGTCTCTCTCTCACGCACTACCATCGAATCACGAAAGTCT
+
//8849?A@?;;566==>AC@A;;;@AAABCC?BCCJ=C;;;7;BAA;;:=:;4?:6:6:0//:6:4<::/---(-8(--888)8881798=294//)//-(-7(--7;:<9===<;;88488=6=4;;;;>A9:6:BBB>BBBBBBBBCDDBBBCBB?@A@?BB?B?BBABBBBBC=@;;;;<);2;8:999*4<=9=/59=9=>9=99.5555$55555.55<<76:9995<7<8B>=?;;869CC<?@BBAAABBBBB;;9?A@@@CBBCB@CB;;;BC<BBAA
@ATNG8:04954:00849
GATGGTAGCTCTGCTCTGACTCTCGTACTCATTCGTTTCGGAAGAGACAGGTACGTTAATAGTTAATAGCGTACTTCTTTTTCTTGCTTTCGTGGTATTCTTGCTAGTTACACTAGCCATCCTTACTGCGCTTCGATTGTGTGCGTACTGCTGCAATATTGTTAACGTGAGTCTTGTAAAACCTTCTTTTTTACGTTTACTCTCGTGTTAAAAATCTGAATTCTTCTAGATTTCCTGATCTTCTGGTTCTGATCTGTATCACTACCATCGAATCACGAAAGTCT
+
:BBB?BCBBCBBBBCCGAABCBCBDBCCCCAA>ADDD=CC?C?CCCCDDD?CEECC?C?CCDB?D?DDCCBBBCC?@??>>0>@;@ABB:AC9:;:CFAHD?BBBEBC@BBBBDDCC@CCC?C?CBCCCCBB?BBDD?C@BBCBBBCCCCBABBB@DBB?BB?C?CABBBBCCC?ABBBB9@>B<::::9:%;BCBC@CCBDFDBBBB>BCCC3BAAAC@D@CD@DCCBCBD=B?BCBBBB@BCCDJ?AA@EBBBBBCCCBBBCC@BCABB?DBBBBBA<A>>>
@ATNG8:04962:00843
GATGGTAGAGTACAGTGTAGTAGACCAGAAGATCAGGAACTCTAGAAGAATTCAGATTTTTAACACGAGAGTAAACGTAAAAAGAAGGTTTTACAAGACTCACGTTAACAATATTGCAGCAGTACGCACACAATCGAAGCGCAGTAAGGATGGCTAGTGTAACTAGCAAGAATACCACGAAAAGCAAGAAAAAGAAGTACGCTATTAACTATTAACGTACCTGTCTCTTCCGAAACGAATGAGTACTACTCTCAGAGACACAATCGAATCACGAAAGTCT
+
<===?BCA;99;;AB:9;BC@@@@;7;BD<?A@C;;6:;@>=?=993996:?@AADBCCC3C@B@C000@=@A@8:;@9999(5:255@@@0@::49ADBBBA@@<@<@B>ACC=@@::;;A@ACDECCDDC?D;;;>A@??BB::5;>@;;4:?::;A?@;AA@@@A;==@BB;27;7777(8<<8=@@@@,==26659:>>?>7:7:=??=B<67;BC?CA@AAAC=A;9::/9>=287@??ABBBBBBBBBFBBAA=<<;887@188<:8890797:
@ATNG8:04962:00887
GATGGTAGGTGCACATGAGTGTATCCAGAAGATCAGGAACTCTAGAAGAATTCAGATTTTAACACGAGAGTAAACGTAAAAAGAAGGTTTTACAAGACTCACGTTTAACAATATTGCAGCAGTACGCACACAATCGAAGCGCAGTAAGGATGGCTAGTGTAACTAGCAAGAATACCACGAAAGCAAGAAAAAAGAAGTACGCTATTAACTATTAACGTACCTGTCTCTTCCGAAACGAATGAGTACGATGAGAGAGCTCTCTCTACCATCGAATCACGAAAGTCT
+
:4668<<@=;:;C;;<??CCCA@@A=A??:>???@?;@?ABBCCCGACCAC?ACC;;;;.;;@@@>>>A0007.79==:::*:@6;4==9+9?;=@@;;:??9:9(7:<>=B@@547<8?CCCFDCGCAA@B@BCCC?B@CCBDDC?C@C@@=@BCBA@@@@AAAABA?CD>??C?BB???8<<<8000000%0=500//:9>A@<@;@9<<4;3:<B@A=@BB;;;C?B?BBB=BCD8;:????ABAAAABAAACCCBABBCBBB?BA???=??BBBBC>BB@@
@ATNG8:04963:00842
GATGGTAGCGAGCGAGTGTGTATACCAGAAGATCAGGAACTCTAGAAGAATTCAGATTTTTTAACACGAGAGTAAACGTAAAAAGAAGGTTTTTACAAGACTCACGTTATCAATATTGCAGCAGTACGCACACAATCGAAGCGCAGTAAGGATGGCTAGTGTAACTAGCAAGAATACCACGAAAGCAAGAAAAAGAAGTACGCTATTAACTATTAACGTACCTGTCTCTTCCGAAACGAATGAGTACGTGTGCGACGTGTCTCCTACCATCGAATCACGAAAGTCT
+
59B>8=CCBBCBBBCBBCCCCCBBB?AFE@CBCBBA>A>@@BBBCA@BC?@?A@BBBBBBB*B@ECCCCDDCCBB:@A99999*9B=B=BBBB5DFHEGBBBCCCBB?BCBD?BBB?BBBAAABCCCBCCCDDD@CCCC@CBBBDDAA>B?BA@?ADEFCCCC?CBABCC@???AAD?A?788*:??<?GEED2BB?B@@?BBBCD=A>AC>><>=ABHCC@C@BBA::7;@CCC=CCC@CCBBBBBBBBBBBB@BBBB@BBB@B@A>AB@BB?B?CCBBB=B@@@
@ATNG8:04966:00855
GATGGTAGGACGAGCGTCTGAGAGGTACTCATTCGTTTCGGAAGAGACAGGTACGTTAATAGTTAATAGCGTACTTCTTTTTCTTGCTTTCGTGGTATTCTTGCTAGTTACACTAGCCATCCTTACTGCGCTTCGATTGTGTGCGTACTGCTGCAATATTGTTAACGTGAGTCTTGTAAAACCTTCTTTTTACGTTTACTCTCGTGTTAAAAATCTGAATTCTTCTAGAGTTCCTGATCTTCTGTCTACGCTCGTCGCGCTACCATCGTATCTCAGGAGTCT
+
CCCJ?CBB?A@@@@?@ABBBCCCC>BBBCDCC?ECCD=AA@C@CBBBBDDADFBBB:;9;DCB@CAEHGCBBDGD?BBABA0;;8;CDD?CBBB@BCC?CC@CCBCEJGCAABCCCC@CAA>A>BBBBBCBB?BBCG?CBAACCCCD@A@BBBCC@CCAAAA?A9;;BB@@ACC?BBCID;E8;5<;<;;*;A;;;0;;AAACBBBB?A@A@,@;;:@<@=@@=@@@BCCC@C>AAA@@@>A@AAAAAB@@ABBBBB@@@A@@=@CC:;;AAABBB?BCBDC
@ATNG8:04968:00846
GATGGTAGAGTATCATGTGTACTCCAGAAGATCAGGAACTCTAGAAGAATTCAGATTTTAACACGAGAGTAAACGTAAAAAGAAGGTTTTACAAGACTCACGTTAACAATATTGCAGCAGTACGCACACAATCGAAGCGCAGTAAGGATGGCTAGTGTAACTAGCAAGAATACCACGAAAGCAAGAAAAAGAAGTACGCTATTAACTATTAACGTACCTGTCTCTTCCGAAACGAATGAGTACTGTATCTATGTGTGCGCTACCATCGAATCACGAAAGTCT
+
:=?@>ABCBCBCCCCBBBCA;;:C?BBC@BDCC@@=@@CCDCCCC?BC@D@CDC9999*;>CBBCCHCCCCC=CB>????0=B<B2:::.;@A?CDDCCDD9879?BB@BBC?CCBCCBBBBBCCBDBBCADD@@??BBBDC?>:@>B:9;:ECCB@A@@DBB?AA>BB?CCC<A@@?>8@>>9>CCCC3CC?B@@@CCA@@;@;AAAA<@;@@CDG@BBBBCEE?B?BBD=BCC?CCCCAAABABBBB@@A@BB===BBBBB?BCCCA<A=@AACC>C999
@ATNG8:04971:00861
GATGGTGCACATGAGTGTATCCAGAAGATCAGGAACTCTAGAAGAATTCAGATTTTTAACACGAGAGTAAACGTAAAAAGAAGGTTTTACAAGACTCACGTTAACAATATTGCAGCAGTACGCACACAATCGAAGCGCAGTAAGGATGGCTAGTGTAACTAGCAAGAATACCACGAAAGCAAGAAAAGAAGTACGACTATTAACTATTAACGTACCTGTCTCTTCCGAAACGAATGAGTAACAGAGAGTACGATATGTCTACCATCGAATCACGAAAGTCT
+
BBBC865;;59;;9A@@;;95.5=98=@AB@@>@>A@:99<>87819:?=9/////$/)-:7-//9=99:2:@@AA?A.980249<<,62:-5555778:>8>68:<@??8>>@888==>>>B@;;;B<A>==9;;;@=>8818:>>>:?;;;>>?@<@@@@BB?BB?ABC?>==CC3;:>98888)8818=::///:883;6<<::365:////(/8:7555(.(.77.59<2333:6612225556668555888::8886:5559387;;555,599;
@ATNG8:04973:00861
GATGGTAGCTCTGCTCTGACTCTCGTACTCATTCGTTTCGGAAGAGACAGGTACGTTAATAGTTAATAGCTTACTTCTTTTTCTTGCTTTTCGTGGTATTCTTGCTAGTTACACTAGCCATCCTTACTGCGCTTCGATTGTGTGCGTACTGCTTCAATATTGTTAACGTGAGTCTTGTAAAACCTTCTTTTTACGTTTACTCTCGTGTTAAAATCTGAATTCTTCTAGAGTTCCTGATCTTCTGGCAGACTCTCACACGCCTACCATCGAATCACGAAAGTCT
+
BCCC@C>DEB>>BCCCCCCCCBBCBCDCDC@@<@AAA<BC@C?BBBBBDD@DFCCC?C@DDBB?BADDGBB?BBA<;;:;:*;B>B;;9:&4<<>:@BB@CD:;;BBAB?BCCCBADC=BAB?C?CCCCBBBB?BCCD?ABBBB@@@@@D@@?<@D>===<AA=A<>>>>>>C;;7<==AA6@:>:;;:::+:A:991:77///:668-766&2555:4:59959><>55605+//=;=@-//@6==8:>>>>?B@@@AA;@@A<:::=?8=>>>>AD9???B
@ATNG8:04977:00858
GATGGTAGTGTCAGTGCGCGTCGTCCAGAAGATCAGGAACTCTAGAAGAATTCAGATTTTTAACACGAGAGTAAACGTAAAAAGAAGGTTTTACAAGACTCACGTTAACAATATTGCAGCAGTACGCACACAATCGAAGCGCAGTAAGGATGGCTAGTGTAACTAGCAAGAATACCACGAAAGCAAGAAAAAGAAGTACGCTATTAACTATTAACGTACCTGTCTCTTCCGAAACGAATGAGTACGTGTTGACGTACTGAGCTACCATCGAATCACGAAAGTCT
+
44<<7<<@>>:=;;;>>;;;665;;7;>>:>666@@:=:<<555::0446:6:;::8999$7,3=;7;?<8;:;,33;====)99.5.555&5996;=<<<===A<@899.994.4;446>>>>><<;;;:<7;;>>;B><<885A6;8;00+0>@<@=BB@CB>??F>BA;@?=077===8>8758BCCC1BC556<;<<>AA<=45655+2277@;?7:;::9;;6:699809982666///868//(//969:<:=554<<<488===488;8:9:2:444
@ATNG8:04978:00871
GATGGTAGCTCTGCTCTGACTCTCGTACTCATTCGTTTCGGAAGAGACAGGTACGTTAATAGTTAATAGCGTACTTCTTTTTCTTGCTTTCGTGGTATTCTTGCTAGTTACACTAGCCATCCTTACTGCGCTTCGATTGTGTGCGTACTGCTGCAATATTGTTAACGTGAGTCTTGTAAAACCTTCTTTTACGTTTACTCTCGTGTTAAAATCTGAATTCTTCTAGAGTTCCTGATCTTCTGGGTGCGCTACAGTCTCTCTACCATCGAATCACGAAAGTCT
+
@@00+/::;AECBBB::9FHBAADCA@@BD?@=@CC>=BB@C@CCCBBBB9;5>55.5155;=7=26666<<<==459;;;*;C5;<BA8?==9.55<799.55499:5:555;;<=8===:>=A@@CCCED>BABC@GFG;;;EA@00000000)07818:05.4::;;;9<<.55555&5494555605<==?299@999?9999=>=+9;?99.99==29:?>>>@?A?@@?BBA:?:;:.99999B@A?AADCCBBBBB?B@@@A?B@AABBB>BCGC
@ATNG8:04984:00876
GATGGTAGATATATGCACGCTCTACCAGAAGATCAGGAACTCTAGAAGAATTCAGATTTTTAACACGAGAGTAAACGTAAAAAGAAGGTTTTACAAGACTCACGTTAACAATATTGCAGCAGTACGCACACAATCGAAGCGCAGTAAGGATGGCTAGTGTAACTAGCAAGAATACCACGAAAGCAAGAAAAAGAAGTACGCTATTAACTATTAACGTACCTGTCTCTTCCGAAACGAATGAGTACTGTATCTATGTGTGCGCTACCATCGAATCACGAAAGTCT
+
CCCD?CCBCCCBBBCCCBBBCCBBA=AAA79:BBCF@DADCB@@?B=??8@:??884===+=58=;@CCBBBBA9?>@><>:0?@<=:BBB9BCCACDAAAA@00-09<<9>>@=@@@CCCBBDDBBAAABB?BCBC?BACBBBBB5;6;@@<@BAAA@@@>@AACBB@BB>BBC?BBBCA;@9939@@@@.??????@BC@@?<A<CDAB<B<>?BCC?BBDBBCB?A=:9939AA<?@BAABAAFBBBCAAAAABAAABBAB?>@@@BB<==>?CCD?BC;;
@ATNG8:04985:00886
GATGGTAGGCGACATACATACGCGCCAGAAGATCAGGAACTCTAGAAGAATTCAGATTTTTAACACGAGAGTAAACGTAAAAAGAAGGTTTTACAAGACTCACGTTAACAATATTGCAGCAGTACGCACACAATCGAAGCGCAGTAAGGATGGCTAGTGTAACTAGCAAGAATACCACGAAAGCAAGAAAAAGAAGTACGCTATTAACTATTAACGTACCTGTCTCTTCCGAAACGAATGAGTACGTGTGCGACGTGTCTCCTACCATCGAATCACGAAAGTCT
+
;@=C@C??=@BAABBCCCCC:;;AA@CCDAAA@A;;5;=@AAABBC?BB?C@CDA;;;;;*;?CCCCFCCCBCC>CBCCCCC1EC=A4999.;?@=ACCCCCC;9;:?BB?BCC@BB??@ACCCCDBBCCCC@CBBC>@@BBBABB:>9@9:6;CBBCCCC@ABBCCB???=?BC=@@999,9>>9=@@AA2AD@CA@@CCDBB>A>=>@@5:4:>CBB>ABBBBBB@D?ABC>DCC?BBBBBBBBBA>>>@@BB???BBC@BBB?BBBBA=AACCCCC>CA@?
@ATNG8:04986:00857
GATGGTAGTATAGAGCTCTACATAGTACTCATTCGTTTCGGAAGAGACAGGTACGTTAATAGTTAATAGCGTACTTCTTTTTCTTGCTTTCGTGGTATTCTTGCTAGTTACACTAGCCATCCTTACTGCGCTTCGATTGTGTGCGTACTGCTGCAATATTGTTAACGTGAGTCTTGTAAAACCTTCTTTTTACGTTTACTCTCGTGTTAAAAATCTGAATTCTTCTAGAGTTCCTGATCTTCTGGTATACACACTCGCTCGCTACCATCGAATCACGAAAGTCT
+
;;@@7;BCCCDAACDHCCBCCCCBBBCCBBBC@BBBB=BB@E@BAACCCC=AAA@@>B>AABB>B<AACBBBBBB?AAAA@2?=5;:>>7>B?<9>??=AA=AA?>>=:>>>>AAAA=A>>:><?@A?>>>>=@@@@<??@@>>>>>AABB>==>;====>><>=@?>AAAAAA<A@@@@5@<A;==AAA.CA<==6===<>?C9995:<:</>???A=D<>>:@AAD<=<<@<@A??;;7;AA<>=>@>@AA=;=AAA@@???@<?>>>A<>>>CAAA7?A@>
@ATNG8:04987:00847
GATGGTAGAGAGACTGTAGCGCACCCAGAAGATCAGGAACTCTAGAAGAATTCAGATTTTTAACACGAGAGTAAACGTAAAAAGAAGGTTTTACAAGACTCACGTTAACAATATTGCAGCAGTACGCACACAATCGAAGCGCAGTAAGGATGGCTAGTGTAACTAGCAAGAATACCACGAAAGCAAGAAAAAGAAGTACGCTATTAACTATTAACGTACCTGTCTCTTCCGAAACGAATGAGTACCTCTCAGACGCTCGTCCTACCATCGAATCACGAAAGTCT
+
56BB:BBBCCCC@ABBCGCCCCDDD?CBB@BBBA@@<@:>A@???C=??<@;??998@@@2@?CFAABBBBAAA:A@BACBC1AA=@?BBB<CEEAGCBBBCDDJ@C@BC?CCC?CCCCCCCCCCCCCBDDC?BBBB?BCBB?>>@9@=@::7;BBBBDDCAAABDDD@AA?BBA>???@?8=>>8?AABA3AB?BBBAAA@;;7;<@BAA<@<@ACBB>A@@@@BB?C?BBG=BBB?BCBEECD?BABBBBA@ABCB>===>>><@@?>?<CBBBBCC=BB@?
@ATNG8:04988:00876
GATGGTAGGTGCGAGCATGAGTGTATCCAGAAGATCAGGAACTCTAGAAGAATTCAGATTTTTAACACGAGAGTAAACGTAAAAAGAAGGTTTTACAAGACTCACGTTAACAATATTGCATCAGTACGCACACAATCGAAGGCAGTAAGGATGGCTAGTGTAACTAGCAAGAATACCACGAAAGCAAGAAGAAGAAGTACGCTATTAACTATTAACGTACCTGTCTCTTCCGAAACGAATGAGTACAGAGAGTACGATATGTCTACCATCGAATCACGAAAGTCT
+
5>>=9>@A=@C;5566<<><@CC0000)///)/43<;;8<:>CCCCCC?CC?C@B@@99999$;=CCBBBCCCAA@8@B;:;;;*;C>C4;;;6;DC@CBBBBBDAB?B>BC>BAB?CB?@?B@@@AABBBBAA>>???9>9=@??;4@=A@@=ACCCCCCC@CBCBBA?CC@BAB?ABDBC<@8959=9?D?BB?BBBCBABBBAFBCCCB@C@CCCCF@CCBCBBB?A<@B@:B@@>ABBBCBBBCBB@AABDAAABBBBBBBB>BB?@@>CAA>>>?8?966
@ATNG8:04989:00857
GATGGTAGCTCGCTGGATGATATCTCCAGAAGATCAGGAACTCTAGAAGAATTCAGATTTTTAACACGAGAGTAAACGTAAAAAGAAGGTTTTACAAGACTCACGTTAACAATATTGCATCAGTACGCACACAATCGAAGCGCAGTAAGGATGGCTAGTGTAACTAGCAAGAATACCACGAAAGCAAGAAAAAGAAGTACGCTATTAACTATTAACGTACCTGTCTCTTCCGAAACGAATGAGTACGAGAGAGCACACGTGTCTACCATCGAATCACGAAAGTCT
+
BBBB>@?=;:7;@00)/;99;9B;;6<@>C@DBBBBB?B?CBCCCCC>AA?A=@A@???=?.?9?@BABAAAA@@8@@;:999$9=899;=909=?:;B@BABBA@?@@EE@BBC?AACFCBBB@@?BBBBAA=A?>?8>989AA7819:@?@<?CA>>@BC@B??<9:5//)/53.37666/555269999*;>8:::=???@@<?=?@AA:>:=>BBE@DDBCA@@?B?AAB:@@@<:::??EBDDCEBBBBBBBABDAAAACC======7=>AADBB=B;;;
@ATNG8:04991:00846
GATGGTAGCATCATCGTATCTCACCAGAAGATCAGGAACTCTAGAAGAATTCAGATTTTTAACACGAGAGTAAACGTAAAAAGAAGGTTTTACAAGACTCACGTTAACAATATTGCAGCAGTACGCACACAATCGAAGCGCAGTAAGGATGGCTAGTGTAACTAGCAAGAATACCACGAAAGCAAGAAAAAAGAAGTACGCTATTAACTATTAACGTACCTGTCTCTTCCGAAACGAATGATACCTCTCAGACGCTCGTCCTACCATCGAATCACGAAAGTCT
+
@ABC:CBBCCCCCDCCECCCCCBB?CCC@BBBBBB>B=@@BCBBC@BB@B?BAA?????1??CBAACCCBBBB9@?@AAAA2AB=A5;;;7;FDBCBBCCCCBB?B@BB@BBC>AABBBCCCCCCCCCCDC@CCAA?BBCBBBBB>B@CBB@BCBBBCCB?BBCBB@?BC?B>?;??@@@;@=<89:::::%:@?A888@@B??;?<BAAA7;8;CBBB@CCAA@CA9?<?@@9AAB@BBBDCC?CBAAAACDABBBBB><>@@9>>>>A=@@@A@@@:@?;;
@ATNG8:04950:00893
GATGGTAGTGATACAGATCAGACACCAGAAGATCAGGAACTCTAGAAGAATTCAGATTTTTTAACACGAGAGTAAACGTAAAAAGAAGGTTTTTACAAGACTCACGTTAACAATATTGCAGCAGTACGCACACAATCGAAGCGCAGTAAGGATGGCTAGTGTAACTAGCAAGAATACCACGAAAGCAAGAAAAAGAAGTACGCTATTAACTATTAACGTACCTGTCTCTTCCGAAACGAATGAGTACGATGAGATCTCGTGTGCTACCATCGAATCACGAAAGTCT
+
BBBC@AAECCCBCDCHCCCCCCB>>5:?@8<BA;;57;79?:00/;6:96;=993778899%:6;B=;;;CBBBD=@>94444$4>:>.999:*5>D=BBBCCCCCB@B@CB@BBB?ABCCCBBBBBCCBBCCC?DDCC?BBBAA@@@<A?BAA>ABBBCCCC>???CBB?A@=BBE;>>>??8???;@@@AA2BC@CAABB@A76368<<<<:<8<>A::7;B?@@@@>?@DCC>BBB?BCBBBBC>>=BBBBBB@BAB@=<<===:>BAAA8>>>>BBB<A:;;
@ATNG8:04950:00930
GATGGTAGGCGTGTGAGAGTCTGCCCAGAAGATCAGGAACTCTAGAAGAATTCAGATTTTAACACGAGAGTAAACGTAAAAAGAAGGTTTTACAAGACTCACGTTAACAATATTGCAGCAGTACGCACACAATCGAAGCGCAGTAAGGATGGCTAGTGTAACTAGCAAGAATACCACGAAAGCAAGAAAAAGAAGTACGCTATTAACTATTAACGTACCTGTCTCTTCCGAAACGAATGAGTACGATGAGAGAGCTCTCTCTACCATCGAATCACGAAAGTCT
+
89;;:=<>;>===?>=>@D>;;55505==:BCCCBB>B?BBBBABB@BB>@5<?=7878*36;:455988777.3333333$37,3,333&39;6=;;@<CB??;?<@@;888178<<==;=@@A@??===>B>>><@===>>>>:=8;;?=@>AA?@?A:>>?@BB@CC>ABB?B=<;;0:9:1:::::*::5;>@B>==AC<A<@@@?<?<??@>>:>BBA=;=:>:>@A:@BD=BBCCAA====AAAAAAAA>>>>AD@>=:=>>>>:>C=;;=>9=>>>
@ATNG8:04954:00927
GATGGTAGGACGAGCGTCTGAGAGGTACTCATTCGTTTCGGAAGAGACAGGTACGTTAATAGTTAATAGCGTACTTCTTTTTCTTGCTTCGTGGTATTCTTGCTAGTTACACTAGCCATCCTTACTGCGCTTCGATTGTGTGCGTACTGCTGCAATATTGTTAACGTGAGTCTTGTAAAACCTTCTTTTTACGTTTACTCTCGTGTTAAAAATCTGAATTCTTCTAGAGTTCCTGATCTTCTGGCGCGTATGTATGTCGCCTACCATCGAATCACGAAAGTCT
+
//<;7=?A=C;;5;>@@BBBCCDD@CBBBCCD=C999-;B=C@BBBDCCC@CEEED?D?CCCC=B?BCCCCCCB@;99999*:@9<00+0><A:ACF@CH@BBBDCC@CCDDFC99;:CC?C?DBBACB@@@CCCC@CCCCCCBBBBCCDAAAD@BA@>AD@E@BBBBBBCCE@A::;:6:@D;;;:;:*;BBCF=CBDCCCCCCC@CCBC5CBBBC@B@BC@FCCBBBB?B?BDDB??=?BC?BCCAAABBBCBAAB@@=@BC@BBCAC?BBDFCCB>BBAA
@ATNG8:04958:00928
GATGTAGAGAGACTGTAGCGCACCCAGAAGATCAGGAACTCTAGAAGAATTCAGATTTTAACACGAGAGTAAACGTAAAAAGAAGGTTTACAAGACTCACGTTAACAATATTGCAGCAGTACGCACACAATCGAAGCGCAGTAAGGATGGCTAGTGTAACTAGCAAGAATACCACGAAAGCAAGAAAAAGAAGTACGCTATTAACTATTAACGTACCTGTCTCTTCCGAAACGAATGAGTACAGAGAGTACGATATGTCTACCATCGAATCACGAAAGTCT
+
CGCCBBCCCCDDBBBCEDDDBBBB=BCC@CBCCBB@B@BBCAABB?BB?B?A?>8999*9<@CCCCCBBAA?6=>:;;;;*;A<@5;;09AA9?DDCA@@@A=A@DE@CCC@DCBBBCCCCAAACBBCC?BC@@<ABA@BBBB?B@CAA>ACBCCBBBABBBCCC?CC>BBF>AAABB=AAA>ABBBB3BD?A:::AAABB:=:<@=>5:7:ACCC?CAAAABB?B?CBD>FBB@AAABBBDBAAAAABBBBAAADB???>>:<;;;@=DAAAAAA9?===
@ATNG8:04959:00917
GAAGGTAGTGTGTCTCTGAGAGTAGTACTCATTCGTTTCGGAAGAGACAGGTACGTTAATAGTTAATAGCGTACTTCTTTTTCTTGCTTTCGTGGTATTCTTGCTAGTTACACTAGCCATCCTTACTGCGCTTCGATTGTGTGCGTACTGCTGCAATATTGTTAACGTGAGTCTTGTAAAACCTTCTTTTTACGTTTACTCTCGTGTTAAAAATCTGAATTCTTCTAGAGTTCCTGATCTTCTGGCTCTCGTAGACAGATACTACCATCGACGAATAGAAGTCT
+
AD?B@CCCC@BBDDBCCCCCCCDBBBCCCCBB?BBBB<BC?B?BCCCCAA<AB>@A?A@CCFE@C@CCCC999DD?BBDDC5CC@BBCC=BB@@>ACC@CC?AABCCD@CCCCCCCC?BCC?B@CJ999CBB?BCCD>AACCCCCBBBBBBBBBB?B;:6;@9?>@;;;CCB;;5;@BBC;DAM@BCCCC2CCBBB;;;CCCCCAA@>ABAB2BBBBB@B@BE@BBCCC::;;?BBBBBE@B?A=AABAABABCCCCBBCBBBDD@BBB@@?;;6;@@@>B@@@
@ATNG8:04967:00894
GATGGTAGGCGAGAGTGAGACGCAGTACTCATTCGTTTCGGAAGAGACAGGTACGTTAATAGTTAATAGCGTACTTCTTTTTTCTTGCTTTCGTGGTATTCTTGCTAGTTACACTAGCCATCCTTACTGCGCTTCGATTGTGTGCGTACTGCTGCAATATTGTTAACGTGAGTCTTGTAAAACCTTCTTTTTACGTTTACTCTTCGTGTTTAAAAATCTGAATTCTCTAGAGTTCCTGATCTTCTGGTGTCTGATCTGTATCACTACCATCGAATCACGAAAGTCT
+
555>:>>C;:9/////777797:59599=<::6;449,4<7=8<<<965<?@@@=?9?=?=?@=@9@B?>:8;783799999%33,3>?<9;?>>8?=A388<????@A=AA@<BB8818;;5;;>>>??>=<7=A8858AAAB??;;;>>>:;;>::::8?@;><>E@>>>A::4:<<<=/;4:788899(8=>AB6;:><<6<===>>59999*9///@9@9>>>>>@=<=7<,/-9-//67774///::=>988==>==;;;>>8==A@@;>>>>=AD:@;;;
@ATNG8:04971:00922
GATGGTAGTGCGTGAGAGAGAGACCAGAAGATCAGGAACTCGTAGAAGAATTCAGATTTTTAACACGAGAGTAAACGTAAAAAGAAGGTTTTACAAGACTCACGTTTAACAATATTGCAGCAGTACGCACACAATCGAAGCGCAGTAAGGATGGCTAGTGTAACTAGCAAGAATACCACGAAAGCAAGAAAAAGAAGTACGCTATTAACTATTAACGTACCTGTCTCTTCCAAACGAATGAGTACTACTCTCAGAGACACACTACCATCGAATCACGAAAGTCT
+
//<;6:B@AA6656<>;;;:77//)/;;29=>>C=?>;://////;6;;6:6>A@@:>==+B133339997333(3344444$4<5:.555&5<<5<;;;:<<555)48<=:<<<9=<<<AA=BBCGCCCBBBACCCC@BBBBBBA@6;5;A?<@BBAA@;;6:@AABC?AA=@@@283;;;29871/////'/;4///8988884=3;;??;C;=>B99499:9??B<A=AB<BC>8@<B477AA@<?999<<=;?@BBB::;=6:888;4999;BAB=BCBA
@ATNG8:04977:00919
GATGGTAGAGTATCATGTGTATCTCCAGAAGATAGGAACTCTAGAAGAATTCAGATTTTTAACACGAGAGTAAACGTAAAAAGAAGGTTTTACAAGACTCACGTTAACAATATTGCAGCAGTACGCACACAATCGAAGCGCAGTAAGGATGGCTAGTGTAACTAGCAAGAATACCACGAAAGCAAGAAAAAGAAGTACGCTATTAACTATTAACGTACCTGTCTCTTCCGAAACGAATGAGTACTGTATCTATGTGTGCGCTACCATCGAATCACGAAAGTCT
+
8:;B866>=@:9:996?CC@;?=:;2:>>;@@ACC?C?ACBCCCC@CC>B=@@@:;;:;*;@BBCGECCB:::0;@;;;;;';C<C<@?>+9==:??@BCBAAC?D?:97:BA>ABABC@AACBBB@@@BB?BCCC=@@CBBAAB4;6;;;5;B;;;DCC@BBCAA@?AB>AAA<@@99:29@@>ABBBB3BB?@??@F?====B>;;;E;?:>=BBC?BCBCBBD@C@A@@9@<=9:::@ACBBCBCBBC???AA@@A???CB?B@BBB<?===BCG>BBCB
@ATNG8:04979:00906
GATGGTAGGCGACATACATACGCGCCAGAAGATCAGGAACTCTAGAAGAATTCAGATTTTTTAACACGAGAGTAAACGTAAAAAGAAGGTTTTTTACAAGACTCACGTTAACAATATTGCAGCAGTACGCACACAATCGAAGCGCAGTAAGGATGGCTAGTGTAACTAGCAAGAATACCACGAAAGCAAGAAAAAAGAAGTACGCTATTAACTATTAACGTACCTGTCTCTTCCGAAACGAATGAGTACAGAGAGTACGATATGTCTACCATCGAATCACGAAAGTCT
+
:=CE@CCB@BBBBB=BCCCCBBBCC?CCCACCBBCB<@=@AAAA@@<?@<@<<==::;;;;%;>BBCFBBCB@BA8@A;;;;;*;B>A5;;;;;#9A@;@BCA@@@00-0;@@=A@B?BEBAAAA@CDCBBBCCCACCCC?BBBCDCCC894:9:6:DBBBBBB?AABCA@>AB?BBB?BBA@@8<==9:9::99%:A;=99:CDCBB??;?BBB<B<@@CCB@BBBBBBB?C?@??<?@@,00@@@ABBBBBCCCCBCCBBBBBBBBB>BBACC9==888>C7@888
@ATNG8:04981:00897
GATGGTAGGCGAGAGTGAGACGCAGTACTCATTCGTTTCGGAAGAGACAGGTACGTTAATAGTTAATAGCGTACTTCTTTTTCTTGCTTTCGTGGTATTCTTGCTAGTTACACTAGCCATCCTTACTGCGCTTCGATTGTGTGCGTACTGCTGCAATATTGTTAACGTGAGTCTTGTAAAACCTTCTTTTTACGTTTAACTCTCTTGTTAAAAATCTGAATTCTTCTAGAGTTCCTGATCTTCTGGGTCTACGCTCGTCGCGCTACCATCGAATCACGAAAGTCT
+
;?B?:=BC?CCBBBBBCCCC<9;CCBCABBAA?ACCG?CC@C@BBBCCBB@CCAAA?B@CBBA?B?CCBAAABBC<77777$8;17ABB>CBBB?BBD?CC=?>ACBB?ACCA=;=A;???:=:<====88:=AAAC=A>@@A@????@@AA???<>>>=@@<A<A@@>==A==8=>>>>2><@<?;@@@,99///(/)/;776<7;>18886'2755:19175/57757/.)..3898::6///@6<==<;;;?@?===:;:@>>;>B@@@;@@AA???8><==
@ATNG8:04988:00901
GATGGTAGCTATACGTATATCTATGTACTCATTCGTTTCGGAAGAGACAGGTACGTTAATAGTTAATAGCGTACTTCTTTTTCTTGCTTTCGTGGTATTCTTGCTAGTTACACTAGCCATCCTTACTGCGCTTCGATTGTGTGCGTACTGCTGCAATATTGTTAACGTGAGTCTTGTAAAACCTTCTTTTTACGTTTACTCTCGTGTTAAAAATCTGAATTCTTCTAGAGTTCCTGATCTTCTGGATAGCGACGCGATATACTACCATCGAATCACGAAAGTCT
+
ABBB?BBBBB<ACBA<C?ABDCBBCBCCCCCC@B@@@;@B=B?CCCCCCC@CBBCA?B@CBBB?B>AABBBBBBB?BBBAA/@@9?<@>8>@?><>?B?BB?BBBBBB@BBDCCB>><>>><?<@?@C>==?;@ADD<?<>>>=??@AAA@;:;B:>>=<@A<?<>>>@?@@@@<>>>DF6C:=:=>BBB/@@@@@5>>?<>>>??A=AAAA.<:::D<A<AA<A@@@@@@<@<@@<<<?4:8=8<B@@???:;:@@@@AAAA@@<????A=AAAAAAA9><;;
@ATNG8:04990:00909
GATGGTAGTAGTACACTAGTCATACCAGAAGATCAGGAACTCTAGAAGAATTCAGATTTTTAACATCGAGAGTAAACGATAAAAAGAAGGTTTTACAAGACTCACGTTAACAATATTGCAGCAGTACGCACACAATCGAAGCGCAGTAAGGATGGCTAGTGTAACTAGCAAGAATACCACGAAAGCAAGAAAAAGAAGTTCGCTATTAACTATTAACGTACCTGTCTCTTCCGAAACGAATGATACTATAGACTATCTGAGACTACCATCGAATCACGAAAGTCT
+
54::5:;@BBBBCC<<;;;99444/)///)/88<//)/4::9<954.4;6<8==<;;:::'8288::<9:7999:1////////$//(31788+87718:33399//(.(..23352555:ADECCCBBAA@AA>ABAA>@??@@???=B?BBC>@@CAA?@@@BBBC??<?A<@9727>?><3;;;5;<>>@.@?<@A=BA???A=C;CDDD6:8:@@==:=@;:;AB=?;?BB:C::5;====????@@A???@@@>=>>@@@@=>>?AA7;;A;;;=5====
@ATNG8:04993:00894
GATGGTAGCATCATGCATATCTCACCAGAAGATCAGGAACTCTAGAAGAATTCAGATTTTTAACACGAGAGTAAACGTAAAAAGAAGGTTTTACAATACTCACGTTAACAATATTGCAGCAGTACGCACACAATCGAAGCGCAGTAAGGATGGCTAGTGTAACTAGCAAGAATACCACGAAAGCAAGAAAAAGAAGTACGCTATTAACTATTAACGTACCTGTCTCTTCCGAAACGAATGAGTACGATGAGATCTCGTGTGCTACCATCGAATCACGAAAGTCT
+
55;:7<==<<<;;;;;@;;6==9::3///27:;994587:;;;9990444848=BBA>??+;;AA3333:988913394999'44.4399;0;9>4;;<6655669>:CB?BAC=;;99DAA@AABBBBB;;8;CCC?BA@C@CBB?C=B;;5;A@>?>@@=??><<B??>5://)/6---(///(/;;;;+::5::3335855/535557/5/55==@8B969???=B955=7==<8::///==>@B@777?;;;;65652777189?;;88555=>>4;555
@ATNG8:04994:00916
GATGGTAGTGTCATATGAGAGTGTGTACTCATTCGTTTCGGAAGAGACAGGTACGTTAATAGTTAATAGCGTACTTTCTTTTTTCTTGCTTTCGTGGTATTCTTGCTAGTTACACTAGCCATCCTTACTGCGCTTCGATTGTGTGCGTACTGCTGCAATATTGTTAACGTGAGTCTTGTAAAAACCTTCTTTTTTTTACGTTTACTCTCGTGTTAAAAAATCTGAATTCTTCTAGAGTTCCTGATCTTCTGGTCTACTACACTGTACTCTACCATCGAATCACGAAAAGTCT
+
ABBB@FDCCCBBCBBACCDFCBBCCCBBACCA=B:::.:9.54;??CFCC?CCCCC@C@CBBB?BABBCCBAA;;;.;;:;:;$;9248990:<<A?BBG@DE@;:;HECACCCBCCCCACBDACACCCB@AAA=ACCC@CDCBBBCBBCCCC;;;@9@;;6;B@C@DCBCBBB;;5<<;<;<*;>C>ACCBCBBB"@A;;;0;BCBABB;:;=@@@@@(AAAAGADAEG@HFBB;;;<@<?@A@@A7;;A?BBCCHCCCBCBBBCCCCFDGABBBBC@BCB@;:::.;???
@ATNG8:04995:00900
GATGGTAGACACGTGTGCTCTCTCGTACTCATTCGTTTCGGAAGAGACAGGTACGTTAATAGTTAATAGCGTACTTCTTTTCTTGCTTTCGTGGTATTCTTGCTAGTTACACTAGCCATCCTTACTGCGCTTCGATTGTGTGCGTACTGCTGCAATATTGTTAACGTGAGTCTTGTAAAACCTTCTTTTTACGTTTACTCTCGTGTTAAAAATCTGAATTCTTCTAGAGTTCCTGATCTTCTGGGATGTGTGCGCAGTGCCTACCCATCGAATCACGAAAAGTCT
+
=>=:7?CBABDCBB>CAAABCCCCEDA@AE;;5;;;;.:;498???@A9;9;BBBC?B?BA?A>@>ADBBBBBBA;9897*9<3=;>=38>@@=A@B@??;999=9929A===>@?<?AA<@;@@@@>>=>9>>CC688A;;;88:@@@A777>9=??;??;?=AF:;:?>;:088><>/:4:788888(6=776,5779=CD;;;5;;;;+7AABB=B<??=:66=---29---=:>><<;;=6=///<::====AA==8=;;;1;>>;>966///777-7<=<
@ATNG8:04948:00958
GATGGTAGCGCGACGAGCGTAGACCCAGAAGATCAGGAACTCTAGAAGAATTCAGATTTTTAACACGAGAGTAAACGTAAAAAGAAGGTTTACAAGACTCACGTTAACAATATTGCAGCAGTACGCACACAATCGAAGCGCAGTAAGGATGGCTAGTGTAACTAGCAAGAATACCACGAAAGCAAGAAAAAGAAGTACGCTATTAACTATTAACGTACCTGTCTCTTCCGAAACGAATGAGTACGATGAGAGAGCTCTCTCTACCATCGAATCACGAAAGTCT
+
ABCC?BCCCCBBBCBCCCBCCA;;;6;BB?CBBB@@<@=@ABBBBA?CC?C@BA?78788(9?CCBBBCDB?><7<@BCCCC5CC>C5;;0;ED?CCCCCDCCB?B@DD@DAB@BBAABCCCCBBCCCCBB?BCBB?BBBBBB>>:@=A@@=ABBBBCCB?ABBCCC?BB?BBB<????>5<==9=>==>1;A<B>=>AAC?@:>:=@AA7;6:AB@A>ABAABBB?B?BBD>CBB@BBBBBBBBC=>=CB>>B@@>>>@@@A@<@>>>A=@@B?BBB>B>>?
@ATNG8:04948:00963
GATGGTAGCACGAGTCACTCATATCCAGAAGATCAGGAACTCTAGAAGAATTCAGATTTTTAACACGAGAGTAGACGTAAAAAGAAGGTTTTACAAGACTCACGTTAACAATATTGCAGCAGTACGCACACAATCGAAGCGCAGTAAGGATGGCTGTGTAACTAGCAAGAATACCACGAAAGCAAGAAAAAGAAGTACGCTATTAACTATTAACGTACCTTTCTCTTCCGAAACGAATGAGTACTGCGTCTCACTCTCGCCTACCATCGAATCACGAAAGTCT
+
?BCC@EBBCB;;6CCBBBCCCCBCC@DCD=DCCCAA>A@CCDBCCC@BB?B@@@@@AAAA2@?BBBBCCCCABAAC@AACCC1BA<=1888-9@A=BBBCBAABB?C?CC?B@@>A@BBBBBACCCDCBBCC?C@BB?BAAACCCC?B@CAA=@CBCCBC@CCCCBB@BB@A@@<????>8@9939AABB3BC?D@@@BB@AB5859CA>9=9<=CAA;@@;A@@DAD>@@D>CCC?BBCDDBBCBCC???BBBABBBBB?CBA=?898@=A@@ABBB<B>?;
@ATNG8:04949:00964
GATAGTAGTACACTAGTCATACCAGAAGATCAGGAACTCTAGAAGAATTCAGATTTTTAACACGAGAGTAAACGTAAAAAGAAAGGTTTTACAAGACTCACGTTAACAATATTGCAGCAGTACGCACGCAATCGAAGCGCAGTAAGGATGGCTAGTGTAACTAGCAAGAATACCACGAAAGCAGAAAAAGAAGTACGCTATTAACTATTAACGTACCTGTCTCTTCCGAAACGAATGAGTACTATAGACTATCTGAGACTACCATCGAATCACGAAAGTCT
+
;:<<<:4449555:;99;>;00)/7727??<56.57<;566==7<<8=599>49999$46:99:::93333(389::::(555)57<<<+<55.5555:8---(-0693//5255;:;;>CCCCC@@A@@2994944;;;555<7;6;4405<;::<5928>;?=>98717;=6344::39777777;';<8<777;75//(/3///6065:9>9929@?==971/*/;;3;00+0//>?888:;888:888<;555=<;4544:=<=488::;><4<:44
@ATNG8:04952:00964
GATGGTAGGACGAGCGTCTGAGAGGTACTCATTCGTTTCGGAAGAGACAGGTACGTTAATAGTTAATAGCGTACTTCTTTTTCTTGCTTTCGTGGTATTCTTGCTAGTTACACTAGCCATCCTTACTGCGCTTCGATTGTGTGCGTACTGCTGCAATATTGTTAACGTGAGTCTTGTAAAACCTTCTTTTTACGTTTACTCTCGTGTTAAAAATCTGAATTCTTCTAGAGTTCCTGATCTTCTGGTGTCTGATCTGTATCACTACCATCGAATCACGAAAGTCT
+
8:9<.44/)/://///::<;<<=<8<<;;;;>5<554(48393545====8===66154;;<B:>;>;<A;;;;;4:@ABA2BC@?;@G>AB;;7;:;5;C?AA@DBC?AABBBCED;::A?B<AABCBAAAA;;;D<AAC::;AA@>>>::9?>9BBC@DD8929;??@>>9?249555&55:555559$5555:)59999;;;<:49999(555>A8<800*/=@@?@@<@8@@<>=;6;00+0>>@@AACBA@B@;;:B@@@<=>@:929=<<<>A8?==@
@ATNG8:04952:00973
GATGGTAGGTGCACATGAGTGTATCCAGAAGATCAGGAACTCTAGAAGAATTCAGATTTTTAACACGAGAGTAAACGTAAAAAGAAGGTTTTACAAGACTCACGTTAACAATATTGCAGCAGTACGCACACAATCGAAGCGCAGTAAGGATGCTAGTGTAACTAGCAAGAATACCACGAAAGCAAGAAAAAACGAAGTTACGCTATTAACTATTAACGTACCTGTCTCTTCCGAAACGATGAGTACCTCTCAGACGCTCGTCCTACCATCGAATCACGAAAGTCT
+
//99)//45:9=;;;;;=<<<5559.45<8=>><<<0504:::444344.56;;944444$58555;;<;<===6666<@@@+=<5:.555&4;;.4449888331349;8884699879449995959<55.599<3::;995@@8=:=995::==<::5554889:==8===.77>:?6===*0/;8=9%//;*//+/378222+235522,2488=><166555;@;>;@<<38////////3-733<:334:=;;<88:=?>*///./(//44:<<4<:88
@ATNG8:04955:00953
GATGGTAGGACGAGCGTCTGAGAGGTACTCATTCGTTTTCGGAAGAGACAGGTACTGTTAATAGTTAATAGCCTACTTTCTTTTTTTCTTGCTTTTCGTGGTATTCTTGCTAGTTACACTAGCCATCCTTACTGCGCTTCGATTGTGTGCGTACTGCTGCAATATTGTTAACGTGAGTCTTGATAAAACCTTCTTTTTTACGTTTACTCTCGTGTTAAAAATCTGAATTCTTCTAGAGTTCCTGATCTTCTGGCGCTCTGTCACGTCTGCTACCATCGAATCACGAAAGTCT
+
6;CC:<BA>;9:55BA<;;@A@A@=::59@:9.5888:.:;5:7696=<>=;==0//;2729:97)/)///:)///44)4444444"44.4;===/<<=<:=@@7?A000><<<;=BBBBBBB@A@A7999CAAB?9959@@B?BB@@?????886>=<=A<6877::<A<???@>>>CB;>>8888)89>4889888%55::<7>>>9995559-5555'29:6>6>6//*/66/67=8=:A888<=5;;A:=;;;AC?>>>>;;;>>;;;B<A@@@A;>>>=BDD>BBCC
@ATNG8:04955:00981
GATGGTAGCTCGCTGATGATATCTCCAGAAGATCAGGAACTCTAGAAGAATTCAGATTTTTTTAACACGAGAGTAAACGTAAAAAGAAGGTTTTTACAAGACTCACGTTAACAATATTGCAGCAGTACGCACACAATCGAAGCGCAGTAAGGATGGCTAGTGTAACTAGCAAGAATACCACGAAAGCAAGAAAAAAGAAGTACGCTATTAACTATTAACGTACCTGTCTCTTCCGAAACGAATGAGTACTAGAGAGCACACGTGTCTACCATCGAATCACGAAAGTCT
+
AABAAECBB@;;;;>CDDCCCAB;:16=@8BCCBBBAD@CCB;;8E@CC?C@AB??>HFGEE#A=@@@A@@AA>??8=??@?@>,?B4:4:;;;*9@A?CBCBGECCB@@@?>9>00*0=<<@BCCGCCCCCCBBACCAB?B@@@@@A@>A?CBB@BCCCCCCB?BBBCA@>AB?AAB>BAAAA;@??:?>@@@A'@A??9:9CCD;;8;:==@A8;5:AB;;8;BAAACC?A>AAB9C??<@AAAAAAA>>>A>>>BBBBBCCAA???;;?>>?=DABBCCA<A000
@ATNG8:04956:00985
GATGTAGCGAGCGAGTGTGTATACCAGAAGATCAGGAACTCTAGAAGAATTCAGATTTTTAACACGAGAGTAAACGTAAAAAGAAGGTTTTACAAGACTCACGTTAACAATATTGCAGCAGTACGCACACAATCGAAGCGCAGTAAGGATGGCTAGTGTAACTAGCAAGAATACCACGAAAGCAAGAAAAAGAAGTACGCTATTAACTATTAACGTACCTGTCTCTTCCGAAACGAATGAGTACGATGAGATCTCGTGTGCTACCATCGAATCACGAAAGTCT
+
CCBABACDCBBBBAABBBEDCCBA>ABB=@@@BA@>B@BBAAA??=?C?C=@?@;;;;;$:<B@ACAAA?:;;0;@;;;;;*:B?CAEIF<CCC@CCCB@AB996;>AB?BBC@BBCBCBBBBDDCDCCCC@CCCC@C@@@CCCC@B?B:;9;CCCCCCD@CCCAAA@CC?CBB;??889+9==9:9:9:(7@;B?AABCBBA;?>?AAB<;6;>CBB?BCBBBBB@B@CCC=BBC@CCCCBBBBABB@@AABBBBBBBAABCC@B????=??BBCDC>CB;;
@ATNG8:04959:00977
GATGGTAGTACATGATAGACGACACCAGAAGATCAGGAACTCTAGAAGAATTCAGATTTTTAACACGAGAGTAAACGTAAAAAGAAGGTTTTACAAGACTCACGTTAACAATATTGCAGCAGTACGCACACAATCGAAGCGCAGTAAGGATGGCTAGTGTAACTAGCAAGAATACCACGAAAGCAAGAAAAAGAAGTACGCTATTAACTATTAACGTACCTGTCTCTTCCGAAACGATGAGTACTACTCTCAGAGACACACTACCATCGATAACCTCGAGTCT
+
A=A>8<6:6;<==>@>CBCDBB@:;49AB?CCCBBB7;45>;99:>::<7<8::;>>@?>+>7655:;5566=<09944444$55.549=>4?>B>AA@A@@@@A>B><;4;?@;@AACDDCBBBBCBBBCA>AA00,0=000BBA<>:>00*/99:?;==;?<<BCC?AA>@@?5::@@@:?>>;>BBBB3BC>==>BA@@@=:@9000/).267<<<7<<;;;;=;948;<3;0///9:<;;<B=B?>?BACCABAABBCB@=@0..8--(/3///377:8
@ATNG8:04961:00943
GATGGTAGCGCACACATAGATACAGTACTCATTCGTTTCGGAAGAGACAGGTACGTTAATAGTTAATAGCGTACTTCTTTTTCTTGCTTTCGTGGTATTCTTGCTAGTTACACTAGCCATCCTTACTGCGCTTCGATTGTGTGCGTACTGCTGCAATATTGTTAACGTGAGTCTTGTAAAACCTTCTTTTTTACGTTTACTCTCGTGTTAAAAATCTGAATTCTTCTAGAGTTCCTGATCTTCTGGGTCTCTCTCTCACGCACTACCATCGAATCACGAAAGTCT
+
BBBC?BCBBBBDCCCFCCCBBA@;;9;99=:;4;;;;05;495;;<<>B=8<=555258<<:@5;49>::;;===344999':D=A799)9:5516<@96949B@ACDACCCCCBBB@CCC@C?CCCBBB:99:@AA@BBBBBBBBCCCCDCCCC@FCC?AB?A?BBBBBBFBB?BCCCC8>9>;::9:9:%;AAAC?BBBBCCAAAB5;;;;*;@@CB?B?BC?CAAA@@@?B?BCCCAA;@::;/;BBBAA@BBBBBBBBCCDC@BBA@@<:;;BBBD>CCCB
@ATNG8:04975:00959
GATGGTAGAGTACAGTGTAGTAGACCAGAAGATCAGGAACTCTAGAAGAATTCAGATTTTAACACGAGAGTAATCGTAAAAAGAAGGTTTTACAAGACTCACGTTAACAATATTGCAGCAGTACGCACACAATCGAAGCGCAGTAAGGATGGCTAGTGTAACTAGCAAGAATACCACGAAAAGCAAGAAAAAGAAGTACGCTATTAACTATTAACGTACCTGTCTCTTCCGAAACGAATGAGTACTGTATCTATGTGTGCGCTACCATCGAATCACGAAATTCT
+
<==>@BBBCBA=BCCAABB@@BB@@<@CB@D@@AAA>@?BBB9::A=@>;@:9:99899+78<>=BBCA<BB???=99:9:(:@8<3999*7><87:7@@AA;;5;9;;4;==8====BGDCCCCCCCCCC@BB@?<@@BBCCCC<@<@:96;CDDECCA?ACDDCB>AB@BBA=@@9999+9<=9=====.>A8<<A>@>CCC=A;@AAA:=7<AC@A?ACCCBBBAE@EBB=BAA>AAABCDCCABBBBAAABBBB999ABAB?BBEBB;>?BCBCD=B>BB
@ATNG8:04980:00989
GATGGTAGATATATGCACGCTCTACCAGAAGATCAGGAACTCTAGAAGAATTCAGATTTTTAACACGAGAGTAAACGTAAAAAGAAGGTTCTACAAGACTCACGTTAACAATATTGCAGCAGTACGCACACAATCGAAGCGCAGTAAGGATGGCTAGTGTAACTAGCAAGAATACCTCGAAAGCAAGAAAAAGAAGTACGCTATTAACTATTAACGTACCTGTCTCTTCCGAAACGAATGAGTACGTGTGACGTACGTGAGCTACCATCGAATCACGAAAGTCT
+
<=BC@CBCDBBBCDCCCCCCCDCCC@BCC@CCDCBB?B@BBBBBBC@??=??@@:98777$34?A=CCBBBBBA89:<;:;;$9<<@7:49CCCC@CBBBFFCBC?B?999:EC?CCDBBBCCDCCCCCBBB?BCCC?B??>>?>B>A?B@@>@CCEDBBB?C@@@>>8??;?BB?AAA@@;???=ADEDD3BA<9///@=AAB;>;>BBB=A<ABCAA=@A@@AAA?B?AAD>DAA?ABAAAA@AABAABBBCCCBBBBCCCAA>ADCBB?BCBBA@?:?@@@
@ATNG8:04984:00955
GATGGTAGTAGTACACTAGTCATACCAGAAGATCAGGAACTCTAGAAGAATTCAGATTTTTAACATCGAGAGTAAACGATAAAAAGAAGGTTTTACAAGACTCACGTTAACAATATTGCAGCAGTACGCACACAATCGAAGCGCAGTAAGGATGGCTAGTGTAACTAGCAAGAATACCACGAAAGCAAGAAAAAGAAGTACGCTATTAACTATTAACGTACCTGTCTCTTCCGAAACGAATGAGTACTACTCTCAGTGACACACTACCATCGAATCACGAAAGTCT
+
56<>8=ACCC;;6<==>>BB>@;;B@BCC@;;;B;;5<;@=AAAAC@CC@FACB;:;AAA0C=@@ABB??=??@?9:///6888)8:381777+78849:88;>>/0*./5349:=4899;DCCCCCCCCBBBB@BCA@>ABBAABAA=A=A;;8;BBCBBCB?BCCBBB@BB?BBB>AA@@@8A??;?CCCC3CA:>>==AABBA:>7=???9=9=@CCC@BB@@@AB>A>ACD>BAB?CBBABBDDAAABABBB@AABBBBAAAA<AAA>>;>>=>AAA<AA@@
@ATNG8:04985:00980
GATGGTAGCACGAGTCACTCATATCCAGAAGATCAGGAACTCTAGAAGAATTCAGATTTTTAACACGAGAGTAAACGTAAAAAGAAGGTTTTTACAAGACTCACGTTAACAATATTGCAGCAGTACGCACACAATCGAAGCGCAGTAAGGATGGCTAGTGTAACTAGCAAGAATACCACGAAAGCAAGAAAAAGAAGTACGCTATTAACTATTAACGTACCTGTCTCTTCCGAAACGAATGAGTACTGCGTCTCACTCTCGCCTACCATCGAATCACGAAAGTCT
+
56@>;@DCCB;;6<<@ABCCBCCBB<=DC>?AAA;<4:.9@?966><==?C=@@@?===?.=8<:<00///;;;5;466=;;(45.5.5555$5<<9=@;;;;;;;7;;C>@CBC?AAAABBABCBCBDHCCB@D@@@?AABC?@@C=A>A;;5;A@@ABBB?CCB??@?BA?BBB?BBCCB>BAA>ABHED3BB?;;<>>BBAA<A;????;?=AABCA?BDABBBB>A?CCE=BBB?AAAABBBBA@AA@@@BDBBBAECACCC@CAAAB?AAAABCB;A@;;
@ATNG8:04987:00947
GATGGTAGGACGAGCGTCTGAGAGGTACTCATTCGTTTCGGAAGAGACAGGTACGTTAATAGTTAATAGCGTACTTCTTTTTCTTGCTTTCGTGGTATTCTTGCTAGTTACACTAGCCATCCTTACTGCGCTTCGATTGTGTGCGTACTGCTGCAATATTGTTAACGTGAGTCTTGTAAAACCTTCTTTTACGTTTACTCTCGTGTTAAAATCTAATTCTTCTAGAGTTCCTGATCTTCTGGTGTCTGATCTGTATCACTACCATCGAATCACGAAAGTCT
+
/999+//9399::@<<666>=BCD@BBB966@=@<8808:398@==@A9;4;AABA?A=BB@@?BIJDFGE;;;B=;;;;;*;;5;:@D9CD999:AB;:;7;AACCCACCCBCC;;6;BB>B?CEAAABBF?@@@C@CBBBCBBBCBBBBBBBB?CBC@CC?C?BBAAAABCD>A;;;;.;5;>AAAB7@CCCC>BBBBCCC;;;5;;;.;;;;?B?BD@CCCCAAA?B@CDCCCC@C;<9;BBAAAECCCCCCDCDCC@@=@AA@@>@AAA;:9/:@@@
@ATNG8:04993:00963
GATGTAGCGCACACATAGATACAGTACTCATTCGTTTCGGAAGAGACAGGTACGTTAATAGTTAATAGCGTACTTCTTTTTCTTGCTTTCGTGGCATTCTTGCTAGTTACACTAGCCATCCTTACTGCGCTTCGATTGTGTCGTACTGCTGCAATATTGTTAACGTGAGTCTTGTAAACCTTCTTTTTACGTTTACTCTCGTGTTAAAAATCTGAATTCTTCTAGAGTTCCTTGATCTTCTTGGACGCGCGCGCTGACACTACCATCGAATCACGAAAGTCT
+
//////7779=;955;;555<9///;///78+4/9;1=9)/)/5557//)/:///,47;<<<8=5::::94444.44444$4:.439908::;156<5:<1666;<>9>666>==<<?>><=:<>B@669>:>>=A;?AA@@@@@B999?>==60//4//)/)5::5566:;49999)5.5.55555$59<>?6??<<<<<;B><?@??+;<=00,0:>>;=>::00::<*0)0---5(-/)/5;<<8<://///777///9:2//444.4<:8;==4;;<<
@ATNG8:04995:00974
GATGGTAGGACGAGCGTCTGAGAGGTACTCATTCGTTTCGAAGAGACAGGTACGTTAATAGTTAATAGCGTACTTCTTTTTCTTGCTTTCGTGGTATTCTTGCTAGTTACACTAGCCATCCTTACTGCGCTTCGATTGTGTGCGTACTGCTGCAATATTCGTTACGTGAGTCTTGTAAAACCTTCTTTTTACGTTTACTCTCGTGTTAAAATCTGAATTCTTCTAGAGTTCCTGATCTCTGGATATGAGTGTACTCGTGCTACCATTCGAATCACGAAAGTCT
+
4444.4:95;;/////4;:::<<<:====<<>8;:<<5<4905::<<;;7;;;;;7<7;;;;9=9;;666;9998;;;;;+:>8>56626==>966949999;9??@@D@@9955;5:;?<C?CC@@;:::499<<9>BBBBBCA@@9668///57//)///)//899:888:.55555&57<755555$5;55506;<>>>=555.555&5:455.5.5505/::7//)/577899<<55.5555999<5555444:44488344.443-3;;466?6=::9
@ATNG8:04950:01007
GATGGTAGCACGACACGACGATGTGTACTCATTCGTTTCGGAAGAGACAGGTACGTTAATAGTTAATAGCGTACTTCTTTTTTCTTGCTTTCGTGGTATTCTTGCTAGTTACACTAGCCATCCTTACTGCGCTTCGATTGTGTGCGTACTGCTGCAATATTGTTAACGTGAGTCTTGTAAAACCTTCTTTTTACGTTTACTCTCGTGTTAAAAATCTGAATTCTTCTAGAGTTCCTGATCTTCTGGCTCTCGTAGACAGATACTACATCGAATCACGAAAGTCT
+
BBCB?BCCDDDBBBBCBBC;;;BBCCCEDCBB>BCDD>BB@C@CCCCCDB?BBBCC?C=@@DD@C?CAAABBBBA=877878%9:,9899(3?=<<?@A<?><?>ABBB?BBBBBB??;>A?=A<?A?>>>>>9>>>>8;;;>>>>>@A??A>>@D;A??;?B<>9@>>>>A<<>;>>>AA6A<@;??DDD/A?989.668///;;;=4:::;+;>>>B=A=;;7;>>>??@<@;@@>>>?366A<@AA888@>@>==>===BAAA><99:5::>=>>A8@;;:
@ATNG8:04955:01024
GATGGTAGCGAGCGAGTGTGTATACCAGAAGATCAGGAACTCTAGAAGAATTCAGATTTTTAACACGAGAGTAAACGTAAAAAGAAGGTTTTACAAGACTCACGTTAACAATATTGCAGCAGTACGCACACAATCGAAGCGCAGTAAGGATGGCTAGTGTAACTAGCAAGAATACCACGAAAGCAAGAAAAAGAAGTACGCTATTAACTATTAACGTACCTGTCTCTTCCGAAACGAATGAGTACAGAGAGTACGATATGTCTACCATCGAATCACGTAAGTCT
+
@@BB?B=BBBCC=666>==BDCBCA@CCD@DDEBBB=@79:CCCDC?BB?B?BBBCDDCC5B@BBBCCCCCBBB>BBBBCCC3DE@D99::7;CCACCCCCBBBD@B@BB@CCC?BBCCBBBCBBBDDCCCD@CBAA=@BABCC@@>A@CAA?ACBBBCDC@CCBBBC?BB>BBC>AA@@>8>::4:BBAB3BB?B???CCC@A>A?AABB?@=@>CBB@CBBBBBB@C@CCC=C::8;AACABBBBCCBBBAAAABBBA??@7747BBCC?B@A==>A;?>@@
@ATNG8:04965:01000
GATGGTAGATATATGCACGCTCTACCAGAAGATCAGGAACTCTAGAAGAATTCAGATTTTTAACACGAGAGTAAACGTAAAAAGAAGGTTTTACAAGACTCACGTTAACAATATTGCAGCAGTACGCTCACAATCGAAGCGCAGTAAGGATGGCTAGTGTAACTAGCAAGAATACCACGAAAAGCAAGAAAAAGAAGTACGCTATTAACTATTAACGTACCTGTCTCTTCCGAAACGAATGAGTACTACTCTCAGAGACACACTACCATCGAATCACGAAACGTCT
+
::;=:<<<<<=BB;9:66;977:/0+//;59:<=;;7:7<:<4339433-3577777888$3,399::;;<<==6==>>>@>+==8C0:;;49AB=BBAA;>=;;0504;7<<=8===<<=@?@AABCBB@A=@A;;7<AC@A@@@2929:929B@@@>5909::<=?=?A<A@@*0..---(-./(/>>;;+;;8=888==885;A8<<>>8=8=8;;A7;;BA?AC;?;>>=6;8718>=;88<@@BBBBCBA===@@?>?;8<799989+//97888)0000/
@ATNG8:04977:01018
GATGGTAGCGCACACATAGATACAGTACTCATTCGTTTCGGAAGAGACAGGTACGTTAATAGTTAATAGCGTACTTCTTTTTCTTGCTTTCGTGGTATTCTTGCTAGTTACACTAGCCATCCTTACTGCGCTTCGATTGTGTGCGTACTGCTGCAATATTGTTAACGTGAGTCTTGTAAAACCTTCTTTTTTACGTTTACTCTCGTGTTAAAAATCTGAATTCTTCTAGAGTTCCTGATCTTCTGGACGACGCGCACTGACACTACCATCGAATCACGAAAGTCT
+
@AA@:@>DDBBBCCCCCBABC@@@BC;95?@=3<9:9/5A<C?@AAB<;6:<;;@B?A4:<@@7@@BAA;;544<.44444$44.55=>4<<6605;@;@A:9:@DCB@CCHCCCCC?CCD@D;:;CC@A;;9;@AA?C;;;DDCAABBBBCCCB@BCC@CB@C?BCA000?=<8>;;;;.;;@;:;;;::%94;;;4=@@>??A@?A=@@A@0@@>?@9>9:949BBAAAC7;6;@@AAB>@@@>BA@@A;;;AAA@ACCCCDCCACCCDC@DBCBCCD=BCCC
@ATNG8:04983:00998
GATGGTAGCTATACGTATATCTATGTACTCATTCGTTTCGGAAGAGACAGGTACGTTAATAGTTAATAGCGTACTTCTTTTTCTTGCTTTCGTGGTATTCTTGCTAGTTACACTAGCCATCCTTACTGCGCTTCGATTGTGTGCGTACTGCTGCAATATTGTTAACGTGAGTCTTGTAAAACCTTCTTTTTACGTTTACTCTCGTGTTAAAAAATCTGAATTCTTCTAGAGTTCCTGATCTTCTGGGTCTCTCTCTCACGCACTACCATCGAATCACGAAAGTCTT
+
BBCD@BBBBBBDBBBCCCDDBBBCCCBBBCBB@BCCC=BD@D@BBBCBBC@CCBBB?B?BBBB@C?CCCCAABAA>97989(8>8<=@?9@ABC9:8C?BB?CBBBBB@BBBBBC::8;BB=B:>>>?@@@A<===A<@A@@@>>>>@@AA;;;A<>>><>=:><>>>??>AAA====CC5A<@:=<>>>.>A===6<A@@@AA<99-55565%7<=<A;A=CA:>?DD???=A<>>>>>>9>@AA:AA?A;;;>>>>>>>>>89;366688386;;@<=6;998,
@ATNG8:04985:01005
GATGGTAGTGTGTCTCTGAGAGTAGTACTCATTCTGTTTCGGAAGAGACAGGTACGTTAATAGTTAATAGCGTACTTCTTTTTTCTTGCTTTCGTGGTATTCTTGCTAGTTACACTAGCCATCCTTACTGCGCTTCGATTGTGTGCGTACTGCTGCAATATTGTTAACGTGAGTCTTGTAAACCTTCTTTTTACGTTTACTCTCGTGTTAAAATCTGAATTCTTCTAGAGTTCCTGATCTTCTGGGATGTGTGCGCAGTGCCTACCATCGAATCACGAAAGTCT
+
/://)//7;/;557////////;;====;:9<2:9933(33-3-3::66//(/-55605(//66076:::9/////*/;;;;;&8:5:888189:;.//72/0)/@@@BD@C99:@95949@A=C@BB@@:69A=@CCC=@ABAAACBB;;;@;:;C?A:;89B=@?BBBBCBBAB==;;:099=99:;:;(;;::@6:;@@BBC;;;4:9:*9>999.9;@B@C><;>00+0)0;7>@D<A===3<0009<<=595665=5;;B<????B?CCCBBBF>BB;;
@ATNG8:04988:01020
GATGGTAGCATCATGCATATCTCACCAGAAGATCAGGAACTCTAGAAGAATTCAGATTTTTAACACGAGAGTAAACGTAAAAAGAAGGTTTTACAAGACTCACGTTAACAATATTGCAGCAGTACGCACACAATCGAAGCGCAGTAAGGATGGCTAGTGTAACTAGCAAGAATACCACGAAAGCAAGAAAAAGAAGTACGCTATTAACTATTAACGTACCTGTCTCTTCCGAAACGAATGAGTACCTCTCAGACGCTCTCCTACCATCGAATCACGAAAGTCT
+
BBBC@CABBDCCCCCCCBBBCCDCC?BCC@CBBBAB>A>AABBBBB>BB@B>?>@<====,==ACBAAAAAA?A;CCCCCCC5BB>B>AAA9BBB>BDCCCCCBB@D?DC?BCC=ABCCCBBBBBBCBBBCC?CCA@<@??>@A??9@?AAA>CCCCBBBB?BBCCBB>@A<@BA=@@999+9==;@@ABB2AD?CBAABAA?@7;7;>AA3768CBBC@BBBBBBB?AACCD=BAA>ABBBBBB?BBBBBBBBBA????9=AA?CCCAA>BCBB::93:@99
@ATNG8:04988:01023
GATGGTAGCTATACGTATATCTATGTACTCATTCGTTTCGGAAGAGACAGGTACGTTAATAGTTAATAGCGTACTTCTTTTTCTTGCCTTCGTGGTATTCTTGCTAGTTACACTAGCCATCCTTACTGCGCTTCGATTGTGTGCGTACTGCTGCAATATTGTTAACGTGAGTCTTGTAAAACCTTCTTTTTACGTTTACTCTCGTGTTAAAAAATCTGAATTCTTCTAGAGTTCCTGATCTTCTGGACAGAGTGTGCAGATACTACCATCGAATCACGAAAGTCT
+
;BBB?BBBBBCDBBCCCFDCCCCCDDBBBBBB@BBCL?BB@B?A@BCCBB?BDCCB?C?BBBC@C?ABBBCCBB@???@?@2@>>AA5949A??=?AC?BA<?>ABBB@BBBBCD>>;>@D:><>>>AABCC:??AA;@>A??>A@@@@@@>>>@<@?@<@@<?;?@@@AADAA:>>>CC5A=A:>>===.=>9990998///888;8<>>?@)@@@?A<@;>>;>>>>>>><@<@@@@@A:>>A<AD>>>@>=;AA@@?AAAA@@9<=AAA=AABB::85:???
@ATNG8:04989:01018
GATGGTAGTACATGATAGACGACACAGAAGATCAGGAACTCTAGAAGAATTCATGATTTTTAACTCGAGAGTAAACGTAAAAAAGAAGGTTTTACAAGACTCACGTTAACAATATTGCAGCAGTACGCACACAATCGAAGCGCAGTAAGGATGGCTAGTGTAACTAGCAAGAATACCACGAAAGCAAGAAAAAGAAGTACGCTATTAACTATTAACGTACCTGTCTCTTCCGAAACGAATGAGTACTGCGTCTCACTCTCGCCTACCATCGAATCACGAAAGTCT
+
9:::;B0044459:999955////////)/59555.57;555><7676)-(----/////$/3996/////9::188//////#33,3,333&333,33877779:398<7499=67758?BB;;;CECDCCC@CCBB@CBBB@A@D=B=AA@=@BCBCDDC@CCCCCB>CC?CBB>AABBA:@9979BDDC3CC?B999CCCCC?B?A?==16/8<AAB?BAB;;;@<@=<<;6;BA?ABBBABC@??ABCBEDDDBBB;;:;BC?C000@000=>><<3==55
@ATNG8:04991:01025
GATGGGTAGTGATACAGATCAGACACCAGAAGATCAGGAACTCTAGAAGAATTCAGCTTTTTAACACGAGAGTAAACGTAAAAAGAAGGTTTTACAAGACTCACGTTAACAATATTGCAGCAGTACGCACACAATCGAAGCGCAGTAAGGATGGCTAGTGTAACTAGCAAGAATACCACGAAAGCAAGAAAAAGAAGTACGCTATTAACTATTAACGTACCTGTCTCTTCCGAAACGAATGAGTACCTCTCAGACGCTCGTCCTACCATCGAATCACGAAAGTCT
+
BB???<@BBACCDBBBCEBBBEBBBC?DCC?CCBBAB?B?BBBBBBB?BB?B>BBA@@@@@2@?BBBBBCBDCCC;BBBBBBB3BC>C4:::6;AB?CBCCGCCCB@C@CD?CBB>BCDDDBBBCCCCCCCCC@CDCC=AABBBBBC=@<@@?>@DCCCCAB?BCBBBB>BB@BBB:@?999*9>?;@CCDC3BB?BBBBBB?==:=<>=AB3736AC>@=@B@@@CF@C?BBB=BBB>AACCCCC?AA@@@@CCCCCC>>><AAA<???>><>AAA??>7?A99
@ATNG8:04996:01022
GATGGTAGGTGCGACATGAGTGTATCCACGAAGAATCAGGAACTCTAGAAGAATTCAGATTTTTAACACGAGAGTAAACGTAAAATGAAGGTTTTACAAGACTCACGTTAACAATATTGCAGCAGTACGCACACAATCGAAGCGCAGTAAGGATGGCTAGTGTAACTAGCAAGAATACCACGAAAGCAAGAAAAAGAAGTACGCTATTAACTATTAACGTACCTGTCTCTTCCGAAACGAATGAGTACGTGTGCGACGTGTCTCCTACCATCGAATCACGAAAGTCT
+
--5505.,*.=0//<::=>BB@@@00+0//92//)498;7<;>>CCDBC?CC@C@DC@99999*;<@CBCEFKFCCC>BBB@A@3@:;5<=ABA:BCIACCCCDCCBB?B@BB?B9:8;DBBBBCDBBBDBBBCD@D@@@?B@@@BABA?B?BBB?BBBCBBBA=ABBABB>BB>BBB9==788*9==8?BBBB3BB=?576ABB@@<@<A@??7;7>?CCC@CCBBABB@C@BBC>CCC@BBBCCAA???BBBBBBAABCBBB@BAA>ABBBB?BAAB@@@:@???
@ATNG8:04948:01073
GATGGTAGTGTCATATGAGAGTGTGTACTCATTCGTTTCGGAAGAGACAGGTACGTTAATAGTTAATAGCGTACTTCTTTTTCTTGCTTTCGTGGTATTCTTGCTAGTTACACTAGCCATCCTTACTGCGCTTCGATTGTGTGCGTACTGCTGCAATATTGTTAACGTGAGTCTTGTAAAACCTTCTTTTTACGTTTACTCTCGTGTTAAAAATCTGAATTCTTCTAGAGTTCCTGATCTTTGGTCTACTACACTGTACTCTACCATCGAATCACGAAAGTCT
+
@BBB9C>CCCCCBB=CCCCCDCCCBBCBBB;:7;BAB=CC@C@@A@CDFI@CBBBB@E@BBCB>B@BCDCBBA@@::::;;*;C>AACE?CBBB?BCD@CC?BACCBB?AACCCDCC?BAA=A?BBBCCCAB?ACCD@BBBBBBCCCCCCD@@?C@D@@>@B?B?CJDCBBCCB=A;;;;.;<@=;;;;;*<@@@?;@ABCBJDABB@ICCC5AAABBACAGF@DDCCB@@?@@@@@DBBB=B@CA@@CCCCCAAADBAABCBB;>778@;@?@A>>>8?A88
@ATNG8:04959:01041
GATGGTAGTCTCAGATAGTCTATAGTACTCATTCGTTTCGGAAGAGACAGGTACGTTAATAGTTAATAGCGTACTTCTTTTCTTGCTTTCGTGGTATTCTTGCTAGTTACACTAGCCATCCTTACTGCGCTTCGATTGTGTGCGTACTGCTGCAATATTGTTAACGTGAGTCTTGTAAAACCTTCTTTTACGTTTACTCTCGTGTTAAAATCTGAATTCTTCTAGAGTTCCTGATCTTCTGGAGTTATCATCAGCGAGCTACCATCGAATCACGAAAGTCT
+
9;553::<ABBBBCBCCC;<9BCBCBBBB@?@=B;;;0;C=B@CBCCBBB@ACBBB?BACCCC@D>BBCCBBA?B;;:;;.44.48:>1?;55.6999;@=>@?@;<5:AAA@@BB>ABC?B@CCECCECD@DDCC?BCBBB@@@A::;AAABB?;;;>AB?B?A;;;AABCC@B;;;;.;4;>;;;;.;@@AD=AAB@AAAAAA4;;;.::;9@496:A=AABAAAB?B>BAABBB?@@E@AABAGGCCCICCBAA@@@@B?B@@@B?BCCCBFC=BBB@
@ATNG8:04959:01069
GATGGTAGCATCATGCATATCTCACCAGAAGATCTGGAACTCTAGAAGAATTCAGATTTTTAACACGAGAGTAAACGTAAAAAGAAGGTTTTACAAGACTCACGTTAACAATATTGCAGCAGTACGCACACAATCGAAGCGCAGTAAGGATGGCTAGTGTAACTAGCAAGAATACCACGAAAGCAAGAAAAAAGAAGTACGCTATTAACTATTAACGTACCTGTCTCTTCCGAAACGAATGAGTACCTCTCAGACGCTCGTCCTAATCGAATCACGAAAGTCT
+
CCBB?BCBCCBBBBBBCBBBDCCCC?CCC@BBBBBC@D?A@CCBBB?CA>B>BBBBBBBB3B?BBCCBBBBBBB<BBBBHEL5CB?B<@@@9@BB?BBBCCDCCC?C?BD?BBE?AABBBCCCCBABCCCCD@CCCC?BBBAC@AA@C@CCC?BBBCDCBA@CCCCBB?BB?BBA>A@999+9=<<9999::%9?;AB@BCCD;88::;;BD;><>?B;;:;B@@@AA<@=?BB;B::8:AADCBB?BBBAAABBBBBBBB><@A<A>>><AA@@@AA:A;;;
@ATNG8:04962:01051
GATGGTAGGCGAGAGTGAGACGCAGTACTCATTCGTTTCGGAAGAGACAGGTACGTTAATAGTTAATAGCGTACTTCTTTTTCTTGCTTTCGTGGTATTCTTGCTAGTTACACTAGCCATCCTTACTGCGCTTCGATTGTGTGCGTACTGCTGCAATATTGTTAACGTGAGTCTTGTAAAACCTTCTTTTTACGTTTACTCTCGTTGTTAAAAATCTGAATTCTTCTAGAGTTCCTGATCTTCTGGGTCTACGCTCGTCGCGCTACCATCGAATCACGAAAGTCT
+
ABBB?BBB?::59555656<;ABB;:;;;CDDACCCC=BB=@=@BBCEDC?BCCCC?CACBBB@C?BAAABB;;=8=====+;@7@?BA9@AAB>AA@<>>90009:::=?>@@@;;168@:@<@@B@@;;;:=AAA<>>@@@A>>>>?A>:;881888:?C8=:=>>=;:::?:<>>ED5>7<788988(78;9=39995659605947777'---/8(/)593<@???=?:?;B<<;<;4:888-8@@???AAA@@;;;;;;===@@@@@<@>>>>GD8=>>>
@ATNG8:04966:01057
GATGGTAGGCATGCCACACATCCCAGAAGATCAGGAACTCTAGAAGAATTCAGATTTTTAACACGAGAGTAAACGTAAAAAGAAGGTTTTACAAGACTCACGCTTAACAATATTGCAGCAGTACGCACACAATCGAAGCGCATTAAGGATGGCTAGTGTAACTAGCAAGAATACCACGAAGCAAGAAAAAGAAGTACGCTATTAACTATTACGTACCTGTCTCTTCCGAAACGAATGAGTACGAGAGAGCACACGTGTCTACCATGAATCACGAAAGTCT
+
8;=@=;40)//-.-(-6779?;;3;>>:BBBCBBAI?AA@BCBB@AA>A>@>???AAA2AACFF??@BBBAA=BAAACDC3CB?C:???+99=87325322---(-(-8(-.2,277667885999/..575//22,2<<988)/).079>05589252969987//(//3886056/.(..8(.2666)795:98222555.5492521676///0589;AA?;>;:::/:;;4::;B@@@@>>?==99988;9:>?>@9969?<=7==<???>8=0//
@ATNG8:04966:01080
GATGGTAGTAGTACACTAGTCATACCAGAAGATCAGGAACTCTAGAAGAATTCAGATTTTTTAACATCGAGAGTAAACGATAAAAAGAAGGTTTTTTACAAGACTCACGTTAACAATATTGCAGCAGTACGCACACAATCGAAGCGCAGTAAGGATGGCTAGTGTAACTAGCAAGAATACCACGAAAGCAAGAAAAAGAAGTACGCTATTAACTATTAACGTACCCTGTCTCTTCCCGAAACGAATGAGACTGTATCTATGTGTGCGCTACCCATCGAATCACGAAAGTCT
+
CBAA?CACCCAABDCCCCCCCBBBB?CCB?CB@@@C=A7<;C@@@C@DCAF@A@@@ABBBC'B>A::9AAA@@@@@8:00000//$/80728==<<%:33.3787999//*/9=85:;>9>AA@CCCCCBBCC9;;E@CCCC@C@@?BAAB>B>B??=?BBCBCCA?AAABBB>AB=BBA=AA98929?>;=????.?A>A>>>ACA==9=;=<AA1618>BABE?BCBCCAB?CF@AA@9@00-0@@@BBBBBBBCBBBCBBAAABCBBBB>@AF;:8;A<<@><3=000
@ATNG8:04973:01049
GATGGTAGTGCGTGAGAGAGAGACCCAGAAGATCAGGAACTCTAGAAGAATTCAGATTTTTAACACGAGAGTAAACGTAAAAAGGAGGTTTTACAAGACTCACGTTAACAATATTGCAGCAGTACGCACACAATCGAAGCGCAGTAAGGATGGCTAGTGTAACTAGCAAGAATACCACGAAAGCAAGAAAAAGAAGTACGCTATTAACTATTAACGTACCTGTCTCTTCCGAAACGAATGAGTACACATCGTCGTGTCGTGCTACCATCGAATCACGAAGTCT
+
:<<B>ABAABB@@?;>;@;;9B;:;05@<8=CCBBB@D@DCBABAB=@@;?;<>@::999$84>:@BAABBBB=9<?AA=CC1B?AB4;;:&5@D=AABBB@?CC@DACC?CCB@BBBCCCEBBBBCGCBBC@CCBB?BB@@@;;;@E@CCC?BBBDBBBB@CAABAA=@C==>87<;;<;137<>BBBBB3??;?B???CB@@:=8<=;:/7-55:=>8>>9::59499<B>8<<<9===BBCCCCCABBBCCAA@BBBCCCCF@AA999=A@99:923933
@ATNG8:04974:01086
GATGGTAGCATCTGCATATCTCACCAGAAGATCAGGAACTCTAGAAGAATTCAGATTTTTAACACGAGAGTAAACGTAAAAAGAAGGTTTTACAAGACTCACGTTTAACAATATTGCAGCAGTACGCACACAATCGAAGCGCAGTAAGGATGGCTAGTGTAACTAGCAAGAATACCACGAAAGCAAGAAAAAGAAGTACGCTATTAACTATTAACGTACCTGTCTCTTCCGAAACGAATGAGTACAGAGAGTACCGATATGTCTACCATCGAATCACGAAAGTCT
+
56?>:@CBBBBB595555599A9;.5AA29;??B?;A=BBA:;6@?B@?A=99443999'91884::::3333(334:<<<)54.5.555&5:@9????9;<599)9<?B<BCB?AAA?A@@AA<;:BA@@A@CDCC@CBBBCCABAF@DBA>@;;;AAAA@CBBBBC@BD;>?@<@????8;;=888999(8@:@@@@@<///595666=3:49=A@@<@A@@@BB?A>?@@9?@@;??@???CCBBBBBBBA>ABBECCAA@@<499<>?<@@???BB:A;;;
@ATNG8:04978:01072
GATGGTAGCGCACACATAGATACAGTACTCATTCGTTTCGGAAGAGACAGGTACGTTAATAGTTAATAGCGTACTTCTTTTCTTGTCTTTTCTGTGGTATTCTTGCTAGTTACACTAGCCATCCTTACTGCGCTTCGATTGTGTGCGTACTGCTGCAATATTGTTAACGTGAGTCTTGTAAAACCTTCTTTTTACGTTTACTCTCGTGTTAAAAATCTGAATTCTTCTAGAGTTCCTGATCTTCTGGCTCTCGTAGACAGATACTACCATCGAATCACGAAAGTCT
+
BBBCADC@BBA@B?ABBBBBBBBBBBCCCEBB?@@@@8@A<;5;<<<@@A=<A9;6>@;@B;:4;49A@<=====5:::94:?49::;;;-987<?<ABC?BB8===AABABCGGFFCC@BDC@C@CCB@BBBD@CCCCACBBBBCCCCCBBCBAAA@B@@?AD@E@BBCCCBBBB?A@@@@7?=@=;;;;;*;C@AB>CBCCCCBBBC5;;;;*;@BBC@DBCFBCCCCCCC?B@DDCCCC@CBB@CEBBBBBCBBBCCDFDCCCC@BBBCC?BCCCCCC>BA@@
@ATNG8:04979:01069
GATGGTAGAGTACAGTGTAGTAGACCAGAAGATCAGGAACTCTAAGAAGAATTCAGATTTTTAACATCGAGAGTAAACGTAAAAAGAAGGTTTTTACAAGACTCACGTTAACAATATTGCAGCAGTACGCACACAATCGAAGCGCAGTAAGGATGGCTAGTGTAACTAGCAAGAATACCACGAAAGCAAGAAAAAAGAAGTACGCTATTAACTATTAACGTACCTGTCTCTTCCGAAACGAATGAGTACACACTCTCATATGACACTACCATCGAATCACGAAAGTCT
+
::;=8=<B?B:95556<997;=0/0,/<<7:CB@@@=A==>=00+0>;::8?688/66=;=,=*/0/////33777.3333333$3817,3333$39;4:<<:985..).05746.2,2225;<<?EA===CA@@@C;;;>A@@?AAAC?B@B;;8;BCBCBBB?A@@0009;:7:B=7=<@;=6:994777788$8?;:==>====<1715>AA9@<??BBB?B@@@@CC?B>???9?@A?BBBBCCDDBBABBBBDBBBCCBBCBAB?A?@?F?BABB;;;7:AAA
@ATNG8:04982:01053
GATGGTAGCGAGCGATTGTGTATACCAGAAGATCAGGAACTCTAGAAGAATTCAGATTTTAACACGAGAGTAAACGTAAAAAGAAGGTTTTACAAGACTCACGTTAACAATATTGCAGCAGTACGCACACAATCGAAGCGCAGTAAGGATGGCTAGTGTAACTAGCAAGAATACCACGAAAGCAAGAAAAAGAGGTACGCTATTAACTATTAACGTACCTGTCCCTTCCGAAACGAATGAGTACAGAGAGTACGATATGTCTACCATCGAATCTACGAAAGTCTC
+
A<>A8<::99:;9::@49;@AA?AB;@@@=A@=;;@?B:A====A<9AA8?9==@9:;;-5499<>>>C@;;;/;@99999$9<49.555&5;<6;;;;9<<??7?;>>;?AA;??@BBA@A@@;;:@=;?7A@AA=@@?CC@BB;A=?;:4:BBBCCAB@CBACCB?AB?:::3:::::,777,7=999)733,3338<;;;8;8<852-5.25;;<8<=;;;6;8=9:77.7/0*00:6:<858<:?:BAA@@@AAACBCAA<>000;:0///=///(--7--
@ATNG8:04992:01066
GATGGTAGCTATACGTATATCTATGTACTCATTCGTTTCGGAAGAGACAGGTACGTTAATAGTTAATAGCGTACTTCTTTTTCTTGCTTTCGTGGTATTCTTGCTAGTTACACTAGCCATCCTTACTGCGCTTCGATTGTGTGCGTACTGCTGCAATATTGTTAACGTGAGTCTTGTAAAACCTTCTTTTTACGTTTACTCTCGTGTTAAAAATCTGAATTCTTCTAGAGTTCCTGATCTTCTTGGATGTGTGCGCAGTGCCTACCATCGAATCACGAAAGTCT
+
<=BB@BBCCCCBBBBBEGCDCCC@AA@ABFCG@CBBB=BC@C?CCCCBCC?CBAB@?B@CC@A<?<?BBBCBBBB=>>;>;,=>8=?@@<BBCB@BBC>BB587AA999:DDBBA??;A>D:?;>>>>>??A<AAA@:>>>>>>>>>>???>@@A;@>>=AD=A9@@@<<=<==8>8898,8:>:88888(8=<=>8>@?===><<<19898(6<<=B=B<AB=AAAA?>>=?<?@@@@A<;;5959///988=@>?@@<83899466667166>AAAA:??@A
@ATNG8:04993:01076
GATGGTAGGCGAGAGTGAGACGCAGTACTCATTCGTTTCGGAAGAGACAGGTACGTTAATAGTTAATAGCGTACTTCTTTTTCTTGCTTTCGTGGTATTCTTGCTAGTTACACTAGCCATCCTTACTGCGCTTCGATTGTGTGCGTACTGCTGCAATTTTGTTAACGTGAGTCTTGTAAAACCTTCTTTTTACGTTTACTCTCGTGTTAAAAATCTGAATTCTTCTAGAGTTCCTGATCTTCTGGGCAGACTCTCACACGCCTACCATCGAATCACGAAAGTCT
+
?@;;05>@;@BBBBDDCCCCCDBCCDCCGE@@<@@@@<BB?B@BBCCCBB?BBBCC>C>BBCB>B>BBCCAABCC?>=;;;,=@9@@@A:AAA??BAB?AB?A@ABBB@BBBB@@??;@FD:=:>><>;<;?;?A>>9==A>@@@@@@???==<>=DED6>=:=:>@@@@@CCCACCBHC<C?A?@CCCC5CCCCC>CBBBCCCB@A:???@0@AABB?B?BB?DBCB898<@<@BBBCC>@?BC>BAA==<>>>@BD@>>:>@A=?>>>?<===A:990:;77
@ATNG8:04997:01065
GATGGTAGGTGCACATGAGTGTATCCAGAAGATCAGGAACTCTAGAAGAATTCAGATTTTTTAACACGAGAGTAAACGTAAAAAAGAAGGTTTTACAAGACTTACGTTAACAATATTGCAGCAGTACGCACACAATCGAAGCGCAGTAAGGATGGCTAGTGTAACTAGCAAGAATACCACGAAAGCAAAGAAAAAGAAGTACGCTATTAACTATTAACGTAACCTGTCTCTTCCGAAACGAATGAGTAACTATGTAGAGCTCTATACTACCATCGAATCACGAAAGTCT
+
/7:;6;;H>@@B===<<;CAA;;;E?;;;;><=999;?:>@A??9;5::69<@B=;;;;;;#92599<<<B=6:9,5:;;;;;;#59997<@@2==?:?C>C@ECBB=@;@@>;;9?;@@BCDDCC?@?BBBBC?BA@@377;78388886:;=2;787BBBC?CCCCAA=A@<==?377:6:,5985,5ABBA/AA=A;;::@=8819:::88086;///(/3888687:181555-5<<8;9////(/6668::;;=?@@@@BA999@<@=?;=5::=868?156;;
@ATNG8:04952:01133
GATGGTAGGCGAGAGTGAGACGCAGTACTCATTCGTTTCGGAATGAGACAGGTACGTTAATAGTTAATAGCGTACTTCTTTTTCTTGCTTTTCGTGGTATTCTTGCTAGTTACACTAGCCTATCCTTACTGCGCTTCGATTGTGTGCGTACTGCTGCAATATTTTAATCAGTGAGTCTTGTAAAACCTTCTTTTTTACGTTTACTCTCGTGTTAAAAATCTGAATTCTTCTAGAGTTCCTGATCTTCTGGTGTCGTCTATCATGTACTACCATCGAATCACGAAAGTCT
+
45<<8==?=@>/////97799555555999=>9>9:9,/>::)////98996;>>=<6=0443:7;7;>::9888737<;<;,77173333&3:66*//95998=77379388755535)..887;3777....5375552555::;25266887553)..,66*6),,,---52;;>:>>===0;5:5595999#4<@CF>CCCCDDCCBB?CDDD3D:;;F@C?BB>BBEA???@D@CCCBBB>@?C=>>:<?><<=@@@@???@@>><>@@@@<>>?>?AD:A<<=
@ATNG8:04954:01129
GATGGTAGGCGAGAGTGAGACGCAGTACTCATTCGTTTCGGAAGAGACAGGTACGTTAATAGTTAATAGCGTACTTCTTTTTCTTGCTTTCGTGGTTATTCTTGCTAGTTACACTAGCCATCCTTACTGCTGCTTCGATTGTGTGCGTACTGCTGCAATTTGTTAACGTGAGTCTTGTAAAACCTTCTTTTTACGTTTACTCTCGTGTTAAAAATCTGAATTCTTCTAGAGTTCCTGATCTTCTGGATACACTCATGTGCACCTACCATCGAATCACGAAAGTCT
+
4444.5==8=@9:6;;>>CA;;C=;;;=A<AC:>>==7995;+//88<<>;==?A@5937:884:7;?<BBA<<B7AA==>+BA03333(39//(/(/64>?:B?>8?@273335788055;6:6:9<965599556//*///<A;98878772225/3:.56(/(.769:7?99.599<<2<:@<>=@@@+<??CC49:>??>>;:929994$4888:04-494=<<=:;B=B=?==?8959BB=BBBAA>?@?=>=>>>?<?@C<?;;;956///<<;666/8
@ATNG8:04955:01124
GATGGTAGAGTACAGTGTAGTAGACCAGAAGATCAGGAACTCTAGAAGAATTCAGATTTTTAACATCGAGAGTAAACGTAAAAAGAAGGTTTTACATGACTCACGTTAACAATATTGCAGCAGTACGCACACAATCGAAGCGCAGTAAGGATGGCTAGTGTAACTAGCAAGAATACCACGAAAGCAAGAAAAAGAAGTACGCTATTAACTATTAACGTACCTGTCTCTTCCGAAACGAATGAGTACTGTATCTATGTGTGCGCTACCATCGAATCACGAAAGTCT
+
4=<@>B=BDCCC@666@@@@DDIBB@BBB?CBC;<;@B@B@@::8B>B@?A=??883???.?9<=77;3333777.77/////$//(/0666*6:;88;==>>@BA=A@AA=AAA=ADCDCCCC@@@DDBBBB@BB??<?CCCCC==7@=A>>=?BDBBAAB@CC@AAC@>>;?CD>AA988)8:98>AAAA/BA=>>>>??@AD<?;?AAA<><>?BDD@BBBBBBA?B@BBB=CBA?:::BBHBBCCBBBCBBBBCBAA@AAAA?B@?@?=A@?@@@@;@AAA
@ATNG8:04957:01138
GATGGTAGGCGACATACATACGCGCCAGAAGATCAGGAACTCTAGAAGAATTCAGATTTTTAACACGAGAGTAAACGTAAAAAGAAGGTTTTACAAGACTCACGTTAACAATATTGCAGCAGTACGCACACAATCGAAGCGCAGTAAGGATGGCTAGTGTAACTAGCAAGAATACCACGAAAGCAAGAAAAAGAAGTACGCTATTAACTATTAACGTACCTGTCTCTTCCGAAACGAATGAGTACCTCTCGACGCTCGTCCTACCATCGAATCACGAAAGTCT
+
<<<B<;558=<AB@>@@@<ABA@;;555:5;=<<<<:=?BDD<<:B?CB>B>AAB;;;;;';=ABBDCGDCBBC=CB;;;;;*;B>C5<;<6<DC@CCCCCDFCB>@=@A>AAB>ABBBCBBBDBBBCCECCBBBCC@B@@@BBBA?B?B;;9;;;CCCCB@BCCCCC>AA=ABB?CBBBD=B??<?BCCC3CB?B???BBBAB?B998?A5:5:7;;@=@CBBBBC@C@CCE<A@@6:9?@@@B>A999ABCBBBBBAA?>992865:<:?@@>>>@:@BBB
@ATNG8:04960:01113
GATGGTAGGCGACATACATACGCGCCAGAAGATCAGGAACTCTAGAAGAATTCAGATTTTTAACACGAGAGTAAACGTAAAAAGAAGGTTTTACAAGACTCACGTTAACATATTGCAGCAGTACGCACACAATCGAAGCGCAGTAAGGATGGCTAGTGTAACTAGCAAGAATACCACGAAAGCAAGAAAAAGAAGTACGCTATTAACTATTAACGTACCTGTCTCTTCCGAATCGAATGAGTACGATGAGAGAGCTCTCTCTACCATCGAATCACGAAAGTCT
+
///96:<C@BBBBB@A<CBBBB@@A?BAB<AA@BAB=A59:>==:@859@B>???;::::$99==;;>BAABDD=@>;;;;;':@=BA@AA0BCC@CA@BDBA><6<:000<848/55<AB??@@BBBD<;7;;BC?BBBCC@@@=B=B@A=ACCBCCDD@CCCB@?=?A=ABA599@@=87735;;;;;.79473488:=BB>B@>>:>=B<A@BBB?BC;;;AA;?<@@5;;AB?BBBAAAA@??BCBCCBBBC@AABBBCC?CCBBB?BAA>?=<5:;0/
@ATNG8:04962:01091
GATGGTAGATATATGCACGCTCTACCAGAAGATCAGGAACTCTAGAAGAATTCAGATTTTTAACACGAGAGTAAACGTAAAAAGAAGGTTTTACAAGACTCACGTTAACAATATTGCAGCAGTACGCACACAATCGAAGCGCAGTAAGGATGGCTAGTGTAACTAGCAAGAATACCACGAAAGCAAGAAAAAGAAGTACGCTATTAACTATTAACGTACCTGTCTCTTCCGAAACGAATGAGTACACATCGTCGTGTCGTGCTACCATCGAATCACGAAAGTCT
+
CCCC@CCACBBCCCCIDBBBCCCCC@BBA<AAAACB@C@BBBBBDB@AA>A?BBBBBBBB3B?CCCC?@ABBCB?BBBBCCC5BC@C?BCC9BCCBCBCCCCFA@?A@CB?BBCACCDAAABBBCCCCBBBB?BCBB?B???BCCC@DACAA?ACCDCCBB@DCCAAA???=?CD>AA???8<<<;99:9:.9A@D@??ABBBC:>:=A==1808=AAB?CCBBBCC@C?AAA<A@@??@@DBBBCCBBBBBBBBBCCC?@?BBC@CBBBB@B???:99+9@@@
@ATNG8:04962:01134
GATGGTAGCTCTGCTCTGACTCTCGTACTCATTCGTTTCGGAAGAGACAGGTACGTTAATAGTTAATAGCGTACTTCTTTTTCTTGCTTTCGTGGTATTCTTGCTAGTTACACTAGCCATCCTTACTGCGCTTCGATTGTGTGCGTACTGCTGCAATATTGTTAACGTGAGTCTTGTAAAACCTTCTTTTTTACGTTTACTCTCGTGTTAAAAATCTGAATTCTTCTAGAGTTCCTGACTTCTGGTACACTCATGTGCACCTACCATCGAATCACGAAAGTCT
+
CCBB?CCCDBBCCBBBCCCCCCCDCBCDCC996:?@@;AC?B@CBBBCCD@CDCCB@C@CCCC@E?CBCBCCCCCABBBCB5BC@BBBC>CCCC?ABC@CD;;;ADBCACCCDEDCC@BBC@C?CDDDAA@C?DCCC?CCCABBBBCCCCCBBBB?BCB@BB@B@BBBBBDCCC@CBBBB7@;A=AA????'@ABBC?CCCCCCC@@@5;;;;*;AABB@C@BC?BCDCA;::;@CCCBB@BAB@BCAA@BCD@@?CBBC?CCDAB@AAB?ABCBCCC>CB;;
@ATNG8:04963:01117
GATGGTAGGACGAGCGTCTGAGAGGTACTCATTCGTTTCGGAAGAGACAGGTACGTTAATAGTTAATAGCGTACTTCTTTTTCTTGCTTTCGTGGTATTCTTGCTAGTTACACTAGCCATCCTTACTGCGCTTCGATTGTGTGCGTACTGCTGCAATATTGTTAACGTGAGTCTTGTAAAACCTTCTTTTACGTTTACTCTCGTGTTAAAAATCTGAATTCTTCTAGAGTTCCTGATCTTCTGGGTCTACGCTCGTCGCGCTACCATCGAATCACGAAAGTCT
+
56CC:C??=@C@@ACBBBBBBBCC@BBBCDBC>BCCD>CC?C@CCCCCCD?CCBBC@C?CCCC?B?BCCDCCCCD=:::::*:?;AABC>CBAA?ACGADD;;;BCCDADCCCCCCC@CCC@B?CCBBEBBA?BBBC@CCCCCCCCBBBCCCAAA@C@?=@B?C@CCCDCCCBC@BBBBB:A=@;;;;;.;AAAB;AACCCCFBBA@DDHD3C@ABDACGCC?CCCCCAA>A@CFCCCC@C@AA=ABBBDCCDBBBBBBBBCBB?AAABC>B@ABCBB=BBBB
@ATNG8:04966:01134
GATGGTAGTGTGTCTCTGAGAGTAGTACTCATTCGTTTCGGAAGAGACAGGTACGTTAATAGTTAATAGCGTACTTCTTTTTTCTTGCTTTCGTGGTATTCTTGCTAGTTACACTAGCCATCCTTACTGCGCTTCGATTGTGTGCGTACTGCTGCAATATTGTTAACTTGAGTCTTGTAAAACCTTCTTTTTTTACGTTTACTCTCGTGTTAAAATCTGAATTCTTCTAGAGTTCCTGATCTTCTGGGTGTATCAGCGAGTATCTACCATCGAATCACGAAAGTCT
+
////)/9=<=4959555<<<<=969B:99@:9.9377*4:8>;>>CDBBB@CCCCHAHACCCB@C@CCCCCCCCDACCDDEE+BB>BCCE>B@><,0//)/A;AACBBB@CCIGCCCCACCC@BABCCCCFAA?ABBC@CCCCCCBCBA@@CCBBB@A@@@;;8;?CB?BCCBCDABCBCD;B?B?@>@?@?@#?@@@A9;;:0//9//3,333&3777;7=78858==:<::7=8=>8<<>499992999>=>>??BD;;;==?==8=;;;?388>=888-687;
@ATNG8:04972:01102
GATGGTAGTAGTACACTAGTCATACCAGAAGATCAGGAACTCTAGAAGAATTCAGATTTTAACACGAGAGTAAACGTAAAAAGAAGGTTTTACAAGACTCACGTTAACAATATTGCAGCAGTACGCACACAATCGAAGCGCAGTAAGGATGGCTAGTGTAACTAGCAAGAATACCACGAAAGCAAGAAAAAGAAGTACGCTATTAACTATTAACGTACCTGTCTCTTCCGAAACGAATGAGTACTGTATCTATGTGTGCGCTACCATCGAATCACGAAAGTCT
+
444:7<<ABCBBBBAABC@CBA<:;:>@A<@AADFEAE@CECDDEE@BB?A>@;;;;;;.::AABCB?AA999.98;@>@>,=9;<7<==066@8@A<<ACBBB?@<?C<??=7;;;;@@<<<=@@B:99C@CCBB@DBBBAA@A?C@CBC@CCCAAAAB@CCCBBBA9949@943//;;26//*/;;;>+==7@788B>??A<@<?;;=<A<AAB;;6;;??@AA=@>@@@:998>BBBAA@B@AAC??>??>???????@9728<<::6:555>>A;@@@@
@ATNG8:04973:01134
GATGGTAGCGCGACGAGCGTAGACCCAGAAGATCAGGAACTCTAGAAGAATTCAGATTTTTAACACGAGAGTAAACGTAAAAAGAAGGTTTTACAAGACTCACGTTAACAATATTGCAGCAGTACGCACACAATCGAAGCGCAGTAAGGATGGCTAGTGTAACTAGCAAGAATACCACGAAAGCAAGAAAAAGAAGTACGCTATTAACTATTAACGTACCTGTCTCTTCCGAAACGAATGAGTACTGCGTCTCACTCTCGCCTACCATCGAATCACGAAAGTCT
+
AA@@=@ABCC@@ACCBBABBC969B6A@A<C@A@CC@G@CBB@@?B?AA?A?@@@<<==>,==???BCBAB::9+9=;;;;;.;E>B5;;;*9BE?CCCCCCCCB?B@BB@ADD>@@C?@ACBBCCBBBCDD?BBCC?AABBAAAB9A=A@@>ACBBBCBBAABACBB?BC?BBB>BBBEH=B::9:DEEF3CC>A;;;C@???;@<@AAB<?<@>BBB?BC@@@BB@B?BDE>BAA?ABCCABAABD?AABBCCCCCBCB@BBFAC@@@?<?BD@@@B>BBCC
@ATNG8:04974:01100
GATGGTAGCACACGAGATCTCATCGTACTCATTCGTTTCGAAGAGACAGGTACGTTAATAGTTAATAGCGTACTTCTTTTTCTTGCTTTCGTGGTATTCTTGCTAGTTACACTAGCCATCCTTACTGCGCTTCGATTGTGTGCGTACTGCTGCAATATTGTTAACGTGAGTCTTGTAAAACCTTCTTTTTACGTTTTACTCTCGTGTTAAAAATCTGAATTCTTCTAGAGTTCCTGATCTTTCTGGGTCTACGCTCGTCGCGCTACCATCGAATCACGAAAGTCT
+
55:93:;:;BCBBGCCAABBCB@669>>>;:<?CECC>CCCABBBCBBB@@@@AA>@?BB@@<@:>>@AABABB?BAAA?.98,3733(3=<@=@A@<@@499@@@@<??AAABBC??::6;:>?;;;@>>:>;;:6<::788B>>>@@?==<<8:;:98818;??@B???AA:=9;<:-9)/)/7777)7<----(/98///;77:18898(5:;:A<A=@@;??@@;;;;>=@@?>:9:3:99;69///@;6;;BA>>>=896606::::7<?@?@?A:AA>=
@ATNG8:04979:01129
GATGGTAGCACACGAGATCTCATCGTACTCATTCGTTTCGGAAGAGACAGGTACGTTAATAGTTAATAGCGTACTTCTTTTTCTTGCTTTTTCGTGGTATTCTTGCTAGTTACACTAGCCATCCTTACTGCGCTTCGATTGTGTGCGTACTGCTGCAATATTGTTAACGTGAGTCTTGTAAAACCTTCTTTTTACGTTTACTCTCGTGTTAAAATCTGAATTCTTACTAGAGTTCCTGATCTTCTGGGCAGACTCTGCACACGCCTACCATCGAATCACGAAAGTCT
+
BDCC>A;9:;>>00/<9>?B<<<<=<===<<@9@AA@=?>:C:?>===@@?AAC@A6;25>>>@C>BB=<;@=:=4><777'77,333333$3;=B@ABB=>>9;00/6616::9:=A=:7>>;A8>>@@856=8<>==8>=>>?@A;;;==<::8808566=>5:599:9=<>>>37;:::-84<488888(8;>AB:A@@@A@@??>1888)8>::;7;=BB<??==<7796<8>=8=>@;=88807//-676--/=@=AAA7;9>:><<88799666=@199;9
@ATNG8:04982:01123
GATGGTAGTGTCATATGAGAGTGTGTACTCATTCGTTTCGGAAGAGACAGGTACGTTAATAGTTAATAGCTTACTTCTTTTTCTTGCTTTCGTGGTATTCTTGCTAGTTACACTAGCCATCCTTACTGCGCTTCGATTGTGTGCGTACTGCTGCAATATTGTTAACGTGAGTCTTGTAAAACCTTCTTTTTACGTTTACTCTCGTGTTAAAAATCTGAATTCTTCTAGAGTTCCTGATCTTCTGGGTCTCTCTCTCACGCACTACCATCGAATCACGAAAGTCT
+
;<>>;CCCCAABCCCDCCCBBCDCCCBABBBA=A?>@;@B=CACCB@DCC@CCCCC@C@CBBC?D?BBBCD@B@@;>====,@A@BBBC?BMDC?BBD@CC::9BECC?BCBBAAAA?CCC?B?BBBBBBBB@>>>A<AAA@>@??AAA???>>A:???<AA<A<@@@>?@D@@<@@?@?3?;?:==AAA/BB8881666///=77;=ADED/A;;;?<@=>>:>???===<@7;;@@@A7;;AA:AA@@?AAAAAAA?>>>==B;88:>?7==>@@=<4=66/
@ATNG8:04987:01101
GATGGTAGTGCGTGAGAGAGAGACCCAGAAGATCAGGAACTCTAGAAGAATTCAGATTTTAACACGAGAGTAAACGTAAAAAGAAGGTTTTACAAGACTCACGTTAACAATATTGCAGCAGTACGCACACAATCGAAGCGCAGTAAGGATGGCTAGTGTAACTAGCAAGAATACCACGAAAGCAAGAAAAAGAAGTACGCTATTAACTATTAACGTACCTGTCTCTTCCGAAACGAATGAGTACGAGAGAGCACACGTGTCTACCATCGAATCACGAAAGTCT
+
;=BC@EBBBCCBBBBDDCCCBA999)5@@8@DEAA@?B?BBBBAAC?AB?C@??>9999+34>?===BBBBBB>>?ADHEE5BA=@5;;;*;CCAGBBEGCD;99;ADE@CCC?CCAABBCBCCCCBBBCC?CCDD<@@BABB>><??A@@>@BBBCCDA?ACCCCB?@A=BBB?BB???8999;==>??.?A?BBBBCAC@@:=9====1808:?:;7:BABAAA>A?BBD>CAA>BBBCCCCAAAAD888AAA@BBBBB???<@>>>@=BBAAACB<A999
@ATNG8:04990:01109
GATGGTAGACATATCGTACTCTCTGTACTCATTCGTTTCGGAAGAGACAGGTACGTTAATAGTTAATAGCGTACTTCTTTTTCTTGCTTCGTGGTATTCTTGCTAGTTACACTAGCCATCCTTACTGCGCTTCGATTGTGTGCGTACTGCTGCAATATTGTTAACGTGAGTCTTGTAAAACCTTCTTTTTACGTTTACTCTCGTGTTAAAAATCTGAATTCTTCTAGAGTTCCTGATCTTCTGGCGCGTATGTATGTCGCCTACCATCGAATCACGAAAGTCTT
+
<>CA@CBBBCCBBBCCBCCFDGCBBC@@AB@@;????9AA5:7:CAAAAA@CCCCB?B<??@@8A997BCCBBBB?::989$3616>?9=??>7>?=:;;,/09;;>7>BB??;::59;=497:???=>=><@@@A<==>A>:::ABB>>>@??8>>?<??=B<=====??>D5;;>==/=:?9=>A@A/@@AAA9?889?>?=>=56666)7///:6:9AA=A>==@@@=A<@@@A@@8;;A<??><<A==>>@@@B>>;>>B=?>=@A=D@?=99>698661
@ATNG8:04991:01123
GATGTAGCGAGCGAGTGTGTATACCAGAAGATCAGGAACTCTAGAAGAATTCAGATTTTAACACGAGAGTAAACGTAAAAAGAAGGTTTTACAAGACTCACGTTAACAATATTGCAGCAGTACGCACACAATCGAAGCGCAGTAAGGATGGCTAGTGTAACTAGCAAGAATACCACGAAAGCAAGAAAAAGAAGTACGCTATTAACTATTAACGTACCTGTCTCTTCCGAAACGAATGAGTACGTGTGCGACGTGTCTCCTACCATCGAATCACGAAAGTCT
+
BCDCCABBCBB?@@A;;;CCCGCB?BCC?BBBC@?=@?@@CBABA?CC?A?>=A;;;;.:;ABCCCCCICCC=BCCCCCC3CD=B2:;;&9@@6@B==?CBBC?C?BC?CCD@BBB8:;CCCBDCCBBCC@CCCD?B@@@BBAA>B>C::8;BBCCCCC@CCCBBB?BB?ABC?A@??=,99<999999(7?9A>?>BAC?B5:78@CA:>;=>BB@<@CBBBCB@C@@@@;@@@=@@@AAAAB???AA@@A???A@??:?9:59BBBF=@@CAA@B=AA;;
@ATNG8:04992:01135
GATGGTAGTGATACAGATCAGACACCAGAAGATCAGGAACTCTAGAAGAATTCAGATTTTTTAACACGAGAGTAAACGTAAAAAGAAGGTTTTTTACAAGACTCACGTTAAAAATATTGCAGCAGTCCGCACACAATCGAAGCGCAGTAAGGATGGCTAGTGTAACTAGCAAGAATACCACGAAAGCAAGAAAAAGAAGTAACGCTATTAACTATTTAACGTACCTGTACTCTTTCCGAAACGAATATACTGCGTTCTCACTCTCGCCTAACATCGAATCACGAAAGTCT
+
>>>B?BBBCBDBCBBCCCCCCCDDD@CBB?BBBBBA?B<?=?::5;7?A>B?A@@><<<<<&=;=?????AA9::,:?:;<;;*;>89.55555#5:<6<=?>;;;@A>AAAA,?:;5:@ABA@@@@;@@AAABC@CCCC?@BCCCCCC@B@BBB?BBBCBBBB@B@@AA@<@A9>>A=@AAA@;>993:=>==,>;5:00+0;0/3839=BBBCC>B?BBCAA=@@000;>>@8@<AAA59:A;>??A874:78-4=;<@AAA@??9=A<ABBCA?=ACCCB@@9?=<<
@ATNG8:04997:01136
GATGGTAGCAGACGTGACAGAGCGCCAGAAGATCAGGAACTCTAGAAGAATTCAGATTTTTAACACGAGAGTAAACGTAAAAAGAAGGTTTTACAAGACTCACGTTAACAATATTGCAGCAGTACGCACACAATCGAAGCGCAGTAAGGATGGCTAGTGTAACTAGCAAGAATACCACGAAAAGCAAGAAAAAAGAAGTACGCTATTAACTATTAACGTACCTGTCTCTTCCGAAACGAATGAGTACGATGAGAGAGCTCTCTCTACCATCGAATCACGAAAGTCT
+
<=BB?CBBBBBB@B=A;69BBAAABADCE@CBBCAB?A=AABAAAA>AA>A=@A@==<=<,?>ABDBBBBBBBD>BBCDCBB0AA>B?BBB:BDC@A:;;BCBCCAC@DC@CBC@CCBABBEDABBBBAA@@;>B::5;AA>??::5;?BBB@BBBCBBBC@BACCCD?AA>AA?9=>9989*9?@<ABBBBB)BB??888BA==?3808===5;5:@A;;8;CAABBB?B?@??<@CEABBADCCCAA@?>?@@@?A>==AAB>==<>>>==:=>AA:::/:==?
@ATNG8:04949:01148
GATGGTAGGTGCAGCATGAGTGTATCCAGAAGATCAGGAACTCTAGAAGAATTCAGATTTTTAACACGAGAGTAAACGTAAAAAGAAGGTTTTACAAGACTCACGTTAACAATATTGCAGCAGTACGCACACAATCGAAGCGCAGTAAGGTTGGCTAGTGTAACTAGCAAGAATACCACGAAAGCAAGAAAAAGAAGTACGCTATTAACTATTAACGTACCTGTCTCTTCCGAAACGAATGAGTACGAGAGTCAGAGCAGAGCTACCATCGAATCACGAAAGTCT
+
;;@>;CAB=B?>///::<9;?@////)///)/;9;5838389>AA9;:;B?B?B@B;;:::$:<?BB>CDCCCC@7@=95555$597@2999&4;;6<==@?@@AA=A?CC@CCC?A@@@???>C>@@BBCBB@BDBB@BCCBAA@<6<:@,0+0000==@A?BC>DBCAA@??FD??????9?>B?BADFE3@@=?BAAAA:;;5;5:@??5;4:====:>>===??<>:<BB;B??=?@@@000@@00/>@@BCCCDCAAAAAD<>>@@B=?;;????9?@@@
@ATNG8:04949:01169
GATGGTAGGCGAGAGTGAGACGCAGTACTCATTCGTTTCGGAAGAGACAGGTACGTTAATAGTTAATAGCGTACTTCTTTTCTTGCTTTCGTGGTATTCTTGCTAGTTACACTAGCCATCCTTACTGCGCTTCGATTGTGTGCGTACTGCTGCAATATTGTTAACGTGAGTCTTGTAATACCTTCTTTTTACGTTTACTCTCGTGTTAAAAATCTGAATTCTTCTAGAGTTTCCTGATCTTCTGGGCTGCGCTGATATGCGCTACCATCGAATCACGAAAGTCT
+
ACBB?CBB?BC?@@FDCCCCCCCCCDCCDC@@>@CEG>BB?B?CCBCDBB?BCCCA?A=AAAA>B<BABACABB?;8899*8<8@ABB>BBBB<??C>BB>A@AB>><>BBBDAAA;AAA9=9>>>====@:@@@@9>>>>>>@>AA??A>>>B<@@@<@D<A;@@@@AADAA;A@@<=>>=C<A@>@>.>>???9==<?>@><<@9>??=/=<<99496<A<>=;@AACC7?;99///9699>D7?565?@@@CCDCCCBBCCC@CBBBC?BBCCCB@<BBBB
@ATNG8:04950:01155
GATTAGTGTCATATGAGAGTGTGTACTCATTCGTTTCGGAAGAGACAGGTACATTAATAGTTAATAGCGTACTTCTTTTTCTTGCTTTCGTTGTATTCTTGCTAGTTACACTAGCCATCCTTACTGCGCTTCGATTGTGTGCGTACTGCTGCAATATTGTTAACGTGAGTCTTGTAAAACCTTCTTTTTACGTTTACTCTCGTGTTAAAAATCTGAATTCTTCTAGAGTTCCTGATCTTCTGGGTCTCTCTCTCACGCACTACCATCGAATCACGAAAGTCT
+
><B@BCCCBBBDDDGBBBCCCCCCCDDC??<?BCC>BA?A?CBBBDCC?CCCAB?B@CCBB?B@CECCCCBBB<>>>>>0=?;@::;6;BA=AA@@<@C8;;CCDD@BBCCCCBB?BBE@E?CCBCBCBB>BCBC@CCDCCCBBCBBACCBBB@DBB?BD@D?BACBABCCC?>9999-9=?;:;:::*;BCCD=BBDDBBBABA@CDCD5FDDFC@CAIC@BBBBCCC@C@BCBCCB?CCCE<AABAAA@AECCBBAAA@@A?AABBB@BBBBBCC=BBCB
@ATNG8:04956:01159
GATGGTAGTCTCAGATAGTCTATAGTATCATTCGTTTCGTAAGAGACAGGTACGTTAATAGTTAATAGCGTACTTCTTTTTCTTGCTTTCGTGGTATTCTTGCTAGTTACACTACCATCCTTACTGCGCTTCGATTGTGTGCGTACTGCTGCAATATTGTTAACGTGAGTCTTGTAAAACCTTCTTTTTACGTTTACTCTCGTGTTAAAAATCTGAATTCTTCTAGAGTTCCTGATCTTCTGGACAGAGTGTGCAGATACTACCATCGAATCACGAAAGTCT
+
;:<68=>>CCCC;<<@@@966CCCCCCBB<;7;BBB=C;;69>>;@@BF?CC@?@;?7?<@B?C@BDFCBB@@=899:::':?1338:1455<8<>@<@@:@@@@BC?CCCCBBB@CDC@CABCCCBBBC@CCBB?BBCCCBBBBCCBCBBBC?BAB?BB?B@CBCDCBCBC?C;;;;6;>B><<;;;*;CCDG?G<;;CAAA;;4;?A?,A@@@B>A?CC@DDDCBAA>A>AAABAA?;;<@CBBBBC@@AAAAEECDDCCC@;;:@C?BCBABCI?GDAA
@ATNG8:04959:01184
GATGGTAGACACGTGTGCTCTCTCGTACTCATTCGCTTCGGAAGAGACAGGTACGTTAATAGTTAATAGCGTACTTCTTTTTCTTGCTTTCGTGGTATTCTTGCTAGTTACACTAGCCATCCTTACTGCGCTTCGATTGTGTGCGTACTGCTGCAATATTGTTAACGTGAGTCTTGTAAAACCTTCTTTTTACGTTTACTCTCGTGTTAAAAATCTGAATTCTTCTAGAGTTCCTGATCTTCTGGAGATACACATGATACTCTACCATCGAATCACGAAAGTCT
+
56<<:><<@CBCCCC;99AAABBBCCDBBBA@?@BBB?BC@B@BCCCDCC@CBAAA?B@BDBB@B@BAAAAA<==8AA:::);84<BA=3>@;;*0//)/:6///7<;6<;:;;:AA;?>>;>7;9AA779;9:9798=@BAAAAA@???@;;;=9>8818B;@<@;;;A===A;;;;AA5A:>:=@EEE.>=;;;3;;;;?AA>??:>>=>/>;;;B7;7<B=AAA@@@A<@<;;;??>;>>C=@@@?@@>8///;::=??C@@=>>>?><@@??===6=@AA
@ATNG8:04972:01184
GATGGTAGGCGACATACATACGCGCCAGAAGATCAGGAACTCTAGAAGAATTCAGATTTTAACACGAGAGTAAACGTAAAAAGAAGGTTTTACAAGACTCACGTTAACAATATTGCAGCAGTACGCACACAATCGAAGCGCAGTAAGGATGGCTAGTGTAACTAGCAAGAATACCACGAAAGCAAGAAAAAGAAGTACGCTATTAACTATTAACGTACCTGTCTCTTCCGAAACGAATGAGTACAGAGAGTACGATATGTCTACCATCGAATCACGAAAGTCT
+
;>AB@BBB?CBAACCFFFDD@BBCC>BBC@CBBC::8;<@@C@@@C?CA?B?AAC9:::-;>CCCDDBBBCCB;B@99999*:A;A4<<<*:CB?DBBBBCCCC?C?BB?CCB?AAABDAB@CCCCCDDCC?BDDC>BABBBBBB?C@CCB?BCCCCBBB@CCCAAB>BA>BBF?A@@??8@@@=@@?@@2@C?C988BCBBB>A=@?<<6=4<?B@@>@BA@ABB@B@BCC>CCC@??>BCDC@@@AAAABB@@BBBBA@@CC>BABB@9@==<<=<5=<::
@ATNG8:04978:01160
GATGGTAGCATCATGCATATCTCACCAGAAGATCAGGAACTCTAGAAGAATTCAGATTTTAACACGAGAGTAAACGTAAAAAGAAGGTTTTTACAAGACTCACGTTAACAATATTGCAGCAGTACGCACACAATCGAAGCGCAGTAAGGATGGCTAGTGTAACTAGCAAGAATACCACGAAAGCAAGAAAAAGAAGTACGCTATTAACTATTAACGTACCTGTCTCTTCCGAAACGAATGAGTACTGCGTCTCACTCTCGCCTACCATCGAATCACGAAAGTCT
+
<>=B?BDCCBBCDCCAAA@@B;;:?:=@B@BCCCCC@C@BBBBBBB>BB?B=?@?9::9+34=><BBBBBBBB9B:;9999'9@:>2::;;$9===BCABBCBBB<@<;;7;BB9;<DCDCDCCCCCCCBBB@BBBB@CCCCCCCB5:6:::6;BBBBAAA?BABBCC?BC@BBB@BB??=5<99199999(9?;@ABBBBA@@<@=A@@@=A;>>BBD@CCCCB@@<@::9:/:@@=ABBBBBBBCBBCBBBAAAAAA@@>@CC@CBBDA@DDEBBBC>AACC
@ATNG8:04980:01162
GATGGTAGAGAGAGCTCTCTCATCGTACTCATTCGTTTCGGAAGAGACAGGTACGTTTAATAGTTAATAGCGTAACTTACTTTTTCTTTGCTTGCTCGTGGTATTTCTTGCTAGTTACACTAGCCATCCTTACTGCGCTTCGATTGTGTGCGTACTGCTGCAATATTGTTAACGTGAGTCTTGATAAAACCTTCTCTTTACGTTTACTCTACGTGTTAAAATCTTATTCTTCTAGAAGTTCCTGATCTTCTGGATACACTCATGTGCACCTACCATCGAATCACGAAGTCT
+
4444.4==:@<;555;=>?@@<<<;666;===9BB@?6;;5:89:4;;44.4:4438(3-3::=7A?A@@:;33,3>,33;;;;+86918//(//998888=977-32(---2--(-...5225/77;8=8=@A>:::;5;==@5;:<<:7755599775=939::37;39797859988=,/..999+727055975168666-,,,,,,,6357-555)59:9:606;7///==16;:>:>???@@588=;?=;;;===========8:9917///>699----4;;76
@ATNG8:04983:01172
GATGGTAGGACGAGCGTCTGAGAGGTACTCATTCGTTTCGGAAGAGACAGGTACGTTAATAGTTAATAGCGTACTTCTTTTTCTTGCTTTCGTGGTATTCTTGCTAGTTACACTAGCCATCCTTACTGCGCTTCGATTGTGTGCGTACTGCTGCAATATTGTTAACGTGAGTCTTGTAAACCTTCTTTTTTACGTTTACTCTCGTGTTAAAGATCTGAATTCTTTCTAGAGTTCCTGATCTTCTGGTGTCTGATCTGTATCACTACCATCGAATCACGAAAGTCT
+
A@@@8A==?BA;665==;<@<999?BBBBCCC@BAAD>DD@B?BCEBBBB@DCDCC?C@CCCC?C@BBCCCCBCB>;;;;;*;@<?BCB=AA@?9?594:C=@A@AAB>BCCCCDBA>A@@=A@CCFCBBAD@DCBB>BBBBCCBBBBBBCCBCB?CCC@AA?A@CBBBBCCBB;@;;;/;=A>;;;;;<%;BBBI?DBBCFDCCCD@CC?CCCAAAD@G@CBB=@@@@A@@>B@BBBCAC=C9;7;@@@@@BCBABBBFCDCCBB>AAAAA>ADBBBCC>BA>>
@ATNG8:04984:01149
GATGGTAGGCGACATACATACGCGCCAGAAGATCAGGAACTCTAGAAGAATTCAGATTTTTTAACACGAGAGTAAACGTAAAAAGAAGGTTTACAAGACTCACGTTAACATTATTGCAGCAGTACGCACACAATCGAAGCGCAGTAAGGATGGCTAGTGTAACTAGCAAGAATACCACGAAAGCAAGAAAAAGAAGTACGCTATTAACTATTAACGTACCTGTCTCTTTCCGAAACGAATGAGTACTGCGTCTCACTCTCGCCTACCATCGAATCACGAAAGTCT
+
////)/;>9>;9;BCCCGDEBBBCC@CCC@CCCC@@>@@CBCCCBB?AA=A>AABCCCBBB*C@CDCCCECC@@>6=B;;;;;*;A;?5;:/9AD:>CBCBBDDC@C?CCD@??=?BBBCBBBBBCDDDEBB=CCCC?CBBBA@@D>A=BBB?BCCDCBBB@BBCBA??AA?DBC>BBBAA9?9928>>@@2@C?CBAABBBBB>=:=?>>4:29=B::8:B@@?;;:6;=@@A=BBB?BBCCBBBBBBBBBBCBBBCCC@@=@@@<@CBBC?CAABCDE>DBBB
@ATNG8:04992:01189
GATGGTAGCTATACGTATATCTATGTACTCATTCGTTTCGGAAGAGACAGGTACGTTAATAGTTAATAGCGTACTTCTTTTTCTTGCTTTCGTGGTATTCTTGCTAGTTACACTAGCCATCCTTACTGCGCTTCGATTGTGTGCGTACTGCTGCAATATTGTTAACGTGAGTCTTGTAAAACCTTCTTTTTACGTTTACTCTCGTGTTAAAAATCTGTATTCTTCTAGAGTTCCTGATCTTCTGGTATGACTAGTGTACTACTACCATCGAATCACGAAAGTCT
+
<=CB=;66=BA@BBAAAABCCCCAAABCDCLH?AACG?JD@C@CBBCCBB@BBBBB?B?BCBB?B>AABAAAB=?<>ABBB1798@8881;9?A?BBB?BB499?;>@8??@@BB??:===1818@=>====:=ADE:====::8<;<@@B>@@A:;8::=>8>7:;@AAA>>><???ED5A7;5;====+=>9991:99///<96907878(877///=6=<7???>=<<<A:>>>>??:?;;6;>>::///67;=@@@A@@@C=;;;;?=AACAAAD;D>>>
@ATNG8:04993:01178
GATGGTATCTCTGCTCTGACTCTCGTACTCATTCGTTTCGGAAGAGACAGGTACGTTAATAGTTAATAGCGTACTTCTTTTTCTTGCTTTTGTTGGTATTTCTTGCTAGTTACACTAGCCATCCTTACTGCGCTTCGATTGTGTGCGTACTGCTGCAATATTGTTAACGTGAGTCTTGTAAAACCTTCTTTTACGTTTACTCTCGTGTTAAAAATCTGAATTCTTCTAGAGTTCCTGATCTTCTGGTGCGCTACAGTCTCTCTACCATCGAATCACGAAAGTCT
+
:<<?5::<<;>;<<<;@;;655;===@>CB:>8;455)5=8>:>>@C@@?9<<<<<5:5:<::5;44444444495:=>>>+;;:;;89:)--(-(,,--(--(/;;:=<7=:;<=B8<78;=8?=>55557785885>9BBBBBB?@>>>>::8<>:9955:;8<8<9956;;=>:<<<@@*92929@@@3A9::D:;9:9A@A@>@4;:;;':999525.5>7??@@>:>7>:>?:??>:000*0>::@999??>>@??BCBB?@A9568?:@<599,9999
@ATNG8:04995:01159
GATGGTAGGACGAGCGTCTGAGAGGTACTCATTCGTTTCGGAAGAGACAGGTACGTTAATAGTTAATAGCGTACTTCTTTTTTCTTGCTTTTCGTGGTATTCTTGCTAGTTACACTAGCCATCCTTACTGCGCTTCGATTGTGTGCGTACTGCTGCAATATTGTTAACGTGAGTCTTGTAAAACCTTCTTTTTTTACGTTTACTCTCGTGTTAAAAATCTGAATTCTTCTAGAGTTCCTGATCTTCTGGGTCTACGCTCGTCGCGCTACCATCGAATCACGAAAGTCT
+
DBCB@CCC>ABBBBCCBBBBBCCB?BCCBBBC?BCCE>CB>@<@ABABCCACCDCB=A=@B@A=A?BBBJIBAAC=;;;;;;%;A<@<;;;.;A@@<B@A=AA=AABCBC@CCCCDDBB?AAA6:6:ABB@C@@<@C@@=ABBBCCDCBBBBBA@@@;=00+0<6<?@BBBBCCBB?CAAAA7A=A=@AABBBB#@B;;;8:BBCCCBB;;9;CCC5DA@AD@B>BB?BBBACCC?B@?@>>00+0000,;;;;CCBCCBBBBCBBBBB?BBBBC@BACCBBC=C@AA
@ATNG8:04997:01174
GATGGTAGCGCACACATAGATACAGTACTCATTCGTTTCGGAAGAGACAGGTACGTTAATAGTTAATAGCGTACTTCTTTTTCTTGCTTTCGTGGTATTCTTGCTAGTTACACTAGCCATCCTTACTGCGCTTCGATTGTGTGCGTACTGCTGCAATATTGTTAACGTGAGTCTTGTAAAACCTTCTTTTTTACGTTTACTCTCGTGTTAAAAATCTGAATTCTTCTAGAGTTCCTGATCTTCTGGGTGTATCAGCGAGTATCTACCATCGAATCACGAAAGTCT
+
:<CC?B?@@BCCKGDCCCBDCCCCDDBBBD@@;?>@@;@B>B?CBCCCBB=BBBBC@C@CBBB>B?BCBCCBCDC=;;;;:);B:@:B?8==>?:>>C@CCBCBBDCC@BBDDDCBB?BDD@C?DAAACCCD@CBBB?CCCCCBBBCCCDDBBBB?BCC@??>??BBBBABCBB?BAA@B7?;@;::9:::%;AABD@CBBBCCCCCCADIFI5CBBDCAD@BB@BBBCAA@?C?BBBCCA<@999.:BBBCCCCCCCBBBCFDDD@BBCCC?CCBB@?>8=000
@ATNG8:04950:01206
GATGGTAGGCACTGCGCACACATCCCAGAAGATCAGGAACTCTAGAAGATTCTGATTTTTAACACGAGAGTAAACGTAAAAGAAGGTTTTACAAGACTCACGTTAACAATATTGCAGCAGTACGCACTCAATCGAAGCGCAGTAAGGATGGCTAGTGTAACTAGCAAGAATACCACGATAGCAAGAAAAAGAAGTACGCTATTAACTATTAACGTACCTGTCTCTTCCGAAACGAATGAGTACGAGAGAGCACACGTGTCTACCATGTAACCTCGAGTCT
+
B;;:8;44.444994559566;;<@266=7;55555.5.5;;;944.44439:455;;;$4.4444:44444:1999777.7;9:4:;:&//605866///88373-/*/66139988525//7------,2735.7;97:;<<3:1//;)//9999::6;;44//5;;*///057--///68)//666'7:5:=555;3548<8433=.3/4:::>7<=:88//0-3=::47--(///==>=<<788625299;9777552838:527,33///6/---
@ATNG8:04952:01200
GATGGTAGCACGACACGACGATGTGTACTCATTCGTTTCGGAAGAGACAGGTACGTTAATAGTTAATAGCGTACTTTCTTTTTCTTGCTTTTGTGGTTATTCTTTGCTAGTTACATCTAGCCATCCTTACTGCGCTTCGATTGTGTGCGTACTGCTGCAATATTGTTAACGTGAGTCTTGTAAAACCTTCTTTTTACGTTTACTCTCGTGTTAAAAATCTTGAATTCTTCTAGAGTTCCTGATCTTCTGGTCTACTACACTGTACTCTACCATCGAATCACGAAAGTCT
+
@@AA>AC@BAB@;;>>>>>966;>BBBBBBBB>BBBB?BB@L@B===@DDAB;?@@<>5>99:8<=<?A@>==899(38;;=+:A>@??=>0<?>19/8>86/.'.564--(-7---239959>A=D9;8:55<>>59;:;3799:;=>>?<:;:>>>@<@==177+/)/57795795/57995*538.55666(6688;18...876:7;.:9:7(57=5<<3>3;<2:;:=>77273;5227>16=<5;887;;;==;;;=>>?;;;<7;////(/798999.99:;
@ATNG8:04954:01227
GATGGTAGCACACGAGATCTCATCGTACTCATTCGTTTCGGAAGAGACAGGTACGTTAATAGTTAATAGCGTACTTCTTTTTCTTGCTTTCGTGGTATTCTTGCTAGTTACACTAGCCATCCTTACTGCGCTTCGATTGTGTGCGTACTGCTGCAATATTGTTAACGTGAGTCTTGTAAAACCTTCTTTTTACGTTTACTCTCGTGTTAAAAATCTGAATTCTTCTAGAGTTCCTGATCTTCTGGATACACTCATGTGCACCTACCATCGAATCACGAAAGTCT
+
BCDC?CCCCBBBBCCDCCCBBBBBBFBBBGBB@ACCG>CC>B?BBBCDCB@CCCBB?B>@ACC@C?BBBBBBBBB?????@2@A?CBCE>BCBD?AAC?CC?A?@B>><>CCBBBB>:>@A=A<>A?A>=;==DAAA8<<>>A>><@@B??>?>@<<>=;A?<=9=>>>===>C;A????5>;=8:=;>;/:A9<97<>==@@@=>><@AAA/A;;;A<@=@@;@@DA::9<A>DA@@@A<>>><>CA??<;=?>==>=AA:99;68666;6;9>?>DF;@>::
@ATNG8:04960:01199
GATGGTAGTGTCATATGAGAGTGTGTACTCATTCGTTTTCGGAAGAGACAGGTACGTTAATAGTTAATAGCGTACTTCTTTTTTCTTTTGCTTCGTGGTATTCTTGCTAGTTACACTAGCCATCCTTACTGCGCTTCGATTGTGTGCGTACTGCTGCAATATTGTTAACGTGAGTCTTGTAAAACCTTCTTTTTTTACGTTTTACTCTCGTGTTAAAAATCTGAATTTCTTTCTAGAGTTCCTGATCTTTCTGGTAGAGCGTGCATATATCTACCATCGAATCACGAAAGTCT
+
CDDC@CDABBBBBCCCCCCDCCCCBB@?>@992<;<;<5;C?C@BBBCCCD>AABBA=A=AAAA<@<@AAB@00/<80/////#/:::+55505??@?B@@=AA<BABBHMABBCCAAAC>AAA;>;@BBBBBAA<AB;;7;BBBCCCBFBBBCCDDEA;;;@BA>B>BBBBAAB;;5;;;;;.;;A<?@@@@@@#?@;;;;-;@@@@AAA?>9>???,?9;;B@BD?BBC>AAA;;;B8;7;CBC@A@8@;;7;CDBBCCCBCCCCCCBCBBC?BBCAA>ABCCCCC?CCA@
@ATNG8:04970:01224
GATGGTAGTATAGAGCTCTACATCAGTACTCATTCGTTTCGGAAGAAGACAGGTACGTTTAATAGTTAATAGCGTACTTCTTTTTCTTTGCTTTCGTGGTATTCTTGCTAGTTACACTAGCCATCCTTACTGCGCTTCGATTGTGTGCGTACTGCTGCAATATTGTTAACGTGAGTCTTGATAAAACCTTCTTTTTACGTTTACTCTCGTGTTAAAAATCTGAATTCTTCTAGAGTTCCTGATCTTCTGGGCTGCGCTGATATGCGCCTACCATCGAATCACGAAAGTCT
+
>=BB;E6;6@@@@566;;9:<<555===>=<<@<?9;9,//5:1//)/996747<;;@=/713>8;6B7<@@>>00/;5::::9'.65'2255-5>?A<A??:?A:?>><6817<=>==>B<??A:=:=AAAB>;;8;AAE:>=?==;;;;;A==;;;@=@==:=B=B<@?>?@@?@@5;;;;::/6)/+/9;:;(//888.8885779955-/553'3/--7)-(/6/366///5055;A>::=/--7=.7336=<<@;::963--*-33-366776>C=887846333
@ATNG8:04973:01198
GATGGTAGCAGACGTGACAGAGCGCCAGAAGATCAGGAACTTTAGAAGAATTCAGATTTTTTAACACGAGAGTAAACGTAAAAAGAAGGTTTTACAAGACTCACGTTAACAATATTTGCAGCAGTACGCACACAATCGAAGCGCAGTAAGGATGGCTAGTGTAACTAGCAAGGATACCACGAAAGCAAGAAAAAGAAGTACGCTATTAACTATTAACGTACCTGTCTCTTCCGAAACGAATGAGTACTGCGTCTCACTCTCGCCTACCATCGAATCACGAAAGTCT
+
CBCD@CCCCDCDCABBCCCCDCDCC@BBB?BBBBCC@D?BAA=BCC?BB?B@CBBA@@AA@%?8BBB@@ACCCAA;AAACBBB3B@;>/999+7>B>C>>>AAAAA=A:AA9<655,6==<A@@@@@@@@?==A;AA>>:>>ABAA==:>=C>>;>@@@A@@>:?AAACA?C?A?AA<>>888)5<:69A@@@.:;6;BAA@A???<@<@???<A=DA99;<AA@@@@@<@<@@@:@BB?BB?@???A@??>>>???A??C??:?>>:===>>9>>AA>>>9@>==
@ATNG8:04974:01224
GATGGTAGAGTACAGTGTAGTAGACCAGAAGATCAGAACTCTAGAAGAATTCAGATTTTTAACACGAAGAGTAAACGTAAAAAGAAGGTTTACAGACTCACGTTAACAATATTGCAGCCAGTACGCACACAATCGAAGCGCAGTAAGGATGCTAGTGTAACTAGCAAGAATACCACGAAAGCAACAAAAAGAAGTACGCTATTAACTATTAACGTACCTGTCTCTTCCGAAACGAATGAGTACACATCGTCGTGTCGTGCTACCATCGAATCACGAAAGTCT
+
::4449;@@;555999;;;77;://,/::49999994.4889:??9=>4:4987??@AB1B;>>?7827/=;>>7///9999$//)5.55)5999;9979///)/2//)444.44435.59999;==555<599<@;>;:88933-55:::;;;>><<;8:/0/0/1//(/77383337188=8>====+::6<522....7386;52205/55=<<8<<556>=9=9<;=08331333777333;;;98::::9<<544=::5:::::6;88<8<>8>?><
@ATNG8:04975:01217
GATGGTAGAGAGAGCTCTCTCATCGTACTCATTCGTTTCGGAAGAGACAGGTACGTTAATAGTTAATAGCGTACTTCTTTTTCTTGCTTTCGTGGTATTCTTGCTAGTTACACTAGCCATCCTTACTGCGCTTCGATTGTGTGCGTACTGCTGCAATATTGTTAACGTGAGTCTTGTAAAACCTTCTTTTTACGTTTACTCTCGTGTTAAAAATCTGAATTCTTCTAAAGTTCCTGATCTTCTGGATATTAGTGACTCGTGCTACCATCGAATCACGAAAGTCT
+
>>DC@BBBDDDCCCCBBCCABAC@;666;BCB?A@@C9;;5;<AA?A@;;5:>@>=4:>???C=A9:893?AABA:99:::$9>4????1<A?@>BBA>BC499???A;>??>>>>?;====@<@AB@@@>>;??>>6;;?>>??>?>>@A??==:=??<>>;>;>;;:98=>@<>??AA2>8>:>>DDD/@@???9@AA==>A;;:46666)6///95;5@@;>>BD;@@;@=@==9661///6:9:A=A====A>>>:;:=>B=@@@@A=;;;:::>2:///
@ATNG8:04977:01221
GATTAGTATAGAGCTCTACATAGTACTCATTCGTTTCGGAAGAGACAGGTACGTTAATAGTTAATAGCGTACTTCTTTTTCTTGCTTTCGTGGTATTCTTGCTAGTTACACTAGCCATCCTTACTGCGCTTCGATTGTGTGCGTACTGCTGCAATATTGTTAACGTGAGTCTTGTAAAACCTTCTTTTTACGTTTACTCTCGTGTTAAAAATCTGAATTCTTCTAGAGTTCCTGATCTTCTGGGCTGCGCTGATATGCGCTACCATCGAATCACGAAAGTCT
+
CCD@BBCCCCBCCCCCCCCCCCCCBBBCCC?CBBB=@@=@?ABBCCBB?BB@@@<@-00::5:;??BBBBBBA<:9777$8A8?;:7-5:==>BB@:@A49:9A?A=?<=<>>=@=???:=:=@???A==8<>>=5:9@><<==????A>>>@>@>>;>A<@;>>@F???@@:=5656'5.715//./$.7788)..333379999===>*97;;A;A<??=???;;;=:==BB>=>>:99@@6@///@:76;@@>??;;;;;5;===?<?>===BD:BCB:
@ATNG8:04979:01199
GATGTCTCAGATAGTCTATAGTACTCATTCGTTTCGGAAGAGACAGGTACGTTAATAGTTAATAGCATACTTCTTTTTCTTGCTTTCGTGGTATTCTTGCTAGTTACACTAGCCATCCTTACTGCGCTTCGATTGTGTGCGTACTGCTGCAATATTGTTAACGTGAGTCTTGTAAAACCTTCTTTTTACGTTTTACTCTCGTGTAAAATCTGAATTCTTCTAGAGTTCCTGATCTTCTGGGTGTATCAGCGAGTATCTACCATCGAATCACGAAAAGTCT
+
CCBBBBCCCCBBBCCCCCCCCBAABCDB?B???:?B<B?ADDDCAA>BBC@@<@;?@@@=@>BBBBBBBBC;?????,=A8?=??3@<CC>BAC?CC7:9?A@=:==C@@@?A:>>B<?9==>@@@AA<@@@@<>>>>>=@@A>>>A:;:?6;;>:;;5;:=<@@:9<77156969+97:455555(5:////'/55/-----./..&.669:6;67;3;AA@>>><@<@@@@@A:==BB:>>>@@@>>>@@;;::66//,/>;::6:?>>;;;;/;===
@ATNG8:04980:01234
GATGGTAGTATCTGCACACTCTGTCCAGAAGTCAGGAACTCTAGAAGAATTCAGATTTTTAACACGAGAGTAAACGTAAAAAGAAGGTTTTACAAGACTCACGTTAACAATATTGCAGCAGTACGCACACAATCGAAGCGCAGTAAGGATGGCTAGTGTAACTAGCAAGAATACCACGAAAGCAAGAAAAAGAAGTACGCTATTAACTATTAACGTACCTGTCTCTTCCAAAACGAATGAGTACTGTATCTATGTGTGCGCTACATCGAATCACGAAAGTCT
+
CCCC@BBBCCCBBBBCCCCEGDDCB?BCC@DGBBB@B@CCCCCBB?BD@D@BA@>????.??BCBCDCCB@@?6=>77888(9B=A>BEE9@>B?A??:?BBA@<A;=<:=BB<>:??AAB>;;;@>??>A:@@AA9>>@>AAAA:@7==A;A@@@A???=>=>ABB?BC?BB?<AB@??7><<8=@???/;:7;@@@@@??@<><>??B;@<@D?>>:<A==;;;=A5?>?5?>?;?@@A:98@@@??@A??BBBB??A@>>>?>8:;<@@@@???8?<::
@ATNG8:04981:01230
GATGGTAGCTCGCTGATGATATCTCCAGAAGATCAGGAACTCTAGAAGAATTCAGATTTTTAACACGAGAGTAATCGTAAAAAGAAGGTTTTACAAGACTCACGTTAACAATATTGCAGCAGTACGCACACAATCGAAGCGCAGTATGGATGGCTAGTGTAACTAGCAAGAATACCACGAAAGCAAGAAAAAGAAGTACGCTATTAACTATTAACGTACCTGTCTCTTCCGAAACGAATGAGTACTGTATCTATGTGTGCGCTACCATCGAATCACGAAAGTCT
+
;<==?B<BC?666<<=@BCBBAAAA8<=@=@@@;;9?C@BBC@??@???;@<9:993>:>):6@@<B=CCBBB;99999999'87/75;;;/;77637338998708:>>;;;;=@@@?ABBDBAAACFCCCADCDC@CBBBBCBBBA?A997:@@@ABBB@CCBBBB>>>:>@B?AA988-7<:6<;<;=+;;;A=>=>?>BB:=:=>>>7;7;DECC;;;DCDBB>A?@?>9@;;6;AABBBCDBBCCBB?>>CA9:9BBBBF@CCBAA>>@AABCB=B@@@
@ATNG8:04984:01193
GATGGTAGCGAGCGAGTGTGTATACCAGAAGATCCAGGAACTCTATAAGAATTCAGATTTTAACACGAGAGTAAACGTAAAAAGAAGGTTTTACAAGACTCACGTTAACAATATTGCAGCAGTACGCACACAATCGAAGCGCAGTAAGGATGGCTAGTGTAACTAGCAAGAATACCACGAAAGCAAGAAAAAGAAGTACGCTATTAACTATTAACGTACCTGTCTCTTCCGAAACGAATGAGTACGATGAGAGAGCTCTCTCTACCATCGAATCACGAAAGTCT
+
>===666====<6665=;9999;;;6;;<49;//)/7273//5<:985//)/)/:74555&5699;666FCCDI>;;;CDDD2@A<@4;;;&9<;;?966>@@><*0*//)/775889;<<;<>B@@@DGDF@BB@@:=:::=949./4/0/6979<9;;=8<<;9:9:<91783-398882733,37777'7;488337737;:<8<A<;49777;;<7;;;;;?>9=:;<<+00?+0/;//4;;9333;:8337??;<0000-68--/9053;:;::09:49
@ATNG8:04986:01227
GATGGTAGCGCACACATAGATACAGTACTCATTCGTTTTCGGAAGAGACAGGTACGTTAATAGTTAATAGCGTACTTCTTTTCTTGTCTTTCTGTGGTATTCTTGCTAGTTACACTAGCCATCCTTACTGCGCTTCGATTGTGTGCGTACTGCTGCAATATTGTTAACGTGAGTCTTGTAAAACCTTCTTTTTTACGTTTACTCTCGTGTTAAAAATCTGAATTCTTCTAGAGTTCCTGATCTTCTGGCTCTCGTAGACAGATACTACCATCGAATCACGAAAGTCT
+
?@AB@CBCCCDCBBCCCCBCCBBBBB@?<?CA<:9;9:&59.5.55;9;?@?B>6;6?C=@@@@5:45?==<<<;@34999*4:.4/::;2///:=:==@;??<774BBCADCCCHDBC@BBB@C@CCCCBCCD@CCCC?BBAACBCCCCCCCBBBA?BDD@BB@B?BBAAACBBB?A@@@@8@=B=::::::%<AAAE>DCCCCCCBBB>BBBC2BBBBC@CGCC@CDCDB@@>@?BBBCCC?C??<?A??ACCCCBCCCCECCCCD?BBBCC?CBBBBBB>BB@@
@ATNG8:04988:01204
GATGGTAGCTCGCTGATGATATCTCCAGAAGATCAGGAACTCTAGAAGAATTCAGATTTTTAACACGATAGTAAACGTAAAAAGAAGGTTTTACAAGACTCACGTTAACAATATTGCAGCAGTACGCACACAATCGAAGCGCAGTAAGGATGGCTAGTGTAACTAGCAAGAATACCACGAAAGCAAGAAAAAGAAGTACGCTATTAACTATTAACGTACCTGTCTCTTCCGAAACGAATGAGTACTACTCTCAGAGACACACTACCATCGAATCACGAAAGTCT
+
@ABB@CCCCABBCBCBBBCCCCCCC@CCCAGBBB?@=@?BBCCBAB?BC?B?BBA>>>??2@?BBCBBBBBBCD>AA;;;;;*;@>B5;;;6;CCABCCCCCCCC@C?CD?CCC?BBBACBB@BBBCCCDBB?BBBC?CBBB@@AC<?<???>?BBCCCCC?BBABBB?AA>ACC>AA999,8<<;>@@A@2@C??>>>CBA==:><?@@D;@<@BB@@=@DCCBBB?B?BCC>CBB?BBBBBBBA@BBBBABC@@@CD>>>A==:=AABB<@@@@AAA<A@?@
@ATNG8:04989:01206
GATGGTAGGCGTGTGAGAGTCTCCCAGAAGATCAGGAACTCTAGAAGAATTCAGATTTTAACACGAGAGTAAACGTAAAAAGAAGGTTTTACAAGACTCACGTTAACAATATTGCAGCAGTACGCACACAATCGAAGCGCAGTAAGGATGGCTAGTGTAACTAGCAAGAATACCACGAAAGCAAGAAAAAGAAGTACGCTATTAACTATTAACGTACCTGTCTCTTCCGAAACGAATGAGTACGATGAGAGAGCTCTCTCTACCATCGAATCACGAAAATCT
+
;?CB:C;::;BBCCDECCB@@9;;4;CC@CC@@@C@B>BBBBBCD@CC?C??>?8888-::=@A>>>BBBBC>B?AA@@?,>=9=9>==5?@A?DB>=>@@@@<@:>>=AAA;@>>>>;;;>>>>>>>>>;>?AD8>>AA:::><@<>>><?@@??>>C=AABAAA?BC@CBA;??856(7883:=>=>/7718==>@A>>><@<@AAA:>:=A=9:7:>?><==7;7<?D;BCE?CBBABBBB==@??==;;;??>>>A@@@<@???B=C>>>==<<1<::
@ATNG8:04991:01190
GATGGTAGTCTCAGATAGTCTATAGTACTCATTCGTTTCGGAAGAGACAGGTACGTTAATAGTTAATAGCGTACTTCTTTTTCTTGCTTTCGTGGTATTCTTGCTAGTTACACTAGCCATCCTTACTGCGCTTCGATTGTGTGCGTACTGCTGCAATATTGTTAACGTGAGTCTTGTAAAACCTTCTTTTTACGTTTACTCTCGTGTTAAAAATCTGAATTCTTCTAGAGTTCCTGATCTTCTGGGTCTCTCTCTCACGCACTACCATCGAATCACGAAAGTCT
+
<6:6:>>69;BBCC:9;CB;:6B@@A@;:@@?=@;;;0:A7@=BABCB=>:B<C@B=@2;44945095=;;;<=:6:?@?@0@@000?@9@?:949@@;@@69::?::69A@@@@@B::;C@D@CCBCABAB@BDBA=B@@;;;@A@?AA;;:@?:?@?;@A292000/779:>9=BA@@2@:A;99999$99999,9@AABBB;;;5;;;;*;;;;@?B?BE@CDBBAA@@D?BAAEHD@D@CB>AECCAA@BAAB@A@@;;<@?BCCCD?@@@BBCK@CBBA
@ATNG8:04992:01194
GATGGTAGGCGACATACATACGCGCCAGAAGATCAGGAACTCTAGAAGAATTCAGATTTTTAACACGAGAGTAAACGTAAAAAGAAGGTTTTACAAGACTCACGTTAACAATATTGCAGCAGTACGCACACAATCGAAGCGCAGTAAGGATGGCTAGTGTAACTAGCAAGAATACCACGAAAGCAAGAAAAAGAAGTACGCTATTAACTATTAACGTACCTGTCTCTTCCGAAACGAATGAGTACTATGTAGAGCTCTATACTAATCGATTCACGAAAGTCT
+
@;@@8:;@<@@@BBBBBBA@@CDDD=;;C@BCACBC=@?@BDCCCE?BB@B?B@AABEDC5B@BAAADCC;;;F?CBCBCCB1BA=@4:::'9@@;AABBACC@A@C@CB@CCC@?@?GBBBBBBBBCCCCCACCCC;;:BCD@A@?BAC;;=;BBDBCBB@BAAC@?=?C?@@??AA:::,::=9=@AAA2AA>AAAAA9:99?D?>:::08/69AAA@CC999CC?C>@@A;;:91989ACCBBBBBAAB>==@@C>><8??:AA67549?79:;69ABB
@ATNG8:04950:01265
GATGGTAGGCGACATACATACGCGCCAGAAGATCAGGAACTCTAGAAGAATTCAGATTTTTAACACGAGAGTAAACGTAAAAAGAAGGTTTTACAAGACTCACGTTAACAATATTGCAGCAGTACGCACACAATCGAAGCGCAGTAAGGATGGCTAGTGTAACTAGCAAGAATACCACGAAAGCAAGAAAAAGAAGTACGCTATTAACTATTAACGTACCTGTCTCTTCCGAAACGAATGAGTACGTGTGCGACGTGTCTCCTACCATCGAATCACGAAAGTCT
+
56==9=BB?CBBBDCCBDCCHBBBB?AACACCBCBB@B?@@CCCCC@CC?B@AABBBCCC2B?CCCCHCDCA@@:>?::;;;*;C?C?CCC;CMJABBBCCFHCB?B@A@>AA?=AB??@BCBCBBCCCCAA>BGCC?BAAACCCC<A<AA@=@CCCBCCD@BBACCA?AC?ABC<@?CCB9>>>;>BBBB3BC@B???BBDFD>A>BB??<>;>?CCB@BBAA;;<>A>@AA<ADD?BBAAABBBCCAA@BBCC>>>AAA?ADD?AAA>A<@@BCBBB=B@@@
@ATNG8:04955:01250
GATGGTAGGCGAGAGTGAGACGCAGTACTCATTCGTTTCGGAAGAGACAGGTACGTTAATAGTTAATAGACGTACTTTCTTTTTCTTGCTTTCGTGGTATTCTTGCTAGTTACACTAGCCATCCTTACTGCGCTTCGATTGTGTGCGTACTGCTGCAATATTGTTAACGTGAGTCTTGTAAAACCTTCTTTTTTACGTTTACTCTCGTGTTAAAATCTGAATTCTTCTAGAGTTCCATGATCTTCTGGGTGCGCTACAGTTCTCTCATCGAATTCACGAAAGTTCT
+
A@>9394924:;?:;66:<<666<<<<;;;;;599990:<7:8@A556==9=>>;:6::00/;68088///966///(/8888'7;4;?<=6=BBA?BCC?AA>AAABCC?BA??;;>?=A@@=B=B@>>>>??<@?;;188>=<=;;:<==<988@9@>><>@=C8;:?@AAA>=8<7878(87<499:::9%:;;>A5<<<5/.//.5(.//'.222827/553699533338+..;5355/---2,,**,,,-5523.57633...554843777::09;486
@ATNG8:04955:01269
GATGGTAGGCACTGCGCACACATCCCAGAAGATCAGGAACTCTAGAAGAATTCAGATTTTTAACACGAGAGTAAACGTAAAAAGAAGGTTTTACAAGACTCACGTTAACAATATTGCAGCAGTACGCACACAATCGAAGCGCATAAGGATGGCTAGTGTAACTAGCAAGAATACCACGAAAGCAAGAAAAAGAAGTACGCTATTAACTATTAACGTACCTGTCTCTTCCGAAACGAATGAGTATGTGTGACGTACGTGAGCTACCATCGAATCACGAAAGTCT
+
BCBB?CCB?CBBBBBCBCDDECBBB>BCE?ABCCBB@B@BBCCBBD@BB?C@DD@@@AAA2A?BBCBBCDDBBA;@?;;;;;*;@=@5;;;-:BC?CBBABBDED@C?CC?CDD?AA@BCCCCCBBBCCCCC@DDAA?BBAAA??=?@CCC=ABCBBBBB?AC@A771:@>BBB=@@99959@@;8799:(7@<@AABB>??B=?9?B@@=A598BBB?AB?>>???B?BDE>BAA?AGFFBCBBABBBBABBBBBBB???BBC@B777A?@<:=<;;1<678
@ATNG8:04957:01267
GATGGTAGGCGTTGTGAGAGTCTGCCCAGAAGATCAGGAACTCTAGAAGAATTCAGATTTTTAACACGAGAGTAAACGTAAAAAGAAGGTTTTACAAGACTCACGTTAACAATATTGCAGCAGTACGCACACAATCGAAGCGCAGTAAGGATGGCTAGTGTAACTAGCAAGAATACCACGAAAGCAAGAAAAAAGAAGTACGCTATTAACTATTAACGTACCTGTCTCTTCCGAAACGAATGAGTACGATGAGAGAGCTCTCTCTACCATCGAATCACGAAAGTCT
+
:9//)/--(///)//::<95;55555)59;7AAB;95.5.499:==<7492929==<??>?.?9888>@998>?<5;<88888(7>9>9@??+93;68377<57:<4:4784<;?;>>=:::AA?;;;??A>>:;;;=:>===;;;A<@<@@B?BCBFBB??5;;=;??;??<@BA<>;655(5994566777$6515>9>@ABA@9;:=B??;?:==@>>8>::;;;?;@<?;>6700,0>>;;>A=@<<=?@==>>>88888@@@=CCDAC;@@@@>>?9>?==
@ATNG8:04957:01277
GATTAGTATAGAGCTCTACATAGTACTCATTCGTTTCGGAAGAGACAGGTACGTTAATAGTTAATAGCGTACTTCTTTTTCTTGCTTTCGTGGTATTCTTGCTAGTTACACTAGCCATCCTTACTGCGCTTCGATTGTGTGCGTACTGCTGCAATATTGTTAACGTGAGTCTTGTAAAACCTTCTTTTTACGTTTACTCTCGTGTTAAAAATCTGAATTCTTCTAGAGTTCCTGATCTTCTGGGTGCGCTACAGTCTCTCTACCATCGAATCACGAAAGTCT
+
CBB?BCCDD@@@BBCCCCCCBBBCCCCCCC?BBBC=CC?C?BBBACAA?AAAAB?B>AA@A<B?CB@@ABBCB?BBBBB3BB?B>AC9ABAA>AAC>BB587:CCCAA>??A@@>:>>>:>;>>>>>>>>:>>>?6:89<=<>=>AAAA>><?:=>><AA<A<@@@???A6638>>BA;B>C978776(8=666)//////;99==CCDD.?@;>>:@:??<??>><;:5:4:;===?;>>?A:>=>A>>>@C?>>B>>>BA@==:;;A<>>A@@;=4==;/
@ATNG8:04958:01255
GATGGTAGGTGCACATGAGTGTATCCAGAAGATCAGGAACTCTAGAAGAATTCAGATTTTTAACACGAGAGTAAACGTAAAAAGAAGGTTTTACAAGACTCACGTTAACAATATTGCAGCAGTACGCACACAATCGAAGCGCAGTAAGGATGGCTAGTGTAACTAGCAAGAATACCACGAAAGCAAGAAAAAGAAGTACGCTATTAACTATTAACGTACCTGTCTCTTCCGAAACGAATGAGTACCTCTCAGACGCTCGTCCTACCATCGAATCACGAAAGTCT
+
59BA:=AB?BBBBCGFCCBACBA@@<@AA>A@@B@?<@=ACCCCBC?BC:;:;BCEDDDD5B@BCCCCCCCBDE>DBBCDDD5ED@C>BAA7AAB?BBCBBCBBB@F@99::DD@CACCCCCCCBBBFBBBD@BBBB@BBBCB@??=A@BBC@CCCCCCAA?ACCBBB@BB?BBB=AAA@>8=9949ACCC3CD?D:::??;>><>=A>?@7;5;>DBB>BBBBBCC@D@BBB>BBBGBBBCCBB?AAABCAAABBBA????BAB=?988D=BACCCCC>CBBA
@ATNG8:04959:01247
GATGGTAGACATATCGTACTCTCTGTACTCATTCGTTTCGGAAGAGACAGGTACGTTAATAGTTAATAGCGTACTTCTTTTTCTTGCTTTCGTGGTATTCTTGCTAGTTACACTAGCCCATCCTTACTGCGCTTCGATTGTGTGCGTACTGCTGCAATATTGTTAACGTGAGTCTTGTAAAACCTTCTTTTTACGTTTACTCTCGTGTTAAAAATCTGAATTCTTCTAGAGTTCCTGATCTTCTGGGTCTACGCTCGTCGCGCTACCATCGAATCACGAAAGTCT
+
<=?@>;><=AECC>@@666BBA?@CABBBCCB@BCCC>A@>@@AA:95A<:==<BB8C474=>8>@BBBBAB?8?;8;;;<+8=9>;65,3/--38--*/:599;;5716@A=<;877-8<=3949=====>=<?@A@=AAAAAA@@@AB>>>>=>:======:>=ABA???BBA<>>@@?2>:<5::@@@/@@@@?699<<<>>>AA8==<=.<=>==:=>>>:=???DDD:=:>@@>==7::AA:=>=>@@=<<<<<;<=<<=>=???AA:====>=>7>==>
@ATNG8:04971:01250
GATGGTAGCACACGAGATCTCATCGTACTCATTCGTTTCGGAAGAGACAGGTACGTTAATAGTTAGATAGCGTACTTCTTTTTACTTGCTTTGTGGTATTCTTGCTAGTTATCACTAGCCTATCCTTACTGCGCTTCGATTGTGTGCGTACTGCTGCAATATTGTTAACGTGAGTCTTGTAAAACCTTCTTTTTACGTTTACTCTCGTGTTAAAAATCTGAATTCTTCTAGAGTTCCTGATCTTCTGGTGTCTGATCTGTATCACTACCATCGAATCACGAAAGTCT
+
<??<9==?;;;@CCCCCCCCC;96=====>@@:BBCC>CD@B@696;;;::@?;<?9A9955;.3339333889//(//0/0$//60666:/3331778377,222228255222....(..552626;;...99299:;15;>=>>>>>>AAA787;5;;?:?E<?;?@B@?;::@8===BA2>;><A@AAA/AA>>>6><<<89///;5:9::+:888B=B<@A<>>??=>><@=@@>>==8=>>;???AA???>;;;??;;:>>=:>>=;;5;=<>888,6:==
@ATNG8:04981:01263
GATGTAGAGTATCATGTGTATCTCCAGAAGATCAGGAACTCTAGAAGAATTCAGATTTTTAACACGAGAGTAAACGTAATAAGAAGGTTTTTACAAGACTCACGTTAACAATATTGCAGCAGTACGCACACAATCGAAGCGCAGTAAGGATGGCTAGTGTAACTAGCAAGAATACCACGAAAGCAAGAAAAAGAAGTACGCTATTAACTATTAACGTACCTGTCTCTTTCCGAAACGAATGAGTACTGTATCTATGTGTGCGCTACCATCGAATCACGAAAGTCT
+
56----/:7//5;;9=<<;;>=::39::044:>00)/)094966>:>@?DACBAAB@AA0B=BBBJHJCECDF>CBBB=:945=8<8====+;:939//////495:8;<=A;:65<<;95555=955==:93994405<<:=@>?1;5;><9?@?AC<::4=>==8<2;?;7772;:<>>1;//(/6888'65(2222722296=2778848487=6616;9995:9)54444)499.55:<<83//:///;777=888==B<8??AA???398879@@3?665
@ATNG8:04985:01256
GATGGTAGTATATCGCGTCGCTATCCAGAAGATCAGGAACTCTAGAAGAATTCAGATTTTTAACACGAGAGTAAACGTAAAAAGAAGGTTTTACAAGACTCACGTTAACAATATTGCAGCAGTACGCACACAATCGAAGCGCAGTAAGGATGGCTAGTGTAACTAGCAAGAATACCACGAAAAGCAAGAAAAAGAAGTACGCTATTAACTATTAACGTACCTGTCTCTTCCGAACGAATGAGTACACACTCTCATATGACACTACATCGAATCACGAAAGTCT
+
CBBB@CDBCBBDCCCDAABCICDBB?CCD@BBBCCC@CBCCCCBCC@CC@B?AB?;;;;;);=@BCDCBBBBBA<AABCDGH5A@<@5;;;-;CC@CCDCCDDCC@C>CC@DBB<@@BBBCCCCCCCBBBBC@CCCC=BABBBABB>B?BBB@BBBDDCAA>AFBC@?;994:AA;?>9889*9<<8::::9(9A?A@@@BBA==1818<>@5;5;?AAA@BCBBAAA8:8:B?AAA?BBBBBBBBBCBBBCB@@AABBBBCCABBDABA>?@?=;;;09=77
@ATNG8:04986:01257
GATGGTAGGCACTGCGCACACATCCCAGAAGATCAGGAACTCTAGAAGAATTCAGATTTTTAACACGAGAGTAAACGTAAAAGAAGGTTTTACAAGACTCACGTTAACAATATTGCAGCAGTACGCACACAATCGAAGCGCAGTAAGGATGGCTAGTGTAACTAGCAAGAATACACGAAAGCAAGAAAAAGAAGTACGCTATTAACTATTAAACGTACCTGTCTCTTCCGAAACGAATTGAGTACGAGAGAGCACACGTGTCTACCATCGAATCACGAAAGTCT
+
4944.5:<7=;655=:996?:66=@6BBC?@0/000)/5779>==A;>=7?6555;;>>A+=9=<;;=333333(334=>?0>=49.555&5<<9<AA=@B??@<@><;5;@@4::@?BABBCCDDC;;;B>A@9965?B<AB<<8<9>::7;=<;;=<<4:998<:58:0-.--7566*33;688888)58/5566666994;49799-55(57?@B?AAAA????A8788337728499:::;<<?<8;<;778??;;=522=69222=022::;;<5:00/
@ATNG8:04987:01242
GATGGTAGCACGACACGACGATGTGTACTCATTCGTTTCGGAAGAGACAGGTACTTTAATAGTTAATAGCGTACTTCTTTTTCTTGCTTTCGTGGTATTCTTGCTAGTTACACTAGCCATCCTTACTGCGCTTCGATTGTGTGCGTACTGCTGCAATATTGTTAACGTGAGTCTTGTAAAACCTTCTTTTTACGTTTACTCTCGTGTTAAAAATCTGAATTCTTCTAGAGTTCCTGATCTTCTGGTATGACTAGTGTACTACTACCATCGAATCACGAAAGTCT
+
45::7;=GDFBB=@@B;<6<<:9;@>AA@ACGBGFDD=CC@B?@@;:6?;:===>>6=9=BBG>A7;9=>;:;;B>BBCCD2@A<@BC?>C@?>666@9==:BCCCBB@BCC@@@??=?AA>A?@@@997<<>?@AB?BCBBBCBAA>BBB@??@=888=AA:>:>@@AA@@>>7;;BBB6@;=778888(8>ABD578@887A>>><=;==,9///;697??<???B;;;<A<BCB@@@<B??;?AAA>>>>AAA?@@AA?;;;:;;;AA=@===>=B9;:;?
@ATNG8:04990:01267
GATGGTAGCATCATGCATATCTCACCAGAAGATCAGGAACTCTAGAAGAATTCAGATTTTTAACACGAGAGTAAACGTAAAAAGAAGGTTTTACAAGACTCACGTTAACAATATTGCAGCAGTACGCACACAATCGAAGCGCAGTAAGGATGGCTAGTGTAACTAGCAAGAATACCACGAAAGCAAGAAAAAAGAAGTACGCTATTAACTATTAACGTACCTGTCTCTTCCGAAACGAATGAGTACTATGTAGAGCTCTATACTAATCGAATCACGAAAAGTCT
+
FGCC=BCDDCCCCBBCCCCCCBBBD@DCC?BBBBBA?A?CBBABBB>AB>A>BAA????A2A>??AAAACBBBB>AAAAA@@0AA>A=BAB:BEC@ABCCCCDBB@C@BB@BCC?B@BBBCBBBBCCCBBCC@BB??;@@@?AC??=@?CBB@CCCECBBC?CDCCAA=??9?AA;@@:99,7<<8889999%9??A?>?BAKBB:=:=AAA7;7:ACBB@BB@@@BB?B?BAB=A??=@BCDFBBAAABBBBBAAAAAA::;AA=AB>>:<=@B9999-::::
@ATNG8:04992:01251
GATGGTAGCTCGCTGATGATATCTCCAGAAGATCAGGAACTCTAGAAGAATTCAGATTTTTAACACGAGAGTAAACGTAAAAAGAAGGTTTTACAAGACTCACGTTAACAATATTGCAGCAGTACGCACACAATCGAAGCGCAGTAAGGATGGCTAGTGTAACTAGCAAGAATACCACGAAAGCAAGAAAAAGAAGTACGCTATTAACTATTAACGTACCTGTCTCTTCCGAAACGAATGAGTACACGTCGTCGTGTCGTCGCTACCATCGAATCACGAAAAGTCT
+
=<=>465:;;99555555;;5555615;=8;;;=44.43988:<<<8==7;6:9773:::);7::::3333337(339:<<=*55.5.555&5:;7<>>===?;?<@=AA?:99@DD959B=B<AA@>@@9:4:???;@@:85===8B?B?@;@@@??A??>AAAAAA;@@=@@<7=888=54448===>=+8=:<:=7798<<8=<????;?188A;;6;@B@???<?<??A7:::7:>;>>?999@@844<<4///6///886618;:::8;;;73333&/8//
@ATNG8:04997:01247
GATGGTAGAGTACAGTGTAGTAGACCAGAAGATCAGGAACTCTAGAAGAATTCAGATTTTAACATCGAGAGTAAACGATAAAAAGAAGGTTTTTTACACACTCACGTTAACAATATTGCAGCAGTACGCACACAATCGAAGCGCAGTAAGGATGGCTAGTGTAACTAGCAAGAATACCACGAAAGCAAGAAAAAGAAGTACGCTATTAACTATTTAACGTACCTGTCTCTTCCGAAACGAATGAGTACACATCGTCGTGTCGTGCTACCATCGAATCACGAAAGTCT
+
=@AB@BCCCCCCCBBBJJJBBBCCB@CCE@CBBBBB@B?BBC:::C@CC@C?===9999+78=<88=444:BAA9>7339888'995:68;;;;%5....33397..(.(.5265626955<ECCCCCCDCC??<@BBB?BBBCAA@B:?;??@<ACCCAADC?AAACCA>CC>A@A=@@@A@:AA=;==<=>/>@<@;;;AAA@@785:>:::-808=AAA>BBAAABB>A>ABA=ABC@CBBBBBBBBBBBBBBB???AA?>?BBD?AABBC?>>>CA@?<@???
@ATNG8:05000:00833
GATGGTGTGTGTCTCTGAGAGTAGTACTCATTCGTTTCGGAAGAGACAGGTACGTTAATAGTTAATAGCGTACTTCTTTTTCTTGCTTTCGTGGTATTCTTGCTAGTTACACTAGCCATCCTTACTGCGCTTCGATTGTGTGCGTACTGCTGCAATATTGTTAACGTGAGTCTTGTAAAACCTTCTTTTACGTTTACTCTCGTGTTAAAAATCTGAATTCTTCTAGAGTTCCTGATCTTCTGGGTGTATCAGCGAGTATCTACCATCGAATCACGAAAGTCT
+
ACBA@BFBBBDCCCCCCCCBBDCDCBBCCCB?BBBB<BB?B@BCCCCCC@BABCC@C@CC@@?A@CCFDCCCBB?BBDDD1CC<@@@D>CCBB?BCEADC>AABCCC@CCCCCCCD@BBB?C@DCCCBBBC@CCCC?CCCCDBBBCCBBBAAAB@BBB@A@<?:99;AABCCC@CBAAA7@>A=;;;;.;AAAJ<=;DCCCCCBB5;;;;*;A@AC@C@CD@CCCGAAA@B@BBBCCC=A::;6;BABCCCCCCABACDDDBB?BCCCC?BBDCCCC>B???
@ATNG8:05001:00816
GATGGTAGCACACGAGATCTCATCGTACTCATTCGTTTCGGAAGAGACAGGTACGTTAATAGTTAATAGCGTACTTCTTTTTCTTGCTTTCGTGGTATTCTTGCTAGTTACACTAGCCATCCTTACTGCGCTTCGATTGTGTGCGTACTGCTGCAATATTGTTAACGTGAGTCTTGTAAAACCTTCTTTTTACGTTTACTCTCGTGTTAAAAATCTGAATTCTTCTAGAGTTCCTGATCTTCTGGTGAGATATGCATGATGCTACCATCGAATCACGAAAGTCT
+
55<<7<BB@BB@::6BBBDCBA@;@@@A@CAA;ACCB=CC?B7;;===BC@DDCCC?C?CBB>9@8<CBAAB?9@899898$7938773.3:::085:7:?<=@@=00,0?>?AB;:78@>;@<?>>=====:=ABB<BBBA@@>@@AA>==@@@<@@?;;<:=;>?CAAAAAA<>9:89-91:488888(8@AAA:@@>>>@?>=>5;;;;+;888D=B;>>:=??===>;>=@ABA??<>>@=AA===?AAA@@@?>>>=@@@:>;=;>=>>>AAAA7?:;:
@ATNG8:05002:00838
GATGGTAGCACGAGTCACTCATATCCAGAAGATCAGGAACTCTAGAAGAATTCAGATTTTAACATCGAGAGTAAACGATAAAAAGAAGGTTTTACAAGACTCACGTTAACAATATTGCAGCAGTACGCACACAATCGAAGCGCAGTAAGGATGGCTAGTGTAACTAGCAAGAATACCACGAAAGCAAGAAAAAGAAGTACGCTATTAACTATTAACGTACCTGTCTCTTCCGAAACAATGAGTACCTCTCAGACGCTCGTCCTACCATCGAATCACGAAAGTCT
+
4444.44999455565559;555;@9<<<155;555167<=<665<84/)/)///////&/)/334<<999=;<583333333$37174:<=144:6;;3337722+2277399905566<<=666@BBABCE?BBBB@C@@::9@@;@;@;;49@AA@>9?9?998@@?CC577;48898:13336999::1>>:><=>:55>C:<<;9<<6=:>@CCEAE;;;:@@5:57==8=?;A?BBB>?;?@998>>>AAA?>9>;>=<5<998878>DBCCD<??BB
@ATNG8:05020:00837
GATGGTAGTGTCATATGAGAGTGTGTACTCATTCGTTTCGGAAGAGACAGGTACGTTAATAGTTAATAGCGTACTTCTTTTCTTGCTTTCGTGGTATTCTTGCTAGTTACACTAGCCATCCTTACTGCGCTTCGATTGTGTGCGTACTGCTGCAATATTGTTAACGTGAGTCTTGTAAAACCTTCTTTTACGTTTACTCTCGTGTTAAAATCTGAATTCTTCTAGAGTTCCTGATCTTCTGGTATGACTAGTGTACTACTACCATCGAATCACGAAAGTCT
+
5;>?:>>DFDA==>>>>>=>@;;@C666@B9:4;?@>6>B<A<B?CBBCD@CCCBB@B@CCBB@C@BDCLCCA?@<<;<;.4;5;;B@8BABB@CBC@EEABCCBBC@CCCCCCCC@BBCAC@CCCCCCCCACDDC@BCCCCCCDEBBBBCCDD?BBD@CB@B?AAABBBBA@=@;;;;.;5;=CCIF;BCCCC=BCCCBBCBBB5<<<.;AA;;7;5<C=AAHCBBB?@?@CCCCG?BAB@BCEHCCBCCBBBCCHGDBBB?A@BBC@CCBBBCC>BBBC
@ATNG8:05021:00833
GATGGTAGGAGACACGTCGCACACGTACTCATTCGTTTCGGAAGAGACAGGTACGTTAATAGTTAATAGCGTACTTACTTTTCTTAGCTTTTCGTGGTATTCTTGCTAGTTACACTAGCCATCCTTACTGCGCTTCGATTGTGTGCGTACTGCTGCAATATTGTTAACGTGAGTCTTGTAAAACCTTCTTTTACGTTTACTCTCGTGTTAAAATCTGAATTCTTCTAGAGTTCCTGATCTTCTGGTATACACACTCGCTCGCTACCATCGAATCACGAAAGTCT
+
<<:;9;>C;==>??>666;;;;;;<=><<<65.5555)55.439999::::>B;998>193::6;8=A@@@///8(/////&/638<3333&3833,3;;6;=947==;@=ACBBAB>><>@A6;7:>>@@@=>:=?AA:>=@@@@@???@@@@@@@<>==<AA:=:=>A;:;==?5::??>2=4:48888)677:;0;88888;:::+///(../.8484<<4<<<<9::8<49;=>>>9==>:=<=?>?A???@@=<<ABAAA<>>>>>9<=AA@@@9>>A@
@ATNG8:04998:00846
GATGGTAGCATCTTGCATATCTCACCAGAATATCAGGAACTCTAGAAGAATTCAGATTTTTAACACGAGAGTAAACGTAAAAAGAAGGTTTTACAAGACTCACGTTAACAATATTGCAGCAGTACGCACACAATCGAAGCGCAGTAAGGATGGCTAGTGTAACTAGCAAGAATACCACGAAAGCAAGAAAAAGAAGTACGCTATTAACTATTAACTTACCAGTCTCTTCCGAAACGAATGAGTACTATGTAGAGCTCTATACTAATCGAATCACGAAAGTCT
+
CCAA?ABBCCCCC@BBBEBCCCCCD@C@@?@C@BA@<A?CDCCCCC@CC>@>@CB=????2??CBBACCCB@@?6<>99:9:*;C>A5;;;*9CB@DCCCDFCCC?C?CC?CBA?ABDBDBBBCECCCCCCC?CBBB?BABBCC@@>A@E@@>@CDDCCCA<BACBBB?BB?BAA>ADA@@;?==9=>==?.?A?BAA>@@A=>:><??@C:>:=A<@@<@<;9?@D=D<???8@CC=@<<>@AA:::@@CC>?>AA;=<CAAA7==AA:@===AAA7@>??
@ATNG8:04998:00874
GATGGTAGCTCGCTGATGATATCTCCAGAAGATCAGGAACTCTAGAAGAATTCAGATTTTTAACACGAGAGTAAACGTAAAAGAAGGTTTTACAAGACTCACGTTAACAATATTGCAGCAGTACGCACACAATCGAAGCGCAGTAAGGATGGCTAGTGTAACTAGCAAGAATACCACGAAAGCAAGAAAAAGAAGTACGCTATTAACTATTAACGTACCTGTCTCTTCCGAAACGAATGAGTACGAGAGAGCACACGTGTCTACCATCGAATCACGAAAGTCT
+
CC??>@CECCCCCBCBDCCC@CCCD@BBB@CECBAA>A?CCFDAAA?BD@B?@?>89999(:@ACECBBBBBB?6<>99::.:A;@2;;;&9@B>CC@CCCCCC@B?BB@BCC?BBBBBCCCDBBBBCCCD@DCBB?@@?ABBBB>B@CBB?BCCCCDBB?ACCBBA?BC>BBB>A@@@A:AAA?BBCCC3CC?C@@<@AE>>:>;??<<<=:<CEAA?BB@@@CC?B=BDD>BAB?AAABBCBB887C@@ABBBBBBBBBAAD>A?>=><AABBCCC=A:89
@ATNG8:05000:00856
GATGGTAGCTCGCTGATGATATCTCCAGAAGATCAGGAAACTCTAGAAGAATTCAAGATTTTTAACACGAGAGTAAACGTAAAAAGAAAGGTTTTACAAGACTCACGTTAACAATATTGCAGCAGTACGCACACAATCGAAGCGCAGTAAGGATGGCTAGTGTAACTAGCATGAATACCACGAAAGCAAGAAAAAGAAGTACGCTATTAACTATTAACGTACCTGTCTCTTCCGAAACGAATGAGTACTACTCTCAGAGACACACTACCATCGAATCACGAAAGTCT
+
CCAB?B=BB=>?>;@;@?@AB?@@@:?>?:694999.44)4::8834046165//)/66;;;+;8;==8888888818;===;;(444)56;;<2=@@;<<<===>>?:>7;;7<;<5::<9>956???<@@@@@:>???;>??@CCBB?C@A;;6;?=<??AB>ABBA884;=9=@@;<;<>?8:88749999'8=;<??A;;;A@;@;99CD<A;@<::99<998;;;*-)---(---(-889;444:==:;::9:33252:789737;=;A02288>==85455
@ATNG8:05001:00868
GATGGTAGTGCGTGAGAGAGAGACCCAGAAGATCAGGAACTCTATGAAGAATTCAGATTTTTAACACGAGAGTAAACGTAAAAGAAGGTTTTACAAGACTCACGTTAACAATATTGCAGCAGTACGCACACAATCGAGGCGCAGTAAGGATGGCTAGTGTAACTAGCAAGAATACCACGAAAGCAAGAAAAAGAAGTACGCTATTAACTATTAACGTACCTGTCTCTTCCGAAACGAATGAGTACGAGAGAGCACACGTGTCTACCATCGAATCACCGAAAGTCT
+
==49.444499:5555556;;;<@?6=<<7;9444<7:8:9/0///93//)/)39;38777$3<>77444=====5=8;444&44.4.444&4;=9>?===CC;;5:;>=9=??299??>CCC@@A@@<;9A9@>990*/97///:172955.5:::9944.4543:?68555;;7=;;;;16//(//999+7718:888>??;7749552/79<;??>;@??BABD@B>AAE>:;:?:::BAABB:::99A@ABBBAAABA?<=;=@@@A;;9::)00<+00>9
@ATNG8:05012:00878
GATGGTAGTGATACAGATCAGACACCAGAAGATCAGGAACTCTAGAAGAATTCAGATTTTTAACACGAGAGTAAACGTAAAAAGAAGGTTTTACAAGACTCACGTTAACAATATTGCATCAGTACGCACACAATCGAAGCGCAGTAAGGATGGCTAGTGTAACTAGCAAGAATACCACGAAAGCAAGAAAAAGAAGTACGCTATTAACTATTAACGTACCTGTCTCTTCCGAAACGAATGAGTACGATGAGATCTCGTGTGCTACCATCGAATCACGAAAGTCT
+
:B>>?C=DCBBBC>>DECBA@>=:;79BB?BBB;::<@@DAA???=>BB?B?@>>9::99$34=>=AA@BC??>5<>;;;;;$4<7<255505>>:?B?CCAB;;:;ACD?CBC>@@CBCBBBBBBBABBCC=@AAA;??BCB@@@<?<?8879BBAABBB?BB@@AA<AA;A?A:>>?@?8?==:>?BCB/BA78888AAA@@<@<@???:>:=CCCC@CCBBBCB?B@CCD=CBB?BCBBBCAAABBAAAB>>>A>>><====8=@@@@<>><;ACD=B@AA
@ATNG8:05015:00864
GATGGTAGGTGCACATGAGTGTATCCACGAAGATCAGGAACTCTAGAAGAATTCAGATTTTTAACACGAGAGTAAACGTAAAAGAAGGTTTTACAAGACTCACGTTAACAATATTGCAGCAGTACGCACACAATCGAAGCGCAGTAAGGATGGCTAGTGTAACTAGCAAGAATACCACGAAAGCAAGAAAAAGAAGTACGCTATTAACTATTAACGTACCTGTCTCTTCCGAAACGAATGAGTACGTGTGCGACGTGTCTCCTACCATCGAATCACGAAAGTCT
+
//77)//96:AB?<;;;>;:;A@00+.---0--/::<7<9<566@??<@D@E?@@A;;;;;*;?CDCCIFCBBBF<CC:999-;A=@;@??3@@A=ABCCBBBBB@B?AA>@BB@BBBBAAACDEDCCBBBB?CCCC?C???@@?@=A>C@@>AECCCCCD?AAABBC@BB?BAB<??CCC<A@@=@@@@@.@@?A998BAAAD;?:>>BC:=:>BCCC@CCBBBBD=@=@BB=BBC@BBBBBBBDDDBAABBCAAABBBB?ACC?AA????@@BBCGD>A;;;
@ATNG8:05016:00869
GATGGTAGCTCACGTACGTCACACGTACTCATTCGTTTCGGAAGAGACAGGTACGTTAATAGTTAATAGCGTACTTCTTTTTCTTGCTTTCGTGGTATTCTTGCTAGTTACACTAGCCATCCTTACTGCGCTTCGATTGTGTGCGTACTGCTGCAATATTGTTAACGTGAGTCTTGTAAAACCTTCTTTTTACGTTTACTCTCGTGTTAAAAATCTGAATTCTTCTAGAGTTCCTGATCTTCTGGGATGTGTGCGCAGTGCCTACCATCGAATCACGAAAGTCT
+
ABBC<ABBBB<B;;6?;;ABABBBBDCCCC;<7;BAA<BB?B@DCCCCBB>ACBAB?B@BBDC?C?AAABBB@@>;99999(9?9>=><18>?B@CBA?BC?B@AA9849BAAAAAA<@@A;>8<??@????9>?@A;??AAA???ABBBAA@@@;:;;=AA<@:>>@@??ABB7;;AAA2>;><>>DDD/AA???3<88888<<8818>>=/>;;;@<A5;;:>?>?=>>=@=A@???A866;<6;///733///@===A<@??;;;;=>;???AAAD9=>>@
@ATNG8:05017:00867
GATGGTAGTATATCGCGTCGCTATCCAGAAGATCAGGAACTCTAGAAGAATTCAGATTTTTAACACGAGAGTAAACGTAAAAGAAGGTTTACAAGACTCACGTTAACAATATTGCAGCAGTACGCACACAATCGAAGCGCAGTAAGGATGGCTAGTGTAACTAGCAAGAATACCACGAAAGCAAGAAAAAGAAGTACGCTATTAACTATTAACGTACCTGTCTCTTCCGAAACGAATGAGTACACATCGTCGTTTCGTGCTACCATCGAATCACGAAAGTCT
+
<BCB?BBECBBBBBFDDCJCCCCCB?BBB>AB@@AA4;49AB9;9C@BA=A>A@@;;;;;';=@ABDCCBC??=6=>;;::*4;7<.99,5<<7;<<CCCCBB@D@CC?CCD?BBABBBBBCCCCCCC@@=@BBA?B@@?CBAA>B@CCB?BBCCCCCC?CCACCD?AA=@@@;?@999,7;;8>ABBB3BE?B?????E>><>;>CAB5838A@@@?B@@@ACB?C@BBA=A??=?BBCBBBBBBBBCAA:::5:AAABFDD@BAAAB?BCBBCCE>BAA@
@ATNG8:05018:00845
GATGGTAGGCACTGCGCACACATCCCAGAAGCATCAGGAACTCTAAGAAGAATTCAGATTTTTAACATCAGAGAGTAAACGATAAAAAGAAGGTTTTACAAGACTCACGTTAACAATATTGCAGCAGTACGCACACAATCGAAGTGCAGTAAGGATGGCTAGTGTAACTAGCAAGAATACCACGAAAGCAAGAAAAAGAAGTACGCTATTAACTATTAACGTACCTGTCTCTTCCGAAACGAATGAGTCTACTCTCAGAGACACACTACCATCGAATCACGAAAGTCT
+
::;;7;<>8==55545559555999)64;79955555.54/////)/9396381/////:::)81666///6667889196//////$/:(/(333&37718;555==;;5;:=>:8889><=>ABBCAAABB??>>8?@>?;?A>:<<//,0;??B?CBBB>@@@:==A>>>:==7:7606899:3777;BABBA.7705...88;;?8=8;55549477?BB?CBBBA@@6:79CC>CCC@CBBBBBBCDCCDCCAAABCBB@@@BB?BBBBB?BCDDCDC>BBBB
@ATNG8:05032:00854
GATGGTAGCGCGACGAGCGTAGACCCAGAAGATCAGGAACTCTAGAAGAATTCAGATTTTAACACGAGAGTAAACGTAAAAGAAGGTTTTACAAGACTCACGTTAACAATATTGCAGCAGTACGCACACAATCGAAGCGCAGTAAGGATGGCTAGTGTAACTAGCAAGAATACCACGAAAGCAAGAAAAAGAAGTACGCTATTAACTATTAACTTACCTGTCTCTTCCGAAACGAATGAGTACTATGTAGAGCTCTATACTACCATCGAATCACTAAAGGTCT
+
BB:;:6=BBCBCCDDDCCCA@BCCE=AAC@CBBBAA>A>@ACBBCB?BC<?=?>?::9:29=BBCBBAA?DCC;A@;;;;.9D9=2;;;&5<A7>A=ABBBAC@C@<<9;BB?CDBBBCBCCEDDFCDBB?BA@@<@BABBBCC8;6;;;5;BAABCAD@CCBBAB?BC?CCA<ABBCC;88789899:(:A?C<;;GBA;;7;:=AAA:>:8819A;@@@@@;;6;:==>6===<>>?@B>::@///6;;:>>>=>=@A@@@<???AA<A=;==>>+/+//8
@ATNG8:05035:00865
GATGGTAGATACTCGCTGATACACCCAGAAGATCAGGAACTCTAGAAGAATTCAGATTTTAACATCGAGAGTAAACGTAAAAAGAAGGTTTTACAAGACTCACGTTCAACAATATTGCAGCAGTACGCACACAATCGAAGCGCAGTAAGGATGGCTAGTGTAACTAGCAAGAATACCACGAAAGCAAGAAAAAGAAGTACGCTATTAACTATTAACGTACCTTTCTCTTCCGAAACGAATGAGTACATAGATATACGTATAGCTACCATCGAATCACGAAAGTCT
+
?BBB@CBGCCBBB;;;>>>BCHDDC>CDC@CABAAA>A?AABBBBC@BB?B<@=:0000*0;>0//;7/34==<5=<::988'//(/(///&//8,338822266+22+293777/5555;>>?BBCCCCCCC?AACC=BBBBA???9>;>::7;CCECBBB?BBBBCC@A?;@@A=ABBBC>C??:?????1>B?@;;;AA<<=:>;>BAC8;8;@BAC@BB=ACAA?B?AAE>BBC?BBBBBBABBCCAAAAABBBA??@CBBC@BA>>>@BBBBAAA:A566
@ATNG8:05000:00910
GATGGTAGGACGAGCGTCTGAGAGGTACTCATTCGTTTCGGAAGAGACAGGTACGTTAATAGTTAATAGCGTACTTCTTTTTCTTGCTTTCGTGGTATTCTTGCTAGTTACACTAGCCATCCTTACTGCGCTTCGATTGTGTGCGTACTGCTGCAATATTGTTAACGTGAGTCTTGTAAAACCTTCTTTTTACGTTTACTCTCGTGTTAAAAATCTGAATTCTTCTAGAGTTCCTGATCTTCTGGGTGCGCTACAGTCTCTCTACCATCGAATCACGAAAGTCT
+
BBCB@CBB?BCBBCCCBBBBBBDD@CCDCCCB?BAAA>AF@C@BBBBBCC@BBBAA=A@BBBCAE?BBBCDBA@A=@@A@@,@@<@@CB=BB;;:;CC?CC@BBBBCEAICCCBBAA?ADD@E@CCBBAAAC@CCDD?EEDCCC::;BBBBAA@A?A@A>@DAE>AAB@@@@CC@CBBLL;B?A>;;;<;*;CCCI@K=;;BBAA@@;@CBC2B@@AA?A@CF?;;;@@@B?B@@@@BB@=A;;;0;C@;;=CCBCDCBBBBBHFADGCCC@BCBGCGC>CB;;
@ATNG8:05000:00925
GATGGTAGTGCGTGAGAGAGAGACCCAGAAGATCAGGAACTCTAGAAGAATTCAGATTTTTAACACGAGAGTAAACGTAAAAAGAAGGTTTTACAAGACTCACGTTAACAATATTGCAGCAGTACGCACACGATCGAAGCGCAGTAAGGATGGCTAGTGTAACTAGCAAGAATACCACGAAAGCAAGAAAAAGAAGTACGCTATTAACTATTAACGTACCTGTCTCTTCCGAAACGAATGAGTACGAGAGAGCACACGTGTCTACCATCGAATCACGAAAGTCT
+
BAAB?BBBAAC@@<BBFJCCBA955)5::6<@A@@?<B?CBBBBBB?BC@D?AABBCDCD3C?BBABBB@:?A;33349999'44.58==>2AAB@BBBCCCBBB@B@BB@BBB@BACCCAA@BBDCCBBCCDCA@@@CCE@@ACD?C@CBB@BCBBBBBB@BBBBBB???=?CC>AA???8>??;?EFKD3AB@BAAABB>=>1818@@?;>;>BECC@BBBBAAA@B?BAF>BBA?CBBBBBBBBBBAABBBBBBBC???BBC?AAA==9<ACCCDD?BAAA
@ATNG8:05001:00915
GATGGTAGGTGCGAGCATGAGTGTATCCAGAAGATCAGGAACTCTAGAAGAATTTCAGATTTTTAACACGAGAGTAAACGTAAAAAGAAGGTTTTACAAGACTCACGTTAACAATATTGCAGCAGTACGCACACAATCGAAGCGCAGTAAGGATGGCTAGTGTAACTAGCAAGAATACCACGAAAGCAAGAAAAAGAAGTACGCTATTAACTATTAACGTACCTGTCTCTTCCGAAACGAATGAGTACTATGTAGAGCTCTATACTACCATCGAATCACGAAAGTCT
+
:=@=@BA=;=@0////:<?>@>?655954445554<<=04.4844444.44.44)4:===@@@+=:>CCCCAA?;;:,9==>@@@+>C@CACDC;C@@>ACCBBBCBB>B>AA?BBCADBAAABDDCBBCCCDBB?BBBB>@@BCCCCC@C@B996:D@@ABCC@BBACBB?BB@B@?<?CAAA99998?CCDD3CC@FAAABBA@@:?:?AAA;?;??CCDBEDBBCBB=B=@@B<BBC?AABBBEBBBBBAAA>????AAB??>BB>;;BAA7::ACDEE;;<CB
@ATNG8:05005:00939
GATGGTAGGTGCACATGAGTGTATCCAGAAGATCAGGAACTCTAGAAGAATTCAGATTTTAACACGAGAGTAACTAAAAAGAAGGTTTTACAAGACTCACGTTAACAATATTGCAGCAGTACGCACACAATCGAAGCGCAGTAAGGATGGCTAGTGTAACTAGCAAGAATACCACGAAAGCAAGAAAAAAGAAGTACGCTATTAACTATTAACGTACCTGTCTCTTCCGAAACGATGAGTACGATGAGAGAGCTCTCATCTACCACTACGAATCACGAAAGTCT
+
87786:=A>@A@?===A@@>?@;?B=A?>24444897<9<<@@;;?899?C;?;;:999*5.55997:////)//////$/9)4.444&4::6<>554;://)/5//(/99(//9:<;;;>><<>===B?B:9::??985;==4:5>99.4:::<<;<8:::443499288:6<====58771333333#373969;87<<</5-26551515:5955;;99:54.45444,4:888;9=;;;<;;<<:<<88333332222232222255267<7:>?6==44
@ATNG8:05007:00891
GATGGTAGTGTCATATGAGAGTGTGTACTCATTCGTTTCGGAAGAGACAGGTACGTTAATAGTTAATAGCGTACTTCTTTTTCTTGCTTTCGTGGTATTCTTGCTAGTTACACTAGCCATCCTTACTGCGCTTCGATTGTGTGCGTACTGCTGCAATATTGTTAACGTGAGTCTTGTAAAACCTTCTTTTTACGTTTACTCTCGTGTTAAAAATCTGAATTCTTCTAGAGTTCCTGATCTTCTGGAGATACACATGATACTCTACCATCGAATCACGAAAGTCT
+
44=>:@?BCBB<<666>>>CCCLECB;;:99:46>>D8@C;C<BBBA><<8@===C?B?BB=B?B?CCCD>?=<<:<<<<<+@D>@ADE?C;??7;9;69>499ABCC@CCDCBBAA=ACC>B@BDCCCCCCACDCB@BCCCCCCCDGCBCBB@A;@;;6;B?C@CCBB@@@A@<?;;;;.;=B=;;;;;*;B;;;0;:>@==>=9949@CB0@@BBA?B@CC@CBFC@@A>A?BBCCCD@CBB?BBAAACCCCBBBCCCCCBCB?A99:@=@AAABDD>DCBB
@ATNG8:05012:00937
GATGGTAGTCTCAGATAGTCTATAGTACTCATTCGTTTCGGAAGAGACAGGTACGTTAATAGTTAATAGCGTACTTCTTTTTCTTGCTTTCGTGGTATTCTTGCTAGTTACACTAGCCATCCTTACTGCGCTTCGATTGTGTGCGTACTGCTGCAATATTGTTAACGTGAGTCTTGTAAAACCTTCTTTTACGTTTACTCTCGTGTTAAAAATCTGAATTCTTCTAGAGTTCCTGATTTCTGGAGATACACATGATACTCTACCATCGAATCACGAAAGTCT
+
A;;69===CBCCCCBBDCBA@DCBBBDDBBBB>ABBD@CC@CACCBBCCDACBBBA>@=AB@@<@>AAC@;@<=@88<>>?,@B8;;EG?CCCB@BBD@CC@;;;CAC?ACEECCCC@CBB?B?FCCCABBC@BBBC@CAB@BBD@@@CCAAAAF@@AA?BB>A>A@@B@BCCC@BBBBB7B>A>;<;;.;@@AB>CCDBBCCAA@5;;;;*;@BCC@C@CC@BCAA@;;7;@@@@CC=BBC@BBABBBB????BBBBAABBB@BAAAB@BBCDCCC?DCCC
@ATNG8:05016:00898
GATGGTAGAGTATCATGTGTATCTCCAGAAGATCAGGAACTCTAGAAGAATTCAGATTTTAACACGAGAGTAAACGTAAAAAGAAGGTTTTACAAGACTCACGTTAACAATATTGCAGCAGTACGCACACAATCGAAGCGCAGTAAGGATGGCTAGTGTAACTAGCAAGAATACCACGAAAGCAAGAAAAAGAAGTACGCTATTAACTATTAACGTACCTGTCTCTTCCGAAACGAATGAGTACTACTCTCAGAGACACACTACCATCGAATCACGAAAGTCT
+
56<<8<<CDDHCBBCCDCCCCB@@@=@BC?BBC@@@?D@CBBCCBB?BB@B=@@A;;;;.97@BCCCCCCCCC=AA???@@0AC>C4;;;&9==3:ABBACBCC@C?BB?BBB>BBBBCBABCCCCCBBCC@DCCC?BBB@@A@@;@?B@?=@CCCCCCD@BBBBAA>BB?BAB>BBCBB8A@@>?BBBB3BB@BBBBBBA=>7;7<?AA8:59AB9::;DBBBBC@D@CCC>CCC?CCCCABBB@AA@BCCC=>=BBBBCCCC?BBBA?;?ACCDDD>CCDC
@ATNG8:05018:00895
GATGGTAGTATAGAGCTCTACATAGTACTCATTCGTTTCGGAAGAGACAGGTACGTTAATAGTTAATAGCGTACTTCTTTTTCTTAGCTTTCTGTGGTATTCTTGCTAGTTACACTAGCCATCCTTACTGCGCTTCGATTGTGTGCGTACTGCTGCAATATTGTTAACGTGAGTCTTAAACCTTCTTTTACGTTTACTCTCGTGTTAAAAATCTGAATTCTTCTAGAGTTCCTGATCTTCTGGGTCTACGCTCGTCGCGCTACCATCGAATCACGAAAGTCTT
+
ABEE@DBCCDDAA;<<;;;;>@@ACBBDBABB@BDDD?@@=@>@?>@=>=4:<:6:5>*0//959177;AA773=4/0///$/7(./555...222,22945507==@==8=?>;;;9818>=7;7888:;::=8==>><@A??@???@?????9970///48;494?AA??>AAB<BC:@=@:=<<;-:<9991:;;;=?????<ADDD/B:;;@:>:;;6;>>@>;;8;=@@DB??;?@@B:?===:::::@@??<;///<6<=98=:::;@<<=6=;661
@ATNG8:05020:00930
GATGGTAGCAGACGTGACAGAGCGCCAGAAGATCAGGAACTCTAGAAGAATTCAGATTTTTAACACGAGAGTAAACGTAAAAAGAAGGTTTTACAAGACTCACGTTAACAATATTGCAGCAGTACGCACACAATCGAAGCGCAGTAAGGATGGCTAGTGTAACTAGCAAGAATACCACGAAAGCAAGAAAAAGAAGTACGCTATTAACTATTAACGTACCTGTCTCTTCCGAAACGAATGAGTACTATGTAGAGCTCTATACTACCATCGAATCACGAAAGTCT
+
5<>>@DCBCCDB==>>>=>>BBBBC>@@C?CCB@@@<@<@@A::9F@BB?CA?????==?.?>ABCCCCBBBBB=AABBABB2AD@B=BAA7BBC@CCCCCCCCB?B?BB@ABA@CCAABCCCCCBCBBBBD?BCBB?A???CC?><@?A@A?BBBCCCCB?BBBBBB?BB?BBB?BBAA@;AAA>ACDCC2CD?B:::@@ECA:>;??@@<?;??BBC@CCBBCA@>A?BBD>BBB?AAAFAAAAAABBBCCCC@@@>>>>>>A<@???A=AA>>BBB=B???
@ATNG8:05020:00932
GATGGTAGTGCGTGAGAGAGAGACCCAGAAGATCAGGAACTCTAGAAGAATTCAGATTTTTAACACGAGAGTAAACGTAAAAAGAAGGTTTTACAAGACTCACGTTAACAATATTGCAGCAGTACGCACACAATCGAAGCGCAGTAAGGATGGCTAGTGTAACTAGCAAGAATACCACGAAAGCAAGAAAAAGAAGACGCTATTAACTATTAACGTACCTGTCTCTCCGAAACGAATGAGTACGTGTGACGTACGTGAGCTACCATCGAATCACGATAGTCT
+
:==>9B<<@AAB;;;A?BBA??;;;)9;99A@B@00-050//AA??=>?8?9BBAAACAC+=6>>8>;::;333,3;==>>>+>>8=055505;<8;<<>=>>>C:A:AC@BBB9;;@@@@?@@CABBCCC@;<<00,000::<992:9>99.4:55:AAA?BBA;;B9=>7=:9,3//66.6//(/9;;;+776<;333:;;2848:=:49362544.49:::===:=>?7;;:9<<<@@BBBBBABD@@@A????BA@@@@:?===?;@AABBBBBBAAA
@ATNG8:05027:00911
GATGGTAGCTATACGTATATCTATGTACTCATTCGTTTCGGAAGAGACAGGTACGTTAATAGTTAATAGCGTACTTCTTTTTCTTGCTTTCGTGGTATTCTTGCTAGTTACACTAGCCATCCTTACTGCGCTTCGATTGTGTGCGTACTGCTGCAATATTGTTAACGTGAGTCTTGTAAAACCTTCTTTTTACGTTTACTCTCGTGTTAAAAATCTGAATTCTTCTAGAGTTCCTGATCTTCTGGGTCTCTCTCTCACGCACTACCATCGAATCACGAAAGTCT
+
BBBB?CCDDCBBBBBBECCCCCCCCDBBCCCB@BCCC>CC@C?BBBBDCC?BBBBB?A?CBBA?A>BBBB==?BB=?;<<<,<?8999A=BCBB?BBB?BB<?>BBBB?BBBBB?<<:>>>:><A>>>;;;A;>>;;7;?>>>=>AAAA>??>>A=?AA:A@:@:>>=88:@>=8>==<<2>:>;<;>>>+;;;;;)//8666=@@?<ACDD/?;;;><A=?@<?@>??==8<188A?>>:>>BD;BAAAAAAAA?=?AAA<88;5666660669:B==6==86
@ATNG8:05027:00937
GATGGTAGCATCATGCATATCTCACCTGAAGATCAGGAACTCTAGAAGAATTCAGATTTTTAACACGAGAGTAAACGTAAAAAGAAGGTTTTACAAGACTCACGTTAACAATATTGCAGCAGTACGCACACAATCGAAGCGCAGTAAGGATGGCTAGTGTAACTAGCAAGAATACCACGAAAGCAAGAAAAAGAAGTACGCTATTAACTATTAACGTACCTGTCTCTTCCGAAACGAATGAGTACTGCGTCTCACTCTCGCCTACCATCGAATCACGAAAGTCT
+
AACC@CCABBCCECEBCCCCBCBCB?CCC@CCICAA=@;>@BBBBD@BB?C???A;;;;;';=CCCCCCCCCDD>BCCCCCC5CC=C2:;;*;CC?CECCBBCBB?B@DD?CCC?CD@@AAABABBCBCCCCBCCAA>BBBAABAB=B=B;:8;CCCCCCC@CCCBBB?BB>BCD?BB>==7???=ABBBB3BB?BBCCCCC>><==@?@@7:6:DCBB@BCABBBC?B@BCC>CCC?CACCBBBBBCACACAABBCBBDC@CBB?BCDDD?CCBBCCC>C@@@
@ATNG8:05028:00914
GATGGTAGCGCACACATAGATACAGTTCTCATTCGTTTCGGAAGAGACAGGTACGTTAATAGTTAATAGCGTACTTCTTTTTCTTTGCTTTCGTGGTTTTCTTGCTAGTTACACTAGCCATCCTTACTGCGCTTCGATTGTGTGCGTACTGCTGCAATATTGTTAACGTGAGTCTTGTAAAACCTTCTTTTACGTTTACTCTCGTGTTAAAAATCTGAATTCTTCTAGAGTCCTGATCTTCTGGACGACGCGCTCTGACACTACCATCGAATCACGAAAGTCT
+
44;;8<=BBB=>===CCCBBCB;:95054=>C?ABBD?DE@C@ECGCCBC@CAA;:457<?<B?C@CCDBA965>.44888'444(489;2::;><???0<B?AAAC?@<<CBABB??<>@B5:6:@A@@@BC>BBBB?CBBBGCCCDBBBDCCCC@GCC@@@>@?BBBBBBC;<7;CBBC7A=@5;;;;.9=@@B:B::9??9999.9999$99=9979?AA=900000<=8<?=@??;:?A=@@@@A9;9?@BBCCDDCCCC?AAB<;8;AAAACA;AD;;
@ATNG8:05032:00922
GATGGTAGGTGCACATGAGTGTATCCAGAAGATCAGGAACTCTAGAAGAATTCAGATTTTTAACACGAGAGTAAACGTAAAAAGAAGGTTTTACAAGACTCACGTTAACAATATTGCAGCAGTACCACACAATCGAAGCGCAGTAAGGATGGCTAGTGTAACTAGCAAGAATACCACGAAAGCAAGAAAAGAAGTACGCTATTAACTATTAACGTACCTGTACTCTTCCGAACGAATGAGTACGTGTGCGACGTGTCTCCTACCATCGAATCACGAAAGTCT
+
56>=8=@?=@BB>?>>@@CBB@@;:49AA;ACBCBB@C?AABBB@A>@D@C@BB@;;;;;*;=BBBCCFECCCJ>BBCCFDF5CC@C@CCC;CBB@BCBBBBCA@>A@BF?BBB?BBBBBCCCCC@CCCCC?BDEG>AABBCDCC=@>@BB@BBFC?@?B?A@AAA@<AB?BBB?CCCDD=A??;9999+7<8=@A@BBAAE?B>ABBB@B?ABBCC?@?899???>?<?D?AAC8:9@99:77<977;?>8889:9>?:;;;;?>=>A;>>;;;>>7=855
@ATNG8:05032:00932
GATGGTACGCAGACGTGACAGAGCGCCAGAAGATCAGGAACTCTAGAAGAATTCAGATTTTTCAACACGAGAGTAAACGTAAAAAGAAGGTTTTACAAGACTCACGTTAACAATATTGCAGCAGTACGCACACAATCGAAGCGCAGTAAGGATGGCTAGTGTAACTAGCAAGAATACCACGAAAGCCAAGAAAAAGAAGTACGCTATTAACTATTAACGTACCTGTCTCTTCCGAAACGAATGAGTACAGAGAGTACGATATGTCTACCATCGAATCACGAAAGTCT
+
//8937//-:::7-////9;;;99::.5543977://)/)///333968847399333:::)547<93558;888=18345<<<+;:5:.444&4<<7===;99959256995;=>:666>@@ABBCDDCB<<;>BA;;49====:>>:@;@>=5;@955=<?5?>:>?>=?A8@?:688899.//(/(//999)//433/////672858;::5:-22;;=9===<<<=4:69@@:B>?;=0//???@BBBABBBC==444<=:@<B?B??<:.225555=3=>55
@ATNG8:05033:00909
GATGGTAGGACGAGCGTCTGAGAGGTACTCATTCGTTTCGGAAGAGACAGGTACGTTAATAGTTAATAGCGTACTTCTTTTTCTTGCTTTCGTGGTATTCTTGCTAGTTACACTAGCCATCCTTACTGCGCTTCGATTGTGTGCGTACTGCTGCAATATTGTTAACGTGAGTCTTGTAAACCTTCTTTTACGTTTACTCTCGTGTTAAAATCTGAATTCTTCTAGAGTTCCTGATCTTCTGGGCAGACTCTCACACGCCTACCATCGAATCACGAAAGTCT
+
@A@>;?BC?BBA@@<<::555>=B=BBBBBBC@BBCB<BC=@=@BAABBB@CCCCCBE@BBBC?CGCCCCCCCCB=@@CCB2BB:;;AC<BC;;7;BB?CCACBBFHIBFBCBBB@@=@CC=A?BCBBBBBB>BBAA=BBCAAACDCCCBBBBBB?BBB@BB@C@EBCBBBBCD=A;;;0;=@=;<<;.;DBCC>CBBBHHCBAA5;;;.;AA;;6;?CC?CDDBB@@=@?AAABBA=;;;;0;CFEECCAAABBBBB?BCC@BBBBB@AACCBBB<BB@@
@ATNG8:05042:00939
GATGGTAGAGAGAGCTCTCTCATCGTACTCATTCGTTTCGGAAGAGACAGGTACGTTAATAGTTAATAGCGTACTTCTTTTCTTAGCTTTCGTGGTATTCTTGCTAGTTACACTAGCCATCCTTACTGCGCTTACGATTGTGTGCGTACTGCTGCAATTATTGTTAACGTGAGTCTTGTAAAACCTTCTTTTTACGTTTACTCTCGTGTTAAAAATCTTGAATTCCTTCTAGCAGTTCCTGATCTTCTGGGTCTACGCTCGTCGCGCTACCATCGAATCACGAAAGTCT
+
>>=>:<666<<<<==666<>>====>??@@>@:>??C>CC@D@BB@@<A@=@>>:=6;7?<<=9=9=BB><>?33,3333&39,33>::/8877178959@,///::;8:=CC@6/.(..3.3.3=252>?>/25755168677776;57555//.).).948;5>9>>:88<;?;777799*818399=??/<<:99.779552778:9=>AA.99977737(/(//587-//56(/(/77977179:;0;;8;///8673------9;5;9?=857///98>09999
@ATNG8:05044:00927
GATGGTAGGTGCGAGCATGAGTGTATCCAGAAGATCAGGAACTCTAGAAGAATTCAGATTTTTAACACGAGAGTAAACGTAAAAAGAAGGTTTTACAAGACTCACGTTAACAATATTGCAGCAGTACGCACACAATCGAAGCGCAGTAATGATGGCTAGTGTAACTAGCAAGAATACCACGAAAGCAAGAAAAGAAGTACGCTATTAACTATTAACGTACCTGTCTCTTCCGAAACGAATGAGTACGTGTGCGACGTGTCTCCTACCATCGAATCACGAAAGTCT
+
---838A8--/0//<<<9;6655594/)///)///7::8B?@@@@@>@<;;;?;?CBBBAAA0@=@B@BCCAA;BA69955555$5@7@.9;;&:??:>BBBBBB:9189<<6:;;7;;??AAAA@AAB;;=BB?BBAA7;<AAA;;99=>>??<?A@?A???;?AAA>>7>@:?>A;::<AA4:87-6655'27.5575888899>9>@@@=A=;;A;<5<;;@@@??C?BB@9@9505:<=??889>>>@BCBBBBCA??<?BB?BAAAA;??AAAAA;@@@@
@ATNG8:05002:00943
GATGGTAGTAGTCACTAGTCATACCAGAAGATCAGGAACTCTAGAAGAATTCAGATTTTTAACACGAAGAGTAAACGTTAAAAAGAAGGTTTTACAAGACTCACGTTAACAATATTGCAGCAGTACGCACACAATCGAAGCGCAGTAAGGATGGCTAGTGTAACTAGCAAGAATACCACGAAAGCAAGAAAAAGAAGTTACGCTATTAACTATTAACGTACCTGTCTCTTCCGAAACGAATGAGTACACATTCGTCGTGTCGTGCTACCATCGAATCACGAAAGTCT
+
::=:8A656>>;?<;>>;;;=<55.599.559555.5.555555;8::7;8<<@BCCCC2B;=;>00*00/--7/7/-(-888'--,-6<<</=9<7;>;;;<<54.4844.5;;7;?949@@@@BBBBBBBA>BBBC>A@@>?<8719.494.4;<;;;::8??>???388:??8499333(377133337'39122,2699;65.23;;;8.5+56:44.5<@998B??3887*873-3::8889;9//(/6;<=@?>==988===8=>>=B>@BBCCBB9B:8=
@ATNG8:05003:00942
GATGGTAGTCTCAGATAGTCTATAGTACTCATTCGTTTCGGAAGAGACAGGTACGTTAATAGTTAATAGCGTACTTCTTTTTCTTGTCTTTCTGTGGTATTCTTGCTAGTTACACTAGCCATCCTTACTGCGCTTCGATTGTGTGCGTACTGCTGCAATATTGTTAACGTGAGTCTTGTAAAACCTTCTTTTTACGTTTACTCTCGTGTTAAAAATCTGAATTCTTCTAGAGTTCCTGATCTTCTGGGATGTGTGCGCAGTGCCTACCATCGAATCACGAAAGTCT
+
:A?:5:<@A@@>==666<==;;;>=@BB?55458555)5>.5169;::;;45999:2:.4::B<:5::<:::::<.44444$4;.33;;;3:449A=@<C?CF>887?@B?BCBCBBBC@CCD@D?CCCCCBBC?CBCB?CCCCCCBAABAAAAB@A?A@@;@A=A?BAABBCBBB?A@@@@7?>C<;;;;;*;ABBD>CCEBBBCACA=@B@B0B;;;E@B@CF@CBCCBCB@C@BBBBCD@DBCB=B;;;ACCCBBBCCCD@CDC@CBCBC@BBCCCCC>BB::
@ATNG8:05006:00964
GATGGTAGTGTCAGTGCGCGTCGTCCAGAAGATCAGGAACTCTAGAAGAATTCAGATTTTTTAACACGAGAGTAAACGTAAAAAGAAGGTTTTACAAGACTCACGTTAACAATATTGCAGCAGTACGCACACAATCGAAGCGCAGTAAGGATGGCTAGTGTAACTAGCAAGAATACCACGAAAGCAAGAAAAAGAAGACGCTATTAACTATTAACGTACCTGTCTCTTCCGAAACGAATGAGTACGAGAGAGCACACGTGTCTACCATCTAATCACGAAAGTCT
+
89998<<<;;;==;;;=665:9555.45949=696@<?:>=9958:5//)/)//6//////#/4;;;==:8333;388;=@@@+>>:=:=>>2<997/////777727)//)///)//33;;;<>=///////)/7::7<?>>?BBB@C?B@@:999<<=00*0000==<7808;>8=:9=9*//64/////$-83...66732+2.555505276888+//::=;?:>:>??6<98/88>888>>BABAAABBBC?>>A@BBAB<=;////56>788B<B>>?
@ATNG8:05009:00974
GATGGTAGAGAGACTGTAGCGCACCCAGAAGATCAGGAACTCTAGAAGAATTCAGATTTTTAACACGAGAGTAAACGTAAAAAGAAGGTTTTACAAGACTCACGTTAACAATATTGCAGCAGTACGCACACAATCGAAGCGCAGTAAGGATGGCTAGTGTAACTAGCAAGAATACCACGAAAGCAAGAAAAAGAAGTACGCTATTAACTATTAACGTACCTGTCTCTTCCGAAACGAATGAGTACTGCGTCTCACTCTCGCCTACCATCGAATCACGAAAGTCT
+
:?BA8@CB9:;BA@ADCGCCC@A@B>CDCACAB;;<ADACCCBBBB@BE>?=?BBBBBBC3B@CCCCCBBBBBB=AAADCCC2;;::?CFD;CCEBCCCCCDCAB?B@BC@CCC@CCCCBBBCCBBCCCCCC?CCBB>B@BAABBB>B@BBB?BCBDBCCDAAAABBB?BB?999?BBCCC=@993:::::(:A>?;:;AAAAA=D:>>?@=B=>>BDD?BBCBBAA>A?BBC>????CCBAACCCCCBC@A@CBBBABCCACCC>ABBBB?BAAB@@@9@@;:
@ATNG8:05009:00989
GATGGTAGCGAGCGAGTGTGTATACCAGAAGATCAGGAACTCTAGAAGAATTCAGATTTTTAACACGAGAGTAAACGTAAAAAGAAGGTTTTACAAGACTCACGTTAACAATATTGCAGCAGTACGCACACAATCGAAGCGCAGTAAGGATGGCTAGTGTAACTAGCAAGAATACCACGAAAGCAAGAAAAAAGAAGTACGCTATTAACTATTAACGTACCTGTCTCTTCCGAAACGAATGTGTACGTGTGCGACGTGTCTCCTACCATCGAATCACGAAAGTCT
+
56==8=CCBC=BBDCCCCHB@@000)/77)/6AB>@=@8;;A;<<<9AB@B?BBAAAAAA0B?CBCCCBABBCF?ECBCCCB5CD@C@CDC<CCJADCBA@CC;;8:@AA=A;;8:AA@ABBBBBCBBBCCIADCCD?A@BBCBBB<@<A::7;CCDBBBB?;;;AAC?BB?BCF>BAAA@8>:93000000%0=500/;?ABBB?B@BB@@<@<??CCC@CCCBBBB?B=@@B;@@B>AAA@@ABABBBBBDDBBAAAABB?BBB?A@@@@?>>FHDCC>BA@@
@ATNG8:05015:00952
GATGGTAGTGCGTGAGAGAGAGACCCAGAAGACTCAGGAACTCTAAGAAGAATTCAGATTTTTAACATCGAGAGTAAACGATAAAAAGAAGGTTTTACAAGACTCACGTTAACAATATTGCAGCAGTACGCGCACAATCGAAGCGCAGTAAGGATGGCTAGTGTAACTAGCAAGAATACCACGAAAGCAAGAAAAAGAAGTACGCTATTAACTATTAACGTACCTGTCTCTTCCGAAACGAATGAGTACGTGTGACGTACGTGAGCTACCATCGAATCACGAAAGTCT
+
45:=8<BCAAA@??<@;;A@=C;;;)5::7;0/////27157700)/9466466997?:>=>+=7@A@?<?=8:=B=;33333333$33,3,222&255.55555:822+./33....26666;;;<;;;@BBC;;:;DDC?AACCBBBA@C@BAA>ADAAABDD@BBBBCC@A@=@A@;<==<;3=8818><>>/==8=888>>?==:=<?>?@5:59<CBCACCCCCCB>B?BCE?CDD?CCBBBBC?>>BBCCBBBC::<CBCCCC@BAAAC@BBBB99849A@B
@ATNG8:05016:00950
GATGGTAGATATATGCACGCTCTACCAGAAGATCAGGAACTCTAGAAGAATTCAGATTTTTAACACGAGAGTAAACGTAAAAAGAAGGTTTTACAAGACTCACGTTAACAATATTGCAGCAGTACGCACACAATCGAAGCGCAGTAAGGATGGCTAGTGTAACTAGCAAGAATACCACGAAAGCAAGAAAAAGAAGTACGCTATTAACTATTAACGTACCTGTCTCTTCCGAAACGAATGAGTACGTGTGACGTACGTGAGCTACCATCGAATCACGAAAGTCT
+
ACCG@DCBBCEBCBCFCCCDBAACC?CBB@BCFAA@@D@CBB@??D@CB?B=99998877$34;A=@B=CCB@?6<=;<;<;';C=?>BAA9BBB?BAAACCBBC@C?BC@CCC?CCAABBCCCCCCCCCBB?BCCD?ABCCABBB<A=A??<?BBCDCCB@AAABBC?AA>ABB?AB???8????BBBBB3BB?BA@ACCCAA;>;>AAB<@<@AB@@=@A@@@CC@E@BAB=BBB?BBBBBBCBBBBBBBBBCB???BBBBBD?A@@CD?CBAA89829A>>
@ATNG8:05020:00986
GATGGTAGCTCGCTGATGATATCTCCAGAAGATCAGGAACTCTAGAAGAATTCAGATTTTTAACACGAGAGTAAACGTAAAAAGAAGGTTTTACAAGACTCACGTTAACAATATTGCAGCAGTACGCACACAATCGAAGCGCAGTAAGGATGGCTAGTGTAACTAGCAAGAATACCACGAAAGCAAGAAAAAAGAAGTACGCTATTAACTATTAACGTACCTGTCTCTTCCGAAACGAATGAGTACTATAGACTATCTGAGACTACCATCGAATCACGAAAGTCT
+
<<;@<@=BBC=B=CCBB;;:9;BBDAB>B<;>=?99.57<<<?@?C@BB@C?;:9BBBBB3B@CCB===BA?@?7<;@@>>>,:?;@7@@@9BECACCCCB@>00,0;@@=A@A>A@@?DDCCIGAAABBBBABBBC?@ACBCCBB?B?C@@<@AABCCCB@AABCEB@BB?AA?8;;?==88;86;;;=>>&=A=@878AA?==:=9>>::1818<@A@?@@@AAA@=@>AA@:@@@:999>?>AB>>>?>785:?>>0000/>><?BBBB?BBABAAA<?@??
@ATNG8:05023:00957
GATTAGCTCTGCTCTGACTCTCGTACTCATTCGTTTCGGAAGAGACAGGTACGTTAATAGTTAATAGCGTACTTCTTTTTCTTGCTTTCGTGGTATTCTTGCTAGTTACACTAGCCATCCTTACTGCGCTTCGATTGTGTGCGTACTGCTGCAATATTGTTAACGTGAGTCTTGTAAACCTTCTTTTTACGTTTACTCTCGTGTTAAAAATCTGAATTCTTCTAGAGTTCCTGATCTTCTGGTGTCGTCTATCATGTACTACCATCGAATCACGAAAGTCT
+
<?@=;BCBAB<<<:99559;;>>@>??BDC@CCCC=CB?C@DDBBBCC@CCFCC@B@CB@A>A@CDCCCCCBB?CBBBB5DD?CBCB>BCCC@CDG@CC@BBBCBCACCBBECCE@BBB?A?CBCCBBBC?CCCE@CBBA@@DBBBCCCBAAC?B@@>@B@C@CABBBCFDD=@;;;0;>B=AABAB0ABCBB>BCCCCCBA@@5;;;;*;BABCAC@JC@;;;BB;;8;?BBAB<;6;BB>B<<;@@B>>>@=000===00+0::>@29999995)9@<@
@ATNG8:05023:00978
GATGGTAGTACATGATAGACGGACACCAGAAGATCAGGAACTCTAGAAGAATTCAGATTTTTAACACGAGAGTAAACGTAAAAGAAGGTTTTACAAGACTCACGTTAACAATATCGCAGCCAGTACGCACACGAATCGAAGCGCAGTAAGGATGGCTAGTGTAACTAGCATTAATACCACGAAAGCAGAAAAAGAAGTTACGCTATTAACTATTAACGTACCTGTCTCTTGCCGAAACGAATGAGTACGTGCTGCGACGTGTCTCCTACCATCGAATCACGAAAGTCT
+
44:<7<<=><<<;;;;;5///)////5</68695;55.559;@=//01//)/)/9445999(949:;999955590954444&5<494999+77727//////44.57==8<<;:>=@@@9==<<;::------(,,,-(//98:6882;688849344===</22253..(.(..3.36555-522.5777)772..(---...94:055;;,2,2266;9==;;9=>,-06889/8--(//:/44;/////666888889///(//808333:144?@@<<39///
@ATNG8:05024:00964
GATGGTAGCTCTGCTCTGACTCTCGTACTCATTCGTTTCGGAAGAGACAGGTACGTTAATTTAATAGCGTACTTCTTTTTCTTGCTTTCGTGGTATTCTTGCTAGTTACACTAGCCATCCTTACTGCGCTTCGATTGTGTGCGTACTGCTGCAATATTGTTAACGTGAGTCTTGTAAAACCTTCTTTTTACGTTTACTCTCGTGTTAAAAATCTGAATTCTTCTAGAGTTCCTGATCTTCTGGTGTCTGATCTGTATCACTACATCGAATCACGAAAGTCT
+
DCBB?BBCBBDBCCCCBBCCDCCCCDCCCC??>?CCC=BC@C?ABCBBBC@CGCCC@C@CC>C@CBBCCBBBC?BBCDD3BB=??BB=BCA@=@AA=AB7;:ACBC?BCCCCCCC>AAB?C?BBBBBBBA?CCCC?B>>>>>@???A@@???B<===<AD=D=D???AAA@?;>@AAA2A<A;:;;;;*:>666)//9///;9:=<@@@@/>>??C9>9:;59AA@;<;=B7;;?A@A<??@<??=>=>>>@@>>>AAA=<=BBAAAA<AAAA766,7==>
@ATNG8:05028:00940
GATGGTAGTGCGTGAGAGAGAGACCCAGAAGATCAGGAACTCTAGAAGAATTCAGATTTTTAACACGAGAGTAAACGTAAAAAGAAGGTTTTACAAGACTCACGTTAACAATATTGCAGCAGTACGCACACAATCGAAGCGCAGTAAGGATGGCTAGTGTTACTAGCAAGAATACCACGAAAGCAAGAAAAAGAAGTACGCTATTAACTATTAACGTACCTGTCTCTTCCGAAACGAATGAGTACACACTCTCATATGACACTACCATCGAATCACGAAAGTCT
+
9:A@8<;9;CAB9;6@@99;CCBBB=BBC@CBBBBA@B@BCCCCCD79:>A=?>998777$76?@8>779CBBB>BBCCCCC5BB@A6;;;7;CCGDDCDCCCBB@B@CC@CCC@BABBECBBB:;:HDDCB?BCCC?CCBBCBBB>B>AAB?BCCBBBB@BBBACCB>AA@DCB>BBBBC;???;?@BBB3BC@BAAACABAA;?<?A@@7;7;@CBB@BCBBBCE@C?BCC>BBB?BCB>>>BBBBBBBBBBBBBBAAABB@@=?CC??==AAA@@@<@B::
@ATNG8:05030:00946
GATGGTAGTGCGTGAGAGAGAGACCCAGAAGATCAGGAACTCTAGAAGAATTCAGATTTTTAACACGAGAGTAAACGTAAAAAGAAGGTTTTACAAGACTCACGTTAACAATATTGCAGCAGTACGCACACAATCGAAGCGCAGTAAGGATGGCTAGTGTAACTAGCAAGAATACCACGAAAGCAAGAAAAAGAAGTACGCTATTAACTATTAACGTACCTGTCTCTTCCGAAACGAATGAGTACGAGAGAGCACACGTGTCTACCATCGAATCACGAAAGTCT
+
>==B?A;?BC=B;B;CAAAAABBBC>BBB@;::?@;=>:<@@@@=?633-3-38777777'7188;;;::<===37;:99:9$9>89:@??2@BB?BJCCCBC;;:;@CG@;;505>=>@===?>@CCBBBB=AA:;6:;::@@?=9@=:::<@@A?@?@@5:8>:??8>858<=7<<88818;?=ABAAA.??9??=>@=>>=;?<765A;A:<>CCB@@@@CDBC;;9:AC=ABC?BB?>>ABAA@ACB999>@@@?>>AB9977>>==;@<==;;;0;@@@
@ATNG8:05031:00961
GATGGTAGTGTGTCTCTGAGAGTAGTACTCATTCGTTTCGGAAGGGACAGGTACGGTTAATAGTTAATAGCGTACTTCTTTTTCTTGCTTTCGTGGTATTCTTGCTAGTTACACTAGCCATCCTTACTGCGCTTCGATTGTGTGCGTACTGCTGCAATATTGTTAACGTGAGTCTTGTAAAACCTTCTTTTTACGTTTACTCTCGTGTTAAAAATCTGAATTCTTCTAGAGTTCCTGATCTTCTGGTATGACTAGTGTACTACTACCATCGAATCACGAAAGTCTT
+
9:9:<A<ACBABA;666==<ABDCCCBA@@;;4;>>=8??;=8>=5>A?A>@@?@<@5;7;BBB?C;;9ECDBAA@4;;A@A,?@;@;:;69>>D<CCD@;;;;ACCDE>AACBBBBB>A@C?B?BAA@@?>??BBBB?CCCCBA???ABB@C>>>:>===??;?=AA?778@AA:?<===/=;@:=>EEE.;;===)85;;9<A???:?>>=/=988=6=8=>:>==>>>>=A<@@AAAA7;;C=AA?@>>>?AAAA>>>?AAAA:???>>;?C;>799.87//*
@ATNG8:05034:00981
GATGGTAGCTCACGTACTCACACGTACTCATTCGTTTCGGAAGAGACAGGTACGTTAATAGTTAATAGCGTACTTCTTTTTCTTGCTTTCGTGGTATTCTTGCTAGTTACACTAGCCATCCTTACTGCGCTTCGATTGTGTGCGTACTGCTGCAATATTGTTAACGTGAGTCTTGTAAAACCTTCTTTTTACGTTTACTCTCGTGTTAAAAATCTGAATTCTTCTAGAGTTCCTGATCTTCTGGGTGTATCAGCGAGTATCTACCATCGAATCACGAAAGTCT
+
55<=9=>DE@;@BCCCDCCCDCBBCCCBB;:::EDE>BB@C@CCCBBBB?BCCCC?A<?@AA?B?AAABCCBBB?BBBAA3AA9=99927>>?595<;?@=>?>@@@=AAAACCA=:>>>;>=@A@@>>>B=A>=><?A??===;;;>>>889818==8=><A<@AA@@@?>>=A====3=<A<AADDD/CB>>>9>@AABAA<<;3788:):<<<=:==BB>>:;=///5:5:=BAAA<<;<=6///@767=@>>>>>AA?;;5;===>5;;=====4==;;
@ATNG8:05034:00987
GATGGTAGCGGCACACATAGATACAGTACTCATTCGTTTCGGAAGAGACAGGTACGTTAATAGTTAATAGCGTACTTCTTTTTCTTGCTTTCGTGGTATTCTTGCTAGTTACACTAGCCATCCTTACTGCGCTTCGATTGTGTGCGTACTGCTGCAATATTGTTAACGTGAGTCTTGTAAAACCTTCTTTTTACGTTTACTCTCGTGTTAAAAATCTGATTCTTCTAGAGTTCCTGATCTTCTGGTCTACTACACTGTACTCTACCATCGAATCACGAAAGTCT
+
///9585-//)///55//;///7777/66=ACC?@AAD=BC6516:;;959.55::;.505:::7?9<<<<<5449344444$44.434:1::<<56669>=:@=669C89:AABDCC@BCC@C@CCEC000@,0000*0>E556;555:44444:7::;8==:=;>>;;655;<.45555&5497;;<<;$55555)5999:6655<.5555$59555515>8><<666<8=8;98:97(--,(,---7777:5455666<<<@854444.49:445;277//
@ATNG8:05035:00952
GATGGTAGCTATACGTATATCTATGTACTCATTCGTTTCGGAAGAGACAGGTACGTTAATAGTTAATAGCGTACTTCTTTTTCTTGCTTTCGTGGTATTCTTGCTAGTTACACTAGCCATCCTTACTGCGCTTCGATTGTGTGCGTACTGCTGCAATATTGTTAACGTGAGTCTTGTAAAACCTTCTTTTTACGTTTACTCTCGTGTTAAAAATCTGAATTCTTCTAGAGTTCCTGATCTTCTGGACGACGCGCACTGACACTACCATCGAATCACGAAAGTCT
+
@@CC?BBBBB=CBBBBCCCCCCDCDC@AAB<<6;CCD?BB>B>AAAEJDD?BCBCB?A?CABB@C@BBB@?>=<A<::999$7738>??8@AAA999B?BB????A??;?BACBA?@688B=B>AAA?>>>?<?@@@;@@AA@@???AAB:665A8<<=7;;;@;?===A===A<???AA5@<@=A@@@@/???AB7;;A===;9881/>>>,:///=6=3=<;@@@@???<A=BB>==@;?AB=A@?=>>B>>>??AA>>>@AA<;;;>=<@@>=>@@9>>>;
@ATNG8:05035:00968
GATGGTAGTGCGTGAGAGAGAGACCCAGAAGATCAGGAACTCTAGAAGAATTCAGATTTTTAACACGAGAGTAAACGTAAAAAGAAGGTTTTACAAGACTCACGTTAACAATATTGCAGCAGTACGCACACAATCGAAGCGCAGTAAGGATGGCTAGTGTAACTAGCAAGAATACCACGAAAGCAAGAAAAAGAAGTACGCTATTAACTATTAACGTACCTGTCTCTTCCGAAACGAATGAGTACGAGAAGCACACGTTCTACCATCGAATCACGAAAGTCT
+
59>>;=BBFBC;;6DGDCCBBBA@@;@CC?CCBBBA=B<@AA@??A@CC?B=@@;73777$7;AABBBABAAAC<979BA@@19;79:@@@9@ED?C;;;BCCAB@B?BB?CCB@CCCBBCCDFFDBCCCBB@BBBB?B@@@AAAB>B>B;;9;DBCCCCC@BBB@@?@BC@BBB?BBCCC>999=@BBBB3??<?BBBCBDAA:>:@CCC8;7:@BBB@BBBBECB?B?BGG=BBB?@??ABCBBBBB?BCCCBBBB>AAAA????BB?BBDA9::59A<=
@ATNG8:05045:00956
GATGGTAGCGCACACATAGATACAGTACTCATTCGTTTCGGAAGAGACAGGTACGTTAATATGTTAATAGCGTAACTTCTTTTTCTTTGCTTTCGTGGTATTCTTGCTAGTTACACTAGCCATCCTTACTGCGCTTCGATTGTGTGCGTACTGCTGCAATATTGTTAACGTGAGTCTTGTAAAACCTTACTTTTTTACGTTTACTCTCGTGTTAAAAATCTGAATTCTTCTAGAGTTCCTGATCTTCTGGACGACGCGCACTGACACTACCATCGAATCACGAAAGTCT
+
;;;;@AAAB@@@ABBBBBBBBAAABB:;//0/)/777.7?;@<A@B@@CC:::554.45:>:55064>9A0000)/;)/////$///)445@3;;997;/0)/:*//::=>9;?;>>>?@<?@@=@=BBBBCC;;6;@AA=A@@@BBBBBCABBCBBB?;;;?CB?D>AAC;;;EAA=@0000+06<+00;<<<<$0/?@@9BC@@@@>:9929595$5<@;969=AB=AAA;;9D=A<BAACCC?AAC@CBBBBBB@@ABCBBBBBBBB@CDBBC7;;;BBAC=CBAA
@ATNG8:05045:00964
GATGGTAGGACGAGCGTCTGAGAGGTACTCATTCGTTTCGGAAGAGACAGGTACGGTTAATAGTTGAATAGCGTACTTCTTTTCTTGCTTTCGTGGTATTCTTGCTAGTTACACTAGCCATCCTTACTGCGCTTCGGATTGCTGTGCGTACTGGCTGCAATATTGTTAACGTGAGTCTTGTAAACCTTCTTTTTTACGTTTCGACCTCTCGTGTTAAAAATCTGAATTCTTCTAGAGTTCCTGATCTTCTGGGTGCGCTACACGTCTCTCGTACCATCGAATCACCGAAAGTCT
+
445<.444.444559444599;4404559555.5444(44.4399;=;//)/://)/5;5<99;7::8999955555.5599+44.4455)5455.5;;5;;+///9:;8=>=:88--(---(-0-//:<5559;:5:;75559555;:<<::5:<;;<9B==9@<::4999=996@>.5555)54959999;;$75566(----(/55<:999.4444$4;:;<7<,//3////448.4.444<<>;=<>@7@>>666;;;;/--------5605<<<:49944.44;14566
@ATNG8:05046:00967
GATGGTAGTGTGTCTCTGAGAGTAGTACTCATTCGTTTCGGAAGAGACAGGTACGTTAATAGTTAATAGCGTACTTCTTTTCTTGCTTTCGTGGTATTCTTGCTAGTTACACTAGCCATCCTTACTGCGCTTCGATTGTGTGCGTACTGCTGCAATATTGTTAACGTGAGTCTTGTAAAACCTTCTTTTTACGTTTACTCTCGTGTTTAAAATCTGAATTCTTCTAGAGTTCCTGATCTTCTGGTATGACTAGTGTACTACTACCATCGAATCACGAAAGTCT
+
8;4<24444/99//////55555599994444.4333(5<7>9<<<;6557<=;?;698>A6905<>>:96@<A@25955&5;49:>=066<=:<>@96916;;9:D@:;;;;9BC@ABB@B?@@B@A;?B?B@=B89:BCDA996;=A=>CBB>@@A4:9:>:>>>:55599.45555&57<755555$59555)55<5555<555)555&55555.58>>:<;:5///)/)//////)/45.5555<=<5/////////55<8;:;;<044::4//(////
@ATNG8:05000:00999
GATGGTAGATATATGCACGCTCTACCAGAAGATCAGGAACTCTAGAAGAATTCAGATTTTTAACACGAGAGTAAACGTAAAAAGAAGGTTTTACAAGACTCACGTTAACAATATTGCAGCAGTACGCACACAATCGAAGCGCAGTAAGGATGGCTAGTGTAACTAGCAAGAATACCACGAAAGCAAGAAAAAGAAGTACGCTATTAACTATTAACGTACCTGTCTCTTCCGAAACGAATGAGTACGTGTGACGTACGTGAGCTACCATCGAATCACGAAAGTCT
+
BC>B;C>CCBCAAA;;=CCBBCCCD?CBB@B@@@?@6;5;AA::9A>BB8B??@??====+<<AB=CBBCBBBC;AABCDBB5@@<A>BAB;BEF@CBBCBBFCC@B?BB@BBB?CCBABBCCCCCCCBC@@>ACBE@ACAABBDC?C@BCC?BCCCBBCC?BBCCBB???<?BA=AA99:28??;@@A@A2@C?BBBABACAA:=:=?BC7;8<@CCE@CCBBABA>A????9???;?A@AABBBBBBBBCBCBBBBBAAABBC@C@?@B@BBAA?>>7?@@A
@ATNG8:05006:00991
GATGGTAGGTGCGAGCATGAGTGTATCCAGAAGATCAGGAACTCTAGAAGAATTCAGATTTTTAACACGAGAGTAAACGTAAAAAGAAGGTTTTACAAGACTCACGTTAACAATATTGCAGCAGTACGCACACAATCGAAGCGCAGTAAGGATGGCTAGTGTAACTAGCAAGAATACCACGAAAGCAAGAAAAAGAAGTACGCTATTAACTATTAACGTACCTGTCTCTTCCGAAACGAATGAGTACAGAGAGTACGATATGTCTACCATCGAATCACGAAAGTCT
+
4944.4:>:>@00///:99;><;;?44.4445443888-505<AABCC@;;7;?ADABBBBB1B@LCBBBCCBBBD>CABADED5CC?B?BBB9BDD?BBBBAAA??=@@DD?AAB?BFBBABBBCCCCCCBA@;@AAB>BABBCCCC>C@CCC?BBCCCCCD@BAABBB>BB>A@B@BCBAA7?==99:999(:@;A:::BBB@@<@;AAAA:>;>ADAA?BCBBCCC@C@BBB=CCC?@@CBCBBCCBBBBBBCCBBBBBBAAAB@BCBBB?@AAAAAA9=;;;
@ATNG8:05006:01000
GATGGTAGGAGACACGTCGCACACGTACTCATTCGTTTCGGAAGAGACAGGTACGTTAATAGTTAATAGCGTACTTCTTTTTCTTGCTTTCGTGGTATTCTTGCTAGTTACACTAGCCATCCTTACTGCGCTTCGATTGTGTGCGTACTGCTGCAATATTGTTAACGTGAGTCTTGTAAAACCTTCTTTTTACGTTTACTCTCGTGTTAAAAATCTGAATTCTTCTAGAGTTCCTGATCTTCTGGGTCTACGCTCGTCGCGCTACCATCGAATCACGAAAGTCT
+
<=AB@BDC>BBCCCDCCCDBBBBBBBBBBBCA?ACCD>BCAE@BBBBECD@ABBCC?B>@ABB?B?BBBBCDBBB?BBBBB3BB4:9=;3;<;?597@?AC?@??AFH?BBBBB>>B====:>9=?@?@;;;<@;;:7::@@A?@;;;???==:;5;;;:?A6;8;@@KCC=>=;=:;:;-;4;5;@AAA/ABBBB7;;>=?;;:>=5;;;;+:888@<@:@@<BAAA?>?=B;??@@@?<@@@@:@>>>?@=>>BD=<=>>>>><?ACAA<A>==:::0:;::
@ATNG8:05009:01015
GATGGTAGCACACGAGATCTCATCGTACTCATTCGTTTCGGAAGAGACAGGTACGTTAATAGTTAATAGCGTACTTCTTTTTCTTGCTTTTCTGTGGTATTCTTGCTAGTTACACTAGCCATCCTTACTGCGCTTCGATTGTGTGCGTACTGCTGCAATATTGTTAACGTGAGTCTTGTAAAACCTTCTTTTTACGTTTACTCTCGTGTTAAAAATCTGAATTCTTCTAGAGTTCCTGATCTTCTGGATATGAGTGACTCGTGCTACATCGAATCACGAAAGTCT
+
;<CB9=BBA@A@CCCCECCCCBA;>9555=<<>CHCG?EC?B>995;<@>;?@==<:>+0/8:6:6;?:::;;;:8=====+33383333&333;<6@@A===9///<//)/;7/5267.2<>6>97685529<6<<?A<@?@AA@>>>>A===::9)///49;696>??=>=???7::CBB5B;>6;;>>=/>>>>>3;:====>===<@BBB/B8//=-/-/@7=;;>>==;?<;;;A>?;?>A=A>>>B===AAAAA@>>:<///=:::9===>;;:/:::7
@ATNG8:05012:01037
GATGGTAGAGTATCATGTGTGTCTCCACGAAGATCAGGAACTCTAGAAGAATTCAGATTTTTAACACGAGAGTAAACGTAAAAAGGAGGTTTTACAAGACTCACGTTAACAATATTGCAGCAGTACGCACACAATCGAAGCGCAGTAAGGATGGCTAGTGTAACTAGCAAGAATACCATGAAAGCAAGAAAAAGAAGTACGCTATTAACTATTAACGTACCTGTCTCTTCCGAAACGAATGAGTACATAGATATACGTATAGCTACCATCGAATCACGAAAGTCT
+
4444.4:<@>@<//////55555//)////)///;:<7<669ABB;;;;CAJADCD;;:::';<ABCCCCCCBBE<C;<59=9,;8==8AAA2ACB@CCBBABB::8:@CC@CCC?BBBBCBCCCCCCCBCCC@AABC@C@@@BBBB?A=A::8;CBBBBCD@BBC@AA@AA>ACC@ECBBA;@::39=<=<,=>;???AA@A==9=;?;;<=C;>>CCD@BBBABAB>A?BCD?BBA?AABAACCCBBBBBBBBBBBBBBCBBBA=:9::;:>?AA???8?@??
@ATNG8:05014:00994
GATGGTAGGCGACATACATACGCGCCAGAAGATCAGGAACTCTAGAAGAATTCAGATTTTTAACACGAGAGTAAACGTAAAAAGAAGGTTTTACAAGACTCACGTTAACAATATTGCAGCAGTACGCACACAATCGAAGCGCAGTAAGGATGGCTAGTGTAACTAGCAAGAATACCACGAAAGCAAGAAAAAGAAGTACGCTATTAACTATTAACGTACCTGTCTCTTCCGAAACGAATGAGTACGATGAGAGAGCTCTCTCTACCATCGAATCACGAAAGTCT
+
<;?@@D=D?BACCDCCCCCCBBBBB?BCC@CCCCBB>B>BBCAABB@BD?B?BCCBBBBB5C@CCCCCCBBCCC>BCCCCCC1CE@C>A@@8BBB@CCBBBCC??>@@CC@CBB?BBAAACCCBBBCCBBAC?BFEG?BAAABBAD?C?CDD@CCCCCBBB@BBDCBB@CC?:99498>??8@>>;9999:(9D?D9::CCCCC?C?@@??5;5;?BBB@CCDCCBB=@=@AA<BBB@BBBBBBBBBBBBC@AABBBBBB??=AA<@C>>?<AABBBBA<A:99
@ATNG8:05016:01039
GATGGTAGCGCACACATAGATACAGTACTCATTCGTTTCGGAAGAGACAGGTACGTTAATAGTTAATAGCGTACTTCTTTTTCTTGCTTTCGTGGTATTCTTGCTAGTTACACTAGCCATCCTTACTGCGCTTCGATTGTGTGCGTACTGCTGCAATATTGTTAACGTGAGTCTTGTAAAACCTTCTTTTTACGTTTACTCTCGTGTTAAAAATCTGAATTCTTCTAGAGTTCCTGATCTTCTGGAGATACACATGATACTCTACCATCGAATCACGAAAGTCT
+
A@CC@CCCCCCDBBBCCCBBBD@@B@?::C@@>CBBK?EL@C?BAAA@CC@CB@@;?=:=BBB@BACBDCCCACC;;;;;;':?493>=4;<<<=A=C?CC@ABBBBC@CCCEBCBB?BCB@D?CCCCABAB@CCCC?BACCBA@@BABBC@@AC?BBC?CC@C@BCBBBBCCB?BAA@@7@<@;:;:::*;AAAB=BBCBBBCAAA@CCCC5CBABB?B@CC@BBBB@@@?B@BCCDCC?BAC@BBBCCDCBBBBBCCCA@ACD=ABBBB989A@AAA;>=00
@ATNG8:05018:01015
GATGGTAGTGTCAGTGCGCGTCGTCCAGAAGATCAGGAACTCTAGAAGAATTCAGATTTTTAACATCGAGAGTAAACGATAAAAAGAAGGTTTTTACAAGACTCACGTTAACAATATTGCAGCAGTACGCACACAATCGAAGCGCAGTAAGGATGGCTAGTGTAACTAGCAAGAATACCACGAAAGCAAGAAAAAGAAGTACGCTATTAACTATTAACGTACCTGTCTCTTCCGAAACGAATGAGTACGTGTGACGTACGTGAGCTACCATCGAATCACGAAAGTCT
+
55;=7<<CCCAAABBBCCCCA;;?:8@;;7:CBBAC>@=@@A@@?@=><8<6897;;;;;';2;<@B@<<<:;;>687777733$33,318999':7717755586..(.05626796999=CCCCBCBBBBBBD@CAAA@B??>BBBB<?=?A@?BCCBAAAD?AAACCC?AA?BBB;?>>>>7?@@=@@@@@/@@<@>>=AAAAA7;7;>?A8=:=@@@A@CCBABFD?A?AA@9@??=@BACCCCAAABBBFBBACAAAABBCBA>A>>>B?BBBB@@>8?@>>
@ATNG8:05022:01008
GATGTAGCGCATATCAGCGCAGCCCAGAAGATCAGGAACTCTAGAAGAATTCAGATTTTTAACACGAGAGTAAACGTAAAAAGAAGGTTTTACAAGACTCACGTTAACAGTATTGCAGCAGTACGCACACGACCGAAGCGCAGTAAGGATGGCTAGTGTAACTAGCAAGAATACCACGAAAGCAAGAAAAAGAAGTACGCTATTAACTATTAACGTACCTGTCTCTTCCGAAACGAATGAGTACCTCTCAGACGCTCGTCCTACCATCGAATCACGAAAGTCT
+
C>CB@?ABBCCCCCCBCB@@@AAB;BBB@DCDCCB@C@CBBBBCB@BB?A?BAG::9:9*:=BBCCCCDBBBD?DCCBBCB5CC?B>BBB:BCJACCCCCCBBA>B?@AACCCACCBBBBBCCCCABBBCBBB?BC@BBBBB@BB?B?BBB?BBBCBBBB?CAAB?B=AA<>>><>?9::3888988888(5<8>:??B>;???B?B@@@;>:?=;;;=AA??:;;8=:=@?7@==8=>=><;;6;=>AA@@@AA>==AA<A@@<@:;:@:>===@CD;@???
@ATNG8:05027:01030
GATGGTAGATACTCGCTGATACACCCAGAAGATCAGGAACTCTAGAAGAATTCAGATTTTTAACACGAGAGTAAACGTAAAAAGAAGGTTTTACAAGACTCACGTTAACAATATTGCAGCAGTACGCACACAATCGATGCGCAGTAAGGATGGCTAGTGTAACTAGCAAGAATACCACGAAAGCAAGAAAAAGAAGTACGCTATTAACTATTAACGTACCTGTCTCTTCCGAAACGAATGAGTACACATCGTCGTGTCGATCGAATCACGAAAAGCTCAT
+
CCDD:D<@AC>CCCCCICDCCBCCD>AAA@DDDBBB?A?BCBCBBB?BB=@=ABBA@AAA+?<ABCBBBC@@??8;8@:===0?@<?:CBC;CDEAE=;<;DD@@@@@CC?BBC>@@DDDDDCCCCBCCBCC@::<JCBBBBCC??<@;@>?<?BBCBBBD?BBBB?><?B>AAC?C;;39)---(-----'-:65558DCA@A9>9>AAB<B<A=BBC@BCB@@@A>@@CCD>CCC?BBBBBB889BB???AAA@@@AAA:99<98773///(//////
@ATNG8:05039:01015
GATGGTAGGACGAGCGTCTGAGAGGTACCATTCGTTTCGGAAGAGACAGGTACGTTAATAGTTAATAGCGTACTTCTTTTTCTTGCTTTCGTGGTATTCTTGCTAGTTACACTAGCCATCCTTACTGCGCTTCGATTGTGTGCGTACTGCTGCATTATTGTTAACGTGAGTCTTGTAAAACCTTCTTTTTACGTTTACTCTCGTGTTAAAAATCTGAATTCTTCTAGAGTTCCTGATCTTCTGGATACACTCATGTGCACCTACCATGAATCACGAAAGTCT
+
@ACC@AA?=@00/;;=CBBBCCDDADBC@B@=ABCC<CB>B?BB@BBBB@BCBBC@B@BCCC@D@CBBBBBBAA=@@@?@.@A<@ABC>DDBB?CBD???999BBBF?BBBBCC8859BA8>:>CCCB;;;<@AAD<AAAAAA::;A@@A@@A??=?@<@@<@<@C@>>>?AA<A>===/=:>:=>BBB/A?988-8==>@@>>=?19898(6887>5=8;;7;==>>=><B<@@@>>><;;;=@@@@?;;;;;;===AB<<<=6///<722--,,9-2222
@ATNG8:05002:01072
GATGGTAGTGTCAGGTGCGCGTCGTCCAGAAGATCAGGAACTCTAGAAGAATTCAGATTTTTTAACACGAGAGAAACGTAAAAAAGAAGGTTTTACAAGACTCACGTTAACAATATTGCAGCAGTACGCACACAATCGAAGCGCAGTAAGGATGGCTAGTGTAACTAGCAAGAAATACCCACGAAAAGCAAGAAAAAGAAGTACGCCTATTAACTATTAACGTACCTGTCTCTTCCGAAACGAATGAGTACTGTATCTATGTGTGCGCTACCATCGAATCACGAAAGTCT
+
:<99;944;:////)/////9=:<<<04594555555.4.4444448333046::8333333#3,3778;=76691////////#/7297=??1<<;:>@<<;@@@@;>2//)///)///67;;;<<;;;;;==8<9771/0///88?9?;?A@<@@@C?::=498333/(///(////(/8/333&333178;==+;:6772225.566,2,.833.3-..;;969::9899-3-39809;<6343:::888<<:;<;;=<8842.59//+/;88;65///<;;3==>?
@ATNG8:05004:01050
GATGGTAGGCGACATACATACGCGCCAGAAGATCAGGAACTCTAGAAGAATTCAGATTTTTTTTAACACGAGAGTAAACGTAAAAAAGAAGGTTTTACAAGACTCACGTTAACAATATTGCAGCAGTACGCACACAATCGAAGCGCAGTAAGGATGGCTAGTGTAACTAGCAAGAATACCACGAAAAGCAAGAAAAAAGAAGTACGCTATTAACTATTAACGTACCTGTCTCTTCCGAAACGAATGAGTACAGAGAGTACGATATGTCTACCATCGAATCACGAAAAGTCT
+
B@AC?CCI@BBBBCCCCCCCCCDCC@BCC@CBDCCC<?;?>>::@@;?>9=:<@499::;;;;";5;<B>><=00/7.///7::::%:?4666GG2@>A:==@?=;;00+/6::5:0505:<<>@?AAB;;;CCCC?DC@@;;;DDEDCC@CACBB@BCCCCCCC>@@BBBB?BC>AAD@AAACDD8??<8000000%/>90///==<==585599:5:6:9?<<8<@@@A@@>?9:;;09==9>>B?@ABAA@CBBBBBAAABBBBBBBC?BB>>B=BA==7777)8:::
@ATNG8:05009:01051
GATGGTAGCACACGAGATCTCATCGTACTCATTCGTTTCGGAAGAGACAGGTACGTTAATAGTTAATAGCGTACTTCTTTTCTTGCTTTCGTGGTATTCTTGCTAGTTACACTAGCCATCCTTACTGCGCTTCGATTGTGTGCGTACTGCTGCAATATTGTTAACGTGAGTCTTGTAAAACCTTCTTTTTACGTTTACTCTCGTGTTAAAATCTGAATTCTTCTAGAGTTCCTGATCTTTTGGATATGAGTGACTCGTGCTACCATCGAATCTACGAAAGTCT
+
44;<8<?@@;;>9;6>;AA;96===@DDDBBB@AABD>;:7989:9@A;;499944.57;<>>;C:=?;:===<;7A>==18?577B=;BB?@<?99199/9??88?7<8:9;;37.256.6=AA==>;=?:AA:93:85577:<=::775//.(/..266.3.58;6666::497678(57<:88888(8<:::2:BAAAAAE;;7;>>/>;;;>8=8==9==??>>>;@=>;;;;;:;/;9===>?>6637-----9<8=>>;;;<<7;///<666.66//
@ATNG8:05010:01083
GATGGTAGCTCACGTTCGTCACACGTACCATCGTTTCGGAAGAGACAGGTACGTTAATAGTTAATCGTACTTCTTTTTCTTGCTTTCGTGGTATTCTTGCTAGTTACACTAGCCATCCTTACTGCGCTTCGATTGTGTGCGTACTGCTGCAATATTGTTAACGTGAGTCTTGTAAAACCTTCTTTTTACGTTTACTCTACGTGTTAAAAATCTGAATTCTTCTAGAGTTCCTGATCTTCTGGAGATACACATGATACTCTACCATCGAATCACGAAAGTCT
+
;5<@8@A696;@BCC=A;<655;;<<<<7<A>>?@7@><A9@@=B@BB<A@BAA<A>@@@A<@6;9@B=BB<99999$5=295==4:://+/-83--(///89:6::;8;=::.494387;<::;::96::::6988888333878888572755.22+2.5668;=522,26666+5056;;;;;*;:>?D78883...8835+2252'.33//(/3//(/333888(/(//66::6:==7888:9995222288922.670----2,2669:::14433
@ATNG8:05018:01063
GATGGTAGATACTCGCTGATACACCCAGAAGATCAGGAACTCTAGAAGAATTCAGATTTTTAACACGAGAGTAAACGTAAAAAGAAGGTTTTACAAGACTCACGTTAACAATATTGCAGCAGTACGCACACAATCGAAGCGCAGTAAGGATGGCTAGTGTAACTAGCAAGAATACCACGAAAGCAAGAAAAAGAAGTACGCTATTAACTATTAACGTACCTGTCTCTTCCGAAACGAATGAGTACTATAGACTATCTGAGACTACCATCGAATCACGAAAGTCT
+
CCBC@CCCCCCCCBBBCCCCCC???;?AA@BBCBAA>A>@ACBBAA?BC=B@BB?=?@@@2A?BBCAAA?ACCA9AABDGGG0DE@D4;::.;BC?CDCBCDC@@?AAMH@BBB?CCCBCCCBBCCCD@AAD?BBCC@BBBABBBB>B@CBB@BCCCCCCC=AACCBB?BB?BCD?BCBBA;@??:>@@AA2AB?C;;:AAAAA;><>???<><>ABBB>AAAA@BB>A>AAA<AAB?999BBBBBBBBBBBBB>AADCCCCBBB?CCCBB?BB@@;;;6;A@@
@ATNG8:05019:01072
GATGGTAGACACGTGTGCTCTCTCGTACTCATTCGTTTCGGAAGAGACAGGTACGTTAATAGTTAATAGCGTACTTCTTTTTCTTGCTTTCGTGGTATTCTTGCTAGTTACACTAGCCATCCTTACTGCGCTTCGATTGTGTGCGTACTGCTGCAATATTGTTAACGTGAGTCTTGTAAAACCTTCTTTTTACGTTTACTCTCGTGTTAAAAATCTGAATTCTTCTAGAGTTCCTGATCTTCTGGAGATATCATCAGCGAGCTACCATCGAATCACGAAAGTCT
+
//996:AABCBBBBC;9;;>:9;CEAAACCBB?CBBB=BC@B?CBBBBCB?BCBBB?C?BABD@C>B@@ABBBBB?BBBBB3BA<@=>>8?A@@=AA@<@A8???>AA>BBB===AD=>>>8<8;CCB@??A<BBAD9==A@???AAAAAA===@<???=AA:=:>CA@@@AAA:>=?@@2<:=<@@AAA/AA>>=5:8<<:<=79:9=BBB/?;;;A=B=AA=>>>@;<<<A<?@>>=A:=<<9<=>AAAAAAA@@@>??8::A;99:::6:AA@@@@9=>>?
@ATNG8:05020:01064
GATGGTAGACATATCGTACTCTCTGTACTCATTCGTTTCGGAAGAGACAGGTACGTTAATAGTTAATATCGTACTTCTTTTTCTTGCTTTCGTGGTATTCTTGCTAGTTACACTAGCCATCCTTACTGCGCTTCGATTGTGTGCGTACTGCTGCAATATTGTTAACGTGAGTCTTGTAAAACCTTCTTTTTACGTTTACTCTCGTGTTAAAATCTGAATTCTTCTAGAGTTCCTGATCTTCTGGATACACTCATGTGCACCTACCATCGAATCACGAAAGTCT
+
;<<B>B@A?ECBBCFFDFFCCBBBCCBBBBBB?B@CD>BB?B?@>>::<@>@>@@B<?8<:;;160/////;;;;8;====+88,3333(26660655.5=5785:;;58<>@?===;===<@:>>A??<:807;;<38;:;;8?=>:58:<88A;AAC6;;4;3;>;:;@@@A;@8888&53;4@>DDD/;;8>?555:;A<>>==:>DD2??B<<08/7<6:::?@<=8>:><==880787;AA>>>>@<;;;=986;6<;95;///648;>>=@D9=<=?
@ATNG8:05021:01087
GATGGTAGATATATGCACGCTCTACCAGAAGATCAGGAACTCTAGAAGAATTCAGATTTTTAACACGAGAGTAAACTTAAAAAGAAGGTTTTACAAGACTCACGTTAACAATATTGCAGCAGTACGCACACAATCGAAGCGCAGTAAGGATGGTAGTGTAACTAGCAAGAATACCACGAAAGCAAGAAAAAGAAGTACGACTATTAACTATTAACGTACCTGTCTCTTCCGAAACGAATGAGTACTGTATCTATGTGTGCGCTACCATCGAATCACGAAAGTCT
+
BBBC;=<ABCCCBCDCCB=BCCCBC=9968<C>@AA9?=@AA8:8=9=<:>=79773>>?.@<@A?@??@?>??5;<5<===,=?9>5<==2;9=8>@@@@B>=>:==AA:>>?<??;;;@@@A==>ACB??:=<<;6<<>>>@BA<?<?@A=??>@A@A=A::<AA<AD;@>><>>>>>9>>>;>?DDD/>=:AA==///<<@6>:>788<@;?>>;;7:B@=>=B<><>AA7>88087;;///;666?>;::::::===?AAG<?@??A=AA>>>?=4>;98
@ATNG8:05025:01045
GATGGTAGTATCTGCACACTCTGTCCAGAAGATCAGGAACTCTAGAAGAATTCAGATTTTTAACACGAGAGTAAACGTAAAAAGAAGGTTTTACAAGACTCACGTTAACAATATTGCAGCAGTACGCACACAATCGAAGCGCAGTAAGGATGGCTAGTGTAACTAGCAAGAATACCACGAAAGCAAGAAAAAGAAGTACGCTATTAACTATTAACGTACCTGTCTCTTCCGAAACGAATGAGTACGAGAGAGCACACGTGTCTTCCATCGAATCACGAAAGTCT
+
<?CB?CCCCCCCCCCBCCCDCCCCC@CBB?BBBBBG@C?BBCDCCC?AA?C@DB?88888(9?ABBBCCA@@AC<CCABAAA5@D=C5;::.;BB@CCCCCEGA@?A@CC@CBB@BBCBCCBCCCCCBBBBA>@CBB@BBBBBBBB=@?B??>@FBBBACC?CCAABA?AA?BBB<??CDC;???>?BBBB3BC@C997AAAAC7:7;@@C:=:>ACCC?BBBA@AA<?=?DD>BBB?BBBBBBBBBBBB@BBCBCBBBBB>>:>;?@@AA;@@BBBBB>B999
@ATNG8:05025:01079
GATGGTAGTCTCAGATAGTCTATAGTACTCATTCGTTTCGGAAGAGACAGGTACGTTAATAGTTAATAGCGTACTTCTTTTTCTTGCTTTCGTGGTATTCTTGCTAGTTACACTAGCCATCCTTACTGCGCTTCGATTGTGTGCGTACTGCTGCAATATTGTTAACGTGAGTCTTGTAAAACCTTCTTTTACGTTTACTCTCGTGTTAAAAATCTGAATTCTTCTAGAGTTCCTGATCTTCTGGTCTACTACACTGTACTCTACCATCGAATCACGAAAGTCT
+
A@@;:B=BCCCCCCBBDC;;:CCBBBBC@@@B@BCCF>CC?CACCCBCCD?A@CDLHD;;:CCAD@BBDB;?:;:34499:':B9=?@@8??;949<@;@C?@A@CCCABCLDCCBB@BCD@B?BCBBBCBC?CDBB@BBBBDBB;;;AB;;;CC@@A@?AC>A=A;;;:9@AC@BBBCC9B?B@BDHI;BACHF>ICCBAABBAA5;;;;*;;;;B@B?CC>@ABBBAA=@=@BABDB?A@A?ABABCBCCDDCCCDDBBBCC@BBBAA>ACBBBBE>CB@@
@ATNG8:05028:01062
GATGGTAGATATATGCACGCTCTACCAGAAGATCAGGAACTCTAGAAGAATTCAGATTTTTAACACGAGAGTAAACGTAAAAAGAAAGGTTTTACAAGACTCACGTTAACAATATTGCAGCAGTACGCACACAATCGAAGCGCAGTAAGGATGGCTAGTGTAACCTAAGCAAGAATACCACGAAAAGCAAGAAAAAGAAGTACGCTATTAACTATTAACGTACCTGTCTCTTCCGAAACGAATGAGTACTGTATCTATGTGTGCGCTACCATCGAATCACGAAAGTCTA
+
;:9<4///:;@=666><<<==::993954.49:444.4.4;;<;;;2440348;7;7777'86;88=<;;;///)///////$///)439990;<<9<666<>?B>9>:?>;>==265:8;455659999555:>>>?<==><<<>=8=:>6646>><<==:383//)///)/3,3774883333&33317==>?+<:6888885==<494557949:<9@AA<@??:<;;7;8:::177:+//::6888:333::333999888:99945557738997554(48333
@ATNG8:05034:01067
GATGGTAGGCGTGTGAGAGTCTGCCAGAAGATCAGGAACTCTAGAAGAATTCAGATTTTTTAACACGAGAGTAAACGTAAAAAGAAGGTTTAACAAGATCTCACGTTAACAATATTTGACAGCAGTACGCACACAATCGAAGCGCAGTAAGGATGGCTAGTGTAACTAGCAAGAATACCACGAAAGCAAGAAAAAGAAGTACGCTATTAACTATTAACGTACCTGTCTCTTCCGAAACGAATGAGTACGATGAGATCTCGTGTGCTACCATCGAATCACGAAAGTCT
+
:>CC@CCB@BBBABCBCB@00000)/<<?ACBB@@=@=AADB@A@<@@7<5;A;;9>>>>'@<A@@?>><:@@C<BAB??==0//)/*00*/(/;06668;:>:<92635715222'22235.....3389:=@@;??AC=AABCB@>>8<6<<=8=>>>@@@@;?AAA>?:AA;@>A:=<566,8=<9>?>>>/;;6;>>A@AA>=:>=CA@?;@=???@@;??>>8::=@=@AA:@<=9=>>A>>>>==A@BDAAA===@>==A>>:>>>>>9>==>>CC5<<?@
@ATNG8:05036:01067
GATGGTAGATACTCGCTGATACACCCAGAAGATCAGGAACTCTAGAAGAATTCAGATTTTTAACACGAGAGTAAACGTAAAAAGAAGGTTTTACAAGACTCACGTTAACAATATTGCAGCAGTACGCACACAATCGAAGCGCAGTAAGGATGGCTAGTGTAACTAGCAAGAATACCACGAAAGCAAGAAAAAGAAGTACGCTATTAACTATTAACGTACCTGTCTCTTCCGAAACGAATGAGTACATAGATATACGTATAGCTACCATCGAATCACGAAAGTCT
+
8999<==?CCBBB;9<CCB@B@AA@=ABC@BBBB@@=@>@@@:98A<@?4938@@::999(:;@@B9:9BBCCD>BADCDDE5CC?B8;;;6;BD@CCBBCCCBB?B@CC@CCC?BBAABBCCICCCCCCCC?BA??<@AAACCBB?B@CBB@BECCBBCB@BBBBBC?CC?CCD>A@@AA:@@@;>???>.?A?A>==AAAAC<A:?@AA:>:<AB@@>@CABBBB@C@BBB>BAA>??@CDCCCAC@@@CC@@@AA??@@@@@<????B=A@CBAAA:@B88
@ATNG8:05036:01074
GATGGTAGCTATACGTATATCTATGTACTCATTCGTTTCGGAAGAGACAGGTACGTTAATAGTTAATAGCGTACTTCTTTTTCTTGCTTTCGTGGTATTCTTGCTAGTTACACTAGCCATCCTTACTGCGCTTCGATTGTGTGCGTACTGCTGCAATATTGTTAACGTGAGTCTTGTAAAACCTTCTTTTTACGTTACTCTCGTGTTAAAAATCTGAATTCTTCTAGAGTTCCTGATCTTCTGGGTCTCTCTCTCACGCACTACCATCGAATCACGAAAGTCT
+
BBBEAGCCAB=CCCCCCCCCCDCCDB@CAGEHACA@@<@C@D@CCCCCBB>AECCC?B?CBBC@B?BBBBBBBBB?BBBCB2@@=@>=>8?99:?BCD@BC>??BABB>AABBBB>=:>@A<A<A????ADD<=<=@=@A>>>?>=>A???676=8=<=8=B;?;????>>>@A<>8888)89=5;7;<;,;;;=,--7-,,,--65=@@>+9A>>=3=7::59B@A;:;=A;>>>>::7;>?A:@@>>>??>>=>CCAA=>=A9=:;;?:><==>??7>??=
@ATNG8:05043:01073
GATGGTAGTGTGTCTCTGAGAGTAGTACTCATTCGTTTCGGAAGGACAGGTACGTTAATAGTTAATAGCGTACTTCTTTTCTTGCTTTCGTGGTATTCTTGCTAGTTACACTAGCCATCCTTACTGCGCTTCGATTGTGTGCGTACTGCTGCAATATTGTTAACGTGAGTCTTGTAAAACCTTCTTTTACGTTTACTCTCGTGTTAAAATCTGAATTCTTACTAGAGTTCCTGATCTTCTGGGATGTGTGCGCAGTGCCTACCATCGAATCACGAAAGTCT
+
::::;?>@@C@@@>66:BA;:9;9:@@@>>99.930/(/838)/*/:886;;;;;<@?>>CD@D@BBBFDCCCC?CCCC8@?5<;;;(4@@>:@CB=@@9;;BBAB?CCCCAA@@<ABB?B>BBBA@A8978CAB>AABBBB????BBA788@=@??<88185;=?@???@>3:7878,8;A8>>>>3>A???8>;:;;:76//+/<<-<9=>=9=976-//=<;8>><@<@@>AAA<A;::3::;;=:;;AA@=>>;6;=@59///;6767@@@B8>>@A
@ATNG8:05045:01083
GATGGTAGATACTCGCTGATACACCCAGAAGATCAGGAACTCTAGAAGAATTCAGATTTTAACATCGAGAGTAAACGATAAAAAGAAGGTTTTTACAAGACTCACGTTAACAATATTGCAGCAGTACGCACACAATCGAAGCGCAGTAAGGATGGCTAGTGTAACTAGCAAGAATACCACGAAAGCAAGAAAAAGAAGTACGCTATTAACTATTAACGTACCTGTCTCTTCCGAAACGAATGAGTACATAGATATACGTATAGCTACCATCGAATCACGAAAGTCT
+
@@@@=AECCCBCCBBAFCCCCB9:98;CC@CBBJCC@B?BBCBBAB?BD@C?B@BBBCC:C?BBABB9:0:?>=3>////;;;+:939,2222$256.5555876..(.//.(.7638777>CGECCCDBDCAA?ACCC?BBBBBAAC5949994:DCBBEBB?BBBBA@=@C?CBB?BDBA@;@::49AAAA3??;@;;:@AA;;7:>DF<=9==@=B@@=@BBBCBB?B?BBB=BCC?AACBBBCBBBBBBABBABAAAAAA???=@>=>><>>CCDDC?B>>>
@ATNG8:05001:01095
GATGGTAGATACTCGCTGATTACACCCAGAAGATCAGGAACTCTAGAAGAATTCAGATTTTTAACACGAGAGTAAACGTAAAAAGAAGGTTTTACAAGACTCACGTTAACAATATTGCAGCAGTACGCACACAATCGAAGCGCAGTAAGGATGGCTAGTGTAACTAGCAAGAATACCACGAAAAGCAAGAAAAAGAAGTACGCTATTAACTATTAACGTACCTGTCTCTTCCGAAACGAATGAGTACTATAGACTATCTGAGACTAATCGAATCACGAAAGTCT
+
BBBC@CBBBBCDCCCCCCAA<@@A@A<BCC@CCCBBB<?<?BBBCBB?CC?C?CCCBBBBB3B?BBBBBBBBBBB=A?@@AAA0AB?C@CCD<CCIBB;;;BBCBB?B@CC@CAA>ABBBBCCCCCCBC@@@C?BC@@>@BBAAAAB@B@CBB?BCECCDAA>AFCBBB@??9?AA9<=:999*998899999(8@8?>>@AAAAG7;59:881817<ABA?CDBAABE@C@ABA;@@@<99:ACCDBBBCCCBCC?DACAAB??@@BBBB?BBABAA@9@?99
@ATNG8:05002:01112
GATGGTAGGCGACATACATACGCGCCAGAAGATCAGGAACTCTAGAAGAATTCAGATTTTTTAACACGAGAGTAAACGTAAAAAAGAAGGTTTTACAAGACTCACGTTAACAATATTGCAGCAGTACGCACACAATCGAAGCGCAGTAAGGATGGCTAGTGTAACTAGCAAGAATACCACGAAAGCAAGAGAAAGAAGTACGCTATTAACTATTAACGTACCTGTCTCTTCCGAAACGAATGAGTACCTCTCAGACGCTCGTCCTACCATCGAATCACGAAAGTCT
+
8:=>@CCC?@966B=BCIECC@@00,07=87;;9;;.5.449<:::7:<6:649599AABB)C?BCCCAABBBBF=@ACECCCC(;;5:2:;;6:BB@DBA@CBBBB@B?AA<@@B6::C@@@@@@A@BEHGCCAB;;;?A;<;CAA@=A?C;;9;BABAB;<:;DD@@A?993998;?A?>>8;=>8<737;9>?>?ABBBBCCCAFACCA@?@?BBCCC@DDDDBBB7;5;?@8@CA;?>?@@@B=BABBA??>B?>>@AA>9>77575;=7<>BABBB=CC;:
@ATNG8:05005:01102
GATGACATATCGTACTCTCTGTACTCATTCCGTTTCGGAAGAGACAGGTACGTTAATAGTTAATAGCGTACTTCTTTTTCTTGCTTTCGTGGTATTCTTGCTAGTTACACTAGCCATCCTTACTGCGCTTCGATTGTGTGCGTACTGCTGCAATATTGTTAACGTGAGTCTTGTAAAACCTTCTTTTTACGTTTACTCTCGTGTTAAAAATCTGAATTCTTCTAGAGTTCCTGATCTTCTGGCGCGTATGTATGTCGCCTACCATCGAATCACGAAAGTCT
+
BDCBBACCGB@@ADJGCAAADCBBBA@?;>=99::;C@CBDCCCCCC@CCCDC?C@BBBC?C@CCABBABBDABBBAA2@=9=889)8ABA?CCC@BB=>=>BBB?BBAABDCC>AA>9>=AAA????A<AC>>;>@@@@>>>?CAAA==>A=@??;?@=@<@>>>AAB>>;>@ABC;B<@<@<<;;,;=666(--3---977;8====.6@@>>5>9@@;AB@@=>>=A:>=@@@D:>>@=>>>AA?:;;?>>>A??<>>A<?>>>>>D>==?@@6;;6/
@ATNG8:05010:01130
GATGGTAGGCGACATACATACGCGCCAGAAGATCAGGAACTCTAGAAGAATTCAGATTTTTTAACACTAGAGTAAACGTAAAAAGAAGGTTTTACAAGACTCACGTTAACAATATTGCAGCAGTACGCACACAATCGAAGCGCAGTAAGGATGGCTAGTGTAACTAGCAAGAATACCACGAAAAGCAAGAAAAAAGAAGTACGCTATTAACTATTAACGTACCTGTCTCTTCCGAAACGAATGAGTACGTGTGCGACGTGTCTCCTACCATCGAATCACGAAAGTCT
+
44;;6;5;45955<==>CCBBBCBB@BBC@CCBBBC=@?@CBDECC@BA<?;?>A@@@@@@(@?CCLCCCCBBBC>CCBCDCD3CC@C@CCC<CCCADCBBBCECB?B@CC@CCB?BBBAABBBCCCCBCCCG@CBBC@BAB;;9?A;B4:9@:>C?>?<5949>>8::64405;:5993333&333,3<8999%8=28444C?@@C<@<;<@@;>;>ACGC@CGCBBCCAD@A@@;@BB=AABBBEFAABBBBCBBBAAABCC?BCDAB888?;>@DB@@@9@A::
@ATNG8:05012:01106
GATGGTAGACATATCGTACTCTCTGTACTCATTCGTTTCGGAAGAGACAGGTACGTTAATAGTTAATAGCGTACTTCTTTTTCTTGCTTTCGTGGTATTCTTGCTAGTTACACTAGCCATCCTTACTGCGCTTCGATTGTGTGCGTACTGCTGCAATATTGTTAACGTGAGTCTTGTAAAACCTTCTTTTTACGTTTACTCTCGTGTTAAAATCTGAATTCTTCTAGAGTTCCTGATCTTCTGGGTGCGCTACAGTCTCTCTACATCGATCACGAAAGTCT
+
BA<;0555=>CCBBCCBCCICFCCBBCCACAB@CCCC>BB@C@BBBBBBC?BAA?@4848;::6:7888::=:8858?>>>+<<555::/64736A?=9>A900088>268589<>>357=<A=A?@::8=>:>>=C1787;765;9777;55573=9>:>A9=7777789;<=;>8888,76:-5////'.8233(--8---2335+222&29633.3*..49852..-064--/78<69666.///8667///8987=;==AA==>>=;;;8//+/;;-
@ATNG8:05013:01122
GATGGTAGGCACTGCGCACACATCCCAGAAGATCAGGAACTCTAGAAGAATTCAGATTTTTTAACACGAGAGTAAACGTAAAAAGAAGGTTTTTACAAGACTCACGTTAACAATATTGCAGCAGTACGCACACAATCGAAGCTCAGTAAGGATGGCTAGTGTAATTAGCAAGAATACCACGAAAGCAAGAAAAAGAAGTACGCTATTAACTATTAACGTACCTGTCTCTTCCGAAACGAATGAGTACTGTATCTATGTGTGCGCTACCATCGAATCACGAAAGTCT
+
56>>8=CB?BA@:;9@BBBCDCCCG?CCC@CCCCCC@C?CCC;;;HACC@C@@@;;:@?@?&??BBBBCBCCAA@9>>@@=>=0=B>B9@AAB0BCCACBBACCEED?C>BB>CCC=AABADCCCA@@DCDDBB?BCCC>A@CBBBBB?B?B@@=@CCBBBBB?B?BBCC?BB?BCB?BBBA@;>>>;>CCCC3BB?BBCCCAAAD=@=@AAC@C>AABBC?BBAAAAA@C?BBB<A@@>???CAAACCBBACAAABBBBCBBBCCC?CBBAA?CBBBBBB<B877
@ATNG8:05019:01118
GATGGTAGTATCTGCACACTCTGTCCAGAAGATCAGGAACTCTAGAAGAATTCAGATTTTTAACACGAGAGTAAACGTAAAAAGAAGGTTTTACAAGACTCACGTTAACAATATTGCAGCAGTACGCACACAATCGAAGCGCAGTAAGGATGGCTAGTGTAACTAGCAAGAATACCACGAAAGCAAGAAAAAGAAGTACGCTATTAACTATTAACGTACCTGTCTCTTCCGAAACGAATGAGTACACATCGTCGTGTCGTGCTACCATCGAATCACGAAAGTCT
+
<<CD@CBBCCCCBBBGBBBDCDFFD@CCC@BBCCCC@C@DCBCBAA?AA>A>A@A:::::(9<@AABBCCBBBC>C@ABBBB2BB?C@BBB<BCDGCCCCBBB;:7;@DB@ECC?AABBCDCCCCCCCBBBB?CCCC?BBBBBCBB<@<@@A>BCCCCABC?CCCAAA?BB?BBB?BBBAA<B@A=ABBBB3BC?@898AA?@@<@<@@@@<A<AACCB?BBBBBCC?B?BBB=BCC@>>>AACCCCCCBBBBC?????@AABBB@BBBBB?BCDCABB=BBBB
@ATNG8:05020:01090
GATGGTAGAGAGAGCTCTCTCATCGTACTCATTCGTTTCGGAAGAGACAGGTACGTTAATAGTTAATAGCGTACTTCTTTTTCTTGCTTCGTGGTATTCTTGCTAGTTACACTAGCCATCCTTACTGCGCTTCGATTGTGTGCGTACTGCTGCAATATTGTTAACGTGAGTCTTGTAAAACCTTCTTTTTACGTTTACTCTCGTGTTAAAAATCTGAATTCTTCTAGAGTTCCTGTCTTCTGGCGCGTATGTATGTCGCCTACCATCGAATCACGAAAGTCT
+
:<9;06>>BBBCDDA@ACIHFBB=BBAAACCC>B;;;)5;5:7<@@AA@@7;6BEE;C?B@?:9<7;?AABAA:?989333)7>6A9947:79/87713>138738828?@@A>=A:777+/+/<<??>DD=E@>>7;:==888??=>?=87894///(//(/488@;;796:157799.9;A<@@@@@/<=7==+------379<18877'5755526*./.55899791919;;<=:9993///;<=A???===>=>=AAA;?888;9===>???9??;;
@ATNG8:05026:01119
GATGTAGGCGTGTGAGAGTCTGCCCAGAAGATCAGGAACTCTAGAAGAATTCAGATTTTAACACGAGAGTAAACGTAAAAAGAAGGTTTACAAGATCTCACGTTAACAATATTGCAGCAGTACGCACACAATCGAAGCGCAGTAAGGATGGCTAGTGTGACTAGCAAGAATACCACGTAAGCAAGAAAAAGAAGTACGCTATTAACTATTAACGTACCTGTCTCTTCCGAAACGAATGAGTACGTGTGCGACGTGTCTCCTACCATCGAATCACGAAAGTCT
+
BBBCCBB@BBABBBBCCB9;;;;9)5AD@DCCBBB<?<@BBBBCC@CC?B@BB@9887*8;??@AAAABAAA;AA=====,=>;?29:,9:=;@000=?;8?B=C=>;59//(..5755222257:::>>;>>@@=ACAA@AAA8=;>?B>BB@@AA><@BBBBBC?BB?CCC?AA>??=A:939:9::(:A>B?BBCCBBB>A<ABBB>B>BBBBB>BA>>>>?;>9<<96;@?:?@>>:::@@?@?AB????=>=>A=>?=<AA@>@<AAA@=>>7@>>;
@ATNG8:05027:01119
GATGGTAGCGCATATCAGCGCAGCCCAGAAGATCAGGAACTCTAGAAGAATTCAGATTTTTAGCACGAAGAGTAAACGTAAAAAGAAGGTTTTACAAGACTCACGTTAACAATATTGCAGCAGTACGCACACAATCGAAGCGCAGTAAGGATGGCTAGTGTAACTAGCAAGAATACCACGAAAGCAAGAAAAAGAAGTACGCTATTAACTATTAACGTACCTGTCTCTTCCGAAACGAATGAGTACGATGAGATCTCGTGTGCTACCATCGAATCACGAAAGTCT
+
ABBC@CBBBCFD@BACBBBCCDEDE>CCEACCBDCC>@?AADDFCC?BB@B??=?;;;;;*;CCCB<;6;CDDCC>BBAAAAB,@?5;5;;;*:BB?BAABCBBCB@B@BA?BAA>ABFGFCCCBCCBBCAAA?BBBB>BBBBAA@A7>:>9849CABAAAB?BCA@@@>AA>BBB58:BBB====7::::;+;=:>>@@@@A@@:=9=B??=?<?ADBBACBBBBBB?C@CBD=B::9;BBCCBBBBBBBB@@@@@@BBBBBCBB@BC>>><>BBBCDD>DA;;
@ATNG8:05031:01093
GATGGTAGGCGACATACATACGCGCCAGAAGATCAGGAACTCTAGAAGAATTCAGATTTTTAACACGAGAGTAAACGTAAAAAGAAGGTTTTACAAGACTCACGTTAACAATATTGCAGCAGTACGCACACAATCGAAGCGCAGTAAGGATGGCTAGTGTGACTAGCAAGAATACCACGAAAGCAAGAAAAAGAAGTACGCTATTAACTATTAACGTACCTGTCTCTTCCGAAACGAATGAGTACCTCTCAGACGCTCGTCCTACCATCGAATCACGAAAGTCT
+
59BB9=CB@BCCCBCCCCCCBCBBB=BBB?CBCBDD@D?BBBCBAA>A????A<?99999*;>BBCGECCC;;;0;C:;:;:*;C=A5;;;&5@<9?BBBBCEBA>A@CC?BBD>AABBCBBBBBCCDDCCC?BBCC?BBBBB@BA;@;@::8:CBBCCBBCCCCBAA?BB>BBB?BBBCB<A@@==<===.=??C>>>BBBBB??;AAAA;A:??BBB?@@CBCCC@C?CCD>CAA>ABCCDCC?AAACDDBABBCBBBB>>B=;AAAAA;<<AAABD>F???
@ATNG8:05032:01118
GATGGTAGCTATACGTATATCTATGTACTCATTCGTTTCGGAAGAGACAGGTACGTTAATAGTTAATAGCGTACTTCTTTTTCTTGCTTTCGTGGTATTCTTGCTAGTTACACTAGCCATCCTTACTGCGCTTCGATTGTGTGCGTACTGCTGTAATATTGTTAACGTGAGTCTTGTAAAACCTTCTTTTTACGTTTACTCTCGTGTTAAAAATCTGAATTCTTCTAGAGTTCCTGATCTTCTGGTCTACTACACTGTACTCTACCATCGAATCACGAAAGTCT
+
CCBB?BCBBCBBCBBBCCCCDDCBBBBBBCAA?ACCC>CD?D?BBBACCC@CCCCC?C?BBBB?A>AAACCABBB>??>==.;;;>@BE>DCAB?ACB>BB;==ABBB?CBBA@@>>;>>A=A=@@@A;=;><<A??6:8>A>??>@A@>@@@>A9>>><A@<@<>>@?@?B@@=A????3?<A<>>BBB/BB@@@3:::::;A><<8=?>?/?>==B=B=??=BAAA?@?<>;>@AA@@7::>:?A@???@@@:::AAAAAA?@;?A==>=@:::=;;4;733
@ATNG8:05034:01113
GATGGTAGTGTCATATGAGAGTGTGTACTCATTCGTTTCGGAAGAGACAGGTACGTTAATAGTTAATAGCGTACTTCTTTTTCTTGCTTTCGTGGTATTCTTGCTAGTTACACTAGCCATCCTTACTGCGCTTCGATTGTGTGCTTACTGCTGCAATATTGTTAACGTGAGTCTTGTAAAACCTTCTTTTTTACGTTTACTCTCGTGTTAAAAATCTGAATTCTTCTAGAGTTCCTGATCTTCTGGGATGTGTGCGCAGTGCCTACCATCGAATCACGAAAGTCT
+
CBBC@CDCCBBCCCCFDCCCCCCCCCBBBBCB@BCCE=BB@B@BCDDDEE?DDBBB?C?BBBB?C@DDDCBB@??<999:9*;E:@@BA;AB@@?ABC@CF;;;BDCG@BBCCCCCC@CCC?C=BBBCDDCC>AACC@CBCCBBC@CBBBDBBCB@CBB@BB@B?BBCBBBCBA=?9::9.;<@>;;;;;;%;BABB=BBDBCCC@@A5;<;<*;BABC@CACD@DFDDAAB?C@BBADCC=A::;.;A?@AEECCCCAAAC@DCC@DDBBB@BBCCCDF>CBAB
@ATNG8:05035:01090
GATGGTAGTACATGATAGACGACACCAGAAGATCAGGAACTCTAGAAGAATTCAGATTTTTTTAACACGAGAGTAAACGTAAAAAGAAGGTTTTTTACAAGACTCACGTTAACAATATTGCAGCAGTACGCACACAATCGAAGCGCAGTAAGGATGGCTAGTGTAACTAGCAAGAATACCACGAAAGCAAGAAAAAAGAAGTACGCTATTAACTATTAACGTACCTGTCTCTTCCGAAAACGAATGAGTACTGCGTCTCACTCTCGCCTACCATCGAATCACGAAAGTCT
+
BCCC@CCBBBCBCCBCCDCCABBBB@DDE@GCCB@B?@@CCCCDBC@CB=?<?AAAA@AAAA#B?CBBCHCCCCCC>CD99999';B<@5;;;;;$;@C?CBBBDDDBB?B@CC@CCC?BBBBCBBBBBBBDFFBB@BDBB>CBBBCCAA?B@CCC@CCCCCCCC?CCCDCC?AA=A@A9?><<<8::9;:99999$9;8;?=>BCC?><><;A>A6;6;ABBB@BBBBBBB@C@BCGD;C::9;ACCCBCBCCCBBBBAAABBBBC?CCC?CCCCC@BBBBBB@<B:::
@ATNG8:05035:01117
GATGGTAGCTATACGTATATCTATGTACTCATTCGTTTCGGAAGAGACTGGTACGTTAATAGTTAATAGCGTACTTCTTTTTCTTGCTTTCGTGGTATTCTTGCTAGTTACACTAGCCATCCTTACTCGCGCTTCGATTGTGTGCGTACTGCTGCAATATTTGTTAACGTGAGTCTTGTAAAACCTTCTTTTTACGTTTACTCTCGTGTTAAAATCTGAATTCTTCTAGAGTTCCTGATCTTCTGGACAGAGTGTGCAGATACTACCATCGAATCCACGAAAGTCT
+
446>:669@AC;5566<=>=BBCC><;;;<<B>BBBC6;;=@9?;9:@>??@?@B>;?;?9;;594544:99733.3;;99)33.37991994404:94::4888733,3378<;99655327276-----.2233..).842.....366663332...3,35052766986622+25565'51889:9:8)78788....9...77;-655'2779;3=4=;:>>>A>>><@:?=9///9<<<6;;;;<:::;::=:8///////77765///(/8633-35//
@ATNG8:05037:01099
GATGGTAGTGTCAGTGCGCGTCGTCCAGAAGATCAGGAACTCTAGAAGAATTCAGATTTTTAACACGAGAGTAAACGTAAAAAGAAGGTTTTACAAGACTCACGTTTAACAATATTGCAGCAGTACGCACACAATCGAAGCGCAGTAAGGATGGCTAGTGTAACTAGCAAGAATACCACGAAAGCAAGAAAAAAGAAGTACGCTATTAACTATTATCGTACCTGTCTCTTCCGAAACGAATGAGTACGAGAGAGCACACGTGTATCGAATCACGAAAGTCT
+
C<AC@B@CBBBCGEBBABBAAABAA<BCC@BBBB@@?@@CCCBCCDAFD9999A@@@BBB3B=@AB?>?BBBBB>BCDGDCC5CC@C@CCC;CCC@FCCBBAD;::0;>@@=BBB@CBCDDECGCABAACCCC@CCCC>@@BBDCBB?B?B@@=@BBBBCBB@BBBAAA?CC?AAB=?@BBB=ABB;999999%9=9:::;?A@BD=B;???A<@@BB???<?A@@@AB;<8<>>3>?A377A778>>>@AAA>>==;;;@>>>;;;@<??@BDCD:A?;;
@ATNG8:05046:01117
GATGGTAGGAGACACGTCGCACACGTACTCATTCGTTTCGGAAGAGACAGGTACGTTAATAGTTAATAGCGTACTTCTTTTTCTTGCTTTCGTGGTATTCTTGCTAGTTACACTAGCCATCCTTACTGCGCTTCGATTGTGTGCGTACTGCTGCAATATTGTTAACGTGAGTCTTGTAAAACCTTCTTTTTACGTTTACTCTCGTGTTAAAAATCTGAATTCTTCTAGAGTTCCTGATCTTCTGGGTGCGCTACAGTCTCTCTACCATCGAATCACGAAAGTCT
+
AABB@BBB@BCCCDCCBBCBBDGDGBBBDEAA=ABBB;BB=@=>??@@BB<BBCCC@E=??BA?A?AAABCC@A?>==;;<.=A=BBBB>BBA@=@??9?@=@AAA995:AAAB?>>:>CC=A=@@<=:;;==A???=A@@>>>@@@@A@@=<<@:7889==8=:=??@@@AAA:==?DD5A<A<>>>>>/>ABBA9A=>>@B;9:?4;:;;+;;;;@<A<??<?>>>=>>=B=A@@>?>=A<<<5:;:>>>>@@>>>AAAA<;<6;///<7==@@A==6:::6
@ATNG8:05047:01101
GATGGTAGGAGACACGTCGCACACGTACTCATTCGTTTCGGAAGAGACAGGTACGTTAATAGTTAATAGCGTACTTCTTTCTTGCTTTCGTGGTATTCTTGCTAGTTACACTAGCCATCCTTACTGCGCTTCGATTGTGTGCGTACTGCTGCAATGTTGTTAACGTGAGTCTTGTAAAACCTTCTTTTTACGTTTACTCTCGTGTTAAAAATCTGAATTCTTCTAGAGTTCCTGATCTTCTGGGTGCGCTACAGTCTCTCTACATCGAATCACGAAAAGTCT
+
BBBB@EDD=@AAEDDCBCBBBBBBCBBBCCCC?CCFF=BC@C@::;CBBB?BCCDD@D89:AF@F@AABBBCBBA????1==4@ABB=AC@A=>??@AA<??BCAA>ABCBB>@?<?>>;>>AAA:;;;<=BA??;?BAAABA??=>=??::;:=<<788188==AAAAB??:>>><=1>:?;@AAAA/AA>>>9>A>???768?7<<<<.=888A5;5;;5;@@B@@@<>;>>==>@=@@?D;??;;::;;>>>A?@>>>AA;;;AA;=<=<8///)/997
@ATNG8:04998:01188
GATGGTAGCTCACGTACGTCACACGTACTCATTCGTTTCGGAAGAGACAGGTACGTTAATAGTTAATAGCGTACTTCTTTTTCTTGCTTTCGTGGTATTCTTGCTAGTTACACTAGCCATCCTTACTGCGCTTCGATTGTGTGCGTACTGCTGCAATATTGTTAACGTGAGTCTTGTAAAACCTTCTTTTTACGTTTACTCTCGTGTTAAAAATCTGAATTCTTCTAGAGTTCCTGATCTTCTGGACGACGCGCACTGACACTACCATCGAATCACGAAAGTCT
+
56=>;@B?>@>0///<979A@BCBCBCBBBBB@@;;;7;B?C@BBCCDFG@DCBBB?B@DBBB?B>AACCAAABB?BBCCC2BA7::AA9@A@?<?@@>AA;?>AACC?BBBBBC<;8<AA<A<@@>>>@@A;@A>>9>>??>>>AAA?@?>><>:98818=7==;;;?>==BB8<6666-6(/*/;===,:::;:2?======??>:>>>>/>???B=A=AA<@@CA;;:=B=@>>>;<6<<<<A=::;==>>?>>>>>@;;;?:====><@@EE9992:<//
@ATNG8:04999:01153
GATGGTAGCGCATATCAGCGCAGCCCAGAAGATCAGGAACTCTAGAAGAATTCAGATTTTTAACACGAGAGTAAACGTAAAAAGAAGGTTTTACAAGACTCACGTTAACAATATTGCAGCAGTACGCACACAATCGAAGCGCAGTAAGGATGGCTAGTGTAACTAGCAAGAATACCACGAAAGCAAGAAAAAAGAAGTACGCTATTAACTATTAACGTACCTGTCTCTTCCGAAACGAATGAGTACGATGAGAGAGCTCTCTCTACCATCGAATCACGAAAGTCT
+
DCCC@?::;CCBBCCCCBBBA@@CC=CCHACCDB;;8;=A@@DCCD@@@>?@CCBCCDDD2D?CCCCCCBBCCG>@ABBDDD0BB@D@CCC<CBB>CBBBBCDCC@D@BB?BBC?BCC??@DDCCAABCFCC>BBBB?@@CC?@@B==9>00,0@AAAABD@CDCCAA?BC@CBB>@@>>>8??>:?@@@AA'@A?9999<<>>@:?:>>:A=B=AACBB>B@@@BBD@B?BBC<ABB>@?A???AABAAAB???AA@?@@AA>AA??;;;A<A>BCBBC>C@@@
@ATNG8:05003:01172
GATGGTAGACATATCGTACTCTCTGTACTCATTCGTTTCGGAAGAGACAGGTACGTTAATAGTTAATAGCGTACTTCTTTTTCTTGCTTTCGTTGGTATTCTTGCTAGTTACACTAGCCATCCTTACTGCGCTTCGATTGTGTGCGTACTGCTGCAATATTGTTAACGTGAGTCTTGTAAAACCTTCTTTTTACGTTTAACTCTCGTGTTAAAAATCTGAATTCTTCTAGAGTTCCTGATCTTCTGGCGCTCTGTCACGTCTGCTACCATCGAATCACGAAAGTCT
+
:=CB@BBCCCCBBBBAACFCCCCBBBCBCF@?>@A@B=;:8;>BAAAAAE@BCBBC@C?AA@@?D?BCBB>?;9;377788)893=8//(//-(-6:-.)/959;76<=:=;;;>=;;7;AD=B=@??>===@=?@@A:=>@?@@@@@AA?@:::=9;;;9==8=;>A@CB@@@B<?>>FB5?;?5:6:::,9>::;,/*/<6669<::47999*9///9487>><><==///7@7@=@A>><99=6///888=@@@@@@@>>>@@C<??@@@<???ACDL>B@;;
@ATNG8:05004:01149
GATGGTAGTCTCAGATAGTCTATAGTACTCATTCGTTTCTGAAGAGACAGGTACGTTAATAGTTAATAGCGTACTTCTTTTTCTTGCTTTCGTGGTATTCTTGCTAGTTACACTAGCCATCCTTACTGCGCTTCGATTGTGTGCGTACTGCTGCAATATTGTTAACGTGAGTCTTGTAAAACCTTCTTTTTTTACGTTTACTCTCGTGTTAAAAATCTGAATTCTTCTAGAGTTCCTGATCTTCTGGATAGCGACGCGATATACTACCATCGAATCACGAAAGTCT
+
A;:6:>>>CCCCCCCCCCCCCCCBCCCCBBBD@CCBB>AB@C@EBBBCCC@BCCCB?B?BABB?B@DCCGCCCCB>BBBBB2BC?ACBB=BBAA?ACC?CC?A@@CBC?CCCDBCCC@CCCBG@CBBBAABB@CCCC?ABCCCCCCCCCCCAAADACCC@DC@C@CBAAABBBB?BBACC8@<@;;;;;;;;#;A@@A<BAB@@ABBBB>BBAA2B;;;C@D@CC?CCCCCCC@C@CCBCBB?BBC?BCBCBCCBBBBDCCCCCCCC@BBBBB?BBCCBA@<@9::
@ATNG8:05010:01148
GATGGTAGAGAGACTGTAGCGCACCCAGAAGATCAGGAACTCTAGAAGAATTCAGATTTTTAACACGAGAGTAAACGTAAAAAGAAGGTTTTACAAGACTCACGTTAACAATATTGCAGCAGTACGCACACAATCGAAGCGCAGTAAGGATGGCTAGTGTAACTAGCAAGAATACCACGAAAGCAAGAAAAAGAAGTACGCTATTAACTATTAACGTACCTGTCTCTTCCGAAACGAATGAGTACTATGTAGAGCTCTATACTAATCGAATCACGAAAGTCT
+
BCBB@CCCCCCCCCCCDDCBBBBBB>BDD?CCCCAB?B@BBBBBAB?AB?B?BCCBBBBB3B@BBBBCBBBAAA<ABCCDCC2CCAF>A@@7@AB?BCAABBAA@@C?@A?@BC?BBBA;;;CGCCBDCCBC@C@@A?AADCDCCC@B?B;;8<BBBBCCC?BBBBAB???;::4???>>=58<8:<BCCC3CB><;>@@A@@@=A:>?AA<A=A?BDD@FAAA@@A?C=A@C>CCC?BCBBBBCCC???AAA??>>>?>>8=<;?AAA:>>CBBBB=@@@@
@ATNG8:05011:01141
GATGGTAGCGCACACATAGATACAGTACTCATTCGTTTCGGTAAGAAGACAGGTACGTTAATAGTTAATAGACGTACTTCTTTTCTTGTCTTTCTGTGGTATTCTTGCTAGTTACACTAGCCATCCTTACTGCGCTTCGATTGTGTGCGTACTGCTGCAATATTGTTAACGTGAGTCTTGTAAAACCTTCTTTTTTTACGTTTACTCTCGTGTTAAAAATCTGAATTCTTCTAGAGTTCCTGATCTTCTGGATAGCGACGCGATATACTACCATCGAATCACGAAAGTCT
+
5>>>::;ABDCC?>>BBBCCBAAA@:;44;98::90;8>>*//)//)/77..(/7///39)//8:579=B0//877:=466>>.;@449333(788;=7?:B?@A>897>>AACCCJKFAB?BBD@D@DCBBBCCC@CCAA>ABBCCBBBCCCCC9:9C@CCB@BB?B?BBBBBECCC?BBBBB;D@C@CCCCCCC#BCCDD<A@BDDDBCC@;?B?B0ABBBE@CACDACCCBDCC@B?BBBDCC@BAC?CDCCCBBBCCCCCCCDDC@@?@BBBC?CBBBCCB=B:::
@ATNG8:05013:01187
GATGGTAGAGAGACTGTAGCGCACCCAGAAGATCAGGAACTCTAGAAGAATTCAGATCTTTAACACGAGAGTAAACGTAAAAAGAAAGGTTTTACAAGACTCACGTTAACAATATTGCAGCAGTACGCACACAATCGAAGCGCAGTAAGGATGGCTAGTGTAACTAGCAAGAATACCACGAAAGCAAGAAAAAGAAGTACGCTATTAACTATTAACGTACCTGTCTCTTCCGAAACGAATGAGTACCTCTCAGACGCTCGTCCTACCATCGAATCACGAAAGTCT
+
59>>9=BCCCCCBBCCCHBBAC;9:8;AB?CDCBBB=@<@AB??@C@BB?B?A@@@@99:-9=AAABBBCBCBB=@?99:::)99:*7-777&77718888====B>B?AA=@?@<?>??BDDBBBCCCCCAA<?C??<@CBACC:98;@CBB>BCCCCCBB?BCCCCB>??:?AA8<<788*9>>;:9999(7@<AACBCBBBA>A?>=?B:<9<ABAA=@BAABBB@B@BBD=BCC?CBBBBBB?@??BBBCBBBABAAA?CCC?A@=??;?ACCCA@<A@:9
@ATNG8:05021:01177
GATGGTAGCGCATATCAGCGCAGCCCAGAAGATCAGGAAACTCTAGAAGAATTCATATTTTTTAACACGAGAGTAAACGTAAAAAGAAGGTTTTACAAGACTCACTGTTAACAATATTGCAGCAGTACGCACACAATCGAAGCGCAGTAAGGATGGCTAGTGTAACTAGCAAGAATACCACGAAAGCAAGAAAAAGAAGTACGCTATTAACTATTAACGTACCTGTCTCTTCCGAAACGATGAGTACCTCTCAGACTCTCGTCCTACCATCGAATCACGAAAGTCT
+
<==B?<<@;;@BC?A<<==B>=@@>066@.55<555.44)44;<;::333-3-333777777#3,377889:5/0;8=/0/;;;+886;:>>A2>?>599;007///7272997<;949;445;:;<:555<9997;=9=155;;===>5;6955299554:<<:=<<@@@=@?>:958534==3:8<6;=@??/;=7><>AAAA9:498?A=?;?:==B;;9;CICFCE@C=@@?8?;;:<<897737@@ABBBBBBCCAA@>A@@<;;;:;5;;A@;;;6;@@A
@ATNG8:05023:01156
GATGGTAGTATAGAGCTCTACATAGTACTCATTCGTTTCGGAATAGACAGGTACGTTAATAGTTAATAGCGTACTTCTTTTTCTTGCTTTTCGTGGTATTCTTGCTAGTTACACTAGCCATCCTTACTGCGCTTCGATTGTGTGCGTACTGCTGCAATATTGTTAACGTGAGTCTTGTAAAACCTTCTTTTTACGTTTACTCTCGTGTTAAAAATCTTGAATTCTTACTAGAGTTCCTGATCTTCTGGGTCTACGCTCGTCGCGCTACCATCGAATCACGAAAGTCT
+
@@BB9CCBCCC@@ABBABBCCCAA@BBBBBBB?@@@C=AA=@<@?AABDC>AAGBC?B=??BC@C?BBBBBB@;A6@A?@>.=<1<7667&2977188>6>C?BBBBBA???????==:=AB<@=@@?8969<8<?AA<;;:AA@;>;::>><<<;297;967178=AAA>>>AA6:;>==/=9>7::::;+;>:;;067<///::6;57<<<*<//+/<7=9BA8;;@@@:;;=A<@@BB>>;>===8>@?@B?>>>BB<;;=::;A<@;===4666;;==6=>>>
@ATNG8:05025:01161
GATGGTAGCTATACGTATATCTATGTACTCATTCGTTTTCGGAAGAGACAGGTACGTTAATAGTTAATAGCGTACTTCTTTTTCTTGCTTTCGTGGTATTCTTGCTAGTTACACTAGCCATCCTTACTGCGCTTCGATTGTGTGCGTACTGCTGCAATATTGTTAACGTGAGTCTTGTAAAACCTTCTTTTTACGTTTACTCTTCGTGTTTAAAAATCTGAATTCTCTAGAGTTCCTGATCTTCTGGCTCTCGTAGACAGATACTACCATCGAATCACGAAAGTCT
+
ACEJACCCCBCCDAAACHCDDCBBBC@AACBA>A;9::-;C>B6;9?B>AB@BBBBB?B>;::A=A?BBBCBBA;A6@@@@>,>?/3773(3;:@9?<@>AA@CBBBBB<>?A@BC>>:=BB>D<@@@;;;=@<@@@B<===@@@=;;;@>>;;;>:;;;;@@=@<@@@AABB>><>?AAA5A:=:>>BBA/=?===166<//*/<</88-/<;<,<//-=4=4///::====7=///=@CD=@??<@@>>>@A>>=AAA>99885506998938@A>@@@9>===
@ATNG8:05033:01150
GATGGTAGCTATACGTATATCTATGTACTCATCGTTTCGGAAGAGACAGGTACGTTAATAGTTAATAGCGTACTTCCTTTTCTTGCTTTCGTGGTATTCTTGCTAGTTACACTAGCCATCCTTACTGCGCTTCGATTGTGTGCGTACTGCTGCAATATTGTTAACGTGAGTCTTGTAAAACCTTCTTTTTACGTTTACACTCGTGTTAAAAATCTGAATTCTTCTAGAGTTCCTGATCTTCTGGGTGTATCAGCGAGTATCTACCATCGAATCACGAAAGTCT
+
CBBB@CECCCBDC@@ACCDDCCCBCCBBCCCDC@?@=@B?B@CCCCCAA<@CCCC=B?BBBB?B>@ACBBB@AA47/4==/<B<AABB>BCCC<@@C@CB@>=>BBC?CCBBBB>>9@?A;A<@@@?AA>>:?AAA9=>A>>=>>>BAAA?@@A<>>><@@;?;??AAAAAAA<?@?AA6A=A<@@@@@/@AAAA:A@@@>>>>>>;;@@@,=///@9@1;<<?>?>???=D<AAAA@@:>===6=<==AAA@@@@:8:A@@=>5<999;39:<=:::7;@?@
@ATNG8:05038:01187
GATGGTAGTACATGATAGACGACACCAGAAGATCAGGAACTCTAGAAGAATTCAGATTTTTTTAACACGAGAGTAAACGTAAAAAGAAGGTTTTTACAAGACTCACGTTAACAATATTGCAGCAGTACGCACACAATCGAAGCGCAGTAAGGATGGCTAGTGTAACTAGCAAGAATACCACGAAAGCAAGAAAAAGAAGTACGCTATTTAACTATTAACGTACCTGTCTCTTCCGAAACGAATGAGTACAGAGAGTACGATATGTCTACCATCGAATCACGAAAGTCT
+
56<<8<BBBBBBAB@BBCBBA@@@@;AAA=@B@=>=2965<@<>;@;><9<;795<<=====#?;@CCGCCGCCDD>CDDCDDD2CC?D4:::;*;EJBIBAACCCDD?B?CC?CCC?BABBBBABBCCCBCBBDADCCC=BBCCCBBB<@=@@@<@CCCCCCC?BBCCCC@BB>BAB=@A===3=<<8<=<=<.?A>B?>?AA@999,9;>>=@7;7;ACCCABBBBBBB?B?BCD=CCC@BBAA@BBCBBB?@@BDCCBBBB@@@BB>BAAAB>>>=?;<95=<;;
@ATNG8:05039:01158
GATGGTAGCGCACACATAGATACAGTACTCATTCGTTTCGGAAGAGACAGGTACGTTAATAGTTAATAGCGTACTTCTTTTTCTTGCTTTCGTGGTATTCTTGCTAGTTACACTAGCCATCCTTACTGCGCTTCGATTGTGTGCGTACTGCTGCAATATTGTTAACGTGAGTCTTGTAAAACCTTCTTTTACGTTTACTCTCGTGTTAAAAATCTGAATTCTTCTAGAGTTCCTGATCTTCTGGGTCTCTCTCTCACGCACTACCATCGAATCACGAAAGTCT
+
//8;7;A@@CCCCCCBBBCDDDBBBBBBBCBBACBBD>BB?B@BBDCCBC@CCCBB@B?AA;:5;=ACDDBBAA@2;;;;;);B5;:@@8@BA@;A;;5<C9;;CDBBACGCDCCCC?BBC?C?BCCCBBBC@CBBB@CCECBBBDBBCCCBBBB@BCCAED@A?BBCCCDDCCADCCCC:B>A>;;;;.;ABAC>BBDBBBDDCC?BDJJ5B;;;HAB@BD@CBBBBBB?B>@@@BAA>BABB=BCCHBBBCCCB@AABBABA7;;ABD@CBBB;;;7;CBD
@ATNG8:05047:01154
GATGGTAGAGAGACTGTAGCGCACCCAGAAGATCAGGAACTCTAGAAGAGTTCAGATTTTAACACGAGAGTAAACGTAAAAAGAAGGTTTTACAAGACTCACGTTAACAATATTGCAGCAGTACGCACACAATCGAAGCGCAGTAAGGATGGCTAGTGTAACTAGCAAGAATACCACGAAAGCAAGAAAAAGAAGTACGCTATTAACTATTAACGTACCTGTCTCTTCCGAAACGAATGAGTACCTCTCAGACGCTCGTCCTACCATCGAATCACGAAAGTCT
+
56;@7;CBBBDDBCBCCCC@BB;;;8;CC@D@@@;;9;@CBBBBAA=@A??;><=999:-76>?C???BB>BD=BBAAA@@,00+0*000'/9<7<;;;==<AB@B@BDAAAA@BCBBBCCCCCCCCCDBB?BCCC?CABBCC??6:6:@@<@CBBBBBC@CCCCCC?BA?BCC=@@@@@7???;@@@@@2AD@BA@ACCBBA1738>@@1938?BCC@BBAAABD@C@CBD?CCC?CCCCCBB?>>>BDDDBBBB@BB>=><><>@@>><>>ABBAA<AA::
@ATNG8:05001:01206
GATGGTAGTGTGTCTCTGAGAGTAGTACTCATTCGTTTCGGAATAGACAGGTACGTTAATAGTTAATAGCGTACTTCTTTTTCTTGCTTTCGTGGTATTCTTGCTAGTTACACTAGCCATCCTTACTGCGCTTCGATTGTGTGCGTACTGCTGCAATATTGTTAACGTGAGTCTTGTAAAACCTTCTTTTACGTTTACTCTCGTGTTAAAAATCTGAATTCTTCTAGAGTTCCTGATCTTCTGGTAGAGCGTGCATATATCTACCATCGAATCACGAAAGTCT
+
CCCB?C=<<A655<65566655<<<<95565<9BBBC>AA?B@DECCC@@>@DCBC@DACDDC>@<AB@AAB@AB>;;;;;*;@;@ABB<AB;;7;AA<AC@AAAD@A?BEDCCDAA?ACC@D@DCCCAB@B@CBBB@BCBAA@ABBBBBBABAB@CCC?CC@C>@@CCDDBCCADBBBC;B@D=;;;;.;BBCH=CBBCBGCA@@5;;;;*;@BBBFFFDC?A@BCBAA?B?BBBCCB?A@A?ABCECCBBBCBCBCCBBBBB@A999B?@@AA@@@:@@;;
@ATNG8:05001:01212
GATGGTAGGACGAGGCGTCTGAGAGGTACTCATTCGTTTCGGAAGAGACAGGTACGTTAATAGTTAATAGCGTACTTCTTTTTCTTGCTTTCGTGGTATTCTTGCTAGTTACACTAGCCATCCTTACTGCGCTTCGATTGTGTGCGTACTGCTGCAATATTGTTAACGTGAGTCTTGTAAAACCTTCTTTTACGTTTACTCTCGTGTTAAAAATCTGAATTCTTCTAGAGTTCCTGATCTTCTGGCGCGTATGTATGTCGCCTACCATCGAATCACGAAAGTCT
+
449:8>><6=7;//)//:<?BBBCC?BBBBBJE?B@@@9@B?C@AAACEJFACC;<;@B@BBCF@GACEBBBCCCC?@@@@@0AB>BBBB<BD;;7;?A=BB>;;;CCCACHCCAAAC@CBD@B@CCBCAAAF@CBCC?AADAAACCDCBBB@@@C@CDC?BB@CAC@@ABBBCE9;;BBD3D5;5;;;<.:=;:;.;=@ABBCA:;4:@@@,@>=?>4:2:C<@A;;<BA>A?CCAB;;9;AB@CB;;<DBBABBBBBBB?BBA>AABAA;??CBCDI;A;;;
@ATNG8:05002:01237
GATGGTAGTATCTGCACACTCTGTCCAGAAGATCAGGAACTCTAGAAGAATTCAGATTTTTAACACGAGAGTAAACGTAAAAAGAAGGTTTTACAAGACTCACGTTAACAATATTGCAGCAGTACGCACACAATCGATGCGCAGTAAGGATGGCTAGTGTAACTAGCAAGAATACCACGAAAAGCAAGAAAAAAGAAGTACGCTATTAACTATTAACGTACCTGTCTCTTCCGAAACGAATGAGTACGAGAGAGCACACGTGTCTACATCGAATCACGAAAGTCT
+
AACC@DDE@A@CCCCBCCCCCBB@@=@CC=@@BC@@=@;@?B::9?<??>A?BB@><>>=,=500///3;8;;;243;6>>>+69.5.559&9=>;@A?ABC@@?@D@DD@A@@?BB@@ABCCCCCCBBB@@=@@;;:;;@=AA997:?A@@>@BAB@@?@<@@@AAB?BB?BA>8<<8556'699/86>>>@)@A9>88:>=@@><@<=<AA:=9=>B@@?@CBBBBB@C?BBC>CEE@BAABCCCB===>>B@BBCBBBBBCBBBBCCA@:ABDDBBB<B:::
@ATNG8:05006:01206
GATGGTAGTCTCAGATAGTCTATAGTACTCATTCGTTTCGGAAGAGACAGGTACGTTAATAGTTAATAGCGTACTTCTTTTTCTTGCTTTCGTGGTATTCTTGCTAGTTACACTAGCATCCTTACTGCGCTTCGATTGTGTGCGTACTGCTGCAATATTGTTAATCGTGAGTCTTGTAAAACCTTCTTTTACGTTTACTCTCGTGTTAAAAATCTGAATTCTTCTAGAGTTCCTGATCTTCTGGATAGCGACGCGATATACTACCATCGAATCACGAAAGTCT
+
:5668<<>CB@@@B;;6;666>=<AB?==CBC@CCCC>CC@B9>CC;;:B<@@??@<@<?84944.44:<<9:;<7;?CCC3BB???DB8;599.5;;;@>2599945.6=@:@<@;;BC@C?CCCCBBBA?@@@@<A;;;CBA@@@@???>@?;:006::*0*---./99:<=8<@@@@0;4=;9599*5=999)55@??AABCG<A@E@0@00078729@:??BEGCC?B?A@9:99249929<>=?:;9@@99999@=C?:7?998=9;;::999,9CCB
@ATNG8:05008:01194
GATGGTAGGGCGACATACATACGCGCCAGAAGATCAGGAACTCTAGAAGAATTCAGATTTTTAACACGAGAGTAAACGTAAAAAGAAGGTTTTACAAGACTCACGTTAACAATATTGCAGCAGTACGCACACAATCGAAGCGCAGTAAGGATGGCTAGTGTAACTAGCAAGAATACCACGAAAGCAAGAAAAAGAAGTACGCTATTAACTATTAAACGTACCTGTCTCTTCCGAAACGAATGAGTACAGAGAGTACGATATGTCTACCATCGAATCACGAAAGTCT
+
49:;6;9;;)4==@CFCCCCCBAACC?CBB>BA@@AA5;7;AAAACC?B@<=:00//////$5599;;;<>>@@@==BCCBBC2AA>A5<<;*;BC?CBBB@@ACC?B@BB?BBB?BCAACBBBBBBBCABBC@CCCC;;;BAAAAA?B=B;;6;BCCBB;;:;BCAA@=::6:AA8>?99927>?:=<=<=,<=8?@AA??>AA5:58<>=067(6=;;:?BAAABAA=?=:::.4=<185??A@AAAAA>>>@BBA@ABCAAA??;?@==>:=<<=898*8:88
@ATNG8:05008:01211
GATGGTAGCTCTGCTCTGACTCTCGTACTCATTCGTTTCGGAAGAGACAGGTACGTTATTAGTTAATAGCGTACTTCTTTTTCTTGCTTTCGTGGTATTCTTGCTAGTTACACTAGCAATCCTTACTGCGCTTCGATTGTGTGCGTACTGCTGCAATATTGTTAACGTGAGTCTTGTAAAACCTTCTTTTTACGTTTACTCTCGTGTTAAAAATCTGAATTCTTCTAGAGTTCCTGATCTTCTGGATATGAGTGACTCGTGCTACCATCGAATCACGAAAGTCT
+
56==8=CBBCCBBBBCCBCBDCCCCBBCCBBC?BCCC?BB?B@CCCCCCC@CCCCE@CC?CCB?CADCCBCBBBD@CCCCC1CC?A@AD>CBCC@C;;7;B>@@@CCEACBBACCCCD@CC?C?CCCDBBBB@CCAA>ACC@@@CCBBBCCB@AA?BBB?CEAE?AABCCBCCC@CBBBB7A=A;;<;;:*;AABB>CCCCCCDBA@;@@@@,@ABCC@D@DC@CCBBBBB?B?BCCEBB?BCBACBBBBBBBBBBCCCAAACCC@BBBAA>ACCBBBC=BA??
@ATNG8:05008:01227
GATGTAGAGAGACTGTAGCGCACCCAGAAGATCAGGAACTCTAGAAGAATTCAGATTTTTTAACACGAGAGTAAACGTAAAAAGAAGGTTTTACAAGACTCACGTTAACAATATTGCAGCAGTACGCACACAATCGAAGCGCAGTAAGGATGGCTAGTGTAACTAGCAAGAATACCACGAAAGCAAGAAAAAGAAGTACGCTATTAACTATTAACGTACCTGTCTCTTCCGAAACGAATGAGTACGATGAGAGAGCTCTCTCTACCATCGAATCACGAAAGTCT
+
BDABBCCCBBBBBBCCCFCBBCCC>CCC@CDCB@@<@?@ABBBBB@AA>A@DBBBAAA@A(A?BBBBBCBBCCE>B@:;;;;*;A=A5;;;*:AE>CBBCFIDBA>A@CC@CAB?BCCBCDDCBCCCCBBBC?BCBB>AABBBBBB?C@CBB?BBBCBCCB?BBBBBB?BB??>?<?>AAA8A??:?@@AA2AC?A888B@@@@7>6<<==-/-/=A>@>AB@@@CC@CACBB>BBB?BBBBCCC>???>BBBB@@???@@@>>>;>>;;;:=DCDBB@:@:9:
@ATNG8:05019:01194
GATGGTAGCTCTGCTCTGACTCTCGTACTCATTCGTTTCGGAAGAGACAGGTACGTTAATAGTTAATAGCGTACTTCTTTTCTTGCTTTCGTGGTATTCTTGCTAGTTACACTAGCCATCCTTACTGCGCTTCGATTGTGTGCGTACTGCTGCAATATTGTTAACGTGAGTCTTGTAAAACCTTCTTTTTTACGTTTACTCTCGTGTTAAAAATCTGAATTCTTCTAGAGTTCCTGATCTTCTGGGCAGACTCTCACACGCCTACCATCGAATCACGAAAGTCT
+
BBB=?C@ECBABBBBBDAABCBBBCDCBBB;:5;;;;5:C?B@BAABCCC@BBC:;:;?BA@@>C@CBBCC;;9A=@??>399449@D9CB;<9<BB?BB9;;CDEF@CCDDDDAA?@BB?B?CCDDBBBD?BBCC?CBBBCCCCC??@BABAB?BBB?BC@C?BB@@@BCDD@CCFDD;I?C=;<;;;;%;B;<;0:@@ABC;:9B?CCCC5CBB@@>@?CC@EDCBBCC@C@DDCBCC=B:::8;BCDDCCBBBBBACC@CBB?BBCBB?CCCCEEJ?DD99
@ATNG8:05021:01201
GATGGTAGTAGTACACTAGTCATACCAGAAGATCAGGAACTCTAGAAGAATTCAGATTTTTAACATTCAGAGAGTAAACGATAAAAAAAGAAGGTTTTTACAAGACTCACGTTAACAATATTGCAGCAGTACGCACACAATCGAAGCGCAGTAAGGATGGCTAGTGTAACTAGCAAGAATACCACGAAAGCAAGAAAAAGAAGTACGCTATTAACTATTAACGTACCTGTCTCTTCCGAAACGAATGAGTACACATCGTCGTGTCGTGCTACCATCGAATCACGAAAGTCT
+
56=>8=BB@A;;5=;;;;?>>:555.5;?6:A;;:@292//;///96::7;466595A=C)@:<87-333333339;.333//88888#8:(-*-877'8--*-9//.8568176<;6=??:>>>>BCCCABBCC>==B>BB@C?BBB?766A;B?BBB@CBBBAA??>BB@???<AA<867/668::0:>>:88998(6917255=<;<?9=9<<9;2827@C@?>?CCBBCC@CACCC=BCC?BCCCDDCBBBABCCCBA@AAA?@@CHE@AA@@A@EEBBAA@:@C99
@ATNG8:05026:01190
GATGGTAGCGCACACATAGATACAGTACTCATTCGTTTCGGAAGAGACAGGTACGTTAATAGTTAATAGCGTACTTCTTTTTCTTGCTTTCGTGGTATTCTTGCTAGTTACACTAGCCATCCTTACTGCGCTTCGATTGTGTGCGTACTGCTGCAATTTTGTTAACGTGAGTCTTGTAAAACCTTCTTTTACGTTTACTCTCGTGTTAAAAATCTGAATTCTTCTAGAGTTCCTGATCTTCTGGGTCTCTCTCTCACGCACTACCATCGAATCACGAAAGTCT
+
9:@>;@AABDBBABBCECGCCBC@@@@@?C<;6;@??;AB?B8?@?@@A>9<==00+/4:::A=@<@CCBB9:0>6000//$/0)///:/;<==:@>CBCC?AABBDFACCCCCCCD@CDC@C@DCCBCBBB?BBBB?CAAACCBBDDBBBBA@B5;;;.;@4;6;CBBBACBB?BADDD;C@B=>@@@2<?@@@9??@@BAA@??8==<<';377<6@6BB7@?A>;8;2<4>7@;;=289<<2<A===>>>???A@@@877A<::;:=9<::::::1;==@
@ATNG8:05027:01215
GATGGTAGGAGACACGTCGCACACGTACTCATTCGTTTCGGAAGAGACAGGTACGTTAATAGTTAATAGCGTACTTCTTTTTCTTGCTTTTCGTGGTATTCTTGCTAGTTACACTAGCCATCCTTACTGCGCTTCGATTGTGTGCGTACTGCTGCAATATTGTTAACGTGAGTCTTGTAAAACCTTCTTTTTACGTTTACTCTCGTGTTTAAAAATCTGAATTCTTACTAGAGTTCCTGATCTTCTGGATACACTCATGTGCACCTACCATCGAATCACGAAAGTCT
+
56>>9=@C@CECBBBCBBBCCCCCCCEEFECC@CCDG?CB@C?;::ECCB@DDDAA?A>AABC@C?CBACAAA@C>BBDDD3BA9>9977&3::95<<;6>A?AABB?>;?BAAB@==:=??;@=>=>>@@@@=A@@@<@@???B??@?@@?>>>@:==@<;;7;<@C@??AAAA;??AAA5A7:7:>FED/AA787,//<///><6::)8989(8888<8=:;:589>==?;=:=<>>>BBB=???;@AAA?>==BAAA@@@A:>>A<@@@@A<A==;;;;3;>?A
@ATNG8:05029:01236
GATGGTAGCGAGCGAGTGTGTATACCAGAAGATCAGGAACTCTAGAAGAATTCATATTTTTAACACGAGAGTAAACGTAAAAAGAAGGTTTTACAAGACTCACGTTAACAATATTGCAGCAGTACGCACACAATCGAAGCGCAGTAAGGATGGCTAGTGTAACTAGCAAGAATACCACGAAAGCAAGAAAAAGAAGTACGCTATTAACTATTAACGTACCTGTCTCTTCCGAAACGAATGAGTACGAGAGTCAGAGCAGAGCTACATCGAATCACGAAAGTCT
+
<<BD@DCBBBCCBBBBCBBCCCCA@?ABC@DECCCB@A>@@@?@BB?BA=@?:89?@@@A2A?BCBBBBABBCF=@@99999);A:@5;;;&:BA?BCCDCBCBB@D@CC@BBB?CBCCCCCCBBBBBBBCDBECBB>ABAA@BBB?C?CCC@CCDCCBBB?BBCCCC?BA?BBA?@@999,9>>:>@@@@.@A>BBBBBBCCD?B@B::;5:5;=;;;?BB;;;GLAE@CCC=CCC@AAACBBBAAAAAACCCAA@BBAAACBA@>>;:5;<@=;;;0;A@@
@ATNG8:05041:01201
GATGGTAGTATAGAGCTCTACATAGTACTCATTCGTTTCGGAAGAGACAGGTACGTTAATAGTTAATAGCGTACTTCTTTTTCTTGCTTTCGTGGTATTCTTGCTAGTTACACTAGCCATCCTTACTGCGCTTCGATTGTGTGCGTACTGCTGCAATATTGTTAACGTGAGTCTTGTAAAACCTTCTTTTTACGTTTACTCTCGTGTTAAAAATCTGAATTCTTACTAGAGTTCCTGATCTTCTGGGTCTACGCTCGTCGCGCTACCATCGAATCACGAAAGTCT
+
ACCB@CCBCCC9::CCAAABAABBBCCBBB@@;@@@@<AD@E@BBBCBAA>ABDAA>A>@AAC?B?CBCC??>?A897989(:>8<::8/8>8:293<8<@=AA@BAA:=>A@@@::7;@@=C=B@@@?@?@=B>>>:>@@@@@???@@BA?>;;5;;;=?><>=@@@@;;;>B<>====/<4:4:<<==+=>>>>7>@@;;<A@?>5;;:;+;===?<?=DC7:;@@@>=>;><@@??DE=@;;;3;??@AAA???;:9>A:::A<>;==@<>>>A;;;69966
@ATNG8:05046:01234
GATGGTAGTGATACATATCAGACACCAGAAGATCAGGAACTCTAGAAGAATTCAGATTTTTAACACGAGAGTAAACGTAAAAAGAAGGTTTTACAAGACTCACGTTAACAATATTGCAGCAGTACGCACACAATCGAAGCGCAGTAAGGATGGCTAGTGTAACTAGCAAGAATACCACGAAACAAGAAAAGAGTACGCTATTAACTATTAACGTACCTGTCTCTTCCGAAACGAATGAGTCACGATGAGAGCATCTCTCTCTAATCGAATCACGAAAGTCT
+
>>==8=555::;;=;@<C<<<@@?B@B<A<<;?;=<7:7:::554?<4303389;33999$34;9:::==9883(3344444$497<.555&555.5<<;;<>=A:@7:98@<<9<<AB=BBC>999955557444974444488927:>00)//7788885999::=4:8/339388333(33,3333&338883322..(.(.....3.355448:555>:9497666.666)///--5////--856/////888/////(/667,333325=05222
@ATNG8:05005:01252
GATAGTATATCGCGTCGCTATCCAGAAGATCAGGAACTCTAGAAGAATTCAGATTTTTAACACGAGAGTAAACGTAAAAAGAAGGTTTTACAAGACTCACGTTAACAATATTGCAGCAGTACGCACACAATCGAAGCGCAGTAAGGATGGCTAGTGTAACTAGCAAGAATACTACGAAAGCAAGAAAAAGAAGTACGCTATTAACTATTAACGTACCTGTCTCTTCCGAAACGAATGAGTACGTGTGACGTACGTGAGCTACCATCGAATCACGAAAGTCT
+
56>CCBBBBBCBBBBBAAAACC=BBB?BABD:;:;?AAACBDF@BC@C?A?@;;;;;);=BABDCBBABCB>BCCDDBB2;;:;@EEI<BCC@BBBBBBCCC@B@BC@BBC?CCCABBCCAABAA@CCD>AA@@;@ABAAABD@DAFBB?BC@@@DBC>A;;:CC@BB?BCCBBBBBB>BB@?>????.??;:BEDB?;:;*/+/999/616:@@@<@B@?=??171777-3;;6;>?A?>99:?AA??@BBBBBBCBBBBB?BBBBD@BBAA999,:===
@ATNG8:05021:01277
GATGGTAGGCGTGTGAGAGTCTGCCAGAAGATCAGGAACTCTAGAAGAATTCAGATTTTAACACTGAGAGTAAACGTAAAAAGAAGGTTTACAAGACTCAACGTTAACAATATTGCAGCAGTACGCACACAATCGAAGACGCAGTAAGGATGGCTAGTGTAACTAGCAGAATACCACGAAAGCAAGAAAAAGAAGTACGCTATTAACTATTAACGTAACCTGTACTCTTCCGAAACGAATGAGTAACTGCGTCTCACTCTCGCCTACCATCGAATCCACGAAAGTCT
+
449939>@<>ABB@A>A>00/7//)/;;:BD;;=C@E=AAA?;;;59;098@@99773*36=<45444?;<;<39=7////$//)/)//(//806/33383855/5388576=5;;;:;?A@???@@@@@A<@>>>;8888==<<=:=<>>B?BAAAAB@@:>>AABCBB<??A>A=>>>1978/5>???.?A;A876///53284<AAA<@9?665276;?888AAA=A<@AA7>>>2978322.5522-5-,,,,,,-..7,22:388777(..(..355....5
@ATNG8:05026:01273
GATGGTAGTGTCAGTGCGCGTCGTCAGAAGATCAGGAACTCTAGAAGAATTCAGATTTTTAACACGAGAGTAAACGTAAAAAGAAGGTTTTACAAGACTCACGTTAACAATATTGCAGCAGTACGCACACAATCGAAGCGCAGTAAGGATGGCTAGTGTAACTAGCAAGAATACCACGAAAGCAAGAAAAAGAAGTACGCTATTAACTATTAACGTACCTGTCTCTTACCGAAACTATGAGTACTATAGACTATCTGACGACACCATCGAATCAACGAAAGTCT
+
AABB@BDCCCBCDCCCCCCCCCCBCBCCACCCCCC@C?BBCCCCC?CC?B?@??78788)9;@AABBBBCBBB=A?@@DCC2CD?C=AAA7ABC@GCCCDDCCD@B@BC@CBB?BCBCCBBBCBBCCCCBA?ACA@?998BBBBA>C@DAA>CBBCCBBB?CCCCAC;@@?BBC>??@@@:A@>;<=<<<.<A=>877>>DBC:=:>>BB<@<@ACCA<@..,,,,),.).0?9:003:997888889888::7;:444544;=4833371733,3333(33:8
@ATNG8:05035:01251
GATGGTAGTGATACAGATCAGACACCAGAAGATCAGGAACTCTAGAAGAATTCAGATTTTTAACACGAGAGTAAACGTAAAAAGAAGGTTTTACAAGACTCACGTTAACAATATTGCAGCAGTACGCACACAATCGAAGCGCAGTAAGGATGGCTAGTGTAACTAGCAAGAATACCACGAAAGCAAGAAAAAGAAGTACGCTATTAACTATTAACGTACCTGTCTCTTCCGAAACGAATGAGTACGATGAGAGAGCTCTCTCTACCATCGAATCACGAAAGTCT
+
CCDF@CCBBBBCCCCCCCCICCC::8;BA?BBCCBA?A?CBBCBBB?BE?B?@>>9:9:9$76?AC@AACBBBC<AAABBDB2BD@B@CDF;FCFAAAADBBDEF>A?BCACBB?BCCCCCC@@ACCCBCDD@BBCC?BBCBBBBA9@;@;;6<CCEBBAD?BCABBD?:959?;8<9777)3772<CEDD3AB>BCCBB?A>?:=8=>=>8<6<:?;;5;@@@@@A<?=?CF>BBB????BBBBECAAACBBCBC@>>>@A@@@688?AB=B>AACCE>CB;:
@ATNG8:05038:01269
GATGGTAGATATATGCACGCTCTACCAGAAGATCAGGAACTCTAGAAGAATTCAGATTTTTAACACGAGAGTAAACGTAAAAAGAAGGTTTTACAAGACTCACGTTTAACAATATTGCAGCAGTACGCACACAATCGAAGCGCAGTAAGGATGGCTAGTGTAACTAGCAAGAATACCACGAAAGCAAGAAAAAAGAAGTTACGCTATTAACTATTAACGTACCTGTCTCTTCCGAAACGAATGAGTACACATCGTCGTGTCGACTCGAATCACGAAAGTCT
+
BCBB@BD@@@;>A666;;;=@?A;<45@<8=>>@00*0600/555=8==6:>@B@@BBBA+82888333;;9>@;@BCEEEE3DC@=0555&59<8=@@>==<59949;@A?D@@699<<>@>@;<9:9A@BB@CCBB?AAAEECBB@CAC@@?@BBBBA@@;8884=@<?>?CB:488;77.83707?AAAA(>>8>A=AAB@AAA=B====><@<@6;:A=A@?9:9=9=7<BB9B?<053:3339983378<:==7333343:9836------(-687
@ATNG8:05040:01275
GATGGTAGCGCACACATAGATACAGTACTCATTCGTTTCGGAAGAGACAGGTACGTTAATAGTTAATAGCGTACTTCTTTTTCTTGCTTTCGTGGTATTCTTGCTAGTTACACTAGCCATCCTTACTGCGCTTCGATTGTGTGCGTACTGCTGCAATATTGTTAACGTGAGTCTTGTAAAACCTTCTTTTTACGTTTACTCTCGTGTTAAAAATCTGAATTCTTCTAGAGTTCCTGATCTTCTGGACGACGCGCACTGACACTACCATCGAATCACGAAAGTCT
+
:<>@<?CBABCC@@ACCCDDDBBBBC@@@CA>;>9997;B?BACDDCBCC@CCBBB?B>ABDD@C?BBBCBCCCD<@?DDD1@@=@?ED=BC@@<@AC=BB?AABCBCADCCDDDCB?CBD?C?CCCCC@@@;?@A@?CAAACC@@@BBBCBBBB?B;;:;C@C?B@A@BBBCCACBBA@7@5:5;;;;:*;DBBC>CDCAAACGCC@CJDH5BBBECAC@EC@CBBBDCC@C@CCCCBB@BAB?BC9::CCBBBA@ACCCDCDF@CCBBB@DDCCAAA<ABAA
@ATNG8:05041:01247
GATGGTAGAGAGACTGTAGCGCACCCAGAAGATCAGGAACTCTAGAAGAATTCAGTTTTTTAACACGAGAGTAAACGTAAAAAGAAGGTTTTTACAAGACTCACGTTAACAATATTGCAGCAGTACGCACACAATCGAAGCGCAGTAAGGATGGCTAGTGTAACTAGCAAGAATACCACGAAAGCAAGAAAAAGAAGTACGCTATTAACTATTAACGTACCTGTCTCTTCCGAAACGAATGAGTACTATGTAGAGCTCTATACTACCATCGAATCACGAAAGTCT
+
<===<?;@?A:>A5666>555;555)5:;7<=====;>;;:::5447::28233377777#3,379<==<<;@@7@CCBBBB5BB?C@DFFD5BBBACC:;:BB??6;6;B>ABC?BAAACBCCCCBBBBAAA>@@@B?AAABB???8;7;@@=@BBBA@A@=@?ABAB???<>A?=@@?=<3377877889(7=7<;>>??A=>1806879195:BDEE?ABB?@??=?=?@E>BBC<??BBBBCDEABAB?:888>>B@<;;>>=BAA==:====BBB=ABAA
@ATNG8:05047:01265
GATGGTAGCTCTGCTCTTACTCTCGTACTCATTCGTTTCGGAAGAGACAGGTACGTTAATAGTTAATAGCGTACTTCTTTTTCTTGCTTTCGTGGTATTCTTGCTAGTTACACTAGCCATCCTTACTGCGCTTCGATTGTGTGCGTACTGCTGCAATATTGTTAACGTGAGTCTTGTAAAACCTTCTTTTTACGTTTACTCTCGTGTTAAAAATCTGAATTCTTCTAGATTCCTATCTTCTGGGCAGACTCTCACACGCCTACCATCGAATCACGAAAGTCT
+
BBBA?BBBABBABBBEC@CCDIHDCCBB?DAA?BBCF?HD@B@BBBB@@@?BCABA@B@BCBB?C?CBBBCCCA@:=;<<<,=@5<?>87<A?A=A9:49@<@@BBCB?CABACB@@:>>C<?<?A@@>?>B=A@@@;>>??===>>===<9::<77889>@8=:>@???@@?>:<8888)89>:=??@?/?AAAA688A>>>@=996<<<<.=ABAA=F=@@=@A??:;7;<???DD7;:>B:?=>>>=>;;;BB@9:177:7::==A<===?===7>BBB
@ATNG8:05055:00887
GATGGTAGGAGACACGTCGCACACGTACTCATTCGTTTCGGAAGAGACAGGTACGTTAATAGTTAATAGCGTACTTCTTTTTCTTGCTTTTCGTGGTATTCTTGCTAGTTACACTAGCCATCCTTACTGCGCTTCGATTGTGTGCGTACTGCTGCAATATTGTTTAACGTGAGTCTTGTAAAACCTTCTTTTACGTTTACTCTCGTGTTAAAAATCTGAATTCTTCTAGAGTTCCTGATCTTCTGGCGCTCTGTCACGTCTGCTACCATCGAATCACGAAAGTCT
+
44993:@B>BBBBBBEDGBCBBDCCCCCCMBB?ACCC=DE@B?@@@BBBB@BCCBB?B?BBBC@D>AABBBBBBB?BBDBB3BA>ABABA8AB@=:?8839@>A?BB997:BAA@>::6;>=7<8:;;?BBGD:>>?A<@@@@AA@@@@A>>:::<6<;:8777-8:>??@@AF>>:;;::9-94;8<:<<2=====-//6::<79//,/>>>,;<@AA:>:;:5;=A>====@8=;;;;A<??B=@?>>===>>>=>>@@@@@??<?::;@<???@CCG>B@@@
@ATNG8:05052:00907
GATGGTAGTACATGATAGACGACACCGAAGATCAGGAACTCTAGAAGAATTCAGATTTTTTAACACGAGAGTAAACGTAAAAAGAAGGTTTTTACAAGACTCACGTTAACAATATTGCAGCAGTACGCACACAATCGAAGCGCAGTAAGGATGGCTAGTGTAACTAGCAAGAAATACCACGAAAGCAAGAAAAAGAAGTACGCTATTAACTATTAACGTACCTGTCTCTTCCGAAACGAATGAGTACTGCGTCTCACTCTCGCCTACCATCGAAGTCACGAAAGTCT
+
@BBB@==>@>>>=>=CCECCC@A@C@DC?CCD;;;>A=@CCAAAD000<@;:==::;;;;%9;@CBC@AA=@@;*///////$/:274;<<<)66>:>?BCCCBBB@C<AA@CBB=ABBBC@AAABBBCCCBA@BDCC?BBDDBBBB?C@CBB>BCDDDCBB?BCCCCC?9:95:??;?@@@@:@AA?BDCCC2CC?C???BCCAB<>9;@;;6;:=>B;;:;CBBBBB@B@CCC>CAC?CBBBBB989BABBCBBBBCCCDB?A@@<@AAAA<998@BB@@9>000
@ATNG8:05057:00918
GATGGTAGCTATACGTATATCTATGTACTCATTTGTTTCGGATAGACAGGTACGTTAATAGTTATTAGCGTACTTCTTTTTCTTGCTTTCGTGGTATTCTTGCTAGTTACACTAGCCATCCTTACTGCGCTTCGATTGTGTGCGTACTGCTGCAATATTGTTAACGTGAGTCTTGTAAAACCTTCTTTTTACGTTTACTCTCGTGTTTAAAAATCTGAATTCTCTAGATTTCCTGATCTTCTGGGATGTGTGCGCAGTGCCTACCATCGAATCACGAAAGTCT
+
DBBB?BBCCD@BCAAACDDHCCBBBCBBBCBAA:@@>:@B?BBCCBB@@>ACCCC@CACCCC@BBABBBBBAA@=;;;;;$43-7<B=7>CCC@BBB?BB?BABBBB?ACCBBB@@<@BB>B>BBBCBB@@<@@>A<>>@>??===BA>><;;@;;;;>>><><@@@A@@@AA=???AA5@=A<===<<.<?9<<5<<<99:==>?D:BBBB/@@AAC=A<778CBAAAA:A:<=>>A=79666.----339=@@;;;==:>@?<@>>>@=B>=<@@A:@@@A
@ATNG8:05066:00928
GATGGTAGAGTACAGTGTAGTAGACAGAAGATCAGGAACTCTAGAAGAATTCAGATTTTTTAACATCGAGAGTAAACGTAAAAAGAAGGTTTTTACAAGACTCACGTTAACAATATTGCAGCAGTACGCACACAATCGAAGCGCAGTAAGGATGGCTAGTGTAACTAGCAAGAATACCACGAAAGCAAGAAAAAGAAGTACGCTATTAACTATTAACGTACCTGTCTCTTCCGAAACGAATGAGTACACACTCTCATATGACACTACCATCGAATCACGAAAGTCT
+
55::5;=BBBGCBCCEICCCCCCCCCCC?CBB@@@?B?CBB:;9B@BB?A===:0/0000$/6>0//;6678333,3:9;;;;+//(/(////$/8938:::96622+2+26277705577=@A?CBCCCDDDC?@@AC@CABBCB>>:?<@>?<@BBCBACA?ABBBBB>BB@A@A?BBBCC=@@?;99888(7>9>787???:;7::?><<8<8;<A::7;AAABBC?AA???:?@A?BCCCBAAABABBBBA@AC>CABBBCAA>ACBBB?CCCDCDE@CA;;
@ATNG8:05068:00919
GATGGTAGCATCATGCATATCTCACCAGAAGATCAGGAACTCTAGAAGAATTCAGATTTTTAACACGAGAGTAAACGTAAAAAGAAGGTTTACAAGACTCACGTTAACAATATTGCAGCAGTACGCACACAATCGAAGCGCAGTAAGGATGGCTAGTGTAACTAGCAAGAATACCACGAAGCAAGAAAAAGAAGTACGCTATTAACTATTAACGTACCTGTCTCTTCCGAAACGAATGAGTACGAGATCAGAGCAGAGCTACATCGAATCACGAAAGTCT
+
//77)////4555555<55566>?A;?><7<///87176045::9<7?9<?;87733333$3,33:::::988;37944444$4:8<.55)59949=>>B>>;@:=;9:29>>8>>556<====>;666?A=@B@A<B??@@?;93;<;;;69AABAA@C=@?B???>@@;=9:30=00)/8;4/////$7<8=?A@B;<<=:=:::;A;A;>;@@A>A;;;:AA>A9??A588A<887BBB=;;:443:::444=?533.-----323335::=2778/
@ATNG8:05075:00934
GATGGTAGTATAGAGCTCTACATAGTACTCATTCGTTTCGGAAGAGACAGGTACGTTAATAGTTAATAGCGTACTTCTTTTTCTTGCTTTCGTGGTTTTCTTGCTAGTTACACTAGCCATCCTTACTGCGCTTCGATTGTGTGCGTACTGCTGCAATATTGTTAACGTGAGTCTTGTAAAACCTTCTTTTTACGTTTACTCTCGTGTTAAAAATCTGAATTCTTCTAGAGTTCCTGATCTTCTGGGCTGCGCTGATATGCGCTACCATCGATGGATCTGAGTCT
+
CCAB>BBBBCBCCDDCBCCCCCCBBBCCCC:9:;AAB<BB@D@CBCCCCA=BBCBB<A<BBBB?A@BBB>>?DEC?@@@@@2?>=A::;5:ACA<@@@5@@,000>=729<=@;;;@<@@A<A:??AA@@<<7>>>@<@@@>><>>>??@>>>AA=@@@:>><@=?@>>>@@?A;>>@BC5C=B<>>@>>.>@>??1=<;79>?@BB<A@@A.76ABB<C:8818??>>>D==9<///:6-339717/./;;==ADAA>>>>>>@;>;<=><<6<>::;>BBBB
@ATNG8:05049:00966
GATGGTAGTGTCATATGAGAGTGTGTACTCATTCGTTTCGGAAGAGACAGGTACGTTAATAGTTAATAGCGTACTTCTTTTTCTTGCTTTCGTGGTATTCTTGCTAGTTACACTAGCCATCCTTACTGCGCTTCGATTGTGTGCGTACTGCTGCAATATTGTTAACGTGAGTCTTGTAAAACCTTCTTTTTTTACGTTTACTCTCGTGTTAAAAATCTGAATTCTCTAGAGTTCCTGATCTTCTGGACGACGCGCACTGACACTTCCATCGAATCACGAAAGTCT
+
56A@:=BBBBC@?DCDCCECBBBCCCBBBBBB@BBCC?CC?C?@@BB>IH@CBDCB?BABAA@>B?BDDCCCBBC>;;:;:*;B>ABCB<AA;;6;AB?BD>CACCBB@EBBBCCBB?BBD=@>ABBCBHGCACCBB?BB;;;CCCBBBBCDCBB@DDD@CB?B@CCCCCCCCD4;;;;;.;>@;@@BDDDC#CDBBB>BBCBBBBBBB?BBBC2C;;;C>B=BAA@CDBBC>@>@AABAA<@@@=AA@@@DD:;;CBBBCCCCAC@CCCCC@BBAABBA;@>00
@ATNG8:05052:00986
GATGGTAGGACGAGCGTCTGAGAGGTACTCATTCGTTTTCGGAAGAGACAGGTACGTTAATAGTTAATAGCGTACTTCTTTTTTTCTTGCTTTTCGTGGTATTCTTGCTAGTTACACTAGCCATCCTTACTGCGCTTCGATTGTGTGCGTACTGCTGCAATATTGTTAACGTGAGTCTTGTAAAACCTTCTTTTTTTACGTTTACTCTCGTGTTAAAAATCTGAATTCTTCTAGAGTTCCTGATCTTCTGGGCTGCGCTGATATGCGCTACCATCGAATCACGAAAGTCT
+
@ABB@ECC?BBBCBBCBBBDBBCC?AABBBAA=AFCCC;CD?B?BCCDBBB@CCCCB?B@CCCD?A?ADCCBBBDC=::99999#;>;>:;;;.;CAA<A<;7;B?A@=>00,0AABEADD@CCC@C?CCCCBBBB@CCCE?CCCCCCBCCCCBBBBAA>@BA=998:?CCCCCBBBC?BCCCC;C>A;;;;;;;;#;BAAA>ACDCCCCB;;5;@@@0@AAAC8;5;A>BBBDDCC@C@BBBD;:5;;;;0<;<;BDCDCCCCCBCCCDE@BBCBB@BCBBAB@8@999
@ATNG8:05053:00954
GATGGTAGGCGTGTGAGAGTCTGCCCAGAAGATCAGGAACTCTAGAAGAATTCAGATTTTAACACGAGAGTAAACGTAAAAAGAAGGTTTTACAAGACTCACGTTAACAATATTGCAGCAGTACGCACACAATCGAAGCGCAGTAAGGATGGCTAGTGTAACTAGCAAGAATACCACGAAAGCAAGAAAAAGAAGTACGCTATTAACTATTAACGTACCTGTCTCTTCCGAAACGAATGAGTACCTCTCAGACGCTCGTCCTACCATCGAATCACGAAAGTCT
+
?@D?AEBB?CB@A@EFCCCC@AACC8CFDABB::;@=@?BBBDCCB?BB?B??@?8989-9<@@AB@@@BBCB9>=99999'9=8=3988&78>4:A;BA@@@A;><>A<A::6:<<=<<>==>>?@B?:;8;@@A<>>?@??::4:9=7879@==CAAA=DD??>><>B?AAA?B?@AA7=<>9:::99):;5;AA>?>?>=:>=AABA<A<AA?>>:>AAB;;;9?<@AC5?AC?>>>@9985;;?;;;AA>>=@BAA<AAA<CA>>?<AA@@???8>>76
@ATNG8:05054:00950
GATGGTAGTATAGAGCTCTACATAGTACTCATTCGTTTCGGAAGAGACAGGTACGTTAATAGTTAATAGCGTACTTCTTTTTCTTGCTTTCGTGGTATTCTTGCTAGTTACACTAGCCATCCTTACTGCGCTTCGATTGTGTGCGTACTGCTGCAATATTGTTAACGTGAGTCTTGTAAAACCTTCTTTTTACGTTTACTCTCGTGTTAAAAATCTGAATTCTTCTAGAGTTCCTGATCTTCTGGTATACACACTCGCTCGCTACCATCGAATCACGAAAGTCT
+
56<<9=CGDCCBBCCCCCBBBCBBBDCCDCCC@CCBC>AA>A@BBBBCBB@BCBBB?B?BCCC?C?AABBBBBBB?A@@@@.@=5>>BA:AB>><>?C?AB>AA>@AA<A@@@DA886:@@<>;>@@@???A=A@??:>=@A>=>>@@@AA:;:>:8989=>:>=>>=AAAA??<?AAAA5A<@<@@AAA/AA>@>5:8>>=?A===3::::+;>???<B<AA<A;=;///38388AB>>9>>><?>?@??>>=>@<>>>A@A@A:==@<<9=@???BA9??@?
@ATNG8:05057:00987
GATGGTAGTAGTACACTAGTCATACCAGAAGATCAGGAACTCTAGAAGAATTCAGATTTTAACACGAGAGTAAACGTAAAAAGAAGGTTTTACAAGACTCACGTTAACAATATTGCAGCAGTACGCACACAATCGAAGCGCAGTAAGGATGGCTAGTGTAACTAGCAAGAATACCACGAAAGCAAGAAAAAGAAGTACGCTATTAACTATTAACGTACCTGTCTCTTCCGAAACGAATGAGTACGTGTGACGTACGTGAGCTACCATCGAATCACGAAAGTCT
+
:>A=9BABACCCBBBCCCFCGCBCCADDD@CCCCBB>C8;;CA@@A>;;6;>@A@;:;:-9:<>:;?==<489.8??>=>>)>A?C@CCC:BAA?ABBBDDDBB@B?AA?ABB@CCBABCCCDCCCCCCBB@B@@@?BBAAABBB?B?B@@>@CCDCBBB?BBBBBC@CB?AAA=@@???8=>>>BCEDC3B@<@888A???A<><>BA@<@;@ACCD?BBBBBBD>A>ADC=BBC>ACBBCCBBBBCBBBBDDBBBBBBBBBB?BBBCC>AACBCBB>BBBB
@ATNG8:05058:00973
GATGGTAGCTCTGCTCTGACTCTCGTATTCATTCGGTTTCGGAAGAGACAGGTACGTTTAATAGTTAATAGCGTACTTCTTTTTCTTGCTTTCGTGGTATTCTTGCTAGTTACACTAGCATCCTTACTGCGCTTCGATTGTGTGCGTACTGCTGCAATATTGTTAACGTGAGTCCTGTAAACTTTCTTTTACGTTTACTCTCGTGTTAAAAATCTGAATTCTTCTAGAGTTTCCTGATCTTCTGGCGCTCTGTTCACGTCTGCTACCATCGAATCACGGAAAG
+
899:0444445555>5555555555545.4;:1//+/;1::4949999;<<6;;5///)/2///96<7<<<;/////)/;;;;+<:39444)/---(--838;8==<?<<6;;:////////)/)/5::::99344//4:///99;455:::888:.444.4:5:5;455;;//)///9>2;;;3;<<<0=<<;?6<665;:555549;;;*55499)/)//)////4448085::////)///)/5599954.555555444944.5<:8656----(--(-
@ATNG8:05062:00943
GATGGTAGGCACTGCGCACACATCCCAGAAGATCAGGAACTCTAGAAGAATTCAGATTTTTAACACGAGAGTAAACGTAAAAAGAAGGTTTTACAAGACTCACGTTAACAATATTGCAGCAGTACGCACACAATCGAAGCGCAGTAAGGATGGCTAGTGTAACTAGCAAGAATACCACGAAAGCAAGAAAAAGAAGTACGCTATTAACTATTAACGTACCTGTCTCTTCCGAAACGAATGAGTACACATCGTCGTGTCGTGCTACCATCGAATCACGAAAGTCT
+
69>>:>CC?BA@?BABDCCCCCCCB>BBB?BCDCCB@CGECCAAAD@CC?C@BAAAACDD3C>AACCGCCC987*7>:;;;;$9<6;2599&5@@8>C=BCDFCC?C@CC@CBB?AABBBCCCCCCDCCBBB=BDED<@@BBA@AB>C?BBB?BCCCCCBB?BBBBBB@BB>BBB@BBBBB=ABA@CCDCC2CA=<<<<@@@AA<A:?@@@:;7;ACBA>ADBBBBB?A=?>=5=?@?BBCCCCA?ACCCBBBBBBBBBAAABBC?CCACC?CBBBBBB>BBBB
@ATNG8:05062:00956
GATGGTAGGCGTGTGAGAGTCTGCCCAGAAGATCAGGAACTCTAGAAGAATTCAGATTTTAACACGAGAGTAAACGTAAAAGAAGGTTTACAAGACTCACGTTAACAATATTGCAGCTGTACGCACACAATCGAAGCGCAGTAAGGATGGCTAGTGTAACTAGCAAGAATACCACGAAAGCAAGAAAAAGAAGTACGCTATTAACTATTAACGTACCTGTCTCTTCCGAAACGAATGAGTACCTCTCAGACGCTCGTCCTACCATCGAATCACGAAAGTCT
+
55:93:?@<ACCCBBACCCB@@99;46CCACCCBCC@C?BBBBBDB???<?=???7777-9<ABB@@?AB???5=@::::+8=8<2::,87>;BBBBA@@@A<@<>>:<=;:;A???;==?A???AA>>9==>?9>>>>??CC:>:>;@<@BBBBBBB>AAABBB>@@=?BB>BB877099;6<<<<</<<8=>>>BAA==:=:>=<<;A;AA=>>:><<<;==8<8<><3>@@>ACCCCCC@BBBBBBDDBBABCBB?BBB?BCBBB?BBBCCCD=BABB
@ATNG8:05063:00946
GATGGTAGTACATGATAGACGACACCAGAAGATCAGGAACTCTAGAAGAATTCAGATTTTTAACACGAGAGTAAACGTAAAAAGAAGGTTTTACAAGACTCACGTTAACAATATTGCAGCAGTACGCACACAATCGAAGCGCAGTAAGGATGGCTAGTGTAACTAGCAAGAATACCACGAAAGCAAGAAAAAGAAGTTACGCTATTAACTATTAACGTACCTGTCTCTTCCGAAACGAATGAGTACTGGAGAGTACGATATGTCATCACCATCGAATCACGAAAAGTCT
+
@B@@=:<@>@9@0////99999==94555.55<559<@;:;==<;;7:96:<894:4444$545559>;5655<)559::<<*:<.5.555&59;166?;;;@?>:?=<;5:A@=AB??@A@@BCB;;;A<<2:A@@==BCDCABB@C>B;;8;BABCB=B=?:99AA>=?9=??388?><6<88/98877'37333.3;AABBC?B?BB>><?<AAF;;6;B@995=5:5;==4<@?;?@<?;>>00+000888<8///865-,,--5(--;88569662222&2;77
@ATNG8:05063:00981
GATGGTAGTCTCAGATAGTCTATAGTACTCATTGTTCGGAAGAGACAGGTACGTTAATAGTTAATAGCGTACTTCTTTTTCTTGCTTTCGTGGTATTCTTGCTAGTTACACTAGCCATCCTTACTGCGCTTCGATTGTGTGCGTACTGCTGCAATTATTGTTAACGTGAGTCTTGATAAAACCTTCTTTTTACGTTTACTCTCGTGTTAAAAATCTGAATTCTTCTAGAGTTCCTGATCTTCTGGAGATACACATGATACTCTACCATCGAATCACGAAAGCTCT
+
<6;69===BCBBBBCDCC;66>==@BA<<@@B<?@:B=:=;CBBAAAA<==<00+/3888>7;4:A@@79333,33333$3317779(3777189<4>@7897?;;2<:96;9<<:8<;;A9=>>@B???:>>>>;><;;BAA>>>??@=<96,5+29477/73<775:2225.2228::.;5>7;<??>+97777(5272..//..(.353'3525=995<>8>AA@88:17+//;9:;-//=9====AAA?@>>>=>=<:://+/<<7;6;;77;;=6///66
@ATNG8:05076:00940
GATGGTAGTGCGTGAGAGAGAGACCCAGAAGATCAGGAACTCTAGAAGAATTCAGATTTTAACACGAGAGTAAACGTAAAAAGAAGGTTTTACAAGACTCACGTTAACAATATTGCAGCAGTACGCACACAATCGAAGCGCAGTAAGGATGGCTAGTGTAACTAGCAAGAATACCACGAAAGCAAGAAAAAGAAGTACGCTATTAACTATTAACGTACCTGTCTCTTCCGAAACGAATGAGTACACACTCTCATATGACACTACCATCGAATCACGAAAGTCT
+
56@@8=;69A;@?ABCBBAABC;;905@@8B:;;@??BACBBBCBE99:=?<?A??;;80;6><8=:>@@989+9?:;<<;$9;395999&5>>:>C>JDCCAB@C@A@@ABC?C@@@BB@@AACCJCCCD@CCBB@BCCCBA??9@=@AA?BCCECCDC?@??CBB599>??<@BBBBB8><<89:999(9@?BBAAB@B=>:><?=>>3838>ABB@BBBBBCD?B?BCC=BAC?BBB?@?CBCBBBBBBBBBBDBABBCBB>B@?>>;8<<<CCC<BBBB
@ATNG8:05078:00953
GATGGTAGCGAGCGAGTGTGTATACCAGAAGATCAGGAACTCTAGAAGAATTCAGATTTTTAACACGAGAGTAAACGTAAAAAGAAGGTTTACAAGACTCACGTTAACAATATTGCAGCAGTACGCACACAATCGAAGCGCAGTAAGGATGGCTAGTGTAACTAGCAAGAATACCACGAAAGCAAGAAAAAGAAGTACGCTATTAACTATTAACGTACCTGTCTCTTCCGAAACGAATGAGTACGATGAGAGAGCTCTCTCTACCATCGAATCACGAAAGTCT
+
>A@@=@BDBCCBBBBBCBCCCFCAA>BCC@CCCC@@<@<@@BCCBE@BB?A;?<@:;;;;*;@CCCCIFCCBBB=ABAAAAA2AC>E4<<0:@C?CCBBBBBCC@C@A@<@?@<@BBBCCBBAAACDCCCCAFBBA@BBBC@A@?:?<BA@=ACCCCBBB?ABDDBB?BB>BCF?AA???6><<;89999.8A?C>??CCC>?;?>A@;A5:3:>B:;7;@@@BBB?C@CCC>CCC@CCCCCCCAAAA@BBBBBCB>>>BBBCB@B;9<@=DABB@@?8@@@@
@ATNG8:05084:00962
GATGGTAGTAGTACACTAGTCATACCAGAAGATCAGGAACTCTAGAAGAATTCAGATTTTTTAACATCAGAGAGTAAACGATTAAAAAAGAAGGTTTTTTACAAGACTCACGTTAACAATATTTGCAGCAGTACGCACACAATCGAAGCGCAGTAAGGATGGCTAGTGTAACTAGCAAGAATACCACGAAAGCAAGAAAAAGAAGTACGCTATTAACTATTAACGTACCCTGTCTCTTTCCGAAACGAATGAGTACACATCGTCGTGTCGTGCTACCCATCGAATCACGAAAGTCT
+
44::7<=B@BAAA@;;;<<>>=945.59=39A;;;B4;495:555<7<>8<7//-.-8888%8,6,,,----/33;;19333,33333#3817,33333#3//(/9///8.68:=:::4:898'2699ABBC??@BBBBBB@BBBB?CCCAB>>?<B?BBB?DCBBAA>A=AAA??;5;>5///1559?D9@@@<@@AAA/AA9>88:@?>>?6;5:=<<3:4:=C;;;6:??AA;;;.9>=@@<AEK@CCCABBAAAAACCBCBBBBBBBBBBBBC>BAAAB?CCCCAA@:@@>>
@ATNG8:05090:00957
GATGGTAGAGTATCATGTGTATCTCCAGAAGATCAGGAACTCTAGAAGAATTCAGATTTTTTAACACGAGAGTAAACGTAAAAAGAAGGTTTTTACAAGACTCACGTTAACAATATTGCAGCAGTACGCACACAATCGAAGCGCAGTAAGGATGGCTAGTGTAACTAGCAAGAATACCACGAAAGCAAGAAAAAGAAGTACGCTATTAACTATTAACGTACCTGTCTCTTCCGAAACGAATGAGTACGTGTGACGTACGTGAGCTACCATCGAATCACTAAAGTCT
+
<=A=?BCCBBBCCCCCCCCDDBBBC@BBB@DAAACC?C<AACCBBB@CC@C=@>>9:::::%;>BCBBCCCCBBB:@?;:9;9*;@=@?CDCB1B;:49BBBDBBBC?B@BB>AAB?BBBBCCCBBBCCCCCCC@BCCC?CCBBBBBB>@=@999:CBBBBBB?BAAACB?BA?BCC<>>BBA9?=<878888(8@?A???AA>:;7:<A@@@;>;=ACBB>BBBBBDD@DACCC=CBC@CBBBBBBABBBCCBBCCCCCCABBCBB?B??>B?DDAAABB>BB=>
@ATNG8:05092:00957
GATGGTAGGACGAGCGTCTGAGAGGTACTCATCGTTTCGGAAGAGACAGGTACTGTTAATAGTTAATAGACGTACTTCTTTTTTCTTGCTTTTCGTGGTATTTCTTGCTAGTTACATTAGCCATCCTTACTGCGCTTCGATTGTGTGCGTACTGCTGCAATATTGTTAACGTGAAGTCTTGTAAACTTTCTTTTTTACGTTTACTCTCGTGTTAAAATCTGAATTCTTCTAGAGTTCCTGATCTTCTGGGCAGACTCTCACCACGCCTACCATCGAATCACGAAAGTCT
+
<=?A<>@E=;9555<4545:;4457<55/;//////(/8397:;;>>>==@@9995.55<<==8<9555/////9:479::::$9<065<@@2==<<=@@@@=CC@CCCCCF>>A00,0>>8>0:2:4:?@ACCBB????B<@AB@@@@000??>></989@@;>?;?:=B@00*0://)5599,555)599999$9955606==>;;A9991:DD4@@B:9299>@;@@BAA;<7:;?B?A@?49:AA8B@BBA@@>A;:5;@A@;@@@=@BBBC@CEBBBCB=B;;;
@ATNG8:05048:00990
GATGTAGAGTACAGTGTAGTAGACCAGAAGATCAGGAACTCTATAAGAATTCAGATTTTTAACACGAGAGTAAACGTAAAAAGAAGGTTTTACAAGACTCACGTTAACAATATTGCAGCAGTACGCACACAATCGAAGCGCAGTAAGGATGGCTAGTGTAACTAGCAAGAATACCACGAAAGCAAGAAAAAGAAGTACGCTATTAACTATTAACGTACCTGTCTCTTCCGAAACGAATGAGTACTATAGACTATCTGAGACTACCATCGAATCACGAAAGTCT
+
DCBBBDCBB@CCCCCBBBBBDDCB?BCC?CCCCBB?B?AACACCA?BB?B?BBC<<<=<1>@CCAAAABCBAB9BBCCCCC5CC@C>BBB9BBC?CDCCCCCB@>A@CC@CBB>AABBBCCCCCCCCCBAA?CCDC?CBBBAABB=@=A9989CCECCAA?ACCCCC?CC@BBB<?@DCC;?>?;?BBBB3B@=A>=>@AA>>:><AA@@<@<A?CAA>ACBBBBB?B?BBC>B?@;999ABCCCBBBBD???ABBC@@@BBBB@CCBBB?AABDCCC>CB::
@ATNG8:05056:01026
GATGGTAGCTCTGCTCTGACTCTCTACTCATTCGTTTCGGAAGAGACAGGTACGTTAATAGTTAATAGCGTACTTCTTTTTCTTGCTTTCGTGGTATTCTTGCTAGTTACACTAGCCATCCTTACTGCGCTTCGATTGTGTGCGTACTGCTGCAATATTGTTAACGTGAGTCTTGTAAAACCTTCTTTTTACGTTTACTCTCGTGTTAAAAATCTGAATTCTTCTAGAGTTCCTGATCTTCTGGTGTCTGATCTGTATCACTACCATCGAATCACGAAAGTCT
+
;?CB@CCGAA;;BBCCCAABHCDGCBBCA;;7;@@B=AB@B@CBBCCCB?BCCBBACACBBB@C?BBDCCD;99<9:::;*4939:=A:A=B@;A;>;==-0000>@=@BCBBACC?BBB>@=@BCC@A@C@CCBB?BBCCCBBCCCBBBCCCD?CCC@CC?B?AABBBBBBB?A@@AA7A=B=<<<;;*;A;<;0:9::@@?===;@>>?,><<00*08<<:=@AAAAC<@>@CCCBB>A:<5;;;;;;BBBCBBBCBBBBBC=AA@AC@D@??@??9@BCB
@ATNG8:05058:01010
GATGGTAGAGTATCATGTGTATCTCCAGAAGATCAGGAACTCTAGAAGAATTCAGATTTTTAACACGAGAGTAAACGTAAAAAGAAGGTTTTACAAGACTCACGTTAACAATATTGCAGCAGTACGCACACAATCGAAGCGCAGTAAGGATGGCTAGTGTAACTAGCAAGAATACCACGAAAGCAAGAAAAAGAAGTACGCTATTAACTATTAACGTACCTGTCTCTTCCGAAACGAATGAGTACGTGTGACGTACGTGAGCTACCATCGAATCACGAAAGTCT
+
///93:<;AA<><<<666>;955//)///)/77<=B@B?BBDCDDD@BB@B>ADB;;;;;*;>DCBCCDCBCEC=BBBCBBC2BB?B8;;;.;AA>BCCEEDCAA=A?BB?BBB?BBBBBBBCCCCCCEECC?CBBB?ABBAG@AA=A=@AA=ADCCBBCD@CAAAAA?CC?BBB?BBBBA:@??9>@@@@2AB?BBAABBBBB:>:>?>>;><@@CCC@CFA@@CD@D@ABB=CCD>AAABBCCABABCBBBBCCAAABBBBBB@BBBBC@CC@@ACC>BB88
@ATNG8:05058:01017
GATGGTAGATATATGCACGCTCTACCAGAAGTCAGGAACTCTAGAAGAATTCAGACTTTTAACACGAGAGTAAACGTAAAAAGAAGGTTTTACAAGACTCACGTTAACAATATTGCAGCAGTACGCACACAATCGAAGCGCAGTAAGGATGGCTAGTGTAACTAGCAAGAATACCACGAAGCAAGAAAAAGAAGTACGCTATTAACTATTAACGTACCTGTCTCTTCCGAAACGAATGAGTAACTGTATCTATGTGTGCGCTACATCGAATCACGAAAGTCT
+
CBCC?CCCBBBBCDCCBBBCCCB@@=@AA>BBBDD@C>AA????A?CC>B>BBBABBBB:B?BAAACDBBBBB:?>99898(8>9<-888(7:>:?>=>@DA:95;5::4:9;/7=<9@@@@@@??AA?=<:=AAB=?>>@DB>>;>=A=>:>>>>;;;@;@;>=::5//*/=9,33//*.882/6666$57.7855;@====?=@@@@<A9<:9:>:>:::@??=?>AAA9@8818//9//)/:888>>:766;;<=>>>???>>>@@;@>>>>=<4=:;:
@ATNG8:05060:01014
GATGGTAGATACTCGCTGATACACCCAGAAGATCAGGAACTCTAGAAGAATTCAGATTTTTAACACGAGAGTAAACGTAAAAAGAAGGTTTTACAAGACTCACGTTAACAATATTGCAGCAGTACGCACACAATCGAAGCGCAGTAAGGATGGCTAGTGTAACTAGCAAGAATACCACGAAAAGCAAGAAAAAAGAAGTACGCTATTAACTATTAACGTACCTGTCTCTTCCGAAACGAATGAGTACATAGATATACGTATAGCTATCGAATCACGAAAGTCT
+
DDBB?ABCDDCCCBBBCCCCDDBBB<BBC?BCCCBB?B?BBBBBBA>AA>A?BA?77777(9?BCBBBBBBCCC=AA?@@@@0@C@C4;;;.;BCADBCACDBBB?C?BB@BCC?AAAABBBDEEBBBCBBB@DDCC?BBBABBBC>B@BAA?ACBBBCCB?AAABBB@BB?AAA<@?9999+9<=;999999%9@;A888@@ABB:>;>@AA;>:>ACCC@CCAAABB?A????<?CC@AAABCCDA@ABBBCC?>=@@?>>>==>@AA;A?:<666)8<88
@ATNG8:05062:01022
GATGGTAGGCGACATACATACGCGCCAGAAGATCAGGAACTCTAGAAGAATTCAGATTTTTAACACGAGAGTAAACGTAAAAAGAAGGTTTTACAAGACTCACGTTAACAATATTGCAGCAGTACGCACACAATCGAAGCGCAGTAAGGATGGCTAGTGTAACTAGCAAGAATACCACGAAAGCAAGAAAAAGAAGTACGCTATTAACTATTAACGTACCTGTCTCTTCCGAAACGAATGAGTACGATGAGAGAGCTCTCTCTACCATCGAATCACGAAAGTCT
+
>;@A:?;;@C:96CCCBCBCCBBBB?BAEACCCDEE@D@BBBCCCD@BB>A?@AA>@@@@0A?CCIGCCBBBBB;A@>@>@>,>A;A;AAA7ACCADCCCCDCBB?B?BB?BBB?CBBBCBBCCCCCDCCCC@DBBB@BAAAB@@@@CAFBB?CDCDCBBB@AAABBB@BB@BCC=@@999+9==;99:9:(9@=A???CCBBA?B?@BAA:=:=ABBC@BCBBBCC?B?CCE>BAA>ABBCCBBAA999@@BBBBBBBB@@AAA:>>A@@<>>BBCCC=C@99
@ATNG8:05063:01023
GATGGTAGTGTCAGTGCGCGTCGTCCAGAAGATCAGGACTCTAGAAGAATTCAGATTTTTTAACACGAGAGTAAACGTAAAAAGAAGGTTTTTACAAGACTCACGTTAACAATATTGCAGCAGTACGCACACAATCGAAGCGCAGTAAGGATGGCTAGTGTAACTAGCAAGAATACCACGAAAGCAAGAAAAAGAAGTACGCTATTAACTATTAACGTACCTGTCTCTTCCGAAACGAATGAGTACGAGAGAGCACACGTGTCTACCATCGAATCACGAAAGTCT
+
59??;>BCCCBB;=9BBABCA;59<8@BBADC;:;F@@A@CCDCB?BB?D?AA>>=====&?<AABEBCCCBBB=??@DFDD2CC@D@BBBB2@BC?CCCBCDCCC?B@BD@CCC?ABAABBBBBCCCCBBCC?CDCC=??BBAAAC>B?B@@>@BBCCAAA?CCCCCA?BB?AAB>AA999,9:93:::::(9A?A;;;AAB??<?<@ABB:>:=@BBB?BBCBBBB>A>AAC@BBB?BBBBCCDBBBBE>>>BBCEBBB????@<@===B=@?AABCD?C99:
@ATNG8:05063:01036
GATGGTAGTGTCATATGAGGTGTGTACTCATTCTGTTTTCGGGAAAGAGACAGGTACGTTTAATAGTTAATAGCGTACTTCTTTTTCTGCTTTCGTGGTATTCTTGCTAGTTACACTAGCCATCCTTACTGCGCTTCGATTGTGTGCGTACTGCTGCAATATTGTTAACGTGAGTCTTGTAAACCTTCTTTTACGTTTACTCTTCGTGTTAAAATCTGAATTCTTCTAGAGTTCCTGATCTTCTGGTGTATCAGCGAGTATCTACCATCGAATCACGAAAGTCT
+
45655::5549/////7/5.5;::////77:5:44///&//6(//(///666:+3344;=6;388//*/599666//--3-----$--/88:18855.59727<,//:9/516<AABCC?@>B=@C?BC;;;99=8=>>>,00000@><<////--8836//)/7)/)/499:;=>=8;555)5.565555&5;?@D,:0000)/>0/.(.--&////:694:=266;;:<<595444:::3945.555566>>>>666<<@>@@<>666<8@@<<<=@9/---
@ATNG8:05066:01026
GATGGTAGTAGTACACTAGTCATACCAGAAGATCAGGAACTCTAGAAGAATTCAGATTTTTAACACGAGAGTAAACGTAAAAAGAAGGTTTACAAGACTCACGTTAACAATATTGCAGCAGTACGCACACAATCGAAGCGCAGTAAGGATGGCTAGTGTAACTAGCAAGAATACCACGAAAGCAAGAAAAAAGAAGTACGCTATTAACTATTAACGTACCTGTCTCTTCCGAAACGAATGAGTACTGTATCTATGTGTGCGCTACCATCGAATCACGAAAGTCT
+
BA@:=@=BAACC@AADDCCCC;;;;.9>?8@@C@A==@5;;A@@>A>BB@B?BA@??@@@,@9::9:97<88;;5<;;:999$9B9=2:;/955.5<<;@A@9;6:=AA=A@@=@BCCDDEGDCAAB;;;@@CCCB@BAACCBCB?BAHBC?BBBC@@@C?@?@AAA?AB<??@>ABBBC>??=9000000%0;7////9<=<=3837?BB<B=@@A::5:@@:::C@C@DCC>@@??BAABBBCECBCCB>>?BBCB?>>>>>>=A@@?A<????BBB=B?::
@ATNG8:05070:01037
GATGGTAGAGTATCATGTGTATCTCCAGAAGATCAGGAACTCTAGAAGAATTCAGATTTTTAACACGAGAGTAAACGTAAAAAGAAGGTTTTACAAGACTCACGTTAACAATATTGCAGCAGTACGCACACAATCGAAGCGCAGTAAGGATGGCTAGTGTAACTAGCAAGAATACCACGAAAGCAAGAAAAAGAAGTACGCTATTAACTATTAACGTACCTGTCTCTTCCGAAACGAATGAGTACTACTCTCAGAGACACACTACCATCGAATCACGAAAGTCT
+
//;;8=AACCCCBBCABACCCBB@??ABE@A@@CDC@C@BBBCCBB<BC?C?BBC;;;;;*;>CCCCCECCCBF>CAB@@?@0@D>C;@@B7@@A?BCBBCCC@A>A>BB?AAA@BBBBBBCCCCCCGDDCC?CDCC>BBBD@@??:@>AAA>BDBBBCBB@BBBCBA>BG?AAA=A>888*:>>;?@AAA2@C?B:::BB<;;*/*/99;5;7=ACCC@CBBBABB<@<A?@9AAA?CCBBBCCCBCBCBBBBAAABBBBBBBC?BBB@@<ABBBBBB=BBBB
@ATNG8:05074:01025
GATGTAGTATCTGTCTACGAGAGCCAGAAGATAGGAACTCTAGAAGAATTCAGATTTTAACACTTAGAGTAAACGTAAAAGAAGGTTTTACAAGACTCACGTTAACAATATTGCAGCAGTACGCACACAATCGAAGCGCAGTAAGGATGGCTAGTGTAACTAGCAAGAATACCACGAAAGCAAGAAAAAGAAGTACGCTATTAACTATTAACGTACCTGTCTCTTCCGAAACGAATGAGTACATAGATATACGTATAGCTACCATCGAATCACGAAAGTCT
+
;;;;@@?BB@@@BCDBBBA@@@@@@BAA>@@?AA6:9;AA@AAA???<?=>??9999+9<AA:999CCCBBB;?>8879*7A;<1:::,62A=?>=>@@@>>7==@><?@A=AAA=;=??><>=A??7758@@@<>>>?>>=A<?;?:859@@@@AA?<?A>>>><>@<AAA9==AAA:A@@:=<=<<*8819=><>>@@@<@<@@>@:>::=A::8;AABA@@;@<A;;49//*/77;7;;988@@@@?>>>A>>>@@@AA<AAA><366>=>>A9@?;:
@ATNG8:05075:00998
GATGGTAGTACATGATAGACGACACCAGAAGATCAGGAACTCTAGAAGAATTCATAGATTTTTAACACGAGAGTAAACGTAAAAAGAGGTTTTACAAGACTCACGTTAACAATATTGCAGCAGTACGCACACAATCGAAGCGCAGTAAGGATGGCTAGTGTAACTAGCAAGAATACCACGAAAGCAAGAAAAAGAAGTACGCTATTAACTATTAACGTACCTGTCTCTTCCGAAACGAATGAGTACGTGTGCGACGTGTCTCCTACCATCGAATCACGAAAGTCT
+
;=B=;C>BBA??A;:>559@@?@AB@BBC:99<B?A2;59==98:>5>910*00/////888)96:<;444>/0/916///888'///3888+766(/////77//(.0574535/557296====;;@CBBBGFFDC;;;CCB@@@<A>B;;:;CBBBCCC?AAA;;:=@A?BBB@>??CC<@AA>BDEEE3A@8997<?A?>?>==AAAD<A<;;CAA=BCBCBBC@B;<;C=BAB>@AC@??????ABBBBCBBABBBB@CCC@B???A?B@DCAAA>ABCH
@ATNG8:05078:00991
GATGGTAGGCGAGAGTGAGACGCAGTACTCATTCGTTTCGGAAGAGACAGGTACGTTAATAGTTAATAGCGTACTTCTTTTTCTTGCTTTCGTGGTATTCTTGCTAGTTACACTAGCCATCCTTACTGCGCTTCGATTGTGTGCGTACTGCTGCAATATTGTTAACGCGAGTCCTGTAAAACCTTCTTTTTACGTTTACTCTCGTGTTAAAAATCTGAATTCTTCTAGAGTTCCTGATCTTCTGGTATACACACTCGCTCGCTACCATCGAATCACGAAAGTCT
+
::==:>BB?BBBBACBBBBB96:;?@CCB@;:6;;;G=CC@C?BBCDDBB=ABBBB=>=?ACA=A?BBBCCDCBA=?<==<,<;5<???8?AA@;?@@<@??A>??CC<??BB@???<AAA3736@?@@@@@<@A@@<@AA;::??>==AB;;;=9889:;;5;5;==@@@@A<>>?>>>/>1838DDEF.>>>>>8=@@@AAA?>>;??>?/?888B=B=>>;>ABB;;;;?;><=<::5:>><AA=>=@;;;A@@?===???@<@@@??;?>==;;;1;==A
@ATNG8:05078:01007
GATGGTAGCTATACGTATATCTATGTACTCATTCGTTTCGGAAGAGACAGGTACGTTAATAGTTAATAGCGTACTTCTTTTTCTTGCTTTTCGTGGTATTCTTGCTAGTTACACTAGCCATCCTTACTGCGCTTCGATTGTGTGCGTACTGCTGCAATATTGTTTAACGTGAGTCTTGTAAAACCTTCTTTTTACGTTTACTCTCGTGTTTAAAAATCTGAATTCTCTAGAGTTCCTGATCTTCTGGACAGAGTGTGCAGATACTACCATCGAATCACGAAAAGTCT
+
:=>D?CBBBB=CCBBBCCCCCGCBBB@@ACCB@BBBB=AA?B>BBBBBCB?BDBCB@DABABB?B?BAAACCCDC@BBBBB2@?9>9999&3??@>BAA>A?=@@ABCC?AABBDB886:DA4:7:?=?AAAA<===A=AAAAA@@@@@@AA>>>@<@@?<AAD:A:>?AAA>>>A<??>CC5D;?:??AAA/@@88829??@>A?>>@?8?DDD/A<==C=A;;:;??@>>>=A7;;BBBB:>>@<B???A???@@@@AAAAAAAA;>@@AB<><;:7767)8<=A
@ATNG8:05092:01000
GATGGTAGTGATACAGATCAGACACCAGAAGATCAGGAACTCTAGAAGAATTCAGATTTTTTAACACGAGAGTAAACGTAAAAAGAAGGTTTTTACAAGACTCACGTTAACAATATTGCAGCAGTACGCACACAATCGAAGCGCAGTAAGGATGGCTAGTGTAACTAGCAAGAATACCACGAAAGCAAGAAAAAGAAGTACGCTATTAACTATTAACGTACCTGTCTCTTCCGAAACGAATGAGTACGATGAGATCTCGTGTGCTACCATCGAATCACGAAAGTCT
+
8;:;>@CBCDABCDDCCCBCCDDBB>BBB=A@B@@@?B?BBC:99C@BB?B>999?;;;;;'<>BBBBBCCA>>=3<>;;<;<*<B<>5;;;;*;BC?BBCCBBBCC@C?BC?CCC?CCCCCCCBCCCBBBBCC@DBBA=BBCCBBBC7979996:CBBBDDD?AAACCD@>><>CC>AA???8?@@=AFDCC3CD?B?>?CCC>><><??CE<?<?>A:;7;BAAABCAC?BBC=CCC?AAACBBBBBBBBBBBB@<<@@::;@==:=A====????CEE>B:::
@ATNG8:05050:01050
GATGGTAGAGAGACTGTAGCGCACCCAGAAGATCAGGAACTCTAGAAGGATTCAGATTTTTAACACGAGAGTAAACGTAAAAAGAAGGTTTTACAAGACTCACGTTAACAATATTGCAGCAGTACGCACACAATCGAAGCGCAGTAAGGATGGCTAGTGTAACTAGCAAGAATACCACGAAAGCAAGAAAAAGAAGTACGCTATTAACTATTAACGTACCTGTCTCTTCCGAAACGAATGAGTACCTCTCAGACGCTCGTCCTACCATCGAATCACGAAAGTCT
+
56@@<ACCCBBBCDBBBCCCE@@@D>DCB?BCBCBC?B?ABBBBAA>A>A?=?<=99999(:<ACFCCAAABA>6=<9;;;;';?<B4999&5>96;CCCKDEBA>A@CC@CCC?ACBBCBBBCCCCDBAAC@BBBC>A@@@?@@@=A=A@@>@CCFCABA?CABBBA?BB@BB@9=?999,7775=?AAB3??9;;;;>>>@@<@=@>===A<@@CBB?BDCBAAA@C@CCC=BCC>BABDDBB?BCBBBB?;;AA@@?A;;;8<>>>AA:==ACCDH>B??@
@ATNG8:05050:01081
GATGGTAGTATCTGCACACTCTGTCCAGAAGATCAGGAACTCTAGAAGAATTCAGATTTTTAACACGAGAGTAAACGTAAAAAGAAGGTTTTACAAGACTCACGTTAACAATATTGCAGCAGTACGCACACAATCGAAGCGCAGTAAGGATGGCTAGTGTAACTAGCAAGAATACCACGAAAGCAAGAAAAAGAAGTACGCTATTAACTATTAACGTACCTGTCTCTTCCGAAACGAATGAGTACTGTATCTATGTGTGCGCTACCATCTAATCACGAAAGTCT
+
?;9;09:=AB@@@@;;@ABA<;?CD?AAB?A@;;;@?C?CCBBBCC?::8:?@@@:9:99'85<;797@@BBBC<BA?@@@@0@A>C5;;:&5@<9>C??=B=9>8;800+000+0=CACBCCCDCCBBBBB@BBBD@CAAACACB?C@B@@>@DAAA@@??CCCAAA?CC?BBB?BC??=8=>=8>CCCE3BB=@;@;CCB==7;5;A<=:=8=@C@@>@@@@AAA?A<A@A8@00+09:9<=>?@>>>DCBACB@AAA@===><A@=::5:///<@A<DBAA
@ATNG8:05054:01046
GATGGTAGTATAGAGCTCTACATAGTACTTCTGTTTCGGAAGAGACAGGTACGTTAATAGTTAATAGCGTACTTCTTTTCTTGCTTTCGTGGTATTCTTGCTAGTTACACTAGCCATCCTTACTGCGCTTCGATTGTGTGCGTACTGCTGCAATATTGTTAACGTGAGTCTTGTAAAACCTTCTTTTACGTTTACTCTCGTGTTAAAATCTGAATTCTTACTAGAGTTCCTGATCTTCTGGATATGAGTGACTCGTGCTACCATCGAATCACGAAAGTCT
+
BB;9:;>BBCC@@AB=BBBCBBFDCCD;;8;;9:>6=A?B?BBBBBBB@BCDBB>@>:;9C@C@CCCB@@ABB?BBBB8@@<@CAA9@B@A7;9>9@@=@CBCFC?ABBAAB983:<=3939?>??>?>?BBB>;>@@AB@>>>@BAA@>==9<>>;@@5:7;???BABAA:>8888)8:>::;;;1;@===6=@@///565:0888(69;9?:@;?@<@@BBA@@@<B<??>DAA=@@@<@@@@@?::;?@@@AAABA@@<>====<=<<>==<7=??A
@ATNG8:05055:01079
GATGGTAGGCGAGAGTGAGACGCAGTACTCATTCGTTTCGGAAGAGACAGGTACGTTAATAGTTAATAGCGTACTTCTTTTTCTTGCTTTCGTGGTATTCTTGCTAGTTACACTAGCCATCCTTACTGCGCTTCGATTGTGTGCGTACTGCTGCAATATTGTTAACGTGAGTCTTGTAAAACCTTCTTTTACGTTTACTCTCGTGTTAAAAATCTGAATTCTTCTAGAGTTCCTGATCTTCTGGGCTGCGCTGATATGCGCTACCATCGAATCACGAAAGTCT
+
;?=>@DBC@BCABBCDBBCC<69BB@@AACCB?B;;;0;@=A?BBBCBCB?BBBAA?C8::AA>A@BBBCCBBBB?BBAAA2@>;?99:)8;=><@CC?AA>?<>ABC?BBBA>>@A<@AA;?<@AA::;;;;>@A@<@@ABA??=>=@@@?:::7:;=;??8=9=???@@@BC:=8888,89=87787)8=;<=2<=<///<;7:1////(////>7>9<;8:@@@@>>=A=@?@AAA;?<<<6<:97=>9::?><=:::;??;;<;@?:==@@@==6==9/
@ATNG8:05056:01075
GATGGTAGCTCTGCTCTGACTCTCGTACTCATTCGTTTCGGAAGAGACAGGTACGTTAATAGTTAATAGCGTACTTCTTTTTCTTGCTTTCGTGGTATTCTTGCTAGTTACACTAGCCATCCTTACTGCGCTTCGATTGTGTGCGTACTGCTGCAATATTGTTAACGTGAGTCTTGTAAAACCTTCTTTTTACGTTTACCCTCGTGTTAAAAATCTGAATTCTTCTAGAGTTCCTGATCTTCTGGGTCTACGCTCGTCGCGCTACCATCGAATCACGAAAGTCT
+
449;056==>C:;6;<<666><<<=;;;@===9CCCC=CC@D?BBBBC;;76==<=9<:=ACC?DAC;6:B@;;C<>>CC>+==:=BDC>B;;9.9597<>266<<<>7<;?===;;7;@@;@?CAA@B@@@=@A?A:;;CHCCCHB@@@A@@@A>@@@9>=5;4:?@@>>@@@259999&97<795959$9@@=@=?=>6@;555525<<<*;;A==9A?AB<@ACA?>>9=6;;799>29:9>5=999BBCBCBB???C::9B=999AA>A>@@CAA<A000
@ATNG8:05057:01072
GATGGTAGGACGAGCGTCTGAGAGGTACTCATTCGTTTCGGAAGAGACAGGTACGTTAATAGTTAATAGCGTACTTCTTTTTCTTGCTTTCGTGGTATTCTTGCTAGTTACACTAGCCATCCTTACTGCGCTTCGATTGTGTGCGTACTGCTGCAATATTGTTAACGTGAGTCTTGTAAAACCTTCTTTTACGTTTACTCTCGTGTTAAAAATCTGAATTCTTCTAGAGTTCCTGATCTCTGGCGCCTGTCACGTCTGCTACCATCGAATCACGAAAGTCT
+
;;BC;@BB?CCDCCCCBD@@ABCB@BMCCDBD@BAAA<BB@CACDDDDCCACAABC@CACCCC@CECFFCBBBBB>;;;;;*;@=@;;;/;BCD@CCGADI@;;;CCG@CCIEBBBG@BBC@D@CCECCC;;5;;;;5;<CBBCCBBBCBCCECB@CBB?BC@C?CBBBCBBBA=A;;;;.;=A=;;;<.;CBBC>CBCCICDBBA5;;;;*;;;;B@DACC@CCCCBBC@C@BBBBBB;;;>CCC@CBBCCCCBBBCCCBFADDAAA?ABCCAA@<@A;;
@ATNG8:05059:01047
GATGGTAGTCTCAGATAGTCTATAGTACTCATTCGTTTCGGAAGAGACAGGTACGTTAATAGTTAATAGCGTACTTCTTTTTCTTGCTTTCGTGGTATTCTTGCTAGTTACACTAGCCATCCTTACTGCGCTTCGATTGTGTGCGTACTGCTGCAATATTGTTAACGTGAGTCTTGTAAAACCTTCTTTTACGTTTACTCTCGTGTTAAAAATCTGAATTCTTCTAGAGTTCCTGATCTTCTGGAGATACACATGATACTCTACCATCGAATCACGAAAGTCT
+
C;;69==>CDBCCC;;9BB<<=B;@;C@>CBC@CCCC?CG@CACICEDCC?A@B@A;@,0//0*/)//:=<<<;<34499:':?9<;?>0<85516<>9>C>9:9@9949@@@@@@@?@CGAG@CCBBBCCC@DCCB?CBCBCBB;;;@@;;;AA=@@@9?A9?8>9:955<=C=999BB7@;@<9:::-9=99?6@;@999CBBB?BBAB2B?@@D@F@BB@CCBBA;;6;>ABABBB?BCC?ABBAB@CBB;<;@@@ABBAC?C???A=@BAACCI?BAAB
@ATNG8:05059:01086
GATTAGCTCTGCTCTGACTCTCGACTCATTCGTTTCGGAATAGACAGGTACGTTAATAGTTAATAGCGTACTTCTTTTTCTTGCTTTCGTGGTATTCTTGCTAGTTACACTAGCCATCCTTACTGCGCTTCGATTGTGTGCGTACTGCTGCAATATTGTTAACGTGAGTCTTGTAAAACCTTCTTTTACGTTTACTCTCGTGTTAAAAATCTGAATTCTTCTAGAGTTCCTGATCTTCTGGGCAGACTCTCACACGCCTACCATCGAATCACGAAAGTCT
+
CCC@CCCB=BBCCDBCCCCCCCABABB994:9::0<B=B@BDFFDCC@CCDDD?D@CCCB@C@CFDDCCCGE?@@@@@,>@<@@AD=BCBB?ACF@DD?A@CCCC@CCCDCDCC?AAC@C@CCBB@@@D@DDDD>A@BAAABBBBBBCAAAB@CBB?BC@C?CCBBBCCCD>B;;;;.<>C=<<;;.;AABE?BBICCBBBAA<@@@@0?AABB@B@BCADCBC@@@?A@CCAAAB?BBCG?CEIDCBABBCCCCBD=AAC@BBBBC@BBBBBBF>CBBB
@ATNG8:05060:01079
GATGGTAGTGTCAGTATGAGAGTGTGTACTCATTCGTTTCGGAAGAGACAGGTACGTTAATAGTTAATAGCGTACTTCTTTTCTTGTCTTTCTGTGGTATTCTTGCTAGTTACACTAGCCATCCTTACTGCGCTTCGATTGTGTGCGTACTGCTGCAATTTTGTTAACGTGAGTCTTGTAAAACCTTCTTTTTACGTTTACTCTCGTGTTAAAAATCTGAATTCTTCTAGAGTTCCTGATCTTCTGGACAGAGTGTGCAGATACTACCATCGAATCACGAAAGTCT
+
////)//9<@///////9;9955/97////77;6<<<=5<<5;0555;;;@:;;695;@:>?@C?B@BBBBAAA@A<@?C>2CC;:0<<<5000:;4:7:8<=6497BBBACCDCCGCC?BCC@C?CCCDCBBB?BBCB?CCCCCCBDCCCCCBBAA<???3;;7;>AABBAAB@?=?BCFD9C@D?AAAA@.>A99:2:@@???BABA=AAA@1:BBBB>C@BB>?@@@>=>:?:>>?AAA=@>>:>ABCBAAA@@AABBBBBCBB?B>>>>=???A>>>7>>;;
@ATNG8:05067:01081
GATGGTAGTGTCATATGAGAGTGTGTACTCATTCGTTTCGGAAGAGACAGGTACGTTAATAGTTAATAGCGTACTTCTTTTTCTTGCTTTCGTGGTATTCTTGCTAGTTACACTAGCCATCCTTACTGCGCTTCGATTGTGTGCGTACTGCTGCAATATTGTTAACGTGAGTCTTGTAAAACCTTCTTTTTTACGTTTACTCTCGTGTTAAAATCTGAATTCTTCTAGAGTTCCTGATCTTCTGGGTCTCTCTCTCACGCACTACCATCGAATCACGAAAGTCT
+
6:C?;ADDCBBBCCCCCCCDDDDDBBCBBB@@<?;;;6;B?CACGDDCBB=BCCDD?B?BBBD?D@CCCCCCCDD<99999*;B=A:;<0;BBB@DCIFCC@AAACFF?BBCCDDCC?CCC?B?BCCBBC9979B@@?BCCCCCECCCCCCBBBB?CBC???>@@BBCCCCC@>9>9:::.;<@=;;;;;;%;C;;;8;BCCBBBB@@5;;;.9AA@B=B?BB=BBBDCBC?C?CCCDBB>B;;;0;BBCCBBBDCCCABACCCC@CCCBB?BCBBCDC?CB@@
@ATNG8:05068:01049
GATGGTAGGCGAAGTGAGACGCAGTACTCATTCGTTCGGAAGAGACAGGTACGTTAATAGTTAATAGCGTACTTCTTTTCTTGCTTTCGTGGTATTCTTGCTAGTTACACTAGCCATCCTTACTGCGCTTCGATTGTGTGCGTACTGCTGCAATATTGTTAACGTGAGTCTTGTAAAACCTTCTTTTTACGTTTACTCTCGTGTTAAAAATCATGAATTCTTCTAGAGTTCCTGATCTTCTGGATATGAGTGACTCGTGCTACCATCGAATCACGAAAGTCT
+
A@=B?A<@=>>:7;;>@CC@AACCBBBA@;;6;BB=BC?C@ABABBED@BBBCGAD=AACD?B?AC@?@A@AA<9899-333::=D@BBBA@A@@@::99BCBBB?BBBBCBAB>ABA;@:==>==;;;=ADBA=A@@@??>>>@??=<=::48784896;499>;7788=6:7776+627255777)9<=>>6>78666///;07776*6///53.54::5798-,,5(,(,--733(..32622-./3577<AA@=>>@@=7<<<77-//>><<=2>;;;
@ATNG8:05068:01067
GATGGTAGAGTATCATGTGTATCTCCAGAAGATCAGGAACTCTAGAAAGAATTTCAGATTTTTAACACGAGAGTAAACGTTAAAAAGAAGGTTTTACAAGACTCACGTTAACGATATTGCAGCAGTACGGCACACGATCGAAGCGCAGTAAGGATGGCTAGTGTAACTAGCAAGAATACCACGAAAGCAAGAAAAAAGAAGTACGCTATTAACTATTAACGTACCTGTCTCTTCCGAAACGAATGAGTACGTGTGACGTACGTGAGCTACCATCGAATCACGAAAGTCT
+
:9==9<<@9;5;;;;<;BBA<555=577<:00/79<.4.48444444)55.55)4:::<???+?:666BC;///9:1///)////$/7)/)5@@0>=>;@C?@;0000*/169/449.33;::>>;>00,//>><=>?@@@<>=>>=8888@<@AA?AB76/<//)/66598;@;288;275::;1://*/;>>>>';;03...66778,2,2555:?;A:A@A;:;9=@@@=@>ABB>BBB@CCDCCCDBAA::;BA999===45558829455<7;:4338808:43
@ATNG8:05071:01042
GATGGTAGCTCACGTACGTCACACGTACTCATTCGTTTCGGAAGAGACAGGTACGTTAATAGTTAATAGCGTACTTCTTTTTCTTGCTTTCGTGGTATTCTTGCTAGTTACACTAGCCATCCTTACTGCGCTTCGATTGTGTGCGTACTGCTGCAATATTGTTAACGTGAGTCTTGTAAAACCTTCTTTTTACGTTTACTCTCGTGTTAAAAATCTGAATTCTTCTAGAGTTCCTGATCTTCTGGTCTACTACACTGTACTCTACCATCGAATCACGAAAGTCT
+
CAA?9@<@AB<A@ABC;:<A?DBCBCDIEBAB>BBBB>BCAF@BBBBBBB@CBBA@=@?AA;;8:?BA@AA:9:A;77777$3;6::;=6:<=;:;00)/606:>>8<7<AA???=>5:;=8=:>;;:<<>>:>AAA<AADA?;;;B===><666////066/6377;//...7.35988+6/5059==>*<777;49.//;66:@@==@@>+;///5.3.3527...6662848=:889/--9----;99-----7777-/-;;06366602,---22,222,
@ATNG8:05074:01067
GATGGTAGGCGAGAGTGAGACGCAGTACTCATTCGTTTCGGAAGTGACAGGTACGTTAATAGTTAATAGCGTACTTCTTTTTCTTGCTTTCGTGGTATTCTTGCTAGTTACACTAGCCATCCTTACTGCGCTTCGATTGTGTGCGTACTGCTGCAATATTGTTAACGTGAGTCTTGTAAAACCTTCTTTTTACGTTTACTCTCGTGTTAAAAATCTGAATTCTTCTAGAGTTCCTGATCTTCTGGTGCGCTACAGTCTCTCTACCATCGAATCACGAAAGTCT
+
?@@@8@=A?BC?@;;6BCCDBAABBCBCCB@@>@CCD=CC?B?BBCCCBB?BCBBA>A>@BBC?B?BBBBBBCCB>?????1?C<AABB>BBBB;=>C?AB?BABCBB>BAA@=???<@AB<@;@@@@@@AA<AAAD;=<<=@??A>>>AA>>>B:;;;<@B;><>>@A@AA??<>>>BB6B=@<??@@@/??@@@:???BAA@>==:===>/>@@@B;@<@A;@@AAABA<>;;;;==A:88=7///::=A@AAAAD>??AAA:9799;6;9:::::1;==>
@ATNG8:05076:01048
GATGGTAGGCGAGAGTGAGACGCAGTACTCATTCGTTTCGGAAGAGACAGGTACGTTAATAGTTAATAGCGTACTTCTTTTTTCTTGCTTTTCGTGGTATTCTTGCTAGTTACACTAGCCATCCTTACTGCGCTTCGATTGTGTGCGTACTGCTGCAATATTGTTAACGTGAGTCTTGTAAAACCTTCTTTTTACGTTTACTCTCGTGTTAAAAATCTGAATTCTTCTAGAGTTCCTGATCTTCTGGATATGAGTGACTCGTGCTACCATCGAATCACGAAAGTCT
+
BBBB?B<;6;@@@@GDCDCCGCCCCCCCCGBB?BCCC=BB<@<@?@ABBA@BDBBB@C=??CC@C?BCCBBBBBB?BBCBBB(@A=AABAB9BCBD?BBC?AA>A@ADCC?CCCB<<;;7=AA<>:>AA@>==<<@AAA8=;@@AAA==?>>>;;;@<8::=@@<@<@@@@>AAAD:>>???3>9=166666(6=<>@7>>AAA@@?=>:=CAB/A;:;B;?;==:=???>>><B=??@AA?5<<?=@<><?AA<<<><>@><<<AA<AA>::7:>?@@@B:B?>>
@ATNG8:05076:01049
GATGGTAGACATATCGTACTCTCTGTACTCATTCGTTTCGGAAGAGACAGGTACGTTAATAGTTAATAGCGTACTTCTTTTCTTGCTTTCGTTGGTATTTCTTGCTAGTTACACTAGCCATCCTTACTGCGCTTCGATTGTGTGCGTACTGCTGCAATATTGTTAACGTGAGTCTTGTAAAACCTTCTTTTTACGTTTACTCTCGTGTTTAAAAATCTGAATTCTCTAGAGTTCCTTGATCTTCTGGGTGCGCTACAGTCTCTCTACCATCGAATCACGAAAGTCT
+
<=BB?A;BCDBBBBAB=DCC====>=<<<5558<;<>7>A?A=:559:;;7;;@@A6@>74488=8<;<===8764////&/.49555.7>?7?>@==>500)0:56..)258:;7:969;;8=;?>??@=>=:>HAA=AA@??>>>>>AAA===B38688;;5;5:AA>>>?>@;A@CCC28697<<>>>/>><<<1:::/-----;;4;;;;(-/58A1;2;;9<;=<<<6<3:19=;895///6.689@>B>>>;;==>>>>==99::73-3322777-,)),
@ATNG8:05077:01048
GATCATATCGTACTCTCTGTACTCATTCGTTTCGGAAGAGACAGGTACGTTAATAGTTAATAGCGTACTTGTTTTTCTTGCTTTCGTGGTATTCTTGCTAGTTACACTAGCCATCCTTACTGCGCTTCGATTGTGTGCGTACTGCTGCAATATTGTTAACGTGAGTCTTGTAAAACCTTCTTTTTACGTTTACTCTCGTGTTAAAAATCTTGAATTCTTCTAGAGTTCCTGATCTTCTGGCGCGTATGTATGTCGCCTACCATCGAATCTCGAAAGTCTATCC
+
>9:@@;;:A@=>6;9A@<@BBBAB?@=@DDD?DJ@C?BACCCCC@BCBCC?B?AABB=B>BAAB:::>><98778$7>1;788(38<?<BBB>BB98:ADDD>>>BA@@??:?@>8>:>AAD>==?;?AAA:=>A@@@=;<<;<<9::;;@>?;>>:?;?>>>>>??A<A<<;<,816;EDDAC/>??BB9>>>>BA>>>><@BAA/;7/)/:)/)/547335../4>3989><>59<<587------7;=@@@@D=:9:59//-=49--/666.69---67+
@ATNG8:05079:01057
GATGGTAGTGTCAGTGCGCGTCGTCCAGAAGATCAGGAACTCTAGAAGAATTCAGATTTTAACACGAGAGTAAACGTAAAAAGAAGGTTTTACAAGACTCACGTTAACAATATTGCAGCAGTACGCACACAATCGAAGCGCAGTAAGGATGGCTAGTGTAACTAGCAAGAATACCACGAAAGCAAGAAAAAGAAGTACGCTATTAACTATTAACGTACCTGTCTCTTCCGAAACGAATGAGTACTGTATCTATGTGTGCGCTACCATCGAATCACGAAAGTCT
+
@;<4.444449;;9;<<5:6665:;499916<==>><@666=;>;;7;:4964484;;;.;699/---7----(///<===+>>:=166606<B>C9::BA@;;4:8=@<@AA>@@BBBBCCCBBBCCDDC@DDCC?AAA???CC=A?B;;8;CDABBBC=@??BDD???;>@=:??999,7<;5<>??@2BB?ABA??<<=B=B<?;::6949?AAA>AABBCBB@D@AA@9@::49BBACBBAABB?@?BAAAA:98>=888:===>?6;888BAC=C:::
@ATNG8:05079:01074
GATGGTAGATACTCGCTGATACACCCAGAAGATCAGGAACTCTAGAAGAATTCAGATTTTTAACACGAGAGTAAACGTAAAAAGAAGGTTTTACAAGACTCACGTTAACAATATTGCAGCAGTACGCACACAATCGAAGCGCAGTAAGGATGGCTAGTGTAACTAGCAAGAATACCACGAAAGCAAGAAAAAGAAGTACGCTATTAACTATTAACGTACCTGTCTCTTCCGAAACGAATGAGTACGAGAGAGCACACGTGTCTACCATCGAATCACGAAAGTCT
+
//<<6<:<<;555;9:66<==;??C6B>>:<<<>?:3:1/------(/8385788:9:::)8233399:>993919344444$4:495;?>0><<><>ECBB@AA<@<@B5<::49B<;BD666CCBD@@;;7;@@@@CCCBBA>>8>;?;;5;>=995?@9???<88/37,339,33:::3::;333333$3;672/8//.33.505333).).69<86;///7776<9=BA5844137;:>??@889>@@?A@A@?ABB>>@A9>567A<A>BBB@A<A000
@ATNG8:05080:01043
GATGGTAGCTCTGCTCTGACTCTCGTACTCATTCGTTTCGGAAGAGACAGGTACGTTAATAGTTAATAGCGTACTTCTTTTCTTGCTTTCGTGGTATTCTTGCTAGTTACACTAGCCATCCTTACTGCGCTTCGATTGTGTGCGTACTGCTGCAATATTGTTAACGTGAGTCTTGTAAAACCTTCTTTTTTACGTTTACTCTCGTGTTAAAAATCTGAATTCTTCTAGAGTTCCTGATCTTCTGTGTCGTCTATCATGTACTACCATCGAATCACGAAAGTCT
+
;;BC;CDDCCCBBBDBC:<;CBBBCBBA@@00+0000+0A>A?DCCCCCC@CCCBB@B@DABB@C@CCJGD;;=C@CCDE;CC>BBBB=ABAB?AFE?BB?AABCEM@ECCDDDBB?BCD@C?CBBC@@@C@BCCC?CAAADBBBCBBACCCCC?BBB@??=@?CACCCCCCC@CGGDG;B>A=???BBB(ACCCC?CCBAAAAA@@5;;;;*;;;;;9;@CC@BBBCBCB?B?BBBBBB?ACBBBBBBBBBBBCCCCBCCCCC?CBBBB?BDECCCD>CCBA
@ATNG8:05080:01074
GATGGTAGAGTACAGTGTAGTAGACCAGAAGATCAGGAACTCTAGAAGAATTCAGATTTTTAACACGAGAGTAAACGTAAAAAGAAGGTTTTACAAGACTCACGTTAACAATATTGCAGCAGTACGCACACAATCGAAGCGCAGTAAGGATGGCTAGTGTAACTAGCAAGAATACCACGAAAGCAAGAAAAAGAAGTACGCTATTAACTATTAACGTACCTGTCTCTTCCGAAACGAATGAGTACACATCGTCGTGTCGTGCTACCATCGAATCACGAAAGTCT
+
557<3=8BBB:69@@<CCCCCCBBB?;;9;>@@AA?;?<@BBAB??:::4:9=@?9999:(88>@@AA@@A==>5:9:9944$5;9=2999&5@@=@CCBBBC@@<@>;;7;;;?BCDAAACCCCCDGD;;<@BA;;8:@@AA????C?BDB7;:@CBABB@BBBBCA?AA399;8<=?>?87878???AB3AB?>>>>???AB7;8;??>9=:=?BBC@C@??@@?3:6:@@;ABC????BBBBBBBCBBBACBBBEF???BCC?BB99:?BCBDCFC@BA??
@ATNG8:05083:01042
GATGGTAGATATATGCACGCTCTACCAGAAGATCAGGAACTCTAGAAGAATTCAGATTTTTTAACACGAGAGTAAACGTAAAAAGAAGGTTTTACAAGACTCACGTTAACAATATTGCAGCAGTACGCACACAATCGAAGCGCAGTAAGGATGGCTAGTGTAACTAGCAAGAATACCACGAAAGCAAGAAAAAGAAGTACGCTATTAACTATTAACGTACCTGTCTCTTCCGAAACGAATGAGTACACATCGTCGTGTCGTGCTACCATCGAATCACGAAAGTCT
+
CBBC@C>CDB=@>666;<<?BBAFE@966;655>;:7?@@>>??>@=@@;?<@?<977777#3499:D@@>@000*0/0/999):;3:.555&59@;@@AA=@@:;5;:?=<B@@<?AA@@@@ABCAAACABA@BBBD?@@CCCCCC@C@CCC@BBECCCCB??@?????BB>BBB?ABAA@;>?>9<@>@A.@A?9:9??;>BB=B=>>>>;>;>>B@@=@BB@@@D?A=99939AA<??BBBABBBBAABBCCBBBCB?>?@>?9???BC@AAABBCC>BBBB
@ATNG8:05085:01067
GATTAGTAGTACACTAGTCATACCAGAAGATCAGGAACTCTAGAAGAATTCAGATTTTTAACACGAGAGTAAACGTAAAAAGAAGGTTTACAAGACTCACGTTAACAATATTGCAGCAGTACGCACACAATCGAAGCGCAGTAAGGATGGCTAGTGTAACTAGCAAGAATACCACGAAAGCAAGAAAAAGAAGTACGCATTAACTATTAACGTACCTGTCTCTTCCGAAACGAATGAGTACATAGATATACGTATAGCTACCATCGAATCACGAAAGTCT
+
BBB?A?@@BBBCEHFJCCCCBBB@BCC@CABBAA=A?CADFFCB?BC@C@DCC@AAAA2@?BBA@??BCBCB=BA@@@@@,@A=A5;;0:AB?EBBBBBB;;6;?BA?BBC?BCCCDFCCCFCBBBBBC@CBCA?CCBCBBBB?B?B9:8:BBBBBBB@???BBB@BB?BBA<@@@;:8:886;=@@A.=>:888?@A@@<@<A@??;@;?@@DD<@?888;;;A<ACB:@;:4:=<867AAAAAAAAAAA===AAAAAAA=@666?9@?AA=>=8=???
@ATNG8:05086:01084
GATGGTAGTGCGTGAGAGAGAGACCAGAAGATCAGGAACTCTAGAAGAATTCAGATTTTAACACGAGAGTAAACGTAAAAAGAAGGTTTTTACAAGACTCACTTTAACAATATTGCAGCAGTACGCACACAATCGAAGCGCAGTAAGGATGGCTAGTGTAACTAGCAAGAATACCACGAAAGCAAGAAAAAGAAGTACGCTATTAACTATTAACGTACCTGTCTCTTCCTAAACGAATGAGTACACATCGTCGTGTCGTGCTACCATCGAATCACGAAAGTCT
+
@@BC@CCCBA;;66>@@CE>>=00+/775<ACD@@<@=A@@:95<8BB?C>??;8997+88??89:8A@??<5==;;;::$4<397;@@?+?B=:=A<BCCCDG?C?@@?ABB@DCBBB@@@@BAAABAAA?:9<B>@@BB???@@E@BAB?BCAAAC??<?@AAAA?BA=@AA@BBBAD=BB@<@@@==,00,0><@AAA?;5;:>>>?;?;>>>;;5;==::;>;?<@@B:>BB?@@AA:::CAABBBCDBCCCCAAAABCC?BBC@@=?CBBBBB?CCBB
@ATNG8:05088:01065
GATGGTAGCTCTGCTCTGACTCTCGTACTCATTCGTTCGGAAGAGACAGGTACGTTAATAGTTAATAGCGTACTTCTTTTTTCTTTGCTTTTCGTGGTATTCTTGCTAGTTACACTAGCCATCCTTACTGCGCTTCGATTGTGTGCGTACTGCTGCAATATTGTTAACGTGAGTCTTGTAAAACCTTCTTTTTTTACGTTTACTCTCGTGTTAAAAATCTGAATTCTTCTAGAGTTCCTGATCTTCTGGGCAGACTCTCACACGCCTACCATCGAATCACGAAAGTCT
+
CBBB@BBBBBBA@@BBBCCCCCBBDCBAAB;:5;;;59B=B@BBBCCBC?BCC9646@DCBB@CBCCCCC;;;A=;;;;;;%:;;)4>:>>2@@<<9;=>65515>=@AC;;:CCEDDD?EBC?B?CBBBC@@@=AA@@=ABBBJBBBDCCAAAD;;5<@@=AA=A?ABCBAABCFACCGFF;A<@=;<;<;<<#;A;;<0;?A@?AB==>2;:;;*:>@@@>A?BC?BBBAA@A@C@CCBB@@:?;;;6:DCDCDDDCBBBABC?BBB?BBBBC?CCBC;;;0;B;;
@ATNG8:05091:01068
GATAGACACGTATGCTCTCTCGTACTCATTCGTTTCGGAAGAGACAGGTACGTTAATAGTTAATAGCGTACTTCTTTTTCTTGCTTTCGTGGTATTCTTGCTAGTTACACTAGCCATCCTTACTGCGCTTCGATTGTGTGCGTACTGCTGCAATATTGTTAACGTGAGTCTTGTAAAACCTTCTTTTTACGTTTACTCTCGTGTTAAAAATCTGAATTCTTCTAGAGTTCCTGATCTTCTGGAGATATCATCAGCGAGCTACCATCGAAATCACGAAAAGTCT
+
DBBBCCCCCCBBCCBBB@@@DCCCCDEAA>@??@=AEAE@DCBCBBC?BCDDC>@>@BAB?B?CB??ABBBA=77777'9A;?=?E>BB@><?CC?AB>AABBFD?A@BBAB>@<@@@<@<@@@BBB>>:>??D<:::>>@@@@@AAC???A<>??<??;?:>>AAAAAAA<>>>CC;A:A9=;>>>,97222(,,,,,,7:6959A??*99:>?9?;?B<@???@@@=D;??@::;///=9==<<@AAA@@??@@@A::661677///*/::<:977,7<99
@ATNG8:05097:01086
GATGGTAGACATATCGTACTCTCTGTACTCATTCGTTTCGGAAGAGACAGGTACGTTAATAGTTAATAGCGTACTTCTTTTTCTTGCTTTCGTGGTATTCTTGCTAGTTACACTAGCCATCCTTACTGCGCTTCGATTGTGTGCGTACTGCTCAATATTGTTAACGTGAGTCTTGTAAAACCTTCTTTTTACGTTTACTCTCGTGTTAAAAATCTGAATTCTTCTAGAGTTCCTGATCTTCTGGGTCTACGCTTCGTCGCGCTACCATCGAATCACGAAAGTCTA
+
CCAA?ACBBBCBBCGECICCCAAADBBBBBBB?A@@C>BC?B>@?ABB@?9>@<7;4:488=C>C?BBBBBBB=A833333$32+2772'2997>A??<9:4999===:=>@@B?>>;?@?<@=@@AAAAAA<BB@A7;;=;::>@@A@?AAAA==>>===:><@;77668//(/5553)55>;AAAAA/>>>@@8<<=;::><;:5;?@@/@@@@@<A<==8=>=>:889>::;//.3.38::188999:7727955588::97379;88066;:866.888--
@ATNG8:05056:01117
GATGGTAGCTCACGTACGTCACACGTACCATTCGTTTCGGAAGAGACAGGTACGTTAATAGTTAATAGCGTACTTCTTTTCTTGCTTTCGTGGTATTCTTGCTAGTTACACTAGCCTTCCTTACTGCGCTTCGATTGTGTGCGTACTGCTGCAATATTGTTAACGTGAGTCTTGTAAAACCTTCTTTTTTACGTTTACTCTCGTGTTAAAAATCTGAATTCTTCTAGAGTTCCTGATCTTCTGGATAGCGACGCGATATACTACCATCGAATCACGAAAGTCT
+
BBCC@CCCCCCBBBCCCDECCBBBBCCC@;:9;BBB=CCAD@CCBCBBB@CCCCCADACBBB>B>BBCBBCCBB@;;;;-;>:>=@=6@BA@=@BB>BB@BBBEBB>ABBBBBBB?B=A>A@BAB@?779;>?AB?BB??>>>AACCB??A;;5:>=5;:<?=AA>>>@@@@<>>AAA5A:>:898888%5977807...773336-2555$275551627;3;C@A@>>:>:>:::7838@A:??;;;@@?@>>=@?@???A@<@@???>>>>BBAB7>>>>
@ATNG8:05066:01105
GATGGTAGGACGAGCGTCTGAGAGGTACTCATTCGTTTCGGAAGAGACAGGTACGTTAATAGTTAATAGCGTACTTCTTTTTCTTGCTTTCGTGGTATTCTTGCTAGTTACACTAGCCATCCTTACTGCGCTTCGATTGTGTGCGTACTGCTGCAATATTGTTAACGTGAGTCTTGTAAAACCTTCTTTTTTACGTTTACTCTCGTGTTAAAAATCTGAATTCTTCTAGAGTTCCTGATCTTCTGGATACACTCATGTGCACCTACCATCGAATCACGAAAGTCT
+
56;>:?AC@BAA@@AACCCDECBB@BDCCCCC@CBBB>BB@C?BBCCCCCACCCCB?A@DBBB?BABBBCCCCBB;:9999*:@;>>@@8@A@A=CAA?AD?AACG@A@BGCCBBBC@CCC@C?CCDDC@@@@CCCB?CDGCBBBBBCCBBBBBC@CBB?BC=@=@AAABABAB>@;;;;.;=@>;;<<;<%;CCCI=BBCCGEJCBB>ABAA0A;;;C@C?BB@CCDCBBA>A?BABB@@=@ABAFDCCCAABCCCCCCCC@CCC@A:::D@CBBBCCC=CA@@
@ATNG8:05066:01117
GATGGTAGCACGAGTCACTCATATCCAGAAGATCAGGAACTCTAGAAGAATTCAGATTTTTAACACGAGAGTAAACGTAAAAAGAAGGTTTTACAAGACTCACGTTAACAATATTGCAGCAGTACGCACACAATCGAAGCGCAGTAAGGATGGCTAGTGTAACTAGCAAGAATACCACGAAAGCAAGAAAAAGAAGTACGCTATTAACTATTAACGTACCTGTCTCTTCCGAAACGAATGAGTACGATGAGAGAGCTCTCTCTACCATCGAATCACGAAAGTCT
+
56<<8<<BBB@;;@?BCAEHBCBBB:DCDACBBCBCACACCCBBBB>BB?A=@?@;9:::'9<AAACCBAAABB=AABAAAA2AD?B=A@@7@BB@CCCBCDC;;:;?BB?CCB?BB@?@BBBBBBBBBBBC@BCDEACBBBBBBB?C@C@@>AECCDCCC?AAACCC<@??BBB?BBCBD=@??899:9:(9A=;:;=@@@@A;>;>@AA:>:=>BBA?AD@@?AA9?<?@A<BCD@BBBCBBBCB999CAAA???===;;;>;5:///<9==BBCCC>B:9:
@ATNG8:05077:01091
GATGGTAGCAGACGTGACAGAGCGCCAGAAGATCAGGAACTCTAGAAGAATTCAGATTTTTTAACACGAGAGTAAACGTAAAAAGAAGGTTTTTACAAGACTCACGTTAACAATATTGCAGCAGTACGCACACAATCGAAGCGCAGTAAGGATGGCTAGTGTAACTAGCAAGAATACCACGAAAGCAAGAAAAAGAAGTACGCTATTAACTATTAACGTACCTGTCTCTTCCGAAACGAATGAGTACGTGTGCGACGTGTCTCCTACCATCGAATCACGAAAGTCT
+
55==59:AA;;5<556B@AAABBBB>BAA>BBB;;;?C?ABBAAAB@CA?A?????===>='?=ABC::9ABAAC=9999@??0>@<@5;;;;*9@C=EBAACCB@@<@>AB?@@@<@AAABCBCCCCCBBBCC?C@@@=@@CC??>B=A=A:;7;BBCCCFD@A??@CC?AB?A@?;@A@@=8=7839ADAB3AA??=>>AAAAA=A=BB@A<@<@?AAA?CCBBBAA?A?BAC<A?@;?>>A@AABBBABA????;;;A;;5:8808A>=>=B=BACBD8::9:
@ATNG8:05079:01102
GATGGTAGGAGACACGTCGCACACGTACTCATTCGTTTCGGAAGAGACAGGTACGTTAATAGTTAATAGCGTACTTCTTTTTCTTGCTTTCGTGGTATTCTTGCTAGTTACACTAGCCATCCTTACTGCGCTTCGATTGTGTGCGTACTGCTGCAATATTGTTAACGTGAGTCTTGTAAAACCTTCTTTTTACGTTTACTCTCGTGTTAAAAATCTTGAATTCTTCTAGAGTTCCTGATCTTCTGGATACACTCATGTGCACCTACCATGAATCACGAAAGTCT
+
69==9=BB?BBB@@BCBBCBCBBBBBBDCBAA?BCCC=BB8;7;@@@>AB?BBBAA?A6999=5=<=:=AA@?;<::9:9:$373:@BB>B>==8@B@>>>;>?AA994:@B??;>><?AA<><>??;;888;>?>>7;;@>??@>>>??=8767+//716<9A=@@@>>>>>B566>BB5A8=488888(8==CB8==>>>>??@@<????/>;;6;A:>7;;=>>>A???=F=AAAAAA;>==9=A>>>?@@<=<=;67:133=432274,,,,,,2,2766
@ATNG8:05083:01103
GATGGTAGAGAGAGCTCTCTCATCGTACTCATTCGTTTCGGAAGAGACAGGTACGTTAATAGTTAATAGCGTACTTCTTTTTCTTGCTTTCGTGGTATTCTTGCTAGTTACACTAGCCATCCTTACTGCGCTTCGATTGTGTGCGTACTGCTGCAATATTGTTAACGTGAGTCTTGTAAAACCTTCTTTTTACGTTTACTCTCGTGTTAAAAATCTGAATTCTTCTAGAGTTCCTGATCTTCTGGCGCTCTGTCACGTCTGCTACCATCGAATCACGAAAGTCT
+
<>DC@CCCAABBBBB;;:BBCABCC@AADCBB?BBAC=CB@B?BBCBCBB?ABCCC@B?BAAA?C?CCCC@=?7>478999$3317?BB=AA??<?AA?CC9:9BA@A;????A?>>;?>>7;8;AB>>;;;=BA@?;@AAA????@@@BA><<=5:;;:>>;@<?>>@@???D:??CDE;B9=7::9:9+:>=FE;??>>>???@@<=@@@,=///;6;5==:=?CA;;;=B=???ACA<@::6:<<@@A??>AA@@>>>@A>>8=<<::7;BBBCCC>CBBB
@ATNG8:05089:01120
GATGGTAGTATAGAGCTCTACATAGTACTCATTCGTTTCGGAAGAGACAGGTACGTAATAGTTAATAGCGTACTTCTTTTTCTTGCTTTCGTGGTATTCTTGCTAGTTACACTAGCCATCCTTACTGCGCTTCGATTGTGTGCATACTGCTGCAATATTGTTAACGTGAGTCTTGTAAAACCTTTCTTTTTACGTTTACTCTCGTGTTAAAATCTGAATTCTTCTAGAGTTCCTGATCTTCTGGGCTGCGCTGATATGCGCTACCATCGATCACGAAAGTGCT
+
44;<9=AAA@@;;555555;<=>@@BAA@A;;2;;;;6:A>B>BABBBAA<@0.-.-(--5505388:CCA?88488;;;+:<89>;;18<<;2;772778<<><7717<;:;99<6:=:.5.5557:99:199<;8?>666///66-/.32452...054(-(...3777970557==.:,22)25888(55333,3...697555+222&2696:595>@<@A><768:>8===:@@,--77-7,,,,22,,,3777<@>>><===;;:=::::;2;///7
@ATNG8:05093:01093
GATGTAGAGAGACTTAGCGCACCAGAAGATCAGGAACTCTAGAAGAATTCAGATTTTTAACACGAGAGTAAACGTAAAAAGAAGGTTTTACAAGACTCACGTTAACAATTTTGCAGCAGTACGCACACAATCGAAGCGCAGTAAGGATGGCTAGTGTAACTAGCAAGAATACCACGAAAGCAAGAAAAAGAAGTACGCTATTAACTATTAACGTACCTGTCTCTTCCGAAACGAATGAGTACGATGAGAGAGCTCTCTCTACCATCGAATCACGAAAGTCT
+
CCBBCBBBDCCCDC@CCCCBCC@DCC@BBBC;;:;@CDCCCCB?BB?B?A@@99999'99>>?@?@BBBCC:AA??<<<,992:>BBB:B@A=@@@@BAA@@<@<AA<@@@3>>>DAAA>>=AAAAA@@7>>??8<<<>>??>;A=>==7>??AA>>;7<??AAA>AC<B@A7;:>>>3;;@;?@@@@/:;7;AAA>==AA<A=AAA=<A;A==>?;A@AA@AA:A<ADD:A>><==<A>>>??677AAAAAA@>>>>>B??;?A@@@:AA?A>>>9>:::
@ATNG8:05093:01118
GATGGTAGGTGCACATGAGTGTATCCAGAAGATCAGGAACTCTAGAAGAATTTCAGATTTTTAACACGAGAAGTAAACGTAAAAAGAAGGTTTTACAAGACTCACGTTAACAATATTGTAGCAGTACGCACACAATCGAAGCGCAGTAAGGATGGCTAGTGTAACTAGCAAGAATACCACGAAAGCAAGAAAAAGAAGTACGCTATTAACTATTAAACGTACCTGTCTCTTCCGAAACGAATGAGTACGATGAGAGAGCTCTCTCTACCATCGAATCACGAAAGTCT
+
::<<@ACB;@ACBBBC@CB;;9B@>9?:;29=::=<1:554:::4949>;>@6>>=94494$56900=>00)/000)//0////$55.57<@@2@<@>?@AAA@@00-0<AA=C@E>BBBBBCCBBBCCCCBCB?CBCD?AACCBAAA?D@DAA>BCBBBCCB@@@AAAB?BC?BBB>A@@@@:AA@;99998(9>?>?>DCCE>>:><A>=>/66*8=B@A?ABCCBCC?B>@@@8>::49AB@AAAAB???????A@>>>><A?AA?@<=<<;?=@?AAB<A;;;
@ATNG8:05051:01169
GATGGTAGTGATACAGATCAGACACCAGAAGATCAGGAACTCTAGAAGAATTCAGATTTTTAACACGAGAGTAAACGTTAAAAGAAGGTTTTACAAGACTCACGTTAACAATATTGCAGCAGTACGCACACAATCGAAGCGCAGTAAGGATGGCTAGTGTAACTAGCAAGAATACCACGGAAGCAAGAAAAAGAAGTACGCTATTAACTATTAACGTACCTGTCTCTTCCGAAACAATGAGTACTGCGTCTCACTCTCGCCTACCATCGAATCACGAAAGTCT
+
<CCC@CCBBBCCCCCCCABBCB>?B:CCC?@@B@@@>A?>>>00/:6;;69999877777$337;79:7A=>?=6==?<?@?0>?:?2:;;.:BC?BBCCBBB@@=@?BD@CBB?BBCCCAABCCFCBBBCC?C@??>??ABBBBB@D?B::;;DDDCCDD@AAABCB?BB@BDE>ABB?B?AAA?BCECC3CC?BBAAA@@@A;A;??@@<@=B>BBA>BBAABBB?B@CCC<AA>ABBBBBB@@@A@@@BCCCBBBCC@CCD?CAAAC?CBACABD>DA@@
@ATNG8:05058:01151
GATGGTAGCGCACACATAGATACAGTACTCATTCGTTTCGGAAGAGACAGGTACGTTAATAGTTAATAGCGTACTTCTTTTTCTTGCTTTTCGTGGTATTCTTGCTAGTTACACTAGCCATCCTTACTGCGCTTCGATTGTGTGCGTACTGCTGCAATATTGTTAACGTGAGTCTTGTAAAACCTTCTTTTACGTTTACTCTCGTGTTAAAAATCTGAATTCTTCTAGAGTTCCTGATCTTCTGGAGATACACATGATACTCTACCATCGAATCACGAAAGTCT
+
BB@@<?<AA@@BBCBCBBBABC@ACB966>=:58944)5:.5.5559555.5>@@B@B@BC@<2905?99:544;.44444$4838:>>>.;;964:BA=BC?BBCCCCACDCCCCBB@BCC@C@CBCCCBBC?CB@@>BCCCAABBCCCBC@A@B?BDC@CCAD?AABA@AA;;5;ACAC9@<@>;;;;.;ABBC=AACBCCCBAAACCCD3BCA<;9;@BEACCBCBBD8;7;@@ABB?BBC@CCCCCCCCCCDDC@@@BBBC>989@B?A@@@@@@:A;;;
@ATNG8:05062:01177
GATGGTAGGCGACATACATACGCGCCAGAAGATCAGGAACTCTAGAAGAATTCAGATTTTTTAACACGAGAGTAAACGTAAAAAGAAGGTTTTACAAGACTCACGTTAACAATATTGCAGCAGTACGCACACAATCGAAGCGCAGTAAGGATGGCTAGTGTAACTAGCAAGAATACCACGAAAGCAAGAAAAAGAAGTACGCTATTAACTATTAACGTACCTGTCTCTTTCCGAAACGAATGAGTACCTCTCAGACGCTCGTCCTACCATCGAATCACGAAAGTCT
+
56>>9=BB?CCBBCCCCCCBBCCCC=AAD@CDCCBB?B?@@CBBBC?CC?C?CBB@>>@@@)@@CCFCCCBBBDE>BB@@>>>,=@9?2:::.<BB?CBCBBCCBB@B@CC@CCD?AABBCCCCCCCCCBCCD@CBBB?AABBBB??=AACCC@CCCCCCCC@AAACAA?AD@BBB<==777)9>>;99999(:@=A?@?CCCCC>;7;>@A5;7;ACAA@BBAAA@@@<@@DCF>CAA?AECCCBB?BCCBA@BBBCCCBBB?@<=9=???@>AABBBB@<@999
@ATNG8:05063:01186
GATGGTAGTGTCAGTGCGCGTCGTCCAGAAGATCAGGAACTCTAGAAGAATTCAGATTTTTAACACGAGAGTAAACGTAAAAAGAAGGTTTTACAAGACTCACGTTAACAATATTGCAGCAGTACGCACACAATCGAATCGCAGTAAGGATGGCTAGTGTAACTAGCAAGAATACCACGAAAGCAAGAAAAAAGAAGTACGCTATTAACTATTAACGTACCTGTCTCTTCCGAAACGAATGAGTACTACTCTCAGAGACACACTCCATCGAATCACGAAAGTCT
+
>>>C@BABCBBC;;6<ABBBCAA@B@CCB@;;;B@B?B?BBEBB@@=?A=@?@?999:::)9;AADBBBCCBBE>??ADCCC5CB=A<@@@7ACC@CCCCCCDBB@B@BC@CBB?BCBBECCCCCBCCBCCC@CCCC?CBBBB@?@<@;@@@<@BBBBCCC@CBAAAC?CC=AAG@A@99929@A;::::99%:@;@??@BB?AB5856>?A9=:=AC@@=@;;;ACC@C@CEE>CCC@BBBBABBCCBBBDCCBAABBBCEBB>;?@A==:=@>>BCC?CA@@
@ATNG8:05066:01163
GATGGTAGGTGCACATGAGTGTATCCAGAAGATCAGGAACTCTAGAAGAATTCAGATTTTTAACACGAGAGTAAACGTAAAAAGAAGGTTTTACAAGACTCACGTTAACAATATTGCAGCAGTACGCACACAATCGAAGCGCAGTAAGGATGGCTAGTGTAACTAGCAAGAATACCACGAAGCAAGAAAAAGAAGTACGCTATTAACTATTAACGTACCTGTCTCTTCCGAAACGAATGAGTACCTCTCAGTCGCTCGTCCTACCCATCGAATCACGAAAGTCT
+
////6::=8<555;<<:@@@@@;;@7?5505;4454257<<<>>;=8=>+0+0/00/0/0$/2799;;;;:555)59<>?@@+<;99:<<<.<//+/:::8:::9497::63334333344559:/0/0//7)//<;7;<::?=>=192544.4;;9:;;;7::<::76884///(/--/(///(/;;;;+--38////85532623...26055==?;@;77;//)/)/8:19550//////9)3389666///69877,//66(...5422.//777(4484
@ATNG8:05067:01172
GATGGTAGCTCTGCTTGTCTCTCGTACTCATTCGTTTCGGAAGAGACAGGTACGTTAATAGTTAATAGCGTACTTCTTTTTCTTGCTTTCGTGGTATTCTTGCTAGTTACACTAGCCATCCTTACTGCGCTTCGATTGTGTGCGTACTGCTGCAATATTGTTAACGTGAGTCTTGTAAAACCTTCTTTTTACGTTTACTCTCGTGTTAAAAATCTGAATTCTTCTAGAGTTCCTGATCTTCTGGATACACTCATTGGCACCTACCATCGAATCACGAAAGTCT
+
:<>B?BBBCABAB;;6:@ABBBACBBBDCBB@BCCE?CB@FGCCBBBBD@BB@A@@B@CCDB?C@CCCC@@A@@<=====.=A=AABA<BCA@=@::6:@=@?ABBB?BBBBBBBB>B>@;>;AAAA???A<AAAA<>>;:;;;>>?>??=;;;8===<@@:>:=====?A==7::?>>1?9=7;;CBB/B>===8>@@>?;;;??=BDDD/?;;;C=C<??<@@@@;;<<@<AD;;;?6;;><?CBBC@<<//-/6::=9==@=@@???=@@C?@==2;::7
@ATNG8:05069:01162
GATGGTAGCAGACGTGACAGAGCGCCAGAAGATCAGGAACTCTAGAAGAATTCAGATTTTTAACACGAGAGTAAACGTAAAAAGAAGGTTTTACAAGACTCACGTTAACAATATTGCAGCAGTACGCACACAATCGAAAGCGCAGTAAGGATGGCTAGTGTAACTAGCAAGAATACCACGAAAGCAAGAAAAAAGAAGTACGCTATTAACTATTAACGTACCTGTCTCTTCCGAAACGAATGAGTACGATGAGATCTCGTGTGCTACCATCGAATCACGAAAGTCT
+
55=>8<BBC;96;;;;>>666===?<AAA<<CC;<:@D8;:A::7?179389??ABBBBB3B>ABA???@@:99,3349999(55.549990;<<>BAAABCCCD@B?AC@BBB?BB@@ADCCCCBBBBBA@;>>9::,9@<<;?8806=><<8;<55:A@B?CBBBBC@CB@BBB?A@???8;;;5778898%9?;8857=<=?@<><>A@>:@8;;CBA?BA;;:BB=A?BBG>CCC?AAABBCBEEDBABADA@@@>>>??B>>:>??@@<@@A@BBC=A@??
@ATNG8:05070:01166
GATGGTAGTGATACAGATCAGACACCAGAAGATCAGGAACTCTAGAAGAATTCAGATTTTTAACACGAGAGTAAACGTAAAAAGAAGGTTTTACAAGACTCACGTTAACAATATTGCAGCAGTACGCACACAATCGAAGCGCAGTAAGGATGGCTAGTGTAACTAGCAAGAATACCGCGAAAGCAAGAAAAAGAAGTACGCTATTAAACTATTAACGTACCTGTCTCTTCCGAAACGAATGAGTACGATGAGATCTCGTGTGCTACCATCGAATCACGAAAGTCT
+
99//)///4;;@5566555699999.559.4495557:7<<;?8:57;=7<287<77999$3399:;?>?>377)7<94444$4:5:.55505<<9>966<<;;;;?;99.444.48:8<?;/////7:<<=8<<:>;>99:@?;93579=:7?CCCB>>B9:999=:6:>5///*//89=6333288=>>+==8=<<;B;;:<188)8:==/5.57>=@<@999A?:7?@BBC;BBB??:9:99@BBAAADBBB=<<A9555;;;47879=3::;ACCD=C::9
@ATNG8:05075:01181
GTTGGTAGCAGACGTGACAGAGCGCCAGAAGATCAGGAACTCTAGAAGAATTCAGATTTTTAACACGAGAGTAAACGTAAAAAGAAGGTTTTACAAGACTCACGTTAACAATATTGCAGCAGTACGCACACAATCGAAGCGCAGTAAGGATGGCTAGTGTAACTAGCAAGAATACCACGAAAGCAAGAAAAAGAAGTACGCTATTAAACTATTAACGTACCTGTCTCTTCCGAAACGAATGAGTACGATGAGATCTCGTGTGCTACCATCGAATCACGAAAGTCT
+
<=7;7;>BB>CCCB=BB;;6;CBCC@@AA@A@@CAA>A>AAACABA?BC@C>A@?88889$78<=BBBBCB@@A8>>;:9::$9;5:.555&59<7>96:ABBAD?C@BB@BDF@CCCDCCCGGEGCDCEDF@BBAC@CD@?@BAA?B@CBC>BBCBBBCC?BBAAAA=AA>@A=<?;733(3774:=>?B+BB=>566?>=<>187)7==>1818=@;:6:@@?BAB=A?99938@><>>?AB@@AA?@?BDCC?>899>><;AA5::97>077;=;;;0:?98
@ATNG8:05075:01188
GATGGTAGAGTACAGTGTAGTAGACCAGAAGATCAGGAACTATAAGAATTCAGATTTTTTTAACACGAGAGTAAACGTAAAAAGAAGGTTTTTACAAGACTCACGTTAACAATATTGCAGCAGTACGCACACAATCGAAGCGCAGTAAGGATGGCTAGTGTAACTAGCAAGAATACCACGAAAGCAAAGAAAAAGAAGTACGCTATTAACTATTAACGTACCTGTCTCTTCCGAAACGAATGAGTAACTGTATCTATGTGTGCGCTACCATCGAATCACGAAAAGTCT
+
;<@B>BBCCBCDD;;;DFCFCCBBB@BBB>BCBA@@>A>?BBAA>AC?B?>=89773333"349;;444===>D>C@99998(8:3798889)22;2:<>=888@A<@=@@<?>>7;;>>>>A?>>>@@;;;=:<<<>:==A@AB;86;<AAB=B;:;???A<A???AA>AC@BAB?>=666(8888*8AACE/<;4:///8;::95;5;@>>:>;?;678=@@@@>>>:==???9?BB?A>=>0/)/9888><>::>>>@@@9>>>B=;;<=?<>=::8888(5755
@ATNG8:05078:01146
GATGGTAGCACGACACGACGATGTGTACTCATTCGTTTTCGGAAGAGACAGGTACGTTAATAGTTAATAGCGTACTTCTTTTTTCTTGCTTTCGTGGTATTCTTGCTAGTTTACACTAGCCATCCTTACTGCGCTTCGATTGTGTGCGTACTGCTGCAATATTGTTAACGTGAGTCTTGTAAAACCTTCTTTTACGTTTACTCTCGTGTTAAAAATCTGAATTCTTCTAGAGTTCCTGATCTTCTGGGATGTGTGCGCAGTGCCTACCATCGAATCACGAAAGTCT
+
>>@A?=BCDCCB>==<@@;;;@BCBBCCCCCC>C:9:9-;B;@=AA@?<==?BBBBB@C@DB@A>?@BBBBCBAAA;773333#37,7AA>9;9984==?8??9;==?999(7>?=AB;;5;??6<:<=<=9:9949??@<>@DD@?:::@A@@@===8:;;<??;?;>>>>>>ABB<??@BB5?<?:==@@6@AAAA3:;;;;;=>;;57<<<,<//-9060//+/<<;?>><>=AAA@AA:777707///<==@>>>=>>B:>>C<>=;;;8;;;AAAD7>>BB
@ATNG8:05080:01184
GATAGCGAGCGAGTGTGTATACCAGAAGATCAGGAAACTCTAGAAGAATTCAGAATTTTTTTAACACGAGAGTTAAACGTAAAAAGAAGGTTTTTACAAGACTCACGTTAACAATATTGCAGCAGTACGCACACAATCGAAGCGCAGTAAGGATGGCTAGTGTAACTAGCAAGAATACCACGAAAGCAAGAAAAAGAAGTACGCTATTAACTATTTAACGTACCTGTCTCTTCCGAAACGAATGAGTACCTCTCAGACGCTCGTCCTACCATCGAATCACGAAAGTCT
+
@=@;?;BBB@>>;;;><A@BBA6>9;64?@>:9244(44489::-4/)/4/---(-88888#/)/99555;//)/9/9///<<<*<;27)5555$59949;665==<@;?;??9@@@<@@AABCBBBH@AACBBC@BCBD@BBDCCCCC=@;A::5;BBADAAB@CCBBBB@BB=@AB5:77;7)338377777'7;1;377?>@@B?B<??888*8489;;;7;CCBBCB@B@CCE?BA@=@A>@@::6:::98BBBCBA@?7707>?9@>>=?:8895><<6;;B<
@ATNG8:05082:01145
GATGGTAGCGCACACATAGCATACAGTACTCATTCGTTTTCGGAAGAGACAGGTACGTTAATAGTTAATAGACGTACTTCTTTTTCTTGTCTTTTCGTGGTATTTCTTGCTAGTTACACTAGCCATCCTTACTGCGCTTCGATTGTGTGCGTACTGCTGCAATATTTGTTAACGTGAGTCTTGTAAAACCTTCTTTTTTTACGTTTACTCTCGTGTTAAAATCTGAATTCTTTCTAGAGTTCCTGATCTTCTGGCTCTCGTATACAGATACTACCATCGAATCACGAAAGTCT
+
:9:;8;<A00/:<=9;A@;5555445554445;7;<>>>2;>:@;95565;;69;;;:5:8:::<7<54449444499397888'88)//////&//44.448<4;<8:99:/0,/AAAAAA>8<@@+0+0@=>0000*/;::49;?;=B;@@;A<<<?495;;99)54.48>:;554<44.44444&43939<=;;=="44944)4::::99959.9;@+@695=6;9?@@8?@@?@@C?B?BBBBAB=@;;5;;:;:99A??>BBB@@AB9949953=6=;==@<B6B???
@ATNG8:05082:01184
GATGGTAGCGAGCGAGTGTGTATACCAGAAGATCAGGAACTCTAGAAGAATTCAGATTTTTTAACACGAGAGTAAACGTAAAAAGAAGGTTTTTACAAGACTCACGTTAACAATATTGCAGCAGTACGCACACAATCGAAGCGCAGTAAGGATGGCTAGTGTAACTAGCAAGAATACCACGAAAGCAAGAAAAAAGAAGTACGCTATTAACTATTAACGTACCTGTCTCTTCCGAAACGAATGAGTACTGCGTCTCACTCTCGCCTACCATCGAATCACGAAAGTCT
+
@A:<.4<=@ABB?;95;;;<ACB;626>>:>=>>=>2525;<=<<A??><?;@@;;::995#58<<=996ABABB;A@?>@@@,@A5;5;;;9(5<<8>CDBBBE@A>A?BB?CBB?AA@:;;AABBBBCCBCHABBBB?@@CCCBCB@C?C;;9;BCBCBCC@BBAAAA>AA?ABA=@@?==,788/8;<<<<&<<8;><><BBBB?B?BBAA;><>ACAA<@@@;;;C?B@BGG=AAB>A?CABADAA??AABCCBBBCDBB?BAA=@;;;?=@@AACBB>BCBB
@ATNG8:05083:01141
GATGGTAGAGTACAGTGTGTAGACCAGAAGATCAGGAACTCTAGAAGAATTCAGATTTTAACTCGAGAGTAAAACGTAAAAAAGAAGGTTTTACAAGACTCACGTTAACAATATTGCAGCAGTACGCACACAATCGAAGCGCAGTAAGGATGGCTAGTGTAACTAGCAAGAATACCACGAAAGCAGAAAAAGAAGTACGCTATTAAACTATTAACGTACCAGTCTCTTCCGAAACGAATGAGTACGTGTGACGTACGTGAGCTACCATCGAATCACGAAAGTCT
+
;;?;8==:@@;;;;;;<><<<>;>::9949777//)/277:::9;5//)/)/9<3333&36777878993333&39;<>@@@&<<:?:>>>2@@E<?==B?>>>>:><>::?::;??BBCABBCCCDB@A@C?BBBB@@@@AADCC5;5;<;5;B????371788:8;4<;;>=://-889,5-//////$-62....53558+52'2622+2255:8717////99396899179;2888:8999////08?<A@BBB@==<@@9=<<<A077;5777)7733
@ATNG8:05084:01169
GATGGTAGTACATTATAGACGACACCAGAAGATCAGGAACTCTAGAAGAATTCAGATTTTTTAACACGAGAGTAAACGTAAAAAGAAGGTTTTTACAAGACTCACGTTAACAATATTGCAGCAGTACGCACTCAATCGAAGTGCAGTAAGGATGGCTAGTGTAACTAGCAAGAATACCACGAAAGCAAGAAAAAGAAGTACGCTATTAACTATTAACGTACCTGTCTCTTCCGAAACGAATGAGTACTGCGTCTCACTCTCGCCTACCATCGAATCACGAAAGTCT
+
CBBB@BCB@@A0000AAAADBA@BC@DCC?BBBDCB?C>@@CABBB?BC?B?AA?==<<<<'?>BBCCCBBB99:,:D;;;;;';B>@4;;;;*9BD=CCBCDDDBA??<?>;>00+0@@@BDHI<=;CBBBBB@CCCC?BBABBAAA9?;?::7:BBCBBBA?ACCCCC?CC?AAB?BB@AA<A@@??????1;A<A;:;AAA::7;=@?@@:>8=DA;:8:AAABBBAC?CCC=BBC?BBBBBBBBBB>@@@BBBBDCCBB?D::8:CBBB?BBBBACC=B;;:
@ATNG8:05087:01149
GATGGTAGGACGAGCGTCTGAGAGGTACTCATTCGTTTCGGAAGAGACAGGTACGTTAATAGTTAATAGCGTACTTCTTTTCTTGCTTTCGTGGTATTCTTGCTAGTTACACTAGCCATCCTTACTGCGCTTCGATTGTGTGCGTACTGCTGCAATATTGTTAACGTGAGTCTTGTAAAACCTTCTTTTTTACGTTTACTCTCGTGTTAAAAATCTGAATTCTTCTAGAGTTCCTGATCTTCTGGGTCTACGCTCGTCGCGCTACCATCGAATCACGAAAGTCT
+
55<@9=BB?B??@@@@CBBBBCCD@BCCGDA?;?99:6;B?C@CCBBDDDABCC997;?BDBB?C@CCCFD::;B=A@@@3:;599=@5??;:9;CG?CC?BADDDEACCCCBBBD@CCE>@=AB?@?CBB?BCCC@CCCCCBBABCCCCCCCC@A@A>BB@C?BBCCCDGBA=@;;:;.;>B=ACEEED);;BBB;A@@ABBAA@@5;;;;*;;;;@<@=AC@AAA<<;B?C?CCCBA@:@;<;0;AAABBBDEBDBBCCBBCB?BBBCB=??BBBBA;AA;;
@ATNG8:05087:01165
GATGGTAGCGCACACATAGATCACAGTACTCATTCGTTTCGGAAGAGACAGGTACGTTAATAGTTAATAGCGTACTTCTTTTCTTGCTTTCGTGGTATTCTTGCTAGTTACACTAGCCATCCTTACTGCGCTTCGATTGTGTGCGTACTGCTGCAATATTGTTAACGTGAGTCTTGTAAAACCTTCTTTTACGTTTACTCTCGTGTTAAAATCTGAATTCTTCTAGAGTTCCTGATCTTCTGGGTGTGTGCGCAGTGCCTACCATCGATCACGAAAGTCT
+
;<::54444////;//////////7///444;:6<566/5=8<5;<><<9<7<<///)/599/5.55:9:;666?A;@>>>2<<38344)44595;;:5//)/0/:772999/----(--;6:699;;7:77)//77)//<@>>===4/////77)//93996:+55555=6558;5555&57<55555&59::>0665666999:.555&555--(-(--06-/5<;;5;8=:;6547<455)55559955599;9<9<;;5:<<555<;9;=<)////
@ATNG8:05089:01145
GATGGTAGCACGAGTCACTCATATCCAGAAGATCAGGAACTCTAGAAGAATTCAGATTTTTTAACACGAGAGTAAACGTAAAAAGAAGGTTTTTACAAGACTCACGTTAACAATATTGCAGCAGTACGCACACAATCGAAGCGCAGTAAGGATGGCTAGTGTAACTAGCAAGAATACCACGAAAGCAAGAAAAAGAAGTACGCTATTAACTATTAACGTACCTGTCTCTTCCGAAACGAATGAGTACGATGAGATCTCGTGTATCGAATCACGAAAGTCT
+
CCCC?CBBBCCC>CCCCDCFCCBCC@CCC?DCCCAA>A?BBCCCDC@CC?C?BBBCBCCCC)C?CCCCAAAAAAD@BA>@@@>,>A=A>BDDD3BCEADAAACCCCC@B@BB?BCC@CC@@@CCCGBBBCCCCC?CDDD?A@@@BAAB>C@CBB@BCCCCCCC?AAAABB?BB@ABB<?>CCC=?>??ABBBB3BC?C;;;@@@CA;@<@@??=@;?AB@@>@CAAB??=?@BBC>CBB?BBACCCDAAAAADCA??@>><>ACDCC?BBBA>>>8?A??
@ATNG8:05092:01162
GATGGTAGCAGACGTGACAGAGCGCCAGAAGATCAGGAACTCTAGAAGAATTCAGATTTTCAACACGAGAGTAAACGTAAAAAGAAGGTTTTACAAGACTCACGTTAACAATATTGCAGCAGTACGCACACAATCGAAGCGCAGTAAGGATGGCTAGTGTAACTAGCAAGAATACCACGAAAGCAAGAAAAAGAAGTACGCTATTAACTATTAACGTACCTGTCTCTTCCGAAACGAATGATACAGAGAGTACGATATGTCTACCATCGAATCACGAAAGTCT
+
<=590499945955=@;9:<<<<6949::.5??<==:C9:854::;0558<6;888;;;+;;68778:987333(33488::+:>9>9===199;470//779;;;>7;<<;@?<??@>>@===<<A=CCCA>=@00+0===>@@@;A;A;:6:@>=@ABA?ABBBBA?BC9::B=??ABB9?><898989(378>8<=@A@@?:@99966)/(/8>000:DDBBBC@@=@@=5<00*000=?????BBBCCC@??=B@@>>=>9??BAB=>>BBBBC;BBBB
@ATNG8:05093:01158
GATTTCGTGATTCGATGGTAGCACGAGTCACTCATATCCAGAAGATCAGGAACTCTAGAAAGAATCAGATTTTTAACACGAGAGTAAACGTAAAAAGAAGGTTTTACAAGACTCACGTTAACAATATTGCAGCAGTACGCACACAATCGAAGCGCAGTAAGGATGGCTAGTGTAACTAGCAAGAATACCACGAAAGCAAGAAAAAGAAGTACGCTATTAACTATTAACGTACCTGTCTCTTCCGAAACGAATGAGTACTGCGTCTATCGAATCACGAAAGTCT
+
@;:<29444454999=@?BBBBE@BAA@@@AAA@000@5///279::::0505449;333(33-337733333$36;;:==6//<::.7//////$/97=:=E=/66;1555<<<<<<7;7:<0444.444777///99/-////(//69(//37;8886:.36<6;9;99///)///7:=4:76999)/////(//4.48888'8<598;;4455=6<6;;<<1615;<55.55444493:7<==4=55.3333//6///895569<:;165<;9990555:
@ATNG8:05054:01211
GATGGTAGTGTCATATGAGAGTGTGTACTCATTCGTTTCGGAAGAGACAGGTACGTTAATAGTTAATAGCGTACTTCTTTTCTTGTCTTTTCTGTGGTATTCTTGCTAGTTACACTAGCCATCCTTACTGCGCTTCGATTGTGTGCGTACTGCTGCAATATTGTTAACGTGAGTCTTGTAAAACCTTCTTTTTTTACGTTTTACTCTCGTGTTAAAAATCTGAATTCTTCTAGAGTTCCTGATCTTCTGGACAGAGTGTGCAGATACTACCATCGAATCACGAAAGTCT
+
////)/770;55565699<;;9954444499:5:4//(/727)///99@A>BB@A?<@;AB@@<A=@BB;;;=??89999*4:245<<<@6884@@=@AA>A@;>>=A?B@BBCCMMBA?BBB?C@CECCBBBC@CCDD?BABBCCCCCCCBBBCCC?CCC?CC?B@BBBBCCCCC=BBCDD;C?@=@?>?>@>#>C::::.:??@AAA@A@=BBBC2CAAAB@BAFG@CCDCCBB@B?CCBBBB?BBB@CCECBBCCCCCCCCCCCCBB@BBBBC@BA@BACE>D@@A
@ATNG8:05055:01230
GATGGTAGCTATACGTATATCTATGTACTCATTCGTTTCGGAAGAGACAGGTACGTTAATAGTTAATAGCGTACTTCTTTTTCTTGCTTTCGTGGTATTCTTGCTAGTTACACTAGCCATCCTTACTGCGCTTCGATTGTGTGCGTACTGCTGCAATATTGTTAACGTGAGTCTTGTAAAACCTTCTTTTTACGTTTACTCTCGTGTTAAAAATCTGAATTCTTCTAGAGTTCCTGATCTTCTGGGATGTGTGCGCAGTGCCTACCATCGAATCACGAAAGTCT
+
:;BB@BCCCC@CCBBBDCEEBBBAAACCCCAA?ACCC>BB?B?BCBBEBA<@@@@@@C@CCCB?B?BBACBBBBB?BCCDC3BB?BBBB=ABBB?BBF?BB>AAABBB=AAAAAB@@<@??<@<??DAAAAA<A@@@:=;A>>>==ABAA@:::@99::8<<:?;=>>@BD@;;7:?@?A3>:>;??AAA/A@===8=@@@AA@???<ABBB/B;<;A;?;>><>AAA>>><A=@@>>>D;99;=4=///;88:;:=;;;:5::<77766<5::?????9>>>@
@ATNG8:05060:01209
GATGGTAGCGAGCGAGTGTGTATACCAGAAGATCAGGAACTCTAGAAGAATTCAGATTTTTTTAACACGAGAGTAAACGTAAAAAGAAGGTTTTTACAAGACTCACGTTAACAATATTGCAGCAGTACGCACACAATCGAAGCGCAGTAAGGATGGCTAGTGTAACTAGCAAGAATACCACGAAAGCAAGAAAAAGAAGTACGCTATTAACTATTATCGTACCTGTCTCTTCCGAAACGAATGAGTACAGAGAGTACGATATGTCTACCATCGAATCACGAAAGTCT
+
@@BB?B>DCBB@@@@@AA@DBAABB8<CC?=====A?B<??B>>>C@BC?BABA@@@@@@@@#@=@BCCCGDCCCC>BBA@@@@0@@;>2:;:;*;CDBGCCBCBCCC?C@CC>ACC?CCBBBBABBDDCCCCDEACCCC@BBBBBAAB<@<BAA<ACCCCBBB@BBCBDE@AA?BBA9>=888*:==9:::::(7A?D>??BBBBB>A>BFBB;??>>>AA<AAAA?@@<A:>>>9@BD9==>>@>>>????>>>??@>>?>>>>>>9>?@AA;??>>=<:5=<76
@ATNG8:05061:01199
GATGGTAGGACGAGCGTCTGAGAGGTACTCATCGTTTCGGAAGAGACAGGTACGTTAATAGTTAATAGCGTACTTCTTTTTCTTGCTTTCGTGGTATTCTTGCTAGTTACACTAGCCATCCTTACTGCGCTTCGATTGTGTGCGTACTGCTGCAATATTGTTAACGTGAGTCTTGTAAAACCTTCTTTTACGTTTACTCTCGTGTTAAAAATCTGAATTCTTCTAGAGTTCCTGATCTTCTGGGCTGCGCTGATATGCGCTACCATCGAATCACGAAAGTCT
+
8::=?BAA<B;;6<=BBBBBBBBB?CCBBDFCCBBB=BD@D@CCCCBBB@FFCAA?B?BBCC?C@CCECC::;B>;;;;;*;;5:>@@6@@@@<ACE@CC?AACCDC@CCCDCBBB@BBC=@>BAA@BCBB?BCBC?CBBAA@BCCCBBCBA9:6:A@?BC@E@CBBB@AACC7;;BBA7A;A;;;;;.;CAA@<ABBBBBAABBACDCD5B;;;@=A?CB?@@@@@@C?C?CCCBCC=@@BB=BBBBBBBBCCBCCCCBBCCACED@@<@@@@@@@;@BAA
@ATNG8:05069:01207
GATGGTAGCTCTGCTCTGACTCTCGTACTCATTCGTTTCGGAAGAGACAGGTACGTTAATAGTTAATAGCGTACTTCTTTTTCTTGCTTTCGTGGTATTCTTGCTAGTTACACTAGCCATCCTTACTGCGCTTCGATTGTTTGCGTACTGCTGCAATATTGTTAACGTGAGTCTTGTAAAACCTTCTTTTTACGTTTACTCTCGTGTTAAAAATCTGAATTCTTCTAGAGTTCCTGATCTTCTGGGTCTACGCTCGTCGCGCTACCATCGAATCACGAAAGTCT
+
A@FD@BBBBCCCC?=BBBAAACBBABBABA;:8:AAB<@@=@?BBBCCCDACCCBB@BACCBC?B?BBBBB;;:A=;9:9:$9@29;BB<AB<<7<@B?BC?BBBBBB?BBDDEDBB@CBB?B@CCCB@A@CABBBC>BAD>CC@@@DA@@@AAC?BED@GC@B>AAACCBBEE@BBCJK=I?A=A@@@@,AAAAB<BBCBCCC@@@>BBBA2B@@@C=@7;;=@@BBBBB?C?CCCBAA>AABF=B;;<A@@CCAAAAABAAAB@BBBBB?BBAAAAA<ABBB
@ATNG8:05074:01212
GATGGTAGAGTACAGTGTAGTAGACCAGAAGATCAGGAACTCTAGAAGAATTCAGATTTTTTAACACGAGAGTAAACGTAAAAAGAAGGTTTTTACAAGACTCACGTTAACAATATTGCAGCAGTACGCACACAATCGAAGCGCAGTAAGGATGGCTAGTGTAACTAGCAAGAATACCACGAAAGCAAGAAAAAGAAGTACGCTATTAACTATTAACGTACCTGTCTCTTCCGAAACGAATGAGTACTGTATCTATGTGTGCGCTACCATCGAATCACGAAAGTCT
+
BBBCACCBCCDCDAAAFFCCBBBBB?BBC@CBBAAA;@;@@A???B?AC?A=AB9:7BABA)B>??=BBA@@;=;397;=9=9(>D<=<BDED5CCHAGCCCCCCBB@B@CC@CBC@BCBBCCCCCBBCCCCCC@CDBB?BCBBBBAA9?;@AA?BCCBBBBA?CCCADC?AA>AAC@CB???8>?=:@ABBB3BB?>;;<@@AAA:>:=A@@:=8<=AAA=ABCBBBB=?=?BB=BCC?BBBBBCCAAACCDAABBCB>>>==@@@=@AAAA=@@>>BA@<@000
@ATNG8:05075:01194
GATGGTAGCACGAGTCACTCATATCCAGAAGATCAGGAACTCTAGAAGAATTCAGATTTTTTAACACGAGAGTAAACGTAAAAAGAAGGTTTTTACAAGACTCGTTAACAATATTGCAGCAGTACGCACACAATCGAAGCGCAGTAAGGATTGCTAGTGTAACTAGCAAGAATACCACGAAAGCAAGAAAAAGAAGTACGCTATTAACTATTAACGTACCTGTCTCTTCCGAAACGAATGAGTACTGCGTCTCACTCTCGCCTACCATCGAATCACGAAAGTCT
+
?@CC;CCDCBBCCCBBBCCGCCCBB9BBB?BECBBC?B@CDDBBDD@CC?A?CDCCBBBBB)B?CCBAABBBBBB=A@BBBBB3BB?A?BBBB2BCMACCDCCCC@C@CG@CAA>ABCCCBDBBBDBB>??C@B?@A@CCDCCCCC?B@BB?BBBCBBBBB?BAABCC@BBAADB?BB::9*3;;38:99:)77.7ABBBDCBB?B?BBB?;?;AAACC;A====AA;A:==?:?CC@DCBCABBCCBBAAACCBBBBBBC=A@@=@@??A=AABBBBC=AAAA
@ATNG8:05077:01195
GATGGTAGATACTCGCTGATACACCCAGAAGATCAGGAACTCTAGAAGAATTCAGATTTTAACACGAGAGTAAACGTAAAAGAAGGTTTTTACAAGACTCACGTTAACAATATTGCAGCAGTACGCACACAATCGAAGCGCAGTAAGGATGGCTAGTGTAACTAGCAAGAATACCACGAAAGCAAGAAAAAGAAGTACGCTATTAACTATTAACGTACCTGTCTCTTCCGAAACGAATGAGTACATAGATATACGTATAGCTACCATCGAATCACGAAAGTCT
+
:;BB@ECCBCCCCBBBCBB@DA::98;BC@BBCC@@=@ABBBABAB?AC>A>AA?@@BB9B>BBCCCCBBBBB;@A9:;;.9B9=2::::$9CC=BBBBFCCED@C?BB?BCC?CCBBBBBCCCCBCDCCC?CCCC>AABBBBBB>B?B?@>@BBCCBCC?CCCDDA?AB?BCC?AABBE=AAA<??>?>1=@=A;;;AAA;;7:8==87199>@CA@>@BBBDCB?B????<?BB@BCCCCCCCAAACCACCA>=>=AAAAAB=A????<AADDBBB>BB;:
@ATNG8:05077:01210
GATGGTAGCGCATATCAGCGCAGCCCAGAAGATCAGGACTCTAGAAGAATTCAGATTTTTTAACACGAGAGTAAACGTAAAAAGAAGGTTTTTACAATACTCACGTTAACAATATTGCAGCAGTACGCACACAATCGAAGCGCAGTAAGGATGGCTAGTGTAACTAGCAAGAATACCACGAAAGCAAGAAAAAGAAGTACGCTATTAACTATTAACGTACCTGTCTCTTCCGAAACGAATGAGTACGATGAGATCTCGTGTGCTACCATCGAATCACGAAAGTCT
+
;?BB?CBBBCCCBBABBDDDCCBBB=BAB?AAABCD@BBBCDCCC?AA>A=@@B;;;;;;%;=BCFFCCCCDDD>DCBBCCC1BB?B=@@@B2BCCACCCCCDBBB@C?BB?BCD=BBAABBBBBBBCDCCCEADDCC?BCCBA@@B;A;AB@>BBBBCCCD@CBCBBB?BB?BCC<?==<<3=>>;>@@@@2@A=A???BBBCD<@=?@?A3839ACBB@BBBAABB?B@CCC>CCC@BBBBBCCAAABBBBBB>>=BB=>>>::7:AAAA=AABABCE>C@;;
@ATNG8:05080:01218
GATGGTAGTACATGATAGACGACACCAGAAGATCAGGAACTCTAGAAGAATTCAGATTTTTAACACGAGAGTAAACGTAAAAAGAAGGTTTTACAAGACTCACGTTAACAATATTGCAGCAGTACGCACACAATCGAAGCGCAGTAAGGATGGCTAGTGTAACTAGCAAGAATACCACGAAAGCAAGAAAAAGAAGTACGCTATTAACTATTAACGTACCTGTCTCTTCCGAAACGAATGAGTACGATGAGATCTCGTGTGCTACCATCGAATCACGAAAGTCT
+
:6667;;<<<=<:96@@BA@>000?8?AC:@CCCBCABABCBBBCC???7?:>?CCCDDD5C@BBHCCCCCA@@;@AA@??@0@@<@@CBC9CBB>BDABACCBBAG@BB@BFE?ABDC@@@DBCDDEBCBD@CCCDACBBAABBB>B@BBA>BBBBBCDE?BA@@@@?@@=@A@390000*00/50////'/>;C=B=>?>893:<@A@@=A:>>CCB>BBBBBBD=B>@@B=B@@=@??@BCCCDCBBBBCAA>889AAA@B@;A8667177=>BAB<BCCC
@ATNG8:05081:01203
GATGGTAGCTCTGCTCTGACTCTCGTACTCATTCGTTTCGTAAGAGACAGGTACGTTAATAGTTAATAGCGTACTTCTTTTTCTTGCTTTCGTGGTATTCTTGCTAGTTACACTAGCCATCCTTACTGCGCTTCGATTGTGTGCGTACTGCTGCAATATTGTTAACGTGAGTCTTGTAAAACCTTCTTTTTTACGTTTACTCTCGTGTTAAAAATCTGAATTCTTCTAGAGTTCCTGATCTTCTGGGCTGCGCTGATATGCGCTACCATCGAATCACGAAAGTCT
+
CCBB?C>CCD>BBBABBAAACCCBDBCBFCCB@BBBC>CDEE?CCBBBCC@CCCCC@C@BDCC?D?CCCBBBCCC@CCCCC5CC?BBCC<BBBB?BBB=BB8;;@CBFBCCBBBDBC@CCD@C?CGCCBBBB@ABDD@CCCBCBBBCCCCCCABC?BBB?BC?B>@ABCCCCCC?BBAA@3A=A=A@?@?@'@A;;;0;BCDCJCA@@5;;;;*;AAAB@B>BC?BFCCBAA@B?BCDCBB;@:;;0;CABBBDDDFDCCCCCCEC@DCCBB@BCDCDCD>CCAA
@ATNG8:05087:01233
GATGGTAGTAGTACACTAGTCATACCAGAAGATCAGGAACTCTAGAAGAATTCAGATTTTTTAACACGAGAGTAAACGTAAAAAGAAGGTTTACAAGACTCACGTTAACAATATTGCAGCAGTACGCACACAATCGAAGCGTCAGTAAGGTATGGCTAGTGTAACTAGCAAGAATACCACGAAAGCAAGAAAAAGAAGTACGCTATTAACTATTAACGTACCTGTCTCTTCCGAAACGAATGAGTACGTGTGACGTACGTGAGCTACCATCGAATCACGAAAGTCT
+
5<=>>AAA;;///:-------//7:5://)/779551/)/////7;7;;:=9<<<;AA@A?%927735::::333(3;;;<=<*9949.55)///)/////;744045:;.45:7:::;<<999:955544404:99387------5071::;;8==555:::3/////-0665///599/33(222+26666(6:422255887;376A?;<:=<=;A;;4;>>>?@A?B?BBB=A9838=;;;>777<>?BBBBB??===////>49/333.37;<;<;396//
@ATNG8:05090:01226
GATGGTAGGCACTGCGCACACATCCAGAAGATCAGGAACTCTAGAAGAATTCAGATTTTAACACGAGAGTAACGTAAAAGAAGGTTTACAAGACTCACGTTAACAATATTGCAGCAGTACGCACACAATCGAAGCGCAGTAAGGATGGCTAGTGTAACTAGCAAGAATACCACGAAAGCAAGAAAAAGAAGTACGCTATTAACTATTAACGTACCTGTCTCTTCCGAAACGAATGAGTACACATCGTCGTGTCGTGCTACCATCGAATCACGAAAAGTCT
+
9:44.45;54@?;;9CGDCAAA00*///)/@CC::5<2;AAB@@@9@?5;7;ABBCDC:C@CBBA@>@@00-/697<<.9=29.9=6ABB>BCBCDCDCC@C@BB@BDD=@?A?@AAABBB@@ABBBAA@@C?@?ACCBBA?D@BBB?BDDCCCBB@BBBBBB>AA?BDD?BBAAA778><99:9:(8<9>?>A@@??>5;5::9;1717@CCE@CCABACC>A>ACC>BBB@BBBABBDCCBAAA@CBBBBFC?;;@00+0==0:99AAA:::9*9<><
@ATNG8:05091:01199
GATGGTAGAGAGAGCTCTCTCATCGTACTCATTCGTTTCGGAAGAGACAGGTACGTTAATAGTTAATAGCGTACTTCTTTTCTTGCTTTCGTGGTATTCTTGCTAGTTACACTAGCCATCCTTACTGCGCTTCGATTGTGTGCGTACTGCTGCAATATTGTTAACGTGAGTCTTGTAAAACCTTCTTTTTTACGTTTAACTCTTCGTGTTTAAAAATCTGAATTCTCTAGAGTTCCTGATCTTCTGGTGAGATATGCATGATGCTACCATCGAATCACGAAAGTCT
+
BBCC@CCABCBABCC;96CAA<CBB;66<A:;9;BBC>BB@B@CCCCA;;5;4:8;396:?@;8A?BBECC?@8:7;@AB5<86@ABC>>>=@9?9928?;8:939?4?AB8779927<92:6:CA==:8818@?@=A>??B;;;;;CAA==<=187:8==:>;>??A@@BBB;>>AAA5@6:7;:@@@@&<=;=>-///<;;9=9;;::)////(////9060;@AB@@6664;-//==BA:>>D=>>>@@????@@===>>>>@A<@=<=E<?>>>>::1:99-
@ATNG8:05091:01237
GATGGTAGCATCATGCATATCTCACCAGAAGATCAGGAACTCTAGAAGAATTCAGATTTTTAACACGAGAGTAAACGTAAAAAGAAGGTTTTACAAGACTCACGTTAACAATATTGCAGCAGTACGCACACAATCGAAGCGCAGTAAGGATGGCTAGTGTAACTAGCAAGAATACCACGAAAGCAAGAAAAAGAGTACGCTATTAACTATTAACGTACCTGTCTCTTCCGAAACGAATGAGTACGAGAGTCAGAGCAGAGCTACCATCGAATCACGAAAGTCT
+
//<<7<@@?CDCCBCCCCCCBBBBB?DDD?CCE@@@?B?BCCBAAC>BB9839@>:8737$78@@CBBBBBBCB:@@@?@@@,?A<@5;;;&9BB=CBAACCCDC?C@CC?BBB?BBBBCCCCCCCCCCBBB?CCCB@CBBBA@BA9>:>>>:@BBCBDCC?BBBBBA?CC?AAB?BA>>>7????BCCCC3BBB?>>CB@@@<><>?>B3818A@@@?BBABBCB?B?BBB=BBB?BBCCDCC@@@BBBBBBBBBBCA@@B::5:A@@@;@AAAAA@;@@;;
@ATNG8:05094:01213
GATGGTAGCGCACACATAGATACAGTACTCATTCGTTTCGGAAGAGACAGGTACGTTAATAGTTAATAGCGTACTTCTTTTTCTTGCTTTCGTGGTATTCTTGCTAGTTACACTAGCCATCCTTACTGCGCTTCGATTGTGTGCGTACTGCTGCAATATTGTTAACGTGAGTCTTGTAAAACCTTCTTTTTACGTTTACTCTCGTGTTAAAAATCTGAATTCTTCTAGAGTTCCTGATCTTCTGGATAGCGACGCGATATACTACCATCGAATCACGAAGTCT
+
///;5;;69A@BABA;<<BCCBB;;6<<<AAC7@@BA8@B4916<;99;94995559>25/==*0,/7::<<<@B5::::;':A4939908:;=8==>8<>466??CC@CGEGDCCDABBB?B?BBCDBBBC?@ABC?AACCCCBCBBBBAAAAA?;;;<@B?B=@@AB@@;;;?@@B@B9B@E@CCCCB0AA@@@;AAABBBA;<;5;BBB0AA@BB?B>BB@BCCCBDBAD@BBAECC>@;;5;;@?BBA;:::99=9944993877//)/-----(/977
@ATNG8:05095:01204
GATGTAGGTGCACATGAGTGTATCCAGAAGATCAGGAACTCTAGAAGAATTCAGATTTTTAACACGAGAGTAAACGTAAAAAGAAGGTTTTACAAGACTCACGTTAACAATATTGCAGCAGTACGCACACAATCGAAGCGCAGTAAGGATGGCTAGTGTAACTAGCAAGAATACCACGAAAGCAAGAAAAAGAAGTACGCTATTAACTATTAACGTACCTGTCTCTTCCGAAACGAATGAGTACCTCTCAGACGCTCGTCCTACCATCGAATCACGAAAGTCT
+
@CCBCBD?B::;CBBBCCCCCCBB?CBC@@?@C;97:?BBABBCB@BC@B>ABB@@@@@0@?CCABACBBBCC>BBBCCCC2BB@B@CDH;C@@=@@@@BBB??<??AA>AAB?BBBBBBBBCDDCCCCCC?BA??=@BBBBDCC?B?A;;7;CCBCCBB@BBBBBB?BC>AAB<??BAA8???<?BDBB3??;????BB@?@3838AAA<?<?ADCC?CCCCBBB@D@BBB<BDE?BABBACC?A@@?CCAAABBDBBB>AAB?>>>==9<=ABBBB=BBBA
@ATNG8:05095:01229
GATGGTAGTATAGAGCTCTACATAGTACTCATTCGTTTCGGAAGAGACAGGTACGTTAATAGTTAATAGCGTACTTCTTTTTCTTGCTTTCGTGGTATTCTTGCTAGTTACACTAGCCATCCTTACTCGCTTCGATGTGTGCGTACTGCTGCAATATTGTTAACGTGAGTCTTGTAAAACCTTCTTTTTACGTTTACTCTCGTGTTAAAAATCTGAATTCTTCTAGAGTTCCTGATCTTCTGGCGCGTATGTATGTCGCCTACCATCGAATCACGAAAGTCT
+
@ACC?CBCCCB@BCDDBBBDBBCCBBBBCBBB?CBCC<AA@D@AAAACAA?AAAAA>A>AAAA?A<@@BCCCCDC@AAAA@1AB;;;@B:ABA@<@BA=@B=A@@B@@<??@@@?=<:>AA;?:???AAAA;AAA><<><>>AAAA>??????<?DD:>>;A9==@A@??>><>AAAA5A=A=::::9)9>///+////99989?:??>?.<:;770838;6;;7<@>@:?7>=@@<=:><<;>><>=>???A::8AAA=AAA;@>;;<4<<>@@@A9@?AA
@ATNG8:05096:01239
GATGGTAGTAGTACACTAGTCATACCAGAAGATCAGGAACTCTAGAAGAATTCAGATTTTTAACACGAGAGTAAACGTAAAAAGAAGGTTTTACAAGACTCACGTTAACAATATTGCAGCAGTACGCACACAATCGAAGCGCAGTAAGGATGGCTAGTGTAACTAGCAAGAATACCACGAAAGCAAGAAAAAGAAGTACGCTATTAACTATTAACGTACCTGTCTCTTCCGAAACGATGAGTACGTGTGACGTACGTGAGCTACCATCGTAATCACGAAAGTCT
+
4449044:<<:<<>666<<97////47/5.599966268<<999CC?CC=C;CB995<<:$404;;;::99///(///7::<+<=8@:===0=;;7<>??=;;;:39:9924::.4498;<>;;;;;95444.4444.4:;;<;?;:C?@9:6:@AACBBC<??<<;?>770387189899,333/3=>>=)=A;A;;;=<<?D<A<:::::>:::?CC?CB?>>AB=A>?=?6:733788788:;<:89988433773333334886///066637;;2:8--
@ATNG8:05065:01268
GATGGTAGTACATGATAGACGACACCAGAAGATCAGGAACTCTAGAAGAATTCAGATTTTTAACACGAGAGTAAACGTAAAAAGAAGGTTTTACAAGACTCACGTTAACAATATTGCAGCAGTACGCACACAATCGAAGCGCAGTAAGGATGGCTAGTGTAACTAGCAAGAATACCACGAAAGCAAGAAAAAGAAGTACGCTTTAACTATTAACGTACCTGTCTCTTCCGAAACGAATGAGTACGATGAGAGAGCTCTCTCTAATCGAATCACGAAAGTCT
+
DBBB?BCCCCCDAA@BCCCC@@@CCAGCC@CBDCCC>B>BCCCBBB?BB?B>??B@@@@@1@@CCCCCCCCCCE>CA99999*9C;@2;;;6;EGACCCBBBCCC@C@BB@BBB?BCBBCBBCBCBBBBBCD@CCBB?BCCCABAA=A>C:9;:CCCCCBB?BCCBAA?BB@CBB>A@@?>9@>><>CCCC2CC?C899BBBD=B?BBBB?B?DBB@A;?8888AA:=8=DE:A=>:=>>@@@???;;;A@@@;;;>>==?::8;@@@;?AAAAAA:A<<<
@ATNG8:05069:01260
GATGGTAGCTCACGTACGTCACACGTACTCATTCGTTTCGGAAGAGACAGGTACGTTAATAGTTAATAGCGTACTTCTTTTTCTTGCTTTCGTGGTATTCTTGCTAGTTACACTAGCCATCCTTACTGCGCTTCGATTGTGTGCGTACTGCTGCAATATTGTTAACGTGAGTCTTGTAAAACCTTCTTTTTACGTTTACTCTCGTGTTAAAAATCTGAATTCTTCTAGAGTTCCTGATCTTCTGGGTCTCTCTCTCACGCACTACCATCGAATCACGAAAGTCT
+
56>?:?CBBAAB;;6@;;ACBCBCBCBBBCBB>BCCC>BC@C@DBCCCBB@BBBBB@C@BABC?B?AABBCB@@@=@@BBB1@?;?<>>7>BCD@BBB@BB?@@BBBB>BBBBCB886:AA;@:??????>>9;;;>:>>>>;=>>>AA???BAA<;;:<??<?=AA?>>>@>>;>?@DC5A=A69<AAC.AA;;;29<<79:?<>><AAAA/A>>>?<?=AA;AAB@=>>=?7::A@@@;@>AA8??AAA===@>>>?@A<66;233337277>>???5=<==
@ATNG8:05071:01275
GATGGTAGCATCATGCATATCTCACCAGAAGATTAGGAACTCTAGAAGAATTCAGATTTTTAACACGAGAGTAAACGTAAAAAGAAGGTTTTACAAGACTCACGTTAACAATATTGCAGCAGTACGCACACAATCGAAGCGCAGTAAGGATGGCTAGTGTAACTAGCAAGAATACCACGAAGCAAGAAAAAGAAGTACGCTATTAACTATTAACGTACCTGTCTCTTCCGAAACGATGAGTACGATGAGAGAGCTCTCTCTACCATCGAATCACGAAAGTCT
+
;;BB:>99:CAABCCC?B>CDEDCC@CBC?A@@<@A=A:;;5:9:97;A>B=@>>:9999(:;>>@787BBBBE=??:9:::$3;494:::/6:>:?89/6:://)..56285=8==?@@;;;@;;;;:@>>;>@@@<;;:=;;;A;>:>:;5:??B@>=>;>@A@B@<AD5:::15956.27A9>@@>@.@A9;=>=<<=;;6;9==::3:4:::;;5;>>===?;@:>:>6/0////9577555===<<<=>;=>=AAABD;==<AD<AAABBBD7;;>=
@ATNG8:05072:01261
GATGGTAGGACGAGCGTCTGAGAGGTACTCATTCGTTTCGGAAGAGACAGGTACGTTAATAGTTAATAGCGTACTTCTTTTTTCTTGCTTTCGTGGTATTCTTGCTAGTTACACTAGCCATCCTTACTGCGCTTCGATTGTGTGCGTACTGCTGCAATATTGTTAACGTGAGTCTTGTAAAACCTTCTTTTTTTACGTTTACTCTCGTGTTAAAAATCTGAATTCTTCTAGAGTTCCTGATCTTCTGGATATGAGTGACTCGTGCTACCATCGAATCACGAAAGTCT
+
56==:>BB>ABAABBBBBCBCDCC?BBBCFAA;@>>>9@A>B@BDDCCBC?BDCEC?C?CDCC?C@DDCCBBCBA<999999$;B?BCCG?CCCD@CDB?BB=A@@DCC@CCCDFCCC@CBB?@?BCBA>>0000A@A=ACCBCCCBBDDDDBBBB?CDD@??<?<@@BABBBBC?BA@@@7@9?=::::9::#:BBBE=CBCCCCCBA@4:;:;*;@AAC?B?BC@CCCDBBB?B?BACCCD@C99:9CBBCCCCC@??DDBA@CCC?ACABB?BBAACCC=CA??
@ATNG8:05077:01244
GATGGTAGCGCGACACATAGATACAGTACTCATTCGTTTCGGTAAGAAGACAGGTACGGTTAATAGTTAATATACGTACTTCTTTTCTTGTCTTTCTGTGGTATTCTTGCTAGTTACACTAGCCATCCTTACTGCGCTTCGATTGTGTGCGTACTGCTGCAATATTGTTAACGTGAGTCTTGTAAAACCTTCTTTTACGTTTACTCTCGTGTTAAAAATCTGAATTCTTCTAGAGTTCCTGATCTTCTGGCTCTCGTAGACAGATACTACCATCGAATCACGAAAGTCT
+
89:;9=<:>:0//7779;;<;=;>4;599944838:9;3::27<*0/)/::..(/7//)/5:27709./8;00//--559)/-88+--(---89/8--/:8;;=8=C:744:?@?CCCCCCCC@CBB@C?CDDCCDBB>AABB?B@@@BAAACCCCCBB@@<@;;7;B?B?BCACBCBBA<@@>??3>>?<;;:;.;ABAB<@@CBDCCBCB@CCCC5CABAC@CIFDBBBBBBBF?C?BCBCCB?A@@=@@::;CCCCCCCCDCCCBBB?BBCCC@BBBCCCC>CBCC
@ATNG8:05077:01267
GATGGTAGGCGAGAGTGAGACGCAGTACTCATTCGTTTCGGAAGAGACAGGTACGTTAATAGTTAATAGCGTACTTCTTTTTCTTGCTTTCGTGGTATTCTTGCTAGTTACACTAGCCATCCTTACTGCGCTTCGATTGTGTGCGTACTGCTGCAATATTGTTAACGTGAGTCTTGTAAAACCTTCTTTTTACGTTTACTCTCGTGTTAAAAATCTGAATTCTTCTAGAGTTCCTGATCTTCTGGGTGCGCTACAGTCTCTCTACCATCGAATCACGAAAGTCT
+
56@@8A:9:;FDDCBCCEDC;9;CCJCBECCC?BCCC>BB?B?BBBBBBA?ABBBB?B?AABB>B>BBBBBBBCB?????>2>A?BBBC>BBBB<@AB@BC<AABCBB@BBBB=>?>:?@A;@:@@@AAAAA:??AC9>=><<=>??@@@A<==A<====@@;@;@???@@>>><;::BA5A:>;?AAAA.@@;<>0557///978<:=AAA/@???@;>;=>:=AAC:::4:39:???A:98881///@;;@@@;;;????<=>7:666=6;8<<ADD;A@@8
@ATNG8:05077:01274
GATGGTAGTATAGAGCTCTACATAGTACTCATTCGTTTCGGAAGAGACAGGTACGTTAATAGTTAATAGCGTACTTCTTTTTTCTTGCTTTCGTGGTATTCTTGCTAGTTACACTAGCCATCCTTACTGCGCTTCGATTGTGTGCGTACTGCTGCAATATTGTTAACGTGAGTCTTGTAAAACCTTCTTTTTTACGTTTACTCTCGTGTTTAAAAATCTGAATTCTCTAGAGTTCCTTGATCTTCTGGCGCGTATGTATGTCGCCTACCATCGAATCACGAAAGTCT
+
;>B>@CB@ABB;;;BBBBAA;BBCBB@AACCC?BBBD;CC?C?BBCBC??=?CBBB?B>BCCC>B>BBBCBA@@A>BBBBBB(=<:779;2:BBD?BBB?>>;><?C@@=@@@@A@;;7;AA;?:?>>>>A@@:@C@@8<=>>?>=>@AA>@@AAA:>>?=AA;?<AA>>>>A@@;?<;;<29494555555$5<AAC7>?AAAAA@@@A9>>>>/><==C7;:;;>??A=;;6;-/-/>;==4///5;;>AA?>>>@???@AA7;;B<>=<?A=?>???@D:>>>=
@ATNG8:05091:01250
GATGGTAGTATAGAGCTCTACATAGTACTCATTCGTTTCGGAAGAGACAGGTACGTTAATAGTTAATAGCGTACTTCTTTTTCTTGCTTTCGTGGTATTCTTGCTAGTTACACTAGCCATCCTTACTGCGCTTCGATTGTGTGCGTACTGCTGCATATTGTTAACGTGAGTCTTGTAAAACCTTCTTTTTACGTTTACTCTCGTGTTAAAATCTGAATTCTTCTAGAGTTCCTGATCTCTGTTATACACACTCGCTCGCTACCAATCGATCAACGAAGTCATCATC
+
5666;@AACC@<<?>:;66//7///998:<<=8<;?@:@<=A?===C<<?>B=@@@)0)//88385;788==:::6:::::)9A67758/7988287768828?93./5;...565622226;6;;;87622,26==8<<A>565;::97877///53.37.5.5<?A;888949;<==,6-6477878(55777.78///53355+...&.///8595AA<A==<///6;6>@A@;;;;964=----2737666=??965;+/*-663339233653338///66
@ATNG8:05094:01253
GATGGTAGGCACTGCGCACACATCCCAGAAGATCAGGAACTCGTAGAAGAATTCAGATTTTTAACACGAGAGTAAACGTAAAAAGAAGGTTTTTACAAGACTCACGTTAACAATATTGCAGCAGTACGCACACAATCGAAGCGCAGTAAGTATGGCTAGTGTAACTAGCAAGAATACCACGAAAGCAAGAAAAAGAAGTACGCTATTAACTATTAACGTACCTGTCTCTTCCGAAACGAATGAGTACACATCGTCGTGTCGTGCTACCATCGAATCACGAAAGTCT
+
4944.5::8<9555:@A>>>55955)5?;7596=;;4>255-----838819677///889)96::7;:=;<;?<68744444$55.5:@@@@+>6626@=BCCCCC@D@CB?BBB>@@AACBCCCBCCB;;;B@BABB?@?ACABAB=ABA;;8;CBBBBBB?BBA???<:949AB:????@8998/88898(7=6:667AABBC<B=>==>:>:>=BAA>A@>==:939<=>>6=9:3:AAAAACCBAAACBBCC?>>BBAAACC>@AB9959AA@ABB=BAB8
@ATNG8:05096:01243
GATGGTAGACACGTGTCTCTCTCGTACTCATTCGTTTCGGAATGGAAGACAGGTACGTTAATAGTTAATAGACGTACTTCTTTTTCTTGCTTTTCGTGGTATTCTTGCTAGTTACACTAGCCATCCTTACTCGCTGCTTCGATGTGTGCGTACTGCTGCAATATTGTTAACGTGAGTCTTGTAAAACCTTCTTTTTACGTTTACTCTTCGTGTTAAAAATCTTGAATTCTTACTAGAGTTCCTGATCTTCTGGAGATATCATCAGCGAGCTACCATCGAATCACGAAAGTCT
+
56>>:==DCC>666=>>>>;;9:955559;;595//)--(-3--(-(-755868;89816(----(-(-8///833394::;;9'37/38:;;.;<77,3371785:////0*/66553..).9828296------882:8.....777998889=::55058947;5;5:<<<<9:9<8<<@==.>.6/67878*8====,--7--(-7;6:46666)6//*/;797CB:;;=8<;;=;A<?<<CAA:A;;63333---889:>>@@@@@AA=???AA<AA@CAAA:AA<<
@ATNG8:05101:01004
GATGGTAGTGTCAGTGCGCGTCGTCCAGAAGATCAGGGAACTCTAGAAGAATTCAGATTTTTAACACGAGAGTAAACGTAAAAAGAAGGTTTTACAAGACTCACGTTAACAATACTGCAGCAGTACGCACACAATCGAAGCGCAGTAAGGATGGCTAGTGTAACTAGCAAGAATACCACGAAAGCAAGAAAAAGAAGTACGCTATTAACTATTAACGTACCTGTCTCTTCCGAAACGAATGAGTACGTGTGACGTACGTTAGCTACCATCGAATCACGAAAGTCT
+
45<=9>?@AC?@;==BBCCBBBBBB?ABB?BC@@@@@0;59:?445;7:;7;8555?;>>>+=7=B=;;<??BBB8>>?????0>>:>=@AB=BDJGJBCBCCCCC?B?AD?CBBDBBBCCCCBCCECDDCCC=BACC?CBCBBB@@>A@CBB?BBBBBCCC?CBCCBB>AA<ACC?BAAAA8??A>BCCCD3BB?BAA=DD@@@:><>A==:=:>CCDC?BC@@@CD?B?BBC>BBB@AAABBBBBBBABCABCCCBB?BBABBE@C???B?CCCDBBB>CB>>
@ATNG8:05101:01020
GATGGTAGGACGAGCGTCTGAGAGGTACTCATTCGTTTCGGAAGAGACAGGTACGTTAATAGTTAATAGCGTACTTCTTTTTCTTGCTTTCGTGGTATTCTTGCTAGTTACACTAGCCATCCTTACTGCGCTTCGATTGTGTGCGTACTGCTGCAATATTGTTAACGTGAGTCTTGTAAAACCTTCTTTTTACGTTTACTCTCGTGTTAAAAATCTGAATCCTTCTAGAGTTCCTGATCTTCTGGCGCGTATGTATGTCGCCTACCATCGAATCACGAAAGTCT
+
//:;6;=A@BBBC696>>>BBBBB?BCCCCDIACCBB>BC@C@DDBBBBB@BBBCC@D?CCCC?C@BBBCDBBBC>;;:::*;?<@?@@8AABB?CCHACGAAA@BBC@CCCCCCCC@CBB?B@EFBBBBBD@BCCCABAABBBABBBBCCBBCC?BBB@CC?C@BBBBBCCCC@BDCCC;C?C>;;:::*;BBBB>CBCBBBBABA@CCCC5C;;;C@BB@B>BCC@@@B?B@CBBDDD?BBC?CBABBCHGCCCBBA@@<@@@=@CBBB?CBCCCCE<BA;;
@ATNG8:05108:01024
GATGGTAGCTATACGTATATCTATGTACTCATTCGTTTCGGAAGAGACAGGTACGTTAATAGTCAATAGCGTACTTCTTTTTTCTTGCTTTCGTGGTATTCTTGCTAGTTACACTAGCCATCCTTACTGCGCTTCGATTGTGTGCGTACTGCTGCAATATTGTTAACGTGAGTCTTGTAAAACCTTCTTTTTACGTTTACTCTCGTGTAAAAATCTGAATTCTTCTAGAGTTCCTGATCTTCTGGGTGTATCAGCGAGTATCTACCATCGAATACGAAAGTCT
+
97786<;=BA=@CBCCDGCCBBB@>@945999.9AAB<BB?B?BBBBCCC@CCBBB=@=@ABBDD?BBBBBBBBA9733333#37,339=29;;?:>>@=AC<>?AB?A=@ABBC?;;=@8818:=?@?????:>?;:5;>>>:;;;;;=>>>ABC=A@@;@B=C:==>=>A=;;5:<===2?;?=@GEHG/>=:<<1:::///96-//9;;+888771707;5<?==<==6=8=778;;6:///)///69:98=A@<<9899//,/;9:97<:;;AD299::
@ATNG8:05109:00995
GATGGTAGTGTCAGTGCGCGTCGTCCAGAAGATCAGGAACTCTAGAAGAATTCAGATTTTTAACACGAGAGTAAACGTAAAAAGAAGGTTTTACAAGACTCACGTTAACAATATTGCAGCAGTACGCACACAATCGAAGCGCAGTAAGGATGGCTAGTGTAACTAGCAAGAATACCACGAAAGCAAGAAAAAGAAGTACGCTATTAACTATTAACGTACCTGTCTCTTCCGAAACGAATGAGTACTATAGACTATCTGAGACTACCATCGAATCACGAAAGTCT
+
5:CC:=BCCBCBBBABCCBBBBCBC@BCC@BC;;;@6;59?B>???<?===<=>998888'88?@BBBBBBA@A3<<::;;;':?=@5:;:&9@@8@CCCCCCDB=@=@?<?;:6:AAACCEECCCCCBBCC?CCCC@???ACBBB?C@C@@>@BAA@AAB?BBCBBA?CC?AAB>AAA@@9???9=@@@@2@C@G?>>>@?;;5;;>>>><>;>BBAA>AABBBCC?B?BAA9A@@<000@@@AAAACCCB@@>BBCBCCCCBB?BBABB?ABABBCB<AA?@
@ATNG8:05110:00994
GATGGTAGTGATACAGATCAGACACCAGAAGATCAGGAACTCTAGAAGAATTCAGATTTTAACACGAGAGTAAACGTAAAAGAAGGTTTTACAAGACTCACGTTAACAATATTGCAGCAGTACGCACACAATCGAAGCGCAGTAAGGATGGCTAGTGTAACTAGCAAGAATACCACGAAAGCAAGAAAAGAAGTACGCTATTAACTATTAACGTACCTGTCTCTTCCGGAACGAATGAGTACGATGAGAGAGCTCTCTCTACCATCGAATCACGAAAGTCT
+
<<@>;@=BBBCCBBCBAACCCCCCB@BCC??@A@;;.94499AA>=9?@9?5=@>8999+3,379783><993(3<;;::*4;7<.999&5::5<>@EAA@BC=A>@B>A@A<@BABBFEEFECDCCBCC@CCCF?B@@@@@?A=A?C;;9<BB@@@AA=??@@??<>?9<==399>=>8<<<89988(3>6737=A?>>>;>:>>;;5:8;;@@B@CBBBBCC?B999:?BAA?AABAB@???9:9A:99AA;;;;7;;77+//8884:5<<?==8:000
@ATNG8:05110:01027
GATTAGTATAGAGCTCTACATAGTACTCATTCGTTTCGGAAGAGACAGGTACGTTAATAGTTAATAGCGTACTTCTTTTTCTTGCTTCGTGGTATTCTTGCTAGTTACACTAGCCATCCTTACTGCGCTTCGATTGTGTGCGTACTGCTGCAATATTGTTAACGTGAGTCTTGTAAACCTTCTTTTTACGTTTACTCTCGTGTTAAAAATCTGAATTCTTCTAGAGTTCCTGATCTTCTGGCGCGTATGTATGTCGCCTACCATCGAATCTCGAAAGTCT
+
>==9A@@:@@@>@@BBBBACCCCDCCBBBC@BBAB=BB?A?;;;ACBB?A::8>8<6;77329277;;;B<;<633333$/938/.(.66718;;6;A4797A??<<?A<>=AA=A@@<@=A=;;;==><AAAG3888888::<:999/--3---//65/54799<;99@=-5555(51819@AAA/A?<<@2<<=///=;;?;????/8:8@?9>4<<4<=?>>>@=B==><<:;569:1//-666--/=;;:;//*-6606366=6=::=888*8972
@ATNG8:05116:00999
GATGGTAGGACTGCGCACACATCCCAGAAGATCAGGAACTCTAGAAGAATTCAGATTTTAACACGAGAGTAAACGTAAAAAGAAGGTTTTACAAGACTCACGTTAACAATATTGCAGCAGTACGCACACAATCGAAGCGCAGTAAGGATGGCTAGTGTAACTAGCAAGAATACCACGAAAGCAAGAAAAAGAAGTACGCTATTAACTATTAACGTACCTGTCTCTTCCGAAACGAATGAGTACGTGTGACGTACGTGAGCTACCATCGAATCACGAAAGTCT
+
@@BA<AAA<AABBBBBBCBBCCCC>CDD@DCCCBB>B>BCDBBBD?BB?B@A??:;;;-;>BBCBBBBCCCB9??:;;;;*;@=>4:::*9CA=BCCCCCBBF@C@BB@BBC@CBBABCCDBBBCBABCC@BBBC?AAABBBBB>BACBB?BBBBBCCC?CCCCCC?>>;99:;??ACD=A??9====?.:@<?;;<@@@@@<@9=<78178<=AAA>AB???AA@CACCC<A997:BBBABBBBBBBBBABBBCCCBCBCBB?BAAAB@CA@@BCB>B>;:
@ATNG8:05124:01039
GATGGTAGTGTCATATGAGAGTGTGTACTCATTCGTTTCGGAAGAGACAGGTACGTTAATAGTTAATAGCGTACTTCTTTTCTTGCTTTCGTGGTATTCTTGCTAGTTACACTAGCCATCCTTACTGCGCTTCGATTGTGTGCGTACTGCTGCAATATTGTTAACGTGAGTCTTGTAATACCTTCTTTTTACGTTTACTCTCGTGTTAAAATCTGAATTCTTCTAGAGTTCCTGATCTTCTGGTCTACTACACTGTACTCTACCATCGAATCACGAAAGTCT
+
555=266<>=<<<><<66695555<<<;////)////(/;5<7===>>>>:===@@:=:=>==:=<>>=>;;>=B89444&44.44;;29:5529>@=AA99:CCCDABBACCCBB>;;;?B>BB;;;AAA<ACBB?;;:BBFCAA:;;AAABCACBC@CC?B>BBB;;:::;49:949=94=459595$555@:4@=?555555;.555&555/<8<299)//9//4<8<7<<:::9.4442999=?AB@>>>@;;9ABABC=;;9:>;?AAABDD>CBC?
@ATNG8:05126:01034
GATGGTAGCGCATATCAGCGCAGCCCAGAAGATCAGGAACTCTAGAAGAATTCAGATTTTTAACACGAGAGTAAACGTAAAAGAAGGTTTTACAAGACTCACGTTAACAATATTGCAGCAGTACGCACACAATCGAAGCGCAGTAAGGATGGCTAGTGTAACTAGCAAGAATACCACGAAAGCAAGAAAAAGAAGTACGCTATTAACTATTAACGTACCTGTCTCTTCCGAAACGAATGAGTACCTCTCAGACGCTCGTCCTACCATCGAATCACGAAAGTCT
+
>>B@>A<6:BDDCCCCBBBAAABBB=CAA?BCCFDE>@>AACCDCD@BB?B?A?@;;;;;*;@DCGCHCCCCCC=CA;;;;.;A=A5;;;*;CC>CCCBCCCBC?B?CC?BBB?CDBB@@ACCDBBBCCCB>@@::8;CA@AC;;6;?C@A=ABCCBBBB?AAACAA?AC@CCD>??AAA;???=@@@@@2@@=A??@FCCBA>B@CA=>1818>CCC@DCBBBCC@C@CCB=BAA?ABBBBBB@>>>AAADBABAAABB>A@@<=:;;@=A@BBCFE>B;::
@ATNG8:05134:01032
GATGGTAGTGTGTCTCTGAGAGTAGTACTCATTCGTTTCGGAAGAGACAGGTACGTTAATAGTTAATAGCGTACTTCTTTTCTTGCTTTCGTGGTATTCTTGCTAGTTACACTAGCCATCCTTACTGCGCTTCGATTGTGTGCGTACTGCTGCAATATTGTTAACGTGAGTCTTGTAAAACCTTCTTTTTACGTTTACTCTCGTGTTAAAAATCTGAATTCTTCTAGAGTTCTGATCTTCTGGGTCTCTCTCTCACGCATACCATCGAATCACGAAAGTCT
+
55=C666>>;555:9566;<==@=AA;;;?;;2:998*9@=A>BBCBCBDACCCCD@BACDFD?C@CC;;<C@?A99999*594445:1::::5<;;6;@=@A@@BC@CCDBBBBB@BCC?B@CDDFDBBC@CBBB@CDCCCCCCBCBCCCCCC?BBG@AA@B?BABBBB;;:>@;;;;.;;A;;;;;;*:B>>>4::AA:::D@@+0000'000==<=?@F@BBBBA@A000==A?A<B@A@:@BA;;;@@BBCCCBBBB>;>>0006<<???AC6:999
@ATNG8:05101:01072
GATGGTAGCGCATATCAGCGCAGCCGAAGATCAGGAACTCTAGAAGAATTCTGATTTTTAACACGAGAGTAAACGTAAAAAGAAGGTTTTACAAGACTCACGTTAACAATATTGCAGCAGTACGCACACAATCGAAGCGCAGTAAGGATGGCTAGTGTAACTAGCAAGAATACCACGAAAGCAAGAAAAAGAAGTACGCTATTAACTATTAACGTACCTGTCTCTTCCGAAACGAATGAGTACTGCGTCTCACTCTCGCCTACCATCGAATCACGAAAGTCT
+
AB@?;@BDBBECBBCCCCBCCCCC?CB?CDA@@B?CACDCCBCCADCAC?BBCBBBBB5B@CDBBBBBBCDE>BA;;;<<*;@=@=AAA9ABC@CBCBCBB>=;>?BB?CCC?AAADCCCBCBDCCBBAA>ACCB=A?A@>>=B@C@CAA?ACBBCBCB?BBBBBB?BC@@>?<??BFD>A;;5:==>?/?A<@888=>>AA<A<BBBB8;8<@CCC?CCCAA??<?<?BC>CEB>AABBBCCBBB@A?ADDDCCBBBB?BBC@CBBBB@BBBCDCE>CB::
@ATNG8:05108:01078
GATGGTAGCATCATGCATATCTCACCAGAAGATCAGGAACTCTAAGAAGAATTCAGATTTTTTAACACGAAGAGTAAAACGTAAAAAAGAAGGTTTTTACAAGACTCACGTTACAATATTGCAGCAGTACGCACACAATCGAAGCGCAGTAAGGATGGCTAGTGTAACTAGCAAGAATACCACGAAAAGCAGAAGAAGAAGTACGCTATTAACTATTAACGTACCTGTCTCTTCCGAAACGAATGAGTACGATGAGATCTCGTGTGCTACCATCGAATCACGAAAGTCT
+
<=9566<<<@BC@A@@;A9555549.4<>669@C:9053778//)/9388683333333333#3389833,3983333&3>?>?<<<%:;7;.5555$5:;4;;>>>B=BC@A@F@CCD;;;@AAA@AACBCCCAA@?AA@@<AB;;;B::30;@00*0<<<>?@@=998==?9<;<=>>2;999990900/:5;;1887=?=97;ABB<@;??;;5:8<>?CC@CCAACBB?B?AAA=@@>287>??AACBBBBBA@@@B=979877;A8<;97<4565:99:,9===
@ATNG8:05113:01075
GATGGTAGACACGTGTGCTCTCTCGTACTCATTCGTTTCGGAAGAGACAGGTACGTTAATAGTTAATAGCGTACTTCTTTTTCTTAGCTTCGTGGTATTCTTGCTAGTTACACTAGCCATCCTTACTGCGCTTCGATTGTGTGCGTACTGCTGCAATATTGTTAACGTGAGTCTTGTAAAACCTTCTTTTTACGTTTACTCTCGTGTTAAAAATCTGAATTCTTCTAGAGTTCCTGATCTTCTGGAGATATCATCAGCGAGCTACCATCGAATCACGAAAGGTCT
+
::>?>?;BBA=556>666;=<<=>A@;=>CCC@BBCC?CC@BHGA@AB@@=@BA@A>A?CDCC@C>A@A>???8:266999'9>)////(-9/0(//838;039@;7;4<898=6982222/5/59==?BAB=;;;=)/-----455722255571222.56+2.5;;9<9;==188675'57=7:;;;;+;A===29::///:67713333(--,,6(-)/94:998///3838;>A>>8===7;:;@===BB>>>?;;:>766063---077366;>)/).76
@ATNG8:05117:01069
GATGGTAGTGTGTCTCTGAGAGTAGTACTCATTCGTTTCGGAAGAGACAGGTACGTTAATAGTTAATAGCGTACTTCTTTTTCTTGCTTTCGTGGTATTCTTGTAGTTACACTAGCCATCCTTACTGCGCTTCGATTGTGTGCGTACTGCTGCAATATTGTTAACGTGAGTCTTGTAAATCCTTCTTTTTACGTTTACTCTCGTGTTAAAAATCTGAATTCTTCTAGAGTTCCTGATCTTCTGGCTCTCGTAGACAGATACTACCATCGAATCACGAAAGTCT
+
?@BB<??BBCBBBCCDCB@A?@@??AAABB@@=@ACA<BC?B?BBBBBCC?BCCAA?CACCBB@BAEFCCCBBBB@BCCJC5CB=@@@@:@A@@>BCFBIDACBB;;6;BCBCBBB@CCC?B?BBBBBBBB=@@BB>BBBBBBBBCCBCCBAAA?CBB@BD@C@BB;;;CBCD@CDCD=BBAG?ABCHC5CHCCC>BBCCBCCBBB5;;;;*;BCCC@C@CMABBBBCDC@C@CCCCAA?@:;8;DDBCDBCCCCCCDCBBA;;8;AABD@BBA@@@@8@A@@
@ATNG8:05131:01074
GATGGTAGCATCATGCATATCTCACCAGAAGATCAGGAACTCTAGAAGAATTCAGATTTTTAACACGAGAGTAAACGTAAAAGATGGTTTTACAAGACTCACGTTAACAAATTGCAGCAGTACGCACACAATCGAAGCGCTGTAAGGATGGCTAGTGTAACTAGCAAGAATACCACGAAAGCAAGAAAAAGAAGTACGCTATTAACTATTAACGTACCTGTCTCTTCCGAAACGAATGAGTACAGAGAGTACGATATGTCTACCATCGAATCACGTAAGTCT
+
CCCC@CBBCCCBBBBAAAB;@@BCC?BBB?BBCCB@>?=A?:::>A>BB@D?AA@::999$74>>@BAAAA???5=@;;;;.4:::.955&5==9=CBBAAAAB?@@DCD>B?BBBBBBBDCCCCDB=;;ADBBB?BBDBAABB?B?A@@>ABCBDCA@=?AA@@A=???AAB?ABABD>B>><;@@@@0>>:000>DBBAB;?:??DD=D=DBBCB@BBDAAAB?A?AAA<AGC=??????CAAAABBABBBBBBBCDB?;;=@@@A@;>>AA;;;<A>::
@ATNG8:05132:01072
GATGGTAGAGGTATCATGTGTATCTCCAGAAGATCAGAACTCTAGAAGAATTCAGATTTTTAACACGAGAGTAAACGTAAAAGAAGGTTTTACAAGACTCACGTTAACAATATTGCAGCAGTACGCACACAATCGAAGCGCAGTAAGGATGGCTAGTGTAACTAGCAAGAATACCACGAAAGCAAGAAAAAGAAGTACGCTATTAACTATTAACGTACCTGTCTCTTCCGAAACGAATGAGTACACACTCTCATATGACACTACCATCGAATCACGAAAGTCT
+
////)//944.5555>;;;<@<@?CC><;><<;;<>:>7554;<9@<>@=@<??ABBCBB2@8=>>@@A>CGEC:==9999*59498===2=>>:@@??BB;;;>@>@A>ACC>BBBBBCCCCCCCCBBAA=@BBB?CC<;<CCC@I@BBB@BB;;;;:9=@A???@???=>99393333(///(/8889)//59778444;=26-2278+2+25<994595544:6;6<A@:??B=A?>=@@>999=<=>>><=ABCB959??:<>=8857@BACBD<@>99
@ATNG8:05146:01087
GATGGTAGGCGAGAGTGAGACGCAGTACTCATTCGTTTCGGAAGAGACAGGTACGTTAATAGTTAATAGCGTACTTCTTTTTCTTGCTTTCGTGGTATTCTTGCTAGTTACACTAGCCATCCTTACTGCGCTTCGATTGTGTGCGTACTGCTGCAATATTGTTAACGTGAAGTCTTGTAAAACCTTCTTTTTACGTTTACTCTCGTGTTAAAAATCTGAATTCTTCTAGAGTTCCTGATCTTCTGGTGTCTGACTGTATCACTACCATCGAATCACGAAAGTCT
+
ACDD@A<A?BC@A@DCCCCB;;;;;=BBBB;;8;CCC=BB?B?ABACBBC@CCCCC?B>B>>?=?=?DCBBBB@@999878$8?5@ACD=8:7F@BBB?CF?A@@B995:BBBAAAA=AAA;?;?>>>>>>>8==AA7;;?>>=<=?AA?@???@<:;:=AA<A<:66//*/;;;9;@@>@2@;A;>>AAA/AD9991996//.<66:08888(7<=?B=A9@@:>>>A;;;<@<@A>>>@;::=7///:67;???????@AAAA<??>AA9=>>>>>>9>===
@ATNG8:05098:01127
GATGGTAGTGATACAGATCAGACACCAGAAGATCAGGAACTCTAGAAGAATTCAGATTTTTAACACGAGAGTAAACGTAAAAAGAAGGTTTTACAAGACTCACGTTAACAATATTGCAGCAGTACGCACACAATCGAAGCGCAGTAAGGATGGCTAGTGTAACTAGCAAGAATACCACGAAAGCAAGAAAAAGAAGTACGCTATTAACTATTAACGTACCTGTCTCTTCCGAAACGAATGAGTACTGCGTCTCACTCTCGCCTACCATCGAATCACGAAAGTCT
+
CCBB@CAA?54555555///9/--838--)-:9>@@;@=?BBBAAB?BC?B?AAA@@?=?+@?BBDBAA?ABBD<>>@BBBB5BB@B5;;;-;CD@CCCICBBCC@C@BB?B@@;@BBAB@BBCCIGCCCCD@CCBB@CBBCDDAA>B?B:;:;BBCCCCE=??CCCA=00,00/499/33(33317;;;;+:?6???@B>@@A=A=@@@@=B<;;ABC=A<;;;CC?C>ABF>B?@>@BAAAD:99989>>:444333483:<<9==;;;:///////(4444
@ATNG8:05100:01118
GATGGTAGTATCTGCACACTCTGTCCAGAAGATCAGGAACTCTAGAAGAATTCAGATTTTTAACACGAGAGTAAACGTTAAAAGAAGGTTTTACAAGACTCACGTTAACAATATTGCAGCAGTACGCACACAATCGAAGCGCAGTAAGGATGGCTAGTGTAACTAGCAAGAATACCACGAAAGCAAGAAAAAGAAGTACGCTATTAACTATTAACGTACCTGTCTCTTCCGAAACGAATGAGTACTGTATCTATGTGTGCGCTACATCGAATCACGAAAGTCT
+
>>BB?BDCCDCCCBCCCCCCCCEDEACAA=@BBA::6;9<<DCCCB@BB?B?CBBA@@@@2A@CCCBBBAAACC>CCC@BCB;AD=?4:99.;BB@CCCCCCCCC@C@BB?BDD@DCCABBBCCCCCCCCDC@CA@@<@?A@@AAB?B?C@A>ACAAACCB@A?AAAA@BB?BBB?BAABA8???;?BCCD3BB@B::8@@@AA<A<A@@?<B<AABBB;;<BBCBB=?=?CC;A??<?@@AABBBBCBBBBBBDAB>?>A=??==>>>@;@@@?BCC=B:::
@ATNG8:05102:01110
GATGGTAGCGCACACATAGATACAGTACTCATTCGTTTCGGAAGAGACAGGTACGTTTAATAGTTAATAGCGTAACTTCATTTTCTTTGCTTTCGTGGTATTCTTGCTAGTTACACTAGCCATCCTTACTGCGCTTCGATTGTGTGCGTACTGCTGCAATATTGTTAACGTGAGTCTTGTAAAACCTTCTTTTACGTTTACTCTCGTGTTAAAATCTGAATTCTTCTAGAGTTCCTGATCTTCTGGAGATACACATGATACTCTACCATCGAATCACGAAAGTCT
+
;=>?@CCCCCECCBBBCCBBBBAAB;95<A@@>@A@E=BB?A=:96;;CD>A@@;;;)939;<C6;6;A?77//)/727777;*00/(4>=;0::AA>B:;89D@A<;;BB?CDCHCCCF@CBB?B=ABBBBCBB>BBBB?BAAACBAACCBBCCDCC?BBB?CB@D@BBB;;;CCC@CBBBB;A>B=;;;;.;ABBC>CA@ABBBAAA4;;;.:A@:<9;@DF@AAA;;;E?@>AGCBBB?BBB?CCCCCCCCBBBDCBBACCCD@BABBB???@BAAA=BCCC
@ATNG8:05109:01098
GATGGTAGCGCGACGAGCGTAGACCCAGAAGATCAGGAACTCTAGAAGAATTCAGATTTTTAACACGAGAGTAAACGTAAAAAGAAGGTTTTACAAGACTCACGTTAACAATATTGCAGCAGTACGCACACAATCGAAGCGCAGTAAGGATGGCTAGTGTAACTAGCAAGAATACCACGAAAGCAAGAAAAAGAAGTACGCTATTAACTATTAACGTACCTGTCTCTTCCGAAACGAATGAGTACCTCTCAGACGCTCGTCCTACCATCGAATCACGAAAGTCT
+
//9847:=9;5555;9556;<99;;39<=055<:::8<7:;=BBBB@FD@C>A??A?BBB3B?AA@?>;@<;>C:<<?B=@@1@A=@=BBB:BCB@CBBBBAA@@8@;9509>>7<@@BDBBCBA===00/;:<<>>:>>B??>BA<A=A;;5:>>><<==9BBBBAA?BC@BA<=?A;88788:7=>CCC2B>6:9?==;=;:7;=AAAA7:7:?AA@?BC955<<8=6:>?8>>?;??>;83707?==>=@@;::877749=86:755579<?@;@A9;;44
@ATNG8:05109:01135
GATGGTAGCGAGCGAGTGTGTATACCAGAGATCAGGAACTCTAGAAGAATTCAGATTTTTAACACGAGAGTAAACGTAAAAAGAAGGTTTTATAAGACTCACGTTAACAATATTGCAGCAGTACGCACACAATCGAAGCGCAGTAAGGATGGCTAGTGTAACTAGCAAGAATACCACGAAAGCAAGAAAAAGAAGTACGCTATTAACTATTAACGTACCTGTCTCTTCCGAAACGAATGAGTACACATCGTCGTGTCGTGCTACCATCGTCCGTTAGAAGTCT
+
ACBB>BBBCCCDCABBBCBBBDCBBACBBBCCBBB@B@CCCCB995:?<??BBDCDDDD2B?BCCCCDCB@@?;@AABCCC5CC@C@CBB:AAA?CFECCCCAA>A?BA??@@>@@CCCBABCCCCCCCCC?CCDD?BBCCCCCB?C@BABBCCCCCBBC@BCBBBBAAA<A??599<<<+:9?;:::::(7@>B>??ACCBB?B@CB>?;?:==DCC@CCAA@BC=@<@AA<@CC@BBBBBCCCCCBBBBBBBBCCC@??BCC@BBCB?><?@?BBB@BBAA
@ATNG8:05113:01118
GATGGTAGCATCATGTATATCTCACCAGAAGATCAGGAACTCTAGAAGAATTCAGATTTTTAACACGAGAGTAAACGTAAAAAGAAGGTTTTACAAGACTCACGTTAACAATATTGCAGCAGTACGCACACAATCGAAGCGCAGTAAGGATGGCTAGTGTAACTAGCAAGAATACCACGAAAGCAAGAAAAAGAAGTACGCTATTAACTATTAACGTACCTGTCTCTTCCGAAACGAATGAGTACGATGAGAGAGCTCTCTCTACCATCGAATCACGAAAGTCT
+
CBBB>??G@?BFCCCCCCBBBCDAB:;9B:CCAAAB?A?BBBBBBA=BB=<<>B@@@BBB3B@CBA@BBBDA@?6==9;;;;';@<<4999&5<<7<B>CCCCCB@D?BB@CCC?BBBBCBAABCCDDBBBB?CDCC?AABBBCBB?CAC99;:CCCCCDC?CCCCCB?BC>BBC?BBBBA:?9949AABB3CC?CA@>AAA>>:>=?@?A:;59@B??<?BACBBB@B@BBB>BAB?BBBBBBBAAABBB@@@@@>>>>@@?AA=??>@@<@ABBBBB=B999
@ATNG8:05124:01112
GATCACCCAGAAGATCAGGAACTCTAGAAGAATTCAGATTTTTAACACGAGAGTAAACGTAAAAGAAGGTTTTACAAGACTCACGTTTAATCAATATTGCAGCAGTAGCGCACATCAATCGAAGCGCAGTAAGGATGGCCTAGTGTAACTAGTCAAGAATACCACCGAAAGCCAAAGAAAAAGAAGTTACGCTATTAACTATTAATCGTAACCTGTTCTCTTCCGAAATCGAATGACGTACGATGAAGAGAGCTCTTCTCTACCATCGAATCACGGAAAGTCT
+
<A<BBBB<@A@7@@;A;<9C@BBBBBBB<@@:?=ACBBCEGD5A=999<;;;<<<=4993333&493:7<<=///<,//99@95555)54999055=5:::655-----2222-//93///6187733399,3,337,3,3387;:@*006/..639:6;::633.3:;133-33(3////$-73--(--6567<261666606*//769(/(//:38678276337.7>=;28;333=333=<::8>;<96////(/88855.55.//(//6//(//(3333
@ATNG8:05138:01135
GATGGTAGAGAGAGCTCTCTCATCGTACTCATTCGTTTCGGAAGAGACAGGTACGTTAATAGTTAATAGCGTACTTCTTTTTCTTGCTTTCGTGGTATTCTTGCTAGTTACACTAGCCATCCTTACTGCGCTTCGATTGTGTGCGTACTGCTGCAATATTGTTAACGTGAGTCTTGTAAAACCTTCTTTTTACGTTTACTCTCGTGTTAAAAATCTGAATTCTTCTAGAGTTCCTGATCTTCTGGGCTGCGCTGATATGCGCTACCATCGAATCACGAAAGTCT
+
@@;<46=ACCCCBBBC>?>?<;;==666?>==:CDDD>BB??9?CBBBCA?BCCCC@C@DCCB:C9=BBBBBA==19:787$37,33=>6=B?@7;0.)-:6:-0-995:=::=9>>:>@@<@;?AAAAADC=???D:>=@=====9::>:///60//8:>?9?:>888>>>??7;;@DD5A:=8<=>??/>B===8=A>?>@===?=@@@@,=///=7<6==8=>=;868<@;@A@=<;*--33-3--/<676?>?;:;@@@@A=CA@A@=C@???@B:?==<
@ATNG8:05144:01099
GATGGTAGTATCTGTCTACGAGAGCCAGAAGATCAGGAACTCTAGAAGAATTCAGATTTTTAACACGAGAGTAAACGTAAAAGAAGGTTTACAAGACTCACGTTAACAATATTGCAGCAGTACGCACACAATCGAAGCGCAGTAAGGATGGCTAGTGTAACTAGCAAGAATACCACGAAAGCAAGAAAAAGAAGTACGCTATTAACTATTAACGTACCTGTCTCTTCCGAAACGAATGAGTACACACTCTCATATGACACTAATCGAATCACGAAAGTCT
+
CCCC@??ACBBB?CCCGBBBBBBFE@DBB?BBAADD@C@BCBBBBB?AA=A=?>>99898(9<@ABBBBBBBBA8==::;;.;I>C5;;0:@@=CCCCBBB;;8;?BB@CBA?DCCDGCDBBBBCCDDDE@BBBA?ABBBDCCC?C@C@@>@@@@CDAB>ACBAAB=??>ABA<>?AAA8999299999(9@9?878887==9=:=AAC<@=@@<<;>A;;;==>3959AA9??@?BBCBBBBBAAABBB::6AACB>>:BB>BAAC>@@BBB@@<@999
@ATNG8:05145:01118
GATGGTAGCACGACACGACGATGTGTACTCATTCGTTTCGGAAGAGACAGGTACGTTAATAGTTAATAGCGTACTTCTTTTTCTTGCTTTCGTTGGTATTTCTTGCTAGTTACACTAGCCATCCTTACTGCGCTTCGATTGTGTGCGTACTGCTGCAATATTGTTAACGTGAGTCTTGTAAAACCTTCTTTTTACGTTTACTCTCGTGTTAAAAATCTGAATTCTTCTAGAGTTCCTGATCTTCTGGAGATATCATCAGCGAGCTACCATCGAATCACGAAAGTCT
+
55::5:BCC>===>==;;;;:5559;9999?A<A@AB;BB=A<@A::9BB?@BACC@C@CBBB?B>AAA?:88871779::):949333(38849-3333(3933739;@7BBBBB?=>:=@A<A<;;;>>???;?@==6;;>>??>>>?AAC898:6;>?<>><>=@AAA@>?>>8<::::-:4<9=====+=>>??9??@>>>???A8==<=.=<==B<@<@A<BB???@@=A<AAAA@?<???<>>>B<<<??>>@@?????BB=>>>?@<A@@@AAA7??=>
@ATNG8:05103:01172
GATGGTAGCGCACACATAGATACAGTACTCATTCGTTTCGGTAAGAGACAGGTACGGTTAATAGTTAATAGCGTACTTCTTTTCTTCGCTTTCGTGGTATTCTTGCTAGTTACACTAGCCATCCTTACTGCGCTTCGATTGTGTGCGTACTGCTGCAATATTGTTAACGTGAGTCTTGTAAACCTTCTTTTACGTTTACTCTCGTGTTAAAAATCTGAATTCTTCTAGAGTTCCTGATCTTCTGGTAGAGCGTGCATATATCTACCATCGAATCACGAAAGTCT
+
8:;;5;>>966?B=BBCB>>??@??==<<>9:09<<8-8:*--(---56@:387--(-(-0557>:>@CECC@@?BA@A@?=044.44444)4::;7;;>9:;4:555<><>@@@>><<7;=>9=:=@@>>><;6;@6919A=966;<;<=<=B=??7666:>>:>666A<<<===7;444)4.475555&44;<=6;<<==?>>??:?>>>+<<<<>9>:?=9==<<<::5:5:<=>AC=A?;7;<>>@@<<<??@@@@=<<<>8:555:5:;<<@@?6<<66
@ATNG8:05104:01143
GATGGTAGTGATACAGATCAGACACCAGAAGATCAGGAACTCTAGAAGAATTCAGATTTTTACACGAGAGTAAACGTAAAAAGAAGGTTTTACAAGACTCACGTTAACAATATTGCAGCAGTACGCACACAATCGAAGCGCAGTAAGGATGGCTAGTGTAACTAGCAAGAATACCACGAAAGCAAGAAAAAGAAGTACGCTATTAACTATTACGTACCTGTCTCTTCCGAAACGAATGAGTACCTCTCAGACGCTCGTCCTACCATCGAATCACGAAAGTCT
+
ACAB?BBDCCCCDBCECCCCEBCDD@@@@@CBCBBB?A?BBBCBBC@BB?B@BBBBBBBB3BBBCBBAAAABC<BAABDBB0AA<@=@AA7BCCACBBCCCC@@>@@CC@CBC@CCCCCCCCCDCCCBBDD@CCCC?A@AABAA@:@<@AB>BBBCCCCC@AAACCB?AA?BCE;?????8?>>;::9:9(9@@C@??CAAAA:>;>@BC=B>>BBA>@D;;;BB>A?BBA9B::8:ABBBBC?BBBBBBBBBBBAAAB=@@@<A@@?A<AABBBCC>C?:9
@ATNG8:05104:01181
GATGGTAGCATCATGCATATCTCACCAGAAGATCAGGAACTCTAGAAGAATTCAGATTTTTAACACGAGAGTAAACGTAAAAAGAAGGTTTTACAAGACTCACGTTAACAATATTGCAGCAGTACGCACACAATCGTAGCGCAGTAAGGATGGCTAGTGTAACTAGCAAGAATACCACGAAAGCAAGAAAAAGAAGTACGCTATTAACTATTAACGTACCTGTCTCTTCCGAAACGAATGAGTACGATGAGAGAGCTCTCTCTACCATCGAATCACGAAAGTCT
+
44::5:=ABBCBBABBCBGDCBBBC@CBC?BCBAA@AL@@?@;:8B>BA@B?>??ABA@@2A9??:BBCBB@@A9?=@@AAA0@B=A5;;;*:BB=BBBCECC@A@@ACC@BBB?BBCCCBBBCDCCCBBCB@BBBBBCBBBBBBB?B?A9:7:@?ACBCB?CBBBBE?BB@A@@?A=9:9,7;;566888(7@9>>?>@@BBA<@=@A??<?;>?BBB?BCCBABA@B?AAA;AAA>ABCBCBCAA>>>A>>?ABBA>?@@@AD=AD>>?=BACBBBA;AB::
@ATNG8:05107:01152
GATGGTAGGTGCACATGAGTGTATCCAGAAGATCAGGAACTCTAGAAGAATTCAGATTTTTAACACGAGAGTAAACGTAAAAAGAAGGTTTTACAAGACTCACGTTAACAATATTGCAGCAGTACGCACACAATCGAAGCGCAGTAAGGATGGCTAGTGTAACTAGCAAGAATACCACGAAAGCAAGAAAAAGAAGTACGCTATTAACTATTAACGTACCTGTCTCTTCCGAAACGAATGAGTACCTCTCAGACGCTCGTCCTACCATCGAATCACGAAAGTCT
+
ABED@CBA=@@BBCCCCCCCB>>00*000)0=:;;?;@;?999A@B>@@7;59A>@?DEE1D;:;BBBAA9:9A6@:959;;*;D8>.999*4<<296;;:>>00-0;==:?AD?BBBBCBBBBCCCCBBCC?CBCC?CCBCCCCB=B=A@@<@@@ABABB?CCCCCD?CC?BAA=@A@??8@9929=<<<,=?<???@FFCAA<A<AA?@;>8=>BA@<@CAA?@@=A=A@B:A@A>AACCCAA?@@@@@BBBBBBBBBB?BAA>=>>AA<@@BCBBB=BB@?
@ATNG8:05110:01159
GATGGTAGGACGAGCGTCTGAGAGGTACTCATTCGTTTCGGAAGAGACAGGTACGTTAATAGTTAATAGCGTACTTCTTTTTCTTGCTTTCGTGGTATTCTTGCTAGTTACACTAGCCATCCTTACTGCGCTTCGATTGTGTGCGTACTGCTGCAATATTGTTAACGTGAGTCTTGTAAAACCTTCTTCTTACGTTTACTCTCGTGTTAAAAATCTGAATTCTTCTAGAGTTCCTGATCTTCTGGGCAGACTCTCACACGCCTACCATCGAATCACGAAAGTCT
+
:<<?8:::5:<<<<@BAA@CHMDD?BBCBCBB?BBCC>CC@C?BBBCCCD?DDCCC@C@CCCD?B=BCCIBBBBCACCCDD5CD?BBBB<AA@A?ADD@EC;;;CEBB@BCEGCDBB?CCC@C?CCCCCDDC@BBAA<AACCCCCCCCBBBBBBD@BBC?BE@F?C@@@CCBAB?ADEDC;C@C?CF?CCACCAAA>@CCCCCCAA@<@@@@,@;;<B@BGIF?BBCCC@A?@@CCEJBB?AABB>BCCECBBBBCBBCCB@BBF@BCBBC?A@BA;;;/;A;;
@ATNG8:05113:01179
GATGGTAGCGCACACATAGATACAGTACTCATTCGTTTCGGAAGAGACAGGTACGTTAATAGTTAAATAGCGTACTTCTTTTCTTGTCTTTCTGTGGTATTCTTGCTAGTTACACTAGCCATCCTTACTGCGCTTCGATTGTGTGCGTACTGCTGCAATATTGTTAACGTGAGTCTTGTAAAACCTTCTTTTTACGTTTACTCTCGTGTTAAAAATCTGAATTCTTCTAGAGTTCCTGATCTTCTGGATAGCGACGCGATATACTACCATCGAATCACGAAAGTCT
+
4444.4::@BBCD>CAAABBC@@?BB966>><8???<2;?.5.559;;<@=@<5:58=7;:;:455)4999:<:::54444&4:.4488808:999287717713339:<9@C@BCC;;:;BC?C@CDCCCCCC?CCCD@AAA@@@BACCCBB@@@C@BBC@CC@C@CBBBBCCBB=A????5><?;;;:;:*;C?@@<ACCBBCCAAA?ACCC3BAAACAEACD@CCCDBBB@BABBBBBB?BAB?CCCCCCCCCCDCCBBCCCCC@BBBBDAAAABBDE>E:::
@ATNG8:05115:01141
GATGGTAGTCTCAGATAGTCTATAGTACTCATTCGTTTCGGAAGAGACAGGTACGTTAATAGTTAATAGCGTACTTCTTTTTCTTGCTTTCGTGGTATTCTTGCTAGTTACACTAGCCATCCTTACTGCGCTTCGATTGTGTGCGTACTGCTGCAATATTGTTAACGTGAGTCTTGTAAAACCTTCTTTTACGTTTACTCTCGTGTTAAAAATCTGAATTCTTCTAGAGTTCCTGATCTTCTGGGTCTCTCTCTCACGCACTACCATCGAATCACGAAAGTCT
+
A9;6:>>>CBDCDJAAADCBADHCBA@ACCAA>@CCC=BB?B@AC?A<@@;>@=@@>?:BA>C?C;;6@==666>5::<<=,:;69=A@9@:95.59<7=?=696=>>:>CCBBAAA6;;@<@>BCCDCC;;6;A;;8<CCCCCCCDBBAA@@@@=@@@:@B5;5;;;;BBBCC@BBBCC6;4;>;<;<.9===?8A?@?AAAA@@29:9:':0000)/27:6:ABABBB>A>ACBCA@<?;;;/9AAABCCDDCCABBBBBBB?BBBBC?AA@@@@@;@CCA
@ATNG8:05119:01140
GATGGTAGTATAGAGCTCTACATAGTACTCATTCGTTTCGGAAGAGACAGGTACGTTAATAGTTAATAGCGTACTTCTTTTTCTTGCTTTCGTGGTATTCTTGCTAGTTACACTAGCCATCCTTACTGCGCTTCGATTGTGTGCGTACTGCTGCAATATTGTTAACGTGAGTCTTGTAAAACCTTCTTTTTACGTTTACTCTCGTGTTAAAATCTGAATTCTTACTAGAGTTCCTGATCTTCTGGTGCGCTGACAGTCTCTCTACCATCGAACTCACGAAGTCT
+
CBBC?B955:;;;5;9666;;;566==<=ABB?BA@@;@B>A?AABA@AA?@@@??;??ABCCAE?ABCBB?>8<8==>>>+BB525A=3=A::*0//)/:66:6788/5:88@>>?=;;;:=:>>>;;;;;=BBAA<=9:<///888;?><<<=8:799::5:;>>>@???>=:>??CF2?:?8=<<<=+<<=<A5=<<<<99:=>==>@2<///9060;>5:::9:<<;6=9955:56/6//(-63356222-./7888;5334;3333,222,,,,,2256
@ATNG8:05124:01180
GATGGTAGTGCGTGAGAGAGAGACCCAGAAGATCAGGAACTCTAGAAGAATTCAGATTTTTAACACGAGAGTAAACGTAAAAAGAAGGTTTTACAAGACTCACGTTAACAATATTGCAGCAGTACGCACACAATCGAATCGCAGTAAGGATGGCTAGTGTAACTAGCAAGAATACCACGAAAGCAAGAAAAAGAAGTACGCTATTAACTATTAACGTACCTGTCTCTTCCGAAACGAATGAGTACGTGAGAGCACACGTGTCTACCATCGAATCACGAAAGTCT
+
@AGG@CBBCDDCCCCBBBEEEGBBB>BCGADBBBCB?B?AABABBB?AB?C@@?@99999$9;ABFAABBBBA@6>>9;;;;*;D=@5;;;*:CC>CBBDFGECA<A@DD@CCC?CCBBBCBDCCBBBBCCD=AA@C?CCCCCBBB?CADBB?@DCCCCCC?BBBAAA?BD>AAB?BBBBB=>>>=@BBBB3BD?B@@@BCBBA>A?@AAA;@:@?CBB?BCCABBC@C@BBB<BCC?AAAACCDA@BBB@@?BBCC@?@AAABC?B@==A;AA@@ADE>C99:
@ATNG8:05126:01178
GATGGTAGGTGCACATGAGTGTATCCAGAAGATCAGGAACTCTAGAAGAATTCAGATTTTTAACACGAGAGTAAACGTAAAAAGAAGGTTTTACAAGACTCACGTTAACAATATTGCAGCAGTACGCACACAATCGAAGCGCAGTAAGGATGGCTAGTGTAACTAGCAAGAATACCACGAAAGCAAGAAAAAGAAGTACGCTATTAACTATTAACGTACCTGTCTCTTCCGAAACGAATGAGTACGTGTGCGACGTGTCTCCTACCATCGAATCACGAAAGTCT
+
44995;BB@DCCB<<<<<CBCAA;:5;;;2:=<<>?=@?BBECBED@BC@B@A??:::::*;=ACBABAGBBAF?CBBBDEG5CC@B@BDC;DBB?CBBAA>:00+09=>;A@A=?>>>@@@ACCEGGCBBB@BCCC>AABBA@@A9@;@@@<@@CCCCDD?BACBBA?CC?BBB=AB999,9<<:9999:(9A>AABAAC?>>:>=AB@?;?<@ACBB>BC@@@BB?B@BBC=CDE;;:AAAAAA@AA???ACCA???AB=ACB?BCEBD:==CCDCC>DABA
@ATNG8:05127:01157
GATGGTAGCTCACGTACGTCACACGTACTCATTCGTTTCGGAAGAGACAGGTACGTTAATAGTTAATAGCGTACTTCTTTTTCTTGCTTTCGTGGTATTCTTGCTAGTTACACTAGCCATCCTTACTGCGCTTCGATTGTGTGCGTACTGCTGCAATATTGTTAACGTGAGTCTTGTAAAACCTTCTTTTTACGTTTACTCTCGTGTTAAAAATCTTGAATTCTTCTAGAGTTCCTGATCTTCTGGTATGACTAGTGTACTACTACCATCGAATCACGAAAGTCT
+
?BCD@BBBB@@B<=CCAAACBCCCCCCCCCAA?ADED?CC@B>AAABCBEADCC@@>@>A@BB?B?BBBBBBBAA;99999(:@<@ABB<>@CC?BCB?BB?A?@A999:EEBBB@@<@@B<@<>>>@>>>B<AAAA8==AAA@@@AAA@>><=?:=>>=@@=@<???AAADAA:=>@DC5A<A5;;DCD/@@>==3::?>>>D@@@<====,=////=9@9>>;>B@A;;;=B=>=>AAA:==?<@AAB>>>=>=@@@@@?>>>?=B?@??;>>AAAAA:A@==
@ATNG8:05130:01164
GATGGTAGGACGAGCGTCTGAGAGGTACTCATTCGTTTCGGAAGAGACAGGTACGTTAATAGTTAATAGCGTACTTCTTTTTCTTGCTTTCGTGGTATTCTTGCTAGTTACACTAGCCATCCTTACTGCGCTTCGATTGTGTGCGTACTGCTGCAATATTGTTAACGTGAGTCTTGTAAAACCTTCTTTTTACGTTTACTCTCGTGTTAAAAATCTGAATTCTTCTAGAGTTCCTGATCTTCTGGGCTGCGCTGATATGCGCTACCATCGAATCACGAAAGTCT
+
<<CC@CCC?CAAC@@AA@@DBBCC?CCCCCCC@CBBB=BC@D?CBCCCAB?BGHED@C@DCCC@C@BCCCBCB==9;::;:*;B=ABCE?DHAA?ACB?BB?A@@C@A?BCCCCCCC@BBB>@>ACCBBB:;6;A@?6<;BBB@A@BBBBBA@@A>A<;9;D?C@CCCCBC@AA=@ADED:C5;5;;;;;*;C;;;7;BCJCCCC;;5;;;;*:A?@A?B=AB?BBCBB<;8;@CBCCA@?ABCD?I;;;BBBBDCCCCBBBBBB?AABAB?BA@@;:;/;BBC
@ATNG8:05133:01146
GATGGTAGAGTATCATGTGTATCTCCAGAAGATCAGGAACTCTAGAAGAATTCAGATTTTTTTTAACACGAGAGTAAACGTAAAAAGAAGGTTTTTTACAAGACTCACTTTTAACAATATTGCAGCAGTACGCACACAATCGAAGCGCAGTAAGGATGGCTAGTGTAACTAGCAAGAATACCACGAAAGCAAGAAAAAGAAGTACGCTATTAACTATTAACGTACCTGTCTCTTTTCCCCAAAACGAATGAGTACACATCGTCGTGTCGTGCTACCATCGAATCACGAAAGTCT
+
8:<<<BBBBBCCCBAAGCCBCAA@@=@@D@BBBCBB?B?CCCCBBB@CC>B>ABA;;;;;;;;"9>@CCCCEEEBBC=BAAA???0=A=B2:::;;%9??8BBBBBCBBBB8B?AB>AAB@CCBBBBBBBBBBBCCCC?BBBB?BB@???>>;??BAB?BBBBCCBB>BB@ABC>A>9@BB;?>;;;08<85/////$//(.87;CD@@?<A9>@;<99:==???<=<;=97768(7;:&773(7;;28=;;::8<>ABAABBB999CCBBBBBB?BBBBC?CCAAABD<AAA<
@ATNG8:05139:01165
GATGGTAGTGCGTGAGAGAGAGACCCAGAAGATCAGGAACTCTAGAAGAATTCAGATTTTTAACATCGAGAGTAAACGTAAAAAGAAGGTTTACAAGACTCACGTTAACAATATTGCAGCAGTACGCACACAATCGAAGCGCAGTAAGGATGGCTAGTGTAACTAGCAAGAGTACCACGAAAGCAAGAAAAAGAAGTACGCTATTAACTATTAACGTACCTGTCTCTTCCGAAACGAATGAGTACTACTCTCAGAGACACACTACCATCGAATCACGAAAGTCT
+
59>>9>BBBBDB@A@CICCBBA:;:4;AB@DECBBB@B@BBB@AAB>BC?C?BA@@@BAA0C@@0//?=8@@=@<<=B::;::'//(/(//(/8838::9896..(.(.5265625559>@@>>CCCCCBBC?CCCD?BABBBA??:?;?BB@BCCCAAA??AAAAAA>CABBBB?ABBCD>A@><99888(9@>AAAAAAAAB;@<AB@@:>:=?BAB?BCBBBBC?B?AAA<ABB?BCBCCCCAABBBBBACBBBBBBBCCCC:AA???<??@@BCC=BA@@
@ATNG8:05139:01189
GATGGTAGGTGCACATGATTGTATCCAGAAGATCAGGAACTCTAAGAAGAATTCAGATTTTTAACACGAGAGTAAACGTAAAAAGAAGGTTTTACAAGACTCACGTTAACAATATTGCAGCAGTACGCACACAATCGAAGCGCAGTAAGGATGGCTAGTGTAACTAGCAAGAATACCACGAAAGCAAGAAAAAGAAGTACGCTATTAACTATTAACGTACCTGTCTCTTCCGAAACGAATGAGTACGATGAGATCTCGTGTGCTACCATCGAATCACGAAAGTCT
+
<===@CCD@EDA;<==<691595==59;@5?CC@@A?B>>==00+0=6;>+0)0////999'717=;<;;99399*8=:9944$9;7;2999&55:29B?>@@=00-0;>@<@AC:::CBBBBCCCCCBBCCC@FDCC=@@CBCCBF>B=A;;7;BBBCBCC@CBABBB?BE=??B?BBBB?:>7758CCCC3AA<??A?>@@AA=A=AA==8<9=;@@B?AEBCBCB?B?BEC@CCC>A???BBBBB?????CB@=>=>=<<<<<9=@@@@:==;;@BB=BBBB
@ATNG8:05144:01185
GATGCATCATGCATATCTCACCAGAAGATCAGGAACTCTAGAAGAATTCAGATTTTTAACACGAGAGTAAACGTAAAAAGAAGGTTTTACAAGACTCACGTTAACAATATTGCAGCAGTACGCACACAATCGAAGCGCAGTAAGGATGGCTAGTGTAACTAGCAAGAATACCACGAAAGCAAGAAAAAGAAGTACGCTATTAACTATTAACGTACCTGTCTCTTCCGAAACGAATGAGTACGTGTGCGACGTGTCTCCTACCATCGAATCACGAAAGTCT
+
DDDBBBBBBDBBCCCCCDDBB?BDC@DDDD@A?AABBBDCCC?CC@C@CBB:9999):=ACCCCCCCBBC<A?:;;;;*;D@E@DDF;DDJ@DBCAGEFAA>A@CC@CCD>A?CBCCDDCCCDDBBBC?CCBC?BBAA@B?@<A?B@A?BCCCCCBB?BBBBBB?AA=ABB>AA@@@9@??:?CCDC3CD?@:::AAA>>;><???B8;5:>A@@>@CCBBBB?B?CCC>B9999BBBBBACBBBCBBBB@===@@@<A>>;>AABB<AABBBCC>BA>>
@ATNG8:05100:01190
GATGGTAGGCGACATACATACGCGCCAGAAGATCAGGAACTCTAGAAGAATTCAGATTTTTAACACGAGAGTAAACGTAAAAAGAAGGTTTTACAAGACTCACGTTAACAATATTGCAGCAGTACGCACACATTCGAAGCGCAGTAAGGATGGCTAGTGTAACTAGCAAGAATACCACGAAAAGCAAGAAAAAAGAAGTACGCTATTAACTATTAACGTACCTGTCTCTTCCGAAACGAATGAGTACCTCTCAGACGCTCGTCCTACCATCGAATCACGAAAGTCT
+
59==9=BB@;;6>>==B@CCDCD;;999=8<A?=99059=>ABBBD=AA=?=?BCBCCCC5C?BBDBBBBBBBB=BBAB@@@2@B?C@GGG<DBF@CCCCDBB@@:?>:;6;AA>??EAABCFCBBDFCCCCC?;;;=AAAAAAAA>B?B@A?@CCCBBBC@CCD@@??CF?BBA;>>9999+99:3:9:999%9><>?:@?>??=37327;:19188A@@<@CCCDCC@C@BBD>CCC?CCEAACB?AAABBBBBBBBAAAB???B:==>>>;??CCCCC>;:::
@ATNG8:05105:01192
GATTAGATATATGCACGCTCTACCAGAAGATCAGGAACTCTAGAAGAATTCAGATTTTTAACACGAGAGTAAACGTAAAAAGAAGGTTTTACAAGACTCACGTTAACAATATTGCAGCAGTACGCACACAATCGAAGCGCAGTAAGGATGGCTAGTGTAACTAGCAAGAATACCACGAAAGCAAGAAAAAGAAGTACGCTATTAACTATTAACGTACCTGTCTCTTCCGAAACGAATGAGTACTACTCTCAGAGACACACTACATCGAATCACGAAAGTCT
+
BCC@BACCCBBBCCDECBCCDDC<BBD?BAAB99:;@CCCBCBC?AB>B@BBBBBBBB3B@CCBBBBBCBBB=@@:;;;;*;B=A5;;;6;CC@CBDCDDC;9;;GDD@BBD?A@CBCDCBCCCCCCCCD?CCCC?BBBBCCCB<@<@??;@BAAABA@=AAABBB@BB@BBB;??@@>8?::39@@@@2AB?ABBBB@@@C8:8;AAA<@<??BBB@BEBA@A@<?<?AC>BBB?BBCBBABBCCBBBCCCAAABCA>=AAA@@@@@<>=>ACCD>BBAA
@ATNG8:05106:01194
GATGGTAGTGTGTCTCTGAGAGTAGTACTCATTCGTTTCGGAAGAGACAGGTACGTTAATAGTTAATAGCGTAACTTCTTTTTCTTTGCTTTCGTGGTATTTCTTGCTAGTTACACTAGCCATCCTTACTGCGCTTCGATTGTGTGCGTACTGCTGCAATATTGTTAACGTGAGTCTTGTAAAAACCTTCTTTTTTTACGTTTACTCTCGTGTTAAAAATCTGAATTCTTCTAGAAGTTCCTGATCTTCTGGGTCTCTCTCTCACGCACTACCATCGAATCACGAAAGTCT
+
56>>9=BCBBBCBBBBBBBBCBBCBB@@@D;:5;:9:/;E>A>AABDBCD?AAA00,02<<9@8@?@BBDB;9.5:.55999(9990445=4<===8=<<<5<>6;;@@AB>BBCBBCCC?AAA=A<AAAAAA;;5;;A@;BAAAAABBBCCBBBCBB?@AC@BA@F@CCBBBBBCC>B;;;;;*;4;4;9@@@@@#99BA>4>695555555.5555$55555.56<@<90000)/:2749:<;;;8=>==8=999A>@@@@@?AABAABC@BACDD?AA@@@@A;A@@A
@ATNG8:05115:01193
GATGGTAGCACGAGTCACTCATATCCAGAAGATCAGGAACTCTAGAAGAATTCAGATTTTTGACACGAGAGTAAACGTAAAAAGAAGGTTTTACAAGACTCACGTTAACAATATTGCAGCAGTACGCACACAATCGAAGCGCAGTAAGGATGGCTAGTGTAACTAGCAAGAATACCACGAAAGCAAGAAAAAGAAGTACGCTATTAACTATTAACGTACCTGTCTCTTCCGAAACGAATGAGTACGATGAGAGAGCTCTCTCTACCATCGAATCACGAAAGTCT
+
55=@8<BCBBB?===<A<@@C;<;@:>;@7;>BBBB@CACCB@A@C?BB@C@CCCCCBBC3BAAACCBB?>>AA9:9<9===+BC?>;?@@7@BC@BACAB@@0000=AA@DAC?BBCCBBCCCDCCCCCCC?CCCC<A@BB@?@?;@=@:;7<CCBCDCA?ACCCCCABB?BBB;??@@@5=::3:BBBB3BB?B???B>>??=B;@@@@:>8=8;;A>BDBBBCB@C?CBB>B??=@BBAACCB@??BBAAACB>?>>>????=?>?AA=AACDBCC>@A00
@ATNG8:05120:01213
GATGGTAGGCGTGTGAGAGTCTGCCCAGAAGATCAGGAACTCTAGAAGAATTCAGATTTTTAACACGAGAGTAAACGTAAAAAGAAGGTTTTACAAGACTCACGTTAACAATATTGCAGCAGTACGCACACAATCGAAGCACAGTAAGGATGGCTAGTGTAACTAGCAAGAATACCACGAAAGCAAGAAGAAGAAGTACGCTATTAACTATTAACGTACCTGTCTCTTCCGAAACGAATGAGTACGAGAGTCAGAGCAGAGCTACCATCGAATCTCGAAAGTCT
+
CD@A>ACC?CCCCBBBCCCBBBBBB>CBC@CCCCBB?B?BBBBCCD@CC?C?A@A?==>>.??ABBAAABBBCD>CA99777(8@;@8???5?AB?BBBBBAA;:7;=BB<>@D<@@@@@@>>>A@@@A>>>9>>==9>>>>>>>>9>:@>B@BAA@@>AA:AAAA@@:>A9=<;198666-8===AA;?B=BD:??BB??ACC>B=<;;<;C<??A?A=@@===@@<@<AAA:AAA8><@@@@@@@@>>>@?@@A@>>;;;@>>9>>>>>9<<;AAAA9@@==
@ATNG8:05120:01236
GATGGTAGAGTACAGTGTAGTAGACCAGAAGATCAGGAACTCTAGAAGAATTCAGATTTTTAACATCGAGAGTAAACGATAAAAATAAGGTTTTACAAGACTCACGTTTAACAATATTGCAGCAGTACGCACACAATCGAAGCGCAGTAAGGATGGCTAGTGTAACTAGCAAGAATACCACGAAAGCAAGAAAAAGAAGTACGCTATTAACTATTAACGTACCTGTCTCTTCGAAACGAATGAGTACGTGTGACGTACGTGAGCTACCATCGAATCACGAAAGTCT
+
BBCC@CCBBBBCCBCCIHGCCCBBB?@A@9BBC:;9?B?BBC???B?BC@D?A@?99999'9<A@A@B87/8?>>3=///6::9'66(3,388&225.5522255222'2.55455528555>CCEECCCCABBD?BBBB?AAAA@??A>B?BCC?BBCCBBAB?CCCAAA?BB@BBB<?>AA?8A@@<@>>??/?@;?888@@@>>;><@@@@<?<?>BBB@CCBCCBB?BCCF>C??=?BBCCCCABAAAAABCCCA@ABBBBBA?BAAAA@BBBBBB?:@@>>
@ATNG8:05121:01235
GATGGTAGTATATCGCGTCGCTATCCAGAAGATCAGGAACTCTAGAAGAATTCAGATTTTTTAACACGAGAGTAAACGTAAAAAGAAGGTTTTACAAGACTCACGTTAACAATATTGCAGCAGTACGCACACAATCGAAGCGCAGTAAGGATGGCTAGTGTAACTAGCAAGAATACCACGAAAGCAAGAAAAAGAAGTACGCTATTAACTATTAACGTACCTGTCTCTTCCGAAACGAATGAGTACACATCGTCGTGTCGTGCTACCATCGAATCACGAAAGTCT
+
?@BB@A;??:;<666@@@@@>A@@<49=93999995.5.59955555:95:3444444444#4.339433:333:0889:::<*<<8=9??@2@DD@A<;<BCD;;:;?BB?CAA?BECCBDCCCEBBCDCCC@CCAA>ABBBCCBB?B@CBB?BCCCCCCD?CCCEBB?BB?BBB=?A998+3<=877999(9A?>??@>>=AA:=:=@@@;?;>>A@@?BDBAABCAC?BBD>BBB?BBBBBBBBBCDBBBCCCAABBAAABFE?CCBBB?BAAA>>>8????
@ATNG8:05122:01229
GATGGTAGCACGACACGACGATGTGTACTCATTCGTTTCGGAAGAGACAGGTACGTTAATAGTTAATAGCGTACTTTCTTTTTTCTTGCTTTCGTTGGTATTCTTGCTAGTTACACTAGCCATCCTTACTGCTGCTTCGATTGTGTGCGTACTGCTGCAATATTGTTAACGTGAGTCTTGTAAAACCTTCTTTTTACGTTTACTCTCGTGTTAAAAATCTGAATTCTTCTAGAGTTCCTGATCTTCTGGAGATATCATCAGCGAGCTACCATCGAATCACGAAAGTCT
+
44<=;>CCC=;;;=5555555555@CCCCCCC?AABB<BB=@=966>?<<8<655<7<7<;<;8<9<?BC993333(333333#393:A?>3@0.(.08-.)/94////33,3::9;68815<<:><?>>=///77299//+///=>==AA>>>@<9<:5<7:4:<8=:><==>:;:?<@@@AB6B5;5;:::;+;>?CB:B;;;?=>=8818A@>/A888@=A<AA<ABBB???;@>??@A@@7;:@<==>@::;@@?@BCA>>>::@9777==7==AA@@@:>>>A
@ATNG8:05123:01198
GATGGTAGCGAGCGAGTGTGTATACCAGAAGATCAGGAACTCTAGAAGAATTCAGATTTTTAACACGAGAGTAAACGTAAAAAGAAGGTTTTACAAGACTCACGTTAACATTATTGCAGCAGTACGCACACAATCGAAGCGCAGTAAGGATGGCTAGTGTAACTAGCAAGAATACCACGAAAAGCAAGAAAAAGAAGTACGCTATTAACTATTAACGTACCTGTCTCTTCCGAAACGAATGAGTACTGCGTCTCACTCTCGCCTACCATCGAATCACGAAAGTCT
+
56>>8;<9//////56;;;??D9697;>A?@A>>00*/3<>>/59548C9B>BB>>@@@@0@@CCCBBABBBBB=BCBCDGD5CC@C@BCB<CCC?BBAA@@BCD?B@C@@>@A?BCA?@CDCBCBDCBBCC8;;BA=@AA@?A;;5;=B;;6:=@>@;9;;@ABBCD@AA=>??8<:0000(00/)/;;<8+8:5;:;@773:=*00/;78(.).3::>;@@B@>=?;?;:;;09??;989==>?888?@@BB@?@BBBCC?@@C?BAAAD?C@@@<;;0;;;;
@ATNG8:05127:01222
GATGTAGGAGACACGTCGCACACGTACTCATTCGTTTCGGAAGAGACAGGTACGTTAATAGTTAATAGCGTACTTCTTTTTCTTGCTTTCGTGGTATTCTTGCTAGTTACACTAGCCATCCTTACTGCGCTTCGATTGTGTGCGTACTGCTGCAATATTGTTAACGTGAGTCTTGTAAAACCTTCTTTTTACGTTTACTCTCGTGTTAAAAATCTGAATTCTTCTAGAGTTCCTGATCTTCTGGATATGAGTGACTCCGTGCTACCATCGAATCACGAAAGTCT
+
CCCBA<=;CCCDEDBBABBCICBBB;;9CCC@CDDC?CC@B>BBBBDBB@CCAAB?B?ABAB?B?CBBBBBBBC?BBBB@1AB189A?9>A@@9?>>;:949@@?AB?BBBBB@;<8;>>;?;?;;;;>@@=BAAA<A@A?888@>>>BAAAAA<>>><AB=B<>===@@?@@<:::<</<0707?AAA/AA<;;066:///===@;@DDD/B>>;;1818=8=@AA;;;=D:==>>>@;>>?;?@==>@@A@@@AA=A@@????;=<=??;?@;<;FD9?>>>
@ATNG8:05133:01216
GATGGTAGAGTATCATGTGTATCTCCAGAAGATCAGGAACTCTAGAAGAATTCAGATTTTCAACACGAGAGTAAACGTAAAAAGAAGGTTTTACAAGACTCACGTTAACAATATTGCAGCAGTACGCACACAATCGAAGCGCAGTAAGGATGGCTAGTGTAACTAGCAAGAATACCACGAAAGCAAGAAAAAGAAGTACGCTATTAACTATTAACGTACCTGTCTCTTCCGAAACGAATGAGTACGTGTGACGTACGTGAGCTACATCGATTCACGAAAGTCT
+
ABBB?BDCCCBCBCCAAABBDCC??<@@B>A@@@@?=@?BCCCDBB?BC@C@CCCBCCC;CD@CECCCCCCCCC>CBCCCCC5CD@C?BBC:BBD@BBBECBC??=@@CC?CCB?CC??@BBBCBBEDDCBB?BBBC?BCBBBBBA>BAC@??@CBCBBBC@CAB@A@>BA?BBC<??BBC;A>=8;<<<<.;A;@@BBAA>AB;>;?BAA7;7;?CCC@BBBCBBC@C?BBE>E@@>@CBACCCBAAABBBBBBBBBCAAACCDBBBBBB@BCD>><7>?88
@ATNG8:05134:01217
GATGGTAGAGTACAGTGTAGTAGACCAGAAGATCAGGAACTCTAGAAGAATTCAGATTTTTAACACGAGAGTAAACGTAAAAAGAAGGTTTTACAAGACTCACGTTAACAATATTGCAGCAGTACGCACACAATCGAAGCGCAGTAAGGATGGCTAGTGTAACTAGCAAGAATACCACGAAAGCAAGAAAAAGAAGTACGCTATTAACTATTAACGTACCTGTCTCTTCCGAAACGAATGAGTACACATCGTCGTGTCGTGCTACCATCGAATCACGAAAGTCT
+
:///6///>>@>>>A<<A>CBBBBB@BBBABBBBA?;?9::98<9<9==997>><=<;;;$707>ACBBBBAA@8?>;;;;;*;?=@49:9&5@;5;;;;;>>9;7;?@@<@BB?AAABBBBCCCBCCCCBC@CCAC?BBBAABCC@DACBC@BACCC???????BBBABB@ABA<??898*377577778(7?<=:;;@@AAB<?<?>>>8=8;;@;;6;B@??BB?B>BBB<AAA;=779DCCBBABBBC??>B@@?@@@:;C>?AA>>9?AAAAFD=BAA@
@ATNG8:05135:01216
GATGGTAGCTATACGTATATCTATGTACTCATTCGTTTCGGAAGAGACAGGTACGTTAATAGTTAATAGCGTACTTCTTTTTCTTGCTTTCGTGGTATTCTTGCTAGTTACACTAGCCATCCTTACTCGCTTCGATTGTGTGCGTACTGCTGCAATATTGTTAACGTGAGTCTTGTAAAACCTTCTTTTTACGTTTACTCTCGTGTTAAAAATCTGAATTCTTCTAGAGTTCCTGATCTTCTGGGATGTGTGCGCAGTGCCTACCATCGAATCACGAAAGTCT
+
B>BB@BCCCCCDBBC=?DEHCCDB@@@;ABAA;ACCD?CC@C@BCBCCBB<ABCCC@C?A?AB?B>BBBBBBBBB?BBBAA.??;?AAD>BCCB=??B?BB?@??BCF@CBBBCB<<9=>@:><>AAAAAA;@?@?6:9@===>>?>?AB@@8858@A;@@<?<@?@AA@@?D:=>@@@5@<@<A@@AA/A>>>@9@:::=<557725999)558993947;3;?AAA>;7;9>???;;5;>>>4=9576:?977:8;77688805...7289@@@==6=://
@ATNG8:05137:01226
GATGGTAGGCGACATACATACGCGCCAGAAGATCAGGAACTCTAGAAGAATTCAGATTTTAACACGAGAGTAAACGTAAAAAGAAGGTTTTACAAGACTCACGTTAACAATATTGCAGCAGTACGCACACAATCGAAGCGCAGTAAGGATGGCTAGTGTAACTAGCAAGAATACCACGAAAGCAAGAAAAAGAAGTACGCTATTAACTATTAACGTACCTGTCTCTTCCGAAACGAATGAGTACAGAGAGTACGATATGTCTACCATCGAATCACGAAAGTCT
+
;<@@;?;@<?@@AEDDBBBBBCDDD?CCC@AAAF@@?@@CBBBCCC?CB?B?A?C;:;;.;>CCCCCBBBCDC>BB:;;;;*;A>A5<;;'5<<6555;<<:::5:5<:38<<-44455@ACC@AABBDBA>BB:;6;BAAABAA>CAGCC@CCCBBBCC@AAACBB>BB>BBC>A>>?D<AAA>ACCCC3CD?A99:CCBBB?B=BB;;7;;A=BBB@BCBBBBC@C?BEF?DBB@ABABBCCDCCCACCBB>>>BBB===BB>BA<>B<A@=<<9;1:=//
@ATNG8:05137:01237
GATGGTAGTCTCAGATAGTCTATAGTACTCATTCGTTTCGGAAGAGACAGGTACGTTAATAGTTAATAGCGTACTTCTTTTTCTTGCTTTCGTGGTATTCTTGCTAGTTACACTAGCCATCCTTACTGCGCTTCGATTGTGTGCGTACTGCTGCAATATTGTTAACGTGAGTCTTGTAAAACCTTCTTTTACGTTTACTCTCGTGTTAAAAATCTGAATTCTTCTAGAGTTCCTGATCTTCTGGAGATATCATCAGCGAGCTACCATCGAATCACGAAAGTCT
+
CA@A9?;BBBBBBBDCCCABBCCDBBBBBBDC@BBBD>CC@C@CEDCCCC?CCCCC?C@BABC?C@BBBBCBBBC>@@@@?,?B;??CC<AD;<==EC@EM;=;BBBC?AACCDDCB@CCB@C@CCCCCBBB?BB:98:BBBFDDD@BBCBBCBC?BBB@BC?A::;@@CCBA=;00000&02<2/555'5<<>?7?==<AAB@?>;>@?@.99:>A;@=@B@BCBC<;;@D@BCBBCB?BCCACECCCBBCBDCCCBBBBBCC?BACCC?BBCCCCC=CC::
@ATNG8:05139:01195
GATGGTAGGCGACATACATACGCGCCAGAAGATCAGGAACTCATAGAAGAATTCAGATTTTTAACACGAGAGTAAACGTAAAAAGAAGGTTTTACAAGACTCACGTTAACAATATTGCAGCAGTACGCACACAATCGAAGCGCAGTAAAGGAGCTAGTGTAACTAGCAAGAATACCACGAAAGCAAGAAAAAGAAGTACGCTATTAACATATTAACGTACCTGTCTCTTCCGAAACGATGAGTACTGCGTCTCACTCTCGCCTACCATCGAATCACGAAAGTCT
+
<>>>@DBB<>555<==<<@@<>:>@;@<A499BAB@A@;>>0//77718<9<8<:6//;;;+?//0/;;:::;;;/456>>>>+;@<<6=;;0;00)/8:6688::6:7;A:==A>AB<<@@@<:;555@9432899:48;97;7377(757733:7;773,337399633/4:;6=<::=544227:@;A*??688BBBB890<?:00000)05;;>A@=@@<AA?>8=8;;<3777<>>:00/:9957779;5558;==;>>>9===::5:AA<==?07:<;
@ATNG8:05139:01226
GATGGTAGCTATACGTATATCTATGTCTCATTCGTTTCGGAAGAGACAGGTACGTTAATAGTTAATAGCGTACTTCTTTTTCTTGCTTTCGTGGTATTCTTGCTAGTTACACTAGCCATCCTTACTGCGCTTCGATTGTGTGCGTACTGCTGCAATATTGTTAACGTGAGTCTTGTAAAACCTTCTTTTTACGTTTACTCTCGTGTTAAAAATCTGAATTCTTCTAGAGTTCCTGATCTTCTGGTATGACTAGTGTACTACTACCATCGAATCACGAAAGTCT
+
BBBB?CBBBBCBCBCCDFDDCEBAAABCBBB@BCCG=AB@C@CBBBBBC@CCCCC@B?BBBB@C@BBBBAAABA<99999(9@9?>BC<BBBD>BBB?BB@CCBDBB?BBBBCCBB?BAA<@<>==?>>>A=B@@@<@@A>>>@@AA@@@;;;@=>>><??<?=ABAA@@AAC<?@>CA;B<B;??AAA/AB>>>9>@AAA@><=><ABAB/A<==D=B=@@;@@BC?>><><>CCB?=8>>D=AAAA???AAAAAA>>===AC7><@@A;A==AAAC7?<<<
@ATNG8:05146:01234
GATGGTAGAGTACAGTGTAGTAGACCAGAAGATCAGGAACTCTAGAAGAATTCAGATTTTTAACACGAGAGTAAACGTAAAAAGAAGGTTTTACAAGACTCACGTTAACAATATTGCAGCAGTACGCACACAATCGAAGCGCAGTAAGGATGGCTAGTGTAACTAGCAAGAATACCACGAAAGCAAGAAAAAGAAGTACGCTATTAACTATTAACGTACCTGTCTCTTCCGAAACGAATGAGTACGTGTGACGTACGTGAGCTACCATCGAATCACGAAAGTCT
+
/99<799;;;;<=;;;@>666=;;;26:@=@A=BBB@B?BAA>??A>AB<@8?==B=BBB1B7BCCABABA@@@;:9;A@@@1BB@CACJF<B;<9;BBABBBBBAD?BB@;;;6:BA?BBCCCCBCBCCAA>@@@C?;;;CFCDC?B@BCC?AACAAABE>AABBBB?AA?>>>?BAAA?87977>ACCC37805557=?>=>;>5;;7938455;;>?B>=BAAA<@=@AB=B@@:>=877/////66:<<<<FFBB=88?:?7777BB=;@BCCCB<B@@B
@ATNG8:05104:01267
GATGGTAGGCACTGCGCACACATCCCAGAAGCATCAGGAACTCTAGAAGAATTCAGATTTTTAACATCGAGATTAAACATAAAAAGAAGGTTTTACAAAGACTCACGTTAACAATATTGCAGCAGTACGCACACAATCGAAGCGCAGTAAGGATGGCTAGTGTAACTAGCAAGAATACCACGAAAGCAAGAAAAAGAAGTACGCTATTAACTATTAACGTACCTGTCTCTTCCGAAACGAATGAGTACACACTCTCATATGACACTACCATCGAATCACGAAAGTCT
+
8955.45/2777///9:<9555;993;:;7:///977295:::455=7<:04./////;;;):47777:8866166.///////$//(3,377+7688/89///76//*..33255957778><AADECCBDCCC?CA??<??@@ABBB@BAEAA>ACBBCC@A>ABBBCF>AA@ABA8;;898+3771;7777.7>;><>?BBBCC=C<@?>><A=@@CBC?ACAAABC?C=?@B<AAA????CCBCBCCBBBBBBBBBD?@@BBBB?CBBBB?BBBBBBB=AAAA
@ATNG8:05106:01266
GATGGTAGCTATACGTATATCTATGTACTCATTCGTTTCGGAAGATGACAGGTACGTTAATAGTTAATAGACGTACTTCTTTTTCTTGCTTTCGTGGTATTCTTGCTAGTTACACTAGCCATCCTTACTGCGCTTCGATTGTGTGCGTACTGCTGCAATATTGTTAACGTGAGTCTTGATAAAACCTTCTTTTTACGTTTACTCTCGTGTTAAAATCTGAATTCTTCTAGAAGTTCCTGATCTTCTGGAGATACACATGATACTCTACCATCGAATCACGAAAGTCT
+
8=9;05;=AC=;66=><A<>>666>>656>6616<<<46/)/4<0//77996//5;:385455<8=8=B88883333,38999)33488==58:::243;6;;6333:::4:=888:76398828288833.---2----..299::7779>A:;:A7;:D<><:<2865/77877+---555)2,2+-/999'./5570657598:775+255'2777779,253888..(.6/5/5<;;9<:;;<9<6666;;9///889<:::::59>?AA<==>>=>>7>;;;
@ATNG8:05110:01273
GATGGTAGCGAGCGAGTGTGTATACCAGAAGATCAGGAACTCTAGAAGAATTCAGATTTTTAACACGAGAGTAAACGTAAAAAGAAGGTTTTACAAGACTCACGTTAACAATATTGCAGCAGTACGCACACAATCGAAGCGCAGTAAGGATGGCTAGTGTAACTAGCAAGAATACCACGAAAGCAAGAAAAAGAAGTACGCTATTAACTATTAACGTACCTGTCTCTTCCGAAACGAATGAGTACGTGTGCGACGTGTCTCCTACCATCGAATCACGAAAGTCT
+
55<<7:BB;9499445<;;;>CC;;79BB;>:B?99057>;>=;@@<:>>B?@@=@@???+:76C>?AA>>BCC=CC@@@@@,=B@C@HHH;ABIIGCCBCCCBA?B?BB@CCCAAA@BCCBCCCCCCCCCC@DBBA?B@@@CDBB@C@CBB@BCCCCCCC@BBBCBB?AA>ACC?BB???8?AA?BCECC3BB?BAAACCA@A7949@>>5;7;CLEL@DBABABA=@<000+000,000;ADBCBC:9:B@@99:BCDE=ABF@:::>>>@@BCCCB<@000
@ATNG8:05115:01269
GATGTAGGTGCACATGAGTGTATCCAGAAGATCAGGAACTCTAGAAGAATTCAGATTTTTAACACGAGAGTAAACGTAAAAAGAAGGTTTTACAAGACTCACGTTAACAATATTGCAGCAGTACGCACACAATCGAAGCGCAGTAAGGATGGCTAGTGTAACTAGCAAGAATACCACGAAAGCAAGAAAAAGAAGTACGCTATTAACTATTAACGTACCTGTCTCTTCCGAAACGAATGAGTACAGAGAGTACGATATGTCTACCATCGAATCACGAAAGTCT
+
CBBBBBB@BBBBCDBBBCCDCCAD?BBB?CBBBAA>A?BBDCCCC@DD<A?ACA99999*9=@CCCCCCCCCC>DC:9999*:A<B?BDC;CCC@BABBBBB8879?BB@CCC?BBBBCBBBBCCCGBBBC?CDCC?BBBBBAAA>C@DBB<BCCCABBA@A???AA?BB>B=<7>A???:?>??AAABB3AC?C998BCAAD9=:>A??<><>ACBB?BCBBBCB@C@CDD=CBB?BBABCBBBBAA@BBBBBBBBBB@@@BB>B@@@B>AA<<88709;99
@ATNG8:05116:01265
GATGGTAGCAGACGTGACAGAGCGCCAGAAGATCAGGAACTCTAGAAGAATTCAGATTTTTAACACGAGAGTAAACGTAAAAAGAAGGTTTTACAAGACTCACGTTAACAATATTGCAGCAGTACGCACACAATCGAAGCGCAGTAAGGATGGCTAGTGTAACTAGCAAGAATACCACGAAAGCAAGAAAAAGAAGTACGCTATTAACTATTAACGTACCTGTCTCTTCCGAAACGAATGAGTACTGCGTCTCACTCTCGCCTCCATCGAATCACGAAAGTCT
+
DBBA?BBBCCDCCDABBCCGCCCCC@CCD?BBBBCC?B?BBDBBAB?CC?B@@?=;>=<<.?=AABBBABBCDC>BA@@@?@,@A;B5;;;.;DIACABBCCDBB>B@CG@DAA?ACAABDDDEDDBBBCCC?CBBB>A@BBBCCC>A?ACC@CCCCCCBA>BBDCAA=>>;?BB?AA::9,7<<:@BBCC3BH?A988ABBBD:>:=???:>:=BEBB?CCBCAAA=@=ABB=BAA>ACCCDBBBBBBBBCB???CBBBB?BB?BBCCC?CDBABCC>B?::
@ATNG8:05129:01268
GATTAGGCGTGTGAGAGTCTGCCCAGAAGATCAGGAACTCTAGAAGAATTCAGATTTTTAACACGAGAGTAAACGTAAAAAGAAGGTTTTACAAGACTCACGTTAACAATATTGCAGCAGTACGCACACAATCGAAGCGCAGTAAGGATGGCTATTGTAACTAGCAAGAATACCACGAAAGCAAGAAAAAAGAAGTACGCTATTACTAATTAACGTACCTGTCTCTTCCGAAACGAATGAGTACGAGAGTCAGAGCAGAGCTACCATCGAATCACGAAAGTCT
+
844.4489;ADCCBBBBACAECE=BBDA@@BA00,07@>=BABB?BB@B@A@@CCCCA.927333888888;.7;33333$3838,333&33<4::<==<@<6272785:@A025<<A88:;997/.///).35528<>>@8=;29477>>?AAB@@@@<?@??BC@AA====:>:::;)///.......#2;466.----6723522,2165:::;;;A889999483777(///(.896522855577998888/..55888088A?>9>A;;;?C77;;:
@ATNG8:05130:01245
GATGGTAGCACGAGTCACTCATATCCAGAAGATCAGGAACTCTAGAAGAATTCAGATTTTAACACGAGAGTAAACGTAAAAAGTAGGTTTACAAGACTCACGTTAACAATATTGCAGCAGTACGCACACAATCGAAGCGCAGTAAGGATGGCTAGTGTAACTAGCAAGAATACCACGAAAGCAAGAAAAAGAAGTACGCTATTAACTATTAACGTACCTGTCTCTTCCGAAACGAATGAGTACGATGAGATCTCGTGTGCTACATCGAATCACGAAAGTCT
+
:<;;05455=;;;??CCCCCBBBB=:>>>:=>>>00*0)/9;;<;?5><4929==9777*3288;<;:?;==A9>8;4444$4;<<.55,555.55595<:44.55::5;:83:888@969ED@A@BBAA>@BBB7;;::AA@@;<:<00)/:::88:?7??;?@@7@??B>878=;77.777389999'8;3/..677225494<522393:8;::5555::=<7;4333(7871333:;:====>444=966755555;<<88://(.33/55>6>555
@ATNG8:05135:01269
GATGGTAGCTCGCTGATGATTCTCCAGAAGATCAGGAACTTCTAGAAGAATTCAGTTTTTTAACACGAGAGTAAACGTAAAAAGAAGGTTTTACAAGACTCACGTTAACAATATTGCAGCAGTACGCACACAATCGAAGCGCAGTAAGGATGGCTAGTGTAACTAGCAAGAATACCACGAAAGCAAGAAAAAGAAGTACGCTATTAACTATTAACGTACCTGTCTCTTCCGAAACGAATGAGTACGAGAGAGCACACGTGTCTACCATCTAATCACGAAAGTCT
+
>CCD@C>>===>?CCCCC9646;>9696:<<<A<A:?<BC@CCCCD?BB@C@CCBBBBBB(B@CCC<;:@BCCD<@?:9999'9>9=9>=>0???9>B995;?9969:BB?>;;7;;@>@BBAABCCEEEAA?ACDC?AACBBB??9?>@;;6;ABBAAAC@AAAAAA?AA>BB<;;@>>?7==B?CCCCF3A=277;556<<</6/5989798=<BBB?BA;>>>>:>>BBD>CBA>>??ABBBBBBBB?;?CEFBA>?;;;=A<B778;<<<@BAAA<AA@A
@ATNG8:05138:01273
GATGGTAGTACATGATAGACGACACCAGAAGATCAGGAACTCTAGAAGAATTCAGATTTTTAACACGAGAGTAAACGTAAAAAGAAGGTTTTACAAGACTCACGTTAACAATATTGCAGCAGTACGCACACAATCGAAGCGCAGTAAGGATGGCTAGTGTAACTAGCAAGAATACCACGAAAGCAAGAAAAAGAAGTACGCTATTAACTATTAACGTACCTGTCTCTTCCGAAACGAATGAGTACTGCGTCTCACTCTCGCCTACCATCGAATCACGAAAGTCT
+
ABBB@CCCDB;;=FDCBBCCCCBBCACCC?BBDBCCGG@BBBBCDC?BA?C?BCDCCDCC1@<A@ABBCBBDCE?BBBBDEE5DC@CACCC:ECDAECBCCBC::;;@CD@CCC?BAABBAABBCBBBCCCC@CCEC@BAA@@A@?;A?CAA?AFBCBCBC?BBB@@A@CD@CBC?BA@AA<????@AAAA2@C@CBBBBBBBC<=<?B>>:><>>DCC@BB@@@AB=@>@CC=CBB?BBBBBACBBBBBCBCCCBBBBBC@CBB@BABBC@CCCDCDC=C@;;
@ATNG8:05141:01252
GATGGTATGACGAGCGTCTGAGAGGTACTCATTCGTTTCGGAAGAGACAGGTACGTTAATAGTTAATAGCGTACTTCTTTTTCTTGCTTTCGTGGTATTCTTGCTAGTTACACTAGCCATCCTTACTGCGCTTCGATTGTGTGCGTTACTGCTGCAATATTGTTAACGTGAGTCTTGTAAACCTTCTTTTTACGTTTACTTCTCGTGTTAAAAATCTGAATTCTTCTAGAGTTCCTGATCTTCTGGTGTCGTACTATCATGTACTACCATTCGAATCACGAAAGTCT
+
444;.4477///----///-5///)/7;9:55.5:<<288.4.4:::<<=7;;;;<5:165<<8=9<>66/<<::///<<;*//)/455)5///)//;475(////775;;655955.5445:3995/////5:::<4955/////)/-5778///6:::7--(/)////556<<7<555)549.55555$55555)555.5555=>@;???@+><:65.5.594444:444.4.45;<=:5://,/9;:://////;=<4444444344.///38//////)6>:9
@ATNG8:05141:01271
GATGGTAGTGTCAGTGCGCGTCGTCCAGAAGATCAGGAACTCTAGAAGAATTCAGATTTTAACATCGAGAGTAAACGTAAAAGAAGGTTTTACAAGACTCACGTTTAACAATATTGCAGCAGTACGCACACAATCGAAGCGCAGTAAGGATGGCTAGTGTAACTAGCAAGAATACCACGAAAGCAAGAAAAGAAGTACGCTATTAACTATTAACGTACCTGTCTCTTCCGAACGAATGAGTACTATAGACTATCTGAGACTACATCGAATCACGAAGTCT
+
:?=B:BCCB@A@?:;6>>BAE;;:D@CCC@CC::;G@F8<;B@@@A>AC?B=AA@@@@@6@=@@@A??997788+873;;;/33.31777.8876;;88888322'2+263822,2:=:CAAACCCCCCCBB?BCCE?AAABBBBB>B?BBB@BCCCBBBB?>?>ABB@CC?ABC@BAAAA;@==9=:::-;=:>>>A@==;:5::>>?@:>:==A;;6:=??9998=::929AA?BAAABBBBBBCCDCCB?BBCC@A@@000@@0:7:>;;00,0<00
@ATNG8:05151:01064
GATGGTAGCATCATGCATATCTCACCAGAAGATCAGGAACTCTAGAAGAATTCAGATTTTAACACGAGAGTAAACGTAAAAGAAGGTTTTACAAGACTCACGTTAACAATATTGCAGCAGTACGCACACAATCGAAGCGCAGTAAGGATGGCTAGTGTAACTAGCAAGAATACCACGAAAGCAAGAAAAAGAAGTACGCTATTAACTATTAACGTACCTGTCTCTTCCGAAACGAATGAGTACTGCGTCTCACTCTCGCCTACCATCGAATCACGAAAGTCT
+
45==9=BBBECBCCCFCCCDCCDBB?BBC@CBBBBA?B?ABBA@ABACC?C>@??8888*34;;>CBBBCBB@9?:<<<<.:B>C5;;;&5@@=@BBBCCCBC@B?BB?BCC@BBBBBBCDCCCCBBCA@>@CBB@BCCCDCBB?B@C@@@@CCCCCCD?B??@CD@BB?BBB?AAABA9@9:3::999(9A<A???D?@;;5;5:;==7=8==A@@<@@@@@DC?B@?@@<?BB?BBBCCBBBBBB@@ABBBC?A@BA?B@?<?AAAB@CCBBCGD>BAA@
@ATNG8:05152:01076
GATGGTAGCTCACGTACGTCACACGTACTCATTCGTTTCGGAAGAGACAGGTACGTTAATAGTTAATAGCGTACTTCTTTTCTTGCTTTCGTGGTATTCTTGCTAGTTACACTAGCCATCCTTACTGCGCTTCGATTGTGTGCGTACTGCTGCAATATTGTTAACGTGAGTCTTGTAAACCTTCTTTTACGTTTACTCTCGTGTTAAAATCTGAATTCTTACTAGAGTTCCTGATCTTCTGGCTCTCGTAGACAGATACTACCATCGAATCACGAAAGTCT
+
55==9>CBB?;@9:6;655BA;;;BCCBBBAA=@;:;0;A5;5;@@??::69>ACC?B?@?@A>A?CBCCAA@A@<>@@@6@>9?>A@;@BA@=@>=99939<=<??;?CCBBA8818:90707=<=>?==9=>==:>AAAAAAAA@@>>;::A;:;::<<8=:>AB;:;===7<:::*81818>@A2;;@@@8>>@>>?;;;B<@@@5;;:;?:@:;;186<::=>?;A;>>>?@?<>>>>==;;;@AB@@@AAA@@:::@<;:;AA:><@?AAD;?=?@
@ATNG8:05153:01127
GATGGTAGAGTATCATGTGTATCTCCAGAAGATCAGAACTCTAGAAGAATTCAGATTTTAACACGAGAGTAAACGTAAAAAGAAGGTTTTACAAGACTCACGTTACAATATTGCAGCAGTACGCACACAATCGAAGCGCAGTAAGGATGGCTAGTGTAACTAGCAAGAATACCACGAAAGCAAGAAAAAGAAGTACGCTATTAACTATTAACGTACCTGTCTCTTCCGAAACGAATGAGTACTGTATCTATGTGTGCGCTACCATCGAATCACGAAGTCT
+
<<<<;@>>=C>==<<666@@A=B:0*000)/89:<;@=?:99BBC@EDAC@CCCBCDE;B>BB;<<:95555)5;55555$5949=?@@2?BB?CCBABAA@?=?CD@CAA?CDBBBBBBBBCCCCBBB@CCBB?ABBCBCBB=B>B;;:;CCCCCBC?BBBCCB?BB?BCC?CBBBB=AAA=AA@@A/@A>99:BBECAA=A=???D:>:=@BBB?;;9@@@@<=8??@;@CD=@@CBBABBBBDCCA999@@?????BBB?BCBBD>=9@@00+0000
@ATNG8:05155:01132
GATGGTAGATACTCGCTGATACACCCAGAAGATCAGGAACTCTAGAAGAATTCAGATTTTTTAACACGAGAGTAAACGTAAAAAGAAGGTTTTTACAAGACTCACGTTAACAATATTGCAGCAGTACGCACACAATCGAAGCGCAGTAAGGATGGCTAGTGTAACTAGCAAGAATACCACGAAAGCAAGAAAAAGAAGTACGCTATTAACTATTAACGTACCTGTCTCTTCCGAAACGAATGAGTACTGTATCTATGTGTGCGCTACCATCGAATCACGAAAGTCT
+
44=><?CCDDBBBBBCHFKCBC@@@<ACC@CCCCBC@B?BBCCBBB???<?@?>=:9:9:9$99><8=A>?:>>>8==<;;;;$9@;@@BDDD2DDD@CCBBA@@@@?B@DE@CCC?ABBBCBBBBBBDCCCCC?BBBB?BBBBCBBB?B?B??=@BBCCCCC?A@@ACB?BA=ACF?BBBHG>B??=?FDED2BB>@==>CDB::78:@@AA;?<?CA::8;BBBBBB?B?BBE>C??=?BABACBA999@?A???@@999=65577<<;77499>8==>6<<55
@ATNG8:05164:01106
GATGGTAGTGTCATATGAGAGTGTGTACTCATTCTTTCGGAAGAGACAGGTACGTTAATAGTTAATAGCGTACTTCTTTTTCTTGCTTTCGTGGTATTCTTGCTAGTTACACTAGCCATCCTTACTGCGCTTCGATTGTGTGCGTACTGCTGCAATATTGTTAACGTGAGTCTTGTAAAACCTTCTTTTTACGTTTACTCTCGTGTTAAAAATCTGAATTCTTCTAGAGTTCCTGATCTTCTGGTAGATCGTGCATATATCTACCATCGAATCACGAAAGTCT
+
:<<B<A@BBBCCCCEC;<;DDDDCCCCCCCCD@BCC<BB@F@BBBEGCD@CBC:97;;@@CC@C?CCCDBBBAA>;;;;;*::5;@BB=BBCEABCB>BB6<;;CCC@CBIJCBBE@BBC?B=BBAAABBC?CCCC>BBCCECCBBBCCCCCBB?A??<?B>B@BBCCBBBCC??;:;:.:>?>:;:;:*;@@@A=BABBCBBBBB?BBBB0BBBBB@B?CC@A@@CC@@?@@BBB@@@=@@B@CCFCCBBAAAB;;;CDCCCB?BAAAB?BBBBBBB>BBBB
@ATNG8:05167:01118
GATGGTAGTGTGTCTCTGAGAGTAGTACTCATTCGTTTCGGAAGAGACAGGTACGTTAATAGTTAATAGCGTACTTCTTTTTCTTGCTTTCGTGGTATTCTTGCTAGTTACACTAGCCATCCTTACTGCGCTTCGATTGTGTGCGTACTGCTGCAATATTGTTAACGTGAGTCTTGTAAAACCTTCTTTTTACGTTTACTCTCGTGTTAAAAATCTGATTTCTTCTAGAGTTCCTGATCTTCTGGAGATATCATCAGCGAGCTACCATCGAATCACGAAAGTCT
+
55==8>>???>@956<<A=;:;BABBBABB@@=@AAB=BC@B?BBCCDCC?BCCED?B>BCDD@D?EEECBBCDD<99999*;C=BABB?BCCC?B;;8;A=ABCCCE@FDCCCCCCACBB?A?CCCCCCBB?BCCC?CCCEDDDBBBCBBBBBB@CAA<@B=?=@@ABBBCAB>?::::.;<@>;;;;;*;ACBC>BBDCCDGCBC5;;;;*;@@DCCC>CC@CBBBBBB?B?BCBCCC?AAD@CCAAACCCDBCCCCBBBBAA=A9;;A?AACBBBB=B@@@
@ATNG8:05168:01119
GATGGTAGCGCACACATAGATACAGTACTCATTCGTTTCGGAAGAGACAGGTACGTTAATAGTTAATAGCGTACTTCTTTTTCTTGCTTTCGTGGTATTCTTGCTAGTTACACTAGCCATCCTTATTGCGCTTCGATTGTGTGCGTACTGCTGCAATATTGTTAACGTGAGTCTTGTAAAACCTTCTTTTTACGTTTACTCTCGTGTTAAAATCTGATTTCTTCTAGAGTTCCTGATCTTCTGGTATGACTAGTGTACTACTACCATCGAATCACGAAAGTCT
+
;::;7:;;<;;;=>>@<<<A@AC?;@944:44.499:199.5.5:<=>@@<==;;939344455;7=??>9;;//)/////$//)/9::3;;??8<<<6;96;B;:9B=@>B>=;;;<@BB?C<;;?BCB:;6;@@A=BBC;;:BBCA9:9?=9739>>8>;7:7;>>=@<<<@8ACABB7925;59999$9//79)//:<<;;555.555&4::555=29:5554<:88.4.4??@@@;>5979@@@CDBA:;9ABA>=<8.,),,,,-388</05>4555;
@ATNG8:05176:01131
GATTAGAGAGAGCTCTCTCATCGTACTCATTCGTTTCGGAAGAGACAGGTACGTTAATAGTTAATAGCGTACTTCTTTTCTTGCTTTCGTGGTATTCTTGCTAGTTACCCTAGCCATCCTTACTGCGCTTCGATTGTGTGCGTACTGCTGCAATATTGTTAACGTGAGTCTTGTAAAACCTTCTTTTACGTTTACTCTCGTGTTAAAAATCTGAATTCTTCTAGAGTTCCTGATCTTCTGGATACACTCATGTGCACCTACCATCGAATCACGAAAGTCT
+
CCC?CCCCB@@AC@@BBBCCBBCD@A@E::5;::;)5B?D<BCBCCCC?CCABB?C@BBBB?B@CCCA@A@@>;9787*371;789+3>>B?CBB?A?;>>?AAA?BCB?BBBB>A;><@;AA???@=>:>>>>9;;A@@@===@>>>A@@@=A><8>>:<7==::;=>?A=A@@@@3@=A:8888)8>988,5=<<<=@>>?<ABBA*;9922+2427.5@AAB@@==6:///==9::==???AA>>>A:;:@@@@<A8848///=9==AACDC:A><;
@ATNG8:05150:01144
GATGGTAGCGAGCGAGTGTGTATACCAGAAGATCAGGAACTCTAGAAGAATTCAGATTTTTAACACGAGAGTAAACGTAAAAAGAAGGTTTTACAAGACTCACGTTAACAATATTGCAGCAGTACGCACACAATCGAAGCGCAGTAAGGATGGCTAGTGTAACTAGCAAGAATACCACGAAAGCAAGAAAAAGAAGTACGCTATTAACTATTAACGTACCTGTCTCTTCCGAAACGAATGAGTACAGAGAGTACGATATGTTCCATCGAATCACGAAAGTCT
+
?=?95::<AA9;6<<::99:BB;;;;>5;45<<@@A=A8;;@>=<=;>>2939=?@@@@@0A?BBBGECCCDCC;=>:;;;;*;B>C@CCC<CFGAGBB@@=<00,0;@@=A@B?BBAA?@A@@@@@BBAAC?CCCC?BBC@@@BB?C@BCC@CECCCBBC?BA@A::5:A=@AA?@>9::,7>?:@ABBB3AC?B:9:BDCAA<?;?@==8=9=>CCB@BE;;;DC@B@BCC=BBB@BBBBBBBBBBBBBBBBBBABBBB?B?BBAAB@CC?A878)9<<9
@ATNG8:05157:01147
GATGGTAGGCGTGTGAGAGTCTGCCCAGAAGATCAGGAACTCTAGAAGAATTCAGATTTTTAACACGAGAGTAAACGTAAAAGAAGGTTTTTACAAGACTCACGTTAACAATATTGCAGCAGTACGCACACAATCGAAGCGCAGTAAGGATGGCTAGTGTAACTAGCAAGAATACCACGAAAGCAAGAAAAAGAAGTACGCTATTAACTATTAACGTACCTGTCTCTTCCGAAACGAATGAGTACCTCTCAGACGCTCGTCCTACCATCGAATCACGAAAGTCT
+
56=<8=@@;@ABBBBCCEC;:;;9505BB;A@A@::2:=AA@B@AA?@A<A=AB??====,=;>??:::AABBB9@@9999+7>9>;@CCC1?=B?B>>?A@@;;8<<AC=D@@9=>@@@=>>????@@@::7:AAA;A==;?@AA;?;?<A=ABACBB::8:@@@BC@CD>A>><>C@@@:>;:477878(8@9?>ABCBAAB;?<?<;;/6/6<<<><@>>===@7;7;BB:ABB?BA@A???<?>>>@@ABAAAA@@@<@AA<A=A=@<@AA@@?@:@B==
@ATNG8:05159:01142
GATGGTAGCTATACGGTATATCTATGTACTCATTCGTTTCGGAAGAGACAGGTACGTTAATAGTTAATAGCGTACTTCTTTTTCTTGCTTTCGTGGTATTCTTGCTAGTTACACTAGCCATCCTTACTGCGCTTCGATTGTGTGCGTACTGCTGCAATATTGTTAACGTGAGTCTTGTAAAACCTTCTTTTTACGTTTACTCTCGTGTTAAAAATCTGAATTCTTCTAGAGTTCCTATCTTCTGGGTCTCTCTCTCACGCACTACCATCGAATCACGAAGTCT
+
CCBB?:555499<59.5;;9;;AA@;ABCCDCC=C;00-0=:>,0/??<?B?BB@BB6;69:@=8<8<@AAABA==5==??=+BB7????8@;?@597B=AB?@A@@??8<>?@AB>><@??;?>A@@@856@;8:5;37792229588<>>@@@@6;:95::171759966996275555+529675566)68:;>,//9///;@@@;><;;)8556C9>9?>:;;;///75;5;=??A=?>?>6======:==///=@==?;;8;A@==4332222,,,,2
@ATNG8:05167:01172
GATGGTAGTGTCATATGAGAGTGTGTACTCATTCGTTTCGGAAGAGACAGGTACGTTAATAGTTATAGCGTACTTCTTTTCTTGCTTTCGTGGTATTCTTGCTAGTTACACTAGCCATCCTTACTGCGCTTCGATTGTGTGCGTACTGCTGCAATATTGTTAACGTGAGTCTTGTAAAACCTTCTTTTTTACGTTTACTCTCGTGTTAAAAATCTGAATTCTTCTAGAGTTCCTGATCTTCTGGTCTACTACACTGTACTCTACCATCGAATCACGAAAGTCT
+
5:>:5;=BBBCBBCDECCCCCCCCCCA@ABBB?BBBC=CC@C@BBCCCCC@CCCCC?C@CCBB?BBBBBBCCCC;:999*;;5;;;;0;B;;7;CC=BC?AABBBBACCCCCDAA<@@?;@ABBBCABCC>BCAA>BCCCCCCCCCDBBAAAD@CBB=998:?CCCCCCBBB=?9999.:;?;@AACCB)AD@@@<@CCCCCCCCC5;;;;*<BABDAF@CD@CBBBDBB?B?ACCCCC?BAB@BBBBCCCBDDCCBCCCCCCC?C999C?CGCCCCD=C@??
@ATNG8:05168:01179
GATGGTAGAGAGAGCTCTCTCATCGTACTCATTCGTTTCGGAAGAGACAGGTACGTTAATAGTTAATAGCGTACTTCTTTTCTTGCTTTCGTGGTATTCTTGCTAGTTACACTAGCCATCCTTACTGCACTTCGATTGTGTGCGTACTGCTGCAATATTGTTAACGTGAGTCTTGTAAAACCTTCTTTTACGTTTACTCTCGTGTTAAAAATCTGAATTCTTCTAGAGTTCCTGATCTTCTGGATACACTCATGTGCACCTACCATCGAATCACGAAAGTCT
+
<@=>;A>BBBC@A@B966<;<9;556666>=B8BBBA<@@=A>;;9>:>>:>@?A@?A=??@A8A?CBDCBAA<B7@ABB8AB>::;<3:877:==@?AA78:@?@@=AAAA??@A=>>><@<@@@@@@@@;@?AA5;9886:7:79998///7.33>;?A:>:>@><>;99<389:::1:9>98888,7ABBD:AAA;;;==<<1////(////=9=7AA<AB?>?>?=B<??;;;>;@:;7:A@:::<<>:::==BB:99=9:///=9@7;;ABB;>>>;
@ATNG8:05171:01150
GATGGTAGGAGACACGTCGCACACGTACTCATTCGTTTCGGAAGAGACAGGTACGTTAATAGTTAATAGCGTACTTCTTTTTCTTGCTTTCGTGGTATTCTTGCTAGTTACACTAGCCATCCTTACTGCGCTTCGATTGTGTGCGTACTGCTGCAATATTGTTAACGTGAGTCTTGTAAAACCTTCTTTTTACGTTTACTCTCGTGTTAAAAATCTGAATTCTTCTAGAGTTCCTGATCTTCTGGCGCTCTGTCACGTCTGCTACCATCGAATCACGAAAGTCT
+
//;;79>><A@@BB=BCEECCBBBBBBBBCAA=@@@@=@D?B>@ABBBBB@BBABC@B@CBCB@B@CBCCBB@@?::99::$3838@BA=BC?;8=<<89949ABACC?CBCBA==@<>>@<?;>=<==;:;=A@@@=A@AAAA?>?A@??:;;?=>>==@@=A<??????CBA=@@@AA5A<A<>>>>>/=A9;;4;=;///989><>ABA/A8;;@:>;>>;=??A:;:=D:==>>>A6<==9<A@=>>?F@>>=@?=<:;;?:>>A@@<@AAACDF>BB;;
@ATNG8:05175:01186
GATGGTAGGTGCACATGAGTGTATCCAGAAGATCAGGAACTCTAGAAGAATTCAGATTTTAACACGAGAGTAAACGTAAAAAGAAGGTTTACAAGACTCACGTTAACAATATTGCAGCAGTACGCACACAATCGAAGCGCAGTAAGGATGGCTAGTGTAACTAGCAAGAATACCACGAAAGCAAGAAAAAGAAGTACGCTATTAACTATTAACGTACCTGTCTCTTCCGAAACGAATGAGTACCTCTCAGACGCTCGTCCTACCATCGAATCACGAAAGTCT
+
77::;>00*9555<=666;;=CBAB=A>=39444884:5555:::<799.5.4944444&5.55:><<;;555)5955555$5<8>.55)444.4999::833-3433-4=?:>>8799;>A@A@A;?9:6;;;;5::???=?=8<8=00*0?==@@9:49==488?BC>BBC<@ABBC>BBB?A@BAB2BB>A@ABBB>@A<@<>>??<@<==AA@?;;;CBBB@B?BCC<A::6:9AABBB?BBBABCBBBBBBBBB>BAA?@;668:==BACCE>@ABB
@ATNG8:05177:01187
GATGGTAGGCGAGAGTGAGACGCAGTACTCATTCGTTTCGAAGAGACAGGTACGTTAATAGTTAATAGCGTACTTCTTTTCTTGCTTTCGTGGTATTCTTGCTAGTTACACTAGCCATCCTTACTGCGCTTCGATTGTGTGCGTACTGCTGCAATATTGTTAACGTGAGTCTTGTAAAACCTTCTTTTTACGTTTACTCTCGTGTTAAAAATCTGAATTCTTCTAGAGTTCCTGATCTTCTGGGTGCGCTACAGTCTCTCTACATCGAATCACGAAAGTCT
+
CCBB@BBB@BCCDCCAHFCC0//<<<@ABB@@<@AAA<BCC?CCCBBBB@BCB?><>?BBBB?D=AAABAABA@<9898*394;BBD>CBBB@BAA=AA=99:ACC@BBBCA@@?:@@C9>9>@=>>>>>9>>=<8>==>>@AAAAAAA=====AAA7><;?;?@=>=AAAA<>>>CC5A:>:AAAAA/>@;<<*//////>99<19888(8::;?<?<@?=A>>=<=>5;4;;===>866@@6///:::=>>>>>A???A???A;;;<AAA@A=;4;;;6
@ATNG8:05178:01161
GATGGTAGTATATCGCGTCGCTATCCAGAAGATCAGGAACTCTAGAAGAATTCAGATTTTTAACACGAGAGTAAACGTAAAAAGAAGGTTTTACAAGACTCACGTTAACAATATTGCAGCAGTACGCACACAATCGAAGCGCAGTAAGGATGGCTGTGTAACTAGCAAGAATACCACGAAAGCAAGAAAAAGAAGTACGCTATTAACTATTAATGTACTGTCTCTTCCGAAACGAATGAGGTACTGTATCTATGTGTGCGCTACCATCAATCACGAAAGTGT
+
----3--/;555=666@@>>>65557444.55:55549.5559977)//)/)/////999'817///6//3333(3;=@?@>*<<2649DD799B=@?995;9=98=8=>588834448;999;9555544;7555;8<555:9::6;?CBB@BB@>943-386/0/(//388;8:443=28886:<===+447992226:8816055555:555522267799:6:5:>A7<8853---(-3358;8//.////..9:98777488;;59972//:1/---
@ATNG8:05181:01188
GATGGTAGGCGAGAGTGAGACGCAGTACTCATTCGTTTCGGAAGAGACAGGTACGTTAATAGTTAATAGCGTACTTCTTTTTCTTGCTTTCGTGGTATTCTTGCTAGTTACACTAGCCATCCTTACTGCGCTTCGATTGTGTGCGTACTGCTGCAATATTGTTAACGTGAGTCTTGTAAAACCTTCTTTTTACGTTTACTCTCGTGTTAAAAATCTGAATTCTTCTAGAGTTCCTGATCTTCTGGATACACTCATGTGCACCTACCATCGAATCACGAAAGTCT
+
::=A8BBC?BA;;9:59999999999@90000*0@@@9=@=@;?ABBCDDADEB@?;?<@@@@=A889C@@@938488999$393:@BB>ACAA<>?@??>:?@A<>?;>>@A@@??<?@A<><>A>=>@?=7=<<<///:9A???@>==@?>>>5;;<9=?<@=AA????=>><@AADE6?<?:==@@@/@AAAA7;;?@??:9:<07778(8:;;==B=AA<A@@@@@A=@=A???AA6:::7:A??=;;;>>>>?>BB:==B<@@@AB<==>B@@@:;::@
@ATNG8:05184:01169
GATGGTAGTGTCATATGAGAGTGTGTACTCATTCGTTTCGGAAGAGACAGGTACGTTAATAGTTAATAGCGTACTTCTTTTTCTTGCTTTCGTGGTATTCTTGCTAGTTACACTAGCCATCCTTACTGCGCTTCGATTGTGTGCGTACTGCTGCAATATTGTTAACGTGAGTCTTGTAAAACCTTCTTTTTTACGTTTACTCTCGTGTTAAAAATCTGAATTCTTCTAGAGTTCCTGATCTTCTGGTGTCGTCTATCATGTACTACCATCGAATCACGAAAGTCT
+
//9;6:=AAB<<<==<<ACCA@@BB@;9:A;;2;;;;04<5:7<<<BCCCACBBBB@D@DBBB@C@CBCCBBBCC?@ACCC5CC=@@CC>CCDC@BCC@CD;;:CGEC?BBDDFCBC=BCC?C?DBCCBBCC@CCDD@DCCBBCCCCBBCBCCCC?CCC@??>??CBCCCCBCA=?9:9:-:;@;AACCCC*CCCCC>BCCBBBB@@@4:;:;*;AABC@C@CC@CCCCBBB@B@CCDCCC@CBC@BBBAECCCCCCBBBBCCCCE@C@@BC?CCBBBDC>D@@@
@ATNG8:05192:01168
GATGGTAGACATATCGTACTCTCTGTACTCATTCGTTCGGAAGAGACAGGTACGTTAATAGTTAATAGCGTACTTTCTTTTTTCTTGCTTTTCGTGGTATTCTTGCTAGTTACACTAGCCATCCTTACTGCGCTTCGATTGTGTGCGTACTGCTGCAATATTGTTAACGTGAGTCTTGTAAAACCTTCTTTTTTACGTTTACTCTCGTGTTAAAAATCTGAATTCTTCTAGAGTCCTGATCTTCTGGGTGCGCTACAGTCTCTCTACCATCGAATCACGAAAGTCT
+
CCA=?BFCCCCCCBCBBCDCCCCCCBCCCC?;6;00+/:6:6==;BAAB?BBBCC?B<>?99336;ACCCAA:9:(39;;;=&<?9>8888)5=?>799A?:95:@=A;;7;B@=>;>>;>?A:>9>>>@@;;;=????=A>>=>><<>@AA@@@A=68//*/:6:9=A><=@@@F<??AAA2?8<8<;=>=?(?<=<>-88;885==>@9@DDC.;;=AA9@4::09=>99///69;77--)-3984;;==676;<;=@B@?@>?>==9::;6<<===>>8===@
@ATNG8:05193:01177
GATGGTAGGACGAGCGTCTGAGAGGTACTCATTCGTTTCGGAAGAGACAGGTACGTTAATAGTTAATAGCGTAACTTCTTTTTCTTTGCTTTCGTGGTATTCTTGCTAGTTACACTAGCCATCCTTACTGCGCTTCGATTGTGTGCGTACTGCTGCAATATTGTTAACGTGAGTCTTGTAAAACCTTCTTTTTACGTTTACTCTCGTGTTAAAATCTGAATTCTTCTAGAGTTCCTGATCTTCTGGATACACTCATGTGCACCTACCATCGAATCACTAAAGTCT
+
;<<>@C9:7;=955@AABBBBBCE?C@@@<6929<8:188598=@995;;9=>>AA<A=>=55067<99;>6615<259999'4?@2=999)4:9=9@@@;>=25999?@>BBBBBC@@=@AC<@8<;CBDI@@<@A@@;ABB@@@AAABBBBBDBB?;<;>;;6;=@@B;;;BAA=A;;;;-:9?999999$99999)5@@?A;><<<:>??0=:9//)/*00*000/>>@495:?BA@B@CBE@BBCCCCCBBBBBB@@@@A@@>A;;;B?@@AABAA<BCBB
@ATNG8:05148:01237
GATGGTAGATACTCGCTGATACACCCAGAAGATCAGGAACTCTAGAAGAATTCAGATTTTTAACACGAGAGTAAACGTAAAAAGAAGGTTTTACAAGACTCACGTTAACAATATTGCAGCAGTACGCACACAATCGAAGCGCAGTAAGGATGGCTAGTGTAACTAGCAAGAATACCACGAAAGCAAGAAAAAGAAGTACGCTATTAACTATTAACGTACCTGTCTCTTCCGAAACGAATGAGTACACATCGTCGTGTCGTGCTACCATCGAATCACGAAAGTCT
+
ABBD@BBCCBBBCCCBCGMF@@@A@6?@A<?@?CCC@C@BBBBBBB>BB?B@CBC<>>>>1>?BBBCCCCCCCB9<<;;:;;*;A>?4;;;*:BC=BDBCCCD;;;;@CDABBB?BBCBCBBBCCCCCCBBC@CCCC?BBBBAAAB>@?B@@>ACFCCCCC?AABBBB@BB@BCE?BBA@@;@9939BDBB3BC?B===AABCA;>;??CA<A9>?BBB>AABBBCC?C?BBC>CAA=@@BBBCCCCABBBBBB@??BB?>>BBB?CBBAA<??@@@@@;@@99
@ATNG8:05150:01227
GATTAGTATCTGTCTACGAGAGCCAGAAGATCAGGAACTCTAGAAGAATTCAGATTTTTAACACGAGAGTAAACGTAAAAAGAAGGTTTTACAAGACTCACGTTAACAATATTGCAGCAGTACGCACACAATCGAAGCGCAGTAAGGATGGCTAGTGTAACTAGCAAGAATACCACGAAAGCAAGAAAAAGAAGTACGCTATTAACTATTAACGTACCTGTCTCTTCCGAAACGAATGAGTTACTATAGACTATCTGAGACTACCATCGAATCACGAAAGTCT
+
CCB8BBCC@@@BDCCCBCCCCCC?BAD@CCBBBB?B?BBBBB@@>@C>B>BBBBBBAB3C?@@ACCCBBBBB=A>9;;;;*;C@B8;;;6;EHAECCCCEBBB@B@CC@CCC?BBBBBAAACCCCCBBBC?BBCD?BAABBBBB>B@CDD?AACCCADA?CDCAA@?BD?BBC?BBBBB<AAA=ABCCC3B>;>:::@@@AB8>:>A@A<?<@CBBB?BBAAAAB?B?BCD>C>><?BBBC@BBAAACBB?>>ACCCCBBBCBB?BCABA?CAABCCC>CB:;
@ATNG8:05150:01233
GATGGTAGGACGAGCGTCTGAGAGGTACTCATTCGTTTTCGGAAGAGACAGGTACGTTAATAGTTAATAGCGTACTTCTTTTTCTTGCTTTTCGTGGTATTCTTGCTAGTTACACTAGCCATCCTTACTGCGCTTCGATTGTGTGCGTACTGCTGCAATATTGTTAACGTGAGTCTTGTAAAACCTTCTTTTACGTTTACTCTCGTGTTAAAAATCTGAATTCTTCTAGAGTTCCTGATCTTCTGGATACACTCATGTGCACCTACCATCGAATCACGAAAGTCT
+
AACC@CBB?B;;:BBBCBCBDBBC?CBBBCCB=A99995:B?C@BCCCCBB?BCDCC@B@BDCC?D?EDDCCCCBB;:9999*:?<??@@@7@CAB?ABC?BB?A@@CCDACCCCCCCC?BBB?B?CCCDBBBB?DCBB?CCCAABBBCCBBEA@@A?BED?A@?C@DCBBBBBCB=?9999-:9?;::9:*;BCCJ?EIECCCEAAA?CDLF3B@@AD@B>BC@CCDD@@@?C?BAACCC?AACACCCCBBBBDCCCCCCC?CCC@BAAAC?BBBBBDD>EA99
@ATNG8:05151:01238
GATGGTAGCGCGATATCAGCGCAGCCCAGCAAGAATCAGGAACTCTAGAAGAATCAGATTTTTAACACGAGAGTAAACGTAAAAAGAAGGTTTTACAAGACTCACGTTAACAATATTGCAGCAGTACGCACACAATCGAAGCGCAGTAAGGATGGCTAGTGTAACTAGCAAGAATACCACGAAAGCAAGAAAAAGAAGTACGCTATTAACTATTAACGTACCTGTCTCTTCCGAAACGAATGAGTACGTGTGCGACGTGTCTCCTACCATCGAATCACGAAAGTCT
+
/7772//4::5555<;<55555;;;=4:///2//)/9::+;7;544::9)/-(----<;===+>9==?GDDIHCBB9A@;;;;;*5A;B:GGC;CDFBEBBBDDCCC@B?@@<@AA>AA??@BBBBBBCCCCCCACCBB@BDCCCCBB>B>BA@=@BA@@@@AACBBCCCD??=?BB@CDBA@8;9919AA?B3AB?B?@?DCBAA>@=AA=>6;7;>CBC=@@@@@AA=A?ABB>BDC@AAABBBCA@A????ABAABBBCC?AA?=AAA>><ABCCBBB=A;;;
@ATNG8:05155:01196
GATGGTAGCTCTGCTCTGACTCTCGTACTCATTCGTTTCGGAAGAGACAGGTACGTTAATAGTTAATAGCGTACTTCTTTTTCTTGCTTTCGTGGTATTCTTGCTAGTTACACTAGCCATCCTTACTGCGCTTCGATTGTGTGCGTACTGCTGCAATATTGTTAACGTGAGTCTTGTAAAACCTTCTTTTACGTTTACTCTCGTGTTAAAAATCTGAATTCTTCTAGAGTTCCTGATCTTCTGGGCTGCGCTGATATGCGCTACCATCGAATCACGAAAGTCT
+
:?CB?BCCCCCCCCCCCBBCDCCAAABBCC<;9;CCC>CD@B?CDDCAAA@CCCBB?BAEC@A?A@CCCDDA@AB>;;:;9*;;5;ACC<CB;;:<CC?CC;;;;CCEACCDCCC@@?BDC@D@CCCCBBBB@ABCC@BBBCDBBBCCCCB@@?C@C@A?@@=@?AABC@ABBC?C;;;;6;>C=;;;;-;CCDD>GCCIICGCBC5;;;;*;@@@B>A>BD@DBBBCCC@C?BBCCCD?B:;;7<;;;ACCCCCCBBACCBBB@@@@BC@BGCBBBB=BBBB
@ATNG8:05158:01239
GATGTAGCACGACACGACGATGTGTACTCATTCGTTTCGGAAGAGACAGGTACGTTAATAGTTAATAGCGTACTTCTTTTTCTTGCTTTCGTGGTATTCTTGCTAGTTACACTAGCCATCCTTACTGCGCTTCGATTGTGTGCGTACTGCTGCAATATTGTTAACGTGAGTCTTGTAAAACCTTCTTTTTACGTTTACTCTCGTGTTAAAAATCTGAATTCTTCTTAGAGTTCCTGATCTTCTGGACAGAGTGTGCAGATACTACCATCGAATCACGAAAGTCT
+
<=<:;:==<<555;;:C9965?@BAABACCCFDCBF?CB@B?;;;A@@@;????B@C@DB@?<:8<@??A@333377777$33,3333(39:A?BB@=A@000<>:::::9<?<8825??5;6:;;=>B?>;?AAA588>A@@=>=?>>;;:?A:::;8=A:>::6/-----8+-,666*727-..999(55323(-...55799926969(577;=:>;>?78808;9>B:><>@:;:>4;;>5::@>=::;=9>AA9:7:===9<=>==:>@AABCB7::<<
@ATNG8:05165:01194
GATGGTAGTGCGTGAGAGAGAGACCCAGAAGATCAGGAACTCTAGAAGAATTCAGATTTTTAACACGAGAGTAAACGTAAAAAGAAGGTTTTACAAGACTCACGTTAACAATATTGCAGCAGTACGCACACAATCGAAGCGCAGTAAGGATGGCTAGTGTAACTAGCAAGAATACCACGAAAGCAAGAAAAAGAAGTACGCTATTAACTATTAACGTACCTGTCTCTTCCGAAACGAATGAGTACGTGTGACGTACGTGAGCTACCATCGAATCACGAAAGTCT
+
<=@B>B?BCDAAACBDCDCBCBAA@6;@C@E;:;CB?B?AAA@??B?BC@D@@??==<=>);6CC>@AAAC???8=@;;;;;';B=B5;;;&5@C=BBCCBBCCC@C@BB@BBD?BACCAABCBCCBBBECC@DDCD@D@@@AA?=9>9>::6;AABBCEB?CBBBAA>>?;?AA>AA?==5<<<8=>@AA2AC@AAAAB?>BB7;7;=>A;?;>>BBB@BBAAABA?B@CCC=B9:8:ABA??@BBBBCCCBBBBBBBCBBBCC?CCCA@=AFCCBB@<@>>?
@ATNG8:05166:01234
GATGGTAGTGATACAGATCAGACACCAGAAGATCAGGAACTCTAGAAGAATTCAGATTTTTAACACGAGAGTAAACGTAAAAAGAAGGTTTTACAAGACTCACGTTAACAATATTGCAGCAGTACGCACACAATCGAAGCGCAGTAAGGATGGCTAGTGTAACTAGCAAGAATACCACGAAAGCAAGAAAAAGAAGTACGCTATTTACTATTAACGTACCTGTCTCTTCCGAAACGAATGAGTACTGCGTCTCACTCTCGCCTACCATCGAATCACGAAAGTCT
+
@BBB?CBBBBBDDCBCCCCCCCDCC?CCCAEABB@@=@=AAAAAB>9BB?C@BA@??>==.;6BBCBBBCCBBB:?;9<;;;*;B>A5;;;*;DD@FCDCCCFA@<@@EE@BBB?BCCBBBBCCCCCBCCCC?AACC@BBBBBBBB@D@C?@=ABBCCCDC@BACCCC>AA?CCC=@@CDC>???=?CCCC3BB?BBBBA>=666(6999>1606>AAB?BCCDDDC@D@BBB=BBB@BBBBBCCBAAABAAABBCBCCDE@CCC?BBDCC?BBAABDF?CA@@
@ATNG8:05167:01219
GATGGTAGCTCGCTGATGATATCTCCAGAAGATCAGGAACTCTAGAAGAATTCAGATTTTTAACACGAGAGTAAACGTAAAAAGAAGGTTTTACAAGACTCACGTTAACAATATTGCAGCAGTACGCACACAATCGAAGCGCAGTAAGGATGGCTAGTGTAACTAGCAAGAATACCACGAAAGCAAGAAAAAGAAGTACGCTATTAACGTATTAACGTACCTGTCTCTTCCGAAACGAATGAGTACACATCGTCGTGTCGTGCTACCATCGAATCACGAAAGTCT
+
<>B>ADCCA<;;;<<@@@DFDBCCB=@AC=@@CGBB@C>A@C:;8?9973448;;87777$7,33733388::917744444$45.5.555&5:;5<><;;==<@<@<@A?CBB?BDB?@;::AACCDDDCB?D@;;6;AA@DE@@=@>B;<8;AABCBBB>BBA899;>>8<A=>C==8>64446@:BCB1BB@B@@>><<8;*/*///99)/*/:9:9?A<<<?BB8<<>?@:@@C=@AABBBBBCBBCBAA@???@BBB<=BC?====B?BBBBBBC>CC>>
@ATNG8:05167:01222
GATGGTAGATACTCGCTGATACACCCAGAAGATCAGGAACTCTAGAAGAATTCAGATTTTTAACATCGAGAGTAAACGTAAAAAGAGGTTTTACAAGACTCACGTTAACAATATTGCAGCAGTACGCACACAATCGAAGCGTAGTAAGGATGGCTAGTGTAACTAGCAAGAATACCACGAAAGCAAGAAAAAGAAGTACGCTATTAACTATTAACGTACCTGTCTCTTCCGAAACGAATGAGTACTGTATCTATGTGTGCGCTACCATCGAATCACGAAAGTCT
+
//;<7<AABCCCCBCCCCCCCCCDF=BBC@BBB@@>=?>ACCCC??=?B?A?A?@89999(:;@@@>A;733::;5::8:;;:+///59;;/88:7<<:669822+2155-5554888:@<AABBBCCCCDE@CBBB?AA@@@AAB?B@CBB@BBAAABBC?CCBBBB?BB?AAB=??>?>4=8818BBBB/@@<A766?@@DD<>:>?@B7:7;ACBC?BBBBBBB@B?BDD>B??<>CCCBABBCCCBBBBBBCDAA@CAAAA=AB?>>:>?<=AAA=@:99
@ATNG8:05171:01214
GATGGTAGCGCGACGAGCGTAGACCCAGAAGATCAGGAACTCTAGAAGAATTCAGATTTTTAACACGAGAGTAAACGTAAAAAGAAGGTTTTACAAGACTCACGTTAACAATATTGCAGCAGTACGCACACAATCGAAGCGCAGTAAGGATGGCTAGTGTAACTAGCAAGAATACCACGAAAGCAAGAAAAAGAAGTACGCTATTAACTATTAACGTACCTGTCTCTTCCGAAACGAATGAGTACCTCTCAGACGCTCGTCCTACCATCGAATCACGAGTCT
+
:;==;==AB;::;?A<<BA@@CCCF>BCB@A?;=@<8<:;@AB@@@?BB@D?BB@99999(98<?@@BABA?>?8?BCBCCC1DB@B>AAA9AHD@DBBCCDC@@>@@AA?ACC@CCCCCCCCCCCCCDBBB?BBBB?BBAAABBC@C@CBA>ACAABBBB?AACBBB?CB?BBB?BBAAB<A@@<@@@AA2AA;@>>=@@>>><>=AA@A<A<>>BBB@BBBCEBD?C?BBD>C>>9?AAABCFAAAAAAABAA????>>:>AA<=;<;A=?>BBCCBBBC
@ATNG8:05171:01223
GATGGTAGCGAGCGAGTGTGTATACCAGAAGATCAGGAACTCTAGAAGAATTTCAGATTTTTAACACGAGAGTAAACGTAAAAAGAAGGTTTTACAAGACTCACGTTAACAATATTGCAGCAGTACGCACACAATCGAAGCGCAGTAAGGATGGCTAGTGTAACTAGCAAGAATACCACGAAAGCAAGAAAAGAAGTACGCTATTAACTATTAACGTACCTGTCTCTTCCGAAACGAATGAGTACGATGAGATCTCGTGTGCTACCATCGAATCACGAAAGTCT
+
<==BACA=<<<;;;<<=>==88.--(-5507>;;:?=><??B=AA<?==037,39;:::<<*;49<=;;;9:;>=09;44444$5<7=7<<<+955.5<666=?CC:B<994::?:854488:=956=ABCCC@CC?>;@=00////294955.5599=>==9;;=AAC?AA?ABE9:5BBA8>77,3333&3968888=<<8>6;7;8556;388<;;6;?;;;@;7;;000*0/76/0/<B=?:8====<<=CBB797;?=;717977578;=7;00*0000
@ATNG8:05172:01200
GATGTAGACACGTGTGCTCTCTCGTACTCATTCGTTTCGGAAGAGACAGGTACGTTAATAGTTAATAGCGTACTTCTTTTTCTTGCTTTCGTGGTATTCTTGCTAGTTACACTAGCCATCCTTACTGCGCTTCGATTGTGTGCGTACTGCTGCAATATTGTTAACGTGAGTCTTTGTAAAACCTTCTTTTTACGTTTACTCTCGTGTTAAAATCTGAATTCTTCTAGAGTTCCTGATCTTCTGGGTCTCTCTCTCACGCACTTACCATCGAAATCACGAAAGTCT
+
ABBBC>BC;//::<///<<//6=@@BBBBBC@B;;;0;?4:49>ABAA@====00-0;==;<+0,/?BABA?8;177777'7757;=;3;B@A>@?;500+//;>////B@;<=//)/66)/)57:;@A?=;>>;;5;;=:;::<<///;;;//,8;<888189>;;;<:<878)7:=>>2=:=:==@@@,9;666)--3---69;@1888)5777@;?;>>:>??;;66*/*/<677=,//;<2<=;;<<AAA<:67777717>:::;;67.7///86;4;;;/
@ATNG8:05172:01239
GATGGTAGTGCGTGAGAGAGAGACCCAGAAGATCAGGAACTCTAGAAGAATTCAGATTTTTAACACGAGAGTAAACGTAAAAAGAAGGTTTACAAGACTCACGTTAACAATATTGCAGCAGTACGCACACAATCGAAGCGCAGTAAGGATGGCTAGTGTAACTAGCAAGAATACCACGAAAGCCAAGAAAAAGAAGTACGCTATTAACTATTAACGTACCTGTCTCTTCCGAAACGATGAGTACTGTATCTATGTGTGCGCTACCTTCGAATCACGAAAGTCT
+
8:>;9A<BCCDDBBBCDCC;;;;:9)/9;2///7//)45:<4;4982;817-3?>8:983$3133399:;:::<.7744444$4;7:)//)///)/::::=555.0300*07;)//:8<<;;;>BA@@@@>9=94939:445:995:5;//)/99///;;2:7:///69:4998,33333(33,3677777$3349988/..35/527955+2,26<<=7;;<;::;0403;;(344339;888??=:::;477A?@>@B<88:6;6;7;7<7<=999,9=?;
@ATNG8:05176:01207
GATGGTAGTAGTACACTAGTCATACCAGAAGATCAGGAACTCTAGAAGAATTCAGATTTTTAACATCGAGAGTAAACGTAAAAAGAAGGTTTTACAAGACTCACGTTAACAATATTGCAGCATACGCACACAATCGAAGCGCAGTAAGGATGGCTAGTGTAACTAGCAAGAATACCACGAAAGCAAGAAAAAGAAGTACGCTATTAACTATTAACGTACCTGTCTCTTCCGAAACGAATGAGTACGAGAGAGCACACGTGTCTACCATCGAATCACGAAAGTCT
+
799>9=8<??9;5=;666;999::@;@@@<@@;;;;4;499;999<7::59799/0////$/39//////3:88803338888)9:6:7;;</;99488????:??;>:??<999:=><9CCBCCCFCCDBB@BBBB?BA@A@BEG@C?BBB>AAGG???C@BBBBBB@BB=@B@=BBBCD>???@CCDED3??;?99:AA@@A>B>ABBB?B?BDBBB?BAA@AAC@D????8?CC@???BBCCCBBBBBBBBBBAAACC@BBC?B=>=A?CDCC<=<6=?66
@ATNG8:05180:01201
GATGGTAGCTCACGTACGTCACACGTACTCATTCGTTTCGGAAGAGACAGGTACGTTAATAGTTAATAGCGTACTTCTTTTTCTTGCTTTTCGTGGTATTCTTGCTAGTTACACTAGCCATCCCTACTGCGCTTCGATTGTGTGCGTACTGCTGCAATATTGTTGACGTGAGTCTTGTAAACCTTCTTTTACGTTTACTCTCGTGTTAAAAATCTGAATTCTTCTAGAGTTCCTGATCTTCTGGTCTACTACACTGTACTCTACCATCGAATCACGAAAGTCT
+
@@AB?BBBBCBB;:6A<>=CECCCBBCCCCBC@CCCC>CE?B?BCCCCCD@CCBBB?B@BDAA>@?CCCAAABBA<77777(9@;@ACBB:BCBB@BB@=@A:<=@ACC@BBBCCB>=9<@AC9A=?=>=??>=?@@@7:8::>>>@ABB@@>>>><@@>;AA:>>BCCCBCCCC=A:;;/;=@@CFJFGHI=<<:;FFCCCCBCC5;;;;*;A@ADAE@BB@CBBBCCB?C?BCCBBB=@?B?BBBBCCCBBBBCCCBBBCBB?@AA@@<?BBBDDD>DA88
@ATNG8:05185:01208
GATGGTAGGACGAGCGTCTGAGAGGTACTCATTCGTTTTCGGAAGAGACAGGTACGTTAATAGTTAATAGCGTACTTCTTTTCTTGCTTTCGTGGTATTCTTGCTAGTTACACTAGCCATCCTTACTGCGCTTCGATTGTGTGCGTACTGCTGCAATATTGTTAACGTGAGTCTTGTAAAACCTTCTTTTACGTTTACTCTCGTGTTAAAAATCTGAATTCTTCTAGAGTTCCTGATCTTCTGGTGTCGTCTATCATGTACTACCATCGAATCACGAAAGTCT
+
//79368:6<00/97:==;;<@?C@CBAADEF=B;;;;-:?=A>CBBCCCCACBBAA?A?BB;:7;ACBCFDCBBC=;::9-;C>BBBC=AC;<9;CC@CC=;;;BBJ@CCCGCCCC@CCD@B?BDCCCBBB@BCCC@CCCCCCCCCCEBBB@@@?BCC@CC?B@BBCCCCDFDAC;;;;.;=A>BBCC7BA@@@7;;C;;;BBBA5;;;;*;;;;@;@=;;7;BBCBBC?B@CCCBCC@C@A>ABBBBBAAACBBBBBBCCCC@BBBBB@BBBCCCC?CFBB
@ATNG8:05149:01269
GATGGTAGAGAGAGCTCTCTCATCGTACTCATTCGTTTCGGAAGAGACAGGTACGTTAATAGTTAATAGCGTACTTCTTTTTCTTGCTTTCGTGGTATTCTTGCTAGTTACACTAGCCATCCTTACTGCGCTTCGATTGTGTGCGTACTGCTGCAATATTGTTAACGTGAGTCTTGTAAAACCTTCTTTTTACGTTTACTCTCGTTTTAAAAAATCTGAATTCTTCTAGAGTTCCTGATCTTCTGGGCTGCGCTGATATGCGCTACCATCGAATCACGAAAGTCT
+
CC?@>ABBBBCCCBBBBBBAAABBCCBDCCCC@CBCD>CC?C@BBBCCCC?BBBCC?B<ABCC?B>ABBBBBA?>8=<==<'<>4@@AA;AB??=@BD?BB>@>AACD@CBBCAA>>:>AB=A;@@@@>====B@??;@@@AA@@@@@ABB;;;@;;;;=BB7;7;@@@A>>>@;>====/=8=:=?BBB/A@@@A9AA@??AABAA-77777%8<<<=5;6;?;?<;;BCB=B:==;;:<::::>8<:;:@A==>AA==<??BA?<>;;;=:>>>>AAA4>>@@
@ATNG8:05153:01270
GATGGTAGCGAGCGAGTGTGTATACCAGAAGATCAGGAACTCTAGAAGAATTCAGATTTTTAACACGAGAGTAAACGTAAAAAGAAGGTTTTACAAGACTCACGTTAACAATATTGCAGCAGTACGCACACAATCGAAGCGCAGTAAGGATGGCTAGTGTAACTAGCAAGAATACCACGAAAGCAAGAAAAAGAAGTACGCTATTAACTATTAACGTACCTGTCTCTTCCGAAACGAATGAGTACGATGAGAGAGCTCTCTCTACCATCGAATCACGAAAGTCT
+
:><;8;=@BBB===>>>>BCFHGCB@B@@<;;:AAA=A?AAAAA??=?C?B=AA996@@@+D?CCDCHCCDBCB=BBBCCCC5CD@C?BBC;ABHIGCCBBBB@@=@@CC@CCC@BBBEBBBBBBBCBBBCC@CCCC@B@@?DDAA=B>B;;9;CBBCCCC@CCCCCC=@A?BBB?A@??<5>?==?@BBB3AA=A???CDDFD>B>BBAB3838=BAB=AA@@@BC@DABBB=B;;9;CAAABB:99>>B@@@B????????@A>A;;;D7;;CBCEE?EC;;
@ATNG8:05155:01254
GATGGTAGCGCACACATAGATACAGTACTCATTCGTTTCGGAAGAGACAGGTACGTTAATAGTTAATAGCGTACTTCTTTTCTTGTCTTTCTGTGGTATTCTTGCTAGTTACACTAGCCATCCTTACTGCGCTTCGATTGTGTGCGTACTGCTGCAATATTGTTAACGTGAGTCTTGTAAAACCTTCTTTTACGTTTACTCTCGTGTTAAAAATCTGAATTCTTCTAGAGTTCCTGATCTTCTGGATAGCGACGCGATATACTACCATCGAATCACGAAAGTCT
+
89<<=ABBBDC?===<<AB=C996@;94/:/0)0999/9;.5.555;;55.55555:=:=A??5;5:?955599<.4444&4;.55;==3885?A:=<<6;?8774779@CCCCCDBB@BCE@C?CCCCBBBCACCBB>@@BBCBCCCCCCDCBCC?BBB?BB@B?BBABABBCD;?::::.;>A>;;;;-;CA@B>BCBBCC@A@B5<;<<*;A?@A?B?CJACCCCCCC@B?BBBBDC?CBC@DCBBBBC:::;FDBBBCFCC?BBBBB?BBCBCCC=CB::
@ATNG8:05165:01262
GATGGTAGAGTACAGTGTAGTAGACCAGAAGATCAGGAACTCTAGAAGAATTCAGATTTTTAACTGCGAGAGTAAACGATAAAAAGAAGGTTTTACAAGACTCACGTTTAACAATATTGCAGCAGTACGCACACAATCGAAGCGCAGTAAGGATGGCTAGTGTAACTAGCAAGAATACCACGAAAGCAAGAAAAAGAAGTACGCTATTAACTATTAACGTACCTGTCTCTTCCGAAACGAATGAGTACGAGAGAGCACACGTGTCTACCATCGAATCACGAAAGTCT
+
55<<7<@DCCCDCFCCIHCFCCF::8;BA>@@AA@@=A>@@@898A<??<?;<<;87989$78<99444333;;9173333333$3;,3,388+333,3;32266222'2+27422259989><===BCDICCCB?BBCC?C@@@CCBB<@=@??<@CCCBCCC?ABACBB>A@<>>?=ACAA@;@??:?BBBB3BB?B@@?BA@=>9=:=AAB<?<?ABAB>BBBAAAB?C@BBD>CA@>ACBBBCBBBBBBABAB@ABBBBBBBAA=A???D@CCCCDDD>CBBB
@ATNG8:05169:01244
GATGGTAGCTCGCTGATGATATCTCCAGAAGATCAGGAACTCTAGAAGAATTCAGATTTTTAACACGAGAGTAAACGTAAAAAGAAGGTTTTACAAGACTCACGTTAACAATATTGCAGCAGTACGCACACAATCGAAGCGCAGTAAGGATGGCTAGTGTAACTAGCAAGAATACCACGAAAGCAAGAAAAAGAAGTACGCTATTAACTATTAACGTACCTGTCTCTTCCGAAACGAATGAGTACACATCGTCGTGTCGTGCTACCATCGAATCACGAAAGTCT
+
9;DD@CBBBBBCCCCCCCBBCEGBB>BCCACBBBAB<A?BAAACCC?BB<?<=?>77777(9?ACCBAAABBA?6>=9;;;;*;C>C5;;;.;EJALBBBFCDCB=B?CB?CAC@CC@?BBBCCCCCCCBBB?CCCB?BBBBBA>><@@CCC?BBBDDCBA?BCCCCC@AA<ABB?BBABB=ABB?@AABB2AC@C>==AABAA7;7<>=>1607ACBB?BCBBBBC=?=@CD>CCA?BBBCBAAAABBDBABBBBBBBBBADCC?B@@AB?DCCCAA@<AA??
@ATNG8:05172:01257
GATGGTAGTATAGAGCTCTACATAGTACTCATTCGTTTTCGGAAGAGACAGGTACGTTAATAGTTAATAGACGTACTTCTTTTTCTTAGCTTTTCGTGGTATTCTTGCTAGTTACACTAGCCTATCCTTACTGCGCTTCGATTGTGTGCGTACTGCTGCAATATTGTTAACGTGAGTCTTGTAAAACCTTCTTTTTACGTTTACTCTCGTGTTAAAAATCTGAATTCTTACTAGAGTTCCTGATCTTCTGGTGTCTGATCTGTATCACTACCATCGAATCACGAAAGTCT
+
:@BB?BBBCCC@@@ECA;;<<<<@@AA@=;:96;4444&4:5:5555<;;;9;<;=;6;27777,/(/8///666676=@?@=,:9)......&.733,39:4::@DAA>8;8==<=<<:8,//;>692533....928888322299=585;;<;7979/222377172678882228288A?>.;1939<===.=B==<2:9@///=;:=9=@@@/@>>>A=A=@@;AABAAAAA=D<A@@@>>:=??;===<==>=>=>=?@;<<>==8=@@AA<;;;@ABA8====
@ATNG8:05177:01272
GATGGTAGCACATCATATCTCACCAGAGATCAGGAACTCTAGAAGAATTCAGATTTTTAACACGAGAGTAAACGTAAAAAGAAGGTTTACAAGACTCACGTTAACAATATTGCAGCAGTACGCACACAATCGAAGCGCAGTAAGGATGGCTAGTGTAACTAGCAAGAATACCACGAAAGCAAGAAAAAGAAGTACGCTATTAACTATTAACGTACCTGTCTCTTCCGAAACGAATGAGTACCTCTCAGACGCTCGTCCTACCATCGAATCACGAAAGTCT
+
6;B>:>DCCCCCCCBCCCCCCBB@BCDEBBBCD?B?A@BCCBB@@@>A?A??89999):>ABCBBBCB??<3;>;;;;;*;A>B6;;9;DJBIBBBBBDDC?C?CC=BBC?CDAABCCCBBBDCCCCC=AACC?CAABCBAA<@<@@@<@BBCCBCA?BCCBBB?BB?BBB?BA@AA<AA@=@@@@@2@A=A:::BAA<=:=:>AAB8:7:AA@@?@AAAABC?B?BDD>B>?<@BEFAAA?BBBBBBDD???<<=@=AAA<?:::A=AAAAABC>D999
@ATNG8:05178:01272
GATGGTAGATACTCGCTGAACACCCAGAAGATCAGGAACTCTAGAAGAATTCAGATTTTTAACACGAGAGTAAACGTAAAAAGAAGGTTTTACAAGACTCACGTTAACAATATTGCAGCAGTACGCACACAATCGAAGCGCAGTAAGGATGGCTAGTGTAACTAGCAAGAATACCACGAAAGCAAGAAAAAGAAGTACGCTATTAACTATTAACGTACCTGTCTCTTCCTAAACGAATAGTACACACTCTCATATGACACTCCATCGAATCACGAAAGTCT
+
;;;C;=<<??@>=<;;955.5::<4<=B?BBBBBB@B@CBCCB@@<@C5;5;@@;;;::$9:<<=995<=;;:19:49999$59.5.555&5994;>===>>=C@B?BB@@@@>AAAACAACAA@A@?A;;6;A@A?BBCAA@AB;@<@<;5;::9;833-399933.336;;<8<;:<<3333,33333$76+228555:88+2+2577+2,25;;<7<5555<=8=9==<343/5::///::77===BA>9:552772222699=>288<888B;=:83
@ATNG8:05181:01275
GATGGTAGTGTCATATGAGAGTGTGTACTCATTCGTTTCGGAAGAGACAGGTACGTTAATAGTTAATAGCGTACTTCTTTTCTTGCTTTCGTGGTATTCTTGCTAGTTACACTAGCCATCCTTACTGCGCTTCGATTGTGTGCGTACTGCTGCAATATTGTTAACGTGAGTCTTGTAAAACCTTCTTTTACGTTTACTCTCGTGTTAAAAATCTGAATTCTTCTAGAGTTCCTGATCTTCTGGTATGACTAGTGTACTACTACCATCGAATCACGAAAGTCT
+
69CD9==AAA@;;BBBGBCBCCCCCC@@ACBB?BBAA=BB?B@;;9B=AB<@ABBA>C@CCCC@CBBBBB==<;;54444&4:.55CC:B===>B@C?CC?ABCBBB@DDHCCBCB=B@@=A@CCCCAAAA?ACBB?BBBCICCCCDBBBBBAB?BCC@CC?B?BBBABBBA@;?;;;;.;=A?BCEE;JDBBB=BBBBCBB@AC5;;;<*;BCCCAHBDD@CCBCCDC?@?ACDBBB@BBB@BCDCBBBCCCFCCDCBBCDG@BBBBC?BBAABDD@DC??
@ATNG8:05181:01279
GATTAGTATAGAGCTCTACATAGTACTCATTCGTTTCGGAAGAGACAGGTACGTTAATAGTTAATATCGTACTTCTTTTTCTTGCTTTCGTGGTATTCTTGCTAGTTACACTAGCCATCCTTACTGCGCTTCGATTGTGTGCGTACTGCTGCAATATTGTTAACGTGAGTCTTGTAAACCTTCTTTTTACGTTTACTCTCGTGTTAAAAATCTGAATTCTTCTAGAGTTCCTGATCTTCTGGATATGAGTGACTCGTGCTACCATCGAATCACGAAAGTCT
+
:::5:<<:<56566;;<>>?>=<<;97:/0)/:?;8<?<<9@BAA@CC@AB@<A9B?BBCC@C5::AAA@AAA>ABBBB+73,3333(3332387716<1885578/5577:5855:>:0807699855:6?97;258=<<>@A>>>>>==>>5;=?8<>5;1522556655.5565'206055555'57222'2222766555.3333'3...5.3.394999222=6;05592224966.57./.632253-----36770----725667778/8976
@ATNG8:05182:01249
GATGGTAGGCGTGTGAGAGTCTGCCCAGAAGATCAGGAACTCTAGAAGAATTCAGATTTTAACACGAGAGTAAACGTAAAAGAAGGTTTTACAAGACTCACGTTAACAATATTGCAGCAGTACGCACACAATCGAAGCGCAGTAAGGATGGCTAGTGTAACTAGCAAGAATACCACGAAAGCAAGAAAAAGAAGTACGCTATTAACTATTAACGTACCTGTCTCTTCCGAAACGAATGAGTACGATGAGATCTCGTGTGCTACCATCGAATCACGAAAGTCT
+
:8>>6;<A?DC@@;;?;=@>>B::5)5997@B;;9?;@=CBBBBAB?;;7;:@==:877*3499;@??>??@>6<?9999+7<8;8==;0;?A197>@@=;;;;?<AB9<::4999:=867=>A<==A??6::>>7;;>9A:>>9>;A:><>@<@;<:;5;;::>D>CC?A@?:=<866(59:165555'5:496;;=9::8<A9@@;;5::=;;;>5;;=====8=8>AA7ABC>AAA@@@C:::;;;AABBAA;;7:76//+/;9996;<:8:77.7:88
@ATNG8:05185:01265
GATGGTAGTATATCGCGTCGCTATCCAGAAGATCAGGAACTCTAGAAGAATTCAGATTTTTAACACGAGAGTAAACGTAATAAGAAGGTTTTACAAGACTCACGTTAACAATATTGCAGCAGTACGCACACAATCGAAGCGCAGTAAGGATGGCTAGTGTAACTAGCAAGAATACCACGAAAGCAAGAAAAAGAAGTACGCTATTAACTATTAACGTACCTGTCTCTTCCGAAACGAATGAGTACTACTCTCAGAGACACACTAATCGAATCACGAAAGTCT
+
CCBB@CBCAACDCCCCBCCAAACCD@DBB@BBCCAA?A@CCCBBBD@DD?C@A@?9:9:9);?BBBDCCBBBBA;::;;?BC=A@=A5;;;*:CDAFBBBDFEED?B?BE?CCC?CCBABCFCCBBBBBBCC@CB@@>ABBABC?>;@@CA@?ABAABBCB?CCCBCC?AC>AAB?BBAAA<AAA?AAAAA/?@=?@>?>?DDD8>8>??>592:<ABA?BABBCED@C?BBC>CCD?DCCCCCCAABBBBBBABBBDABACCC?C>>><@@CCCDD>B@@A
@ATNG8:05186:01262
GATGGTAGAGAGAGCTCTCTCATCGTACTCATTCGTTTCGGAAGAGACAGGTACGTTAATAGTTAATAGCGTACTTCTTTTCTTGCTTTCGTGGTATTCTTGCTAGTTACACTAGCCATCCTTACTGCGCTTCGATTGTGTGCGTACTGCTGCAATATTGTTAACGTGAGTCTTGTAAAACCTTCTTTTTACGTTTACTCTTCGTGTTTAAAAATCTGAATTCTCTAGAGTTCCTGATCTTCTGGATATGAGTGACTCGTGCTACCATCGAATCACGAAAGTCT
+
@DDE@BCCDDBBBBB:;;CBBBCCDCCCDGCC>B99:,5<7=:==<CCBC?BFCAA?A@CBBC?B?BBBCCBA@?;9787*7939?CB>BD>=<>AA=@C?B>>?BB?BBBA@>::6;??<A<@@A@@;;;==>>B<AAAA@@@@@AAAA;;;><>>==DD;>:?AAA>>>AA<A>>>>5>9>88:999+9ADED9A@@::79?<;::)6666(7=;<A<@<??AAA@8:959,//=;////9=7=>DDD?==>>AA>@@A??<<8<A<=<;>>>;;9<5<<==
@ATNG8:05189:01258
GATGGTAGGCACTGCGCACACATCCCAGAAGATCAGGAACTCTAGAAGAATTCAGATTTTTAACACGAGAGTAAACGTAAAAAGAAGGTTTTACAAGACTCACGTTAACAATATTGCAGCAGTACGCACACAATCGAAGCGCAGTAAGGATGGCTAGTGTAACTAGCAAGAATACCATGAAAGCAAGAAAAAGAAGTACGCTATTAACTATTAACGTACCTGTCTCTTCCGAAACGAATGAGTACGAGAGAGCACACGTGTCTACCATCGAATCACGAAAGTCT
+
:;=B9BCC@BB=:96<;;;;<;;;?4;;<8<;;;<@7@7<=>>CBC@CC?B@ABD;;;;;)9;::8BDBB?BCB<B8;9@@@0<<7<5;;;0?@@8>CCC=BB9945<:92:>=:?@:9;AAACCBAACDCC?A;;;:?<?000/0*/4:/425><<<===7;;;4777B=?BC=7====C<B>=887999(8=9:;;@887A@9>788=@5;5:<@;:4:?<<>?@=A>BCC=CA@>???BBBBC???C?;?AABDC=>=>>>>>?>>>>=>=ABBAB=C;;:
@ATNG8:05190:01265
TATGGTAGCATCATGCATATCTCACCAGAAGATCAGGAACTCTAGAAGAATTCAGATTTTAACACGAGAGTAAACGTAAAAAGAAGGTTTACAAGACTCACGTTAACAATATTGCAGCAGTACGCACACAATCGAAGCGCAGTAAGGATGGCTAGTGTAACTAGCAAGAATACCACGAAAAGCAAGAAAAAGAAGTACGCTATTAACTATTAACGTACCTGTCTCTTCCGAAACGAATGAGTACTGCGTCTCACTCTCGCCTACCATCGAATCACGAAAGTCT
+
666A;>==BCCBBBBBBCBCBBBBB@ABB@BDCC<;:;@CCCDDDD@BB@B?AB@;;;;.;<ACCCCCFBBBB9AA;;;;;$5>7<254)4=;8=D@@@BBBA>A???=>CC@CBBCCCDDDDDC9::CE@CBBB@BAA@@@?B?B@CCB@BBAABCCB@BBDCCC?AA<>>?9?<9999*98918??>@1BC>BBBA?>>8838=====9=8=>CBC?CABBBCC@D@BCB>BCD@;;:AAAA???BB<;;;;;CBBA@=@@@;@@@@B6;:A;<;F=C;;;
@ATNG8:05197:01259
GATGGTAGATATATGCACGCTCTACCAGAAGATCAGGAACTCTAGAAGAATTCAGATTTTAACATCGAGAGTAAACGATAAAAAGAAGGTTTTTTACAAGACTCACGTTAACAATATTGCAGCAGTACGCACACAATCGAAGCGCAGTAAGGATGGCTAGTGTAACTAGCAAGAATACCACGAAAGCAAGAAAAAGAAGTACGCTATTAACTATTAACGTACCTGTCTCTTCCGAAACGAATGAGTACTATAGACTATCTGAGACTACCATCGAATCACGAAAGGTCT
+
4;:;<@=DGECBBCA<A>CCCCCCB?B@@:;A=5959=9<=<:::;8;<7;37833333&36;888=833387718878:::9'78.3/2====%222,268888555.5.22+222+2267==CCBBCCCCCCC@CCAA>AAAAEBBB?B?BBB@BCCCCBBB?BACCCC?AA@AAA<>>BCC=>9939====.?>:?==>??;:;1808@=?1819ABABAEDBBBCD@C@CCC<AAA>AACD?>?999CBBBABACBBCBBBABC?CCCBB?BBBBCCC>C@C;;
@ATNG8:05199:01172
GATGGTAGATACTCGCTGATACACCAGAAGATCAGGAACTCTAGAAGAATTCAGATTTTTAACACGAGAGTAAACGTAAAAGAAGGTTTTACAAGACTCACGTAACAATATTGCAGCAGTACGCACACAATCGAAGCGCAGTAAGGATGGCTAGTGTAACTAGCAAGAATACCACGAAAGCAAGAAAAGAAGTACGCTATTAACTATTAACGTACCTGTCTCTTCCGAAACGAATGAGTACACACTCTCATATGACACTTCCATCGAATCACGAAAGTCT
+
:<9;06=CBBBB@AACCCCBB@;;79==?>=@?@@=@=??AABBC@BB?B@???BBBBB1B?DC?@@CCCBBB>A9<;EE;CD@C<@@@0=@@;@:;:=<:00/788498:5:;?:;??;;:@A>>@?@@A@@B?B@@?@?BB?C@BAB>AABBBB=B>BCBBBD=AA?BBD?><;;<67778;;;;2>A?B??@AAA6717:====5;5;=AAA?A:994997;8;?=9<8847;<?@@>><?>??A:?876>>>=9738,333994:=<;=<<5<555
@ATNG8:05205:01220
GATGGTAGATATATGCACGCTCTACCAGAAGATCAGGAACTCTAGAAGAATTCAGATTTTAACACGAGAGTAAACGTAAAAGAAGGTTTTACAAGACTCACGTTAACAATATTGCAGCAGTACGCACACAATCTAAGCGCAGTAAGGATGGCTAGTGTAACTAGCAAGAATACCACGAAAGCAAGAAAAAGAAGTACGCTATTAACTATTAACGTACCTGTCTCTTCCGAAACGAATGAGTACACATCGTCGTGTCGTGCTACCATCGAATCACGAAAGTCT
+
:==C@CDEBBBBCCCGCCCCCBBCC@CCC?BBAABB=A>A???BBB@BB?B?@@@:::9+88@C>DBEB???D;AA;;<;.4?:?.999&5:<7?=?CCCCBC>A=;;7;BC@BBBCCGECCCCCCBCBC@BBBD@DCACBBCA>B@DBB?BCDCAACC?AADAAA?BB?A@A=???AD8???>@@@AA2AB?BCBCBAAA@8;7;>>>5;5;>BBB?BB@@@CE@B@BDD?CBB?@@?BBBBBBBCBB????:::AACCBBB?B:::B@CABCCDB=BB?@
@ATNG8:05207:01207
GATGGTAGCGCACACATAGATACAGTACTCATTCGTTTCGGAAGAGACAGGTACGTTAATAGTTAATAGCGTACTTCTTTTTCTTGCTTTCGTTGGTATTCTTGCTAGTTACACTAGCCATCCTTACTGCGCTTCGATTGTGTGCGTACTGCTGCAATATTGTTAACGTGAGTCTTGTAAAACCTTCTTTTACGTTTACTCTCGTGTTAAAATCTGAATTCTTCTAGAGTTCCTGATCTTCTTGGATGTGTGCGCAGTGCCTACCATCGAATCATGAAAGTCT
+
9:996:///9<>DB999;>;977/////779:5:499/5;6@7@@CCBBB@BB>@>4945=B@@C@CDDDBCBBF;<;DDD1@@9<;<<5??@<A?::9?AAACDCBBCACAAABBBC?BBA6;6:BCCAAAC?AA:;8;BCCCCBEE;;;BBAAA=;:;=BB?C@?@@AA?CDD=C::::*9;>29999*9>><@7BBB@@@995:.555&59955.5.9929BD@@?B>A<A@?@@>:<>+0+0@@>>;;;@CBA@AC?BBC;:9??D<??@@?>@;A::9
@ATNG8:05202:01269
GATGGTAGGAGACACGTCGCACACGTACTCATTCGTTTCGGAAGAGACAGGTACGTTAATAGTTAATAGCGTACTTCTTTTTCTTGCTTTTCGTGGTATTCTTGCTAGTTACACTAGCCATCCTTACTGCGCTTCGATTGTGTGCGTACTGCTGCAATATTGTTATCGTGAGTCTTGTAAAACCTTCTTTTTACGTTTACTCTCGTGTTAAAAATCTGAATTCTTCTAGAGTTCCTGTCTTCTGGATACACTCATGTGCACCTACCATCGAATCACGAAAGTCT
+
56=?<==C:CCBBC>CCCCBBCCCDBBCDFCB@B@@A=@C>B@BBBBBCC@BCBCC?B=@??A>B>@@BBFDA@@8:9888$3717;;=;.?A:94::949D@ABBBBB?BA@>@=//*/<<7<9A@@@A>>><=>>B;>>BB>>>@@B>;;;=<<7///5::9=@@@AAAAAAA:==>>>2>:=9;;:;:+:>=>>9>AAAAA;::?68888*6///>9>7;;7;AD;;;>:=<@@A@@;?::5;=>??>>>=::;;:;=8==A<>>>@@<@???@@D7>>BA
@ATNG8:05203:01262
GATGGTAGATACTCGCTGATACACCCAGAAGATCAGGAACTCTAGAAGAATTCAGATTTTTAACACGAGAGTAAACGTAAAAAGAAGGTTTTACAAGACTCACGTTAACAATATTGCAGCAGTACGCACACAATCGAAGCGCAGTAAGGATGGCTAGTGTAACTAGCAAGAATACCACGAAAGCAAGAAAAAGAAGTACGCTATTAACTATTAACGTACCTGTCTCTTCCGAAACGAATGAGTACGAGAGAGCACACGTGTCTACCATCGAATCACGAAAGTCT
+
;??D;=<ACELCC966=<<;;;<<B6C>>;>999??:>=?>>@ABA?CB?B>@>=:9999'9=BB===<;;887.339:999$9@<@2999&5<<7<969>?>@E@C@BB?B;;9;BBBDCCCCDCCCBCCE@CBAA>@BAACDBA=A?A;;8<CCCCBBC?DDCCCC@AA>ABB>AABAB;A=>99:999(9A?B@@@A@@=>:>=A@@A:=:=A@@@?AAACDBB?B?FDF>AAB?AAAABBB??@BBBBBBBBBBBBB??AC=A888A=ABBCCBB=A?@@
@ATNG8:05204:01273
GATGGTAGGACGAGCGTCTGAGAGGTACTCATTCGTTGGAAGAGACAGGTACGTTAATAGTTAATAGCGTACTTCTTTTCTTGCTTTCGTGGTATTCTTGCTAGTTACACTAGCCATCCTTACTGCGCTTCGATTGTGTGCGTACTGCTGCAATATTGTTAACGTGAGTCTTGTAAAACCTTCTTTTTTTCGTTTACTCTCGTGTTAAAAATCTGAATTCTTCTAGAGTTCCTGATCTTCTGGCGCTCTGTCACGTCTGCTACCATCGAATCACGAAAGTCT
+
6:DC8BA@=@BBB@;==BCBBBBB?CCCCCB@>@?>;?<@<ACCCBAA?DDDCC@C?@@CC@D@CCBCCDC@@=====0@@;??@@8@A@@=ABB?BB:;;CDEIBEBBBCCBB@BCC@C?CEBBCCBB?CCCC?CCCCBBCAAACCCDAAA?BBB@BA?A?ABDBCDCBB=?::::.;=A=A@@@@@@#ABBB>BIDDDBBBBA>ABBB2ACCBB?A???<?BCBBBB@B>@@ABAA?BAB>BCBBBBBBCCCBCCCBBBBB?BBBBB?B>>>CGC?CCCC
@ATNG8:05206:01249
GATGGTAGCATCATGCATATCTCACCAGAAGATCAGGAACTCTAGAAGAATTCAGATTTTAACACGAGAGTAAACGTAAAAGAAGGTTTACAAGACTCACGTTAACAATATTGCAGCAGTACGCACACAATCGAAGCGCAGTAAGGATGGCTAGTGTAACTAGCAAGAATACCACGAAAGCAAGAAAAAGAAGTACGCTATTAACTATTAACGTACCTGTCTCTTCCGAAACGAATGAGTACTGCGTCTCACTCTCGCCTACCATCGAATCACGAAAGTCT
+
<@BB@BDCCCCCCCCCCBBBBBDCC@BBB?BBDBBA?B>@?BABACA;:5:>>=;?>=;4<;ABCBBBBA>>8177==::.9;5:09949AB=C;::9:BBC?B@BA>A;<7;ACCDCCBBCCCCCCCC@CECB?CCCDCCBA=A?B@A=@CCCCAAB@CCBBBC?BC@BAA?@<><>6<87/9999:(:@<A???CAA@@=@<???@<@<??BBB?B@@@BCD?B?ACDGGBB?BBBBBBDBBBBAAABBBBBBBCC@CBB?BBCCC?CBAABDE@CAA@
@ATNG8:03323:00679
GATGGTAGCTATACGTATATCTATGTACTCATTCGTTTCGGAAGAGACAGGTACGTTAATAGTTAATAGCGTACTTCTTTTTCTTGCTTTCGTGGTATTCTTGCTAGTTCACTAGCCATCCTTACTGCGCTTCGATTGTGTGCGTACTGCTGCAATATTGTTAACGTGAGTCTTGTAAAACCTTCTTTTTACGTTTACTCTCGTGTTAAAAATCTGAATTCTTCTAGAGTTCCTGATCTTCTGGGATGTGTGCGCAGTGCCTACCATCGAATCACGAAAGTCT
+
>@:949<@>;;CBBBBDDCCBBCDBBBABA@@=@BAB<@@;?=???BAAB?BBBCB?B?BBDD@C>BBBCBB???=@@DDD.==<>>@@9>@@A798@<AA=@>??@@<A>>=>>>=???<A=A??@>>=?:<===:=9::;:>>>C@@@??;;6;@@5;::=:>AAAA==>B<??ABB6B<?;>>>>>/>A===49///;;776@<AAAA/A===?9?<@A;@ABE@>>;>:><<=?;6;66606///99<9=9:=///7@==9=B@@@;A>>?<<<5<?<<
@ATNG8:03328:00662
GATGGTAGCGCGACGAGCGTAGACCCAGAAGATCAGGAACTCTAGAAGAATTCAGATTTTTAACACGAGAGTAAACGTAAAAAGAAGGTTTTACAAGACTCACGTTAACAATATTGCAGCAGTACGCACACAATCGAAGCGCAGTAAGGATGGCTAGTGTAACTAGCAAGAATACCACGAAAGCAAGAAAAAGAAGTACGCTATTAACTATTAACGTACCTGTCTCTTCCGAAACGAATGAGTACGATGAGAGAGCTCTCTCTACCATCGAATCACGAAAGTCT
+
<BBD@A@DECAAA>CCBBBCCCAA@6;??7;@>>?@=@<AAA887B>B@?B<787;;<<<,81996555758;;.99;:995$5;492555'5<<7;;;<==A>C@C?BB?AAA?BBBBCCCCCCCCBBBBB@CCBC?BBBBAA>>;@?B@A?ABBCBBBB?ABABBB?BB@BBA=A>>>>4=;:4;=>>>/:;7:///==@@@<@<@@BB:=:=BC@@?@AA@@AA<@=?BC>CBB?BBEEAAABAA??@>>>AA>>>>>@>>>=???AA=AA>>ABC=B?99
@ATNG8:03340:00677
GATGGTAGTCTCAGATAGTCTATAGTACTCATTCGTTTCGGAAGAGACAGGTACGTTAATAGTTAATAGCGTACTTCTTTTTCTTGCTTTCGTGGTATTCTTGCTAGTTACACTAGCCATCCTTACTGCGCTTCGATTGTGTGCGTACTGCTGCAATATTGTTAACGTGAGTCTTGTAAAACCTTCTTTTACGTTTACTCTCGTGTTAAAAATCTGAATTCTTCTAGAGTTCCTGATCTTCTGGAGATACACATGATACTCTACCATCGAATCACGAAAGTCT
+
=9;6466>BBCC=@=BBDB@<<<;;?BB????@BBBD>CC@C?B@@A?:?7?<<AA>B>AA@B>B9CB:955999-33333$38,33==1896616<=9>>?;?@C@A?ADCCDDCCACBB?B@DCCCBAACADCCDAHBCBBBBBA@@????@A@?::8:B?A?A:0000A>A=:::DD4?9?9:;;:.9=:@@8@;@@A<@@@?29999'9::@@?B<BB<@ABA;:;=A=A@@CBB?BAD=AABBBCCCCCCDAAABDDDD?B@ABC?AAADDDD>CAAA
@ATNG8:03344:00641
GATGGTAGCGCATATCAGCGCAGCCCAGAAGATCAGGAACTCATAGAAGAATTACAGATTTTTTAACACGAGAGAAACGTAAAAAGAAGGTTTTACAAGACTCACGTTAACAATATTGCAGCAGTACGCACACAATCGAAGCGCAGTAAGGATGGCTAGTGTAACTAGCAAGAATACCACGAAAGCAAGAAAAAGAAGTACGCTATTAAACTATTAACGTACCTGTCTCTTCCGAAACGAATGAGTACGCGTCTCACTCTCGCCTACCATCGAATCACGAAAGTCT
+
9@:9.55:::<665<<;;;@>;;;>0///)///788)4.39889;9;433,317333333333#3,33:::888==3<733333$38485;:9.9//(/;//.9>=95;49<-//=9=66;CBBCBAABBB>???ABAA=@=;;;;;<4=9???>?CCC==;;6;>>==><?A:;;;6;;@@B9>>A;ACCCA/==46./.67889(/.'....(.(.7@@=:==<<@=A?B?BCC>BAE?CCBCBBA@@9;;BBBBAAAABB>ACD?B???B@BBBCDCC>CAAA
@ATNG8:03352:00647
GATGGTAGGCGACATACATACGCGCCAGAAGACAGGAACTCTAGAAGAATTCAGATTTTTAACACGAGAGTAAACGTAAAAAGAAGGTTTTACAAGACTCACGTTAACAATATTGCAGCAGTACGCACACAATCGAAGCGCAGTAAGGATGGCTAGTGTAACTAGCAAGAATACCACGAAAGCAAGAAAAAGAAGTACGCTATTAACTATTAACGTACCTGTCTCTTCCGAAACGAATGAGTACCTCTCAGACGCTCGTCCTACCATCGAATCACGAAAGTCT
+
<=?C8=;@7?@<>>>BBCCBBCCGG@BCBA;;;BB>B?A@?CCBB?AA>A<=>=:9998'88<;8888?:::@8??BBBDD5BD@B<BAA8?AA=;@<C==>>C?A?BD?ABB?CBBBCCCDCBDCCBBAC?CCBB=BAA?>?><7?=@??=?BBBBCCC?BBBBBB@BC?>>>8::888*565-6<=>@.;=7////<;=>?:=:<>@A6;6;?@@@ACCCBBCC?A?ACE>BBB?BBBCBBB@====>>CC>>>@@@B;??@=BA===<ABAAA@A;A999
@ATNG8:03354:00675
GATGGTAGCAGACGTGACAGAGCGCCAGAAGATCAGGAACTCTAGAAGAATTCAGATTTTTAACACGAGAGTAAACGTAAAAAGAAGGTTTTACAAGACTCACGTTAACAATATTGCAGCAGTACGCACACAATCGAAGCGCAGTAAGGATGGCTAGTGTAACTAGCAAGAATACCACGAAAGCTAGAAAAAGAAGTACGCTATTAACTATTAACGTACCTGTCTCTTCCGAAACGAATGAGTACTGCGTCTCACTCTCGCCTACCATCGAATCACGAAAGTCT
+
6>AB@BBGCCCCHCCBA@ACDBBBB?AAA=ACC;;:?C>AAA998C?BB@B:9:897:::);8>>>>??AA>>;1:=;;;;;';<;;5555'5<<7;;;;<<;<B?B?BB??@??AAABCCCBBBCCBBBBA>ACBB?BBBABB??;@>AAA?AABBCCCC?BBBBBB?BB?CBB>>>;;;3;??A<<<<<+//+/:9:=;A@C@D?BA@@>A>AABBB@CCBBBBB@B?BBB=BBC?BBACCCB:>>AAAABAA@BBBBG@DBB@BBAAA@BBABCBB=B@@A
@ATNG8:03356:00667
GATGGTAGCTCTGCTCTGACTCTCGTACTCATTCGTTTCGGAAGAGACAGGTACGTTAATAGTTAATAGCGTACTTCTTTTTCTTGCTTTCGTGGTATTCTTGCTAGTTACACTAGCCATCCTTACTGCGCTTCGATTGTGTGCGTACTGCTGCAATATTGTTAACGTGAGTCTTGTAAAACCTTCTTTTTACGTTTACTCTCGTGTTAAAAATCTGAATTCTTCTAGAGTTCCTGATCTTCTGGATACACTCATGTGCACCTACCATCGAATCACGAAAGTCT
+
CCCDACCCCC@CBBJCCCCCCCBBBBBBCD?>==CCC?BB?D@CCCCCDD@CCCCC@D@BBBC@C@CBCCBCCBB>@>>>>0A@>@?@@;@BBC?BAD@CB@CBBCCC@BBBCCC@@>ACD@C?CCDDBBBC?B@A@=BABBBBBBCCCCBAAAB?BDD@BB?B@BBCCCBCCCACCCCC:B=A;;;:::*;CCDE=CCCBCDCCCC@BBBB2BBBBD@C@CD@CBBBBAA>A@BBBACC=BBD@CCCCBBBBBBAAAA9999BB@B???@=@ABBCCD>ABA@
@ATNG8:03359:00685
GATGTGCGCGTCGTCCAGAAGATCAGGAACTCTAGAAGAATTCAGATTTTTAACACGAGAGTAAACTGTAAAAAGAAGGTTTTACAAGAACTCACTGTTAACAATATTGCAGCAGTACGCACACAATCGAAGCGCAAGTAAGGATGGCTGGTGTAACTAGCAAGAATACCACGAAAAGCAAGAAAAAGAAAGTACGCTATTAACTAATTAAACGTACCTGTCTCTTCCGAAAACGAATGAGTACATAGATATACCGATATAGCTACCATCGAATCACGAAAGTCT
+
<=B>?=><;<==AABABCC?CCBBBC?B8;;>><<>:<B@B9=BB<;:99$4599;;;;;999<1////----$-939)///&//:4::27955544;.4.4834458<==<@CB774::;7;9>.39?B<??<0.)-::3:00/?;?;=8====8::88995//*.55057/333&377259:99$222'222222222+2+222+2/55-58222/55655593842222&269,227788/..7666----(-4--.:9888>59525A;?8::AAA7=757
@ATNG8:03360:00677
GATGGTAGGCGACATACATACGCGCCAGAAGATCAGGAACTCTAGAAGAATTCAGATTTTTAACACGAGAGTAAACGTAAAAAGAAGGTTTTACAAGACTCACGTTAACAATATTGCAGCAGTACGCACACAATCGAAGCGCAGTAAGGATGGCTAGTGTAACTAGCAAGAATACCACGAAAGCAAGAAAAAGAAGTACGCTATTAACTATTAACGTACCTGTCTCTTCCGAAACGAATGAGTACCTCTCAGACGCTCGTCCTACCATCGAATCACGAAAGTCT
+
;?:95;;;5;>CCCCCCCDA?@A>C:CCB@BBBB<;9;>AAABBBB?AA@A?AAAABBBB2D@DCBBBCCCBCB<@D<;;;;(;:;:5555&4;;6<<<>=A?BC<?<??:?AB>ABBBBBBCFDCCEBBBB@CCCC?AAAACAAB=@<@;;7;CCDDFBB?BBBBBB?CC@BA@;@??>>8:88088888(/:39///:;?@@<@=A@@@;@=@@CBB@BDCCCCC=@>?AA9@AA?AABBBBB@>>>BBBBAA>>>AAA<>>>9=>>>>:<=AACCC<A?99
@ATNG8:03364:00669
GATGGTAGGAGACACGTCGCACACGTTCTCATTCGTTTCGGAAGAGACAGGTACGTTAATAGTTAATAGCGTACTTCTTTTTCTTGCTTTTCGTGGTATTCTTGCTAGTTACACTAGCCATCCTTACTGCGCTTCGATTGTGTGCGTACTGCTGCAATATTGTTAACGTGAGTCTTGTAAAACCTTCTTTTTACGTTTACTCTCGTGTTAAAAATCTGAATTCTTCTAGAGTTCCTGATCTTCTGGGTCTACGCTCGTCGCGCTACCATCGAATCACGAAAGTCT
+
BBBA9;;C@GCCHCB=BCCCBCCCAA>ACBCC?BBBB<AA<@;:::;;<=8;;=@A>A>AAAA>A;>?B?>?:774>DEED/==172222&2;33,39=89A:>=====8==<<>>@@<>=<8<9;99//.5328@:<:>;;9998<;<<<<;865///-48;*--/99;A@@@?9=::::-99=9==EDD/AB>>>9>@@@@>>>BC<????/???AA;@;?A;AAAA>>>=C;@@AC8858;;;5<AA>>>>>A@>;;;=;;>>;>88;;5666=;9949==6
@ATNG8:03324:00738
GATGGTAGCATCATGCATATCTCACCAGAAGATCAGGAACTCTAGAAGAATTCAGATTTTTAACACGAGAGTAAACGTAAAAGAAGGTTTTACAAGACTCACGTTAACAATATTGCAGCAGTACGCACACAATCGAAGCGCAGTAAGGATGGCTAGTGTAACTAGCAAGAATACCACGAAAGCAAGAAAAAGAAGTACGCTATTAACTATTAACGTACCTGTCTCTTCCGAAACGAATGAGTACCTCTCAGACGCTCGTCCTACCATCGAATCACGAAAGTCT
+
999:8=<;<<??=@>?>>>>AA;:?8:::7;;<9947=6:@<@A@C?AA;@:;79<6;;;)5/55222888222'274444&5;7<.555&5<<86665;77//+-36605-/)/6//5==>@@@DBBBCA;@@00-0=>;;==;5=8>:929C>=?A8948>877@=@>;?><7;?>:9,555.5<>=@/@A9>=;==A;7;7;;;;55.5477>@>;?A:::@?@C?BAA<BBB577BCA@A<8880////5555777/525.5:555475=9<:?88778
@ATNG8:03326:00706
GATGGTAGATATATGCACGCTCTACCAGAAGATCAGGAACTCTAGAAGAATTCAGATTTTTAACACGAGAGTAAACGTAAAAAGAAGGTTTTACAAGACTCACGTTAACAATATTGCAGCAGTACGCACACAATCGAAGCGCAGTAAGGATGGCTAGTGTAACTAGCAAGAATACCACGAAAGCAAGAAAAAGAAGTACGCTATTAACTATTAACGTACCTGTCTCTTCCGAAACGAATGAGTACACACTCTCATATGACACTACCATCGAATCACGAAAGTCT
+
5<??9==?BCAAA@BABBCBCBBBA?BBA=A@?8846;6;34488:6<9593./...777)727985559>>>A557@@<;@09;658==>2>>C:<A<==AA@?<A=AA?::9@BBDCDFCCBCBCICBBB@CCCC?CBBB@@@B8@<@?@<@@@AACBB@BBBBBB?@@;@@A<@@988)887/8ABBB/==5=///<<B@@;@<BBBB7;8;BCBC@BBBCCCB?B?BBB>BCC=@@CCCCCCCCAAB?@@@@@CDCBDDBB?CB???@BCCECDC>C@@@
@ATNG8:03342:00700
GATGGTAGTACATGATAGACGACACCAGAAGATCAGGAACTCTAGAAGAATTCAGATTTTTAACACGAGAGTAAACGTAAAAAGAAGGTTTTACAAGACTCACGTTAACAATATTGCAGCAGTACGCACACAATCGAAGCGCAGTAAGGATGGCTAGTGTAACTAGCAAGAATACCACGAAAGCAAGAAAAAGAAGTACGCTATTAACTATTAACGTACCTGTCTCTTCCGAAACGAATGAGTACGAGAGTCAGATCAGAGCTACCATCGAATCACGAAAGTCT
+
5<;;7;=?>==>;;;;=;;;;;;==155:5//////1717//499869817133499999(;8>C@BBBEEEDD=CD;<<<<(;<<<5555&5<<9666;>>BBB?B@BA?AAA@CCBBBCCCCBBCCCCCC?CDBB@CBBAAA@@>B@BGD@DABBCCCB>@BBCCC>BB>B@?9=<899,99918:::;.8<6<///==A@@;@<@@>>:><?CCA@?@CBBBBB?B@BBB=BCB?BBBBBBBBBBBBBBCCCA@AABB@>=><>@:::;AABBCCC>B@@@
@ATNG8:03344:00703
GATGGTAGGACGAGCGTCTGAGAGGTACTCATTCGTTTCGGAAGAGACAGGTACGTTAATAGTTAATAGCGTACTTCTTTTTCTTGCTTTCGTGGTATTCTTGCTAGTTACACTAGCTTCCTTACTGCGCTTCGATTGTGTGCGTACTGCTGCAATATTGTTAACGTGAGTCTTGCAAAACCTTCTTTTTACGTTTACTCTCGTGTTAAAAATCTGAATTCTTCTAGAGTTCCTGATCTTCTGGTATACACACTCGCTCGCTACATCGAATCACGAAAGTCT
+
BBCC@CBC@BCFICCCAABECCCC@DCCCBBA=@?>?9@?;@?CCBBBCE@CCBDD?C@CC@@<@?CDCCCCCCC?BACCB1??:??AB<BCCCACCC@BC@BBBCCDAEBCCCDBBB?C@C@DBBBCCCC?CCCC@CCCBCCBBBBBBBAA@@<@BB>BB=@>BBCDDCAA@>C;;;;.<>A>BDBCB5CCBCC=BBA@@AA?>>3:9:9)9AAAC?B?BC?BBCBBBB?C?CCBCCC?BBB?BBBBBCBBBBCBBBBBBBCBBBCAA>AABC;;;8;B@@
@ATNG8:03354:00736
GATGTAGAGTATCATGTGTATCTCCAGAAGATCAGGAACTCTAGAAGAATTCAGATTTTTAACACGAGAGTAAACGTAAAAAGAAGGTTTTACAAGACTCACGTTAATAATATTGCAGCAGTACGCACACAATCGAAGCGCAGTAAGGATGGCTAGTGTAACTAGCAAGAATACCACGAAAGCAAGAAAAAAGAAGTACGCTATTAACTATTAACGTACCTGTCTCTTCCGAAACGAATGAGTACGTGTGACGTACGTGAGCTACCATCGAATCACGAAAGTCT
+
BCCC@@CBCC@CBBBCCCFBBBBB?BCC?CBCBBB?B@BBCBBBD@CC?B@BCCCCCCC1FACCCBBCBBDDE=BA;;;;;*;C@B<@@@6?AA>>@?ABBBBB?B?BC>A@@?DCA?BBBBCBCBCCCCC?CDAA?A@@?AA775:>BAB?BCCBBACA?AAAAAA>BC>@B@;??876)8::4988888%/:69/./<<@@@<>;>??D:>:==B@B>BB@@@BB@C@BBB>CCC@BA@ABBBBBBBBBBBCBCBAAAAADCC?AAAAB>BCBB@?>8>>??
@ATNG8:03357:00702
GATGGTAGGTGCACATGAGTGTATCCAGAAGATCAGGAACTCTAGAAGAATTCAGATTTTTAACACGAGAGTAAACGTAAAAAGAAGGTTTTACAAGACTCACGTTAACAATATTGCAGCAGTACGCACACAATCGAAGCGCAGTAAGGATGGCTAGTGTAACTAGCAAGAATACCACGAAAGCAAGAAAAAGAAGTACGCTATTAACTATTAACGTACCTGTCTCTTCCGAAACGAATGAGTACTGCGTCTCACTCTCGCCTACCATCGAATCACGAAAGTCT
+
<AC>;??BBCC@@@==ACCCDDDBB?AAA=AAACCC@B@BBDCBBB@CC@C@CBA>>>>>0?=BCCBBBBCCCD;C@;;;;;*<=<=5949&3=;7;A;@>?A@A>A?AA?BBB@BBAABBCCCBCCCCEBA?BD@@>@BBA@A><7@<@@A?BBBBBACC?CA@AAB@CC?@@?:@=::9/;;;5;?AAA/=<7<///==AAA<@<>>>A<A<>>B@@=@A@@ACC@C?BBC>BBF?BBBCBBB@@@@BBBB@A@BBBBB?CCC@ACCBB?CCCADDD>B@::
@ATNG8:03369:00735
GATGGTAGTCTCAGATAGTCTATAGTACTCATTCTGTTTCGTAAGAGACAGGTACGTTAATAGTTAATAGCGTACTTCTTTTTCTTGCTTTCGTGGTATTCTTGCTAGTTACACTAGCCATCCTTACTGCGCTTCGATTGTGTGCGTACTGCTGCAATATTGTTAACGTGAGTCTTGTAAAACCTTCTTTTACGTTTACTCTCGTGTTAAAAATCCGAATTCTTCTAGAGTTCCTGATCTTCTGGACAGAGTGTGCAGATACTACCATCGAATCACGAAAGTCT
+
55<<8=<ABFICA?==BCBBBBAAABBB@=00)0//9616:??8BBBCCCC?BA??@<@;>=:;5;8==<>>><?A:???>=/7819?>@7>8<;<@@B=AB=;<:AAC@CCDCDC@@=@AA<@=BCCDDJCC?CCCD?BBB;;;BBBBBBCBBBB@BBA?::693:B@AA@A@@=:::::*:<B;BBDC;CBBAA<BCCBCDCC@B4:::;*;C=BB@B@A@?ACBBBAA@B@BBBCBB?B@A?BCCHCCCCC@@ABBDCBBBB?BBBBB?BBCDCCC=EA;;
@ATNG8:03329:00745
GATGGTAGCGCACACATAGATACAGTACTCATTCGTTTCGGAAGGGACAGGTACGTTAATAGTTAATAGCGTACTTCTTTTTCTTGCTTTCGTGGTATTCTTGCTAGTTACACTAGCCATCCTTACTGCGCTTCGATTGTGTGCGTACTGCTGCAATATTGTTAACGTGAGTCTTGTAAAACCTTCTTTTTACTACTCTCGTGTTAAAAATCTGAATTCTTCTAGAGTTCCTGATCTTCTGGTCTACTACACTGTACTCTACCATGAATCACGGAAAGTCT
+
>@>A;@BBBACECCDBBBCBAAA;;9AA<ABA>ABBF>CC?<7<>6>>=<9<==<@8=55:5:5:9<BB==A<<B7BCCCC.99.7::;5;;<<+0/<6<<<BBB@CC?CBBBDD==:>>A9=:====>=8806<<=5:;@@@A>==A>;:;>=A:;:75:<6=:>=>=@@@<=7:7878(84:4::::;+;>9::=///<<<>;????/???@A<A<?@7;:B???>;?:<>@>>@7;=C:>>>>AAA<<;;;@???A>>>8<=AA9889----9-9222
@ATNG8:03334:00747
GATGGTAGCATCATGCATATCTCACCAGAAGATCAGGAACTCTAGAAGAATTCAGATTTTTAACACGAGAGTAAACGTAAAAAGAAGGTTTTACAAGACTCACGTTAACAATATTGCAGCAGTACGCACACAATCGAAGCGCAGTAAGGATGGCTAGTGTAACTAGCAAGAATACCACGAAAGCAAGAAAAAGAAGTACGCTATTAACTATTAACGTACCTGTCTCTTCCGAAACGAATGAGTACCTCTCAGACGCTCGTCCTACCATCGAATCACGAAAGTCT
+
;CBB>B=CCCDCBCCBBBBBBAAAB>BCE?BBB::9;@8?@>897=8CC?C??;;>>BBB/B;@@>@AA??===5=>AA@@@1@@>@5959&5<<7666;>>>A>:C?BB?BBB>AABBCCCCCCCCCCCCC@CDBB?BBBAAB>><@?B@@>@CBBBCCC?CBAABA?AC?BBB=@@:;:/:::488888+8>=B;::BBB==:=<>=AD:>:=AB?@>@BAAABB?B?BDD=BAA?CCCCBBB>AA@;;;AA@@????D;@??;@A>>><@@BABBC>B??>
@ATNG8:03341:00788
GATTAGTATAGAGCTCTACATAGACTCATTCGTTTCTGAAGAGACAGGTACGTTAATAGTTAATAGCGTACTTCTTTTTCTTGCTTTCGTGGTATTCTTGCTAGTTACACTAGCCATCCTTACTGCGCTTCGATTGTGTGCGTACTGCTGCAATATTGTTAACGTGAGTCTTGTAAAACCTTCTTTTTACGTTTACTCTCGTGTTAAAAATCTGAATTCTTCTAGAGTTCCTGATCTTCTGGTATACACACTCGCTCGCTACCATCGAATCACGAAAGTCT
+
@<?:@AB@A?B@@@;55555:@B;:::==9>AAA=B;=8233388895::::=4949=9=.717>7;8;322.22222$22.5566...//)/;;59;<;?B@?A>CCCCCCBB@AAB=@>ACCECCCF@BBBB?BCCBBBBBBBBBAAACB@CCC?BB@C?BBCD@AACD@BCCED;C@C@BBBBB0@B;;;6;CCBBBCAA@4;;;;*;;;AB?B>@@=@BBBCDE@C?BBBCBB?BCGBDACACDCCEA@;;;BBBBBB?B???A=@??>BAB;BCBB
@ATNG8:03345:00789
GATGGTAGGACGAGCGTCTGAGAGGTACTCATTCGTTTCGGAAGAGACAGGTACGTTAATAGTTAATAGCGTACTTCTTTTTCTTGCTTTCGTGGTATTCTTGCTAGTTACACTAGCCATCCTTACTGCGCTTCGATTGTGTGCGTACTGCTGCAATATTGTTAACGTGAGTCTTGTAAAACCTTCTTTTTACGTTTACTCTCGTGTTAAAAATCTGAATTCTTCTAGAGTTCCTGATCTTCTGGATATAGTGACTCGTGCTACCATCGAATCACGAAAGTCT
+
;?==7;;@?BCHGCBCCCC@AAGD@CCCCCBB?BDDD>BB?B?BCDDCEE?CDDCC?C?BBAA?B@DDCCBBBCC?CBBBB1@@>AABE@CCBB?BBB?BC@BCBCDDACCCCCCBC?CCC?C?CCCCA@@A?BBCB?CBBB@@ABBBDCCC@AA?DBB?BB@C?BBCCCCCCC@CCCDC;B@C?BCCCC3CBAAB<BCCBBCBBBA?AABA0AAABB@C?BC?CBBCBAB@C?BABCBB?BBB@CCCCCBBDBBBBDCCCCDD@A899?=@?BABBB<BA@@
@ATNG8:03346:00745
GATGGTAGTGATACAGATCAGACACCAGAAGATCAGGAACTCTAGAAGAATTCAGATTTTTAACACGAGAGTAAACGTAAAAAGAAGGTTTACAAGACTACACGTTAACAATATTGCAGCAGTACGCACACAATCGAAGCGCAGTAAGGATGGCTAGTGTAACTAGCAAGAATACCACGAAAGCAAGAAAAAGAAGTACGCTATTAACTATTAACGTACCTGTCTCTTCCGAAACGAATGAGTACGTGTTCGACGTGTCTCCTACCATCGAATCACGAAAGTCT
+
44455<<<??AAB<<C996B;;;<<9<<;49444=8274988888<6=B@A=?;;;9666)96AAAAAA>A889)7=;9944$5>.5255)5<<4<990//9:=<9<9<<95558BBBBBCDDABABBBABA>A@@@>?BBCCCBB?C@BBA>@@@ADBBB?CB@??D?@@=AAA=AABAA8?8:7<>EEH/??=>;;;AA;<<5:58<@@<@<??;;:;>?999==9:8=BB<B?=<=@AAA889>@A=A?>====888:3::929:99?<>>AAAAA00000
@ATNG8:03347:00777
GATGGTAGCGCATATCAGCGCAGCCCAGCAAGATCAGGAACTCATAGAAGAATTACAGATTTTTAACACGAGAGTAAACGTAAAAGAAGGTTTTACAAGACTCACTGTTAACAATATTGCAGCAGTACGCACACAATCGAAGCGCAGTAAGGATGGCTAGTGTAACTAGCAAGAATACCACGAAAGCAAGAAAAAGAAGTACGCTATTAACTATTAACGTACCTGTCTCTTCCGAAACGAATGAGTACGTGTGCGACGTGTCTCCTACCATCGAATCACGAAAGTCT
+
7;;;,/5555555555===>BAA;>6<0//6/0/==<6950////687379(/(/6//38888'81333:::88589,553333&33,3,333&2660662..5...3.2,392...0557.85;???BBBBBBB?BB>>8<=:7976709>C=><::9<???@=;:9///38>6:>@5;::77.7::5:9998(664....35522,216889/5/55999=>;?@?;>8=459>58?=398>@?????>9887;;>@A@@>><>=<:A888;:=>AA;;;0;<;;
@ATNG8:03348:00771
GATGGTAGATATATGCACGCTCTACCAGAAGATCAGGAACTCTAGAAGAATTCAGTTTTTTAATCACGAGAGTAAACGTAAAAAGAAGGTTTTACAAGACTCACGTTAACAATATTGCAGCAGTACGCACACAATCGAAGCGCAGTAAGGATGGCTAGTGTAACTAGCAAGAATACCACGAAAGCAAGAAAAAGAAGTACGCTATTAACTATTAACGTACCTGTCTCTTCCGAAACGAATGAGTACACATCGTCGTGTCGTGCTACCATCGAATCACGAAAGTCT
+
;?@@9<<>BDA==BCCBBCCBBC@@=?BC@>CC??=7B>BBB794>8==8C?988:::;8&;;:585@<@BBDCD>CEBBCBB2BA>A=@@@9A;<8666=@@@?D@D@BB?@@?=CAABBDCCCCCCCCCBB>ACCC?BBBBAA==;?@CBB?BBCCCCCC?AAA@@?@CE>>=>;??;;;1<::488888+/=7>///=<@@@<@;>>AA:><>AC@@>@CBABCB?A=A@@:@@@>@CBBBCAAAAAA@@BBBBBBBAA@CCC?CBBBB@BBB>BDD@B@>>
@ATNG8:03364:00761
GATGGTAGCTCTGCTCTGACTCTCGTACTCATTCGTTTCGGAAGAGACAGGTTACGTTAATAGTTAATAGCGTACTTCTTTTTCTTGCTTTCGTTGTTATTCTTGCTAGTTACACTAGCCATCCTTACTGCGCTTCGATTGTGTGCGTACTGCTGCAATATTGTTAACGTGAGTCTTGTAAAACCTTCTTTTTACGTTTACTCTCGTGTTAAAAATCTGAATTCTTCTAGAGTTCCTGATCTTCTGGCTGCGCTGATATGCGCTACCATCGAATCACGAAAGTCT
+
<?>;0559:<<;;;?A6565:7:89/////9;69566/5D8@>BBCDCCDAC?@B@A=@@DCCC@C?BCBCB@@@@<99:9:':<478;9,9894//)/947<,99@>@B?BBBA@@;;6;AA?C?CCCG;:;@?@@CE?BCCCCBBCB;;:??>?><???<?>>@>BBCC@9:99499555&5.9.9>>>>,=@@@<6;595995555.4444$4;4557;9==:;;;<:;?9A8B==?>6:900*//0//9=?==<665555=>6998//)//9:?@@8==A<
@ATNG8:03369:00786
GATGGTAGGCGACATACATACGCGCCAGAAGACAGGAACTCTAGAAGAATTCAGATTTTTAACATCGAGAGTAAACGTAAAAAGAAGGTTTTACAAGACTCACGTTAACAATATTGCAGCAGTACGCACACAATCGAAGCGCAGTAAGGATGGCTAGTGTAACTAGCAAGAATACCACGAAAGCAAGAAAAAGAAGTACGCTATTAACTATTAACGTACCTGTCTCTTCCGAAACGAATGAGTACAGAGAGTACGATATGTCTACCATCGAATCACGAAAGTCT
+
<CC>:>==9===>?>?>@@C?@AEDACCDACCB@?;?<@@ABCDD@BB>A>ABA=?@@@,><@:87?7738::929;/////$//(/(///&//2+255:7866;3737;8<;;48>@@ICCCCBBBCCCBA>ABBB?BBBBB@>=;@@DDB?ABBBCBBB?BBBBBB?BB:767087;<=4=<<788888(/<7>///=@BCB8;7;?@>5;6;ABBB@CDBBBBB>A>ACC>BCC?BBBBCCCCAAA?@?@???<<>A@@@>>;>>@@@9@@==>?@9@===
@ATNG8:03321:00812
GATAGAGAGACTGTAGCGCACCCAGAAGATCAGGAACTCTAGAAGAATTCAGATTTTTAACACGAGAGTAAACGTAAAAAGAAGGTTTTACAAGACTCACGTTACAATATTGCAGCAGTACGCACACAATCGAATCGCAGTAAGGATGGCTAGTGTAACTAGCAAGAATACCACGAAAGCAAGAAAAAAGAAGTACGCTATTAACTATTAACGTACCTGTCTCTTCCGAAACGAATGAGTACGATGAGAGAGCTCTCTCTACCATCGAATCACGAAAGTCT
+
A@=>CCCCCCCBJCEBBBCBCC>CBB?BDBBAA>@=A@A?@@D?BB?B@BBA@ABAA2B9;;;??;@@???4==;;;;;*;A5:4999&5<<8566;>>>>>:BBB>AAA=??AACFFCCDBBBBBCC?CBBB>@ABBBBBB>C?C??>@CBBBBBB?BBBBBB@BC@>=>?CD@==5=;;5;>=>>?'<<7:///@<@@D=C9==AB<@<?ACBB@BDBBBBB?B?BBC>CCC?BBBAAACBBBBB@>==>>==>>:::>@<@==>@=D@@@BBA:A998
@ATNG8:03324:00808
GATGGTAGTCTCTGATAGTCTATAGTACTCATTCGTTTCGGAAGAGACAGGTACGTTAATAGTTAATAGCGTACTTCTTTTTCTTGCTTTCGTGGTATTCTTGCTAGTTACACTAGCCATCCTTACTGCGCTTCGATTGTGTGCGTACTGCTGCAATATTGTTAACGTGAGTCTTGTAAAACCTTCTTTTTACGTTTACTCTCGTGTTAAAAATCTGAATTCTTCTAGAGTTCCTATCTTCTGGACGACGCGCACTGACACTACCATCGAATCACGAAAGTCT
+
:<B=7;;;>9966=;>@@A><BABFFCCC@@@=@?@@>CBADAAA@@EEE?BAA?@<><?CAB@C@CBCB@@BAA>ABBBB3BB598AA9==AA;@@B>AB<@@B@@AACIDCCBBB@DDC>A?BBBAA@@@<@AAB<A@@@@@A@DDDBB?@?D?A::8:B?B=AA;;;BCCC@BBCCC7;5;=;;<;<*;AAAB<CBBAAABBBB@BEEE5BAB;;8;=AC@@@AAABC@D?BBBBA?B>@>@ABB:;;@@BBCICCCCCCC@CCCBB?BCDBCCL>BBBB
@ATNG8:03330:00832
GATGGTAGGACGAGCGATCTGAGAGGTACTCATTCGTTTCGGAAGAGACAGGTACGTTTAATAGTTAATAGCGTAACTTCTTTTTCTTTGCTTTCGTGGTATTCTTGCTAGTTACACTAGCCATCCTTACTGCGCTTCGATTGTGTGCGTACTGCTGCAATATTGTTAACGTGAGTCTTGTAAAAACCTTCTTTTTACGTTTACTCTCGTGTTAAAAATCTGAATTCTTCTAGAGTTCCTGATCTTCTGGGCAGACTCTCACACGCCTACCATCGAATCACGAAAGTCT
+
@@BB=A;;.55599//////:9;;==:;9;<<=8=;;;3;<6;644555997555555)43977:)/)///9<5506<055==<$445/58>>5666<4955.55.55::=><ABBBCBBB?@@@?B?AAABBCCD?BBAB?BBCBBBBBBAAAAAAAA?;::?BB?B=@@B;;9@::5:55555$5.5.66AAG+66@@@5=6555555558====*99955155<>8:==00/;6?6?;<@@?789BB=BA@@BB@BB@@@@B@799B??@?BA=?>?@AAC>CCCB
@ATNG8:03345:00796
GATGGTAGGCGACATACATACGCGCCAGAAGATCAGGAACTCTAGAAGAATTCAGATTTTTAACACGAGAGTAAACGTAAGAAGAAGGTTTTACAAGACTCACGTTAACAATATTGCAGCAGTACGCACACAATCGAAGCGCAGTAAGGATGGCTAGTGTAACTAGCAAGAATACCACGAAAGCAAGAAAAAGAAGTACGCTATTAACTATTAACGTACCTGTCTCTTCCGAAACGAATGAGTACAGAGAGTACGATATGTCTACCATCGAATCACGAAAGTCT
+
6>==266>9=@A>>===@==666>>9@CC=AAAA@@9?9><=9=BB>BC7<788;==FDD1D?BCBCCCCDCCC>CCCC@BB?BC=A=AAB9BBC?CAAABAACB?A>BC@CCC@CFDDDBBBCCCCCCC@@<ACBB<?=A@@@>><@?BAB>BCCCAA@@?BBB@@@>BB>AA;9<<<<=3<9:49<<<=.:;7<///<;>?A<@<?>?@:>9=?CAB?BCCCBBB@B@BCC>CBB?@@ABBBBCBCBAAAB@A@CBBB@@<<A8=<???;?A>>>>>9?>>?
@ATNG8:03346:00827
GATGGTAGGCGACATACATACGCGCCAGAAGATCAGGAACTCTAGAAGAATTCAGATTTTTAACACGAGAGTAAACGTAAAAAGAAGGTTTTACAAGACTCACGTTAACAATATTGCAGCAGTACGCACACAATCGAAGCGCAGTAAGGATGGCTAGTGTAACTAGCAAGAATACCACGAAAGCAAGAAAAAGAAGTACGCTATTAACTATTAACGTACCTGTCTCTTCCGAAACGAATGAGTACGATGAGAGAGCTCTCTCTACCATCGAATCACGAAAGTCT
+
BABA9A?D@CCC??=<=B>BABCCCADCEABB@@;;5;=@ACBDCC@CC>A>AAAABBBB2B?CCFCBBECBBB>BCCCCCC2BB;@4;;;&9<<7566;<<==B>B@BB????>AABBBCCCCCCCCCCBB?CDA@?ABBBBBBC?B?B@?=@BBBBCBB?BBBBBB>BB>BBB=@????8?<:4:::::+:>:@888@@@?>;><>>AB<@<@A@@@<@A@@@CC?B?BCC=CCC?BABBABBBBBBBBBA?AAA>>>?A???<A=>=A=AA@@@ED>C899
@ATNG8:03347:00835
TATGGTAGCTCTGCTCTGACTCTCGTACTCATTCGTTTCGGAAGAGACAGGTACGTTAATAGTTAATAGCGTACTTCTTTTTCTTGCTTTCGTGGTATTCTTGCTAGTTACACTAGCCATCCTTACTGCGCTTCGATTGTGTGCGTACTGCTGCAATATTGTTAACGTGAGTCTTGTAAAACCTTCTTTTTACGTTTACTCTCGTGTTAAAAATCTGAATTCTTCTAGAGTTCCTGATCTTCTGGCGCTCTGTCACGTCTGCTACCATCGAATCACGAAAGTCT
+
><;@<C>A??CECCBBBCCCCCCC@AABBBBC@DGCE?CC?B@BBCCCBB?BBA@A?B?CCAA>A@BBAABCCCC=99999(9=8=?AA<BBDC@CCB?AA>?@ACEE@BABBBBBB?BCC?B?CCCBBAAC?CB@?:@B:;;@A@@BBBDCDCD?B@@=?C>A=??BAAABBB=?;;;;-;=B9;;;;;*;@@@C=AAECCCBBAB?BBCB3BBABBACFDEGCCCBCAA?C>:;:C@@=@AB?BBBCICBBCCCC;;;;;BBB?@@@@?>ACC;;;F?DBCB
@ATNG8:03352:00838
GATGGTAGTACATGATAGACGACACCAGAAGATCAGGAACTCATAGAAGAATTACATGATTTTTTAACACGAGAGAAACGTAAAAAGAAGGTTTTTACAAGACTCACGTTACAATATTGCAGCAGTACGCACACAATCGAAGCGCAGTAAGGATGGCTAGTGTAACTAGCAAGAATACCACGAAAAGCAAGAAAAAGAAGTTACGCTATTAACTATTAACGTACCTGTCTCTTCCGAAACGAATGAGTACGTGTGCGACGTGTCTCCTACCATCGAATCACGAAAGTCT
+
4:55.5<<=666@===><A;;;;55.559.547///)/)/9///9;<633.338333///6666#-(--2--.7666.6233333$2937.3333'3..(.3...9922-.3749./-.777=AABCAA@@>DCC?DC??<?>>>;:;?9@<@A@=ABBCCC==::887?>:=B<@?>4::7677(776-57665$.62..(..33333(.).333.3.35:55.5<9596;:>9=AD<BAB?AA???A@@AA???????;;;==>6<<<4<<=;</75:99<@9>000
@ATNG8:03368:00821
GATTAGGCGTGTGAGAGTCTGCCCAGAAGATCAGGAACTCTAGAAGAATTCAGATTTTTAACACGAGAGTAAACGTAAAAGAAAGGTTTTACAAGACTCACGTTAACAATATTGCAGCAGTACGCACACAATCGAAGCGCAGTAAGGATGGCTAGTGTAACTAGCAAGAATACCACGAAAGCAAGAAAAAGAAGTACGCTATTAACTATTAACGTACCTGTCTCTTCCGAAACGAATGAGTACGATGAGATCTCGTGTGCTACCATCGAATCACGAAAGTCT
+
<99.9;.5<==>6;6DDCBB;;;06CC@CGHDA@>@=@@BCCBC?AA?A399=:::::(99@>A?>=>=???9735555'2..'.(...&...(.333599880505A5;9>18///<///;==A@;;7=9<<//,/;<7766716,//=6:9===?==:=A@@>=:=A=BAB=?=;;:1:::18<;<<.<?=?@=>=DBAA;A;AAAD<@<?????=@@????>8<8=<<4===8=888;;;>;;;;;;??>>>@?988@@A=;;:;;5;??@@@B:A@@@
@ATNG8:03339:00849
GATGGTAGCGGAGCGAGTGTGTATACCAGAAGATCAGTAACTCTAGAAGAATTCAGATTTTTAACACGAGAGTAAACGTATAAAGAAGGTTTTACAAGACTCACGTTAACAATATTGCAGCATTACGCACACAATCGAAGCGCAGTAAGGATGGCTAGTGTAACTAGCAAGAATACCACGAAAGCAAGAAAAAGAAGTACGCTATTAAACTATTAACGTACCTGTCTCTTCCGAAACGAATGAGTACTGCGTCTCACTCTCGCCTACCATCGAATCACGAAAGTCT
+
;:;>.55<55.5<;:<<;;;<<=:5505<;3:555;;==8==<=<8>9<@;@<==394444$45::;;@@B:;9C<@=CC@@@5::2:29<@.?;;7;844::8BB?C?BA?C@B>BAA?B;<6:@@BAAAAB?BA@@@FAAABBCB?B>99368=9:444>8==<BBB8?94725,297770.//4.....$25+223333388,33(3888394786776888;:8:;A;58807<<3<<>A?=556>===AA?;;;>???=AAA:=;9:=9;:7:>?9/8888
@ATNG8:03351:00869
GATGGTAGTGTCATATGAGAGTGTGTACTCATTCGTTTCGGAAGAGACAGGTACGTTAATAGTTAATAGCGTACTTCTTTTCTTGCTTTCGTGGTATTCTTGCTAGTTACACTAGCCATCCTTACTGCGCTTCGATTGTGTGCGTACTGCTGCAATATTGTTAACGTGAGTCTTGTAAACCTTCTTTTACGTTTACTCTCGTGTTAAAAATCTGAATTCTTCTAGAGTTCCTGATCTTCTGGAGATACACATGATACTCTACCATCGAATCACGAAAGTCT
+
4455.555555;==<<<;;;>><<?@>:::;A;0/0>1=>)/)/::::??7;>>:?=?=A<5556:CB?@@A?@@:9999-78273880:=00)//727?:>@@>?A=@99;B@9915??:>;@B@A;9:A=@@@A<A@:;995:<<ACA?;??:???;>B6=9@??@C@@@B>;;;:/92929;::-9=99<059>@@999A?=BBAA0=9955992999@@@C???<?4:9899C?BBDACCBBBBBC@@ACBABB@??A>::9?C@CCCBBBB=B;<;
@ATNG8:03355:00888
GATGGTAGCTCTGCTCTGACTCTCGTACTCATTCGTTTCGGAAGAGACAGGTACGTTAATAGTTAATAGCGTTCTTCTTTTTCTTGCTTTCGTGGTATTCTTGCTAGTTACACTAGCCATCCTTACTGCGCTTCGATTGTGTGCGTACTGCTGCAATATTGTTAACGTGAGTCTTGTAAAACCTTCTTTTTACGTTTACTCTCGTGTTAAAAATCTGAATTCTTCTAGAGTTCCTGATCTTCTGGGTCTACTCTCGTCGCGCTACCATCGAATCACGAAAGTCT
+
;??C8;;;<;;;==AA<BBAAA;;?CCBBBCB?BDFD>CC?D@CBBBCBB>BBBCC@G@DBAD@F@BBBDBB=A@?AABBB2AA=@@ED?EHBC@BAA=BC?BCBCCD@CCCCDCCC?B@@;?<??BBCCCC@CBBB>BBB@@@BAAAAAA@@AA?AAA@CC?C?AABBBBBBB>BBCCC:B?B;<;;;;*;A@AD?GDBCCCBBBC?BBBB2BAACB?@?@BADCCBAAA@C?BAAABA?AACC=CBAADCDBBBBBBBBBBBB?BCCDD?CBCBCCC>C:;;
@ATNG8:03367:00857
GATGGTAGACACGTGTGCTCTCTCGTACTCATTCGTTTCGGAAGAGACAGGTACGTTAATAGTTAATAGCGTACTTCTTTTTCTTGCTTTCGTGGTATTCTTGCTAGTTACACTAGCCATCCTTACTGCGCTTCGATTTGTGCGTACTGCTGCAATATTGTTAACGTGAGTCTTGTAAAACCTTCTTTTTACGTTTACTCTCGTGTTAAAATCTGAATTCTTACTAGAGTTCCTGATCTTCTGGAGATATCATCAGCGAGCTACCATCGAATCACGAAAGTCT
+
AAAB@BACBBCAB;>?666><;?ACBBBBDAA?C@??:??<??A@ABA997:>BCC?B=BCBB?B?B?@@?;:59057555$2638888'28795<;;49@8;886AA;AAB=>>AA<;;;:=9=AB@>==@=CB@@@7==@=>?>;;;?@?==9===8=@<@<???AAFC==8<<;;<2<:=878888(8@<==8=@@@@@D>>><@BB6A;;;@:?:;;7;;??>>>?:>:>AAB@@:>>@=>=>@@@@BBC@@@@@@???A<@@?>A;AA==AAC9?===
@ATNG8:03369:00862
GATGTAGGTGCACATGAGTGTATCAGAAGATCAGGAACTCTAGAAGAATTCAGATTTTTAACACGAGAGTAAACGTAAAATGAAGGTTTTACAAGACTCACGTTAACAATATTGCAGCAGTACGCACACAATCGAAGCGCAGTAAGGATGGCTAGTGTAACTAGCAAGAATACCACGAAAGCTAGAAAAAGAAGTACGCTATTAACTATTAACGTACCTGTCTCTTCCGAAACGAATGAGTACGAGAGTCAGAGCAGAGCTACCATCGAATCACGAAAGTCT
+
BBBECBB@BBCCBGCBBBBCCCBBBBF?A@B@@@<@?AABABBC@BC@C@ABA::9:9.:>CCDBBBCCCBB=AA>>>?5?BB;?7;:;6;DJACBCCCCBCC@D?BB?BBE@CBBACBBBBBBCCAA@B?CBAA>BBBB<<<?;@=@@A?BBBBBCDC?BABBBB?BB@A>>:=>===8>>=@76676)//)/::9=>BBDAE@BCCB?B?BC@@A?@CCCBBB?B?BDD>BBA?AABBCBBBBB=><@AB???AA888?>>:>A??@=@:::BBB<BCCC
@ATNG8:03323:00901
GATGGAGCAGACGTGACAGAGCGCCAGAAGATCAGGAACTCTAGAAGAATTCAGATTTTTAACACGAGAGTAAACGTAAAAGAAGGTTTACAAGACTCACGTTAACAATATTGCAGCAGTACGCACACAATCGAAGCGCAGTAAGGATGGCTAGTGTAACTAGCAAGAATACCACGAAAGCAAGCAAAAGAAGTACGCTATTAACTATTAACGTACCTGTCTCTTCCGAAACGAATGAGTACTATGTAGAGCTCTATACTACCATCGAATCACGAAAGTCT
+
445505;9<B?995555<@A=@><055:6:::>@@?C=@?==@@B>AB>C@>?989888(76>>@<><?=77;/799959*5<6<.55)5:;7:556;:;;=7<7::455369:88;<>=====><<;@:<<7844?;;;=//,06<>A?CBA?AAAC?CCBCBB?AA>BB@;??==<4865.78:=A.55.5>><??BA=;>:=9979><?BBBC@BBB@7776;1;;;3;7838AA@<=??===>>AAAB===;:;9<::5;@@:;6:=>:??A=A:::
@ATNG8:03327:00902
GATGGTAGTGATACAGATCAGACACCAGAAGATCAGGAACTCTAGAAGAATTCAGATTTTTAACACGAGAGTAAACGTAAAAAGAAGGTTTACAAGACTCACGTTAACAATATTGCAGCAGTACGCACACAATCGAAGCGCAGTAAGGATGGCTAGTGTAACTAGCAAGAATACCACGAAAGCAAGAAAAAGAAGTACGCTATTAACTATTAACGTACCTGTCTCTTCCGAAACGAATGAGTACGATGAGAGAGCTCTCTCTAATCGAATCACGAAAGTCT
+
:::;5;;=>==?@>@AC;96<@B;:49@=87::>?=:?6;>8373:6:A<A=77222222$22666555:::==.6644444$5:49.55)5<;7<666;:::<7<7<<8;<=@BBBBBBBCCAABA@@AB>AB;;8:@@?@A:94;<A@@>?CCBCBBB@C??>@@?@A>ABB?BBB>C396718=>??/?A>D;;;B===A3818<==1818>@;<7;BAAABC?A=A?@:?@@<@@@AAABBB????==>>?@?;;;>>?;@@@@=???@@@@:@???
@ATNG8:03343:00912
GATGGTAGCGCACACATAGATACAGTACTCATTCGTTTCGGAAGAGACAGGTACGTTAATAGTTAATAGCGTACTTCTTTTTCTTGTCTTTCTGTGGTATTCTTGCTAGTTACACTAGCCATCCTTACTGCGCTTCGATTGTGTGCGTACTGCTGCAATATTGTTAACGTGATTCTTGTAAAACCTTCTTTTTACGTTTACTCTCGTGTTAAAAATCTGAATTCTTCTAGAGTTCCTGATCTTCTGGGATGTGTGCGCAGTGCCTACCATCGAATCACGAAAGTCT
+
AB;;49<;>@>@>CBA@@AAA@@@A@@>>;=><=DCG>CCA@7665<:A?=@@>A?<?9<@:93;2444<;;;<<-33888';A;999AA;989AA:987>BA>==5;;A@CCCDDDBB@CCC@C?CCCCCCBB?BCCC?BBBBAABBBBCAB@@@B?BCC?@@>?@BBCBBC@BB?AAAAA8A;?;:::::*:ADDF=CCCCCCCCCC@CDEF5BBBCCADACC@BBBBCCC@D?BCBBBB?A9::6::::BDCCCCBCCCC@CCB@BBAAA?BBDCBAA<B@AA
@ATNG8:03345:00910
GATGGTAGCAGACGTGACAGAGCGCCAGAAGATCAGGAACTCTAGAAGAATTCAGATTTTTAACACGAGAGTAAACGTAAAAAGAAGGTTTTACAAGACTCACGTTAACAATATTGCAGCAGTACGCACACAATCGAAGCGCAGTAAGGATGGCTAGTGTAACTAGCAAGAATACCACGAAAGCAAGAAAAAAGAAGTACGCTATTAACTATTAACGTACCTGTCTCTTCCGAAACGAATGAGTACTGCGTCTCACTCTCGCCTACCATCGAATCACGAAAGTCT
+
<?@D?BABBBAA;=;;;5:5@@>;:45>C9BCB??@?C=>:7///;5::59588322;;;(;155266688999/7795555$5<;:2555'59965556=>>>>:=8;@6:?@=@@>>ABCCDCDECCBBA>ADAA>AAAAAB:95<?BBB@BBBBCDCB?BBBBDC@AA>AAA?@A:;;1877199::::&:=:>888??A==9=9<;=>3838@C@@>@CAAAAA?C?BEC=BBB?BCCCCCCBCBB@@@A???BCCCD?CCC?CCCCC?CCBBBBB=B@@?
@ATNG8:03366:00920
GATGGTAGCTCTGCTCTGACTCTCGTACTCATTCGTTTCGGAAGAGACAGGTACGTTAATAGTTAATAGCGTACTTCTTTTTCTTGCTTTCGTGGTATTCTTGCTAGTTACACTAGCCATCCTTACTGCGCTTCGATTGTGTGCGTACTGCTGCAATATTGTTAACGTGAGTCTTGTAAAACCTTCTTTTTACGTTTACTCTCGTGTTAAAAATCTGAATTCTTCTAGAGTTCCTGATCTTCTGGGTGCGCTACAGTCTCTCTACCATCGTATCACGAAAGTCT
+
CBBC@CECCCCDBDCCCCCCAB@AACCDCCBB>BBBB>BB@B@CCCCCDD@BBBCC?C?AAAD@D@BBBCBCBBB@CCDDD1AA?BBCB=BC;;:;BB@CF?@@ACDJ@CBBBBCCC?BBC@B@BBBCBBBB@CCCC?BBCCCCBBBBCBBBBBB=AAB>??=>?BBCDBCECCBDCCCC9B=@;99999*:B?@@=ACCCCCCCCC@CCCC5CCCCC@C@DC?A@BBCCB?B@AABBB?:>8994:A@CCDCBBCCBBCCCBBB@CDBBCDCCCCCCG=BBBB
@ATNG8:03328:00961
GATGGTAGCTCACGTACGTCACACGTACTCATTCGTTTCGGAAGAGACAGGTACGTTAATAGTTAATAGCGTACTTCTTTTTCTTGCTTTCGTGGTATTCTTGCTAGTTACACTAGCCTTCCTTACTGCGCTTCGATTGTGTGCGTACTCTGCAATATTGTTAACGTGAGTCTTGTAAAACCTTCTTTTTACGTTTACTCTCGTGTTAAAAAATCTGAATTCTTCTAGAGTTCCTGATCTTCTGGGTCTCTCTCTCACGCACTACCATCGAATCACGAAAGTCT
+
55<<7<ABBB@A?>;><<BCCCCCCCCBBBBB@BCBE=BB?C?@@@BCBC?CDBAA?A?CAAA=A?CAABBBBA@<88788)::3::AA9ACBB>AAA>A?<:8;BAA<AAAAAAAA;A9>9>:<<==>>AA;>>;;5;<?;>>CAA>>>=>=A=@@@;@@<@=;<9@AAAAA;>:9:9/:7<7:::::*7:688-6=>;;;AA>@189888$877786;6:@4>@CB>>>;><A;;;?=8:9:>7====>>???@@AA>>>ACC<A=:::=AAAA>??7?>>>
@ATNG8:03332:00953
GATGGTAGGTGCACATGAGTTATCCAGAAGATCAGGAACTCTAGAAGAATTCAGATTTTTAACACGAGAGTAAACGTAAAAAGAAGGTTTACAAGACTCACGTTAACAATATTGCAGCAGTACGCACACAATCGAAAGCGCAGTAAGGATGGCTAGTGTAACTAGCAAGAATACCACGAAAGCAAGAAAAAGAAGTACGCTATTAACTATTAACGTACCTGTCTCTTCCGAAACGAATGAGTACTATGTAGAGCTCTATACTAATCGAATCACGAAAGTCT
+
>BB=<=>=9;;666;:::5525<<8854.3;;88:7:4?747BBC>BB>A=@A=98888(8:>A=>=<;9566(6595555$5:8>.6626:<96666>>>>>9B?BC788A788@@BBCGDCCCCCC;;5;B9:9/9@@>?@995:@CBC@C998BA?A?A@@?@A=@@<@AA>?::<;-56549<?@@/9@6=///@;@<=:=<AAAA;@;@@BBB@A@??=?@<?=>BD>BBB?BBB@@@A987>AAAB776@A<<=:;;=AAAA=;;?>?@>9?>99
@ATNG8:03335:00962
GATGGTAGCTCACGTACGTCACACGTACTCATTCGTTTCGGAAGAGACAGGTACGTTAATAGTTAATAGCGTACTTCTTTTTCTTGCCTTTCGTGGTATTCTTGCTAGTTACACTAGCCATCCTTACTGCGCTTCGATTGTGTGCGTACTGCTGCAATATTGTTAACGTGAGTCTTGTAAAACCTTCTTTTTACGTTTACTCTCGTGTTAAAATCTGAATTCTTCTAGAGTTCCTGATCTTCTGGAGATACACATGATACTCTACCATCGAATCACGAAAGTCT
+
D;:68<<==<<;655:<:<<?969BCCBCC@@=ABAA9A@5;5:@@ADBB?BCBAA;?<?AAC?F<??BBCCB@@=>BBBB/>>=AC188-7@><5==@8>;9=;;;>?9==>?@F@@;?AA=B;?>>====A=B@@@<?>>AA>;;;>>>A878=:;:;<AB=D;??BAA@@@A<=;;;;/;8=<A=@@@,;;333*--9---=6691788,8@CCB=A=>?;?A@???@;@=BD>>>><>@B<?>>>AA>9666===A@>>>A=@@@>>:?>@A==<7>A>>
@ATNG8:03350:00977
GATGGTAGAGAGAGCTCTCTCATCGTACTCATTCGTTTCGGAAGAGACAGGTACGTTAATAGTTAATAGCGTACTTCTTTTTCTTGCTTTCGTGGTATTCTTGCTTAGTTACACTAGCCATCCTTACTGCGCTTCGATTGTGTGCGTACTGCTGCAATATTGTTAACGTGAGTCTTGTAAAACCTTCTTTTTACGTTTACTCTCGTGTTAAAAATCTTGAATTCTTCTAGAGTTCCTGATCTTCTGGATATGAGTGACTCGTGCTACCATCGAATCACGAAAGTCT
+
@@@@7;;<BC;::?9555<;;:><BB=<<>AB>AACD>CC>@=?A>>?=@9>;<<<1;577384928<AAB?>==<>>@@@.;;9:779-7;::).--(-2,3..).777=>>>B@==9///6@7>9??<;;>=AA@@;>>@;::???>???878?;;::;@@;?<?>=>BA@;;7:?>AA-:3:4:::::*:<:;;3;?>??A>====ADCF/?;;7;B;?<>>:::6667<7=9=@@@;<166606>==;=666;=;89=@@@@@<>?>AA<A@@888=4;566
@ATNG8:03354:00987
GATGGTAGCTATACGTATATCTATGTACTCATTCGTTTCGAAGAGACAGGTACGTTAATAGTTAATAGCGTACTTCTTTTTCTTGCTTTCGTGGTATTCTTGCTAGTTACACTAGCCATCCTTACTGCGCTTCGATTGTGTGCGTACTGCTGCAATATTGTTAACGTGAGTCTTGTAAAACCTTCTTTTTACGTTTACTCTCGTGTTAAAAATCTGAATTCTTCTAGAGTTCCTGATCTTCTGGTATGACTAGTGTACTACTACCATCGAATCACGAAAGTCT
+
<=<<8<=<<<>@?<<;@==<=><::;556<<C?ABBB=ABB@@??BBBB@BBBBB?B?>>=B<>;=CBA?@:<?2=>==;(55+22::08<:?587B?AA<A:;;@A=@?@@B@??7:;=<A6:;;A>>>A;@@??:>>@>>>>>>??==;;;@;;:;<AA=A=CCB???ABD<@@@AA5@8<6;;<<</<=>>>5==????@??@;AAAA/A??@?<?<@@<@@A=>>@<A=???@@@<??A<@@@A=>>>>>>>;==AA?<=:=?@AA<A===AAA:@>>>
@ATNG8:03360:00945
GATGGTACGCGCAGCACATAGATACAGTACTCATTCGTTTCGGAAGAGACAGGTACGTTTAATAGTTAATAGCGTACTTCTTTTTCTTGCTTTCGTGGTATTCTTGCTAGTTACACTAGCCATCCTTACTGCGCTTCGATTGTGTGCGTACTGCTGCAATATTGTTAACGTGAGTCTTGTAAAACCTTCTTTTTACGTTTACTCTCGTGTTAAAATCTGAATTCTTCTAGAGTTCCTGATCTTCCTGGGTCTACGCTCGTCGCGCTCTCATAGATTCCGGATAGTCT
+
7///39///://565:9:///88:8::?::;;//(//:;3<>9B:9;6>>==>A?8377(36333B=A?;<<:00//6168;;;+8837333(3355.5<<7<<15599991//>>///:3999493<>0//AA>;@<;::>>?=55/778000>===688;7;;04038::666=>6;4444&5.5.55555$4555909:<;<<<6665<<<0;7:99)/)//)/9:<<<<9=9;;>>><7:5455)57/////////;:4/////-5/////(/0949555;<<
@ATNG8:03362:00979
GATGGTAGATACTCGCTGATACACCAGAAGATCAGGAACTCTAGAAGAATTCAGATTTTTAACACGAGAGTAAACGTAAAAAGAAGGTTTTACAAGACTCACGTTAACAATATTGCAGCAGTACGCACTCAATCGAAGCGCAGTAAGGATGGCTAGTGTAACTAGCAAGAATACCACGAAAAGCTAAGAAAAGAAGTACGCTATTAACTATTAACGTACCTGTCTCTTCCGAAACGAATGAGTACACATCGTCGTGTCGTCGCACATCGTAATGCACGAAAGTCT
+
AAAE:CCCCCCGDBBABAAAAB@?<?AB?AAAA9:49<AABBBBB?CB@B@B==ABDDD/@;>>?@@???@@B:@@CGEEE5AA?A@BII<CCDA@@ACCHFBB?B?BC@BBB>BBBBECCCCBBBBAAC@<?A??;@A?::9993;?BBB@BDBBBBBB@CBBBCD?BB?B@>8<:9888)8<:<9:;;;/;=8=A<>>9:956;5994438:989AA?ABBBAAA:?=89823>?8>>BAAAB??;;886?>@<<7?0//965-,,,,,,,,,66868/8///
@ATNG8:03320:01026
GATGGTAGCTCACGTACGTCACACGTACTCATTCGTTTCGGAAGAGACAGGTACGTTAATAGTTAATAGCGTACTTCTTTTTCTTGCTTTCGTGGTATTCTTGCTAGTTACACTAGCCATCCTTACTGCGCTTCGATTGTGTGCGTACTGCTGCAATATTGTTAACGTGAGTCTTGTAAAACCTTCTTTTTACGTTTACTCTCGTGTTAAAAATCTGAATTCTTCTAGAGTTCCTGATCTTCTGGGATGTGTGCGCAGTGCCTACCATCGAATCACGAAAGTCT
+
BCCC?BBCBA;A@?;BBCHFECBCBBBBCBBB@BBAC=CB?B?@@@A@??=?ABAB?B?BBBC?B?BBBBBBB@@=<>>>>.:99==AB:@BBA;>>A=A?<@>>>@@<@@@AD?<<8>AC=C<:::@???A:?=CC5:8A?>>>@A@@@@>??A;???=@?;>=AAA>>>AAA==:::9-98;3:9=>=/>A@@@:@?>:;;A=::59=<=/?:;:B=B>==:>CC=====A<@>AAAA<===D;@?>?@>><><AA<>=7>?A;??=;==@@@??AA7?=>;
@ATNG8:03323:01007
TATGGTAGCGCGACGAGCGTAGACCCAGAAGATCAGGAACTCTAGAAGAATTCAGATTTTTAACTCGAGAGTAAACGTAAAAAGAAGGTTTTACAAGACTCACGTTAACAATATTGCAGCAGTACGCACACAATCGAAGCGCAGTAAGGATGGCTAGTGTAACTAGCAAGAATACCACGAAAGCAAGAAAAATAAGTACGCTATTAACTATTAACGTACCTGTCTCTTCCGAAACGAATGAGTACTATGTAGAGCTCTATACTAATCGAATCACGAAAGTCT
+
;;;CABBBBAAAABB@@@BBBBAAA>BGDACCBC:87:=AACCCDC@BB>B?BCCCCDDD5D@CCBBBECCBBD=BBBBDEE5AB>@?CAA9C@@=AA??ACCCC?B?BC>BAB>BB@@BBCCCCCCCCCCC?BBBB?BBB?@@882;?B@@=@CABACCB?BBBBBB>BC=B@B?AA>990;99499999)7916///<:<;;5;5:;>>;>=A@BBB@BDCCBBB@C?CCC>CCC@B???BBABBBBBBBBBB@@@@@@AAA<@@@A:>?BBCCC>CAA@
@ATNG8:03328:00998
GATGGTAGCGCACACATAGATACAGTACTCATTCGTTTCGGAAGAGACAGGTACGTTAATAGTTAATAGCGTACTTCTTTTTCTTGTCTTTCGTGGTATTCTTGCTAGTTACACTAGCCATCCTTACTGCGCTTCGATTGTGTGCGTACTGCTGCAATATTGTTAACGTGAGTCTTGTAAAACCTTCTTTTTACGTTTACTCTCGTGTTAAAAATCTGAATTCTTCTAGAGTTCCTGATCTTCTGGACGACGCGCACTGACACTACCATCGAATCACGAAAGTCT
+
B?@@8<==BBBBAA@BCC<<;CCCCB@A?:?>=?A@@8=A9A=BBCBBBB?;:;AA6:33>993:9:;9>9:;BB39::::):B:997@A8?<BB>BBB?AB=?????A?BCCCDCCB@BBE@C?CCDC@B::6:@@@=BAAABBC;;;CBBBB;;8;AA?AA?B@CAB;;;AAA>B<;;;.;>C5;;;;;*;C@@A>BEGCCBCCDC?DDDD2CCCCC@EACEACCCBBBC?C?CCCBBA?AAB@BCBCCCBBCCCCCCBCCCCC@CBCCC?CCCCCDF>BBAA
@ATNG8:03334:01002
GATGGTAGTGTGTCTCTGAGAGTAGTACTCATTCGTTTCGGAAGAGACAGGTACGTTAATAGTTAATAGCGTACTTCTTTTTTCTTGCTTTCGTGGTATTCTTGCTAGTTACACTAGCCATCCTTACTGCGCTTCGATTGTGTGCGTACTGCTGCAATATTGTTAACGTGAGTCTTGTAAAACCTTCTTTTTATGTTTACTCTCGTGTTAAAAATCTGAATTCTTCTAGCAGTTCCTGATCTTCTGGGTCTCTCTCTCACGCACTAATCGAATCACGAAAGTCT
+
=@@C;;6CCCDCLEBA@@CBBBBBBBBBBBBB@CBCC>BB>B?ABBBCCC@EDCCC?B?BB:96;?CAAAAABAA>;;<<;<%<D=@@@C=@@@C>BBC@CC9;;AB@B?BDCCBBBD@CBB@B@DCCBCBCCACCCB@CCCAA@A@BBCC@@@AA=ABA=@@=@;@?@@@@ACCACCCCC;B@B?CCCCC1@@@@D9;;BBCBBBBB?BABA,A;;;B>BAEE@AAA000@@=A=ACCC@@<?:;;7;CCCBBBCC@A?;;;;@=;????=AAACFCF?CAA@
@ATNG8:03338:00994
GATGGTAGTGTCATATGAGAGTGTGTACTCATTCGTTTCGGAAGAGACAGGTACGTTTAATAGTTAATAGCGTACTTCTTTTTCTTGCTTTCGTGGTATTCTTGCTAGTTACACTAGCCATCCTTACTGCGCTTCGATTGTGTGCGTACTGCTGCAATATTGTTAACGTGAGTCTTGTAAAACCTTCTTTTACGTTTACTTTCGTGTTAAAAATCTGAATTCTTCTAGTAGTTCCTGATCTTCTGGTATGACTAGTGTACTACTACCATCGAATCACGAAAGTCT
+
;=;@055>5566;<====;;;;;<<<<;::<=8<<==459169;?;>=BB=?=>9::(43333?6A=;;;<<::8969::99'//)/99;(84;;6;65.5>156;;===ABCCCCCB?B;;5;<@ABACCIHICCBB?BCCDCBCBBDCBBCCA@?@BBABB?B?B?A@@BBAB>A;;;;.;5:;:;;;.44;;;3;:9<25555;5;=>>+>>;;:593972777///776:6:=<6666;6629AC@AAA@CBBBDBBBBB@@<@@@@C@BCBBBBB>CBAB
@ATNG8:03340:01022
GATGGTAGCACACGAGATCTCATCGTACTCATTCGTTTCGGAAGAGACAGGTACGTTAATAGTTAATAGCGTACTTCTTTTTCTTGCTTTTCGTGGTATTCTTGCTAGTTACACTAGCCATCCTTACTGCGCTTCGATTGTGTGCGTACTGCTGCAATATTGTTAACGTGAGTCTTGTAAAACCTTCTTTTTACGTTTACTCTCGTGTTAAAAATCTGAATTCTTCTAGAGTTCCTGATCTTCTGGGTCTGATCTGTATCACTACCCATCGAATCACGAAAAGTCT
+
BBCC@CDCCCECAAABABABBBA@CCCCCBBA>@;;;04<5<8<=ACCBB?BCBAA<?9=@994849ABBCBBA@<96666(2:+25522&299D>AAD?BA>><;==<8====@@@A<A==9<8<==>===@=AADD8<;>===>>===@@>==A:8886;>:>=@@@@>>>@@<@@AAA6A8<7:::::+:>==>7==@==>C>>>;@?>?/?>>=A=C=AA<A@>><<;;A;>>>>>?;?AAC9A>>?AAA>>>?A??96333-3---;4;7=<8///)/99/
@ATNG8:03344:01025
GATGGTAGCTATACGTATATCTATGTACTCATTCGTTTCGGAAGAGACAGGTACGTTAATAGTTAATAGCGTACTTCTTTTTCTTGCTTTCGTGGTATTCTTGCTAGTTACACTAGCCATCCTTACTGCGCTTCGATTGTGTGCGTACTGCTGCAATATTGTTAACGTGAGTCTTGTAAAACCTTCTTTTTACGTTTACTCTCGTGTTAAAAATCTGAATTCTTCTAGAGTTCCTGATCTTCTGGGTCTCTCTCTCACGCACTACCATCGAATCACGAAAGTCT
+
BC@@?ABBBC@ICCCBCDDBCCCCCC??ABBB?CBBE>CC?C?@@@BDBB?CCBCC?C?BBBB?B?BBBBBBBB@;??CCC.=;;>>??9?BBC<>?C@AA<?>?@@><>>?>AA??;?@A:>:>>>?>?=@;@A??:>>>=>>?@?AA@@==>A<@??<?A<A<@@@==>AAA;?@??>2=8=5<<>>>.>?9990569///;96839;:;+<==>E=A=>>;>AA>;>;<>:>>AA??9>>@@7@AAA>>>>A@@@AAC===?;<<;AA;A<<<AAA9?>>;
@ATNG8:03356:01015
GATGGTAGTGTGTCTCTGAGAGTAGTACTCATTCGTTTCGGAAGAGACAGGTACGTTAATAGTTAATAGCGTACTTCTTTTTCTTGCTTTCGTGGTATTCTTGCTAGTTACACTAGCCATCCTTACTGCGCTTCGATTGTGTGCGTACTGCTGCAATATTGTTAACGTGAGTCTTGTAAAACCTTCTTTTTACGTTTACTCTCGTGTTAAAAATCTGAATTCTTCTAGAGTTCCTGATCTTCTGGGTCTCTCTCTCACGCACTACCATCGAATCACGAAAGTCT
+
45==8<>@?A;;<<666=<=>>>55533;=43.3=??;:;7;?AAAAB;<6<@=A@:>5>>>>=C?BBB=9///;)//999'//)4444)4455.65>9<<7;;<<>@<@DCDCCCC?CBB>B>BCBBAAAB=ABBB?CCBBGA@@CCBAAA@??<@BA=?@;@;@?BA@@DBB>B@???.;5;=;;;;;*;AAAA<A@@BBCCBBB5;;;;*;@?AA=A;@A>ABBBBCC@C@ABBCBB?B?@@:@AA@@@@AABA@:;;CBBBA@A@AA?AAAABBB=BAAA
@ATNG8:03360:01002
GATGGTAGGCGAGAGTGAGACGCAGTACTCATTCGTTTCGGAAGAGACAGGTACGTTAATAGTTAATAGCGTACTTCTTTTTCTTGCTTTCGTGGTATTCTTGCTAGTTACACTAGCCATCCTTACTGCGCTTCGATTGTGTGCGTACTGCTGCAATATTGTTAACGTGAGTCTTGTAAAACCTTCTTTTTACGTTTACTCTCGTGTTAAAAATCTGAATTCTTCTAGAGTTCCTGATCTTCTGGATACACTCATGTGCACCTACCATCGAATCACGAAAGTCT
+
55<:495505=666>>=@@@4444988;?AAB?BCBC>A@=@<988?=??<@BBAB>A<?>@B@C?BBCC?=<7@<A?AAA.::4:522'2;7;/72?;AE<@>>>?>:>@A>>>>><>DG<@<@>>?;;;>=ABAA=@@@???>>=>?@@===?8:::=AA<>;>AAB@@@@A=??>BB;B<A8==AAA/AAAAA7@>@@>AA>>>47777.7=>=A<A<AA=AAA@@>>;>=@@@@>>5;:?;AA@=;;<A>>>===>A9>>?;??AAA=@===A>>499;6
@ATNG8:03362:01018
GATGGTAGCTCACGTACGTCACACGTACTCATTCGTTTCGGAAGAGACAGGTACGTTAATAGTTAATAGCGTACTTCTTTTTCTTGCTTTCGTGGTATTCTTGCTAGTTCACTAGCCATCCTTACTGCGCTTCGATTGTGTGCGTACTGCTGCAATATTGTTAACGTGAGTCTTGTAAAACCTTCTTTTTACGTTTACTCTCGTGTTAAAAATCTGAATTCTTCTAGAGTTCCTGATCTTCTGGGATGTGTGCGCAGTGCCTACCATCGAATCACGAAAGTCT
+
ABBC>A@DBB>;69CB@;BCCCECBBBBCB@@?@BBB=BB?B?AAABBBB????BB<?<?A@@;?<?BBBCABBB@@>?==/998<=>A9?BBB?BBB?BA<><@?><:=>==>::7:??<?<???@A@5536=>@8>>C;;:AAA@>?CCACA=AAA:>=:?<?AAA@@@@?8<====/;4:9::;;;+;B@@@6:///::99:=8====+<>=<=7?:;;4:?>;;;>=B<@@AAAA9=>>>8>???;;;>;569///6===9<@BBB;>??AABE9@@;;
@ATNG8:03363:01005
GATGGTAGTCTCAGATAGTCTATAGTACTCATTCGTTTCGGAAGAGACAGGTACGTTAATAGTTAATAGCGTACTTCTTTTTCTTGTCTTTCGTGGTATTCTTGCTAGTTACACTAGCCATCCTTACTGCGCTTCGATTGTGTGCGTACTGCTGCAATATTGTTAACGTGAGTCTTGTAAAACCTTCTTTTACGTTTACTCTCGTGTTAAAATCTGAATTCTTCTAGAGTTCCTGATCTTCTGGATAGCGACGCGATATACTACCATCGAATCACGAAAGTCT
+
95;5.559=;AA@B=BCCBBACCBBBAA>99=7<:<<5<>:><==BBCBB?BBBAA>A=AA::6:4:5<>=====79777:,:>7000AA8@:AA6>8<5:?;>>>AAB@CCCCCBCB@BEE?A?CCCBCBBD@DCCB@CA@@@@BBBBBBAAABB?@@@?CA?B?AABBBBBDE@@AAAA3@=@?BCCD<CCCCDGHECBBBBAAA5;;;.;;;;C?C?AB?AFFGLAB@A@BBCDCB@B:;8;BBABA@A@A;;;@@CCDDD?BCBBB?BAAABED?BBCC
@ATNG8:03336:01069
GATGGTAGGCGAGAGTGAGACGCAGTACTCATTCGTTTCGGAATGAGACAGGTACGTTAATAGTTAATAGCGTACTTCTTTTTCTTGCTTTCGTGGTATTCTTGCTAGTTACACTAGCCATCCTTACTGCGCTTCGATTGTGTGCGTACTGCTGCAATATTGTTAACGTGAGTCTTGTAAAACCTTCTTTTTACGTTTACTCTCGTGTTAAAAATCTGAATTCTTCTAGAGTTCCTGATCTTCTGGATATGAGTGACTCGTGCTACCATCGAATCACGAAAGTCT
+
56<>49;>99@9;6@>BBBBBCBBBAABDB@@=@>>>8=>:=,0/769:==?BBBBB>B?BBBB6A>@B=;=>9>?<>>>>>.==8=::707?>=185A9>?<?>>=AA;>>>>A@;;7;AA;@<=<<====@<@@BB:=>?@@===>@@>>>>>E<;;;<@A<@<@BBBAC???:??AAA5A=D8<9999+9<777+//8899;9<<8<<<=/>=>=B=D<??;@AA><=;;A;AAA>>>;???;?????===?>>>>@AA@@@A;A>>>>:>>>@<<<4<855
@ATNG8:03338:01066
GATGGTAGCACACGAGATCTCATCGTACTCATTCGTTTCGGAAGAGACAGGTACGTTAATAGTTAATAGCGTACTTCTTTTTCTTGCTTTCGTGGTATTCTTGCTAGTTACACTAGCCATCCTTACTGCGCTTCGATTGTGTGCGTACTGCTGCAATATTGTTAACGTGAGTCTTGTAAAACCTTCTTTTTACGTTTACTCTCGTGTTAAAAATCTGAATTCTTCTAGAGTTCCTGATCTTCTGGTGTCGTCTATCATGTACTACCATCGAATCACGAAAGTCT
+
CBBB@BBCBBCBAAABCBA@@@@;ACCBDBBC>AA@@;@A?C@<<<>>BB?BFCBB?B?AB@A6?7;BBBBBBBC?B>>>>+88.2278/8<;A;?=B?AB?@:;;??<@@@???>><AAA<A=::8=;;;>>BBAA;??@@===?>>>@A@??@<;;;=@@<@;AAAAAAAAA<A@@@@6@<@9==AAA.A>>>A6;;=889=:<<6;;;;+<::;C=B=??;?AA@==<=D=A==>>A:@>>9;;;@@<<;@AAAAAA@@@@A;>>>AA;<<<AAAA7@===
@ATNG8:03343:01084
GTGGTAGTGCGTGAGAGAGAGACCCAGAAGATCATGAACTCTAGAAGAATCAGATTTTTAACACGAGAGTAAACGTAAAAGAAGGTTTTACAAGACTCACGTTAACAATATTGCAGCAGTACGCACACAATCGAAAGCGCAGTAAGGATGGCTAGTGTAAACTAGCAAGAATACCACGAAAGCAAGAAAAAGAAGTACGCTATTAACTATTAACGTACCTGTCTCTTCCGAAACGAATGAGTACACACTCTCAATATGACACTACCATCGAATCACGAAAGTCT
+
5;=8;;;;?=666>>>=AA?>>>90999388886778)/-666/0)/9*//;;44444$4.455<=666;>>2555555&595:.555&554.44448::340429925396:887:44445555;;55.5::::/44<:4433-5.5994444444444(3888:<673,333,339;;3333278999)6616555777::59585556;3229@@:==77///)/177:3///3944543888333/8//(//--/------+/::;=8=<<;66505::<
@ATNG8:03347:01074
GATGGTAGACACGTGTGCTCTCTCGTACTCATTCGTTTCGGAAGAGTCAGGTACGTTAATAGTTAATAGCGTACTTCTTTTTCTTGCTTTCTGTGGTATTCTTGCTAGTTACACTAGCCATCCTTACTGCGCTTCGATTGTGTGCGTACTGCTGCAATATTGTTAACGTAAGTCTTGTAAAACCTTCTTTTTACGTTTACTCTCGTGTTAAAAATCTGAATTCTTCTAGAGTTCCTGATCTTCTGGGATGTGTGCGCAGTGCCTACCATCGAATCACGAAAGTCT
+
BBBB>BCLCCCCAAB;;;@B;9;DFBAABBBA?C@??9?@=@?9:8??8848333<7;7;?BA;B>99:9:877:0/////$/.(..991/3255+225.58166666<;>CBCCCCC?CAB>?=ABCC;<<B?BCCC@D<;;CCCBCBBBBBCCC?BAC@DF?A>A?@@@CABA=A;<;<*:.:999555$5;;;=6666>>>=949.99:9*:995:;@;>?;?99:A@A@C?CBCCCB?B;;;0;;;;;A@ABCBBBBB>AAC?BAA9979A>>?ED:A;;;
@ATNG8:03355:01074
GATGGTAGTCTCAGATAGTCTATAGTACTCATTCGTTTCGGAAGAGACAGGTACGTTAATAGTTAATAGCGTACTTCTTTTTCTTGCTTTCGTGGTATTCTTGCTAGTTACACTAGCCATCCTTACTGCGCTTCGATTGTGTGCGTATTGCTGCAATATTGTTAACGTGAGTCTTGTAAAACCTTCTTTTTACGTTTACTCTCGTGTTAAAAATCTGAATTCTTCTAGAGTTCCTGATCTTCTGGAGATATCATCAGCGAGCTACCATCGAATCACGAAAGTCT
+
;?B=9==CCCDCBBBBB@@AA@@CCCCCBBCB?ABCC?CHACACCCDBBB@C@@@C?D@ABAA>C@CCACCCCBC?BBCBB2A@779CC>CBBA>BBB?@@?@ACDDD@CCCCCCCD?CAB?B@CCCCCBBC?CCCB?BBBBC???BB?BDCAAC?CCA=A??B?BAB@@@A@D;A;;;;.;5;=<;<;;*;CCCC?CBDBBCD;;;<@@@@0@CCBB:;:;C@DECCBBB@B@ABBDCC?BBC@CCBDCCCCCCCAABBCCBAA@CCCCD>?@ACDDG=C999
@ATNG8:03358:01085
GATGGTAGTGTCATATGAGAGTGTGTACTCATTCGTTTCGGAAGAGACAGGTACGTTAATAGTTAATAGTCTGTACTTCTTTTTCTTGTCTTTCGTGGTATTCTTGCTAGTTACACTAGCCATCCTTACTGCGCTTCGATTGTGTGCGTACTGCTGCAATATTGTTAACGTGAGTCTTGTAAAACCTTCTTTTTACGTTTACTCTCGTGTTAAAATCTGAATTCTTCTAGAGTTCCTGATCTTCTGGTCTACTACACTGTACTCTACCATCGAATCACGAAAGTCT
+
55>>9<<=>A<>>>;;;;;;>CAAAA:88ABB?BA@B:@<7<7;99999939:<::5:9::::8@89994333889968:;99)//(/8///*399;.33/388(///66;7==5444=<>BBB>B>CCCDDAAABEBBC>BCCBBDAAABCCCAAAB=;<;7:B<?=@:::<==>>::8<88+93=<9====,<@===494===99555.959&5::55269==7;?@@????B?BCCBBB>@@C:;;BCBBCGFCBBABB@@ACEICBABB@CCCCB@B;@ABB
@ATNG8:03359:01083
GATGGTAGCATCATGCATATCTCACCAGAAGATCAGGAACTCTAGAAGAATTCAGATTTTTAACACGAGAGTAAACGTAAAAAGAAGGTTTTACAAGACTCACGTTAACAATATTGCAGCAGTACGCACACAATCGAAGCGCAGTAAGGATGGCTAGTGTAACTAGCAAGAATACCACGAAAGCAAGAAAAAGAAGTACGCTATTAACTATTAACGTACCTGTCTCTTCCGAAACGATTGAGTACCTCTCAGACGCTCGTCCCTAATCGAATCACGAAAGTCT
+
CCCC?CCCDBCCCCBCBBBCCCCCA?ABA>BBCE??=?@AAA@@BB?CB?C?AA<<<BBB/A;>>>>>>AA@@@6=;9:;;;*;=>@5955&5;:7;<;<?@>>B@B?BB?BBB>AABBBCCCDCCCCCBCC@CBBB?A>>>AABB>C?B@@>@CCBBCBB@BBC>>>?BA=@>?9?@A>@9===;>BBBB/==9=///<=@BB=B;????7:7;@BBB@DEBBBA@7949AA;C:99?BBBBBC?BBBC@@@@>>>BA@@@9??9==@@<@C@@@@@:@???
@ATNG8:03322:01130
GATGGTAGCTCACGTACGTCACACGTACTCATTCGTTTCGGAAGAGACAGGTAGGTTAATAGTTAATAGCGTACTTCTTTTTCTTGCTTTCGTGGTATTCTTGCTAGTTACACTAGCCATCCTTACTGCGCTTCGATTGTGTGCGTACTGCTGCAATATTGTTAACGTGAGTCTTGTAAAACCTTCTTTTTACGTTTACTCTCGTGTTAAAAATCTGAATTCTTCTAGAGTTCCTGATCTCTGGGATGTGTGCGCAGTGCCTAACCCATTCGAATCACGAAAAGTCTATTCACCCTGGCTGC
+
6;BB?BB@AAB;<;;>BABBBCCBBAEECC;;;;BBG>CC@D?BCCBC??=@AA=A@B?CCCB>A>BCCBCABAA>AAAAA.::9::<=4=ABB?BBB@CB999BB?E<???@BA@@;@AA;?<?@==<?BA6::>>9>><>>=>>@@@@@@@??=?AA<>><@=A<<<<AAAA:ABACB5?;>6<;<;;+<=:::0676///;;;@;?CDD/@>==>:>=@@<@@@>>?C=A<>=;;;=::<=6<///<77;@?;::<7032-22-22,222*,,777777-36998949666,,,+,,66
@ATNG8:03323:01113
GATGGTAGCTCTGCTCTGACTCTCGTACTCATTCGTTTCGGAAGAGACAGGTACGTTAATAGTTAATAGCGTACTTCTTTTTCTTGCTTTCGTGGTATTCTTGCTAGTTACACTAGCCATCCTTACTGCGCTTCGATTGTGTGCGTACTGCTGCAATATTGTTAACGTGAGTCTTGTAAAACCTTCTTTTTACGTTTACTCTCGTGTTAAAAATCTGAATTCTTCTAGAGTTCCTGATCTTCTGGCGCGTATGTATGTCGCTACATCGAATCACTGAAGTCT
+
FCCC@CCCBBBCCCCCCCCCBCBBBBBBCB??<=CCE=BB?C=BBCDDCC@CCBBB?C?CCCC?B=BCCDCCCCC?CCCCC1CB?A>@?9>AAB>BBB?BB>BBBEEE?BBDCCCCC9;;;@D@CCCCBBBC?BBCD@B@@@BAA@DBBBDAAAB?BCC?BB?B?BBCCCBBBDADCCCC<B>B>ABBCC5BCBCD=ECCBCCCBB@;@@>?,???AB@B@CC@BBBDBBB?B?BBBCBB>BAB=BA:;:;;A;;000:..----//33-335555:5////
@ATNG8:03326:01134
GATGGTAGCGAGCGAGTGTGTATACCAGAAGATCAGGAACTCTAGAAGAATTCAGATTTTTAACACAAGTGTAAACGTAAAAAGAAGGTTTTACAAGACTCACGTTAACAATATTGCAGCAGTACGCACACAATCGAAGCGCAGTAAGGATGGCTAGTGTAACTAGCAAGAATACCTCGAAAGCAAGAAAAAGAAGTACGCTGTTAACTATTAACGTACCTGTCTCTTCCGAAACGAATGAGTACGAGAGTCAGAGCAGAGCTACATCGAATCACGAAAAGTCT
+
AB=><?>>@==>CBCCCIIECCCBB@CDC@CBBB?>=??BBBBCAC?AC=B>BCB@@@@@0B?CCCG@CB<594)4;999>>0>:::;>>?1?AB?@BA@@@BDD@C?BB?BBB>BAAABCCCCCCCCBBBC?CB@A>ABBBBBBB>B?C@A>ACCBBBBC?BBBBBB?BC@AAA?????>5=;;5;>@@A/@B<?888@@@@@=A=A???<@<AA@?@<AA>>>AA<@;@@D;?>><AAA???AA==>??@@@@AA@@@A>>>>===@@<?A@=////)/9//
@ATNG8:03349:01092
GATGGTAGTGTGTCTCTGAGAGTAGTACTCATTCGTTTCGGAAGAGACAGGTACGTTAATAGTTAATAGCGTACTTCTTTTTTCTTGCTTTCGTGGTATTCTTGCTAGTTACACTAGCCATCCTTACTGCGCTTCGATTGTGTGCGTACTGCTGCAATATTGTTAACGTGAGTCTTGTAAAACCTTCTTTTTACGTTTACTCTCGTGTTAAAATCTGAATTCTTCTAGAGTTCCTGATCTTCTGGACGACGCGCACTGACACTACCATCGAATCACGAAAGTCT
+
44:9.56===@AA@=<<;:555555<<=;5547;=>>8==9=;>==BCDDFHHCAA=@7;9@A;@=@@@@===;;7444444#4;7:>@@5=455166>9<=8;;;=@<8<??A?AA=9=@?4;2::9@B@@B@CBCCAGAAABB;;;BBBAAAA@<A;928?8<6?8;:===>@995449&94=4=9=9=,=>>?D<AAB@@@9;9=2999*59959.5;@A=BAAAA::59;@>>?@@<@@@=@B;;<BBBAA@@ABBA@A>@=AAAAA?@@@@CCC>DFAB
@ATNG8:03354:01097
GATGGTAGCTCTGCTCTGACTCTCGTACTCATTCGTTTCGGAAGAGACAGGTACGTTAATAGTTAATAGCGTACTTCTTTTCTTGCTTTCGTGGTATTCTTGCTAGTTACACTAGCCATCCTTACTGCGCTTCGATTGTGTGCGTACTGCTGCAATATTGTTAACGTGAGTCTTGTAAACCTTCTTTTACGTTTACTCTCGTGTTAAAAATCTGAATTCTTCTAGAGTTCCTGATCTTCTGGGCTGCGCTGATATGCGCTACCATCGAATCACGAAAGTCT
+
A@9;.59:9=;;<<<AA;66=<<=<555;A;<2<444)4;5:3;;9@@;@5===59.:8>==@5;7;BAA@A>=?;;:;;.44.49>@6?:95.59:;9949@?ABD@CBBBCDGC@CBB@C@CCCCBBBA?BABB=AABCCBBBBBBAAABAC@DCC???;?:=>@@;;;AA>A;;;0929299:9-5>99=3?>>999=955.4444$4::55168==;>CBCBAB?B=A?AA@>9=?@=6?@;;;ABBBCCB;;;BBAA>ABA@@=@AABBBB=BAAA
@ATNG8:03362:01112
GATGGTAGCGAGCGAGTGTGTATACCAGAAGATCAGGAACTCTAGAAGAATTCAGATTTTTAACACGAGAGTAACGTAAAAAGAAGGTTTTACAAGACTCACGTTAACAATATTGCAGCAGTACGCACACAATCGAAGCGCAGTAAGGATGGCTAGTGTAACTAGCAAGAATACCACGAAAGCAAGAAAAAGAAGTACGCTATTAACTATTAACGCACCTGTCTCTTCCCGAAACGAATGAGTACTGCGTCTCACTCTCGCCTACCATCGAATCACGAAAGTCT
+
4445.55<===<?@AABBCBCC@@?@BBC?BAA?:A;?1739778;9>?6?89>?;:9::*9<@BBCCCDCEC>B@;;;;;$99.5.555&5993:;<?@BB::8:?AB?BCB@BABBCCCCCBBBCCAAA@BBBC?C;;;CBBB=B@BAB>AAADCCED?BBBAAA@BB?AAA>AA@>>5<9939>>>@/9:39///99>=?:=:=???=@<@AAAA<@@@@>=>087*8>@-88B7;856A9::@>>BCBLCABBBBDG@CCC?CBCCC?BCBBCHH?BBAA
@ATNG8:03366:01111
GATGGTAGGACGAGCGTCTGAGAGGTACTCATTCGTTTCGGAAGAGACAGGTACGTTAATAGTTAATAGCGTACTTCTTTTTCTTGCTCTCGTGGTATTCTTGCTAGTTACACTAGCCATCCTTACTGCGCTTCGATTGTGTGCGTACTGCTGCAATATTGTTAACGTGAGTCTTGTAAAACCTTCTTTTACGTTTACTCTCGTGTTAAAAATCTGAAATCTTCTAGAGTTCCTGATCTTCTGGATACACTCATGTGCACCTACCATCGAATCACGAAAGTCT
+
::<>?@;;8A@A;95;;;@AABBBACCCCCCB?C;;;0:>=A?CCECCBC@C;:;GAB?BBBB?C@CCCCCDBBB?BBDDD3CC?BBCCCABAB:;8C=@@=::9>AC9;;CCCDCC@CCC@C?CHDCCCBBACBBC>AABCBBBCCECCCCCBC?BAA>A@=@=@A@@@AB?@<?;;;;.;;A;@>AA7@ABBE>CBC;;;BA@@5;;;;*;@?;:;4;BB?BBEC;<;@C@@@@CBB?BBD@BBBCCCCCCBBCDDCC?BBB>AAAAC<@?@@DCE=B;<;
@ATNG8:03368:01123
GATGGTAGAGAGAGCTCTCTCATCGTACTCATTCGTTTCGGAAGAGACAGGTACGTTAATAGTTAATAGCGTACTTCTTTTTCTTGCTTCGTGGTATTCTTGCTAGTTACACTAGCCATCCTTACTGCGCTTCGATTGTGTGCGTACTGCTGCAATATTGTTAACGTGAGTCTTAAAACCTTCTTTTTTACGTTTACTCTCGTGTTAAAAATCTGAATTCTTCTAGAGTTCCTGTCTTCTGGCGCGTATGTATGTCGCCTACCATCGAATCACGAAAGTCT
+
:<>;7;<=CBACBBB;5555<<<:<;=C?CCGACBBE@BB?B8A?>>A:<2;8:88486::<A5=58;BB@>>>@9;:777(55.557-578>9?:616<59///3529@C@@>@?:8884:<<;;????@;<<=>59:9;>>>>>@@@A:::>=>=>:>A=A=AAAB;;;?@<?AA5>:=8888888%/7666*----;926//(----$--/.94907;79977///03489>@A<@>>;>==///;A@@@BBCCC?A::49=<<?;>BBBCDD>BBC>
@ATNG8:03322:01167
GATGGTAGCACGACACGACGATGTGTACTCATTCGTTTCGGAAGAGACAGGTACGTTAATAGTTAATAGCGTACTTCTTTTTCTTGCTTTCGTTGGTATTTCTTGCTAGTTACACTAGCCATCCTTACTGCGCTTCGATTGTGTGCGTACTGCTGCAATATTGTTAACGTGAGTCTTGTAAAACCTTCTTTTTACGTTTACTCTCGTGTTAAAAATCTGAATTCTTCTAGAGTTCCTGATCTTCTGGTAGAGCGTGCATATATCTACCATCGAATCACGAAAGTCT
+
9B<<8==>==<<<<5554444:;556<;;;<A<A@BC<;;69;?::;;<=8<<<?@<?6@A@@>?>=@=:99:..(.....$.727685)58;6?5<777(6=7;7629=;BB??????;?@@=B<>>>B>>=@<AAA@:>>B@@>>>@BA@>>>>B;;;;=BB=A<A?>?AAAAA;@@@BB2=59178787(/9999.7///76<>?>:>>>>/===>A=A=CC<B@@>>>?=A=AA???A8>>A=AA@>>>AAAAA???CCCAAA;@????<?@@A>>>7>@AA
@ATNG8:03331:01155
GATGGTAGTATAGAGCTCTACATAGTACTCATTCGTTTCGGAATGAGACAGGTACGTTAATAGTTAATAGCGTACTTCTTTTTCTTGCTTTCGTGGTATTCTTGCTAGTTACACTAGCCATCCTTACTGCGCTTCGATTGTGTGCGTACTGCTGCAATATTGTTAACGTGAGTCTTGTAAAACCTTCTTTTTACGTTTACTCTCGTGTTAAAATCTGAATTCTTACTAGAAGTTCCTCTCTTCTGGATATGAGTGACTCGTGCTACATCGAATCACCGAAGTCT
+
4445.5==BCD;;6<5545:::<BCAAAA9972;0//)/838(////::::<?A>?<4919955053767865222277899)5516575,5758-62516A;@:887;5;;<<>>;;8<AA=A====>===A<??AA<;;;===??@@@>>;;;?;=<=;>><>=BBAD???A@;>8787,8:>9<8888,8;;;=///;<;><?=>0777)8==:;6;;>?===99//*.5262557771558)..468...8555:A@@;;667:::=7>=;;66606998
@ATNG8:03336:01171
GATGGTAGGATACAGCGTCGCACACGTACTCATTCGTTTCGGAATGAGACAGGTAGCGTTAATAGTTAATAGCGTACTTCTTTTTCTTGCTTTCGTGGTATTCTTGCTAGTTACACTAGCCATCCTTACTGCGCTTCGATTGTGTGCGTACTGCTGCAATATTGTTAACGTGAGTCTTGTAAAACCTTCTTTTTACGTTTACTCTCGTGTTAAAAATCTGAATTCTTCTAGAGTTCCTGATCTTCCTGGTATACACACTCGCTCGCTACCATCGATCGAA
+
<<<>8<==8:<99/////77:;;;;>==;;;A?:?000--737(----669938/--2202(,--705(--79777;B;@@@@@.;;9>77807::<-//86;=9A885<>;?><<?ABB=;;;;?9==>@>>>@=????:>?>;::===@A=>>>>>;===:;;5;=A>>=B??>><<;;DD3?5;5:::::*:@///)/9;///<77;5;>>@.>>@@A=@<??<?<<7----3-399--,),),2-336;;333222333998=>>8=>=:::-,,0
@ATNG8:03342:01187
GATGGTAGCGCACACATAGATACAGTACTCATTCGTTTCGGAAGAGACAGGTACGTTAATAGTTAATAGCGTACTTCTTTTTCTTGTCTTTCGTGGTATTCTTGCTAGTTACACTAGCCATCCTTACTGCGCTTCGATTGTGTGCGTACTGCTGCAATATTGTTAACGTGAGTCTTGTAAACCTTCTTTTTACGTTTACTCTCGTGTTAAAAATCTGAATTCTTCTAGAGTTCCTGATCTTCTGGTCTACTACACTGTACTCTACCATCGAATCACGAAAGTCT
+
?@@@8@BBBCCCCEEBAABBCCCCCCCBBB??<?BCB=CB<A;A@@@BBB@CDCCC@C?BB?>=@?CACB@A@@=:90000)0>6000A@7>8;;4:::6;A4=8@@BCAECBBBDCB?BBD?B?CCCCBBCB?BBBB?CCBBBBBCCCCBBAA@A>B@?=@C>A?BBBCCCCBB=@;:;6;=B=@@@@@1@CCCD=CCCDCCCBCB=ABAB0BAABC?C@CC@BBCCCBB?C@DCCCCC?CBC?BBBCDDFCBBBBBCCCCCCC=AAABB?ACCCA@@<@BAB
@ATNG8:03344:01144
GATGGTAGAGAGGGCTCTCTCATCGTACTCATTGTTTCGGAAGAGACAGGTACGTTAATAGTTAATAGCGTACTTCTTTTTCTTGCTTTCGTGGTATTCTTGCTAGTTACACTAGCCATCCTTACTGCGCTTCGATTGTGTGCGTACTGCTGCAATATTGTTAACGTGAGTCTTGTAAAACCTTCTTTTTACGTTTACTCTCGTGTTAAAAATCTGAATTCTTCTAGAGTTCCTGATCTTCTGGATACACTCATGTGCACCTACCATCGAATCACGAAAGTCT
+
?BA>:B=CCCFIG?CACBCCCD@@CCBBBCHHACCJ?EE@F@AAADCCCACCCCCAD@CCBB?B@DCCCBBAAAACCCCC1>>;??@@<@CBB?A@G@BB?BBCBBA>ABCCCBAB>@>>:>:;99=:::>=ABBB<B>>>@@???@@@@><=A::;;<AB<A;AAA@>=>AB=A??@@5?<A9=>>>>.>@;;;079;779=:<<8:<<</>=>=A<A<??;?>>>;;;9>9>>C???7;;>;AC@@@===;;;>>>>A<?<<8<999><@@?>A=>4;;86
@ATNG8:03348:01143
GATTAGTATAGAGCTCTACATAGTACTCATTCGTTTCGGAAGAGACAGGTACGTTAATAGTTAATAGCGTACTTCTTTTTCTTGCTTTCGTGGTATTCTTGCTAGTTACACTAGCCATCCTTACTGCGCTTCGATTGTGTGCGTACTGCTGCAATATTGTTAACGTGAGTCTTTAAAACCTTCTTTTTACGTTACTCTCGTGTTAAAATCTGAATTCTTCTAGAGTTCCTGATCTTCTGGGATATGAGTTGACTCGTGCTACCATCGAATCACGAAAGTCT
+
DDD?BCCCCCCCCCCCBBBECBBCBBBBBB?BAAA:AA?A?BBBCCCA>ABBBB=@=@BBB>@;AA>=>@@@@9==AAA/?>;?=AC:C@;;5;AA;>>588AA@>:=>@@@@==9>CC7;7;>>>=<<C;AA??7;;;<==>>AAA@@9<;D;;<9<@A;A:>><>>=<99919;;.;*-*-7777(-/66167;;@@>>>;1888)26:==:@<>>;:::A?>>;>:=>;96616///(/8:97955/58///56563552677772889BBBB:==:;
@ATNG8:03363:01180
GATGGTAGCGGAGCGAGTGTGTATACCAGAAGATCAGGAACTCTAGAAGAATTCAGATTTTTAACACGAGAGTAAACGTAAAAGAAGGTTTTACAAGACTCACGTTAACAATATTGCAGCAGTACGCACACAATCGAAGCGCAGTAAGGATGGCTAGTGTAACTAGCAAGAATACCACGAAACAGAAAAAGAGTACAGCTATTAACTATTAACGTACCTGTCTCTTCCGAAACGAATGAGTACTGCGTCTCACTCTCGCCTACCATCGAATCACGAAAGTTT
+
4445./////)////56<;;;>>;;<9<?>7:;:98829-43:::<=7=@<?<99455555$549?BA@@@@:;;4:B@@<>0<A;A.;9:&99;45CA@BC???=@=??<?AC?CAAAABBIDDBCCDCBA?ACBB?BBAAA@??=C>B@@=A@CCCCCC?CBBCA@<@@487=8>??BD:444:===*<55572222:7828;A>>@;A;@<BBCACDCBBBE@C?BBC<B@?<????A:9:AABDFCDCDCDBBBC@CCB@BAA::5:@AAFCC>AAA<
@ATNG8:03323:01225
GATGGTAGAGTAGTCATGTGTATCTCCAGAAGATCAGGAACTCTAGAAGAATTCAGATTTTTAACACGAGAGTAAACGTAAAAAGAAGGTTTTACAAGACTCACGTTAACAATATTGCAGCAGTACGCACACAATCGAAGCGCAGTAAGGATGGCTAGTGTAACTAGCAAGAATACCACGAAAGCAAGAAAAAGAAGTACGCTATTAACTATTAACGTACCTGTCTCTTCCGAACGAATGAGTACTGTATCTATGTGTGCGCTACCATCGAATCACGAAAGTCT
+
@<:;055/;;:///9779:=55444:-333-3:<=>C@C@CCCCBBB@CD>B@BDDCCDDD2D@CCCCCDECBBA8??:;;;;)<:;:?><<2B?>6:BBBBCB>=:??AA?BBB?BBB@BCBCCCBBBCCCC@BBBC????CD@@@<A=A@@<@BABACAA?ABBBBB@BF?B::59A<99.765-5999:*6825...6779=9=;B;::=B<@@CCC@BCCCCCB?B?BB?CBC?AABBBBBBBBBBBB@>>CB??>AA>@@<??BBB=@>>>BBB=BDBC
@ATNG8:03325:01204
GATGGTAGCGCACACACTAGATACAGTACTCATTCGTTTCGGAAGAGACAGGTACGTTAGTAGTTAATAGCGTACTTCTTTTTCTTGCTTTCGTGGTATTCTTGCTAGTTACACTAGCCATCCTTACTGCGCTTCGATTGTGTGCGTACTGCTGCAATATTGTTAACGTGAGTCTTGTAAAACCTTCTTTTTACGTTTACTCTCGTGTTAAAAATCTGAATTCTTCTAGAGTTCCTGATCTTCTGGCTCTCGTAGACAGATACTACCATCGAATTACGAAAGTCT
+
77797<//6@@CA<?///<<<8;;<AA=BBC==7===A9>@;@+0/;//0?:BCC@B=ABCA:9476>99<8.---387888)--(3;880;8@>;?BB>@>,000/7>;?CCBBBCB<AAB@B@BBCB;;;C@CBCC?AACCFDCCC;;;BBCCC?B;;8;A=@29990////;5:9:::+939.44444$444;;19///:;<0/6<@EEA+>>>?>:>=@@:995;99;7<296<>==059949>@@@BCBABCCHCAAA@@A<@<;;B<@<@AAAA<B???
@ATNG8:03326:01227
GATGGTAGTGTCATATGAGAGTGTGTACTCATTCGTTTCGGAAGAGACAGGTACGTTAATAGTTAATAGCGTACTTCTTTTTCTTGTCTTTCGTGGTATTCTTGCTAGTTACACTAGCCATCCTTACTGCGCTTCGATTGTGTGCGTACTGCTGCAATATTGTTAACGTGAGTCTTGTAAAACCTTCTTTTTACGTTTACTCTCGTGTTAAAAATCTGAATTCTTCTAGAGTTCCTGATCTTCTGGTCTACTACACTGTACTCTACCATCGAATCACGAAAGTCT
+
;@;;7;=>>><<<@@@>===666>><:;?AAB?CCBC=B@?@8966<<@A?BB@AB@C@CEBB>B>ACBBBA@@@:99999)8@;999A@:@:;;6:;=9=<8:AA>>A@CGFCGDBC@BBB?C@CCCC@@@A:??@@?BCCCICBBCCCBBBBBC@CBB???=@=@CCBBBBBA=?::::-;<?<;;;;;*;BBBC>DECCDDDBBB?BBBB0BDCBB@B@CCACCDCBBB?B?BEFBCB>@?A?BABBCBCBCCCCCBDCCCCD@CCCBC?BCCCCDE>CA99
@ATNG8:03327:01210
GATGGTAGTCTCAGATAGTCTATAGTACTCATTGTTTCGGAAGAGACAGGTACGTTAATAGTTAATAGCGTACTTCTTTTTCTTGCTTTCGTTGGTATTCTTGCTAGTTACACTAGCCATCCTTACTGCGCTTCGATTGTGTAGCGTACTGCTGCAATTATTGTTAACGTGAGTCTTGTAAAACCTTCTTTTTACGTTTAATTCTCGTGTTAAAATCTGAATCTTCTAGAGTTCCTGATCTTCTGGCTCTCGTAGACAGATACTACCATCGAATCACGAAAGTCT
+
<?>;265<@<966>>>><666;;;>><<;:::7>>?9:@7?7;<<::887;<;<:89566//*/5663955577266777(..2776949//(..5375>>9>?>>>@;??>>>@@A=AAB=B<>>>>>>AA7;;@A=@66///995779::9953(-(--(-92;599835/..3.3....&2499>;9;9,;;999*-(-----7::>5;;;-:;8:9*--3-339<=;D;A===6666169?=F==>AA>>;;;?C@>>>>@@<>>@BB=???A>::2::99
@ATNG8:03333:01210
GATGGTAGGAGACAGCGTCGCACACGTACTCATTCGTTTCGGAATGAGACAGGTACGTTAATAGTTAATAGCGTACTTCTTTTTCTTGCTTTTCGTGGTATTCTTGCTAGTTACACTAGCCATCCTTACTGCGCTTCGATTGTGTGCGTACTGCTGCAATATTGTTAACGTGAGTCTTGTAAAACCTTCTTTCTACGTTTACTCTCGTGTTAAAAATCTGAATTCTTCTAGAGTTCCTGATCTTCTGGGCGCGCTGATATGCGCTACCATCGAATCACGAAAGTCT
+
BBBB<A=??@ABA///<<<9<;;CBB==<<:986:333(3;6;.3333999:588:>A6?69;97/528:999776=688768(693:6767&6;::5;;;5;><A>>>>>:>=@@@C==:>BB:=:=>>?>>>B=@@BB<A@@>>>@?@A@@A;;;=9;;:9==:><?BBAAAAAD>@====2=:><A@A:A899AAA:???>>>@@@@5<<<<.9@@>@;@;??7;;>>>>=:<<?A>>>@:>89;1;///;;;;?@@AAA==<?7::>>C>D@@@===7=>>B
@ATNG8:03334:01190
GATGGTAGTATAGAGCTCTACTAGTACTCATTCGTTTCGGAAGAGACAGGTACGTTAATAGTTAATAGCGTACTTCTTTTTCTTGCTTTTCGTGGTATTCTTGCTAGTTACACTAGCCATCCTTACTGCGCTTCGATTGTGTGCGTACTGCTGCAATATTGTTAACGTGAGTCTTGTAAAACCTTCTTTTTACGTTTACTCTCGTTTTAAAAAATCTGAATTCTTCTGAGTTCCTGATCTTCATGGGCTGCGCTGATATGCGCTACCATCGAATCACGAAAGTCT
+
CBB=9C>@CBC696@@<<==<<<=;:>BBBB?@@==9@@=A@CDCCCCC?BBAAA?D<AAAA?C?AA>??AAAA<;::::):94:8888&5<:86<<<:??:>>@@@>:=>@@@AAA<@@@:=9<<=>;<;A=BAAA:?@@>>===>=>??<;;A<;;;<;:5;;?AAA???AD:>>>CC5C<=766665(8<<<A7;;@@@?===<2==>>>(>>>>=9@96617@=;??<?<????=<9===>D:@>>>?==>>@AA??>>>??<?AB??<;;:@87818AAB
@ATNG8:03335:01216
GATGGTAGTGCGTGAGAGAGAGACCCAGAAGATCAGGAACTCTAGAAGAATTCAGATTTTTAACACGAGAGTAAACGTAAAAAGAAGGTTTTACAAGACTCACGTTAACAATATTGCAGCAGTACGCACACAATCCGAAGCGCAGTAAGGATGGCTAGTGTAACTAGCAAGAATACCACGAAAGCAAGAAAAAGAAGTACGCTATTAACTATTAACGTACCTGTCTCTTCCGAAACGAATGAGTACACACTCTCATATGACACTACCATCGAATCACGAAAGTCT
+
<<?@5;;;==>;;666=<999:444(45<8>DC9:58?7;:=@A@A<8;2;3;;9:7333$2055522269696.2294444$5949.555&555.5<<===<<A?C>AA>AAA?B@:9;9>@>95555499744./71////////(48<::7:>;;;;;@=AAA>??8=;8777180:57.//.(/8788)22-3.----/56499>>CC3605:A@@>ACCCCCB?B???=6===:?A@@CBABBB???@7658A@?888;==7=B=8=58?>CBBB=B???
@ATNG8:03339:01207
GATGGTAGCGCATATCAGCGCAGCCCAGAAGATCAGGAACTCTAGAAGAATTCAGATTTTTAACACGAGAGTAAACGTAAAAAGAAGGTTTTACAAGACTCACGTTAACAATATTGCAGCAGTACGCACACAATCGAAGCGCAGTAAGGATGGCTAGTGTAACTAGCAAGAATACCACGAAAGCAAGAAAAAGAAGTACGCTATTAACTATTAACGTACCTGTCTCTTCCGAAACGAATGAGTACTGCGTCTCACTCTCGCCTACCATCGAATCACGAAAGTCT
+
@BBB7;;CIC??>>B>=BBCCCAA<6@@<8??>>??2:49=??@@@<A@9=8;<9999::*:=CBCBCCCCCCF=BB;;;;;*<C>C=@A@8@CC?@A?CCDFBB?B?BC?BBA>AAAAAABBCBCCCCCBB?BDCC?BBCA??>>9?;B::6;BBBBBCDABBB????A@:@@@=AABAA;:994:>??@/<<7<///==AAA<A<@@@@:=:>>BCC@BBBBABB7:8;CD<AAB@BBABBCCBBBABAACCCBBCBCC@BBB?C@@@B@BBCBCCC>CB99
@ATNG8:03342:01223
GATGGTAGCTCACGTACGTCACACGTACTCATTCGTTTCGGAAGAGACAGGTACGTTAATAGTTAATAGCGTACTTCTTTTTCTTGCTTTTCGTGGTATTCTTGCTAGTTACACTAGCCATCCTTACTGCGCTTCGATTGTGTGCGTACTGCTGCAATATTGTTAACGTGAGTCTTGTAAAACCTTCTTTTTACGTTTACTCTCGTGTTAAAAATCTGAATTCTTCTAGAGTTCCTGATCTTCTGGAGATACACATGATACTCTACCATCGAATCACGAAAGTCT
+
?B@@=@<@@555555::;<696@@996;>=@B>@;;;69@<A<;;;;<;;9=<<AA>A<>><B6@7<@B==@@@=9@BCCB.=;7<8888,6AAC=AAA>A?<@<>>@@<@ABA>>>>;>AA;@<;;;>===B;?>BB:==??A???@BB>>>==@;;;;<@A<@=BAAAAAAAA<>>>BB6A;?8;;;;;+;=;;;0::<;<=B>>><@AAA/A??>D<A<AA<AB>8:;>=A=AA@@@A9<=A<@@@AAAA@@?AA??>;;=AA:???<=:=>===??7?>==
@ATNG8:03363:01230
GATGGTAGTCTCAGATAGTCTATAGTACTCATTCGTTTCGGAAGAGACTAGGTACGTTAATAGTTAATAGTCTGTACTTCTTTTTCTTGTCTTTCGTGGTATTCTTGCTAGTTACACTAGCCATCCTTACTGCGCTTCGATTGTGTGCGTACTGCTGCAATAATTGTTAATCGTGAGTCTTGTAAAACCTTCTTTTACGTTTACTCTCGTGTTAAAAATCTGAATTCTTCTAGAGTTCCTGATCTTCTGGATAGCGACGCGATATACTACCATCGAATCACGAAAGTCT
+
4445499;;<666=555;655<<555;;545<8;==>7@@<@<9===0//;68889B4>3948727)///////99:9476666'//)///66.69::588638>*///88=7::=3333<27;:6:4===<<<<<8=>>><@???ABA::9==:97;;249.438829./9/////4==8///::&/)/27777&/4:==2<<<5559;<<.5555$55555.5.5;599;<<<=8=8=<<<@=8<9909=99:??>::59555<<=;;7;555:476/////(/:::
@ATNG8:03367:01191
GATGGTAGTGTGTCTCTGAGAGTAGTACTCATTCGTTTTCGGAAGAGACTGGTACGTTAATAGTTAATAGCGTACTTCTTTTTCTTGCTTTCGTGGTATTCTTGCTAGTTACACTAGCCATCCTTACTGCGCTTCGATTGTGTTCGTACTGCTGCAATATTGTTAACGTGAGTCTTGTAAAACCTTCTTTTTACGTTTACTCTCTGTTAAAAATCTGAATTCTTCTAGAGTTCCTGATCTTCTGGGTGTATCAGCGAGTATCTACCATCGAATCACGAAAGTCT
+
5<5506<=<<555555549445:8::999987493444&44.4.49::555.555<=:=9=A@@=@?DBDJDDDBB>ABCCC3CC9;;CC>CGBB8;:<5;@=ABCCCD@CCCCCCCC@BCC?B?DCCCCCCD@CCCC=BBCC?CCCAABCDB@@A?DBB?BC?C?CCCCCBBA@=B9999*9=@;99999*:ACDD=CCDGBBBAA5;;;;*;@?AB?BAEC?BCCCB@@>@ABCBDCC?BBBB>BCCCDCBBBCBBBBDDDCC?BBBBB?BAAAAAC>C?77
@ATNG8:03330:01259
GATGGTAGACACGTGTGCTCTCTCGTACTCATTCGTTTCGGAAGAGACAGGTACGTTAATAGTTAATTGCGTACTTCTTTTTCTTGCTTTCGTGGTATTCTTGCTAGTTACTACTAGCCATCCTTACTGCGCTTCGATTGTGTGCGTACTGCTGCAATATTGTTAACGTGAGTCTTGTAAAACCTTCTTTTACGTATACTCTCGTGTTAAAAATCTGATTCTTCTAGAGTTCCTGATCTTCTGGAGATACACATGATACTCTACCATCGAATCACGAAAGTCT
+
;@BB7;@CAAAAA;C;99<>;5:@C@@@BBBBACCCC>BB@B@AAABCAA<?=BA@?C>BBBB>B?B>BB>>>?>7::AAA/@@;>>@@:AABD08693;=39888;;49<9<>===>:;;75:5888///874:@7616///<=99:A;<;AA@?:>>A;@>695;=;:;<A=;6<5775&23:05/./&.6-----786>>A@@>5:::;+::;;==9<?=CAA?=?>;A;8:8AA?5=<A7:;;;A??@>>>@@AA>>>@C<;;;AA<@@@?@@B:@>==
@ATNG8:03334:01260
GATGGTAGTGTCATATGAGAGTGTGTACTCATTCGTTTCGGAAGAGACAGGTACGTTAATAGTTAATAGCGTACTTCTTTTTCTTGCTTTCGTGGTATTCTTGCTAGTTACACTAGCCATCCTTACTGCGCTTCGATTGTGTGCGTACTGCTGCAATATTGTTAACGTGAGTCTTGTAAAACCTTCTTTTTACGTTTACTCTCGTGTTAAAAATCTGAATTCTTCTAGAGTTCCTGATCTTCTGGTAGAGCGTGCATATATCTACCATCGAATCACGAAAGTCT
+
@ABB:=>BBCB??=@@CBBCBABHEB;99CCMACDCC=BB=A;B@@@ABB@BBBBC@C@BBBB>B@CCBC@@@@?;99999):@=B@BB<B=BD?BBC@DD?AAADCD@DCCCCCCD?CCC?C?DCBBBBAC@CBBB?CCCABBCCCEEBBBBBB?BCB?BC@D@AAABBBAAA=A?=>>3>;>>>>>@@0?BBCC=DCCBBBCBBB@CCCC5BBABC@C@CDACCCCBBA>A@BCCDDD?BAD@BBCBCCCCCCBBBCCCCCCD?CBAAA>BBBBCCE>C@@@
@ATNG8:03335:01242
GATGGTAGGCGTGTGAGAGTCTGCCCAGAAGATCAGGAACTCTAGAAGAATTCAGATTTTAACACGAGAGTAAACGTAAAAAGAAGGTTTACAAGACTCACGTTAACAATATTGCAGCAGTACGCACACAATCGAAGCGCAGTAAGGATGGCTAGTGTAACTAGCAAGAATACCACGAAAGCAAGAAAAAGAAGTACGACTATTAACTATTAACGTACCTGTCTCTTCCGAAACGAATGAGTAACTATGTAGAGCTCTATACTACATCGAATCACGAAAGTCT
+
DECC?C>GABBBCAAAFIJA@@;;;)5@:>BCBABA?@=@??A@@A?AA>A@A?99999+9<ABB===BB?96.6255525$2827475-58852626;;:55.51788=>><@@AA@@>>>@@@A@>>><@@@@<?><<<><<4<:?>?:?::;?>>>=A?>>>D<AA<>>><AAAAD3:::488888(8:4;;;;===A@@<?=A>>>=D=D<;;;=@@@@@AB=A<@@?3;;;7;>==76.5<:<9<<?:::@@>>>?@@;;;;;;A<>>AA<<=2<7//
@ATNG8:03349:01244
GATTAGCTCTGCTCTGACTCTCGTACTCATTCGTTTCGGAAGAGACAGGTACGTTAATAGTTAATAGCGTACTTCTTTTTCTTGCTTTCGTGGTATTCTTGCTAGTTACACTAGCCATCCTTACTGCGCTTCGATTTGTGCGTACTGCTGCAATATTGTTAACGTGAGTCTTGTAAAACCTTCTTTTTACGTTTACTCTCGTGTTAAAAATCTGAATTCTTCTAGAGTTCCTGATCTTCTGGTGTCGTCTATCATGTACTACCATCGAATCACGAAAGTCT
+
CBB?BFGECCCCCCCCCBBBCCBBBCDDBB?BBBB>BB?B@CABBBAB=ADBBC?C?BACD:C?BBBDCCCCF@BBAA@0@@7;:BE=BBAC?ABA=AA6;;CBABAAAACCCCD?CCC@B@CCBCBB@@?ADBBD<AABBBBCCECECBBB@ECC@BB@C@CDDGCCCBB7<<A@@3@=A5;;;;;*<DCCC?BBBCBA@@==29999':?@AB@B@BC?CBBGBBA?C?BCBBBD?A9;7;;;AC@@@BBBAACCCCCDD@CB?@@?AAADCCC>CAA@
@ATNG8:03379:00681
GATGGTAGTGTCATATGAGATTGTGTACTCATTCGTTTCGGAAGAGACAGGTACGTTAATAGTTAATAGCGTACTTCTTTTTCTTGTCTTTCGTGGTATTCTTGCTAGTTACACTAGCCATCCTTACTGCGCTTCGATTGTGTGCGTACTGCTGCAATATTGTTAACGTGAGTCTTGTAAAACCTTCTTTTTACGTTTACTCTCGTGTTAAAAATCTGAATTCTTCTAGAGTTCCTGATCTTCTGGAGATACACATGATACTCTACCATCGAATCACGAAAGTCT
+
55;;055<<<666@@@>@><<9;<<;444:>?;AC@@>CC?B>A@?AACE@CCCBB?B?CCDB@F@BAABAAA?=:90000)0=+0//>>2::<<455;7:>6<88<?A@GCCCDCCC@CBB?B?EDCCAAAC@CBBC?BBBBC@A@BBBBBBBBC?CDD@CC?B?BBBAAABBA=A@>?>3>;>;;;;;;*;A@AE>CBBBBBCAAA5;;;;*;@@;;9;>BB@CCFDCCC@C@CCDCCC@BBBADCCCCCCBCBCCBBBBBBCC>AAABB?A@BBAAA<BBBB
@ATNG8:03388:00663
GATGGTAGCTCTGCTCTGACTCTCGTACTCATTCGTTTCGGAAGAGACAGGTACGTTAATAGTTAATAGCGTACTTCTTTTTCTTGCTTTCGTGGTATTCTTGCTAGTTACACTAGCCATCCTTACTGCGCTTCGATTGTGTGCGTACTGCTGCAATATTGTTAACGTGAGTCTTGTAAAACCTTCTTTTTACGTTTACTCTCGTGTTAAAAATCTGAATTCTTCTAGAGTTCCTGATCTTCTGGATACACTCATGTGCACCTACCATCGAATCACGAAAGTCT
+
BDBB@CCCCCCBBACDC@@@;;;@A@A@??><68944)4;8=<@@@CCCB?CCCDJAF;;:@A=B?CCCC@C?@B?ACBBB2AC?BBCC=B@;;5;9@;9:4:;9;@>:@>;>::5505<<9B@CCBBA@@C>BBBB>B;;;;;<@CC@A@BBCB?B::69A;=8??;;:@9555:5559&5.5755559$5::<?8@===?A9955.4444$4:<9;7<<CC@CBBAA@@@C@BBBBBA;??B<CBBBBCCDBBAAAA::8:CC@BBDAA=?:;;CBB=BCC@
@ATNG8:03396:00663
GATTGTGTACAGTGTAGTAGACCAGAAGATCAGGAACTCTAGAAGAATTCAGATTTTTAACACGAGAGTAAACGTAAAAAGAAGGTTTTACAAGACTCACGTTAACAATATTGCAGCAGTACGCACACAATCGAAGCGCAGTAAGGATGGCTAGTGTAACTAGCAAGAATACCACGAAAGTAAGAAAAAGAAGTACGCTATTAACTATTAACGTACCTGTCTCTTCCGAAACGAATGAGTACGTGTGACGTACGTGAGCTACCATCGAATCACGAAAGTCT
+
CAA8AA>>A==CCCCCCDCC@?=@AA=AA@@??:?:???::==900*/9=8/76888'57;<><;9A<565(5786888(89491555&2885572>@A>=>=B=A@<@@@<>>AAA@@>?AAAA@@?A:A@AA;>@A@?@>A<@<>::6:@@@AA??:?AA@@><AD=>>><??<<<5=<<:98888(8=9=>>>@@===7;7;???>K<??8788==;;;=>5:5:@@8AAA=AAA????????@@BBBB@@?>>>>@AA9<===?<@A=<<AD:B@>>
@ATNG8:03406:00650
GATGGTAGCTATACGTATATCTATGTACTCATTCTTCGGAAGAGACAGGTACGTTAATAGTTAATAGCGTACTTCTTTTTCTTGCTTTCGTGGTATTCTTGCTAGTTACACTAGCCATCCTTACTGCGTTTCGATTGTGTGCGTACTGCTGCAATATTGTTAACGTGAGTCTTGTAAAACCTTCTTTTTACGTTTACTCTCGTGTTAAAAATCTGAATTCTTCTAGAGTTCCTGATCTTCTGGCTCTCGTAGACAGATACTACCATCGAATCACGAAAGTCT
+
9>5505;=666>?656;:<<=;;;<<::665=75505@;@:AAACCCE@A@@CE@C@A@?C@C@BBCBBBBBB>BBBBA.:93:9>=8=@@A>AAC@BB?BB?>>B?BBBB?@@@<@??;>;?>?===?A7>>?<7<7///=8=<:>?CBBBB@A??:==:=<A@AAAAA>><>@ABB5B<B8>=AAA/>?@BB8>>?>>>>;::18898(8>><;9<8=>:>AB@=>>;>;>>>>::4;::5;=>===CBAAAAA@>>>B>>:>@???;?::9??@6:;@?
@ATNG8:03378:00695
GATGGTAGCATCATGCATATCTCACCAGAAGATCAGGAACTCTAGAAGAATTCAGATTTTTAACACGAGAGTAAACGTAAAAAGAAGGTTTTACAAGACTCACGTTAACAATATTGCAGCAGTACGCACACAATCGAAGCGCAGTAAGGATGGCTAGTGTAACTAGCAAGAATACCACGAAAGCAAGAAAAAGAAGTACGCTATTAACTATTAACGTACTGTCTCTTCCGAAACGAATGAGTACGATGAGAGAGCTCTCTCTACCATCGAATCACGAAAGTCT
+
<<<<8A<ACC@?==BCC;@?A<5557;<A>BBC::9<@8=@@474>7=A@B@?:;;:>=>*:3;=>@@@>>>DE9<=::9::$9;<<4555&59965566>>>=A?B@CC?CCC>AADCCCCBCCCCCCCCC?BBCC@BBA@@@994;@BBB?AAAAAB??=?AAA9:49=9<98/7<525(255277777+7A8>888@????;>;>@AA:=:==@@@BBBBBBB?B?BCC=BBB?BBBBBBBCCBBB???@@@A;;;888>>;A;;;><@@??BGC>C:::
@ATNG8:03379:00693
GATGGTAGGTGCACATGAGTGTATCCAGAAGATCAGGAACTCTAGAAGAATTCAGATTTTTAACACGAGAGTAAACGTAAAAAGAAGGTTTTACAAGACTCACGTTAACAATATTGCAGCAGTACGCACACAATCGAAGCGCAGTAAGGATGGCTAGTGTAACTAGCAAGAATACCACGAAAGCAAGAAAAAGAAGTACGCTATTAACTATTAACGTACCTGTCTCTTCCGAAACGAATGAGTACCTCTCAGACGCTCGTCCTACCATCGAATCACGAAAGTCT
+
;;??8===:=<;<@?;;;=<<<<43-3334334;:94:7<<BBBBC@CD?A?@BBCBCCC2B?BBBBB@@ABBB=BBBBDDE5CBAC>AAA8@@A?>??ABBBCC?C?BB?BBB>BB@@CCCCECCCDBBAA?BBBB>BBBBABA@=@=@??<@BBBBABC?AAAAAB>BB<@@?:?;898.:::488888(8=:=888>?@??<?=@??A7:7:?C@@>@CBBBCC@C@CCC>CBB>BBCBBBB?@@@BBBBBCBA===C;A>>:?A?AA<>>BBBAA<AAAA
@ATNG8:03385:00706
GATGGTAGTGATACAGATCAGACACCAGAAGTCAGGAACTCTAGAAGAATTCAGATTTTAACACTGATAGTAAACGTAAAAGAAGGTTTTACAAGACTCACGTTAACAATATTGCAGCAGTACGCACACAATCGAAGCGCAGTAAGGATGGCTAAGTGTAACTAGCAAGAATACCACGAAAGCAAGAAAAGAAGTACGCTATTAACTATTAACGTACCTGTCTCTTCCGAAACGAATGAGTACTGCGTCTCACTCTCGCCTACCATCGAATCACGAAAGTCT
+
:<59055=@BBCD==BCA??<<<55.4::-344394=6@@AB???>9:,7/83;3222&2497225522725907588::+7:37.799'5290952266627,7:;;7;AA5??>>@@>?>C@A@@@@@:>>>==;:;?@;;;<A<A;;4;:;3;:?>@<@AA???=DG=?;;6:><;;.9:769=<=/67.6>@?@@=;;7;:>D;;6;:;7///6:::=AAA=D8=>B;888:==<?565??@>>>>>F>>>??>>=>>>;?==<<5::?>?@A9>>>>
@ATNG8:03388:00706
GATGGTAGCACACGAGATCTCATCGTACTCATTCTTTTCGGAAGAGACAGGTACGTTAATAGTTAATAGCGTACTTCTTTTTCTTGCTTTCGTGGTATTCTTGCTAGTTACACTAGCCATCCTTACTGCGCTTCGATTGTGTGCGTACTGCTGCAATATTGTTAACGTGAGTCTTGTAAAACCTTCTTTTTACGTTTACTCTCGTGTTAAAAATCTGAATTCTTCTAGAGTTCCTGATCTTCTGGTATACACACTCGCTCTACCATCGAATCACGAAAGTCT
+
ADCC@CCBBBB;5599;55===?@BCCBBDBB@BDCD;CC?B>BBAAABBACCCCD@C>BB@@7;9<ABBBCCCC>@@AA@.@@<=@?:3:BAA=??A???<?@BBBB?BBBBB@@@;??A/616;;=?>>>=@@@A<A@??AA>>>>=>>>>>C=888>>>:=<@@B?>@AAA;?@ABB6@8<867676(8=:::1:96///=//8=BBCA/ABABB7;7;;5;>>>==<9<:>??=9:166@9=<;?AAA@?>???@>99;7;///=7=8>=>??7??==
@ATNG8:03393:00736
GATGGTAGTACATGATAGACGACACCAGAAGATCAGGAACTCTAGAAGAATTCAGATTTTTAACACGAGAGTAAACGTAAAAGAAGGTTTACAAGACTCACGTTAACAATATTGCAGCAGTACGCACACAATCGAAGCGCAGTAAGGATGGCTAGTGTAACTAGCAAGAATACCACGAAAAGCAAGAAAAAGAAGTACGCTATTAACTATTAACGTACCTGTCTCTTCCGAAACGAATGAGTACTATGTAGAGCTCTATACTACATCGAATCACGAAAGTCT
+
99<=066;999;655565;;:5555.5<=6;<;444.4383344534;;,3,38:55555$57>>@==@C@9;;/;@9999*5C9?.95)5;;7=;;;:::==6?9:=<?7744:@BBBCCBBBBACABC>BCBB@CAA?@?>=9?=A;;49@@@BBBB@BBBBBB>AA?BBA9>;0000*00/(////.$-727...779>@<A:677=39287B@@;@@A@@>>9<9<DD=BBC@BBBBCCCCBBBBABCCB;;;@B@@@?@@BB>>;>=<;AAA9;;::
@ATNG8:03398:00692
GATGGTAGATATATGCACGCTCTACCAGAAGATCAGGAACTCTAGAAGAATTCAGATTTTTAACACGAGAGTAAACGTAAAAAGAAGGTTTTACAAGACTCAGTTAACAATATTGCAGCAGTACGCACACAATCGAAGCGCAGTAAGGATGGCTAGTGTAACTAGCAAGAATACCACGAAAGCAAGAAAAAGAGTACGCTATTAACTATTAACGTACCTGTCTCTTCCGAAACGAATGAGTACGAGAGAGCACACGTTTCTACCATCGAATCACGAAAGTCT
+
5<=>:???>@@>>B;9955>;;:?>?C@@94933334<288:334=7<=8B=6:975555$2272227555788.7=44444$5949.555&5;:85666==>>:>:=<9<@?;?AABBBCAABB=B447?8>=<=9=B@<><<>9=>A@?=@<>>@@?@;???9:@;@D?755422...'...(.....$..2889:9252:@29;>=;@;??===;???>888<A;<<<6799;@C?>??>>>>>>=====?@>AB=BB@@<>?@??;>=>@@AB:A889
@ATNG8:03399:00702
GATGGTAGTGTCATATGAGAGTGTGTACTCATTCGTTTCGGAAGAGACAGGTACGTTAATAGTTAATAGCGTACTTCTTTTTCTTGCTTTCGTGGTATTCTTGCTAGTTACACTAGCCATCCTTACTGCGCTTCGATTGTGTGCGTACTGCTGCAATATTGTTAACTTGAGTCTTGTAAAACCTTCTTTTTACGTTTACTCTCGTGTTAAAAATCTGAATTCTTCTAGAGTTCCTGATCTTCTGGAGATACACATGATACTCTACCATCGAATCACGATAGTCT
+
=><<9<<<<<<<<?@@===@665<;;9::>>B@BBCC>CC@C>966;;9=8=655>9=9====8<8;;::8::43-33333$387<=??7<<;;5;9:5<A;??ACCC@CHCCCCCC@DCC@C@BCCCBBCC9:;CB?CCCCCCBBBBBBBCCBB?BCB?BB@B@BB?BBBBEBACBCDD:C?B>@?CCC3BBBCF>AAA:99AA@A39888(7556A;A;@@;>@?=<9:4:;???@AB688A<???@??>>>@?BCBBBBBAA<@@@<<9=>>A>>>@@@A@
@ATNG8:03401:00730
GATGTTAGCGCGACGAGCGTAGACCCAGAAGATCAGGAACTCTAGAAGAATTCAGATTTTTAACACGAGAGTTAAACGTAAAAAGAAGGTTTTATCAAGACTCACGTTAACAATATTGCAGCAGTACGCACACAATCGAAGCGCAGTAAGGATGGCTAGTGTAACTAGCAAGAATACCACGAAAGCAAGAAAAAGAAGTACGCTATTAACTATTAACGTACCTGTCTCTTCCGAAACGAATGAGTACTATGTAGAGCTCTATACTACCATCGAATCACGAAAGTCT
+
BBB@>7;666C@@EBC>?@<<;55524;?79:49;;4:7;888;>>637,7533377:::+85:99999://(/9196>9:::+<;5;)///&///;5///9=<<<;8;6::8<<@=@@==ABBBA@@CBBBBB?ACBB?BBCA?@@@8?<@;:5:BABCBCD@BBBCBB?BC?999;::>?>7>=<789888(7>9>888==?;;5:6;;AA:=:>@AAA?AAABBCB@C@CBB=BAA>ACDBBBCB>>>@<<:;;@@@@@@BBAA=A>;8918=A?BCE>C;::
@ATNG8:03401:00736
GATGGTAGGACGAGCGTCTGAGAGGTACTCATTCGTTTCGGAAGAGACAGGTACGTTAATAGTTAATAGCGTACTTCTTTTTCTTGCTTTCGTGGTATTCTTGCTAGTTACACTAGCCATCCTTACTGCGCTTCGATTGTGTGCGTACTGCTGCAATATTGTTAACGTGAGTCTTGTAAAACCTTCTTTTTACGTTTACTCTCGTGTTAAAAATCTGAATTCTTCTAGAGTTCCTGATCTTCTGGCGCGTATGTATGTCGCCTACCATCGAATCACGAAAGTCT
+
55==7<;>4;665;::<<<666?B=CCA@>::299:949@;@=BB@AAAB>BCC@@=@?BBBC@HFBBBCB;;:A=AAAAA0@A>A@AA;AAAA?BCC@BC?BACBBC@CEFECBBB@CBC?B?BBBBBBBC@CBBB@CBBBCBBBCBBBBBBBC@????BC@C?BBC@@@CCCACCCDD<C?B:<<CCC5BBDJF?DABBGDBA@@;???@0@BBCC@C@CD@BBBAAAA@BABBCDCC>AACACCBBBBBBBEAAABBC@BBA?BBBBB?BBFCCCC=B@?@
@ATNG8:03413:00735
GATGGTAGCGCACACATAGATACAGTACTCATTCGTTTCGGAAGAGACAGGTACGTTAATAGTTAATAGCGTACTTCTTTTCTTGTCTTTCTGTGGTATTCTTGCTAGTTACACTAGCCATCCTTACTGCGCTTCGATTGTGTGCGTACTGCTGCAATATTGTTAACGTGAGTCTTGTAAAACCTTCTTTTACGTTTACTCTCGTGTTAAAAATCTGAATTCTTCTAGAGTCCTGATCTTCTGGTAGAGCGTGCATATATCTACCATCGAATCACGAAAGTCT
+
445549999@;;565;:;==:>>:::>9:<<<58;=@055.5.599:;44.44::96;6::BB9B?BDB544833-3;::.;<487<==3000006;<@6=;1;96569;A?@@@@AB@BBC=@=BBBB;<;C@CCCC@CFDCCBBBDCCCCBAAA?ACC@CC9:8:ABBBDDCB>B;;;;.;5;<;;;;.:A@@A<ABCBAAABCB5;;;;*;B?BB?A?AFAEDBBBCBB@BBBBCE@B@A>@CBABBBBBA@@ABCBCBBB?ABBAA>ADCB;;;7;BBB
@ATNG8:03414:00721
GATGTAGGCGTGTGAGAGTCTGCCCAGAAGATCAGGAACTCTAGAAGAATTCAGATTTTTAACACGAAGAGTTAACGTAAAAAGAAGGTTTTACAAGACTCACGTTAACAATAATTGCAGGCAGTACGCACACAATCGAAGCGCAGTAAGGAATGGCTAGTGTAACTAGCAAGAATACCACGAAAGCAAGAAAAAGAAGTACGCTATTAACTATTAACGTACCTGTCTACTTCCGAAACGAATGAGTACGATGAGATCTCGTGTGCTACCATCGAATCACGAAAGTCCT
+
99:;;<=7<<;;;<==>5555555)59:5<<?=<<:C;88599::6::9<888333;;;);499933,378638/5555555'5;/505==,2283./.....57272770..*-277-/)/5555...37;9:37;>::;7798333.3).).62557:=;:?6:9785767;5::A=;8:AA9==;566666)//(/5789>A<>:<<AAAF:=5;;;;;6<=><876A27055A/<=>:>>;;;?>@<<<76866<;;<<6666//(////84<<?;;:917//(.
@ATNG8:03371:00743
GATGGTAGCATCATGCATATCTCACCAGAAGATCAGGAACTCTAGAAGAATTCAGATTTTTAACACGAGAGTAAACGTAAAAAGAAGGTTTTACAAGACTCACGTTAACAATATTGCAGCAGTACGCACACAATCGAAGCGCAGTAAGGATGGCTAGTGTAACTAGCAAGAATACCACGAAAGCAAGAAAAAGAAGTACGCTATTAACTATTAACGTACCTGTCTCTTCCGAAACGTATGAGTACGATGAGATCTCGTGTGCTACCATCGAATCACGAAAGTCT
+
6;@@:??CCDCBBCCCEBBAC;:9C:BBB>BBC::76?48@;///;8;;5@:98552:::)737>99::BB>>>5=>;;;::*;B>C5;;;*:B@?9;9@CCCCC@C@CC>A@C?BA@BCCCCCCCCCCCCC?CDBB@ABBAABAA>B@DBB?BBBBBBBA?CCCCCC?CC>>>>?@@@==4<::4:::::+7<7=///>@B@A;><>@AA:>:=ACBB@BBBBBBB>A?ABB>BBBBBBBBBBBBBBBBB=@>79999:=>>BB=B@;;;;?>?>BDD=B:::
@ATNG8:03372:00755
GATGGTAGCTCTGCTCTGACTCTCGTACTCATTCGTTTCGGAAGAGACAGGTACGTTAATAGTTAATAGCGTACTTCTTTTTCTTGCTTTTGTGGTATTCTTGCTAGTTACACTAGCCATCCTTACTGCGCTTCGATTGTGTGCGTACTGCTGCAATATTGTTAACGTGAGTCTTGTAAAACCTTCTTTTTACGTTTACTCTCGTGTTAAAAATCTGAATTCTTCTAGAGTTCCTGATCTTCTGGATACACTCATGTGCACCTACCATCGAATCACGAAAGTCT
+
BCCC@BBCCCGCBCCCCCCBBBCABCCCCC??=>CCC=BD?C?CCCCEDD@CCBBC@C?AACC@D@BABCCCBBA=;:999';A>B@BBB:A@A@B??9::6:@ABAA>AFAAAAAC?CAA:>:>A@>>==A;@@AA:BCBBBBBBAAABBBBBC?BBC@BB?B@BCBBBBCCB?BBCCC8@9?9;;:;:*;BBBJ>BCCCCCDBBB@CDCD5BBACC@D@DD=BBBDAAA@B?AAAFBB>BBC@CCCCBBBBBBBBABBA?ABB>B887B?B@@@DDD=B999
@ATNG8:03390:00783
GATGGTAGCACGAGTCACTCATATCCAGAAGATCAGGAACTCTAGAAGAATTCAGATTTTTAACACGAGAGTAAACGTAAAAAGAAGGTTTTACAAGACTCACGTTAACAATATTGCAGCAGTACGCACACAATCGAAGCGCAGTAAGGATGGCTAGTGTAACTAGCAAGAATACCACGAAAGCAAGAAAAAGAAGTACGCTATTAACTATTAACGTACCTGTCTCTTCCGAAACGAATGAGTACGATGAGATCTCGTGTGCTACCATCGAATCACGAAAGTCT
+
;;<<8<<>>;<<>===<<<<;;;<?9>;;7;:;;55047;::555<8<;8?537333333$3377733388:::3::<<<<<+<<7<.555&5:>9;@;A====B?B?CC?BBB@BBBBCCCCCBBCCBBBC@CBBB?BBAABA993;?B;;8:CBCCBAC?CBBBBB?BB>AAC>=<<9:.755.5<AAB/AA;?==>???7858=AAAA8;7:ABAB?CBCBCCE@C@BBA=AAA>ABBCCCBBB>::AAAAA@@@@@;<;>>;>>>@@:====@@@;@AAB
@ATNG8:03393:00746
GATGTAGTATCTGCACACTCTGTCCAGAAGATCAGGAACTCTATAAGAATTCAGATTTTTAACACGAGAGTAAACGTAAAAAGAAGGTTTTACAAGACTCACGTTAACAATATTGCAGCAGTACGCACACAATCGAAGCGCAGTAAGGATGGCTAGTGTAACTAGCAAGAATACCACGAAAGCAAGAAAAAGAAGTACGCTATTAACTATTAACGTACCTGTCTCTTCCGAAACGAATGAGTACGTGTGACTTACGTGAGCTACCATCGAATCACGAAAGTCT
+
BCBCBBBCCAAACBBBBBBBBCBD>@@D@ECBA@A>A<??B???B?AC?B;:9998DFD3D???;?;;;9===4;<>=;>>0=B=B4999'5;;7<666>><;?7>;?A=@AB?BBBBCCCCCBCEDDCBB@BDAA>ABBBBB@@<A=@@A>ABBBCCCC?BCCCBB?BB@BBB?B@@KD6;;;7;BBBB/AA7;888ABD;<8<=AABB:>:>ACBB>@@AAABB?C?BCD<?>??CCCCAABBB@>>BBB?BBCCCBABCCC?CCCCC?BBBBBCC>A??>
@ATNG8:03416:00740
GATGGTAGATTTATGCACGCTCTACCAGAAGATCAGGAACTCTAGAAGAATTCAGATTTTTAACATCGAGAGTAAACGATAAAAAGAAGGTTTTACAAGACTCACGTTAACAATATTGCAGCAGTACGCACACAATCGAAGCGCAGTAAGGATGGCTAGTGTAACTAGCAAGAATACCACGAAAGCAAGAAAAAGAAGTACGCTATTAACTATTAACGTACCTGTCTCTTCCGAAACGAAATGAGTACTACTCTCAGAGACACACTACCATCGAATCACGAAAGTCT
+
;===8==@CC@8C==<;;<=<<;;;9<>>9;>9/0/292588///;6;9383/////;;;+:1788998333;;;.73333333$38171555&222+25559:9996==@@<>>><@CF>BCCCBBBAA????9=?==;?>>>????0:5:??;@BBBBBBB?BCCBBB>BB=755.5/788.8//)/6666+370:///<<?>>;>;????<?;?BC@A>ABAAABB?B?BBB?BBBB=BBBBCCCC@@@@@@@C;;;>>=>>AAA<@@>>><?@>>BCC=B@@@
@ATNG8:03419:00749
GATGGTAGCTATACGTATATCTATGTACTCATTCGTTTCGGAAGAGACAGGTACGTTAATAGTTAATAGCGTACTTCTTTTTCTTGCTTTCGTGGTATTCTTGCTAGTTACACTAGCCATCCTTACTGCGCTTCGATTGTGTGCGTACTGCTGCAATATTGTTAACGTGAGTCTTGTAAAACCTTCTTTTTACGTTTACTCTCGTGTTAAAATCTGAATTCTTCTAGAGTTCCTGATCTTCTGGGTCTCTCTCTCACGCACTACCATCGAATCACGAAAGTCT
+
BDDL@BBBB=@@BBBCCBBBBBBAAAA@BB@@=ACCD?CC@B?@@@EBBB?ACCCC?B?AAAC?C?CB@BBB@??<===;<.<<6;:BC9@BAA>ABA<AA:>;?@@@<@@A@>@>>;A@A:=:=<<=;;8868>>A<=>A>>?>>@BAAA<<<A=<==<AA;>:?@@>>=>>A;<<<DC6?9=599999*9=8880666676>99<1888)6<<AB<@<?><>@@@>=<8=5:8@>>A:?>>@9@>>?AAAA@@>??AA<989555599499???;;4;995
@ATNG8:03377:00838
GATGTAGAGTACAGTGTAGTAGACCAGAAGATCAGGAACTCTAGAAGAATTCAGATTTTTAACACGAGAGTAAACGTAAAAAGAAGGTTTTACAAGACTCACGTTAACAATATTGCAGCAGTACGCACACAATCGAAGCGCAGTAAGGATGGCTAGTGTAACTAGCAAGAATACCACGAAAGCAAGAAAAAGAAGTACGCTATTAACTATTAACGTACCTGTCTCTTCCGAAACGAATGAGTACTGTATCTATGTGTGCGCTACCATCGAATCACGAAAGTCT
+
CCBBBCCCHCHCCCCCBCCBBCBC?BCD@BBBBAA?A?AABBBBC?BB?C?@@>99999(89<>@@@@CB>>?4>>:;;;;*;C=?5:9:'9B<96;6@AB@BD@D?BB@BBA>AACCDCCCABBCCCBCC?CCAA>ABBBBBBB?B@BAA>ACBBBBBC?CCBBBB@BB@BBB?B@@A@9;;;5;>=>>/>@=B888ABBAA<?<?@AB:>:=BAAA?AA@@@AA?B?CDD>BAA>ABDCCDDCAAABA888@><:::??BAB=AC>>=;>@;;?BC=A999
@ATNG8:03380:00815
GATGGTAGCTCTGCTCTGACTCTCGTACTCATTCGTTTCGGAAGAGACAGGTACGTTAATAGTTAATAGCGTACTTCTTTTTCTTGCTTTCGTGGTATTCTTGCTAGTTACACTAGCCATCCTTACTGCGCTTCTATTGTGTGCGTACTGCTGCAATATTGTTAACGTGAGTCTTGTAAAACCTTCTTTTTACGTTTACTCTCGTGTTAAAAATCTGAATTCTTCTAGAGTTCCTGATCTTCTGGGCTGCGCTGATATGCGCTACCATCGAATCACGAAAGTCT
+
5===9===<=>><<>666===<<@<;<<;433-39990:<7<7<@@@A;;7<<<;;7;<?;>A:>:>>=;9:444.55>>>+;;9<;>=297//)/9987>:>@@CBC@BCCDD;;<?BAA>A@B;;;A@@B>BCCC;;;BBD<;;BAAA????B7:9A=@@;?;==A@@AACFDCCCCB6;5;5;;;;;*;BA@@;B?<>>>00//27:::+9;;;@<>:=<8<<;??:?7=7B;;<??:==@@8@;;;@@@AB@A;:;@ACBC>BBBAA?A:;;@@@9@;;<
@ATNG8:03388:00802
GATGGTAGCACGAGTCACTCATATCCAGAAGATCAGGAACTCTAGAAGAATTCAGATTTTTAACACGAGAGTAAACGTAAAAAGAAGGTTTTACAAGACTCACGTTAACAATATTGCAGCAGTACGCACACAATCGATCGCAGTAAGGATGGCTAGTGTAACTAGCAAGAATACCACGAAAGCAGAAAAAGAAGTACGCTATTAACTATTAACGTACCTGTCTCTTCCGAAACGAATGAGTACTATGTAGAGCTCTATACTAATCGAATCACGAAAGTCT
+
BBBB>B@AACBC;@ABBBBCCCCCC@BCCACBBB@@=@>AAABBAA@::7:=??@98888$34?:@@BCCBBBC8<<;;:;;$99.5.555'59=9>?>@>BA?A>A=AA?BBB@DDAABDECCBBCEBB??=@DDDBBBBAAAB>B?BBA>AACCCCBB?BAA?>>?BC@CBB?B@@<=+////8899*6728///6579<6<9<<994:8=:@@C?CCCCCCC8:8:BB=BBB?CBCBBBCBBBBB===>>=A?@@;;;>=BBBB688AAAAA=BABB
@ATNG8:03391:00831
GATGGTAGGACGAGCGTCTGAGAGGTACTCATTCGTTTCGGAAGAGACAGGTACGTTAATAGTTAATAGCGTACTTCTTTTTCTTGCTTTCGTGGTATTCTTGCTAGTTACACTAGCCATCCTTACTGCGCTTCGATTGTGTGCGTACTGCTGCAATATTGTTAACGTGAGTCTTGTAAAACCTTCTTTTTACGTTTACTCTCGTGTTAAAAATCTGAATTCTTCTAGAGTTCCTGATCTTCGGGCAGACTCTCACACGCCTACCATCGAATCACGAAAGTCT
+
::5905;;6>?@AABA==>CCDBB@BCCCCBB@BBBE=BB?B@BBBBDGD@@@@BC?C?C@AA?C?BAACDDCBA;?=<=<,<@:?ABE>DFBA?ABB>BA<@@BBCFACCCBBBCC@CCC@C?CBBBAAAB?@@@@<A@BBB@@?CCCCCAAAB@BBB?BB?A=AA@@@BCCC>B;;;;.;>B;;;;<<*;CBBB>CCCCCCCA@@4;;;:*:??AB>B>BC@BCCBCBB?BACBBAAC?CBB>BBB@AABBBBBBBBB?BBC@BBB><8<ABA@@@9>>??
@ATNG8:03393:00800
GATGGTAGTGATACAGATCAGACACCAGAAGATCAGGACTCTAGAAGAATTCAGATTTTTAACACGAGAGTAAACGTAAAAAGAAGGTTTTACAAGACTCACGTTAACAATATTGCAGCAGTACGCACACAATCGAAGCGCAGTAAGGATGGCTAGTGTAACTAGCAAGAATACCACGAAAGCAAGAAAAAGAAGTACGCTATTAACTATTAACGTACCTGTCTCTTCCGAAACGAATGAGTACAGAGAGTACGATATGTCTACCTTCGAATCACGAAAGTCT
+
<@@@;??;<<=>;;;<<555:<<5:25CA7;AA9:47;:9:888=6;:7A;37222;;;*;1559>>>???CB:==;9499$9<992555&5<<8;@;@;;;<C?C@BA>BAA?ACAABBBBCBCCCCDCD@BBBB=@@A?????9@?A;;8;AAACBBH?DBCBBB?AA>ADC?B@988*689477888(6>7>788@?;<9+-+-667*-,-=AAB@DCBBBBB?A?AAB;AAA<??BBBBBCDDC??ABB@@@@@A<>;@@<@:??D9@?>>886,8==>
@ATNG8:03395:00830
GATGGTAGCTCACGTACGTCACACGTACTCATTCGTTTCGGAATGAGACAGGTACGTTAATAGTTAATAGACGTACTTCTTTTTCTTGCTTTCGTGGTATTCTTGCTAGTTACACTAGCCTATCCTTACTGCGCTTCGATTGTGTGCGTACTGCTGCAATATTGTTAACGTGAGTCTTGTAAAACCTTCTTTTTACGTTTACTCTCGTGTTAAAAATCTGAATTCTTCTAGAGTTCCTGATCTTCTGGATAGCGACGCGATATACTACCATCGAATCACGAAAGTCT
+
=??@255;;556555<555==<666<<:<<9909???8<?7>+////99994:;:89.3,388769599///885562.2222$22.5555-5889*//83..)2::5:;:>9999966,//;96;4998----52788;0559555<>=<=AA:::@58886:>:>9===>>>>?@<@AAAA6A<?<>>AAB/>>>@@:@;;;A>;;;:1////(////=6;5@A=>>>====<?>F@AAA@<??@<?@@@@AA@A@>>>@?A???A<?;;;@<@ABAAAB:A===
@ATNG8:03401:00803
GATGGTAGGACGAGCGTCTGAGAGGTACTCATTCGTTTCGGAAGAGACAGGTACGTTAATAGTTAATAGCGTACTTCTTTTTCTTGCTTTCGTGGTATTCTTGCTAGTTACACTAGCCATCCTTACTGCGCTTCGATTGTGTGCGTACTGCTGCAATATTGTTAACGTGAGTCTTGTAAAACCTTCTTTTTACGTTTACTCTCGTGTTAAAAATCTGAATTCTTCTAGAGTTCCTGATCTTCTGGGTCTACGCTCGTCGCGCTACCATCGAATCACGAAAGTCT
+
4955.59949;5:65;;;;<<CCC?B<;=BBA?DBAA<@@;@?BCDCGFDBHJEA@=@>BAAA?B?BCDC:9:@@2:::::):@5;:BA;ABA@=@;;4;A>ABCCCKBFABADLBC@BCC?A?BC;;;@@C=@@CB=AAC;;;ELCDCEBBBDB=A::8:A?A=BBB;;;A@@=A;;;;-;;A2;;<<<*:9:>?8@?>@@?<<::29499'9>;:<8<;???ABBCCCB@C>ABBCAB=A:;;7<;;;@CCBCBAAACAABCDACCCCC?BBBABBB<B;;;
@ATNG8:03401:00807
GATGGTAGATTACAGTGTAGTAGACCAGAAGATCAGGAACTCTAGAAGAATTCAGATTTTTAACACGAGAGTAAACGTAAAAAGAAGGTTTTACAAGACTCACGTTAACAATATTGCAGCAGTACGCACACAATCGAAGCGCAGTAAGGATGGCTAGTGTAACTAGCAAGAATACCACGAAAGCAAGAAAAATAAGTACGCTATTAACTATTAACGTGCCTGTCTCTTCCGAAACGAATGAGTACTATAGACTATCTGAGACTACCATCGAATCACGAAAGTCT
+
BBAB@BCDDE@CBBBBCCCDDCBAA>ACDAFDEA@@=@>ABC::8C@BB?C?BBBBABAB/A;>>>@@@?=;::3;>BCDDC5FCAD>AAA9ADC@A@@BBBCDD?C?AA?BBB=B@B@BCCCCCAAACCCC>ABBC<AABB=<=B=@<A?><?BBBBBBA?CAAACC@BB?>=949688819//)/999:,6=0:///=<?AB:>:>AAA:=:=ACCB?BCBBBBB=@>ABB>BBB@A@@BCCAA>>?AAAA>?BCCBA@@CCC?BBAAA?BCCCBBB=BAAA
@ATNG8:03407:00793
GATGGTAGTACATGATAGACGACACCAGAAGATCAGGAACTCTAGAAGAATTCAGATTTTTAACACGAGAGTAAACGTAAAAAGAAGGTTTTACAAGACTCACGTTAACAATATTGCAGCAGTACGCACACAATCGAAGCGCAGTAAGGATGGCTAGTGTAACTAGCAAGAATACCACGAAAGCAAGAAAAAGAAGTACGCTATTAACTATTAACGTACCTGTCTCTTCCGAAACGAATGAGTACGATGAGATCTCGTGTGCTACCATCGAATCACGAAAGTCT
+
?@@<<B<@AAABB<<<@;ABBBCCC@C@A=@A@:;;9<9<<:::<:6882817=455555$57:56665<<===2;;55555$5<5:7=>>0>;;7;;;??CBBC@C?AA>ACC;?>99;BBBBCCBAAABB@BCCC@@@@AAA?@;@=@;;5;ABBBAAA<??@AA@?BB>AAB?BBBBC;:9:38<>>>/>>488699<<9;7;=A???<?;>>GCD@CFCCCA@=@>A@@9@;96:@AABBBBBAABBBBCEAA>>;;;@@@;???==8=888;;;0;@@@
@ATNG8:03408:00790
GATGGTAGCACGACACGACGATGTGTACTCATTCGTTTCGGAAGAGACAGGTACGTTAATAGTTAATAGCGTACTTACTTTTTCTTGCTTTTCGTTGGTATTTCTTGCTAGTTACACTAGCCATCCTTACTGCGCTTCGATTGTGTGCGTACTGCTGCAATATTGTTAACGTGAGTCTTGTAAAACCTTCTTTTTACGTTTACTCTCGTGTAAAATCTGAATTCTTCTAGAGTCTGATCTTCTGGTAGAGCGTGCATATATCTACCATCGAATCACGAAAGTCT
+
@CA@>A;;<;;;;;;===<<<<>;;;=<@<?@>@CDD?@@>@?>;:::=<8<=8888?8==88588<::898333(...555$..062222)2;<49,3322'22+2222595::;A@>?><>>A=C=>>>>=>=?;>>==:=>AC@=>==@@>>>>?>9==>:;;7;>ABA>>?DHE<@====/=:>9==BBC/>:7;;476---397:6656(577;@9?4?A;@<<9-----37AAA=@??;?<<///;::=@@AAA@@@AA<A;;:A=;;;A@@@9?:::
@ATNG8:03419:00803
GATGGTAGCGAGCGAGTGTGTATACCAGAAGATCAGGAACTCATAGAAGAATTCAGATTTTTAACACGAGAGTAAACGTAAAAAGAAGGTTTTACAAGACTCACGTTAACAATATTGCAGCAGTACGCACACAATCGAAGCGCAGTAAGGATGGCTAGTGTAACTAGCAAGAATACCACGAAAGCAAGAAAAAGAAGTACGCTATTAACTATTAACGTACCTGTCTCTTCCGAAACGAATGAGTACGATGAGATCTCGTGTGCTACCATCGAATCACGAAAGTCT
+
5555.5<;;;>>=666@??=CCB;;26<A7;;;93/)/)/8///899388(/(/./33333$3,37777996555-5:99999'77163888*9//(.7...;88=7<6781667.5788?;?<>>A@@AA:939<<<6<;::7765/7<?@B;88<<9;;=8=>>887866/5//(/3322,...433333(2825...3358:2836668/5/55BAB?BBBBCCC?A>ADD>BAB?CCBBBCCBB@??@?@@=<<788===?@=@@;;;8==<=@@@8@;;;
@ATNG8:03372:00871
GATGGTAGCTCTGCTCTGACTCTCGTACTCATTCGTTTCGGAAGAGACAGGTACGTTAATAGTTAATAGCGTACTTCTTTTTCTTGCTTTCGTGGTATTCTTGCTAGTTACACTAGCCATCCTTACTGCGCTTCGATTGTGTGCGTACTGCTGCAATATTGTTAACGTGAGTCTTGTAAAACCTTCTTTTTACGTTTACTCTCGTGTTAAAAATCTGAATTCTTCTAGAGTTCCTGATCTTCTGGGTCTTCGCTCGTCGCGCTACCATCGAATCACGAAAGTCT
+
59==7;<CDF@@>>>@@@@;;<<=<=<??@>>9>@A<8@B?B@BCCCCCD@CC@A@@C@CBBB@C@A@BCDCCBD@CCCCC1BB=??CD=CCCB:;;C?BD@;;<DCFACCBBBCCC@BCC?C@CGCCBBBB@CCCC?BBAAA@@@@BAABAAAC@BBB@CC@B?BBBBBCCCCABBBCC9B>A><<;;;*;ABBI>GCCCCBB;;;5;;;;*;??@A@B>BB@@AACBCB@B@CCCCDC?BABC<B@@;@AAABBAACAAAABD>AACAB>ABAABBC<B;;;
@ATNG8:03377:00859
TATGGTAGCAGACGTGACAGAGCGCCAGAAGATCAGGAACTCTAGAAGAATTCAGATTTTTAACACGAGAGTAAACGTAAAAGAAGGTTTTACAAGACTCACGTTAACAATATTGCAGCATACGCACACAATCGAAGCGCAGTAAGGATGGCTAGTGTAACTAGCAAGAATACCACGAAAGCAAGAAAAAGAAGTACGCTATTAACTATTAACGTACCTGTCTCTTCCGAAACGAATGAGTACGTGTGCGACGTGTTCTCCTACCATCGAATCACGAAAGTCT
+
<=;?5;;;8<<<666>==999=>AA>BBA>@ABBBB?B@BBBBBFIACD=<7<C;;;:;9'9;>A@BAAB@A?B9@@;:99-7@6=2>==3=>A8>8448ACCC?A?BA<?<<9=;//0==?>@>C999A>ACEE=??@>BABC@B>BBB?BBBBBBA@<??:98;49925996;=>9>09<9199==?.?A;AACBBB>AB?C?BB@@=E<@>>>@;>>AC>==1818;>7A@?;@AE@??:9:67/--6---33.55A:>>>7:89795552=577,5555
@ATNG8:03400:00847
GATGGTAGCTATACGTATATCTATGTACTCATTCGTTTCGGAAGAGACAGGTACGTTAATAGTTAATAGCGTACTTCTTTTTCTTGCTTTCTGTGGTATTCTTGCTAGTTACACTAGCCATCCTTACTGCGCTTCGATTGTGTGCGTACTGCTGCAATATTGTTAACGTGAGTCTTGTAAAACCTTCTTTTTACGTTTACTCTCGTGTTAAAAATCTGAATTCTTCTAGAGTTCCTGATCTTCTGGATAGCGACGCGATATACTACCATCGAATCACGAAAGTCT
+
BB@@;@<BB=>A?<<;@>>BCB@A<<845@AA<CCCC>AA>A?544;;;;7;<<<@6@4<88;49488::::88;;BAACA.88-2222'2..88,/.727839@9:;;5;<:::9<<9@??:>:;;;;:8:;8:=>@<AAAA@@;;;>>??===?5;::;AA<@<@AA@@@A??<?>>>>3=8<466565'7=8991:66667:::A<AAAA/A>>>@=?<AA<A>>=>?>9>:>>@=@@7<<A;AAAA;<<@<<<>>>??>>=>9=?>>>;AAAA;;;5;<<=
@ATNG8:03414:00855
GATGGTAGTATAGAGCTCTACATAGTACTCATTCGTTTCGGAAGAGACAGGTACGTTAATAGTTAATAGCGTACTTCTTTTTCTTGCTTTCTTGGTATTCTTGCTAGTTACACTAGCCATCCTTACTGCGCTTCGATTGTGTGCGTACTGCTGCAATATTGTTAACGTGAGTCTTGTAAAACCTTCTTTTTACGTTTACTCTCGTGTTAAAAAATCTGAATTCTTCTAGAGTTCCTGATCTTCTGGCGCGTATGTATGTCGCCTACCATCGAATCACGAAAGTCT
+
:;4505<<BCDBC;?;956666>BA@??>79839?@A>==:=>787?>8907;;;>7@7@>>A7=:;@?A?;;5=7>>=?>/>><@>>93>C=C=>==;?@7@<;9//,/;;:9?>@<@BB;>:;:;>?@??;?@==:=;;:A;<;BB;<;>>>?<?AA<@@<>;>B?;:;A@?<?AABB5B<B6==DDD/@@9=909/..8879=?:====<&8...7.5.3>5>AC???@=A=?;;;DD<>::5:;;>>>AB>==>?B?>;>==:====@<@??><<<7=?AA
@ATNG8:03373:00937
GATGGTAGGTGCACATGAGTGTATCAGAAGATCAGGAACTCTAGAAGAATTCAGATTTTAACACGTGAGTAAACGTAAAAAGAAGGTTTTACAAGACTCACGTTAACAATATTGCAGCAGTACGCACACAATCGAAAGCGCAGTAAAGGATGGCTAGTGTAACTAGCAAGAATACCACGAAAGCAAGAAAAAGAAGTACGCTATTAACTATTAACGTACCTGTCTCTTCCGAAACGAATGAGTACGATGAGATCTCGTGTGCTACCATCGAATCACGAAAGTCT
+
;<<=96558999:555444;<88///::6:;::44.5.55@B=<?79945;:@59555&55;:9;;;;;>>=2::44444$4;5:2444&38828:87333336;68858<<6<:77==A@@@>>==954.4@777(8;;9;:<881>:>>B=A??888==8;;=;>?8==8;??9:9555(277252525$./(....58::;05-228805058<55.59445;?7<9<<<5;;<8<BB@787A@???990////::9=<>:929=<@A7<<=;@>@:@:99
@ATNG8:03399:00903
GATGGTAGCGAGCGAGTGTGTATACCAGAAGATCAGGAACTCTAGAAGAATTCAGATTTTAACACGAGAGTAAACGTAAAAGAAGGTTTACAAGACTCACGTTAACAATATTGCAGCAGTACGCACACAATCGAAGCGCAGTAAGGATGGCTAGTGTAACTAGCAAGAATACCACGAAAGCAAGAAAAAGAAGTACGCTATTAACTATTAACGTACCTGTCTCTTCCGAAACGAATGATACGATGAGATCTCGTGTGCTACCATCGTCCGACTAAAGTCT
+
;;:@8@BBC9;6CAABEFCCCCBBB@BCC@CBAB998:?AAAAAAA>@C?A<@>;;;;;.999>A<@;BBBBA;@@<<;;.;A>A5;;09999=966<?A@B>B?BC?AAA?BBBABBBCBBCCCCDCD@CCBB?CBC@@@??<@=B@@<@BBBBCCB?AACABA>BB>BBC?@@@@@9>9818::::+:>:>988@C=;;7:;<<=A;>:==B>@<@@@@@@@@C?BBD>CCC?AABBBBAAACAA?BC>>>@=<=<;:;<AAAACB@BBA??@9ABBB
@ATNG8:03399:00920
GATGGTAGCTCTGCTCTGACTCTCGTACTCATTCGTTTCGGAAGAGACAGGTACGTTAATAGTTAATAGCGTACTTCTTTTTCTTGCTTTCGTGGTATTCTTGCTAGTTACACTAGCCATCCTTACTGCGCTTCGATTGTGTGCGTACTGCTGCAATATTGTTAACGTGAGTCTTGTAAAACCTTCTTTTACTTTTACTCTCGTGTTAAAAATCTGAATTCTTCTAGAGTTCCTGATCTTCTGGGTGCGCTACAGTCTCTCTACCATCGAATCACGAAAGTCT
+
?@;?7;@BBA<<@CCCCCBBCBBBCCDCBBBB?B=>>7>>:?:>BCCECD@AA@DC?B?BCBB>B>BDCBCBBBB=@?@@@0@A=??AA<@>?;196<7<>;???CCC?CBCDC<<<@CEE@E@EBBBACAFABBBB?BBBBB;;;CAA@@@?@?;?@A?BC?C@C?AACBBBCABCCED9C5;5;;;;.;;;;;.<BB@DA@;9929999'9==?A>B>BA<?>>?><>?B>AABCCB?A;;;7;@A@;<<AABBC@@@AABC@CBCCC?CBCCCCF?GAAA
@ATNG8:03408:00913
GATGGTAGACATTTCGTACTCTCTGTACTCATTCGTTTCGGAAGAGACAGGTACGTTAATAGTTAATAGCGTACTTCTTTTTCTTGCTTTCGTTGGTATTCTTGCTAGTTACACTAGCCATCCTTACTGCGCTTCGATTGTGTGCGTACTGCTGCAATATTGTTAACGTGAGTCTTGTAAAACCTTCTTTTTACGTTTACTCTCGTGTTAAAAATCTGAATTCTTCTAGAGTTCCTGATCTTCTGGGCAGACTCTCACACGCCTACCATCGAATCACCGAAAGTCT
+
6<=<7<<=B>>>A7=<>=;;;<<BBA;;9AAC>CAAA<;;5:<A:454::7:;:::7=8888>8?7;<B=:3225.55555'22+25..'.//(/36772./).9<<==9@@@>>>=>:=@@;@;===>>>@B<AB@@=???BA>=>>>>>@>>>A:>=?<@@<A=AAA?@@====BBAAA5@=@:=8;;;,;;;==167<<===@>>;>AAA/A===A=B=AA;AAA@<<<<A<A>@>><8=>AA7>>>;=<D>>=>>><9499958//-7499-/,/>>6<<<:
@ATNG8:03409:00898
GATGGTAGCAGACGTGACAGAGCGCCAGAAGATCAGGAACTCTAGAAGAATTCAGATTTTTAACACGAGAGTAAACGTAAAAAGAAGGTTTACAAGACTCACGTTAACAATATTGCAGCAGTACGCACACAATCGAAGCGCAGTAAGGATGGCTAGTGTAACTAGCAAGAATACCACGAAAGCAAGAAAAAAGAAGTACGCTATTAACTATTAACGTACCTGTCTCTTCCGAAACGAATGAGTACGATGAGAGAGCTCTCTCTACCATCGAATCACGAAAGTCT
+
:@>>=B@@9>9>5555555:<9>:905<>7;A<::><?6:66///;5888;5///..777'5(...25566888.5555555$5;.5.5<29994554499:8838288498828;77=@@A@BBD@ABDF@BBBC=??AAAA@@9@=@@@<?AAABBBC>BCBBCC@CC?BBB@@@@@?5;56/888899%/<5:///;9><;:<777=>2;5;>@@@<@C@AABB@B?BBF=BBB?BBBBBCF?????>>>>>?<<<A::;>><A>>>B<B???AA@9@:99
@ATNG8:03370:00967
GATGGTAGGCACTGCGCACACATCCCAGAAGATCAGGAACTCTAGAAGAATTCAAGATTTTTAACATCGAGAGTAAACGTAAAAAGAAGGTTTTACAAGACTCACTTAACAATATTGCAGCTGTACGCACACAATCGAAGCGCAGTAAGGATGGCTAGTGTAACTAGCAAGAATACCACGAAAGCAAGAAAAAGAAGTACGCTATTAACTATTAACGTACCTGTCTCTTCCGAAACGAATGAGTACTGTATCTATGTGTGCGCTACCATCGAATCACGAAAGTCT
+
66>>:?<A=@966;;<<><@@B>>;4?<D?@>>;;;5;7:::///:6:9080//)------$-35///66688=<<19833333$33,3,333&37718:;=5525-2-25-266.5A?>>>9==<===?@??<@???=A@@>>>;;6;=D;;7;>=9==//-/<<<::59<3988056/./'..-(-2222'--(.976;=AAA:;4;=993:4:<=?A=A????>>8=888815BC@BBBCAA@CCA@@A@@@BAA@BBCCCBB?BCBBB?CCAAABA<A>??
@ATNG8:03372:00964
GATGGTAGTCTCAGATAGTCTATAGTACTCATTCGTTTCGGAAGAGACAGGTACGTTAATAGTTTAATAGCGTACTTCTTTTTCTTGCTTTCGTGGTATTCTTGCTAGTTACACTAGCCATCCTTACTGCGCTTCGATTGTGTGCGTACTGCTGCAATATTGTTAACGTGAGTCTTGTAAAACCTTCTTTTACGTTTACTCTCGTGTTAAAAATCTGAATTCTTCTAGAGTTCCTGATCTTCTGGATAGCGACGCGATATACTACCATCGAATCACGAAAGTCT
+
B;;65;;=@<966=<;;;666>>>>BC@554=7866>4=B8<7;;>??AA?BABBA?A>@@998(45::;==BCA?88999:):@3:3==4:;6616==9=>:;;@CCCACCCDCCBB?BCC@C?CCCCBB@@>?BBB?CAAABAA?@@AAAAABC@BBB?BB>A>A:;;@BCCCABBBJG<B?B=;<;<.;@BBB>BBFBCEFEBC?BCCC3B;;;E>B>BB?BCCCCCC?C?BBBDDC?BAD@CCAAACBBBBAABBBCBBCC@BBBBB@CCBABDC>C;::
@ATNG8:03374:00979
GATGGTAGCTCACGTACGTCACACGTACTCATTCGTTTCGGAAGAGACAGGTACGTTAATAGTTAATAGCGTACTTCTTTTTCTTGCTTTCGTGGTATTCTTGCTAGTTACACTAGCCATCCTTACTGCGCTTCGATTGTGTGCGTACTGCTGCAATATTGTTAACGTGAGTCTTGTAAAACCTTCTTTTTACGTTTACTCTCGTGTTAAAATCTGAATTCTTCTAGAGTTCCTGATCTTCTGGGATGTGTGCGCAGTGCCTACCATCGAATCACGAAAGTCT
+
@@BB?BCBCBBBCBCDBBBCCBBCCCCCCCCB?BBAD=CC?C?AAABCBB?ABBBC=@=BBBB>B>BBBBBBBBB>>>>>>.<<5;;@@8>B@@=AAB=BA6::@@@@<@@AA@@<<8<AA;A;;<;>AA?A;AAAA5<<@;;;>>AA@@A<==D:>>==AA=A9==AACA>>@9???AA5@;@;@9<<<+<<777)--3---976:0887)2:8;C;A;>>8>AA@@==:=;?>>>?A8889>4>///=87<>;?@@AA<@?@;@????<AA@??AA:A??=
@ATNG8:03377:00940
GATGGTAGTGTGTCTCTGAGAGTAGTACTCATTCGTTTCGGAAGAGACAGGTACGTTAATAGTTAATAGCGTACTTCTTTTTCTTGCTTTCGTGGTATTCTTGCTAGTTACACTAGCCATCCTTACTGCGCTTCGATTGTGTGCGTACTGCTGCATTATTGTTAACGTGAGTCTTGTAAAACCTTCTTTTTACGTTTACTCTCGTGTTAAAAATCTGAATTCTTCTAGAGTTCCTGATCTTCTGGTCTACTACACTGTACTCTACCATCGAATCACGAAAGTCT
+
:<:;7;<ACC;;<<666??>F@AABB?>>?=<8>:;;6;@<@@BBBCCBBABBBCC@C@BBBC@CABBBBBBBBB>AABBA2AB<@@BB<AC;;:;CC?CG@BBBCCC@CCCCDCBB@BBB?B@CCCBAAAA?BBBB@CCCBBABABBCBBAA@?@;=?<9979=AACBCCGCC@BBBAA7@9@;;::::*;BBBF>CCCCCIDC@@5;;;;*;AABC@B@BC?BBB??@B@C@CBBCBB>A@C@CCCCCBBBCCCGDDDDCBBC?CCCBB?ADBBBCC=B???
@ATNG8:03377:00957
GATGGTAGCGCACACATAGATACAGTACTCATTCGTTTCGGTAAGAGACAGGTACGTTAATAGTTAATAGTCGTACTTCTTTTTCTTGTCTTTCTGTGGTATTCTTGCTAGTTACACTAGCCATCCTTACTGCGCTTCGATTGTGTGCGTACTGCTGCAATATTGTTAACGTGAGTCTTGTAAAACCTTCTTTTACGTTTACTCTCGTGTTAAAAATCTGAATTCTTCTAGAGTTCCTGATCTTCTGGGTGTATCAGCGAGTATCTACCATCGAATCACGAAAGTCT
+
@BCC:96?C@<<>>=66;?@>A@AA@@?>::94<?9:3<<)//)///77--(/7///6838807//)/6///998:;233333$38,33AAA9??>@@497?<??978555>:?=BCCCBB?BCC@C@DDDEECCC@CCCC@CCCCBBBBBCCCC@@@@>@BB?BB?A?BBBCBCBCC=@;:::.:;><::::-;BABE?CCBCCCCCCB5;;;;*;BBBC@BACD@CBDC@A@@B@BCBBCC?A@AA<ABBCDCCCCCCCCCBCFCCACCBCB@BBBB@@?:??>>
@ATNG8:03380:00952
GATGGTAGTGTCATATGAGAGTGTGTACTCATTCGTTTCGGAAGAGACAGGTACGTTAATAGTTAATAGCGTACTTCTTTTTCTTGCTTTCGTGGTATTCTTGCTAGTTACACCAGCCATCCTTACTGCGCTTCGATTGTGTGCGTACTGCTGCAATATTGTTAACGTGAGTCTTGTAAAACCTTCTTTTTACGTTTACTCTCGTGTTAAAAATCTGAATTCTTCTAGAGTTCCTGATCTTCTGGGTCTCTCTCTCACGCACACCATCGAATCACGAAAGTCT
+
>@@<@CABCDCCCCBCCCBDCCDCBBBBAA@A=A@@@;AC@CBDCBCBCE@BBBCC@D?A@AB=@=ACCBB@@@@4::BBA2BC=??CC=BCAA>ACC@CC?BBCCBC@ECFDACCC@CAA>B@CCCECCBB?@@@C<BABBCCCCCCBBBBBBB?CDC@AA>A@BBBCCCCBC@BBBED;B6:4;::::*:ABCC>CCCCCCCA@@5;;;;*;ACCC?A?AC@CCCBCBB?B@BCBCCC?B>@@<ABBCBBBBCBBBCBCCCC@CBBBC@CCCCBCE>D@??
@ATNG8:03400:00985
GATGGTAGCTCACGTACGTCACACGTACTCATTCGTTTCGGAAGAGACAGGTACGTTAATAGTTAATAGCGTACTTCTTTTTCTTGCTTTCGTGGTATTCTTGCTAGTTACACTAGCCATCCTTACTGCGCTTCGATTGTGTGCGTACTGCTGCAATATTGTTAACGTGAGTCTTGTAAAACCTTCTTTTTACGTTTACTCTCGTGTTAAAAATCTGAATTCTTCTAGAGTTCCTGATCTTCTTGGTTCTCTCTCTCACGCACTACCATCGAATCACGAAA
+
9:?;9<=?@666<;;;<<<;;;6669;;<;;;:CCBE>AA??<995;5848<<<<:6:68><@=A>BCCBBBBAA>>BBBB/>>;>>@>4;=99,777,7909=;::;:=>??@?;:5;<<4;5;;===<?=4779:49?A???:;;BA==;:;;6866:?A;><>???===?>8<====2==B<AA@@A/@;;;H9>>@??>?>>>=AAAA/ABBA@;@<@B<??@>>==9=8=@=:;67;;4;,-,--9726///<:9=<<6667=99992332,,,9,
@ATNG8:03401:00944
GATGGTAGTCTCAGATAGTCTATAGTACTCATCGTTTCGGAAGAGACAGGTACGTTAATAGTTAATAGCGTACTTCTTTTTCTTGCTTTCGTGGTATTCTTGCTAGTTACACTAGCCATCCTTACTGCGCTTCGATTGTGTGCGTACTGCTGCAATATTGTTAACGTTAGTCTTGTAAAACCTTCTTTTTACGTTTACTCTCGTGTTAAAAATCTGAATTCTTCTAGAGTTCCTGATCTTCTGGACAGAGTGTGCAGATACTACCATCGAATCACGAAAGTCT
+
5:==5;;@@;666>>>CB@@;;:<@B@@;448;9::49@=A@A?@B<@A?BBBBB?C?CCBB>A>ABABCBA@A;?=??=,@A;?=DB<C=9979AB>BD@BBBCCD@DDCCCDBB?BBC@C?CCCCCBCB?CBBB@CBBBBBBCCCCBDBBBB?BCC@CC?C?CBC@BBCCC?CCCDD7@6:4;???A1AAEDL=BBCCCCCBBA5;;;;*:A@??4;4:@>AABBDBB?A?BBCB@?>@BBADDBCCBBBBBBCCCBBBCAA=ABBBB>BB@@@BB>B@A@
@ATNG8:03401:00969
GATGGTAGCGCGACGAGCGTAGACCCAGAAGATCAGGAACTCTAGAAGAATCAGATTTTTAACACGAGAGTAAACGTAAAAAGAAGGTTTTACAAGACTCACGTTAACAATATTGCAGCAGTACGCACACAATCGAAGCGCAGTAAGGATGGCTAGTGTAACTAGCAAGAATACCACGAAAGCAAGAAAAAGAAGTACGCTATTAACTATTAACGTACCTGTCTCTTCCGAAACGAATGAGTACCTCTCAGACGCTCGTCCTACCATCGAATCACGAAAGTCT
+
AA=C<??AA;66;<?=;<;===>>>8<>>;><<;774636///8//(393833399;<=+=8=98<8786222(2655555$556;4;;;1;=>:;@;=BBBBB?A??=8?9917A?>BBCDCECCBBBBB@C@?@?BBAAA@A@30+000+0>;;?=AA?BBAAAB>AB=???79/;<;1://+/9>>>,33-6///:9>@A=A;>>;;5;:?8;;@@B@@@CCC<?<???8=@@<99:BBBB?CD>>>?;;:::==?A=A>>;>@::;<>A?A877*8;;;
@ATNG8:03417:00961
GATGGTAGCTATACGTATATCTATGTACTCATTCGTTTCGGAATGAGACAGGTACGTTAATAGTTAATAGCGTACTTCTTTTTCTTGCTTTCGTGGTATTCTTGCTAGTTACACTAGCCATCCTTACTGCGCTTCGATTGTGTGCGTACTGCTGCAATATTGTTAACGTGAGTCTTGTAAAACCTTCTTTTTACGTTTACTCTCGTGTTAAAAATCTGAATTCTTCTAGAGTTCCTGATCTTCTGGCTCTCGTAGACAGATACTACCATCGAATCACGAAAAGTCT
+
@AA@7<<A@==@B==?@CCCCCB@;?>=@@@B>B@@A<>=9=,0///::<<@BBBCC?C?AAAB?B?BBDDBA>;>:??AAA.;;.52::38A?A>??>:==:=>@@@>=>@>>>A>>:@AC;=<><<<>>>A=@@>>:=>A<=>>>>AA>>>>=B:>>?=@A=D=A>@@AAAAA<@@@AA5A<A;>>>>>.>A>>>7>>>88:A>==;AAAA.><><>;A===9@@@A;;;9>;??>><A;AAA;AA>>>>>>>>>?C@@>>>;;7;<<??:==><99;;2;=DA
@ATNG8:03419:00941
GATTAGTGTGTCTCTGAGAGTAGTACTCATTCGTTTCGGAAGAGACAGGTACGTTAATAGTTAATAGCGTACTTCTTTTTCTTGCTTTCGTGGTATTCTTGCTAGTTACACTAGCCATCCTTACTGCGCTTCGATTGTGTGCGTACTGCTGCAATATTGTTAACGTGAGTCTTGTAAAACCTTCTTTTTACGTTTACTCTCGTGTTAAAAATCTGAATTCTTCTAGAGTTCCTGATCTTCTGGATAGCGACGCGATATACTACCATCGAATCACGAAAGTCT
+
@>;8ABCDGCCCCBCBCACABCBBCCBBBA;@:;;.:?;@;@@ABBBB>BCBBCABACBA@@GBBBCCCCCCC@@@@??,;;6;@EE?FCBB@BCA>AC?BABBBB@CHBBBBBB7;;@<?4;:A@ABBB@BBCC@C:;;BBDDCCCAA:::?<@ABABB@C@BBBCBCCCJ@CCCDF9A<@=A@@@@,@AAAA>ACDCCEDCCB5;;;;*;@@BD?A?AEAEDCCCBB>?=?BBAAA@CBCACCCCCCCBBBCDDCCCABAB?AAABB?BBAABIJ@C000
@ATNG8:03382:01019
GATGGTAGGTGCACATGAGTGTATCCAGAAGATCAGGAACTCTAGAAGAATTCAGATTTTAACACGAGAGTAAACGTAAAAAGAAGGTTTTATCAAGAACTCACGTTAACAATATTGCAGCAGTACGCACACAATCGAAGCGCAGTAAGGATGGCTAGTGTAACTAGCAAGAATACCACGAAAGCAAGAAAAAAGAAGTACGCTATTAACTATTAACGTACCTGTCTCTTCCGAAACGAATGAGTACTGCGTCTCACTCTCGCTACCATCGAATCACGAAAGTCT
+
;;>?:==B@?>?@>>?>>@A?=<9645:;8585<=<5989?B?A@@;>A5;5;;;;:;;.:=;;:A@::9CCC<AA;;;;;*;@=@:>=>2873;633044878==6;5::477728<?;BCEEGCCBBCCBB?BCBB>BBBBBA?@<@?B@A>ACCCBBBB@BBB@@A@BD?BBA9::::80:<<7888888%/:79///;;A==:><@@BB:=:=DBBB@BCBBBCC@C@BBB>BBB@BBBCBBBB@B@BBBBBBBBCCCCCCC@BAACA?AACCCCE>E@@@
@ATNG8:03390:01038
GATGGTAGTCTCAGATAGTCTATAGTACTCATTCGTTTCGGTAAGAGACAGGTACGTTAATAGTTAATAGCGTACTTCTTTTCTTGTCTTTCTGTGGTATTCTTGCTAGTTACACTAGCCATCCTTACTGCGCTTCGATTGTGTGCGTACTGCTGCAATATTGTTAACGTGAGTCTTGTAAAACCTTCTTTTACGTTTACTCTCGTGTTAAAAATCTGAATTCTTCTAGAGTTCCTGATCTTCTGGATAGCGACGCGATATACTACCATCGAATCACGAAAGTCT
+
;99905599779/////7;555<===>>;::<7:978188(--0---77//+488430369933,4.49:8556-,(,,22)22(,-87918///;6:;=7::68559>C?AACECDDD?AAC@B?CECBCCBE?BC@@?BCEDE;;;BA@@C@@@A=ABB?CC?@=@@;:;@A@B?BDDCC;B;@9;;;;.9>@BD;@@;;;@B;:;4;:;:*:==?@6949A>>@@@A?B@D@BBAB@@=@@C?CCICBCBBAA000@><<A@@<@B@??=?=?=;;;/;AAB
@ATNG8:03402:00998
GATGGTAGCACACGAGATCTCATCGTACTCATTCGTTTCGGAATGAAGACAGGTACGTTTAATAGTTAATAGCGTAACTTCTTTTTCTTGCTTTCGTGGTATTCTTGCTAGTTACACTAGCCATCCTTACTGCGCTTCGATTGTGTGCGTACTGCTGCAATATTGTTAACGTGAGTCTTGATAAAACCTTCTTTTTACGTTTACTCTCGTGTTAAAAATCTGAATTCTTCTAGAGTTCCTGATCTTCTGGGTCTACGCTCGTCGCGCTACCATCGAATCACGAAAGTCT
+
?@BA8@<>>995559595944445=>666><@;A=@:58839(---(-66883688333(33333<4848999://*.7266666'.5+2555-5;::588=?>@9>;;9==8=?>>>A@@<@AA<@<?@@???==9=A==:==@@??>>AA@>??>>?<@@A<??;?=BAA@???FB:;;;:::/66:066999(//:;<6=::9>@@A>>;9>@@,=///@9@9?@==<<7679597<BAAAA;?@@@:@@@>>>@@>AA888=@@@A:@A???<AA@<><>7>>==
@ATNG8:03409:01025
GATGGTAGCACACGAGATCTCATCGTACTCATTCGTTTCGGAAGAGACAGGTACGTTAATAGTTAATAGCGTACTTCTTTTTCTTGCTTTCGTGGTATTCTTGCTAGTTACACTAGCCATCCTTACTGCGCTTCGATTGTGTGCGTACTGCTGCAATATTGTTAACGTGAGTCTTGTAAAACCTTCTTTTTACGTTTACTCTCGTGTAAAATCTGAATTCTTCTAGAGTTCCTGATCTTCTGGCGCTCTGTCACTTCTGTACCATCGAATCACGATAGTCT
+
BBBC@DCCGDCCBBBDDBBBCBBCDDCCCCCD?BBCE=BB?B@BBBCCBB?BCBBB?@?BBBC?B?BBAAAABBC>B>=>;/=@7=;AA7@B==<=BC?CC<<;@AAA9<<??@AAA;AAA<><===@@@@A;AA??9?>@??>>>>>>CA???@<>>@<@@<@;@?AA@@>?@<A@@@@6@<A<@@AAA/AB;;;06/////33-//56)57:;A;@5>>7=@?@;;;;?;>?==::5::>:<=>@AA@@@AAA<?@>>>@<@C???:>99;666=6669
@ATNG8:03413:01008
GATGGTAGTGTCATATGAGAGTGTGTACTCATTCGTTTCGGAAGAGACAGGTACGTTAATAGTTAATAGCGTACTTCTTTTTCTTGTCTTTCTGTGGTATCCTTGCTAGTTACACTAGCCATCCTTACTGCCTTCGATTGTGTGCGTACTGCTGCAATATTGTTAACGTGAGTCTTGTAAAACCTTCTTTTACGTTTACTCTCGTGTTAAAAATCTGAATTCTTCTAGAGTTCCTGATCTTCTGGAGATATCATCAGCGAGCTACCATCGAATCACGAAAGTCT
+
;;==:==BCB@<;;;;==BBCCCBCBA<A=>D?BBCC=BB<@6?;;;;@B?BCDBC@D?BB@@=@?BBBB=A@@B477777'8A39:ABA9989>;)////(/3///55=9>@?BBCBB@BHG@B?BCCBA?BADBBB@BBCAA:;;BCBBBAAAB?C@@=@@=@?BBBBA@@CD?B;;;;.;5;<;;;;.;ABAB>BDDCBBB;==@IEGG5BABBC@BBCD@BBBAA;::;@DCCBCC>@@B?@@@CBCCDDFCBCIBB@BAC?CAABC@CCCCCCC=BBBB
@ATNG8:03418:01002
GATGGTAGGACGAGCGTCTGAGAGGTACTCATTCGTTTCGGAAGAGACAGGTACGTTAATAGTTAATAGCGTACTTCTTTTTCTTGCTTTCGTGGTATTCTTGCTAGTTACACTAGCCATCCTTACTGCGCTTCGATTGTGTGCGTACTGCTGCAATATTGTTAACGTGAGTCTTGTAAAACCTTCTTTTTACGTTTACTCTCGTGTTAAAAATCTGAATTCTTCTAGAGTTCCTGATCTTCTGGGTGCGCTACAGTCTCTCTACCATCGAATCACGAAAGTCT
+
BCCC<@;C=B@@@<<===?CECCC?BABCCBA>@@@A;AA?B?BDCCBCEAEEEFD?C?BBBB?B@CCCDDCCCDACBBBA0@@<@CBC>CC@A?ABCADC?@@B@@C@CHDBBBAA?@DD?B?CCCCBBBCACCBB@BBBABBBCCCBBCAAAD?BBC?AA>A@BBACBBBCC?C;;;;.;@B=;<<<<*;BCCH?EFCCCCCBBA=@@@@0@BBCD@B@BF@BABBCBB?C?BBBCBB?B?@@<AAACDDDDDDCBBBBBBBCABBBAC?A@CCAAA<BBBB
@ATNG8:03373:01066
```
