## Supplementary material for "Massive Multiplexing Can Deliver a $1 Test for COVID-19": Fastq files for Ion S5 analysis of 24 indexed plates: E-gene_Plate06_Rep1_IonCode_0107.filtered.fastq (part 45 of 127)

```
GATGGTAGATACTCGCTGATACACCCAGAAGATCAGGAACTCTAGAAGAATTCAGATTTTTAACACGAGAGTAAACGTAAAAAGAAGGTTTTACAAGACTCACGTTAACAATATTGCAGCAGTACGCACACAATCGAAGCGCAGTAAGGATGGCTAGTGTAACTAGCAAGAATACCACGAAAGCAAGAAAAAGAAGTACGCTATTAACTATTAACGTACCTGTCTCTTCCGAAACGAATGAGTACACATCGTCGTGTCGTGCTACCTTCGAATCACGAAAGTCT
+
BCAB?BBBBCCCCBBCCCBCBC???=?BB@FBBBBB?B?BACBBBD@BA5738<9::::;+9:>@@@@@@>>=F;<<;;;;;*;A=@4:::*9@@=>BBBCFCCD?B?BC@CCD>AA@ACDDCCBCCDDCBB@BC@@>ABA?@A885;@DBC?BCBABBBA?BBBBCC@CC>A@A<>>>::/7871:::::+:<:?888@?>>A<>;>@@B<A<@@BBB@CCAAACB@B?BBD>CAA>ABBBBCCBBBCCBACB???AA???BAB@C?BBC?BAAA@@@;@??@
@ATNG8:03380:01079
GATGGTAGCATCATGCATATCTCACCAGAAGATCAGGAACTCTAGAAGAATTCAGATTTTTAACACGAGAGTAAACGTAAAAAGAAGGTTTTACAAGACTCATGTTAACAATATTGCAGCAGTACGCACACAATCGAAGCGCAGTAAGGATGGCTAGTGTAACTAGCAAGAATACCACGAAAGCAAGAAAAAAGAAGTACGCTATTAACTATTAACGTACCTGTCTCTTCCGAAACGAATGAGTACTATGTAGAGCTCTATACTAATCGAATCACGAAAGTCT
+
>AA>:A<@@@A;@BBBBDCBA@@AB9ACC?CCCABB@B>AA@774?8BC?C@BA662===*;35556557885:0:599999(9;5:.555&5;:85666:===<9<7<<7::=49>><?CCCCCCBCCCCB@BCBB>??BABBBB?B@EBB?BBBCCCBB>AA@ABB?BC?BBB@EBA==5;::4888888%9=:;878?AB@@<@7;;AA<A=>?B@@=@BBCCBC@B?BBC=BDB?BBBBCCCBBBBBA?>AAA@???AAAA<AA??<??BABBA=A???
@ATNG8:03382:01051
GATGGTAGAGAGACTGTAGCGCACCCAGAAGATCAGGAACTCTAGAAGAATTCAGATTTTTAACACGAGAGTAAACGTAAAAAGAAGGTTTTACAAGACTCACGTTAACAATATTGCAGCAGTACGCACACAATCGAAGCGCAGTAAGGATGGCTAGTGTAACTAGCAAGAATACCACGAAAGCAAGAAAAAGAAGTACGCTATTAACTATTAACGTACCTGTCTCTTCCGAAACGAATGAGTACGAGAGTCAGAGCAGAGCTACCATCTAATCACGAAAGTCT
+
===>:?>@DEACA<;;;>==BBBBD<BBB?BA998>9=6=>:334<=@A<>8777;8@?A1>9??>A>=AAAAB;@;@@DDD5BB@C@DDD=DCC@EBBCCCDCB@B@BB?BBC=??@@ABCCCBFCCCCBC?BCBB>A@ABA@AB>A=A::6;CABBCCD@A@ABBBABB?BBC<??;::/987088888(7@8>888@@@AA=A<AABB<A<ABCA@>@BAAABB@D?BBB=BCD>AABBBBBBAA=:>>AA>>>>?B==>DD=@>??B<>>>BBBD?BA@?
@ATNG8:03382:01077
GATGGTAGTGATACAGATCAGACCCAGAAGCATCAGGAACTCTAGAAGAATTCAGATTTTTAACATCGAGAGTAAACGTAAAAAGAAGGTTTTACAAGACTCACGTTAACAATATTGCAGCAGTACGCACACAATCGAAGCGCAGTAAGGATGGCTAGTGTAACTAGCAAGAATACCACGAAAGCAAGAAAAAAGAAGTACGCTATTAACTATTAACGTACCTGTCTCTTCCGAAACGAATGAGTACCTCTCAGACGCTCGTCCTACCATCGAATCACGAAAGTCT
+
:=<<@BCDFDDC@>===;:9@;94)/:>*///::551549=<655>7;:7>944///:::'80////66/33:::3::89999'//(/(///&/6717888;;967066:;5;;;<@@@@CCFBBFBBBCBBC@CBBD?BBBA@@BB?B?C@@>?BBBBBCC@AAABBB?CC?@@@@AB@@@5<881888888%/:7////>>A??;><>>@@:?<??C@@=ABCBCCC?C?BBB>BBB=??BBBBB??>>B@<==>@ABB?@;@AA<>>>AA8;;BCBBB>BB::
@ATNG8:03397:01069
GATGGTAGTGTCAGTGCGCGTCGTCCAGAAGATCAGGAACTCTAGAAGAATTCAGATTTTTAACACGAGAGTAAACGTAAAAAGAAGGTTTTACAAGACTCACGTTAACAATATTGCAGCAGTACGCACACAATCGAAGCGCAGTAAGGATGGCTAGTGTAACTAGCAAGAATACCACGAAAGCAAGAAAAAAGAAGTACGCTATTAACTATTAACGTACCTGTCTCTTCGAAACGAATGAGTACGTGTGACGTACGTGAGCATCGAATCACGAAAGTCT
+
EECB?BCDCCCCBBBECCCCBBAAC@C@@=@BBAAA?B?BBCBBBC>AA>A@BBBBACCC2C<AA?ACCCCAAA9B=BBCDB3BC@C@CII;CBC@CCBBBCC;:::?BC@DBB@BB>>@BCCCCCBBCBBB@@@?C@AAAAB?@A=@?A@@>@BCCCBBB@BBB@AA@BB?B@A<?;??A5;::7888888%/<79///==@AA;?;?B@A<@=??BBB@CCCBABA?BBCC>BBB<>>>>CABBAA=@BBBBBBBBBBAAAAABB?BACCCCC>CAAA
@ATNG8:03399:01066
GATGGTAGTCTCAGATAGTCTATAGTACTCATTCGTTTCGGAAGAGACAGGTACGTTAATAGTTAATAGCGTACTTCTTTTTCTTGCTTTCGTGGTATTCTTGCTAGTTACACTAGCCATCCTTACTGCGCTTCGATTGTGTGCGTACTGCTGCAATATTGTTAACGTGAGTCTTGTAAAACCTTCTTTTTACGTTTACTCTCGTGTTAAAAATCTGAATTCTTCTAGAGTTCCTGATCTTCTGGAGATATCATCAGCGAGCTACCATCGAATCACGAAAGTCT
+
:6657<<<BABCCCBB@?:66;>A@A?;99:@=?;AF>DF?C?CCDCDBB@CBCCB?B<@B::8:=@@BB<<<=?8<;==B1BB98:BC9:8::49=?;@A<;;:>?C@CCDCCCCCACCC@C@FDCBCCBB?B:;;?CBBBCCCA@@AABAABB?;;:?AB;?;?:;:9@@AD?BBAAA-:2:;::;:;(;>>BB6::C;;:CBBB@DEED5B9:9C<@;@B?AAA@A@A>A?BBBBDAACDHBCCBAAAAAABAAAA@@BBBC@BBCCC?BBAABCC?D;;;
@ATNG8:03409:01040
GATGGTAGCGCATATCAGCGCAGCCCAGAAGATCAGGAACTCTAGAAGAATTCAGATTTTTAACACGAGAGTAAACGTAAAAAGAAGGTTTTACAAGACTCACGTTAACAATATTGCAGCAGTACGCACACAATCGAAGCGCAGTTAGGATGGCTAGTGTAACTAGCAAGAATACCACGAAAGCAAGAAAAAGAAGTACGCTATTAACTATTAACGTACCTGTCTCTTCCGAAACGAATGAGTACGATGAGAGAGCTCTCTCTACCATCGAATCACGAAAGTCT
+
>AC@?A=BBBCC>BB=??>AAA>==6=>>:>==@@A4:59>?@AC@<@:).)---/////'5?DCCCBBBBBBC?CBCCCCD5GC>B<@@@9@CC@CBBBCCCAA>A?AC?B@A>AACCDCBBCBCCBBCBB@DBCB?B@@??@@=AB@CBB@BCBBBBBB?BBB???@BC?B>>9?A@@@8>=@;98888(8>8>888A@@A@=D<AAAA=A;@@DCC>@@BB?@@@C?CCC>CBB?BBCBBBBBDAA@A<>>998?==>==@B<>>?@A>D?AACDD>CBAA
@ATNG8:03419:01050
GTTGGTAGAGTATCATGTGTATCTCCAGAAGATCAGGAACTCTAGAAGAATTCAGATTTTTAACACGAGAGTAAACGTAAAAAGAAGGTTTTACAAGACTCACGTTAACAATATTGCAGCAGTACGCACACAATCGAAGCGCAGTAAGGATGGCTAGTGTAACTAGCAAGAATACCACGAAAGCAAGAAAAAAGAAGTACGCTATTAACTATTAACGTACCTGTCTCTTCCGAAACGAATGAGTACATAGATATACGTATAGCTACCATCGAATCACGAAAGTCT
+
<=<@;@;;ACBABBCBBCDBBCCCD>AAA?AAA@@A>A?CA@BDDC@CCAC@CBDCCGCC5C@BDCCCDFCBB@9?B;;9:9*<9=;<>::.:A<9=CADBCBBA:<;>A=AAB?BBBBCBBBCCBBBCBBB@@?AB>??A@A@@A=A>A@@<@BACABBB?BAB999?AA;A::399=::/675-776666$/;27/...3578::5:9996=59@CDD@CCBBBCC@C@BBB>BBA9?>??AAAABBCBBCAAABAA@>><???6::@@@;@@BBBBC=BBBB
@ATNG8:03376:01127
GATGGTAGCTCGTGCTCTGACTCTCGTACTCATCGTTTCGGAAGAGACAGGTACGTTAATAGTTAATAGCGTACTTCTTTTTCTTGCTTTCGTGGTATTCTTGCTAGTTACACTAGCCATCCTTACTGCGCTTCGATTGTGTGCGTACTGCTGCAATATTGTTAACGTGAGTCTTGTAAAACCTTCTTTTACGTTTACTCTCGTGTTAAAAATCTGAATTCTTCTAGAGTTCCTGATCTTCTGGGCTGCGCTGATATGCGCTACCATCGAATCACGAAAGTCT
+
:;@@05599;566;;;??666=<<<<555<====>>?7>>:>:=;:;CCD@EBCBE@C?AA<B?C@@@A@A@A@B>AABBB1@@?AADE?BBCD996A>>><?BAABCBECCBAA@@<@AA?C?BBCBB@@@<@?@A5;;@@BCBBDDDCBBAAA=AAA?CC=A>AABBABBBA>B;;;;.;4;4;;;;.9===>8?ACBAB@@>=9===>0=@@?@>@?CB@@@@AA@@=@?AAAACA?A:;;0;;;;BCECCCCB@@@@;;;@CCBBC?BCC;;;C=ABAA
@ATNG8:03385:01132
GATGGTAGCTCTGCTCTGACTCTCGTACTCATTCGTTTCGGAAGAGACAGGTACGTTAATAGTTAATAGCGTACTTCTTTTTCTTGCTTTCGTGGTATTCTTGCTAGTTACACTAGCCATCCTTACTGCGCTTCGATTGTGTGCGTACTGCTGCAATATTGTTAACGTGAGTCTTGTAAAACCTTCTTTTTACGTTTACTCTCGTGTTAAAAATCTGAATTCTTCTAGAGTTCCTGATCTTCTGGATATGAGTGACTCGTGCTACCATCGAATCACGAAAGTCT
+
69CC9=CCBBCCBBCEDBCBCCBBCBA@A?9969A?@9AA<@=@CCCCEC@CCDDD?B?BCCC>A>ADDDCCCCC?CCCCC1AA?ABCD=CBBC?AAC?BB@A@ACCCACCCCBBBC@CCC>@<BDDDA@@B?BBCC?BBBBAABBBBCBBBABB?CBB@BB>A?ABCCCCCCD@BBBBB7@;@;@@BB@2BBBBD<BBCCCCCA@>4:;:;*;A@@@?A@DC@CCCCAAA>A@BBBADD>BAB?BCDCCBBACBAACCBBABDC>AAABB>BBBBBBC<ABAA
@ATNG8:03390:01099
GATGGTAGCACGACACGACGATGTGTACTCATTCGTTTCGGAAGAGACAGGTACGTTAATAGTTAATAGCGTACTTCTTTTTCTTGTTTCGTGGTATTCTTGCTAGTTACACTAGCCATCCTTACTGCGCTTCGATTGTGTGCGTACTGCTGCAATATTGTTAACGTGAGTCTTGTAAAACCTTCTTTTTACGTTTACTCTCGTGTTAAAAATCTGAATTCTTCTAGAGTTCCTGATCTTCTGGGTGTATCAGCGAGTATCTACCATCGCAATTGCCTAGTCT
+
BBB>@B=CCBCCCCCBBBCAAACCICBACD:9;:CCD>BB?B?BCAABBB?BBBBB?B?CCCC?C>@@@CDBBB<8>BABA/?@=>==8=>==177<9;;57:>==@:>>@@@@@><?AA<A<>>:;;>>B<????=@;;;==?>>>;;;AA;;8<AA;AA<A=A@?>==D;;65?AA?.:6A:79555(387;9-/.558998;:+6555$2695;1:;@@<@E@>==><@=>;;;@@7;;AC:@@>>;:;;@@BAA???@@@<>>>>99696//+/;::?A
@ATNG8:03393:01110
GATGGTAGGACGAGCGTCTGAGAGGTACTCATTCGTTTCGGAAGAGACAGGTACGTTAATAGTTAATAGCGTACTTCTTTTTCTTGCTTTCGTGGTATTCTTGCTAGTTACACTAGCCATCCTTACTGCGCTTCGATTGTGTGCGTACTGCTGCAATATTGTTAACGTGAGTCTTGTAAAACCTTCTTTTTACGTTTACTCTCGTGTTAAAAATCTGAATTCTTCTAGAGTTCCTGATCTTCTGGTGTCTGATCTGTATCACTACCATCGAATCACGAAAGTCT
+
<;;;8<<=8;;;5649999::;<<8;;;><>><C=BD>CC?C@A@ABBCB?BCBDCAD@CBCC?A=@CBBA@B@?499===,>?495>@6949919<A=@B>@ACCDEIJCCCCCCC?BBB@C@ECBBAA@@?BBCCAEBBBCBA@ADCDDDAAA?CCF?BB?A=??DBCBCFD@B;;;;6;>B>;;;;;*;AAED?CCCCCCCBAA5;;;;*;BAAB=A=@C@CCECAA@@B@CCCCCC@C?A=BBBBBBCCDCBBBCBBBDDC?AAB9:9:DCCCBB>B?>>
@ATNG8:03395:01108
GATGGTAGGCACTGCGCACACATCCCAGAAGATCAGGAACTCTAGAAGAATTCAGATTTTTAACACGAGAGTAAACGTAAAAAGAAGGTTTTACAAGACTCACGTTAACAATATTGCAGCAGTACGCACACAATCGAAGCGCAGTAAGGATGGCTAGTGTAACTAGCAAGAATACCACGAAAGCAAGAAAAAGAAGTACGCTATTAACTATTAACGTACCTGTCTCTTCCGAAACGAATGAGTACTGTATCTATGTGTGCGCTACCATCGAATCACGAAAGTCT
+
55<;6;9;49665;;=<=<;99445/5<>9>??<<;:?:<<<///;:;8693-----555'50677:::;<:::2:;=>>>>+<@7@6B??7?<C?@@@ACCCCC?B?BCACCC=BAAACCCCBBBCCCCBB?BCBB?AACCCDBB>A=@::6:AACBBBB?CCBBBC?CC?CCD>?@AAA9::9788888(8>:>898@@FBC;@;??AA=A<AACCC>@@BBBCA?C?CAC=CCC>AABBBCCCCC@@@=>>>=?:::>>AAA<AA@@@=@===BAA;A???
@ATNG8:03395:01136
GATGGTAGTCTCAGATAGTCTATAGTACTCATTCGTTTCGGAAGAGACAGGTACGTTAATAGTTAATAGCTGTACTTCTTTTTCTTGTCTTTCGTGGTATTCTTGCTAGTTACACTAGCCATCCTTACTGCGCTTCGATTGTGTGCGTACTGCTGCAATATTGTTAACGTGAGTCTTGTAAAACCTTCTTTTTACGTTTACTCTCGTGTTAAAAATCTGAATTCTTCTAGAGTTCCTGATCTTCTGGATAGCGACGCGATATACTACCATCGAATCACGAAAGTCT
+
9445.559<<<>=>==66665<<:;;;;<9997:<<<5<<:>:>><=;667:><@A?A<?B::35.448444433;288:99'7713338<3889;488638>*///:9;7;:@@@<B=?BBC>B@CCBBCCCC@CC==9=BBAAAB000<<000;;:0006<=29.44444:9;<8554::&4.4744444$4:444)4:4445;999.5555$5555:5:5;;7;;=DB=C?C?BA@BBB@BBC@FCC@A;;9900=00/<<;:;7>996>:>B9:9GE=BBBC
@ATNG8:03398:01118
GATGGTAGTATAGTGCTCTACATAGTACTCATTCGTTTCGGAATGAAGACAGGTACGTTAATAGTTAATAGACGTACTTCTTTTTCTTGCTTTCGTGGTTATTCTTGCTAGTTACACTAGCCATCCTTACTGCGCTTCGATTGTGTGCGTACTGCTGCAATATTGTTAACGTGAGTCTTGTAAAACCTTCTTTTTACGTTTACTCTCGTGTTAAAATCTGAATTCTTACTAGAGTCCTGATCTTCTGGTGCGCTGACAGTCTCTCTACCATCGAATCTACGAAAGTCATCACGACTCCTATAGAGC
+
4<4505;;9;B696==<<<:::::8:::>>=;<?000*-737(---(-75665;<<?;28,225:5827;/..5...738ACCD.:;:=555-5955+2+25.5<4>>>>AA6;;==??>><>@@=A=>>>>;;;=9=>BB;>>>???A@@@B=>=:771///7<<5:5;;;A@@@BB<A9998)87<7:::;:*:<<=<6=@@@@@@>>>:=<=2=<<<?;>;>@<@?=;7555507778..).55059888;;;AAAAA?@@@@==:=?@<=9;777:<<;6;=>>=B??><6--)-2552225
@ATNG8:03399:01126
GATGGTAGAGAGACTGTAGCGCACCCAGAAGATCAGGAACTCTAGAAGAATTCAGATTTTTAACACGAGAGTAAACGTAAAAAGAAGGTTTTACAAGACTCACGTTAACAATATTGCAGCAGTACGCACACAATCGAAGCGCAGTAAGGATGGCTAGTGTAACTAGCAAGAATACCACGAAAGCAAGAAAAAGAAGTACGCTATTAACTATTAACGTACCTGTCTCTTCCGAAACGAATGAGTACTGCGTCTCACTCTCGCCTACCAACGAATCACGAAAGTCT
+
<=@>:==BGCGGBBBCCCBBBBCDD=@@@@DCC??@?B>AACABBD?CE@B>?????CCC3B<??@@@CDD;;:/:=;;;;;':<;;4555&5<<8666;?>>=B?C?BE@AAA?CCDCDCCCCCCCBBBCC@CDBA>AACCBBBB?B?A??<AAAABCCC?ABAABC?CC@888?AB<<<5=;;5;>===/7616///==@@A<A<CCCD;?<?ABBA>ABBAABB?B@BBD=BBC=@ABCCCBBBBBBBBBAAABBCCC?BBC@C@BBB?BBBDBBB=BBBB
@ATNG8:03400:01139
GATGGTAGCGCACACATAGATACAGTACTCATTCGTTTCGGAAGAGACAGGTACGTTAATAGTTAATAGCGTACTTCTTTTTCTTGTCTTTCTGTGGTATTCTTGCTAGTTACACTAGCCATCCTTACTGCGCTTCGATTGTGTGCGTACTGCTGCAATATTGTTAACGTGAGTCTTGTAAAACCTTCTTTTTACGTTTACTCTCGTGTTAAAAATCTGAATTCTTCTAGAGTTCCTGATCTTCTGGTATGACTAGTGTACCTACTACCATCGAATCACGAAAGTCT
+
BA;5.5999<?BABC;99??>><=<<;::<;?78;;=2:;.51599;=@@>@CA@@=@<@@@?=A>ABC@<<<<;233333$3:-3378;(33339399:6::598655949@@@B@::7:BB=B@CCAAABCD>BBCD?AABICCCCCDBBBC<;;?B@@=@B?A@BBCC@AACC=@;<;<.;=A=;;;;;';C??@<@BBCCCDBCB5;;;;*;BAA@9;9;D@CFECBBB?B@BCCDCC@C?@>@BCCDCCBBBFC@A?ACCCCC?BBCCC?BBCCCBB=BAAA
@ATNG8:03406:01118
GATGGTAGGACGAGCGTCTGAGAGGTACTCATTCGTTTCGGAAGAGACAGGTACGTTAATAGTTAATAGCGTACTTCTTTTTCTTGCTTTCGTGGTATTCTTGCTAGTTACACTAGCCATCCTTACTGCGCTTCGATTGTGTGCGTACTGCTGCAATATTGTTAACGTGAGTCTTGTAAAACCTTCTTTTTACGTTTACTCTCGTGTTAAAAATCTGAATTCTTCTAGAGTTCCTGATCTTCTGGATACACTCATGTGCACCTACCATCGAATCACGAAAGTCT
+
BBBC?B@@<@;;6<=ABBCCCCBB?BCBBC99;9DDD>BA=B?CCBCCCC>CBCDD?C?CCCC?D?CCCCBBBBC?AACCC1@@<?@AA<@C@A?BIC@CC@CBBCCD@CCDDDDBB?BCC?C@EABBA@@B>AACC@C@A@CABBCCCBBBBBB>BBC?>><?=??BBBBDCC@BCCCC7:4:9;::::*;CCCG>CCCCCCBBAA5;;;;*;@@AB@B?BC@CBCBBCC?B?BBBCCC>A@B@CCCCBBCDDCCACDDC>@@@@BBBAA>BCDDCCC=C@99
@ATNG8:03410:01102
GATGGTAGAGTATCATGTGTATCTCCAGAAGATCAGGAACTCTAGAAGAATTCAGATTTTTAACACGAGAGTAAACGTAAAAAGAAGGTTTTACAAGACTCACGTTAACAATATTGCAGCAGTACGCACACAATCGAAGCGCAGTAAGGATGGCTAGTGTAACTAGCAAGAATACCACGAAAGCAAGAAAAAAGAAGTACGCTATTAACTATTAACGTACCTGTCTCTTCCGAAACGAATGAGTACTACTCTCAGAGACACACTATCGAATCACGAAAGTCT
+
CCCC?BCCCBBCCDDBBBBDBBBAA>ABB@BBCBAA>@>ABCBCCC@CC?C?CCBBBDDD1E?CBCCCCCCBBB>BCCCDDD2CC@C6;;;5;>?8>?:;<A@@@>@=@B=@AB>AABABDDDFD@AACCCC?CCCC?BBBBBB@@=B=A@@<@CBBBBCC?BAA???>CC?@@B:<<;77.:9:4788888%/<69/./<<BCA<A=>A@@<>;>ACCC@CCBBBBB@D?CBC=BCB>BABABBCCBB??@BCB===BBB>==<@>>><>?DCCCC?CB@A
@ATNG8:03376:01144
GATGGTAGCTCACGTACGTCACACGTACTCATTCGTTTCGGAAGAGACAGGTACGTTAATAGTTAATAGCGTACTTCTTTTTCTTGCTTTCGTGGTATTCTTGCTAGTTACACTAGCCATCCTTACTGCGCTTCGATTGTGTGCGTACTGCTGCAATATTGTTAACGTGAGTCTTGTAAAACCTTCTTTTTACGTTTACTCTCGTGTTAAAATCTGAATTCTTCTAGAGTTCCTGATCTTCTGGGTCTCTCTCTCACGCACTACCATCGAATCACGAAAGTCT
+
CBCC@BBABA;966;=;;ABBBDCCCCCCCDC@CAAB>BC@D@BBCBBBB?CDBBB>B?BBBC?C=AACCCBBA?;>ADDD/>=5;<<=6=DBB?BBB@B><><>@?>9>AAA?>;;7;AA;@:<<<<;=;?:>>@@;@=>>??AAAAA@??>?A<====CC==;AA>>>@AAA;AAABA2A69477777.8A<<>0565///=86:5;<=2=@@AH<>;>>;>AAA=::6:8<<CA>>8==>>7@@>>>@???>>>A@@<99;555689498<<A<>4;995
@ATNG8:03377:01145
GATGGTAGTGTCATATGAGAGTGTGTACTCATTCGTTTCGGAAGAGACAGGTACGTTAATAGTTAATAGCGTACTTCTTTTTCTTGCTTTCGTGGTATTCTTGCTAGTTACACTAGCCATCCTTACTGCGCTTCGATTGTGTGCGTACTGCTGCAATATTGTTAACGTGAGTCTTGTAAAACCTTCTTTTTACGTTTTCTCTCGTGTTAAAAATACTGAATTCTTCTAGAGTTCCTGATCTTCTGGCTCTCGTAGACAGATACTACCATCGAATCACGAAAGTCT
+
////)///5<665;;<444<4444:33339:<7;;?@8@@:>:666<<<<:666<<7<9998:-:24449:::;>255<<<+<>:>>>=44449499:.567<<===A@CCCCBCCC@BCDGH?BBCBBBCC@CAAA>BBBCCBBBBBBBDDCEK@<;;?BA;@8=<=995=>>:===>>2>9=5;9:::(9::;==.==556999;.5555$59544;.4.4834339999490339<56169<49556554<<656665:<;5529BA?B?@?=>99:,:???
@ATNG8:03377:01152
TATGGTAGTATATCGCGTCGCTATCAGAAGATCAGGAACTCTAGAAGAATTCAGATTTTTAACACGAGAGTATACGTAAAAAGAAGGTTTTACAAGACTCACGTTTAACAATATTTGCAGCAGTACGCACACAATCGAAGCGCAGTAAGGATGGCTAGTGTAACTAGCAAGAATACCACGAAAGCAAGAAAAAGAAGTACGCTATTAACTATTAACGTACCTGTCTCTTCCGAAACGAATGAGTACATAGATATACGTATAGCTACCATCGAATCACGAAAGTCT
+
<CCC@@@@ABACCCDDBBBBB:;<BCCCACCBBBA>A?BABBBAA>BB?A>BA@AADED1D@@@@A@@@@@B:;;?9::99'98686899.99=6=BB?A?>999(7:>>8<397(3;9>8=>CABBBBBBB?:>=881886:<<<?4?9=78/7:857>>@;@@=88749=776705/;9>46//(.7775)4825...3399;05159888=7;;BCEACHBBBBB?A?@??9???<@AA??@CCBBBCBCCCAAABA@@@B@@<@@@>?;;;><>==8@??>
@ATNG8:03383:01182
GATGGTAGTACATGATAGACGACACCAGAAGATCAAGGAACGTCATAGAAGAATTACAGATTTTTTAACACGAGAGAAACGTAAAAAGAAGGTTTTACAAGACTCACGTTAACAATATTGCAGCAGTACGCACACAATCGAAGCGCAGTAAGGATGGCTAGTGTAACTAGCAAGAATACCACGAAAGCAAGAAAAAGAAGTACGCTATTAACTATTAACGTACCTGTCTCTTCCGAAACGAATGAGTACGTGTGCGACGTGTCTCCTACCATCGAATCACGAAAGTCT
+
=B>>:><;;;;99;;==>>>;;;;949994777--(-(-(----//8985;:0606/////////#338888;;<8=>7;<33333$3;1;4?>?188:8744=99;AB=A=BC=>>=;>===BBBBBBBCCCBBB>BCBB>=8:AA?<<9@=@BB?BBCC===@=@@A>==:=>6:993::==>9;;;;>????/;;27...668:A<>9<=<<9=38<CCB@CCBBBEC?B?BBB>BDD?BAACBBBBBB@A@BBCB@?;??B;=>B=A>>>><@@BBBCC=B999
@ATNG8:03386:01180
GATGGTAGCGCATATCAGCGCAGCCCAGAAGATCAGGAACTCTAGAAGAATTCAGATTTTTAACACGAGAGTAAACGTAAAAAGAAGGTTTTACAAGACTCACGTTAACAATATTGCAGCAGTACGCACACAATCGAAGCGCAGTAAGGATGGCTAGTGTAACTAGCAAGAATACCACGAAAGCAAGAAAAAGAAGTACGCTATTAACTATTAACGTACCTGTCTCTTCCGAAACGAATGAGTATGCGTCTCACTCTCGCCTACCATCGAATCCACGAAAGTCT
+
4;45.555;;BG?A=555559999;3;;;8>;:::<0505<999;:27817177::::::$5.6<<;;<=BBBD;B@9;;;;(;;2526??2>@=:=B=CDBB??<??AB>AAB=??=>@::;@BBBBAAAB>AABC>A@@@AAAB<@=<;;5;?<9555:48@?>>?<=>=B@@;<<<;=6=9909>==A.8928...88<CC<A;@>::5:5;;DBB?BBCBCCC?A>AAA<AAA=@?ABBABC;;;@;;9999BB?C?AAC?CB@>=900+00000+9@@A
@ATNG8:03387:01150
GATGGTAGGACGAGCGTCTGAGAGGTACTCATTGTTTCGGAAGAGACAGGTACGTTAATAGTTAATAGCGTACTTCTTTTTCTTGCTTTCGTGGTATTCTTGCTAGTTACACTAGCCATCCTTACTGCGCTTCGATTGTGTGCGTACTGCTGCAATATTGTTAACGTGAGTCTTGTAAAACCTTCTTTTTACGTTTACTCTCGTGTTAAAAATCTGAATCCTTCTAGAGTTCCTGATCTTCTGGTGTCTGATCTGTATCACTACCATCGAATCACGAAAGTCT
+
?CBB?CCD?B<<666;;;;>@CCD@CCFCBCC@CBB=BC?C?BBCCBCC@BBBCC@C?BBBB?B?BBBBBBBBB?BBAAA.9707:<=3=A?>;?AB?@A>ABB@@@<>@>@@@==7?AA9><;;;?>>>A<AAA@9@>?>@?>>>@@>==>=B<@@@<@@<A;AAA>>>AAA;>><>>5D=C:<<<<:*:=777.666///;;;@;>>>>/>AA@A<??;?=A>>==>>9>9>>@@;;:=@A<@@?AAAAA@@??>>>>>>>>9>??>>9>>>A;;;6;888
@ATNG8:03395:01184
GATGGTAGTCTCAGATAGTCTATAGTACTCATTCGTTTCGGAAGAGACAGGTACGTTAATAGTTAATAGCGTACTTCTTTTTCTTGCTTTCGTGGTATTCTTGCTAGTTACACTAGCCATCCTTACTGCGCTTCGATTGTGTGCGTACTGCTGCAATATTGTTAACGTGAGTCTTGTAAAACCTTCTTTTTACGTTTACTCTCGTGTTAAAAATCTGAATTCTTCTAGAGTTCCTGATCTTCTGGACAGAGTGTGCAGATACTACCATCGAATCACGAAAGTCT
+
55:;.55<96666==BCA:66<<<AB@@958?9@@CC>CGBG@BBBBBBC@DCCCB?C@BBAA=A>ACBCCCCCD9::CCC2BB9:4>>7==9649@A=BB=@@BBCD@DDDDDD????CC@C?CCCDCCCC@CBBA?CABBCCC@@@CCCBBBD?@??>AB=@=@BB@@ABCC?B;;;;.;>B=;;;;;*;ABBF>GDCAABDBCC5;;;;*;@@AB@B@CGADCBCAAA@C?BBBBBC?BBCABGCCBBBBB@@@BBCCCBBC@BCBBB?BBCCCCC>C9::
@ATNG8:03399:01160
GATGGTAGCACGAGTCACTCATATCCAGAAGATCAGGAACTCTAGAAGAATTCAGATTTTTAACATCGAGAGTAAACGTAAAAAGAAGGTTTTACAAGACTCACGTTAACTATATTGCAGCAGTACCACACAATCGAAGCGCAGTAAGGATGGCTAGTGTAACTAGCAAGAATACCACGAAAGCAAGAAAAGAAGTACGCTATTAACTATTAACGTACCTGTCTCTTCCGAAACGAATGAGTACGATGAGAGAGCTCTCTCTACCATCGAATCACGAAAGTCT
+
?@B@7;;@@A=?>>C@@?BA;66;;6;@C>BBA@99493=>A565=9?=9A>88433AAB)B6>7333338888;39866666'//(/(///&/6;288=9777=><@=B???CB<AAAAA==>?C=677@@<@@AA<A===;;;>:>;>@B=====///:9====?>9==;>AA>D>>>A6=<<78876(271799>9=<>>:=8=B==:><>>?AA567=;666*/*/:;17777<@?=>=?A@?????B@@@@?????::::>?@@@;:::<8//)/99/
@ATNG8:03409:01147
GATGGTAGCACGACACGACGATGTGTACTCATTCGTTTCGGAAGAGACAGGTACGTTAATAGTTAATAGCGTACTTCTTTTTCTTGCTTTCGTGGTATTCTTGCTAGTTACACTAGCCATCCTTACTGCGCTTCGATTGTGTGCGTACTGCTGCAATATTGTTAACGTGAGTCTTGTAAAACCTTCTTTTTACGTTTACTCTCGTGTTAAAATCTTGAATTCTTCTAGAGTTCCTGATCTTCTGGTATGACTAGTGTACTACTACCATCGAATCACGAAAGTCT
+
;;?>7;;;;<=??>?@@===<>>BCCBBBBDC@FEFE>CB@B@B985;;;8===BB<:6:=;;7<7;@BBB?92..33333'..(..--'-///499959959>@@BB:>>@@A?=<9===9=<???@<;;A=?>==5::>;;;>>@@@@A>::=9///7==6:6>@@B@@@@@<@????3>8=8==@@@/@><<A39999:;=9::1888)7:939@<A=AA<@@@===A<@<>>>@@A:>=@=ABD==<=>@>AAA@@>>>>>:>===>;?>>>>>>7>888
@ATNG8:03373:01191
GATGGTAGCTCTGCTCTGACTCTCGTACTCATTCGTTTCGGAAGAGACAGGTACGTTAATAGTTAATAGCGTACTTCTTTTTCTTGCTTTCGTGGTATTCTTGCTAGTTACACTAGCCATCCTTACTGCGCTTCGATTGTGTGCGTACTGCTGCAATATTGTTAACGTGAGTCTTGTAAAACCTTCTTTTTACGTTTACTCTCGTGTTAAAAATCTGAATTCTTCTAGAGTTCCTGATCTTCTGGGCTGCGCTGATATGCGCTACCATCGAATCACGAAAGTCT
+
BBBB?BB@B;66CCFCCBBBBBBBBBAABC::79<==8=C@C@CBBCDCC@BBBCC@C@BBBC@CABBBCCAA@C?B@AA?0AA>AADD?DCBB?ABD?BB@BBBBCCADDDDDCBB@BBC@B?CDCCBBBA>AAA@?CBBBCCBBDCCBCAAAC?CBB?BB>B@DDBBBCCCC?C;;;;.;=A=<;<<;*;BCBC=CBBAAA@A>?2:9::'999:><?=BD@CBBDDCD>A>ACCCCD=@:;;6<BBBBCDDCDECCBBBCCC@BBBBC?BBBCCCC>C999
@ATNG8:03373:01192
GATGGTAGCATCATGCATATCTCACCAGAAGATCAGGAACTCGTAGAAGAATTCAGAATTTTTAACTCGAGAGTAAACGTAAAAAGAAGGTTTTACAAGACTCACGTTAACAATATTGCAGCAGTACGCACACTATCGAAGCGCAGTAAGGATGGCTAGTGTAACTAGCAAGAATACCACGAAAGCAAGAAAAAGAAGTACGCTATTAACTATTAACGTACCTGTCTCTTCCGAAACGAATGAGTACAGAGAGTACGATATGTCTACCATCGAATCACGAAAGTCT
+
;<@D<>B;66=<=<@@:>:695>C=8<;904444488>388/////849908308//(/333'333333575//.3,3.//777'9:5:5<<=0<=>7666==::65459<<8<<;7;;546??CCCBBBBB@@@BAAA=??ABBBCF?C@@A@?BB@@?A??<@AAAAA@CC?ABB@BBBCA4678167888(6:16655AA>>>;A:>>>A=D>A=B@@>@BCCBBA>@<:99/99:39@@?@ABBBBDAAABB@??BBA===AA<>>>@A=@@@@?@@9>=>>
@ATNG8:03377:01231
GATGGTAGCTATACGTATATCTATGTACTCATTCGTTTCGGAATGAGACAGGTACGTTAATAGTTAATAGCGTACTTCTTTTTCTTGCTTTTCGTGGTATTCTTGCTAGTTACACTAGCCATCCTTACTGCGCTTCGATTGTGTGCGTACTGCTGCAATATTGTTAACGTGAGTCTTGTAAAACCTTCTTTTTACGTTTACTCTCGTGTTAAAAATCTGAATTCTTCTAGAGTTCCTGATCTTCTGGTAGAGCGTGCATATATCTACCATCGAATCACGAAAGTCT
+
?@AB?BBCCB>>A666?;;?BBAA=ABABBBD?BAA@<@@:@-0///::===ADCDD?B?BBA@=B7BBBBBA?=?;<;;;:+:<477655&2;9>8><>4<=<@AAAA?8<>AAAAA==DAB<A<>==?>>>A<@@CC<AAA?@@???@?@@???B<;;;<@@=@<@BBA???AA<>>>DD6A:>:=>AAA/AA<>;6==<<=A>;===AAAA/A===A=D<AA<AA>>:;:=B=AA>=>@<@@@<@AA>>>===>@@B>>>?>>><>>>>><>=?AAAD:A==>
@ATNG8:03384:01196
GATGGTAGTGTCATATGAGAGTGTGTACTCATTCGTTTCGGAAGAGACAGGTACGTTAATAGTTAATAGCGTACTTCTTTTTTCTTGCTTTCGTGGTATTCTTGCTAGTTACACTAGCCATCCTTACTGCGCTTCGATTGTGTGCGTACTGCTGCAATATTGTTAACGTGAGTCTTGTAAAACCTTCTTTTTACGTTTACTCTCGTGTTAAAAATCTGAATTCTTCTAGAGTTCCTGATCTTCTGGGTCTCTCTCTCACGCACTACCATCGAATCACGAAAGTCT
+
4445.55599=;;>?@??CDAA@BB858BBBC>C;;;05:5;8666<?@A>B=ABB:C??==904.4<8::::<;.333333#33-37:;13345.59949<.66<<<?:@BBCBB@<:>@D6;4;BBA;99B;ACCF@DBBCCCBBBBBBBBACD=@AA?AA6:3:9@??:99B=?>===*929:=====,=??@A9@9:995999;.5555$577//)/27;599;:4555:7:><=<<9<?@>=?999?999@@A;::99B@?29::998<<<9994)4::8
@ATNG8:03385:01221
GATGGTAGCGCGACGAGCGTAGACCCAGAAGATCAGGAACTCTAGAAGAATTCAGATTTTTAACACGAGAGTAAACGTAAAAAGAAGGTTTTACAAGACTCACGTTAACAATATTGCAGCAGTACGCACACAATCGAAGCGCAGTAAGGATGGCTAGTGTAACTAGCAAGAATACCACGAAAGCAAGAAAAAGAAGTACGCTATTAACTATTAACGTACCTGTCTCTTCCGAAACGAATGAGTACGATGAGAGAGCTCTCTCTACCATCGAATCACGAAAGTCT
+
BDBC@B=CDCCFCCCCCCBABCCCC>ABB@CCBA@@=@?CBB?@>B?BC?A@@??AADFD3A9==DB>>AA@?>4==;;;;;';@;=5555'5;;8566<=<=;?<@?BB@BBB?CCBBCCCCCCCBBBBBD@CCAA>BBBBBBAB=B@CBB?BABACDCC?ACCBBB?BB>BAA>BA===4<::4;?@@A/@A=A887AACCD:=:>ABB<>;>AAAA>ACA@@BB@B?ACD>CAA?BBBBBBC>>>B@>=>@@@@=>>>@@AA<A>>>>=BB>>ABC=A?99
@ATNG8:03402:01203
GATGGTAGGACGAGCGTCTGAGAGGTACTCATTCGTTTCGGAAGAGACAGGTACGTTAATAGTTAATAGCGTACTTCTTTTTCTTGCTTTCGTGGTATTCTTGCTAGTTACACTAGCCATCCTTACTGCGCTTCGATTGTGTGCGTACTGCTGCAATATTGTTAACGTGAGTCTTGTAAAACCTTCTTTTTACGTTTACTCTCGTGTTAAAAATCTGAATTCTTCTAGAGTTCCTGATCTTCTGGGTCTACGCTCGTCGCGCTACCATCGAATCACGAAAGTCT
+
@@AB:??A>BCBBB<B<<666@@DADCCCDDD@B@@C=CC?C?CBBCCCCAEBBDD@C@CCBA>B@BBCECCCBC@BBCCC5CF=@@CC=CC@A8:;B>BC>BABBBC@CBBBCDBC@BCC?B@CCBBAA@@?BBBB=BBBBBBBBCCBBBBB??=@BB>BD?B?ABCCCBBBB>A@@@@3@=A=AABBB0ABAAB<BBBBDCCCBA5;;;;*;@@AA=A=BB?CBGEBCB@B@CCCCCB@D?AA>ABBBFCCCBBABBBAABBA@CBBBB<?@B?AAB<BBCC
@ATNG8:03408:01190
GATGGTAGTGATACAGATCAGACACCAGAAGATCAGGAACTCTAGAAGAATTCAGATTTTTAACACGAGAGTAAACGTAAAAAGAAGGTTTTACAAGACTCACGTTAACAATATTGCAGCAGTACGCACACAATCGAAGCGCAGTAAGGATGGCTAGTGTAACTAGCAAGAATACCACGAAAGCAAGAAAAAGAAGTACGCTATTAACTATTAACGTACCTGTCTCTTCCGAAACGAATGAGTACTGCGTCTCACTCTCGCCTACCATCGAATCACGAAAGTCT
+
@ABEACCDCCBC>BBBBA@@A;;5:388>89=?9:48;288:::>?<9<.7/33255:::*937;:>@BCBBAC8=>;::;;*;@5949@@0@BCA@AA@@A@AB=@>@C>AAC??@@?A@BBDHCBBB@AA>A@AA=@@@AA@@?@E@B<;6:A@@?BBB@DCC9:9@BB?BDD599BBA9986.6;===/68/7668::CBB=B=?888=B=>=BCB?BBBBCCC@B?BCD@CAA=999@@@AA@??AA@@CBBBBCBB?AAA@BBBCC?BBC?@AB=BBBB
@ATNG8:03408:01192
GATGAGAGACTGTAGCGCACCCAGAAGATCAGGAACTCTAGAAGAATTCAGATTTTTAACACTGAGAGTAAACGTAAAAAGAAAGGTTTTACAGACTCACGTTAACAATATTGCAGCAGTACGCACACAATCGAAGCGCAGTAAGGATGGCTAGTGTAACTAGCAAGAATACCACGAAAGCAAAGAAAAAGAAGTACGCTATTAACTATTAACGTACCTGTCTCTTCCGAAACGAATGAGTACAGAGAGTACGATATGTCTACCATCGAATCACGAAAGTCT
+
===@==@@@B;;5;?@969DC>CCC@CA:::C?B?BBA@?>@<@@8>5=>>?@BAB2<6<=52255<<>A@3:822222$233,32666&..--4---..5539688489>4<>>=>=>>>>==AAAAA8=>AA=A>>?>@AB<@<<::5:?>=>>==:===?;;5;@:>??:?>>>>/:888)88888(76/6;9<AA???=@<A@AA=A<@>:;;9==??>>>=B;@@B9??A<><77///:://8;@=>>>>B@??C?>>;AAAAA<@>@ACDC9@@@<
@ATNG8:03412:01198
GATGGTAGTGATACAGATCAGACACCAGAAGAACGGAACTACTAGAAGAATTCAGATTTTTAACACGAGAGTAAACGTAAAAAGAAGGTTTTACAAGACTCACGTTAACAATATTGCAGCAGTACGCACACAATCGAAGCGCAGTAAGGATGGCTAGTGTAACTAGCAAGAATACCACGAAAGCAAGAAAAAGAAGTTCGCTAATTAACTATTAACGTACCTGTCTCTTCCGAAACGAATGAGTACGATGAGAGAGCTCTCTCTACCATCGAATCACGAAAGTCT
+
BAA>:?>>DCC@?===<;;?CCAAB<?<:6::+//16)----///61685:7<;<78889'95=7:999;:<<=6==88888(8=:>1888,7A=:??>>?>>;;6;;?@;>>@;>>>==<;::;>?@AA@@;@@AB:>>CA>=>>6<8<?@<?@@@????<@AAA@@<@@;>>C:>>>@D:>8/+/;9;;+//+/:7<9;//*/*/*/=@A<@<@C?>?=B???=>><?<??A7>;;5;??>?DB;;;;;>>?;;;==<>>?:;;<AAAAA<@>>>>@@8@@>>
@ATNG8:03370:01259
GATGGTAGCTATACGTATATCTATGTACTCATCGTTTCGGAATGAGACAGGTACGTTAATAGTTAATAGCGTACTTCTTTTTCTTGCTTTCGTGGTATTCTTGCTAGTTACACTAGCCATCCTTACTGCGCTTCGATTGTGTGCGTACTGCTGCAATATTGTTAACGTGAGTCTTGTAAAACCTTCTTTTTACGTTTACTCTCGTGTTAAAAATCTGAATTCTTCTAGAGTTCCTGATCTTCTGGACAGAGTGTGCAGATACTACCATCGAATCACGAAAGTCT
+
BCBB8<=====@<<;<@@?>>@>;::55666>CCCC=CC?C6844499<<9>====8=7888<7<6::::855886ABBBA.;;/5222'2:66*//83895????@>;>>>>@A>>:=CD;@<;::====A:>>BB=@@@@@@???@A??>>>A<>>@:>>;?<CCCD>>>AC>A>>>>5><@<@@AAA/AAAAA:>>>?>B>9;:/6666(7:<<@<@<@@<???=:;9:<8<>AAAD7>=A<AAAAA>>>??@@AAABB@@@;??@@D<???AAAA:A@?>
@ATNG8:03376:01244
GATGGTAGTATAGAGCTCTACATAGTACTCATTCGTTTCGGAAGAGACAGGTACGTTAATAGTTAATAGCGTACTTCTTTTTCTTGCTTTCGTGGTATTCTTGCTAGTTACACTAGCCATCCTTACTGCGCTTCGATTGTGTGCGTACTGCTGCAATATTGTTAACGTGAGTCTTGTAAAACCTTCTTTTTACGTTTACTCTCGTGTTAAAAATCTGAATTCTTCTAGAGTTCCTGATCTCTGGCCTATGTATGTCGCCTACCATCGAATCACGAAAGTCT
+
66;;7;=BBCDAA<A<955::;99:ACA@@??:==<=5==9=<>><BBBB<@>BBB?B>>>==;?;??AA==;8@<@@AAA.88:?;;>7<A=?597@=AK<@;;;=<:=>>?@@AA<AAA:=:>AA@=>=@;?A>>:>@@>>>????@@A898>98889>A6;8;CDCCCCAA;>??DD6A;@6::DDC/=AAAC9<<<>>@@<;;-6555(5=A?A<A<??;?AAA>==<@<AA><>@@>A9;59@AAAAA<<<AA;???9=<<>?9>>AA>>>9>;<<
@ATNG8:03379:01248
GATGGTACGCGCAGTATCAGCGCAGCCCAGAAGATCAGGAACTCTAGAAGAATTCAGATTTTTAACACGAGAGTAAACGTAAAAAGAAGGTTTTACAAGACTCACGTTAACAATATTGCAGCAGTATGCACACAATCGAAGCGCAGTAAGGATGGCTAGTGTAACCTAGCAAGAATACCACGAAAGCAAGAAAAAGAAGTACGCTATTAACTATTAACGTACCTGTCTCTTCCGAAACGAATGAGTACGAGAGTCAGAGCAGAGCTACATCGAATCACGAAAGTCT
+
99:>9555555995557//////7///)5995:::<:;7;;>?====<67</7/37;45599'5;;??;CBAABBB=C;;;CBC0BC@B?BDD7;;B<?@ACBBA@?<?=AB?BBB@BBA@;99:@AA???@@B>:<;B?BABB;;;>4:29=>;996<<;;=.9.499492986:;<4;;;<=3777177777'7/4/////332.*.277..).)..<<=:?=<<<;::><@@@<@??=???@@A::99A@??>A@887=;;7777887//(.9:/999)9:::
@ATNG8:03380:01273
GATGGTAGTGATACAGATCAGACACCAGAAGATCAGGAACTCTAGAAGAATTCAGATTTTTAACACGAGAGTAAACGTAAAAAGAAGGTTTTACAAGACTCACGTTAACAATATTGCAGCAGTACGCATACAATCGAAGCGCAGTAAGGATGGCTAGTGTAACTAGCAAGAATACCACGAAAGCAAGAAAAAGAAGTACGCTATTAACTATTAACGTACCTGTCTCTTCCGAAACGAATGAGTACTATGTAGAGCTCTATACTACCATCGATTCACGAAAGTCT
+
9::?7;;B::6696?DD@AAAA@;:49A@<BCB@??8?4>@A==8=8=B=A???;;=;;;*84899777:====09;;;:::$9;7<2555&5;:5<==?;?=@F@D?AA>ABB@CCDCDCCCCECBBAA?C@DBAB?ABC@?@BB=A=A;;6;AAABBBC@CCCAAA@DF@BBB?A@ACD9>::5:@@A@/AE<=>>@A@@@E8;6;>;;5;5;>AA@@BBAAABB@B@BBB>BCB@BBBBACBBBBBB@?@@@@B<<;AA@??;??????:>>@BBA=BBBB
@ATNG8:03384:01273
GATGTAGTGTGTCTCTGAGAGTAGTACTCATTCGTTTCGGAAGAGACAGGTACGTTAATAGTTAATAGCGTACTTCTTTTTCTTGCTTTCGTGGTATTCTTGCTAGTTACACTAGCCATCCTTACTGCGCTTCGATTGTGTGCGTACTGCTGCAATATTGTTAACGTGAGTCTTGTAAAACCTTCTTTTTACGTTTACTCTCGTGTTAAAAATCTGAATTCTTCTAGAGTTCCTGATCTTCTGGATAGCGACGCGATATACTACCATCGAATCACGAAAGTCT
+
BBCBBBBBCFCCCC>>CCCCCCCDCBAA:9:;@9;;5:B=B?BCBDBBC?;;;A>;;?AC==9>9=<<A>00/:6;9;;:$//+55>@4==9999CC?CB:;;BBEJGGJCBBBCC@CCC?B?BAA@CC<;9;BAA>DAAACCBBCBBBBBCCC@@@?ACC@C>AABCBCDHCADBBBC7@<@=;;;;;*;ABCC=BBDBBBBAA@4;;;;*;??@@=A=@B?BBB;;;C=@=@CCCCC@CBC@BFBBBCCCCCCDCBAAADCC?CDABB>A>??BAA:BAA@
@ATNG8:03388:01267
GATGGTAGTACATGATAGACGACACCTGAAGATCAGGAACTCTAGAAGAATTCAGATTTTTAACACGAGAGTAAACGTAAAAAGAAGGTTTTACAAGACTCACGTTAACAATATTGCAGCAGTACGCACACAATCGAAGCGCAGTAAGGATGGCTAGTGTAACTAGCAAGAATACCACGAAAGCAAGAAAAAGAAGTACGCTATTAACTATTAACGTACCTGTCTCTTCCGAAACGAATGAGTACGATGAGATCTCGTGTGCTACCATCGAATCACGAAAGTCT
+
;=>@:?>CCA;A<;;;BABBBAAAB>A@F=BBA::55:5<;;;>C=8BB9?;=;:;<===+=8;AABCAB@BDD=BC;;;<;.;D?B>BBB:ABA?@@@@BBCBDAC>AA?BCC?BBBBCABBBCCCCCC@@;?A::9;CDCCC997;?B@A>BBBBCCCC@BBCBBB>BB?BCC?AA99929>>;=:::;+9@:A788ABCDA:=:>?@@6:7:ACCC@BB@@@BA?A?ABA;B@?<?AADBCBAACCDCCBB@A;<<<>>>BA=AA>>>=AA>>CBC=B:;;
@ATNG8:03418:01272
GATGGTAGGACGAGCGTCTGAGAGGTACTCATTCGTTTCGGAAGAGGCAGGTACGTTAATTGTTAATAGCGTACTTCTTTTTCTTGCTTTCGTGGTATTCTTGCTAGTTACACTAGCCATCCTTACTGCGCTTCGATTGTGTGCGTACTGCTGCAATATTGTTAACGTGAGTCTTGTAAAACCTTCTTTTACGTTTACTCTCGTGTTAAAAATCTGAATTCTTCTAGAGTTCCTGATCTTCTGGTGTCTGATCTGTATCACTACCATCGAATCACGAAAGTCT
+
;===8=;?:><<665=;;;;;<>C?CCCCCCC@DCCC>CD@C@CCB@BDD@CCCCD@D?C?CC?C@CDCCCCCDC;99999'9=49:GG@EDBB?BCCACB>BBBBCCACCCDCCBB?BCC?C?ECCCBBBB@BCCC@CBBBDBAACCCBB@@@B?DCC?AA=A>BBCCCCC@@;?9999-9;?;?ABA7@D@@A>ACCCCCCBBC5;;;;*;A@A@?A?CEACBBBBBC@C@CCCCDF?B?B?ACBBBBCCCCBBBGCCBBBD@BBAAA=AAAAAAC<BA@@
@ATNG8:03423:00643
GATGGTAGTGATACAGATCAGACACCAGAAGATCAGGAACTCTTGAAGAATTCAGATTTTTAACATCGAGAGTAAACGATAAAAAGAAGGTTTTACAAGACTCACGTTAACAATATTGCAGCAGTACGCACACAATCGAAGCGCAGTAAGGATGGCTAGTGTAACTAGCAAGAATACCACGAAAGCAAGAAAAAGAAGTACGCTATTAACTATTAACGTACCTGTCTCTTCCGAAACGAAATGAGTACGATGAGATCTCGTGTGCACCATCGAATCACGAAAGTCT
+
@A@@9@?CDCCA==@?<B?A?BBCC@AAA>AAD::48>7;<<;7>>9>=6;:9;9>:>>>+<9<955==<;;==;/:.------$-70608::.9882898779755/527:=AAA;ADACCBBCBBBCCCCBA>ACBB>AAB@BB?@<A?B@A>ABCBBCBA?BCCBBB?BC8???9::===4=;;5;====.9<9=///::>AA;A;AABB;><>?BBB@BCBBBCD=?=?BB>BCFD<>>BBBBBCCCBBBB@@@B@>>=@?@@9>><>>;??AACCF@AA??
@ATNG8:03428:00667
GATGGTAGTGCGTGAGAGAGAGACCCAGAAGATCAGGAACTCTAGAAGAATTCAGATTTTTAACACGAGAGTAAACGTAAAAAGAAGGTTTACAAGACTCACGTTAACAATATTGCAGCAGTACGCACACAATCGAAGCGCAGTAAGGATGGCTAGTGTAACTAGCAAGAATACCACGAAAGCAAGAAAAAGAAGTACGCTATTAACTATTAACGTACCTGTCTCTTCCGAAACGAATGAGTACGAGAGAGCACACGTGTCTACCATCGAATCACGAAAGTCT
+
;=A=?A@CCDIGBBBBBDDBBB??@4@CC?A@@:::?B?BBB444=7=A@C?:98=5666)727;988<DA<=<487;9999$5<.5.55)5<<6;<;=@===D>A?BC@CBCACCBBC:;;CCBBCBCCC@CCBB>AAAA?@>>;@?BAC@ABACCBBA?BCCAAA@BA=A9:4:?::>1::81::::;.:@<A888@>>>B;><>A@@7;7:AAAB@ACCCBBB=@=???9?AA=@AABBBBBBBBA?;??@@AA?@@BB??:>>??@=B???BBB<B:99
@ATNG8:03433:00688
GATGGTAGAGAGACTGTAGCGCACCAGAAGATCAGGAACTCTAGAAGAATTCAGATTTTTAACACGAGAGTAAACGTAAAAAGAAGGTTTTACAAGACTCACGTTAACAATATTGCAGCAGTACGCACACAATCGAAGCGCAGTAAGGATGGCTAGTGTAACTAGCAAGAATACCACGAAAGCAAGAAAAAGAAGTACGCTATTAACTATTAACGTACCTGTCTCTTCGAAACGAATGAGTACTATGTAGAGCTCTATACTAATCGTATCACGAAAGTCT
+
@A;?;?>;;;>B@;;====AAAA=:=BEACCB::99?9>><8<<B>BD@C?>???;GDG.A7887<<<>>ABA399;;;;;*;@;@5555'5::8555544:;;7;<;;9>???BBBBBBCCBBBAAAB@@<@B?@<?CB@AB>?;@=BAA>AAAAAA@B?A@A@?A?BB?BCC<@9;:<19994::;;;.;@=B888??>=?:>7;;AA7;7;DB@@>@B;:9??=??BC<AAC@BBBBBBA?;;A;;;@?B??????=8:6:@?BBB??>??@9?A@@
@ATNG8:03438:00688
GATGGTAGCATCATGCATATCTCACCAGAAGATCAGGAACTCTAGAAGAATTCAGATTTTTAACACGAGAGTTAAACGTAAAAAGAAGGTTTACAAGACTCACGTTAACAATATTGCAGCAGTACGCACACAATCGAAGCGCAGTAAGGATGGCTAGTGTAACTAGCAAGAATACCACGAAAGCAAGAAAAAAGAAGTACGCTATTAACTATTAACGTACCTGTCTCTTCCGAAACAATGAGTACCTCTCAGACGCTCGTCCTACCATCGAATCACGAAAGTCT
+
=:;;7;;<<;?;;;;;<<<<;?;<<:=;;75555947B>B747<8<48;6A=75222:::*:47775555..(.5.5.0////$5;.5.55)5;;6;555::<<>;>:==<>?C?BCBBCBBCDCCBBBCEDAGDDC:::AA?=@B3;5;;;49@>9>BBD?BAB@?A=?><?AA?B@@:919//)//////%-3,//./77:7525466<<5>:66<00+0@::?>?9?300>500+0/;//7B?ABABB@AA===>><=8:771///9:6;?AB???9????
@ATNG8:03446:00663
GATGGTAGGACGGAGCGTCTGAGAGGTACTCATTCGTTTCGGAAGAGACAGGTACGTTAATAGTTAATAGCGTACTTCTTTTTCTTGCTTTCGTGGTATTCTTGCTAGTTACACTAGCCATCCTTACTGCGCTTCGATTGTGTGCGTACTGCTGCAATATTGTTAACGTGAGTCTTGTAAAACCTTCTTTTTACGTTTACTCTCGTGTTAAAAATCTGAATTCTTCTAGAGTTCCTGATCTTCTGGCGCGTATGTATGTCGCCTACCATCGAATCACGAAAGTCT
+
55=;.//<8<00)////9;?BCDCFACBCBCBB@BBCD>DD@D@BBBBBCCAC@@CC?C?BB@@=B>ABCC@@@BB=>>>==,@B?BBDD=AADDACCCABB>@@@CCCBCCCCCCBA?BDD@D?CBBBA@@B@CCCC?B?@?@@@@BBCCCAAAC?BAA?AC@D@BBCBABBBA;A;:;:.:=?;?ACCC2BBBCC:;;GCGCDCDD@CDBD5BBBBF?B?BB?BBBCABA@C?BABCCB@BBB@CCBCCCECCC:::BBDACCB@B???C@BBCCCCC>C:::
@ATNG8:03455:00673
GATGGTAGTGCGTGAGAGAGAGACCCAGAAGATCAGGAACTCTAGAAGAATTCAGATTTTTAACACGAGAGTAAACGTAAAAAGAAGGTTTTACAAGACTCACGTTAACAATATTGCAGCAGTACGCACACAATCGAAGCGCATTAAGGATGGCTAGTGTAACTAGCAAGAATACCACGAAAGCAAGAAAAAGAAGTACGCTATTAACTATTAACGTACCTGTCTCTTCCGAAACGAATGAGTACTGTATCTATGTGTGCGCTACCATCGAATCACTAAAGTCT
+
;@CC@CCCCCCC=BBBCDCBCD@@A:@AC=B;:9??:??BBCBBAA>AC?B?@@BB?>>>.707>9A>==>>BA3;:;;;;;';<994566&5A?:<A@CCBCDC?B?BC@CBB?BBBBCCCDCBBBCCCCC@CABB@FA@A9978?A:?>?;?AABBCBC@CDDAAA?BD>B@A<?>788-8=<8<=>?@1?A=BCBBBABBC?B?BBBB?C?BBAAA?CB@@A??;?<AAA:ACB?AAAB@?@BB>>>@?==AAA???AABBB@BBBBE?BBCBBBC=B>?@
@ATNG8:03457:00666
GATGGTAGCTCTGCTCTGACTCTCGTACTCATTCGTTTCGGAAGAGACAGGTACGTTAATAGTTAATAGCGTACTTCTTTTTCTTGCTTTCGTGGTATTCTTGCTAGTTACACTAGCCATCCTTACTGCGCTTCGATTGTGTGCGTACTGCTGCAATATTGTTAACGTGAGTCTTGTAAAACCTTCTTTTTACGTTTACTCTCGTGTTAAAAATCTGAATTCTTCTAGAGTTCCTGATCTTCTGGTGTCGTCTATCATGTACTACCATCGAATCACGAAAGTCT
+
?@A@9=BBCC?CCCCFCBBBBBBBCBBDDB??>?DCC>CG@C@CDDDCCC@CCCCB@B@BBBD@D@DDBBBBBBD?BACCC1BA<>>BA;AAAA=@AC>BB>A@ADDE@DDDCCBBC@CBB?B@BCCCCBBA?CBCE@BBBBBBCCCCCBCCABB@D??=?E?B@BABBABBBC;@;;;;.;>C>;<;<;*;BBDK?ECCICDBBAA5;;;;*;AABC@BABD@CCCCAAA>@?ABCBBB?B>A?AAABCBABBBCCAAADCABA@CCCAA>BBCCCCC>CBAB
@ATNG8:03422:00697
GATGGTAGTGCGTGAGAGAGAGACCCAGAAGATCAGGAACTCTAGAAGAATTCAGATTTTTAACACGAGAGTAAACGTAAAAAGAAGGTTTACAAGACTCACGTTAACAATATTGCAGCAGTACGCACTATCGAAGCGCAGTAAGGACGGCTAGTGTAACTAGCAAGAATACCACGAAAGCAAGAAAAAGAAGTACGCTATTAACTATTAACGTACCTGTCTCTTCCGAAACGAATGAGTACGAGAGAGCACACGTGTCTACCATCGAATCACGAAAGTCT
+
4<4505<<AAAACCCEDDCB@@99:(4@@7@A?4547;7:::444>8=<>C?=?=;5555'5/5577:9CA;;;/:=;9994$5;6;255)5::76666<<=<A7?=?A?BBB>AABABDDCCBBCCBBCBCCD@CCCA?@AA?C@B@@>AACDBAAB?DCBB>>9>@<@@A>AA@AB=???@BBHKG3AA>ABBACBBBB?B?BBAA<@>BBCBB;==BBBBB?==:::7:CC@BAAACB@@A?>>>@@@@??=>=??===;AA::;;A>>=>@>9>;=>
@ATNG8:03424:00736
GATGGTAGCAGACGTGACAGAGCGCCAGAAGATCAGGAACTCTAGAAGAATTCAGATTTTTAACACGAGAGTAAACGTAAAAAGAAGGTTTTACAAGACTCACGTTAACAATATTGCAGCAGTACGCACACAATCGAAGCGCAGTAAGGATGGCTAGTGTAACTAGCAAGAATACCACGAAAGCAAGAAAAAGAAGTACGCTATTAACTATTAACGTACCTGTCTCTTCCGAAACGAATGAGTACGATGAGAGAGCTCTCTCTACCATCGAATCACGAAAGTCT
+
<=A>@C?FBAAA696=;;@CCCCBA>@CB?C?????;@;@BB787B?CF?CA??;;;;::+;9>>@@??@A>>=4<<;;;;;';>994555'5<<7;@;;>>>>D?A?BD@BBA?CDBBBCCCCCCDCDBBB?BCBB?BABBBBAA>A?A??5;:?AABBB?BBBCDC@AA>AAA=@====4<::488888(8=:?;;;?@?BA<?<?@@@7;7:ABAB@ABBAABB?B@BBD>CBB?BBBBBBBBBBB>A>>;?A@@@@===>?;@>==?=DA@>CCC?B???
@ATNG8:03430:00727
GATGGTAGGACGAGCGTCTGAGAGGTACTCATTCGTTTCGGAAGAGACAGGTACGTTAATAGTTAATAGCGTACTTCTTTTTCTTGCTTTCGTGGTATTCTTGCTAGTTACACTAGCCATCCTTACTGCGCTTCGATTGTGTGCGTACTGCTGCAATTTTGTTAACGTGAGTCTTGTAAAACCTTCTTTTTACGTTTTACTCTCGTGTTAAAATCTGAATTCTTCTAGAGTTCCTGATCTTCTGGGTCTACGCTCGTCGCGCTACCATCGAATCACGAAAGTCT
+
AA@@45594==?;@=<===:9:DD@BCBCB@@=A@@@;@C@C@BBBBCHG@CCBBB=A?BCCADD@CCDCB;;;C@CADBC0@@<?>AC;BBBA?BCD>@A=;;;CBCACEGAA@BB?AAA<@<A??:9;@B>ABCB?BCDBBCBCCCDCBA?@??BED6AA8:6:@@@@AACC?BABBB9B>@<>>?>>.>>??@@4@AA988>><919:9-77979;A78858<:;779376<667::1:888-8;;==;;;==>>>>@@>>><??AA@:;;;;;?@9???C
@ATNG8:03439:00713
GATGGTAGTACATGATAGACGACACCAGAAGATCAGGAACTCTAGAAGAATTCAGATTTTTAACACGAGAGTAAACGTAAAAAGAAGGTTTTACAAGACTCACGTTAACAATATTGCAGCAGTACGCACACAATCGAAGCGCAGTAAGGATGGCTAGTGTAACTAGCAAGGATACCACGAAAGCAAGAAAAAGAAGTACGCTATTAACTATTAACGTACCTGTCTCTTCCGAAACGAATGAGTACGTGTGCGACGTGTCTCCTACCATCGAATCACGAAAGTCT
+
=@>>:<<?<666655;>>;;;><;;6;=@;=>:///)/)/99;<==6:85:7////////$5.5;<<CDDCCCC>DCCCCCC5CC?C?BBB:BBC@BBBBAAACC?C?CC?BBB?BBBBBBBCCCCCCCCCC?CCBB?BBBACA@@5;7;AA=ABBCBBCD?AAACCA<@>BBBB=@??>>5>9:48ACDF/==6;///==B??<@<?A>>:=8==CAA=AC@@ABB@E?BBD=CBB?BBBB@@BBBB@A@BBCBA>=;;:<@:;7;@>>><>>BBBED=B@::
@ATNG8:03440:00695
GATGGTAGCGCATATCAGCGCAGCCCAGAAGATCAGGAACTCTAGAAGAATTCAGATTTTTAACACGAGAGTAAACGTAAAAAGAAGGTTTTACAAGACTCACGTTAACAATATTGCAGCAGTACGCACACAATCGAAGCGCAGTAAGGATGGCTAGTGTAACTAGCAAGAATACCACGAAAGCAAGAAAAAGAAGTACGCTATTAACTATTAACGTACCTGTCTCTTCCGAAACGAATGAGTACTGCGTCTCACTCTCGCCTACCATCGAATCACGTAAGTCT
+
@ABC<@;666<<@CC==BBCCBBCC<@@@=@B@@:;4:27;;8;:>4886><37499:;;*9<=>;?>BB>@A?6>><;;;;*;A>A;@@@7@CC@?B@BAAABA=C???=?AA>BBBBBDCCBBCCDCCCC@CB@@<@@@@@@@A9A<@;;6;CCBBBBB@BBBAAA@BB=AA@=AAAAA;?>=888888(/<6=///=<?CC=B<@@>>;>;?>B@@>@CCBBCC>B?BBE>BBB?BCDBBB>>?BABBBBBDBBCCCC?B@A?@BBBC?AACBCCCFC;;;
@ATNG8:03452:00730
GATAGCTCGCTGATGATATCTCCAGAAGATCAGGAACTCTAGAAGAATTCAGATTTTTAACACGAGAGTAAACGTAAAAAGAAGGTTTTACAAGACTCACGTTAACAATATTGCAGCAGTACGCACACAATCGAAGCGCAGTATGGATGGCTAGTGTAACTAGCAAGAATACCACGAAAGCAAGAAAAAGAAGTACGCTATTAACTATTAACGTACCTGTCTCTTCCGAAACGAATGAGTACTACTCTCATATGACACTACCATCGAATCACGAAAGTCT
+
CBBC@AA<ABCBBBCICA@@;;49@@<@EDAAA=?<?BBBBBB?BB=@=BBBBBBBA2C?CCAACBB@>>>7=@CBGGL5AA?A?CDC<CCC?;;99==;<<04.3823344=><=CCCCCCCCCCDBA?BC@@>@B?>??7799>A>>;?A@AAB>>=BBAAAA<AB8866078887)888088887(/:6;///;;?CD:?:?@@A7;7;?DBB@CCBCBBB>A?@@?:@@@=ADBBBBBBBBBAACCBA@@>>==???;@;;;A<A?BABBC=B@;;
@ATNG8:03458:00738
GATGGTAGCTCTGCTCTGACTCTCGTACTCATTCGTTTCGGAAGAGACAGGTACGTTAATAGTTAATAGCGTACTTCTTTTTCTTGCTTTCGTGGTATTCTTGCTAGTTACACTAGCCATCCTTACTGCGCTTCGATTGTGTGCGTACTGCTGCAATATTGTTAACGTGAGTCTTGTAAAACCTTCTTTTTACGTTTACTCTCGTGTTAAAAATCTGAATTCTTCTAGAGTTCCTGATCTTCTGGTGTCTGATCTGTATCACTACCATCGAATCACGAAAGTCT
+
;;>>:BBCCCBAA;>BABAB;:9?CBCBBCBA>ACDD=CC@C@EBBBAABADCBBC@C>A@DD@I@CBBBBCDCC?BA@@>0?A<?>DD<A@AA9<:B@BA?@ABBBCACCCCBBBB@BBC@C?CDBBBBBB@CBBB?C@@@BBCBBBCAAABBC@GBB?BB?B@CBBCCBBBB?BA@@@3@=A>;;;<;*;AABD?CBBBCCAA@B=A@AA0A;;;C=@=BB>AACC@A@@C@BCCCCC?BAB?BBBBBBBBCCCAABCCCBCB@BAABCACA@ADCC<AAAA
@ATNG8:03459:00738
GATGGTAGTGATACAGATCAGACACCAGAAGATCAGGAACTCTAGAAGAATTCAGATTTTTAACACGAGAGTAAACGTAAAAAGAAGGTTTTACAAGACTCACGTTAACAATATTGCAGCAGTACGCACACAATCGAAGCGCAGTAAGGATGGCTAGTGTAACTAGCAAGAATACCACTAAAGCAAGAAAAAGAAGTACGCTATTAACTATTAACGTACCTGTCTCTTCCGAAACAATGAGTACGATGAGAGAGCTCTCTCTACCATCGAATCACGAAAGTCT
+
;<==:B?CDCCCC@BBB;99CBBAA>AAB=ABF::78B6;?:///;5885<998255555(528>:>@9=====4=;A>??>(>?4:2:9:&9<<9;666>>==B?B@CC@CBB?BBBBBBBBCCBCCCDCB=AACC@A@BBCB@@<A<@@?<@BBBCCCC?BAAABB?BC>>>><>>@@>6>88188888(8>;A888@@@BB<A<AA@@:>:=ABBB@CCBBBBB?A?BBA<BD?BBBBBBBBC@@A@>?>>>@@@@>>>@@<@D>>><A>>=ABD>B?87
@ATNG8:03464:00712
GATGGTAGTCTCAGATAGTCTATAGTACTCATTCGTTTCGGAATAGACAGGTACGTTAATAGTTAATAGCGTACTTCTTTTTCTTGCTTTCGTGGTATTCTTGCTAGTTACACTAGCCATCCTTACTGCGCTTCGATTGTGTGCGTACTGCTGCAATATTGTTAACGTGAGTCTTGTAAAACCTTCTTTTTACGTTTACTCTCGTGTTAAAAATCTGAATTCTTCTAGAGTTCCTGATCTTCTGGAGATATCATCAGCGAGCTACCATCGAATCACGAAAGTCT
+
9455499996666>==;;656;;:<:::5338289;;6<D<@<??C@@@A;@?;;A>A=AA:94:6:8<==<<<<555>>>+=B574AB9=965.55529@;>@BCBC?BBBBAB@@=@@@>@?CCCCCDCC@CCBB@BBCCCCB@@@AA000@A=000<@@<@:?9:99<@AA=>@>@@-929;:;;:;(:9599,5<<696=>@C:CDDD1C999D<?;@?<@@CB@@@?A?CCBAAA>AAC@AABCCBBBECBBB;;;ABBA>A@CCC@CCBBBBA=A@AA
@ATNG8:03464:00732
GATGGTAGTGTCAGTGCGCGTCGTCCAGAAGATCAGGAACTCTAGAAGAATTCAGATTTTTAACACGAGAGTAAACGTAAAAAGAAGGTTTTACAAGACTCACGTTAACAATATTGCAGCAGTACGCACACAATCGAAGCGCAGTAAGGATGGCTAGTGTAACTAGCAAGAATACCACGAAAGCAAGAAAAAGAAGTACGCTATTAACTATTAACGTACCTGTCTCTTCCGAAACGAATGAGTACGAGAGAGCACACGTGTCTACCATCGAATCACGAAAGTCT
+
55@@7<BBBCCCCCDDCBACBBBCB?BCC@JC::;B6:3:@A=><B=@?>@??>>:9999(9<A?>BBAC?<<;1:;;;;;;*;B=A5<<<-;@@<@@??>BBDD@B?AA?ACD?BAACCCDCBBBBBCCCC?CABB>BAB@B?<<7><@??=@BBBBBBB?BBBBBB?BB?989:;;:;;1<:<999999+:=9>877@@>?@7:6;>>>8=8<AA@A>@AABABB@B?BBD>CAA>ABBC>>>BBB@A>=A?>@@@@@?>?@@=A;;;>=B???BBB=B999
@ATNG8:03464:00738
GATGGTAGGACGAGCGTCTGAGAGGTACTCATTCGTTTCGGAAGAGACAGGTACGTTAATAGTTAATAGCGTACTTCTTTTTCTTGCTTTCGTGGTATTCTTGCTAGTTACACTAGCCATCCTTACTGCGCTTCGATTGTGTGCGTACTGCTGCAATATTGTTAACGTGAGTCTTGTAAAACCTTCTTTTTACGTTTACTCTCGTGTTAAAAATCTGAATTCTTCTAGAGTTCCTGATCTTCTGGGCAGACTCTCACACGCCTACCATCGAATCACGAAAGTCT
+
?A;;0559.9??;A<<;;@BCBEFAFBBBABC@CBCC>CDAC@CCDDDCC@CCCCD@B?BCCE@CABCBCCBC@@?ACGGE2A@?CBDE>BAAA?ACF@AA>ABABDGACCCBBBCC@CBB@B@EBBBCB9949@>>;ABBBBBCCCBBBCBBBB?@??@BB@B@CBCBBCBCC?AAAAA3@;A9;;:;:*;AACC?DCCBBBBBA@>BBBC0ABABB@B@CDACBBC@@@@C?BBDDAA=??GG>BBCBBBCCBBBACCC?BBC=@:;:D@AABBCCC>BBBB
@ATNG8:03422:00770
GATGGTAGTGTGTCTCTGAGAGTAGTACTCATTCGTTTCGGAAGAGACAGGTACGTTAATAGTTAATAGCGTACTTCTTTTTCTTGCTTTCGTGGTATTCTTGCTAGTTACACTAGCCATCCTTACTGCGCTTCGATTGTGTGCGTACTGCTGCAATATTGTTAACGTGAGTCTTGTAAAACCTTCTTTTACGTTTACTCTCGTGTTAAAAATCTGAATTCTTCTAGAGTTCCTGATCTTCTGGAGATACACATGATACTCTACCATCGAATCACGAAAGTCT
+
79//)//::9?A;;;9<:=:9:?>??@=?A@:5:;A@<AA9B@CCCCCGJABABCB?B@BBBC@C@CDDCCBBBA>ADDDC5BB>@@BA=B@;;5<??;A@<@@CCBC@;;;A@BAA?ABA?B?CCFC<;;B=ACBB>B;;;BCBCCDCCC@??A=AAA=::6:=@A@AADE;;5;;;;;.;29.9999*4?999,99BAABA99929999'99=5516=BC?CCCBB@A=A=@@?AAA?@AB<AABBBAB@A;<;ABA@AB?A=?BBCC@C?:9;CC9;;;C
@ATNG8:03431:00743
GATGGTAGCGAGCGAGTGTGTATACCAGAAGATCAGGAACTCTAGAAGAATTCAGATTTTTAACACGAGAGTAAACGTAAAAAGAAGGTTTTACAAGACTCACGTTAACAATATTGCAGCAGTACGCACACAATCGAAGCGCAGTAAGGATGGCTAGTGTAACTAGCAAGAATACCACGAAAGCAAGAAAAAGAAGTACGCTATTAACTATTAACGTACCTGTCTCTTCCGAAACGAATGAGTACCTCTCAGACGCTCGTCCTACCATCGAATCACGAAAGTCT
+
?@<@666=;;;>;666=>>>?@@9646>C>AAB<47-328;88:CF?DD?B???@@ABBB2B@CHCGEDDCBCC=BAAAAAA0AA@D5955&4:<7496:595==9=9BB=AAB=ABBBBBCCFCCCHCECD@DDBB?CBA@BA::8;@B;;8;BBBCCCB@BCCCBB?BC@BBB?@@@@>5=9:38<<<=+<=9>888?>>;;5;5;@CB:>:=ABAA?@BBBBBB?BABBB=BDC@BAABAAA@>??AABCBBB>>>AA<@:;7;>>>A;??DCA@@<@@@@
@ATNG8:03436:00752
GATGGTAGTCTCAGATAGTCTATAGTACTCATTACGTTTCGGAAGAGACAGGTACGTTAATAGTTAATAGACGTACTTCTTTTTCTTGCTTTCGTGGTATTCTTGCTAGTTACACTAGCCATCCTTACTGCGCTTCGATTGTGTGCGTACTGCTGCAATATTGTTAACGTGAGTCTTGTAAAACCTTCTTTTTTTACGTTTACTCTCGTGTTAAAAATCTGAATTCTTCTAGAGTTCCTGATCTTCTGGTAGAGCGTGCATATATCTACCATCGAATCACGAAAGTCT
+
B;;68<:9;6966=@AAA;55>58;AA?@?;:)//866/89595///;;@@=BB@;;6;599?C;A=0//...//.2+25777(77/557:3:=A;;?<>;9@<9:9CBC@BBDCBBCC@CCC@B@CCCBCBBLACCCC?CCBBCBBAAABADCCAA?@???AB?C?BCA000@CA@CBBBB:A>A=;;;;;;;#;:;;;6;BBABBCBCB?BCBB5CDCDEAHACC@CBB;;;B@B?BCBBBB@BBC?CCCBBBA@;;;CBBBBBBCD@BAABB@CABABDD?DCBA
@ATNG8:03441:00756
GATGTAGAGAGACTGTAGCGCACCCAGAAGATCAGGAACTCTAGAAGAATTCATATTTTTAACACGAGAGTAAACGTAAAAAGAAGGTTTTACAAGACTCACGTTAACAATATTGCAGCAGTACGCACACAATCGAAGCGCAGTAAGGATGGCTAGTGTAACTAGCAAGAATACCACGAAAGCAAGAAAAAGAAGTACGCTATTAACTATTAACGTACCTGTCTCTTCCGAAACGAATGAGTACTGCGTCTCACTCTCGCCTACCATCGAATCACGAAAGTCT
+
?@???===;;;>==<===>>><A@8ACC@DBB?::6:<@AA???B?9979??==;;;;;,737759955655>4;;<<<::*9949.555&5997<665<<<::7;9<<95846=;;;@:9;CCDBAA@CCAC;;:?A::::A??9@=A;;5:A??@BBB?BBBCB@<@=6...,.-7<:2::>:;;;;;+9<6<=<===>@@9@7=<<<,/+/=@>@?CAAABBB?B>AAB=???>BBBFFCBABBBCDECAA???BCB@BAA>A977B>A===99:,999<
@ATNG8:03442:00755
GATGGTAGCTCTGCTCTGACTCTCGTACTCATTCGTTTCGGAAGAAGACAGGTACGTTTAATAGTTAATAGACGTAACTTCTTTTTCTTTGCTTTCGTGGTATTTCTTGCTTAGTTACACTAGCCATCCTTACTGCGCTTCGATTGTGTGCGTACTGCTGCAATATTGTTAACGTGAGTCTTGTAAAAACCTTCTTTTACGTTTACTCTCGTGTTAAAAATCTGAATTCTTCTAGAAGTTCCTGATCTTCTGGCGCTCTGTCACGTCTGTACCATCGAATCACGAAAGTCT
+
::::<A?@9555555599=<0.--5--/99/303;9:1::)/)//)///:;7///::;)/*///717377//////279.44:::$44;/54=>6<<>>7<555)5727//+/:;59;;;<<?@=@?>;?:A>@<@=;;5:5445<;9;;:<<;:::::;==78844894:4:=>595<;;6;<<;;<$5.5.5555'59<<=4>655995559.4444$44455.549;7977//)/7171769:::699;6?;;@@@@@BBBBB@A=@??=@CBAB>@@@@?<<8>999
@ATNG8:03445:00776
GATGGTAGCTCTGCTCTGACTCTCGTACTCATTCGTTTCGAAGAGACAGGTACGTTAATAGTTAATAGCGTACTTCTTTTTCTTGCTTTCGTGGTACCTTGCTAGTTACACTAGCCATCCTTACTGCGCTTCGATTGTGTGCGTACTGCTGCAATATTGTTAACGTGAGTCTTGTAAAACCTTCTTTTTACGTTTACTCTCGTGTTAAAAATCTGAATTCTTCTAGAGTTCCTGATCTTCTGGCGCTCTGTCACGTCTGCTACCATCGAATCACGAAAGTCT
+
6?>;5;;@@966<<?>>@@@;66<>AABBB>>6=>>>7>=B<=ECCHCC@CBBCDAC@A@@C?C@;;;B?;96C:<@@@@0@@<?@AC=A<>>,0/;27)//;;::7:<=::;BC=??>9?<@ABBBBBB?A@@@<CBBBCAAAC???BBCBB?BCC@BA?B@CCCBBDBCB@CHDEE;A<@=;;;;;*<CBBD>D<;;A@A:;;=AAAA2A@@@B?B?BD@AAA@?@B@C@BCCBBB=?>C@BBBDCAA@CCCC@@@CBC??=?ABBB@BAAACDE>BAAA
@ATNG8:03447:00763
GATGGTAGCGCATATCAGCGCAGCCCAGAAGATCAGGAACTCTAGAAGAATTCAGATTTTTAACACGAGAGTAAACGTAAAAAGAAGGTTTACAAGACTCACGTTAACAATATTGCAGCAGTACGCACACAATCGAAGCGCAGTAAGGATGGCTAGTGTAACTAGCAAGAATACCTCGAAAGCAAGAAAAAGAAGTACGCTATTAACTATTAACGTACCTGTCTCTTCCGAAACGAATGAGTACGATGAGAGAGCTCTCTCTACCATCGAATCACGAAAGTCT
+
AABA9A>BEBBBABBBCCFFGEGCC=B@@=@@??@A=A=AAADCBB>??9>99::AABBB3C@DFHGGEFECBC>CC:::::*:B;A4;;09<<8;<<;>>?CC?C@BB?A@A?BBBBBCDBBBCCEDCBB@DCBB?BCCBBB@@<A?BBB@CBBBDBBB?BBBBBB?BB>A@A?BBBBC:>>?=@@>@@/==:=888AAA>>:><@@A@;>;=AB@@<@@@@@@@=@?CCC=BAA?BAAAABBBB@@ABBBBB?@>==>?><>=B?<<<=AABABCC=@999
@ATNG8:03461:00787
GATAGTGCGTGAGAGAGAGACCCAGAAGATCAGGAACTCTAGAAGAATTCAGATTTTTAACACGAGAGTAAACGTAAAAAGAAGGTTTTACAAGACTCACGTTAACAATATTGCAGCAGTACGCACACAATCGAAGCGCAGTAAGGATGGCTAGTGTAACTAGCAAGAATACCACGAAAGCAAGAAAAAGAAGTACGCTATTAACTATTAACGTACCTGTCTCTTCCGAAACGAATGAGTACACACTCTCATATGACACTACCATCGAATCACGAAAGTCT
+
@A@CCBBFBBACCDCCCBDCCC=BBB@DDDBAA>A?CBBBBBB?BD?C>AABBBBBB1B=<=>??;BAAAD:B=BBAAA0@C=A5;;;.;CB=AAABCCCCD?B?AC@BBB@BBBBCCCCCCCDC@@@EAE?@?@BBABAAAB=A=A@@>@CBBBBAA=AAB???@CE?ABB?BBB@@9;;;:>@@@A/@A<?888>@@BB<A<ABBB:>;>?B;;7;B:;;BB@D?@??9?BB<??BCBBCAAABBAD???A@BBBBBBBB@B>??B@BBBBCCB=AA00
@ATNG8:03467:00761
GATGTAGTGTGTCTCTGAGAGTAGTACTCATTCGTTTCGGAAGAGACAGGTACGTTAATAGTTAATAGCGTACTTCTTTTTCTTGCTTTCGTGGTATTCTTGCTAGTTACACTAGCCATCCTTACTGCGCTTCGATTGTGTGCGTACTGCTGCAATATTGTTAACGTGAGTCTTGTAAAACCTTCTTTTTACGTTTACTCTCGTGTTAAAAATCTGAATTCTTCTAGAGTTCCTGATCTTCTGGACGACGCGCACTGACACTACCATCGAATCACGAAAGTCT
+
;;<<?=@A@666===>AA???@<<554:;;>6>?AA<AB?B?AA@@ABDACGMCC@B@CCBB?EABBBBB;;;C>A?A??)::2444<2;=9949@D>BB?AACDCHAHCCCBBCC?CBD?B?CHCB9;;B?@@@@<AAB@A@EDCBBAACDCD?BBB?BB?B>AABBBBBBB;?;;;;.;;@=;;;;;*;AAA@:@@@>A@?@?=49999'9==>=:><@A?BCCBCCC@C@CDAAAD@CBC@CC;;;<;BBB@@AGIFBBBFA@@@;;6;BAA;;;8<BBB
@ATNG8:03438:00808
GATGGTAGCATCATGCATATCTCACCAGAAGATCAGGAACTCTAGAAGAATTCAGATTTTTAACACGAGAGTAAACGTAAAAAGAAGGTTTTACAAGACTCACGTTAACAATATTGCAGCAGTACGCACACAATCGAAGCGCAGTAAGGATGGCTAGTGTAACTAGCAAGAATACCACGAAAGCAAGAAAAAGAAGTACGCTATTAACTATTAACGTACCTGTCTCTTCCGAAACGAATGAGTACGATGAGATCTCGTGTGCTACCATCGAATCACGAAAGTCT
+
4455.59==CCCBBBBBBBBBBAAA?ABC>@@=00/*/*-89///8588386//.33333(3.38:999@=??C:>>;;;;;*;C?C?FHC<HCC@AAAABCECC?B?BC?CCC=A???CCDDCBBBCDCBB?BBBB=AAA???@@;A=@@@=@CBBBBCB?AAACCB@BB<>>>;@<<=<4=8818DCCD/::5:///==B==:><>>@@<@<??BBB@BBCBABB=?=?CE>BBB?BBBBBBBAAAEA>>>@>=<>?==>>AE=BB>==5;:;;AAA<AA::
@ATNG8:03439:00812
GATGGTAGGACGAGCTTCTGAGAGGTACTCATTTTCGGAAGAGACAGGTACGTTAATAGTTAATAGCGTACTTCTTTTTCTTGCTTTCGTGGTATTCTTGCTAGTTACACTAGCCATCCTTACTGCGCTTCGATTGTGTGCGTACTGCTGCAATATTGTTAACGTGAGTCTTGTAAAACCTTCTTTTACGTTTACTCTCGTGTTAAAAATCTGAATTCTTCTAGAGTTCCTGATCTTCTGGATATGAGTGACTCGTGCTACCATCGAAATCACGAAAGTCT
+
:>==9=<<565/7;//)/7:>>//,////;////&44.4.43333::5;<<<<8=7;<;@:?7<;<<<:555055==='5504;:;4;;;;5;;=9<<9<B>>CC@BBA@@@??<?AA?B?9:9?999><@@@@;@CBBA?>>>AB>>>??@:;:::?><@:>@@==>@@@<??DDD;D=B688@@3>>>BA3;:;;;=AABB<<<==,<///;6;6>B<?>>>AAA<A<@>>>@A:>=B<@@@A@==>AA@=>>==:>//+/97777.39///--(-66-
@ATNG8:03447:00831
GATGTAGAGAGACTGTAGCGCACCCAGAAGATCAGGAACTCTAGAAGAATTCAGATTTTTAACACGAGAGTAAACGTAAAAAGAAGGTTTTACAAGACTCACGTTAACAATATTGCAGCAGTACGCACACAATCGAAGCGCAGTAAGGATGGCTAGTGTAACTAGCAAGAATACCACGAAAGCAAGAAAAAGAAGTACGCTATTAACTATTAACGTACCTGTCTCTTCCGAAACGAATGAGTACGATGAGATCTCGTGTGCTACCATCGAATCACGAAAGTCT
+
DCCCC>CCCIECBBCCCCCBCBDB<BBB@BBCBBB@C@BBB???B?BD@D@???>>==>/>:>AA???AAAAD;A<;;;;;*;B>B=AAA7ACC?BBBBDBCCC?C?CC?CAA>AABBCCCCCCCCCCCCC?CCAA>ABBCBBBB<@<???=?CBCCCCC?@AACCC@BB>@@@<==;::1::91::::;+9@:>898??@BB=@=@AAA;><>ABBB?BABBBCC?B?BCD>CBB?BBBBBBBB@>><><>>::8>><<====:>?@@@<AA>>ACG>B???
@ATNG8:03450:00826
GATGAGTGTCATATGAGAGTGTGTACTCATTCGTTTCGGAAGAGACAGGTACGTTAATAGTTAATAGCGTACTTCTTTTTCTTGCTTTCGTGGTATTCTTGCTAGTTACACTAGCCATCCTTACTGCGCTTCGATTGTGTGCGTACTGCTGCAATATTGTTAACGTGAGTCTTGTAAAACCTTCTTTTTACGTTTACTCTCGTGTTAAAAATCTGAATTCTTCTAGAGTTCCTGATCTTCTGGGTCTCTCTCTCACGCACTACCATCGAATCACGAAAGTCT
+
CCCCBCDDCCBCCCCBABCCCCBBBA?A<?<@BBB>CCACACCBCBBB@BAACA>B?BB>=:@@ECBAAAABB>BBBBB1BB<>>BB=BC@A=ABB>BD?A@BCCD?CCDDDBBB?CBC?C@CCCCBCCC@CCCC?CCCAAACCCBBCCBBBB?BBB@BC?B?BBBCCCBBB<B9999-99=9:::;;*;AABE=BBBCCCECCD@CCCC5CCCCF@C@BC@CCDBBBB@C?BABCCC>?@DD>BBCCCCCBCCCBCCBBBBC@BBCBB?BBBABDD<B999
@ATNG8:03458:00810
GATGGTAGCTCTGCTCTGACTCTCGTACTCATTCGTTTCGGAAGAGACAGGTACGTTAATAGTTAATAGCGTACTTCTTTTCTTGCTTTCGTGGTATTCTTGCTAGTTACACTAGCCATCCTTACTGCGCTTCGATTGTGTGCGTACTGCTGCAATATTGTTAACGTGAGTCTTGTAAAACCTTCTTTTACGTTTACTCTCGTGTTAAAATCTGAATTCTTCTAGAGTTCCTGATCTTCTGGGCTGCGCTGATATGCGCTACCATCGAATCACGAAAGTCT
+
CE;505999666=>;;@@@?BBBABCC?;?53.3<::465058<@<>C@@8@@6669=:?666:>9@?>>>944:34444&4;055@>2:80/)//949=:=ABB>@<?BBCFCAC@BBC@C?ABBB@@AC@CCBB@B@@@BBBAADBABBBAB>BBBABB=?9??ABACCCC>C;;;;.;4;5<;;;.9B@@@8B:;9@A@@??2949&4==5905;@A=BBB;::C?B=??BGCA?A:<;0;AABCCCCHAACCCDBBBB>AAB;;8:>CB;;;0;BBE
@ATNG8:03465:00818
GATGGTAGTACATGATAGACGACACCAGAAGATACAGGAACTCTAGAAGAATTCAGATTTTTAACACGAGAGTAAACGTAAAAAGAAGGTTTTACAAGACTCACGTTAACAATATTGCAGCAGTACGCACACAATCGAAGCGCAGTAAGGATGGCTAGTGTAACTAGCAAGAAAACCACGAAAGCAAGAAAAGAAGTACGCTATTAACTATTAACGTACCTGTCTCTTCCGAAACGAATGAGTACAGAGAGTACGATATGTCTACCATCGAATCACGAAAGTCT
+
4499.55;;9;;<666@>A;7;7//)//-02-,,,,,(,(,88::<<6:?;@>>??BCDDC3C@CCCCCCDEBBA;??:;;;;*<@=@5955&5<<9;?;<>CCCB@C@CC@>>>?B@???BBBBCCAAA@AB>BABB@BBBBBBDB=B?B;;6;AAAA@>=9<554:933777(78=<???3<98/8979(78,7757::99;.7-5=85/7;??@AC<??>>:994;59>C9>>>;>>>>>>A>>=>=>@B???AAA>>>B@@<???AA=@>=>?;91:///
@ATNG8:03425:00875
GATGGTAGTCTCAGATAGTCTATAGTACTCATTCGTTTCGGAAGAGACAGGTACGTTAATAGTTAATAGCGTACTTCTTTTTCTTGTCTTTCGTGGTATTCTTGCTAGTTACACTAGCCATCCTTACTGCGCTTCGATTGTGTGCGTACTGCTGCAATATTGTTAACGTGAGTCTTGTAAAACCTTCTTTTACGTTTACTCTCGTGTTAAAAATCTGAATTCTTCTAGAGTTCCTGATCTTCTGGGTGTATCAGCGAGTATCTACCATCGAATCACGAAAGTCT
+
<9;69==CCCGC>?===AAA<>CCDCCCBA>=6<;;:,9>.5.5;;==A@=@@>@?=??BDBD?C?AAACAABDA<99:::):@;999BB<A???:><@?@@;887?AC@CBDGEEBB?BCF@B?CCCCBBBB@CCCC@CBBBCBBCBBBBCBABA?BBB???<?=@ABBBBCAA;?::::.;5;=;;;;.;CCBC?DDHDCCDBBB5;;;;*;ACCC@C@CD@CCBB?@?@D@CCBCBB<?89:4:A@BDCBAADBBBCCCBDD@CAAAB@BBBBBBB<BBBB
@ATNG8:03433:00883
GATGGTAGCGCATATCAGCGCAGCCCAGAAGATCAGGAACTCTAGAAGAATTCAGATTTTTAACACGAGAGTAAACGTAAAAAGAAGGTTTTACAAGACTCACGTTAACAATATTGCAGCAGTACGCACACAATCGAAGCGCAGTAAGGATGGCTAGTGTAACTAGCAAGAATACCACGAAAGCAAGAAAAAGAAGTACGCTATTAACTATTAACGTACCTGTCTCTTCCGTAACGAATGAGTACTGCGTCTCACTCTCGCCTACCATCGAATCACGAAAGTCT
+
;9>;5;<9;6@?==D@BCCCCCCCC?CCC@@@><@@,0-0:>>?>>9>?;@8;=>@@@@@,B?BDFCBBCCBBB=BBCCJJG2BB>C4;;;*:@@<596==BBBC?B=@??BBC>@?CBCCAAACCCBBBBC@CDBB@B@@?AA>>9@<@AA?CCCCBDCB?BBCCFF?AA>AAB;==:99,7;7355555'.:.5./.;9<:>:>;:::@;?;>=BBC>AA@@@BA=A?B@@>@@@<@BCBBBBBBCAAABA@@?DCC;::;BB?BCC?><>A@@;;;00@00
@ATNG8:03436:00867
GATGGTAGGTGCACATGAGTGTATCTAGAAGATCAGGAACTCTAGAAGAATTCAGATTTTTAACACGAGAGTAAACGTAAAAAGAAGGTTTTACAAGACTCACGTTAACAATATTGCAGCAGTACGCACACAATCGAAGCGCAGTAAGGATGGCTAGTGTAACTAGCAAGAATACCACGAAAGCAAGAAAAAAGAATTACGCTATTAACTATTAACGTACCTGTCTCTTCCGAAACGAATAGTACTGCGTCTCACTCTCGCCTACCATCGAATCACGAAAGTCT
+
;<??:6669@;;>==<=<@@@AA@???;;4:355557<7<<;??AB?@A=@>@@;;6@@@+D?BBCAAAA00/;17//////$/<7;5:::+8::2994439=33/36;;9?@>28???AABBCCCDCBBDC@CC@@>?ABBBCAA=A?A@@=@BAAABAA=??BCCB?CB?????BBCBD9=66-666666$/7.3(..779:;6;48855289=>>CC?BBBAAAEAC@CCC>BDB?BCBBAA???@@@@BCBBBBBEC?A@C@DBABC?B?@@DDE=BC;;
@ATNG8:03445:00879
GATGGTAGCATCATGCATATCTCACCAGAAGATCTGGAACTCTAGAAGAATTCAGATTTTTAACACGAGAGTAAACGTAAAAAGAAGGTTTACAAGACTCACGTTAACAATATTGCAGCAGTACGCACACAATCGAAGCGCAGTAAGGATGGCTAGTGTAACTAGCAAGAATACCACGAAAGCAAGAAAAAGAAGTACGCTATTAACTATTAACGTACCTGTCTCTTCCGAAACGAATGAGTACGATGAGATCTCTGTGCTACCATCGATTCGAGGAAGTCT
+
CBCC@CDCCCFEDBBBBBBAAAA??::=B?BCBBBA=A>ABBCCCC?BB?B278>88886$2065558677999085:;:::':<;:255)5@<9;A@ECDCBB=@=9:6:AA>BCABBCBCEBDCDDBCC?CBCB@B???A?995;@BBCABAABCCFD>AABAAA@BB>B::4933394---(-----',2,5///68?>>;>9>>>?<?:==B;;8;A@ADCB<?<?@C9@CC<?>A???BBBBBAA@=>>>>ABBB@@??AAAABA>ADCD?D?B@>=
@ATNG8:03450:00857
GATGGTAGCTCTGCTCTGACTCTCGTACTCATTCGTTTCGGAAGAGACTGGTACGTTAATAGTTAATAGCGTACTTCTTTTTCTTGCTTTCGTGGTATTCTTGCTAGTTACACTAGCCATCCTTACTGCGCTTCGATTGTGTGCGTACTGCTGCAATATTGTTAACGTGAGTCTTGTAAAACCTTCTTTTTACGTTTACTCTCGTGTTAAAAATCTGAATTCTTCTAGAGTTCCTGATCTTCTGGCTGCGCTGATATGCGCTACCATCGAATCACGAAAGTCT
+
5:::.555555555;;;:::///8778:34499<><<:<<9>9>?CA;;=9AA==?;>:==<;7<8666<=<566499999(55.5:;<4<<<=166<7<<:=CBBCC@BBBCBC;;9<BC?C@CDCBBBBB?CCCB@CDDCC@A@AAB:::BA@=AAA=AA?AABBBBCBCCC?@@A@A.;5<5;;<;<*;AAAC>C::9@<@999.4444$4<><=:=:==<?@BAA@A<?9?@?@??599A<A;;:CBCBDCDCDCCC@AA=@AAAB?C@CDCCD?DBCB
@ATNG8:03456:00881
GATGGTAGTGTGTCTCTGAGAGTAGTACTCATTCGTTTCGGAAGAGACAGGTACGTTAATAGTTAATAGCGTACTTCTTTTTCTTGCTTTCGTGGTATTCTTGCTAGTTACACTAGCCATCCTTACTGCGCTTCGATTGTGTGCGTACTGCTGCAATATTGTTAACGTGAGTCTTGTAAAACCTTCTTTTACGTTTACTCTCGTGTTAAAAATCTGAATTCTTCTAGAGTTCCTGATCTTCTGGAGATACACATGATACTCTACCATCGAATCACGAAAGTCT
+
4945.55=<B?A;;655;:;@@@@@CA@@@@A?BBCC>CF@B?CDEDCCC@BBBDD@C?BBBD?CACDCDCBBBC>AADDD2AA=@@DD>DCBB;;;E?CB@BBCDCFBCCCCCC::;:CC?B?CDCCAA@C@CCDD?CCCCCAAAAABBBBBBC?B@@>AA>A?BABBBBBBBAEBBCC8@9>;;:::-;CCCG?DCCBCCCCBB=@@@@,@ABBCAC@CC@BBAAA?@;@@CBBBCC>AACACCCCCDDCCCCCBABBBBBB>B<=<@:==AABDG>CAAA
@ATNG8:03421:00934
GATCACACATAGATACAGTACTCATTCGTTTCGGAAGAAGACAGGTACGTTAATAGTTAATAGACGTACTTCTTTTTCTTGCTTTCGTGGTATTCTTGCTAGTTACACTAGCCATCCTTACTGCGCTTCGATTGTGTGCGTACTGCTGCAATATTGTTAACGTGAGTCTTGTAAAACCTTCTTTTACGTTTACTCTCGTGTTAAAAATCTGAATTCTTCTAGAGTTCCTTGATCTTACTGGTAGAGCGTGCATATATCTACCATCGAATCACGAAAGTCT
+
9;5555555655;;:::9988;;997;55625;8<344.484445454<<8=9545;69567///96///59::::)7506555,5977,33937768=>???<@@?===88188>9A185997559::?>>:>@@B=<<>>>A:::99@:=>=<AA=B<@@@===>>==B????2=7<48888)8<=AA:B<<88899<=5=>==/=<=;;5;:::5:7777772;)/)/7799,----46797788999;;;99<=9<9-..8882///9///,/@?=
@ATNG8:03438:00892
GATGGTAGCATCATGCATATCTCACCAGAAGATCAGGAACTCGTAGAAGAATTCAGAATTTTTAACACGAGAGTAAACGTAAAAAGAAGGTTTTACAAGACTCACGTTAACAATATTGCAGCAGTACGCACACAATCGAAGCGCAGTAAGGATGGCTAGTGTAACTAGCAAGAATACCACGAAAGCAAGAAAAAGAAGTACGCTATTAACTATTAACGTACCTGTCTCTTCCGAAACGAATGAGTACTGCGTCTCACTCTCGCCTACCATCGAATCACGAAAGTCT
+
:96>7;;=B>BB=B<=ABBCAA@@A8;;<8<?:///68352,----63883:;5752+2555'53877...3389;035;=<<<*5516:>>>2C@D=9;99>>>99659==8B??=?BBBDCDCCBBBBBB@@?@CCC>??BAAA999;@C@@?CCCCCCBB?BCBBBF?BB?AAA4:0767.6//(/////(--(////99867086<<?=<>7<=@;;6;A;;;DD@C?BBD>CBB>@?BBBBBB@@?;;;ABB???AAA?BBB@BBBBA=??@?@CD=C;;;
@ATNG8:03446:00896
GATGGTAGTGTCATATGAGAGTGTGTACTCATTCGTTTCGGAAGAGACAGGTACGTTAATAGTTAATAGCGTACTTCTTTTTCTTGTCTTTCTGTGGTATTCTTGCTAGTTACACTAGCCATCCTTACTGCGCTTCGATTGTGTGCGTACTGCTGCAATATTGTTAACGTGAGTCTTGTAAAACCTTCTTTTTACGTTTACTCTCGTGTTAAAAATCTGAATTCTTCTAGAGTTCCTGATCTTCTGGAGATACACATGATACTCTACCATCGAATCACGAAGTCT
+
;?>>8>;;;<666>>>>>=;559;::9::BBB@CBBB>BC?B;A;:9944.4444=5:6:<=<8B?BA@::8888-33333$3:59==<<3;780>5://(/84//25269@CBCC@A@?CCC@B@BBCCBBCEACCCB@CBCCGABABCB;<;DAB5<;;5;?2918<=::99=<<@9999*::A::9:9:$9?>?@<BAABC@AABB4;:::(9@?@B@B>BC=A@CCDAB>B=ABADBB?A?C@DCCCCCCCCCECCBAAACBD@BAAAC<>>@A;;6;BBB
@ATNG8:03447:00934
GATGGTAGTGCGTGAGAGAGAGACCCAGAAGATCAGGAACTCTAGAAGAATTCAGATTTTTAACACGAGAGTAAACGTAAAAAGAAGGTTTTACAAGACTCACGTTAACAATATTGCAGCAGTACGCACACAATCGAAGCGCATTAAGGATGGCTAGTGTAACTAGCAAGAATACCACGAAAGCAAGAAAAAGAAGTACGCTATTAACTATTAACGTACCTGTCTCTTCCGAAACGAATGAGTACGAGAGAGCACACGTGTCATCGAATCACGAAAGTCT
+
A@@=@BBCBBBBCCCCCCCCCBBBB>BCC@DBBBBB?B@CBBBBBB>AC>C>A@@@CCCC1@5>A>:88A???=9:@DCCCC5CKAD?BBB9B<@=A@@BCCDAA=A>@@;?AB=AABCBCCCCCCCCCCCC@CCAA=AABBBB>B?@=?AA?@@@BBBBB?CBBBA@=BC?BB?;ABAAB:=AA<@@>>@.@=8;;?CEBBBB>A>ABCC?C;?@BBC:===>;=;;=:88718AA>BAABDDCCC@:::><>CAA==>@>>>AAA<A??>@AA:AA@>
@ATNG8:03456:00936
GATGGTAGTGCGTGAGAGAGAGACCCAGAAGATCAGGAACTCTAGTAGAATTCAGATTTTTAACACGAGAGTAAACGTAAAAAGAAGGTTTTACAAGACTCACGTTAACAATATTGCAGCAGTACGCACACAGTCGAAGCGCAGTAAGGATGGCTAGTGTAACTAGCAAGAATACCACGAAAGCAAGAAAAAGAAGTACGCTATTAACTATTAACGTACCTGTCTCTTCCGAAACGAATGAGTACGAGAGAGCACACGTGTCTACCATCGAATCACGAAAGTCT
+
9<>>7;<@CCCCB@ACCCCCC@9::(4887=A?8557@=AA@773:?AB?B@A=A;;;;;*;=ABBCCCICCBD>EECCCCC5CC?B<@@@9@BC@;;;?@@AAB?B?BB@BBA?BCBBBCC@AADCCCBCCDCC@@>ABBA@@@?8@=A::7;CCCCCDC?CDCAAA<AA>BBB=@@976)888088888(6=9@888AAA8958;?>??<?;<?B:;8:AABACC?C?A@C;CCD=BBBABBBB@@@B===BA@@>>>??@@@<BAAAA<ABAABBF<B999
@ATNG8:03458:00899
GATGGTAGTCTCAGATAGTCTATAGTATCATTCGTTTCGGAAGAGACAGGTACGTTAATAGTTAATAGCGTACTTCTTTTTCTTGTCTTTCTGTGGTATTCTTGCTAGTTACACTAGCCATCCTTACTGCGCTTCGATTGTGTGCGTACTGCTGCAATATTGTTAACGTGAGTCTTGTAAAACCTTCTTTTTTTACGTTTACTCTCGTGTTAAAAATCTGAATTCTTCTAGAGTTCCTGATCTTCTGGTAGAGCTGCATATATCTACCATCGAATCACGAAAGTCT
+
?@@;7;;=AAAB<<<>>>>::;<ABBC@>??9=??>9@@=<6554<<:;8<;?@??B?A@@@7?;@AA;;<:::433333$3?9?@AAD;899>>;>?>88:622255<;@D@CDDBB@CBC@B@DGCBCBBB@CAAA?BCBBBBCDBBCAAAAAB?BBB?BB?B>BAABBBCBC@BDBCC9@?@@BBEDDDD#CCBBB<AEDCCCCBBB@CDDC3BBBBC@B@BC@CCCCAAB@B?BEEBAB?BBCBCCCCCCBBBCDCDBBBBCC@CCCBB?BCCCCCC<C???
@ATNG8:03461:00936
GATGGTAGCTCGCTGATGATATCTCCAGAAGATCAGGAACTCTAGAAGAATTCAGATTTTTAACACGAGAGTAAACGTAAAAAGAAGGTTTTACAAGACTCACGTTAACAATATTGCAGCGGTACGCACACAATCGAAGCGCAGTAAGGATGGCTAGTGTAACTAGCAAGAATACCACGAAAGCAAGAAAAAGAAGTACGCTATTAACTATTAACGTACCTGTCTCTTCCGAAACGAATGAGTACTATAGACTATCTGAGACTACCATCGAATCACGAAAGTCT
+
ACCC@CCCCC@B?<;<CCCCC@@;<6;BC=AAC@??=@?BBB::9E?BB<?:?????AAA3A>??@>?:@A???5:9;;:::*9@;A9ABA7@@@=A@@@@@A@@>??BB?@?@8::==00-0AAAGDDECD?BAAA;??@@@AAA>A?BBE?AACCCCCC?BBBBBB?BD?BB?<AAABA9>@B?@@BBB3BE=A;?@DBBAA?C@CCCC@E?B???A?@???AAB7;7;?A6>@A::98<887<<<AB>@@AAA@@;<;DAA?;;<@@<8<?>>>BD8>=A@
@ATNG8:03466:00903
GATGGTAGCGCATATCAGCGCAGCCCAGAAGATCAGGAACTCTAGAAGAATTCAGATTTTAACACGAGAGTAAACGTAAAAAGAAGGTTTTACAAGACTCACGTTAACAATATTGCAGCAGTACGCACACAATCGAAGCGCAGTAAGGATGGCTAGTGTAACTAGCAAGAATACCACGAAAGCAAGAAAAAGAAGTACGCTATTAACTATTAACGTACCTGTCTCTTCCGAAACGAATGAGTACCTCTCAGACGCTCGTCCTACCATCGAATCACGAAAGTCT
+
==;;49<<@@CCAABBCBBCBBAHG?BBB@DCCDCC?C@BBBBBBB?BC>A>ABCDCDD;D@CBBBCBBBBCB<BBBBBDC5CC@D7;;;6;CA@CCCCCDC@?=?@CC@?>?>AAAABBDDECCCEEECC@DDBC@B@@ACCBB>B?B::6;AAACCCB@BBBAA@?BD@999<>:==;5:00*09999,692;///99?=?;?<C@@@<@<@ABBB>BCBBBBB?B?BCC=BBB>AABCDDC?AAA??@BBCA>=>>?=AAA;?=<=>;>?CGCDE>CCAA
@ATNG8:03420:00945
GATGGTAGCGCACACATAGATACAGTACTCATTCGTTTCGGAAGAGACAGGTACGTTAATAGTTAATAGCGTACTTCTTTTTCTTGTCTTTCGTGGTATTCTTGCTAGTTACACTAGCCATCCTTACTGCGCTTCGATTGTGTGCGTACTGCTGCAATATTGTTAACGTGAGTCTTGTAAAACCTTCTTTTTACGTTTACTCTCGTGTTAAAAATCTGAATTCTTCTAGAGTTCCTGATCTTCTGGTCTACTACACTGTACTCTACCATCGAATCACGAAAGTCT
+
CBCC?BABBBBCCCBB@@@DAA@A@@?>?9>>7>A??>C@?=8665<<??8?@?AA@B?CCAA8;6:@@@<=<=>870000'0>6000@>3=9<<6:886==68888>BACFECCCBB@BDE@B?BCDDBBAA?@BBB?DCCCCBBBBBBCAAC@?<@AA=?@<@=@ABBBBDCD@CCCCC8@;?<;;;;;*;AAAD>DCBBBDFCBB=@@@@,@BBCE@CACCACCBBAA@@C@CBBBBB?AAB?BBBCCCCCCCCCCCCCCBBB?@???@>@CCCCCC=B???
@ATNG8:03421:00971
GATGGTAGAGTATCATGTGTATCTCCAGAAGATCAGGAACTCTAGAAGAATTCAGATTTTTAACACGAGAGTAAACGTATAAAGAAGGTTTTACAAGACTCACGTTAACAATATTGCAGCAGTACGCACACAATCGAAGCGCAGTAAGGATGGCTAGTGTAACTAGCAAGAATACCACGAAAGCAAGAAAAAGAAGTACGCTATTAACTATTAACGTACCTGTCTCTTCCGAACGAATGAGTACACACTCTCATATGACACTACCATCGAATCACGAAAGTCT
+
5555.5<<::<<;655;94958::;0449799::=B=@>@CBBBBC>BB7;7;BABFGDE3EADCCBCCCCCCD=CB;9:@@6@@2:4:99&333-3<<=:@B@@>@?CC@CCCACCCBDCCDDCBAAAAA@=AABA?BBBABD@?>@@DBB?BBBBCBAB?B@A>>?>AA;8886::==A9A??:::::;+795;/////5990505/..38388B@A?AA@@;;;=@=@B@ABA>ABAAACCBBBBBBBBBBBBED@@@CEDAC@??B@BAA@@@A:A<;<
@ATNG8:03427:00968
GATGGTAGACACGTGTGCTCTCTCGTACTCATTCGTTTCGGAAGAGACAGGTACGTTAATAGTTAATAGCGTACTTCTTTTTCTTGCTTCGTGGTATTCTTGCTAGTTACACTAGCCATCCTTACTGCGCTTCAATTGTGTGCGTACTGCTGCAATATTGTTAACGGAGTCTTGTAAAACCTTCTTTTTACGTTTACTCTCGTGTTAAAAATCTGAATTCTTCTAGAGTTCCTGATCTTCTGGGCAGACTCTCACACGCTACATCGAATCACGAAAGTCT
+
ABBE@CDDCCCCBBGAA@BCBABCBBBCCCBA?ACBB>BC@B?B?@?BBB?CBBBA>@;???B?B?CBB>@BBB@8>>?>>+:;3;::5;@@=9=>?<?A589?@==:=A@@>@AA=???:>9<A?:::@A<>><>;>AA>>>>?A???A@@@A<??@<>>:>;@@;<=BCC?B@@@@7?>@=;:;;;);BCDF=BBCDBCABBAACCCC3BAAAB@D@AA?BBBB898?B?>BAA;;6:8@@7<>>>@@@BA???::;ABC@@@@?<??>>===6====
@ATNG8:03428:00950
GATGGTAGCTATACGTATATCTATGTACTCATTCGTTTCGGAAGAGACAGGTACGTTAATAGTTAATAGCGTACTTCTTTTTCTTGCTTTCGTGGTATTCTTGCTAGTTACACTAGCCATCCTTACTGCGCTTCGATTGTGTGCGTACTGCTGCAATATTGTTAACGTGAGTCTTGTAAAACCTTCTTTTTACGTTTACTCTCGTGTTAAAAATCTGAATTCTTCTAGAGTTCCTGATCTTCTGGATAGCGACGCGATATACTACCATCGAATCACGAAAGTCT
+
AB<<7<<<<>>>><;;>==CCBABA<>:;AAB?BABB=;;59:==9;;;B9AABBB>C>BBAB:>:=@A<=:7794<8>==)22055==79A@A=AAA<@@<@???@?=ABBB@@>><>?A;@:>99:==>@<@A==9=<==@@@@@@?AA???A;>>?<AA=A=A>>>?A?AA;===CA5A;A9>>>>>.>>99>0877566998<17777(8>===:>=AA=A=====@<A<AAA@@@<@?@<ACAA@=;;????>AAA>>>>9>;;;@;AA??=<<5>>?>
@ATNG8:03433:00975
GATGGTAGTGTCATATGAGAGTGTGTACTCATTCGTTTCGGAAGAGACAGGTACGTTAATAGTTAATAGCGTACTTCTTTTTCTTGCTTTCGTGGTATTCTTGCTAGTTACACTATCCATCCTTACTGCGCTTCGATTGTGTGCGTACTGCTGCAATATTGTTAACGTGAGTCTTGTAAAACCTTCTTTTTACGTTTACTCTCGTGTTAAAAATCTGAATTCTTCTAGAGTTCCTGATCTTCTGGATAGCGACGCGATATACTAATCGAATCACGAAAGTCT
+
>?6646<??A=??@<<;==BBBBCCCCBBB@@?ACCE?BB?A7A@@<BBC@CCA@@?B?ADAA>B?ACAB;;;BB8:9CA?'881337?3>?CC=B9;7;B?CBCCAA?ADDCCBB@=AA@=@=BBAA@@AH@CBBC>BCCCCBBBBCBDCCCCC?CCC@DC@B@BCDEBBBBB>@;;;;.;5;5;;;;;*;???>.::A@BCCCC=:@@A@+=9999299?@;;;;BBBF@C@BBBBBC>@@C?@@ACCAABCICCBBBCBCK@DBCD?@@CCBJJFGBA@
@ATNG8:03437:00943
GATGGTAGCAGTCATGCATATCTCACCAGAAGATCAGGAACTCTAGAAGAATTCAGATTTTTAACACGAGAGTAAACGTAAAAAGAAGGTTTTACAAGACTCACGTTAACAATATTGCAGCAGTACGCACACAATCGAAGCGCAGTAAGGATGGCTAGTGTAACTAGCAAGAATACCACGAAAGCAAGAAAAAAGAAGTACGCTATTAACTATTAACGTACCTGTCTCTTCCGAAACGAATGAGTACGATGAGATCTCGTGTGCTACCATCGAATCACGAAAGTCT
+
:@;;477>00//<:@=<<>655544:044;7:893335:6;<<:::;6//(.45...6666(5)..97688//..'.6:::<<+>>@C@CCC<CGG@ECCCFBCBCADAAA>ACC@AABBDCCCBBB@@@CCC@BBBB?BBCAAABC@D@C::8;BB@ABDB=??CC??;?@=?BC?@7988.252+255555$/.(././<8=7868<>>>@9@<@AB@@=@AAA???<>==??9?AA????F:::CDAA=@;;;;;;?>>887=A;??AAA<?878@@@9A;::
@ATNG8:03437:00963
GATGGTAGCGCATATCAGCGCAGCCCAGAAGATCAGGAACTCTAGAAGAATTCAGATTTTTAACACGAGAGTAAACGTAAAAAGAAGGTTTTACAAGACTCACGTTAACAATATTGCAGCAGTACGCACACAATCGAAGCGCATTAAGGATGGCTAGTGTAACTAGCAAGAATACCACGAAAGCAAGAAAAAGAAGTACGCTATTAACTATTAACGTACCTGTCTCTTCCGAAACGAATGAGTACCTCTCAGACGCTCGTCCTACCATCGAATCACGAAAGTCT
+
@A@?7;=BBBCCCCCCCCCCCDFDD?BBB@CCBAAD@D?CBBBBBB>AB>B>BB@>>>>@0@>BBCGDBBBBCB;AA;;;;;*<B>@5555&5993:=<<;<>:?=?AEF?BBB=AADDCCBBBCDDCB@BCADCBA?BAA@CE>?=??CAA>ABBBBBA@=@AAA000/>6;CA=BABBD>;??;73777'9?;=??@BCAAA8:8:CAA?B?BBBBB?AAA>788==:>>>9>FD@AABCBBB@A>>@@@@=>>@@@@A<>>B<@:::=8:::=;;;3;???
@ATNG8:03443:00963
GATGGTAGCTCTGCTTGACTCTCGTACTCATTCGTTTCGGAAGAGACAGGTACGTTAATAGTTAATAGCGTACTTCTTTTTCTTGCTTTTCGTGGTATTCTTGCTAGTTACACTAGCCATCCTTACTGCGCTTCGATTGTGTGCGTACTGCTGCAATATTGTTATCGTGAAGTCTTGTAAAACCTTCTTTTTACGTTTACTCTCGTGTTAAAAATCTGAGTTCTTCTAGAGTTCCTGATCTTCTGGATATGAGTGACTCGTGCTACCATCGAATCACGAAAGTCT
+
;;@@:BBB==>><=>8>>>=<;<==?>@>;;59949,4<5:5::8:::;7<;;;=9=9==88486:;:::888:6;;;;;)77+22222&27786===7;A?BBA>>><@@@@??8838AA:?<;;;=@@@@<@@A@<@@@@A?;;;@@@@>>>A<6569@@<?<;;=//,/:;<9=@@BB5B=A5;;===+===>B:AA@@==;;;>::@@@,:///6661::5:@?>>>@<?=AA==>A<>=><@@A@@@@>>:;;@@?@?@@@<??@@@<@@AA<<=6<>?=
@ATNG8:03447:00968
GATGCGCATATCAGCGCAGCCCAGAAGATCAGGAACTCTAGAAGAATTCAGATTTTTAACACGAGAGTAAACGTAAAAAGAAGGTTTTACAAGACTCACGTTAACAATATTGCAGCAGTACGCACACAATCGAAGCGCAGTAAGGATGGCTAGTGTAACTAGCAAGAATACCACGAAAGCAAGAAAAAGAAGTACGCTATTAACTATTAACGTACCTGTCCCTTCCGAAACGAATGAGTACGTGTGCGACGTGTCTCCTACCATCGAATCACGAAAGTCT
+
DCBBBCBBCFCCCCCCDCBBB>CBB?BCBBA@>@5999::AA@BB?B?BA<>>?@?1><@@;;;==>AAA8>>88888(8>8><BBB588@<887?AAAAA7;7;?;?AA=@>>>@@@@???A>>>AA=?=?@;@@@@===A=B<A::7:=<=>@::7;@@@@B<@@<@>=8<<;<<4::779:999*//)/76=?>>AA<A<A???=A;?>??@;>AACD7:7:=@AB9???=AAACDA@?@@@@===A==886667;6616;AAB=AAAA???9?@>>
@ATNG8:03450:00955
GATGGTAGCGCATATCAGCGCAGCCCAGAATATCAGGAACTCTAGAAGAATTCAGATTTTTAACACGAGAGTAAACGTAAAAAGAAGGTTTTACAAGACTCACGTTAACAATATTGCAGCAGTACGCACACAATCGAAGCGCAGTAAGGATGGCTAGTGTAACTAGCAAGAATACCACGAAAGCAAGAAAAAGAAGTACGCTATTAACTATTAACGTACCTGTCTCTTCCGAAACTGAGTACCTCTCAGACGCTCGTCCTACCATCGAATCACGAAAGTCT
+
=<BB@CBCCCCICCCCBBBBCCBBC<BBA>@@@B@@<@;@@AADBB>AA?B>??@@@@@@1@@CCFDCCCDCCC>CCBBBB@1@@;@29:9.;CG@BBAADCCBB?B?BC?CAA>ABAABBBBDCBC@@DDD?BBBB@BBA?>@>>9A=A;;:;BBBBCCB@CBAB@@<AB@CBB?AA999+9==8=>>>>/9:7<///=<>?@:>:=AAA=A=AACBB>BBBBBBA?C@CCC=A@ABBBCC?BBB@@BBBBB???@A<A::8:AAAA<AAAAAAA:B;88
@ATNG8:03458:00956
GATGGTAGGACGAGCGTCTGAGAGGTACTCATTCGTTTCGGAAGAGACAGGTACGTTAATAGTTAATAGCGTACTTCTTTTTCTTGCTTTCGTGGTATTCTTGCTAGTTACACTAGCCATCCTTACTGCGCTTCGATTGTGTGCGTACTGCTGCAATATTGTTAACGTGAGTCTTGTAAAACCTTCTTTTACGTTTACTCTCGTGTTAAAAATCTGAATTCTTCTAGAGTTCCTGATCTTCTGGCGCTCTGTCACGTCTGCTACCATCGAATCACGAAAGTCT
+
55<<5;;B=A;<554556<==@?@@CBCAA@A?B@@@9@A>A?BBBBCCC@CCBCC@C=BACC?C?CBBCCBBBB>;::::);@5;9@?9=@@@;ACC=@C@AB@EDGGCCCBCBBA>AAC?AAFBBBCBCC@CCBB?BBCCBBBBCCCBBBBBC?BBA?BC@G@BBBBBBBCC@BCGLE7;5;4;;;;.;A@AB=CBBBCBBA@@>AAAC2AAA@@5;5;A?BBBCBCB@B?BBBC?@;@:<5<BABBBCCCCCBBBBBBCCC?BBBBB?BBBABCC>C@@?
@ATNG8:03459:00962
GATGGTAGCTCGCTGATGATATCTCCAGAAGATCAGGAACTCTAGAAGAATTCAGATTTTTAACACGAGAGTAAACGTAAAAAGAAGGTTTTAAAGACTCACGTTACAATATTGCAGCAGTACGCACACAATCGAAGCGCAGTAAGGATGGCTAGTGTAACTAGCAAGAATACCTCGAAAGCAAGAAAAAAGAAGTACGCTATTATCTATTAAACGTACCTGTCTCTTCCGAAACGAATGAGTACGAGAGAGCACACGTGTCTACCATCGAATCACGAAAGTCT
+
;=>D=A;A@;;;<;566AB@A@?:4.49<5::>@AA?B==:8333:6;<8>8;;///???,@,//.66566666.6245555$5<6;6;;;0;>4<;;;9<<5615<;7=?;7;>AABCAAABBB@@ACC@CCBC>A@AAACAA=B?BAB?BBBBBABA?B??@BA?BC=?@??A>755,25619>>>@>'9<=6756@:=8867;:769-55(5::7727888>>>;A8==?9?AA;>>B@@@@@;;;=;;;BBAAA???B??@=@=>=?;>>=>AAA;A:::
@ATNG8:03463:00984
GATGGTAGAGAGAGCTCTCTCATCGTACTCATTCGTTTCGGAAGAGACAGGTACGTTAATAGTTAATAGCGTACTTCTTTTTCTTGCTTTCGTGGTATTCTTGCTTAGTTACACTAGCCATCCTTACTGCGCTTCGATTGTGTGCGTACTGCTGCAATATTGTTAACGTGAGTCTTGTAAAACCTTCTTTTTACGTTTACTCTCGTGTTAAAAATCTTGAATTCTTCTAGAAGTTCCTGATCTTCTGGATATGAGTGACTCGTGCTACCATCGAATCACGAAGTCT
+
9955055<<A9<95555545::=<A?@@A<AD>BACC>CE@A9A@@;;BA:?8888.3.3:::8=7==BBB>:5:498:::(252;=AD;?B@A9><746=5:56.5<?8===<=9666///595;7>;=??A;AABC;886:779==@?AA=<9746569>@=@<?>==;;;>>:=::<;-:)/)/6667)66---(/67///565979;::*9//*/8161;A8==;;;8>@=A<@@>>>>::::8=A=>>>>==AB>>>@????@<@@??A===/--606666
@ATNG8:03464:00978
GATGGTAGACATATCGTACTCTCTGTACTCATTCGTTTCGGAAGTAGAACAGGTACGTTAATAGTTAATAGCGTACTTCTTTTTCTTGCTTTCGTGGTATTCTTGCTAGTTACACTAGCCATCCTTACTGCGCTTCGATTGTGTGCGTACTGCTGCATTATTGTTAACGTGAGTCTTGTAAAACCTTCTTTTTACGTTTACTCTCGTGTTAAAATCTGAATTCTTCTAGAGTTCCTGATCTTCTGGATATGAGTGACTCGTGCTACCATCGAATCACGAAAGTCT
+
66??466CBC><;;==;;;?;?<?BA???BBB?CCFD>>?;>40////(/993::;=>4:355586:48=888888>;ABAAA.;;9=555-5888085<;@@=@@@@@A:>@@?AA7668ED<B=;;;;;;;@<@A@?:>=FD??;;;AA;;;>=:;5:<9<>;><?BBAA@A@@;?<@@@2=9=-//@@@,<<===2<;;;;;>>>=5;;;/;>>==9>=>>;>AA@;;;<@<@AAAAA:>>><ABB>=>>=??@AA===999959:::=7<@>>:==6=866
@ATNG8:03465:00966
GATGTAGTGTCATATGAGAGGTGTACTCATTCGTTTTTCGGAAGAGACAGGTACGTTAATAGTTAATAGCGTACTTCTTTTTCTGCTTTCGTGGTATTCTTGCTAGTTACACTAGCCATCCTTACTGCGCTTCGATTGTGTGCGTACTGCTGCAATATTGTTAACGTGAGTCTTGTAAAACCTTCTTTTTACGTTTACTCTCGTGTTAAAAATCTGAATTCTTCTAGAGTTCCTGATCTTCTGGAGATACACATGATACTCTACCATCGAATCACGAAAGTCT
+
==<<==655;<;656==><<<@AA??>?BC>BCCCCD3AA?@@DB@@@BB?BCBBC?B?A@CC?CACBCHCG@>=:00000'///9:;3====8=;;7;B?B;;;DE=AA;;:BBC?BBD?B?AAABA@;;5:=@@?CBBAA@BBB>><00000*0<;8<<:>;889AA==;;495;:;-;9@<ACFDF5;;;BC=BBCCCCCKFE=@@@@,;;;AA=A<@B8;;DC<<<@D@BBBBBA=?@C?CDCBBDBBBBBCBBBBBBBB?BBDBB@AAAABCC=BA<;
@ATNG8:03434:01024
GATGGTAGCTCTGCTCTGACTCTCGTACTCATTCGTTTCGGAAGAGACAGGTACGTTAATAGTTAATAGCGTACTTCTTTTTCTTGCTTTCGTGGTATTCTTGCTAGTTACACTAGCCATCCTTACTGTGCTTCGATTGTGTGCGTACTGCTGCAATATTGTTAACGTGAGTCTTGTAAAACCTTCTTTTTACGTTTACTCTCGTGTTAAAAATCTGAATTCTTCTAGAGTTCCTGATCTTCTGGGTCTACGCTCGTCGCGCTACATCGAATCACGAAAGTCT
+
ADDC?CBBBBCAABCCFBBBCCBBACDDD@???BCDJ?CB?B?DDDGGCC@DCDA@=@?;;6>;CACDFBBBBBB=@@@@?)9;9<=?B<CABC>BBB?@@?A@BCACABCBBBCBB@CCC@C@CB@@@CBB?BBCC?CBBBCBBBCBBBBBBCC@EBB@AD?B?BBB@@ABBCACCDGD=B=B?AABBB2BCCFE?DGCBBCBBAA5;;;;*;@@BB@C@CD@BBBBBBB?B?BFFBCA?CBDD>AABBBBBEEC@@@BCBCBAAAAAC?BBCCCBA=A:::
@ATNG8:03451:00993
GATGGTAGTGTCATATGAGAGTGTGTACTCATTCGTTTCGGAAGAGACAGGTACGTTAATAGTTAATAGACGTACTTCTTTTCTTGTCTTTCTGTGGTATTCTTGCTAGTTACACTAGCCATCCTTACTGCGCTTCGATTGTGTGCGTACTGCTGCAATATTGTTAACGTGAGTCTTGTAAAACCTTCTTTCACGTTTACTCTCGTGTTAAAAATCTGAATTCTTCTAGAGTTCCTGATCTTCTGGTATGACTAGTGTATACTACCATCGAATCACGAAAGTCT
+
4445.55::;///::><656554459344;<=?BCCF>B@=<66559:44.545<<9<9;<:9-/)/////6788;244;;&3404487;1333334::=8::6::?<=B@CCCCCBBB@CCC?B?BCBDBCCGAHAAA<000AAACCC;;:@BCCC?BC@=@@<?=A@A@AACBC@A<<<<.<;@5;;;/9===>B=BBBBBBBBB>9>>>B+@99;B5;4;A=ABBBB;;7;=BAA;;:=@;;:;CCC;;;BBBBCCC;;=LGACCCA@@@DDECCC=BBBB
@ATNG8:03452:01011
GATGGTAGCATCTGCATATCTCACAGAAGATCAGGAACTCGTTAGAAGAATTTCAGATTTTTAACACGAGAGTAAACGTAAAAAGAAGGTTTTATCAAGACTCACGTTAACAATATTGCAGCAGTTCGCACACAATCGAAGCGCAGTAAGGATGGCTAGTGTAACTAGCGAGAATACCACGAAAGCAAGAAAAAGAAGTACGCCATTAACTATTAACGTACCTGTACTCTTCCGAAACGAATGAGTACAGAGAGTACGATATGTCTACCATCGAATCACGAAAGTCT
+
BBA<466;;;966=;;;<998:00/<<27@B9:68:69:///477939:)33(33333;9;)<.338333;888919744444$5:)/)///&///;4////5;98838334-3::)/////79;6<@??@>==>AAAA??@>::::;7;8:A=8=B@?887728>?;====B8=AB:=558A7<>>8=9>:>';7137779<6<<9=8<=<<7;8;@==B<A?874AA?6<4<??6=@A173::777??9@>>=?;;;>>AA@@>==:>;:;=8=<;9753-375.
@ATNG8:03432:01066
GATGGTAGCGCACACATAGATACAGTACTCTTTCGTTTCGGAAGTAGAACAGGTACGTTAATAGTTAATAGCGTACTTCTTTTTCTTGCTTTCGTGGTATTCTTGCTAGTTACACTAGCCATCCTTACTGCGCTTCGATTGTGTGCGTACTGCTGCAATATTGTTAACGTGAGTCTTGTAAAACCTTCTTTTTACGTTTACTCTCGTGTTAAAAATCTGAATTCTTCTAGAGTTCCTGATCTTCTGGGTGTATCAGCGAGTATCTACCATCGAATCACCGAAAGTCT
+
::==7;;BBBCCBBBABBCB>CD@??@A@9::3:@@A=BB<@90////(///4::>BA>>=====7=-/.357;97=3<==>>.?A8858=3:222055=4886;>>>>>:=B@>>>@A<@@@<@=?888:;;?<????<A@???>=====???>>>:>=?=>><?:>=AAABB@@;@ABDB5A<A=?????/@A===4=;9///:9:=:>@@@/>==:<593//)/<<<???<?=AAA???;@;:;6;>=AB@>>>>@==9999897:::7:6::63-37=49222
@ATNG8:03453:01063
GATGGTAGGCGACATACATACGCGCCAGAAGATCAGGAACTCTAGAAGAATTCAGATTTTTAACACGAGAGTAAACGTAAAAAGAAGGTTTTACAAGACTCACGTTAACAATATTGCAGCAGTACGCACACAATCGAAGCGCAGTAAGGATGGCTAGTGTAACTAGCAAGAATACCACGAAAGCAAGAAAAAAGAAGTACGCTATTAACTATTAAACGTACCTGTCTCTTCCGAAAACGAATGAGTACCTCTCAGACGCTCGTCCTACCAGTCGAATCACGAAAGTCT
+
//;<6:=@5>>;<>>;<<ABABBCB>A@@<B=BC99495>>=>>>B>BB?B>@@BCCBBB.;8;BAABCJJCCC=BCGFJJJ5AA>A?AAA7ACB?BBBBBBBBB?B@BB?A994:AAABBBBBCCCCDCCC<AABE@@?@9:9??8@?A;;7;B@@@DDDACCB??>=@A?AAA?BBBBC=::84888888%/:6:///88???<?<>9;</88-8=BCD@CDBCCCC9?:99::-:??<@CBBBBB@BAABAAABB@@?BB=49//*///<<<9@ACCCCB=A;::
@ATNG8:03454:01061
TATGGTAGTGTCAGTGCGCGTCGTCCAGAAGATCAGAACTCTAGAAGAATTCAGATTTTTAACACGAGAGTAAACGTAAAAAGAAGGTTTTACAAGACTCACGTTAACAATATTGCAGCAGTACGCACACAATCGAAGCGCAGTAAGGATGGCTAGTGTAACTAGCAAGAATACCACGAAAGCAAGAAAAAGAAGTACGCTATTAACTATTAACGTACCTGTCTCTTCCGAAACGAATGAGTACGAGAGAGCACACGTGTCTACCATCGAATCACGAAAGTCT
+
//;;<@696;<?@CCCBAA@@@;;<@DED@CBJCCCD@DAAACCD@CC996:@C::;;;*:<?@BBBBCC<??8<397898';:5:4999.9>:6;B=AAAB9:59<@?9;;=:>A@@CCBA@DCCCCEAA>ABAA?>>??BB??<@?BAB?BBAAAAAB@BBBBBB?@@<8884:9787)88918:<<<*8938///56<<>;>=@>>><@;>>;;;7;;@@AA@?B@BDD=AA@??@???BBBBBBC>>>A999???AA;;::=;;8818>ABA@@;@;;;
@ATNG8:03456:01079
GATAGTAGTACACTAGTCATACCAGAAGATCAGGAACTCTAGAAGAATTCAGATTTTTTAACACGAGAGTAAACGTAAAAAGAAGGTTTTTACAAGACTCACGTTAACAATATTGCAGCAGTACGCACACAATCGAAGCGCAGTAAGGATGGCTAGTGTAACTAGCAAGAATACCACGAAAGCAAGAAAAAAGAAGTACGCTATTAACTATTAACGTACCTGTCTCTTCCGAAACGATGAGTACTATAGACTATCTGAGACTACCATCGAATCACGAAAGTCT
+
<<=>9;;CCCGBBB@@@::5598@BB?@BCC<;9;?CCDCBCC@CD@C@BA?><<<==&=9=??@AAA@??=5=@;;::9':@4949EEE5CC@:6;66@=@CC>@>AC=AAC7:9??@AAAEDCBBBBCB@CBBB=??BB@??A2:4:;;5:AAACBBC@BBB??;<;;+00:5:8688.552.222225#/535/..88<784769;>?:?<A=A@@<??==>9929;999,9999?BBBABBAABAB;;;=BCAAA?>>?@=AAAAC?CKCBBBB;;;AA
@ATNG8:03457:01088
GATGGTAGGCGACATACATACGCGCCAGAAGATCAGGAACTCTAGAAGAATTCAGATTCTTAACACGAGAGTAAACGTAAAAAGAAGGTTTACAAGACTCACGTTAACAATATTGCAGCAGTACGCACACAATCGAAGCGCAGTAAGGATGGCTAGTGTAACTAGCAAGAATACCACGAAAGCAAGAAAAAGAAGTACGCTATTAACTATTAACGTACCTGTCTCTTCCGAAACGAATGAGTACTGCGTCTCACTCTCGCCTACCATCGAATCACGAAAGTCT
+
9:>949;>5;ABCB=BBCCBBCCICABBB?;;;@BG6;7:@?;ABB=BA280784=;=BC@C?BBCCDCCC9994:@?@CCC5BB=A6;;6;BA<?@?BBBBDC@C@CC?AAA?CBBBCBBABBBDBBBAA?AAAA<B@BBBA??7=9=>=8>BBBBACB?B@AABB>??7;;=8<<9:8.:9:488888(/;5;///<;=;;7;<>>>B;?<??B9:9:CBBBCC@C@CCC=CCC>AAABBBBBBBBBBBCCCCCCCCB?BAA>ACCBB?BBBCCDD>CAAA
@ATNG8:03462:01051
GATGGTAGCTATACGTATATCTATGTACTCATTCGTTTCGGAATGAGACAGGTACGTTAATAGTTAATAGCGTACTTCTTTTTCTTAGCTTTTCTGTGGTATTCTTGCTAGTTACACTAGCCATCCTTACTGCGCTTCGATTGTGTGCGTACTGCTGCAATATTGTTAACGTGAGTCTTGTAAAACCTTCTTTTTACGTTTACTCTCGTGTAAAAATCTGAATTCTTTCTAGAGTTCCTGATCTTTCTGGACAGAGTGTGCAGATACTACCATCGAATCACGAAAGTCT
+
5<55.5;555=>6666?;;;><;554335444.49<85:<6<5:3338333789888285888=5:4889997522,.8888)68)..3333)32333(..626828::://(-72-..350589496////55:@:=<@@;@A>>>>;99<<<<8776+---2774<6>??=>>AAB:>>BBC5A<A9==AAA/;;9;;.63333397-//@@@,::@@@;><;;;3;==>99916)//;<888'56739:<88>:>;7>???A@@@AA:=>===9=??@<=<5<>=;
@ATNG8:03466:01054
GATAGAGTACAGTGTAGTAGACCAGAAGATCAGGAACTCTAGAAGAATTCAGATTTTTAACATCGAGAGTAAACGTAAAAAGAAGGTTTTACAAGACTCACGTTAACAATATTGCAGCAGTACGCACACAATCGAAGCGCAGTAAGGATGGCTAGTGTAACTAGCAAGAATACCACGAAAGCAAGAAAAAGAAGTACGCTATTAACTATTAACGTACCTGTCTCTTCCGAAACGAATGAGTACATAGATATACGTATAGCTACCATCGAATCACGAAAGTCT
+
CCCCCCBBBB@A@C::9CCCA@>@EE@BBB@>?;?9??BBBBEAAA>A?>=:00000(0::///=0/5299909:66666'..(.(...&.5606899555571727=:>>>:=9<<ABBDEDDDCCCCC?BBBB?B@BBB@?>7?;==><?BBBBBCB?BBBBBB?BB?>>>=>>>@>4;7618@AAA/AA<@888@@A@A;>;>BAA<A<A=BBC?CCAAABB@C@BBB>B@@=ABBCBCCCCAAAA>>???ABAAAAAAA<AAA??<?==>?@@8?;;;
@ATNG8:03434:01131
GATGGTAGACACGTGTGCTCTCTCGTACTCATTCGTTTCGGAAGAGACAGGTACGTTAATAGTTAATAGCGTACTTCTTTTTCTTGCTTTCGTGGTATTCTTGCTAGTTACACTAGCCATCCTTACTGCGCTTCGATTGTGTGCGTACTGCTGCAATATTGTTAACGTGAGTCTTGTAAAACCTTCTTTTTACGTTTACTCTCGTGTTAAAAATCTGAATTCTTCTAGAGTTCCTGATCTTCTGGACGACGCGCACTGACACTACCATCGAATCACGAAAGTCT
+
4499.55ABBA;<6=555==95:ABBBABBBB?BBBB?CB@B?BBBBCA@48:@??9??BBBB?B?BB=><:;5=2<>?@?.:;8<;CF:=B==188616837//.9938588>>AA=;;;<?<?@@A;;;B=AAAA<@??>>>AA@@@AA>>>D;;;;>BA<?<@>>>?@@??<>>>@@5@9=:=9>@>,==666*--7---767;8::9:,:///@9@9>>;=@@///69>9>AA@==:>?B=@???AA@;;<666;==@@>><>???@<@>>>??>8?==;
@ATNG8:03437:01124
GATGGTAGTGTCATATGAGAGTGTGTACTCATTCGTTTCGGAAGAGACAGGTACGTTAATAGTTAATAGCGTACTTCTTTTTCTTGTCTTTCTGTGGTATTCTTGCTAGTTACACTAGCCATCCTTACTGCGCTTCGATTGTGTGCGTACTGCTGCAATATTGTTAACGTGAGTCTTGTAAAACCTTCTTTTTACGTTTACTCTCGTGTTAAAAATCTGAATTCTTCTAGAGTTCCTGATCTTCTGGTCTACTACACTGTACTCTACCATCGAATCACGAAAGTCT
+
>A@@5;;;<<<>====@@>@A@??;=44444=8==BB=@@;A6;;=<<@@=@B9;:?A=A?:949:=>?:::<<@444:99'9?880/;>4///:;)//?8:;68<<556:>DECCCCD@CCB@C@DCCC@AACACDCC@BCDBBCCCCCCBBBBBD?BBC@CC@B@BBBBBBBBC@CBBED:B?B?BBCDC5BDBBB=A@@@BB@AAB5;;;<*;CCBCAGEED?BBDDCBB@B@CCDBB@=@??<@ABBCCCCCA@ADDCCBCCDABBBBB=AAB@A@B=C;;;
@ATNG8:03438:01132
GATGGTAGGCGACATACATACGCGCCAGAAGATCAGGAACTCTAGAAGAATTCAGATTTTTAACACGAGAGTAAACGTAAAAAGAAGGTTTATCAAGAACTCACGTTAACAATATTGCAGCAGTACGCACACAATCGAAGCGCAGTAAGGAGGCTAGTGTAACTAGCAAGAATACCACGAAAGCAAGAAAAAGAAGTACGCTATTAACTATTAACGTACCTGTCTCTTCCGAAACGAATGAGTACAGAGAGTACGATATGTCTACCATCGAATCACGAAAGTCT
+
6BB>8B>C>ABAA<==?CCDBBCCC@CBC@;;;@BC5;69?A?ACC?AA=@;899::;;;*;?CCICCCFDCCD=B@:::::*:B=B4;;04>:;744.45:89<=7:6::68<<8?A@@@EDEECCCDDD@B?BEBB?ABBBBB?>9??998:BBDFCCA?CAAACC?CC?B@@=@@A@C9@<<6=>>>?.@@=AACBBAAAC?B?BDAA>A>BBBBB=@@??<>><@?ABB>BAA>ABBBDDDBA===@@@A>>?AAAA???@=@@>>?=A=<<788)8::8
@ATNG8:03439:01090
GATAGGCGACATACATACGCGCCAGAAGATCAGGAACTCTAGAAAGAATTCAGTTTTTAACACGAGAGTAAACGTAAAAAGAAGGTTTTACAAGACTCACGTTAACAATATTGCAGCAGTACGCACACAATCGAAGCGCAGTAAGGATGGCTAGTGTAACTAGCAAGAATACCACGAAAGCAAGAAAAAGAAGTACGCTATTAACTATTAACGTACCTGTCTCTTCCGAAACGAATGAGTACGTGTGCGACGTGTCTCCTACCATCGAATTACGAAAGTCT
+
DDDCC?CBBBCCCCCDDBCCBC@BCC@DDDCAA>@@CCCBBAAA;AA>B>A?@@DDD1C?BBBBBCCCCCC>CCA@AAA2BC@C?BBB;BDJABBCBCCBCB@B?BC@CCC?CBBBBBCCBCCCBDDCD@DEA@<@@?>????9@@CAA?BCCCCCBC?BBBBBB?BA;>>=:>><<<8??;:>AAAA/AC=B888@@@??;?<@@@A<A<AABBB@BCBBBCC?B?BDD<D??<===BBBBBBB=>=AA@@??>>@@;@@@=?==AA=A8==@AA:A@@@
@ATNG8:03448:01111
GATGGTAGGCGACATACATACGCGCCAGAAGATCAGGAACTCTAGAAGAATTCAGATTTTTAACACGAGAGTAAACGTAAAAAGAAGGTTTTACAAGACTCACGTTAACAATATTGCAGCAGTACGCGCACAATCGAAGCGCAGTAAGGATGGCTAGTGTAACTAGCAAGAATACCACGAAAGCAAGAAAAAGAAGTACGCTATTAACTATTAACGTACCTGTCTCTTCCGAAACGAATGAGTACAGAGAGTACGATATGTCTACCATCGAATCACGAAAGTCT
+
99==9=>B?@A@66655<<<<<<6626<??BBBCCB=@>@@CA>@@90/)/466955555$56;=>>><<<::>5=>;;::;*;A;>5;;;&4?;6:??B@@???=??AA?BBB?BBBBBABBBBBBB@B:::;DDD?AAAABBBD=?=?BA=ABAA>@?C@BBBB?>;?=8=8818>=>@788819::::*//)////89AAA=A;A;;=<@<<>B;;:;CCBA@@;@=@@@9?A@>BABDCCAABCBBBABBBBBBABB@<=;:=>>>>=@AAA@@@9???>
@ATNG8:03468:01138
GATGGTAGTGATACAGATCAGACACCAGAAGATCAGGAACTCTAGAAGAATTCAGATTTTTAACACGAGAGTAAACGTAAAAAGAAGGTTTTACAAGACTCACGTTAACAATATTGCAGCAGTACGCACACAATCGAAGCGCAGTAAGGATGGCTAGTGTAACTAGCAAGAATACCACGAAAGCAAGAAAAAGAAGTACGCTATTAACTATTAACGTACCTGTCTCTTCCGAAACGAATGAGTACAGAGAGTACGATATGTCATCGAATCACGAAAGTCT
+
=@@@;>>BC>>@CA??;555@@?@A>:;9?CCCAAA?B=BB???BB?BB@D???;;:777(77>@9>>9AAAAA:A;@@BBB2AB>B4;;;-:<;76966=?>BB?B@BC?@???BBBBBJDFCCCCCDCCB?AABCADBBABA??<@@CCC?BBCBCCBB?BBBBBB@BC?AAA=@@99928=<9=====.:<9=///@=A@A<@;>>AC<@=@@BBB?BBBAAA@<?=?BB=BCB>@?BBBBBBBBB???BB??;>???==>>>>;>>>?<@@6>///
@ATNG8:03422:01168
GATGGTAGCGCACACATAGATACAGTAACTCATTCGTTTCGGTAAGAAGACAGGTACGGTTAATAGTTAATAGACGTACTTCTTTTCTTGTCTTTCTGTGGTATTCTTGCTAGTTACACTAGCCATCCTTACTGCGCTTCGATTGTGTGCGTACTGCTGCAATATTGTTAACGTGAGTCTTGTAAAACCTTCTTTTACGTTTACTCTCGTGTTAAAAATCTGAATTCTTCTAGAGTTCCTGATCTTCTGGCTCTCGTAGACAGATACTACCATCGAATCACGAAAGTCT
+
@A@<7@;556;;<@5555594//////)/6//368;;=5<;499.55.599//)////)/16166/3-4.4833388:88034;:+89-33788/7377<7;@B>BC@@@;::BBCCCDDCBB@BBB?B@CCDECDCB>AA@@?B@AACBBBBCCBBBBAA?ACC?CB?B?BBBBBBBA?=?:9::.:=?;;;;;.;CCAB>BCDCCDCDCC5;;;;*;AABB@CACC@CCCCCBB?BACCCCCC?B??>?BBBBCBBCCCCCBBBDDDD@BBBAA?CCBBBCB<B@??
@ATNG8:03424:01175
GATGTAGTGTCATATGAGAGTGTGTACTCATTCGTTTCGGAAGAGACAGGTACGTTAATAGTTAATAGCGTACTTCTTTTTCTTGCTTTCGTGGTATTCTTGCTAGTTACACTAGCCATCCTTACTGCGCTTCGATTGTGTGCGTACTGCTGCAATATTGTTAACGTGAGTCTTGTAATACCTTCTTTTTACGTTTACTCTCGTGTTAAAAATCTGAATTCTTCTAGAGTTCCTGATCTTCTGGATAGCGACGCGATATACTACCAGAATCACGAAAGTCT
+
BBBBBBBC@ABCCCCBDDCCCCCCBBBBB@A>BBBC>BB?BBDDCACCD?BBBBC@C@BBBB>B?DCCB@@ACC?>>>==.=?9@@BB<ABBB?BBB>BC>BBBCCC@CCGB@@DD@DDD?C?DDBC@AAC@CDCE?BBCCCBBBCCCCD@AAA?CAB@BB@B>AABBBCBBB>ABC@CCB@B@CBCEC2BA::949ACBBBCFCC?BCBB5BBBBDADADC?CBBBCCB?A@AAACCD?AAB?BCCCCBBBDEEBBBBBBCCC?BBB?ABCCCCC<AA@@
@ATNG8:03431:01151
GATGGTAGTGTCATATGAGAGTGTGTACTCATTCGTTTCGGAAGAGACAGGTACGTTAATAGTTAATAGCGTACTTCTTTTTCTTGCTTTCGTGGTATTCTTGCTAGTTACACTAGCCATCCTTACTGCGCTTCGATTGTGTGCGTACTGCTGCAATATTGTTAACGTGAGTCTTGTAAAACCTTCTTTTTACGTTTACTCTCGTGTTAAAAATCTGAATTCTTCTAGAGTTCCTGATCTTCTGGTAGAGCGTGCATATATCTACCATCGAATCACGAAAGTCT
+
CBAA?@;>CCBDB=ACCCBBCCCCA?><BC:?9@CCD>CD?A<A@@<<AA8@=>CB@CACCAB?B@BBCCA::9947;===.?@=>8=B7B<==9<<@<>C@BBBCDCADCCCBBBF@BBB?B7:;BBBBCJ@CCBB@BCEGHBBBDJFCBBABC@DCD@CB?C?BBBBBBBBB@BCBBB9B=A<@@BBB1BCBBB=B@@>A@@:69=B>DC1CCCCC@C>BB@;;;;;9><@<B>>BBA?@AB@BBBB@A@?===<<<BBBCCC@CCB??=?AECCCD>BBAB
@ATNG8:03436:01161
GATGGTAGCGCATATCAGCGCAGCCCAGCAAGAATCAGGAACTCTAGAAGAATTCAGATTTTTAACACGAGAGTAAACGTAAAAAGAAGGTTTTACAAGACTCACGTTAACAATATTGCAGCAGTACGCACACAATCGAAGCGCAGTAAGGATGGCTAGTGTAACTAGCAAGAATACCACGAAAGCAAGAAAAAGAAGTACGCTATTAACTATTAACGTACCTGTCTCTTCCGAAACGAATGAGTACGATGAGATCTCGTGTGCTACCATCGAATCACGAAAGTCT
+
;?@@8@@AAB@C@@@;;;;?>>=77.7///3//)/888.404<<<=?C@A@;@:7749:;;;*9<==??CC>DBBB<@B;;;;;.;C@D@BBC<CBCAA@ABBBBBB?B?CC=A@A>AAAADBCCBBBCCCDDD?CCBB?BBBBACBB>B@CAB>BBBBBBBB@BCBABB@BB>BBB=AA>><8>=>9?>>>?/;@6<///;;A?A<@<???@:=:=ACB@=AB@@@BB?B?BBB>BBB@CBBBBBBBBBBBABBBA<;<==>>>DD>DD=>><>?@@DCC=C@;;
@ATNG8:03446:01170
GATGGTAGCGCACACATAGATACAGTACTCATTCGTTTCGGAAGAGACAGGTACGTTTAATAGTTAATAGACGTAACTTCTTTTTCTTTGCTTTCGTGGTATTCTTGCTAGTTACACTAGCCATCCTTACTGCGCTTCGATTGTGTGCGTACTGCTGCAATATTGTTAACGTGAGTCTTGTAAAAACCTTCTTTTTACGTTTACTCTCGTGTTAAAAATCTGAATTCTTCTAGAGTTCCTGATCTTCTGGATAGCGACGCGATATACTACATCGAATCACGAAAGTCT
+
AADBABBCBCBCBBBCBBAAA?=>>54389=?<>BCF>B?<C:9;::5?A<??@@=<(813;;@30+000//9//)/:-33:::$333(37==5<=;;;?@A=BB79999>A?CCCBBBBB@B;;6;<BABBBDBB>BA@@<AAAAB@@@BBB@@@CCB?<;:@AA>A?AB@;;;A@B=?::;;;':5>.95555$4;;;=5<655;;;;;<7<::<(9;;;>9=:CB?900000?;?;??@@@@<??A?BBCCCBBAAAABBBCBCDECCBBBB8:;BBCEE<B;;;
@ATNG8:03449:01176
GATGGTAGGCGAGAGTGAGACGCAGTACTCATTCGTTTCGGAAGAGACAGGTACGTTAATAGTTAATAGCGTACTTCTTTTTCTTGCTTTTCGTGGTATTCTTGCTAGTTACACTAGCCATCCTTACTGCGCTTCGATTGTGTGCGTACTGCTGCAATATTGTTAACGTGAGTCTTGTAAAACCTTCTTTTTACGTTTACTCTCGTGTTAAAAATCTGAATTCTTCTAGAGTTCCTGATCTTCTGGATATGAGTGACTCGTGCTACCATCGAATCACGAAAGTCT
+
55==5;;A=@B996>>BBBB<<<<?@@;@@?@<@AAA=AC?B>A@?@B@A>ABBBC@B?>><A=A=ABB98888?<@?CCC.;::=8888&2;?A@@AC;><;?A>>>>9>@@?AA>>:>BB<@<>>>?>>>A<BBBD:??@@@@===BA>>=>>F=>>>=@@;>=CCCAA>=AA;@@@@@6@;?49;<<;.:A99929<;;??=<>><@AAA/@>>>D<A<A?;???>>?=;A;@>>>>?:>>A9>@>>>=<<<AAAAAAAAA>>;>@>@A9>>=99<>4<555
@ATNG8:03458:01177
GATGGTAGCTCGCTGATGATATCTCCAGAAGATCAGGAACTCTAGAAGAATTCAGATTTTTAACACGAGAGTAAACGTAAAAAGAAGGTTTTACAAGACTCACGTTAACAATATTGCAGCAGTACGCACACAATCGAAGCGCAGTAAGGATGGCTAGTGTAACTAGCAAGAATACCACGAAAGCAAGAAAAAAGAAGTACGCTATTAACTATTAACGTACCTGTCTCTTCCGAAACGAATGAGTACACATCGTCGTGTCGTGCTACCATCGAATCACGAAAGTCT
+
:;=<056;;;=666<=>>666<<:;7;;;7;<>6559=8<<:333:49;28288788<<>.=8997?@==:866,5;@<@@@+==<@:@@>2@B@=@B@@@BAAB>A>AB?BCC?BBBBBCBBBA9:;BA;;5:B=?<?A?;=?00,0:<0:45@=485=B?AAABAA=AB9???077555(222+27:::?%..0....88677::9558>2;5;;ABB@BCCCCAA=?=AAB>CBB?BBBBBBCAAACA==ABAAB?@?@@A9949999A?BBBDBBC>BCAB
@ATNG8:03463:01188
GATGGTAGCGCACACATAGATACAGTACTCATTCGTTTCGGAAGAGACAGGTACGTTAATAGTTAATAGCGTACTTCTTTTCTTGTCTTTCTGTGGTATTCTTGCTAGTTACACTAGCCATCCTTACTGCGCTTCGATTGTGTGCGTTCTGCTGCAATATTGTTAACGTGAGTCTTGTAAACCTTCTTTTACGTTTACTCTCGTGTTAAAAATCTGAATTCTTCTAGAGTTCCTGATCTTCTGGACAGAGTGTGCAGATACTACCATCGAATCACGAAAGTCT
+
;;>>:>BCBBACA@@CCCCCFDCAA@@??A@@=AABA9BB:;45555499.4;8?<5:08;?@;@;@AB555<53-3998+9A499>?A8:9987;@BB>BB>BB;;=BBEEFFHFAB@@CC?C@EDCCBBBC?BACC@CCCCA@@B?BBBCCCCC?CAE?AA?A=AACBBCCCC>@;;;/;=A5;;;;.;CCDM=CDBCCDCBAA5;;;;*;AAA@?A@BDADCCCBBA@C@CBBCCD?BAC@CDDCBBCCCC@@@CCCCCDD?BBBA@=@@BBBAB:B@::
@ATNG8:03466:01176
GATGGTAGACATATCGTACTCTCTGTACTCATTCGTTTCGGAAGAGACAGGTACGTTAATAGTTAATAGCGTACTTCTTTTTCTTGCTTTCGTTGGTATTCTTGCTAGTTACACTAGCCATCCTTACTGCGCTTCGATTGTGTGCGTACTGCTGCAATATTGTTAACTTGAGTCTTGTAAAACCTTCTTTTTACGTTTACTCTCGTGTTAAAAATCTGAATTCTTCTAGAGTTCCTGATCTTCTGGGCTGCGCTGATATGCGCTACCATCGAATCACGAAAGTCT
+
;AB><CDCCCCCCCCBBCFDCBABCCCCBBBB?B???5=@9=6;;888@?6;:?>:2:6=A>><>=A@@@B>=58125777(797:887'577.8/755/59179:8>@;BB>>=>@C=>==<@<>>>@>=>A=A>>>:>=>@@>>>@@AAA=>>A=;;;<AD=D=AA<@@?CCB>B;;;;.;<?<;<;<;*;BCCC>CBCBBBA@@@39999(9>@@B@B@BA?CCCBAAA?@<?AA?<<8<??C9A555B>>>>?>>=;==@><::::>><>AAA::969<<<
@ATNG8:03469:01165
GATGGTATCACACGAGATCTCATCGTACTCATTCGTTTCGGAAGAGACAGGTACGTTAATAGTTAATAGCGTACTTCTTTTTCTTGCTTCGTGGTATTCTTGCTAGTTACACTAGCCGTCCTTACTGCGCTTCGATTGTGTGCGTACTGCTGCAATATTGTTAACGTGAGTCTTGTAAAACCTTCTTTTTACGTTTACTCTCGTGTTAAAAATCTGAATTCTTCTAGAGTTCCTGTCTCTTTCTGGTAATACACACTCGCATCGTCTACCATCGAATCACGAAAGTCT
+
<>CC@CDBBBCCCABABBBAAACBCCB>:>??:?ACA8@;7;=ABBBBBB@BBBA@>>188:<4=;>>>>>BA<<778988$2835:;;>88;6;>?:?A026<=25-2<<>AADD=>??<A:==888???=:;:B=@@@<;;=>=????>==A<@@A:=<=A=A@>>>@@@?<???AA5C<B=AAAAB/?????9?;<;AA>=;949;;;)..324042-.).79;?9;5949----,,,'*66(---2566;@;996322622,,-2,36:883999=@?A6;;;;
@ATNG8:03430:01198
GATGGTAGTGCGTGAGAGAGAGACCCAGAAGATCAGGAACTCTAGAAGAATTCAGATTTTTAACACGAGAGTAAACGTAAAAAGAAGGTTTTACAAGAACTCACGTTAACAATATTGCAGCAGTACGCACACAATCGAAGCGCAGTAAGGATGGCTAGTGTAACTAGCAAGAATACCACGAAAGCAAGAAAAAGAAGTACGCTATTAACTATTAACGTACCTGTCTCTTCCGAAACGAATGAGTACATAGATATACGTATAGCTACCATCGTATCACGAAAGTCT
+
@BBB@BCD9:;B>BBCBC@@@@:<<)9>=7;@A=7918-3799?BB>AB?B>AA@??==8)54555555=?>AA9=>;;;;;':9492555&/::5//)//99<<<9<7>:6;??9<>?<@@@;;;BBBABBB@C@@@=?@@??>?A;A=AAA=@??????@?BCBBBC?CC?BBB<>;=::)///(/7778*6745///7:;:<8<8;<>@9=6==BBC@CCB@@@@;=:?=?9?AA=BBABBBBBBDBBAABA===AAA===AA<A::;CBBCE;?>A:>888
@ATNG8:03435:01203
GATGGTAGGCGACATACATACGCGCCAGAAGATCAGGAACTCTAGAAGAATTCAGATTTTTAACACGAGAGTAAACGTAAAAAGAAGGTTTTACAAGACTCACGTTAACAATATTGCAGCAGTACGCACACAATCGAAGCGCAGTAAGGATGGCTAGTGTAACTAGCAAGAATACCACGAAAAGCAAGAAAAAAGAAGTACGCTATTAACTATTAACGTACCTGTCTCTTCCGAAACGAATGAGTACCTCTCAGACGCTCGTCCTACCATCGAATCACGAAAGTCT
+
66??7;<?:?==??>?@@==;@@AC>@DD?;;:;;;5;4:499<=B??:5:2335<:::<0=:??;;<EDCDEE=BBDCGGG5CB<@5:::.;@A=;;;@???@B@E>BB?BBB?BCBBBBCBBBBDCCCCC@CCBB?CCCBAA994;=A??<@A;;;BCB@BCCCBB@BB>??=2999:9:+9=>9888898%/:69///75<=;6878?BB:=:=ACBB@BC@@@CA=@=;;;09::3:BD???B????BBBBBB@A>>>?<?@@;?;::=9=ABAAAA<A;::
@ATNG8:03437:01237
GATGGTAGCTCACGTACGTCACACGTACTCATTTCGTTTCGGAAGAGACAGGTACGTTAATAGTTAATAGCGTACTTCTTTTTCTTGCTTTCGTGGTATTCTTGCTAGTTACACTAGCCATCCTTACTGCGCTTCGATTGTGTGCGTACTGCTGCAATATTGTTAACGTGAGTCTTGTAAAACCTTCTTTTTACGTTTACTCTCGTGTTAAAAATCTGAATTCTTCTAGAGTTCCTGATCTTCTGGAGATATCATCAGCGAGCTACCATCGAATCACGAAAAGTCT
+
BCAB>A@CC?;<;;==655==666<<;565>=?6?9;;0:?9=:??BBCBB>BAA??;?=@BAB?B>ABBBBBBB@=@@@@@.<;3;;=>7>BAA5:9A=AA;@>>>AA<??@@@@>>:>@@=B<???A;<;=9=@::7:??>>??@????C???D<;;;<@@=A<AA??@?@AA=>>=>>/=4:088===/>@<<<2:77///;::=:=BBB/???@@=F=;<7;::7333-3-36;?@B<@@@<@AAA??>@@@A@AAAB>>>@<==>>A<AAD?::::1:>??
@ATNG8:03443:01204
GATGGTAGGCGAGAGTGAGACGCAGTACTCATTCGTTTCGGAATGAGACAGGTACGTTAATAGTTAATAGACGTACTTCTTTCTACTTGCTTTCGTGGTATTCTTGCTAGTTACACTAGCCATCCTTACTGCGCTTCGATTGTGTGCGTACTGCTGCAATATTGTTAACGTGAGTCTTGTAAAACCTTCTTTTTACGTTTACTCTCGTGTTAAAATCTGAATTCTTACTAGAGTTCCTGAATCTTCTGGTACACTACATGTGCACCTACCATCGAATCACGAAAGTCT
+
66==4;6926=<<><;;<;4444444434444.488:16616)////666658::;;6;/333=6;6<A22272225358906/..804466'--,,(,,,(-226336=?;??A>>>??<@AB<><>@@?>>>B=AAAA<AA@@@>>>>A@@>===?5;;<<>><><BBDCA@??A=AA=>>5A=A799999*;=88808;9///;88:077618ABCB=A<??;?@@@@>??:;39//(.5506:;6999888879=>A@@@@=B@@=@>>>>;>@===@@6=;;6
@ATNG8:03447:01204
GATGGTAGCACGACACGACGATGTGTACTCATTCGTTTCGGAAGAGACAGGTACGTTAATAGTTAATAGCGTACTTCTTTTTCTTGCTTCGTTGATATTCTTGCTAGTTACACTAGCCATCCTTACTGCGCTTCGATTGTGTGCGTACTGCTGCAATATTGTTAACGTGAGTCTTGTAAAACCTTCTTTTACGTTTACTCTCGTGTTAAAAATCTGAATTCTTCTAGAGTTCCTGATCTTCTGGGATGTGTGCGCAGTGCCTACCATCGAATCACGAAAGTCT
+
;?CC<?>CC><<<>>>>=;;;<<@@@@@AAB@=@@@@;@B?B@AABACBB@BBBBB?B@BBCB?B?BCCCBBB==:77999(58+899.77/(//0.:59;/55A@@@9==A@@@@@<@>>:=:>>>>>???;?AAA<A???@?;:;ADA?==AA=DDG@EC@C@CDB@?@BBB=?9999-9;@9:;:;-;C@AA<BBBBDEFCCC>@@@@0@AABB?B@BFFDCCCCCC?C@???CCB?B>?@8@::9BB@ACC@@@BC@CCC@CBBBB@G?AACCC=CA@@
@ATNG8:03454:01216
GATGGTAGCTATACGTATATCTATGTACTCATTCGTTTCGGAAGAGACAGGTACGTTAATAGTTAATAGCGTACTTCTTTTTCTTGCTTTTCGTGGTATTCTTGCTAGTTACACTAGCCATCCTTACTGCGCTTCGATTGTGTGCGTACTGCTGCAATATTGTTTAACGTGAGTCTTGTAAAACCTTCTTTTTACGTTTACTCTCGTGTTAAAAATCTGAATTCTTCTAGAGTTCCTGAATCTTCTGGACTACGCGCACTGACACTACCATCGAATCACGAAGTACT
+
@A@@<>;:<:<<A00/99<:AA@?;;99544=3>?@A<AB>A??>>BBBB>BBCCC?C?BA@C?D<=>?@;;822+5<7:7*9<022555)587<397=:<>:>885580568222;;5<@><A<@=;///;;6?>>>;887?===>9:;;;///94//56577(64;<=>@>??@:>8===.906---=;=,--===4=<<=AA@;;;;????/>>?>><>=BC=A898///7949-/)/<=09:@-//;;7:66669;;9677;;;5==>>:6:/--6907,,,3
@ATNG8:03460:01239
GATGGTAGTGTCATATGAGAGTGTGTACTCATTCGTTTCGGAAGAGACAGGTACGTTAATAGTTAATAGCGTACTTCTTTTTCTTGCTTTCGTGGTATTCTTGCTAGTTACACTAGCCATCCTTACTGCGCTTCGATTGTGTGCGTACTGCTGCAATATTGTTAACGTGAGTCTTGTAAAACCTTCTTTTACGTTTACTCTCGTGTTAAAAATCTGAATTCTTCTAGAGTTCCTGATCTTCTGGGTCTCTCTCTCACGCACTACCATCGAATCACGAAAGTCT
+
55==:==?CC=?==?AABBCBAACBA:::>>?9@:;:49B?CBCCBCBBB<;6>>B?C@BB==9B;BAAAA000>;==?>>,00+33:;0=>BA>BCC?BB?BBBBDC@CCCCCBBB@CDF@C@CBBBBDAB;AA@@?BCCCCBBBCCCBCCCBC@@@A@CC>A<??B@@@BCB?BBBBA5@<A<;;;;.;A@BB;@A@BBBC;;;=AAAA,AA@BI@C>BC?@@@;;;B?B@CCCBCC>AABB=BCCCCCCCCCCB::;BBBD@CCBBC@@@@BCCC=B@@@
@ATNG8:03464:01198
GATGGTAGCACACGAGATCTCATCGTACTCATTCGTTTCGGAATGAGACAGGTACGTTAATAGTTAATAGCGTACTTCTTTTCTTGCTTTTCGTGGTATTCTTGCTAGTTACACTAGCCTATCCTTACTGCGCTTCGATTGTGTGCGTACTGCTGCAATATTGTTAACGTGAGTCTTGTAAAACCTTCTTTTTACGTTTACTCTCGTGTTAAAAATCTGAATTCTTCTAGAGTTCCTGATCTTCTGGTGTCTGATCTGTATCACTACCATCGAATCACGAAAGTCT
+
DBB=:<<BB?;A==B===@?;655<>656;;;5;??@=C>8@25554==:?6?C=AA::1::6606*//888;:7=79766(26+22222&2933,3772796;==;;;:>9798:66,//98370577...7739999377888;:;:<?><:9:939777=A6;7:?>>=;;:=9;;;>=/=8=8=>??@.=>BDE:@@@;:;>;;=0////(////=9=7==:=DB=;;;=B=AAAA?@;?>><;;>???>>A><==>>??@@A<@@@<=8<:;;===5=?C?
@ATNG8:03465:01202
GATGTAGGACGAGCGTCTGAGAGGTACTCATTCGTTTCGGAAGAGACAGGTACGTTAATAGTTAATAGCGTACTTCTTTTTCTTGCTTTCGTTATTCTTGCTAGTTACACTAGCCATCCTTACTGCGCTTCGATTGTGTGCGTACTGCTGCAATATTGTTAACGTGAGTCTTGTAAAACCTTCTTTTTACGTTTACTCTCGTGTTAAAAATCTGAATTCTTCTAGAGTTCCTGATCTTCTGGCGCTCTGTCACGTCTGCTACCATCGAATCACGAAAGTCT
+
BCBBDDD@CCCCCCCCCBBCCCDACCCBAAA@DDDC=BB?C?CCBBCCC@CCCCC?C?BCCC@D?CCBBCBBBA<;;:::);A5;;A@9?:;59945;:;?BBBC@BBAABABB@BAA=A=A@@@ABAA=AAA=<BCDDEEBCBBCCCBBCB@D@@>@A=A?BABBBCCGFACECDC<C>B5;;;;;*;CCCH>CCCFCCC;;;@DDDG2CCECC=@>@B?AABBBBB>B?BBBBA@=@<@;@B@@@@@@BCBCCBBBBBCA?B???C?CCAAAAE@CB99
@ATNG8:03466:01200
GATGGTAGGCGAGAGTGAGACGCAGTACTCATTCGTTTCGGAAGAGACAGGTACGTTAATAGTTAATAGCGTACTTCTTTTTCTTGCTTTCGTGGTATTCTTGCTAGTTACACTAGCCATCCTTACTGCGCTTCGATTGTGTGCGTACTGCTGCAATATTGTTAACGTGAGTCTTGTAAAACCTTCTTTTTACGTTTTCTCTCGTGTAAAAATCTGAATTCTTCTAGAGTTCCTGATCTTCTGGTATACACACTCGCTCCTACCATCGAATCACGAAAGTCT
+
?B;;7;;@=@B;;6<<BAAA555:<<@ABBBB@BCBC>CC?B@BBBBBBB?BDCCC?C?@AAC?B?BBBB?>?==:87878*::6=>BB9?BAA;>;@;?@<A===A@;@>@@AA;;:>BA:><>==@>>>@<AAAA;@@A@@@???B@>>>??E;>>?=@A<@<???@@@@@B=A????5?:>6<<>>>/<A;;;;+75///;6-/-===,6-//<160:>8>A@@@??<?<AAA>>=<>>>;;<<@???@???><<<;A@@:@===A9>>>?A<<19995
@ATNG8:03434:01273
GATGGTAGGACGAGCGTCTGAGAGGTACTCATTCGTTTCGGAAGAGACAGGTACGTTAATATGTTAATAGCGTACTTCTTTTTCTTTGCTTTCGTGGTATTCTTGCTAGTTACACTAGCCATCCTTACTTCGCTTCGATTGTGTGCGTACTGCTGCAATATTGTTAACGTGAGTCTTGTAAAAACCTTCTTTTACGTTTACTCTCGTGTTAAAAATCTGAATTCTTCTAAGTTCCTGATCTTCTGGATATGAGTGACTCGTGCTACCATCGAATCACGAAAGTCT
+
BCBC@CCD@BCB@A>;;;;:=A@B?ABBA>@@;@@>>0=@;?;?A:;:AA:??@BB=A=@:99=4=:>==<>/0/<699===+9993;<;<4==<::>00+/9*//:><A?AAAA@@>>:>@@=@=A@@<@BBC=BBBB=BAAAAABBC@@ABBBCC?;;:?BB?B=@@@@@AA>@;?;;;;;':3>39555&4;9990;5459;555;49999(9555;7<8=?:;;;;;>7<8<;;AA>==BB=B@AA@AA@A@@@BA;;;??@=@@???=AA@@AAA<ABDB
@ATNG8:03472:00676
GATGGTAGCAGACGTGACAGAGCGCCAGAAGATCAGGAACTCTAGAAGAATTCAGATTTTTAACACGAGAGTAAACGTAAAAGAAGGTTTACAAGACTCACGTTAACAATATTGCAGCAGTACGCACACAATCGAAGCGCAGTAAGGATGGCTAGTGTAACTAGCAAGAATACCACGAAAGCAAGAAAAAGAAGTACGCTATTAACTATTAACGTACCTGTCTCTTCCGAAACGAATGAGTACGATGAGAGAGCTCTCTCTACCATCGAATCACGAAAGTCT
+
:@>=9==CBBBB?>;<;;?=D@@@@9<=<8BB@8888?;@@;888B=@@?B:<<988888(7-65;===><9:;/:<;;::*5@4=.99,5<<8;666==>>>:B@BA>@A@=AABACDCGCCDCDBCBB?@B??<????DD??<@@C@@>@BAABDBB?ABACDC?BB?BBE?C??>>1:87088888(/95:///@@B;;7;:>>;;1818@;;;=@A@@?AB?B?BCD=AAC?BBBBBBDBBBB>?==:::>?<<==>>>=A===A=AAA@DDE>B999
@ATNG8:03478:00676
GATGGTAGGCGAGAGTGAGACGCAGTACTCATTCGTTTCGGAAGAGACAGGTACGTTAATAGTTAATAGCGTACTTCTTTTTCTTGCTTTCGTGGTATTCTTGCTAGTTACACTAGCCATCCTTACTGCGACTTCGATTGTGTGCGTACTGCTGCAATATTGTTAACGTGAGTCTTGTAAAACCTTCTTTTTACGTTTACTCTCGTTTTAAAAATCTTGAATTCTTCTGAAGTCCTGATCTTCATGGGTCTACGCTCGTCCGCGCACATCGAATCACGAAAGTCTT
+
5:==5;;9595559:;555:999::8545;;C?CCCC>?@=??BBBABBB@BBBBB=@>BBBB>C>BBA;95226,22:::(554;66808885276@<>>:>>===@<;:;AAAAA<===8=8==><:///85975;49;:788>>AA???>>=A<???;AB=C=A@@@A>>>@<?<=@@2<7<+//:::,:::@@2<>>>>>A===2====,://-/7490,-+-333-5;?:>77753-33222'*,,25556,---(-6223338777277...66.66893
@ATNG8:03496:00659
GATGGTAGTCTCAGATAGTCTATAGTACTCATTCGTTTCGGAAGAGACAGGTACGTTAATAGTTAATAGCGTACTTCTTTTTCTTGCTTTCGTGGTATTCTTGCTAGTTACACTAGCCATCCTTACTGCGCTTCGATTGTGTGCGTACTGCTGCAATATTGTTAACGTGAGTCTTGTAAAACCTTCTTTTACGTTTACTCTCGTGTTAAAAATCTGAATTCTTCTAGAGTTCCTGATCTTCTGGAGATATCATCAGCGAGCTACCATCGAATCACGAAAGTCT
+
9445.55<@<BBBB==<<666<<<<>>><;;=8<@@@:AA9B<BBBCDCC>@@CBB?B=A???:@>A@@:55:;=7;;;;;+=A178CA90///)/7;59<056:<<=8<<>669@@;=:92:=@@AA:99C@CCCC?B@@ABA;;:@@>998995:???CC@B?A<99595568666@@0;4965555&5999=4<<<;;;;;;;.4444$4445=7<8<=:;???9558=9B==B8838?@9@>AAAA@?:;999>99:?BB;??B>>:>B??ABB=@@::
@ATNG8:03505:00675
GATGGTAGCGCACACATAGATACAGTACTCATTCGTTTCGGAAGAGACAGGTACGTTAATAGTTAATAGTCGTACTTCTTTTTCTTGTCTTTCTGTGGTATTCTTGCTAGTTACACTAGCCATCCTTACTGCGCTTCGATTGTGTGCGTACTGCTGCAATATTGTTAACGTGAGTCTTGTAAAACCTTCTTTTTACGTTTACTCTCGTGTTAAAAATCTGAATTCTTCTAGAGTTCCTGATCTTCTGGACAGAGTGTGCAGATACTACCATCGAATCACGAAAGTCT
+
4455.59;;;>CDGBBBBA@@BA?@@;849=8>=@<@7>B>=2655<=??;?=9;58?5:8993924733334433-33333$39187;?;2///;;;007>BB8;777;CACCBDDCBB@BBF@C?CCDDECCC@DCBB@BCCAA@@BBBCBBBBA@=AAA?AB?B?CBCCBCCBB?B;;;;.;;@;;;;;;*;BBCC=CDDDCCCCCB?BBBB5CCCCG?B>BE@CCCBBBB?B?BBBBCC?BBC@BAACAABCCCCCCCCCDCBB?B???A@CBCBCBB=B9::
@ATNG8:03508:00647
GATGGTAGCTCTGCTCTGACTCTCGTACTCATTCGTTTCGGAAGAGACAGGTACGTTAATAGTTAATAGCGTACTTCTTTTTCTTGCTTTCGTGGTATTCTTGCTAGTTACACTAGCCATCCTTACTGCGCTTCGATTGTGTGCGTACTGCTGCAATATTGTTAACGTGAGTCTTGTAAAACCTTCTTTTACGTTTACTCTCGTGTTAAAAATCTGAATTCTTCTAGAGTTCCTGATCTTCTGGGCAGACTCTCACACGCCTACCATCGAATCACGAAAGTCT
+
BBCC:<<A@956;;<<=AAA@???BB??;B::8:BBB=CC@B@BBCCDCEABAB;<79=BBBC@E@ACBCB;;9?:>>CCC1??<>>BC=ABBA?ACD?DB?A@BBED@DBBBBBBB?BBB?B@DCCCCCBB?B@@@ADBBBCBCBBCBBBBCBB?@@A?DC?C>BBCAAACFE@CBBBB3A=@5;;;;.;AABB=CCCAAAC@A@@BCCC5BCCBB?B?BC@CBC:::BAE@CABBBC>AACG>CCAAACCCCBAACCC?CBB?BBBBC@BBCCBBB<B@@@
@ATNG8:03512:00663
GATGGTAGCGCACACATAGATACAGTACTCATTCGTTTCGGTAAGAAGACAGGTACGTTAATAGTTAATAGACGTACTTCTTTTTCTTTGTCTTTCTGTGGTATTCTTGCTAGTTACACTAGCCATCCTTACTGCGCTTCGATTGTGTGCGTACTGCTGCAATATTGTTAACGTGAGTCTTGTAAAACCTTCTTTTTACGTTTACTCTCGTGTTAAAAATCTGAATTCTTCTAGAGTTCCTGATCTTCTGGTAGAGCGTGCATATATCTACCATCGAATCACGAAAGTCT
+
66==8=;;;;;<>><;;?BC=@@555443::;8466?6>=155.55.5994/)/////)/)//:;4<758444;4339486999'///(///66.///33,333,3;655555>:>===CCDC@BBB@C?CCCBBCBB>B@@@?CBBDCBBACEECDCECC@;;<@BB?C>AABBBBCCC?DAAAA.;5;5;;;;;*;A@AB?BCBCBCBBB@4;;;;*;@@CB@B?CD@BBB;;<B@C@CBBCCC?A@LACBCAAAAB@@ABBELEDDA@??AAAA?AABBA@@;@AAB
@ATNG8:03517:00684
GATGGTAGACACGTGTGCTCTCTCGTACTCATTCGTTTCGGAAGAGACAGGTACGTTAATAGTTAATAGCGTACTTCTTTTTCTTGCTTTCGTGGTATTCTTGCTAGTTACACTAGCCATCCTTACTGCGCTTCGATTGTGTGCGTACTGCTGCAATATTGTTAACGTGAGTCTTGTAAAACCTTCTTTTTACGTTTACTCTCGTGTTAAAAATCTGAATTCTTTCTAGAGTTCCTGATCTTCTGGAGATACACATGATACTCTACCATCGAATCACGAAAGTCT
+
ACDEABBBBBC9:6=>99::5444@>>??BAB?BBBB=BB?B?BBBCCCB=?>BBB8A>BBCC>B?BB??A=>;@9??FED.22377;;17AA>087/(.7/3/..77389>;;>@@==>><@;>??=:;;?;>?@@688F@A@@???@>>>>>B<;;;>@@;?=?@?>>?AAD:?>ACC5>:>8=?DCC/===CC7>==:9:=<9:4:;::+<;;<A:@9888'5;::8595;-//<=AA8=>D<AAACAC@???@@>>>?=AAA;>@@@@<>@>@@@@9>>>=
@ATNG8:03518:00662
GATGGTAGCTCGCTGATGATATCTCCAGAAGATCAGGAACTCTAGAAGAATTCAGATTTTTAACACGAGAGTAAACGTAAAAAGAAGGTTTTACAAGACTCACGTTAACAATATTGCAGCAGTACGCACACAATCGAAGCGCAGTAAGGATGGCTAGTGTAACTAGCAGGAATACCACGAAAGCAAGAAAAAAGAAGTACGCTATTAACTATTAACGTACCTGTCTCTTCCGAAACGAATGAGTACGAGAGAGCACACGTGTCTACCATCGAATCACGAAAGTCT
+
:;55.555<:;;<6559;655==;;7:=@;@@>?4404043:<88=8CB>B><;<98777$5682228666222(5:9;::9$55.5.555&5:<75//:///;;6B9AA<>?A=A???@AAA@@CCC>BBC@BAAB8::9:>==>3;5;;918AABBB=B?A@?<<8820:==7)//53:4//5-776767$/838/./759:617356;<4<8<;A@@=A@??BBB?B>BBC>BBB?AABA@AB968>@>>>B>>;;;A>=;;;=B>>>B:<======6=:::
@ATNG8:03518:00669
GATGGTAGCAGACGTGACAGAGCGCCAGAAGATCAGGAACTCTAGAAGAATTCAGATTTTTAACACGAGAGTAAACGTAAAAAGAAGGTTTTACAAGACTCACGTTAACAATATTGCAGCAGTACGCACACAATCGAAGCGCAGTAAGGATGGCTAGTGTAACTAGCAAGAATACCGCGAAAGCAAGAAAAAGAAGTACGCTATTAACTATTAACGTACCTGTCTCTTCCGAAACGAATGAGTACTGCGTCTCACTCTCGCCTACCATCGAATCACGAAAGTCT
+
@BBB9===B>>C>=>;<;==CBCBD@AAAAFBA::99?8?@?774B>BC@C???776===+=;@@@@@AAA;;;/:=;;;;;*;@>@5955&5;;6596==ADBB?B@BC?AAA?CCBACBCBDCDDB@@CC?BEBB>AABBBBBC=@=@@?<?BBBBCCA?CBBBAA?CC?BA>;>@@AA98985;AAAA/AA=@888BBB??<@<@A@@;>8<<AAA?BBAAAAB=?=@CD>B>?=?BBBCCC@BBB@@@B@??BBCCDACBB?BB@??@AAABBCC>C@@?
@ATNG8:03471:00713
GATGGTAGGACGAGCGTCTGAGAGGTACTCAGTTCGTTTCGGAAGAGACAGGTACGTTAATAGTTAATAGCGTACTTCTTTTTTCTTGCTTTCGTGGTATTCTTGCTAGTTACACTAGCCATCCTTACTGCGCTTCGATTGTGTGCGTACTGCTGCAATATTGTTAACGTGAGTCTTGTAAAACCTTCTTTTTACGTTTACTCTCGTGTTAAAAATCTGAATTCTTCTAAGAGTTCCTGATCTTCTGGGCAGACTCTCACACGCCTACCATCGAATCACGAAAGTCT
+
44::.555.555<545556>====<@;99@0//7;9;;4;A9@?BB=DDBB@<;:BB;?9983=6?<ABECCC@?@<99:::9%8<88377*38::166<8<<7;;==@@=:9:>@>AB?@@><@4:9?@???@=@@AA69:@@@999@?@>@@A==9>8814;:;:?=>995555499<<<&5.5.55555$599:<2;;;6669999.5555$54459.5.//27//)/7771:7:::<<=9==@@7=>>;;565:565<>>7<;?<?B???@CABBCDD>C:9:
@ATNG8:03472:00709
GATGGTAGCGCGACGAGCGTAGACCCAGAAGATCAGGAACTCTAGAAGAATTCAGATTTTTAACACGAGAGTAAACGTAAAAAGAAGGTTTTACAAGACTCACGTTAACAATATTGCAGCAGTACGCACACAATCGAAGCGCAGTAAGGATGGCTAGTGTAACTAGCAAGAATACCACGAAAGCAAGAAAAAGAAGTACGCTATTAACTATTAACGTACCTGTCTCTTCCGAAACGAATGAGTACGATGAGAGAGCTCTCTCTACCATCGAATCACGAAAGTCT
+
:@:;7@>CCBCBCCDFCBBCCB@AA6?AA=C@?>@@;@=CAB=>>D?CC?C@BB???CCC3A:??@B???@AAA4>>;;;;;*;A>@5:::&5<<7;@<<>BC?@=??C@<C@@>ABCCCCEECCBBDDDDC?CAAA>BBBB@@AA=@?CAA>ABBBBBBA?AAAAAA@DC>>>?9;;==>4;;;:>AEDD/<<7=///<<>==:=:>A??<?<@BBAA?ABBBBCC>A>ABF@BBB?AAABBBBAA=>>>>@@@@@;;;==>AD=@;;;@<@A@@BBA<A889
@ATNG8:03477:00702
GATGGTAGGCGACATACATACGCGCCAGAAGATCAGGAACTCTAGAAGAATTCAGATTTTTAACACGAGAGTAAACGTAAAAAGAAGGTTTTACAAGACTCACGTTAACAATATTGCAGCAGTACGCACACAATCGAAGCGCAGTAAGGATGGCTAGTGTAACTAGCAAGAATACCACGAAAGCAAGAAAAAGAAGTACGCTATTAACTATTAACGTACCTGTCTCTTCCGAAACGAATGAGTACCTCTCAGACGCTCGTCCTACCATCGAATCACGAAAGTCT
+
=?@@<@@@666=??>@C?666;;;<7<<@8@@@?>@9?9?<=>?AC@BB?B?996<<==?1C@DCCCBB??9:;/;?<;;;;(:;;:2555&4;;8=A<C<AAAB@B?CC>AAB?DCBBBBBB@AACCCBBB@CD@@>@AAA???A;A=A@@<@BAACCCC@BAA????AA=A??9>@:9:,988177788(6=9>:;;??===9=8=>>?1818>B@A=ADAA@DD?A?:::5:AA?CCDCCBB>?@BAAAB@>>>AAAA==<=:>;;;;5;=CABBC>BBBC
@ATNG8:03486:00716
GATGGTAGTGTGTCTCTGAGAGTAGTACTCATTCGTTTCGGAAGAGACAGGTACGTTAATAGTTAATAGCGTACTTCTTTTTCTTGCTTTCGTGGTATTCTTGCTAGTTACACTAGCCATCCTTACTGCGCTTCGATTGTGTGCGTACTGCTGCAATATTGTTAACGTGAGTCTTGTAAAACCTTCTTTTTACGTTTACTCTCGTGTTAAAAATCTGAATTCTTCTAGAGTTCCTGATCTTCTGGAGATACACATGATACTCTACCATCGAATCACGAAAGTCT
+
5=;;5;;<:=<=66554=::::5548333333,3:<<4<<9=9<ACB@AAABBBAA?@@CBBB?C@CCCCBBA@@;=??AA0?B?AABD=A@A@;A?A>AB=@@BCBCACCBBBC;;6;AA?B?CCDCAAAA@C@AA@CCCDCBBBBCBBCBCCE@<:;@CC?B@C@@@BCCBC@AA@DI;A=A?;;;;;*;B;;;8;BBCCCBBBC@EFEE3DDCCC@C@CB?BBAB@@@=@?BBBBBB?BBC@CCCCCBCDCCCCBAA@@@??;@???C<>>@AA@@:A;;;
@ATNG8:03488:00733
GATGGTAGAGTATACATGTGTATCTCCAGAAGATCAGGAAACTCTAGAAGAATTCAGATTTTTAACACGAGAGTAAACGTAAAAAGAAGGTTTTACAGACTCACGTTAACAATATTGCAGCAGTACGCACACAATCGAAGCGCAGTAAGGATGCTAGTGTAACTAGCAAGAATACCACGAAAGCAAGAAAAAAGAAGTTACGCTATTAACTATTAACGTACCTGTCTCTTCCGAAAGAATGAGTACTACTCTCAGAGACACACTACCATCGAATCACGAAAGTCT
+
:<::.555/779///::;;:655;;=7:::6:8<<<<.44)4995555.55.5455555555$5.55554499988(5499;==)::7969::.7///66//3337036;=5::;/3385566>?>===<==<7;:;:7;<:8:===7@;B:95===;;<>6:99;77/7>8;=86;552=/755.555255#25355,228899;59599882726.///)/;;9<::5:398;1994333333;88888:3333337759555>599999597226=A:AA@?
@ATNG8:03502:00728
GATGGTAGGAGACACGTCGCACACGTACTCATTCGTTTCGGAAGAGACAGGTACGTTAATAGTTAATAGCGTACTTCTTTTTCTTGCTTTCGTGGTATTCTTGCTAGTTACACTAGCCATCCCTACTGCGCTTCGATTGTGTGCGTACTGCTGCAATATTGTTAACTTGAGTCTTGTAAAACCTTCTTTTTACGTTTACTCTCGTGTTAAAAATCTGAATTCTTCTAGAGTTCCTGATCTTCTGGTGTCGTCTATCATGTACTACATCGAATCACGAAAGTCT
+
<<<??BBB=BBABBABCBB;;;96>BB@@@;;;<BBC=;;9:????BCCB?BDDBA>A?BBCC?C?B>??AA=88478887$25.5<=8/;:<@=@=<<>?59;:;7:4:B??>?>>:><<<5<<<=99;;;=@@@C:@@AA===>>>AA>>::;;;;;<==:==AE>@??ICB:;;DCC;C>A5<;;;;);?>=<499=<;;;<<:6:?:<.=797;8=8;;6;?;;<@<;A;::8>=;5:9:4888=<=?>;;;B;;;@=;;;;;==?:@>?;;;E:@???
@ATNG8:03506:00718
GATGGTAGGACGAGCGTCTGAGAGGTACTCATTCGTTTCGGAAGAGACAGGTACGTTAATAGTTAATAGCGTACTTCTTTTTCTTGCTTTCGTGGTATTCTTGCTAGTTACACTAGCCATCCTTACTGCGCTTCGATTGTGTGCGTACTGCTGCAATATTGTTAACGTGAGTCTTGTAAAACCTTCTTTTTACGTTTACTCTCGTGTTAAAAATCTGAATTCTTCTAGAGTTCCTGATCTTCTGGTATACACACTCGCTCGCTACCATCGAATCACGAAAGTCT
+
;<BB9==C>CBBCC<<<=>BBABB@;<;B@@?=BA<<5<<8@8?@>AAAA?BBBDD@B?BBCC=A?@AA>=00/9)//777'//)4344)48996?<@>BD@BBCCCFAGCCBCDCC?BBB@C>BBBBBABB@CBBA@E@@@CCCBBBBBCCAAA?BBB?BC?B999CA@ACCCABAAAA7A>B>;;;;;*;BBCD>CCBFECCBAA5;;;;*;@@BB=@<@B?BCCBBBB?B?CCCCCC?BAB@BCCBBCBBCBBBBBBBBBBB>BCCBB>B=?>CCE>DB@@
@ATNG8:03473:00740
GATGGTAGCTCACGTACGTCACACGTTCTCATTCGTTTCGGAAGAGACAGGTACGTTAATAGTTAATAGCGTACTTCTTTTTCTTGCTTTCGTGGTATTCTTGCTAGTTACACTAGCCATCCTTACTGCGCTTCGATTGTGTGCGTACTGCTGCAATATTGTTAACGTGAGTCTTGTAAAACCTTCTTTTTACGTTTACTCTCGTGTTAAAAATCTGAATTCTTCTAGAGTTCCTGATCTTCTGGTATGACTAGTGTACTACTACCATCGAATCACGAAAGTCT
+
@@CD?BBBBBBA@A@B;5:BCAABDDACDCCC@BBCG=@@>@?CBBCBDD?BCDBB?B?BBCC@C?BBBBBBBBC???BA@+8818555'5>;<:=BB8BC>>>A@@@=CAAAA@@@<@??:>:===@<==>=??CB;>>A@>>=??FBAA>>>?=@@@=AA<A<????@@@BB<A@@AA6A<A<@@AAA/>@;;>0668///;;8<:=AAA/A;;;?<?=@@<@A@@??@=A:?>AAAA<A@@<@A@>>>>>>>?@AAA=>AAA:>>>>@;AAC;;;>7=;;;
@ATNG8:03476:00764
GATGGTAGCTCTGCTCTGATCTCTCGTACTCATTCGTTTCGGAAGAGACAGGTACGTTAATAGTTAATAGCGTACTTCTTTTTCTTGCTTTCGTGGTATTCTTGCTAGTTACACTAGCCATCCTTACTGCGCTTCGATTGTGTGCGTACTGCTGCAATATTGTTAACGTGAGTCTTGTAAAACCTTCTTTTTACGTTTACTCTCGTGTTAAAAATCTGAATTCTTCTAGAGTTCCTGATCTTCTGGATATGAGTGACTCGTGCTACCATCGAATCACGAAAGTCT
+
////)//777<>@995555449:<;<<<@@A5417AAG>CD@C@;;=C?CC@CCC>B?B?BA@@9B@CC@@?CA?>:9999:'9=:><>=18855.55<4;;:@@>>>G?@@BCCCA@?ACC?C@CCBBBA@B@CCCC@FBBBDCCCDAAABAAAB@????A@=@?DBBBB@BAC?ABCCC7B=A9;;JJM5CCDCD?ECCAAA@A>B4;;;;*;;;:@?A?BB?BC@@@AC?A?AABB@?<?AC?BCCCCCCCCBBBBB@@@BAA=AAA@A=????CDC>BBAA
@ATNG8:03488:00757
GATGGTAGTGTGTCTCTGAGAGTAGTACTCATTCGTTTCGGAAGAGACAGGTACGTTAATAGTTAATAGCGTACTTCTTTTTCTTGCTTTCGTGGTATTCTTGCTAGTTACACTAGCCATCCTTACTGCGCTTCCATTGTGTGCGTACTGCTGCAATATTGTTAACGTGAGTCTTGTAAACCTTCTTTTACGTTTACTCTCGTGTTAAAAATCTGAATTCTTCTAGAGTTCGATCTTCTGGGTCTCTCTCTCACGCACTACCATCGAATCACGAAAGTCT
+
4555055<;ABB<5555949459>?CAAABCB>AAAA=@A=B>ABACCCC@C;;;A@D?BBEE@C@CC@AACCDDADDBBC5CE>@@BA;?@@A>AACAJG@CCCBCD?CBBCCDDC@CBB@A@CCBB;;;A<@<@B?BCCABBBBBB@@@BB@@?AHMADE?A9;;;;;BBBC>A;;;0;5;;A@@@3><000+00<AA@@>B@2:999$4;;<<9<8<A:BBBCBBB?CB@B?>:=:;;0;CCBCCBCE???@ABB@A@@???:93:???@AA9;;:A
@ATNG8:03495:00745
GATGGTAGGAGACACGTCGCACACGTACTCATTCGTTTCGGAATGAGACAGGTACGTTAATAGTTAATAGCGTACTTCTTTTTCTTGCTTTTCGTGGTATTCTTGCTAGTTACACTAGCCATCCTTACTGCGCTTCGATTGTGTGCGTACTGCTGCAATATTGTTAACGTGAGTCTTGTAAAACCCTCTTTTTACGTTTACTCTCGTGTTAAAAATCTGAATTCTTCTAGAGTTCCTGATCTTCTGGTATACACACTCGCTCGCTACCATCGAATCACGAAAGTCT
+
C@CB?CFC@BEC;;6==>>?CCCCCC?>>==@<<;;;58838(----87661788;;6<.33382728?<;622273:=<<=/>><A5555*5989.62:5<<6;::9//*/757;<;;<>@><@:=;:///585;<8:5:>>???=>===>>;;;D7;;<9>D=A=AAAAAAA@@=???BA5AA3;:<???/?AAAD:@???@@@@AA<@@@@/@@A??;?<AA<AAAA???;>=@@A@==9=>?;?@<==?>>=>;;;=8;;5556;88<A=DCA>>@@9>>??
@ATNG8:03506:00769
GATGTAGGAGACACGTCGCACACGTAACTCATTCGTTTCGGAAGAGACAGGTACGTTAATAGTTAATAGCGTACTTCTTTTTCTTGCTTTCGTGGTATTCTTGCTAGTTACACTAGCCATCCTTACTGCGCTTCGATTGTGTGCGTACTGCTGCAATATTGTTAACGTGAGTCTTGTAAAACCTTCTTTTTACGTTTACTCTCGTGTTAAAAATCTGAATTCTTCTAGAGTTCCTGATCTTCTGGTGAGATATGCATGATGCTACCATCGAATCACGAAAGTCT
+
CBBBCDD@BCBCBCDCCCCBBB@A;;15?>@B?BBCC=CD@E>:88????=A=BAA?A=AA@@=A?BABBB722?:?>@>?.<;4<652,2;9>174A;?A<?>==@?9=>A@@@=>:>AA=A=>>>===>@=AEBB;???B>>>>>>>??:;;?;===;?>:><>>>BBB@@@<@@@@@3@;@<@>BAA.>AAAC688>;9<>;7716666)6666@9@9??;@AAC>>><A=AAA@>>9>??;===>>???;;;>>;;;>===:=<<>A;C@>>><>4;885
@ATNG8:03513:00773
GATGGTAGGACGAGCGTCTGAGAGGTACTCATTCGTTTCGGAAGAGACAGGTACGTTAATAGTTAATAGCGTACTTCTTTTTCTTGCTTTCGTGGTATTCTTGCTAGTTACACTAGCCATCCTTACTGCGCTTCGATTGTGTGCGTACTGCTGCAATATTGTTAACGTGAGTCTTGTAAAACCTTCTTTTACGTTTACTCTCGTGTTAAAAATCTGAATTCTTCTAGAGTTCCTGATCTTCTGGTATACACACTCGCTCGCTACCATCGAATCACGAAAGTCT
+
//<<,/6=8;:99655<<<<=>BB?BBCBCCC>C;;;.:?4;6:ABBBCC?A@@@@=B>@@@A?C@BA@@666=<8<;;;;);;9556>4<;66195<<596999=:929@>@?BBA=A@@;@=BBBCDCDD@CCCA?BBAABBBBBCDDBBBBB>A??;?@6:6:BCCCBCCF>@9:::-;;A<;;;;.:A;;;7<BABBCA@==29999$9;@@>4949=;>AAB;89>A>ABBBBB<=?A<AABCCDGEBBA@??9::AAA<??BAB?A???AAB=CC;;
@ATNG8:03516:00780
GATGGTAGCTCTGCTCTGACTCTCGTACTCATTCGTTTCGGAAGAGACAGGTACGTTAATAGTTAATAGCGTACTTCTTTTTCTGCTTTCGTGGTATTCTTGCTAGTTACACTAGCCATCCTTACTGCGCTTCGATTGTTTGCGTACTGCTGCAATATTGTTAACGTGAGTCTTGTAAACCTTCTTTTACGTTTACTCTCGTGTTAAAATCTGAATTCTTCTAGAGTTCCTGATCTTCTGGCGCGTATGTATGTCGCCTACCATCGAATCACGAAAGTCT
+
////)//55555;<<9;555::<<<:989333,3;;=4;;:@;<<<@@CC?B655:5:3:;<;7=:<<<<:94//279:::'//////(439<45565;:9==;;:=8;>;;:::@659@=@699BA>>@A<@??@5;;;,9==9888883333-5;;79;.5.55<566><<5<;9909.5.5===09//0@*00====>9992944&49344:>9>>:>?;;;;:2717733771;35.444449445::;;;:;6998633377,/////99/9<:4
@ATNG8:03470:00815
GATGGTAGTATAGAGCTCTACATAGTACTCATTCGTTTCGGAAGAGACAGGTACGTTAATAGTTAATAGCGTACTTCTTTTTCTTGCTTTCGTGGTATTCTTGCTAGTTACACTAGCCATCCTTACTGCGCTTCGATTGTGTGCGTACTGCTGCAATATTGTTAACGTGAGTCTTGTAAAACCTTCTTTTTACGTTTACTCTCGTGTTAAAATCTGAATTCTTACTAGAGTTCCTGATCTTCTGGTGCGCTACAGTCTCTCTACCATCGAATCACGAAAGTCT
+
:=55.55::@D9;6;9554445<;<AAA@@::6:@@C>??<??777A;<<58;A==484855=6>155888555937::::(7538222)2935(/.505608//.8:397==>:>><>??<A<>?>;;99=:=>@A=;;:>::8=;;;>>777807565888=48:>A;AA??;?>>=>2<4<8=====+=><<<6=>A???B===<BBA5B>>>?;?;==:=>@@@>==:=9>;;@;;495515999>>A<<>?AAAAADAA;???@D=B?>>@@B:???@
@ATNG8:03472:00803
GATGGTAGGCGAGAGTTAGACGCAGTACTCATTCGTTTCCGGAAGAGACAGGTACGTTAATAGTTAATAGCGTACTTCTTTTTCTTGCTTTCGTGGTATTCTTGCTAGTTACACTAGCCATCCTTACTGCGCTTCGATTGTGTGCGTACTGCTGCAATATTGTTAACGTGAGTCTTGTAAAACCTTCTTTTTACGTTTACTCTCGTGTAAAATCTGAATTCTTACTAGAGTTCCTGATCTTCTGGTATACACACTCGCTCGCTACCATCGAATCGACGAAAGTCT
+
@@A=7<5;05999;<<8<@?:;==?;?@AC;<9;BBB6:49<?244445::7<43373837733.36;<==@;8:A;AADDD/>;8<678-67;?193;456,5<<:??;?AA;;<@B:<=?3919;:7;5553;<7828?;=?>;88;;///96606>><AA<B<A@@>>>BCB=???@A5@=@5;;>>>/>?BBF:@@;;;A::///9:-9=A=@7@9//-/688<;;==E7=;<<>A;@>=:>AAF@??=;<6669;;@???<@@@;;69/--7,,,),---
@ATNG8:03480:00835
GATGGTAGGACGAGCGTCTGAGAGGTACTCATTCGTTTCGGAAGAGACAGGTACGTTAATAGTTAATAGCGTACTTCTTTTTCTTGCTTTCGTGGTATTCTTGCTAGTTACACTAGCCATCCTTACTGCGCTTCGATTGTGTGCGTACTGCTGCAATATTGTTAACGTGAGTCTTGTAAAACCTTCTTTTTACGTTTACTCTCGTGTTAAAAATCTGAATTCTTCTAGAGTTCCTGATCTTCTGGTGTCTGATCTGTATCACTACCATCGAATCACGAAAGTCT
+
<=@?8<;@7?<<;<<;;;;==CCEADABBBBB@CCCD?CC?B?BCCCCCG?CCCCC=C?CDBA>B@CCCCABBCC?BBFEE1BB=??CC=CCBB@BCB?BG?BABCBC@CCBCCCCC?BBD?B?CCBBCBBB?BBCC@CBBBBBCCAAAA?ABBB>BBC@BB?B>BBECCCCCC?B@>@?7=;@99::::*:A@AD=CBCCCDCBBB@BBBB2A@@BB?B?BB@BAAAA::89?CBCDBB@BAC?CDCCCCCCCCCCCEDCBBBD?BBBBB?BABBBAB<B@==
@ATNG8:03482:00803
GATGGTAGATACTCGCTGATACACCCAGAAGATCAGGAACTCTAGAAGAATTCAGATTTTTAACACGAGAGTAAACGTAAAAAGAAGGTTTTACAAGACTCACGTTAACAATATTGCAGCAGTACGCACACAATCGAAGCGCAGTAAGGATGGCTAGTGTAACTAGCAAGAATACCACGAAATCAAGAAAAAGAAGTACGCTATTAACTATTAACGTACCTGTCTCTTCCGAAACGAATGAGTACTGTATCTATGTGTGCGCTAATCGAATCACGAAAGTCT
+
CDBB<A@CGDCCCBBBBFDDCCCCC>ABA?BCCCAA>A?BBBABBC?CC?C?BB>>>@A@/@=AA?@?AAA@@@4==;:;;;*;B=A5;;;*9CD?9=9;CCBCC?B?BC@CAA>BBBBCCCCCBBCCCCCC@CCBB>BA@??==;6?>A?@>AAACCCCC?AABCCD<>>:<<<8=::::19::;@AAAA/8938ABAAADBB;>;>@BB:>:>ACBB?BAAAABB?B>ACD>B>><>CDDCABBCBAAA>>:A=>>>;;;FD<A???=A@ABAAA;@???
@ATNG8:03489:00799
GATGGTAGGACGAGCGTCTGAGAGGTACTCATTCGTTTCGGAAGAGACAGGTACGTTAATAGTTAATAGCGTACTTCTTTTTCTTGCTTTCGTGGTATTCTTGCTAGTTACACTAGCCATCCTTACTGCGCTTCGATTGTGTGCGTACTGCTGCAATATTGTTAACGTGAGTCTTGTAAAACCTTCTTTTACGTTTACTCTCGTGTTAAAAATCTGAATTCTTCTAGAGTTCCTGATCTTCTGGCGCTCTGTCACGTCTGCTACCATCGAATCACGAAAGTCT
+
@@CC9<ADACAAACBBBBDBBBDD?CCCECBB?B@?@<@B@D?CCBBCCCACCBBB@D>BBCC?C?CCCCDCCCC>::999'9=8<;>?0;;AC?ABB?BC?@@AFDG@CCCCCDCB?BBC?B?CBCCABAB??@FD?CBCBBBBCCBBBBAAAB?BAA>AB@B?BBBBBBCBB<A;;;;.;>A>@ABA3@BAAA;AAECCCCA@@7;;;;*;B@@@=@>BC@BBACBBB@C?BCCB??=?@B?BBBBEBBACCCDDBBBCCBB?BBBBB?BA@@BBB=CA@@
@ATNG8:03497:00801
GATGGTGCATCATGCATATCTCAACCAGAAGATCAGGAACTCTAGAAGAATTCAGATTTTTAACACGAGAGTAAACGTAAAAAGAAGGTTTTACAAGACTCACGTTAACAATATTGCAGCAGTACGCACACAATCGAAGCGCAGTAAGGATGGCTAGTGTAACTAGCAAGAATACCACGAAAGCAAGAAAAAGAAGTACGCTATTAACTATTAACGTACCTGTCTCTTCCGAAACGAATGAGTACCTCTCAGACGCTCGTCCTACCATCGAATCACGAAAGTCT
+
CCBB:BBCCFDDBABCCCCAAAC?B>AAB?BBBB@@>A?BBBBBBB@BB?A@BB?AABBB/A=AA???BCAAAC:BA@AAAA,@>;:4555&5<<9>AB=BCCBB@A?BA=A@A=AABBCCBBCECDCCBBC?CCBB@AA@ABCBA>B?C@@>@AAABBBB@CCC@AA?BB?CBA=@@?==5=8808ADDD/==9=///<<===:=====A;><>BBBC@BCCCBBC?A?BBB=BBB@BBBBBBC@BBBB@AB>?AAA@@@<A@@<@>>>><>BDGBBB<AAAB
@ATNG8:03504:00839
GATGGTAGTGATACAGATCAGACACCAGAAGATCAGGAACTCTAGAAGAATTCAGATTTTAACACGAGAGTAAACGTAAAAAGAAGGTTTTACAAGACTCACGTTAACAATATTGCAGCAGTACGCACACAATCGAAGCGCAGTAAGGATGGCTAGTGTAACTAGCAAGAATACCACGAAAGCAAGAAAAAGAAGTACGCTATTAACTATTAACGTACCTGTCTCTTCCGAAACGAATGAGTACCTCTCAGACGCTCGTCCTACCATCGAATCATGAAAGTCT
+
=?>?<@<966>?>>>DC@@AB@BCC@CA??DBAAAA<>;?BC>@?C@CC;?9==:8888)50668<=>@AACC957;9999';925.555&5<;7565<::565;>;A=9ABC=???>@;;;CCCFBCCBB?AAAA6::@?@@AB<@:>00+0>000;?@<C@><=@<A@?BAA<?>A?A7:::7==<<<*<=5;;>>?==>B=C9==DD;?<?=A@A?BCCCCCC?A?AAA=CCD>??AA@@AA::9??AAADF>>?DD=>>><>??DD;>=AA;;;6;:::
@ATNG8:03517:00822
GATGGTAGATATATGCACGCTCTACCAGAAGATCAGGAACTCTAGAAGAATTCAGATTTTTAACACGAGAGTAAACGTAAAAGAAGGTTTACAAGACTCACGTTAACAATATTGCAGCAGTACGCACACAATCGAAGCGCAGTAAGGATGGCTAGTGTAACTAGCAAGAATACCACGAAAGCAAGAAAAAGAAGTACGCTATTAACTATTAACGTACCTGTCTCTTCCGAAACGAATGAGTACGAGAGAGCACACGTGTCTACCCATCGAATCACGAAAGTCT
+
@?;=8<;;;;>;;;;;;>;;;BABB>?@>98<=884796>BB444=8;;7<277522222$238::AC@@@;;;/::;:99*5?6@4??8?>>9<669;?@@@;<;<=:=00*0:=;ACCCCHCCBBBCD@BCBB>@@@?????;A?BBB?BCCBBBDD?@??B??:??:?BA9>>@<<-55<6=DFED.==;;;:;==>8838;??@@<?<??CBB>ABAAAAA>A=@AA<ABB;?@B@??BB??@B=>BCB?>@@@@@@;;;7;ECBC=B?>=;;;6;@@A
@ATNG8:03482:00845
GATGGTAGGCGACATACATACGCGCCAGAAGATCAGGAACTCTAGAAGAATTCAGATTTTTAACACGAGAGTAAACGTAAAAAGAAGGTTTTACAAGACTCACGTTAACAATATTGCAGCAGTACGCACACAATCGAAGCGCAGTAAGGATGGCTAGTGTAACTAGCAAGAATACCACGAAAGCAAGAAAAAGAAGTACGCTATTAACTATTAACGTACCTGTCTCTTCCGAAACGAATGAGTACGTGTGCGACGTGTCTCCTACCATCGAATCACGAAAGTCT
+
4445.559.5599;;;;=;;;@>@@:>>>9995>==29248;;<<<8;;59488:<<BBC1DACCEBCCGGBCA;?@;;;<;*;D==5999&4;<7596B?>>@B>A?AA?BAA>ACCDCCCCBCCCCCBBB?CCCC?AABBBABB<@;>@><@BBCCCBB?BBBCCB?BB?BBC>AABBA;@?;7;CDDD/AA<A877@@B=>:=:>>::698==A@@>@CBBABB@C@CCC>BAA>BCCBA@@BBBBBBAAA==>>@@A<A>>;>@???<@@BBCCC=B>98
@ATNG8:03483:00888
GATGGTAGGACGAGCGTCTGAGAGGTACTCATTCGTTTCGGAAGAGACAGGTACGTTAATAGTTAATAGCGTACTTCTTTTTCTTGCTTTCGTGGTATTCTTGCTAGTTACACTAGCCATCCTTACTGCGCTTCGATTGTGTGCGTACTGCTGCAATATTGTTAACGTGAGTCTTGTAAAACCTTCTTTTACGTTTACTCTCGTGTTAAAAATCTGAATTCTTCTAGAGTTCCTGATCTTCTGGTGTCTGATCTGTATCACTACCATCGAATCACGAAAGTCT
+
5<<<7;;;8=>666:555;;;???:=BCCCCC?CCCF>BB?B@CCCCIFJADBBBL@B>BBBA>B@BBB@;;;AC5;<@A@0?B?AACD?CBBC?BBB@BB>BBCBBC@CDDBBBCC@BBB=@=ABBCFDCC?BBCC?BBA:;;;;;;;;@AAAB?BBB?BB@C?CBCCBBCCC>ABBB@7@<A;:;:;.;AAAI9;;AABBCBCD5;;;;*;?@BC6;6;@<@CDCCCC@B>AACBCB=?9;::BBA@AAABCAABCCCBBCC?@@DBB@A??=999/:??B
@ATNG8:03489:00857
GATGGTAGCTCTGCTCTGACTCTCGTACTCATTCGTTTCGGAAGAGACAGGTACGTTAATAGTTAATAGCGTACTTCTTTTTCTTGCTTTCGTGGTATTCTTGCTAGTTACACTAGCCATCCTTACTGCGCTTCGATTGTGTGCGTACTGCTGCAATATTGTTAACGTGAGTCTTGTAAAACCTTCTTTTTACGTTTACTCTCGTGTTAAAAATCTGAATTCTTCTAGAGTTCCTGATCTTCTGGGTGCGCTACAGTCTCTCTACCATCGAATCACGAAAGTCT
+
BBAA;;;A@;;>C>>BB;;;AA@BEDCBB@AC@ACCD>CC?B?BCCCCCC@BBBAA?B?BCCFAEABBBBBBDFE@BBBBB5BB@BACD>CBAA9;9B?AB@BBCCCCBCCCDCCA@?@DG@G?CGCC;<;C?BA@@<A@CAA@@@BAAACAAAB@BBB?BA>A@BBBBBBBBA>A;;;;.;=A=@AA@A,@A@AB<B@@ABBAAA@5;;;;*:==:969=BD@BBCIA@@?CAEDBCEC?C?BA;ABAAADCCCCCCBBBBCCC@CCCBB?BCFCCCC>CBAB
@ATNG8:03490:00850
GATGGTAGAGTATCATGTGTATCTCCACGAAGATCAGGAACTCTAGAAGAATTCAGATTTTTAACACGAGAGTAAACGTAAAAAGAAGGTTTTACAAGACTCACGTTAACAATATTGCAGCAGTACGCACACAATCGAAGCGCAGTAAGGATGGCTAGTGTAACTAGCAAGAATACCACGAAATCAAGAAAAAGAAGTACGCTATTAACTATTAACGTACCTGTCTCTTCCGAAACGAATGAGTACTACTCTCAGAGACACACTACCATCGAATCACGAAAGTCT
+
5555.5;=:;6==;;;=<=@@950;6---53--/6683;:?CCCCBB>BB?B@CDCCCDED3F@CBBBBCCBDCD?CDBAAAA0A@>A;=:>.>AB?BBBBBBCBB>A?BC?BBC@BA>>CCCCCCBBBCCCC?CCBB>BBBBBA@@:?=?CC@CCBBBBB@=?>?=>?;?B?@AA>A=AAA:@7817<;;;*8718;;>?A=>><@<@@??;>;??IBB@BCCCCBC@C?BBG>DCB?BBCBBBBBBBBBBBDC>>>BBBB?@@@:>=>=><@@??BBB<BB;;
@ATNG8:03497:00869
GATGGTAGCGCGACGAGCGTAGACCCAGAAGATCAGGAACTCTAGAAGAATTCAGATTTTTAACACGAGAGTAAACGTAAAAAGAAGGTTTTACAAGACTCACGTTAACAATATTGCAGCAGTACGCACACAATCGAAGCGCAGTAAGGATGGCTAGTGTAACTAGCAAGAATACCACGAAAGCAAGAAAAAGAAGTACGCTATTAACTTTTAACGTACCTGTCTCTTCCGAAACGAATGAGTACTATGTAGAGCTCTATACTAATCGAATCACGAAAGTCT
+
CCBB@BCDDCCCCDDFCBBBBCBBB=BBC?BBBCAA>@>AACCABA>BB>B>A>>78889(8:>??B@@BB>>=3<=:;;;;$9<7<2555'5<<8666<?>>>C?B@BB?BBB@CBBBBBBBCCCCCCCCC?BCBB?BBBCBB==;?@DAB?BBBBBBBC?CBABBA?CC@>>>?A@@<:1<8818<<<=.:=9;///=:>>B;>:====2=;?>>>>=B?;;;AA<@<@AA:AAA=???>>>B>>>@@@@@@@AAAAA?=>;7=@@>9>AA><?C9A<<<
@ATNG8:03498:00852
GATGGTATCGCACACATAGATACAGTACTCATTCGTTTCGGAAGAGACAGGTACATTAATAGTTAATAGCGTACTTCTTTTTCTTGCTTTCGTGGTATTCTTGCTAGTTACACTAGCCATCCTTACTGCGCTTCGATTGTGTGCGTACTGCTGCAATATTGTTAACGTGAGTCTTGTAAAACCTTCTTTTTACGTTTACTCTCGTGTCAAAAATCTGAATTCTTCTAGAGTTCCTGATCTTCTGGATAGCGACGCGATATACTACCATCGAATCACGAAAGTCT
+
BDFC?B@@;;6;;;<BCDBBBAA::5:::=BB>ABCB;AA>B>BBBCDDD?BBB<<9;?A<9959;AAB@@A@@@<@ABBB0BB79;CC;BD00,000+0A>>A@@;;6;@AACBCB?@@@6;6;BBCBABC@CCBC@CFDAAAEEDCCCCCCCB>AAC?AA5:6:>AC@@@AB;?;;;;*:<D;:9999'9??>>.9:AABBCBBBA@@@@0>AAAB@C@CD@CCCCCCC?C?BABAA@=@9;8;BBBBCCBAACCCDCCMBBB;;;CBB?BBCBABB=BCCC
@ATNG8:03501:00865
GATGGTAGACACGTGTGCTCTCTCGTACTCATTCGTTTCGGAAGAGACAGGTACGTTAATAGTTAATAGCGTACTTCTTTTTCTTGCTTTCGTGGTATTCTTGCTAGTTACACTAGCCATCCTTACTGCGCTTCGATTGTGTGCGTACTGCTGCAATATTGTTAACGTGAGTCTTGTAAAACCTTCTTTTTACGTTTACTCTCGTGTTAAAATCTGAATTCTTCTAGAGTCCTGATCTTCTGGGTCTCTCTCTCACGCACTACCATCGAATCACGAAAGTCT
+
@AB=8<<BBB>>=>>0//9;99AAB;:9??<<3<789-3;6<8557BBBB=A@CCD?C>BBBB?B?CA@@??>9A;@BDDF.>=:;<?:7:?;=6:9A9<<59;>=>@:>=?>>>@B=@@@=C=@@@>>>>@=BAAA9>=FB>>>??>CA@===>:;;;:?D:=:>@???@@@@=@====3==A<AAAAA/?>ABA7><<:9:A:<=:>??3@>>>A<A=;;8;>>=9///59979//)/77707:==?CBBBAAA@@@?>>>=>>>?=5;666322-272,
@ATNG8:03505:00858
GATGGTAGCGCATATCAGCGCAGCCCAGAAGATCAGGAACTCTAGAAGAATTCAGATTTTTAACACGAGAGTAAACGTAAAAAGAAGGTTTTACAAGACTCACGTTAACAATATTGCAGCAGTACGCACACAATCGAAGCGCAGTAAGGATGGCTAGTGTAACTAGCAAGAATACCTCGAAAGCAAGAAAAAGAAGTACGCTATTAACTATTAACGTACCTGTCTCTTCCGAAACGAATGAGTACTATGTAGAGCTCTATACTAATCGAATCACGAAAGTCT
+
:6AA7;;=;;;>=@@;==@=?>>=>466@:;;;B@@<@?A@@AA??498:?88;=45555'5499;666<=>==09455;;<(<<8=9?@@2>>@:<669@9:8=7;7;;7;::/3388556>;;<=??@>@@CA@@@BBBBCC9949;B::69BB>DC>=8AAABBC?BB?CCC?ABBBB8??=:@@@@@.=;6<<>?A>>>@;A<>>>A19497;;;4;@=>><;7;8<===@?B?:::>AAABBAAA?>?><>>@@@@22269=9>499@995C8CABA
@ATNG8:03511:00869
GATGGTAGCTCTGCTCTGACTCTCGTACTCATTCGTTTCGGAAGAGACAGGTACGTTTAATAGTTAATAGCGTACTTCTTTTTCTTGCTTTCGTGGTATTCTTGCTAGTTACACTAGCCATCCTTACTGCGCTTCGATTGTGTGCGTACTGCTGCAATATTGTTAACGTGAGTCTTGTAGAACCTTCTTTTTACGTTTACTCTCTTGTTAAAAATCTGAATTCTTCTAGAGTTCCTGATCTTCTGGGTCTACGCTCGTCGCGCTACCATCGAATCACGAAAGTCT
+
?ACB59;>9666<<=>>669B?;;>BA@BA8854>>>6==9<85;:96>>9<<B;;:)4.498?7B>ABA@@00/;277999'//+59>>5==<<7;>C=>@=?:99?FACCCCCCBB@CCC?B?BCCCCCCC@BBDD?CAAAB@@@DBC@@?BBB?@@A?BB@G?BBBBCBBDE?@::99499=99;@;@+@ACCE>C9:9955.55.5555$49955157<<6<<:///;8=7<<>BAA6:9>@:@BCFCBBBBBCA@@ABBBB?CBBAB>ACCDCFF?DBBB
@ATNG8:03512:00878
GATGGTAGCACGAGTCACTCATATCCAGAAGATCAGGAACTCTAAGAAGAATTCAGATTTTTAACATCGAGAGTAAACGATAAAAGAAGGTTTTACAAGACTCACGTTAACAATATTGCAGCAGTACGCACACAATCGAAGCGCAGTAAGGATGGCTAGTGTAACTAGCAAGAATACCACGAAAGCAAGAAAAAGAAGTACGCTATTAACTATTAACGTACCTGTCTCTTCCGAAACGAATGAGTACAGAGAGTACGATATGTCTACCATCGAATCACGAAAGTCT
+
66>?8<ABBA;;;=>;;;=>666<=7:6616<=;;;8<999://+/;698893-----999)61666673333666.6//////&/72729::*557/5555675..).05525586:=AAHCCCCBBBCCAAA@BBBB@BBBBCB@A=A>A@A?BAAABBAA@BBBBBB@CB<??>=>>>@>6>88088888(/936///9=AAD9>7>ABD<A=A?D;;8;CBBBBC@B@::9/9==:=?@???BAAAB???BAAABA>>@@@@A=AAA>=:>>>=@CC9>>>>
@ATNG8:03517:00883
GATGGTAGACACGTGTGCTCTCTCGTACTCATTCGTTTCGGAATAGACAGGTACGTTAATAGTTAATAGCGTACTTCTTTTTCTTGCTTTCGTGGTATTTCTTGCTTAGTTACACTAGCCATCCTTACTGCGCTTCGATTGTCGTGCGTACTGCTTCAATATTGTTAACGTGAGTCTTGTAAAACCTTCTTTTACGTTTACTCTCGTGTTAAAATCTGAATTCTTACTAGAGTTCCTGATCTTCTGGAGATACACATGATACTCTACCATCGAATCACGAAAGTCT
+
99:;5;=DCCAA@;<5445=<::@BA@@@@@A8;9CC>CCAC@BBBA@?>297;771839:;;2;<>@@A;:88=6AA@@@.>@:88<807998(/...'..(222389;5;;;A>=;;;;>>;?<?DA>889;<AA??<?876>::99;;>>;;988)/./277/6/79:=?:::?9;;;;;-:7<78888)6:=;<5=<:99:9;;<5999+5///=6=7>>777::5335.5286689>6?8818>A>>>AA>>=@==>AAA@@<@><<<;>AAA>>>9>>>>
@ATNG8:03519:00847
GATGTAGCATCTGCATATCTCACCAGAAGATCAGGAACTCTAGAAGAATTCAGATTTTTAACACGAGAGTAAACGTAAAAAGAAGGTTTTACAAGACTCACGTTAACAATATTGCAGCAGTACGCACACAATCGAAGCGCAGTAAGGATGGCTAGTGTAACTAGCAAGAATACCACGAAAGCAAGAAAAAGAAGTACGCTATTAACTATTAACGTACCTGTCTCTTCCGAAACGAATGAGTACGATGAGAGAGCTCTCTCTACCATCGAATCACGAAAGTCT
+
<<<555;;9==<AA@ABBBDCCCACBB@BCCBBB@B?CBBCCCB>?@9><>@ACCCCC2C?BBBBAAACBBB9@?;;;;;*;A@C5;;;&5C>9=B=BAAA9;5;:@=:@AB?BCBBDDCCCBBBBCCCC?AABD?BBABBBBB?C@C??=@CCBBCCC?BBC@@@@CC=A??9???:@498808><>>/=>9>889;;;>@<@<@ABB:>:>@CCC@DCBCBAA=?=?CC>BBC?CBBBB>>>BBBAA>?A@@@>>>BA@@@<@AB@@<@>==BBA<B???
@ATNG8:03477:00914
GATGGTAGTACATGATAGACGACACCAGAAGATCAGGAACTCTAGAAGAATTCAGATTTTTAACACGAGAGTAAACGTAAAAAGAAGGTTTTACAAGACTCACGTTAACAATATTGCAGCAGTACGCACACAATCGAAGCGCAGTAAGGATGGCTAGTGTAACTAGCAAGAATACCACGAAAGCAAGAAAAAGAAGTACGCTATTAACTATTAACGTACCTGTCTCTTCCGAAACGAATGAGTACGATGAGATCTCGTGTGCTACCATCGAATCACGAAAGTCT
+
=><<266=====655;;;;<<<<<<8=<A:CBB6658<>???BBBA?BA3:1884;====+<=>C?BBCCBBBC<A@A<>>>+??<>:>??166=5::<;;;>BB?C???;:998>ABCCCBCBABCCEDGG?BBBB?BAABBBBB?C>B;;7;BABDBCC@BBBBBB?BB?BBB@BBAAA;99949ACDD/::37///99>>A<A<AAAB:>8=8;;;6;CAAB;<::@CCC<A??<?AAABDAAABABAB@A;:;??>=<<=<9??>>@;=667CBC>DBCB
@ATNG8:03489:00901
GATGGTAGTGTGTCTCTGAGATTAGTACTCATTCGTTTCGGAAGAGACAGGTACGTTAATAGTTAATAGCGTAACTTCTTTTTCTTGCTTTCGTGGTATTCTTGCTAGTTACACTAGCCATCCTTACTGCGCTTCGATTGTGTGCGTACTGCTGCAATATTGTTAACGTGAGTCTTGTAAAACCTTCTTTTTACGTTTACTCTCGCGTTAAAAATCTGAATTCTTCTAGAAGTTCCTGATCTTCTGGAGATACACATGATACTCTACCATCGAATCACGAAAGTCT
+
44::.55;;;9955555:<=<<=@BBBBBBAA=A@A@9?A=A=ABCCAAA@;<:CD?C?AA<>9A=<>=79//)/;277999$//)449939<<<4;;;4666;;<<<<8ACCBCBCCABCB?B>AADCCBGC@CC@@=CCCBBBBCBBCCA@CCC@;;;=@EAH>AACAA@C@@=?;:;;.9299=====(:9@?@8A;;9>?B;<;:=@@G+<<;<<8<=AD>90000*/>1:6<==>@A<>?C@CCCDCCCDDDCBBAA?CAAA@BBAA@>@@AACCC>CBCB
@ATNG8:03492:00896
GATGGTAGCGCACACATAGATACAGTACTCATTCGTTTCGGAAGAGACAGGTACGTTAATAGTTAATAGCGTACTTCTTTTTCTTGCTTTCGTGGTATTCTTGCTAGTTACACTAGCCATCCTTACTGCGCTTCGATTGTGTGCGTACTGCTGCAATATTGTTAACGTGAGTCTTGTAAAACCTTCTTTTTACGTTTACTCTCGTGTTAAAAATCTGAATTCTTCTAGAGTTCCTGATCTTCTTGAGATACACATGATACTCTACCATCGAATCACGAAAGTCT
+
5<==7=99:AACCCCCBBDBBAAABCBBBCCC@DBCB=BC>B>BBBBA@@=@BACC@C?BBBB?C?CCCCA@@A@:>==>=,@A<?>FG=BBCC@BBC@CCA;;;BBB@BCDDDCBB@BDC@C@DBBCBBCC@CBBB@CEGDCBBBBCCCBBBCB>C9989D@D@ABBBBBBBB?B@@@>3>;>;:::::*;@@AB=CBCDCCCAAA5;;;;*;BBCJACACCACCBCCBA?B=?@?@::5;C<ABECCCCDCCBBBBBBBBDBB?BAAAC?C>??AAA<BBBB
@ATNG8:03496:00934
GATGGTAGCACACGAGATCTCATCGTACTCATTCGTTTCGGAATGAGACAGGTTCGTTAATAGTTAATATCGTACTTCTTTTTCTTGCTTTCGTGGTATTCTTGCTAGTTACACTTAGCCATCCTTACTGCGCTTCGATTGCTGTGCGTACTGCTGCAATATTGTTAACGTGAGTCTTGTAAAACCTTCTTTTTACGTTTACTCTCGTGTTAAAAATCTGAATTCTTCTAGAGTTCCTGATCTTCTGGGTCTACGCTCGTCGCGCTACCATCGAATCACGAAAGTCT
+
A@A;9??CCCCC<;6<@BC@@@A@BBBAACDB?@@AA=@>;>0////;9AA>B@BBB?B<??AC@B?BA?>?998A6:;;::)9807<>=78775*..6457)287>@A6;=;8808AA<;;:=B=B;::>?:;76>==7///98;9;>B@@@???87055715?8=6=???>9:7505:>CC.>4>557777'77597-59979>;::<0///.$....34;38:48552<991849;8<??;?===5=;;;;CEBB887A:;:B@@;=>>?@<A;;;=>=5=@==
@ATNG8:03473:00977
GATCGCACACATAGAACAGTACTCATTCGTTTCGGAATGAGACAGGTACGTTAATAGTTAATAGCGTACTTCTTTTTCTTGCTTTTCGTGGTATTCTTGCTAGTTACACTAGCCATCCTTACTGCGCTTCGATTGTGTGCGTACTGCTGCGATATTGTTAACGTGAGTCTTGTAAAACCTTCTTTTTACGTTTACTCTCGTGTTAAAAATCTGAATTCTTCTAGAGTTCCTGATCTTCTGGGATGTGTGCGCAGTGCCTACCATCGAATCACGAAAGTCT
+
>@CAAABCCJBABBB=;;9::4;;00,088916:05)----879:6:<<<>8?68>=B8=8=CCC=>=B=8BAAA?.<>4:2222&2;;;28884;?;;=>>==:=A@AAA<;78AA<A<>>>>>;>><AA@@<@@A====>===?????B@?::5;;5;8=:;;;;>BB=B@@@@2=7=8<=>>>/>A@@@:@A@==>?<;<08777(7<@AA<A=;;7;AA<<=<:=:>DBAAA<A@@@:@>>=>@@<>;A<<>D;=<=999:<@;?AA@@@D7=>=>
@ATNG8:03474:00943
GATGGTAGTACATGATAGACGACACCAGAAGATCAGGAACTCTAGAAGAATTCAGATTTTAACACGAGAGTAATCGTAAAAAGAAGGTTTTACAAGACTCACGTTAACAATATTGCATCAGTACGCACACAATCGAAGCGCAGTAAGGATGGCTAGTGTAACTAGCAAGAATACCACGAAAGCAAGAAAAAGAGTACGCTATTAACTATTAACGTACCTGTCTCTTCCGAAACGAATGAGTACGTGTGCGACGTGTCTCCTACCATCGAATCACGAAAGTCT
+
>>>><?==;;;>665<;95656<<<7<>C?@@?@@>-0*0=;;<=?;>?8?:3345555&5.55>665<5945>:555>>>+<<7:4==>1>?A?A?:99;800)/16:477=9A?BBA9;<BCBCCCBBB:;;BB>A@CBCBBA<?:???:?A@AB???A@??@@@:>>6;;=7<::98(222.56666'...../9556@;@;>>=:+0*/;>00)/>>>;99.924==5::>=@@@:97=899>>?AAAA@@AA@?<?9:39:88=8>>BB@AB;A;;<
@ATNG8:03475:00971
GATGGTAGCTATACGTATATCTATGTACTCATTCGTTTCGGAAGAGACAGGTACGTTAATAGTTAATAGCGTACTTCTTTTTCTTGCTTTCGTGGTATTCTTGCTAGTTACACTAGCCATCCTTACTGCGCTTCGATTGTGTGCGTACTGCTGCAATATTGTTAACGTGAGTCTTGTAAAACCTTCTTTTTACGTTTACTCTCGTGTTAAAAATCTGAATTCTTCTAGAGTTCCTGATCTTCTGGCTCTCGTAGACAGATACTACCATCGAATCACGAAAAGTCT
+
:@>>5?;@;;>E?===??CCCBBBAA949>@A=BAAC>@@=@>>=:?;AB8AABCC?B?AAAB?B@BBEBBBB<><AAAAA.:94:665(2>;>00/?=;=9?>>>AA<@@@@AAAA<AAA<A<><<=>>>@<@?BB<@?@@AA===A@@@=>>B<==>=@@;>=AAAA=>=>>9=A=>C5A;@9>>>>>.>??AC7>=<<<>AAAA9==AA.A:<:@;A=><:>CA?><>:@;AA??<=8<>>9>?>>>>@@@@AAA>>?CA=>9=<<>>:=;=<5555,5<A=
@ATNG8:03482:00954
GATGGTAGCTCTGCTCTGACTCTCGTACTCATTCGTTTCGGAAGAGACAGGTACGTTAATAGTTAATAGCGTACTTCTTTTTCTTGCTTTCGTGGTATTCTTGCTAGTTACACTAGCCATCCTTACTGCGCTTCGATTGTGTGCGTACTGCTGCAATATTGTTAACGTGAGTCTTGTAAAACCTTCTTTTTACGTTTACTCTCGTGTTAAAAATCTGAATTCTTCTAGAGTTCCTGATCTTCTGGATATGAGTGACTCGTGCTACCATCGAATCACGAAAGTCT
+
;;CC?BBCCCICBDCCCCDCCCCAAABBCBAA>ADCC?CD@C@CCCCCCB@CCCCC?C?CCDD?C?BCBCDDFCB@BBBBB3CB>BBBC<@CBB?AAC?BA>@ABCED@CCCCCCCC@CCC?B?CCCCCBBD?CCCC?BBBBCABABCDDC@@@C?CCC?CC@B?BBBCBCCDF=@;:;:.:5;=;;;;;*;ABBD>BACCCCBBCBADCDC5BBBBB>B?BG@CBCCABA?B@BCCCCC=BBCBCBBBBCBBBBAABC:::BCC=A???B?BBAACCD=BBCB
@ATNG8:03487:00945
GATGGTAGACATATCGTACTCTCTGTACTCATTCGTTTCGGAAGTAGAACAGGTACGTTAATTAGTTAATAGCGTACTTCTTTTTCTTGCTTTCGTGGTATTCTTGCTAGTTACACTAGCCATCCTTACTGCGCTTCGATTGTGTGCGTACTGCTGCAATATTGTTAACGTGAGTCTTGTAAAACCTTCTTTTTACGTTTACTCTCGTGTTAAAAATCTGAATTCTTTCTAGAGTTCCTGATCTTCTGGATATGAGTGACTCGTGCTACCATCGAATCACGAAAGTCT
+
69BB:?CGCCHBBBCCBBBBDBBBBDDFBA@A9A@A@3<838333333,3786;=?::58(/(..64949=;::555B=ABAAA/AA=A;;;6:9<>6:8><??<???A==8<AC@@@@@<@AA;?;>>>>>>@A;@@AA8>>A@@?@?A@@@@@@@@<;;;=BA<>:@AAAAAAAA:??AAA6@9=799999.9C;<<5>>=<<<A<=>:=DDD/C<<<A8=9788(6=:=:8:6;,//;=@A9@>@:>AAAA????A??>AAA???;6;;;88388888==6@<=<
@ATNG8:03500:00961
GATGGTAGAGTACAGTGTAGTAGACCAGAAGATCAGGAACTCTAGAAGAATTCAAGATTTTTAACATCAGAGAAGTAAACGATTAGAAAGGGATGTTTTACAAGACTCACGTTAACAATATTGCAGCAGTATGCACACAATCGAAGCGCAGTAAGGATGGCTAGTGTAACTAGCAAGAATACCACGAAAGCAAGAAAAAGAGTACGCTATTAACTATTAACGTACCTGTCTCTTCCGAAACGAATGAGTACACATCGTCGTGTCGTGCTACCATCGAATCACGAAAGTCT
+
5=:<7<<=<<<666;;===<<<=5505=<6:::5446:2888334=8?;6;5//(///;;;+94.22.-,,,,(,,66,6623159==)22'222555)522+226688855/5/5532225:55522225<AA<;AAA=???A=>>>=<9<<2:3:==399757:59157977945717<>4888>>39660.....$-2----566754;43...46268>6646@>==BB?B>@AB=BAB?BCDBBCBCBBBBCCCCBA@AB@@@B@?<?AABC?CBCCCDE?B???
@ATNG8:03512:00963
GTTGGTAGCTCGCTGATGATATTCCAGAAGATCAGGAACTCTAGAAGAATTCAGATTTTTAACATCGAGAGTAAACGTAAAAAGAAGGTTTACAAGACTCACGTTAACAATATTGCAGCAGTACGCACACAATCTAAGCGCGGTAAGGATGGCTAGTGTAACTAGCAAGAATACCACGAAAGCAAGAGAAAGAAGTACGCTATTAACTATTAACGTACCTGTCTCTTCCGAAACGAATGAGTACATAGATATACGTATAGCTACCATCGAATCACGAAAGTCT
+
ED@C@C>>>=666<<<>>?>??:><@@@<==>>>>;?:=>>666@9@@9?>:>888===+B8B747C=<<>777)7889999'//(/(//(/9938:=<<<:::28222,25:5:?>ABCCBCBCBBABBB?ACBA=@@?<;8=>/928;;8>@?@?A>><>BB@AA=?@:77606/99819//*/;<<=6??<?@@??>BDF@B?BDCB?A?CCDBB788BBBBB>A>ACC=BAB@BBBBBB>>;>>>A??????@??AA<<<6<<<?@6::@???A:@>>>
@ATNG8:03472:01000
GATGGTAGGCGAGAGTGAGACGCAGTACTCATTCGTTTCGGAAGAGACAGGTACGTTAATAGTTAATAGCGTACTTCTTTTTCTTGCTTTCGTGGTATTCTTGCTAGTTACACTAGCCATCCTTACTGCGCTTCGATTGTGTGCGTACTGCTGCAATATTGTTAACGTGAGTCTTGTAAAACCTTCTTTTTACGTTTACTCTCGTGTTAAAAATCTGAATTCTTCTAGAGTTCCTGATCTTCTGGTATACACACTCGCTCGCTACCATCGAATCACGAAAGTCT
+
@ABA7<;@;;BBBBDDCBB@;;;;=<ABBCBA?BECD>AB?A?BBBBCCB?BCBBB@D>BBCC?C?CACBAA>>>:<<<;<*<=397?:3?BBB?B>B<@@<@>>>A@=AAAAAA::8;@C>F<=>>????@<@CAA:>>@@@@AAAA>>>>>>B:==?=CB=A=A@A@@@AAA<@@@AA5A=C==>=><.:>;;;3=<<<<=A>>?6<<<<.<>>>?=A<>>:>AA?>>>;<:=?><>@9>>><>>@@@>>>>>?>>>>>>>>A:>>@@A:@@A>AAA:A@>>
@ATNG8:03473:00997
GATGGTAGCTCTGCTCTGACTCTCGTACTCATTCGTTTCGGAAGAGACAGGTACGTTAATAGTTAATAGCGTACTTCTTTTTCTTGCTTTCGTGGTATTCTTGCTAGTTACACTAGCCATCCTTACTGCGCTTCGATTGTGTGCGTACTGCTGCAATATTGTTAACGTGAGTCTTGTAAAACCTTCTTTTTACGTTTACTCTCGTGTTAAAAATCTGAATTCTTCTAGAGTTCCTGATCTTCTGGTGAGATATGCATGATGCTACCATCGAATCACGAAAGTCT
+
955=055;;;;666;?>566655<;545999;9;>>A7==:=9;ACBBBC?BC@@@?B@BB@B?CADECCCBAAC?BBBBB3BD@BBCC<B@@>295:;@A?BB@??C@CC@@?;AA<@AA<@=BA@AA@@C@BBBB<;;CCECCCC@@?AAABB?BBC>A@=@>::;@@@ABB>A;;;;.;;A;;;<;;(;AAAB<BBA::9?=99.4444$49955.579:5699A9597?7>:=CAA>AAC?BBBBBBBBBBBBC;;;CCDD@DA@@C>A@BB;;;0;AA@
@ATNG8:03483:01025
GATGGTAGGCGAAGTGAGACGCAGTACTCATTCGTTTCGGAATGGAGTCAGGTACGTTAATAGTTAATAGCGTACTTCTTTTTCTTGTCTTTCGTGGTATTCTTGCTAGTTACACTAGCCATCCTTACTGCGCTTCGATTGTGTGCGTACTGCTGCAATATTGTTAACGTGAGTCTTGTAAAACCTTCTTTTTACGTTTACTCTCGTGTTAAAAATCTGAATTCTTCTAGAGTTCCTGATCTTCTGGGCTGCGCTGATATGCGCTACCATCGAATCACGAAAGTCT
+
=<<<7555.55/)/////7:::/55:5556;6;=<=5<:5;)//)/9:;9:69=4436:;>@00,0:;;043;::=588===)::1377??9333;.3373760///.7<49<??C?BB?BDEGE>ABBC;;;C?BBBA=B;;;BBBBBBBBBBBBF?BBC@CC?B=A@AA@@@A@@B;;<;.;=@5;;;;;*;AACC<@@BAABBBBD<@@A?,?;;9A=@;A@=:;:??:;69699CCAB>@@BD899BBCCCDBBBCCCCCDFEAEBBAA8;;BBBBD>B;;;
@ATNG8:03491:01003
GATGGTAGACACGTGTGCTCTCTCGTACTCAATTCGTTTCGTAAGAGACAGGTACGTTAATAGTTAATAGCGTACTTCTTTTTCTTGCTTTCGTGGTATTCTTGCTAGTTACACTAGCCATCCTTACTGCGCTTCGATTGTGTGCGTACTGCTGCAATATTGTTAACGTGAGTCTTGTAAAACCTTCTTTTTACGTTTACTCTCGTGTTAAAATCTGAATTCTTCTAGAGTTCCTGATCTTCTGGAGATACACATGATACTCTACCATCGAATCACGAAAGTCT
+
@BBB>BBB@@A<;6;99>::?<@BCBA@@CB?B?BBCB=BCCC?@@ABCCC=?@BAA>A?BBBC?B?BB?>==>>@:=<<=<+<=7<875)5A=>:@8818>08887>?:@???@@AA<=<==A=AAAA>??A<AA??7>;?????AAAAAA>@?A<>>>;??=A;?>>>A?>>A;@@>AA5A;A7;;>>>.9;899-3---339<9>1888)6<==G=D<??<@AA>;;;<@<AAAA?>7==C;A?><AAA@@@@<>>>>>@@A7==>=>9>>AA>>>7>>>>
@ATNG8:03504:01003
TATTAGTATAGAGCTCTACATAGTACTCATTCGTTTCGGAAGAGACAGGTACGTTAATAGTTAATAGCGTACTTCTTTTTCTTGCTTTCGTGGTATTCTTGCTAGTTACACTAGCCATCCTTACTGCGCTTCGATTGTGTGCGTACTGCTGCAATATTGTTAACGTGAGTCTTGTAAAACCTTCTTTTTACGTTTACTCTCGTGTTAAAAATCTGAATTCTTCTAGAGTTCCTGATCTTCTGGTGTCGTCTATCATGTACTACCATCGAATCACGAAAGTCT
+
4//)///799<<<A@>965;>745>:9:>:69<8:/548<056696;;:696C>:>;?<<<9=:;;;;9:777)//999$//)/44<4<;>>266;:>>;==AABB@BBB@@?@@=?@?6:4;B99:>:;4:=>><@@BBB???AA@B??4446:<948849-34:;;;;;;9=:>>>*9.9.59999$9==AB:>::959995949999(99://)/5//)/06@@AA6928889>=8939295A<<<=;::>@000=000<A;?;;;/0/:/0/0)595>
@ATNG8:03504:01014
GATGGTAGGCGAGAGTGAGACGCAGTACTCATTCGTTTCGGAAGAGACAGGTACGTTAATAGTTAATAGCGTACTTCTTTTTCTTGCTTTCGTGGTATTCTTGCTAGTTACACTAGCCATCCTTACTGCGCTTCGATTGTGTGCGTACTGCTGCAATATTGTTAACGTGAGTCTTGTAAAACCTTCTTTTTACGTTTACTCTCGTGTTAAAAATCTGAATTCTTCTAGAGTTCCTGATCTTCTGGTATACACACTCGCTCGCTACCATCGAATCACGAAGTCT
+
;?==7;;@7<<666;;;;?:4444::444944.5<<<3;:494333333;8<:<<>8>8@==B?B>BBBBB@@>=888666$250669:08<=B?A@@>ED<>;;<===A?>>??==:=>?;@;;;;;;:>@;@@>><>>>BA@@@@A@>>>@@@<@@A=AA=A=??@=====@:=99==.=16///@@@,:999:29===>>CBAA:::9:,:///@9=6?><???>>>>:=:=@DC@?;?@@<@>>=CAAA?@>>>>=@@AAA=@@@==8<><<=938867
@ATNG8:03508:01010
GATGGTAGTGTCATATGAGAGATGTGTATCATTCGTTTCGGAAGAGACAGGTACGTTAATAGTTAATAGCGTACTTCTTTTTCTTGCTTTCGTGGTTATTCTTGCTAGTTACACTAGCCATCCTTACTGCGCTTCGATTGTGTGCGTACTGCTGCAATATTGTTAACGTGAGTCTTGTAACCTTCTTTTTACGTTTACTCTCGTGTTAAAATCTGAATTCTTCTAGAGTTCCTGATCTTCTGGACGACGCGCACTGACACTACCATCGAATCACGAAAGTCT
+
;;45.///////7;=>=;;://////63449<7<;9939:38)//////:59888:7;166//*/5989;88887,33888$33175::288::)/)/>4:<:?DCC?@<@B:<;BBB>BDD?B?@@BCB@AB=A?;;4:;99@@@>@???@?@>>:>99.9=:=;??@>?@@??;0..)-06(-----$/9::>4=995555555.555&55555.5.5<5566<999)/)/77::;4:;;59;;;666@<=599@BB?AA@?BA@@@=A@@@@AA/;;;<
@ATNG8:03512:01017
GATGGTAGCTCACGTACGTCACACGTACTCATTCGTTTCGGAAGAGACAGGTACGTTAATAGTTAATAGCGTACTTCTTTTTCTTGCTTTCTGTGGTATTCTGCTAGTTACACTAGCCATCCTTACTGCGCTTCGATTGTGTGCGTACTGCTGCAATATTGTTAACGTGAGTCTTGTAAAACCTTCTTTTTACGTTTACTCTCGTGTTAAAAATCTTGAATTCTTCTAGAGTTCCTGATCTTCTGGACGACGCGCACTGACACTACCATCGAATCACGAAAGTCT
+
66>C;@;<CCC;666<;;@EDCCCBA@:59:;2;=>C6??6944;:8::<8;<<?@;@:><@C>B:==BBBBB==7>>CCC.@A8859905229<3;22,5:777825,2:6222999997171255=:79<:>=>?88;@>56///669899?=4:7749<6<499><==>>>;;>>>>3<9=98////(-3229),,,,,,299:;=BAA*=>?;9;47377/33922,---279999;15585;;==A=>::=766;;;988<6<;99><@>>>>991:==8
@ATNG8:03516:00990
GATGGTAGCAGACGTGACAGAGCGCCAGAAGATCAGGAACTCTAGAAGAATTCAGATTTTTAACACGAGAGTAAACGTAAAAAGAAGGTTTTACAAGACTCACGTTAACAATATTGCAGCAGTACGCACACAATCGAAGCGCAGTAAGGATGGCTAGTGTAACTAGCAAGAATACCACGAAAGCAAGAAAAAGAAGTACGCTATTAACTATTAACGTACCTGTCTCTTCCCGAAACGAATGAGTACGTGTGCGACGTGTCTCCTAATCGAATCACGAAAGTCT
+
D?BB@B=ACDGCCCCCCDDDCDCBB?CCC@CAAA??=??BBCBABC?CC?C?@?@=::::+;:===?@?????@9??BAAAA0BA?B>BBB9BGC@BBBCCCCBB?B@CC?BBC@BBB@BBDBABCCCEBBB????A=AA???BBB?C@C@@?ABBBBCCC?@@ABBB?DF@C@?<?A?>>488718ADDE/>>:=898@@@BB=B=@@>>;>>@@CBB?AACBA@A<??<?BD>DBB?@AABBBBAAAA>>>>>?=>>@BD=A>9AABD;???????9?;;;
@ATNG8:03516:00999
GATGGTAGTGTGTCTCTGAGAGTAGTACTCATTCGTTTCGGAAGAGACAGGTACGTTAATAGTTGAATAGCGTACTTCTTTTTCTTGCTTTCGTGGTATTCTTGCTAGTTACACTAGCCATCCTTACTGCGCTTCGATTGTGTGCGTACTGCTGCAATATTGTTAACGTGAGTCTTGTAAAACCTTCTTTTTACGTTTACTCTCGTGTTAAAAATCTGAATTCTTCTAGAGTTCCTGATCTTCTGGTATGACTAGTGTACTACTACCATCGAATCACGAAAGTCT
+
444<5;9;555955555:::9::<8:9:444;48:=>7>>9>9>>?;;<@<@?===8<5///9)//6:99<=<555.44:::$4454449099;=55655::7<<>>>@?@BBABB::99BB8B<>;<ABABD@BB=B<A;B@@@@@???A?@>44148=4776;6//---//7949@@@@0=59.55999(9><<<6<==;;<><<=7<<<<*555=>:=7;;7;:;;;44.4.4:9;?<7;;B?@@99:99AAC@BB<7<////)/779<9<<556;;3;><:
@ATNG8:03470:01050
GATGGTAGTCTCAGATAGTCTATAGTACTCATTCTGTTTCGGAAGAGACAGGTACGTTAATAGTTAATAGCTGTACTTCTTTTTCTTGTCTTTCGTGGTATCTTGCCTAGTTACACTAGCCATCCTTACTGCGCTTCGATTGTGTGCGTACTGCTGTAATATTGTTAACGTGAGTCTTGTAAAACCTTCTTTTACGTTTACTCTCGTGTTAAAAATCTGAATTCTTCTAGAGTTCCTGATCTTCTGGTATGACTAGTGTACTACTACCATCGAATCACGAAAGTCT
+
=;957;;>CD;66A???;666;;;@@?<88//)///;;5;;1718>=?A::5=8B:A<A18225.3665;0//9555235555(575;<=8919;995..,,2(,,(-2232796.....(.67393=;;;====9=<<<9>;;@BA;;::;9?@998=??>:9929;@994999:<8<====2<7:84494*4;:::/55;@@?996A6?;;;(>9;;;<;:@CACA@@A@@<@<BCBCBA?B@@;@@@@??@:::BBBBBCCCCC;;9BBB=@@::;DD>CC@@
@ATNG8:03478:01052
GTTGGTAGAGTATCATGTGTATCTCCAGAAGATCAGGAACTCTAGAAGAATTCAGATTTTTAACACGAGAGTAAACGTAAAAAGAAGGTTTTACAAGACTCACGTTAACAATATTGCAGCAGTACGCACACAATCGAAGCGCAGTAAGGATGGCTAGTGTAACTAGCAAGAATACCACGAAAGCAAGAAAAAGAAGTACGCTATTAACTATTAACGTACCTGTCTCTTCCGAAACGAATGAGTACTACTCTCAGAGACACACTACCATCGAATCACGAAAGTCT
+
>?@C?B=EECCCCBBACEFFCABAA?CBB?BBCC@@>@AEDCCC@@>@E=A>>@@::;:;(:<BB@BBCCCCCC=CC@@@@>,>B;@4;9:&9?:7<BBAABBA@=@=@A>ABB@CBBBCCCCCCCCCCCCC?CCCC@A@A@BA=<7>;?@@=ACCBAAAB>BBA@?A>CC>BBC<>>@=<3::;9=AAAB/AA=@888==>@B<=:>@88188<;CBB@BCCCCCB@C?BBB=BDA>AAAABBBBBBBABCCB@===@=88=>B=A?>>><@@@@DCC>CBBB
@ATNG8:03480:01043
GATGGTAGCACGAGTCACTCATATCCAGAAGATCAGGAACTCTAGAAGAATTCAGATTTTTAACATCGAGAGTAAACGATAAAAAGAAGGTTTTACAAGACTCACGTTAACAATATTGCAGCAGTACGCACACAATCGAAGCGCAGTAAGGATGGCTAGTGTAACTAGCAAGAATACCACGAAAGCAGAAAAAGAAGTACGCTATTAACTATTAACGTACCTGTCTCTTCCGAAACGAATGAGTACGATGAGAGAGCTCTCTCTACCATCGAATCACGAAAGTCT
+
44:<8<BCB=66>CB;@;>;@;>>>6;;?6999<55055::<555?6:7;?:00//////$/3/333;3338988/83333777'782505==-55:3655576655.517949?>6::>>GCBB@@@BBCCCC@BBBB>BBA@>>881:?A??=?CBBBCBB>AAABCC?BA<A<A4::888)8888<===.:<7<///<<???<?<@ABC7<7;BA@@<@@@@@AA@C?BCE>B@@=?ABBCCE:::BBB?>==??@@@==>=><@AAAA=BAB>BBA<A999
@ATNG8:03494:01088
GATGGTAGGCGTGTGAGAGTCTGCCCAGAAGATCAGGAACTCTAGAAGAATTCAGATTTTTAACACGAGAGTAAACGTAAAAAGAAGGTTTTACAAGACTCACGTTAACAATATTGCAGCAGTACGCACACAATCGAAGCGCAGTAAGGATGGCTAGTGTAACTAGCAAGAATACCACGAAAGCAAGAAAAAGAAGTACGCTATTAACTATTAACGTACCTGTCTCTTCCGAAACGAATGAGTACGATGAGATCTCGTGTGCTACCATCTAATCACGAAAGTCT
+
BBBC@CBCACCCCEGDCCCCCCCCC=CEF@BBBBBB>A?ADCCBBA?AB?B?@@>>@DDF2B?AAABBBBBBBH=B:88888(8>:=8<<<2<>A=@@A@@@A?@;?=<<9>>@;@===>====?>?A==>?<?@@C=>=>>@@@@=@<@8:7:@BAAAA?;?>>>?@<@A:>==7=AACC6:::<ADDEE/8818;:::?@@B=C=C?>><A<@@AAA<@@@A>><;><ADA6<6516===>>>AA:;;A@@@A@@=<;@AA@A;=;<=@;<=>?@@C:A@@@
@ATNG8:03502:01056
GATGGTAGACATATCGTACTCTCTGTACTCATTCGTTTCGGAAGTAGAACAGGTACGTTAATAGTTAATAGCGTACTTCTTTTTCTTGCTTTCGTGGTATTCTTGCTAGTTACACTAGCCATCCTTACTGCGCTTCGATTGTGTGCGTACTGCTGCAATATTGTTAACGTGAGTCTTGTAAAACCTTCTTTTTACGTTTACTCTCGTGTTAAAAATCTGAATTCTTCTAGAGTTCCTGATCTTCTGGTGTCGTCTATCATGTACTACCATCGAATCACGAAAGTCT
+
?AAA<ABCCCC;;;DCBBBBCBBABBCCBBBB?BABB;A?391/////(/665;;@BB?@<;:583>4>@::7778>785555(85.76994=?9;5;<=8=@=@@@A>=<<?ACBA??;??@;@<===@???B<AABB<@@@@@AAAAAB>>>==@;;;;=BB<@<@@@@@@@@B<=<<DD5D:>8==CDA.=A==>49;;///;88;39999+9>@@B<@<>>:=AA>??>;?=>>?>?A;AAA;999@A?>==AAC===>>>>>;A===>9>>A>>>>7>=?>
@ATNG8:03512:01055
GATGGTAGCATCATGCATTTCTCACCAGAAGATCAGGAACTCTAGAAGAATTCAGATTTTTAACACGAGAGTAAACGTAAAAAGAAGGTTTACAAGACTCACGTTAACAATATTGCAGCAGTACGCACACAATCGAAGCGCAGTAAGGATGGCTAGTGTAACTAGCAAGAATACCACGAAAGCAAGAAAAAGAAGTACGCTATTAACTATTAACGTACCTGTCTCTTCCGAAACAATGAGTACCTCTCAGACGCTCGTCCTACCATCGAATCACGAAAAGTCT
+
<@AA>BDCCCFCBBBCB@@7;;A@>:BCB@BBBB;;7;>AACDBCB?BD?A=@@?99:::(9;@@ABBABB>??8?AADDDF5CC=A5<<09>>9;@;=>>B?@=@?AA@CCCACCBBCCCCBBCCCCCCC?CCBC<@@AABBBB=@<@9:89BBBBCCC?AAAAAD?CC>>>>>;:AA?3;::477777(8<9=888???=>:=;>>==8=:==A@@=?CBBBCB>A>A@@:AB?BBBBBBB>@<=???AA>>==<:949;<:<<===:=@BBDACC;CC@A
@ATNG8:03471:01122
GATGGTAGTGTGTCTCTGAGAGTAGTACTCATTCGTTTCGGAAGAGACAGGTACGTTAATAGTTAATAGCGTACTTCTTTTTCTTGCTTTCGTGGTATTCTTGCTAGTTACACTAGCCATCCTTACTGCGCTTCGATTGTGTGCGTACTGCTGCAATATTGTTAACGTGAGTCTTGTAAAACCTTCTTTTTACGTTTACTCTCGTGTTAAAAATCTGAATTCTTCTAGAGTTCCTGATCTTCTGGTCTACTACACTGTACTCTACCATCGAATCACGAAAGTCT
+
BCBB866CAAAGCCB==CABAB;::A@@@B??9?AAA<BC@C@@@DDCCC@CCEFC?B?BCCD>B?ABCCDDCCB>;;;;;*:?4:9>>6=:>=7<;A>BC?@A@BBCEEECCCCCC@CBB?A@CCCCAAAC?CCBB@CBBBBAA@CDCCLBCBB?BDB@BB@B?BDCCBBBBB>@;;;;.;<@=@@AAA,?CBCC;A@@AABCBBB>BBBB2AABBB@C@CE@BBCBBBC@D@BCB@@@???AACCBCDCCCBBBBCCCBBDDC@@@@@A?ABBBBBD>CB@?
@ATNG8:03472:01130
GATGGTAGGCGTGTGAGAGTCTGCCCAGAAGATCAGGAACTCTAGAAGAATTCAGATTTTTAACACGAGAGTAAACGTAAAAAGAAGGTTTTACAAGACTCACGTTAACAATATTGCAGCAGTACGCACACAATCGAAGCGCAGTAAGGATGGCTAGTGTAACTAGCAAGAATACCACGAAAGCAAGAAAAAGAAGTACGCTATTAACTATTAACGTACCTGTCTCTTCCGAAACGAATGAGTACCTCTCAGACTCTCGTCCTACCATCGAATCACGAAAGTCT
+
B@@@<@@@?ABBCCCCCCCBAA<;;)5A=4@BA@@A>A?BAAAAAA>AB=A=AA???DDD1?>?A@>>>?>BCA8@?:::9:):747;@BB5@@@<A?>???====B>@@<@@B6;;>>>@AAAA>AAAA;;5<AAA5557>>??C<@<@?@<@>>>@AAA<A??A?@=@@<AAA;?>?AE7=<=988777(8819@??????A=B<???A:@:>>AAA;===>AAA9>:?AA9@>>:>>??:::8<<<=>BBBA???BAA<@@@<A@@?>:>>>>>>A6>:;;
@ATNG8:03481:01097
GATGGTAGTGTCATATGAGAGTGTGTACTCATTCGTTTCGGAAGAGACAGGTACGTTAATAGTTAATAGCGTACTTCTTTTTCTTGCTTTCGTGGTATTCTTGCTAGTTACACTAGCCATCCTTACTGCGCTTCGATTGTGTGCGTACTGCTGCAATATTGTTAACGTGAGTCTTGTAAAACCTTCTTTTTTTACGTTTACTCTCGTGTTAAAAATCTGAATTCTTCTAGAGTTCCTGATCTTCTGGTCTACTACACTGTACTCTACCATCGAATCACGAAAGTCT
+
7999<>:::>666<=<<==BB=AA@@958B@A=A;;;6;A=<9996<<><3;;700)/3866=2;7;??9:///81/////$//)37::1<::;7;<@=@B=@A@@BCACCCCCDCC@BBB<?=@BAAAC;;7;B@@<ABBBBBBBBCCBBBCCD@;<;AFC@C?BABAAABBC@D;;;;.;<?<;;;;;;;#;:@@A<BAAABBA@BA:?@??,@99:B?C@CE@AA@;;;B7;6;BA@@@6:;;6;BBCCBBBDHHFAACICFDCAC;;;B@BC@@@DE>B@@@
@ATNG8:03482:01109
GATGGTAGGCGAGAGTGAGACGTAGTACTCATTCGTTTCGGAAGAGACAGGTACGTTAATAGTTAATAGCGTACTTCTTTTCTTGCTTTCGTGGTATTCTTGCTAGTTACACTAGCCATCCTTACTGCGCTTCGATTGTGTAGCGTACTGCTGCAATATTGTTAACGTGAGTCTTGTAAAACCTTCTTTTTACGTTTACTCTCGTGTTAAAAATCTGAATTCTTCTAGAGTTTCCTGATCTTCTAGGTAGAGCGTGCATATATCTACCATCGAATCACGAAAGTCT
+
BA@@;B5;699@;966<<?CB=<<;:88////)----(-/)/)/989;<:4:;337,313339496=<7662225.2222&25.5558.8;85/522+26/2629792:<AAAB@@<@==:><>CBB>;;:8<=;:3:68//-33-//57889;A9=:616>+/,/::=>>?>>188888)86=7;<===/>;999.66--,,,,-:7<@@@,=>:79*-*--)-77;;///(/(//99--,-3334;7-----238@@A>>==<;94895//(/66889=2:///
@ATNG8:03482:01136
GATGGTAGCTATACGTATATCTATGTACTCATTCGTTTCGGAAGAGACAGGTACGTTAATAGTTAATAGCGTACTTCTTTTTCTTGCTTTCGTGGTATTCTTGCTAGTTACACTAGCCATCCTTACTGCGCTTCGATTGTGTGCGTACTGCTGCAATATTTTAACGTGAGTCTTGTAAAACCTTCTTTTTACGTTTACTCTCGTGTTAAAAATCTGAATTCTTCTAGAGTTCCTGATCTTCTGGAGATACACATGATACTCTACCATCGAATCACGAAAGTCT
+
BB@@<@<BB@>CBAB=>CDFICCB@A?>@BBB@CCBD>BB@B?AAABBBB?BCCCC>A>ABCCAD>AABBCCB>?=>>>>>.::37775-5?;?4:8A=@A=A???A?8<>>>@@@@<A@@<@<?<<>:;;?=AAA@:=>AAA>>>@@A@@>>>B<;;;KE5?;?ABAA@CCE@D@@@@9@?B>@@@?@2@BCCC<ABCCBAD@A@=?>=>2?@@?A?B@BC?CCBB>?>?C?@AA??>5;;A;;<:>>@@>>==CCCCCCB@@>BBBBB>BBBBBBB<BB@@
@ATNG8:03489:01092
GATTGGTAGTCTCAGATAGTCTATAGTACTCATTCGTTTCTGAAGAGACAGGTACGTTTAATAGTTTAATAGCGTTACTTCTTTTTCTTGCTTTCGTGGTATTCTTGCTAGTTACACTAGCCATCCTTACTGCGCTTCGATTGTGTGCGTACTGCTGCAATATTGTTAACGTGAGTCTTGTAAAACCTTCTTTTACGTTTACTCTCGTGTTAAAAATCTGAATTCTTCTAGAGTTCCTGATCTTCTGGATAGCGACGCGATATACTACCATCGAATCACGAAGTCT
+
9//)/399::9;655;://///77<==::8833-355>05544.4;;:<<<7;:<5//)/)/////)/)--/7//)/9928:<<<'5/)/69916///)//93:<655533545555559<5::>0504844555<79955.499:;566<;<@@999>59::7;?.4.44344::<;744444&4.484444&4444;(4/9///7///)////$59999495:;595555555;5;>656=8===8==;;9:;455555<9666<<5:4444.434444.4<<:
@ATNG8:03495:01119
GATGGTAGTGTGTCTCTGAGAGTAGTACTCATTCGTTTCGGAAGAGACAGGTACGTTAATAGTTAATAGCGTACTTCTTTTTCTTGCTTTCGTGGTATTCTTGCTAGTTACACTAGCCATCCTTACTGCGCTTCGATTGTGTGCGTACTGCTGCAATATTGTTAACGTGAGTCTTGTAAAACCTTCTTTTTTACGTTTACTCTCGTGTTAAAAATCTGAATTCTTCTTGAGTTCCTGATCTTCTGGTCTACTACACTGTACTCTACCATCGAATCACGAAAGTCT
+
;?;;7;<BCCCAA;;;@@?CBBAABA@@ABA@=ACCD>DD?B?BCCCCCC?BBCCD@C@CCCC@D?CCCCCCCBA<99999)9@;?@@@:@BAA;A;<5;B<A@CDEIBDDCCCCBB@CCC?C?CCBBCBBB?BBDD?CCCBBBB@@@CCCBBBB?BBB@BD?B?BBBBCCCCC>?:;;;.;=@=;;;;;;%;AABC>BBCBCCJCCC4;;;;*;??AC@B@BD@CC?CCCC@C@A@@DDD?BBB?BCCBFCCCCCCCBBCCCCBA?ACBBB?ACCBCCD=B??>
@ATNG8:03506:01090
GATGGTAGCTATACGTATATCTATGTACTCATTCGTTTCGGAAGAGACAGGTACGTTAATAGTTAATAGCGTACTTCTTTTTCTTGCTTTCGTGGTATTCTTGCTAGTTACACTAGCCATCCTTACTGCGCTTCGATTGTGTGCGTACTGCTGCAATATTGTTAACGTGAGTCTTGTAAAACCTTCTTTTTACGTTTACTCTCGTGTTAAAAATCTGAATTCTTCTAGAGTTCCTGATCTTCTGGAGATACACATGATACTCTACCATCGAATCACGAAAGTCT
+
69==8=>DDC>@CBB=CCCCCCCAAAAABA@@=@BAB<@@=@??@@ABBB@CBBBB?B?BBBB@B?BBCCB??=B>@@@>>/994:::8/7A<?:??@<@=9==>>??<@@B@@@AA;AAA<?;@@>@>==?=BB>=:>@@@@>>>?@@@@???B<;;;=AC<@<@A@@@@@@A<A@???3@<@8=;CCA.;;>AC7=<=;;<?@@@<@AAA.A<<:A=D=>>;@AA<<>>;?9==?>?A:@??:??>@@@A>>>AAA@<<<AAA;>>>??;>>>>>>A9A;;;
@ATNG8:03510:01090
GATGGTAGCTCGCTGATGATATCTCCAGAAGATCAGGAACTCTAGAAGAATTCAGATTTTTAACATCGAGAGTAAACGTAAAAAGATGTTTTACAAGACTCACGTTAACAATATTGCAGCAGTACGCACACAATCGAAGCGCAGTAAGGATGGCTAGTGTAACTAGCAAGAATACCACGAAAGCAAGAAAAAGAAGTACGCTATTAACTATTAACGTACCTGTCTCTTCCGAAACGAATGAGTACTATAGACTATCTGAGACTACCATCGAATCACGAAAGTCT
+
BBBC@C>EC@>>@===@CBBB@@?B:=DE@BCB;;9=A<@AA897B?BB@D?9:998?=?,?9;;<=@7722222'257::::)9662222&2682889::99?A<A;8917565999:>CCCCCCCBBBCC?BBCC<@@@@B@@@:?=@AA>BBBBBBBB?AAAAAA>CC?@@A?>=<<<1;:;5;=>>>/>D<?988@@?==:=<AABA:>:>@CDC?BBCCBDD?B?BAA<@@@?>>>>CBCBBAAAAAAAACDCCBBBBBC?BBBBC>BBBCBBB<BB@@
@ATNG8:03510:01123
GATTAGTGATACAGATCAGACACCAGAAGATCAGGAACTCTAGAAGAATTCAGATTTTTAACACGAGAGTAAACGTAAAAAGAAGGTTTTACAAGTCTCACGTTAACAATATTGCAGCAGTACGCACACAATCGAAGCGCAGTAAGGATGGCTAGTGTAACTAGCAAGAATACCACGAAAGCAAGAAAAAAGAAGTACGCTATTAACTATTAACGTACCTGTCTCTTCCGAAACGAATGAGTACAGAGAGTACGATATGTCTACCATCGAATCACGAAAGTCT
+
CAA8BAAACCCGDDCCBBBCCCC?BBC?BACABB@C@CBB???B?BD?B?>>?AAABB2>:=<=A??AA???4=<:;;;;*;B>B5;;;6:CA?DB@@@BC@C?A@CC?CCB?BABBCCCCCCABBCCCC?BBBB>AABABA@@;@=A:;7;BBBBBBC?AAACCC?CC>@B@;@@988)88808::::;&7856///;;?@>;><>>@A<?<?@B@@>@BBAABB?B?BBB>BBF>AABBBBBBBCC>>@CCAAA@@@@@@@A8====@<@AAB>>=6=<77
@ATNG8:03511:01107
GATGGTAGGTGCACATGAGTGTATCCAGAAGATCAGGAACTCTAGAAGAATTCAGATTTTTAACACGAGAGTAAACGTAAAAAGAAGGTTTTACAAGACTCACGTTAACAATATTGCAGCAGTACGCACACAATCGAAGCGCAGTAAGGATGGCTAGTGTAACTAGCAAGAATACCTCGAAAGCAAGAAAAAGAAGTACGCTATTAACTATTAACGTACCTGTCTCTTCCGAAACGAATGAGTACTATGTAGAGCTCTCTCTACCATCGAATCACGAAAGTCT
+
AB@A?A=GACCB@@<<<>A@?A@@?;=?@8>??@AA?A?ACFBBBA=AB>B?DBB99999*:?CFCCCDDGGDD>FB????>0?A>B:@@@8@BB????BBCCDD?B?AA=ABB?BCBBBCCCCCCCCCCBB=ACCD?AABBAB<<6>:>>?=ACBBBACC?A@?@AB?@@<ABA>ABA>=58885;AAAA/AB=A;;;@@@@@<@<@A@@7:7:ABBB@BBCBBCC?C@CCC>CCB@BBBBBBBBBBBBBBBCCA@A@@?>;=<@???@<?BBABDE>C;::
@ATNG8:03477:01177
GATGGTAGCAGACGTGACAGAGCGCCAGAAGATCAGGAACTCTAGAAGAATTCAGATTTTTAACACGAGAGTAAACGTAATAAGAAGGTTTTACAAGACTCACGTTAACAATATTGCAGCAGTACGCACACAATCGAAGCGCAGTAAGGATGGCTAGTGTAACTAGCAAGAATAGCACGAAAGCAAGAAAAAGAGTACGCTATTAACTATTAACGTACCTGTCTCTTCCGAAACGAATGAGTACGATGAGATCTCGTGTGCTACATCGAATCACGAAAGTCT
+
<BBB?BBCCGDCAA@@@BCBBCCBC@CDC@BBCAAA?B?BBBAAAC?AB?B@BBA===<=/><@@@AAAAA?>>7=A?@=@B?BE=A;@@@3@BB?BBCBCCBBB@B@BC@CCD@DBBADCCDBAAABBBAA?AABB>@@B@BB@A<A@B@A>ABBBBBBB?BAAAAA?DD@@==>>>@BB:><<9/////(///::BDBABC@C@BBBB@B@BAABA?CBBBBBB?B?BBC>CCC?CAA@BBBAB@B@?>??<;;<;<>>?>>>?=<<:><==CBB=BAAA
@ATNG8:03483:01163
GATAGTGTGTCTCTGAGAGTAGTACTCATTCGTTTCGGAAGAGACAGGTACGTTAATAGTTAATAGCGTACTTCTTTTTCTTGCTTTCGTGGTATTCTTGCTAGTTACACTAGCCATCCTTACTGCGCTTCGATTGTGTGCGTACTGCTGCAATATTGTTAACGTGAGTCTTGTAAAACCTTCTTTTTACGTTTACTCTCGTGTTAAAAATCTGAATTCTTCTAGAGTTCCTGATCTTCTGGCTCTCGTAGACAGATACTACCATCGAATCACGAAAGTCT
+
CCBBBCBCCCCBCBBBCCBCBCCBBAABB@BAAA<AB?B?CCCCCCD?CCCBB?B@CCCC?C@CCDCBBBBC?@@DDE1BB=@@BG=CC@A?ACC>BB?BBBCEDACCCCDCCC?CCC?C?CCDDCC9999BBB?CCBCCCBBBBCBBBBBB?BBB@BB?B@BBBBBBCCC@A@@@@3>;@;::9::*:@@BB>CBCCCDCBBB=@@@@0@BCCB@B@CD@CCBBBCC?C?CBBBCC>B>A?ABB@BCBBBCCCCCCCBBBC@CCCAA?CCCACCC>C@@?
@ATNG8:03489:01153
GATGGTAGCTCGACGAGCGTAGACCCAGAAGACTCAGGAACTCTAGAAGAATTCAGATTTTTAACACGAGAGTAAACGTAAAAGAAGGTTTTACAAGACTCACGTTAACAATATTGCAGCAGTACGCACACAATCGAAGCGCAGTAAGGATGGCTAGTGTAACTAGCAAGAATACCACGAAAAGCAAGAAAAAGAGTACGCTAATTAACTATTAACGTACCTGTCTCTTCCGAAACGAATGAGTACGAGAGTCAGAGCAGAGCTACATCGAATCACGAAAGTCT
+
BAAA;;5555;9>;;;;;;;@>@B>7BA?<A00/;=?6A6@@BCCBB>9959<AA>>>CCC1B=>>;:::AA?>>1;7::98-27-24=@@/62A6586>=A?@@<?<?A<A??<@B??>????B@@@@ABB=?@@A=>>>=>=AA6;6;;;5;>>???AA=B@AADD:>>;>==8<9////'//-0-----'/./<=;??;;5;1818>AA<><>A;;;<?===>>>:>6;;>4><=8<::;=99;6///:;9=>@@BB>==>AAA????;>=>==>D:==<;
@ATNG8:03489:01179
GATGGTAGCGAGCGAGTGTGTATACCAGAAGATCAGGAACTCTAGAAGAATTCAGATTTTTAACACGAGAGTAAACGTAAAAAGAAGGTTTTACAAGACTCACGTTAACAATATTGCAGCAGTACGCACACAATCGAAGCGCAGTAAGGATGGCTAGTGTAACTAGCAAGAATACCACGAAAGCAAGAAAAAGAAGTACGCTATTAACTATTAACGTACCTGTCTCTTCCGAAACGAATGAGTACGTGTGACGTACGTGAGCTACCATCGAGGTTGTAAAGTCT
+
ABBB@BBDCCECBBBCBBCCCCCCC?CCC?CABBBB>B>@@BCCBB?BB?B>AA@>@@@@0@?CCIDDDCCBA?8??;<;;;*;@>A=@;@1?BC;@BBBDEDBB>B?BF?BBB?BBBBBBBBCCCCBCCCC@DCCB?AABBCCBB>C@C@?>?CCCCCCD?AAAAAA?CC>@@B<@ABBA8?9959AABB/=<7;///<<@AA=A;@ABB;?<?AC@@<@BAAABB?B@BCB=BBB?BBCBBBAA>>>>@BBCCBBBBBBBBBC?BBBCCC@B?>>>@:??AA
@ATNG8:03496:01169
GATTAGGACGAGCGTCTGAGAGGTACTCATTCGTTTCGGAAGAGACAGGTACGTTAATAGTTAATAGCGTAACTTCTTTTTCTTGCTTTCGTGGTATTCTTGCTAGTTACACTAGCCATCCTTACTGCGCTTCGATTGTGTGCGTACTGCTGCAATATTGTTAACGTGAGTCTTGTAAAACCTTCTTTTACGTTTACTCTCGTGTTAAAAATCTGAATTCTTCTAGAGTTCCTGATCTTCTGGGTCTACGCTCGTCGCGCTACCATCGAATCACGAAAGTCT
+
@==:BE@CFEGBBBBBBCCCCC?BBAAA::5<;;;6;D?C@BCBBCGD@@@A;;7;?A@A@<B?BBAAD::.0<*00;;7'//)/6;;5>><<7;;;:;=7:@@B@A?AD@@@DDD@BBA<@=@A@@BBAA=A@A@<ABBBBCCBBBB???BCC?@@A?BC?E@CCE;=;HCD>B:;;;.99>95999*559993;;<;<<;544.4444$498990549@:900000?8<8@??@@@==@BB=;;;@BABBBCAAABBBBAB?BCBBB?AA>>;;;0;;;:
@ATNG8:03499:01143
GATGGTAGTATATCGCGTCGCTATCCAGAAGATCAGGAACTCTAGAAGAATTCAGATTTTTAACACGAGAGTAAACGTAAAAAGAAGGTTTTACAAGACTCACGTTAACAATATTGCAGCAGTACGCACACAATCGAAGCGCAGTAAGGATGGCTAGTGTAACTGCAAGAATACCACGAAAGCAAGAAAAAGAAGTACGCTATTAACTATTAACGTACCTGTCTCTTCCGAAACGAATGAGTACATAGATATACGTATAGCATCGAATCACGAAAGTCTT
+
BCBCACDDCCBCCCCDBBBBBBD@@?@CC@CBBBCC@C?BBBCBBA@CA?C?@@@BCCCC3C?BBA?@?BCBBB>CBCBBBB2BBACADJJ;HCC?CCCCCBBCC@D@BB?AAA?CBBBBBCCDDCDCCB??<?AAA?BCBBBB>>;@?AAA@BBBBBBBB>BC@@@@@@<@DB>AABBB>??>?ABBBB3AB@CBBBBBBCC?B?BBCB=A;??BBB?BBAA@BB<?=>CC>CBB>>?>CBBBBB@@??@A>=>AA?>>>@?>??:;:;;===4=;881
@ATNG8:03507:01163
GATGGTAGGTGCAGCATGAGTGTATCCAGAAGATCAGGAACTCTAGAAGAATTCAGATTTTTAACACGAGAGTAAACGTAAAAGAAGGTTTTACAAGACTCACGTTAACAATATTGCAGCAGTACGCACACAATCGAAGTGCAGTAAGGATGGCTAGTGTAACTAGCAAGAATACCACGAAAGCAAGAAAAAGAAGTACGCTATTAACTATTAACGTACCTGTCTCTTCCGAAACGAATGAGTACTATGTAGAGCTCTATACTACCATCGAATCACGAAAGTCT
+
9999.555.5;<666<<<:<444444./683///::<8B:BBBCCBB?BC=@=@BAAABBC2B@CCCCCBBBCCE>DD;;;;.4@5?.:99&9:>7<BBBBBCCC>A=AB@DBB?BBBBCBECCBBCCBCCC?@@@D@G???BB:97;?BAA?ACBAABBB?BBCBBB?BC9>992:?988*69718:999.9<:A588==<=>:====<@3818?BBB?BB@@@BB?B?BCE>DBB?BBAAACC>==CCBCBBBA>=???BAAA;@@A<<5::;;BBC;@;;:
@ATNG8:03512:01179
GATGGTAGTGTCATATGAGAGTGTGTACTCATTCGTTTCGGAAGAGACAGGTACGTTAATAGTTAATAGCGTACTTCTTTTTCTTGTCTTTCTGTGGTATTCTTGCTAGTTACACTAGCCATCCTTACTGCGCTTCGATTGTGTGCGTACTGCTGCAATATTGTTAACGTGAGTCTTAAAACCTTCTTTTTACGTTTACTCTCGTGTTAAAAATCTGAATTCTTCTAGAGTTCCTGATCTTCTGGTAGAGCGTGCATATATCTACCATCGAATCACGAAAGTCT
+
AA;;06<>CCDDEGCA@@BCDDBAAAA@AB:;5;;;;.9;25.5<<==BB@BBBAA?A?AABB?C@CCCCCBAA@=:::::):A;999@@+9777818::2887444;;C@CCCECCCCADCC@B@BBCCBBBB?BBCD@BBCBBAAABBACCBCBB@CCC@BB>A=AACCCCCBB5;;;.;>C>;;<;<*;CCCC>CCCEDDD@@@5<<<<*;::;B>B>CC@CCBBCCC@C@BCBBBC@CCCACCCBBBBBCCCBBACBDDDD@CCCCC@CBBA@?@;@>?>
@ATNG8:03514:01169
GATGGTAGTCACGTACGTCACACGTACTCATTCGTTTCGGAAGAGACAGGTACGTTAATAGTTAATAGCGTACTTCTTTTTCTTGCTTTCGTGGTATTCTTGCTAGTTACACTAGCCATCCTTACTGCGCTTCGATTGTGTGCGTACTGCTGCAATATTGTTAACGTGAGTCTTGTAAAACCTTCTTTTTACGTTTACTCTCGTGTAAAATCTGAATTCTTCTAGATTTCCTGATCTTCTGGTCTACTACACTGTACTCTACCATCGAATCACGAAAGTCT
+
@BBB=@;<>@;555<546>>@@ACCCCCBBAABBCK>DD?A>@@@BB;:9:BAAC>A=??CC@C?CBCBBBB@@;99999(8<9>>?E:BCBB?BBA>@@;?9:;AA:==@>?;::9>AA=A<>>>?===A<AAAA<@<>:;:>>>@@AAA==>5///9==9=9A@?@ABA>>;;;;>>2>7<7:::::+:>:990669///77-////(/798;6<6//--;=-//=2<7<::77:9/--263339:97;767====A>>><A???C<AAAAA@A9AAAA
@ATNG8:03515:01179
GATGGTAGTAGTACACTAGTCATACCAGAAGATCAGGAACTCTAGAAGAATTCAGATTTTTAACATCGAGAGTAAACGTAAAAAGAGGTTTTACAAGACTCACGTTAACAATATTGCAGCAGTACGCACACAATCGAAGCGCAGTAAGGATTGGCTAGTGTAACTAGCAAGAATACCACGAAAGCAAGAAAAAGAAGTACGCTATTAACTATTAACGTACCTGTCTCTTCCGAAACGAATGAGTACTGTATCTATGTGTGCGCTACCATCGAATCACGAAAGTCT
+
BDDD@BBCCCCCCCC=696>>A@@AACBBACBBCAA?@>ABBAA@DACC?B>AC99:@@@,@:???>>;;77333)7966666'///0666.69;6;BBAAA@;:5;<==8===8=?B@CCCC@@?CBBBBC?BBBB>@@ABBB@@<A@CC>A>ABBBCBAA?ABBCCC?BB=>>::>>@AA8;;;:>>>>?/>?;@888@@A@?;?:?@BC:?;ACCBC?AABBBBB?D@BBB=BCC?BBACCBBBBBBBB@@;>>=:88<A::;<@@@A@<@?>=A@?9?999
@ATNG8:03473:01214
GATGGTAGCGCGACGAGCGTAGACCCAGAAGATCAGGAACTCTAGAAGAATTCAGATTTTTAACACGAGAGTAAACGTAAAAAGAAGGTTTTACAAGACTCACGTTAACAATATTGCAGCAGTACGCACTCAATCGAAGCGCAGTAAGGATGGCTAGTGTAACTAGCAAGAATACCACGAAAGCAAGAAAAAAGAAGTTCGCTATTAACTATTAACGTACCTGTCTCTTCCGAAACGAATGAGTACGATGAGAGAGCTCTCTCTACCATCGAATCACGAAAGTCT
+
5==>?BBBCBCCCCCCCB@@@@999(4?=>B@@?9939=BAB887B?BA?B<99777999'54996<99::>>?8<<@@@@@0>B=B4<<;*9<@??>CBBCBBB@B?AA????>AAAAA@BCCCCGBBBCA=AB??<?ABBBBBB?B@C@@?@BBBBCBB?BBBBBB?BB@AAA<;;888*8881889888%8>9<><@??A@>8=6;:;9:><A>888;?A??>@@=B<@??9?:;5;===>>ABA>>>>A>::;??>??@;::<A>>=>=DAAA>>>9>?@?
@ATNG8:03476:01213
GATGGTAGGTGCAGCATGAGTGTATCCAGAAGATCAGGAACTCTAGAAGAATTCAGATTTTTTTAACACGAGAGTAAACGTAAAAAGAAGGTTTTACAAGACTCACGTTAACAATATTGCAGCAGTACGCACACAATCGAAGCGCAGTAAGGATGGCTAGTGTAACTAGCAAGAATACCACGAAAGCAAGAAAAAAGAAGTACGCTATTAACTATTAACGTACCTGTCTCTTCCGAAACGAATGAGTACGATGAGAGAGCTCTCTCTACCATCGAATCACGAAAGTCT
+
@ABB:@=?85/////7::<=<@AA@?<?DF@BBB@@@=@=?AB@@@@<@D>@<@B@:::9::;":7BB@DBBBCCFE>BBABBBA0@B<@5;;;&9;;7:;:>BBBDC?D?BA?BBB?CCC>BBCCDBBBCCCBB?BCCC?AABBA??@196:@@=@CCFCCBB?BBBBBB@BB@BBB<?@=:9.:<<7::::::&6<59///88=;:7;=@ABC;?<?ACA@?@CAAACC?C?CCD>CBA>BBCBBBABDBBBB@BBBA>@===>>=>=A@@@B<>>BBEEE@DDA@
@ATNG8:03476:01218
GATGGTAGTGCGTGAGAGAGAGACCCAGAAGATCAGGAACTCTAGAAGAATTCAGATTTTTAACACGAGAGTAAACGTAAAAAGAAGGTTTTACAAGACTCACGTTAACAATATTGCAGCAGTACGCACACAATCGAGGCGCAGTAAGGATGGCTAGTGTAACTAGCAAGAATACCACGAAGCAAGAAAAAAGAAGTACGCTATTAACTATTAACGTACCTGTCTCTTCCGAAACGAATGAGTACGAGAGAGCACACGTGTCTACCATCGAATCACCGAAAGTCT
+
AA>>59;;;;AB@CGCCCCBCCCCC=BBC=A@A@??9?=AA?998=><C8B?BBBBBBBB1?;FE886<<7576.6694444$5;6;2955&5996;BCDCBBCC?B?CB?BBB?B?><B@@?AC@@>@:0/)///7969;=>=<<7=;>>@;@@BBBBCB?CCBBBB?AA<:::9==:815871556565$/535/./.355./3/3.//6=5;8BBB@CAA@@@@=A?BBC=A::69?<<AAAAAAABB>ABBB:;;:;@AAD38888=7=>@>9;;;.:::9
@ATNG8:03476:01230
GATGGTAGCGCACACATAGATACAGTACTCATTCGTTTCGGAAGAGACAGGTACGTTAGTAGTTAATAGCGTACTTCTTTTTCTTGTCTTTCTGTGGTATTCTTGCTAGTTACACTAGCCATCCTTACTGCGCTTCGATTGTGTGCGTACTGCTGCAATATTGTTAACGTGAGTCTTGTAAAACCTTCTTTTTTTACGTTTACTCTCGTGTTAAAAATCTGAATTCTTCTAGAGTTCCTGATCTTCTGGGTCTCTCTCTCACGCACTACCATCGAATCACGAAAGTCT
+
69>>9==BCBCDCCCBCBBBBBB@@@@?A??@@BDCF>BB?>2665<<;@5::5557:<<<;?<@?AA@;;:;;;.49999$9@588BBB=@??@@9;;;28;6=:774?:@CCCCCCC@CCC@C@BCCCCCCC@CCCC@BBBBCBCCCCC@AACCC@CBB@BB9<:CBBBBCCCC?CCDCD8B?B=@?????>#?CBBB>BBDDCFC@AA?CCCC3BCBBC@B@CD@CCCCB@@?C@CCCBBB@BBAB=ABBCCCCCCCCCBBBDCCEABBBBB?BBB?A@C=BCBB
@ATNG8:03477:01217
GATGGTAGAGTATCATGTGTATCTCCAGAAGATCAGGAACTCTAGAAGAATTCAGATTTTTAACACGAGAGTAAACGTAAAAAGAAGGTTTTACAAGACTCACGTTAACAATATTGCAGCAGTACGCACACAATCGAAGCGCAGTAAGGATGGCTAGTGTAACTAGCAAGAATACCACGAAAGCAAGAAAAAGAAGTACGCTATTAACTATTAACGTACCTGTCTCTTCCGAAACGAATGAGTACACACTCTCATATGACACTACCATCGAATCACGAAAGTCT
+
55:;5;=BBCCC;;;<==@AA?;?@=@?@=???=<?<A>AABBCDD@CB?B?BA?9::::.;@CCCBCBBBBBG>CBBBABA0BA=A5;;;*:;;7:;;;=BCDC@D?AA<AAC?BBBBBBBCCCBCCCCAA?BCCC>@@BBBB==;??BBB@BBBBBBBB?BCCB@B>BB@BBA@CBB@>2<;;866666+8<=A878AA==><>:>???:=9<ACAB>B@?@?BB?B?CBB>BCD?BCCCBBBBBBBBB=>=BC?CCCCCBBA?BBCAB?BCBBBB@:BA@@
@ATNG8:03495:01205
GATGGTAGCTCTGCTCTGACTCTCGTACTCATTCGTTTCGGAAGAGACAGGTACGTTAATAGTTAATAGCGTACTTCTTTTTCTTGCTTTCGTGGTATTCTTGCTAGTTACACTAGCCATCCTTACTGCGCTTCGATTGTGTGCGTACTGCTGCAATATTGTTAACGTGAGTCTTGTAAAACCTTCTTTTACGTTTACTCTCGTGTTAAAAATCTGAATTCTTCTAGAGTTCCTGATCTTCTGGCGCTCTGTCACGTCTGCTACCATCGAATCACGAAAGTCT
+
?A@97<:5;666==>BA956555<<=<<;?/0)////(/@8@;;@;@@AD@AA@@@<@?@@;C:C@CBBAA;;998=@>CA155054==2::55.55;49;?=???AB@BBBCCICB?BBA<@=@ABBABAC=@@BB@BBBBBBBBCBBBEBBBB?@??@BB?B@BBCCBBCEF?@ABBA3A=A=<;;;.;BCCC>BAAABB@;::2::::'9@@@@=@<??<;<;AA@@<@=ACBBBBAB@C?BDDBBA@@CCBB@@@@@BAB?BBB??=?BBBDFD?CBBC
@ATNG8:03498:01209
GATGGTAGCTCACGTACGTCACACGTACTCATTCGTTTCGGAAGAGACAGGTACGTTAATAGTTAATAGCGTACTTCTTTTTCTTGCTTTCGTGGTATTCTTGCTAGTTACACTAGCCATCCTTACTGCGCTTCGATTGTGTGCGTACTGCTGCAATATTGTTAACGTGAGTCTTGTAAAACCTTCTTTTTACGTTTACTCTCGTGTAAAATCTGAATTCTTCTAGAGTCCTGATCTTCTGGGATGTGTGCGCAGTGCCTACCATCGATCACGAAAGTCTA
+
44==?BBBBAB><;;6559=;@;<BBBBABBB@BBBH?CB?B?@ADBC??>?DDCB<?:?A??;??AAAACCBCB?>>DDH/@@7;;==5=@AA=ABA?CB;=887:;:>>??>>==8==>8=:>>>ABBBA<AAAA<A@>>>>@>>>@@BB<<=5///9<<171;>@@@==:;6///;;2;7=7<7===,<<;;;*--6--,2,,----&-4778282992999933--*-36666133;;.6---;33733333390922,222222222999-32267
@ATNG8:03510:01196
GATGGTAGCGCACACATAGATACAGTACTCATTCGTTTCGGAAGAGACAGGTACGTTAATAGTTAATAGCGTACTTCTTTTTCTTGCTTTCGTGGTATTCTTGCTAGTTACACTAGCCATCCTTACTGCGCTTCGATTGTGTGCGTACTGCTGCAATATTGTTAACGTGAGTCTTGTAAAACCTTCTTTTTACGTTTACTCTCGTGTTAAAAATCTGAATTCTTCTAGAGTTCCTGATCTTCTGGACGACGCGCACTGACACTACATCGAATCACGAAAGTCT
+
??@D<CDCBBCCEDBBBCCCCCACAACCBBA?=?@>@:@B>B@BCCDC@>@C@@AC?B?BAAC>B?BBCCCBCCC?AABB@1?A>ABBC>CBBB?CCC@CE?BBBCCC@CCCCCCDD?CCC?C?CCEDAAAB?BCCD?CBBBBBBBDCCCCBAAB@DCC?BB@B@BBBBBCCBB=?::::.:>B>:;:::*;A@BB>CCDCCCCCCC>BBBB0ABABB?B?BEACCCCBCC@C@@A@CCC?CBC?CCEDBCBCCCCCCBBCCCCBBBBBC?BABBCCC=CAAA
@ATNG8:03480:01254
GATGGTAGCGCATATCAGCGCAGCCCAGAAGATCAGGAACTCTAGAAGAATTCAGATTTTTAACACGAGAGTAAACGTAAAAAGAAGGTTTTACAAGACTCACGTTAACAATATTGCAGCAGTACGCACACAATCGAAGCGCAGTAAGGATGGCTAGTGTACCTAGCAAGAATACCACGAAAAGCAAGAAAAAAGAAGTACGCTATTAACTATTAACGTACCTGTCTCTTCCGAAACGAATGAGTACCTCTCAGACGCTCGTCCTACCATCGAATCACGAAAGTCT
+
99:;255===>CBCCBCCCCCDCBB=@@@<?AA@@?2:29?>>?BC?90)05/0/==@@@0C?996666>??C@8CB@AAAA,;;594999&5997<<<<==<>B=A?AA=A@@=ACBBBCCCBCCCCCBBD@CCCC?BBBB@A??<A@CBB@BDBBBBAAA@BBBCB?BB>AAB<AA::::+::92988888%/836/./77>A?=A=@@@A<@;?@BA@>@CCBBCC?A?@@?9@BB>BBBBCCC?BBABBBB=>=A@@@@;@@A=@>>=A<AADCCDC?CAA@
@ATNG8:03480:01266
GATGGTAGAGAGAGCTCTCTCATCGTACTCATTCGTTTCGGAAGAGACAGGTACGTTAATAGTTAATAGCGTACTTCTTTTTCTTGCTTCGTGGTATTCTTGCTTAGTTACACTAGCCGTCCTTACTGCGCTTCGATTGTGTGCGTACTGCTGCAATATTGTTAACGTGAGTCTTGTAAAACCTTCTTTTTACGTTTACTCTCGTGTTAAAAATCTGAATTCTTCTAGTAGTTCCTGATCTTCTGGCGCGTATGTATGTCGCCTACCATCGATCACGAAGTCT
+
==:@7555<995556;;:=@<;;;?666<===;@DDC<BC@D?AA;00/9(//-/=39,//8:5:5::7729999155;;;*::4=7616887382-(-2(---(---(-5666666355538377===B??;@=@>-//=8555566255>8882/...33273:::;88859499<<<+6276=====*8898808...79667705555$--22505)-..366333553628-/-7926-/+/679,,,,2245::@@8:9<+--6--/577;<49>==
@ATNG8:03486:01244
GATGGTAGGCGACATACATACGCGCCAGAAGATCAGGAACTCATAGAAGAATTACAGATTTTTAACACGAGAGTAAACGTAAAAAGATGGTTTTACAAGACTCACGTTAACAATATTGCAGCAGTACGCACACAATCGAAGCGCAGTAAGGATGGCTAGTGTAACTAGCAAGAATACCACGAAAGCAAGAAAAAGAAGTACGCTATTAACTATTAACGTACCTGTCTCTTCCGAAACGAATGAGTACTGCGTCTCACTCTCGCCTACCATCGAATCACGAAAGTCT
+
?;;>:??C7;?;<;;<<>>@966@A<<==8///:<:0:677///:;;68927,337833333$3,37789:9;887.7933333$3933,333&333,332886625,227<5?;<88888CCCBBBBBBAC9939@??:???8968819@BBB>BACCDDA<:=@@::;;??:;;:4::888*687665555$.733...5569@3;3;;8949499@B@=ACAA@CC@C?CED>CCD@BBACBBBCBBBBBBCCCCCBCBC@CCB?BBCBB>BBABCCC=B@@@
@ATNG8:03494:01240
GATGGTAGCGCACACATAGATACAGTACTCATTCGTTTCGGAAGAGACAGGTACGTTAATAGTTAATAGTCTGTACGTTCTTTTTCTTGTCTTTCGTGGTATTCTTGCTAGTTACACTAGCCATCCTTACTGCGCTTCGATTGTGTGCGTACTGCTGCAATATTGTTAACGTGAGTCTTGTAAACCTTCTTTTACGTTTACTCTCGTGTTAAAAATCTGAATTCTTCTAGAGTTCCTGATCTTCTGGACAGAGTGTGCAGATACTACCATCGAATCACGAAAGTCC
+
=BBB656;55;>=;955544;<8455:;;;<<9=?>>7=<8<8;;9:999.55:::7<39483-434443/6655---(-5666'550-3333(33/:0///(/8069;77A;??B>?>AB;>?B@@:@@CCICCC>AAAA<@BB;;;BBBAAA@@???8>>=9=?9=;@9:9BBBA@;?;;:.9:@;BBCC;BA?@B=BBCCCCCBBCAGGCC5CBBBB?B?CD<AAB@@@@7;6;C??AB?AA@=A??@BABB:9;9BBCCBBCC@AAABB@DBCCDBC=@;;8
@ATNG8:03497:01253
GATGGTAGTCTCAGATAGTCTATAGTACTCATTGCGTTTCGGAAGAGACAGGTACGTTAATAGTTAATAGCTGTACTTCTTTTTCTTGTCTTTCGTGGTATTCTTGCTAGTTACACTAGCCATCCTTACTGCGCTTCGATTGTGTGCGTACTGCTGCAATATTGTTAACGTGAGTCTTGTAAAACTTTCTTTTACGTTTAACTCTCGTGTTAAAAATCTGAATTCTTCTAGAGTTCCTGATCTTCTGGGTGTATCAGCGAGTATCTACCATCGAATCACGAAAGTCT
+
@;;68<@<==><<<;;<<655<:89:544766)/////(/8(3,3<33388689832+2+2226194<<;?:35222+22222$22+2228807778/22-055(---2272753...33.339384?;;;@@@@:>>>>:@CCBBBDDCCAA99:A@9?@@:@@;>;>=;;:>>@@::;<::+449)4=:>+?<9::)/)/;<<>@=9>29999(9:>:9299>B:>>BCA@@?D?BAACBB>A;;<6;A@BBACBCCBBBBCBBBB@CCBBB=;;::@CC>DBBB
@ATNG8:03497:01279
GATGGTAGGTGCGAGCATGAGTGTATCCAGAAGATCAGGAACTCTAGAAGAATTCAGATTTTTAACACGAGAGTAAACGTAAAAAGAAGGTTTTACAAGACTCACGTTAACAATATTGCAGCAGTACGCACACAATCGAAGCGCAGTAAGGATGGCTAGTGTAACTAGCAAGAATACCACGAAAGCAAGAAAAAGAAGTACGCTATTAACTATTAACGTACTTGTCTCTTCCGAAACGAATGAGTACCTCTCAGACGCTCGTCCTACCATCGAATCACGAAAGTCT
+
::45.555.5955565:<;44494443-3:<8;;<===9>:<?>>55939:29.5549999;*;:>>?====<544)4444444$4:7=8>>=+533-3888:86//(/069388<7<?88>@@B::9B@@@@?=@A@@>?@?A@9:85>29994:A?>?CCD@BB?@?B>AA?BBB>B==8817//(/5666)--(//..8355::>39877295:7@@@@<@BCBBA@?<?@@9=00*0//9;=?7=B@BABB=9:98888;A=<599//..33::445/5;<<
@ATNG8:03500:01257
GATGGTAGTCTCAGATAGTCTATAGTACTCATTCGTTTCGGAAGAGACAGGTACGTTAATAGTTAATAGCGTACTTCTTTTTCTTGCTTTCGTGGTATTCTTGCTAGTTACACTAGCCATCCTTACTGCGCTTCGATTGTGTGCGTACTGCTGCAATATTGTTAACGTGAGTCTTGTAAAACCTTCTTTTTACGTTTACTCTCGTGTTAAAAATCTGAATTCTTCTAGAGTTCCTGATCTTCTGGGATGTGTGCGCAGTGCCTACCATCGAATTACGAAAGTCT
+
CDCC@CCCCCCCCBCCBC@@?AABBCBBBBAA>@CCF?CGBH@BBCCCBC@ABBCC?C?BBCB?B?BCBDCCCBB7::AAA2AB?BABC=CDCEACCC@CC?BBCBCC@CCDBCCCC?B;;:;@FDDDBBBC?CCCD>A@BBCCC??@BBBBBBC?AAA@@@=@=@ABBBBCCC@CBBBB7@=@=;<;<;*;CBBB=BBBCCCCBCC@CHEG5CBBBF@D@DC?BBBCCBB?C@CCCDCB?B>@?8?999@@AABBCCCBC?CCD?CA@AC?C?AAACC>C988
@ATNG8:03501:01271
GATGGTAGTGCGTGAGAGAGAGACCCAGAAGATCAGGAACTCTAGAAGAATTCAGATTTTTAACACGAGAGTAAACGTAAAAAGAAGGTTTTACAAGACTCACGTTAACAATATTGCAGCAGTACGCACACAATCGAAGCGCAGTAAGGATGGCTAGTGTAACTAGCAAGAATACCACGAAAGCAAGAATAAGAAGTACGCTATTAACTATTAACGTACCTGTCTCTTCCGAAACGAATGAGTACACATCGTCGTGTCGTGCTACCATCGAATCACGAAAGTCT
+
9=<@<@;DCFCCCCCCCDDBCA<;9)49:8>BB@<<9=8=BB774>7BB@C?:99@>:::+:5;=>@=<DB=>>8>ADDEDD2AB@D6<;<7;BC@BBAACDCDC?C@CB>A@C?CCABBC@AACCCCCCCC@AABC?BABBBB??0949994:BBBBCCC?CCCCCC?BB?A@@?BB@??1=::5:;5;B=BB<?@@B@>BBD@D@BBBB>A<@BCCC?BBBCBBB>A=@AB:BCB?BBBBABBBB??A@@BEBBAAB???BCD@AAABB@CCCCBBB=BBBB
@ATNG8:03507:01256
GATGGTAGGCGACATACATACGCGCCAGAAGATCAGGAACTCTAGAAGAATTCAGATTTTAACACGAGAGTAAACGTAAAAAGAAGGTTTACAAGACTCACGTTAACAATATTGCAGCAGTACGCACACAATCGAAGCGCAGTAAGGATGGCTAGTGTAACTAGCAAGAATACCACGAAAGCAAGAAAAAGAAGTACGCTATTAACTATTAACGTACCTGTCTCTTCCGAAACGAATGAGTACGATGAGAGAGCTCTCTCTACCATCGAATCACGAAAGTTT
+
CCCE@BBD@CAAACCCCEDDCABHHACFHGBCBBBA7;:;DCECCCADC>A<>@B;;::-;>BCDCCCBDCCD?CDCCBBB1@@;@4:;.;<<7;<<;>>==D?C?CC@BAA<@@DCCBBBCCCCDDCCC?CCCC=AACBA?AA:?;???;?BBBBCBB?BBBCAA>AA>??@;==??=6@9807:9:9+7=7=///==A;;8;:==@@<@<@@BBB>@@@@@BB?B?BCC:AAC?BBABBBBBBBBBBBBBAA==<=<<;;=<A@@@@<@BBBA@?9@??;
@ATNG8:03507:01268
GATGGTAGTACATGATAGACGACACCAGAAGATCAAGGAACTCTAGAAGAATTCAGATTTTTAACACGAGAGTAAACGTAAAAAGAAGGTTTTACAAGACTCACGTTAACAATATTGCAGCAGTACGCACACAATCGAAGCGCAGTAAGGATGGCTAGTGTAACTAGCAAGAATACCACGAAAGCAAGAAAAAGAAGTACGCTATTAACTATTAACGTACCTGTCTCTTCCGAAACGAATGAGTACGTGTGCGACGTGTCTCCTACCATCGAATCACGAAAGTCT
+
:=:;5;<=566;;;;<<<<<::955.55947////)/)/)/979:=<7;:*/*///::<;<)616<<;;:BBCDD?DCAAAAA1BB=B499:.;AA>BCBBCBBBA?B?BB?BAA>BBC=?@CCCCCCBBBCC?CCCC?C@@@A@AA=B?B@@=@BBBBCCB?BBABBB@BC@BBB=?@887)9<=9<:::;+:>;@888AAA??:><?@?A:>;>?C??<@BAAABB?B?BDD>D@A>AAABBBBCBB@@@BBBC>::=>=<@@@;?AABB;@=AACCC=AAAA
@ATNG8:03509:01242
GATGGTAGTCTCAGATAGTCTATAGTACTCATTACGTTTCGGAAGAGACAGGTACTGTTAATAGTTAATAGCGTTAACTTCTTTTTCTTGCTTTCGTGGTATTCTTGCTAGTTACACTAGCCATCCTTACTGCGCTTCGATTGTGTGCGTAACTGCTGCAATAATTGTTAACGTGAAGTCTTGTAAAACCTTCTTTTACGTTTACTCTCGTGTTAAAATCTGAATTCTTCTAGAGTTCCTGATCTTCTGGTCTACTACACTGTACTCCTACCATGAATCACGAAAGTCT
+
A9:69<<?CCB?=<;9;@94444444888///)//99;2:=5848A?>:;;.33333838/5555/50557766(/(.6.33777(55.5577.2255.55/)/;3///:794;;==ABCB?AAC?A=BC@BBABB?B@@B?BBB@=<;..(---,,,683--+-399)/)334595;<??:666>>0:5:.5555&55;;;2=;;666;999.555&49955.549;5:;>6448.4.443::;7435599999;;;==B?<<</0,/>>8=?<<8<<::;<>7><AA
@ATNG8:03512:01279
GATGGTAGGACGAGCGTCTGAGAGGTACTCATTCGTTTCGGAAGAGACAGGTACGTTAATAGTTAATAGCGTACTTCTTTTTCTTGCTTTCGTGGTATTCTTGCTAGTTACACTAGCCATCCTTACTGCGCTTCGATTGTGTGCGTACTGCTGCAATATTGTTAACGTGAGTCTTGTAAAACCTTCTTTTACGTTTACTCTCGTATTAAAAATCTGAATTCTTCTAGAGTTCCTGATCTTCTGGTATACACACTCGCTCGCTACCATCGAATCACGAAAGTCT
+
66==:>CC@CCABACBCCCCCDCC?CCCCC@@<????=AD@D@ABBDDBB@BCDDC?C?BBBB?C@CCCCBBBB@<99999'9=8>>BB=BCCCACCC?BC>@@BDBC@ECCCCCCC?CCD?B?CCCDBBBB>AC@@?ACCCCBBBCCCCBBAAB?DBB>@A>@?BABCCCCCC@B@@@@8?;@;;;::-;C;;;6;CCCCCCCCC?CCCC5CBBBF@C@BC@BBCCCBB@D?BBBBCB?BAC=BBDDDDCBBBBAABBBBBBB>ABBBB>BBBBCCD>BA@A
@ATNG8:03515:01240
GATGGTAGCGCATATCAGCGCAGCCCAGAAGATCAGGAACTCTAGAAGAATTCAGATTTTTAACACGAGAGTAAACGTAAAAAGAAGGTTTTACTAGACTCACGTTAACAATATTGCAGCAGTACGCACACAATCGAAGCGCAGTAAGGATGGCTAGTGTAACTAGCAAGAATACCTCGAAAGCAAGAAAAAGAAGTACGCTATTAACTATTAACGTACCTGTCTCTTCCGAAACGAATGATTACGATGAGAGAGCTCTCTCTACCATCGAATCACGAAAGTCT
+
=@BB@BBBBCEGGBBABBBCCDDDD=CCD@CCBBAA7:7;AABBCD?BB>@=@@A;;;;;*;@CBCCCBDBCCC=BBBBBBB0@C;A2;;;.;C@ABBBDCCCAA>A?CC?CDD?BBCCBBCBCBCCCCBBB?CCCC?ABBBBB@?=@;@>><?C@AACCA?ACD@@@=BC?BBB?AA@;;0:9:4:::;;+7<7<///=>B@@<@=@???;A;@@AAA>B@BBABB?B@BCD=BBD@BBBC?BCBBBBBBCBBBBBBBBBBBBA;>?>AC;A=>>=>>9>>>>
@ATNG8:03516:01247
GATGGTAGGCGACATACATGCGCCAGAAGATCAGGAACTCTAGAAGAATTCAGATTTTTAACATCGAGAGTAAACGTAAAAAAGAGGTTTTACAAGACTCACGTTAACAATATTGCAGCAGTACGCTCACAATCGAAGCGCAGTAAGGATGGCTAGTGTAACTAGCAAGAATACCACGAAAAGCAGAAAAAAGAAGTACGCTATTAACTATTAACGTACCTGTCTCTTCCGAAACGAATGAGTACCTCTCAGACGCTCGTCCTACCATCGAATCACGAAAGTCT
+
4445.5;949;666;<<=656>>266@:<BAB;;5;:?;;::9:433-3-38873333$3,3379/////88828:::::::$333,333&3;;4;@=>=@>;;7;=AA=??@<@@@@CCCDEEAAABCEC@BBBC?BBBBB>>>;@<@??=?BBCGFAB>????@@=@B>?>;4:7////)///------%,90----78:;;5;;AAAA;@<@@B;;8;@@ABCC?C?CBD<AAB?CBEBAAC?AA>;;;AA@@A>>=A<@@A=A@@@A=>>ACCCC?BBBB
@ATNG8:03519:01245
GATAGTATATCGCGTCGCTATCCAGAAGATCAGGAACTCTAGAAGAATTCAGATTTTTAACACGAGAGTAAACGTAAAAAGAAGGTTTTACAAGACTCACGTTAACAATATTGCAGCAGTACGCACACAATCGAAGCGCAGTAAGGATGGCTAGTGTAACTAGCAAGAATACCTCGAAATGCAAGAAAAGAAGTACGCTATTAACTATTAACGTACCTGGTCTCTTCCGAAAACGATGAGTACTGTATCTATGTTCGCTACCCATCGAATCACGAAAGTCT
+
==B=@@@AAA??;;>>==<@<<8<>>9CBBBCB?B?@;;;;<?<=<9>:<?000000'06///66773333(3345>>?+?@9<.555&/:;)///7757//+/6;;6::=458839@@BBBBABBBBC@CEEG?ABCCCBBB?B@BCC@C@??@:::=ABBBCE?BB799?>A998>)...3.....&.6062229999:6;595553727:>00+00)09;;::;6/0/0&////89:;=;;:888::=:5515@@>988(7;==>;>>>;;==0;==8
@ATNG8:03526:00670
GATTAGTCTCAGATAGTCTATAGTACTCATTCGTTTCGGAAGAGACAGGTTACGTTAATAGTTAATAGCGTACTTCTTTTTCTTGCTTTCGTGGTATTCTTGCTAGTTACACTAGCCATCCTTACTGCGCTTCGATTGTGTGCGTAACTGCTTGCAATATTGTTAACGTGAAGTCTTGTAAAACCTTCTTTTACGTTTACTCTCGTGTTAAAAATCTGAATTCTTCTAGAGTTCCTGATCTTCTGGGATGTGTGCGCAGTGCCTACCATCGATTCACGAAAGTCT
+
<<=8A@CBBCCEBA@A;44:844488:388=>>;>6;;:B9BBAA@BB4;.0@00+0-0/::6<7;;C>>;;;>5::;;=,9?133//(////)//:6:=7;;;@@@=BBBAABDC@CCD@D?CC@AABCCACCCC@CCBB@@@..)..--,),2808--)/8383877//)/999:99959&949.5995&59;;>6?666;;<<==59999'94459395:?:>AABABB?B?CCCBCC?BABB0;;;;@@A@AB@@@@@;>@A=ABA???>ABCCCC>CCBB
@ATNG8:03526:00685
GATGGTAGCTATACGTATATCTATGTACTCATTCGTTTCGGAATGAGACAGGTACGTTAATAGTTAATAGCGTACTTCTTTTTCTTGCTTTTCGTGGTATTCTTGCTAGTTACACTAGCCATCCTTACTGCGCTTCGATTGTGTGCGTACTGCTGCAATTTTGATTAACGTGAGTCTTGTAAAACCTTCTTTTTACGTTTACTCTCGTGTTAAAAATCTGAATTCTTCTAGAGTTCCTGATCTTCTGGACAGAGTGTGCAGATACTACCATCGAATCACGAAAGTCT
+
5=<<055<;9;<;666=555>;:55543544939/0/(/838)////96898;;::94923338,3,38;99322508>DDD.67172222&2;772<8>7=?>@;;;>>;?;::==;;67<>9>4:9:252995999>5>>?@;A;>:::><=<<747;;-3--)-(-99868B=C@@<?@@2?;C>??CBB3CBCBD>CCCCBBCBBB?CCCC2B>>>D>A>AC@BBB>>?=:>=@@@A@@<???<AAACBBABABBCBAC?AAAA<AAAAA>BBAA88827999
@ATNG8:03532:00667
GATGGTAGGCGACGATACATACGCGCCAGAAGATCAGGAATCTAGAAGAATTCAGATTTTTAACATCGAGAGTAAACGTAAAAAGAAGGTTTTACAAGACTCACGTTAACAATATTGCAGCAGTACGCACACAATCGAAGCGCAGTAAGGATGGCTAGTGTAACTAGCAAGAATACCACGAAAGCAAGAAAAAGAAGTACGCTATTAACTATTAACGTACCTGTCTCTTCCGAAACGAATGAGTACAGAGAGTACGATATGTCTACCATCGAATCACGAAAGTCT
+
9:@=9BCA<AAB0//;;;==EEDGED@CBB@@@@AA?4;49?884?7>:663///66666'636333887889992333;;;;)33,3,333&375097:555522-2+294:9;3799;@CCBCCBBCDCBB>BBBC<A?B??@AA?B?BBB?BBBABBBB?BBBBBA@CA;7789=?>@A3;:>988888(/<7>///:;>@A<@=@@??7;5;@AAA>ABCBBBB?B?BBD>BBB<??BBCDDA?>@@AA=>>@==>@@D@@@:>>AAA;AAA>?@@:@@>>
@ATNG8:03537:00684
GATGGTAGATATATGCACGCTCTACCAGAAGATCAGGAACTCTAGAAGAATTCAGATTTTTAACATCGAGAGTAAACGTAAAAAGAAGGTTTTACTAGACTCACGTTAACAATATTGCAGCAGTACGCACACAATCGAAGCGCAGTAAGGATGGCTAGTGTAACTAGCAAGAATACCACGAAAGCAAGAAAAAGAAGTACGCTATTAACTATTAACGTACCTGTCTCTTCCGAAACGAATGAGTACACATCGTCGTGTCGTGCTACCATCGAATCACGAAAGTCT
+
>CCB?B=CDDCCCBBABA@??BBCB9B=<9:?>A@@<@>@@?BBBF?AB?B?99/87889+96=/..653556660797;;;;(..(.(...&.3:=?@A???>>?@C@CC@BCCBCBBBCDCBBCCCCBBCE@C999@CBBBA@@A;@=A9989BBBBBBB@CCC>>><==4:::4:6676.6//)/:<<<,992;///99>??<?=AA@@=A<>>CCD@DDCCCDC=@=::959AA?A@AADBBBCCAAA>BBAAABBABBBBB?BEBBB?ACCCCDD>CBAA
@ATNG8:03539:00671
GATGGTAGCGAGCGAGTGTGTATACCAGAAGATCAGGAACTCTAGAAGAATTCAGATTTTTAACACGAGAGTAAACGTAAAAAGAAGGTTTTACAAGACTCACGTTAACAATATTGCAGCAGTACGCACACAATCGAAGCGCAGTAAGGATGGCTAGTGTAACTAGCAAGAATACCACGAAAGCAAGAAAAAGAAGTACGCTATTAACTATTAACGTACCTGTCTCTTCCGAAACGAATGAGTACCTCTCAGACGCTCGTCCTACCATCGAATCACGAAAGTCT
+
::<<7;;<<<>@>;;<>>>@BCB@@>?CD?AAA8974=9=>ABBBC?AA=A:=:955599$97@BCCCEDEAA@8@A;<<<<$9<5:2555&4;<8:?;;=BBDC?B?BC?BBC?BBBBBBBBCCCDCCBCC@BBBD?BBCB@@AA9@<@::7;BBBBDBB?BBBBBB?BB?BBB?BBBBA8@8818::::+9>:?;;;@@A;;7;:==FD<A<A@CBA<:9;BBBCAD@BAA<BCC?BBBBBBB=@@@BBBB8:8>><=>:?>>;=>>A@<@ACBBBC=B??@
@ATNG8:03544:00643
GATGGTGGTGCGTAGCATGAGTGTATCCAGAAGATCAGGAACTCTAGAAGAATTCAGATTTTTAACACGAGAGTAAACGTAAAAAAGAAGGTTTTACAAGACTTCACGTTTAACAATATTGCAGCAGTATGCACACAATCGAAGCGCAGTAAGGATGGCTAGTGTAACTAGCAAGAATACCACGAAAGCAAGAAAAAAGAAGTACGCTATTAACTATTAACGTACCTGTCTCTTCCGAAACGAATGAGTACCTCTCAGACGCTTCCTACCATCGAATCACGAAAAGTCT
+
5---(--(--555555<9545988833-3347;<>>@?9B?AAAA@:94994925>:<<===)616;>===</00;3;00/;;;;%<<:;6;;;/99:63977-38333;3<6==7===6<<@;DDBFBBCCEBABC?BCBB?A@@BBBAA=B>B;;6;@>BCBBB>B@@@@>;7703>9477333(3883333333$24,----7788:888888:05058=<@>AAABA;;6;<?@B=@AA8:9AA;=>8<;<<>?>>9:9;>155>4<5555)/.8759CA.7255
@ATNG8:03556:00677
GATGGTAGGACGAGCGTCTGAGAGGTACTCATTCTTTCGGAAGAGACAGGTACGTTAATAGTTAATAGCGTACTTCTTTTTCTTGCTTTCGTGGTATTCTTGCTAGTTACACTAGCCATCCTTACTGCGCTTCGATTGTGTGCGTACTGCTGCAATATTGTTAACGTGAGTCTTGTAAAACCTTCTTTTTACGTTTACTCTCGTGTTAAAATCTGAATTCTTCTAGAGTTCCTGATCTTCTGGGTCTACGCCTCGTCGCGCTACCATCGAATCACGAAAAGTCT
+
CCCC=;;;7=595;:;>==ABBCC@BDCCBBC?BBB=BB@C@BCBCCBB=@@A@@;@=AAAB?B?BBBABCBBC?BBBAA/@>388:>4<@@@=@@@>??>?AA??@:====>=AA=A@@<@=AAA>>=>>:==??:=<A=;;;;;;@BB;77;1///69=7=5==@@@AA>>;>>BDE;E7;6;;>>>/;@777.7----,2,,-),,,),,-.74;6AA;A@?A???:>:====;:7:>?D:?>>::66162272---993717999702322,,,,',,,2
@ATNG8:03562:00675
GATGGTAGAGAGAGCTCTCTCATCGTACTCATTCGTTTGGAAGAGACAGGTACGTTAATAGTTAATAGCGTACTTCTTTTTCTTGCTTTCGTGGTATTTCTTGCTAGTTACACTAGCCATCCTTACTGCGCTTCGATTGTGTGCGTACTGCTGCAATATTGTTAACGTGAGTCTTGTAAAACCTTCTTTTTACGTTTACTCTCGTGTTAAAAATCTGAATTCTTCTAGAGTTCCTGATCTTCTGGGTCTACGCTCGTCGCGCTACCATCGAATCACGAAAGTCT
+
@AAA9A>CCCCCCCBBBBBA@@BADBBCBBBE@C???;@@D@CCBBBA?599@?A=B?BBBC@B?BBBBB=>;>7;;===*@@=A???9>A><8<888)9>9=::755,2>=9:8>>::;:7;7;AA?>>>@=>>>A;@@A@@???AAA;<>???;687=AB=A<==>@@@@??<@>>>>5>=A;>>C>C/AAAAA9>>>::;A@@@;AAAA/A@@@A<A=AA<@@@A:::<A=AAAA@@<@>@@:@>>A==<<=>>>;>=???A;AAA@@7>=@@99919963
@ATNG8:03564:00679
GATGGTAGGAGACACGTCGCACACGTACTCATTCGTTTCGGAATGAAGACAGGTACGTTAATAGTTAATAGCGTACTTCTTTTTCTTAGCTTTCTGTGGTATTCTTGCTAGTTACACTAGCCATCCTTACTGCGCTTCGATTGTGTGCGTACTGCTGCAATATTGTTAACGTGAGTCTTGTAAAACCTTCTTTTTTCGTTTACTCTCGTGTTAAAAATCTGAAATTCTTCTAGAGTTCCTGTATACTTCTGGGGCTGCGCTGATATGCGCTACCATCGAATCACGAAAGTCT
+
BCBC@CCC::;BB;;===;<<?CCEBB=<;;:7<:::37838)///)/96665/33;96;.333;,3,33798555:088888'58+22222'25522+225.5:57<==8818><888;;39==595/////55;278AA:>@>>=@===???@@=::0///588387??>>>>B@@=@????2?9=7;;DDDC'>@@@66///638:9915555'5/./..).3::5777...749598885338335587+7622----4455769976727777:6:8>>???9?AAA
@ATNG8:03520:00702
GATGGTAGCTCTGCTCTGACTCTCGTACTCATTCGTTTCGGAAGAGACAGGTACGTTAATAGTTAATAGCGTAACTTCTTTTTCTTGCTTTCGTGGTATTCTTGCTAGTTACACTAGCCATCCTTACTGCGCTTCGATTGTGTGCGTACTGCTGCAATATTGTTAACGTGAGTCTTGTAAAACCTTCTTTTTACGTTTACTCTCGTGTTAAAAATCTGAATTCTTCTAGAGTTCCTGATCTTCTGGCGCTCTGTCACGTCTGCTACCATCGAATCACGAAAGTCT
+
<<<<7;;55666=<<<=<@@A965>><<=C9908<<<5=>:@=@@AACCD@;;;;:448>>;<9A@CBA@@00)-<16<9<:*--+//:;3<=>=7;;?=<@<@BBBCF@DCCBBCBC?BBB@B@CCBBBBBA>ABBB?DCCCCBBBEAAAAADDG@A@A?BF@F>AABAAACIEADFCCC6<5;=<;;<;*;ABDD>CBC<;;@@@?<A@BB3B@@BB@C?DG@AA@;;:C?B?BBBAAA<@?B?AAABBBCBCCDCCBBBBCCC@BBBBB?BCCCA@@;@@@?
@ATNG8:03534:00710
GATGGTAGACATATCGTACTCTCTGTACTCATTCGTTTCGGAAGAGACAGGTACGTTAATAGTTAATAGCGTACTTCTTTTTCTTGCTTCGTGGTATTTCTTGCTAGTTACACTAGCCATCCTTACTGCGCTTCGATTGTGTGCGTACTGCTGCAATATTGTTAACGTGAGTCTTGTAAAACCTTCTTTTTACGTTTACTCTCGTGTTAAAATCTGAATTCTTTCTAGAGTTCCTGATCTTCTGGGTCTACGCTCGTCGCGCTACCATCGAAATCACGAAAGTCT
+
:<;;5;;;A@@C@@?AC;9:?555558AC???>>>BC>>>:<=A@@<<::7=;?75,5577795:5:AA>=5525056===*79297715222+2222'23(..66..(.677=:9917//+/7///<:;;<=AAAB7;;@BF>>==CB@@?@@@;??A==>:=<>>>==>A@D:;;;;;/;;C7;;AAA/:;:::17///337977+555'27599493//.'.65566629*--2234)--77077;8///8976///<<=?D<BB@;;;36899/--*-776
@ATNG8:03535:00690
GATGGTAGCGCATATAGCGTAGCCAGCAAGATCAGGAACTCTAGAAGAATTCAGATTTTTAACAACGAGAGTAAACGTAAAAAGAAGGTTTTACAAGACTCACGTTAACAATATTGCAGCAGTACGCACACAATCGAAGCGCAGTAAGGATGGCTAGTGTAACTAGCAAGAATACCACGAAAGCAAGAAAAAGAAGTACGCTATTAACTATTAACGTACCTGTCTCTTCCGAAACGAATGAGTACGATGAGAGAGCTCTCTCTACCATCGAATCACGAAAGTCT
+
4;4505<<<666;;;9<9977//)////4/54;98.4.//6////(/:(3,374//:::(:2//)////9<=<<)4455555$55.56<==2=>>;<<;;>===><?<886??@<@B@A;;:BBCBCA@@@@?BBBB8;:9:BABB=@9@00+0@@@@?AB<???>>>9>>=AAA588CDD=A88088888(7<4877>=><9:4:5::??;=867;;9;?A@?@?>:><B??9?9949@@AAAAA@999A=;;:========?>;AA;;;=A>>>BBC=E@@:
@ATNG8:03535:00716
GATGGTAGGAGACACGTCGCACACGTACTCATTCGTTTCGGAAGAGACAGGTACGTTAATAGTTAATAGCGTACTTCTTTTTCTTGCTTTCGTGGTATTCTTGCTAGTTACACTAGCCATCCTTACTGCGCTTCGATTGTGTGCGTACTGCTGCAATTATTGTTAACGTGAGTCTTGTAAAACCTTCTTTTTACGTTTACTCTCGTGTTAAAATCTGAATTCTTCTAGAGTTCCTTGATCTTCTGGTGAGATATGCATGATGCTACCATCGAATTACGAAAGTCT
+
==>@:===:BBCCCCCCDCDDGCCCCBBBC@A?ACCD>CB@B?@??ACAA>CCAA@=A>AABB?B@BBBCBB88;9=;999+;;8<>>=9=B??<?A?;AA:>==AAA=AAA@>>>@<AAA;?;<<<===??<@@??<?AA@@?>>>BA>>9<;9)-)--)-70:9=@ADACC??;>?BDD5C=C6;:DDD.<<;;;6666///999<0888)5=<;;4:4//,/;<:::;6<)/*/<9<>5///7>=<>>>@@???@@BA@;96616<===6=6;;;;;.7663
@ATNG8:03542:00733
GATGTAGCGCATATCGCGCAGCCCAGAAGATCAGGAACTCTAGAAGAATTCAGATTTTTAACACGAGAGTAAACGTAAAAAGAAGGTTTTACAAGACTCACGTTAACAATATTGCAGCAGTACGCACACAATCGAAGCGCAGTAAGGATGGCTAGTGTAACTAGCAAGAATACCACGAAAGCAAGAAAAAAGAAGTACGCTATTAACTATTAACGTACCTGTCTCTTCCGAAACGAATGAGTACTGCGCTCACTCTCGCCTACCATCGAATCACGAAAGTCT
+
DBCCCBCCDCBBBCCBBBBBCCD>AAA=BCCBBB?B=@AABABC@CD?C?A@=:::::+;:>?A>>???;::.8=9;;;;*;C>B5;;<*:B@??A@@CCCCD?B@BB?BBB>A@BBCCCCBCCBCCCCC?BBBB<@@CC@@@@<@<@?><?AABBCCC?AAAAAC?CC>>=>>==???5=<<7888888%/<7<///==AAA=C;??AA8;8<@BBB?BCBBBBB?B?BBB:AAA?ABBCAA>>B@@=<<===>=BAA=???<?@@??<?@ABBAB=AAAA
@ATNG8:03545:00726
GTTGGTAGCACGACACGACGATGTGTACTCATTCGTTTCGGAAGAGACAGGTACGTTAATAGTTAATAGCGTACTTCTTTTTCTTGCTTTCGTGGTATTCTTGCTAGTTACACTAGCCATCCTTACTGCGCTTCGATTGTGTGCGTACTGCTGCAATATTGTTAACGTGAGTCTTGTAAAACCTTCTTTTTACGTTTTACTCTCGTGTAAAAATCTGAATTCTTTCTAGAGTTCCTGATCTTCTGGATAGCGACCGATATACTACCATCGAATCACGAAAGTCT
+
BC@C:C@@C@666<<;>C?@>=>CCCBBBCBC?CCBB>BC@C@CBBBC>?49:98728288:=7=8==BBBB776377:8:)5935522'27774:<@=>C388;AAA=BB@>;==<9=@A<A<>>>>>>;;5;???5;;==>===;;;;;;::<8=<@<AB=A=@;;;??A??9=;;;;/::>488888(8:6666-666///888<;<;;,:---3-34:::2::::---06)--;<?@:>>A7;:@@;;;@<A=:66-----2977=A<??<;;:@0766/
@ATNG8:03546:00701
GATGGTTAGTGTCATATGAGAGTGTGTACTCATTCGTTTCGGAAGAGACAGGTACGTTAATAGTTAATAGCGTACTTCTTTTTCTTGCTTTCGTGGTATTCTTGCTAGTTACACTAGCCATCCTTACTGCGCTTCGATTGTGTGCGTACTGCTGCAATATTGTTAACGTGAGTCTTGTAAAACCTTCTTTTACGTTTACTCTCGTGTTAAAAATCTGAATTCTTCTAGAGTTCCTGATCTTCTGGGTCTCTCTCTCACGCACTACCATCGAATCACGAAAGTCT
+
7777)/)/:;;9<<===@AABCBCCBB988A=@;?@AA:@@7@8;;;<<>@:??<;B:C>ABCD@E@BBAAA;:9;6;8:::);?<>8==5<<9999AC>9;7;ABABCAICCBDECC?BBE@B@CCCCBB;:6:@@@>BCCCCCCBBCCCCBCBB@@@@@@@?A<??@@@@@CC@BBDDD6;5;5;;;;.;CCCC>C@@;;;AA@@=@@@@0A:;;A?B?BD?@AAAA@C@C?CBBBBA>A?@A;ABBBBBAAAAAABBBBBCE@BBCCB@BBBBCCE>BBCB
@ATNG8:03547:00730
GATGTAGTGTCATATGAGAGTGTGTACTCATTCGTTTCGGAAGAGACAGGTACGTTAATAGTTAATAGCGTACTTCTTTTTCTTGCTTTCGTGGTATTCTTGCTAGTTACACTAGCCATCCTTACTGCGCTTCGATTGTGTGCGTACTGCTGCAATATTGTTAACGTGAGTCTTGTAAAACCTTCTTTTTACTTTTACTCTCGTGTTAAAAATCTGAATTCTTCTAGAGTTCCTGATCTTCTGGCTCTCGTAGACAGATATACCATCGAATCACGAAAGTCT
+
=B====BBCB??>@=BBCBC<;<DCBBAAAB@BABD?CC?C:>>???>>9>?===:=8;;==9=<>>;;;?;;=<::BBA1BB><<=?8BBAA496=49==9:5:<@=CB@ACB;;8;BC@C@DIGCCBCC?B;;;?BBAAACDDCBCCCBBBB=;;;=992:=@AB@@@A;;4;;;;;.;;@4::9:9(99999&9<A55666558<=>?+===>>:>:;;8;BBBAAA?B?BBBAA@9:;A<@;;;AAAACC@@@CCCBBB@???BD@C???CEE>E;<;
@ATNG8:03553:00706
GATGGTAGGACGAGCGTCTGAGAGGTACTCATTCGTTTCGGAAGAGACAGGTACGTTAATAGTTAATAGCGTACTTCTTTTTCTTGCTTTCGTGGTATTCTTGCTAGTTACACTAGCCATCCTTACTGCGCTTCGATTGTGTGCGTACTGCTGCAATATTGTTAATGTGAGTCTTGTAAAACCTTCTTTTTACGTTTACTCTCGTGTTAAAAATCTGAATTCTTCTAGAGTTCCTGATCTTCTGGGCAGACTCTCACACGCCTACCATCGAATCACGAAAGTCT
+
;?A>7;;B=BBB:;5;;;@BBCCC@CCCBBBB?BBBB>BE@C@BBABBCHACCDCB@B@BCCE@C@BBDCC@@@B>A@DDD1;;9;:BC=CDCGABBB?BC?BBBCBC@BBBBBCCD@CCC@C>BBCCBBBB=ABBB?BBB@@ABBB@A?BBCCB?AAAACC@C?B@AABBCBB=??DCD9A>A8==<??.?BCDC>AA@::9AB?>;>GEE/@===A>E=;;7;@@@;;;<@=BBBB>>388>>7>?????@@@AAA>>><@@C<??>>>9<<>>:::3;?<<
@ATNG8:03524:00777
GATGGTAGTATCTGTCTACGAGAGCCAGAAGATCAGGAACTCTAGAAGAATTCAGATTTTTAACACGAGAGTAAACGTAAAAAGAAGGTTTTACAAGACTCACGTTAACAATATTGCAGCAGTACGCACACAATCGAAGCGCAGTAAGGATGGCTAGTGTAACTAGCAAGAATACCACGAAAGCAAGAAAAAGAAGTACGCTATTAACTATTAACGTACCTGTCTCTTCCGAAACGAATGAGTACTACTCTCAGAGACACACTAATCGAATCACGAAAGTCT
+
CC?@@ABBB@BABCCCCCCCCCCCA=AAC?CB?===:<>BBBBBCC>BC>?<<;:9<<<<.==CAAAABA??@B:@>@@@@@0@B>B5;;;*9@>:;@;CCCCAC??=?C?ABB>AABBBCCCCCCCCBBBC?CBBB>BABB@?@B<@<???=?BCCCCCC?CCC@A@?CC?>=>566AAA6878<?BBBA/BB=C888???@@;@=AB@?;@<AACBB?BBBBCCC=A>ABB;BBC?AAACCBB?>BBB@??A>=;>>==>AB<@@@@<@ABBBBD>BAAA
@ATNG8:03527:00779
GATGGTAGCACACGAGATCTCATCGTACTCATTCGTTTCGGAAGAGACAGGTACGTTAATAGTTAATAGCGTACTTCTTTTCTTAGCTTTCGTGGTATTCTTGCTAGTTACACTAGCCTATCCTTACTGCGCTTCGATTGTGTGCGTACTGCTGCAATATTGTTAACGTGAGTCTTGTAAAACCTTCTTTTACGTTTACTCTCGTGTAAAATCTGAATTCTTCTAGAGTCCTGATCTTCTGGTCTACGGCCGTCGCGCTACCATCGAATCACGAAAGTCT
+
;==<5;;99555555554;444449@556=594;A@C899.4.444:833-3:9996;.33::4:4:88788332...//(.3(...33,28//(//947:;>6777;5988<=9//+//<;494666...883::550576967;=;>>BA===;.652;AA8<8=?=@<999=279===/:4:48888)7=<<=6=:::>:67//-99-9---6*-*/<7<77733--)-69777,//;6:::===9=+----/:;7;;;??=>>=B@@@@==67667
@ATNG8:03531:00745
GATGGTAGCGCATATCATCGCAGCCCAGAAGATCAGGAACTCTAGAAGAATTCAGATTTTTAACACGAGAGTAAACGTAAAAAGAAGGTTTTACAAGACTCACGTTAACAATATTGCAGCAGTACGCACACAATCGAAGCGCAGTAAGGATGGCTAGTGTAACTAGCAAGAATACCACGAAAGCAAGAAAAAGAAGTACGCTATTAACTATTAACGTACCTGTCTCTTCCGAAACGAATGAGTACTATGTAGAGCTCTATACTAATCGAATCACGAAAGTCT
+
CD@@>BDBBBCCBBCCDBB?CCCCC;CCD?CCBCAA?A@CCCCCBB?BC@B@BBB>>>>?1?@DECCCCCCCCD@DC99999*:C>B4;;;&5?;6596=>CC>@>??AA?A>>;?@@@ABCBCCCCCCBCB@DBBB?CCCB@@@B>C@C??>?BBBBBBC?BBBA@@?BD?888>@????8<<:788888(/<7;///99=>?;?=@???<?=AACCD?BBBBBBB?C?BBB=BBB?AAAAAAB@@ABBB@@=@@??>=>=>?;>>>>;>?CCCCC>CB??
@ATNG8:03532:00783
GATGGTAGTCTCAGATAGTCTATAGTACTCATTCGTTTCGGAAGAGACAGGTACGTTAATAGTTAATAGCGTACTTCTTTTCTTGCTTTCGTGGTATTCTTGCTAGTTACACTAGCCATCCTTACTGCGCTTCGATTGTTGCGTACTGCTGCAATATTGTTGACGTGAGTCTTGTAAAACCTTCTTTTTTTACGTTTACTCTCGTGTTAAAAATCTGAATTCTTCTAGAGTTCCTGATCTTCTGGGTCTCTCTCTCACGCACTACCATCGAATCACGAAAGTCT
+
4:994999:66<AEDGDC;96<559C@=@@::1755506>?D@;;:BAAA=AAA@?=@@CBBC?B?@??@;;::=68;;;27<18377*3355499:7==;;;?A?B@BDHMCCBB?BCB@C@CCBACCCC?CBA@@:99;CBB@@@AABABB?CDBABB@BBC@??BBBCC@BA@@@-;5;=;;;;;;;#;B;;;.;???A@@9:929999(9<<>@>A:C@<@CCCA@B@C@DDCBBB>B;;<6<AAABCCCCCBBBBCCJDDACCBBBABCBBBCC=BBCC
@ATNG8:03535:00742
GATGGTAGTGTGTCTCTGAGAGTAGTACTCATTCGTTTCGGAAGAGACAGGTACGTTAATAGTTAATAGCGTACTTCTTTTTCTTGCTTTCGTGGTATTCTTGCTAGTTACACTAGCCATCCTTACTGCGCTTCGATTGTGTGCGTACTGCTGCAATATTGTTAACGTGAGTCTTGTAAAACCTTCTTTTTACGTTTACTCTCGTGTTAAAAATCTGAATTCTTCTAGAGTTCCTGATCTTCTGGCTCTCGTAGACAGATATACCATCGAATCACGAAAGTCT
+
;;99055556;<A:655:<@@ABBDCB@AA::29>>@:>B9B?BBBCBBBACCEBB@BACBCC@C@BCCCCA@@A=;;;<<*<A?BBBM>B@AA=A@B?AB>BBCBBC@CBBDDCCD@FCC>@>ACBCAA@C?BBBB?BBBABAA@CBBBBBBBC@DBB@??=?=AAB;:;BAA?AAFJL<C?B><<;<;*;BBCD?CBCACAB@@@4;;;;*;?@BC@B@CB@BCCBBBB?A>ACCD@@=@=@<BCCCCCCCCBAAAAABABB?CBBDC=??BBBBB>BBBB
@ATNG8:03545:00750
GATGGTAGGACGAGCGTCTGAGAGGTACTCATTCGTTTCGGAAGAGACAGGTACGTTAATAGTTAATAGCGTAACTTCTTTTTCTTGCTTTCGTGGTATTCTTGCTAGTTACACTAGCCATCCTTACTGCGCTCGATTGTGTGCGTACTGCTGCAATATTGTTAACGTGAGTCTTGTAAAAACCTTCTTTTTACGTTTACTCTCGTGTTAAAAATCTGAATTCTTCTAGAGTTCCTGATCTTCTGGGTCTACGCTCGTCGCGCTACCATCGAATCACGAAAGTCT
+
CCCC:B=B@;66<<;;;;;=CCCCACCBBB;;8;@@?9@@<@?BABBBCBA;;::9459BB>>:@<>>@:://)/:)//;::$//)43::4:;;>9>==:=D??AAACC?BAAABBBG@BBB@D?BCCCBBCHLBBB?B;;;C@@@C@@?AA@@A@:99?BB=B;@@A996>><8;55555$56@4>9<<<)66@AA7@<@666954/)////$/////)/3:;6:>:994?7?6?<<44449395,5999@@@BBC@@??>999?;?@ABB?CCBB@@@;AC;<
@ATNG8:03551:00756
GATGGTAGCGCACACATAGATACAGTACTCATTCGTTTCGGAAGAGACAGGTACGTTAATAGTTAATAGACGTACTTCTTTTTCTTTGTCTTTCTGTGGTATTCTTGCTAGTTACACTAGCCATCCTTACTGCGCTTCGATTGTGTGCGTACTGCTGCAATATTGTTAACGTGAGTCTTGTAAAACCTTCTTTTACGTTTACTCTCGTGTTAAAAATCTGAATTCTTCTAGAGTTCCTGATCTTCTGGTCTACTACACTGTACTCTACCATCGAATCACGAAAGTCT
+
BECH@BBBBCB??99944444//77///799;<755:155.5.5555444.488<;494=?>@?B?AA://8///9)/////$///(3//::1///68486<28;632258@@CCBBBA@@=@BB@B?BCCBBBBB?BCBB@BDCCDBBBBCCBBBCBC@@@A?BB<A>ABC?@@CBB=?::::.:;@;;;;;.;CGDE>CCCCCCCGCC>BABA0@@@BCAD@CB@BBDBBAC>A>ACBAAA?B?@?ACCCCCBBCCBCCBCCDCCD@DBBAB@CCBBBBG>C???
@ATNG8:03553:00741
GATGGTAGTGTCAGTGCGCGTCGTCCAGAAGATCAGGAACTCTAGAAGAATTCAGATTTTTAACACGAGAGTAAACGTAAAAAGAAGGTTTTACAAGACTCACGTTAACAATATTGCAGCAGTACGCACACAATCGAAGCGCAGTAAGGATGGCTAGTGTAACTAGCAAGAATACCACGAAAGCAAGAAAAAGAAGTACGCTATAACTATTAACGTACCTGTCTCTTCCGAAACGAATGAGTACGAGAGAGCACACGTGTCTACCATCGAATCACGAAAGTCT
+
;:<?5;;=996<<;;6A<>=B=CCC?ABB>BE@@@C=?<@?CAAAB?>>9>:;<<88888'7/56:==B=>@AA7<<BCDDD2CDAGACCC<BBC@@@AA@ABCB?B?CB?BBB@BBCBBBGDDBBBBCDEC?BBBB?BBBAAA994;@B=?>@@@?CDBC???????>AA=?;:5:698:18//*/====,6608///:99///(/755066;:>:949???BBA>@;999,9@@=ABCCCCCC;<;?;;;@@@A@@@AA?@?<@??>><>???AA@;@::9
@ATNG8:03557:00761
GATGGTAGCATCTGCATATCTCACCAGAAGATCAGGAACTCTAGAAGAATTCAGATTTTTAACATCGAGAGTAAACGTAAAAAGAGGTTTTACAATACTCACGTTAACAATATTGCAGCAGTACGCACACAATCGAAGCGCAGTAAGGATGGCTAGTGTAACTAGCAAGAATACCACGATAGCAAGAAAAAGAAGTACGCTATTAACTATTAACGTACCTGTCTCTTCCGAAACGAATGAGTACGATGAGAGAGCTCTCTCTACCATCGAATCACGAAAGTCT
+
;?=B9==CCC<66;;<@BBBBCBB?AAA=ADCAA@@D@DCB@@@C=AA?@=??998AAA2A999=>8////9892:;==>>>+8884888.99828=@:;;A@@<@=>><>@?<@AAACBBBCCBBAACBB?AAAB>BABBBB==:@@C@A>ACBBBBBB?BBBDBB<>:9;<;078:::;:>>:66666)//)/::ACCBBA@C?BAFD?B?BCCBA>AC?>>BB>A>ACC>AAA?AA=<==?AA;==A==>??A@@@>>>@A;AA@??;?>==A<;3<00/
@ATNG8:03557:00772
GATGGTAGAGTACAGTGTAGTAGACCAGAAGATCAGGAACTCTAGAAGAATTCAGATTTTTAACACGAGAGTAAACGTAAAAAGAAGGTTTTACAAGACTCACGTTAACAATATTGCAGCAGTACGCACACAATCGAAGCGCAGTAAGGATGGCTAGTGTAACTAGCAAGAATACCACGAAAGCAAGAAAAAGAAGTACGCTATTAACTATTAACGTACCTGTCTCTTCCGAAACGAATGAGTACACATCGTCGTGTCGTGCTACATCGAATCACGAAAGTCT
+
FECD?B>BCDGB?<@;=BCBCCCDD?CBC@CCBBAC>B@CBCBBBB?BB?B@BBBBBBBB3@<>??>AA??AAB5>=:;;;;*;C?C@CCC<CEEACBA@ACCBB?B@BD@CBB?BBB@BBCDDDBBBCCCC?AACC>BBBA@?@@<A?AAA>ABBCBABD?BBBBBB@BC>775389687)8:8177777(/838///;;><>:=<@@BB;?;?BCBB?BCCBBA@;@>?>>8>@@>BBBBCCAAA???>>BAAAABBAAADEB???==9=>@@BDK>@@//
@ATNG8:03537:00807
GATGGTAGCGCACACATAGATACAGTACTCATTCGTTTCGGAAGAGACAGGTACGTTAATAGTTAATAGACGTACTTCTTTTCTTGTCTTTCTGTGGTATTCTTGCTAGTTACACTAGCCATCCTTACTGCGCTTCGATTGTGTGCGTACTGCTGCAATATTGTTAACGTGAGTCTTGTAAAACCTTCTTTTTACGTTTACTCTCGTGTTAAAAATCTGAATTCTTCTAGAGTTCCTGATCTTCTGGTATGACTAGTGTACTACTACCATCGAATCACGAAAGTCT
+
;?@@8<<AABCCCLCCCCBBBBBBBDECB::9235590;<9=:;;;:00020//886;6:;@=20,00/////88;-34:9+8804/66:.///6846787==7===99C@CECDCCBB@BBB@C@BBBB:;;B?B;;;?AACCHBABA@BBB@<;;?@@@AAA>B8::B@@@ECC@CCCCC;B@C=;;;;;*<@;;;7;CCCEDCCCBADDED2BBBCJAIACCADBBBBBB@B@DCCBBB@C@?>?DBBABBCCCCCCCBCCCCC?BBBCC@CAAADCD=BBCA
@ATNG8:03538:00814
GATGGTAGCATCATGCATATCTCACCAGAAGATCAGGAACTCTAGAAGAATTCAGATTTTTAACACGAGAGTAAACGTAAAAAGAAGGTTTTACAAGACTCACGTTAACAATATTGCAGCAGTACGCACACAATCGAAGCGCAGTAAGGATGGCTAGTGTAACTAGCAAGAATACCACGAAAGCAAGAAAAAGAAGTACGCTATTAACTATTAACGTACCTGTCTCTTCCGAAACGAATGAGTACTATGTAGAGCTCTATACATCGAATCACGAAAGTCT
+
CBAA9@?CDCDDFABACDCBCCBBB@BCB?BAA????A<AABBAAC?B?<@=00/53333(327??>>>C>>>@9?=?AAAA,?;>@5:99&5@<96;9B>CBBC?C@CC>A::8:@AABCBBCCCCBCCCC@CC@@>ABBBBBBB>A>A::6;BBBCDBB?BBBBBB?BB?BBB<>>BAA;<::5:AAAA/>>:=888A@@:;7:=B;;<<>:=BDA@?AGCCCCC@B?BBB<BBB?BBB@@@AA@@AACCC@@@AAA>;;;===A<>>CAAAA<ABBC
@ATNG8:03541:00802
GATGGTAGCTCTGCTCTGACTCTCGTACTCATTCGTTTCGGAAGAGACAGGTACGTTAATAGTTAATAGCGTACTTCTTTTTCTTGCTTTCGTGGTATTCTTGCTAGTTACACTAGCCATCCTTACTGCGCTTCGATTGTGTGCGTACTGCTGCAATATTGTTAACGTGAGTCTTGTAAAACCTTCTTTTTACGTTTACTCTCGTGTTAAAAATCTGAATTCTTCTAGAGTTCCTGATCTTCTGGGCAGACTCACACACGCCTACCATCGAATCACGAAAGTCT
+
BAAC>B<BBC>CBBBCDBBBB;;;CDCCCD??>>ECE?BB?D@BBCCCCCACCCCC@C@DBBB@D@BBCEC@@ABACCCCC1@@?BBCC>CCBB?BBB?CD@CBBCCC@DDDDDCCD?BAA?B@CCCBBBBD?CBBB>@@AACBBBBBBBBABBB?BBB?BB?B?BCBBBCBBC@CBBBB8A;A9::9::*:BBBC>CCCCCCC@@?<????,?@@@B@B@CB?BBECABA?A?BBBCBB>BBCC>CDDCCAAABDCC?@A?BBC?BBBBB?ABACCDD>C999
@ATNG8:03548:00828
GATGGTAGTGTCAGTGCGCGTCGTCCAGAAGATCAGGAACTCTAGAAGAATTCAGATTTTTAACACGAGAGTAAACGTAAAAAGAAGGTTTTACAAGACTCACGTTAACAATATTGCAGCAGTACGCACACAATCGAAGCGCAGTAAGGATGGCTAGTGTAACTAGCAAGAATACCACGAAAGCAAGAAAAAAGAAGTACGCTATTAACTATTAACGTACCTGTCTCTTCCGAAACGAATGAGTACGAGAGAGCACACGTGTCTACCATCGAATCACGAAAGTCT
+
66==<??@@B<;;655;==>666>>;=BB:BB;::B;?<??><=::<??>@6==00/;;;';6<:5<@BBB>>=3;6:9999'9@=@5;;;-;C@<A;9:554<>;??AA>BBB>??BBBDCCCCCDDDD@A=@AAA?BA@@@?993;<@;;8;A@@CBBB?BCECBB?BF@:::?BA@=<-98:4988989%/959///;=A@@<@:;<@@1818<B;;9<BAA;;:>A>AAC=B?@=??CBABBBBBBB;;???=====@@;;;=@;;;:7</0/000+:@:8
@ATNG8:03549:00823
GATGTAGCGCACACATAGATACAGTACTCATTCGTTTCGGAAGAGACAGGTACGTTTAATAGTTAATAGCGTAACTTCTTTTTCTTGCTTTCGTGGTATTCTTGCTAGTTACACTAGCCATCCTTACTGCGCTTCGATTGTGTGCGTACTGCTGCAATACTGTTAACGTGAGTCTTGTAAAACCTTCTTTTTACGTTTACTCTCGTGTTAAAAATCTGAATTCTTCTAGAGTTCCTGATCTTCTGGTCTACTACATGTACTCTACCATCGAATCACGAAAGTCT
+
<=BA@@BBFDIA@@@@A>?@?955><A?BBB>=<<@7>>:A<=BA@ACC8A?A::9(34998?9@>A?@8<00)-50-----$--(///:1::55.59999=26666>B<@ABCBBCC@D@A=A?;;;@ABAA?@BBB?B;;;C@@@B@@@AABBC?CCCBBB@C@B@@?;::AA>BCDBB7A>A5:;;::';BCCC=CC@@>>000><A<FF0=@>>?9?9?A=ABB;;9@6:4:@@AAA:@;;5;BBABBBBBCCAAAEC@A@@CCBAA8::;;CCC=DBCE
@ATNG8:03555:00835
GATGGTAGCTCTGCTCTGACTCTCGTACTCATTCGTTTCGGAAGAGACAGGTACGTTAATAGTTAATAGCGTACTTCTTTTTCTTGCTTTCGTGGTATTCTTGCTAGTTACACTAGCCATCCTTACTGCGCTTCGATTGTGTGCGTACTGCTGTAATATTGTTAACGTGAGTCTTGTAAAACCTTCTTTTTACGTTTACTCTCGTGTTAAAAATCTGAATTCTTCTAGAGTTCCTGATCTTCTGGGTCTACGCTCGTCGCGCTACCATCGAATCACGAAAGTCT
+
:;CC:>CCDBBCBBCCC:;;BBAABBDDCBCB?ACGE>BB?C@CCCCCCC@CDBBBAE>?ABA?B@CCBCBBBCC@CCDDE5@?<?@AC;B?AA9<:B?BB@;;;BBCACDCCCDCD@DBB@C?CCDCAAAC?BBCB?CBBBCB@@ABBBFCCBC?BBB?@A?A@CCBBAADBC?@;;;;.;=A;;;;;;*;CABB@CCCBCBCCBB=AAAA,@@@AA?A?CF@DDDEBBB?B@CCDCCC?B9:;6;ABBBBBCCCBBBBCBBAA>ABBBB>BBDCBCC>CC@@
@ATNG8:03557:00824
GATGGTAGATATATGCACGCTCTACCAGAAGATCAGGAACTCTAGAAGAATTCAGATTTTTAACACGAGAGTAAACGTAAAAAGAAGGTTTTACAAGACTCACGTTAACAATATTGCAGCAGTACGCACACAATCGAAGCGCAGTAAGGATGGCTAGTGTAACTAGCAAGAATACCACGAAAGCAAGAAAAAGAAGTACGCTATTAACTATTAACGTACCTGTCTCTTCCGAAACGAATGAGTACACACTCTCATATGACACTACCATCGAATCACGAAAGTCT
+
6=@@:==BBB>=<<@@@?ACCCDBDACBB9<?>===6=49>::===8==4>639677;;;*>3;;7776=@;;;39<BBCCC1BB@D<A@A3@9:49:55=@>>C?C?BB?CBB>BBBABBBDDCCBBBBBC@FB@@>?A@@???@9?<@;:6;CBBBCCC?CCAAAC@BB=<<=288<=;49888=BBAA/==7:///9;==>;><>>??=A=A?B;;7;AA??AA?B@CBB>CBB?BBBBBBBBAA>:;>>===@CBBBABBA>ADCBB?BBBBBBA<AAAA
@ATNG8:03562:00807
GATGGTAGCGAGCGAGTGTGTATATCAGAAGATCAGGAACTCTAGAAGAATTCAGATTTTTAACACGAGAGTAAACGTAAAAAGAAGGTTTTACAAGACTCACGTTAACAATATTGCAGCAGTACGCACACAATCGAAGCGCAGTAAGGATGGCTAGTGTAACTAGCAAGAATACCACGAAAGCAAGAAAAAAGAAGTACGCTATTAACTATTAACGTACCTGTCTCTTCCGAAACGAATGAGTACGTGTGCGACGTGTCTCCTACCATCGAATCACGAAAGTCT
+
4945.55::<;;:<<666;<<<5549944.4855583939:<999:69B>B=BB@=9999$9.595:<<==A@C<AABABBB5BB?B?AAB8@?CA@=;;00///(3433.3336>=B>CCHCCBBBBCCCD@CCCD999@@?>993<=A;;8;???DCCC@FBBBCC@>@<?AA=>:888*58:4768787%7:69827?9???6957===:?:=>CAA?@DCC@@A@E@BBB<B@@=AABABBBBBBAAABBDCA>>>>><@@@<@A>>><@@B;;;A<B:;;
@ATNG8:03569:00808
GATGGTAGGTGTGTCTCTGAGAGTAGTCTCATTCGTTTCGGAAGAGACAGGTACGTTAATAGTTAATAGCGTACTTCTTTTTCTTGCTTTCGTGGTATTCTTGCTAGTTACACTAGCCATCCTTACTGCGCTTCGATTGTGTGCGTACTGCTGCAATATTGTTAACGTGAGTCTTGTAAAACCTTCTTTTACGTTTACTCTCGTGTTAAAAATCTGAATTCTTCTAGAGTTCCTGATCTTCTGGAGATATCATCAGCGAGCTACCATCGAATCACGAAAGTCT
+
:;45.59:5:95955555<;:::555:999:84=CDD=@A@BADBBBCBB?CBBDD@EAHCA@?BACBC;=;CBC?@AEDC3A@?A@HE=CB;;9<BC?CC?BBBBBGBCCCGEC:;7;AA>B>AACDBBBC@C;;;>B;;;@C;;;BBBBAA@?=@ACABA>A?@@AAA@ABB?A@@@@.;5;5;;<;.;B@@A;ABBBDCD;;;?BBBB2B;;;B?B?CB@CBB@@@B@D@CCBBBB?BBH@CCCCCCCCBDBCCCBBBBBB?BBAAD@DAAABAA:@;:;
@ATNG8:03521:00871
GATGGTAGTGTCATATGAGAGTGTGTACTCATTCGTTTCGGAAGAGACAGGTACGTTAATAGTTAATAGCGTACTTCTTTTCTTGTCTTTCTGTGGTATTCTTGCTAGTTACACTAGCCATCCTTACTGCGCTTCGATTGTGTGCGTACTGCTGCAATATTGTTAACGTGAGTCTTGTAAAACCTTCTTTTACGTTTACTCTCTTGTTAAAAATCTGAATTCTTCTAGAGTTCCTGATCTTCTGGTATGACTAGTGTACTACTACCATCGAATCACGAAAGTCT
+
4445.55<<=666<<<:<<<544::344599=9<<A<:<<==1665<<:@;@@;?:9<7;A??=@?CBA@@@>??27733&39-3/99>)///:959:=;@@6@A>;;AADDFEEECCACBB@C?CDDDB@BB@CCCC?BBCBCCCCCCCCCBBBC?BBB@CC?B?AABCBBCB@:?9999-9;>9:;;;.;@ABC=CCCDBBB?AA5;;;;*<AA>@;@?CC@CCCECCB@B@CCCDCC@B??>?CCDAAABBBDDCCBCCCCC@CCBBB?CDBBADD<B@@@
@ATNG8:03532:00848
GATGTAGCGCATATCAGCGCACCCAGAAGATCAGGAACTCTAGAAGAATTAGATTTTTAACACGAGAGTAAACGTAAAAAGAAGGTTTTACAAGACTCACGTTAACAATATTGCAGCAGTACGCACACAATCGAAGCGCAGTAAGGATGGCTAGTGTAACTAGCAAGAATACCACGAAAGCAAGAAAAAGAAGTACGCTATTAACTATTAACGTACCTGTCTCTTCCGAAACGAATGAGTACTATGTAGAGCTCTATACTACCATCGAATCACGAAAGTCT
+
@?B;66;=<CCCAAABBBCGCCC>CCD@BBBCBB@B?AABCCCA?AD?C?BBBA@@@2@?ABBBBBBB:::,8>;;;;;';<;;4999&5@;86:6BBCCBB?B?BB?EBB?BBABCCDCCCBBBCCCC?BBBD999A??@@A=B?BAA>ABAAAAAB?B@??BB@CC?A>?<;===<16//(/:<<=,9;2<///;;<<=<@;><=><@=A@BCD@DAABCBB=?=?BB>CCC?BBBBBBBBB?>>>:;;=>>A???>;;;:=>@>>;>;;;BCB>C?@?
@ATNG8:03543:00870
GATGGTAGGCGACATACATACGCGCCAGAAGATCAGGAACTCTAGAAGAATTCAGATTTTTAACACGAGAGTAAACGTAAAAAGTAGGTTTTACAAGACTCACGTTAACAATATTGCAGCAGTACGCACACAATCGAAGCGCAGTAAGGATGGCTAGTGTAACTAGCAAGAATACCACGAAAGCAGAAAAAGAAGTACGCTATTAACTATTAACGTACCTGTCTCTTCCGAAACGAATGAGTACGCGTTCTCACTCTCGCCTTAATCGAATCTACGAAAGTCT
+
:445.55549<>>>>655:::99<<166>9;;;5557;58888333-381728:666GG@+@765555559;;;)4455555$59;;.444&444.4;595=<<A??8<@00/<;00///4:;5555559;:7<<<<055459;;;29.444.488:;;;?9A9=838/763///*//99916.225555(59/55662227749;><==8:2759668<===777*0)/991:99478<9888::9<54444444<988)/)/)/65506///////(4:99
@ATNG8:03543:00879
GATGGTAGGCACTGCGCACACATCCCAGAAGATCAGGAACTCTAGAAGAATTCAGATTTTTAACATCGAGAGTAAACGTAAAAGAAGGTTTACAAGACTCACGTTAACAATATTGCAGCAGTACGCACACAATCGAAGCGCAGTAAGGATGGCTAGTGTAACTAGCAAGAATACCACGAAAGCAAGAAAAAGAAGTACGCTATTAACTATTAACGTACCTGTCTCTTCCGAAACGAATGAGTACGTGTGACGTACGTGAGCTACCATCGAATCACGAAAGTCT
+
@A@@;>;@9>666<<>666BBB?CD=BBC?CAA;AA?B=A?@::9F@DF?C@?????BBB/B>A:97>;787:=<6<>3333&33,3,33(3993:==:7799A=E=>>:;;;=A@@@GICCCDFCBAACC@CCBA>B@B@BA771:=???<?BAAABBB?BBBBCC?CC?@>:8<>:::1:::7<====.9>7=///==???<@<?C??<><>BDBB?BCAAAAA=?=?AA;AA@=ABBBBCCCAA@@ABBDCCBBB@@@CCC?AAAAA?BCBABBB>BB>8
@ATNG8:03548:00859
GATGGTAGTGCGTGAGAGAGAGACCCAGAAGATCAGGAACTCTAGAAGAATTCAGATTTTTAACACGAGAGTAAACGTAAAAAAGAAGGTTTTACAAGACTCACGTTAACAATATTGCAGCAGTACGCACACAATCGAAGCGCAGTAAGGATGGCTAGTGTAACTAGCAAGAATACCACGAAAGCAAGAAAAAGAAGTACGCTATTAACTATTAACGTACCTGTCTCTTCCGAAACGAATGAGTACGAGAGAGCACACGTGTCTACCATCGAATCACGAAAGTCT
+
:::;5;==666@<BCA@@BAC;;;;)4487;;58;;6:7:;88877433,3177777888'6+228888576A>772:44444#594;7;@@2<<<:>B?CCBC;;6:=;948>>7885=@>=:99:9AAAAB>ABBC?AABBA@@A4;5;;:4:>=?A?>>9B777=A7>?:@98278==A7755277777(5838...3366:7>-55>>7<777>?>:?@@ABBB?C????6=9:3::@?@@B???B===?>:<;779:<<AC987>//)/88:=<<,9777
@ATNG8:03556:00841
GATGGTAGTGATACAGATCAGACACCAGAAGATCAGGAACTCTAGAAGAATTCAAGATTTTTAACATCGAGAGTAAACGATAAAAAGAAGGTTTTACAAGACTCACGTTAACAATATTGCAGCAGTACGCACACAATCGAAGCGCAGTAAGGATGGCTAGTGTAACTAGCAAGAATACCACGAAAGCAAGAAAAAGAAGTACGCTATTAACTATTAACGTACCTGTCTCTTCCGAAACGAATGAGTACGATGAGAGAGCTCTCTCTACCATCGAATCACGAAAGTCT
+
=>>C:B=DCCCCCCCDC;99BBB@B<@<B7<?B8959=6;::///;6;8180//(......$.47:;75/...599083522222$27.5+222&255+2255673..(.0..(..248999>AAABBBBBBCBB?BDDD?BBB@<=<<9@?ABB?BBBCBBAA>AA@@AB@BB>@@>3:::;:1;<<:::;;;+7;79///=@CCB:=:>?BC<>;>ADBB>@@@@@@@?B>AAG>BBB@AA@BBBCABBBBCB?>>><<<?<<<??;?;;;C=@@B@CCC>@;00
@ATNG8:03556:00857
GATGGTAGTAGTACACTAGTCATACCAGAAGATCAGGAACTCTAGAAGAATTCAGATTTTTAACACGAGAGTAAACGTAAAAAGAAGGTTTTACAAGACTCACGTTAACAATATTGCAGCAGTACGCACACAATCGAAGCGCAGTAAGGATGGCTAGTGTAACTAGCAAGAATACCACGAAAGCAAGAAAAAAGAAGTACGCTATTAACTATTAACGTATCTGTCTCTTCCGAAACGAATGAGTACGTGTGACGTACGTGAGCTAATCGAATCACGAAAGTCT
+
BBHI?CBCCBCCCCCECBBCBCCBB@CCCACCCDBB@B@ABBBBCC?BD@B@???@???@2@@CCCABBCCBBB<BBBCEDD5GC@C=AAA9ACC?BBBBCCBBB@C?AA?CBB=AABBBCCCCBBBCCCCC?D@A?>@@BBBBBB>B?BBB?BBAAABBA?@BACCB@AA>ABB===;;;19::8889888%/:7:///==CFC<A:=>AD:>;>CCAAABBBBAAA@D?AAA;ABC>@@BAADCA@@==BBBBB@AABBBBBD?BBBB??@BBCCC>C?99
@ATNG8:03561:00846
GATGGTAGGACGAGCGTCTGAGAGGTACTCATTCGTTTCGGAAGAGACAGGTACGTTTAATAGTTAATAGCGTACTTCTTTTTCTTACTTTCGTGGTATTCTTGCTAGTTACACTAGCCATCCTTACTGCGCTTCGATTGTGTGCGTACTTGCTGCAATATTGTTAACGTGAGTCTTGTAAAACCTTCTTTTTACGTTTACTCTCGTGTTAAAAATCTGAATTCTTCTAGAGTTCCTGATCTTCTGGCTGCGCTAATATGCGCTACCATCGAATCTACGAAAGTCT
+
////29<=8=>5669///://5;;6;666>==9<:::4::8>8666>;;;<<<;CBB<A?<>BB?B?BBABABCCC?BBCCC0;;59399,9877)///)/-(--////)/<5554445:99.4.55999555054;>5;;<==<99///)/:99::4733133-3-34====>>>:><<<<0<8<7<<>>>+=><<<39599955955.4444$499//)/5;;8;;<>5557:49;;<;;798949>?@@:::;>=:99<0000*/;833-733336=>6==<<
@ATNG8:03561:00875
GATGGTAGACATATCGTACTCTCTGTACTCATTCGTTTCGGAAGTAGACAGGTACGTTAATAGTTAATAGCGTACTTCTTTTTCTTGCTTTCGTGGTATTCTTGCTATTACACTAGCCATCCTTACTGCGCTTCGATTGTGTGCGTACTGCTGCAATATTGTTAACGTGAGTCTTGTAAAACCTTCTTTTTTACGTTTACTCGCTTGTTAAAATCTGAATTCTTTCTAGAGTTCCTGATTCTCTGGGCAGACTCTCATCACGCCTACCATCGATCACGAAAGTCTA
+
>>@B7;;=CFCCCDCBCBCCCBBBCDEBBB@A8@BAA;??:=<8333339:6?@A>A7;7;>@><>59777==9?A488555$7:/5:B=9AA;;5;:<7==5:;@<=9=?@@???A<@@A<A<AA????>=5;966*//<6;;::9:9<:97896///699383<>>>>===D5:;=@?2>9>:8/////%/366=,--6---6,23(222&2666=1515==3:9:::>>:8389//(/886:;3;:;6;=///<<8=9=><>===;;<///8:7333,337-,
@ATNG8:03520:00897
GATGGTAGAGAGAGCTCTCTCATCGTACTCATTCGTTTCGGAAGAGACAGGTACGTTAATAGTTAATTGCGTACTTCTTTTTCTTGCTTTCGTGGTATTCTTGCTAGTTACACTAGCCATCCTTACTGCGCCTCGATTGTGTGCGTACTGCTGCAATATTGTTAACGTGAGTCTTGTAAAACCTTCTTTTTACGTTTACTCTCGTGTTAAAAATCTGAATTCTTCTAGAGTTCCTGATCTTCTGGGTGCGCTACAGTCTCTCTACATCGAATCACGAAAGTCT
+
DDCC?ABBCGCCBBBBBBBBBBCCECBBBBBD?BBCD=BB?B?BBB>>?A<??B@A=A>@@AA=A=@6?<BBAB?<;99:9+;A8????1?A@C<?>>=A?6;9>>==9=@<>=AAB=@@@;@;@AAA=??<AAA>;9<=<9====?B>>=>?>A=>?>9>><><>>@@??A>>;>AAAA6@<@<@ADHD/@A@@>0<888@A>>>>;@DDC.:?A;>7>=@C=BBB@@@A<@<><;;BA;>667-8;:??C@@@>>>@@>AAAAAAA887:B@@@AA:;;6/
@ATNG8:03527:00924
GATGGTAGTGTGTCTCTGAGAGTAGTACTCATTCGTTTCGGAAGAGACAGGTACGTTAATAGTTAATAGCGTACTTCTTTTTTCTTGCTTTCGTGGTATTCTTGCTAGTTACACTAGCCATCCTTACTGCGCTTCGATTGTGTGCGTACTGCTGCAATATTGTTAACGTGAGTCTTGTAAAACCTTCTTTTTTTACGTTTACTCTCGTGTTAAAAATCTGAATTCTTCTAGAGTTCCTGATCTTCTGGTCTACTACACTGTACTCTACCATCGAATCACGAAAGTCT
+
CBBB<@;CCFBC<<666AABBBAAAA?@?A??<?BCB=BF?B?BCCDDBC@CCCCC@C?CCCC?CACCCCCCB@>;999999$;?<?@AB;AD@A?BCC@CC@BBBCCEACCCCCCAA?ACB?C?CIEDCCBB?BDBB@CCCCCBCBBBBBCCBBB?CCB>@@<@>AACCCCCC@=?9:99-:;>;@@@AABA#@B::;6;CDCCCCCBB<@@@@0@AABD@B@BD?CBBBDDD?A?AABCCD?BAB@BCCCDCCCCCCCCBBBBBDD?CCCAA?BDBBBCC=C988
@ATNG8:03533:00906
GATGGTAGCATCATGCATATCTCACCAGAAGATCAGGAACTCTAGAAGAATTCAGATTTTTAACACGAGAGTAAACGTAAAAAGAAGGTTTTACAAGACTCACGTTAACAATATTGCAGCAGTACGCACACAATCGAAGCGCAGTAAGGATGGCTAGTGTAGCTAGCAAGAATACCACGAAAGCAAGAAAAAGAAGTACGCTATTAACTATTAACGTACCTGTCTCTTCCGAAACGAATGAGTACGATGAGAGAGCTCTCTCTACCATCGAATCACGAAAGTCT
+
69?;7;@DEDCGGABABBCGCCBBA@BCB@BBA@@>9@;@ABBBBC@CD@C??>;>>AAA.A<>>>@AABB>>>7>=AABBB2AD>B5999&5994566<?>=>D=@>@C>?>?@CBCCCCCDEBBBCCBBB@CDBB?BAAABBBB>B@C@A>BBBBBCBBCCCCBBC@BB????=??BDD<?>?=98888.9C?FDBCCCCBB?B?BBBE@C@BBB@@=@AAABBB?C?BBB=BCC?BBBBBCCBB<<<?@@??>@:8:A>>>?=B?>>?<@???CDE>C:99
@ATNG8:03534:00913
GATGGTAGCGCACACATAGATACAGTACTCATTCGTTTCGGAAGAGACAGGTACGTTAATAGTTAATAGCGTACTTCTTTTCTTGTCTTTCTGTGTTATTCTTGCTAGTTACACTAGCCATCCTTACTGCGCTTCGATTGTGTGCGTACTGCTGCAATATTGTTAACGTGAGTCTTGTAAAACCTTCTTTTACGTTTACTCTCGTGTTAAAAATCTGAATTCTTCTAGAGTTCCTGATCTCTGGTCTACTACACTGTACTCTACCATCGAATCACGAAAGTCT
+
69@@:?>DABAGCCCCBBDCBCBBBCBBBCAA>A@AA;AB?B=BAADDCC?CCAAB?B@DCCC?B?B@@?BCB??<8999-3;47:6=>30--8..)-/48938857;B@CCCDDD;;;;CC@C?CCCCBBBB?BCCC@CBBACBBBBBCBBBBBD@CCC@@?=??CCBBBBBBB>@::::.;<@=;;;;.;B@@@<ADCCCCC;<;5;;;;*;CB@A?B>AFACCCCBBB@C?BBDECBB?@=@BCCCCCDCCCCCCCCCDBB>ABB??>?BABCBB<BB99
@ATNG8:03541:00932
GATGGTAGCAGACGTGACAGAGCGCCAGAAGATCAGGTACTCTAGAAGAATTCAGATTTTTTAACACGAGAGTAAACGTAAAAAGAAGGTTTACAAGACTCACGTTAACAATATTGCAGCAGTACGCACACAATCGAAGCGCAGTAAGGATGGCTAGTGTAACTAGCAAGAATACCACGAAAGCAAGAAAAAGAAGTACGCTATTAACTATTAACGTACCTGTCTCTTCCGAAACGAATGAGTACGATGAGAGAGCTCTCTCTACCATCGAATCACGAAAGTCT
+
BBCE?CBCCHFCICCBBBCBCBBBD@CCC@BBB???@B@AABBBCD?CA>A>>>BCCCCCC*C@CCCCEBBDDDD>CD:::::*:B>A4;;0:>;8696<====D?B?BB?BBB?BBBBBCCBBBCDDDCAA>CCDD?A@A@B@BB>B?B@@>BCCCCBBA?ABBBA@?BB>A@A<>>???8<9:778788(9>:?878AAA==9<:=>?@9=9<A@@A?BBBB@BB@B?BCD>CCC?BBBBBBBBBBBBBBB>A@><<=;;;>@=A@>=><AAAAAE@<?000
@ATNG8:03545:00920
GATGGTAGAGAGAGCTCTCTCATCGTACTCATTCGTTTCGGAAGAGACAGGTACGTTAATAGTTAATAGCGTACTTCTTTTTCTTGCTTTCGTGGTATTTCTTGCTTAGTTACACTAGCCATCCTTACTGCGCTTCGATTGTGTGCGTACTGCTGCAATATTGTTAACGTGAGTCTTGTAAAACCTTCTTTTTACGTTTACTCTCGTGTTAAAAATCTTGAATTCTTCTAGAGTTCCTGATCTTCTGGTATACACACTCGCTCGCTACCATCGAATCAACGAAAGTCT
+
55<<7<=C;;9;959555<===>>DC:66==B@CCBB<BD?C@ABCAA996:8?>?6@?B@@@:A;<>AAC==<=49;;=;)2535556/69>?8<8//(/:36//(.56.6=??@@BB:889<@;@AA>=>>>>A@@@<;;;?@@>>>>A=;;:?@8:::<??;?<?@@@@@@>>:>;;;;/;8=5;;DFE/>>9991::9///=66;=AAAA/>;;7;B=A=@@<;9733332929;?@AA999<9666<<<;<66699<A>>>BB=A???>6<8838///)/;==
@ATNG8:03549:00925
GATGGTAGTAGTACACTAGTCATATCAGAAGATCAGGAACTCTAGAAGAATTCAGATTTTTAACACGAGAGTAAACGTAAAAAGAAGGTTTTACAAGACTCACGTTAACAATATTGCAGCAGTACGCACACAATCGAAGCGCAGTAAGGATGGCTAGTGTAACTAGCAAGAATACCACGAAAGCAAGAAAAAAGAAGTACGCTATTAACTATTAACGTACCTGTCTCTTCCGAAACGAATGAGTACTACTCTCAGAGACACACTACCATCGATTCACGAAAGTCT
+
ACA>?BBCCCCCB=A==??>>BBBB>>AB@CBBBAA=A?@ACBBCD@CC@B=:::=====,<9===877>?@BB:?AEDDDD1BB>A:@@@8@@B?999?A?ABD?B?BB?BBB?BBBBBBBCCCCDAAACC?CCBB>BBBBAACC?B@BBB?BAAABBBB@BAAABB@AA<???5;;;::/8770888888%8=:=868@=>==:=:=>CC=B=AAB;;7;BAABAB@C@BBB=BBB?BBBBBBCCAA>>>BCB>=<A===AAAA=>>;889:@>>BCI?IA@@
@ATNG8:03550:00936
GATGGTAGTCTCAGATAGTCTATAGTACTCATTCGTTTCGGAAGAGACAGGTACGTTAATAGTTAATAGCGTACTTCTTTTCTTGTCTTTCGTGGTATTCTTGCTAGTTACACTAGCCATCCTTACTGCGCTTCGATTGTGTGCGTACTGCTGCAATATTGTTAACGTGAGTCTTGTAAAACCTTCTTTTTTTACGTTTACTCTCGTGTTAAAAATCTGAATTCTTCTAGAGTTCCTGATCTTCTGGAGATACACATGATACTCTACCATCGAATCACGAAAGTCT
+
B;;69<;DCCCGCCC@@@A@ACCBBBCCCBA@>@A@A;BC@C@CCDBBBC@CC@@@@D?BBBB?C?BBBBBCDCC=?;;;0;>,000@@7@8:=4>:>6>A<>>>>?CACCDDDCCC@CCC?A?BDCCCCBB?BCCC@CCCBBBC@??CBBBCBB@BAA?CB?C>@AA:;;BCC?BAAAA5?;?>;;:::;:#;BBBA>BCCBCCCCCGEFCCC5CBBBD@C@BC@GDBBA@A?C?BBBCBB?BBC?CCCCCCCCCCCDBBACCAAA?BBAAA>A@BBCDF>BB@A
@ATNG8:03551:00898
GATGGTAGTGTGTCTCTGAGAGTAGTACTCATTCGTTTCGGAAGAGACAGGTACGTTTAATAGTTAATAGCGTAACTTCTTTTTTCTTGCTTTCGTGGTATTCTTGCTAGTTATACTAGCCATCCTTACTGCGCTTCGATTGTGTGCGTACTGCTGCAATATTGTTAACGTGAGTCTTGTAAAAACCTTCTTTTTTACGTTTACTCTCGTGTTAAAAATCTGAATTCTTCTAGAATTCCTTCTCTGGGTCTCTCTCTCACGCACTACCATCGAATCACGAAAGTCT
+
5<<=9????@>>66655<<<@>@?@;977A99/7999(4;.925<999;;7999955)5.444<.51655<<<:599,//;;;;%//)//::1<<<:5<6516<6;666>E>BA@@@CBB?BAA?A<AA@>AB::29=9929@@999B@@@B???B??=::9=AD>B>ABA999=;94955555$54=.55<<=<#55555)59999;666<9====+;;;<=9=:@?959999.4385=7===@@@<@@BCBBBBB@?@@@@<?BB@CBA??;?=>?AAA<BBA@
@ATNG8:03559:00906
GATGGTAGCACACGAGATCTCATCGTACTCATTCGTTTCGGAAGAGACAGGTACGTTAATAGTTAATAGCGTACTTCTTTTTCTTGCTTTCGTGGTATTCTTGCTAGTTACACTAGCCATCCTTACTGCGCTTCGATTGTGTGCGTACTGCTGCAATATTGTTAACGTGAGTCTTGTAAAACCTTCTTTTTACGTTTACTCTCGTGTTAAAAATCTGAATTCTTCTAGAGTTCCTGATCTTCTGGGTCTACGCTCGTCGCGCTTACCATCGAATCACGAAAGTCT
+
==AB=@;B<@BC;;655;;::<<56:<@<BBB>BBCB=BB=@>;==>=BB?BBCBB@B>B>888=8======<<<7<9>>>*224855=9A@BA497=9==56//.792768877;:47771757;;><87737ABB<??A@?>===????:6683///6;=7=6>>AB;;;==9<7777)/)/596666*67677+//<77677779@@@@,//6:C>C=CD<==;///76;6;?>==>8=:::3;A?@???@???@=9:63-39022277,,-;333;.<;99
@ATNG8:03560:00897
GATGGTAGTCTCAGATAGTCTATAGTACTCATTCGTTTCGGAAGAGACAGGTACGTTAATAGATTAAATAGTCGTAACTTATTTTTCTTTGTCTTTCGTGGTAATTTCTTGCTAGTTACACTAGCCATCCTTACCGCGCTTCGATTGTGTGCGTACTGCTGCAATATTGTTAACGTGAGTCTTGTAAAACCTTCTTTTTACGTTTACTCTCGTGTTAAAAATCTGAATTCTTCTAGAAGTTCCTGATCTTCTGGAGATATCATCAGCGAGACTCGAATCACGAAAGTCT
+
::;?499@95565:::994445<<<<:;;5486;555)5<5:7999:///7///878;6/////(--(--///6683::+--888+8881---//(/6893//(--(--(//9:9;4::<344::<@@@;?/969666<=7;:5505=<<<<=;;;>:::;982555.594;7A@;534<44.4::;;&4./)/////$/////(4444444559.5555$55559497<<7666<:5:<5:3:;;999.44954445955556;::9:////77:3/44:444(4333
@ATNG8:03562:00933
GATGGTAGCGCACACATAGATACAGTACTCATTCGTTTCGGAAGAGACAGGTACGTTAATAGTTAATAGCTGTACTTCTTTTTCTTGTCTTTCGTGGTATTCTTGCTAGTTACACTAGCCATCCTTACTGCGCTTCGATTGTGTGCGTACTGCTGCAATATTGTTAACGTGAGTCTTGTAAAACCTTCTTTTACGTTTACTCTCGTGTTAAAAATCTGAATTCTTCTAGAGTTCCTGATCTTCTGTGATGTGTGCGCAGTGCCTACCATCGAATCACGAAAGTCT
+
:;595:55956<;<<@?@AAA@?:55443:3403;?>5<<8<1665<;5946><BC@B@BBBC?C?@@@0000000)/;<<=+;?48737C<B@BC>@>?9>?3997<<<:?==874?<>BCC?C?CCCCCBBB@BCDD@GCCCA@@BBBBCBBBCF>BBB?AA>A=@@;;;@@>?;=::::*9.97=99:.:@@BF=@?CBBA@@=?4:999(9BBDCACAEGBFDDB@@@<@<@AABBBAFCBBBGAAAICBBBBAA@@@>AAB?@??AA<??BAEEE?BC@A
@ATNG8:03563:00905
GATGGTAGTATAGAGCTCTACATAGTACTCATTCGTTTCGGAATGAGACAGGTACGTTAATAGTTAATAGCGTACTTCTTTTTCTTGCTTTCTGTGGTTATTCTTGCTAGTTACACTAGCCATCCTTACTGCGCTTCGATTGTGTGCGTACTGCTGCAATATTGTTAACGTGAGTCTTGTAAAACCTTCTTTTACGTTTACTCTCGTGTAAAATCTGAATTCTTTACTAGAGTTCCTGATCTTCTGGATACACTCATGTGCACCTACCATGAATCACGAAAGTCT
+
66;;5;=CCCJ9;6;;;9:555;;;@A@@A?@<?>>@7;;5;*////::::<?B=:9273797?6?4>?@6555553::878*:9-....'...56(/)/;1<B6@@>>>>5;7:7758=6;>=8=7988::99A<?>?A<AA@@>>8::<<??:66=0///48;5<7@>>>BB@@?<>>>AA5C<=76///'/;;;>-//9666=<777::299@@E>D=<;:6;::;>9895;)----.8499;5===:999>=999777957694866=422,,,(2,2522
@ATNG8:03568:00932
GATGGTAGCATCATGCATATCTCACCAGAAGATCAGGAACTCTAGAAGAATTCAGATTTTTAACACGAGAGTAAACGTAAAAAGAAGGTTTTACAAGACTCACGTTAACAATATTGCAGCAGTACGCACACAATCGAAGCGCAGTAAGGATGGCTAGTGTAACTAGCAAGAATACCACGAAAGCAAGAAAAAGAAGTACGCTATTAACTATTAACGTACCTGTCTCTTCCGAAACGAATGAGTACCTCTCAGACGCTCGTCCTACCATCGAATTCACGAAAGTCT
+
<<<EACCBBB??@@CBBB>@C@?@?034:-333377.328<:344=8=B?C?BA??AAAA.A9==>>AA????A-95?=>>>0>A=@=BDC9DCC@DBBBBBA;;7;?AB@CCC@:;9ABBBBBBGKEDCCC?AAAD?BBBBAAAA<A=A;<5;A@@@AABAAAAABB@CB<??A=ABBAA9:88/87877(/6/6///5<99=:@;@;;;=A279A;;6;;;<BBDAB?BCEGAAA=????CCD?ABABBCB>>>A;;;>=A?@;?6769)/)/:?AAB>BB??
@ATNG8:03523:00949
GATGGTAGCGCATATCAGCGCAGCCCAGAAGATCAGGAACTCTAGAAGAATCAGATTTTTTAACACGAGAGTAAAACGTAAAAAAGAAGGTTTTACAAGACTCACGTTAACAATATTGCAGCAGTACGCACACAATCGAAGCGCAGTAAGGATGGCTAGTGTAACTAGCAAGAATACCACGAAAGCAAGAAAAAGAAGTACGCTATTAACTATTAACGTACCTGTCTCTTCCGAAACGAATGAGTACGATGAGAGAGCTCTCTCTACCATCGAATCACGAAAAGTCT
+
@5;55;<<<>CA>====<=BBA;99)5>:5::////)/175556//(/60//3==>>>?>%>4666=<;:99999&99;;AAAA&65.5.555&544.555;:<;8948===9@BB?BBBCCCCBCCCCDCCCC@CCAA?ABBBCBBB@CACA@>@DCCAAADABBBBBB@BB>BBC>@@?>=899:29??@@2:<5<///889:;6;<?BBB<A;@@DCC@BCCCCBB@E@CCB>BCC?AABBBBBBB>>>BBBBBBB???@@?@@=@???A;@?ABEHHM;BAAA
@ATNG8:03523:00965
GATGGTAGTGTCATATGAGAGTGTGTACTCATTCGTTTCGGAAGAGACAGGTACGTTAATAGTTAATAGCGTACTTCTTTTCTTGTCTTTCTGTGGTATTCTTGCTAGTTACACTAGCCATCCTTACTGCGCTTCGATTGTGTGCGTACTGCTGCAATATTGTTAACGTGAGTCTTGTAAAACCTTCTTTTTACGTTTACTCTCGTGTTAAAAATCTGAATTCTTCTAGAGTTCCTGATCTTCTGGAGATACACATGATACTCTACCATCGAATCACGAAAGTCT
+
@BBB9=>BAA<<<@@A=AAB@@@@?@858<=C@BCDD=BCAE7955555939>:A?9D<>@?B=A>B@A<;444:.3333&3:2977;;2///0<3<8B8>>88>>:9A?CCCEHBBBACDC@B@BCCBBBBB=A@BB>ABCCCCBBCCDCCDCBC@BBB@EC@D>@@BBBBDDD@BBBAA5?<?;?@@@@0@ABBD=BBBAAABAAA?BBBB2BCBBC@DICC@DDCA@AD@B?BBCBBB>AAD>BBBCCCCCDDCBABBEEBBB>B>>>B>BAB??>>8@@@A
@ATNG8:03526:00989
GATGGTAGCTCTGCTCTGACTTCGTACCATTCGTTTCGGAAGATGACAGGTACGTTAATAGTTAATAGCGTACTTCTTTTTCTTGCTTTCGTGGTTATTCTTGCTAGTTACACTAGCCATCCTTACTGCGCTTCGATTGTGTGCGTACTGCTGCAATATTGTTAACGTGAGTCTTGTAAAACCTTCTTTTACGTTTACTCTCGTGTTGAAATCTGAATTCTTACTAGAGTTCCTGATCTTCTGGTGCGCTGACAGTCTCTCTACCATCGAATCACGAAAGTCT
+
EDC>666<===666<<<DCB=265998.4469:::(3/)/)//////=@:>@>>=05.4444.4388<<9::4403;;;;+:917377)3499-3-4;7<=8>>::AB:?>==;=7945>>9>9==?22255055::5>9777;;755;76-,,,(,,-247/5.877>>999>7:6666'/3959999)//87808==/66;;7<:>>?7?;<,,),),,),23339994;399:5335;./+/8699///88;<@@?@=:77,--6-,*,,--:::1:9:>
@ATNG8:03532:00983
GATGGTAGCTCACGTACGTCCACGTACTCATTCGTTTCGGAAGAGACAGGTACGTTAATAGTTAATAGCGTACTTCTTTTTCTTGCTTTCGTGGTATTCTTGCTAGTTACACTAGCCATCCTTACTGCGCTTCGATTGTGTGCGTACTGCTGCAATATTGTTAACGTGAGTCTCGTAAAACCTTCTTTTTACGTTTACTCTCGTGTTAAAAATCTGAATTCTTCTAGAGTTCCTGATCTTCTGGGTCTCTCTCTCACGCACTACCATCGAATCACGAAAGTCT
+
;ABC:=9@95559<=>CDCC?CCCBA@@@@B=BAAA<BA>A?@@@@@@??BCCCF@B???>@=@?BBCCBBBBB>AACCC18818>A@7@A<<:<=><7979BAAAB=@??>>>>>;>?>8=79999==>?7<;BD=A@A@@@@@@CA>>>A@@=???<@B=D=B>>>>>@@@BB;::91:8<=BAAAA/666==66///::7<;A=DDDD/@>>?>3;5;;5;?@>>>?<?=A@@===<@@AA9>><==<<99=:<<=<<=@A:>=BAA<AA@@@AA:AAA?
@ATNG8:03534:00963
GATGGTAGCGCGACGAGCGTAGACCCAGAAGATCAGGAACTCTAGAAGAATTCAGATTTTTAACACGAGAGTAAACGTAAAAAGATGGTTTTACAAGACTCACGTTAACAATATTGCAGCAGTACGCACACAATCGAAGCGCAGTAAGGATGGCTAGTGTAACTAGCAAGAATACCACGAAAGCAAGAAAAAGAAGTACGCTATTAACTATTAACGTACCTGTCTCTTCCGAAACGAATGAGTACGATGAGAGAGCTCTCTCTACCATCGAATCACGAAAGTCT
+
BCBB>B?BBBCCCDCDCBCBCDAAA<ABA?CAA@??9?=@@@>>>B?BA?B>@>>99::9(99:;9B??AA>>>7<=@@@>@0@==92595'5<<8=A@A?@GBD@AACB?BBB?BBBBCBCCCCCCCBBBB?BCDD?BA@??@@@;A?C::8;CDBBCCC@CDD@@@?BB?BBA;???::/:88198898+8?:>888===>?;?<>@AC3818=BAA?BCBBBCC@C?BCC>CBB?AAABCCBBBBB?>>==@A====;::?@:=<<8716>>AAAA<A9:9
@ATNG8:03547:00963
GATGGTAGTGTCATATGAGAGTGTGTACTCATTCGTTTCGGAAGAGACAGGTACGTTAATAGTTAATAGCGTACTTCTTTTCTTGTCTTTCGTGGTATTCTTGCTAGTTACACTAGCCATCCTTACTGCGCTTCGATTGTGTGCGTACTGCTGCAATATTGTTAACGTGAGTCTTGTAAAACCTTCTTTTTTTACGTTTACTCTCGTGTTAAAAATCTGAATTCTTCTAGAGTTCCTGATCTTCTGGTAGAGCGTGCATATATCTACCATCGAATCACGAAAGTCT
+
BBDD@CBCCCBA<@?CCCBCBBCDDB@?@BCD@BDCC?BB?C?;::@@BB?BBBBB?B@CCBA<B?BCCCCBABA>????2=?<9::@@;>8==4:::8<>6;;8<>@;ADCCCDFD@DBB?C?CDCCBBBA>ACAA>BDCCBBBCCCCCCBBBB?CCC???=@?@@ACCBCCC=A????5?;??CCCCCCC#CB???=@DDDDCCAAA@EDDE1AAACG?C@BB>ABB@AAA>A@BCCD?@;@?@;@CDBBBBBBCCCCCCCBABC@CCA?@>BBCDCCC<BA@@
@ATNG8:03550:00941
GATGGTAGCACACGAGATCTCATCGTACTCATTCGTTTCGGAAGAGACAGGTACGTTAATAGTTAATAGCGTACTTCTTTTTCTTGCTTTCGTGGTATTCTTGCTAGTTACACTAGCCTTCCTTACTGCGCTTCGATTGTGTGCGTACTGCTGCAATATTGTTAACGTGAGTCTTGTAAAACCTTCTTTTTACGTTTACTCTCGTGTTAAAAATCTGAATTCTTCTAGAGTTCCTGATCTTCTGGGTCTACGCTCGTCGCGCTACCATCGAATCACGAAAGTCT
+
9;AB<@CBAABBBDC@?@A@@@B@BBBCCCCC?@@@B=BC@C?A@AB@BA@CCBBB?B????@6>6:BBAABBAA>?<<<<.:;6;:BC:ABBB<??A=A@>?@@@A?;>>@@==<<5:7<4949:<<;889;????=@BA>;:;=>AC??>AAA<AA@:==:=:=?A?A::;@<??AAA5A=A7;;?@?/>>77707---79---;06666(5677=2<28:27AA>=:;5:5<=>?==9===?8==>@@@@AA@?>=<?<;<=:>@@@C;>>A@>@A9>=;;
@ATNG8:03553:00952
GATGGTAGCTCTGCTCTGACTCTCGTACTCATTCGTTTCGGAAGAGACAGGTACGTTAATAGTTAATAGCGTACTTCTTTTTCTTGCTTTCGTGGTATTCTTGCTAGTTACACTAGCCATCCTTACTGCGCTTCGATTGTGTGCGTACTGCTGCAATATTTGTTAACGTGAGTCTTGTAAAACCTTCTTTTTACGTTTACTCTCGTGTTAAAAATCTGAATTCTTCTAGAGTTCCTGATCTTCTGGGTCTACGCTCGTCGCGCTACCATCGATGGATCTGAGTCT
+
;=BB@CCA@@BCB@BAA@BDBBBCCAAACBBB?BCEH<@@<@<@@AECCC@BB@:;59.94<<9??>?EGCBBBB@BAAAA2AB@BCGD<@@AB<;;08<<-00;<<@=ABB996AB=<A@:>:>>A>>=::49>>=;?AAAAB9;9?@>>>>;<6<777*7>2;6>>@<@@@??;@A@DD4949;>>?>?,==:;:/9=@CBAB=9:29===,=@000;>,00<@@>@B:;69<??<9876;<?@8A@@@@::9@B;;;BAA????BAAAAAA>;;;:=?=@99
@ATNG8:03559:00985
GATGGTAGCGAGCGAGTGTGTATACCAGAAGATCAGGAACTCTAGAAGAATTCAGATTTTTTAACACGAGAGTAAACGTAAAAAGAAGGTTTACAAGACTCACGTTAACAATATTGCAGCAGTACGCACACAATCGAAGCGCAGTAAGGATGGCTAGTGTAACTAGCAAGAATACCACGAAAGCAAGAAAAAGAAGTACGCTATTAACTATTAACGTACCTGACTCTTCCGAAACGAATGAGTACTATGTAGAGCTCTATACTACCATCGAATCACGAAAGTCT
+
?@BB9==CCCBA@@@ABCCCCCBCB@BBG?CCCBAA=A=AAABBBC@CC?B>@?A;;;;;;%:=ACIECBBCCBD>CC@@@@@,@C>B4;;09<<8666<>>BCB@A?BC@BBB?BBBBCCCCCCCCCCDCC?BCCC@BBBB?>??9?;>@@;@CBBBCCC?BAABBB>BC>BB@=@@===6<<=9=====.8>9A788?@?;:7:<@@AA<A<??CDD@BBBBCCE?A>@CC>CCB?ABBBBBB???@CBB@?@A@>>@@@@@@<?>@@A:=:::CCC=C@@@
@ATNG8:03561:00976
GATGGTAGAGTATCATGTGTATCTCCAGAAGATCAGGAACTCTAGAAGAATTCAGATTTTTTAACACGAGAGTAAACGTAAAAAGAAGGTTTACAAGACTCACGTTAACAATATTGCAGCAGTACGCACACAATCGAATCGCAGTAAGGATGGCTAGTGTAACTAGCAAGAATACCACGAAAAGCAAGAAAAAGAAGTACGCTATTAACTATTAACGTACTTGTCTCTTCCGAAACGAATGAGTACACACTCTCATATGACACTACCATCGAATCACGAAAGTCT
+
////)//:<<=>;;;;;:=<<555<388:79>:=?@=@?BBCCCCC?CD>B>ACA999999(;@CCCCCBBBCCC=CC@@@@>,>@9?4;;09::7<:;:=BFCC?B?BB@BBC>AABBCCCCCCCCCCD??>?CCC?BBBBBA=>9@:>AB?BCCCCCBB?BBBBBB>BB>CCB<><7878*89938<<<=.=?=B>=>===;;5;8===>9=9=@BBCCBHBBBBB?C@BCC=BBC?CBABAAA@@@AACC@@@BBDBBBCCAA=@CBBB>BBCCCCC=CCA@
@ATNG8:03522:01021
GATGGTAGTGTGTCTCTGAGAGTAGTACTCATTCGTTTCGGAAGAGACAGGTACGTTAATAGTTAATAGCGTACTTCTTTTTCTTGCTTTCGTGGTATTCTTGCTAGTTACACTAGCCATCCTTACTGCGCTTCGATTGTGTGCGTACTGCTGCAATATTGTTAACGTGAGTCTTGTAAAACCTTCTTTTTACGTTTACTCTCGTGTTAAAAATCTGAATTCTTCTAGAGTTCCTGATCTTCTGGTATGACTAGTGTACTACTACCATCGACCTCTAGAAGTCT
+
DDDC@EDCCBBDDCBBBBBABBCCCCCCB@BB=@>??<@BAE@CB@@BCE@CCBBB?C@CACC?E=BBBDBBBBB?BBCCC1CC?BBCC>BCBB@BCC?CC9;:BDAC@CBBBBBBC@BBC>@>BCBBCCCB@BCCC@CBBABBCCCBAACCCAA?CCA=AA?C=AACC@BBGD7:::;:.:=@;;;:;:*;BBDE=A@BBEHC@AA5;;;;*;??@A>B>BB?CBBCBBB@B@CEBCCD?AAB@CCCBBBBCCCCCCCBBBDCC?BBCCCC?BBBBCC>BBBB
@ATNG8:03526:01037
GATGGTAGCGCATATCAGCGCAGCCCAGCAAGAATCAGGAACTCTAGAAGAATTCAGATTTTTAACACGAGAGTAAACGTAAAAAGAAGGTTTTACAAGACTCACGTTAACAATATTGCAGCAGTACGCACACAATCGAAGCGCAGTAAGGATGGCTAGTGTAACTAGCAAGAATACCACGAAGCAAGAAAAAGAAGTACGCTATTAACTATTAACGTACCTGACTCTTCCGAAACGAATGAGTACAGAGAGTACGATATGTCTACCATCGAATCACGAAAGTCT
+
4445.55;;;;<<655;<<;<<?=@4:0//)//)/7883;7<<====B?BB>B>::<?>CCD0D?CCBCCCBCBCF=BBAABBB0C@>B5999&5<<9666<<>>;A>@ACC?BBB?BCFBBBBDDDCFCCCCC@CCBB?AA?>??>>9A?BBC@CBBBCECC@???BBB?AA>A@@<@@@>;99949ADED/==9=///:9>=A:=8==??:?=A?C:::;BBCBBC?D?CCB>BDE?CBBBCCCCBBABBBBCCBBBBBAA<AA:=<AAA===>@@@?9@;88
@ATNG8:03528:01006
GATGGTAGGCGAGAGTGAGACGCAGTACTCACGTTTCGGAAGAGACAGGTACGTTAATAGTTAATAGCGTACTTCTTTTTCTTGCTTTTCGTGGTATTCTTGCTAGTTACACTAGCCATCCTTACTGCGCTTCGATTGTGTGCGTACTGCTGCAATATTGTTAACGTGAGTCTTGTAAAACCTTCTTTTACGTTTACTCTCGTGTTAAAAATCTGAATTCTTCTAGAGTTCCTGATCTTCTGGGCTGCGCTGATATGCGCTACCATCGAATCACGAAAGTCT
+
?B=>:>>@<<<66666<<;55449444::<>A@@@<;;:=:==AABCGACCC@@=@?A???4905>@:;;;9948;;;;+8=;?:999&7???194949?=A>>=>?>A?=?A@<<:<>><A<;:;;;9:B<B??@=@888A@?>>>=8668783///5;=7@7>=>>@???>9;7778,78>:8898)8>;<<2:;=///;<;>18888(8;;;C<?;>>;>@@@@>><>====ADE<;66606///:989==???@@@ABD<?>>>@<@A@@==>7<@>=
@ATNG8:03540:01001
TATGGTAGTGTCAGTGCGCGTCGTCCAGAAGATCAGGAACTCTAGAAGAATTCAGATTTTTAACACGAGAGTAAACGTAAAAAGAAGGTTTTACGAGACTCACGTTAACAATATTGCAGCAGTACGCACACAATCGAAGCGCAGTAAGGATGGCTAGTGTAACTAGCAAGAATACCACGAAAGCAAGAAAAAGAAGTACGCTATTAACTATTAACGTACCTGTCTCTTCCGAAACGAATGAGTACTACTCTCAGAGACACACTACCATCGAATCACGAAAGTCT
+
=>CD@DC>=>666??;:?B?:98AA?BCD@@@ABAA=@@BBC@AAFFJJ?A@ACCBBCCB5B@BCCCCBBBBCC>CA???@?,<A<@1999*9A?BBBABABBCJAD@BBACDD?BBBBCCDBBACAABB@A>AAAA>AABCBA?@:>:<AB>BBBBBBBA>AAA===;AA;<<<49;9:91:::5:BBBB/@>9=///==@@@<><>@@@:>;=@CAA?ACBBBBC@B@BEE>CBC@BBABBDCC>??>?BBD@>>BCCCAA??=?@@AA:==>>BBB>BBA@
@ATNG8:03540:01035
GATGGTAGCACACGAGATCTCATCGTACTCATTCGTTTCGGAAGAGACAGGTACGTTAATAGTTAATAGCGTACTTCTTTTTCTTGCTTTCGTGGTATTCTTGCTAGTTACACTAGCCATCCTTACTGCGCTTCGATTGTGTGCGTACTGCTGCAATATTGTTAACGTGAGTCTTGTAAAACCTTCTTTTTACGTTTACTCTCGTGTTAAAAATCTGAATTCTTCTAGAGTTCCTTGATCTTCTGGATATGAGTGACTCGTGCTACCATCGAATCACGAAAGTCT
+
?@BB966BBABC??;9>@AA@A?@CC;::CBC@BBAA<AA;@;;;;<=CC?CCCCE?B?BBBB8B=@BB?CB@BB@B?==;/<;9<889-5A@A499A>AC@@???AA<@>>>A@=>:>BB=B=???@??@@=A?@?<??BBAA;<;@@?????@;;;;<??<?=???AAAAAA<===ED6@=?7::@@@/@EAAA177::<==<<=:=@@@/@<;;B=B=>>;>@@:67:5:)/)/<9<>5///7===:>>>==A@?@?AAAAAA;?A?AA9??>@>>=6=777
@ATNG8:03547:00991
GATGGTAGAGTATCATGTGTATCTCCAGAAGATCAGGAACTCTAGAAGAATTCAGATTTTTTAACACGAGAGTAAACGTAAAAAGAAGGTTTACAAGACTCACGTTAACAATATTGCAGCAGTACGCACACAATCGAAGCGCAGTAAGGATGGCTAGTGTAACTAGCAAGAATACCACGAAAGCAAGAAAAAGAAGTACGCTATTAACTATTAACGTACCTGTCTCTTCCGAAACGAATGAGTACACATCGTCGTGTCGTGCTACCATCGAATCACGAAAGTCT
+
5<;;7;=CDEDF===<<;BBB@@@A=??A=???BAA>A@CBCCCBB@BD@C@C@@999999%;@FCCBBDCECBB=BA;;;;;*;A;@4;;09<:7::::=CDCC?B@BB=@AB?BBCCCCCBBBDCCCCCC=CBBB?BBBBA??@7>:>>?<@CCBBCBB?CA@@@@>BB?A@@:<<;77.::;:<====.=B=C;:;@@@>>787:>AA:>:>ACCC?BBBCCCC@B?ACC=CDC?BABB@A@ABACBBBCBAA@BB@A@CBB?BBBBC?CBBBA@@:@???
@ATNG8:03549:01022
GATGGTAGGACGAGCGTCTGAGAGGTACTCATTCGTTTCGGAAGAGACAGGTACGTTAATAGTTAATAGCGTACTTCTTTTTCTTGCTTTCGTGGTATTCTTGCTAGTTACACTAGCCATCCTTACTGCGCTTCGATTGTGTGCGTACTGCTGCAATATTGTTAACGTGAGTCTTGTAAAACCTTCTTTTTTTACGTTTACTCTCGTGTTAAAAATCTGAATTCTTCTAGAGTTCCTGATCTTCTGGATATGAGTGACTCGTGCTACCATCGAATCACGAAAGTCT
+
66??9=@?<ABB@C@@@@BBBCAA>AACBCBB?A@AA>CE@C@@@BCCCC@CCCBB?B?CBBB?B?BBCCBCBCA:99999'9?=@ABC=CEBC?CAA<@@;@@BCCCACCCCCCCC?CCC?C@CCCBCCBB@CCBB@CCCBCAAABBCCDBBBB>BAB?>>=?=AABA@ABBB?BA@AA7@;A<@@@@@@@#@B;;;7;BCDDDCCCC@BBBC5CCBCC@B?BA>A@BB@AA@CABBBCAA>AAC?CCCCCBBBBBBBABBCCCCD?AAAAC?BBBBCCC>B@AA
@ATNG8:03552:00995
GATGGTAGCGAGCGAGTGTGTATACCAGAAGATCAGGAACTCTAGAAGAATTCAGATTTTTTAACACGAGAGTAAACGTAAAAAGAAGGTTTACAAGACTCACGTTAACAATATTGCAGCAGTACGCACACAATCGAAGCGCAGTAAGGATGGCTAGTGTAACTAGCAAGAATACCACGAAAGCAAGAAAAAGAAGTACGCTATTAACTATTAACGTACCTGTCTCTTCCGAAACGAATGAGTACTGCGTCTCACTCTCGCCTACCTTCGAATCACGAAAGTCT
+
>@CB:???@@>@====@C?CCCDDC?BDD?CCCA??<?>AABCCCB>AB>B>AABBBDDDD*C@CCCCCCCCBBB;?C;;;;;*;C=A5;969?=9;:66>CCCB?B?DB?BBB?BCCCCBBBCBBCDCCBB=BDCC?CBBBBC??9=:>9:6;ABBBBDA??ACABB=@@>BB@;?=787*:9:3:>>?@/@B>D888AA>;;7:<?A@@:>:<CAAA?B@ABBBB@D@CAA=CCC=BADBABBBBB@AAADBBBBCCCC@CCC>B?ACC@CCCC@@?;@@@@
@ATNG8:03564:01036
GATGGTATCTATACGTATATCTATGTACTCATTCGTTTCGGAAGAGACAGGTACGTTAATAGTTAATAGCGTACTTCTTTTTCTTGCTTTCGTGGTATTCTTGCTAGTTACACTAGCCATCCTTACTGCGTTTCGATTGTGTGCGTACTGCTGCAATATTGTTAACGTGAGTCTTGTAAAACCTTCTTTTTACGTTTACTCTCGTGTTAAAAATCTGAATTCTTCTAGAGTTCCTGATCTTCTGGGTCTCTCTCTCACGCACTACCATCGAATCACGAAAGTCT
+
CCAB?BCCCDFCEBCCCCECCCDCCCABBDCC?AA@@<AC?C@BBDDCCC@BABBA?AABBBB?C@BBBBCBBAA>ABCBC3BD9::AA9@?;:6;>?=@@?AAAABE?BBCCBBBD@DBB?A?CCCEBCBB=BDCC@CBBABAAABBBBBCBBB@FAA>AB?B?BABCCDCCF?BBBCC9B?C=@@@@@,ABBBC>AACBCCDBBB@CCCD5CBABB>@=@C@BBDC???@C?BB@?@C@BBDC?BBBBBBBBECBB@@ABAAB?@??AB?AA@@A@@:A???
@ATNG8:03533:01073
GATGGTAGCGCACACATAGATACAGTACTCATTCGTTTCGGAATAGACAGGTACGTTAATAGTTAATAGCGTACTTCTTTTTCTTGCTTTCGTGGTATTCTTGCTAGTTACACTAGCCATCCTTACTGCGCTTCGATTGTGTGCGTACTGCTGCAATATTGTTAACGTGAGTCTTGTAAAACCTTCTTTTTACGTTTACTCTCGTGTTAAAAATCTGAATTCTTCTAGAGTTCCTGATCTTCTGGACGACGCGCACTGACACTACCATCGAATCACGAAAGTCT
+
//7927@@0;5>00///;;//5555::;;///3//55)59.5.59;:455=:;444.304<<?<B=<<<0//::?6?BCCG3B@43388(3/77)//727;75666>>:@@>CBBBC@BBB@C@BBEC;;;;5;;;;=B;;;B;:;@@>?>@@>?=@CC?CE?D5999:::<<A?ADDDD9C?B455555$5;=@@7>AA@>??9658>=>?+;?CC@=@799;@AA;;;D?C?AAABBB>AAC?BB;;<A;;;BCACCCAA;;;?BCBBC@ECCAAAB=;<;;
@ATNG8:03548:01043
GATTAGTACATGATAGACGACACCAGAAGATCAGGAACTCTAGAAGAAATTCAGATTTTTAACACGAGAGTAAACGTAAAAAGAAGGTTTTATCAAGACTCACGTTAACAATATTGCAGCAGTACGCACACAATCGAAGCGCAGTAAGGATGGCTAGTGTAACTAGCAAGAATACCACGAAAGCAAGAAAAAGAAGTACGCTATTAACTATTAACGTACCTGTCTCTTCCGAAACGAATGAGTACGAATGAGAGAGCTCTCTCTACCATCGAATCACGAAAAGTCT
+
=>>:>?C==?>>;;;>>A969CC@CCC@CCDCBB@C>@@?==<?<899(7177555:::(<7<@>>==BCCBA;@>;:999$95.59?>?2665584455;889;8;9==6>7:59@>>???@:99CCBBBC>AA@@9;;AA????=@?C@@>ABBBA@::59>>>9927=9<<<5;;777)375322222$28167>><<;AA;D8>>@B:=8=>;;;=AA@AA@A<?;?AA=ABB>ABB800?00,0@?>@;?799;<<6559=7:>><969;88:000),,,,
@ATNG8:03559:01041
GATGGTAGCTATACGTATATCTATGTACTCATTCGTTTCGGAAGAGACAGGTACGTTAATAGTTAATAGCGTACTTCTTTTTCTTGCTTTCGTGGTATTCTTGCTAGTTACACTAGCCATCCTTACTGCGCTTCGATTGTGTGCGTACTGCTGCAATATTGTTAACGTGAGTCTTGTAAAACCTTCTTTTTACGTTTACTCTCGTGTTAAAAATCTGAATTCTTCTAGAGTTCTGATCTTCTGGGTCTCTCTCTCACGCACTTACCATCGAATCACGAAAGTCT
+
<A?<055<<<>>;666;;====BA<A:89@?@;?BBC<AA=A=?==?@=?:?AABC>B>=>=C>B;=>BB@?@;@7>>:@:.57-225=38;<B:><A;?<8;;;:>>:>@@@@BAA7;;=:>::;;D@??A:;<>>388?@@@@>>>A@@:::?186:::;7;=B???>>?>?<?;=@@2<-/,/6===,99:==2==?===;;:;6<===.=;:;@<A8>>9?@;3----339=7676;7760;=:;;=>==@@@?==7717@9;;;:?:=>AA===699:9
@ATNG8:03563:01081
GATGGTAGCGCATATCAGCGCAGCCCAGAAGATCAGGAACTCTAGAAGAATTACAGATTTTTAACACGAGAGTAGACGTAAAAAGAAGGTTTTACAAGACTCACGTTAACAATATTGCAGCAGTACGCACACAATCGAAGCGCAGTAAGGATGGCTAGTGTAACTAGCAAGAATACCACGAAAGCAAGAAAAAGAAGTACGCTATTAACTATTAACGTACCTGTCTCTTCCGAAACGAATGAGTACGATGAGAGAGCTCTCTCTACCATCGAATCACGAAAGTCT
+
55:=9=<AB<966;;;;<<ABB?D@7B?;5544:::5;5::?;BB@9;=)0)//6633333$34899<=<<<::=>==BBBBB///,/3;<=*..723..28;622,..3745..).66778888:?667>:;4;>8818==<85//)/388<688@:;>>>;>==;;;8=:7<88078766(277322222$.825...668:=05158788=8==B<<9<CAB@BC@B@BBC=CBB@ABACCCBBBBBBBBBBBBCBB?;;;==<C?<;;>@@ABCEM@C@@A
@ATNG8:03564:01085
GATGGTAGTGCGTGAGAGAGAGACCAGAAGATCAGGAACTCTAGAAGAATTCAGATTTTTAACACGAGAGTAAACGTAAAAAGAAGGTTTTACAAGACTCACGTTAACAATATTGCAGCAGTACGCACACAATCGAAGCGCAGTAAGGATGGCTAGTGTAACTAGCAAGAATACCACGAAAGCAAGAAAAAAGAAGTACGCTATTAACTATTAACGTACCTGTCTCTTCCGAAACGAATGAGTACGAGAGAGCACACGTGTCTACCATCGAATCACGAAAGTCT
+
5@<=8==BC;66@>@@@?CBB?00-/::5:@<:::9><=88344=7CB@C?????;;;;'7+22285555556.6894444$5;49.555&5;:7666;====C@C@CB?AAA=@@??ABBCCHCDCBBCC@C@@A<@@@A??@C?CACBB?BCCBCBCB@AAABBA?BB?BBC?BA>9:07996667788%/:56///;;A>><>7;;BB=C=??@;;7;BBBADC?B?BDC=BBB;??B???BBAAAB?>BBB??>>=@@@=>:=@@@B=BBA=AA@9@:99
@ATNG8:03523:01126
GATGGTAGTATCTGCACACTCTGTCCAGAAGATCAGGAACTCTAGAAGAATTCAGATTTTTAACACGAGAGTAAACGTAAAAAGAAGGTTTTACAAGACTCACGTTAACAATATTGCAGCAGTACGCACACAATCGAAGCGCAGTAAGGATGGCTAGTGTAACTAGCAAGAATACCACGAAAGCAAGAAAAAAGAAGTACGCTATTAAACTATTAACGTACCTGTCTCTTCCGAAACGAATGAGTACATAGATATACGTATAGCTATCGAATCACGAAAGTCT
+
<=@=:B>BCD;;9CCBBBAB==ABC@BBB@CCCCBB?B7::BBBBF@BB>@>?<<=>=>=.?>A>>BBB??AAA:?;AAJFL5@B?B@C@@2?==:6655:::<<7<8==95:8<BCBBBBCBCBBBJBBBB?BCCC?ABCAA@??9@>A@@=@;::BBBB?BBCCCA@DD@:99799==<3>::4888888%8=:=968:8;@=188)8<>=0715D;;:@CC@??A?;<8777*3<<6<8@BCBBBCC>>>?@;;;@AAA???AB>?><?@???AA9A;;;
@ATNG8:03524:01117
GATGGTAGTGATACAGATCAGACACCAGAAGATCAGGAACTCTAGAAGAATTCAGATTTTTAACACGAGAGTAAACGTAAAAAGAAGGTTTTACAAGACTCACGTTAACAATATTGCAGCAGTACGCACACAATCGAAGCGCAGTAAGGATGGCTAGTGTAACTAGCAAGAATACCACGAAAGCAAGAAAAAGAAGTACGCTATTAACTATTAACGTACCTGTCTCTTCCGAAACGAATGAGTACGATGAGAGAGCTCTCTCTACCATCGAATCACAGAAGTCT
+
BA?><@;<@BCCCBBBCBCBBBBAD?BBC?DAC???;?>@AAACDE?AA<@;896;6889*96?@@>??CB???7>>;;;;;*;A=A5;;;*:DD=CBBBCAAAC=@=@A@CBB>BAFBBCCCCCDDCCCCC?CABB?B@@@BB@A<A=A;;8;BBCBABC?BBBA@@?BB=999399><<4=;;5;>@AA/<=8=688;>=>>;>=A>>>=A<@@BBC@CCBAAAD?C@AAA<@AA>BBBBBBBBCBBB???AC@@:::@BBBB=@@>>=8<>788;;1565:
@ATNG8:03529:01110
GATGGTAGCGCGACGAGCGTAGACCCAGAAGATCAGGAACTCTAGAAGAATTCAGATTTTTAACACGAGAGTAAACGTAAAAAGAAGGTTTTACAAGACTCACGTTAACAATATTGCAGCAGTACGCACACAATCGAAGCGCAGTAAGGATGGCTAGTGTAACTAGCAAGAATACCACGAAAGCAAGAAAAAGAAGTACGCTATTAACTATTAACGTACCTGTCTCTTCCGAAACGAATGAGTACTATGTAGAGCTCTATACTAATCGAATCACGAAAGTCT
+
BA:969<<BCCCCBCCBBBCBBBAD>BCC?CBAA9979>BACBBBB@BB=@>@@@@ACCA2A?C=?A??AAAAC;A>BBFFF3BB@D7<<<6:BA?BBABEECBD?B?BD@BBB?ABCDCBCCCCCCDA@@C@CBBB?A@AA@@@A=@?CAA?ACCCCCCC?AAA@AB?BB>999;@====4;;;8=AAAA/=@6;///::=8858=AA@A<A=AABAA?ACCCCDD>A>BCC>BBB>BBBBBBBB@?@??@?@??ACB===>><>>>A:==CA@@@:@@AA
@ATNG8:03532:01124
GATGGTAGTGATACAGATCAGACACCAGAAGACAGGAACTCTAGAAGAATTCAGATTTTTAACACGAGAGTAAACGTAAAAAGAAGGTTTTACAAGACTCACGTTAACAATATTGCAGCAGTACGCACACAATCGAAGCGCAGTAAGGATGGCTAGTGTAACTAGCAAGAATACCACGAAAGCAAGAAAAAGAAGTACGACTATTAACTATTAACGTACCTGTCTCTTCCGAAACGAATGAGTAACTGCGTCTCACTCTCGCATCGAATCACGAAAGTCT
+
BBCE;>>BBBBFBCBCB:;;BCCAC?BCB?BBBBB@C<AABBAAA?BB?B>@A>87777(9>A@E==>@?>>=4<>88888$5938-222&255365559662:5>9>@===><>>@BB@@@>>@A>><A@:>>??<@AA?????;?:>=?;?;;<AAAA<A?????<??<?@@<>>>@C:>::498888(8818>@@887AAA>D<A>>>=B=C;:;;<@@@@@@B:>:=AA4;;;9==C@;;7;@;;;B===>>@?A@@@@@@AA<AAAA@@@7>>@@
@ATNG8:03534:01094
GATGGTAGTGTCATATGAGAGTGTGTACTCATTCGTTTCGGAAGAGACAGGTACGTTTAATAGTTAATAGCGTAACTTCTTTTTCTTTGCTTTCGTGGTATTCTTGCTAGTTACACTAGCCATCCTTACTGCGCTTCGATTGTGTGCGTACTGCTGCAATATTGTTAACGTGAGTCTTGTAAAACCTTCTTTTTACGTTTACTCTCGTGTTAAAAATCTGAATTCTTCTAGAGTTCCTGATCTTCTGGACAGAGTGTGCAGAATCTAATCACGAAAGTCT
+
CCCC@B=BB;66<<===?;?@<>>;:33/;0/)/9995;=8<:6;;CBAB;@?>;99(43899=7A;BB@?=9505;7<=??=+:::4885>39=:9.55525;.555<<<8<><=====;>:;5:8>@=999=A:?@@@=@??AA?@@?BCBABA@@<@@@6:9;@8<>@::9@CD;@9999*4:?259999'9>>@D8@;:9959555.5555$55555.55::59;:945=5:5;<<<<<7;;A:A?CBBB;;;:;9>@;@BBBAC@@@<<<+0000
@ATNG8:03535:01131
GATGGTAGGACGAGCGTCTGAGAGGTACTCATTCGTTTCGGAAGAGACAGGTACGTTAATAGTTAATAGCGTACTTCTTTTTCTTGCTTTCGTGGTATTCTTGCTAGTTACACTAGCCATCCTTACTGCGCTTCGATTGTGTGCGTACTGCTGCAATATTGTTAACGTGAGTCTTGTAAAACCTTCTTTTTACGTTTACTCTCGTGTTAAAAATCTGAATTCTTCTAGAGTTCCTGATCTTCTGGCGCGTATGTATGTCGCCTACCATCTAATCACGAAAGTCT
+
::==056=8<<==@==669BBBCCADCCIBBB?BBBC>BD@C@CDCCCCC@DDBCC?C=AACC?D?BBBCCCCBB?BCCCC5BC=@@BA9?@@A?ACDACC@BB@@@C@CCDBBBCCACCC?B@BCBBBBBC@DCCB@CBBBBBBBB@@ABBBBD@C??=?D?C?CCBBBDGCC=@@@@@3@=A=A@@@@0@BCFL>BBCCCCCCCB@DDDE5DB<;;BDACC@BBBBCCC@C@CBA@@?<??AADCAAAC@@@B;;;BAA@B@@=????B?BBCCBBB=BBBB
@ATNG8:03537:01136
GATGGTAGGAGACACGTCGCACACGTACTCATTCGTTTCGGAATGAAGACAGGTACGTTAATAGTTAATAGCGTACTTCTTTTTCTTGCTTTTCGTGGTATTCTTGCTAGTTACACTAGCCATCCTTACTGCGCTTCGATTGTGTGCGTACTGCTGCAATATTGTTAACGTGAGTCTTGTAAAACCTTCTTTTTACGTTTGCTCTCGTGTTAAAAATCTGAATTCTTCTAGAGTTCCTGATCTTCTGGTATACACACTCGCTCGCTACCATCGAATCACGAAAGTCT
+
<=CC?CBD@CCBBA<666==BCCCCCB>==<<5:4994/:5:)///)/99::8788;;6:*////(/069;=5555938=>>>.7:8>8;==.:==@572<5<A:===<=<8<=<<<=8815A=6?::;;;:77;7=?<=8==<?=>=>>@@;::<;;6::98>E<@<???@AAA??<?AAAA5A=A5::>>=/=>?>?9?@@@@@?<;;06666(6===@<@=@@<@@@B???<@:>=>==F<>>@:><AA?AA@@@@@@@AA@@?>;??>::7;@CCCCD=CCCC
@ATNG8:03551:01138
GATGGTAGGACGAGCGTCTGAGAGGTACTCATTCGTTTCGGAAGAGACAGGTACGTTAATAGTTAATAGCGTACTTCTTTTTCTTGCTTTCGTGGTATTCTTGCTAGTTACACTAGCCATCCTTACTGCGCTTCGATTGTGTGCGTACTGCTGCAATATTGTTAACGTGAGTCTTGTAAAACCTTCTTTTTACGTTTACTCTCGTGTTAAAAATCTGAATTCTTCTAGAGTTCCTGATCTTCTGGATACACTCATGTGCACCTACCATCGAATCACGAAAGTCT
+
BCBC@B@@<ABAACCCCCBEDBBB?BBCCDCD?BBBD>CC=B?BDDDDEE?C@BBC?C?CDBB?B@DCCCBBBCC?BBCCC1BB=??CC>CCCC@CBB?BC>BBBCED?CBCBCCCC@CCD=B=CCCCBBBB?BBCD>AAAABBBBCCCCCAA@B?CCF@BB?B?BCCCCCCBB=@::::.:;?;:;;;;*;AABE>BBCCGEEBBA5;;;;*;AABC@C@CC@BBBCBB@>@?BBBCBB>BBCACDDBBBCCCBBCCCCB>BCC?BBA@A>BBBBCCE=CA99
@ATNG8:03552:01101
GATGTAGGCGTGTGAGAGTCTGCCCAGAAGATCAGGAACTCTAGAAGAATTCAGATTTTTAACACGAGAGTAAACGTAAAAAGAAGGTTTTACAAGACTCACGTTAACAATATTGCAGCAGTACGCACACAATCGAAGCGCAGTAAGGATGGCTAGTGTAACTAGCAAGAATACCACGAAAGCAAGAATAAGAAGTACGCTATTAACTATTAACGTACCTGTCTCTTCCGAAACGAATGAGTACGATGAGATCTCGTGTGCTACCATCGAATCACGAAAGTCT
+
DCCBCBC?DDCCCDCCCCCBBCCC7BCC@BBAAAB?B?BBBBAAA@BB?B?BB>>?BBB3B@CDC999BBCCC;@>88878(8<9;7;;<2<@B;ABAA?????696:D;?@@8;:@@A>==>@@@??@@@;A@@@:>>>>A?;;7;;?>>9>>>>AAAA:>>AAAA:>>;A??;>>9<;1:661//*/=6<?377=<;;9:96=8<<??:?:;:;==:>>=>>88184:::1;>A;>?@B???A>>>??@@@AA@;;///7;;6;336=6///66=@699<>
@ATNG8:03554:01106
GATGGTAGCAGACGTGACAGAGCGCCAGAAGATCAGGAACTCTAGAAGAATTCAGATTTTTTAACACGAGAGTAAACGTAAAAAGAAGGTTTTACAAGACTCACGTTAACAATATTGCAGCAGTACGCACACAATCGAAGCGCAGTAAGGATGGCTAGTGTAACTAGAAGAATACCACGAAAGCAAGAAAAAGAAGTACGCTATTAACTATTAACGTACCTGTCTCTTCCGAAAACGAATGAGTACCTCTCAGACGCTCGTCCTACCATCGAATCACGAAAGTCT
+
>@A@<;<CCCCC??<>:55<<>CCC;ABB9B@@00/)/)-77///;598383////.....#.267;99222;<=49695555$5;6<:@AA2C>?<<;@BBBACC?B?CCA@?A?AAAACCCCBBCBCBCA@=@AA?>BBBADCAA>B@CCC?BBBCCCCB@BBB>>9?>9>:93889;;332.4...//'//(/9:9:99@@2806;=>;@<>>A>>:==AA;;:4:48888)8>>:??@@>>>=;<;@@@AAAA;;;>>8>>?6=788B=>>>@@AA:A<;;
@ATNG8:03557:01120
GATGGTAGGACGAGCGTCTGAGAGGTACTCATTCGTTTCGGAAGAGACAGGTACGTTAATAGTTAATAGCGTACTTCTTTTTCTTTGCTTTCGTGGTATTCTTGCTAGTTACACTAGCCATCCTTACTGCGCTTCGATTGTGTGCGTACTGCTGCAATATTGTTAACGTGAGTCTTGTAAAACCTTCTTTTTACGTTTACTCTCGTGTTAAAAATCTGAATTCTTCTAGAGTTCCTGATCTTCTGGGCAGACTCTCACACGCCTACCATCGAATCACGAAAGTCT
+
////)///3///>>;;;><<<;;;7;>=>>;;49444(44.4.4;:<;;;9:::55.48===B?C@BAB@A000@0/0;>>,000(489909:9516<B<<A96:BBBC@CCCCBB@A>ACB@E@FCCDA@@@=AAAA>CA@@B@@@CAA@@==993;9=;==8<6<;@995<55.55555&5.5.55<==+==?>>7@666955555.4444$44455.549;74//00//6:6:7:;<;8<=>>7>?=B@AA:;9>=><<+00/27;B??;>?@@DDD>CCCB
@ATNG8:03562:01134
GATGGTAGACATATCGTACTCTCTGTACTCATTCGTTTCGGAAGTAGACAGGTACGTTAATAGTTAATAGCGTACTTCTTTTTCTTGCTTTCGTGGTATTCTTGCTAGTTACACTAGCCATCCTTACTGCGCTTCGATTGTGTGCGTACTGCTGCAATATTGTTAACGTGAGTCTTGTAAAACCTTCTTTTTACGTTTACTCTCGTGTTAAAAATCTGAATTCTTCTAGAGTTCCTTGATCTTCTGGGTGCGCTACAGTCTCTCTACCATCGAATCACGAAAGTCT
+
?C@@=@;BCBA<A@@==BBBDBBBCCBBBBBB@CBBC;99/736/////666;??EF?@585576:6=:::8557=656525'2:3=><<2<---)--5067277=??B=A??===>><>AA=A<>>>?=>=@<>>BB:==?AA@????@?????@:;;;<>><@=A===???BB=A@@@@6@<A:==CAA.>===A7??<88:A<<<;<<<<.<?@=A<A=>>:>9;;33306(-+-<9<<9///919:=@@AB@@@AAAA@@>==7:555>699==AAA:???<
@ATNG8:03567:01090
GATGGTAGCTATACGTATATCTATGTACTCATTCGTTTCGGAAGAGACAGGTACGTTAATAGTTAATAGCGTACTTCTTTTTCTTGCTTTCGTGGTATTCTTGCTAGTTACACTAGCCATCCTTACTGCGCTTCGATTGTGTGCGTACTGCTGCAATATTGTTAACGTGAGTCTTGTAAAACCTTTTTTTACGTTTACTCTCGTGTTAAAAATCTGAATTCTTCTAGAGTTCCTGATCTTCTGGTATGACTAGTGTACTACTACCATCGAATCACGAAAGTCT
+
?B@?:?=BB<>AB===?BBCCBCCBB??AB@@>ACCE>CC?C@A??BBBB?CCBBC?C?ABAB>A>ABCCBAA@><>ADDC.;;17577/8>=B=BBC?BA=CA?<=;:>>>==?@C;A?C<><=>=@>>>A<AAAA<AAA???>>>AA@@>??B<AAA=??;?=AAAAA>>>><>@@@@6@<@>>>>>#@A99<.6778>@@@AA<AABA/@===D=C=;;8;>>><==<?=@AAAAA7?=@=@>@@:AACCCDCCDDBBBCC?BBBBB?BBAAABC9B777
@ATNG8:03567:01130
GATGGTAGGCGAGAGTGAGACGCAGTACTCATTCGTTTCGGAAGAGACAGGTACGTTAATAGTTAATAGCGTACTTCTTTTTCTTGCTTTCGTGGTATTCTTGCTAGTTACACTAGCCATCCTTACTGCGCTTCGATTGTGTGCGTACTGCTGCAATATTGTTAACGTGAGTCTTGTAAAACCTTCTTTTTACGTTCACTCTCGTGTTAAAAATCTGAATTCTTCTAGAGTTCCTGATCTTCTGGCGCTCTGTCACGTCTGCTACCATCGAATCACGAAAGTCT
+
:;55.5;94;<996>=CBCC?:::>:==@>@@;@@@C;@D>A=>>>?B?A<ABCCC?A>ABBF?C?BCCBB=77>4?ADDC.::,2288069=@395>9=><?>>=>>:>>>>?@::8;AA:?<===>>>>B=AA@@<@>>>>>=>>@@@@>=>B;>>C=>>;?=@AAABAAAA=AAABA5?=?8<<>>>.>??A:>:;:@@@A???;CCCC/;=>>A=D=<=:;<>????=A<A@>>>>8==>:?>>>>=====>BA@>??AAA9>>AAA;@@@@CBB<B9::
@ATNG8:03520:01178
GATGGTAGCGAGCGAGTGTGTATACCAGAAGATCAGGAACTCTAGAAGAATTCAGATTTTTAACACGAGAGTAAACGTAAAAAGAAGGTTTTACAAGACTCACGTTAACAATATTGCTGCAGTACGCACACAATCGAAGCGCAGTAAGGATGGCTAGTGTAACTAGCAAGAATACCACGAAAGCAAGAAAAAGAGTACGCTATTAACTATTAACGTACCTGTACTCTTCCGAAACGAATGAGTACGATGAGATCTCGTGTGCTACCATCGAATCACGAAAGTCT
+
4445.55999;>>@@@CBAACCBA<8<==:=>>=<:)/)////88946717979455555$59>CCCCCBB:9:.<B;<;;;*<A==5:99&9?<9;@??<ABBC@C@CB?AA@?BBBCCAAC@@@A@@=AA;=;=?;@<<=??==8;:@5538>>:>?::8;@ADBA;<<;@BB<@>>>?5>==9>>>==/=??@@A??668:=;=>>?;?;?>:9=7==///<<;9=9@@?7=:;1666-,,,2,,-5...522255222666.5522239777::=02266
@ATNG8:03528:01168
GATGGTAGCTCTGCTCTGACTCTCGTACTCATTCGTTTCGGAAGAGACAGGTACGTTAATTAGTTAATAGCTGTACTTCTTTTTCTTGCTTTCGTGGTATTCTTGCTAGTTACACTAGCCATCCTTACTGCGCTTCGATTGTGTGCGTACTGCTGCAATATTGTTAACGTGAGTCTTGTAAACCTTCTTTTACGTTTACTCTCGTGTTAAAATCTGATTCTTCTAGAGTTCCTGATCTTCTGGGTCTACGCTCGTTGCGCTACCATCGAATCACGAAAGTCT
+
::95.55599:<=<<<:999545:>:88:9//)////(/?:@:?CCEI9:969<;;27)/)/::5=1//7////7775/4444$48389:;08444.44838:-3445357<<?984?;7>@A9?<ACDCBBBD@CC;;;=CEBBBCBLCCBBAA??;??=9=@391:?@@@?BAB4/0//)/)/277<<.:=<<@8@999?;@=99.999*47;00/;=@;??:99?@:??C???CB<??BD>B;;;AAA?@?@<@ABBAAA@CCCAA?BAAA<<;/;ACB
@ATNG8:03536:01154
GATGGTAGCACGACACGACGATGTGTACTCATTCGTTTCGGAAGAGACAGGTACGTTAATAGTTAATAGCGTACTTTCTTTTTCTTGCTTCGTTGGTATTCTTGCTAGTTACACTAGCCATCCTTACTGCGCTTCGATTGTGTGCGTACTGCTGCAATATTGTTAACGTGAGTCTTGTAAAACCTTCTTTTTACGTTTACTCTCGTGTTAAAATCTGAATTCTCTAGAGTTCCTGATCTTCTGGTCTCTCTCTCACGCTACTACCATCGAATCACGAAAGTCT
+
BCDG>A<BBA;;666;;<==:;;AA;BBBBBB@BCCC=BB?B?CBBBBCC=B???B?B?BBBB@B@CBAAAB<;8:3;8888)::5:770533,31733,37+2266694>>;;;??C<>?D<A<A==>AB==8=BBB=A??;;;;;;AA><<966///-066*-+/6677///8357888-?=B:>=AAA/AA@@@29::/-----639==2<>>:9496///==>=;=7<177==BB7;;B>>>>AAA::;>>??<88=66307777=-3373---)/::;
@ATNG8:03542:01174
GATGGTAGTAGTACACTAGTCATACCAGAAGATCAGGAACTCTAGAAGAATTCAGATTTTTAACACGAGAGTAAACGTAAAAAGAAGGTTTTACAAGACTCACGTTAACAATATTGCAGCAGTACGCACACAATCGAAGCGCAGTAAGGATGGCTAGTGTTACTAGCAAGAGTACCACGAAAGCAAGAAAAAGAAGTACGCTATTAACTATTAACGTACCTGTCTCTTCCGAAACGAATGAGTACGTGTGACGTACGTGAGCTACCATCGAATTACGAAAGTCT
+
@@@@>BECBBCCECCCCCCBBBCCC@CCC?DDEDA@?@@BCBBCDD?AB>B>BAABAAAA/A<CCA@@@DCBBB9@?9:;;;*;B>C<AAA7ABC?BCCDBBBCC?C?BB?BBC>BB@@BBDEBBACCCCBA?CCAA?B?A@A@@B=A?A@@>ABBCBAA=@@BBBCC>CCBBBB798ABB7;;;988778(8<:A@???AA??;?<BAAA=B:>>BBB>AABBBBB?B?BBB>BBB>AABBBBBB>;:@BBBCCCBABAAACBB?AABBF?@;>>BBC>A==<
@ATNG8:03546:01157
GATGGTAGAGAGAGCTCTCTCATCGTACTCATTCGTTTCGGAAGAGACAGGTTACGTTAATAGTTAATAGCGTACTTCTTTTTCTTGCTTTCGTGGTATTTCTTGCTTAGTTACACTAGCCATCCTTACTGCGCTTCGATTGTGTGCGTACTGCTGCAATATTGTTAACGTGAGTCTTGTAAAACCTTCTTTTACGTTTACTCTCGTGTTAAAATCTTGAATTCTTCTAGAGTTCCTGATCTTCTGGGCTGCGCTGATATGCGCTACCATCGAATCACGAAAGTCT
+
<<@A85556=AABB@555449:98;;655>=A>@ACD?CC@B?B??>?>>2:-3:;<6<>@@::6;.3333=8555287898(550558905879,//..'..(...(.5507::=<8==7///5;5;=;76//.27655/7758777AA;<=A8///)//55;;7A<AA@@@AA??;?==>=2958)////)/;=>>07;;:::66//(/=<-78>:=D=D4::4698///8397<==>9;77---)-3337999======?????=>;:=@99999622-2,,,
@ATNG8:03547:01154
GATGGTAGCTATACGTATATCTATGTACTCATTCGTTTCGGAAGAGACAGGTACGTTAATAGTTAATAGCGTACTTCTTTTTCTTGCTTTCGTGGTATTCTTGCTAGTTACACTAGCCATCCTTACTGCGCTTCGATTGTGTGCGTACTGCTGCAATATTGTTAACGTGAGTCTTGTAAAACCTTCTTGTTACGTTTACTCTCGTGTTAAAAATCTGAATTCTTCTAGAGTTCCTGATCTTCTGGATAGCGACGCGATATACTACCATCGAATCACGAAAGTCT
+
5@>;5;<@@<<>;;<;?==BCBB?;?>=@@@B?BBAD>CC@C@@??BBBB?BDBBC?B?BBBD?B@BBBAAA@?=8=>??A.;;:>>AA:@BBB99:B?BA<@@@??>:>@@AA@>@9@AD=A8>>?@>>>A;@@AA<A@@@@@>>>AD>>>>>B=>>>=AA<A=AAAAAAAAA<AAADD5@;@:>@;??8<<>AA9=<<<>>@?9969999+9;<==:=<@@<??A><>A<A<@A>>==;>?>;@@@A???===@===AA>>>A;A<;;=;AAAA<<=6=<;;
@ATNG8:03560:01178
GATGGTAGCAGACGTGACAGAGCGCCAGAAGATCAGGAACTCTAGAAGAATTCAGATTTTTAACACGAGAGTAAACGTAAAAAGAAGGTTTTACAAGACTCACGTTAACAATATTGCAGCAGTACGCACACAATCGAAGCGCAGTAAGGATGGCTAGTGTAACTAGCAAGAATACCACGAAAGCAAGAAAAAGAAGTACGCTATTAACTATTAACGTACCTGTCTCTTCCGAAACGAATGAGTACCTCTCAGACGCTCGTCCTATCGAATCACGAAAGTCT
+
<><<@B<BBBBBCCCBA@@CC@A@B:BCC?ABBBBC?C@AA@444?8==7<7=BA>==;;*<4996<====778)7>;;;::$997<2555'5::75555<<:;;596<<67:99>?>>ADCFDECCCBBBB@ACBB=?@@>>???8@?C;;8;BA@CB??=?BBBBB?BC?CAA799=<=3<991:::::+:?;@;;;>>=8/,/6::>>,/+/9<00-;AAAABB@B?BCE>BAC>@?BCCBB?AAA@@@@@@@@@@@@<?@@>>>=AA???@C:A;::
@ATNG8:03568:01142
GATGGTAGCGCGACGAGCGTAGACCCAGAAGATCAGGAACTCTAGAAGAATTCAGATTTTTAACACGAGAGTAAACGTAAAAAGAAGGTTTTATCAAGACTCACGTTAACAATATTGCAGCAGTACGCACACAATCGAAGCGCAGTAAGGATGGCTAGTGTAACTAGCAAGAATACCACGAAAGCAAGAAAAAGAAGTACGCTATTAGCTATTAACGTACCTGTCTCTTCCGAAACGAATGAGTACGATGAGAGAGCTCTCTCTACCATCGAATCACGAAAGTCT
+
BBCC@BCCCCCCCCCCCCCCBBAAA>ACC@CCBC??=?=ACBAAAC?CD?B?AAABBCCC3C??>?BBAAA;;;3;@BCCCD5B=:@,000).--83---7<:<BC?A=BB?AAA?CAABCHGCCCCCCDDB@=@CCC?BBBB@@@B=A?A@@>@BBCACCA???BBBB>AA?>>>;::<=<4;;;9=DCFC/@@=@;;;:;;??<?@ABBA<?;??;:;7;BBBAAA<A<===7=AA=A??ACCC>>@A@@=<=A>>>>>===AC;@A@>?9?AAABBB>B778
@ATNG8:03569:01155
GATGGTAGAGAGAGCTCTCTCATCGTACTCATTCGTTTCGGAAGAGACAGGTACGTTAATAGTTAATAGCGTACTTCTTTTTCTTGCTTTCGTGGTATTCTTGCTAGTTACACTAGCCATCCTTACTGCGCTTCGATTGTGTGCGTACTGCTGCAATATTGTTAACGTGAGTCTTGTAAAACCTTCTTTTTACGTTTACTCTCGTGTTAAAATCTGAATTCTTCTAGAGTTCCTGATCTTCTGGCGCGTATGTATGTCGCCTACCATCGAATCACGAAAGTCT
+
A===9;;;B=9;:??655=<<<<>@>969CAA=BBCC>CC?B?CAAAA::7:?:==7=7@@@=8B58=@BB>;5749<>>>*885>@ED9?B@@,00-(-6,2---77269A;<;@B=9;:493:>>===AA<ABCB7;;??@;;;>==BB;<;F<>>><@@:>:=???==>>=8<8888(89>5;;===+=;777-33----97;>6;;;2;;;;C>E:==<?@A@==><><AA@@==8<==5:;:=<977377-//==5>9@9==@7717:66///)-339
@ATNG8:03527:01199
GATGGTAGTGTCATATGAGAGTGTGTACTCATTCGTTTCGGAAGAGACAGGTACGTTAATAGTTAATAGCGTACTTCTTTTTCTTGCTTTCGTGGTATTCTTGCTAGTTACACTAGCCATCCTTACTGCGCTTCGATTGTGTGCGTACTGCTGCAATATTGTTAACGTGAGTCTTGTAAACCTTCTTTTACGTTTACTCTCGTGTTAAAAATCTGAATTCTTCTAGAGTTCCTGATCTTCTGGCTCTCGTAGACAGATACTACCATCGAATCACGAAAGTCT
+
44995;<@BCBB?>?BBBDDBBBDCAABBBCCACBBC=CD=A?BBCEHDD?CCAAA@D@BBCB?B@DDCCCBCBB=99998)9>9=?BA;AB@@>ABB@BA=AAACCCADCCCCCBB?CDC@D?BCCCCCAB?BCDC@CBBBCCCCCCCBCBA@A@CAA?AA>@>AABBBBBAB=?:99,;=A=;;;;.;C@AA<@BDBBBCECC=AAAA0@ABBCACABE@DCDDCCC?C?AAACCC@D?@?@CCCCCCCCCCBBDBBBCCD?A@AAA@AAAACCC=B???
@ATNG8:03533:01210
GATGGTAGGTGCACATGAGTGTATCCAGAAGATCAGGAACTCTAGAAGAATTCAGATTTTAACACGAGAGTAAACGTAAAAAGAAGGTTTTACAAGACTCACGTTAACAATATTGCAGCAGTACGCACACAATCGAAGCGCAGTAAGGATGGCTAGTGTAACTAGCAAGAATACCACGAAAGCAAGAAAAAGAAGTACGCTATTAACTATTAACGTACCTGTCTCTTCCGAAACGAATGAGTACTATGAGATCTCGTGTGCTACCATCGAATCACGAAAGTCT
+
6==?>BAB>AAAC>>?>>==<@@9;69AA=??@A;;7;?BBBDCDD@DD?B?BCC;:::-<>CBECCBCCCCD>CCCCCCB5CC@B5:::5:@A?BAAACCCCC?C?BB?BBA?BCC?BBCCCCBBBBBBB?BBAA>AAA@@A??;@?B@@=@BAAAACD@>>>BBB?BB@BBA=>>888)88818@BCB/AA=A;;;AAA88188=>=C5:5;=B;;7;@@A@@@<@?BBC>ABA?BBBBBBBBBBDDBBBA:;:>>A@@@@@=AA>>>;>@@>BBB=B;<<
@ATNG8:03538:01217
GATGGTAGCTCACGTACGTCACACGTACTCATTCGTTTCGGATGAGACAGGTACGTTAATAGTTAATAGCGTACTTCTTTTTCTTGCTTTCGTGGTATTCTTGCTAGTTATACTAGCCATCCTTACTGCGCTTCGATTGTGTGCGTACTGCTGCAATATTGTTAACGTGAGTCTTGTAAAACCTTCTTTTTACGTTTACTCTCGTGTTAAAAATCTGAATTCTTCTAGAGTTCCTGATCTTCTGGGTCTCTCTCTCACGCACTACCATTCGAATCACGAAAAGTCT
+
9;A@7;;ABBB:9:5<<:>@DBBCBCDCFDBB>BCCE=BB@::;@@CBCD@BBB?><?>ACBB?B?BBBBBBB@@<@AAAA.=<;:;;?9?BCE9:9F?>>;>886>>;??>>>@@@=<<==B<@???@AA@=AA>>=CD?????@>>=BB?@?A<888=AA<A<AAA@@@A>>8>====2=:>488887(8=<<<29::///>66:7<<<<,666;@:@;>>9=A>;;;;5;:>?@AAA:=>BD;==<<666=9;?@>>@@=9946606994888;7777-,,,2
@ATNG8:03547:01227
GATGGTAGTAGTACGACTAGTCATACCAGAAGATCAGGAACTCTAGAAGAATTCAGATTTTTAACATCAGAGAGTAAACGATTAAAAAAAGAAGGTTTTTACAGACTCACGTTAACAATATTGCAGCAGTACGCACACAATCGAAGCGCGGTAAGGATGGCTAGTGTAACTAGCAAGAATACCACGAAAGCAAGAAAAGAAGTACGCTATTAACTATTAACGTACCTGTCTCTTCCGAAACGAATGAGTACTATAGACTATCTGAGACTACCATCGAATCACGAAAGTCT
+
:<;;05<<97=97///7779:556569<==269>7//)/)//;97::7:>7;7555::===+/*/69//////38;<39775+222222"29+2+2:99'2..55.....661677737993999<AABCDDBBBB?>>:><<<8::;==8;;5;9>==8=@@A@???6<;>>=96=;2---,--79919;:66655&294::::;555;0505533).).9???;B?<A?>?=?=?@@9?>>198@@@@BBBABA989:7@?@9::ABBB?BBBBB?BBBBCBC=B<;;
@ATNG8:03548:01223
GATGGTAGTGATACAGATCAGACACCAGAAGATCAGGAACTCTAAGAAGAATTCAGATTTTTAACACGAGAGTAAACGTAAAAAGAAGGTTTTACAAGACTCACGTTAACAATATTGCAGCAGTACGCACACAATCGAAGCGCAGTAAGGATGCTAGTGTAACTAGCAAGAATACCACGAAAGCAAGAAAAGAAGTAACGCTATTAACTATTAACGTACCTGTCTCTTCCGAAACGAATGAGTACGATGAGAGAGCTCTCTCTACCATCGAATCACGAAAGTCT
+
5<==9?>=<<<>666<=:56><<<=9<>=044:5558:6:99//*/959738,//.33666'6(......55778.56=<<<;(99.5.555&5995555599:;<3:.4453446::::<<<=>>>>?696?:CC@@=?@===<;;10+0000<<9:;==8;:@::<>?><?97/77;79/97716566(.505..(.79955/5/555526057///)/9//388-3-3890833,337<>><<=///85555725555556/(/...507975>::3:000
@ATNG8:03549:01203
GATGGTAGCATCATGCATATCTCACCAGTAGATCAGGAACTCTAAGAAGAATTCAGATTTTTAACACGAGAGTAAACTTAAAAAGAAGGTTTTACAAGACTCACGTTAACAATATTGCAGCAGTACGCACACAATGGAAGCGCAGTAAGGATGGCTAGTGTAACTAGCAAGAATACCACGAAAGCAAGAAAAAGAAGTACGCTATTAACTATTAACGTACCTGTCTCTTCCGAAACGAATGAGTACGATGAGAGAGCTCTCTCTACCATCGAATCACGAAAGTCT
+
5<>?9==CBBB;@;?;;BBBDBBCC@AA?B=BB:;9@B8;;://(/83888;<8=588;;;*9499??@@AAAAD;AA/8888(8:487;;;+;>>977//.75..).)2;7A>>;>?@BA==<>>>AA;;;>6;8:@<@@@@???A<A7;;A=A;<;>>??<?AA??@=@?:==A7;=89819//)/8788*9739???@=>>>=A<@@AA;?<@CA::5:;;:=;;5;5:>@9>@?;778==????????;;;==:;:;;>;;;6;===@<>>;;;@@:A;<;
@ATNG8:03549:01222
GATGGTAGTGTGTCTCTGAGAGTAGTACTCATTCGTTTCGGAAGAGACAGGTACGTTTAATAGTTAATAGCGTAACTTCTTTTTCTTTGCTTTCGTGGTATTCTTGCTAGTTACACTAGCCATCCTTACTGCGCTTCGATTGTGTGCGTACTGCTGCAATATTGTTAACGTGAGTCTTGTAAAACCTTCTTTTTACGTTTACTCTCGTGTTAAAAATCTGAATTCTTCTAGAGTTCCTGATCTTCTGGTCTACTACACTGTACTCTACCATCGAATCACGAAAGTCT
+
9;<<7?=A@;;><;?;;==@A@@8=433333728;<>6<;7<749555:<7555555)549::>6<8655;=<<5;;466>>>):::3:8:@6==<<7<65.5:.5566>>:CDBBBBBB?AAA<@;AAAACB@@;@@;;4;AA=>?@?@BBA@A@?@=::8?AB>B<?@@?@>?@@;?5999*5.5.55555$55::<4<656;;655;.5555$54455.54;=9;9900/:+/)/:;;;;44792:>AAB@@@BBBCCCCB@@@A=;;;@?=@AA@AAA<A;::
@ATNG8:03559:01205
GATGGTAGCGCACACATAGATACAGTACTCATTCGTTTCGGTAAGAGACAGGTACGTTAATAGTTAAATAGCGTACTTCTTTTTCTTGTCTTTCTGTGGTATTCTTGCTAGTTACACTAGCCATCCTTACTGCGCTTCGATTGTGTGCGTACTGCTGCAATATTGTTAACGTGAGTCTTGTAAAACCTTCTTTTTACGTTTACTCTCGTGTTAAAAATCTGAATTCTTCTAGAGTTCCTGATCTTCTGGTAGAGCGTGCATATATCTACCATCGAATCACGAAAGTCT
+
;;>B8@;;996>>>@:;;@@BA@?@@;95;??>900</88*--(---55;72444445838600)//(///:8:8::433333$3=178@@@8=<<<<8<;;587633222;:AA@=ABBC?BBB@B@CCDCABAC@BB@@<@@BAAABBDCDCBBBBC@BBB@CD?B?@@A@@AAAB=@;;;;.;>A<@AAAA0@ABBC=CBBBCCCCCBADFDF5CCBBCACACF@CBBBA@@@B@CCCCBB=@?B?BCCAAACCDDDDCCCCCCCC?CCBBB@BBBABCD>C:;:
@ATNG8:03565:01224
GATGGTAGCAGACGTGACAGAGCGCCAGAAGATCAGGAACTCTAGAAGAATTCAGATTTTTAACACGAGAGTAAACGTAAAAAGAAGGTTTTACAAGACTCACGTTAACAATATTGCAGCAGTACGCACACAATCGAAGCGCAGTAAGGATGGCTAGTGTAACTAGCAAGAATACCACGAAAGCAAGAAAAAGAAGTACGCTATTAACTATTAACGTACCTGTCTCTTCCGAAACGTATGAGTACGATGAGAGAGCTCTCTCTACCATCGAATCACGAAAGTCT
+
5=9906>>BBCCCC=;;;;;?CDED@EDB?BBB@??9?=?@AAAAA=A>=><000;7766)66;@@???BAAAA888;A@@@1B@=@:???0=@:5596@=@<>B9B?BB?BBB?BACCCCCCCCCCCCBCB?CC??<?A@@@A994;>AAB>@@BBCCBB?BBBBAA>AB?BBB?B<<;<09::4;@BBB/BA=A888?????<?<?@AB;><>@B@@=@@@?>??>A?BCC>BAAABCCCCCBABBB@@@@===A?66699<=:>;;;;<@@@?CDF>D:9:
@ATNG8:03566:01223
GATGGTAGTGATACAGATCAGACACCATAAGATCAGGAACTCTAGAAGAATTCAGATTTTTAACACGAGAGTAAACGTAAAAAGAAGGTTTTACAAGACTCACGTTAACAATATTGCAGCAGTACGCACACAATCGAAGCGCAGTAAGGATGGCTAGTGTAACTAGCAAGAATACCACGAAAGCAAGAAAAAGAAGTACGCTATTAACTATTAACGTACCTGTCTCTTCCGAAACGAATGAGTACTGCGTCTCACTCTCGCCTACCATCGAATCACGAAAGTCT
+
:<A>=A@@@ACBBBBCD;99==BAB>A;:049???@<??@::444<488?C???566666'6+2557;;;66590/./9999(9;)5.555&5;;696555=>=<9<9=<9<<B>BBAABCBBBBBBBA@@?=A@@@=@??@:::C<A<@;;5;B@?@CCC?BBB:99?BC@BB@=@BB:=155507;;;;+6918;;;=>@@@:>:=A<=1818=B@@>@BAAAAA>A@BCF=BAC?BBCDBBBCBBB@@@BCCAB@?AC@CCC?DEBBB<??B;;;D>E;;;
@ATNG8:03524:01248
GATTAGTGTCATATGAGAGTGTGTACTCATTCGTTTCGGAAGAGACAGGTACGTTAATAGTTAATAGCGTACTTCTTTTTCTTGCTTTCGTGGTATTCTTGCTAGTTACACTAGCCATCCTTACTGCGCTTCGATTGTGTGCGTACTGCTGCAATATTGTTAACGTGAGTCTTGTAAAACCTTCTTTTTACGTTTACTCTCGTGTTAAAAATCTGAATTCTTCTAGAGTTCCTGATCTTCTGGTATGACTAGTGTACAACTACCATCGAATCACGAAAGTCT
+
BCC?CBCCCCCCCCCDCCCCCBBBC?@?9:6:@@?9@B?B?CCCCDEE?CCBCB?C?CCCC?CABBBCCEDCC@BBAA?,@@<@@CD:<:DE?CBB?BDFBBBCDF@BCCCCCBB@BBC?B@DCCGAAAA?BBBB?BBBBBBBBBEDDDAAAB?BBC???<><??BBBCDBB?BAAAA9A;@>;;:;:*;ABAB:;:CCCCCCBB?BCCC5DCBICAC@CF@DCBBBBB@C@CCCBBB@DBB@BCCCBBCCCCDCCAB?ACCC>@@BBB>BBABBBB=BB??
@ATNG8:03524:01267
GATGGTAGCATCATGCATATCTCACCAGAAGATCAGGAACTCTAGAAGAATTCAGATTTTTTAACACGAGAGTAAACGTAAAAAAGAAGGTTTTACAAGACTCACGTTAACAATATTGCAGCAGTACGCACACAATCGAAGCGCAGTAAGGATGGCTAGTGTAACTAGCAAGAATACCACGAAAGCAAGAAAAAAAGAAGTACGCTATTAACTATTAACGTACCTGTCTCTTCCGAAACGAATGAGTACGAGAGTCAGAGCAGAGCTACCATCGAATCACGAAAGTCT
+
449;8==<;;;==555:::;<:49=045=6:9:00/+/(-56///:1766;5372222222#2+22579=>><>=455::::;;%;;557@<=2<<<9<?;;@B?@@@C@EE?BBC5::::;@BBCCBBBCCCB?@@@@5::@@@@@?:@=A<;7:CB@@A9:59???@B>AB?999599=;;17:<8:::::::#6737/./87995<9:::@@09499@BC@CCCCBBB=@::9:/8?@8?>?BBBBCCB?;???BB?===>;;;?B=@@@@A:=;;;CFE>BCCB
@ATNG8:03527:01253
TATGGTAGCACGAGTCACTCATATCCAGAAGATCAGGAACTCTAGAAGAATTCAGATTTTTAACACGAGAGTAAACGTAAAAAGAAGGTTTACAAGACTCACGTTAACAATATTGCAGCAGTACGCACACAATCGAAGCGCAGTAAGGATGGCTAGTGTAACTAGCAAGAATACCACGAAAGCAAGAAAGAGAAGTACGCTATTAACTATTAACGTACCTGTCTCTTCCGAAACGAATGAGTACTATGTAGAGCTCTATACTAATCGAATCACGAAAGTCT
+
BBBB?BBBABCCCBBCBAABBDDCB?BCD@ECBB997:?BCCCCCC@CC@C@CBA99999*:=@BBCCCAA987.9@;;;;;$:3-3133(3882:C=BBBCB@:>;>A?BCD<??AACCCCBCCCCAAAB?BBBB?B@@A@BBD=>=@9879CBAABAA=ACB@AB@BC=>991999::18888==>8>@@B=CBAA@@CCC?CACCCB?B@CCCBB?CBBBBCC>A?ACC>CBB???>BBBBBA@A@CCBB>=>?A;;;>><@?AA:=<CAA@A=ABBC
@ATNG8:03541:01274
GATGGTAGTGATACAGATCAGACACCAGAAGATCAGGAACTCTAGAAGAATTCAGATTTTTAACACGAGAGTAAACGTAAAAAGAAGGTTTTACAAGACTCACGTTAACAATATTGCAGCAGTACGCACACAATCGAAGCGCAGTAAGGATGGCTAGTGTAACTAGCAAGAATACCACGAAAGCAAGAAAAAAGAAGTACGCTATTAACTATTAACGTACCTGTCTCTTCCGAAACGAATGAGTACTATGTAGAGCTCTATACTAATCGAATCACGAAAGTCT
+
BBCC@CCCBCDAAABBC@AADBCBB?BCB>A?B@>?=>?CBBBBBC?CD?C@988=<999(947:9885<968:387@:<::(:>5:.999&9<<9;<;;==>;@=??AA?BBA=@@@?ACDCCCCCBBBBA@CCCD=??BBBCBB?B?B?@=@CBBBBBB?BAAABB?CC@>>@>@@@==5=<<7898888%/<59///@=AAA;A;??@@=@=??BBB>ACBBBBB@B?BBC>BBC?BBBBBBCB@@@????AAAA?>?@??@<>>==:>@DCBBB=BA??
@ATNG8:03545:01273
GATGGTAGACACGTGTGCTCTCTCGTACTCATTCGTTTCGGAAGAGACAGGTACGTTAATAGTTAATAGCGTACTTCTTTTTCTTGCTTTCGTGGTATTCTTGCTAGTTACACTAGCCATCCTTACTGCGCTTCGATTGTGTGCGTACTGCTGCAATATTTTAACGTGAGTCTTGTAAAACCTTCTTTTACGTTTACTCTCGTGTTAAAAATCTGAATTCTTCTAGAGTTCCTGATCTTCTGGACGACGCGCACTGACACTACCATCGAATCACGAAAGTCT
+
44994;@AABBCB@B;59@@;6:?BB@@@BBC@CCBD>BB?B?BBCCDBB=??BBC?B>AAEF@C=AAB>;;;>@:??AAA.==8=;;;3;DBB<;;=:=D;?885;=4=>=;AA>>:==>:>:=AAA??;;7:@??:>>A>>>??@@@@?===?9===BC5;7;CBBCADDC?B;;;;.;=@@;;;;-:A@AA>ACBBCCBA@@30000(0000A=@=BB@BCB@??=<@<A@A>>><?>A=AAAAAA>>>A>>>??@@@@@=A>==><<<>>@@A:A:::
@ATNG8:03551:01253
GATGGTAGTCGAGAGTGAGACGCAGTACTCATTCGTTTCGGAAGAGACAGGTACGTTAATAGTTAATATCGTACTTCTTTTTCTTGCTTTCGTGGTATTCTTGCTGTTACACTAGCCATCCTTACTGCGCTTCGATTGTGTGCGTACTGCTGCAATATTGTTAACGTGAGTCTTGTAAAACCTTCTTTTTACGTTTACTCTCGTGTTAAAAATCTGAATTCTTCTAGAGTTCCTGATCTTCTGGTGTCTGATCTGTATCACTACCAACGAATCACGAAAGTCT
+
AABB>B>CBCDCCCBBBDDA;9;BBE@AADAA>ABBB>BB>B>AABBBBB?BBBBC@C9::AC@C@BBBB=>A::8;AABA.;;356::0?@@@:><<9=>:>885=;B@@@A>?>;@@@<@:??@@<===:>>?@<@@@>>===??>>>@@@B<???=AA<@<??@>>>A=;7<;@BC5A<A<>????/>A@BD9??A@@@@;;;;????/=<=;:6;;>><=>=DA@@;@<AAAAAA;?9:5:<<<?@>>>@??>>>?=<=B=B=B??8<;AAAAA:???>
@ATNG8:03575:00653
GATGGTAGGCGACATACTTACGCGCCAGAAGATCAGGAACTCTAGAAGAATTCAGATTTTTAACACGAGAGTAAACGTAAAAAGAAGGTTTTACAAGACTCACGTTAACAATATTGCAGCAGTACGCACACAATCGAAGCGCAGTAAGGATGGCTAGTGTAACTAGCAAGAATACCACGAAGCAAGAAAAAGAGTACGCTATTAACTATTAACGTACCTGTCTCTTCCGAAACGAATGAGTACTATGTAGAGCTCTATACTAATCGAATCACGAAAGTCT
+
@455.55<8=AAABBBCC@DCFA@@@DCC?BAB?>?9?;::7<<<;6886=6=B9::<<;(6/6;9778>>==;38955677(7=7:7=>>2==@<A;<<:AAAA=D<??<?BA:>=AA@@?@AAAAA?>?A:<9:;:==>===;;7;<@@@==>=>??9818?>===:;;6777)//7916:<6<=AAA/67699::::=><?;?@==:==@@@@A<?@?A???=A=AAC:@::5:==>;;;@@AA@@@DA@@???CABAB::::>;>>ABAAA5>>DB
@ATNG8:03586:00655
GATGGTAGCGAGCGAGTGTGTATACCAGAAGATCAGGAACTCTAGAAGAATTTCAGATTTTTTAACACGAGAGTTAAACGTAAAAAGAAGGTTTTACAAGACTCACGTTAACAATATTGCAGCAGTACGCACACAATCGAAGCGCAGTAAGGATGCTAGTGTAACTAGCAAGAATACCACGAAAGCAAGAAAAAGAAGTACGCTATTAACTATTAACGTACCTGTCTCTTCCGAAACGAATGAGTACTATGTAGAGCTCTATACTACCATCGAATCACGAAAGTCT
+
89;:7<<00/9/55<<>=><<;;44.4::5::86//)/)//66;==.33,33(359555555#57<566<<<==:=A8;;BBB@B1B=>@5999*59;7=@C95588:-3-3327781789:<=ABCGGFECB@@=A;<<=@@@?;89719.5454<<;:;;=8@;BBB@8;;<000,0.:==500/(.....$-705...33578283==;;27177>><;??B@@@B5;5888-98919978BCDABAA??>B?A>@A??998889===>><>A>>;;;.9=<=
@ATNG8:03572:00737
GATGGTAGTATAGAGCTCTACATAGTACTCATTCGTTTCGGAAGAGACAGGTACGTTAATAGTTAATAGCGTACTTCTTTTTCTTGCTTTCGTGGTATTCTTGCTAGTTACACTAGCCATCCTTACTGCGCTTCGATTGTGTGCGTACTGCTGCAATATTGTTAACGTGAGTCTTGTAAAACCTTCTTTTTACGTTTACTCTCGTGTTAAAAATCTGAATTCTTCTAGAGTTCCTGATCTTCTGGCGCGTATGTATGTCGCCTACCATCGAATCACGAAAGTCT
+
<==B:===BDE9;6<<;::;:;;;;@?D@B??=?AAA9@@<@=A@ABDBB?BBCBB>A>ABBD=A=BDAA:;;=B;@>>>>.=?=?@@E:>=>@<>>>=AA<A?>?@><>@@>?@==68;;,/-/99D@??A:AAAA;@=?===;;<AABB>>=>:=9818C:?<?>>?BAAAA>?????3?;>:>>@@@/?=<<<199=<<=AA@@:9999,:666@9;2;96666;66;=A<A@>>>>:=AA<>>=AA=>>=@AAB@@;59883899;=5;>9;;9946666
@ATNG8:03585:00715
GATGGTAGCGCACACATAGATACAGTACTCATTCGTTTCGGAAGAGACAGGTACGTTAATAGTTAATAGCGTACTTCTTTTTCTTGCTTTCGTGGTATTCTTGCTAGTTACACTAGCCATCCTTACTGCGCTTCGATTGTGTGCGTACTGCTGCAATATTGTTAACGTGAGTCTTGTAAAACCTTCTTTTACGTTTACTCTCGTGTTAAAAATCTGAATTCTTCTAGAGTTCCTGATCTTCTGGAGATACACATGATACTCTACCATCGAATCACGAAAGTCT
+
CCCE@CBBBABABBCBCCBBAA@?@@CBBAAA>ADEJ?CCACABBBGDCC@BBAAA?A>AABB>A?ACBCCCBBC<::::9)9A:@AAB=CBBC@CBEABC<;;BGCI@CCCCCCCC?BBB?B@DDBBA@@@=BABB?CBBBC@@@CCCCBBBBC?CBB?BB@B?BBCCBBCCD?B::::.:>B;:;;;.;BADC>BBBBCCCABA?BCCC5CCCBB@B@BB@CCCBBBB?B?BBBBBC?BBCACCCBBBBBBBCBBBBBBBCB?A@>??9=?@=AAA;BBBB
@ATNG8:03592:00708
GATGGTAGCGCACACATAGATACAGTACTCATTCGTTTCGGAAGAGACAGGTACGTTAATAGTTAATAGCGTACTTCTTTTTCTTGCTTTCGTGGTATTCTTGCTAGTTACACTAGCCATCCTTACTGCGCTTCGATTGTGTGCGTACTGCTGCAATATTGTTAACGTGAGTCTTGTAAAACCTTCTTTTTACGTTTACTCTCGTGTTAAAAATCTGAATTCTTCTAGAGTTCCTGATCTTCTGGTATGACTAGTGTACTACTACCATCGAATCACGAAATTCT
+
59>>5;BBBCDCBBBCCBBCCCCBCCABBCBB?BBBC>CC@CABFCECAA=ACCCB>B@AA@B?B?BBCCBBBAA;88877)8?9????9?=@@;ACC?CGACCCEAB@BCCCCABA@DCC=A?CCDCCABB@CCCC@CBBBCBBBCCCCCCAAA?CBB?BB>B>BBCCCCCCC?A9:::-:>B<:;:::*;BABE=BBCCCICAAA=A@A@,AAABC@B@BD?CBCCC@?=@@BCCCBC?BAB@CEDDCCCCDCCCCBBCDDBB?CCC@@>A@@@CCE>D>A>
@ATNG8:03597:00725
GATGGTAGGCGACATACATACGCGCCAGAAGATCAGGAACTCTAGAAGAATTCAGATTTTTTAACACGAGAGTAAACGTAAAAAGAAGGTTTACAAGACTCACGTTAACAATATTGCAGCAGTACGCACACAATCGAAGCGCAGTAAGGATGGCTAGTGTAACTAGCAAGAATACCACGAAAGCAAGAAAAAGAAGTACGCTATTAACTATTAACGTACCTGTCTCTTCCGAAACGAATGAGTACGATGAGAGAGCTCTCTCTACCATCGAATCACGAAAGTCT
+
;5;=066B?@AA;<<;<<<656>>=:=@DABBA@::5:=A?A<<<B=@?:>6;>?9:;;;;$9;@@@B=BB==@<6>4;:999(:<25295,4<<7=;;;<;:<?9?:994:@A=ACCBCBBBBBACCCCCB?AAAA?BBBBBBAC<@;@;;7<BBCCFAA>ABEEBB>AC@CBB<?;;;>6///(/////(//(87::?@@@@<@=>>>@=@;?AC@@=@BA@AA@=@?:9979BB?BBBAABBBBBBCC@@@C@@===>>>@@<AA>==;@@?@:98.8888
@ATNG8:03608:00707
GATGGTAGCTATACGTATATCTATGTACTCATTCGTTTCGGAAGAGACAGGTACGTTAATAGTTAATAGCGTACTTCTTTTTCTTGCTTTCGTGGTATTCTTGCTAGTTACACTAGCCATCCTTACTGCGCTTCGATTGTGTGCGTACTGCTGCAATATTGTTAACGTGAGTCTTGTAAAACCTTCTTTTTACGTTTACTCTCGTGTTAAAAATCTGAATTCTTCTAGAGTTCTGATCTTCTGGGATGTGTGCGCAGTGCCTACCATCGAATCACGAAAGTCT
+
CC@@7?==@=>>>===?=BBCDC;99??;;;@=@BCD>BC?B?BBABBBC?CCCBB>A>ADCC@C=@?BABABB@=@@ABB/>;6<==>7?AAA>AAB@BC;><==@@:>=>=@@>=;>>>;><>>@@==>@:>=@@:=>?>=====>@EB>=>@=;;;=>>;>=@>>>@C@@@:>=>>>2=9=3:6666)6;>==///9<<==@AA=DDDD.=>>>A<@<?A=AAA>>>><<=>>>>D<;;;>1;///9=;@@@AA?@?:>>B=>=>@@<@@@@ADD:<==A
@ATNG8:03611:00720
GATGGTAGCAGACGTGACAGAGCGCCAGAAGATCAGGAACTCTAGAAGAATTCAGATTTTTAACACGAGAGTAAACGTAAAAAGAAGGTTTTACAAGACTCACGTTAACAATATTGCAGCAGTACGCACACAATCGAAGCGCAGTAAGGATGGCTAGTGTAACTAGCAAGAATACCACGAAAGCAAGAAAAAGAAGTACGCTATTAACTATTAACGTACCTGTCTCTTCCGAAACGAATGAGTACGATGAGAGAGCTCTCTCTAATCGAATCACGAAAGTCT
+
CCAB?B;BBBBA;;6<@BBBBCCBA?@@@>@@@:::=@=AAA@AA@>AA@D?:9875AAA.?98:8===>>@@A8<:;;:;;';B=B7955&5=94;?:><<<<B?B?AC?CBB@BBABBBCBBCDCCBBCC@BBBB@B?>>AB>><@?C:99:AABBBBB@AAABBB@BB?BB@7;;=<>4:::9=BBBB/>><>888@A@??<@<@@@@7;6;?AAA?BBBBAAA=@=?CE?CBB?BBBBBBBAA>>>????????==:::A<AAAA<AA@@???9?===
@ATNG8:03615:00709
GATGGTAGATACTCGCTGATACACCCAGAAGATCAGGAACTCTAGAAGAATTCAGATTTTTAACACGAGAGTAAACGTAAAAAGAAGGTTTTACAAGACTCACGTTAACAATATTGCAGCATTACGCACACAATCGAAGCGCAGTAAGGATGGCTAGTGTAACTAGCAAGAATACCACGAAAGCAAGAAAAAGAAGTACGCTATTAACTATTAACGTACCTGTCTCTTCCGAAATGAGTACTACTCTCAGAGACACACTACCATCGAATCACTAAAGTCT
+
CCCC?CCCCCCCBBBBCBBBBBBBB>BBB?BBBB==<>@CBBAABB?BB@B?;;;:;;;;+99A:;;;;A=>=B:AACCDDH5CC>A5;<;*:B@=ABACCCCCC@C@AA>A@?<@BBBCDD@ECBBBCBBB@BBBB?C@A@BA?>:<7<CC?BBBBBBAB@BBBBBB>BB>B@@<@@@AA9:>?>@@@@@/?;588:AABCCE>?<?DBA?B?BBBBA<?@>@:::<@<???:?BAA>>>@>=<A??AADD@A???BCCC=;=BB@<@=<===?5==??
@ATNG8:03616:00739
GATGGTAGGCGACATACATACGCGCCAGAAGATCAGGAACTCTAGAAGAATTCAGATTTTTAACACGAGAGTAAACGTAAAAAGAAGGTTTTACAAGACTCACGTTAACAATATTGCAGCAGTACGCACACAATCGAAGCGCAGTAAGGATGGCTAGTGTAACTAGCAAGAATACCACGAAAGCAAGAAAAAGAAGTACGCTATTAACTATTAACGTACCTGTCTCTTCCGAAACGAATGAGTACCTCTCAGACGCTCGTCCTACCATCGAATCACGAAAGTCT
+
AA?;7;>?:=BB?@>BBBBB@AABB@CBC?;;;@;;5;9?<=??AC@BB?A<==@BBBCC2BAICCCCDDDDCD=CCB@@@@0AB>C4;::&9CC8=;6;@@AAB?B?BB?AAA?CBBBBBBBBBCCCCCCC?BBDD@B@@@BB@@>B?BBB?BCDDCCBC?BCCCCC@A@;=>?480:?>)///)/7777)37-////66755/617:9;:?<<<B;;7;AABCBD?A????<?AA@BBBACCD@>>>B?@AA@>>A>@@=@@?<===>>:>ACCBBB?B???
@ATNG8:03619:00724
GATTGTAGCAGACGTGACAGAGCGCCAGAAGATCAGGAACTCTAGAAGAATTCAGATTTTTAACACGAGAGTAAACGTAAAAAGAAGGTTTTACAAGACTCACGTTAACAATATTGCAGCAGTACGCACACAATCGAAGCGCAGTAAGGATGGCTAGTGTAACTAGCAAGAATACCACGAAAGCAAGAAAAAAGAAGTACGCTATTAACTATTAACGTACCTGTCTCTTCCGAAACGAATAGTACGATGAGAGAGCTCTCTCTACCATCGAATCACGAAAGTCT
+
?@D?CCBBBBBCCCAA@;B@B@A@C@CBB@C???AC?A<?@BBBCC?BB?B@BB::;BBB/A;AA???AA@@@B7==;;;;;*;B>C5;;;49CA@@A;BAACCC@C@BB?AAA?ABBBCCCCCCCCDCCCC@BC??=?BA@>>?=8@<@@C?BCBCCBBB?BBBBAA=@A;??;5;;;:=4:66/888888%/:38///;;>@937359==+/,/<AAA@BB?@@BB?B?BDD=B??;??>ACCA==@@@B====;;;;;A@??<?@@@E=AA;;;>>4=;;;
@ATNG8:03571:00750
GATGTAGAGTATCATGTGTATCTCCAGAAGATCAGGAACTCTAGAAGAATTCAGATTTTAACACGAGAGTAAACGTAAAAAGAAGGTTTTACAAGACTCACGTTAACAATATTGCAGCAGTACGCACACAATCGAAGCGCAGTAAGGATGGCTAGTGTAACTAGCAAGAATACCACGAAAGCAAGAAAAAGAAGTACGCTATTAACTATTAACGTACCTGTCTCTTCCGAAACGAATGAGTACGTGTGACGTACGTGAGCTACCATCGAATCACGAAAGTCT
+
CDCCCDCDDCCCCCCCCCDBBBBB>BBA>AACCAB=A?BCCCBBB=@@?E@CCCBBBB9C@CDCCCDEC???<?A@@@@@0>@<?5;:;3:AA?BAACCBBAC?C?CB?B@@>BCB@B@DEECCCCCCCC?CDBB>BBBBBBBB>B?B@@>@BBBBB@@<@CBBBA>BB>@??<>9===3::;5;AAAB/<=7<///==ACA=C=A@@@<@<@ACBB?ACAAAAA?B?BBB>BBB@BBBBBBBBBA@?ACCCCBBBBBBBBCC@>==BB?BCCBBBC>CBA@
@ATNG8:03578:00741
GATGGTAGATATATGCACCTCTACCATAAGATCAGGAACTCTAGAAGAATTCAGATTTTTAACACGAGAGTAAACGTAAAAGAAGGTTTTACAAGACTCACGTTAACAATATTGCAGCAGTACGCACACAATCGAAGCGCAGTAAGGATGGCTAGTGTATCTAGCAAGAATACCACGAAAGCAAGAAAAAGAAGTACGCTATTAACTATTAACGTACCTGTCTCTTCCGAAACGAATGAGTACGAGAGAGCACACGTGTCTACCATCGAATCACGAAAGTCT
+
56==:?>CEC?==B@>><8965>B@CBB?CBBBBB>@;@@333333782869=8>>AAA.=8::8///89555,352222&22+2+587'6274:/./9999A<A>A=7;//+/<<::9>>@@@@@@@AA<@>>><AAAA;::>8=:>;;5;;;;=BA???CBAAA<@@:==A<AAADE:>;;5;>==>/>?;?=>=F;;;A<>;>A@A;?7::=<=;@===>??<@<@CB;AAA<AA==777///::;=@@B>>>@;;;??B:=;;;B=@@@@@@@:A;;;
@ATNG8:03578:00771
GATGGTAGCTCACGTACGTCACACGTACTCATTCGTTTCGGAATGAGACAGGTACGTTAATAGTTAATAGCGTACTTCTTTTTCTTGCTTTCGTGGTATTCTTGCTAGTTACACTAGCCATCCTTACTGCGCTTCGATTGTGTGCGTACTGCTGCAATATTGTTAACGTGAGTCTTGTAAAACCTTCTTTTTACGTTTACTCTCGTGTTAAAAATCTTGAATTCTTCTAGAGTTCCTGATCTTCTGGATAGCGACGCGATATACTACCATCGAATCACGAAAGTCT
+
?A@@:>?@@A;6555;545;9=666<<>;69:=@@@A;>C29.44339:;<9=;:9=6;6;@?A;A;=>?:;<766479999(7:49222'2933,33606;2;;;8<=7;;==A>;;7:AA=C<>>>?=;;>;?@;;7;@@@>@??>>>@@=<=<9:::=AA<?;???????BD=A===<2<,/,/9<==,===@>6B@???@@@@@56666)6//-/@7@7AA=>>=666;7=6;@==////;;7==??AAA@???@@@A>=>@B=>==>A<@?>??AB:A<:9
@ATNG8:03581:00760
GATGGTAGAGTACAGTGTAGTAGACCAGAAGATCAGGAACTCTAGAAGAATTCAGATTTTTAACATCGAGAGTAAACGATAAAAAGAAGGTTTTACAAGACTCTCGTTAACAATATTGCAGCAGTACGCACACAATCGAAGCGCAGTAAGGATGGCTAGTGTAACTAGCAAGAATACCACGAAAGCAAGAAAAAGAAGTACGCTATTAACTATTAACGTACCTGTCTCTTCCGAAACGAATGAGTACTATAGACTATCTGAGACTACCATCGAATCACGAAAGTCT
+
9<<=>B=?>D?>>==666655=;::7:=<9<?;8884=8<==374C8BC>C>8=<;;???/<3::7557557668.6....666'66.5+222&222+259888888/5177/7:<5:988=DCBBBBBBBBAB?BBBA>BBCBBB@@<@?B>>=@BCCDCCC?B@@@CC@??9===5:;>=<4;8818===>/>=:>888?>>AA=A=@;;;9=8=?EBC?BCBBBBA?C@CCC>BBB?B>?>CCCCAAAAA>>>?BBBBBBBBCC?ABBBB<?@CBCCC?CC@@
@ATNG8:03588:00744
GATGGTAGCGCACACATAGATACAGTACTCATTCGTTTCGGAAGAGACAGGTACGTTAATAGTTAATAGCGTACTTCTTTTTCTTGCTTTCGTGGTATTCTTGCTAGTTACACTAGCCTTCCTTACTGCGCTTCGATTGTGTGCGTACTGCTGCAATATTGTTAACGTGAGTCTTGTAAAACCTTCTTTTTACGTTTACTCTCGTGTTAAAAATCTGAATTCTTCTAGAGTTCCTGATCTTCTGGGATGTGTGCGCAGTGCCTACCATCGAATCACGAAAGTCT
+
==@B4//:00/<<<<>BA@@=0//////-://(/777.7<5:7;;;;===855443-349:<>8>9===AA?986)/////$/6(//66.695516>>:>?9>BBBBFACCCGBBBB@C?C@C@CCCBBB;;8;BBB@CBBCCB@@ACC@@ABBB?BAA?CB?C@BCCGBBBCE?C;;;;7:>E>9::99(:=@@@59959;;=>>>9====+=;:;>7;5;<8:>>993;4=8=?????=??BD=;;;;:;::999<?<>?=AB?B>>>C<?=ACD>?6B999
@ATNG8:03613:00753
GATGGTAGGACTAGCGTCTGAGAGGTACTCATTCGTTTCGGAAGAGACAGGTACGTTTAATAGTTAATAGCGTAACTTCTTTTTCTTTGCTTTCGTGGTATTCTTGCTAGTTACACTAGCCATTCTTACTGCGCTTCGATTGTGTGCGTACTGCTGCAATATTGTTAACGTGAGTCTTGTAAAACCTTCTTTTTACGTTTACTCTCGTGTTAAAAATCTGAATTCTTCTAGAGTTCCTGATCTTCTGGCGCGTATGTATGTCGCCTACCATCGAATCACGAAAGTCT
+
;;@@5;5;.:5555556;;>>DDF?B<;:55909<??8@>8=3555559:7555544)4.444;3;5;:9:<5506<7<;<<<'444(38<<2;;;;49;949<059<@CD@DBCBCCBC@@@=@B?BBCCBCBC?BAA@@DBBBCBCBCCCBBBCCC@??@@BB@C@CFCBAABAAACCCCC6;4:;9::::(;@DDD=D::9?>=944.4444$49899;;8@A=?@@;;8@:?9?AB@@@=>?C@CCB;;;BBBCCBAACD?BAAABBABA;??CBBBB<B;;;
@ATNG8:03615:00780
GATGGTAGGCGTGTGAGAGTCTGCCCAGAAGATCAGGAACCTAGAAGAATTCAGATTTTTAACACTGAGAGTAAACGTAAAAGAAGGTTTTAACAAGACTCACGTTAACAATATTGCAGCAGTACGCACACAATCGAAGCGCAGTAAGGATGGCTAGTGTAACTAGCAAGAATACCACGAAAGCAAGAAAAGAAGTACGACTATTAACTATTAACGTACCTGTCTCTTCCGAAACGAATGAGTACGATGAAGAGCTCTCTCTACCATCGAATCACGAAAGTCT
+
=@@@:==@:==<A<@CBCDAAA<;;06B<@CC@AAC?C8;::ABB?@@=A>@@@@@BBA0<9;>0////?>BAB5;;7777(37,3,777&3177177332556;6;699497=9==@?@@@:;:;AB@@@A;@???;>>><<<//,/7<7?<?:88>B;;7;>>=??9??:?@=8=>>>>7>>=7==@>2//,/<<<===>>>9>=>;;;8<8;=::;6;A@?>>>:>=;;;1;?>;>@@@976:::9606///6669<<@9=9=;:;A<@@@A===3;;==
@ATNG8:03616:00755
GATGGTAGTGTCAGTGCGCGTCGTCCAGAAGATCAGGAACTCTAGAAGAATTCAGATTTTTAACACGAGAGTAAACGTAAAAGAAGGTTTTACAAGACTCACGTTAACAATATTGCAGCAGTACGCACACAATCGAAGCGCAGTAAGGATGGCTAGTGTAACTAGCAAGAATACCACGAAAGCAAGAAAAAGAAGTACGCTATTAACTATTAACGTACCTGTCTCTTCCGAAACGAATTAGTACTACTCTCAGAGACACACTACCATCGATTCACGAAAGTCT
+
=>>A?B=DCBBBBBCCDCCCC==CB?ABC@CFCCBB@BABB??>BB>AA@D?BB@:9999(9286AAAAC<<9:/99=9==09@7@.999&555.544;;::::8<8==9==@8>?98;;;;CDDDDCBCC@BAAA8::A@@A9:4;?@@@?AAAACCCD>;:?00/::=;?@<88877<7552055555'55-5735...9=6;5::>A7;499=9949@AACBB?B=BBC=B>>;>=A@@AAA>BBBB===;;;>?888===5;;?==<:>@;??F@C???
@ATNG8:03572:00796
GATGTAGTCTGCTCTGACTCTCGTACTCATTCGTTTCGGAAGAGACAGGTACGTTAATAGTTAATAGCGTACTTCTTTTTCTTGCTTTCGTGGTATTCTTGCTAGTTACACTAGCCATCCTTACTGCGCTTCGATTGTGTGCGTACTGCTGCAATATTGTTAACGTGAGTCTTGTAAAACCTTCTTTTTACGTTTACTCTCGTGTTAAAAATCTGAATTCTTCTAGAGTTCCTGATCTTCTGGGCTGCGCTGATATGCGCTACCATCGAATCACGAAAGTCT
+
BCCCC?CBBCCDCDCCCCBDCBBBCDCABB?BBBC?BB@B@CCCBBCC?CDBAB@D?BBBB@D@CCCDBBBCC@BBBBB1BB>BBCD?CCAA?ABB>BD@BCBCBB?BCECCC@@>@CC@C?CCCCBAAC?CCCC?BBBBCBCACCBAAABBC?BBC@BB?B?BDBAAAGCC>C;;;;.;>A><;;;;*;CDDF>CDCEFCC@@@5;;;;*;@@AB=@=@B@CCCCCCB@B?CCCCDD<@9;<0;A@@CCBCCDDBBBCCDBB@BCCBC?AABB@A@;@;:;
@ATNG8:03576:00816
GATGGTAGGCGACATACATACGCGCCAGAAGATCAGGAACTCTAGAAGAATTCAGATTTTTAACACGAGAGTAAACGTAAAAAGAAGGTTTTACAAGACTCACGTTAACAATATTGCAGCAGTACGCACACAATCGAAGCGCAGTAAGGATGGCTAGTGTAACTAGCAAGAATACCACGAAAGCAAGAAAAAGAAGTACGCTATTAACTATTAACGTACCTGTCTCTTCCGAAACGAATGAGTACTATGTAGAGCTCTATACTAATCGAATCACGAAAGTCT
+
BCCB@CCC@C:<;CCCGCCCBBCCF?CCD?DCCB996:=?@BBBCC?CA<C?CCB@@@@@0@?CCCFCCCCCCC>CCCDCCC5BC=B2;;;.;A??@<9:CBCCC?C?CC?BBB>BBBBCCCCCCCCCCCDD@DDCC<@@BBA?AB<@=@@?<?CBBBBBB?BBBABA>BC>AA@=?>=??8>>?;:<<<<.9;7;///;<A=>:><A@@@<A<A@CBB?BDCBBBA@D?CCC;ABA????ABBBBBBBBBBBBBB>?A>?@AA<@>>><@@BAAAC>B@??
@ATNG8:03588:00806
GATGTAGGCGTGTGAGAGTCTGCCCAGAAGATCAGGAACTCTAGAAGAATTCAGATTTTTAACACGAGAGTAAACGTAAAAAGAAGGTTTTACAAGACTCACGTTAACAATATTGCAGCAGTACGCACACAATCGAAGCGCAGTAAAGGATGGCTAGTGTAACTAGCAAGAATACCACGAAAGCAAGAAAAAGAGTACGCTATTAACTATTAACGTACCTGTCTCTTCCGAAACGAATGAGTACGTGTGCGACGTGTCTCCTACCATCGAATCACGAAAGTCT
+
>>@=BAA?ACCCCA@ACCCA@BCB6BCC?CB@A@A?A?@??BBBB@BB?B@BC@@@AAA2B@DCCCCCAAAAD9?><<<;;+;=6=3;;;/;;;5;C?>>ADAA;@;@>:>>>:>;;;@???@@@@@B>;>:>@@@=====<<777*8188>;??@@@???=BBAA??<?@9>AA;AA>>>7<:96/////(///:9@@@///496:@BB=C:?=>>A<AAAA=>>8<:<>A9;=;<AAAA@>>>??>>>AB>>>>>@AA<@?@<???AA<A@><==<7>@@@
@ATNG8:03600:00813
GATGGTAGGACGAGCGTCTGAGAGGTACTCATTCGTTTCGGAAGAGACAGGTACGTTAATAGTTAATAGCGTACTTCTTTTTCTTGCTTTCGTGGTATTCTTGCTAGTTACACTAGCCATCCTTACTGCGCTTCGATTGTGTGCGTACTGCTGCAATATTGTTAACGTGAGTCTTGTAAAACCTTCTTTTTACGTTTACTCTCGTGTTAAAAATCTGAATTCTTCTAGAGTTCCTGATCTTCTGGTGTCTGATCTGTATCACTACCATCGAATCACGAAAGTCT
+
45:;5<;;5=:9565;===A@@CG@BCIIEDEACBBC>BB@C@CDBBCCCBCBBBC?C@CCCC?D@BCBCBBBCC@BCCCC5BB>A@BC<BBBB>BBC?BC@;:;CCDBCCCBBBCC@CCC?B?CCCCBBBB?BBAE>A@@@CBBDCCCCDBBBB?BBB?BE@B?BBCCCCCBB?A;;;;6;>C>;<;;;*;AAAD<=;DLICBAAA@CDDD5DEDDE?@>@A>BBBCBBB?B?BBB@??=@@B>BCCCBBBBBDBCCDCCCDCC?BCCBB?B@@@AAA=B@@@
@ATNG8:03572:00889
GATGGTAGCTATACGTATATCTATGTACTCATTCGTTTCTGAAGAGACAGGTACGTTAATAGTTAATAGCGTACTTCTTTTTCTTGCTTTCGTGGTATTCTTGCTAGTTACACTAGCCATCCTTACTGCGCTTCGATTGTGTGCGTACTGCTGCAATATTGTTAACGTGAGTCTTGTAAAACCTTCTTTTACGTTTACTCTCGTGTTAAAAATCTGAATTCTTCTAGAGTTCCTGATCTTCTGGTAGAGCGTGCATATATCTACCATCGAATCACGAAAGTCT
+
>>CC?BBBBECFCBBBABB;<;A?;?AABEDC?B;;;0;@==9???CBBC?BBBBB@C?BBBB?B?B>??::9=@;>@@>>,??485BA;CB;;6;:;5;@;;;;?AC=CBBBBDCC@CCC@B@BCCBB::;>AAAA?CBBBBAAAA;;;CCCCC?CBB?@?=??CACBDCBBA=@;;;;.;=A@;;;;.;@AAB>CDCCBBBBA@<>>==0>000A<?>AE@CCDCB@@=@?ACCCLD@D@A?ACCBBCA@@BBDCCCCBAAA@G:::D@C9;;DCB>AA00
@ATNG8:03573:00868
GATTGTAGTGCGTGAGAGAGAGACCCAGAAGATCAGGAACTCTAGAAGAATTCAGATTTTTAACACGAGAGTAAACGTAAAAAGAAGGTTTTACAAGACTCACGTTAACAATATTGCAGCAGTACGCACACAATCGAAGCGCAGTAAGGATGGCTAGTGTAACTAGCAAGAATACCACGAAAGCAAGAAAAAGAAGTACGCTATTAACTATTAACGTACCTGTCTCTTCCGAAACGAATGAGTACTACTCTCAGAGACACACTACCATCGAATCACGAAAGTCT
+
6=B?BCBCCKHFA@ACCBCBCA;;;/9?>8@BA995;@:?AA??>B?CC@C?999@?889)93?@???BBA;::39=AABBD2BB>@5;;<&9@<<;@@BA@CCC?B?BC?BBB?BBBBCCCCCCCBBBCCC@CCA@>ABAABBB@=B?BAB?BBBBBCBB?ADDCBA?BD@>>>?BA@>=4;;;8=@@@A/==9<///==BAA<@<@@>>:>:==B::::C@@?AA=A?ACC:??A?BBBCCCCA@ABBBBB@:;:@>>>@@@B=B?=;;6;=A@AAA<A@??
@ATNG8:03578:00857
GATGGTAGCGCATATCAGCCAGCCCAGAAGATCAGGAACTCTAGAAGAATTCAGATTTTTAACTTCGAGAGTAAACGTAAAAAGAAGGTTTTACAAGACTCACGTTAACAATATTGCAGCAGTACGCACACAATCGCAGCGCAGTAAGGATGGCTAGTGTAACTAGCAAGAATACCACGAAAGCAAGAAAAAGAAGTACGCTATTAACTATTAACGTACCTGTCTCTTCCGAAACGAATGAGTACGATGAGAGAGCTCTCTCTACCATCGAATCACGAAAGTCT
+
><;;46;?=BCCBBCBA@A?BEDE?DBB@A@AA@@=@>AABCCCD?BB?B=99000000(0;00(/>=:>8::>38745555'5=9=.;;;-;AB=CBCBCDCCB@C@BB@BBB@BBBBBBBCBDBBBBBCC@C@??BBBAAAAAA=@;@>>;?BAAADBB?BBBB>=<?@:?>>8<<888*8::488888(/9/6///9;@>@=@<>;;;=B:>=BBA>BBA@@BB?B?BBA=BAA>@@@@@@A@AABBBB@?;;;=>>A@@@A<>>>@A=BACA;;;69???
@ATNG8:03578:00887
GATGGTAGCTATACGTATATCTATGTACTCATTCGTTTCGGAAGAGACAGGTACGTTAATAGTTAATAGCGTACTTCTTTTTCTTGCTTTCGTGGTATTCTTGCTAGTTACACTATCCATCCTTACTGCGCTTCGATTGTGTGCGTACTGCTGCAATATTGTTAACGTGAGTCTTGTAAAACCTTCTTTTTACGTTTACTCTCGTGTTAAAAATCTGAATTCTTCTAGAGTTCCTGATCTTCTGGGTCTCTCTCTCCACGCACTACCATTCGAATCCACGAAAG
+
DCDB@B;;?<<<A666<;@>?=<<;:99;;;<8@@@@5957<5::;<:??>988BB;?;>AAA4:3333=9@?853;:>==*55297790:AAA?B??>;@9?@?889:>=<:856>9=77064;9<:;9:@;A???=@>>>;;;====;;;///3///28849-52??9>>><6:5555&54;3:6>>>,66777*--3---376;5;BBB.;=;?@:>:>B:<=B>::949<=>>??@<@@@D:@>>:772222,2227776665;;5;99699463333,3
@ATNG8:03579:00848
GATGGTAGCTATACGTATATCTATGTACTCATTCGTTTCGGAATGAGACAGGTACGTTAATAGTTAATAGCGTACTTCTTTTTCTTGCTTTCGTGGTATTCTTGCTAGTTACACTAGCCATCCTTACTGCGCTTCGATTGTGTGCGTACTGCTGCAATATTGTTAACGTGAGTCTTGTAAAACCTTCTTTTTACGTTTACTCTCGTGTTAAAAATCTGAATTCTTCTAGAGTTCCTGATCTTCTGGACAGAGTGTGCAGATACTACCATCGAATCACGAAAGTCT
+
;?;;7;>>>>>@<666@???A>>55544545;7>>?@9<==?25433;;9:6:A;;;485888=6B6@?==8855=6BBABA/995;755,5;;<193948:3:==9==;>>>>@@;<8;DC;@=?>>===@B<@@AA=AA@@@A@A???>>===?:;;;;??;?=@@???@@@C=A????3?9=:=@AAA.@A=>>7>>>888>===6<<9<.<=>>A<@<@?=?AA>>>>=A=AAA??>:?@@9>>@@AA@???AAAAA>@@AA;??@@A;AAAA<==6>=<=
@ATNG8:03581:00840
GATGGTAGTCTCAGATAGTCTATAGTACTCATTCGTTTGGAAGAGACAGGTACGTTAATAGTTAATAGCGTACTCCTTTTTCTTGCTTTCGTGGTATTCTTGCTAGTTACACTAGCCATCCTTACTGCGCTTCGATTGTGTGCGTACTGCTGCAATATTGTTAACGTGAGTCTTGTAAAACCTTCTTTTACGTTTACTCTCGTGTTAAAAATCTGAATTCTTCTAGAGTTCCTGATCTTCTGGTCTACTACACTGTACTCTACCATCGAATCACGAAAGTCT
+
BBDM@BBCBCBBBBBCBBAA@CCCCCFCCB::4:BCB>C@C?AB@BAAB?BBBAC?B?BCCC?C?ABAD@@<>77-7778'8?<@@DE>?:A<7@;A=@A@BCFEDF?CCCCCCBB?BCC?B?BEB@@A9949A@@<BAAABBAABBCBBACBD?CBB?AA>A=CCA@ABCCC@D;;;;.;>A=;<<<.;BCCC?HBBCGCBAAA@HEEC3FCCCE@C@BE@BBBBCBC>@=@BCACB>A@C?CBBBDBBBDBBECCCCDDCB@A?@@A?ABBBBCC<BAAA
@ATNG8:03583:00880
GATGGTAGCATCATGCATATCTCACCAGAAGATCAGGAACTCTAGAAGAATTCAGATTTTTATCACGAGAGTAAACGTAAAAAGAAGGTTTTACAAGACTCACGTTAACAATATTGCAGCAGTACGCACACAATCGAAGCGCAGTAAGGATGGCTAGTGTAACTAGCAAGGATACCACGAAAAGCAAGAAAAAAGAAGTACGCTATTAACTATTAAACGTACCTGTCTCTTCCGAAACGAATGAGTACCTCTCAGACGCTCGTCCTACCATCGAATCACGAAAGTCT
+
BBCC<C>BB=CCCBBBBAAADCCBB=?@?<?A???B=?:;@@00/94691:=;@99<>>>.>@@>>>@@A???A9==BACCC1@C?@7AAA8AEF@CBA@>@?;;697@?<AA@=???@BBBCIECCCCA@A@BBAB@BAAABBBC?@;>00-0@;;;AAA>?@?BBB?B?AB@>3:98888)8871888888%/6/5.//87;7A;A55555/25'28?@B<?@<AA;?=?3887*7<</87??@>?;??BA==;;:>===7818:91:;::;:=<??==>7=?98
@ATNG8:03584:00856
GATGGTAGCTCTGCTCTGACTCTCGTACTCATTCGTTTCGGAAGAGACAGGTACGTTAATAGTTAATAGCGTACTTCTTTTTCTTGCTTTCGTGGTATTCTTGCTAGTTACACTAGCCATCCTTACTGCGCTTCGATTGTGTGCGTACTGCTGCAATATTGTTAACGTGAGTCTTGTAAAACCTTCTTTTACGTTTACTCTCGTGTTAAAAATCTGAATTCTTCTAGAGTTCCTGATCTTCTGGGCAGACTCTCACACGCCTACCATCGAATCACGAAAGTCT
+
CCCD?DDJDA<<AACCCBBCBCBBCBCCCDAA?AABB=BE@C?BBCCDCC@CCCCC@C@BBBC@C@BBBCBCBBJ@BBCCC5BB>A?BC=BCAA?ACD=BB?AABFEFAEDDDCCBB?BBB?C?CCCCBBBD?CCCC?CCCCCCAAACCBBAABC@CBB?BB?B?BCC@@@BBB>B;;;:.;<@=;;;;.;BCCI?CBCBMCBCAA=@@@@0@ACCC@C@GE@BBCCBCB?BADEBBBB?BBCD>CCCECDABABBCCCD?BCD@CBABC@BCBBCCD>CCCC
@ATNG8:03587:00886
GATGGTAGACATATCGTACTCTCTGTACTCATTCGTTTCGGAAGAGACAGGTACGTTAATAGTTAATAGCGTACTTCTTTTTCTTGCTTCGTTGGTATTCTTGCTAGTTACACTAGCCATCCTTACTGCGCTTCGATTGTGTGCGTACTGCTGCAATATTGTTAACGTGAGTCTTGTAAAACCTTCTTTTTATGTTTACTCTCGTGTTAAAAATCTTAATTCTTCTAGAGTTCCTGATCTTCTGGCGCGTATGTATGTCGCCTACCATCGAATCACGAAAAGTCT
+
BDDC?C@BBBCCBBCDCBCCCABACCCCCBBA>ABBC<@@=?;?A:97BB>B@ACC?B;AAAB<A9>>AA>>@66128888*9:7:7/)///(//6//(57-5:=;??9@@BAAA=>;AAA:>:<<<>@@@@;AAAA8==><;;;<<@>>>???@<@>><>><>8=>@<;>C@@9=::::-:8=896666)6;9;;*--7---=::>=BBBB/@@A<?<?=::6:///@==5959?????=???=CBD=====>:9;;6666;;;69A@@?=CBA>7778,8==>
@ATNG8:03594:00875
GATTTCGTGATTCGATGGTAGTGTGTCTCTGAGAGTAGTACTCATTCGTTTCGGAAGAGACAGGTACGTTAATAGTAATAGCGTACTTCTTTTTCTTGCTTTCGTGGTATTCTTGCTAGTTACACTAGCCATCCTTACTGCGCTTCGATTGTGTGCGTACTGCTGCAATATTGTTAACGTGAGTCTTGTAAAACCTTCTTTTTACGTTACTCTCGTGTTAAAAATCTGATTCTTCTAGAGTTCCTGATCTTCTGGGTGTATCAGCGAGTATCTAATCGAATCACGAAAGTCT
+
C@@>8@@B@CB@CCCCC?;;;DDCCCC????AAABBBBBBBBBBB?DCBB9BB5819>>=?AA7;;==B>B>BCCBB@;;;B;;5=@899=:=,<=4988B<BCBB?CBB?ED99:AA@A>BBBBBBCB?B9838<?>?@@???<???@<A@===;;;>>?===>@@<@@A<>=:><@?;;;:;59457588+605)..777)333;48577777888/5555)57<AAC7:67=///;<<6<4@>??>>7888</..997755/./6777?;;6=///49:99=>=4888=
@ATNG8:03596:00863
GATGGTAGTGTCAGTGCGCGTCGTCCAGAAGATCAGGAACTCTAGAAGAATTCAGATTTTTAACACGAGAGTAAACGTAAAAAGAAGGTTTTACAAGACTCACGTTAACAATATTGCAGCAGTACGCACACAATCGAAGCGCAGTAAGGATGGCTAGTGTAACTAGCAAGAATACCACGAAAGCAAGAAAAAGAAGTACGCTATTAACTATTAACGTACCTGTCTCTTCCGAAACGAATGAGTACGAGAGAGCACACGTGTCTACCATCGAATCACGAAAGTCT
+
466=8=>696<666><A@@@BCECC?A@@=@B9:9C?C?B888=8<837,33333:;==?+=8=:6:>;;=79909<ABDDF5CC@C@CCB9BBB@BCCCCFBBC>A=???@BC=AABBBABACBBBAA@BA?;::A=@@@?????<A?B;;7:A@@@C9939???@@;>>888815/8891///(/9::;)32-3...667776;6;888;A;>>BCB?BC??>@@6:6:@@8???;??BBBEDDC=>>>>=???;;;===<8818877>;=::;A@@9@:::
@ATNG8:03604:00859
GATGGTAGCGCACACATAGATACAGTACTCATTCGTTTCGGAAGAGACAGGTACGTTAATAGTTAATAGCGTACTTCTTTTTCTTGCTTTCGTGGTATTCTTGCTAGTTACACTAGCCATCCTTACTGCGCTTCGATTGTGTGCGTACTGCTGCAATATTGTTAACGTGAGTCTTGTAAAACCTTCTTTTTACGTTTACTCTCGTGTTAAAAATCTGAATTCTTCTAGAGTTCCTGATCTTCTGGAGATACACATGATACTCTACCATCGCAATTGCCTAGTCT
+
BBAB?BBBBCCCCCCCCDCCCAAAACBBBABB?B@?@<AB>BBCCBBACC?CCAAA?A?AAAA?C?CCAAACCBC@ABAAA1BD?BABC>BBBB>ABB>BC>ABCCBC@CDCABABB?CBC?B?CECCCCCB@BCCC?BBCCCCCBBBBBCAA?@?DDC?BB?B>A@BBCBBBC?B::::-:;@;:;:;:*;A@BB>BCFCCCCCBB<AAAA0@ABCC@C@BD?BBCCC@@>@?BBBBBD?AAB?DCECCCCBBBBBADDCBABB>B===BD@DA@@>ACBBBB
@ATNG8:03611:00858
GATGGTAGTCTCAGATAGTCTATAGTACTCATTCGTTCGGAAGAGACAGGTACGTTAATAGTTAATAGCGTACTTCTTTTTCTTGCTTTCGTGGTATTCTTGCTAGTTACACTAGCCATCCTTACTGCGCTTCGATTGTGTGCGTACTGCTTGCAATATTGTTAACGTGAGTCTTGTAAAACCTTCTTTTACGTTTACTCTCGTGTTAATAATCTGAATTCTTCTAGAGTTCCTGATCTTCTGGAGATACACATGATACTCTACCATCGAATCACGAAAGTCT
+
9/0/477799;;;?555>5449////558-//69:<:??<@:@?>>>==254;43-3173882:255=<///;:)/////$/:*/39;13355.59<7=>466;=;<8==>@>?@@<?AD?B@CCAABCCB?CA@@?B;;;BB?0000/--+-:93---39916)3345;;<>A955555&549.5555'59;;@3;;<666<<<=9=:;;7;;<<=9<9<D<??@::9?>B?BCCBCB?B?A=B@@@@@@@A@@A:::CCBBB????A@=@A??AAA;AB@A
@ATNG8:03616:00856
GATGGTAGTGCGTGAGAGAGAGACCCAGAAGATCAGGAACTCTAGAAGAATTCAGATTTTTAACACGAGAGTAAACGTAAAAAGAAGGTTTTACAAGACTCACGTTAACAATATTGCAGCAGTACGCACACAATCGAAGCGCAGTAAGGATGGCTAGTGTAAACTAGCAAGAATACCACGAAAGCAAGAAAAAAGAAGTACGCTATTAACTATTAACGTACCTGTCTCTTCCGAAACGAATGAGTACTCTCTCAGAGACACAATCGAATCACGAAAGTCT
+
9:::5;;566?>BABBCCB@>?>88(4443889??A;A>AA?744=6<<49477333333$2+22698888879,2244444$5<494;99+955.5655;>==<8905:9>>=8??8795<==AA?;B@AA=AAAB=@???A??>:@;A;;69B>==<899-887;;<6B=54334988891622,.9;9;;%33....33558849355554838;?<<;995:>;@=@<9:9398948A@@AAABBA@BA:88;:888A=;;;@>@???@BB:A>>=
@ATNG8:03618:00867
GATGGTAGACACGTGTGCTCTCTCGTACTCATTCGTTTCGGAAGAGACAGGTACGTTAATAGTTAATAGACGTACTTCTTTTTCTTAGCTTTCTGTGGTATTCTTGCTAGTTACACTAGCCATCCTTACTGCGCTTCGATTGTCGTGCGTACTGCTGCAATATCGTTAACGTGAGTCTTGTAAAACCTTCTTTTTACGTTTACTCTCGTGTTAAAAATGTGAATTCTTCTAGAGTTCCTGACTTCTGGAGATATCATCAGCGAGCTACCCATCGAATCACGAAAAGTCT
+
@BBB:=<ABBC>=:<///98//48:7///<<?6BBBB>BD?B?9:9?=;;488?<B>B>@B@@=>:@@0..5...3423666'..(..33;055622,22=6=>=A>:858;@@>>>>==69==6;7:9:<<<9?9<<>;49///533:A>=>;;;779./..78=496???===??@;>>@AA5A=D<@@@@@/?;99819;667699=>=AAAA/===>?=A===9=3333334927=;:>;>>@<??@@===@@AAAA=;;53333-336::69==67777)5/.-
@ATNG8:03571:00899
GATGGTAGAGTATGCATGTGTATCTCCACGAAGATCAGGAACTCTAGAAGAATTCAGATTTTAACACGAGAGTAAACGTAAAAAGAAGGTTTTACAAGACTCACGTTAACAATATTGCAGCAGTACGCACACAATCGAAGCGCAGTAAGGATGGCTAGTGTAACTAGCAAGAATACCACGAAAGCAAGAAAAAGAAGTACGCTATTAACTATTAACGTACCTGTCTCTTCCGAAACGAATAGTACGTGTGACGTACGTGAGCTACCATCGAATCACGAAAGTCT
+
4445.55;9=9<///9999:::44/66---80--/77<8>;>CBBBA@<@B?C=AAA;;;;.47;;<>DCCCCCC=DA99999)9?:=2877+7AA=AABA@A9:8:?<@@=?;;5;<>>BCCDBBBBBBB?><>CBB@BBA?79883:>AAB?BAAAA@>>9>@A@A=:>=4;::188988*665665555)/=4<///66:>C:>:=<<;8=8=>BAA=BBBBB@@>B?BBB=B@@=::;BBEDCD@@@AAACDBBBAABCBB@B=::=<A==>===5====
@ATNG8:03576:00903
GATGGTAGATATATGCACGCTCTACCAGAAGATCAAGGAACTCTAGAAGAATTCAAGATTTTTACACGAGAGTAAACGTAAAAAGAAGGTTTTTTACAAGACTCACGTTAACAATATTGCAGCAGTACGCACACAATCGAAGCGCAGTAAGGATGGCTAGTGTAACTAGCAAGTATACCACGAAGCAAGAAAAAGAAGTAACAGCTAGTTAACTATTAACGTACCTGTCTTCTTCCGAAACGAATGAGTACGTGTGACGTACGTGAGCTACCATCGAATCACGAAAGTCT
+
///949:<A;66<;;;<<655>>4925;:6:99//)/49(//;3339,33,3.3836.....$..9.22787666/6:99999(=>;@2:::::%9BB?BAA@@@@@B?B@BB?BAA????@@@@CCBBCBBBBC@@@@B?@?@??=>=9@<;<;5:B>>?BAA>A??:?@5;0///6055--(---(-9999(55.522+22272228;C27;7726388=<<7:98//)/61639:<6<781377;7:?=>>?@A@@@EBABBA@@A>?:?@@@A=@??;AAA;A???
@ATNG8:03584:00922
GATGGAGTAGTACACTAGTCATACCAGAAGATCAGGAACTCTAGAAGAATTCAGATTTTTAACACGAGAGTAAACGTAAAAAGAAGGTTTTACAAGACTCACGTTAACAATATTGCAGCAGTACGCACACAATCGAAGCGCAGTAAGGATGGCTAGTGTAACTAGCAAGAATACCACGAAAGCAAGAAAAAGAAGTACGCTATTAACTATTAACGTACCTGTCTCTTCCGAAACGAATGAGTACGAGAGAGCACACGTGTCTACCATCGAATCACGAAAGTCT
+
;@BC@BCCCBCCCCBBBBBECCCC?CBDACC@CCC@C?@@CBBCC@CC?B????@@@@A2B?BABB??@BBBA=BBCBDDC5CB>B5;;;*:>B<B699=A?=B?B@CC?CDC>AAAACCCECCBCDCCAA?BCBB>BBBBBB@@<@<@>?<@AAABCBB?AACCCC?CC>>=>9<=9990:::488888+8@;C888AAB??:=8====8<7::@?@=@CBA@??<??BAB>BBB?BBAACCCCB@@>8:=C==>??@AA>>><A>;;;;???@AA@9A;::
@ATNG8:03585:00922
GATGGTAGACATATCGTACTCTCTGTACTCATTCGTTTCGGAAGAGACAGGTACGTTAATAGTTAATAGCGTACTTCTTTTTCTTGCTTCGTTGGTATTCTTGCTAGTTACACTAGCCATCCTTACTGCGCTTCGATTGTGTGCGTACTGCTGCAATATTGTTAACGTGAGTCTTGTAAAACCTTCTTTTTACGTTTACTCTCGTGTTAAAAATCTGAATTCTTCTAGAGTTCCTGATCTTCTGGGGCTGCGCTGATATGCGCTACCCATCGAATCACGAAAGTCT
+
BBBB@BBCCDDCBCCCCCCBCABACCCCBBBB?BBBD=??<?<@8333::6;=BBC?A=AADD<A<@@@@?>?78529===*./)///(/6707),,,(,,(-7779;6AAA?AA>>:?AA:>:;;;>;=<A=BB><<=>A>>>???@@@@<==C<???<AA=A<AA@@@AA?A=AAAAA3>:>;?;<<<+<<998+//8566;=<<39:::+;=?@@;?;@@=A><==;=8>8>;>>@@==5566-6//-;6--/;;;<?>:::77.62222,22,,,59,2222
@ATNG8:03592:00932
GATGGTAGTCTCAGATAGTCTATAGTACTCATTCGTTTCGGAAGAGACAGGTACGTTAATAGTTAATAGCGTACTTCTTTTTCTTGCTTTCGTGGTATTCTTGCTAGTTACACTAGCCATCCTTACTGCGCTTCGATTGTGTGCGTACTGCTGCAATATTGTTAACGTGAGTCTTGTAAAACCTTCTTTTACGTTTACTCTCGTGTTAAAAATCTGAATTCTTCTAGAGTTCCTGATCTTCTGGGTCTCTCTCACGCACTACCATCGAATCACGAAAGTCT
+
<ACB<DCCDCCCCBBDDCCCBBCCCCC@@@AA<=;;;/;B=A?CCCDCBB?BCA@@?C?CBBB@C?BCC@@@@?@<9::::)::3:897*8?>@>ACC>BB:;;BBBCAGCCBCCDD@BBC?C?CCICCB:999CBA?CBCBBBBBBECCCB@AA@C??=?@=@=AABBBBBCB>A;;;;.;>B>;;;<.;ACCC?CCCHCCCCBC?CCBC0CBBBBAC@CC@CCCBBBC@CACCBB@@;@9:;6;CBBBCCBBBBBBBBCE=@?BAA=A@AAABB<BBBB
@ATNG8:03593:00897
GATTAGGTGCACATGAGTGTATCCAGAAGATCAGGAACTCTAGAAGAATTCAGATTTTTAACACGAGAGTAAACGTAAAAAGAAGGTTTTACAAGACTCACGTTAACAATATTGCAGCAGTACGCACACAATCGAAGCGCAGTAAGGATGGCTAGTGTAACTAGCAAGAATACCACGAAAGCAAGAAAAAGAAGTACGCTACTAACTATTAACGTACCTGTCTCTTCCGAAACGAATGAGTACTGCGTCTCACTCTCGCCTACCATCGAATCACTAAAGTCT
+
CBC@BB?BBCCCCCCBBBBBBBB@CBB?BBCC@@=@?BBCDBBB@CC@C=BB?99999*<@CCBBCCBCABB=ABBBBCC5CB?B>AAA9ADD@AAABBBCCC?C?CC?CBB=??AACCCCCCCDDCCBB?BBBB?BAA@BB@@<@?BBB@BBBBAAAC>AA???A>AA>?@@<?9999.:7818::;;.6>7=///==AAA@@:>=AB<><>BCAA=AABABCC?B@AAA<AAC?BBCCCCBBBB@ABEC@@@BBCCC@CBC?BCBBB@CCFAAAA<BA;;
@ATNG8:03594:00896
GATGGTAGCATCATGCATATCTCACCAGAAGATCAGGAACTCTAGAAGAATTCAGATTTTTTAACACGAGAGTAAACGTAAAAAGAAGGTTTTTACAAGACTCACGTTAACAATATTGCAGCAGTACGCACACAATCGAAGCGCAGTAAGGATGGCTAGTGTAACTAGCAAGAATACCACGTAAAGCAAGAAAAAAGAAGTTACGCTATTAACTATTAACGTACCTGTCTCTTCCGAAACGAATGAGTACTATGTAGAGCTCTATACTAATCGAATCACGAAAGTCT
+
:=<<8<==<<<99=0//://4::4904:;7;B???@8@8733333717;6;9AA;::8887%7+22255222228.8294444$494949:::+<<<9>6659;;44.57;:7;<<94448:===<B@<969;?<@@AA=??@AABBB?B?@@@<@AAAABBB?BBBBBB?FC>??><@<7377)2260222222#22+22+2292226265988859366<;;5:==955B<<7:>C8>?=>@@@<>>@?>?BBBAA>;:;>>AA@??<>>>@<@=AA;;;0;?9:
@ATNG8:03597:00936
GATGGTAGGTGCTCATGAGTGTATCCAGAAGATCAGGAACTCTAGAAGAATTCAGATTTTAACACGAGAGTAAACGTAAAAAGAAGGTTTTACAAGACTCACGTTAACAATATTGCAGCAGTACGCACACAATCGAAGCGCAGTAAGGATGGCTAGTGTAACTAGCAAGAATACCACTAAAGCAAGAAAAAGAAGTACGCTATTAACTATTAACGTACCTGTCTCTTCCGAAACGAATGAGTACTGCGTCTCACTCTCGCCTACCATCGAATCACGAAAGTCT
+
@@;;45>B;BAA;;>669DECCB@?=?AA?A?@@BA?B@CCDBBCB@BB?B?A@@9999*;=ACBAAEECBBC=BB;;;;;*;A=A4;;;*:@=:??>989?@A:?;?A?BCC?DCCCAABEBCCCCCCCC?BBBC?A???BBBB;?=ACB?CCCCBBBC?CCBBBB?BB@CAA=@988>6>==:>@BBB/::39///:9>BB=C<A@@@:>7;:CBB>BBB@@AC@C@CCC?CBB>AABBCCCBBBBCBBBBABBCABB@CBB?ABBBB@BBBBCCB<B@@@
@ATNG8:03604:00894
GATGGTAGCAGACGTGACAGAGCGCCAGAAGATCAGGAACTCTAGAAGAATTCAGATTTTTAACACGAGAGTAAACGTAAAAAGAAGGTTTACAAGACTCACGTTAACAATATTGCAGCAGTACGCACACAATCGAAGCGCAGTAAGGATGGCTAGTGTAACTAGCAAGAATACCACGAAAGCAAGAAAAAGAAGTACGCTATTAACTATTAACGTACCTGTCTCTTCCGAAACGAATGAGTACACATCGTCGTGTCGTGCTACCATCGAATCACGAAAGTCT
+
;;??:??BA=CCB==CBB@@@@@@A=@@A>@??::9>A>@@@00/?<?@;@;89855888'50969999::99=3::;;;;;*;B=?599,5<<9666;?>>;?=@?AA=:9:=ACBBCCDCCCCCBBDDD@CABB@B?>>BA??<@?A?@=@CAABBBB@DCC>>>?BE@BBB>@@@=<5=>>:88888+8>:>867????A;>;>?@@:=:=ABBB@CCCAACB>A>ABD>DBB?@@ABBCAAACDBBAABBCBAABBBCBB?AA@BD?CAAABBB>BBBB
@ATNG8:03608:00898
GATGGTAGTATAGAGCTCTACATAGTACTCATTCGTTTCGGAAGAGACAGGTACGTTAATAGTTAATAGCGTACTTCTTTTTCTTGCTTTCGTGGTATTCTTGCTAGTTACACTAGCCATCCTTACTGCGTTTCGATTGTGTGCGTACTGCTGCAATATTGTTAACGTGAGTCTTGTAAAACCTTCTTTTTACGTTTACTCTCGTGTTAAAAATCTGAATTCTTCTAGAGTTCCTGATCTTCTGGGTGCGCTACAGTCTCTCTCCATCGAATCACGAAAAGTCT
+
BBBB@BCCCCD999B=?:?@<AAABBBBB@9:6:==?8?A?B@BBBBCBB?AAACB>@;@><<8>:??AA>>>>?2;;==<*<>18886)5>>@7<;>;@B:==????<??AAAA?><???<@<@@DA@@??:>>=E=@?@?AA>==AAAA>>>A=>>><AA=A=???A@?>?@:>>>ED5A;>:>>CCC/A@@@C7>>@>>>>===9<DDD/@:::A=B=@@<@AA@>>=<A<>>>@@A<;99;1///999@@@@@@A>>>AA<>>>>A:@>=;6666(6=>>
@ATNG8:03609:00931
GATGGTAGCTATACGTATATCTATGTACTCATTCGTTTCGGAAGAGACAGGTACGTTAATAGTTAATAGCGTACTTCTTTTTCTTGCTTTCGTGGTATTCTTGCTAGTTACACTAGCCATCCTTACTGCGCTTCGATTGTGTGCGTACTGCTGCAATATTGTTAACGTGAGTCTTGTAAAACCTTCTTTTTACGTTTACTCTCGTGTTAAAAATCTGAATTCTTCTAGAGTTCCTGATCTTCTGGAGATACACATGATACTCTACCATCGAATCACGAAAGTCT
+
9;==8>AAAC@DCBBADBBBECDCBCA@BA@@=ABBE>DC@C?@??BBBB?BCAAA>A>@@BB?B?BBBBB@B>?;>;=<=+<=8==>B;@BBB>@@A>=>:>>@@>=<=@@@@A>>:AAC:<8<<=><>>><AA@@=@@@<==@@@@@AA???B=888=AB=A;??>>>CAAA<AAAAA5A:@;@@@@@.>>;;<1999556;88<8===>/>@@@@=A<>>:=A@<>>><@<@@A?==7=>><?==AAAA<<<>AAAAAAA>?:<>>@@7==CA=>=7>>??
@ATNG8:03612:00930
GATGGTAGCGCACACATAGATACAGTACTCATTCGTTTCGGAAGAGACAGGTACGTTAATAGTTAATAGCGTACTTCTTTTCTTGTCTTTCTGTGGTATTCTTGCTAGTTACACTAGCCATCCTTACTGCGCTTCGATTGTGTGCGTACTGCTGCAATATTGTTAACGTGAGTCTTGTAAAACCTTCTTTTACGTTTACTCTCGTGTTAAAAATCTGAATTCTTCTAGAGTTCCTGATCTTCTGGGATGTGTGCGCAGTGCCTACCATCGAATCACGAAAGTCT
+
BBCC<===?CCAA<B@;;==BBB?@??=989=4;9;<099.5.655;A;<06=4445905<AC@E@BCBA<?;<?6:>?=1BC690000)0//8;57788==8;@<=<B=CCCCCCBB@BCD@B?BDDCBCBA=ACB@<@ABBBBBBDCCCCBBAC?@@@?@?;?;??BBBELBA=A;;;<.;4;4;ABB7@A@@@6;;@AAB>A?A4:999(9BBBB?C?AA?ACFCCCB@B=@@BBBB@BCBC=B;;;A@BBB@BBAAB?CDLADCCA@>@@@@;;;8;BBB
@ATNG8:03612:00931
GATGGTAGTGTCATATGAGAGTGTGTACTCATTCGTTTCGGAAGAGACAGGTACGTTAATAGTTAATAGCGTACTTCTTTTTCTTGCTTTCGTGGTATTCTTGCTAGTTACACTAGCCATCCTTACTGCGCTTCGATTGTGTGCGTACTGCTGCAATATTGTTAACGTGAGTCTTGTAAAACCTTCTTTTTTTACGTTTACTCTCGTGTTAAAAATCTGAATTCTTCTAGAGTTCCTGATCTTCTGGTCTACTACACTGTACTCTACCATCGAATCACGAAAGTCT
+
55<<7;@@BFFDC>?BBCBDCCCBDBBCBBBB?BBCC?CC@E@BAABBCCACCBBB?C?BABB?B?BCBB??>@@:77888)9=6;344(3;:<=B@A=BB@BBBC@A?BCCCBBCC@CCC>A?BC@@@AAA:>B@>;ABBBBBCBCCBBBBBBC@CBB@:999?BBCBBBBBB?BBBBB;B?B=@@CCCCC#BD:::8:ACDCCDCAA4::::*:>>BD=A>@D@BCBBCCC@C@CBBBBB=@?C?CBCCCCBBDDCCBCCCCD@@?@CCBB?BBB@A@@:@999
@ATNG8:03613:00910
GATGGTAGGTGCACATGAGTGTATCCAGAAGATCAGGAACTCTAGAAGAATTCAGATTTTTTAACACGAGAGTAAACGTAAAAAGAAGGTTTTTATCAAGACTCACGTTAACAATATTGCAGCAGTACGCACACAATCGAAGCGCAGTAAGTATGGCTAGTGTAACTAGCAAGAATACCACGAAAGCAAGAAAAAGAAGTACGCTATTAACTATTAACGTACCTGTCTCTTCCGAAACGAATGAGTACCTCTCAGACGCTCGTCCTACCATCGAATCACGAAAGTCT
+
4499.55;4;<<<<;;;?<<<<<5424::7485;<;:@<?ACABBB?CB?B?A@@;:::::%;=@ABBA@BBCCC?CCCCBBB3BA<@9<<<<,.--83----9:;==7=6:>:=>>8?A@@CCCCCCCCCBBAA>@DAA>ACFCBB>><@AA@@>ABBBCCBB>AAAADD?BA>BCD@>>>>=4=8818>>?@/??<?;;;>>?8858;@A==9==BCEBB@BA@@?;;8;?CEE<BAC?BBBBBBB?>>=@@BCBBBA??@A<>>?;?AAAA:??BBBCC>C@@?
@ATNG8:03615:00892
GATGGTAGCATCATGCATATCTCACCAGAAGATCAGGAACTCTAGAAGAATTCAAGATTTTTAACACGAGAGTAAACGTAAAAAGAAGGTTTTACAAGACTCACGTTAACAATATTGCAGCAGTACGCACACAATCGAAGCGCAGTAAGGATGGCTAGTGTAACTAGCAAGAATACCACGAAAGCAAGAAAAAAGAAGTACGCTATTAACTATTAACGTACCTGTCTCTTCCGAAACGAATGAGTACGAGAGTCAGAGCAGAGCTACCATCGAATCACGAAAGTCT
+
//<=6;;DFECCCBCC?>>B@;993-34=6<B=8859=6999///617:5;533.255999*9022222277555-59??A@A+<;49.555&5;:5<;;;==<>C?B?BB@CBB?BBAABBBDCBBBB;;;B?@@@C>BAAAB@992:>???<?CAABBBB?BBBBCC?BB?BBC?AA@=</:881988888%/616///88>;:7:>A>@?;@<>>;;<7;ABCABB@C@CCC>CCC=??CBAAA@A@A=@@BA>;;;?===8885;>>==:888>A@@;@AAB
@ATNG8:03573:00987
GATGGTAGCTATACGTATATCTATGTACTCATTCGTTTCGGAAGAGACAGGTACGTTAATAGTTAATAGCGTACTTCTTTTTCTTGCTTTCGTGGTATTCTTGCTAGTTACACTAGCCATCCTTACTGCGCTTCGATTGTGTGCGTACTGCTGCAATATTGTTAACGTGAGTCTTGTAAAACCTTCTTTTACGTTTACTCTCGTGTAAAATCTGAATTCTTCTAGAGTTCCTGATCTTCTGGTATGACTAGTGTACTACTACCATCGAATCACGAAAGTCT
+
@BA@7@=BBC@AAA==?CCFEBCAAA@?@@@B>BBBD>CC?B?988B=<B:<<ACD@D???@C>A>ABEEBBBAA;65555'72+2222'2;895::@<A?<??AA;;:;CD???==9=@@:>;>>>>=>=@<@B@@<>>????>>>AA@A>>>A;???<??<?=A@>>AAAAA=B>>>>3<6;65///'/:::;-//99:==;///67-6;BBB:=:>@<@@@A:::7:5<<AA>>9>>?<?>????@@@AAAAA@==<>>;AA>>>:@A>>>@@7@<;;
@ATNG8:03583:00963
GATGGTAGTATAGAGCTCTACATAGTACTCATTCGTTTCGGAAGAGACAGGTACGTTAATAGTTAATAGCGTACTTCTTTTTCTTGCTTCGTGGTATTCTTGCTAGTTACACTAGCCATCCTTACTGCGCTTCGATTGTGGCGTACTGCTGCAATATTGTTAACGTGAGTCTTGTAAAACCTTCTTTTTACGTTTACTCTCGTGTTAAAAATCTGAATTCTTCTAGAGTTCCTGATCTTCTGGCGCTCTGTCTCGTCTGCTACCATCGAATCACGAAAGTCT
+
<AAA7;;BCCCBAACB@@?B<BBCBB??@???<?AAB=@?;?????BCBB?BBCCC?A?CACC;?;?AAA?;=<<:65556(/;38//,.55=-6299>A<>>>>A@<@ADAAA;;8=AA7;7;====;=><@@AD;A@@=?>>>?@@BB?>>=A;;5;;5:;@A@???E>>;>>FDF6=7<487777(7><;;6<=>>>BB???8:999,9//-94=2//-/==<>>>=@=AADB>><>>=8<<=<=>AABAA??>>>AB>>;>A@??:>AAACCC?CA??
@ATNG8:03588:00948
GATGGAGGCGACATACATACGCGCCAGAAGATCAGGAACTCTAGAAGAATTCAGATTTTTAACACGAGAGTAAACGTAAAAAGAAGGTTTTACAAGACTCACGTTAACAATATTGCAGCAGTACGCACACAATCGAAGCGCAGTAAGGATGGCTAGTGTAACTAGCAAGAATACCACGAAAGCAAGAAAAAGAAGTACGCTATTAACTATTAACGTACCTGTCTCTTCCGAAACGAATGAGTACAGAGAGTACGATATGTCTACCATCGAATCACGAAAGTCT
+
CCCC:DD?CCCCCC?>CCCBBBB<8<=B=?>?@??:?;>=@=;<@6AA1707;=;;;;;*;>DBAABDCDCFB=AA;;;;;*;C=@=@BB9BDB?BBBCFBBBC<?<?@;?@@499AABCMCCABDBA@@@=@ABB?BACBBBBB?BACCC?BBBBCBDA?BCA?994:9<?9817;;;;)335.55555(3737///88<>@<A=@???8=8==CBB@B@@AABA?A?CCC>CAA?A@@?ABBBBBDBBBBB>>>AAA><<=@8::BBA<AAA@@@@9@@88
@ATNG8:03599:00969
GATGGTAGAGTATCATGTGTATCTCCAGAAGATCAGGAACTCTAGAAGAATTCAGATTTTTTAACTCGAGAGTAAACGTAAAAAGAAGGTTTACAAGACTCACGTTAACAATATTCAGCAGTACGCACACAATCGAAGCGCAGTAAGGATGGCTAGTGTAACTAGCAAGAATACCACGAAAGCAAGAAAAAGAAGTACGCTATTAACTATTAACGTACCTGTCTCTTCGAAACGAATGAGTACGTGTGACGTACGTGAGCTACCATCGAATCACGAAAGTCT
+
55<<056><<<>;665<:;99444838882345<=<9B9ACDCCCC@BB?B=@@@BBBBBB*BACCCCCCCCBBB<A@@@@@?,@><=594(4:94:?A?BBBBB?A?A@=ABB?AA<?@BBBBCCCCCCC?CBBB@CB??>>872;<?::7;CCBBCCC?CCC@BB?AA<ABA9>>987)888088888(5>6>:;;???>>;><@@@@;><>ABBB@BCBBBAA=@@?@;@BC@CBCCAAABBBBCCCCDCBBBBBBBBBC?@?@CC>CCEB>>=:>A@A
@ATNG8:03602:00989
GATGGTAGCACGAGTCACTATATCAGAAGATCAGGAACTCTAGAAGAATTCAGACTTTTAACACGAGAAGTAAACGTAAAAAGAAGGTTTTACAAGACTTCACGTTAACAATATTGCAGCAGTACGCACACAATCGAAGCGCAGTAAGGATGGCTTGTGTAACTAGCAAGAATACCACGAAAGCAAGAAAAAGAAGTACGACTATTAACTATTAACGTACCTGTCTACTTCCGAAACGAATGAGTAACGAGAGTCAGAGCAGAGCTACATCGAATCACGAAAGTCT
+
ABBA:A=CB;66;;;<;;;=;;;<<<<9<BBB@@<@799?A??>=@A:@:???==<<</=8;:78://(.535.58.....(.>:?<?BB5?;6/36/.(.87771516>7///5=;;>><9=<:?=@@AAB=><>A=<;;=A@>>:>:>BD>BA;AAAAA<AAAAAC=@@9?>@<@@@@@9@AA<:::::)8;6:9:D@<<>>>:>=A::;<?:==<:;5;===:;;B;?<?@B6;;;7;9=>8805>>>::A>>;;;=>>888ABABAD??;?AAA@@@7>>AA
@ATNG8:03605:00963
GATGGTAGGCGACATACATAACGCGCAGAAGATCAGGAACTCTAGAAGAATTCAGATTTTTAACACGAGAGTAAACGTAAAAAGAAGGTTTACAAGACTCACGTTAACAATATTGCAGCAGTACGCACACAATCGAAGCGCAGTAAGGATGGCTAGTGTAACTAGCAAGAATACCACGAAAGCAAGAAAAAGAAGTACGCTATTAACTATTAACGTACCTGTCTCTTCCGAAACGAATGAGTACCTCTCAGACGCTCGTCCTACCATCGAATCACGAAAGTCT
+
56=@8<;;7;===>><<<;>5>@@<<>>C?B@@@AA>A?ABCBBBB?BB?B?BABDDDCD2B@CCCCCCBBBBA6?;;<<;<*;C>C4;;09BB8=B=BC@?>@6:39@>AAB?BBBBBCDDDFBBBBBBFA@?@B?BBBBBAAB>B?A@@<@BBCCBCB@BBBAA@;??<??<9=>==<59:9?ABAAA/=@7=///99;:;7;<??AB:=:==CCC?A@DCBBC?C?BCC>BBB?BCCCF@@<?DFBBAABCAA>>>A:>=?=A>>>><>@CBBBC>BBBB
@ATNG8:03605:00970
GATGGTAGAGAGACTGTAGCGCACCCAGAAGATCAGGAACTCTAGAAGAATTCAGATTTTTAACACGAGAGTAAACGTAAAAAGAAGGTTTTACAAGACTCACGTTAACAATATTGCAGCAGTACGCACACAATCGAAGCGCAGTAAGGATGGCTAGTGTAACTAGCAAGAATACCACGAAAAGCAAGAAAAAGAAGTACGCTATTAACTATTAACGTACCTGTCTCTTCCGAAACGAATGAGTACAGAGAGTACGATATGTCTACCCTTCGAATCACGAAGTCT
+
====9<<=BBACBCCCCBBBBCBBB>BDD?BBBBAA=@????@@AA?BC?B?@@?BBCCB3A=B??AAAA@@@B:A@@@@@@,@A>A5;<<*:B@==B>C>BC9;8;?BB?CCC?ABBBCBBCCBBBCCBBB@BAAA>@@@@@ABB?B?BAA=@??BABAB@CBB??@?AA;:99290////)///(/8888)6606...779677;:77=@=@<@ADA@>ACA@ABB?B?CCD>BBB<>?CCDBBBBB>>>BCAAA?AABB:::;;3;:>AC=@@@@??<?A??
@ATNG8:03610:00942
GATGGTAGCATCATGCATATCTCACCAGAAGATCAAGGAACTCTAAGAAGAATTCAAGATTTTTAACAATCGAGGAAGTAAACGTAAAAAGAGGTTTTACAAGACTCACGTTAACAATATTGCAGCAGTACGCACACAATCGAAGCGCAGTAAGGATGGCTAGTGTAACTAGCAAGAATACCACGAAAAGCAAGAAAAAGAAGTACGTTATTAACTATTAACGTACCTGTCTCTTCCGAAACTAATGAGTACGATGAGATCTCGTGTGCTACCATCGAATCACGAAAGTCT
+
66==9==@ECFCCA@;;;;<@A@::79B<<;;7//)/38388:3314=6=;7;5/0*-24999(62-/(..7.2+2+288:05558===*;::,222&256167;:998;:49187052246777>>ICCBCCCCCCC?CAAA<@@BBBBBB?B?BBA?BCBAAB@B>BBBABB>BB>B==89>8888)88818>>@@/>>:=;::98187174:688;>;>=;;;7;:BA==>>E=@??9>==<A;:;::;@A@C==>???>=<:7::;==8=;;;@:==>>===6=>>>
@ATNG8:03613:00974
GATGGTAGCTATACGTATATCTATGTACTCATTCGTTTCGGAATGAAGACAGGTACGTTAATAGTTAATAGACGTACTTCTTTTTCTTGCTTTCGTGGTATTCTTGCTAGTTACACTAGCCATCCTTACTGCGCTTCGATTGTGTGCGTACTGCTGCAATATTGTTAACGTGAGTCTTGTAAAACCTTCTTTTACGTTTACTCTCGTGTAAAATCTGAATTCTTCTAGAGTTCCTGATCTTCTGGCTCTCGTAGACAGATACTACCATCGATCACGAAAGTCT
+
9;9:;>=>>9;;9;;;;;=CBCC@<5435544.5:>:3--(-(---(-55661/43886</338=583890//973392-////$..(.333,3933,33947838777==:>>?>>>==9=>>5;7;A@@@>>=;>A==9=??>>==;;;>??====<;:9<<<5:5:@==>==AA<A@A@@6?:>78787)8<:::1;==>>?<=///==.<;@>>;>==>:=?>====8=:?@A>>><@::7;@@@@@A>=>>AA@@@@@>>;>>>@??@@@AAA9>>>>
@ATNG8:03618:00982
GATGGTAGGCGAGAGTGAGACGCAGTACTCATTCGTTTCGGAAGAGACAGGTACGTTAATAGTTAATAGCGTACTTCTTTTTCTTGCTTTCGTGGTATTCTTGCTAGTTACACTAGCCATCCTTACTGCGCTTCGATTGTGTGCGTACTGCTGCAATATTGTTAACGTGAGTCTTGTAAAACCTTCTTCTTACGTTTACTCTCGTGTTAAAATCTGAATTCTTCTAGAGTTCCTGATCTTCTGGGTCTACGCTCGTCGCGCTACCATCGAATCACGAAAGTCT
+
ABBC?CBB>BBBBCCCEHCD@?;66<<=BBED>A@CE?BB@D@A@@CCAA>A999B?B?BBBB?B?BBCD?;598357555'58058A=/<:>>087739937779:<8=>>==>AA;?;;7;;?==?;;;;=C@@@=C;::::9=?>>>>>=8818:;:AC9=7;;@@@@@@@=?>>>>5>=A=B>6;9///<<<6<;;988///9)///)5==;?9@=??;>>@@@@B<A=@@??@@;@<==7=AA>=9==///66:?:9:@7;9>AA5::BBBBC=BBBA
@ATNG8:03571:01003
GATGGTAGCGCACACATAGATACAGTACTCATTCGTTTCGGAAGAGACAGGTACGTTAATAGTTAATAGCGTACTTCTTTTCTTGTCTTTCTGTGGTATTCTTGCTAGTTACACTAGCCATCCTTACTGCGCTTCGATTGTGTGCGTACTGCTGCAATATTGTTAACGTGAGTCTTGTAAAACCTTCTTTTTACGTTTACTCTCGTGTTAAAAATCTGAATTCTTCTAGAGTTCCTGATCTCTGGAGATACACATGATACTCTACCATCGAATCACGAAAGTCT
+
;:9905599=<;;;<666>==@955:<<<AAA=@;;;)9>.5.5;<555505<<AA<?9948@=B?@@@5////:)////&/:)//;==34449B>BCB=AA@BBB@AFAFGBBBCBB?DBB=A>BCCC;;;CGCBBB:;;AAABBBCDCBBCBBB?B@@=@B>@8::BABA@ABABBBEE;C@C?CDFLF5BBBBB<BBDBBBBBAC>BBBB2AA@CEAEBCBA=;;BB<;7;>A@@@BBAAB>BAABCCCDAA@BBCCCCCCC?B::9A=9::?;;;0;;;<
@ATNG8:03572:01030
GATGGTATTGATACAGATCAGACACCAGAAGATCAGGAACTCTAGAAGAATTCAGATTTTTTAACACGAGAGTAAACGTAAAAAGAAGGTTTTTACAAGACTCACGTTAACAATATTGCAGCAGTACGCACACAATCGAAGCGCAGTAAGGATGGCTAGTGTAACTAGCAAGAATACCACGAAAAGCAAGAAAAAAGAAGTACGCTATTAACTATTAACGTACCTGTCTCTTCCAAACGAATGAGTACTGCGTCTCACTCTCGCCTACATCGAATCACGAAAAGTCT
+
BCDC@CCC@CCCABBFCCCCCBB?@=@AC=AABC??<??ABBBBBB>AA?B?@@?876786#23777998<<@@@:AABBCBC0@C5;5;;;;*9BB=CBBBEDBBB?A@DD@B??>?BCBCBBBCCDDCDCCB?AC@?<AB@???881;5;<<5;ABBDBBB?BBBB@@<@@:000+000000*//81888886%/958/./88>6536<<9==:>:;;ABB>ABCCCBB?B<??9?AA??@?CCCCCDABBBBCCCCCCCCC?AACBBFBB?@@??;;;;.<@??
@ATNG8:03574:00992
GATGGTAGCGCACACATAGATACAGTACTCATTCGTTTCGGAAGAGACAGGTACGTTAATAGTTAATAGCGTACTTCTTTTTCTTGCTTTCGTGGTATTCTTGCTAGTTACACTAGCCATCCTTACTGCGCTTCGATTGTGTGCGTACTGCTGCAATATTGTTAACGTGAGTCTTGTAAAACCTTCTTTTTACGTTTACTCTCGTGTTAAAAATCTGAATTCTTCTAGAGTTCCTGATCTTCTGGTCTACTACACTGTACTCTACCATCGAATCACGAAATTCT
+
799:3::..,**,,,-8;:45444448443::58997.79)/)/:779<A:=>>9:;88@@@<7=8955::55/769;999'//)///:19956165=7;@=>@>?>?9>A?B@@;;6:>?<?6;;B?@@BB?BCCC?AADCCBBBBABB@@@A@;@?@=>?<@4:9AA@@BCA9=::::*:<B<@@AAA1@@BBD;;;BDC<;;BC5;;::'9?@@@=A>BD@BB@@;::=@?CCBCBB?A:;6;AAABCB;;;@BACCBB;;;=00000+000:;<<3<:09
@ATNG8:03582:01036
GATGGTAGCTATACGTATATCTATGTACTCATTCGTTTCGGAAGAGACAGGTACGTTAATAGTTAATAGCGTACTTCTTTTTCTTGCTTTCGTGGTATTCTTGCTAGTTACACTAGCCATCCTTACTGCGCTTCGATTGTGTGCGTACTGCTGCAATATTGTTAACGTGAGTCTTGTAAAACCTTCTTTTTACGTTTACTCTCGTGTTAAAAATCTGAATTCTTCTAGAGTTCCTGATCTTCTGGATAGCGACGCGATATACTACCATCGAATCACGAAAGTCT
+
?B@@<@;@@B>HBCBCDCDCCCC@@AA@BA@@=@A@A=BA?A@BBBBCCC?CCBBB=@>@BBC@B?AABCBABBB?97777*78/68=<3>A??<?BB?BA:=;<=??<?@@@AA>>9@AA<<8=>>@>==A;AAAA:?>@@@@??>>>AA>>>@<==>=@@<@;@@AAAA>>>=>?@AA3@;?9>9>>>+99888+--3---79-/*/;;;,==@@B;@;@A<@>@@>@A;?;@@@@;;49AA;AAAA@@@>=>>?><>><<<<7>@@@D<AAAA@@@7>>;;
@ATNG8:03583:01039
GATGGTAGCATCATGCATATCTCACCAGAAGATCAGGAACTCTAGAAGAATTCAGATTTTTAACACGAGAGTAAACGTAAAAAGAAGGTTTTACAAGACTCACGTTAACAATATTGCAGCAGTACGCACACAATCGAAGCGCAGTAAGGATGGCTAGTGTAACTAGCAAGAATACCACTAAAGCAAGAAAAAAGAAGTACGCTATTAACTATTAACGTACCTGTCTCTTCCGAAACGAATGAGTACGATGAGAGAGCTCTCTCTACCATCGAATCACGAAAGTCT
+
69CD:=BCCED@>;;;666=A@@CE?BBC?BDC??@<?=AAA887=7BA>A?99756889*93695597==???9==BFDDE5CC=@=A@@4ACA?A;9:BBCCC?A>AF@BBB>BBBBBCCCDBBBBBBCB?CCDD<@ABBCAAB=A=A;;7;D@??CBC@BBBBBB?BB?BBB<@@9::,7;;8?AAABA)<<7:///@@@@@7;7;@??=A<AADCC@CCCBBBC=?=?CB;AA@=@ABBBBBBC>@>A>>>??<<<=<<<>>;>;;;A=BA>=AAD>A999
@ATNG8:03587:01016
GATGGTAGGTGCACATGAGTGTATCCAGAAGATCAGGAACTCTAGAAGAATTCAGATTTTTAACACGAGAGTAAACGTAAAAAGAAGGTTTTACAAGACTCACGTTAACAATATTGCAGCAGTACGCACACAATCGAAGCGCAGTAAGGATGGCTAGTGTAACTAGCAAGAATACCACGAAAGCAAGAAAAAAGAAGTACGCTATTAACTATTAACGTACCTGTCTCTTCCGAAACGAATGAGTACTGCGTCTCACTCTCGCCTACCATCGAATCACGATAGTCT
+
6>B=?BAB@FCCIFEBAABBCCCCC>@BB@CBB?@@?B?BBBBBBB?BB?B?BC@@ACCC5CACCCBBCD;;;M@CBBBCDC5CD?C?CBB9AAB=:::?BAAAA?A???;?@C;?@BBCCCCCCCCCCCBB@BCAA=BAA@AABB?B@CCC@D@@@BBBB?BBBBAB?BD<>>>>@@>>>8>;:4888888%/:69///9;A@@;@=AAA@;>;?ACBB@CDCBABC=A?AA@9A@A>ABCDCCCCBBBBBBCBBADCCCC@CAA?ABBBB?BBBB9::DD@@?
@ATNG8:03588:01036
GATGGTAGTAGTACACTAGTCATACCAGAAGATCAGGAACTCTAGAAGAATTCAGATTTTTAACACGAGAGTAAACGTAAAAAGAAGGTTTACAAGACTCACGTTAACAATATTGCAGCAGTACGCACACAATCGAAGCGCAGTAAGGATGGCTAGTGTAACTAGCAAGAATACCACGAAAGCAAGAAAAAAAGTACGCTATTAACTATTAACGTACCTGTCTCTTCCGAAACGAATGAGTAACTGTATCTATGTGTGCGCTACCATCGAATCTCGAAAGTCT
+
>?C@@DCCDCCCICBBBBBFCCCAB?CDGABCCC@?<?<@@BCCCD@CD?C@@??78888)9?BBBBBCCCBBB=BCABCBB5BB>C7;;79@>9;966@@?>@>@?BC?CBB999BBBFDJ@@@CCCBBB?BCBC>BBBB@?@?8@<@>?=@BBBBBCC=BBBBBB?BB?>>?9=:888)8<<98988888#/99876---(-0679<.7,5;;8739779;=>8?:=?@9@@C8;:<?66.5<>>>@@?778==;;888>>>;?===?;;;;=988-6:;;
@ATNG8:03589:01010
GATGGTAGCAGACGTGACAGAGCGCCAGAAGATCAGGAACTCTAGAAGAATTCAGATTTTTTTAACACGAGAGTAAACGTAAAAGAAGTTTTTTACAAGACTCACGTTAACAATATTGCAGCAGTACGCACACAATCGAAGCGCAGTAAGGATGGCTAGTGTAACTAGCAAGAATACCACGAAAAGCAAGAAAAAAGAAGTACGCTATTTAACTATTTAACGTACCTGTCTCTTTCCGAAACGAATGAGTACCTCTCAGACGCTCGTCCTACCATCGATTCACGAAAGTCT
+
999;7;=BBBCBBBBBCBBCDBCCC?AAB?AABBBA?B@BBBCCCC;??>A?BBC>9888:5#54999>8777787/780000+/>)0/////#/9947;;:555<A=@?@A;A::179=<@@@CBB@@AC@A@@BAAB?AAAA@?>>3;5<;;5;?CCBBBB?BAA???>BB9>>D;@<8666(655-/>>>>>'772----456222)2466225,249;BCC>A?A@@9:9/9;?@A<BBA;@@@998A?BCC@??>?>>@;;;=;?==:>>?>@@;=AABA@=A:::
@ATNG8:03596:01032
GATGGTAGTGTCATATGAGAGTGTGTACTCATTCGTTTCGGAAGAGACAGGTACGTTAATAGTTAATAGCGTACTTCTTTTTCTTGCTTTCGTGGTATTCTTGCTAGTTACACTAGCCATCCTTACTGCGCTTCGATTGTGTGCGTACTGCTGCAATATTGTTAACGTGAGTCTTGTAAAACCTTCTTTTTTTACGTTTACTCTCTGTTAAAAATCTGAATTCTTCTAGAGTTCCTGATCTTCTGGTCTACTACACTGTACTCTACCATCGAATCACGAAAGTCT
+
A@DE?BCCBBBC@A@BBBCCCBACC@?>AC@@@ACCL?CC@C@;;;BCCC@BBBCC@D@BBBB?B@BBBCBAA@B;99999):=:;9;=5A<==7@;>=@C@AAAIBB@BCCCCCCD@DBD?C@BCCCBBCC@CCCCACBCBBBBBBCCCCBBAA>AAC@@?=@?BBCBBBB@@=@AAAB:@;@>;;;;;;;#;@CBE>CBBBCCB<;7;BBB0C@A@C=A<BC?CCBCCCD@D@CBBBBB?B@@>@CCCCCDDDAABBBCEDDBB@CCCCC@CCBBBBB>BABB
@ATNG8:03604:01031
GATGGTAGTGTGTCTCTGAGAGTAGTACTCATTCGTTTCGGAAGAGACAGGTACGTTAATAGTTAATAGCGTACTTCTTTTTCTTGCTTTCGTGGTATTCTTGCTAGTTACACTAGCCATCCTTACTGCGCTTCGATTGTGTGCGTACTGCTGCAATATTGTTAACGTGAGTCTTGTAAAACCTTCTTTTTTACGTTTACTCTCGTGTTAAAAATCTGAATTCTTCTAGAGTTCCTGATCTTCTGGAGATACACATGATACTCTACCATCGAATCACGAAAGTCT
+
:::;5;==@C;A;<65555556::;<:>>BA@:@499/9@<B@CCCDDCC@CBCCC@C@CCBB?CABCCCBCCCC>;;;;:*;B=AABC=A>>=4;5;55919>>DBB?CCCDCFBB@BAB>B@CCDCBBAB@BBBB@CBCCCBBBBBBCCAA@B?DDC@??=?=??@@@CCBD>B;;;;.;=A=;;;;;;%;A@@@;AAABBCB;;;?ABBB2BDCBA?A?AEAFDCC@A@?C@CDBBBB?AAB?AAACCCCCCBBBCCBCBCCC>BBBBC@B@BABB@=BBAA
@ATNG8:03594:01073
GATGGTAGACGACGTGTGCTCTCTCGTACTCATTCGTTTCGGAAGAGACAGGTACGTTAATAGTTAATAGCGTACTTCTTTTTCTTGCTTTCGTGGTATTCTTGCTAGTTACACTAGCCATCCTTACTGCGCTTCGATTTGTGCGTACTGCTGCATATTGTTAACGTGAGTCTTGTAAAACCTTCTTTTACGTTTACTCTCGTGTTAAAATCTGAATTCTTCTAGAGTTCCTGATCTTCTGGACGACGCGCACTGACACTACCATCGAATCACGAAAGTCT
+
4445.//////////;//4::=555C?;:=A@@?BA@A9:9172;7//6//(//888385<:AE@D?AA=@>9559569666(<:+2222'2825-52206:-252269/5222525>8777.5.59>>===>7=<==H///66997978855/..32278).).933555::.56767'64:77///(/8///(//:6665:773::9-79:5848-//38899::;<A=???AAB=B@A;>;;;===?=>>?@=;;3337-3367=-3-///--)-96/
@ATNG8:03603:01056
GATGGTAGCAGACGTGACAGAGCGCCAGAAGATCAGGAACTCTAGAAGAATTCAGATTTTTAACACGAGAGTAAACGTAAAAAGAAGGTTTTACAAGACTCACGTTAACAATATTGCTGCAGTACGCACACAATCGAAGCGCAGTAAGGATGGCTAGTGTAACTAGCAAGAATACCACGAAAGCAAGAAAAAGAGTACGCTATTAACTATTAACGTACCTGTCTCTTCCGAAACGAATGAGTACGTGTGCGACGTGTCTCCTACCATCTAATCACGAAAGTCT
+
6>==766;;;>?>=>?B=A?CDBBA9=CC@BBD???=@<??ABAAA@BC?B>999?;=>>/><>?:;;:AA@@?6=@;;;;;':<;;5555'5@=9=B=BABCCC?C?BB>@?B?CBBBBBCCCCABBBBBB>?@BB@DCBA@@@@<@<@8818===?@;;7;???AB<AB<B@?:88888(577155555'78;CBBAA=>><@<>>@A<B<AAB>=9<<=<<==;>:===6=BB@BCED???????;;??@@@@=>=A<=<=:=888@<@@@BAAA9@>>>
@ATNG8:03604:01065
GATGGTAGTGTCATATGAGAGTGTGTACTCATTCGTTTCGGAAGAGACAGGTACGTTAATAGTTAATAGCGTACTTCTTTTTCTTCTTTCGTGGTATTCTTGCTAGTTACACTAGCCATCCTTACTGCGCTTCGATTGTGTGCGTACTGCTGCAATATTGTTAACGTGAGTCTTGTAAAACCTTCTTTTTACGTTTACTCTCGTGTTAAAAATCTGAATTCTTCTAGAGTTCCTGATCTTCTGGCTCTCGTAGACAGATACTACCATCGAATCACGAAAGTCT
+
:::;7;;==?666==<>>=@@@@@?B958CAB@BCCE?DEACA;::A=BB@CBBBD@D@ADBC@B?CCBA@@>9923::::)9=4:<A9?@@@=?9:37<888=ACC>BBB;;;AA;?8858>@@@@@@>>:=@>;6;///<<<??@@@B>??D=DCC@CEBCBCAA@DBBBC>@;;;;.<>C?CCCCC3CCCDG?CCCDBBBB@?<@@@@0@ABBD@B?BA>AA;;;@?=@@CFBBBC@CCJ@CCBBBCMIGAAAACDBBBBB@DA@@@@BECCCCC=C@@@
@ATNG8:03615:01064
GATGGTAGCTCTGCTCTGACTCTCGTACTCATTCGTTTCGGAAGAGACAGGTACGTTAATAGTTAATAGCGTACTTCTTTTTCTTGCTTTCGTGGTATTCTTGCTAGTTACACTAGCCATCCTTACTGCGCTTCGATTGTGTGCGTACTGCTGCAATATTGTTAACGTGAGTCTTGTAAAACCTTCTTTTACGTTTACTCTCGTGTTAAAAATCTGAATTCTTCTAGAGTTCCTGATCTTCTGGTATACACACTCGCTCGCTACCATCGAATCACGAAAGTCT
+
44::49;ACBACCBFLHBBBBBBCCCDDDCBA?ABBB>BEAD?BCCCBBC@BBBCD@B@BBBD@E@BBBCCCDCC?BAAA@2AC=A@BB:A@BB5;;;7;D@BBBDCD@DEDCCCBB?BBB?B@AAACBBAC@BBBB?CCDAAABCCBBAAABBB?BCC@BB@B@BBBAAABA@;@;;;;.;=A?BDGG<BBBBB>BDCCICCA@A<A@@A0ABBBF@D@BB@CCCDAAA@B?BBBCCC>ABDACBBBFBBBBACBBBBBBCBB?BCBBB>@ACCCCC=CCBA
@ATNG8:03582:01093
GATGCATATCAGCGCAGCCCAGAAGATCAGGAACTCTAGAAGAATTCAGATTTTTAACACGAGAGTAAACGTTAAAAAGAAGGTTTTACTAAGACTCACTGTTAACAATATTGCAGCAGTACGCACACAATCGAAGCGCAGTAAGGATGGCTAGTGTAACTAGCAAGAATACCACGAAAGCAAGAAAAGAAGTACGACTATTAACTATTAACGTACCTGTCTCTTCCGAAACGAATGAGTACGATGAGATCTCGTGTGCTACCATCGAATCACGAAAGTCT
+
9:::==@CCCCBBCBBA@>6<<<8A;;488-9338:8;;=5=??A=;??>9;;;):3766/////:991://+/;;;+;;5:1888.8:::???;:66///;590354AAD:==?>=;:7999<9<<<?:=?@>;?>>>BA==6;5;==9=>>>AB>><>A==<<9<@<000:?;;;;5;33,3333&3717334<=;;;<,5+5:7718888565-52782225:5555-5==8<===444==BBBCCCAB?@??;;;???=@@>>><??;;;@@8==??
@ATNG8:03582:01131
GATGGTAGTGCGTGAGAGAGAGACCCAGAAGACAGGAATCTAGAAGAATTCAGATTTTTAACACGAGAGTAAACGTAAAAAGAAGGTTTTACAAGACTCACGTTAACAATATTGCAGCAGTACGCACACAATCGAAGCGCAGTAAGGATGGCTAGTGTAACTAGCAAGAATACCACGAAAGCAAGAAAAAGAAGTACGCTATTAACTATTAACGTACCTGTCTCTTCCGAAACGAATGAGTACTGTATCTATGTGTGCGCTAATCGAATCACGAAAGTCT
+
CCBB@BCBBGCCCBCDCCCABBCCC>BBB@CBBAA>A@CCBBBC@BB?B?@@ABBACC2C@BBB@AACCBB@6<>77777(5@9>1;;:&25<49:>?BB@@@<>9@>;?>>8<;==??B@??>@@@A==9>>>A7==@A>>>A;A9>5517>>=?@=;:=??AAA=@@;@??:>>;=<8;;;:=====+8817?@@@C>??<A;A==>=D<@>>AA:????>>>9>:<<=6>@@;;::==>@@@<=>@@>><===;;=>@@=@@A?<A@@C>AC9C999
@ATNG8:03597:01115
GATGGTAGCGCACACATAGATACAGTACTCATTCGTTTCGGAAGAGACAGGTACGTTAATAGTTAATAGCGTACTTCTTTTCTTGTCTTTCTGTGGTATTCTTGCTAGTTACACTAGCCATCCTTACTGCGCTTCGATTGTGTGCGTACTGCTGCAATATTGTTAACGTGAGTCTTGTAAAACCTTCTTTTTACGTTTACTCTCGTGTTAAAAATCTGAATTCTTCTAGAGTTCCTGATCTTCTGGAGATACACATGATACTCTACCATCGAATCACGAAAGTCT
+
BBBC;66CCDCDCCC@@ABCCEDACACCBCCC=ABBG>CC7;7<<<==BA9<<<?<?A>ABAA>A?BCA<<@?A?;7777*3:13//==3///::6:7==??><<<=<B>CCBGDCDC@CCB@B@BDCBBCCCABBBC@BBBBCAA@BCBBBAA@A?BCB?BC@C?AA@@@BBBB?BAABB8A@C>ABBBB0AAA@@<BCCCCC;;<A=ACCC3CB@AB@B@CE@BCC@@CFAC@CCCDA@>@AA?B;;;DFFCBBCGDDC@@CCC=@ABBH?BCCBBBB=BCBB
@ATNG8:03618:01102
GATGGTAGCTCGCTGATGATATCTCCAGAAGATCAGGAACTCTAGAAGAATTCAGATTTTTAACACGAGAGTAAACGTAAAAGAAGGTTTACAAGACTCACGTTAACAATATTGCAGCAGTACGCACACAATCGAAGCGCAGTAAGGATGGCTAGTGTAACTAGCAAGAATACCACGAAAGCAAGAAAAAGAAGTACGCTATTAACTATTAACGTACCTGTCTCTTCCCAAACGAATGAGTACTACTCTCAGAGACACACTAATCGAATCACGAAAGTCT
+
CCCC?CBDCC>@@666C>A@ACCCC@CDC?BACD;:8:?BBCBBAA>AB>A>@@?==?=?.=;>>@BBB>>888*88;:99&5;49.55)5::5<666@ADBB?B@CD@DBB?BBBCCBBCCCCBBCCCC?CCBC>BBAAABBB<>;@00-0@@@@ACE@BBA????BB?CBB?BCBAA999749::::*::4:888>?@>>;>=ABAA;?<>@ECD?BBBBDAA4::5:A9AAB@???BBBFCABABBAAA@@@B@>>=@@=????=B=AA@@@;@AAA
@ATNG8:03570:01160
GATGGTAGTGTGTCTCTGAGAGTAGTACTCATTCGTTTCGGAAGAGACAGGTACGTAATAGTTAATAGCGTACTTCTTTTTCTTGCTTTCGTGGTATTCTTGCTAGTTACACTAGCCATCCTTACTGCGCTTCGATTGTGTGCGTACTGCTGCAATATTGTTAACGTGAGTCTTGTAAACCTTCTTTTTACGTTTACTCTCGTGTTAAAAAATCTGAATTCTTCTAGAGTTCCTGATCTCTGGAGATACACATGATACTCTACCATCGAATCACGAAAGTCT
+
4445.5<<<>=>>>===<954:544::994847ABDD<@A?C@A@@CDCC@CCB;;95>:=C9C@CCCC;;6;;6;;;;?000+/=@@8@A;:4:<@;@B>:;9CBC@CCDEDDBB?@@?<?<ABBBBCBC?C;;;=CBA@BBCCBBB@;;:BD@DCC@CD9:9:BDCBDDCC@DAAA0;5;=;;<;<*;AAAC:;;DCCCA;;;4;:;:;$:99?<==8AA<@BA;;9@;@:B?8;:>??>@AABDAAABB@A@BBBABA?@=?AABC?B?@?CCC>AABC
@ATNG8:03577:01153
GATGGTAGCTCTGCTCTGACTCTCGTACTCATTCGTTTCGGAAGAGACTGGTACGTTAATAGTTAATAGCGTACTTCTTTTTCTTGCTTTCGTGGTATTCTTGCTAGTTACACTAGCCATCCTTACTGCGCTTCGATTGTGTGCGTACTGCTGCAATATTGTTAACGTGAGTCTTGTAAAACCTTCTTTTTACGTTTACTCTCGTGTTAAAAATCTGAATTCTTCTAGAGTTCCTGATCTTCTGGGTCTACGCTCGTCGCGCTACCATCGAATCACGAAAGTCT
+
;;BA8@BBBBCCBBCCCCCCBBBBCCBCBBBB@BCCC=BB@C@DDDAABD@CCBBB?C@DCBB?B?CCCCDCCBC>;::99(9@:@@CL>DBCD?AAC@CC@BAAAAB@BCDCCDCC@DDD>@>BCBBBBBC@CBCC?CDDAAABBBBCBBBBAB?DAA>AB?A?BBCCBCCBB;@;;;:.;=A=;<;<;*;BBBG?GECDCCCBAA5;;;;*;@?@B>B@BCAEECCCAA?A@DCCCCC=A9:;6;BBBCCCCBBABBBBBBBB?BBBBB=BBBB?@?:@@@A
@ATNG8:03578:01176
GATGGTAGCACGACACGACGATGTGTACTCATTCGTTTCGGAAGAGACAGGTACTTTAATAGTTAATAGCGTACTTCTTTTTCTTGCTTTCGTGGTATTCTTGCTAGTTACACTAGCCATCCTTACTGCGCTTCGATTGTGTGCGTACTGCTGCAATATTGTTAACGTGAGTCTTGTAAAACCTTCTTTTTACGTTTACTCTCGTGTTAAAAATCTGAATTCTTCTAGAGTTCCTGATCTTCTGGGATGTGTGCGCAGTGCCTACCATCGAATCACGAAAGTCT
+
BBCCACCBBBB>>C><<<665<BCBBBBCCCB@BBBB=BB?C@CC>?;BA7=<487(3178==8=1659;99;;:7=9999$495;;<<4;?;;266=:=@;>CCBAA>ADC::9??<>CE?D??????=>@>B>>A>>==>=A>>>>>=<=;:98:889=?<@=@@A>>>AAA;>?CDA5A<A8<<CDD/A???C5;<>>>AA?<;/6665(58::G=B=??:?BBA>??=A=ABB???=B>>>7>:;:==@>>>A=>>:389=56///:599<=<;<2<///
@ATNG8:03580:01148
GATGGTAGCAGACGTGACAGAGCGCCAGAAGATCAGGAACTCTAGAAGAATTCAGATTTTTAACACGAGAGTAAACGTAAAAAGAAGGTTTTACAAGACTCACGTTAACAATATTGCAGCAGTACGCACACAATCGAAGCGCAGTAAGGATGGCTAGTGTAACTAGCAAGAATACCACGAAAGCAAGAAAAAGAAGTACGCTATTAACTATTAACGTACCTGTCTCTTCCGAAACGAATGAGTACTATGTAGAGCTCTATACTACCATCGAATCACGAAAGTCT
+
49994;;===>666<>656>=::;:5::;5://///161666333<68727333385999*94999999>:>>>7;7B=@@@+?>==466905<<86966>B>=B?B@DD@BBB@CC@?ACCGCBBCDEDBB@CBBB?BBBABB?>;@?AA@>ABBBBBBC?CCCCBB@BB?AAA?BB?AA8>;;5:;;;<.<?;A766?????<@<@ABB;A<@ACBA?ACBABBA>B?DDD=@@@?CCDCCBBBB@>><?A?AA@@@??@@@@<@@>>=:=:::?A?;@999
@ATNG8:03586:01155
GATGGTAGAGTACAGGTGTAGTAGACCAGAAGATCAGGAACTCTAGAAGAATTCAGATTTTTAACACGAGAGTAAACGTAAAAAGAAGGTTTTACAAGACTCACGTTAACAATATTGCAGCAGTACGCACACAATCGAAGCGCGGTAAGGATGGCTAGTGTAACTAGCAAGAATACCACGAAAGCAAGAAAAAGAAGTACGCTATTAACTATTAACGTACCTGTCTCTTCCGAAACGATGAGTACTATAGACTATCTGAGACTACCATCGATTCACGAAAAGTCT
+
BAA@5;<<:9>99/0)/::::=BCCC?CA@=@BB@993:8999ABCE?CC?C?DBBBBBBB3@;==>A>?BA???9?>AA@@@1@@?D9CCC9BDD=@A996=>CC@C?BB?B@A=AA00000:@B@A=?CCC@BA::6897=>8>@=@<@A@>ABDCBBBB?BAAABB>BB????<7776:)///166766)35/5///=9<9:3:6<=??<?;>@C;;9:ACBBBB?B?CBB=A9:999@ABA=>>AAA@@@AAAABABB???>A999AA;==>;;;;.;@==
@ATNG8:03590:01166
GATGGTAGTGTCATATGAGAGTGTGTACTCATTCGTTTCGGAAGAGACAGGTACGTTAATAGTTAATAGCGTACTTCTTTTTCTTGCTTTCGTGGTATTCTTGCTAGTTACACTAGCCATCCTTACTGCGCTTCGATTGTGTGCGTACTGCTGCAATATTGTTAACGTGAGTCTTGTAAACCTTCTTTTACGTTTACTCTCGTGTTAAAATCTGAATTCTTCTAGAGTTCCTGATCTTCTGGGATGTGTGCGCAGTGCCTACCTTCGAATCACGAAAGTCT
+
9945.5===>>@?==??@====BCCCBA==34.5555)5<.5.6<<<<==:==<::5:5989;-506::><>:88337377$38289;:19345.59:5;<169><@B@CBBA@A;;5;@A<A>BBCBBBDC>BE@B=ACHBBBBBCAABBBBAB@CBB?BA39199@?BBBBD@BBBB7;7;>AABB.;;;;;0;@@A;;=IHIACCC:CBBCA?A?BF@BBBBCBB?C>AABBA@=@;;;0;AA@BCBCBCBBBDCA;;;@C@BBBAC;::::9/:?99
@ATNG8:03592:01146
GATGGTAGAGAGACTGTAGCGCACCCAGAAGATCAGGAACTCTAGAAGAATTCAGATTTTTAACACGAGAGTAAACGTAAAAAGAAGGTTTTACAAGACTCACGTTAACAATATTGCAGCAGTACGCACACAATCGAAGCGCAGTAAGGATGGCTAGTGTAACTAGCAAGAATACCACGAAAGCAGAAAAAGAAGTACGCTATTAACTATTAACGTACCTGTCTCTTCCGAAACGAATGAGTACGTGTGCGACGTGTCTCCTACCATCGAATCACGAAAGTCT
+
994505<<BBBCCG;99=:44444:1:4549@:99:8<8==B:@;;5/0(/489:=====+:5777====<;9=197;9599$9<2526>>0>C>:>B=BBAB@@:@9991:AA<@@@>@@BBBBCDBB;;;@AA@C??:::AA?>8>=A?>;@ABBBBBC?CBB@@AACA=000,0076<.6/8579::)8938...56778=D;?=;<:>586DCC@BBABBBC=?;?>=5>==8997=?@ABB@??>>>A9979::>:>AA8:;;9:1:877777*4<99
@ATNG8:03596:01141
GATGGTAGGACGAGCGTCTGAGAGGTACTCATCGTTTCGGAAGAGACAGGTACGTTAATAGTTAATAGCGTACTTTTTTTCTTGCTTTCGTGGTATCTTGCTAGTTACACTAGCCATCCTTACTGCGCTTCGATTGTGTGCGTACTGCTGCAATATTGTTAACGTGAGTCTTGTAAAACCTCTTTTTACGTTTACTCGCGTGTTAAAATCTGAATTCTCTAGAGTCTGATCTTCTGGGCTGCGCTGATATGCGCTACCCATCGTATCACGAAAAGCTATCAC
+
BB@@7@<<8>>><<?<>>;@@@@@?AAACEC@A@@@9@A<@=@CCCDGG@BBDB@=@?BCBC@B@BBDDCCCBCDDFFL#@@<@;;;.;@BB8;9AAC>::8CA@<ACCBBBBB>B>C=C<A>>>==>B=B>>>:>:;;==@@@@@@AAA??:==A<@@=A7;886<9999767777)5(/.4666*62566(--4---5.22/577+87333).)-65--/55578858:A97///(///-66--/;;98=@>9668.55..,,,--44666+67668822
@ATNG8:03600:01163
GATGGTAGTGTCATATGAGAGTGTGTACTCATTCGTTTCGGAAGAGACAGGTACGTTAATAGTTAATAGCGTACTTCTTTTTCTTGTCTTTCGTGGTATTCTTGCTAGTTACACTAGCCATCCTTACTGCGCTTCTATTGTGTGCGTACTGCTGCAATATTGTTAACGTGAGTCTTGTAAAACCTTCTTTTTACGTTTACTCTCGTGTTAAAAATCTGAATTCTTCTAGAGTTCCTGATCTCTGGAGATACACATGATACTCTACCATCGAATCACGAAAGTCT
+
BCCD:96@@D966;?==BCCC;;9A>848?BC@CDDE=CB@FBDBBBABC<@????<<:=BED=A>AAAABA@AC>?=@??,00+0//;8/8888-44928=4888;?B@CCCCCCCC@DCC?C?CDCCABBA>@B?><@BBBCCCCBBBBBBBCC@CBB?::7;=@@BAABCBC?BCCHG;@<?=;;;;;*;BBBD=CBB@@@@;;<5<;<;*<A@;;7;=BDABBBDBBB?B?CBBBFBD@@=;;;BBCGCCCCBBCDDCBBB@BBBBC?BBBBCBA<BBBB
@ATNG8:03603:01163
GATGGTAGCTCTGCTCTGACTCTCGTACTCATTCGTTTCGGAAGAGACAGGTACGTTAATAGTTAATAGCGTACTTCTTTTTCTTGCTTTCGTGGTATTCTTGCTAGTTACACTAGCCATCCTTACTGCGCTTCGATTGTGTGCGTACTGCTGCAATATTGTTAACGTGAATCTTGTAAAACCTTCTTTTTACGTTTACTCTCGTGTTAAAAATCTGAATTCTTCTAGAGTTCCTGATCTTCTGGTGTCGTCTTTCATGTACTACCATCGAATCACGAAAGTCT
+
BCBB=@;CCB<AACCIFBBBCCCBBBBBDCBB?BDCD>BB@D@CCCCCCC@BCE@@?@@BBBC@C@BBBCDCDDC?BACCC1CC=@?CB=CBBCABCC?B@>@BACCC@BCCCCCCD@BBB?B?CCCCCBBB@CA@@?CCCCCBBBBBCBBBBBB>BBB?CC?D?A?ABCADBB<@;;;;.;=A;;;:::*:AABF>DFCCCBCBAA5;;;;*;B@;;:;?CD@DBDEBBA?B@BBCCBB?B@B@AAACDBCCD>DCCBBCCCCD>ABCCE9::CCCDC>CCBB
@ATNG8:03606:01160
GATGGTAGGCGACATACATACGCGCCAGAAGAATCAGGAACTCTAGAAGAATTACAGATTTTTTAACACGAGAGTAAACGTAAAAAGAAGGTTTTACAAGACTCACGTTAACAATATTGCAGCAGTACGCACACAATCGAAGCGCAGTAAGGATGGCTAGTGTAACTAGCAAGAATACCACGAAAGCAAGAAAAAAGAAGTACGCTATTAACTATTAACGTACCTGTCTCTTCCGAAACGAATGAGTACAGAGAGTACGATATGTCTACCATCGAATCACGAAAGTCT
+
76--(---(--/7;>>?@=BBCCCCAA<<800*0>>>6?;?<><<;?://*/(////44=>>>%=:;::<;==888929354===+8;27,777&7;728?A@@BD;;7;=>>;?DE=@@@@CCCBBCCBBBBECACCCD?AAA000@@=A@C@@>@AAABAA@=000@@B=CC?????A@:9:,78819<<<<=%65/5/./8:><9:<:9<AA:>;>AA@@>ABBBBCD@C?@@@;?BD>A@AEDBBAABCCCCBBBBBBBA=>>AA<A>>;:6:A?===D;D:::
@ATNG8:03607:01180
GATGGTAGTGTCAGTGCGCGTCGTCCAGAAGATCAGGAACTCTAGAAGAATTCAGATTTTTAACACGAGAGTAAACGTAAAAAGAAGGTTTTACAAGACTCACGTTAACAATATTGCAGCAGTACGCACACAATCGAAGCGCAGTAAGGATGGCTAGTGTAACTAGCAAGAATACCACGAAAGCAAGAAAAAGAAGTACGCTATTAACTATTAACGTACCTGTCTCTTCCGAAACGAATGAGTACCTCTCAGACGCTCGTCCTACCATCGAATCACGAAAGTCT
+
?@CD7;;BBBBB<<<<>;;@965>B8<BA;@A;;9<.9249=443<7:96>=777=8>?>+=8<<8;<<==99;069:9999'5@9?2<<<.;@C?BBBABBBBC@C?BD?CCC?BBB>AACCDCCCCBBBD?BAAA@BBBBCBBB>A=A::89CBBBCBB?CCBABA?CC?BBB>;:>==.;8818AABB/@?9=888===AA:=:>A@@<?=@@CCC@CCBCBBB@C@BBB=BBD?BBBBBBC@AA>@@?>>>;;;@AC=896;>====:=ABBBBF>CA??
@ATNG8:03610:01174
GATGGTAGCAGACGTGACAGAGCGCCAGAAGATCAGGAACTCTAGAAGAATTCAGATTTTTAACACGAGAGTAAACGTAAAAAGAAGGTTTTACAAGACTCACGTTAACAATATTGCAGCAGTACGCACACAATCGAAGCGCAGTAAGGATGGCTAGTGTAACTAGCAAGAATACCACGAATGCAAGAAAAAGAAGTACGCTATTAACTATTAACGTACCTGTCTCTTCCGAAACGAATGAGTACAGAGAGTACGATATGTCTACCATCGTATCACGAAAGTCT
+
BB@A?ABCBFCCCCCCCBBBBBBCC?CCC?BB@A@B?B?@BBCBCD>BB>B@BBBB@@@@/@=CCB;;;?>>@B9??CDDDD5BB@C5<<<-;B@;>@@@BBDDD?A>BC;??@<??BBCCCCCCCCCCCCC?AABC@CAAABB@@<@=A@@=@BBBBCDD?BBBBBB@BB?BBB;??78088891:<<==+==8=888===AA<><>@??;?<??BBB@CBDBACC?C?BBB>BAA<>>>@A@BBBB?>>???;==;;;>>A;;7;=???@@CCBBBC9?::8
@ATNG8:03615:01149
GATGGTAGTCTCAGATAGTCTATAGTACTCATTCGTTTCGGAAGAGACAGGTACGTTAATAGTTAATAGCGTACTTCTTTTTCTTGCTTTCGTGGTATTCTTGCTAGTTACACTAGCCATCCTTACTGCGCTTCGATTGTGTGCGTACTGCTGCAATATTGTTAACGTGAGTCTTGTAAAACCTTCTTTTTACGTTTACTCTCGTGTTAAAAATCTGAATTCTTCTAGAGTTCCTGATCTTCTGGACGACGCGCACTGACACTACCATCGAATCACGAAAGTCT
+
:@A@055<@@@<A@BBBBBAABBBDDBBBABA>BCCC?CIACBECBBBCD>@@BBB@C?BBBB>B@CCBCCCCBD=@?FDD2AA9:9CC=@@AA=ABB?CC;;;BDCC@CCCCCCCC@CDC@C=CBCDCCCC@CABA@CCCCCCBAA@@@AAABC?B??=?B?B?BBBBABBFC@BBBBB9A=A=;;;;:*:ACCD>AACBDCCCCC@BDCD3CBBBD@C@BC@CCCBCCB?B?ACCDCC=AAC@CCAAABAAABBBCCBBBCCC?BBCBB?BCDDCCC?CA@@
@ATNG8:03570:01236
GATGGTAGCATCATGCATATCTCACAGAAGATCAGGAACTCTAGAAGAATTGCAGATTTTTAACACGAGAGTAAACGTAAAAAGAAGGTTTTACAAGACTCACGTTAACAATATTGCAGCATTACGCACACAATCGAAGCGCAGTAAGGATGGCTAGTGTAACTAGCTAGAATACCACGAAAGCAAGAAAAGAAGTACGCTATTAACTATTAACGTACCTGTCTCTTCCGAAACGAATGAGTACTGCGTCTCACTCTCGCCTACCATCGAATCACGAAAGTCT
+
99:;///9=?B666;;<<<<<555555:7<:89AA8A?BB9444;6:;17*//8663333'5,22;555::888/7:55555$9=8>?BBB9?@:2989>774;828;=><@BB>B@@@B;;6;B<;:>>>@:?>>@;??>998??<?597>5;==?====397A?AABBA?@??:??::;3;>>:8898)57/8=??>?@992929999<>:>=>@A=000<=<B<;79:91900,0@@>@BA999A>>=?87787?::4:<:49:7;<8<?>>:::19<;9
@ATNG8:03575:01193
GATGGTAGCTCTGCTCTGACTCTCGTACTCATTCGTTTCGGAAGAGACAGGTACGTTAATAGTTAATAGCGTACTTCTTTTTCTTCTTTCGTGGTATTCTTGCTAGTTACACTAGCCATCCTTACTGCGCTTCGATTGTGTGCGTACTGCTGCAATATTGTTAACGTGAGTCTTGTTAAACCTTCTTTTTACGTTTACTCTCGTGTTAAAAATCTGAATTCTTCTAGAGTTCCTGATCTTCTGGGTCTACGCTCGTCGCGCTACCATCGAATCACGAAAGTCT
+
BBCD?AACBCCCBBBHECDBBBBBCAAACCCC=ABGG<CD?D=AADDECC?CBBBB?B?BCCC?C@CCCBBBC@A==??>@0@B?DGD>C@AB?CB@;@?199?BBD?BBBBBBAC?CAC?C?CA>=:;;?;AA??;>;;;??>>>C@>>>???<CCC@CC?B=AABBBCBBB?CC6;;7;>@>;;;;;*;BBBG=BBCCDCBA@@5;;;;);@@AA=@>@C@BBFFAAA?B?BCCCCF?B>@A=@CCBAAAAABBBBBBBCCC?CBBAA>@>?>BBB>BBBB
@ATNG8:03581:01232
GATGGTAGCGCACACATAGATACAGTACTCATTCGTTTCGGTAAGAAGACAGGTACGGTTAATAGTTTAATAGCGTACTTCTTTTTCTTGTCTTTCTGTGGTATTCTTGCTAGTTACACTAGCCATCCTTACTGCGCTTCGATTGTGTGCGTACTGCTGCAATATTGTTAACGTGAGTCTTGTAAAACCTTCTTTTTACGTTACTCTCGTGTTAAAAATCTGAATTCTTCTAGAGTTCCTGATCTTCTGGTAGAGCGTGCATATATCTACCATCGAATCACGAAAGTCT
+
6;==5;?CBB<<@@@B=A@ACBA@@@AA@=BC98:;<3<9)//)//)/7788098//)/)/496/77(4.488:;;;==233333$3<89=@@@8899<<5<886;;644277@@CBDDBBCCABBB>A@BCCCBCBCACCBC?CCCCBBBBB@@ACBBBB@CBC?BC@G@??AAAABBA=A@@@@7>>?<@@BBA0AABB?BCBBBBBCDMACDCC3B;;;C@D@CC@BBBBAAA?A?AA@AA@=@@@?BBBCCC;;;CCDDCCCCCCC@C???C?CCCBDCF?CA::
@ATNG8:03590:01225
GATGGTAGGACGAGCGTCTGAGAGGTACTCATTCGTTTCGGAAGAGACAGGTACGTTAATAGTTAATAGCGTACTTCTTTTTCTTGCTTTCGTGGTATTCTTGCTAGTTACACTAGCCATCCTTACTGCGCTTCGATTGTGTGCGTACTGCTGCAATATTGTTAACGTGAGTCTTGTAAAACCTTCTTTTTACGTTTACTCTCGTGTTAAAAATCTGAATTCTTCTAGAGTTCCTGATCTTCTGGTGTCTGATCTGTATCACTACCATCGAATCACGAAAGTCT
+
BCCC@DCC@CB;66<;;;===C?@=A@@@B@@=@@A@<ACAG@CDBBBJGFCCCCC@C?BCBC@B?BC@@@@@AB7<<AAA,AA9;;CD=B@;:4:@A=AB9;;ADCEACCGCCBCC@CCC@C@CCA?A@@@;@AAA<A@BAAACBBBBBEBAAA@BBB?AA>A=AAB@@BCCB>C;;;;.;>C5<<<;;*;BBBC?CBACBGFBBB@DDDC5BBCCCACAAA?ABAAA@@=@>@AA;;:<@?A=ABCBBCBCDCCCCDCCCCCD@BCACC?BAA@?>?9?@@@
@ATNG8:03595:01208
GATGGTAGCGAGCGAGTGTGTATACCAGAAGATCAGGAACTCTAGAAGAATTCAGATTTTTAACACGAGAGTAAACGTAAAAGAAGGTTTTACATGACTCACGTTAACAATATTGCAGCAGTACGCACACAATCGAAGCGCAGTAAGGATGGCTAGTGTAACTAGCAAGAATACCACGAAAGCAAGAAAAAGAAGTACGCTATTAACTATTAACGTACCTGTCTCTTCCGATACGAATGAGTACTATGTAGAGCTCTATACTAATCGAATCACGAAAGTCT
+
9D55066>==>@?666>A<;<@>?;9<>B=AB:544-3-43888AD>@A>A>??BBBCCC5C@HHFCCC@@;;;0;?:9:9-59.5.555&5544435555=@@<@>AE@BBB@CCCAA@CGFCDCCDDDD?CCBB>AAB???@@=A>AAA6;9?ABBBC?CAAABB?AA=@A@<>8666.5//(/7757)6948/..77555088::::8<49=A:976@@;@??<?@BBCCDCC@:::ABBBB@@?AAABBBBBBCEAA@C@CBBB?;;;A@A@;;;;B
@ATNG8:03598:01213
GATGGTAGGAGACACGTCGCACACGTACTCATTCGTTTCGGAATGGAAGACAGGTACGTTAATAGTTAATAGCGTACTTCTTTTTCTTGCTTTTCGTGGTATTCTTGCTAGTTACACTAGCCATCCTTACTGCGCTTCGATTGTGTGCGTACTGCTGCAATATTGTTAACGTGAGTCTTGTAAAACCTTCTTTTTACGTTTACTCTCGTGTTAAAAATCTGAATTCTTCTAGAGTTCCTGATCTTCTGGATATGAGTTGACTTCGTGCTACCATCGAAATCACGAAAGTTCGTATTCACC
+
ABAB<BBB=BBAB9559566<>>?@BB===??7?BAC<;:4:)//)/)/99:98788==7=1333:484::88576570;CACA.25.55555)5;9@=A>A<AB<@>>>>>:>>>?A@?>;=>=5;3::>;;78?:;=??:==@@AB==:<@76///;066>;@A:=9=ADA@@@@A;?>ADD;D<A;>>???/?A==>6;;<///@=:=::@@@,=///:6:9BB=AA???CA=B<B>>>;;7;==589667<7;6:<//,/:77:3334-,,222-3339999,22-22222,2225
@ATNG8:03605:01230
GATGGTAGGCGACATACATACGCGCCAGAAGATCAGGAACTCTAGAAGAATTCAGATTTTTAACACGAGAGTAAACGTAAAAAGAAGGTTTTACAAGACTCACGTTAACAATATTGCAGCAGTACGCACACAATCGAAGCGCAGTAAGGATGGCTAGTGTAACTAGCAAGAATACCACGAAAGCAAGAAAAAGAAGTACGCTATTAACTATTAACGTACCTGTCTCTTCCGAAACGAATGAGTACGATGAGAGAGCTCTCTCTACCATCGAATCACGAAAGTCT
+
BBBC=@;;8=?@<><;;@@FCCCDC:::D>ABDCBB>A>@CBCCCC?BB?A=???@@BAB0B?DCECCDBCCBC;@@;;;;;*;:595999&4?;8=?<?@BCBC?A@DC?B9949AAABBBBCCCCCCC998;@BB=@@BBCBBB?C@BCC@BBCDDCCC???@BBB>BC=@AA?BACCC;A9818::::*::4;888ABB??;?<AAAA8;8:ACCB?BBBAACC?C>??C>FCC>AABAA@AAB>@@CCBB@>>===>>>@A;AA??><??AA;;:5;;9:
@ATNG8:03613:01211
GATGGTAGAGTATCATGTGTATCTCCAGAAGATCAGGAACTCTAGAAGAATTCAGATTTTTAACACGAGAGTAAACGTAAAAAGAAGGTTTTACAAGACTCACGTTAACAATATTGCAGCAGTACGCACACAATCGAAGCGCAGTAAGGATGGCTAGTGTAACTAGCAAGAATACCACGAAAGCAAGAAAAAGAAGTACGCTATTAACTATTAACGTACCTGTCTCTTCCGAAACGAATGAGTACTGTATCTATGTGTGCGCTACCATCGAATCACGAAAGTCT
+
5=:;7;;?>B=><66665===4549.3994445===9B:BBCCCCB?BD@C@BCCCCCCC5C@CCCCCCCCBBA;?B;;;;;*;B>B=AAA8AAA>AAABAAABB?B@AA>ABB@CDCACCDBCBBCCCCCC@CCCC?BBBCAAAB:?:???;@BCBBCCC?CC>>?B?BB@BBB?BBA=<5;;;7;BFED/>=:=888AAAAA<?;>>BB;@<ABC@@>@B@@@AA@C@CCC=BAC?CCCACABBBBBBB==>BCBAA@B@AAA=BB>>=:=@@@CFD>@=00
@ATNG8:03614:01229
GATGGTAGTGTGTCTCTGAGAGTAGCTACTACATTCGTTTCGGAAGAGACAGGTACGTTAATATGTTAATAGCGATAACTTCTCTTTTCTTGCTTTCGTGGTATTCTTGCTAGTTACACTAGCCATCCTTACTGCGCTTCGATTGTGTGCGTACTGCTGCAATATTGTTAACGTGAGTCTTGTAAAACCTTCTTTTTACGTTTACTCTCGTGTTAAAAATCTGAATTCTTCTAGAGTACCTGATCTTCTGGGTCTCTCTCTCACGCACTACCATCGAATCACGAAAGTCT
+
;99;9A=A;;6=>66554:9::<9<<::7///990/5590994949955555599;;:.4.3:344.5.5777---5058(--/:::+//)333:(335=8<<<7<;44483345:::>:88=,0/:*0)/::74555.5>6626A=@@699DGDDCCB;;6:9@<?@?A695:::@BB=:?;>>>0>29299444$49499)9@>??=5555.5555$55555.5755.6;;:::<5505;;<<<8<999/9A>@?BCAA@:;;;990;@;00/<;6://5<==4=666
@ATNG8:03615:01193
GATAGACGTGACAGAGCGCCAGAAGATCAGGAACTCTAGAAGAATTCAGATTTTTAACACGAGAGTAAACGTAAAAAGAAGGTTTTACAAGACTCACGTTAACAATATTGCAGCAGTACGCACACAATCGAAGCGCAGTAAGGATGGCTAGTGTAACTAGCAAGAATACCACGAAAGCAAGAAAAAGAAGTACGACTTTTAACTATTAACGTACCTGTCTCTTCCGAAAACGAATGAGTACAGAGAGTACGATATGTCTACCATCGAATCACGAAAAGTCT
+
:::<=@596;;<BDCCCBB@BCC?C@????<?59:<>=7817A>A>BBAABBBB2A=AA>666<;<>;7@@<9688*77355999)//:5;658:>99:;?;;>:=??=BB@??>>>@@@AAAAAA;@@@A::::<<==><><?AA<A===@@@A<A>>>>?;==:=FF;>>??=3:8;887878(8:4:=C>===>>>6>=BC:;6;8=<:9;*//=//9A:>99888(8881778:9;9:7566///8;99@<>>AB;;7:AA<=:<><<:999/:=B?
@ATNG8:03615:01235
GATGGTAGGTGCACATGAGTGTATCCAGAAGATCAGGAACTCTAGAAGAATTCAGATTTTTAACACGAGAGTAAACGTAAAAAGAAGGTTTTACAAGACTCACGTTAACAATATTGCAGCAGTACGCACACAATCGAAGCGCAGTAAGGATGGCTAGTGTAACTAGCAAGAATACCACGAAAGCAAGAAAAAGAAGTACGCTATTAACTATTAACGTACCTGTCTCTTCCGAAACGAATGAGTACCTCTCAGACGCTCGTCCTACCATCGAATCACGAAAGTCT
+
99@<8<;@;@C>>>>?CCDBBAA;;6:@@<CAACBA?B@CCDCCDC?BC?C?BBCCCDCC1C@EBBCCDDBBAC=CC@@@??,;:499<<<+<<94:B=BGCBCB?A?BC@CBB?BBBBBCBCCCDB@BBDD?BBBC?BBBBABAB>@=A@@;@B@AABBB@CBAACC?CD=>>==?>><:0::;7;<=<=/=;8<888ABA??;?>??>>5:4;>C@@=@BAAABB@C?BBE>DAA>ABA@ABB@BBBBBBBBCBA>??@<@@A9:9:==8>@CCCCD>A@@?
@ATNG8:03577:01241
GATGGTAGACATATCGTACTCTCTGTACTCATTCGTTTCGGAAGAGACAGGTACGTTAATAGTTAATAGCGTACTTCTTTTTCTTGCTTTCGTGGTATTCTTGCTAGTTACACTAGCCATCCTTACTGCGCTTCGATTGTGTGCGTACTGCTGCAATATTGTTAACGTGAGTCTTGTAAAACCTTCTTTTTACGTTTATCTCGTGTTAAAAATCTGAATTCTTCTAGAGTTCCTGATCTTCTGGCGCGTATGTATGTCGCCTACCATCGAATCACGAAAGTCT
+
BCCC@DBCBBCCFEECCBBBCBCDDCBBAA??9??@?9@B>B>=<<<;BC=AABBB?B@@@@A<B;??>>9===?;>>>=>.=98;:66.6//.07574>>9=AA==;8<>@@@B??<?AA9<9<<<=<==@=BBBA;??@@@@=>>????>>>A;;;;===:><@BBAA>>CC=A@@@@6@<@:>@@@@.AA===6=>??AA><;5::::.<;;>A=A=AA8=>D>>>@<@=@@@AAA<AAA;;8855699==AA???A;>==:<=>>B=C>==@;=49996
@ATNG8:03606:01255
GATGGTAGTACATGATAGACGACACCAGAAGATCAGGAACTCATAGAAGAATTACAGATTTTTAACACGAGAGTAAACGTAAAAAGAAGGTTTTACAAGACTCACGTTAACAATATTGCAGCAGTACGCACACAATCGAAGCGCAGTAAGGATGGCTAGTGTAACTAGCAAGAATACCACGAAAGCAAGAAAAAGAAGTACGCTATTAACTATTAACGTACCTGTCTCTTCCGAAACGAATGAGTACCTCTCAGACGCTCGTCCTACCATCGAATCACGAAACTCT
+
5=:;5;<<<<=<<666>>;;;<;5515;@57=7//-(-(-5-//:::59:28,333333333$3,38899988333(3933333$3;<A2>?>0=<?8;<8;77755-2.55.55705::;CCCCCCCCBBB??;?AAA@BBA=@<8819=BBB?BABBCC?;7:==;;:9884877/57656(277375555(3725...556@A2705666,2,27BBB>BBBBBBB@C@CCD=CAA?ACCCCBB?@@@BB@BBBB<<<>><A<><>?>>><@@BBBCD<@:::
@ATNG8:03606:01266
GATGGTAGCGCACACATAGATACAGTACTCATTCGTTTCGGAAGAGACAGGTACGCTAATAGTTAATAGCGTACTTCTTTTTCTTGTCTTTCTGTGGTATTCTTGCTAGTTACACTAGCCATCCTTACTGCGCTTCGATTGTGTGCGTACTGCTGCAATATTGTTAACGTGAGTCTTGTAAAACCTTCTTTTTACGTTTACTCTCGTGTTAAAAATCTGAATTCTTCTAGAGTTCCTGATCTTCTGGAGATACACATGATACTCTACCATCGAATCACGAAAGTCT
+
BBDF@BBBBBCCCCCBBBDCCCCCCCBBABBB?BDDD>EGAC>;:599>:7<@AB>BC:CC??=?>A@@@<;::<5:7:::'=@000-;:4.--:=5<=@8;@=<<<?<B@CEFDDCBB@BBB@B?CCCCAAAD@DCBB@BCCCDCBBBCCCBAA@A?AAC?BB?C>AAABCBCCE@B@@@@7@>@=@@@@@0@ACCD>DCCCCCBAA@>BBBB2BCBBC@BACEADDCBBBB@AADCCCBC=@?D@:;9CEECCBCBCCCBCBBBB?BBBBB?BBBBCCC<BAAB
@ATNG8:03607:01277
GATGGTAGGTGCACATGAGTGTATCCAGAAGATCAGGAACTCTAGAAGAATTCAGATTTTTAACACGAGAGTAAACGTAAAAAGAAGGTTTTACAAGACTCACGTTAACAATATTGCAGCAGTACGCACACAATCGAAGCGCAGTAAGGATGGCTAGTGTAACTAGCAAGAATACCACGAAAGCAAGAAAAAGAAGTACGCTATTAACTATTAACGTACCTGTCTCTTCCGAAACGAATGAGTACGATGAGAGAGCTCTCTCTACCATCGAATCACGAAAGTCT
+
==@C?B==:?>>@>>===>BBBA@A<??A<@AAB;;9;?A@AACCB@@A?A@BBBBBCCC5CACCAAACCCJED;?;;;;;;';4242444&473-4;;?BBBBC?B@A@=@@A=ABBBCABBCCBBCCDDD@CBBB@BBAAABBB?B?B@@=@CAA@AAC=AAAADC@FC?AAA>A@A=>18884:::::+88.6556>@@AA;@;@AAA1807;AAB>@@@AAAC@C?AAB9@??198>988??A988=?><8;55788ACCC=>>?AA==<ABCCC=B;;:
@ATNG8:03634:00664
GATGGTAGTGTCATATGAGAGTGGTGTACTCATTCGTTTCGGAAGAGACAGGTACGTTAATAGTTAATAGCGTACTTCTTTTTCTTGCTTTCGTGGTATTCTTGCTAGTTACACTAGCCATCCTTACTGCGCTTCGATTGTGTGCGTACTGCTGCAATATTGTTAACGTGAGTCTTGTAAAAACCTTCTTTTACGTTTACTCTCGTGTTAAAATCTGAATCTTCTAGAGTTCCTGATCTTCTGGCTCTCGTAACAGATACTACCATCGAATCACGAAAGTCT
+
@;95.55::;666<=<444////)/9://4?=>:>;@B:A;:>:699A@AA<@??;;53-78344=<=@@;:;?>=288777$7713///(0///,/<B?@@469>99::9;9>=9559=99293<A0/0/<;*96<<7:9956555==>>>>BBB?B@@;<?18187>::9>>>9=94444$5.5.5555&4;455)55959;;9;949::+955--(--9388:5558585::;<::798996559;5557;;;???D899@BABBB?B=ABCAA9A000
@ATNG8:03636:00664
GATGGTAGTGTCATATGAGAGTGTGTACTCATTCGTTTCGGTAAGAGACAGGTACGTTAATAGTTAATAGCGTACTTCTTTTCTTGTCTTTCTGTGGTATTCTTGCTAGTTACACTAGCCATCCTTACTGCGCTTCGATTGTGTGCGTACTGCTGCAATATTGTTAACGTGAGTCTTGTAAACCTTCTTTTACGTTTACTCTCGTGTTAAAATCTGAATTCTTCTAGAGTTCCTGATCTTCTGGAGATATCATCAGCGAGCTACCATCGAATCACGAAAGTCT
+
////,/:<@B966<===BBB@??@<A>>?A;:6:997.7:)//6///;;44.4:44438299;;8=:@@A>555::4:<>>1=C?B????599:@?;;;93//(/..3398>=@@BB9:8;BB=@?ADCCBC;:5;B;;7;BBBCCBBBCCCC@A@A?BAA?@?6:69?ACBCDBB=B;;;0;=@=@BID;CA;;;7;AACCECCCB5;;;.;@@BB?B@DE@CCCCCCC?B?CCEDBA?@>>;?BBBCECCCCDBBBBA@A;;6;BB::89?A@;;;0<B;;
@ATNG8:03638:00681
GATGGTAGGCGAGAGTGAGACGCAGTACTCATTCGTTTCGGAAGAGACAGGTACGTTAATAGTTAATAGACGTACTTCTTTTTCTTGCTTTCGTGGTATTCTTGCTAGTTACACTAGCCATCCTTACTGCGCTTCGATTGTGTGCGTACTGCTGCAATATTGTTAACGTGAGTCTTGTAAAACCTTCTTTTTACGTTTACTCTCGTGTTAAAAATCTGAATTCTTCTAGAGTTCCTGATCTTCTGGGCTGCGCTGATATGCGCTACCATCGAATCACGAAAGTCT
+
6;>?7<==7;;;;;<<:::444449888:>@@<@BBC>BA?A<8849::949:::=5>6734=7939>///733352/8898$25.5775.5??@9?9A5:;=BA>==A<>??@??::5;>@9>:;;;>;;;@8====:=@BAA@?@@BA??;;;B=??@=BC=A;ACCCAA@@?<AABCC5A;A:>>AAA/?A?AD;C??>>>?>>@<@@@@.@<><?:?<@A=A??>;=;9>:>>?>AA:;;;;19///9;;;AA>>>>@>A>>9>>>AA:?>>AAAA7>==>
@ATNG8:03641:00674
GATGGTAGCTCACGTACGTCACACGTACTCATTCGTTTCGGAAGAGACAGGTACGTTAATAGTTAATAGCGTACTTCTTTTTCTTGCTTTCGTGGTATTCTTGCTAGTTACACTAGCCATCCTTACTGCGCTTCGATTGTGTGCGTACTGCTGCAATATTGTTAACGTGAGTCTTGTAAAACCTTCTTTTTACGTTTACTCTCGTGTAAAATCTGAATTCTTCTAGAGTTCCTGATCTTCTGGTCTACTACACTGTACTCTACCATCGAATCACGAAAGTCT
+
@ABC:BCCCBCCCBBCB?ACDBBCCCCCCB@@<@@?B;??6;6;AABCBA>BEBBB?B?BBBC?C=AACACCBB@965555(681:;AA:ACBB?BBB??=9<;=?@@=A===AA@@;@@B<@<@?=>:::=<@AAA=@===??>>>>?@A???@<?>><>@<@<@@@@@A???;===CC5D<A;?;;;;+88666),,,,,,96-////(/;<?A;A:>><@===7667<6<<@@@A<>>><>@@@AAADA===AAAAAA==7===<B=A>>>A==69996
@ATNG8:03653:00677
GATGGTAGGACGAGCGTCTGAGAGGTACTCATTGGTTTCGGAAGAGACAGGTACGTTAATAGTTAATAGCGTACTTCTTTTTCTTGCTTTCGTGGTATTCTTGCTAGTTACACTAGCCATCCTTACTGCGCTTCGATTGTGTGCGTACTGCTGCAATATTGTTAACGTGAGTCTTGTAAAACCTTCTTTTTACGTTTACTCTCGTGTAAAAATCTGAATTCTTCTAGAGTTCCTGATCTTCTGGGCTGCGCTGATATGCGCTACCCATTCGAATCACGAAAGTCT
+
ECA@755<5<<<<<<===<A=AAC@CCCDBCHHI?BB=BEAE?@@BCCCC@BCCBB?C?AAAA?C?CCCAAABCC?>>=<<,9827667-8@@@<??D@BB?ABBAAA:>>@@@???=?@D<><>>;>;<<A=AA@@;>>@@???@@@??????A7;;@=@A<@8<=BBBB???;AAACC5A:?8==CDC.@:89>1966///66-//@@@,;8<8=6=4//-/;<>=>=:>;???@@A<===@6=//-97--/99;36733333--/+/==4==---9=.---;
@ATNG8:03654:00653
GATGGTAGCGCACACATAGATACAGTACTCATTCGTTTCGGTAAGAGACAGGTACGTTAATAGTTAATAGCGTACTTCTTTTTTCTTGTCTTTCTGTGGTATTCTTGCTAGTTACACTAGCCATCCTTACTGCGCTTCGATTGTGTGCGTACTGCTGCAATATTGTTAACGTGAGTCTTGTAAAACCTTCTTTTTTTACGTTTACTCTCGTGTTAAAAATCTGAATTCTTCTAGAGTTCCTGATCTTCTGGTAGAGCGTGCATATATCTACCATCGAATCACGAAAGTCT
+
89;@,//;;556;;<;<CCCBB@@@@:53;::07/89/55(--(---77//)4:44438288882:7555;;;<43-388888$8>178/00(0///63//3,33133222549;9;;=BB<AAA7<6;AA@CE@A=B;;;=BBBCCCBBCBBDC<;<E?BAA>@?<??BABBDBBCD?B;;;;.;;@=ABCCCCC#@@;;;0;@CBCC@A;;4;;;;(:==>B>A=AC=A@BA@;>7?;@@@A@=;=:;2:>:BEAAAB@@@@@C@@@BB<@?@9:79CBBBBB>BA@@
@ATNG8:03656:00664
GATGGTAGGCACTGCGCACACATCCCAGAAGATCAGGAACTCTAGAAGAATTCAGATTTTTAACACGAGAGTAAACGTAAAAAGAAGGTTTTACAAGACTCACGTTAACAATATTGCAGCAGTACGCACACAATCGAAGCGCAGTAAGGATGGCTAGTGTAACTAGCAAGAATACCACGAAAGCAAGAAAAAGAAGTACGCTATTAACTATTAACGTACCTGTCTCTTCCGAAACGAATGAGTACTATAGACTATCTGAGACTAATCGAATCACGAAAGTCT
+
BBCD@@@AAGCCCCBCJCCCBABCD?DCC>CBCC@@?@?BBDAAAC@CF?B?BBBBBBBC3B<@@@A@@AA99929A@BCDC5CB>C5;;;*9<;9<?;?BDDBB?B?AD?A9949=:9:BBBCCCDBBCCC?BBBB>AADBBBBB@C@C@?>@CBBBBCC>A@ABBB?BB?B@@:==@@@9>>>9=>@@@/@A<AAAAAAA>>;>8<==>:=8<B@??@CBDCBBD>A>ACB>EBB@BAAABC>>=A@??????CCAA@ABBD?BBBB@BBAAADC>CBAA
@ATNG8:03659:00663
GATGGTAGAGAGAGCTCTCTCATCGTACTCATTCGTTTCGGAAGAGACAGGTACGTTAATAGTTAATAGCGTACTTCTTTTTCTTGCTTTCGTGGTATTCTTGCTAGTTACACTAGCCATCCTTACTGCGCTTCGATTGTGTGCGTACTGCTGCAATATTGTTAACGTGAGTCTTGTAAAACCTTCTTTTTACGTTTACTCTCGTGTTAAAAATCTGAATTCTTCTAGAGTTCCTGATCTTCTGGGCTGCGCTGATATGCGCTACCATCGAATCACGAAAGTCT
+
BB;906<=BBB>><</////99?BCBAAAEBB?CBBC=BB?B?@?@BBBB=A@?99136>@;B7@58=@@C;;8=7;=DDD.224888</6=;=5:/-(-706---55059A>@@@@=;;;=B=BAA?===>>CBAA:>>???@@?@?A@>;;;B<>>==BB;?;?BAA<<<AA<AAADD5:5:3::;;<.=@@@D3:::::;====9:<<<,<776<7=9CC=@@@;;;A<A=AC@?@?866=>6;666;999???@A@@@@>><>>>AA<@@@@@@@9@;==
@ATNG8:03662:00653
GATGGTAGTACATGATAGACGACACCAGAAGATCAGGAACTCTAGAAGAATTACAGATTTTTGAACACGAGAGTAAACGTAAAAAGTAGGTTTTACAAGACTCACGTTAACAATATTGCAGCAGTACAGCACACAATCGAAGCGCAGTAAGGATGGCTAGTGTAACTAGCAAGAATACCACGAAAAGCAGAAAAAGAAGTACGCTATTAACTATTAAACGTACCTGTCTCTTCCGAAACGAATGAGTACTATGTAGAGCTCTATACTAATCGAATCACGAAAGTCT
+
;;45.599;<<<>?666;;<;9566.5<A8?@@@@@7?7?AB==C?:8=5:*//66/////$//38888::::@BD>C??@CCC27:333888.877183//9/---(-(.626..).778=;999///;9///:5:<:<:9?<6;;0/)/377:9=====BCC><;<=<=68848874;93222&255.....$.73.....9955,2,2228+22'25955.55544<>9=9=>>6;:=6:9<=??;988@@BBFBA999>6625839522.2244444(4443
@ATNG8:03669:00650
GATGGTAGGCACTGCGCACACATCCCAGAGATCAGGAACTCTAGAAGAATTCAGATTTTTAACACGAGAGTAAACGTAAAAAGAAGGTTTTACAAGACTCACGTTAACAATATTGCAGCAGTACGCACACAATCGAAGCGCAGTAAGTATGGCTAGTGTAACTAGCAAGAATACCACTAAAGCAAGAAAAAGAAGTACGCTATTAACTATTAACGTACCTGTCTCTTCCGAAACGAATGAGTACGTGTGACGTACGTGAGCTACCATCGAATCACGAAAGTCT
+
6;??8=@@=@@<<A=?BC@CCCAAC6BCBBABAA@?D@CA@A@@D?AA?B>?@?@@@@@2A?ABAA@@BBBCC:=<::999'9@>B=@BB7BCB@BCBBBCB@@>?ABB@BAB@CCA@BDCCBBCCCDCCC?CABB?BBBB>>>B>AABAA>BBBAABCB?BBCCCC?BB@>>?<;;=AA7?;;5;=<<=.=>:?888BB@A@;?=????:>;>>CCC?AABA@AA=?<?BB>BBB?BBAAACDB@A@@BBBBBBBBB???BBC@CCB@@<???@==<5=>88
@ATNG8:03621:00704
GATGGTAGCACGAGTCACTCATATCCAGAAGATCAGGAACTCTAGAAGAATTCAGATTTTTAACACGAGAGTAAACGTAAAAAGAAGGTTTTACAAGACTCACGTTAACAATATTGCAGCAGTACGCACACAATCGAAGCGCAGTAAGGATGGCTAGTGTAACTAGCAAGATTACCACGAAAGCAAGAAAAAAGAAGTACGCTATTAACTATTAACGTACCTGTCTCTTCCGAAACGAATGAGTACGATGAGAGAGCTCTCTCTACCATCGAATCACGAAAGTCT
+
:>:;577::7///77/55<=;666;6;6616<<<;;7;8;?>00/;67767637377;;;,;8==;<<;;;8;;3;<:9555$5:6;2599'5@:4;;<<;;:59449=?:AAB?BB??ACCCBBBBCDCCD@AAA@=A@AAAABC>B@B;:9:CCCCCCD@@?@?BB?BBA>@=388?>>5;55.69:::9%683//./7;8;=4717999499<>B??<?BBBBCC?C=@@D>CCD>ABAA@A::;:;;===@AAA???>?>BB7;;AAA;>;;;BAD>C9:9
@ATNG8:03623:00711
GATGGTAGCTATACGTATATCTATGTACTCATTCGTTTCGGAAGAGACAGGTACGTTAATAGTTAATAGCGTACTTCTTTTTCTTGCTTTCGTGGTATTCTTGCTAGTTACACTAGCCATCCTTACTGCGCTTCGATTGTGTGCGTACTGCTGCAATATTGTTAATCGTGAGTCTTGTAAAACCTTCTTTTACGTTTACTCTCGTGTAAAATCTGAATTCTTCTAGAGTTCCTGATCTTTCTGGGTCTCTCTCTCACGCACTACCATCGAATCACGAAAAGTCT
+
CCCCACBBBC>CBBBDCDCCCDD@A@AAAA@@>ABBD>BB?B@BBBCCCC=AACBB?A?ACCC?C;@@ACCB>><8;;;;;/56-8::80:A==9>@;698499?A>=;>@AAAA??:?@A:>:>>>>>@>?;>>>>;@@A>>>==>@A@@@@@C<>>978838*//9988=>>=:8?AAA2@6:65///'-999=-----7996///66-59>CC5;6:<9<>==3--*-*--9:666*899<6=///==;>AAABAAA=>:;6:999:39;::5///'/:;/
@ATNG8:03625:00733
GATGGTAGCACGAGTCACTCATATCCAGAAGATCAGGAACTCTAGAAGAATTCAGATTTTTAACACGAGAGTAAACGTAAAAAGAAGGTTTTACAAGACTCACGTTAACAATATTGCAGCAGTACGCACACAATCGAAGCGCAGTAAGGATGGCTAGTGTAACTAGCAAGAATACCACGAAAGCAAGAAAAAGAAGTACGCTATTAACTATTAACGTACCTGTCTCTTCCGAAACGAATGAGTACGATGAGAGAGCTCTCTCTACCATCGAATCACGAAAGTCT
+
44<=265=<;666==;;;;;<>?>>9;;@:<65599397<<:;:=?9=<9B43777;<>>.?;>>:444;;888.7=;;999'9@495999'5>>9>969>CCCD?@>@C?BBC@BB>>ACCCGBBCCCCCC@CE??=@BAA@@993;=AAA?CCCECCBB?BBBBCB?BB?AA>=B776=16//(/////(/6/8555A@=8;7::=<;>6:5:=B@@>?BAABBC@B?CDD>BBB?BCCBBBB@@>=>@@B===;;:;:::=>:>A;;;8;<>>BCF@C:::
@ATNG8:03626:00709
GATGGTAGGCACTGCGCACACATCCCAGAAGATCAGGAACTCTAAGAAGAATTCAGATTTTTAACATCGAGAGTAAACGTAAAAAGAAGGTTTTACAAGACTCACGTTAACAATATTGCAGCAGTACGCACACAATCGAAGCGCAGTAAGGATGGCTAGTGTAACTAGCAAGAATACCACGAAAGCAAGAAAAAGAAGTACGCTATTAACTATTAACGTACCTGTCTCTTCCGAAACGATGAGTACACATCGTCGTGTCGTGCTACCATCGAATCACGAAAGTCT
+
66@@;AFF@@666;;;;<<@BB@?@;@@B>A;;==>:@:98=//)/:38869633/66999,95///:8678877718869888'//(/59;;/::;7;CCAAAAAA=C<9949<<8=??BDBBBCDBACBDBB?BBBB>AABB>>>A?A?BBB?BDCCA@@C?CCC@@?>>@:8884:::::/565155555)/:6=///<<???;?<@AAB<>;??AAA?AABABBB>A>@@@:ABBBBABBBA>>>AAAACBDEBBBBBBBBC?AAA==5;;>ACCH>E?;;
@ATNG8:03627:00732
GATGGTAGGCGAGAGTGAGACGAGTACTCATTCGTTTCGGAAGAGACAGGTACGTTAATAGTTAATAGCGTACTTCTTTTTCTTGCTTTCGTGGTATTCTTGCTAGTTACACTAGCCATCCTTACTGCGCTTCGATTGTGTGCGTACTGCTGCAATATTGTTAACGTGAGTCTTGTAAAACCTTCTTTTTACGTTTACTCTCGTGTTAAAATCTGAATTCTTCTAGAGTTCCTGATCTTCTGGGTCTACGCTCGTCGCGCTACCATCGAATCACGAAAGTCT
+
<@:;59994596<>B=>=CBA;66;;<=CCC>@?CD>FG?B???@CCCC?BBBCA>B@CCBB?B@BBB@A@?=<59::::+:B=AA@D;?BA@=;;;4;;5;:;@@@=A=888B>><>BA<@=>===>>?>=DBBA<@??@A???A@@@A>=>=;>>><@A7;7;?@@@@@??<?AAAA5A=A7::===/>@===6=:9677=67:5;;;/;?@@F=A<>>;>;;;>==:>:>=B@==8==>>5::9666899;>===@@@@@<>>@@@<@>DAAAA8@@@@
@ATNG8:03629:00709
GATGGTAGTATATCGCGTCGCTATCCAGAACATCAGGAACTCTAGAAGAATTCAGATTTTTAACATCGAGAGTAAACGATAAAAAGAAGGTTTTACAAGACTCACGTTAACAATATTGCAGCAGTACGCACACAATCGAAGCGCAGTAAGGATGGCTAGTGTAACTAGCAAGAATACCACGAAAGCAAGAAAAAGAAGTACGCTATTAACTATTAACGTACCTGTCTCTTCCGAAACGAATGAGTACTACTCTCAGAGACACACTACATCGAATCACGAAAGTCT
+
<=B=:=@@@@A?>?@@<<<BC@@:834;;49A:///,/)/;;556<8<:6::00///;;;+:5:=;;=34//:::18///////$/805+222&222+25559;95515;?@=???<AAAAECCCBCBCCAA@A?BCCC>B@@AB@BB;?<>BA>BBBBBBAC?BBA@@@@BB=666166<=<38885;====.8=7=///::=>@<><>A@@=@<??BCA?BCBBBCC?B?BCC>BBB@BBBBBBBBBBBBBB@A;==?@>>=AA@@@==<:?>>>CCE>CBAA
@ATNG8:03630:00720
GATGGTAGGACGGAGCGTCTGAGAGGGTACTCATTCGTTTCGGAAGAGACAGGTACGTTAATAGTTAATAGCGTACTTCTTTTTCTTGCTTTCGTGGTATTCTTGCTAGTTACACTAGCCATCCTTACTGCGCTTCGATTGTGTGCGTACTTCTGCAATATTGTTAACGTGAGTCTTGTAAAACCTTCTTTTTACGTTTACTCTCGTGTTAAAAATCTGAATTCTTCTAGAGTTCCTGATCTTCTGGGCAGACTCTCACACGCCTACCATCGAATCACGAAAGTCT
+
9:<B5;>@,0//)///79=;;;?000*00//;7729994,4;6<?@@ACDCB?BECCC@C@CBBC?C@DCCCCA@AC@A@HDD2AA>A@@A9;;;;8;BC?AA>ABAABC?CCAAACDE@CBB?B?BCCCBCBC?@@@@@CBCCCBBAAAA=AC????CBCACC?B?AAB;;;ABB?@ABBB6;5;4:::9:(:@@BC<BBB@BBB:::@CEGD1D:;;B8;6;C?ABA@@@A=@<@BCCBA:>9<;0;BBBBBBBDBB@AAB@BCG?BAA@C>A@AB<<;7<;;;
@ATNG8:03634:00719
GATGGTAGTGCGTGAGAGAGAGACCCAGAAGATCAGGAACTCTAGAAGAATTCAGATTTTTAACACGAGAGTAAACGTAAAAAGAAGGTTTTACAAGACTCACGTTAACAATATTGCAGCAGTACGCACACAATCGAAGCGCAGTAAGGATGGCTAGTGTAACTAGCAAGAATACCACGAAAGCAAGAAAAAGAAGTACGCTATTAACTATTAACGTACCTGTCTCTTCCGAAACGAATGAGTACTACTCTCAGAGACACACTACCATCTAATCACGAAAGTCT
+
BABB?BBBBBCC=;:DDECACABBB>BBC?CCBBAA?A@BBBACCC?CC?C?@@@?????)74=>>??@?@ADD8=<CCGII2CB>C5;;<&9A<=@BBBCCCCD@D?BB@BBB?BBBBCDDDDCCBBBBBD?AABD@BAA@BBBB@B?B@@>@CBBBBDC?CCCAAA@BA=>>>387<=;4=::4:<<<=+9;5:///9<A?@<@=@@AB<?<?@B@@?ABCCCCF9999BF>CCC>ABBBBBBB@BBBCAAB@>>>@:;;?AA<@@BBB=????DCF>BBAB
@ATNG8:03635:00725
GATGGTAGATATATGCACGCTCTACCAGAGATCAGGAACTCTAGAAGAATTCAGATTTTAACACGAGAGTAAACGTAAAAGAAGGTTTACAAGACTCACGTTAACAATATTGCAGCAGTACGCACACAATCGAAGCGCAGTAAGGATGGCTAGTGTAACTAGCAAGAATACCACGAAAGCAAGAAAAAGAAGTACGCTATTAACTATTAACGTACCTGTCTCTTCCGAAACGAATGAGTACGAGAGAGCACACGTGTCTACCATCGAGGTTGTAAAGTCT
+
?:>>;@@@BABBBBCGB==>BABAA9BBB??@C::7:?BBBBEBC=995:;>>=8898(227787798<88;.829944&5<5:.55)5<<4;;AAAAA:;8;@DA?B;:9:CAABCABBJDCCBB@@>@BBB@BBBABB>?9@=?::5:@CABBCB>A?@@CA<>><00000/:<D9>>@:<;<<9*7857///5:<<=:><????6<8<<ABC7::::;:;+0-/??7==?;;>>C>??>B>AAAAAAAAA>>>BA8886;=>>=>:>088==4===9
@ATNG8:03635:00730
GATGGTAGCATCATGCATATCTCACCAGAAGATCAGGAACTCTAGAAGAATTCAGATTTTTAACACGAGAGTAAACGTAAAAAGAAGGTTTTACAAGACTCACGTTAACAATATTGCAGCAGTACGCACACAATCGAAGCGCAGTAAGGATGGCTAGTGTAACTAGCAAGAATACCACGAAAGCAAGAAAAAGAAGTACGCTATTAACTATTAACGTACCTGTCTCTTCCGAAACGAATGAGTACCTCTCAGACGCTCGTCCTACCATCGAATCACGAAAGTCT
+
ACAA>BCBBBDCBCCCBCBBBC@@?@BCB=??C:9:=A;@BB?>?C?BB?C?BA;;:===*C;??=>=BBBA@@8??CCIEI2CG?C7;<<49A<96:6@?CCCC?B@CC>@???BBBBBCCCCBBBCCCBB?BEBB>A??>@@?@<A?A@A>ABBBBCCC?ABACCC?BB>A@@9=;888)8<<989888(8=:>888A@@>><><?@AA;?<?AB::6:A?>?BB?B@BBB>BBB?BBAABBB@>::>>@AAAAAAAAA=@??<?>::9:>A???AA9?999
@ATNG8:03638:00732
GATGGTAGGCGAGAGTGAGCGCAGTACTCATTCGTTTCGGAAGAGACAGGTACGTTAATAGTTAATAGCGTACTTCTTTTTCTTGCTTTTCGTGGTATTCTTGCTAGTTACACTAGCCATCCTTACTGCGCTTCGATTGTGTGCGTACTGCTGCAATATTGTTAACGTGAGTCTTGTAAAACCTTCTTTTTACGTTTACTCTCGTGTTAAAAATCTGAATTCTTCTAGAGTTCCTGATCTTCTGGGCTGCGCTGATATGCGCTACCATCGAATCACGAAAGTCT
+
66==5;;=8;;666<<<>666<<<<<:>;?@<@DDD>BB?A>444;9998;<@?A>A=?>=B>B@BBAAAB;7=:;;;;;*::057656&297;7>B@<@D<@>@>=;5<AA;;;??<?@@<@=======>?<??@@<??B>>>>>>AB>>>>>B:;:;<@@<@=ACC???B@@<???CA;B=A677666(7=<>A6<=====B>>><????/?;;;B=B=??;@BAA:;:<><@@AAAA477<=4;///9999AAAA@@@AC??;???DD<=<=AAAC5;;=>
@ATNG8:03639:00720
GATGGAGCGAGCGAGTGTGTATACCAGAAGATCAGGAAACTCTAGAAGAATTCAGATTTTTAACACGAGAGTAAACGTAAAAAGAAGGTTTTACAAGACTCACGTTAACAATATTGCAGCAGTACGCACACAATCGAAGCGCAGTAAGGATGGCTAGTGTAACTAGCAAGAATACCACGAAAGCAAGAAAAAGAAGTACGCTATTAACTATTAACGTACCTGTCTCTTCCGAAACGAATGAGTACGATGAGATCTCGTGTGCTACCATCGAATCACGAAAGTCT
+
<===:=??>=>=;;;>666?@<<<9=>>455<888-33(33389;;68827432565;;<+>9><<=??>>BBE>CB@@???0?A=@?BBB9BCC?A;9:AB@@@?B@CC@BAA?BBCCDCCBBBCDCCCCC@BCCC@CCA@>>00+0:B<A>ACDCCABAACBBAAA?BC?CCC@CA999,7<719<@@A/@C;;889=>>8819:>=@A:>:=@DBB>BBBBACC?C@BFC=D??=@BAA@@>000@@@@??=::;@??@??@<@A>=<8<<::@AA;A;;;
@ATNG8:03647:00737
GATGGTAGCAGACGTGACAGAGCGCCAGAAGATCAGGAACTCTAGAAGAATTCAGATTTTTAACACGAGAGTAAACGTAAAAAGAAGGTTTTACAAGACTCACGTTAACAATATTGCAGCAGTACGCACACAATCGAAGCGCAGTAAGGATGGCTAGTGTAACTAGCAAGAATACCACGAAAGCAAGAAAAAGAAGTACGCTATTAACTATTAACGTACCTGTCTCTTCCGAAACGAATGAGTACGATGAGAGAGCTCTCTCTACCATCGAATCACGAAAGTCT
+
CBBB?B?CDEGIAB==BBBDCBBBB?AAA?BBB???@C?BBBAAAC?EB>A>BB@??BDC/B<>==@@AB???A7<>;;;;;*;C>C5;;;*9<<8;?;==B@BC=?=?B@CCD?BBAABCCCCCCCBBABC@AACC<AA@????@=A?BCB?BBBBBBDD@AAABBB?BB?>>:187>=>6=88188889(/717///@@BAA<A<ABBB;@=@BCCD?BBCBBBB<A>ACC>BBB?B>??BBB?B@??????BB@>>>>>>AA<AAAAA<AAAABBB:@888
@ATNG8:03660:00727
GATGGTAGGACGAGCGTCTGAGAGGTACTCATTCGTTTCGGAAGAGACAGGTACGTTAATAGTTAATAGCGTACTTCTTTTTCTTGCTTTCGTGGTATTCTTGCTAGTTACACTAGCCATCCTTACTGCGCTTCGATTGTGTGCGTACTGCTGCAATATTGTTAACGTGAGTCTTGTAAAACCTTCTTTTTACGTTTACTCTCGTGTTAAAAATCTGAATTCTTCTAGAGTTTCCTGATCTTCTGGTGTCTGATCTGTATCACTACCATCGAATCACGAAAGTCT
+
5<:;5;=>?BBCCC>>===@@@CCACACAAB@=ABBB=BD@D?BBCCCCC@DDDDD>@?@DBB@C@CCCDBBBB@<?>>>>0@C?BACH?CA::8:A@=AG@BBBDDH@BBBBCBCC?BBD@E>BBBBBCDC?BB@@<ABAABBBDCDCABBBBB?BBB?BB?B@BBBBBDCCC@BCBBC6;5;4;;;;;*;AA@E>CCBCCCCCDD>BBAA0BBABC?@=@D?BAA@@;;:7:ACCCCCB?B9;8:CA@@DCCCCCCCCBFDCCB?CCCCD?BBBBAAA:A;<<
@ATNG8:03666:00698
GATGGTAGCGCACACATAGATACAGTACTCATTCGTTTCGGAAGAGACAGGTTCGTTAATAGTTAATAGCGTACTTCTTTTTCTTGCTTTCGTGGTATTCTTGCTAGTTACACTAGCCATCCTTACTGCGCTTCGATTGTGTGCGTACTGCTGCAATATTGTTAACGTGAGTCTTGTAAAACCTTCTTTTTACGTTTACTCTCGTGTTAAAAATCTGAATTCTTCTAGAGTTCCTGATCTTCTGGTATGACTAGTGTACTACTACCATCGAATCACGAATGTCT
+
=>>@@BBDBAA<==@BBCCBICBBBBBAABAA>ACBC=BB?B?BBBBB@@=@8A;;635<<3:3;?CCEGBCBBB@BDGFG5CCACBBC:;;CB?B<<99B?BDBBBD?BA@A@@@@=@CD@C@CCBBBBBB?BBBB@CCCCBBCCBCCCCCCBB?CBB>AA?B?ABCAABC@A=@;;;;.;>A>;<;;;*;CCDG>BBCAAA;;:?4::::':??AB?B?BD@@AAA@@C?C?CCBCBC@BBC@CBBAFEDBBBCBCBCBBBBA<@?A::7:BA@AB?B???B
@ATNG8:03661:00765
GATCAGACGTGACAGAGCGCCAGAAGATCAGGAACTCTAGAAGAATTCAGATTTTTAACACGAGAGTAAACGTAAAAAGAAGGTTTTACAAGACTCACGTTAACAATATTGCAGCAGTACGCACACAATCGAAGCGCAGTAAGGATGGCTAGTGTAACTAGCAAGAATACCACGAAAGCAAGAAAAGAAGTACGACTATTAACTATTAACGTACCTGTCTCTTCCGAAACGAATGAGTACGATGAGAGAGCTCTCTCTACCATCGAATCACGAAAAGTCT
+
CCDDDDCCCCCBCCCCCBBC@BBC?AAAB@@<A=AABBCCC?CC?C@BA?88888(8:==?@AAAA@@@8==;;:::+;<9>=CDD5>==9=888A@?@A5;5;;5;>?<A@@@@@@???@BAA@<=:<>>=:<>A@??7729499=9@::;@@@@<@???AA<AA=A=>9==9;;187846666(8949=@@677A@@<@<@@??<A<@@@==:<>===<<6=:>BB:A??<?@@@;;;;;;>>AAABAA;;;>>BD>>:?AAAB<AA>>8766)7888
@ATNG8:03665:00751
GATACACGTGTGCTCTCTCGTACTCATTCGTTTCGGAAGAGACAGGTACGTTTAATAGTTAATAGCGTACTTCTTTTTCTTTGCTTTCGTGGTATTCTTGCTAGTTACACTAGCCATCCTTACTGCGCTTCGATTGTGTGCGTACTGCTGCAATATTGTTAACGTGAGTCTTGATAAAACCTTCTTTTTACGTTTACTCTCGTGTTAAAATCTGAATTCTTCTAGAAGTCCTGATCTTCTGGCTCTCGTAGACAGATACTACCCATCCGAATCACGAAAGTCT
+
BBDDC@;;;AA@B=>66655:::==5616<<=5<<9=999555;>9;;:444(4.488=7;:=??@>00/7178;;;'/33(389;38<<:>AAA=AC;??@>;;6<A>@@CCD=?@?<?;>>???===;>><=:==@@?;;;@@@==;;;A=BBB;>><A<@@@@==<:;5//////)-06036666(//777.666-//8668/777(2775>5;5//+-99,,*,,,09=;>//,/9:/669;:9::9:<=A;;;A?;;;1;::5;>;AA>:::>6=/--
@ATNG8:03620:00836
GATGGTAGGCGACATACATACGCGCCAGAAGATCAGGAACTCTAGAAGAATTCAGATTTTTAACACGAGAGTAAACGTAAAAAGAAGGTTTTACTAGACTCACGTTAACAATATTGCAGCAGTACGCACACAATCGAAGCGCAGTAAGGATGGCTAGTGTAACTAGCAAGAATACCACGAAAGCAAGAAAAAGAAGTACGCTATTAACTATTAACGTACCTGTCTCTTCCGAAACGAATGAGTACCTCTCAGACGCTCGTCCTACCATCGAATCACGAAAGTCT
+
:;;>5;=B?BBCCCCCCCCDBBCEJACCCABAA@::5;<@@ABBDC@BB?B?@?@;;;:;*;>DFGCBBBBBBA<@A99:::*;C@B5:::&4?<<<CBCCCCBA>B@DD?CBC@CCCCB@AACCCCCCDDD?CABB>BBB@CB785;?C@A>ABBACC?>;?@A@>>;?A=A??9=<888*8:::98888(/<6<///::=??<?<>?>@7;6;ABBCACCBBBBB?B@CCE>CBB?BBBDBA@>AAB@@@BBBBCAA@A9>??:>=;;><@@BBDCC=C@@@
@ATNG8:03621:00791
GATGGTAGCATCATGCATATCTCACCAGAAGATCAGGAACTCTAGAAGAATTCAGATTTTTAACACGAGAGTAAACGTAAAAAGAAGGTTTTACAAGACTCACGTTAACAATATTGCAGCAGTACGCACACAATCGAAGCGCAGTAAGGATGGCTAGTGTAACTAGCAAGAATACCACGAAAGCAAGAAAAAGAAGTACGCTATTAACTATTAACGTACCTGTCTCTTCCGAAACGAATGAGTACAGAGAGTACGATATGTCTACCATCGAATCACGAAAGTCT
+
//::7<<@@BAA@CD?;;=<<<;:>4:;;8<<;>><7>;A@?9:7?;A@=A??::85552$238>=::>AA::;6;?BB@@@+@C@C;AAA9A>=:996>=CCCB?B@BCAAAA@CCCBCCCCCBBBDCBBB?BBBB?BBAAAABC4:6:::5:BBCBCAA>@BBCBB?BC@AAA?B:>>>17//)/;;;;,660:///<<?=>:><??@@<A=ADB:;8;AA@@AA?A=99849AA<AAAABDDFB????BA@@@@@@@???>@<@@ABA<A>>???E9A=88
@ATNG8:03636:00839
GATGGTAGGCGAGAGTGAGACGCAGTACTCATTCGTTTCGGAAGAGACAGGTACGTTAATAGTTAATAGCGTACTTCTTTTTCTTGCTTTCGTGGTATTCTTGCTAGTTACACTAGCCATCCTTACTGCGCTTCGATTGTGTGCGTACTGCTGCAATATTGTTAACGTGAGTCTTGTAAAACCTTCTTTTTACGTTTACTCTCGTGTAAAATCTGAATCTTCTAGAGTTCCTGATCTTCTGGTGTCTGATCTGTATCACTACCATCGAATCACGAAAGTCT
+
<<<A7;;D>@;66666<<==666<<<<<<<:8.94;8(337;7<=>=BBB@B?AAB7957?>=8=7888=888;;588888(7722229-58<<.326155/78567606----777322227599=9858849AAA;A:77552777;<<97//)///599/6/979999897795555&57A;A==>>,9:799)--63222,,--22)26655)---*-978;;;8<:===>996<7617==9>=A@@@CADB@@@:;:5;>><=7::>A===8=@>=
@ATNG8:03643:00828
GATGGTAGCGCACACATAGATACAGTACTCATTCGTTTCGGAAGAAGACAGGTACGTTAATAGTTAATAGCGTACTTCTTTTCTTGTCTTTCTGTGGTATTCTTGCTAGTTACACTAGCCATCCTTACTGCGCTTCGATTGTGTGCGTACTGCTGCAATATTGTTAACGTGAGTCTTGTAAAACCTTCTTTTACGTTTACTCTCGTGTTAAAATCTGATTCTTCTAGAGTTCCTGATCTTCTGGGTGTATCAGCGAGTATCTACCATTCGAATCACGAAAGTCT
+
444=8===;;;;;;<<<<>::99///776688-356=3995;45/)///00)/9///6:499;>0:6;?@4//://)/-55)56(-/-59/5--/96;;?7==133292916<=>==@=;999:@8?A?@>@00+0=<;;=DCFCE;;::9@BC@BB?CAC?AA<?598B==>A;:299999*92929999*4?999)9>??@A@A??:>>>0===0008<<8=@AAA>?;?;@A@BA?;?9;;/:9;9>:99>?B@A>ABA>@:00*0=<8<004499,9?<8
@ATNG8:03648:00808
GATGGTAGCACGAGTCACTCATATCCAGAAGATCAGGAACTCTAGAAGAATTCAGATTTTTAACACGAGAGTAAACGTAAAAAGAAGGTTTTACAAGACTCACGTTAACAATATTGCAGCAGTACGCACACAATCGAAGCGCAGTAAGGATGGCTAGTGTAACTAGCAAGAATACCACGAAAGCAAGAAAAAGAAGTACGCTATTAACTATTAACGTACCTGTCTCTTCCGAAACGAATGAGTACTATGTAGAGCTCTATACTACCATCGAATCACGAAAGTCT
+
;?BA<BBBBAAA?DFBBBCCBABCC<BCJ@BBB@@@=A=ABC::8C?CA@C?000//000'06@AB@@?C@>??8?@AA@AA2@C>C4;;;&5;:86666>>>>C>A?AC=@@@=@@ABBCCCFCCCCCCBB?BDBB?AAAB??<=:>?A??=@CBCBCCA?ACCCAA>BB>===<>?;970:<<778888+8>=A878AAA;:7:<>>AB;?<?ACAA>ABA@@BB?B?AAB>CBB>BBBCCBBABBBBB??AA@??<>>@<<<<AA@=;7>>=>BCD>B999
@ATNG8:03651:00801
GATGGTAGTGTGTCTCTGAGAGTAGTACTCATTCGTTTCGGAAGAGACAGGTACGTTAATAGTTAATAGCGTACTTCTTTTTCTTGCTTTCGTGGTATTCTTGCTAGTTACACTAGCCATCCTTACTGCGCTTCGATTGTGTGCGTACTGCTGCAATATTGTTAACGTGAGTCTTGTAAAACCTTCTTTTACGTTTACTCTCGTGTTAAAAATCTGAATTCTTCTAGAGTTCCTGATCTTCTGGGATGTGTGCGCAGTGCCTAATCGAATCACGAAAGTCT
+
4;;<<B<BBJ;;6C@;;BCA@@CCKCBBACA@<@9::6;B?B@CCCBCCCACCCBB@B@CCCB?C@CCCCCCCCD@BBEEE5CB?@@@@;@BBB@BBHGGE?CBCCCC@CCCCDCCC?CCC@B@BCBB@B:969DBA?BBBBBBBBDECBBBBBB?CBB@BB?B?BBBBABC;;7;@AAA.;5;5;@@@3@CAAA=BAAABBCBBB=A@@@,@AABB>B@BB>BBBBBBB@B@BBBDBB=@89:,:::9BBBBBBBBDCC@CC@CBCC@B???CCD>C@@A
@ATNG8:03661:00791
GATGGTAGCACGAGTCACTCTATCCAGAAGATCAGGAACTCTAGAAGAATTCAGATTTTTAACACGAGAGTAAACGTAAAAAGAAGGTTTTACAAGACTCACGTTAACAATATTGCAGCAGTACGCACACAATCGAAGCGCAGTAAGGATGGCTAGTGTAACTAGCAAGAATACCACGAAAGCAAGAAAAAGAAGTACGCTATTAACTATTAACGTACCTGTCTCTTCCGAAACGAATGAGTACTATGTAGAGCTCTATACTAATCGAATCACGAAAAGTCT
+
CCCC@DBBC@ACFFDD@AAABAAA?BAB?CBBBBA?A=889C@@@>AB?A?@??:9999(748=<9=>?>>>C;C@@@AAA/??;?:>??1;;>8<<9=><<<@<@<@A;;;;:=?@A?>??@???A@AAC<AABB<@???@>>><A<AAA<A>>>AAAC;A;<<>>9>>9<<<<AB@@@:@>><>@BAB/AA<9::AAB@>>:=;>===5:5:<=@@<@@@???@;?;===6<>>9==>@??>>>@@AACA@=====AAA::7:AAA689==6666)8::;
@ATNG8:03661:00836
GATGGTAGTATAGAGCTCTACATAGTACTCATTCGTTTCGAATGATACAGGTACGTTAATAGTTAATAGCGTACTTCTTTTTCTTGCTTTCGTGGTATTCTTGCTAGTTACACTAGCCATCCTTACTGCGCTTCGATTGTGTGCGTACTGCTGCAATATTGTTAACGTGAGTCTTGTAAAACCTTCTTTTTACGTTTACTCTCGTGTTAAAATCTGAATTCTACTAGAGTTCCTTGATCTTCTGGTGTCTGATCTGTATCACTACCATCGAATCACGAAAGTCT
+
:::<7<=@BCCBA;;;;;;>>C;;:BBBBAA@<A000,-::)----77887=?:>95:085773<9;=;>5558>7;::::+;>8:<=:3<866*/.505938652@@=?>>>>>==:=@D:=:=??;;;=>;@>>>=>>>A@@=>>==A@=<==19775:<:>:=BBB@>>>@;>:::;3;=E<@@@@@/@A?AD;A=>>>>@==><@DC6>>?895976668757555593;3797795/..69699@=<>><8;;?>>>@@?=AAA??:?ACB???8?DD@
@ATNG8:03667:00824
GATTAGTGTGTCTCTGAGAGTAGTACTCATTCGTTTCGGAAGAGACAGGTACGTTAATAGTTAATAGCGTACTTCTTTTTCTTGCTTTCGTGGTATTCTTGCTAGTTACACTAGCCATCCTTACTGCGCTTCGATTTGTGCGTACTGCTGCAATATTGTTAACGTGAGTCTTGTAAAACCTTCTTTTTACGTTTACTCTCGTGTTAAAAATCTGAATTCTTCTAGAGTTCCTGATCTTCTGGACAGAGTGTGCAGATACTACCATCGAATCACGAAAGTCT
+
BA@=@AA@@AB;;==BECDCCBCCCCBBAA>@@@@<@@=@@CC@@@BB?BBBDDAE@BBBB@DADCBBBBDBB;;;FEF5A@=@@AA9@>@?:B@C@CC@BBDDDEADBBCED@A?ABB@B?CBBBCCCC?BBBAD=CBCCBBBBBACCBAA?BBCACEBFGLBB<;;BBCACCFJJ:C?C>BBEFI5CC;;;7;CCCCCCAAB=BBAB2A@@@D?B?BB?AAAAAAF?C?BCEBA@<??B?BCDDBBBBAAADCCCBBBAB?AAABC?BBCBCBB=B::;
@ATNG8:03669:00814
GATGGTAGAGAGACTGTAGCGCACCCAGAAGATCAGGAACTCTAGAAGAATTCAGATTTTTAACACGAGAGTAAACGTAAAAAGAAGGTTTTACAAGACTCACGTTAACAATATTGCAGCAGTACGCACACAATCGAAGCGCAGTAAGGATGGCTAGTGTAACTAGCAAGAATACCACGAAAGCAAGAAAAAGAAGTACGCTATTAACTATTAACGTACCTGTCTCTTCCGAAACGAATGAGTACGAGAGTCAGAGCAGAGCTAATCGAATCACGAAAGTCT
+
CCDC9B=CDECCAAACBBCCCCCCC=BBB?BCBBBB>A=??AAAAC?BA?A?9::A@AAA/=5;:8>:665>AA4<9;9555$5@<<:??B4?@@56955>A@<B?B?BB?BBB=AAAABCDCCCCCBBBCB?CBBC>AAB@A@@A>A?CBB?BDDDCCBB?BBBCCD@BB@BBB998@?A4=88188888(/<5<///=;AAB;@;@AAA<?<?A@@@>AB@??@AAE?CCE?BAA=???BABBBB@;;?BD@;;<@@<;;AE=A?>=8;=@@@??8?:::
@ATNG8:03632:00885
GATGGTAGATATATGCACGCTCTACCAGAAGATCAGGAACTCTAGAAGAATTCAGATTTTTAACACGAGAGTAAACGTAAAAAGAAGGTTTTACAAGACTCACGTTAACAATATTGCAGCAGTACGCACACAATCGAAGCGCAGTAAGGATGGCTAGTGTAACTAGCAAGAATACCACGAAAGCAAGAAAAAGAAGTACGCTATTAACTATTAACGTACCTGTCTCTTCCGAAACGAATGAGTACACATCGTCGTGTCGTGCTACCATCGAATCACGAAAGTCT
+
BBCC@DDCDECCCBCBCBCBBBBBB?BBB@BBA???=@<@BB???B@BA?B@9:5=====*=5>@@>>>@?@@@:@@BDHDD5BB?B=BBB9BBCAGBBBEDCCC?C@CC@CBB@BBBBCBECCBBBCBBBB@DDDC=??CBA?AA7@;??@<@CCBBCCC?CCBBBB?BB>AAB@BAA>B188:4:::::+7:7<///<=?A@;?=CAAA<A<@@CBC@ACCA?A?494:AA;BDC?BBAAACBBBCCABACBBAAAB999B9949999B@CBBADBE>BB99
@ATNG8:03634:00845
GATGGTAGCATCATGCATATCTCACCAGAAGATCTGGAACTCTAGAAGAATTCAGATTTTAACACGAGAGTAAACGTAAAAAGAAGGTTTACAAGACTCACGTTAACAATATTGCAGCAGTACGCACACAATCGAAGCGCAGTAAGGATGGCTAGTGTAACTAGCAAGAATACCACGAAAGCAAGAAAAAGAAGTACGCTATTAACTATTAACGTACCTGTCTCTTCCGAAACGAATGAGTACGATGAGATCTCGTGTGCTACCATCGAATCACGAAAGTCT
+
666<8==<=<>>>966@?BA?@<>?6;@?49>?=?>9B7==@:9//(//(/49985555+549::>>>A;777.8/0////$/7)/)59099;7;==BCCCCC>A>;:6:BA=A@@?CBBCCCBCBBBBB@AABC?BABBBAA@4;5<<;5;ABAAA>?=?BBBCC?BB@BBB=@@?::/565.5<=AA/<<4<668<B===<A=??>D=A=A;AAD@CA@@@CC>A?@??9???>????BC?@?BBB@@=:;;=>?;;;;AC8==;;;9===>FFD>AAAC
@ATNG8:03634:00873
GATGGTAGCTCTGCTCTGACTCTCGTACTCATTCGTTTCGGAAGAGACAGGTACGTTAATAGTTAATAGCGTACTTCTTTTTCTTGCTTTCGTGGTATTCTTGCTAGTTACACTAGCCATCCTTACTGCGCTTCGATTGTGTGCGTACTGCTGCAATATTGTTAACGTGAGTCTTGTAAAACCTTCTTTTACGTTTACTCTCGTGTTAAAAATCTGAATTCTTCTAGAGTTCCTGATCTTCTGGTATACACACTCGCTCGCTACCATCGAATCACGAAAGTCT
+
A@CB9ABDCCCFCFGCDAAACBA@B@@@CC@@=?CCC>CC?C@BCCDBBB?DC@AA@C?CCCC?C?BCBBCCDCC?BCCCC1CC<>>DD>CCBC?ABB>BB=;;;CCDACBCCDCBB@BBC?B?CCCCABBC?BBCC?BBBBBABACBBBBAAAB@CBB?BB>A=AABBBCCCC;@;;;;.;=A=<;;;.;BAAB=BBCCCCDBA@5;;;;*;BBBB@CABC@BAADBCC?B?BBBCAC?CBC?CCCBBCBBBDCBBBABABBB>BBB@?>@=??CCD>CCCC
@ATNG8:03641:00883
GATGGTAGATATATGCACGCTCTACCAGAAGATCAGGAACTCTAGAAGAATTCAAGATTTTTAACACGAGATTAAACGTAAAAAGAAGGTTTACAAGACTCACGTTAACAATATTGCAGCAGTACGCACACAATCGAAGCGCAGTAAGGATGGCTAGTGTAACTAGCAAGAGTACCACGAAAGCAAGAAAAAGAAGTACGCTATTAACTATTAACGTACCTGTCTCTTCCGAAACGAATGAGTACTGTATCTATGTGTGCGCTACCATCGAATCACGAAAGTCT
+
CB;;:;>D;;<<;=>@@@;@:;9=<68;:6:?944317,//6///;4//(/332+277555'5067725588-62'2244444$4:5:499,59A9>=<@CC?@@5;5;>;>??388:;@?@CC;<<CBBBB@@@@A>@??>@D:97;@BAA>BBCCC??A@CCAAAC@B@????9::HEE><;;9====<.9A5;;=>;99?=8<988:A;E:==BBA?A@:;;BC?C?BCD>AAA>AAABB???CEAAAAAABC>>>>>>>===B;;;>:>888CBD?DCBB
@ATNG8:03643:00853
GATGGTAGCATCTGCATATCTCACCAGAAGATCAGGAACTCTAGAAGAATTCAGATTTTTAACATCGAGAGTAAACGATAAAAAGAAGGTTTTACAAGACTCACGTTAACAATATTGCAGCAGTACGCACACAATCGAAGCGCAGTAAGGATGGCTAGTGTAACTAGCAAGAATACCACGAAAGCAAGAAGAAGAAGTACGCTATTAACTATTAACGTACCTGTCTCTTCCGAAACGAATGAGTACAGAGAGTACGATATGTCTACCATCGAATCACGAAAAGTCT
+
:;AB7;@DCCCCCCBBBC@@@A;;4:CB>A>@;;;;@;ABA::9C@BC?C?::998<<<,><@>;8873//:;;2:///////$.7(2,2==*556/5555886775:9@A<>>>9>>>>CDBBBCCBBAA@C?BBBC>B?@?A@771:=@@A?BCBBAAAA??CA?AA>CB>AB>;>=;;;1=<<9==:=@=BB=@@@@B>CBC@C@CC@@>@>@CA@A?@BBCBBB@B?ABB=BBC@BBABBBBBBCBA@AAB@@@<<>?==>A;A??>>7<<9=6678(7;;<
@ATNG8:03649:00849
GATGGTAGCGAGCGAGTGTGTATACCAGAACGATCAGGAACTCTAGAAGAATTCAGATTTTTTTTTAACACGAGAGTAAAACGTAAAAAAGAAGGTTTTTTTACAAGACTCACGTTAACAATATTGCAGCAGTACGCACACAATCGAAGCGCAGTAATGATGGCTAGTGTAACTAGCAAGAATACCACGAAAAGCAAGAAAAAAAGAAGTACGCTATTAACTATTAAACGTACCTGTCTCTTTCCGAAACGAATGAGTACGATGAGATCTCGTGTGCTACCATCGAATCACGAAAGTCT
+
444505==@CCB=ACCD@?AB<;:83999)//766-/)/)/6888:9433,3,334455555555"5.555555;<5449&4;999999$5;.9.:99999"59=8:;?<<AA??;?=?=;?@@<@A99;BCBBCCCCCCA?:@?992;@@=@@00-0=<>A?CBBA@@9959AB@=>:6/)/89*/-77=9-3-/)/666666#3728...66799-2-2888188,7=CCC@BBABA;;;0;;;;;/499.4B==BBBBBBA@BBCBB@?@=687=??;?@A=>:=@AACDF@E;;;
@ATNG8:03655:00884
GATGGTAGTCTCAGATAGTCTATAGTACTCATTCGTTTCGGAAGAGACAGGTACGTTAATAGTTAATAGCGTACTTCTTTTTCTTGCTTTCGTGGTATTCTTGCTAGTTACACTAGCCATCCTTACTGCGCTTCGATTGTGTGCGTACTGCTGCAATATTGTTAACGTGAGTCTTGTAAAACCTTCTTTTTACGTTTACTCTCGTGTTAAAAATCTGAATTCTTCTAGAGTTCCTGATCTTCTGGAGATATCATCAGCGAGCTACCATCGAATCACGAAAGTCT
+
56CC7;@CCCCCCCCBBBA??CBBBCBA<<@C;?@AB=BC>B=BBCBBBCACC@@??B>BBBC@C@BBC@<@B??179999)9=387CA9@;9626=A=@B=;;;BAB@CBBCCBBD?BCC?B?CCBABB@@<@BBB>B@@@BBAABB@@?9:9@=@??>??<?=@ACCCBCCCABCFLE<B>B=;<;;;*;BCBB:<;BCCCCB@B>BAAA0@@@@B=@=@E@BBBCBBD@C@CCABBC@CBDACBBBCBCEBCCBBBB@@@BA=@A???=@AAACCC?CDCC
@ATNG8:03656:00868
GATGGTAGGACGAGCGTCTGAGAGGTACTCATTCGTTTCGGAAGAGACAGGTACGTTAATAGTTAATAGCGTACTTCTTTTTCTTGCTTTCGTGGTATTCTTGCTAGTTACACTAGCCATCCTTACTGCGCTTCGATTGTGTGCGTACTGCTGCAATATTGTTAACGTGAGTCTTGTAAAACCTTCTTTTACGTTTACTCTCGTGTTAAAAATCTGAATTCTTCTAGAGTTCCTGATCTTCTGGCGCTCTGTCACGTCTGCTACCATCGAATCACGAAAGTCT
+
;?<<5;;@4666;<<=<==>>>>B?CAAACBB>BBCC=CC@D?BBBBBCG?CBB;;7;5;D@A5;8;AABCBBBB=@@@@@,?@5;:AA<ABCC@CCG?BB;=;CCCJ@CCCDBCBB>BCC@C?EBBBBBBC@CBBB?CBBBCAAABBBBCBCBB>BBC?@@<?<?BC@@ACBC?B;;;;.;5;;;;;;.;CBCB?CBBBCBCBBA>ABAB0@A@;;6;;@D>BBBBABB9;9;A@ABB8::B@DCBBCBBBCCCCBBBCBCCD?CBAAA?CCBBBBB<B@@@
@ATNG8:03660:00840
GATGGTAGCTCACGTACGTCACACGTACTCATTCGTTTCGGAAGAGACAGGTACGTTAATAGTTAATAGCGTACTTCTTTTTCTTGCTTTCGTGGTATTCTTGCTAGTTCACTAGCCATCCTTACTGCGCTTCGATTGTGTGCGTACTGCTGCAATATTGTTAACGTGAGTCTTGTAAAACCTTCTTTTTACGTTTACTCTCGTAGTTAAAAATCTGAATTCTTTCATCGAGTTCCTGATCTTCTGGATGATATAGATCAGCGAGCTACCATCGAATCACGAAAGTCT
+
9=<@=A<@@96666;>;;@>=BAAABBBEBBA>@;<;0;B;@::::;<;;9==<BA?B?BBBD?B?BBBB?@=886;==>=.5806575.598=.73@;@@<A;;:8818><>>:;5787<B>AAA>==>>;>>@A=>>>@A>;<;@@CAAA==:>@@:?@7;7;CAAA==>@9<====2=:?:=>AAA/>?9991:///986666;59999)//767382666.66...87727054----044605557------778855577589222222,222687>1@>>=
@ATNG8:03621:00902
GATGGTAGCTCTGCTCTGACTCTCGTACTCATTCGTTTCGGAAGAGACAGGTACGTTATAGTTAATAGCGTACTTCTTTTTCTTGCTTTCGTGGTATTCTTGCTAGTTACACTAGCCATCCTTACTGCGCTTCGATTGTGTGCGTACTGCTGCAATATTGTTAACGTGAGTCTTGTAAAACCTTCTTTTTTTACGTTTACTCTCGTGTTAAAAATCTGAATTCTTCTAGAGTTCCTGATCTTCTGGTGTCTGATCTGTATCACTACCATCGAATCACGAAAGTCT
+
9;BB9=CCCCCCBCCGFBCBBBBCCBBBCB??;=;;;7;E@C?CDDCCBB@CDBBB?CBBBB?B?CCCDCCCB@=99999'9=:>>BD=CBBB?BBC?BB?@@@D@A?ACDCCCCC@CCC>@>BCCBCBAA>ABCC?DCCBBBBBBBDAAA???=ABB?@@>@@BBCCBCCCC@BBBBB8@>B=;:::9::#:AABE=CCCCCCCBBB=A@@@0@AABB=@=@B?AACCBA@?B?BBAABB>BAB=ACCAABBCCCCCCCCCCCCC?BAAAB@AB?BACC<B@==
@ATNG8:03626:00904
GTTGGTAGCATCATGCATATCTCACCAGAAGATCAGGAACTCTAGAAGAATTCAGATTTTTAACACGAGAGTAAACGTAAAAAGAAGGTTTTACAAGACTCACGTTAACAATATTGTAGCAGTACGCACACAATCGAAGCGCAGTATGATGGCTAGTGTAACTAGTAAGAATACCACGAAAGCAAGAAAAAGAAGTACGCTATTAACTATTAACGTACCTGTCTCTTCCGAAACGAATGAGTACGATGAGATCTCGTGTGCTACCATCGAATCACGAAAGTCT
+
CC@C@DCBCDDDCBBBBCBBBDECC@CCD>@?BBBB?C?BBC>>>=>BB?B?>?:=:77:(<7>>>AADA=>?B:=8:;???,?@<A4;;;&9<<6>CC=>B@@@<@?AC@BBD@CBAACAAACCCCCBBBB@BAAB=@?BBABBC>>?BB>AA@AA9:9@DAA@@@<@A<AAA=??<<;1==<7==<<;*995////:<A??<?=B???<?<>?ECC@CCBBBBB?B?BAD=BCB>AABBBFDBBB>>>AA==>A>>><;;@@;===;;6;???BCC?CDCE
@ATNG8:03628:00916
GATGGTAGCACACGAGATCTCATCGTACTCATTCTTTTCGGAATGAGACAGGTACGTTAATAGTTAATAGCGTACTTCTTTTTCTTGCTTTCGTGGTATTCTTGCTAGTTACACTAGCCATCCTTACTGCGCTTCGATTGTGTGCGTACTGCTGCAATATTGTTAACGTGAGTCTTGTAAAACCTTCTTTTTACGTTTACTCTCGTGTTAAAAATCTGAATTCTTACTAGAGTTCCTGATCTTCTGGGCAGACTCTGCACACGCCTACCATCGAATCACGAAAGTCT
+
?CBB?C?BBBB:5555559444449<666<::55944&4/)/)////97776:<;;;8=:655<7:5:;::::88>69:999$77178;<3;::=+0/95995:774AC?A@B==5;;:9::3=07795758969>>>9;;7:::588==;;5//5./..0590518CCA@?>>@;>99::-:9<488888(8>::93:@A===BA>>:=BBC/B@@=:5:7::17699968:<A<A@@@>><:<<=6<663777--/;@>AAA;@@B=B??=>9===>>?A8=>@@
@ATNG8:03631:00899
GATGGTAGACGAGCGTCTGAGAGGTACTCATTCGTTTCGGAAGAGACAGGTACGTTAATAGTTAATAGCGTACTTCTTTTTCTTGCTTTCGTGGTATTCTTGCTAGTTACACTAGCCATCCTTACTGCGCTTCGATTGTGTGCGTACTGCTGCAATATTGTTAACGTGAGTCTTGTAAAACCTTCTTTTTACGTTTACTCTCGTGTTAAAAATCTGAATTCTTCTAGAGTTCCTGATCTTCTGGGTCTACGCTCGTCGCGCTACCATCGAATCACGAAAGTCT
+
@ABB:ABCCCCCA?@@BBBCCDE?CCBCCCC?B@@@=ABAF@CABBBCC?CBCCC?C?CCCC?C@DDCDCCCBA<99999'9?:>?BB<BBCC@CCB=BB=@@@BBB@BCCCCCCC@DCC?@>BDDDCCCC@CCCC>CBCCBBACCCCCCC@?@?CCB?BB?B>AACBBBCCD@BAAAA7@>B=:::::*:BABC=BBCDGCCBBBBCCCC5CBBCD?A<@@=@BCCBAA?B?BBCCBB?BBBC>CCCCCCCCBBBBBBBAAAB>BBBBB>BBBBBCC=CBBB
@ATNG8:03653:00890
GATGGTAGTACATGATAGACGACACCAGAAGATCAAGGAACTCTAGAAGAATTCAGATTTTTAACACGAGAGTAAACGTAAAAAGAAGGTTTTACAAGACTCACGTTAACAATATTGCAGCAGTACGCACACAATCGAAGCGCAGTAAGGATGGCTAGTGTAACTAGCAAGAATACCACGAAAAGCAAGAAAAAGAAGTACGCTATTAACTATTAACGTACCTGTCTCTTCCGAAACGAATGAGTACGATGAGATCTCGTGTGCTACCATCGAATCACGAAAGTCT
+
;<4569<;;9==;655<<<<=>=?><D?@;00///)/)/)/::;<<=9<;6=.33499999(949<<<ACBBBEE=CBCCCCC5CB?A5;;;.;>?<@BA@BBBBB?B?BC?BBB@BBBBCCCBDCBBCCCCC@DCCC?AACCC@@@;A=@;;6;BBBBBBB@CBBBDB>??<??>3:00000+000)/;<<<)8806...339<>:>=====;><A@CBB>AAABBBBAD@CCE=@?A>ABBBBBC@??BBBBBB@?>777>>>?@8>>:;;:=:;;BED>@@BB
@ATNG8:03664:00920
GATGGTAGCTCTGCTCTGACTCTCGTACTCATTCGTTTCGGAAGAGACAGGTACGTTAATAGTTAATAGCGTACTTCTTTTTCTTGCTTTCGTGGTATTCTTGCTAGTTACACTAGCCATCCTTACTGCGCTTCGATTGTGTGCGTACTGCTGCAATATTGTTAACGTGAGTCTTGTAAAACCTTCTTTTTACGTTTACTCTCGTGTTAAAAATCTGAATTCTTCTAGAGTTCCTGATCTTCTGGTCTACTACACTGTACTCTACCATCGAATCACGAAAGTCT
+
AA@;7;=;>>696;;695;;556=<<<=====9<<<>7>>2505;;;5667@@@CC=A<?@@@=A=@???@@===:=BDDD1??:>BBD<B9969>>@??C?9;6<<<7<669?;;>9==>:B>BBBB=;;B?BBBB9;;@@@;<;:@@>???:93:;;:00*0)/6:;<=>>A699959&94=499999$9@===,99=>>>=0//)////$//455.589:5;<;9844.45;;=>A<=<?B7AACBCBCBBCBBAA;;;;;;@BBAAA>A>>>;;;.;@@A
@ATNG8:03666:00909
GATGGTAGCGCATATCAGCGCAGCCCAGAAGATCAGGAACTCTAGAAGAATTCAGATTTTTAACACGAGAGTAAACGTAAAAAGAAGGTTTTACAAGACTCACGTTAACAATATTGCAGCAGTACGCACACAATCGAAGCGCAGTAAGGATGGCTAGTGTAACTAGCAAGAATACCACGAAAGCAAGAAAAAGAAGTACGCTATTAACTATTAACGTACCTGTCTCTTCCGAAACGAATGAGTACGATGAGAGAGCTCTCTCTACCATCGAATCACGAAAGTCT
+
99:67;;?BBA?=>;;;@=CBCCCC>BB@<:;:@AB;@498=9;;?;??07/37999:::*99=@CABBCCCGF=BC;::::*;A>B4;:;&5?<9>A<@;?;:?9A=AD@BA@?BBCCDBBBCCBCCCCDD@DBAA>ABBBCCAB>C@CBC?BCCCBBBA?CCCBBB@BB?BBC>BABBC;A??:?===>/>A<@;;<@@ABB<A;@@AD<?=??BBA?AB;;;BB?C@CCC?BBC@AAAAAABAAACBBBBBA??99:::9<><@;;;C=>>BBA@@9A:99
@ATNG8:03668:00891
GATGGTAGGCGAGAGTGAGACGCAGTACTCATTCGTTTCGGAAGAGACAGGTACGTTAATAGTTAATAGCGTACTTCTTTTTCTTGCTTTCGTGGTATTCTTGCTAGTTACACTAGCCATCCTTACTGCGCTTCGATTGTGTGCGTACTGCTGCAATATTGTTAACGTGAGTCTTGTAAAACCTTCTTTTTACGTTTACTCTCGTGTTAAAATCTGAATTCTTCTAGAGTTCCTGATCTTCTGGGTCTACGCTCGTCGCGCTACCATCGAATCACGAAAGTCT
+
;;A@8<AB>@BAA;<<@@AB555<::<>AB?>:?@==9?@=A@?@?CDBB?BBBBB>A>ABBD?C?CCCCB@@@@<??BBB/@?:<<?>7;??A>AA>9=>5;:<=@@<>>?@?A??;?AC<@<:;:@:<;C<AA??:==@:;;>>>>>@A???A<899=;;6;=AAAAAAABB<@????5?;?9<8;;;,;;666)--6333966:1888)8===F=C=??;@BBB;;<<><>ABBBB9=::93:@@@AA@@;97555=;;AA;?@>@A9>>?A>>>9>>@@
@ATNG8:03623:00968
GATGGTAGTGTGTCTCTGAGAGTAGTACTCATTCGTTTCGGAAGAGACAGGTACGTTAATAGTTAATAGCGTACTTCTTTTTCTTGCTTTCGTGGTATTCTTGCTAGTTACACTAGCCATCCTTACTGCGCTTCGATTGTGTGCGTACTGCTGCAATATTGTTAACGTGAGTCTTGTAAAACCTTCTTTTACGTTTACTCTCGTGTTAAAAATCTGAATTCTTCTAGAGTTCCTGATCTTCTGGAGATACACATGATACTCTACCATCGAATCACGAAAGTCT
+
77//)//5<=<@>>;55////////;=<<AB?8=399(4:8<8======@:><BBB?B@CCBB?C>BBCCBBCCD@CCDDE3CC:<:;:.9///)//:6<<:;<;==?<?CBBBCA@;@9:4:=BBBAA:;;>@@DE@CCDA@@BC@@@@CBCBB>AAA???<@>AABBBCCDB>C;;;;.;>C>;;;;.9??@B>CCCBCBCBBB@CDDE5B;;;A<@@CCADCBBBAC@C=@@B@;;9:CC?BC000000<@@@@:;9AA@A@D@A@D?BBAACDD>CBAA
@ATNG8:03630:00977
GATGGTAGGCGACATACATACGCGCCAGAAGATCAGGAACTCTAGAAGAATTCAGATTTTTAACACGAGAGTAAACGTAAAAAGAAGGTTTACAAGACTCACGTTAACAATATTGCAGCAGTACGCACACAATCGAAGCGCAGTAAGGATGGCTAGTGTAACTAGCAAGAATACCACGAAAGCAAGAAAAAGAAGTACGCTATTAACTATTAACGTACCTGTCTCTTCCGAACGAATGAGTACCTCTCAGACGCTCGTCCTACCATCGAATCACGAAAGTCT
+
66==8<CB?BA@>>BBCC@A@CDCCACCC@@@AA;;7;=@CCCCCD@BB>A<@@A;;;;;*;?BCHCCCCDCCE>BBBBDFE1DD;@2;;0;CC?DBBBCCAAA?B@DE@BBB>AABBBCCBCCCCCCCCC@CBAA=@@@?=?995;?B:;;;CCCCAAA?BCBBBB?BC@BBA:>>999,9:8488888(5=4=687EDD>>:>:=??A6;5;=@@@?BBBAABC?B@BB>AAB?ABBCBBB@>>>@AACCAAAA@@@<@@@<=====8>AD?@@C<B9::
@ATNG8:03638:00987
GATGGTAGTGTGTCTCTGAGAGTAGTACTCATTCGTTTCGGAAGAGACAGGTACGTTAATAGTTAATAGCGTACTTCTTTTTCTTGCTTTCGTGGTATTCTTGCTAGTTACACTAGCCATCCTTACTGCGCTTCTATTGTGTGCGTACTGCTGCAATATTGTTAACGTGAGTCTTGTAAAACCTTCTTTTACGTTTACTCTCGTGTTAAAAATCTGAATTCTTCTAGAGTTCCTGATCTTCTGGAGATACACATGATACTCTACCATCGAATCACGAAAGTCT
+
A@@;7;=;;;@;;>;;;955:;::;<=:>?A@?BBCC:;:?B@CCDCCCCAFDCCC?@<@BAA>B@BBBCBBCCB>;;;;;*<B<=;:9)9;5969;=9;?7?C@@@CACCGCCCBB@C@@>@?BCBBAA;;7;BAA6<<AABAA@@@BBBDDCB?CBB???<?;@BCCCCEBB?A;;;;.;>B>;;;<.9>?@A<BBBBBCABAC>AAAA0A@@@C<@=@C@BDDFCAA?A@DBBCBC@FAB@CCCECEGC@A@BBBEDCBAA988CCC@BBBBBBB<BBBA
@ATNG8:03644:00982
GATGGTAGGACGAGCGTCTGAGAGGTACTCATTGTTCGGAAGAGACAGGTACGTTAATAGTTAATGGCGTACTTCTTTTTCTTGCTTTCGTGGTATTCTTGCTAGTTACACTAGCCATCCTTACTGCGCTTCGATTGTGTGCGTACTGCTGCAATATTGTTAACGTGAGTCTTGTAAAACCTTCTTTTTACGTTTACTCTCGTGTTAAAAATCTGAATTCTTCTAGAGTTCCTGATCTTCTGGGCAGACTCTCACACGCCTACCATCGAATCACGAAAGTCT
+
9:AB8=BA<BBBBBABBBDCCDBB@BBBBCAA<@?=?D?B@BBBABBB?BCBBB?B>ABBB>A<@B>BB@BBB>>>??>1>@;@?A@<@B>D<A>>9==066?ABB=??>AA<<;9AAA;A7>>>>>>>>:>A>>9>;>;>>@@@>>?@@???:><<;CC;A8<<>>==@>=8>@ACD;B=B<;:;;;(9:5;:-:;::A@@<<:-5558(5>><>5;7:?;?BAA>><:>:?CCC==688@@9@BAA@@@B@A?????<AAD=>>><A:???A>>>7>?<<
@ATNG8:03621:01000
GATTAGTGATACAGATCAGACACCAGAAGATCAGGAACTCTAGAAGAATTCAGATTTTAACACGAGAGTAAACGTAAAAAGAAGGTTTACAAGACTCACGTTAACAATATTGCAGCAGTACGCACACAATCGAAGCGCAGTAAGGATGGCTAGTGTAACTAGCAAGAATACCACGAAAGCAAGAAAAAGAAGTACGCTATTAACTATTAACGTACCTGTCTCTTCCGAAACGAATGAGTACTATGTAGAGCTCTATACTACCATCGAATCACGAAAGTCT
+
<<<7<@BBCGFFCCC@@AACDBB@CDD?BBDAAA?BACBB???C?CC?C???>9:99+56<>9B?>D???B:??BDCDC5BB=A7;;89<<96:6CBCCBB@B?AA>A@@=AABBCCBCCCDDCBBCB@BBCC>AABBAAAA8@=@::7;BBBBCCC?BBBBBB>AB@BBC<@@999,7::4<==>>/>>;?;;;???9818;>?AG:>:=?B@@>@DCCBBB?B?AAD>BBA?BBBBBBBBBB@<<A<><?>?AAA???B<?>>>=<A@>=ABD>BAAA
@ATNG8:03622:01026
GATGGTAGCGCACACATCAGATACAGTACTCATTCGTTTCGGAAGAGACAGGTACGTTAATAGTTAATAGCGTACTTCTTTTTCTTGCTTTCGTGGTATTCTTGCTAGTTACACTAGCCATCCTTACTGCGCTTCGATTGTGTGCGTACTGCTGCAATATTGTTAACGTGAGTCTTGTAAAACCTTCTTTTACGTTTACTCTCGTGTTAAAAATCTGAATTCTTCTAGAGTTCCTGATCTTCTGGAGATACACATGATACTCTACCATCGAATCACGAAAGTCT
+
66CC9BB;;:ACDA@>00/:<<;ECAABCCC==6=:55)55.5.59<@>BB?AAB=A@C@C??A?C?BEEB>954<837777$7:49;>;5;8952955.55.5><5967<B996CCC@BBB?B@CAAA;<<;5;A;;8;CEA@A;;;@?BBBBCD=@>?=99188==?@AAAB@;00/;;.:;=:0999*499BC>CBCBCBAAAA@DCCD1CBCCE@C@BC?BCC;;;@?B6;;ABBB@BAB?ABCGDDCCCCCBBCCCCAAA@A=>@@,00;AAAD?CBCC
@ATNG8:03623:00993
GATGGTAGGCGACATACATACGCGCCAGAAGATCAGGAACTCTAGAAGAATTCAGATTTTTTTAACACGAGAGTAAACGTAAAAAGAAGGTTTATCAAGAACTCACGTTAACAATATTGCAGCAGTACGCACACAATCGAAGCGCAGTAAGGATGGCTAGTGTAACTAGCAAGAATACCACGAAAGCAAGAAAAAAGAAGTACGCTATTAACTATTAACGTACCTGTCTCTTCCGAAACGAATGAGTACAGAGAGTACGATATGTCTACCATCGAATCACGAAAGTCT
+
55:94;;<8==<<>==@@CEBDCCC@BCC@;;;?@@5;6:9A<?BB?BB=A=999@@@@@A@#A@CGHCCCCCCBB>CCCCDEF2@@9A4;;0994;744.44888992968=9===:?@@ABCCCCDCFDDCCC?CCCC?BBB@?===3949=?;@CCCCCCC?CBBBBB=@A;><>8==<==7=<<:888888%/<7:///99>==:=;?>?@:=:=ACCC@BBBAA@@=@@BBC<CAC>AABBBBBBBBBABBCBBBBBBB>>AAA;AAA>>9>>>>=<;5=<::
@ATNG8:03624:01032
GATGGTAGTGTGTCTCTGAGAGTAGTACTCATTCGTTTCGGAAGAGACAGGTACGTTAATAGTTAATAGCGTAACTTCTTTTTCTTTGCTTTCGTGGTATTCTTGCTAGTTACACTAGCCATCCTTACTGCGCTTCGATTGTGTGCGTACTGCTGCAATATTGTTAACGTGAGTCTTGTAAAACCTTCTTTTACGTTTACTCTCGTGTTAAAAATCTGAATTCGTCTAGAGTTCCTGATCTTCTGGCTCTCGTAGACAGATACTACCATCGAATCACGAAAGTCT
+
////)//99=;;6555594444944<<;;<<B7@@AA8;;?C>@@CCCCCADFCA@=@>BCCC@CAECCA@00)/:4::;::'///(489;09496166=9=>9;@@BBC?CBDCCCBB@BAA>A@CCCBCCBB>BBDC@CCCCD:;:C@@@CBA@A>A@A=??>??BBCECCBBB@BBBBB:B>B>;<;;.;;AAC;A@BBB;;;@BACFED3CABBC@D@CBB:;;BBBB?B?B;;;AA?CAB@CCCC;;;CAAAAAABCBABA<@@@BB?B???CCL>CBBB
@ATNG8:03635:01003
GATGGTAGCGCACACATAGATACAGTACTCATTCGTTTCGGTAAGAGACAGGTACGTTAATAGTTAATAGCGTACTTCTTTTTCTTGTCTTTCTGTGGTATTCTTGCTAGTTACACTAGCCATCCTTACTGCGCTTCGATTGTGTGCGTACTGCTGCAATATTGTTAACGTGAGTCTTGTAAAACCTTCTTTTACGTTTACTCTCGTGTTAAAAATCTGAATTCTTCTAGAGTTCCTGATCTTCTGGACAGAGTGTGCAGATACTACCATCGAATCACGAAAGTCT
+
45:<056=BBBB@@@@@@@?@@@@?@ACACCC=?=<8/8:*--0---58..)/7///59)//68283:??<<<>=;437333$3?37//;91////<3<8@7;?688558B@CDDDDCDE@BBB>B?CCCCBCBC@CCDD?BBBBCCCBBBCCBBBBB@CCB?BB?A?ABBCBBBCC?BCCCF;A;A=;:::-<AA@A=BDCCCCCBBB5;;;;.;BBCJACACC@CBBBBBB>A?@ACCCC=ABC?CBBBBBCEBBBBCCCCBBBB?BBDBB>@@CB@@@8@>AA
@ATNG8:03636:01002
GATTAGCATCATGCATATCTCACCGGAAGATAGGAACTCTAGAAGAATTCAGATTTTTAACACGTGAGTAAACGTAAAAAGAAGGTTTTACAAGACTCACGTTAACAATATTGCAGCAGTACGCACACAATCGAAGCGCAGTAAGGATGGCTAGTGTAACTAGCAAGAATACCACGAAAGCAAGAAAAAGAGTACGCTATTAACTATTAACGTACCTGTCTCTTCCGAAACGAATGAGTACCTCTCAGACGCTCGTCCTACCATCGAATCACGAAAGTCT
+
CBB?BCCBCCCCCCCCBBBBBBB?B?B>BBBBB>B=BBBBAAA>BC>B>@><77878(9?CCCDB<;;>>>9>ABBAAA/><6=/777)8<=9>=>>@AB@@<@<@@:>=;9;>>@>AAA@>>?><<<@9>>?C9>>>?>>;;7;;?>>:>88:@@AB<A@@@<><>;:=A@:>>>BB7<:95/////(//////<>///4969?@?=C=A@===<@BCD==<7=:>CD:@>>;=;<=///9===<?@BAA@?@BAA<@@A<@@?;;7;>=====7>;=>
@ATNG8:03642:01012
GATGGAGTGGTCATATGAGAGTGTGTACTCATTCGTTTCGGAAGAGACAGGTACGTTAATAGTTAATAGCGTACTTCTTTTTCTTGCTTTCGTGGTATTCTTGCTAGTTACACTAGCCATCCTTACTGCGCTTCGATTGTGTGCGTACTGCTGCAATATTGTTAACGTGAGTCTTGTAAAACCTTCTTTTTACGTTTACTCTCGTGTTAAAAATCTGAATTCTTCTAGAGTTCCTGATCTTCTGGAGATATCATCAGCGAGCTACCATCGAATCACGAAAGTCT
+
>=>>477//)/::;;;;::55477://////55:555)55.5.555;=AC?AA@99435::9>4><@BB>999==:77737$7=1338808855.555.55.5999?>=BBBBCBBB@AAAADACCBB;;;;7;BCB@BCEFCDCCDDBBBBAAA@BAA>@??B?BBFLD:;:@=>:;;;-;<A;;;;;;*;?BCD8;;;@@@CCCB@DDGC5BBBAA=A?AA@CDBB@@@<@=ABCCDC?CBC@DCB;;;BBBCBGICCCB;;;5;;::818>??A@@8@:99
@ATNG8:03643:01006
GATGGTAGTGATACAGATCAGACACCAGAAGATCAGGAACCTAGAAGAATTCAGATTTTTAACACGAGAGTTAACGTAAAAAGAAGGTTTTCAAGACTCACGTTAACAATATTGCAGCAGTACGCACACAATCGAAGCGCAGTAAGGATGGCTAGTGTAACTAGCAAGAATACCACGAAAGCAAGAAAAAGAAGTACGCTATTAACTATTAACGTACCTGTCTCTTCCGAAACGAATGAGTACTACTCTCAGAGACACACTACCATCGTTCTCCTTAAGTCT
+
A@@>@CCCCCBCBCDCCCCCAAACC@CCB>ABBBBB?B>C?BAAA?CB=@?@@@CBCCC2C?BAA???@8837:==88888(8;:=6=<<+6804------672859?;>==:>;;;>=>=>>?A;;>?@<?@@@<@>@>@@@@=@<@@><AA>><AAA<AA>>>D:=<=8;:;@@<==7=@@=@AA@A/@@<?>>>@@@@?;A<AA==2827A?AA:?AAAA>>7;7<>>7>>>;???>>>=<<<@AAA>>>@>>>>@@@@A:>>>>>;?>>:>:>;?=>=
@ATNG8:03643:01012
GATGGTAGGACGAGCGTCTGAGAGGTACTCATTCGTTTCGGAAGAGACAGGTACGTTAATAGTTAATAGCGTACTTCTTTTTCTTGCTTTCGTGGTATTCTTGCTAGTTACACTAGCCATCCTTACTGCGCTTCGATTGTATGCGTACTGCTGCAATATTGTTAACGTTAGTCTTGTAAAACCTTCTTTTACGTTTACTCTCGTGTTAAAAATCTGAATTCTTCTAGAGTTCCTGATCTTCTGGTATACACACTCGCTCGCTACCATCGAATCACGAAAGTCT
+
BBDE@BBD?BBAA:5555=ABBCFAHCBBBDD@CBCC=BB?B@CCBCCCC@@@@>>4:6;BBC@E@CCBBCBBBB>ABBBB1AD?BBBG=@@CC:;;C@CDACBBDBC@CCCCDCCC?BAA?A?CCCCCCBB@BBBB@CCCBCCBBBBBCCBBAB?BBD@BA?A799B@BCCFC@BBBBB:A>B><<;;.;BBBIDEBBBCCCA@@=@CCB0A;;;B6;6;A?B@@@DCB@B?BBBCBB?BBB@BCCCCCCAAABBBCBBBAA?8>>9999>?@BDDG<@@CC
@ATNG8:03652:01004
GATGGTAGCTCACGTACGTCACACGTACTCATTCGTTTCTGAAGAGACAGGTACGTTAATAGTTAATAGCGTACTTCTTTTTCTTGTCTTTCTGTGGTATTCTTGCTAGTTACACTAGCCATCCTTACTGCGCTTCGATTGTGTGCGTACTGCTGCAATATTGTTAACGTGAGTCTTGTAAAACCTTCTTTTTTTACGTTTACTCTCGTGTTAAAAATCTGAATTCTTCTAGAGTTCCTGATCTTCTGGACGACGCGCACTGACACTACCATCGAATCACGAAAGTCT
+
@ABC>BBCBA;;665=;:;BBBBBCCCABBBB>ABCC=<;9@==>>???=8>BBBB?B?BBBB?B@BBBAAABDD;::::9(9=399?@?,87:77-5230554.....68=@A>B>BC?CCC@B@CCCCCDCC>BBBB?BBCBBBBCCDCBBCBBB@CCB?AA>A?BBBBBBBCC@BBBBB;B@C>BBAAAAA#ADDDF?BA@@BCCBBB?CCBC5CA@AE8;6;@<@ACCBBB?B@CCCCBB?B@B?BCCCCCCCCB@@@DFCCEED@CCCCC?CACCCDF>EAAA
@ATNG8:03653:00990
GATGGTAGTATATCGCGTCGCTATCCAGAAGATCAGGAACTCTAGAAGAATTCAGATTTTTTAACACGAGAGTAAACGTAAAAAGAAGGTTTTTACAAGACTCACGTTAACAATATTGCAGCAGTACGCACACAATCGAAGCGCAGTAAGGATGGCTAGTGTAACTAGCAAGAATACCACGAAAAGCAAGAAAAAAGAAGTACGCTATTAACTATTAACGTACCTGTCTCTTCCGAAACGAATGAGTACTGTATCTATGTGTGCGCTACCTTCGAATCACGAAAGTCT
+
CDDC:B=CBBCCCCBBBBBA@ABBC?BCE@BBECA@?@?AAB@@@D@BB?B????@@@@@>&@=::9AAAAAAAA=BBDDDDD5DD=@;AA@@0ABB=BA@ABBCCC@E?BB?BBC=??BBBCCCCBBBCCBBB?CCDE=??BBBABC5:7:@@<?BBCGBCB?BBBBBC?BB@8798::8888)8981888888%/938/./<9@?><><>>>>;><?@CCC?BDBBBBG?A=A@@:AAC?BBABBBBDBBBBB:::?@>>>??AA??3818==8=ABBAEE>C;:;
@ATNG8:03660:00998
GATGGTAGGCGTGTGAGAGTCTGCCCAGAAGATCAGGAACTCTAGAAGAATTCAGATTTTTAACACGAGAGTAAACGTAAAAAGAAGGTTTTACAAGACTCACGTTAACAATATTGCAGCAGTACGCACACAATCGAAGCGCAGTAAAGGATGGCTAGTGTAACTAGCAAGAATACCACGAAAGCAAGAAAAAGAAGTACGACTATTAACTATTAACGTACCTGTCTCTTCCGAAACGAATGAGTACGAATGAGAGAGCTCTCTCTACCATCGAATCACGAAAGTCT
+
CCBB@B=B?BECAA@ABAB@AA<;;)5B<?CCBBBA>A>@@CCBBB?BB?BABB999?=?,??ABB777@CBCC9;955555$25.54799*77748726>:9:F<A<@@=@??<>>@@>==@@@CB==<?A<AAA?;==??=A76617:=>A<@A???BAA<A=>>AA=??=>>>;??==<3=7/-/====,//,/9::889BBD=B=A===<>=>6///6::<=@??<?<AAA:@?@7;699-----(-399778>9888<<??AA<AAB;:6:7/////)/::;
@ATNG8:03661:01008
GATGGTAGTCTCAGATAGTCTATAGTACTCATTCGTTTCGGAAGAGACAGGTACGTTAATAGTTAATAGCGTACTTCTTTTTCTTGCTTTCGTGGTATTCTTGCTAGTTACACTAGCCATCCTTACTGCGCTTCGATTGTGTGCGTACTGCTGCAATATTGTTAACGTGAGTCTTGTAAAACCTTCTTTTTACGTTTACTCTCGTGTTAAAAATCTGAATTCTTCTAGAGTTCCTGATCTTCTAGAGATACACATGATACTCTACCATCGAATCACGAAAGTCT
+
:00/6::<EACFGD;;9BB@=@A996;?<???@B>>@>CC?B:B@@@@59.44:43-36<93735095=555;;;-33888';<9;;AA8?96616<=9?D999?@?@=<BCBAA@@>@BC@C@CBBCBEDC@CDDD?CBCBBAB@@@@@::9>>9???9>>18-7395;;;>AA=BADC7?;@=@@BB@,@99:=6>@@9:9A@>>2:9:9*:>?@B?B=BB>AABC;:;<?<??BCAA>ABEECCAAABBBBCBBAA>@@@BB=>>>@A<>>>>BBB<BAAA
@ATNG8:03664:01033
GATGGTAGTGTGTCTCTGAGAGTAGTACTCATTCGTTTCGGAAGAGACAGGTACGTTAATAGTTAATAGCGTACTTCTTTTTCTTGCTTTCGTGGTATTCTTGCTAGTTACACTAGCCATCCTTACTGCGCTTCGATTGTGTGCGTACTGCTGCAATATTGTTAACGTGAGTCTTGTAAAACCTTCTTTTTACGTTTACTCTCGTGTTAAAAATCTGAATTCTTCTAGAGTTCCTGATCTTCTGGGTCTCTCTCTCACGCACTACCATCGAATCACGAAAGTCT
+
66>>:?CCCCCGCC=:9BBBCBDDCCAABBAB>BBCC=BB@B?BDCCDDC@CCC9:;;@DD;;;;@BBCCCDCCB=;;;;:)9?:?@@A;@AA@=ACC?CC@BBBCCD@CCCCDE@@>@CEAD@ECCBBBBB?BBCC@CBBBBBBBBBBBBBBBC?CBB>BA@C@BBBBCBBBB??::;:.;;@=ABBBB,@C;;;6;BBBGHDAB@<@@@@0@AABC@C@BE?CBBCBBB@C@BBBDBB?CBCC>CBBBA@??BBBACBBBBBC@BBCBB?ACACCDD<AAAB
@ATNG8:03621:01081
GATGGTAGCATCATGCATATCTCACCAGAAGATCAGGAACTCTAGAAGAATTCAGATTTTTAACACGAGAGTAAACGTAAAAAGAAGGTTTTACAAGACTCACGTTAACAATATTGCAGCAGTACGCACACAATCGAAGCGCAGTAAGGATGGCTAGTGTAACTAGCAAGAATACCACGAAAGCAAGAAAAAGAAGTACGCTATTAACTATTAACGTACCTGTCTCTTCCGAAACGAATGAGTACGATGGAGAGCTCTCTCTACCATCGAATCACGAAAGTCT
+
;===7;;;;;<<<:<<=9>:555;<7;<<6;:933403,/88///939;5:977455==>*:37>9<==A?@@:/7794444$5;492555&5<>8696;====B?B?BB@AAA@BAAABCCCCCDDBCBDC@CCCC@BAAAAAAA=A@B;;;;BBCBBBB?A?@BBB?BB@BBE?BAB?E:>>>;=====.=><@@@@@@AAA=A:==8838;??CBB@BCAAAA@=A=ABB=DBB?@AA?>>ABBBD@C;;;BC>>>=>???;?;;;?;>>>===E7;;=A
@ATNG8:03632:01078
GATGGTAGAGTACAGTGTAGTAGACCAGAAGATCAGGAACTCTAGAAGAATTCAGATTTTTAACACGAGAGTAAACGTAAAAAGAAGGTTTTACAAGACTCACGTTAACAATATTGCAGCAGTACGCACACAATCGAAGCGCAGTAAGGATGGCTAGTGTAACTAGCAAGAATACCACGAAAGCAGAAAAAGAAGTACGCTATTAACTATTAACGTACCTGTCTCTTCCGAAACGATGAAGTACGTGTGACGTACGTGAGCTACCATCGTTCTCCTTAAGTCT
+
CCCD?CCBBCCBCBBBDCCBCCAAA@CCC?ECCC::6:699<>@@B>BB?C?@@?=>>><'86555::788:::3:;;;;;;*;B>@>BBB8@BD<>CBCEGCBB@B@AA>ABA=A@?>@BBDCCCCCBBBC@CDCC@???AAABB?B?C::8;:BABC??<????BB@CC@CCC=A>@==06//-----',60----779;C;A9>>==<>;?AAAA<@?A::8@=@9>?A280////(--,,---55;;==<<;:3339;;;4888==7::;082::==??
@ATNG8:03657:01079
GATGGTAGTGTGTCTCTGAGAGTAGTACTCATCGTTTCGGAAGAGACAGGTACGTTAATAGTTAATAGCGTAACTTCTTTTTCTTTGCTTTCGTGGTATTCTTGCTAGTTACACTAGCCATCCTTACTGCGCTTCGATTGTGTGCGTACTGCTGCAATATTGTTAACGTGAGTCTTGTAAAACCTTCTTTTACGTTTACTCTCGTGTTAAAAATCTGAATTCTTCTAGAGTTCCTGATCTTCTGGTATACTAGTGTACTACTACATCGAATCACGAAAGTCT
+
999:6=:AB?;;><<;665<<:::8533/////88939;7=9666=<;94777/0+/4///:5;7;;;<;55.54.44444$444(489;24455.555.5<65566>>:@CC?CCBB@BBB?A8;:@BBBAA<@@00+00==AABBB@@@A@???9@??<?A<A=??@@@@C@A=ABBBB6;4:49:;;.:@=>@6A@@:;::95<<@@@@+===9615;>>89000.-5053--////493516>A=>?C;:;:5555>>::BBBAB=<;=;=>>5>999
@ATNG8:03621:01119
GATGGTAGGTGCACATGAGTGTATCCAGAAGATCAGGAACTCTAGAAGAATTCAGATTTTTTTAACACGAGAGTAAACGTAAAAAGAAGGTTTTACAAGACTCACGTTAACAATATTGCAGCAGTACGCACACAATCGAAGCGCAGTAAGGATGGCTAGTGTAACTAGCAAGAATACCACGAAAAGCAAGAAAAAAGAAGTACGCTATTAACTATTAACGTACCTGTCTCTTCCGAAACGAATGAGTACGATGAGAGAGCTCTCTCTACCATCGAATCACGAAAGTCT
+
<:5525==7666>A@BBBBCFBAAA?@??<?BCCBA?A?BDECBBB@CD@D@CCCBB@@@BB#@<ACCBBB@@@AA<ABBBBBA0@@=@>ABC;AAA?BBBBCCCBB?B?BB?BBB<??AABBBCCCCCBCBBB?CDCC?AABA>><?;A=AAB?AAABBCBB?@AA999=AA=??=3999888)88818CDDDD)65/5/./77>A;;?::8>>;A;ABBCB@CCBCBBB>@=@CD>CBB@BBBBBBBBABBBBBBBAA>>>=?@@994:?<<==@>AA;;;6;@@@
@ATNG8:03631:01103
GATGGTAGCTCACGTACGTCACACGTACTCATTCGTTTCGGAAGAGACAGGTACGTTAATAGTTAATAGCGTACTTCTTTTTCTTGCTTTCGTGGTATTCTTGCTAGTTACACTGGCCATCCTTACTGCGCTTCGATTGTGTGCGTACTGCTGCAATATTGTTAACGTGAGTCTTGTAAAACCTTCTTTTACGTTTACTCTCGTGTTAAAATCTGAATTCTCTAGAGTTCCTGATCTTCTGGAGATACACATGATACTCTACCATCGAATCACGAAGTCT
+
@B@@=A=CBB=B9:5<<<==@BCBBAA@BB@@<@AA?9@?6:45;:;<5845<<@A<?;?BAB?B?BBBBAB@>>5<::::(8818575,5937,779/8C?>?@=;;5;>>>;:3:39;=8><>BCBC>>=8<A8818>>:::?@@??@?B@==8=8818>1918?>>@DCAA9=8888(71:4:;;;1:@@@D8@:;;AA;;7<1777-77636060--/=@@AAA<@;>=>:<<77,,*,,,,-;;;@@@@A?===?==:=@@>>;>=99//-/;;;
@ATNG8:03637:01138
GATGGTAGCTCGCTGATGATATCTCCAGAAGATCAGGAACTCTAGAAGAATTCAGATTTTTAACACGAGAGTAAACGTAAAAAGAAGGGTTTACAAGACTCACGTTAACAATATTGCAGCAGTACGCACACAATCGAAGCGCAGTAAGGATGGCTAGTGTAACTAGCAAGAATACCACGAAAGCAAGAAAAAGAAGTACGCTATTAACTATTAACGTACCTGTCTCTTCCGAAACGAATGAGTACGAGAGAGCACACGTGTCTAATCGAATCACGAAAGTCT
+
ABCD?CBA;9666ABBBCAA@ABBB@BCD@CCCA>>9>;?AABBBD?CD?B@@>?;;;;;.>?>>>CCA@@==;1:;::;;;*;C=@@>AC=CME@BBABCCCCC@C@BB?ABB>BBBBBBCCCBBBCDCCA?AABB>BBBBBBBB>C@D??=@BBABCBB?BBBBBB?CC?>>>798===4=::488888(/<7<///==AAA<A<>>>>:>:=@BAA?ACBBBBB?B?BBC>CCC=AAABBBBBBB@@:;>?@@@BBB@@>>:>>>><>B@@@AD:@@>A
@ATNG8:03639:01136
GATGGTAGCGAGCGAGTGTGTATACCAGAAGATCAGGAACTCTAGAAGAATTCAGATTTTTAACACGAGAGTAAACGTAAAAAGAAGGTTTTACAAGACTCACGTTAACAATATTGCAGCAGTACGCACACAATCGAAGCGCAGTAAGGATGGCTAGTGTAACTAGCAAGAATACCACGAAAGCAAGAAAAAGAAGTACGCTATTAACTATTAACGTACCTGTCTCTTCCGAAACGAATGAGTACCTCTCAGACGCTCGTCCTACCATCGAATCACGAAAGTCT
+
69;;5;=BCBBDBBBBFEHECDCCC@CBB@DCB@>?<?<??BCDBC>AA>A?ACCCCCCC3C@CCCCBBBCCCD>DEBBBBB2BA=A4;;;&9CB8;AABCCCBB?B?BB?BBB>BB@A@BBCCCCCDEDBB=BCCC?BABDBBAA=B@C998:BACCBCB@BBBBAB?CD?BBA499@?>8<9939>>></8908888>?A;;6:;?<==:>:=>BBB?BBBBBBB?B@BCC>BBB?AAABBCC@@@?ABBBBA?;<>AA=B>>;>=<<@=BBBBBBC<AAAA
@ATNG8:03645:01105
GATGGTAGCATCATGCATATCTCACCAGAAGATCAGGAACTCTAGAAGAATTCAGATTTTTAACACGAGAGTAAACGTAAAAAGAAGGTTTTACAAGACTCACGTTAACAACATTGCAGCAGTACGCACACAATCGAAGCGCAGTAAGGATGGCTAGTGTAACTAGCAAGAATACCACGAAAGCAAGAAAAAGAAGTACGCTATTAACTATTAACGTACCTGTCTCTTCCGAAACGAATGAGTACAGAGAGTACGATATGTCTACCATCGAATCACGAAAGTCT
+
//77)////999@;9::A?00/8//)/::3:7555:8;6;<88833.3;6<6:@982666'638555558:755'5244444$5:49499;0;>@<>C?CCCCBA6:6;A>>@B??@?BBAAABBAAAACDD@BBBA?;;;=;;;>;B@D??;??;::<<B;>==:;;:==8865//--77,---0689<<*6607///779:<8>;A@:;6;8=<BBC@BBBEAAA0000@@5>>>7;====<?=@>>>9=7733999:>>>:=6<<<9<6<A>>=AA:A>>=
@ATNG8:03645:01131
GATGTAGTGTCATATGAGAGTGTGTCTCATTCGTTTCGGAAGAGACAGGTACGTTAATAGTTAATAGTCGTACTTCTTTTTCTTGTCTTTCGTGGTATTCTTGCTAGTTACACTAGCCATCCTTACTGCGCTTCGATTGTGTGCGTACTGCTGCAATATTGTTAACGTGAGTCTTGTAAAACCTTCTTTTTACGTTTACTCTCGTGTTAAAAATCTGAATTCTTCTAGAGTTCCTGATCTTCTAGTATGACTAGTGTACTACTACCATCGAATCACGAAAGTCT
+
:;9///////5;;;;;;:=:::55999<;=9<@@B=@A?A>BA00///3/0/BA;C9>ABC@D<@:99>444::.43888'892333;7(338;8<=?:;:6<=BB@C?BA?=>>996:A@;B@CECCB>CF@CAAA<@A;;;AADCC@@ACBBB@ACA@CC>A=A;;;@BAAB@:;:CB3=:>9::;;;*;;@AC<BBBAA?999@4>>>>,><<@=:>7<AACDDDA@@?B=@?BB@@>@EABBC?@@;;;@@?@@>?@BB@C=@>=>=:995<<=A<BBA@
@ATNG8:03648:01108
GATGGTAGCACGAGTCACTCATATCCAGAAGATCAGGAACTCTAGAAGAATTCAGATTTTTAACACGAGAGTAAACGTAAAAAGAAGGTTTTACAAGACTCACGTTAACAATATTGCAGCAGTACGCACACAATCGAAGCGCAGTAAGGATGGCTAGTGTAACTAGCAAGAATACCACGAAAGCAAGAAAAAGAAGTACGCTATTAACTATTAACGTACCTGTCTCTTCCGAAACGAATGAGTACTGCGTCTCACTCTCGCCTACCATCGAATCACGATAGTCT
+
@BCC@BDBCAAA>CCBCCCHCCCCF@DGC@CBDC@@?@?BBCBBBC?CC?B?>;<99999(9;@ABBCCCC::9+9?;;;;;':<;:4555&5<<7>;<;>>?>C@B?CF@CBB=??CCCBCCCBCCDCCCC?CCBB>BBABAAAB>B?B??<@BBBBCCB?BBBBBB@BB@AAA?BB???5===8=====/:96:///=@A>><><>>?D=D<ACBBA>AACABBB?B?ADD>CBB?BBDCBABDCCABBBCBBBBCCDD@BAA>ABBBC?BBAABCCBB@@?
@ATNG8:03651:01132
GATGGTAGGACGAGCGTCTGAGAGGTACTCATTCGTTTCGGAAGAGACAGGTACGTTAATAGTTAATAGCGTACTTCTTTTTCTTGCTTTCGTGGTATTCTTGCTAGTTACACTAGCCATCCTTACTGCGCTTCGATTGTGTGCGTACTGCTGCAATATTGTTAACGTGAGTCTTGTAAAACCTTCTTTTACGTTTACTCTCGTGTTAAAAATCTGAATTCTTCTAGAGTTCCTGATCTTCTGGGTGCGCTACAGTCTCTCTACCATCGAATCACGAAAGTCT
+
?BBB>BBL@BCBCC=<==BBBBCC@CCCCC@@?@CCE>BB?B?BBBBBDG@@@@BB?C?CCAB?B@BBCCAAA;;5;@A@A2AC8;;DD>ABCB@CBB?BA=BBBCDDACCDCCCCC@CCC?C?CDCCBBBB@BBBC?BBC9::CCCCCCCBBBB@CBB@BB?B@99;BBBBBA>@;;;:.;5;5<;;<.9CCDD=CBBCCCCBBC@CCCC5CCBCC@B@BDABBBBA@@<@>ABAACB<88:B;CBA::;BCBDCFBCBCBCC@CBBBC@CCCCCFF>A=00
@ATNG8:03652:01137
GATGGTAGGACGAGCGTCTGAGAGGTACTCATTCGTTTCGGAAGAGACAGGTACGTTAATAGTTAATAGACGTACTTCTTTTCTTGCTTTCGTGGTATTCTTGCTAGTTACACTAGCCATCCTTACTGCGCTTCGATTGTGTGCGTACTGCTGCAATATTGTTAACGTGAAGTCTTGTAAAACCTTCTTTTACGTTTACTCTCGTGTTAAAAATCTGAATTCTTCTAGAGTTCCTGATCTTCTGGGCTGCGCTGATATGCGCTACCATCGAATCACGAAAGTCT
+
=BCC@E>@<==<><666==;;;>A8>955955.4;;<3=>7;7666???C@@AB99455:@AB?@>==0//>000:54444&48388990995616=A7<A49;>=?A>BCCDDAA@@CCC=@=CDBBBB;;5;@;;5<AA@@@BBBBAABBBDE@AA@=??9>;??=00)/;::6===<<0:5:45555&559990;<<;??B===29999'9==996949A?@AB@@?A4:4;?=??=8;9;:09>?@BB@@ACCBBBCCCCC?BBCAA?ACCCBCE>CBBC
@ATNG8:03654:01095
GATGGTAGGTGCGAGCATGAGTGTATCACGAAGAATCAGGAACTCTAGAAGAATTCAGATTTTTAACACGAGAGTAAACGTAAAAAGAAGGTTTTACAAGACTCACGTTAACAATATTGCAGCAGTACGCACACAATCGAAGCGCAGTAAGGATGGCTAGTGTAACTAGCAAGAATACCACGAAAGCAAGAAAAAGAAGTACGCTATTAACTATTAACGTACCTGTCTCTTCCGAAACGAATGAGTACTATGTAGAGCTCTATACTACCATCGAATCACGAAAGTCT
+
////)///)555555599;:=9977//////)/3,389<9B?CEGCBCC@BB?CACDBABBBB2B?CBBBBBCCBBB=BBBBBBB5AA?A<?>>6?CC@CAA@BAADC=A?CC=ABB?CB@>CCCDCCCDCBB@A<?C>>:?A?>?A994<@B@@>?BBBBBBC@BBBA>>;?A>ABC>=>;;:/9887<<===.=>;?898AAA>?7:8;AAD7;7;?CCE@CE@@@@@=@=@CC=BBF?BBBBAAAAAABBBCBBB@BC>====AB=AA?;;7;?@ACGE>B:::
@ATNG8:03655:01102
GATGGTAGCACACGAGATCTCATCGTACTCATTCGTTTCGGAAGAGACAGGTACGTTAATAGTTAATAGCGTACTTCTTTTTCTTGCTTTCGTGGTATTCTTGCTAGTTACACTAGCCATCCTTACTGCGCTTCGATTGTGTGCGTACTGCTGCAATATTGTTAACGTGAGTCTTGTAAAACCTTCTTTTTACGTTTACTCTCGTGTTAAAAATCTGAATTCTTCTAGAGTTCCTGATCTTCTGTCGCTCTGTCACGTCTGCTACCATCGAATCACGAAAGTCT
+
BBCB85555;=CBCD@A@@C;;56<BA<<=BB=B;;965=8=8555:4436;;;<=6=5=BBB>B<AAD==<<:A<A====+=</5266/6;;<588<6;;128><AA>AA???AAA;??@<A<788;;;;><A?;;7;?A@ABA?;;;>==>??:???<@@<@=C???CA@>>:>??@A5@<?;>>DDD/==9==1;66///=;=@<====,=766=7=6??<@BB>>?@=B=AA@@@A<??@@@>>>>===@@>>>>===??@<@@A==:>===DEE=B@@@
@ATNG8:03659:01097
GATGGTAGCATCATGCATATCTCACCAGAAGATCAGGAACTCTAGAAGAATTCAGATTTTTAACACGAGAGTAAACGTAAAAAGAAGGTTTTACAAGACTCACGTTAACAATATTGCAGCAGTACGCACACAATCGAAGCGCAGTAAGGATGGCTAGTGTAACTAGCAAGAATACCACGAAAGCAAGAAAAAGAAGTACGCTATTAACTATTAACGTACCTGTCTCTTCCGAATCGAATGAGTACAGAGAGTACGATATGTCTACCATCGAATCACGAAAGTCT
+
?@BB9;;@CBA<<=B==AAAC@?@A@CCC@BB?::88B;=??///;8;;8?=89522555'5.55699<>=;;;/::;9999.9B>B5;;;&9A>4;666===>B?C@CB@BBB>AACCCCCDCCCCCCCCC?CBBB?AABBCBBB597:??;@BBBBBCB>AABBBC@BB?BBB?BBB?=4>8918<<<=+9=6:///>@@@@<A=AB;;8;<@ACBB@BCCBBBC?C?CB>AACC?CABACABBBBBBB???==CDDAAA@>>;>>==<9=====@@:@>>>
@ATNG8:03660:01096
GATGGTAGCGCACACATAGATCACAGTACTCATTCAGTTTCGGAAGATACAGGTACGTTTAATAGTTAATAAGACGTAACTTCATTTTTCTTTGCTTTCTGTGGTATTCTTAGCTTAGTTACACTAGCCATCCTTACTGCGCTCGATTGTGATGCGTACTGCTGCAATATTGTTAACGTGAGTCTTGTAAAACCTCCTTTACGTTTACTCTCGTGTTAAAAATCTGAATTCTTCTAGAGTTCCTAATCTTCTGGGTCTCTCTCTCACGCATCGAATCACGAAAGTCT
+
=>>?<?@656<<5555449:444:::44333660---22,,,(-0---888856667770725..-(-(-.(.5..25/59+226666(689/775;......2786069)----(--48<666>>BB?BBC=@>BA;;0000/:--(-:///;;::==CBBB;::.43:,33,3,3355//7//)/8;;;&/)//)//)/7;<@6?=<;;:::::5::::'::89925.9@:===00/9696:>6777:<>CC:???:;;BBBAA@A@@<<<<8;;>>B==8BCCB
@ATNG8:03663:01123
GATGGTAGCATCATGCATATCTCACCAGAAGATCAGGAACTCTAGAAGAATTCAGATTTTTAACACGAGAGTAAACGTAAAAAGAAGGTTTTACAAGACTCACGTTAACAATATTGCAGCAGTACGCACACAATCGAAGCGCAGTAAGGATGGCTAGTGTAACTAGCAAGAATACCACGAAAGCAAGAAAAAAGAAGTACGCTATTAACTATTAACGTACCTGTCTCTTCCGAAACGAATGAGTACGTGTGCGACGTGTCTCCTACATCGAATCACGAAAGTCT
+
CCCC?CCDCCCCCCECCBBBCBBBB@AAA@AAAAAA?B?BCBBBAC@CD@B>A@A@@@@@/@=AA>??AA@@@@:@@DCCDC5BB=C2;;;*:<@?C@@@DCCCC@C?CC?BBC?BBB@BBCCCCBBCCCCB?BB@A>AAAABBBB>B?B@@=@BBBBBBB?CCCCBB?BB@BBB@B?@@C>=::4888888%/;7<///>=B;;8;<??BA<A=AAA;;7;B@@@BB?C?BBA<ABB?BBBBBBBBBBBBB>>@====@>><>@@@@@AA;@@EBAAA;A???
@ATNG8:03669:01137
GATGGTAGCGCACACATAGATACAGTACTCATTCGTTTCGGTAAGAAGACAGGTACGTTAATAGTTTAATAGTCGTACTTCTTTTTCTTGTCTTTCTGTGGTATTCTTGCTAGTTACACTAGCCATCCTTACTGCGCTTCGATTGTGTGCGTACTGCTGCAATATTGTTAACGTGAGTCTTGTAAAACCTTCTTTTTACGTTTACTCTCGTGTTAAAAATCTGAATTCTTCTAGAGTTCCTGATCTTCTGGCTCTCGTAGACAGATACTACCATCGAATCACGAAAGTCT
+
;A;;26<>CBB?>====BC@@?A??:@A?9>>2459<.77)//)//)/9:00+6=555??4<<99:(0:<<0//7878;233333$3<:373;=188::;288@588788588<;@BAABBBA>BDD@F@CCCCCCCC?BBCD<AABBBBBBBFCDBBBBB@C@@=@@=@=@A@@AA@BB<@;;;;.;>A@;;;;;*<CCCD?BBBBBDECFCACCCC3B@@AC@C@CC@CCDBBBA?A?BCCCCCAD:;;;CCCCFCCBBBCCCCBCCCC?BBBCC@CBAC:;;6;B;:
@ATNG8:03621:01180
GATGGTAGTAGTACACTAGTCATACCAGAAGATCAGGAACTCTAGAAGAATTCAGATTTTTAACACGAGAGTAAACGTAAAAAGAAGGTTTTACAAGACTCACGTTAACAATATTGCAGCAGTACGCACACAATCGAAGCGCAGTAAGGATGGCTAGTGTAACTAGCAAGAATACCACGAAAGCAAGAAAAAGAAGTACGCTATTAACTATTAACGTACCTGTCTCTTCCGAAACGAATGAGTACGATGAGATCTCGTGTGCTACCATCGTCCGTTAGAAGTCT
+
DCBB?CDBBBCCCCCCBBBCKBBBBAGCG@DCCC@@=@@BBECCCB?BC>B>BBBBBBBB3B@BBA@ABCCBBB:@?::;:;*;C>C4;;<6;@A9;A<ACCDCC?D?BC@BAA>@BCBCBBBCCCCCCCBB?BCBB>BBCBBBBB>B?BAB@BCBBBABB>AAAACA>BC?A@A=?<:::1;==9=BBBB/==9;///;=@>><><@@AA;@<@ACBB?AA???BB?B>ADC>CBB?BBBBBBABB@BA>>=?:97998<=?BB=AA@@@@<??<@A@<@?>>
@ATNG8:03624:01148
GATAGCGCGACGAGCGTAGACCCAGAAGATCAGGAACTCTAGAAGAATTCAGATTTTTAACACGAGAGTAAACGTAAAAAGAAGGTTTTACAAGACTCACGTTAACAATATTGCAGCAGTACGCACACAATCGAAGCGCAGTAAGGATGGCTAGTGTAACTAGCAAGAATACCACGAAAGCAAGAAAAAGAAGTACGCTATTAACTATTAACGTACCTGTCTCTTCCGAAACGAATGAGTACGATGAGATCTCGTGTGCTACCATCGAATCACGAAAGTCT
+
BCDDCCCCCCFCBBBCCDBBAC=CDD@BBBB?>:>>@ABCCCA<AC>A>BB@@@@?@2A?B@AABBD?==>7>@CCEFE3CC@C5;;;.;CC?BBBCCCCGC@C?AA>AAC>BBBBCCCCCDBBBCCCC?BBBB<@@BBBB@@=BAE@A>ABBBBCBA?ACA@@@?CD?@@A@B@>>>4:87/88888(6>8>;;;???>><>=A??@<><>BC@@>?BBBBBC?C?BBB>BBB?BBBBBCCB?>?@A@>=>??@A==<AAD>AA==><><<<@@@9@@??
@ATNG8:03626:01172
GATGGTAGGTGCACATGAGTGTATCCAGAAGATCAGGAACTCTAGAAGAATTCAGATTTTTAACACGAGAGTAAACGTAAAAAGAAGGTTTTACAAGACTCACGTTAACAATATTGCAGCAGTACGCACACAATCGAAGCGCAGTAAGGATGGCTAGTGTAACTAGCAAGAATACCACGAAAGCAAGAAAAAAGAAGTACGCTATTAACTATTAACGTACCTGTCTCTTCCGAAACGAATGAGTACTATGTAGAGCTCTATACTAATCGAATCACGAAAGTCT
+
9445499;=966<<9:6;<><<ACC?BAA=@@A:;:@C?BBCCBCB@BC@B?ADB@@@@@,@>BDEDCCCBBBG?C;;<AAA,AA=A:@@@2@>=;>>>?@??@B:><?C@EBB@BBBBCHDAABCDBBCBB@BCCC?AABBCFBB@C?A@@9<<<00/;;8;BB??@>AB49998<<@==8<><99889::':==C758?>?=>;><><@@5;7;ACCB@CC@@ACC@C@CCC?CBB>AAABCBBBBBBBBBBBB>@@@@@>>><>?8838=ECHDD?CB@?
@ATNG8:03632:01154
GATGGTAGCTCTGCTCTGACTCTCGACTCATTCGTTTCGGAAGAGACAGGTACGTTAATAGTTAATAGCGTACTTCTTTTTCTTGCTTTCGTGGTATTCTTGCTAGTTACACTAGCCATCCTTACTGCGCTTCGATTGTGTGCGTACTGCTGCAATATTGTTAACGTGAGTCTTGTAAAACCTTCTTTTTACGTTTACTCTCGTGTTAAAAATCTGAATTCTTCTAGAGTTCCTGATCTTCTGGCGCTCTGTCACGTCTGCTACCATCGAATCACGAAAGTCT
+
AA@@.55;5555<99;<555<565555<<;;7;===6<A;G?@@ACBAA?ABBDG@B@BBBC@CADCCA<?;;=466>>>+6;:98CB9?;;;7;<>=<@<?@@BBDBCCCCBAAC@CBD@B?BBBB;;;B?BBBG@CDCDD@@@CAAAAAAAA>AAC?CC?A>??CBBBBBE@BBCCB7@=A=<;;;;*;AAAB7<;BCCCBB@@=AA@A,@:;;@<@=AA?@@@A@;;59;?<<@=<8<=A9;:;AA@@@CA@BAB@A@CCB?BBB::8:@@@BBB=BBCC
@ATNG8:03638:01165
GATGGTAGTGTCATATGAGAGTGTGTACTCATTCGTTTTGGAAGAGACAGGTACGTTAATAGTTAATAGCGTGCTTCTTTTTCTTGCTTTCGTGGTATTCTTGCTAGTTACACTAGCCATCCTTACTGCGCTTCGATTGTGTGCGTACTGCTGCAATATTGTTAACGTGAGTCTTGTAAAACCTTCTTTTTACGTTTACTCTCGTGTTAAAAATCTGAATTCTTCTAGAGTTCCTGATCTTCTGGGTCTCTCTCTCACGCACTACCATCGAATCACGAAAGTCT
+
AAA@055=@AA<<==BCCCFBDBDDAAABC@@=@BABB:B?CACCBCDCC?BBBBA?C=CCBB>B?BCCBABCCB?BBBBB2@@;@??>9>ABC?BDEABC@DCCCCD?CBCDEDAA>@BB?C?CCCDCEAA>ACBBBCCCCDCCBBBCBBCBBB?AAB?BB@B?BBB@@ADCC?B@>>>-:4:4;;;;;*;ABBE>CBCCCCHAA@5;;;;*;;;;F@C@BDABBBABBB@E@CBBBBB@CCDD>BCCCCCBCCCC?AACCBBB@BBBCC@AACBBCC>CBBB
@ATNG8:03639:01147
GATGGTAGGCGTGTGAGAGTCTTCCCAGAAGATCAGGAACTCTAGAAGAATTCAGATTTTTAACACGAGAGTAAACGTAAAAAGAAGGTTTTACAAGACTCACGTTAACAATATTGCAGCAGTACGCACACAATCGAAGCGCAGTAAGGATGGCTAGTGTAACTAGAAGAATACCACGAAAGCAAGAAAAAGAAGTACGCTATTAACTATTAACGTACCTGTCTCTTCCGAAACGAATGAGTACGATGAGAGAGCTCTCTCTACCATCGAATCACGAAAGTCT
+
CCCCACBB>BBBBAB@FDD9:;?BB6BCC?BB?@@D?C?BBBCBAA???=??BBAAADEE2B=AA?999BBBBA:==67888(77159@@@2?A?;>;8;CDAAA;?<@B<==>;?@@>>>@AAAAAAAA;;7=>>>:=<>?9<97298<<<8>>>>AAAA;@@A@@;@A<@@A;?=9991978/77===/>A=ABAAAA>>><A=?>>>=A<??><<:=>@@;885:;@??3<BD@DCCBACCBB???BBBBBBBB@@@CBBB<??@==;@@??>>>7>;;;
@ATNG8:03641:01167
GATGGTAGGCGACATACATACGCGCCAGAAGATCAGGAACTCTAGAAGAATTCAGATTTTTAACACGAGAGTAAACGTAAAAAGAAGGTTTTACAAGACTCACGTTAACAATATTCAGCAGTACGCACACAATCGAAGCGCAGTAAGGATGGCTAGTGTAACTAGCAAGAATACCACGAAAGCAAGAAAAAGAAGTACGCTATTAACTATTAACGTACCTGTCTCTTCCGAAACGTATGAGTACCTCTCAGACGCTCGTCCTACCATCGAATCACGAAAGTCT
+
@@BB<>@@=AA@?@=ABDCCCBCBB?ACC@B@AA;;6:?BABBBCC?CC?D?BBA@BAAA0B@JICCCCDDCCC=CCABBBB2BB?C?BBC;BCC@CBBBBAABB?A>BB@BA@>ABBBCCCDCCCCBBBD?BBBB?BBBCBBBB@C@C?@>ACBBBCCC?BBBBBB@CB@A@A688A@A9@9818====/6717///6:=;=:><BBBB<A<@@CBB@CCBBCCD>A>ADD>???BBBBCDBB@BBAAB>>>>AC@@>A<AAA=A@@>><>@BDBBA=B@@@
@ATNG8:03650:01169
GATGGTAGCTCGCTGATGATATCTCCAGAAGATCAGGAACTCTAGAAGAATTCAGATTTTTAACACGAGAGTAAACGTAAAAAGAAGGTTTTACAAGACTCACGTTAACAATATTGCAGCAGTACGCACACAATCGAAGCGCAGTAAGGATGGCTAGTGTAACTAGCAAGAATACCACGAAAGCAAGAAAAAAGAAGTACGCTATTAAACTATTAACGTACCTGTCTCTTCCGAAACGAATGAGTACGAGAGAGCACACGTGTCTACCATCGAATCACGAAAGTCT
+
A??=966A@@<>=>?@ADAA@BBBC@CCC@B;;;998?9>CB@@A@;>@9?;>@>==CCC1@>?ABBC?AABDD1<:;;9::':@9=4999'9::5<;;;<@<<@6:69B=AAB>A??>BCDIDCDBBBBCC?CCCC?BAAAA@@B8?;@9:5:ABBBCBB?BBBBBB@BB;A>?:?==:<4866-777888%/8/5/./77:<7)//(///.26258AAB?AA?@@@@=A?AAD=@??;?@AAABBCCBAB;;?>@@@@AAAAA??<?;;;?=H???CCC>B???
@ATNG8:03658:01188
GATGGTAGGTGCAGCATGAGTGTATCCAGAAGATCAGGAACTCTAGAAGAATTCAGATTTTTAACACGAGAGTAAACGTAAAAAGAAGGTTTTACAAGACTCACGTTAACAATATTGCAGCAGTACGCACACAATCGAAGCGCAGTAAGGATGGCTAGTGTAACTAGCAAGAATACCACGAAAAGCAAGATAAAGAAGTACGCTATTAACTATTAACGTACCTGTCTCTTCCGAAACGAATGAGTACCTCTCAGACGCTCGTCCTACCATCGAATCACGAAAGTCT
+
////)/::4:A<///<=<@B@>@>44.3994455<>B?C@BCABBBA>@@7;54<;95959$56;<;<AGCB@A@;=?94444$445:2949&4885;==C???@@=@=@C??>?=@???BCDBCBBCB@@@C@CDCC?BCCDA?892;<@BA>ABA@AAAA=ABBBAC?BB5:998<<9887(766-5;75708@;A?@>>@BBC7;79B@@9@9=?B;;4;A@:;9A4:79CC9A??=?@?????=???BCCCC@888@AA<A;;5;=>;;5;=A?999,4444
@ATNG8:03662:01148
GATGGTAGGTGCGAGCATGAGTGTATCCAGAAGATCAGGAACTCTAGAAGAATTCAGATTTTTAACACGAGAGTTAAACGTAAAAAGAAGGTTTTACAAGACTCTACGTTAACAATATTGCAGCAGTACGCACACAATCGAAGCGCAGTAAGGATGGCTAGTGTAACTAGCAAGAATACCACGAAAGCAAGGAAAAGAAGTACGCTATTAACTATTAACGTACCTGTCTCTTCCGAAACGAATGAGTACTGCTCTCACTCTCGCCTACCATCGAATCACGAATGTCT
+
56<;5:50)07/////77;:<<<;:88233/)//////6;6>><@BAD@;;8:=@>:66?>?+>9><;AAA:5404909444444$94.4.488+833-3//////8//*4?CC?BBA<>A@>AB@@BBA@@BBBC@DCBC?BBADCBBB?B?B;;6;?A??????ABBBCC<??4:9@;?;698.8//(-,222)22,....899:;4848::@:>5<<B@@<ABCABBC>A>@@@8?@A>@A@@CAAAAA??@EBBBBBC@@;@@@<@>@@A<@?CCCC@BCCBB
@ATNG8:03667:01189
GATGGTAGCGCATATCAGCGCAGCCCAGAAGATCAGGAACTCTAGAAGAATTCAGATTTTAACACGAGAGTAAACGTAAAAAGAAGGTTTACAAGACTCACGTTAACAATATTGCAGCAGTACGCACACAATCGAAGCGCAGTAAGGATGGCTAGTGTAACTAGCAAGAATACCACGAAAGCAAGAAAAAAGAAGTACGCTATTAACTATTAACGTACCTGTCTCTTCCGAAACGAATGAGTACAGAGAGTACGATTGTCTACCATCGAATCACGAAAGTCT
+
BBBC?CBCBCECBBBBCBCGCDCCD>CCC@CBBB@@<@<A?AAABC?CC>A<@>?;;;;.;=ABBFCCCCBCB=BC@@@@@,@B>A5;:/5<<8=<<<<>>BB@B@BB?BCD>AABBBCBCCCCBBBCDDACBBB?BBBBBA?B9?:@::6;CCCDCCC?A?AAAA?AA?CBC488887)99:39AABBB)<;7;///=;AAA<A=BB@@;>:>=B?@=@BBAABB=A=ABC=BBC?BBBBBCC@@AACCCBAAAB?BBBBBF=@===@=???99:90:988
@ATNG8:03669:01152
GATGGTAGGAGACACGTCGCACACGTACTCATTCGTTTCGGAATGAGACAGGTACGTTAATAGTTAATAGCGTACTTCTTTTTCTTGCTTTTCGTGGTATTCTTGCTAGTTACACTAGCCATCCTTACTGCGCTTCGATTGTGTGCGTACTGCTGCAATATTGTTACGTGAGTCTTGTAAAACCTTCTTTTTACGTTTACTCTCGTGTTAAAAATCTGAATTCTTCTAGAGTTCCTGATCTTCTGGATACACTCATGTGCACCTACCATCGAATCACGAAAGTCT
+
?@BB9=CC@BEHBB<=BB>=BBFEGAAACBBA>A@@@9@@<?44333::;:7<==BB?B@BCBC8C8BBBB@A<5:0:;8<9):>052222&299<7==?:@@=>>>>@A<A@????==:>>><A=======>>=@>>>=@>>>AA@@>>>BB;;;B:87/7<<6///;:::>==8;;:>?3?;?;>????/>@???9?>>>>>:9:<8<??@/@;;;A=E=>>;>@@@>>><?<?A??=>:=@B<??B??>=>???>>=?@:99;69666749377===4=773
@ATNG8:03624:01219
GATGGTAGTACATGATAGACGACACCAGAAGATCAGGAACTCTAGAAGAATTCAGATTTTTAATACGAGAGTAAACGTAAAAAGAAGGTTTTACAAGACTCACGTTAACAATATTGCAGCAGTACGCACACAATCGAAGCGCAGTAAGGATGGCTAGTGTAACTAGCAAGAATACCACGAAAGCAAGAAAAAGAAGTACGCTATTAACTATTAACGTACCTGTCTCTTCCGAAACGAATGAGTACTGCGTCTCACTCTCGCCTACCATCGAATCACGAAAGTCT
+
BBBB@CCBBBGGCBBBBBBECB;:916==8<=><<<9?<@A?99::7:;6=>>A;9:9;;*9<=BCBECCCCBB;@G:::::*;A>@5;9:&9A@8=CCEEDDCB?B?AA>ABB@BBBABCCCDCBBDCBBB@BBCG?@@@AAA@A;A=A;;5;ABBCCEE@BAB??@@CC?BAA7::B@A8::939>==?/9:19556:@@BC=A=A==>=B:==CDC@CBBBAA@<@=@DD>CCC?AABCBBBAAAABBB@@@BBCABB?BCD?CCBAA<@@@BDCC?BBAA
@ATNG8:03625:01202
GATGTAGAGAGACTGTAGCGCACCCAGAAGATCAGGACTCTAGAAGAATTCAGATTTTTAACACGAGAGTAAACGTAAAAGAAGGTTTTACAAGACTCACGTTAACAATATTGCAGCAGTACGCACACAATCGAAGCGCAGTAAGGATGGCTAGTGTAACTAGCAAGAATACCACGAAAGCAAGAAAAAGAAGTACGCTATTAACTATTAACGTACCTGTCTCTTCCGAAACGAATGAGTACAGAGAGTACGATATGTCTACCATCGAATCACGAAAGTCT
+
?C;69>CBBDCBCDCCCCCCBBCC>BBC@BA@???=?@??@AAE?CC?C@EDB?????.;8>>AA>=AC===6<=A@@=09B2:.555&5<<7=666;;=<C@BACC?BBC>@ABBCABHFCDDCBDCC@BBBC=??CCCAAA?C?BBA?AAAAABBA?BAABBB?BB@BBB?A;:9:.755-5<AAA/==7;///98<?@<A<>===9=8=?B@@>@C@A??@?B?BCH9::E>AAABBBCCCC>>?BABBB;;;>>>=<<8<:;;>;>======4=988
@ATNG8:03634:01210
GATGGTAGCTCGCTGATGATATCTCCAGAAGATCAGGAACTCTAGAAGAATTCAGATTTTTAACACGAGAGTAAACGTAAAAAGAAGGTTTTACAAGACTCACGTTAACAATATTGCAGCAGTACGCACACAATCGAAGCGCAGTAAGGATGGCTAGTGTAACTAGCAAGAATACCACGAAAGCAAGAAAAAGAAGTACGCTATTAACTATTAACGTACCTGTCTCTTCCGAAACGAATGAGTACTGCGTCTCACTCTCGCCTACCATCGAATCACGAAAGTCT
+
AAAB=@<@;666>==>A?==<?=5504::.448:884:4999333:6>>)/(////////$/(.2533366557.7995555$5<99999;09>>9696;:::::7:<??>???@ECCBCCCCCCCC@@AEC@BBBB>AABBAABB:@=@;;8;CBBBBBC?BBB:99?BB@BBB@D985A7=77188899)::5;===BAAAB<A:>=AA:=:>ACCB?CC@@@CC?E?BDD>CCC>ABBBBBB@AA>@@@ABB?@@@A@@BBB@B?>>?;?AAABCC=CBCB
@ATNG8:03654:01207
GATGGTAGTACATGATAGACGACACCAGAAGATCAGGAACTCTAGAAGAATTCAGATTTTTAACACGAGAGTAAACGTAAAAAGAAGGTTTTACAAGACTCACGTTAACAATATTGCAGCAGTACGCACACAATCGAAGCGCAGTAAGGATGGCTAGTGTAACTAGCAAGAATACCACGAAAGCAAGAAAAAGAAGTACGCTATTAACTATTAACGTACCTGTCTCTTCCGAAACGAATGAGTACGATGAGATCTCGTGTGCTACCATCGAATCACGAAAGTCT
+
;?A>@C=BBCBCC>BCCDFCCCCAB?ACC@BBBA@@=C:::@<A??=@@<A=>??BCCCC5C@FCCCCCCCCBE;BB;;;;;*;@<@==;;0>A>:>BBBCCCBB?B@BB>AAC?BBCDBBBBBBBDCCCCC@CCCB@BCCCCCBB>B?BAA=@@@BBCDD@ABBAAA>BE?>><488??<8>9939===>,5<3;///:9A?@;?;A@BB7;7;BECC?BBCCBCC=?=::9,;?=;?@?ACBBBBBBBBBBA>=799687?BB=A@=>><>===@@@:@@;;
@ATNG8:03655:01203
GATGGTAGTACATGATAGACGACACCAGAAGATCAGGAACTCTAGAAGAATTCAGATTTTTAACACGAGAGTAAACGTAAAAAGAAGGTTTTACAAGACTCACGTTAACATTATTGCAGCAGTACGCACACAATCGAAGCGCAGTAAGGATGGCTAGTGTAACTAGCAAGAATACCACGAAAGCAAGAAAAAGAAGTACGCTATTAACTATTAACGTACCTGTCTCTTCCGAAACGAATGAGTACGATGAGATCTCGTGTGCTACCATCGAATCACGAAAGTCT
+
;;4525<<:666;;;=?=B@@AA99.5:@6@<A@A@;>5:;545;=4885949;:;;>==*=7;A;;=<==CCC=BBCDDDD5GE?A?BDD9BB>9<A??><@::6:;@AC>AA?BBBBBBCBCC@A;:;9@8???C:CAB::998:@=B@@=@BBBGCBB@@::9@A=AB?BBC?BBBBB9>9940@@@@,33-----2777<8<9>>>><A;>=BBB=BB@@A@@<>;@=?9>A@=@A@@@@@@?C>889@C@A=;;;;;?@B:>>A@@:====BBB<;;;B
@ATNG8:03661:01228
GATGGTAGCAGACGTGACAGAGCGCCAGAAGATCAGGAACTCTAGAAGAATTCAGATTTTTAACACGAGAGTAAACGTAAAAAGAAGGTTTACAAGACTCACGTTAACAATATTGCAGCAGTACGCACACAATCGAAGCGCAGTAAGGATGGCTAGTGTAACTAGCAAGAATACCACGAAAGCAAGAAAAAAGAAGTACGCTATTAACTATTAACGTACCTGTCTCTTCCGAAACGAATGAGTACTGCGTCTCACTCCTCGCCTACCATCGAATCACGAAAGTCT
+
AAAB<@<>BBCCCCAA<;@<@A@@@459>7=?;8858A>@CB>??A>A@:@<000:5666(649?>???@@@@A:@>ABBBA0AC=A5<<0:@@7=@<;===<A=@>?DABBC@BCBBBCCCDBBBBBCCC@CABB>BBBBBAAC:?=@@@=ABBBCBCC@BBBBBC?CC??>?399:::/:9819:::::&7<6:///<;@?><>=??@A<?<?ACCC@CCBBBBA=A?:997:AA?BBABBCCCBBBBBABBBBC?BBCC?AAC?BBBBB?BBBB@@@;A@;;
@ATNG8:03663:01212
GATGGTAGAGAGACTGTAGCGCACCCAGAAGATCAGGAACTCTAGAAGAATTCAGATTTTTAACACGAGAGTAAACGTAAAAAAGAAGATTTTACAAGACTCACGTTAACAATATTGCAGCAGTACGCACACAATCGAAGCGCAGTAAGGATGGCTAGTGTAACTAGCAAGAATACCACGAAAGCAAGAAAAAGAAGTACGCTATTAACTATTAACGTACCTGTCTCTTCCGAAACGAATGAGTACTGCGTCTCACTCTCCCTACCATCGAATCACGAAAGTCT
+
44<<7<>@DBCC;66=<<<=<CBBA<ABA<@@<7984=6:=8///;5;><>5/////888'60555:77988=>.66;;:;;;$;<>9@A<@0>=;:;BAACCCCD@C@CC?CCC?AAAACCCBCBCCCCBDD?CCBC?BAA@AAA@<A?A@@>@BBADBBB?B???AB>AA?BBB<??A==4<;:4:>===/:<7<///@@E;;8:=>=;;7:;@ACCC@C@@@BBB@C?CCF>BBB?BBBBBBBB>>>BBBBBABBAAA<ACF@CBBBCABCBBBBB<B???
@ATNG8:03669:01192
GATGGTAGCTCTGCTCTGACCTCTCGTACTCATTCGTTTGGAAGAGACAGGTACGTTAATAGTTAATAGCGTACTTCTTTTTCTTGCTTTCGTGGTATTCTTGCTAGTTACACTAGCCATCCTTACTGCGCTTCGATTGTGTGCGTACTGCTGCAATATTGTCAACGTGAGTCTTGTAAAACCTTCTTTTTACGTTTACTCTCGTGTTAAAAATCTGAATTCTTCTAGAGTTCCTGATCTTCTGGTGTCGTCTATCATGTACTACCATCGAATCACGAAAGTCT
+
=5557<555;;;<<;;:555.4449:<;89>99-7<@@<A?CABBBCCCD@CBBBB?B?BDBB?B?;;::5554;.44444$44388::19855.5:<4;;769@BAC?BBCBBBDL@BA@@C@CDCB;;;B?BBBB?BA@@BBBBAAAACCC@?=@BB=AAAB6::A:::AAA?BCCFE<B?B=;;;;;*;;CCF@CCBBCBB;;;5;;;;*;@>;:5;9@A?CDCCBBC@D@BBBCCB?B@B?AAA@CB;;;CBCBCCCDBBB?BCB@@>?ABBCCC>CCCC
@ATNG8:03669:01216
GATGGTAGTGTCATATGAGAGTGTGTACTCATTCGTTTCGGAAGAGACAGGTACGTTTAATAGTTAATAGCGTAACTTCTTTTTCTTTGCTTTCGTGGTATTCTTGCTAGTTACACTAGCCATCCTTACTGCGCTTCGATTGTGTGCGTACTGCTGCAATATTGTTAACGTGAGTCTTGTAAAACCTTCTTTTACGTTTACTCTCGTGTTAAAATCTGAATTCTTCTAGAAGTTCCTGATCTTCTGGGTCTCTCTCTCACGCACTACCATCGAATCACGATAGTCT
+
==@A055;;;;@>>?@@CCAAA><<<:::9>:9;;@C>BC@CBHCCDB=<9==<<<B8B?D@;;7<7<<:77//)/716;;;;)777+54<>29945.55/)//)/////=:>>>>669<=@?<;@6:9@CBCAA;A0008=>>>@A@@>??>=><9905<<8>>7?9=?A@?;;;;9=9999+93945555&4;999)5499:555557<<<+55555.549:650///)/:)/+/;===>:::;<3999955>9>==:@@696BB?CC@?@:=997999>?A99
@ATNG8:03622:01277
GATGGTAGGACGAGCGTCTGAGAGGTACTCATTCGTTTCGGAAGAGACAGGTACGTTAATAGTTAATAGCGTACTTCTTTTTCTTGCTTTCGTGGTATTCTTGCTAGTTACACTAGCCATCCTTACTGCGCTTCGATTGTGTGCGTACTGCTGCAATATTGTTAACGTGAGTCTTGTAAAACCTTCTTTTTACGTTTACTCTCGTGTTAAAAATCTGAATTCTTCTAGAGTTCCTGATCTTCTGGGCAGACTCTCACACGCCTACCATCGAATCACGAAAGTCT
+
BBCD@CAA=@AAAA;>>CCDCGCC@CBBCBBA=A@@@<AA?B@BCBCCCC@BBBCC?C?CCA@>A@DCCCCBCBC?A@BA@0>>:@@AB<BBBCACBD?A@?@@BBCC@CDDDDDCC@A@A@C@DBBBCCCC?CBBB?CCCCBCBBCAABBAACC?CCC?BB?B>AABDCDCGDAC@@@@.:5;;A@@AA,@CCCC=AABAAACAAA?CEEH5E@@AB?B?CD@CCBBCBC@C?BBBBBC?BBCC=CCCCCCCCCBB@@BC@BCC@CA@@C?BBCCCCC>CA@@
@ATNG8:03627:01270
GATGGTAGCGCACACATAGATACAGTACTCATTCGTTTCGGAAGAGACAGGTACGTTAATAGTTAATAGCGTACTTCTTTTCTTGTCTTTCTGTGGTATTCTTGCTAGTTACACTAGCCATCCTTACTGCGCTTCGATTGTGTGCGTACTGCTGCAATATTGTTAACGTGAGTCTTGTAAACCTTCTTTTTACGTTTACTCTCGTGTTAAAAATCTGAATTCTTCTAGAGTTCCTGATCTTCTGGGATGTGTGCGCAGTGCCTACCATCGAATCACGAAAGTCT
+
////)////79<;<@969CC>?@@BB@@>;4807BBD8@@461665;=@A=@@;???C?A?BB=@=@CC?>><9817777*3:23338=,73/>>6///5::5882559>BBBBCC;;8;BB?B?CCAAACBA=BBAA>BGDHCCCCCCBCBAAAB@BBC?@@>@=ACA@AGCA@=?;;;0;<@=;;;;;*;@@BC?CCCBBBCCCC@CCCD5BBDCC@C@CB@CBBBBBD@C?BBCCCF@B@@@:@;;;BCBBBBBBDJF@CBB?BBBDD@DBBBBBB=BAAA
@ATNG8:03632:01262
GATGGTAGGCGACATACATACGCGCCAGAAGATCAGGAACTCTAGAAGAATTCAGATTTTTAACACGAGAGTAAACGTAAAAAGAAGGTTTTACAAGACTCACGTTAACAATATTGCAGCAGTACGCACACAATCGAAGCGCAGTAAGGATGGCTAGTGTAACTAGCAAGAATACCACGAAAGCAAGAAAAAGAAGTACGCTATTAACTATTAACGTACCTGTCTCTTCCGAAACGAATGAGTACCTCTCAGACGCTCGTCCTACCATCGAATCACGAAAGTCT
+
@B@@055<7<=C>@===@CC?@ABCACCC@CCCEBB?A>@@BACCC?AA=@<?@?@@BCB5C@CCCCCCDCBBA;@B;;:::*;9994555&4;;6=<<@>CCBC@B?A@<@@@;@AB@BBBBFCCCCCBBB@CEA@>@BBBBBBC>B?B9:8:CCCCCBA>AAA??>@BB>BBB?BBAAA;?9938>>>>///)////<<?=>;>:==;;5;:>>C;;<;EBBBCC@C?A@@<@@B>AABBBBB?@@@BBBCCAAAAAAA=A>><>>==A=>>BBCCB=BA::
@ATNG8:03642:01249
GATGGTAGCGCACACATAGATACAGTACTCATTCGTTTCGGAAGAGACAGGTACGTTAATAGTTAATAGCGTACTTCTTTTCTTGTCTTTCTGTGGTATTCTTGCTAGTTACACTAGCCATCCTTACTGCGCTTCGATTGTGTGCGTACTGCTGCAATATTGTTAACGTGAGTCTTGTAAAACCTTCTTTTTACGTTTACTCTCGTGTTAAAAATCTGAATTCTTCTAGAGTTCCTGATCTTCTGGTAGAGCGTGCATATATCTACCATCGAATCACGAAAGTCT
+
;;?D9;@BBCCC>@@999BABA@??:544;4803>><2;@45.555::;;2444447<49=?=1;5;A?8/////)//99.::)/3378(773776;;B8;;6;855;CADDDBBBBB>BBB@D@CCAAACA@;@@::8;DCCCCCBCDDBBBBAC?AAA@CC?B?BBBCBBBDB=?::::.:5:;:;:;;*;BBBE>BBBCCCBBBB=ABAA,AAABC@D@BG@@@@@@;;8;@BCBBBC:;;B@BBBAABBBCCDDBBBCCCDD@C???B>AABCDFF>B@;:
@ATNG8:03645:01270
GATGGTAGAGTATGCATGTGTGATCTCCACGAAGAAGTCAGGAACTCTAGAAGAATTCAGATTTTTAACACGAGAGTAAACGTAAAAGAAGGTTTTACAAGACTCACGTTAACAATATTGCAGCAGTACGCACACAATCGAAGCGCAGTAAGGATGGCTAGTGTAACTAGCAAGAATACCACGAAAGCAAGAAAAAGAAGTACGCTATTAACTATTAACGTACCTGTCTCTTCCGAAACGAATGAGTACGTGTGACGTACGTGAGCTACCATCGAATCACGAAAAGTCT
+
9945.555//7;///::;;:///8888166//)//(///68-3-4837337-3;/3,37333;;;+;6:@?>??<8<;=3;0////&/327(222&29=8=;;=/....(.333.3//(.966:==BBBBBABACD=AAAA9=>>>>=651938::4:;876>>>;?@>=>?:==9=>?;>>>BA7:;636;;;9(,,(,,,,56789262777738599BBB>;;;CCCC@D@CDC>C??;?A??=A@????@BBBAAAA@==???>=3:9???:?B@@:999(8777
@ATNG8:03645:01274
GATGGTAGACGACGTGTCTCTCTCGTACTCATTCGTTTCGGAAGAGACAGGTACGTTAATAGTTAATAGCGTACTTCTTTTTCTTGCTTTCGTGGTATTTCTTGCTTAGTTACACTAGCCATCCTTACTGCGCTTCGATTGTGTGCGTACTGCTGCAATATTGTTAACGTGAGTCTTGTAAAACCTTCTTTTTACGTTTACTCTCGTGTTAAAATCTGAATTCTTCTAGGAGTTCCTGATCTTCTGGACGACGCCGCACTTGACACTACCATCGAATCACGAAAGTCT
+
=BCD@BAAB966;;;<<<<<5444:544<<==:BCCC=BB@C?BBB@ABB8:8?;;18/3339,3.3/////.362.//./'25169AC:=A>A8<855'5:3825+255.575566884///4859<87688>5;===9=;9:?>>=>=A@B;66;5//-477*--/99;>>=<;;@AADD3<:=:==EED/>>==@6967733---:)---*-///>4>378389--(---274=;85673565597666./).587:8<>@A??=9596777-3329999,2332
@ATNG8:03648:01258
GATGGTAGTGTGTCTCTGAGAGTAGTACTCATTCGTTTCGGAAGAGACAGGTACGTTAATAGTTAATAGCGTACTTCTTTTTCTTGCTTTCGTGGTATTCTTGCTAGTTACACTAGCCATCCTTACTGCGCTTCGATTGTGTGCGTACTGCTGCAATATTGTTAACGTGAGTCTTGTAAAACCTTCTTTTACGTTTACTCTCGTGTTAAAAATCTGAATTCTTCTAGAGTTCCTGATCTTCTGGGTCTCTCTCTCACGCACTACCATCGAATCACGAAAGTCT
+
;;=?:CCBCCDHBA@<<BABBA@@@A;98A9939CAB?BC@C@BCBCCCC@BCDCC@C@CBBB@CABBBCCBBAB;:;;;;';@=@?CB;@?;;9<BC?BA?BADDHGACCCCCCCD@BBB>@>AFBABBA@<@D@@=ACCBBBBBBCCCCBBBB@BCB?@@=@=@@ABBDEBB>@;;:;.;5;=;<;<.:CCDF>CACBDCCBA@4::::':??@@>@?AG@DCCCCCC@C@CBBBCC?A@BB>BCBDBBACCCCBCBCCABC@CCBBB?A??AAA@:@??@
@ATNG8:03660:01244
GATGGTAGCGCGACGAGCGTAGACCCAGAAGATCAGGAACTCTAGAAGAATTCAGATTTTTAACACGAGAGTAAACGTAAAAAGAAGGTTTTACAAGACTCACGTTAACAATATTCATCAGTACGCACACAATCGAAGCGCAGTAAGGATGGCTAGTGTAACTAGCAAGAATACCACGAAAGCAAGAAAAAGAAGTACGCTATTAACTATTAACGTACCTGTCTCTTCCGAAACGAATGAGTACGATGAGAGAGCTCTCTCTACCATCGAATCACGAAAGTCT
+
>=BA<C>BCCCCHBBABBACCBAAC4:?C7;;=ABB?B?BBB998E?CD?C???999999(99=<9A@<=<888*88;=999(9<49.999'5<<=?@@BAAABB?B@DF?????BDBBBBBBBBBCCBAA<A?>>29:=99:::3??>:;6;?>>>??A=AAA???<AB<?@?<@@@@B:??>9:::::+:==A>>>???AA=D7::<=9<8<=@::6:@AABBB?C@CBB>BBB?AAABCBBBC>>:A???AA>;:;>>>AA=A;::>=BB=<AFC=A999
@ATNG8:03663:01248
GATGGTAGCTCTGCTCTGACTCTCGTACTCATTCGTTTCGGAAGAGACAGGTACGTTAATAGTTAATAGCGTACTTCTTTTTCTTGCTTTCGTGGTATTCTTGCTAGTTACACTAGCCATCCTTACTGCGCTTCGATTGTGTGCGTACTGCTGCAATATTGTTAACGTGAGTCTTGTAAAACCTTCTTTTACGTTTACTCTCGTGTTAAAAATCTGAATTCTTCTAGAGTTCCTGATCTTCTGGTATACACACTCGCTCGCTACCATCGAATCACGAAAGTCT
+
:::<45559666=>>BB;99C=>>C@@@BBBC?BCCC=BD@C>@@BBCCCACCCBA>B@CCCC?C@BDCCCBBBC>BADDD2BAA@?@B=BDDI@CAA<@C<@@ACCC@CCBBBBCC?BBB>A>BCCCCBBB?BBCC@CC@@@@ABD@AAEBBBB@CCC>BA@B?AB@AACCEGACBBBB3@=@=;;<;.;A@AD;;;EEFFFCCB5;;;;*;@@;;9;<@C?BCCCACA@CAAABCBB>BAB@BBBBCCDGBBBBAAABAAAB@BBCAA=@A?9;;;0;@@A
@ATNG8:03663:01260
GATGGTAGTATCTGTCTACGAGAGCCAGAAGATCAGGAACTCTAGAAGAATTCAGATTTTTAACACAAGAGTAAACGTAAAAAGAAGGTTTTACAAGACTCACGTTAACAATATTGCAGCAGTACGCACACAATCGAAGCGCAGTAAGGATGGCTAGTGTAACTAGCAAGAATACCACGAAAGCAAGAAAAAGGAGTACGCTATTAACTATTAACGTACCTGTCTCTTCCGAACGAATGAGTACACATCGTCGTGTCGTGCTACCCATCGAATCACGAAAGTCT
+
A@AA=A<DBBAA966<<CCDBB@@@<?@?<AB::9@9=8<@?997B?BB?B?@;///@@@,;6::/8068779705957557.5A<B<???6@@@=A??>>@@;;8<=BB=@?@;??A@@>==A>>>AAC=<8<>>A<@>>>???A=A<@>>:=A@?>>BD=DAA??@<@@<A??:<<888-7==;=>>>>/>167@>?>AAAA=A=A=>>6729668><AABB===7;7;B=AAB<888?;;:>AA@@@@@===@>>===@@@A:@@@::7:@???AA:A>>>
@ATNG8:03681:00677
GATGGTAGCTCTGCTCTGACTCTCGTACTCATTCGTTTCGGAAGAGACAGGTACGTTAATAGTTAATAGCGTAACTTCTTTTTTCTTGCTTTCGTGGTATTCTTGCTAGTTACACTAGCCATCCTTACTGCGCTTCGATTGTGTGCGTACTGCTGCAATATTGTTAACGTGAGTCTTGTAAAACCTTCTTTTTACGTTTACTCTCGTGTTAAAAATCTGAATTCTTCTAGAGTTCCTGATCTTCTGGGTGCGCTACAGTCTCTCTACCATCGAATCACGAAAGTCT
+
<@=;055;;666<=>A<@@>:66<<<;;;@;@?BBCC=CD@CACBCECCC?B@@@A<@?C@<<054544:://)/92//////#//18344(489;5:55.5439:;;>@:=AB@A@;:69BB>B?CCCBCBBC?B@@A@DCDDFDBDB@@??:::??AAA???=?=?@A@AAACC@CCCDC8?:>;>====,=@?@@<A999?;>5557<<<<):9855.439>8:???>>?9?9>>>BBB;B?AB:@@@>>AAB@A@C@@@BCDC@BBBAD?CBJDEDL?D;;;
@ATNG8:03683:00677
GATGGTAGTGATACAGATCAGACACCAGAAGATCAGGAACTCGTAAGAAGAATTCAGAATTTTTAACACGAGAGTAAACGTTAAAAAGAAGGCTTTACAAGACTCACGTTAACAATATTGCAGCAGTACGCACACAATCGAAGCGCAGTAAGGATGGCTAGTGTAACTAGCAAGAATACCACGAAAGCAAGAAAAAAGAAGTTACGCTATTAACTATTAACGTACCTGTCTCTTCCGAAACGAATGAGTACCTCTCAGACGCTCGTCCTACCATCGAATCACGAAAGTCT
+
<>@?266;;;;>><<<<665<;:8:5:::7<<=??;9;59-----(-73783:387/.).999)9133355596558'../)////$/;5<6;=A666@9;;55499//)/399399:7;;88:556;<<<;;;=@<?A>C888B@888A;@8;00)/:7677:<7:88=;;7;>?BB=8=8859,3..(-22222$262..(.535755053888838377<;:58=;58447=055<8:9;.33937/;60/0/779;<=;<:25-577-559997>:>?===5=>=?
@ATNG8:03690:00654
GATGGTAGTGTCATATGAGAGTGTGTACTCATTCGTTTCGGTAAGAGACAGGTACGTTAATAGTTAATAGCGTACTTCTTTTTCTTGCTTTCGTGGTATTCTTGCTAGTTACACTAGCCATCCTTACTGCGCTTCGATTGTGTGCGTACTGCTGCAATATTGTTAACGTGAGTCTTGTAAACCTTCTTTTTACGTTTACTCTCGTGTTAAAAATCTGAATTCTTCTAGAGTTCCTGATCTTCTGGTCTACTACACTGTACTCTACCATCGAATCACGAAAGTCT
+
4445.559<??@@>?>===>;:955;;99::=9===<3<@+//)///999924:444.35:838497>@C<<<<;:433333$3=988>=5<;;;.55;5;:165<<>>:>@CAA@CC@BBB?C@BBCBACAD;;=CD?AABACAB@BBBBDBBBA>AAA?AD=@=@BBDBBBBB=@;;;0;>B>;;;;;*;A>@@:@BB@@@;::?2:9:9'9599>:>=@@;@@@@AAB<A>ABAB@@6:9;4;BBBBBBCBBBCEECDECAA?@BBAB>@@@A@@@;@@@@
@ATNG8:03694:00651
GATGGTAGGTGCAGCATGAGTGTATCCAGAAGATCAGGAACTCTAGAAGAATTCAGATTTTTAACACGAGAGTAAACGTAAAAAGAAGGTTTTACAAGACTCACGTTAACAATATTGCAGCAGTACGCACACAATCGAAGCGCAGTAAGGATGGCTAGTGTAACTAGCAAGAATACCACGAAAGCAAGAAAAAGAAGTACGCTATTAACTATTAAACGTACCTGTCTCTTCCGAAACGAATGAGTACCTCTCAGACGCTCGTCCTACCATCGAATCACGAAAGTCT
+
;::<55555977///99<>@===<54.333-3/////)/)444444:59959.45455:::(:555555999444)4444444$4;7;.444&4::53449988;;4848A7<?>?@?@B?@@BA@A@@?@?A?BB;;69@>==<==3;5;;;5;BAACCCC?BAABBB?BC?BBB@C??;;19986;;<<=.=?<A;;;AA===6;7;=>>198)8<;;;@BCABBBB?C@BBB>BBB?BCCBAAA>999=?>=??@979996<<:4;9;99.65?:<;;5;@<;
@ATNG8:03695:00648
GATGGTAGACGGAGCGTCTGAGAGGTACTCATTCGTTTCGGAAGAGACAGGTACGTTAATAGTTAATAGCGTACTTCTTTTTCTTGCTTTCGTGGTATTCTTGCTAGTTACACTAGCCATCCTTACTGCGCTTCGATTGTGTGCGTACTGCTGCAATATTGTTAGCGTGAGTCTTGTAAACCTTCTTTTTACGTTTACTCTCGTGTTAAAAATCTGAATTCTTCTAGAGTTCCTGATCTTCTGGATATGAGAGACTCGTGCTACCATCGAATCACGAAAGTCT
+
----(--6>/5.6645;=59499;4;===>=<5:999(44.4.45<;;;A:><<6629:==BC>B=B=>9===94.45<<<)55049::4<;==6;;<6;;5556==C@CCB@@@;;6;@A=A:;;BB@;;9<@900;A000/98:<>>>><55448::-33-337==?><>;>6>;@@8:99455555$577::)//9>>;<6669<???+666>=9<855045==:::9<9554<<>4::=9=>=>699==:::::9@??>@<?888><?@@<B??8?0//
@ATNG8:03697:00644
GATGGTAGGTGCACATGAGTGTATCCAGAAGATCAGGAACTCTAGAAGAATTCAGATTTTTAACACGAGAGTAAACGTAAAAAGAAGGTTTTACAAGACTCACGTTAACAATATTGCAGCAGTACGCACACAATCGAAGCGCAGTAAGGATGGCTAGTGTAACTAGCAAGAATACCACGAAAAGCAAGAAAAAGAAGTACGCTATTAACTATTAACGTACCTGTCTCTTCCGAAACGAATGAGTACGATGAGAGAGCTCTCTCTACCATCGAATCACGAAAGTCT
+
5=<=9==?:;<<?==?>>BCCCC@@=?CEABBBCA@?A?BBDCCBC@BC@D@CCB99999*:>BBEBBCCCCCC=BB????@0@B?B=???8@AA8;??@CBBCB?B@CC?BBC?BBBBBBCCCCCDCCCBB?BDBB>AABBBBBD<@<?::5;@?BCCCB>AABB?>;>@;@@A:??7888)888198888(8<8<888DB?>>;>;?=>=:>:=BDA@?@C@@@CC>A?BBC>CCC?AAABBBC>>>BBBBBBB@<<<?=9::@<A@==>=AAAABCC=C:99
@ATNG8:03698:00642
GATGGTAGCACGAGTCACTCATATCCAGAAGATCAGGAACTCTAGAAGAATTCAGATTTTTAACATCGAGAGTAAACGATAAAAAGAAGGTTTTACAAGACTCACGTTAACAATATTGCAGCAGTACGCACACAATCGAAGCGCAGTAAGGATGGCTAGTGTAACTAGCAAGAATACCACGAAAGCAAGAAAAAGAAGTACGCTATTAACTATTAACGTACCTGTCTCTTCCGAAACGAATGAGTACTGCGTCTCACTCTCGCCTACCATCGAATCACGAAAGTCT
+
@AA@?BBCCAAA;>>?@@C?A<CCC:CCC@BBBB;;8;=AAA::8C?DC@D=99777>>>.?9==;888333;::39////::9':8(.(255)522+2555585..).27969:>:>>??CBBBCBBBBBBBB?BBBB>BBBB@???7?;=>?<?CCCBBBC?BBBBBB@BB=>?>5::=>=4===8=??@@/@B=A888@@AAA<A:>>@@:>:<ABAA>@A@@@BB?A>ACF>CBB>AACCCCCBBBB?@@BBBBDBBBB?BBB?BDBBB?CCCAABD>DA@@
@ATNG8:03701:00669
GATGGTAGCTATACGTATATCTATGTACTCATTCGTTTCGGAAGAGACAGGTACGTTAATAGTTAATAGCGTACTTCTTTTTCTTGCTTTCGTGGTATTCTTGCTAGTTACACTAGCCATCCTTACTGCGCTTCGATTGTGTGCGTACTGCTGCAATATTGTTAACGTGAGTCTTGTAAAACCTTCTTTTTACGTTTACTCTCGTGTTAAAAATCTGGATTCTTCTAGAGTCCTGATCTTCTGGTGTATCAGCGAGTATCTACCATCGAATCACGAAAGTCT
+
;<<<9A@BBB@EA<<==BBCCBBBBC:8:AAA<CBCD?CB>A>;:8==?@<?BABB>B8BB<@6A?BEBBBA836199<<:+9:6=;99/69;<:>AA>;;6:;>>;;7;AB=>>@@<?@A5:7:>>?@BBB=A@@@;AAAAAAAACAA???A??<?>><>A=A>A?????>>=9=8888,8:>::::::*::777.699///<<=@<ACCC/>>?<9995//*/779----*-3:>::*/-3-3336:<998@B====677=7;99<<8<<@;;<=6>/--
@ATNG8:03709:00689
GATGTAGATATATGCTCGCTCTACCAGAAGATCAGGAACTCTAGAAGAATTCAGATTTTTAACACGAGAGTAAACGTAAAAAGAAGGTTTTACAAGACTCACGTTAACAATATTGCAGCAGTACGCACACAATCGAAGCGCAGTAAGGATGGCTAGTGTAACTAGCAAGAATACCACGAAAGCAAGAAAAAGAAGTACGCTATTAACTATTAACGTACCTGTCTCTTCCGAAACGAATGAGTACTACTCTCAGAGACACACTACCATCGAATCACGAAAGTCT
+
BBCCE@CBDCCCCCCCCAAABABB?BCC?BDBBBB@B=BABBBBC?AC?D?AA>@@BBA/@<@B@@@?C???D;CBBABBB2AB>C7;;;-:B@96:6ABBBCC?D?AB>ABB>AABBCCCCCCCCCCBCC@CC?><?A@?AA881;=AAB?BBBBCDCC?AABBCB@A@;@@@<@====4===:>HDDD/??=A878CBB>>7:7;=>>5:5;=BAA>ACAA@BB=?=?BB>BCC?BBBCCCCC=@AABBAA::8@>:::DBB<??>>><@>>>BBB=@???
@ATNG8:03711:00670
GATGGTAGCTCTGCTCTGACTCTCGTACTCATTCGTTTCGGAAGAGACAGGTACGTTAATAGTTAATAGCGTACTTCTTTTTCTTGCTTTCGTGGTATTCTTGCTAGTTACACTAGCCATCCTTACTGCGCTTCGATTGTGTGCGTACTGCTGCAATATTGTTAACGTGAGTCTTGTAAAACCTTCTTTTTACGTTTACTCTCGTGTTAAAAATCTGAATTCTTCTAGAGTTCCTGATCTTCTGGGTCTACGCTCGTCGCGCTACCATCGAATCACGAAAGTCT
+
BBCD@BBCCA;ACBBBCBBB@A@@CCCCCCBA=@DDD>CC?B?BDCCCCC@CBBDC@C@AABC@D@CCCCCBAAA<@@@@@2AA=@?DD?DC;;:;DB?CB?BBCBCC@CDCCCCCC?BCC@B@BCBBBBBE@CBAA>AAAACAAACCCBCCCBB?BBB?BB?B@BBC@@BCCC>B@@@@3A=@;;;;;;*;BBCF>CBBCCCBBAA5;;;;*;AAAA@B>BB?CCCBAAA@C?CDDCAB>A>AA<ACCCCCBBBCBBC???BBB>BB@@A>BBBA?>>8?@@C
@ATNG8:03714:00649
GATGGTAGGACGAGCGTCTGAGAGGTACTCATTCGTTTCGAAGAGACAGGTACGTTAATAGTTAATAGCGTACTTCTTTTTCTTGCTTTCGTGGTATTCTTGCTAGTTACACTAGCCATCCTTACTGCGCTTCGATTGTGTGCGTACTGCTGCAATATTGTTAACGTGAGTCTTGTAAAACCTTCTTTTTACGTTTACTCTCGTGTTAAAAATCTGAATTCTTCTAGAGTTCCTGTCTTCTGGCGGTATGTATGTCGCCTACCATCGAATCACGAAAGTCT
+
//::)///)///77:;;;;;;?<=8=>=665509@A@<B?@<@@@@@AA=@BBBB@C@BCCC@C@DDCBBB@<<7???@@0=?;?799,9455.555.5;7<<>>BD?BBBCDCCD@CDC@D@CCCCAB@B>BBBB?CCCCBBBBBCCCCAAAC=@?C>?@=??CC@AACCBC?@@CDC6;6;;A@@AA,ACBBB=BA;;;B===>299:9'9>>:98:@CC?ABBCB@@>?>AAAAB>AAC@BB@BBBCBCCA@@BB?ABB?BBBBC>AADDDCC>@A@A
@ATNG8:03715:00645
GATGGTAGCTCTGCTCTGACTCTCGTACTCATTCGTTCGGAAGAGACAGGTACGTTTAATAGTTAATAGCTGTAACTTCTTTTTTCTTGCTTTTCGTGGTATTTCTTGCTAGTTACACTAGCCATCCTTACTGCGCTTCGATTGTGTGCGTACTGCTGCAATATTGTTAACGTGAGTCTTGTAAAACCTTCTTTTTACGTTTACTCTCGTGTTAAAAATCTGAATTCTTCTAGATTTCCTGATCTTCTGGGTCTACGCTCGTCGCGCTACCATCGAATCACGAAAGTCT
+
4445.5;55966;<B9;;94=95555:988//)//:59;05.555555:4955///)/*///8)/)4445449937738:::::$//)/6777*54487:443(3>8<<:=00+0:::77<;7<==7<>A995999?<??@@>B;;;:;9:>@999>>=@<@00-0=:;9@A@AABACC@BAADD9D2:29;;;<*:A;;;/:@::9?>:9:29???0999=C?C?CB?AAB@@@B<A;??B;::@CCCI?CCCCAA@A;;;;;>>>>=@=???AB?B999;;;0:A::
@ATNG8:03716:00671
GATGGTAGCGCGACGAGCGTAGACCCAGAAGATCAGGAACTCTAGAAGAATTCAGATTTTTAACACGAGAGTAAACGTAAAAAGAAGGTTTTACAAGACTCACGTTAACAATATTGCAGCAGTACGCACACAATCGAAGCGCAGTAAGGATGGCTAGTGTAACTAGCAAGAATACCACGAAAGCAAGAAAAAGAAGTACGCTATTAACTATTAACGTACCTGTCTCTTCCGAAACGAATGAGTACTATGTAGAGCTCTATACTAATCGAATCACGAAAGTCT
+
CBCC@CCDDCCCCCCDDCDBAB@@@>@BCACBBBAA>A=?>BBBBB?BC@B@>>>AADDD3D?;<;B==??BBB:A@CCCCC5CC?C8::;49<=8696=>>>>B?B?AA>AAA?ABABBBCCCCCCCCCBC?CDAA>BBB@ABBB>B?C@@=?BBBCCCC?AAACBB@BB?BBB==>898*8::888998(8@=B;:;AAA;:7::>>BB:>:=AA@@=@C???BB@B?BBB>BBB?BBBBCCCA==AAAAACD@@@@=>>AA<?@@?;>?AAAA@<AA??
@ATNG8:03684:00714
GATGGTAGTGTCATATGAGAGTGTGTACTCATTCGTTTCGGAAGAGACAGGTACGTTAATAGTTAATAGCGTACTTCTTTTTCTTGCTTTCGTGGTATTCTTGCTAGTTACACTAGCCATCCTTACTGCGCTTCGATTGTGTGCGTACTGCTGCAATATTGTTAACGTGAGTCTTGTAAAACCTTCTTTTACGTTTACTCTCGTGTTAAAAATCTGAATTCTTCTAGAGTTCCTGATCTTCTGGTCTACTACACTGTACTCTACCATCGAATCACGAAAGTCT
+
99995;669DABB==CDDCCCBBCBBAAABBC?CCBB=CB8::<GDCCAC@CCBBB@A@BCBC?B?CCCCCCCDC>BBBCC3AA=??AA=AB@B?BCC@BB?BBBBBC@CCEDCCBC?CCD@C@DBCCCCBB?BB@?<AAA@CABABCCCCAA@C?CCD@BB>A>@ABBAA@DD>B;:;:.;=A<;;;;.9BA?B=@@ABBCCCEC?BCBB2AABBC@C@CB@CCCBBBB?B@CCBBBB@BBC@BCCCCBBBCBCCDDCBCCCC???@BA>@A@?@??9@@@@
@ATNG8:03688:00733
GATGGTAGCTATACGTATATCTATGTACTCATTCGTTTCGGAAGAGACAGGTACGTTAATAGTTAATAGCGTACTTCTTTTTCTTGCTTTCGTGGTATTCTTGCTAGTTACACTAGCCATCCTTACTGCGCTTCGATTGTGTGCGTACTGCTGCAATATTGTTAACGTGAGTCTTGTAAAACCTTCTTTTTACGTTTACTCTCGTGTTAAAAATCTGAATTCTTCTAGAGTTCCTGATCTTCTGGGTGTATCAGCGAGTATCTACCATCGAATCACGAAAAGTCT
+
@CBA<B<@<<<>;<<?@>DB@<@<<<:9599:49@??;9969<?>>A=AB@BBBBC@C?AAAD?B?BBBBB>=8C???@@>.;;899=91=BCC::9C@CA=@@@@>>;?AAA?@@A;AAB<@<:::@;;<C;A@BD7;;?>>>???B@;;;>=A<???<@B<A<??????AAA;A@@@@6@<@8>>@@@/>>===4;;8///=89<7<;;;+<:;:A<@<@A=A999///696==>::8:>=@@8==<@?@??>AA??>A>>>@;AA@<<8=>A=5555,5999
@ATNG8:03690:00706
GATGGTAGGCGACATACATACGCGCCAGAAGATCAGGAACTCTAGAAGAATTCAGATTTTTAACACGAGAGTAAACGTAAAAAGAAGGTTTTACAAGACTCACGTTAACAATATTGCAGCAGTACGCACACAATCGAAGCGCAGTAAGGATGGCTAGTGTAACTAGCAAGAATACCACGAAAGCAAGAAAAAGAAGTACGCTATTAGCTATTAACGTACCTGTCTCTTCCGAAACGAATGAGTACCTCTCAGACGCTCGTCCTACCATCGAATCACGAAAGTCT
+
5:==8=<<8<=B666>=@==;<A>>9=>?:669=9<38043::<<=8BB7B89<>;;;;;*;>CECCCBBBCBF?DBAAABA0AB>B5:99&4=:7=:69AACBD@B@BD@99:?BBBBCBBCBCCCCECCC@CBBB@CCA@??993;=BCC@@@@AABCD@DCCCBB@CB?BBA??@99929==9>>>>>/>B;?>==@@E>?;>@@?@?:=8=>=;<8<===@@@<@=>>>9>@@<>==??@@=;;;@@@@A===??AA<@;717///<177BBBCC=A:::
@ATNG8:03694:00732
GATGGTAGCGCACAATAGATACAGTACTCATTCGTTTCGGAAGAGACAGGTACGTTAATAGTTAATAGCGTACTTCTTTTTCTTGCTTCGTGGTATTCTTGCTAGTTACACTAGCCATCCTTACTGCGCTTCGATTGTGTGCGTACTGCTGCAATATTGTTAACGTGAGTCTTGTAAAACCTTCTTTTACGTCTACTCTCGTGTTAAAATCTGAATTCTTCTAGAGTTCCTGATCTTCTGGACGACGCGCACTGACACTACCATCGAATCACGAAAGTCT
+
CDBB7;;<=:66;;8=><AABBBBBBAAA;;49<<<7>>:??996;BCCACBBCBAC?CCCC@D?BBCCC@@?@499<<<,<=9<;>:?=;;6;@A=BC?;;;;;C@CDDDCC@A>ABC@C@CBBBBBBB?CCCE@CCBBBBCCCCBBBBA@A=@??<?C>A?BBCAABCCC?BBBBA3A5;5<;;;.;BB@@BB<AA@@;==;5:9=0999498>:9;7;CCA?@?=??BCBCCC>BAEFCICCCDA@AC<;<;;BBBBB@CBBBB?CBBBCCB>BCBA
@ATNG8:03701:00714
GATGGTAGCTCACGTACGTCACACGTACTCATTCGTTTCGGAATGAGACAGGTACGTTAATAGTTAATAGCGTACTTCTTTTTCTTGCTTTCGTGGTATTCTTGCTAGTTACACTAGCCATCCTTACTGCGCTTCGATTGTGTGCGTACTGCTGCAATATTGTTAACGTGAGTCTTGTAAAACCTTCTTTTTACGTTTACTCTCGTGTTAAAAATCTGAATTCTTCTAGAGTTCCTGATCTTCTGGATAGCGACGCGATATACTACCATCGAATCACGAAAGTCT
+
;B;;29;==956555;<9;;<:;9>;;9;;>@;@AAA<AC;?4444398==4>?<?>;?8897>8?;>@>;:8857325222$2617222'2988(//85596A885;;5;=<=>@8857AD:?<====@@@A=AA>>;=>=>>>@@??????AAA<;;;=BB=A=AA???ABAA=@@ACC6B7;6:????/@A>>>9>A@>>>A>>=39999+999:B<@<>>9<?@<:;:<A=ACAA@@;@>><@A>>@@>=>@AAAAA>>?@@=?>?AA<AA<<9?C9C888
@ATNG8:03702:00726
GATGGTAGATATATGCACGCTCTACCAGAAGATCAGGAACTCTAGAAGAATTCAGATTTTTAACACGAGAGTAAACGTAAAAAGAAGGTTTTACAAGACTCACGTTAACAATATTGCAGCAGTACGCACACAATCGAAGCGCAGTAAGGATGGCTAGTGTAACTAGCAAGAATACCACGAAAGCAAGAAAAAGAAGTACGCTATTAACTATTAACGTACCTGTCTCTTCCGAAACGAATGAGTACTATAGACTATCTGAGACTACCATCGAATCACGAAAGTCT
+
<<<=9===BAA;;;<596659BBCC9B<<9=?=9:88=8=@@::@B7==:=5//.33333'32888777999;>3:>?>::9(=;;@4999&5<<9>???@>B;@>A?AC?BBB?BBBCBCCDCCBBBCCCC@BCBB?BBBA@???8@=@??=@AABBBBC?ABCCBB?BB@BBB>AA?>A1;8818@A@A/==88877<?>AB<@<@><<5;5;=BAB@CCBBBCC?A>A@@;@@@;>?>ACDBB???@AAAB@BCCBBBCDBB?BBBBB?BBBDCBB<AAAA
@ATNG8:03705:00704
GATGGTAACGCACAATAGATACAGTACTCATTCGTTTCGGAATGAGACAGGTACGTTAATAGTTAATATGACGTACTTCTTTTTCTTGCTTTTCTGTGGTATTCTTGCTAGTTTACACTAGCCATCCTTACTCGCGCTTCGATTGTGTGCGTCTGCTGCAATATTGTTAACGTGAGTCTTGTAAAACCTTCTTTTTACGTTTACTCTCGTGTTAAAATCTGAATTCTTACTAGAGTCCTGATCTTTCTGGTATGACTATGTACTACTACCATCGAATCACGAAAGTCT
+
BBBC@A;7;==<6625===>C>@??94/;//)/7;:1576:)////86//+/:98738*-,,60506,-//-66645)..888)..492222&26555.725/7:1:998586'27555525.6@A=C:;666//-45*..9935;7>55./.37932350...057484<AC==<AAB=:;;BB;B;>4:9998)::;=@689866799:=:=DE;?>?=;4;2--,-3996655539655333-.--05--.66895;:@???@>>>=A@@@A=?=<=?>?9?:::
@ATNG8:03706:00738
GATGGTAGTCTCAGATAGTCTATAGTACTCATTCGTTTCGGAAGAGACAGGTACGTTAATAGTTAATAGCGTACTTCTTTTCTTGTCTTTCGTGGTATTCTTGCTAGTTACACTAGCCATCCTTACTGCGCTTCGATTGTGTGCGTATGCTGCAATATTGTTAACGTGAGTCTTGTAAAACCTTCTTTTTACGTTTACTCTCGTGTTAAAAATCTGAATTCTTCTAGATTCCTGATCTTCTGGTATGACTAGTGTACTACTACCATCGAATCACGAAAGTCT
+
AA;905<=ABA<<<<=@??;;<<<@BAB99::39?@@;BB6:19::;=998;CBBB@C?AA?>;@?BCC?:;=<;23777*39,333;?3>8;:7;;?;;>7;;;@BC@FDCCCCBC@CCC?B>AABBBCCC@CBCC@CBBBBBCBBBAABBBB?BBA@CC@B?A@A@@@BCDABBBMG;B>B=;;;;;*;AAAD>CBBBBCBBBA5;;;;*;@@AB=A=BB@BCB@@@=@=@AACBB?B::;:CBBAAABBBCBCCCCDCBB?BBCCC@@@@CCCF=C@??
@ATNG8:03714:00734
GATGGTAGCTCACGTACGTCACACGTACTCATTCGTTTCGGAAGAGACAGGTACGTTAATAGTTAATAGCGTACTTCTTTTTCTTGCTTTCGTGGTATTCTTGCTAGTTACACTAGCCATCCTTACTGCGCTTCGATTGTGTGCGTACTGCTGCAATATTGTTAACGTGAGTCTTGTAAAACCTTCTTTTTACGTTTACTCTCGTGTAAAATCTGAATTCTTCTAGAGTCCTGATCTTTCTGGGTCTCTCTCTCACGCACTACCATCGAATCACGAAAGTTCTC
+
<CDI@BBBBBCA@@;@;9;BBCCCCCCDCCCC?BBAB<BC@C@CCCBCBB@BBBA@>A?BBBB?B?CBBBBBBB@<@BBCB/=<7;;>D;AB997:A@<@?388>>@@<>>@@A@>>;>AA;A;=>=C???A7>>AA8==>>>?@>@>>>???@A:>=>=BB<A:==A???>>><@BBDD5@<@:>8;;;,;;;;;,--3---93-//;;.999<<0807>9:65>///617:><999)/-66.6--/999=AAB@A@@@:::9:776:59:==<<<27729--
@ATNG8:03716:00737
GATGGTAGGACGAGCGTCTGAGAGGTTCTCATTCGTTTCGGAAGAGACAGGTACGTTAATAGTTAATAGCGTACTTCTTTTTCTTGCTTTCGTGGTATTCTTGCTAGTTACACTAGCCATCCTTACTGCGCTTCGATTGTGTGCGTACTGCTGCAATATTGTTAACGTGAGTCTTGTAAAACCTTCTTTTTACGTTTACTCTCGTGTTAAAAATCTGAATTCTTCTAGAGTTCCTGATCTTCTGGTGTCTGATCTGTATCACTACCATCGAATCACGAAAGTCT
+
;?=>5;;@4>5555499<555;<<9=499?>@?CCCC>CD@B?CCCEGFEBCCCCC?C?BBCC?B@CBBCCCBBB?BBCCC5BA@BBBB<ABAA=ABC<A@@BCBCCC@CCBBBCBB@BBC@C@CA@@BCAB?BBBBABA@@BBBBBCCBBBBBG9:9A?CC>A>ACCCBBCFFACDGLF7;7;>;;:::.:BDDF>FCCCDCCBBA7;;;;*;ACBB<@<@@<@@AA?::8:?CCCBBB@C?A=ACBBBBBBBECCCCBBAAAA@CCCAD?BBBA??>7>=>>
@ATNG8:03717:00708
GATGGTAGGACGAGCGTCTGAGAGGTACTCATTCGTTTCGGAAGAGACAGGTACGTTAATAGTTAATAGCGTACTTCTTTTTCTTGCTTTCGTGGTATTCTTGCTAGTTACACTAGCCATCCTTACTGCGCTTCGATTGTGTGCGTACTGCTGCAATATTGTTAACGTGAGTCTTGTAAAACCTTCTTTTTACGTTTACTCTCGTGTTAAAAATCTGAATTCTTCTAGAGTTCCTGATCTTCTGGGCTGCGCTGATATGCGCTACCATCGAATCACGAAAGTCA
+
;CC@<==F@BBCAA;====BAGEFADBCBBBC@BCCL>BC?B@CCBCDCC@CBCCC@D@CCBA=B@CCBBBCCCB<@@@@@0?@=@?CE>CCBB?ADC@BC@BBBBBCACCCCCCCC@BBC@C?CCCCBBBCADCBB@BCCCCBBBCCBBBBC??<@??;??=??CCB@@@CBB>A;:::-:;A;;;;;;*;ABCC?IECCCCECCCACBBB5BBBBGAC@CC@CAAABBC@C?AACCDD<??A@:BAAABCCCCCCCCBBBCCC@BBBBB@BBAAADD>CBBB
@ATNG8:03673:00765
GATGGTAGCGCACACATAGATACAGTACTCATTCGTTTCGGAAGAGACTAGGTACGTTAATAGTTAATAGCGTACTTCTTTTTTCTTGCTTTTACGTGGTATTCTTGCTAGTTACACTAGCCATCCTTACTGCGCTTCGATTGTGTGCGTACTGCTGCAATATTGTTAACGTGAGTCTTGTAAAAACCTTCTTTTTACGTTTTACTCTCGTGTTAAAAAATCTGAATTCTTCTAGAGTTCCTGATCTTCTGGGGATGTGTGCGCAGTGCCTACCATCGAATCACGAAAAGTCT
+
:<55.59555;;==@@@ABBB@::;;555<:;9:>>=4<;15./797///72789<94:7;;==9<9>C856<888-333333#33,/////&////;6>>>7;;466===B>A@ABBBBC?BB@:>3=556<<<<9=<5626;;;?>>>;;;;::;::5:::5:<7<9<<@;?;<<<7<<<<==);7<.55555$4;4444&5445<=<;<<.55555#55:;A9>9==7<<;////+/5;;8998.44444&55555599995655?:===:>>555384555555&5555
@ATNG8:03674:00740
GATGGTAGCGCATATCAGCGCAGCCCAGAAGATCAGGAACTCTAGAATAATTCAGATTTTTAACACGAGAGTAAACGTAAAAAGAAGGTTTTACAAGACTCACGTTAACAATATTGCAGCAGTACGCACACAATCGAAGCGCAGTAAGGATGGCTAGTGTAACTAGCAAGAATACCACGAAAGCAAGAAAAAGAAGTACGCTATTAACTATTAACGTACCTGTCTCTTCCGAAACGAATGAGTACTGGTCTCACTCTCGCCTACCATCGAATCACGAAAGTCT
+
>@@@9==CCB>>=;;;;;>BCBCCF?EBB@B@A@CD@B@BAAABBB?BA4947>;==DDD5D@;<:CCBCBBBB>CBBCCCC0B@=A5;:;4:@@9696>>C?>?<??BB@AAA@CBBAB@@ACCBBDCBBBABBBB@A@@BBB?@;A>C;;8;CBBBECC?BBC@@@?BB?BDD?C?@?B=???==AAAA/AC<?==>@@A??=?<>>>@:<9<?BBB?BC@A@DC@D@AAC=CCC?BBBBBBBBC?ABABBABABCB@9>>A;;:;>>:>>CBBBC?CAAA
@ATNG8:03679:00761
GATGGTAGCGCGACGAGCGTAGACCCAGAAGATCAGGAACTCTAGAAGAATTCAGATTTTTAACACGAGAGTAAACGTAAAAAGAAGGTTTTACAAGACTCACGTTAACAATATTGCAGCAGTACGCACACAATCGAAGCGCAGTAAGGATGGCTAGTGTAACTAGCAAGAATACCACGAAAGCAAGAAAAAGAAGTACGCTATTAACTATTAACGTACCTGTCTCTTCCGAAACGAATGAGTACTATGTAGAGCTCTATACTAATCGAATCACGAAAGTCT
+
@@?>9==EBBCFDCCCBCCCCCCCC>BCC@CAA@@@=@=??CCCCC?BB?B>>>?@@@AB1<;A@<==AA@=>C::@BB===+65254999+95505;;<=<<?@=@>AA?BCC@BBABCGDCBBBCBBCBC?BBBB@BBABAB??<@?BBB?BGCBBBAC?CDCDBB?CC<???497778.77718;;;=.=F8=888@???<7<7::::*/+/<>>><AAAABAB@C?CDC>BBB?BBBAABA888?=====@??:;8A8<:5;><=:=ABBBBC>A:99
@ATNG8:03680:00770
GATGGTAGCGCGACGAGCGTAGACCCAGAAGATCAGGAACTCTAGAAGAATTCAGATTTTTAACACGAGAGTAAACGTAAAAAGAAGGTTTTATCAAGACTCACGTTAACAATATTGCAGCAGTACGCACACAATCGAAGCGCAGTAAGGATGGCTAGTGTAACTAGCAAGAATACCACGAAAGCAAGAAGAAAGTAAGTACGCTATTAACTATTAACGTACCTGTCTCTTCCGAAACGAATGAGTACTATGTAGAGCTCTATACTAATCGAATCACGAAAGTCT
+
>CCC966;;;>>CCBCBCBBAA??>3:<@7<ACDBB?A=??@@BBD>AA?C@CDA:9999(8177577;;555:.95:5555$5;)/)///&///95////488////:;;:;:=7===BCCBBBCBBBBBBC?ADDF?AABBBBBC<@>@BB?AAAAAABB?BBBBBB?BB?B@?;?A>9906550//)/9:.///06//.93;:?:>6:9:;0707><;;7;=::::=8=8==>5:<@=<<???@@@@@CAAA@@@>>>@?=>=A<>===5;;AAABC=CA::
@ATNG8:03695:00789
GATGTAGCACGAGTCACTCATATCCAGAAGATCAGGAACTCTAGAAGAATTCAGATTTTTAACACGAGAGTAAACGTAAAAAGAAGGTTTTACAAGACTCACGTTAACAATATTGCAGCAGTACGCACACAATCGAAGCGCAGTAAGGATGGCTAGTGTAACTAGCAAGAATACCACGAAAGCAAGAAAAAGAAGTACGCTATTAACTTTTAACGTACCTGTCTCTTCCGAAACGAATGAGTACTGCGTCTCACTCTCGCCTACCATCGAATCACGAAAGTCT
+
CCEECCCCCCC>CCCCCCCBBCCC@CBB@BCCB@@=@?BCCCDCC=?A=??BBB????>1>>ABB@A@DAAAD>A?:;;;;*;B>C<ACB9ADD@BCBCCCEAA?A?BB?BBB>ABCCE:;:CCCCDCCCC@BBA@>@BBCA@AB9?;?:97:CBABBBB?BBBBBC@CC?>>><:;@A>788808>>>?/:<6<///=;@@A<?;??@@6?>A@@@A<A@;;;@?<@<@@@9@AA=@?>>8:;A@@@@@?????@>>>A<>>@<@@>=<:??AAAAD:AA<<
@ATNG8:03704:00764
GATGTTAGGCACTGCGCACACATCCCAGAAGATCAGGAACTCTAGAAGAATTTCAGATTTTTAACACGAGAGTAAACGTAAAAAGAAGGTTTTACAAGACTCACGTTAACAATATTGCAGCAGTACGCACACAATCGAAGCGCAGTAAGGATGGCTAGTGTAACTAGCAAGAATACCACGAAAGCAGAAAAAGAAGTACGCTATTAACTATTAACGTACCTGTCTCTTCCGAAACGAATGAGTACTACTCTCAGAGACACACTACCATCGAATCACGAAAGTCT
+
;455<8<=9=BD?C=?><<===<>>5;;;8<<;;;=9=7;:::::<9<;6;;5/0/:>???0=7/73::::;>><63355555$5:.5.555&5<<6;;666<><<9<9;;7;:;5;>@;???;<;;;==::;9;;;<7;:9;<333/57<994999988::6<::733,33,325.56555-559:;===*22,2225;:9=C:=8<99;6;6//0::7;88886659*//;5;;;8;8443=855889:;5588;;;9:888;37798;62557700*00//
@ATNG8:03709:00774
GATGGTAGGAGACACGTCGCACACGTACTCATTCGTTTCGGAATGAGACAGGTACGTTAATAGTTAATAGACGTACTTCTTTTTCTTAGCTTTCGTGGTATTCTTGCTAGTTACACTAGCCATCCTTACTGCGCTTCGATTGTGTGCGTACTGCTGCAATATTGTTAACGTGAGTCTTGATAAAACCTTCTTTTTACGTTTAACTCTCGTGTTTAAAATCTGAATTCTACTAGAGTTCCTTGATACTTCGGTGTCTGATCTGTATCACTACATCGAATCTACGAAAGTCTAT
+
;6=?9===:==;665<9566<<==>=<;;<<<5://0+-838(------885:?8886>*//6836388///83333436777'//(...35.48//(/.50589??@?;:7;;:<<=//*.75(.)25552226268792./.8779888;///55<4/5226=2827778888AA;555ADD1=:=:=<AAA.66:::0::=>>>===888'///'////<3606672222745076A3553339-22,2,,,,-45578555::7779999996:7>=>>==4;;--,*
@ATNG8:03710:00772
GATGGTAGCTATACGTATATCTATGTACTCATTCGTTTCGGAAGAGACAGGTACGTTAATAGTTAATAGCGTACTTCTTTTTCTTGCTTTCGTGGTATTCTTGCTAGTTACACTAGCCATCCTTACTGCGCTTCGATTGTGTGCGTACTGCTGCAATATTGTTAACGTGAGTCTTGTAAAACCTTCTTTTTACGTTTACTCTCGTGTTAAAAATCTGAATTCTTCTAGAGTTCCTGATCTTCTGGTTCTCTCTCTCACGCACTACCATCGAATCACGAAAGTCT
+
BCBB>@<@;<@A<<<?>>?BBBB?;;::?@@@=@DDD>CC@C@@?@BBCC?BBCCC?C?BBBC?B?BBCCBB>8;;>@DCD.<<:=>BB9=A??<??B?==:>=>>??<@@B>>>??=?AC<>;>@>@??>>:>>CC9<9AA???AACA@@;;;B;==>;>B<@<?AAAAAAAC==??AA5A<A9>>>>>.>>;;;4988///;78=<@@@@/@===B=B=??<??>=9:96<:??BBAA4<;C<@<@@@>>=??>>>@>>>999555699499>9=;;49663
@ATNG8:03718:00741
GATGGTAGTGCGTGAGAGAGAGACCCAGAAGATCAGGAACTCTAGAAGAATTCAGATTTTTAACACGAGAGTAAACGTAAAAAGAAGGTTTTACAAGACTCACGTTAACAATATCGCAGCAGTACGCACACAATCGAAGCGCAGTAAGGATGGCTAGTGTAACTAGCAAGAATACCACGAAAGCAAGAAAAAGAAGTACGCTATTAACTATTAACGTACCTGTCTCTTCCGAAACGAATGAGTACTATAGACTATCTGAGACTACATCGAATCACGAAAGTCT
+
CC@@?ADABBCCDEFCCBBCDBBBB=BBC@DCBBAA>@>AACBBBB?CB>B>BBA<<>>?+73>>:A>AA@@>E;;>;;;;;';>>>5555&5<<9<<<<?CC>C?B@BC?BBACCCBABBBB@??AAAACA;AA<<:=>>@>??>:B>>=>;>AAA>>@?:?=;=AA;??;;;<:<>ABA7?=<9;>>>>/AA<A:98ABA><5;:>>AA=D;A>C@?>?BBBACA?C?ACC<B@@<777>B@@@BBBBA>>>@CCDCBAACBBBBABA>BBBABCC>C@??
@ATNG8:03670:00814
GATGGTAGGCACTGCGCACACATCCCAGAAGATCAGGAACTCTAGAAGAATTCAGATTTTTAACACGAGAGTAAACGTAAAAAGAAGGTTTTACAAGACTCACGTTAACAATATTGCAGCAGTACGCACACAATCGAAGCGCAGTAAGTATGGCTAGTGTAACTAGCAAGAATACCACGAAAGCAAGAAAAAGAAGTACGCTATTAACTATTAACGTACCTGTCTCTTCCGAAACGAATGAGTATATAGATATACGTATAGCTACCATCGTATCACGAAAGTCT
+
@@;<9=<<5;666;;>>>>BCDBCC8BBBFCCCCBB?B@AAA000@=@@=A9898;;AAA/A;>>88>9>7777)7<99555$5<7<.555'59975566;;>>>:B?BB@BBB>AABBBCFCCBBBBCBDC@CBAA>ABCBBB??<@BBAB?BBBBBBEC?BBBBBB>BC??>??@@>>=4<::488898(8>;A888BAAAA=A:==CB:=:=@B@@>@DAAAAA?A?AAA;A>>9>ABBBBCCAAAAAAAAA>>>@@@>>>C=A:::CDBBBBBBB>B>??
@ATNG8:03677:00804
GATGGTAGTGTCAGTATGAGAGTGTGTACTCATTCGTTTCGGAAGAGACAGGTACGTTAATAGTTAATAGACGTACTTCATTTTCTTGTCTTTCTGTGGTATTCTTGCTAGTTACACTAGCCATCCTTACTGCGCTTCGATTGTGTGCGTACTGCTGCAATATTGTTAACGTGAGTCTTGTAAAACCTTCTTTTTACGTCTACTCTCGTGTTAAAAATCTGAATTCTTCTAGAGTTCCTGATCTTCTGGTATGACTAGTGTACTACTACCATCGAATCACGAAAGTCT
+
44::.55<:;/////::/44944/77//////95<<;=5<:47)///////)499<;9C=??CD?C@AA;5399888)/////&/6)//6;;08887;37;=89=8??@@>B@BCCBBBCC@CBB?C?BBMDCCCB?BAAA@JCCBCCBCBDC@@ACCD?AAA98555:=B>>BC@>=7>9:::.929259;<<+@@>@AABBCCBBBAAA=AAAA2B@@@C=A=@C?ABEAA@A<?9?AB@@@<??A?ABCCBAADDBBBCCCCCC@@>@DBBB@AA???CC>C??A
@ATNG8:03677:00837
GATTAGCGCACACATAGATACAGTACTCATTCGTTTCGGAAGAGACAGGTACGTTAATAGTTAATAGCGTACTTCTTTTTTCTTGCTTTCGTGGTATTCTTGCTAGTTACACTAGCCATCCTTACTGCGCTTCGATTGTGTGCGTACTGCTGCAATATTGTTAACGTGAGTCTTGTAAAACCTTCTTTTTACGTTTACTCTCGTGTTAAAAATCTGAATTCTTCTAGAGTTCCTGATCTTCTGGGATGTGTGCGCAGTGCCTACCATCGAATCACGAAAGTCT
+
B???@BCCDDCB@@@CCDDBCBCCAAAAAD@@BAC>CDAC@CBBDCCC@CCCCC?B>AA@@=@>@CDFCCBA@;999999%:@:==??9?@BCACJHACB>A@CCCD?CDCCCCBB?BCD?B?BCCCDCAA>ABAA@CBBCCBAABCCBBAABD@BAB>AA>A?BBCBBBCCC@CCEEE;@=@>AA@BB2BBBCC>CCCDDDCCCC@CCBD5BBABC@B>BE@CBDCBBB?B?A@@AAE@BABB<B999B@@@BBBBBBB?CCC?CBCBB>@ADFDDD>CC::
@ATNG8:03681:00835
GATGGTAGTCTGCTCTGACTCTCGTACTCATTCGTTTCGGAAGAGACAGGTACGTTAATAGTTAATAGCGTACTTCTTTTTCTTGCTTTCGTGGTATTCTTGCTAGTTACACTAGCCATCCTTACTGCGCTTCGATTGTGTGCGTACTGCTGCAATATTGTTAACGTGAGTCTTGTAAAACCTTCTTTTACGTTTACTCTCGTGTTAAAATCTGAATTCTTCTAGAGTTCCTGATCTTCTGGTATACACACTCGCTCGCTACCATCGAATCACGAAAGTCT
+
7;;<,//<566>=<<<;?>><<<<<<>=@97-3444)4<7=8===BB@@8BBBBC;C@DA@@>B@AAAB<<9993988<<,<>9@>>@69466.59<25949@?ACC@CCCCCC;<7;A@=A?BDCCBBBD@C;;<@DDCDCBBAA@BBCCBBB@CCD?BB?BAFBBAABCCC>C;;;;.;5;5;;;;.;@BBC?FBBBCCC@@>4;:;-:;:9>294:B?BBCCBAB>A>ACB@@@?AAC@DBCCCBBBBBAAAAAAABBB?CCAAA?B@@A;;:8;AAA
@ATNG8:03687:00797
GATGGTAGCATCATGCATATCTCACCAGAAGATCAGGAACTCTAGAAGAATTCAGATTTTTAACACGAGAGTAAACGTAAAAGAAGGTTTACAAGACTCACGTTAACAATATTGCAGCAGTACGCACACAATCGAAGCGCAGTAAGGATGGCTAGTGTAACTAGCAAGAATACCACGAAAGCAAGAAAAAGAAGTACGCTATTAACTATTAACGTACCTGTCTCTTCCGAAACGAATGAGTACTGCGTCTCACTCTCGCCTTCCATCGAATCACGAAAGTCT
+
<566:>>>CCBA<;==A@BBC@?@B?CAB?AAC:9;?B?C=8888=7<@>B?><662222$2.5559:<99=<9.:5:444&5<.5.55)5<<7;666>>>>D?B?BC@BBB>AABBCBBCCCCCCCDDC@BBBB>BBBBBA@@7?;??@<@BBBBDBB?BAABA@=AD799B?B@@BA7<8808<<==.=@:?988BCBBA<A;??@D<A<ADC@@>@CBBBBB@BAA@@<@@A>ABBCBBBBBAA@@@BABBCBBBC?C?B?BCBBB?BBCCAA@9@?::
@ATNG8:03697:00802
GATTAGGCGTTTGAGAGTCTGCCCAGAAGATCAGGAACTCTAGAAGAATTCAGATTTTTAACACGAGAGTAAACGTAAAAAGAAGGTTTTACAAGACTCACGTTAACAATATTGCAGCAGTACGCACACAATCGAAGCGTAGTAAGGAATGGCTAGTGTAACTAGCAAGAATACCACGAAAGCAAGAAAAAGAAGTACGACTATTAACTATTAACGTACCTGTCTCTTCCGAAACGAATGAGTAACTGCGTCTCACTCTCGCCTACCATCGAATCACGAAAGTCT
+
@@<0558=@@<6=@CCCA=@;;;)5BB=DDCC;;:;>BBCCBBB@CC>@;88999:9:)9<??B888B<:?:18;99899'9:171767'55506955888::5:;>>;?>>;>???@@@@???A@@>>=<@9966666/--7707---/@9>@BA;;;@<@@@BCB=BB<=>=:=====4<88188888(//)////665??>=><>>??<=9;-----3367=:=8>9>>B:BAA7;:>>9;3;888;>8::@??@===D<A@?;@@@@@<@???A@@:>>>>
@ATNG8:03699:00833
GATGGTAGGCACTGCGCACACATCCCAGAAGATCAGGAACTCGTAGAAGATTTCAGATTTTTAACACGAGAGTAAACGTAAAAAGAAGGTTTACAAGACTCACGTTAACAATATTGCAGCAGTACGCACACAATCGAAGCGCAGTAAGGATGGCTAGTGTAACTAGCAAGAATACCACGAAAGCAAGAAAAAAGAAGTACGCTATTAACTATTAACGTACCTGTCTCTTCCGAAACGAATGAGTACTGTATCTATGTGTGCGCTACATCGAATCACGAAAGTCT
+
99::999=05566>666;;999444)4997<996@=8=,///////91669819:::@BBA.@:??=898B>>;C78466@@@+>>:>7;;4;@@;=9::==;:?<;;CE?=BB?BBBCCCDCBC;;;BBCD>@@CC799><==><9@;@9944;;9:9;?;777CCB>BB@BB<132555,522+.66688$88///./:<=58685;77;5::>>B??;?A?>=??9>68BB;BBB:>=B<>>BBBBCBBB@>==<?==888@???@@@<?675>;;5<778
@ATNG8:03701:00791
GATGGTAGTATAGAGCTCTACATAGTACTCATTCATTTCGGAATGAAGACAGGTACGATTAATAGTTAATAGACGTACTTCTTTTTCTTAGCTTTCTGTGGTATTCTTGCTAGTTACACTAGCCATCCTTACTGCGCTTCGATTGTGTGCGTACTGCTGCAATATTGTTAACGTGAGTCTTGTAAAACCTTCTTTTTACGTTTACTCTCGTGTAAAATCTGAATTCTTCTAGAGTTCCTGATACTTCTGGCGCGTATGTATGTCGCCTACCATCGAATCACGAAAGTCT
+
=>=>:==CCCC>@@B<:55666<<<>?===::38?@@9..(-(---(-86661699///38)///;6;477///8///63/7:9:$38,33;880533..)..7433.5@?<=><@AA:;:68.5=<161////677<597:@9>?;>797;;>>==9888----299295>??;;:AAA;>?DDD6;8;:==AAA/>>>BA::::;;:<;/////(/5769596//-/;;8>=@<@=@=<667=166<6;76-----8456:955155;45557947789>;;4666-
@ATNG8:03679:00870
GATGGTAGCACGACACGACGATGTGTACTCATTCGTTTCGGAAGAGACAGGTACGTTAATAGTTAATAGCGTACTTCTTTTTCTTGCTTTCGTTGGTATTCTTGCTAGTTACACTAGCCATCCTTACTGCGCTTCGATTGTGTGCGTACTGCTGCAATATTGTTAACGTGAGTCTTGTAAAACCTTCTTTTTACGTTTACTCTCGTGTTAAAAATCTGAATTCTTCTAGAGTTCCTGATCTTCTGGTAGAGCGTGCATATATCTACCATCGAATCACGAAAGTCT
+
ABBC>B=BA=>@>>=<;;544::??;@@BBBC?B@@A;@B>?=B;555;;8;;;==7=7====7B7<BBB?:836,25999(661;987,788383;//)..(.998>@<@@@@@@;;7;AA=D>>>======<@D@?;?@@@BA>>>@@@@>>>B<>>><AA<A<AAAAA@@@A;>>BBB5A39177777(8===>6==?>>BCBCA<>>@@,=///=7=9@@<@@@@@@A<A=CC???A5::A=??????>>>@AAAA>>>?@D<A==>@=??>?AAA:@<;;
@ATNG8:03681:00887
GATGGTAGTGTCATATGAGAGTGTGTACTCATTCGTTTCGGAAGAGACAGGTACGTTAATAGTTAATAGCGTACTTCTTTTTCTTGTCTTTCGTGGTATTCTTGCTAGTTACACTAGCCATCCTTACTGCGCTTCGATTGTGTGCGTACTGCTGCAATATTGTTAACGTGAGTCTTGTAAAACCTTCTTTTTACGTTTACTCTCGTGTTAAAAATCTGAATTCTTCTAGAGTTCCTATCTTCTGGGATGTGTCGCAGTGCCTACCATCGAATCACGAAAGTCT
+
:;<=8=<>?>=????=;;;;B<;<BB855CBC?:6:@:@<8>:??===AC?:96>>;?6;>00*/)/::::@@?@<>=@?@,@@600/0/)/933-3334984:::>?A@CCCCDCDCACCC@C@DCCECFCC?AABB@@AAAACCCCBBBCCBCB?B@@<@@<@>ABBCBBBBB>A;;;;.;=@5;;;;;*;@AAC?CBBCDCCCBB@CJJJ5CABAF@CACFBFBBBDCC?B?BCCCD>AACC?CCCIDDCCBCBBBB8:;B?BBCCC?BBBB@@@;@;;;
@ATNG8:03689:00871
GATGGTAGGAGACACGTCGCACACGTACTCATTCGTTTCGGAATGAGACAGGTACGTTAATAGTTAATAGACGTACTTCTTTTTCTTGCTTTTCGTGGTATTCTTGCTAGTTACACTAGCCATCCTTACTGCGCTTCGATTGTGTGCGTACTGCTGCAATATTGTTAACGTGAGTCTTGTAAAACCTTCTTTTTACGTTTACTCTCGTGTTAAAAATCTGAATTCTTCTAGAGTTCCTGATCTTCTGGATATGAGTGACTCGTGCTACCATCGAATCACCGAAAGTCT
+
CCCC:C>C?CGAAA>>BA<A@CCC@@=<;;:<5<:::37:17)////99995:;;;;6;.333716069///5333626AAAA.57022;==.;=:>183:5<<;A>=>@@8<=<=>===:<DD;@<;;;7855:2:::;5<>;>8<///8998779805555994848::;>9>AA496778(84<5;;>>?/?AAAB:BA>>>?@@>>::<;;,;666@9=9AA<ABBDA?>:>=CA>>>A;A>>;>A???@;;<?A@>>>AA><<:<AAAA9::/-)-77.7222
@ATNG8:03699:00888
GATGGTAGACACGTGTGCTCTCTCGTACTCATTCGTTTCGGAAGAGACAGGTACGTTAATAGTTAATAGCGTACTTCTTTTTCTTGCTTTCGTGGTATTCTTGCTAGTTACACTAGCCATCCTTACTGCGCTTCGATTGTGTGCGTACTGCTGCAATATTGTTAACGTGAGTCTTGTAAAACCTTCTTTTTACGTTTACTCTCGTGTTAAAAATCTTGAATTCTTCTAGAAGTTCCTGATCTTCTGGACGACGCGCACTTGACACTAACCATCGAATCACGAAAGTCT
+
55@=8;A@CCB996;655>>;;@BBA@@@@AA?BBBB>BC?C?:::AABC=?>CBB?B?BBBB@D<>@C===?>?5:;>?>.9<4;:;@9@BB@=A@@<==8=778??=B@@>>>@@;>>>8=9===@==>@=@A@@<@@???A>>>A====89>4///5;=7=7>>>>==@>>8<====/=:>:>>AAA/=<888)8<<<<<97//)-333(336/5;494>@588=////87@9=BBB;;7;BD=BDA???@@A?>>;=997-,,-20222274=<@<=<<6</--
@ATNG8:03709:00884
GATGGTAGGTGCGAGCATGAGTGTATCACGAAGAATCAGGAACTCTAGAAGAATTCAGATTTTTAACACGAGAGTAAACGTAAAAAGAAGGTTTTACAAGACTCACGTTAACAATATTGCAGCAGTACGCACACAATCGAAGCGCAGTAAGGATGGCTAGTGTAACTAGCAAGAATACCACGAAAGCAAGAAAAAGAAGTACGCTATTAACTATTAACGTACCTGTCTCTTCCGAAACGAATGAGTTCTATGTAGAGCTCTATACTACCATCGAATCACGAAAGTCT
+
4445.555.5:555==656;;<<9:///6661784:<<<7?7?BC@@@@=AA=BACCCBBBBB2B@CCCDCCCCBBB=BBBBBBB5BC?B<???6@?D?::8C>?>AA=A>AA@BBB?BCBBKBCCBBCFCCCCE@AA@@=@@A@@A@@:A>@::79AAABAAD@GDCCBB?BB>AA@;;;==</:::4:::::+7>9A586?AA=><>=@@AA:=:<>B@B>ABAABBB?B@CBD>CBB?BBBBB@CCC@AABB>>?BBDCBB@AAA<???BB=AA=>>AA:=9::
@ATNG8:03712:00863
GATGGTAGGCGAGAGTGAGACGCAGTACTCATTCGTTTCGGAAGAGACGGGTACGTTAATAGTTAATAGCGTACTTCTTTTTCTTGCTTTCGTGGTATTCTTGCTAGTTACACTAGCCATCCTTACTGCGCTTCGATTGTGTGCGTACTGCTGCAATATTGTTAACGTGAGTCTTGTAAAACCTTCTTTTTACGTTTACTCTCGTGTTAAAAATCTGAATTCTTCTAGAGTTCCTGATCTTCTGGCGCTCTGTCACGTCTGCTACCATCGAATCACGAAAGTCT
+
BCEF9;<B?=@996==@BAB<;;:<;;@A@@@=@BBC=??<?=?<<@9:958<CCC?C@EDCD?D?CCCCCCBBB?BBBBA0A@8>;;9(4<<@?CED@BB?A?BDCC@ACCCAAAA>BBB?B?@@@@@>=>?BBCA:>=?>@@;;;CA@?>>>?9:;;<>D=A<AAA@@?@?A=@@@@@3@<><==???.??999.666///<:;?<@@@@/@><>D=C=;;6:A?@;<<=A:==?>;;7;;A==>>?A>>>>>>@>;:;AA@A<@>>>>:=@@@A@@<@AAB
@ATNG8:03718:00875
GATGGTAGCTATACGTATATCTATGTACTCATTCGTTTCGGAAGAGACAGGTACGTTAATAGTTAATTGCGTACTTCTTTTTCTTGCTTCGTGGTATTCTTGCTAGTTACACTAGCCATCCTTACTGCGCTTCGATTGTGTGCGTACTGCTGCAATATTGTTAACGTGAGTCTTGTAAAACCTTCTTTTTACGTTTACTCTCGTGTTAAAAATCTGAATTCTTCTAGTAGTTCCTGATCTTCTGGTAGAGCGATGCATATATCTACCATCGAATCACGAAAGTCT
+
BBCC<@;;;;;;;666>=<<A<<<<><<<<::054<<245055:::358=9==ABB7B8774;?B?B?BA@A@@=8;9:::,;869//*.8996=<=8;:5;;;@@B<@@AAA?7868AB>F9=>;;:==>;>>@@;>======>>AAA?????<??@;@B8;6:B=::;://,.7=@@2=6@8;;AAA/AA@@@06227997766+5222$2555;5;5883899588;;=B<@@@A??.258,529775...6878555599;;655588,5588=??7?B?>
@ATNG8:03682:00922
GATGGTAGCTCACGTACGTCACACGTACTCATTCGTTTCGGAAGAGACAGGTACGTTAATAGTTAATAGCGTACTTCTTTTTCTTGCTTTCGTGGTATTCTTGCTAGTTACACTAGCCATCCTTACTGCGCTTCGATTGCGTGCGTACTGCTGCAATATTGTTAACGTGAGTCTTGTAAAACCTTCTTTTTACGTTTACTCTCGTGTTAAAAATCTGAATTCTTCTAGAGTTCCTGATCTTCTGGGTGTATCAGCGAGTATCTACCATCGAATCACGAAAGTCT
+
?@BB=@@@>;;966;=;:@@@ABCCBCCCBCC@B;<;6:C?B<555;;:;8<<<BA>C=>?>C>B?BBB@@@A??7<AAAA.685:555-5<9928894=<5<=>>>>:>?A>>>>>:>AB=C=;;;;;;>B=BBAA=??;;;>>@===>>>?@C=888<??;?<??AB@@@AA<@@BBB6>;>9<<DDD/===@A7>?>==@@>>><;;9;+;///@6:6>A=AA@?===<A<A=AAAA499AC9=;;==>A??>>888?AAA?;A>?>?:=<<A???9@BAB
@ATNG8:03684:00938
GATGGTAGGAGACACGTCGCACACGTACTCATTCGTTTCGGAAGAGACAGGTACGTTAATAGTTAATAGCGTACTTCTTTTTCTTGCTTTTCGTGGTATTCTTGCTAGTTACACTAGCCATCCTTACTGCGCTTCGATTGTGTGCGTACTGCTGCAATATTGTTAACGTGAGTCTTGTAAAACCTTCTTTTTACGTTTACTCTCGTGTTAAAAATCTGAATTCTTCTAGAGTTCCTGATCTTCTGGGTCTACGCTCGTCGCGCTACCATCGAATCACGAAAGTCT
+
BCCC@BBB@CCCBBBFCCCCDDCCCCCCCCBB>BBBC=CD@C>?>>???A>ABBAB?B>B@@B>B@BBBBBB@>?=@>@>?.<;086655&2;;<8?AA>?B=@>??@@:=>>==A;;7;BB;><>>>>>?>@=AAA?;AAA@@@?@???????@C=<;;=??<?<@B@@@AAAA<???AA6A;>:=<@@@/@@>A?7>@>88:@99917777)78:8B=A<??;@@@><<9=A=>>?C==8;<AA7@>??AA;<<?>>=<<<<<>;???@@7<<AAAAC9A<<=
@ATNG8:03689:00917
GATGGTAGGTGCAGCATGAGTGTATCCAGAAGATCAGGAACTCTAGAAGAATTCAGATTTTTAACACGAGAGTAAACGTAAAATAAGAAGGTTTTACAAGACTCACGTTAACAATATTGCAGCAGTACGCACACAATCGAAGCGCAGTAAGGATGGCTAGTGTAACTAGCAAGAATACCACGAAAGCAAGAAAAAGAAGTACGCTATTAACTATTAACGTACCTGTCTCTTCCGAAACGAATGAGTACGATGAGATCTCGTGTGCTACCATCGAATCACGAAAGTCT
+
;;;@<@@@5;99///::<=?>>><;;76676///:::0525;<;;44.49.524<999>=@,=55<555555===2;<4444&44.//185:;;+//93///::?;A@;@9;?9999.65;==;;99:BBAABBA>A?>>=@A@@@AAA=@?B:97:BA@BBBD?BAACCCA@?<;A?5;::<<4;;;4;@AAA.:;8<<>>>>ABB;>;===>5;4:>B;;5;@@AA@@@D@@A@;??A6;:?A:::??>@AABBBAAABBB?>@;:5::99@<@@@?CCF>CAAA
@ATNG8:03697:00890
GATGGTAGTCTCAGATAGTCTATAGTACTCATTCTGTTTTCGGAAGAGACAGGTACGTTAATAGTTAATAGTCGTACTTCTTTTTTCTTGCTTTCGTGATATTCTTGCTAGTTACACTAGCCATCCTTACTGCGCTTCGATTGTGTGCGTACTGCTGCAATATTGTTAACGTGAGTCTTGTAAAACCTTCTTTTACGTTTACTCTCGTGTTAAAAATCTGAATTTTCTTGAGTTCCTGATCTTCTGGGTCTCTCTCTCACGCACTACCATCGAATCACGAAAGTCT
+
>995.5999;=><<666<<<<:::955554/;3//////&/638488888::6:8844(-(----(/063...79722,2:::;:&995:579(559@9;;<7<=8;;;5557<556:<==9<<>:>:@<669<<>7;;==7;;;;;<<<::4443333-45<9;<9>7;;;;<>=<;5/0000&/)/4/555&4999;39:55559<:;.5555$599::6999+//)///75=066<=;;6;65506==>>@=<<==699@@>>>=@@000:@000000*0<A@
@ATNG8:03697:00909
GATGGTAGCTCTGCTCTGACTCTCGTACTCATTCGTTTCGGAAGAGACAGGTACGTTTAATAGTTAATAGCGTACTTCTTTTTTTCTTTGCTTTTCGTGGTATTCTTGCTAGTTACACTAGCCATCCTTACTGCGCTTCGATTGTGTGCGTACTGCTGCAATATTGTTAACGTGAGTCTTGTAAAAACCTTCTTTTTTACGTTTACTCTCGTGTTAAAAAATCTGAATTCTTCTAGAGTTCCTGATCTTCTGGTGAGATATGCATGATGCTACCATCGAATCACGAAAGTCT
+
?@BB=ABBB;66?DCCCBBB@@;;>BABBC@=;>::9,4<5:7<B;:;AA<ACB;;;)9;>>44.55:@>>>00//)//;;;;;#///(43;;=/<;<9)///)//)//::4626>>=>=BA?@??<@=BBBBBCBHACBCB@BBCBDCCBDCCBAABBC@BAA?CB?D@CCB::;CCD>C;;;;;*;=@5;<ABBA'AA;;;09@@@CCBB=><C@C?C&B;?@<=<=9:69AA;;9C?B?BBCCBA>A?A?ACCCCCCCBABCDEDCCCBB?AAAAB?BBCCCCC=CB99
@ATNG8:03701:00912
GATGGTAGCGCACACATAGATACAGTACTCATTCGTTTCGGTAAGAAGACAGGTACGTTAATAGTTTAATAGCGTACTTCTTTTTCTTGTCTTTCTGTGGTATTCTTGCTAGTTACACTAGCCATCCTTACTGCGCTTCGATTGTGTGCGTACTGCTGCAATATTGTTAACGTGAGTCTTGTAAAACCTTCTTTTTACGTTTACTCTCGTGTTAAAAATCTGAATTCTTCTAGAGTTCCTGATCTTCTGGCTCTCGTAGACAGATACTACCATCGAATCACGAAAGTCT
+
5<<=4>;?;><<;;;;::<<>>:;;:<<<9>:846/<5<;)//)//)/::00)495457;28;:88(4.489:;;:9;-33333$39277;;;1888?@<><>>BB7A<7;;CDDDCCCCCC?BBB@C?CBCBCCCC@BBBB@BABADCECBBCBBBCCD@B::8:B=@=AABBBBBA@;@;;;;.;<@<;;;;;*;AABG?CDBCBCCCDE@CCCC3A@@CIACBGE@BBCCBBC@C?@ABBBA=@@A>A@AACCDCCCCCABACCBBB@BBBDD@CBAABCD>E:::
@ATNG8:03706:00909
GATGGTAGTATAGAGCTCTACATAGTACTCATTCGTTTTCGGAAGAGACAGGTACGTTAATAGTTAATAGCGTACTTCTTTTTCTTGCTTTCGTGGTATTCTTGCTAGTTACACTAGCCATCCTTACTGCGCTTCGATTGTGTGCGTACTGCTGCAATATTGTTAACGTGAGTCTTGTAAAACCTTCTTTTTACGTTTACTCTCGTGTTAAAATCTGAATTCTTTCTAGAGTCCTGATCTTCTGGGTGCGCTGACAGTCTCTCTACCATCGAATCACGAAGTCT
+
>>9905<<BCBAA?>9>9>>:AAABBAA@?::2:::::*8><?>BA>>=>>:?@@@B?B@BBBA=A<@>>>?><9@7;:;;;+8>4<988)5:68/87=:>@=@;;878<@@A@@A@@<@@@<@<@A>@687>=BEDD6;;>>>>;;;==A@==>B::9=9//-/5::?>>@A>>;>AAEE5?;?=@====,=888=*//66679;;;6;CB5AAA?>7<7888(5<99,,,2*,,26//(-332,-.-77--.5557>::A;;;95887787@;@<885:///
@ATNG8:03710:00891
GATGGTAGCGCATATCAGCGCAGCCCAGAAGATCAGGAAACTCTAGAAGAATTCAGATTTTTTAACACGAGAGTAAACGTAAAAAGAAGGTTTTACAAGACTCACGTTAACAATATTGCAGCAGTACGCACACAATCGAAGCGCAGTAAGGATGGCTAGTGTAACTAGCAAGAATACCACGAAAGCAAGAAAAAAGAAGTACGCTATTAACTATTAACGTACCTGTCTCTTCCGAAACGAATGAGTACAGAGAGTACGATATGTCTTCCATCGAATCACGAAAGTCT
+
8---(----/5<<9;;=<<<;;;==065<066=<;;.44(4888:88233.36334455555#58<;<?==??@@@7=<;9999(55.6:@@@0>?@;==;;556==:?8<<8<<C>BBAAAAAAABAABCBBB>AABA=@@@@AABB@C@DCB?CBAA@BCC?BBC@@??BA=A:957==>>1///4/.....#-503/----.683878:75,2+25=<=?BCDBCBA=?;:::077919999978@@;=B:@88<@<<;;A;:4;4:::>>8>>555==39?>A
@ATNG8:03713:00926
GATGGTAGTGTGTCTCTGAGAGTAGTACTCATTCGTTTCGGAAGAGACAGGTACGTTAATAGTTAATAGCGTACTTCTTTTTCTTGCTTTCGTGGTATTCTTGCTAGTTACACTAGCCATCCTTACTGCGCTTCGATTGTGTGCGTACTGCTGCAATATTGTTAACGTGAGTCTTGTAAAACCTTCTTTTTACGTTTACTCTCGTGTTAAAAATCTGAATTCTTCTAGAGTTCCTGATCTTCTGGAGATACACATGATACTCTACCATCGAATCACGAAAGTCT
+
9:9626==BB;;6<655==<<<@?@BAAABBB?BCCD=BB@C@AAADCCC@B@BDD@D@DABB?C?BBBCCCDGD@BBBBB2BB>@@CE>CB;;8;AB@CC@CBBCCDACCCGCBBB?ABB@C?CCDCAA@D@CCBC@DCCCBBBACCCCCA@@B@D@?=?D?C?@?@BBABBB=A;;;;.;=@@BCCCC2BB@@@;BCBBBDCAA@?BCBC0AAA<;9;@CB@BCCCBBB@C@BBBCBB?AAB?AABCBBBBBADDBCABCCBB>B@@?A;?=<=@@@:ABBB
@ATNG8:03718:00908
GATGGTAGAGTAGTGCATGTGTATCTCCACGAAGAATCAGGAACTCTAGAAGAATTCAGATTTTTAACACGAGAGTAAACGTAAAAAGAAGGTTTTACAAGACTCACGTTAACAATATTGCAGCAGTACGCACACAATCGAAGCGCAGTAAGGATGGCTAGTGTAACTAGCAAGAATACCACGAAAGCAAGAAAAAGAAGTACGCTATTAACTATTAACGTACCTGTCTCTTCCGAAACGAATGAGTACGTGTGACGTACGTGAGCTACCATCGAATCACGAAAGTCT
+
----(--,,25-----559:=555889-3333-33,388;9>:>CFCDCC?BC@C@BBC@>>@@0A@BBCDCAAABBF>BA@@AAA2AC@C?CCC6AAA?ABBCDCC??<;9=D;>?@<@@@?CBCCDDBAA@CCD?CCBB?BBBBB>>>>A?BCC>AAABCBBB@BBBBB>;?>6>::4;>=>>7;;:8=AAAA/=@5;///89=DE<?;?>>><?;>@E::8;CBABBB@C@CCC>CDF>AABBBCB>>>BBBCBCCDCCC???BBB@BBBBB@CBBBBBB>BBBB
@ATNG8:03677:00962
GATGGTAGAGAGACTGTAGCGCACCCAGAAGATCAGGAACTCTAGAAGAATTCAGATTTTTAACACGAGAGTAAACGTAAAAAGAAGGTTTTACAAGACTCACGTTAACAATATTGCAGCAGTACGCACACAATCGAAGCGCAGTAAGGATGGCTAGTGTAACTAGCAAGAATACCACGAAAGCAAGAAAAAGAAGTACGCTATTAACTATTAACGTACCTGTCTCTTCCGAAACGAATGAGTACGTGTGCGACGTGTCTCCTACCATCGAATCACGAAAGTCT
+
:;:;5;<ABHECCCCCCDDCCDBBB=BCC@BBD???;@;?A@>??B?BH?B>?>999999(69<>8B??AA::;3;>AAABB2BC?E>CBB:BBD@AAACDFFBB?D@BB@A@A?BBB@BCCEBBBDBBBBA?BDBB>@@CBA@@@=A<A?@>ABBDBAAC=AA?AA?>BB>777<?;;;:.;::4:>>>?/:@7=///@@BAA<A<??@@<@=AABAA?ACAAAAA?B?BBB=A@@=@ABBBBBBAA>>>A???;;:?@?<AAA<?@>>>:==ABBBA;B999
@ATNG8:03678:00944
GATGGTAGCTATACGTATATCTATGTACTCATTCGTTTCGGAAGAGACAGGTACGTTAATAGTTAATAGCGTACTTCTTTTTCTTGCTTTCGTGGTATTCTTGCTAGTTACACTAGCCATCCTTACTGCGCTTCGATTGTGTGCGTACTGCTGCAATATTGTTAACGTGAGTCTTGTAAAACCTTCTTTTTACGTTTACTCTCGTGTTAAAATCTGAATTCTTCTAGAGTTCCTGATCTTCTGGTCTACTTACACTGTACTCTACCATCGAATCACGAAAGTCT
+
BCDD@BBBBBBEBCBCBBFEDCC@?@83:@9;2;@@@<?C@D=988AA?@>A?@@@<@00/:;8;8;?ABBCDCA;;;;;;+7=9?=>>6>AAA?BBB?FD598A@@@<@@@?@@@A=<9<<A<@@>@@??A=BB@@;@=>>@@@@@??@@@@??:>>>;?A=A=A@@???B@@<>>>AA2<8<7<9898*67799-,,,,,,5--/(///'.353827255.5777///7=399=99=-//=9;;7<7717<=66///:::A>>;==>>=9;733799-2223
@ATNG8:03684:00962
GATGGTAGTGATACAGATCAGACACCAGAAGTCAGGAATCTAGAAGAATTCAGATTTTTAACACTGAGAGTAAACGTAAAAAGAAGGTTTTAACAAGACTCACGTTAACAATATTGCAGCAGTACGCACACAATCGAAGCGCAGTAAGGATGGCTAGTGTAACTAGCAAGAATACCACGAAATCAAGAAAAGAAGTACGACTATTAACTATTAACGTACCTGTCTCTTCCGAAACGAATGAGTACTGCGTCTCACTCTCGCCTACCATCGAATCACGAAAGTCT
+
56<<7<;@ACCGC>BBB;;:CCC;:8:A@;@???A;A?EBBAAC?;;.9;:;9:9==9$4./>/////:::88/8600///$//(/3888&/(/8(33333335;3832/)///(.333668:99;@;;;>>;>A@@<@??>@A7835:@=A?B:::BBBA=A????><??:?==9:7:99.:::4::::/68-77:7<<<9;=8><>==>8=:>=;;;8=>>?;;;;?9;<<4;?=;>=::///555555577<;;779917;<6<====:=;;:;;;1;?A@
@ATNG8:03691:00981
GATGGTAGTGCGTGAGAGAGAGACCCAGAAGATCAGGAACTCTAGAAGAATTCAGATTTTTTAACACGAGAGTAAACGTAAAAAGAAGGTTTTACAAGACTCACGTTAACAATATTGCAGCAGTACGCACACAATCGAAGCGCAGTAAGGATGGCTAGTGTAACTAGCAAGAATACCACGAAAGCAAGAAAAAAGAAGTACGCTATTAACTATTAACGTACCTGTCTCTTCCGAAACGAATGAGTACACACTCTCATATGACACTACCATCGAATCACGAAAGTCT
+
==BHAECCBBBCA<>CBBBCDA@@C;>??5:A@4857?68>9///84//(/388<888888#2366688885:99199=@AA@+=B?B<CFF9F;;7666===@998:?BB@BBA>AB:9;ABCCCCBCCCCC@BCAA?AAAAAAAB>B?A@@=@BABCBBCABBBBBB?AA=?>?<>?889*5771666676%/838///88?@@<@:>>AB8;7<AECC?BCAA@@@9?9?@@:ACC?BABCDC9::BC>?BBBAA@BB??@BCC?ACCCC>ABBBBCC>CC@@
@ATNG8:03693:00967
GATGGTAGTGATACAGATCAGACACCAGAAGATCAAGGAACTCTAGAAGAATTCAGATTTTTTAACACGAGAGTAAACGTAAAAAAGAATGTTTTACAAGACTCACGTTAACAATATTGCAGCAGTACGCACACAATCGAAGCGCAGTAAGGATGGCTAGTGTAACTAGCAAGAATACCACGAAAGCAAGAAAAAAGAAGTACGCTATTAACTATTAACGTACCTGTCTCTTCCGAAACGAATGAGTACGAGAGTCAGAGACACACTACCATCGAATCACGAAAGTCT
+
565;5;<;;;666<<==<<<====>5:::03/9//)/59(--8///80//(/0775222222#23855:==<;;==7:6;9999:#:999:B=A0BA;<;C@@@BB@A???CB@CDC>89439955<==><@@?D@CA@@>AAABBBCD=A>B;;5;A@@?@?C>A>=?BB?B@<@00*00:6815574666666$/8.3/..59@?>=>=<7;;8:5:;::9<@A@AAAA?B>BBC9?99377>?>??@?@@<@@CAA=A@B888AAA:>;;<B;??88<AB<B@@@
@ATNG8:03674:01012
GATGGTAGACATATCGTACTCTCTGTACTCATTCGTTTCGGAAGTAGACAGGTACGTTAATAGTTAATAGCGTACTTCTTTTTCTTGCTTTCGTGGTATTCTTGCTAGTTACACTAGCCATCCTTACTGCGCTTCGATTGTGTGCGTACTGCTGCAATATTGTTAACGTGAGTCTTGTAAAACCTTCTTTTTACGTTTACTCTCGTGTTAAAATCTGAATTCTTACTAGAGTTCCTGATCTTCTGGGCAGACTCTCACACGCCTACCATTCGAATCACGAAAGTCT
+
;=@@7;;=@=BA=<<=>====<==>>===::>883/:2//(/3////668:7<<BCA59075555=5999:55525,28888*9=:>775-7./.(/.505959;;;@@<@A@???::5;>=:>:>==>????<?B@@<@>>>A>;;<@B??>>>A=;;;=@@<@<AA@@A>>>@<===BB5B8=5:;===/>AAAA9??>===?===0776(8<=>;7;988-//;899=>:>:>:::::4>><91977335669>@@@@@;>>@>>><>>>=??>C>>>4;9//
@ATNG8:03683:01023
GATAGTGTCATATGAGAGTGTGTACTCATTCGTTTCGGAAGAGACAGGTACGTTTAATAGTTAATAGACGTACTTCTTTTTCTTTGCTTTCGTGGTATTCTTGCTAGTTACACTAGCCATCCTTACTGCGCTTCGATTGTGTGCGTACTGCTGCAATATTGTTAACGTGAAGTCTTGTAAAACCTTCTTTTTACGTTTACTCTCGTGTTAAAAATCTGAATTCTTCTAGAGTTCCTGATCTTCTGGCTCTCGTAGACAGATACTACCATCGAATCACGAAAGTCT
+
<:9<=0///<<=??BBBB@@@A@?=??940488<4<<9:7//00/<<7999???3;7;:?>5<8000------;,//;::'///(444909::<495616<7<=<<<<8;;;BBB=<8<00+/)//:=;;@>=A999:?;===@;;:9?==@?9835446=>6:7==9/0)/7774;4449*9593:::::$//779/<<<;<<<;::.5555$59:;<9>;@?9<<AA@@A4:2:=<;::=??B=B@:;;AA@@BABB@??@C?@=@AAAB@CAAACCF=CBBA
@ATNG8:03692:00994
GATGGTAGGACGAGCGTCTGAGAGGTACTCATTCGTTTCGGAAGAGACAGGTACGTTAATAGTTAATAGCGTACTTCTTTTTCTTGCTTTCGTGGTATTCTTGCTAGTTACACTAGCCATCCTTACTGCGCTTCGATTGTGTGCGTACTGCTGCAATTTTGTTAACGTGAGTCTTGTAAAACCTTCTTTTTACGTTTACTCTCGTGTTAAAATCTGAATTCTTCTAGAGTTCCTTATCTTCTGGATACACTCATGTGCACCTACCATCGAATCACGAAAGTCT
+
C;;975555;;;;;;>>?=BBBBB>B@A?@@>9>===5>>;@<BDCCCCC@BAACM@C?BCBC?CFDDDCCCCBB?BBCCC3CB?C?FG>BAAA8;9@=@A=:;:B>@=BAB@BB;;;;CC?B?CGBB;:;B>@@BD>AABCBB;;9A@AAC@@@>@A@0::+0+0>>>98:>A;??AAA6B<>;>?@?@0==>>@*//;00/9977/555&2222906,22,2==52226;5;.557749;<3<@?877?999@9999;=A;;6888=<8=?<==?A9?>>>
@ATNG8:03717:00992
GATGGTAGTGTGTCTCTGAGAGTAGTACTCATTCGTTTCGGAAGAGACAGGTACGTTAATAGTTAATAGCGTACTTCTTTTTCTTGCTTTCGTGGTATTCTTGCTAGTTACACTAGCCATCCTTACTGCGCTTCGATTGTGTGCGTACTGCTGCAATATTGTTAACGTGAGTCTTGTAAAACCTTCTTTTTACGTTTACTCTCGTGTTAAAAATCTGAATTCTTCTAGAGTTCCTGATCTTCTGGTATGACTAGTGTACTACTACCATCGATCACGAAAGTCT
+
@@@;7;=>BECCA;;<<;99?@@@@CCCBAAC@CBBB=CCAD>BACCCCC@CCCBB?B@CCCC@D@CCCE@@@>>3==999$445:449,44=@=CCIADC?AACBBC@BBCFDDDC@CBB@B@CCBBA@@C@DCCC?CA@@AABBBAABBAAAA=C@?=?C@B@BFBBBBBCC>C;:;:.:=@;;;;;;*;BCBC=AAC;<;BB;;5;AAA0B;;;;8;?@@>@CBBCAA@C8;:CBAA>AAB@DCCB>AB000@ACCBCDA;;50==000>::<??<A@??
@ATNG8:03671:01081
GATGGTAGGACGGAGCGTCTGAGAGGTACTCATTCGTTTCGGAAGAGACAGGTACGTTAATAGTTTAATAGCGTACTTCTTTTTTCTTGCTTTCGTTGTATTCTTGCTAGTTACACTAGCCATCCTTACTGCGCTTCGATTGTGTGCGTACTGCTGCAATATTGTTAACGTGAGTCTTGTAAAACCTTCTTTTTACGTTTACTCTCGTGTTAAAAATCTGAATTCTTCTAGAGTTCCTGATCTTCTGGGCAGACTCTCACACGCCTACCATCGAATCACGAAAGTCT
+
9945.//949//)////5;;555;;8<<<>556:;;;?6;;@C@CCCCC@@<>AB;;8::?=:77(4.///////771433333#396:<>A5@=?4996=9=>9<<>===:=AC@?;?>:99949>@@@AA@AA=AB=C899@@CBBBBB:99BBBB?BBB=?>291000/9<=>>:;9955&549755555$5<<>>466D699995=29444$4445;7;8==:=BABB??<><A?>?=<8<9;;/:9@@@AAA;;:>?@@<>AC799@?A;>899CGG>DAA@
@ATNG8:03676:01060
GATGGTAGGTGCACATGAGTGTATCCAGAAGATCAGGAACTCTAGAAGAATTCAGATTTTTAACACGAGAGTAAACGTAAAAAGAAGGTTTTACAAGACTCACGTTAACAATATTGCAGCAGTACGCACACAATCGAAGCGCAGTAAGGATGGCTAGTGTAACTAGCTAGAATACCACGAAAGCAAGAAAAAGAAGTTCGCTATTAACTATTAACGTACCTGTCTCTTCCGAAACGAATGAGTACGAGAGTCAGAGCAGAGCTACCATCGAATCACGAAAAGTCT
+
;9:;<C?C?AABBACCBCBBCCCBB?BBC?BCBA@@=@?ABCB@AAACC?B@CC@:::::*;>ECCBBCCCDCC=AB:::::*:A>A4;;;5:AA?BBBBAAA9709>@@=ABC?CCCCCCCBAAADBBBCC?CCAB?ABBBBB<<7@=@AB?CBCDBBB@>BBCBBB??@>BCC>@=998.:7707<;<<.=B<>>=ADDA>>;>:=>;;7;;>?@@@6;;966@@<@<@AA:A>><>???@@??>>@>>>;;;@>AA????>@9>>>@A<@>==////(/666
@ATNG8:03676:01065
GATGGTACAGACGTGACAGAGCGCCAGAAGATCAGGAACTCTAGAAGAATTCAGATTTTTAACACGAGAGTAAACGTAAAAAGAAGGTTTTACAAGACTCACGTTAACAATATTGCAGCAGTACGCACACAATCGAAGCGCAGTAAGGATGGCTAGTGTAACTAGCAAGAATACCACGAAAGCAAGAAAAAGAAGTACGCTATTAACTATTAACGTACCTGTCTCTTCCGAAACGAATGAGTACGATGAGATCTCGTGTCTACCATCGAATCACGAAAGTCT
+
<;9;05556=CCCCCCCDCC@@@C?AAA?CC:9:C>A>ADBBAAA?BB@C?@@0//@@@,=7<<<665>>>>A4=>A>DEE/76156;<<2=>>:==>==AA>><><?;6://+/::::7;;@>>===@AA>===@<@@A>>>>>;>=A;;6;?;;;>BB=B??>>><A@=>>>688AA>0965-29999*994<>BBBC>>>:=<@A@@<@<@<6788==@@@AA=A<>>@9?@E>?<==//////<??=>>@@BAAAAABB=@?>>>=?===>>E:>?>@
@ATNG8:03678:01082
GATGGTAGGTGCACATGAGTGTATCCAGAAGATCAGTAACTCTAGAAGAATTCAGATTTTTAACACGAGAGTAAACGTAAAAAGAAGGTTTTACAAGACTCACGTTAACAATATTGCAGCAGTACGCACACAATCGAAGCGCAGTAAGGATGGCTAGTGTAACTAGCAAGAATACCACGAAAGCAAGAAAAAAGAAGTACGCTATTAACTATTAACGTACCTGTCTCTTCCGAAACGAATGAGTACGAGAGTCAGAGCAGAGCTACCATCTAATCACGAAAGTCT
+
BBBB@CDC?CBCCCCDCBBBCCBBB<BAC?AAAACCCC?AABCCBB?CE?B?BCA99999*9=ABCBBCCCCCC=CEBBBBB2AA==9???8?CD@AAABCCBBA>B>BB>BBA<BBB?CBBCCCCCCCCAB=BCBC>B@BBA@@B>B>AAB@BBBCBBBA?AAAACB>BB>AB@<;<665(8<<:888888%/<7=///==A??<?=???A8:6;A@@@=@BCBBBB@C?CDD=BAB?BBBB@@?@===@@BBCAAA@AA>>=>><@@@::8;??@CCC=CB:;
@ATNG8:03681:01064
GATGGTAGCTATACGTATATCTATGTACTCATTCGTTTCGGAAGAGACAGGTACGTTAATAGTTAATAGCGTACTTCTTTTTCTTGCTTTCGTGGTATTCTTGCTAGTTACACTAGCCATCCTTACTGCGCTTCGATTGTGTGCGTACTGCTGCAATATTGTTAACGTGAGTCTTGTAAAACCTTCTTTTTACGTTTACTCTCGTGTTAAAAATCTGAATTCTTCTAGATTCCTGATCTTCTGGCTCTCGTAGACAGATACTACCATCGAATCACGAAAGTCT
+
AA:925<<<B>??===@@@CCBAA?>88=>9949@?@;:95:::88<<5555=AAA<@<>>>D@D?ABC????8<388575$26069?>3A=@A597?;?<:7877AA9>=@@@B;;8;BC;>;>>>>@@A@<AAAA7;<AA??????A??;;;@;:;;;??;?=?A@?>CCDD:???BB6B<A7:;AAB/@@>>>9>F:::>?<;;6;;;<.<::;?<?=>>:=@@@@@<A8=<@@CB=;9948566;;;@@@@@A@@>>>@@<==>::6:@???AA:>>>>
@ATNG8:03681:01074
GATGGTAGCACGAGTCACTCATATCCAGAAGATCAGGAACTCTAGAAGAATTCAGATTTTTAACACGAGAGTAAACGTAAAAAGAAGGTTTTACAAGACTCACGTTAACAATATTGCAGCAGTACGCACACAATCGAAGCGCAATAAGGATGGCTAGTGTAACTAGCAAGAATACCACGAAAGCAAGAAAAAGAAGTACGCTATTAACTATTAACGTACCTGTCTCTTCCGAAACGAATGAGTACAGAGAGTACGATATGTCTAATCGAATCACGAAAGTCT
+
>@=>:B>BB666CCCGDDCCCBCCE@C;:;;DCCAA?@@CBAACCB=AB=?=?CCBBBCB1?;????777?@A<6===>>==+;999.955&555.5555=>>>>:>:=B>???;989@BBBCCB;;:;;9A=AAAA?A???C@CC?B>A9979BBBBCBB?BB>??A<A@?B@@;><///)/0/066999)7<5;798AABAB@B?BBB@:@<?>>>>,0/::7:;:?355A3<?A2887><>777@@@@A=>>??@@@@A==9=>>>;888DAAA7>555
@ATNG8:03685:01080
GATGGTAGCGAGCGAGTGTGTATACCAGAAGATCAGGAACTCTAGAAGAATTCAGATTTTTAACACGAGAGTAAACGTAAAAAGAAGGTTTTACAAGACTCACGTTAACAATATTGCAGCAGTACGCACACAATCGAAGCGCAGTAAGGATGGCTAGTGTAACTAGCAAGAATACCACGAAAGCAAGAAAAAGAAGTACGCTATTAACTATTAACGTACCTGTCTCTTCCGAAACGAATGAGTACGTGTGCGACGTGTCTCCTCATCGAATCACGAAAGTCT
+
;<5505===B=CCCCCBCEHGCA@?;>@C@BB:98A=@9?>?>@AA<???B@BBFDECDD5C?ABAACBBB;;;.;>;;;:;$:;5:.555&59:8=BAA@BCBB@B@??<?@@49:??@@A@@A@AB;;;B>ACCE:;;;;DB::6;;@@@<@BDBBCBB?BBCAAB=@A=000=>==A@,::=8=<<<:)8817525;=::;=B=B>==;>187B@@=@BBBBCC@C?AAF?E?@=@ABA@@@???AAAEBBBA??>>>;??>>@==:=:;:???5?;;;
@ATNG8:03689:01089
GATGGTAGGAGACACGTCGCACACGTACTCATTCGTTTCGGAAGAGACAGGTACGTTAATAGTTAATAGCGTACTTCTTTTTCTTGCTTTTCGTGGTATTCTTGCTAGTTACACTAGCCATCCTTACTGCGCTTCGATTGTGTGCGTACTGCTGCAATATTGTTAACGTGAGTCTTGTAAAACCTTCTTTTTACGTTTACTTTCGTGTTAAAAATCTGAATTCTTCTGAGTTCCTGATCTTCATGGCGCGTATGTATGTCGCCTACATCGAATCACGAAAGTCT
+
;><B<;;=8=CBBA====>?BCCCCBBBBCCD?CBCD>CC?B@BBBBBBB?BDCCC?B@BAAA?B>ABCBA@78=4@>;;;*@?8<5555&27;;6<?A<@@<>===;;5;;;??@BB=B??:>:>AC@@@@@=AA@@8=677::@AA???A??@@<?@?=??;?<@@AA?????:===??2=:=88////(/<999,//<=69666=4::::*::<<?<?<??=>>>===5;6;>AAAA:====8=99:9///99;<>;;;:>>?>?@?@;>;;:@@@9??>>
@ATNG8:03690:01072
GATGGTAGTATAGAGCTCTACATAGTACTCATTCGTTTCGGAAGAGACAGGTACGTTAATAGTTAATAGCGTACTTCTTTTTCTTGCTTTCGTGGTATTCTTGCTAGTTACACTAGCCATCCTTACTGCGCTTCGATTGTGTGCGTACTGCTGCAATATTGTTAACGTGAGTCTTGTAAAACCTTCTTTTTACGTTTACTCTCGTGTTAAAAATCTGAATTCTTCTAGAGTTCCTTGATCTTCTGGGCAGACTCTGCACACTGCCTACCATCGAAACCAGTAAACG
+
:<>;<@=BCCCBAA<<555:::<?>A@@@@??;?@@@<>>9>=00/?=:::::=<B>B=B>AA7=7;=@A>;:584??BBC.:;4<<<=4:856(/..(.739652@@<@@@===??<>>==B<??@?:;;?<@?@@<>>>@@@>>>AB@@>=>A;;;;;AA:>:=BBBBA?@@<AA@@@2?8=9==ABC/AAAAA8@@??@@A???<?AAA/A<=8=6;6//-/99933329)-*->9<=7---3-3--,776--.7776;;=3=>>4>>=99;0;563266-66
@ATNG8:03692:01083
GATGGTAGACACGTGTGCTCTCTCGTACTCATTCGTTTCGGAAGAGACAGGTACGTTAATAGTTAATAGCGTACTTCTTTTTCTTGCTTTCGTGGTATTCTTGCTTAGTTACACTAGCCATCCTTACTGCGCTTCGATTGTGTGCGTACTGCTGCAATATTGTTAACGTGAGTCTTGTAAAACCTTCTTTTTACGTTTACTCTCGTGTTAAAATCTGAATTCTTCTAGAGTTCCTGATCTTCTGGAGATATCATCAGCGAGCTACCATCGAATCACGAAAAGTCT
+
65==8=BBBBBCB=B@?>==955>@@?@@BBB@CCBB=BB?B@@@@BDCC58:B??;>=@@BB?B=@AA?@===>;?>???.7:7>>>@9>A@;17/-)-3,---(-9;498?>AA??<;:;=A=AAAA@@??<?D<<:=;>=>>>????A?===@;;;;<@@=A=A@AAA@?@?:=;;<;/<19187776(/<:::1:///76<><<1898)5<<<A=B=??;?B@>;;;=@=AAAAAA;?>D<>>>@@@@@@@>@@@@A>>=>:><==@;??A=9999-6889
@ATNG8:03704:01088
GATGGTAGGACGAGCGTCTGAGAGGTACTCATTCGTTTCGGAAGAGACAGGTACGTTAATAGTTAATAGCGTACTTCTTTTTCTTGCTTTCGTGGTATTCTTGCTAGTTACACTAGCCATCCTTACTGCGCTTCGATTGTGTGCGTACTGCTGCAATATTGTTAACGTGAGTCTTGTAAAACCTTCTTTTTTTACGTTTACTCTCGTGTTAAAAATCTGTATTCTTCTAGAGTTCCTGATCTTCTGGGTCTACGCTCGTCGCGCTACCATCGAATCACGAAAGTCT
+
BCCB?BBL@CBBCCBBBBBBBCED@CBCBBBA=AAAA=BB@B?BBBCCCCACCC@?>@@BDCC=@>@BBCCB@@C::9999):?4;:BA;ABAA?BBD@CD@CBCCCC@CCCCCCBB?ACC?C?DCCBAABE@CAAA@CBBCCCBBCCCBB???A?CBA???=@@EBBBBBCCCABCCGF8A<A<;;:::;;#;ABBC?DBCCCCBBAC5;;;;*;AABA;;4;;6;@CBBAB?D?AABCCC?CBAA<BBBBCBBBA@@BC@A;>=A;??===5;:AADDD=B???
@ATNG8:03704:01089
GATGGTAGGCACTGCGCACACATCCCAGAAGATCAGGAACTCTAGAAGAATTCAGATTTTAACATCGAGAGTAAACGTAAAAAGAAGGTTTTACAAGACTCACGTTAACAATATTGCAGCAGTACGCACACAATCGAAGCGCAGTAAGGATGGCTAGTGTAACTAGCAAGAATACCACGAAAGCAAGAAAAAGAAGTACGCTATTAACTATTAACGTACCTGTCTCTTCCGAAACGAATGATACGAGAGAGCACACGTGTCTACCATCGAATCACGAAAGTCT
+
@BCC?BCB?C;96A@CCB=BCCCCB8BDG@CBCCCCAC?@@@???C?BB?C=;=99999+75;833:88898;;3;866666'//(/3888/8;=/44::6:756/519:5<AA<AABACCCDCCBBBCCBB?BBBB>BBBBBBA@<@>A?@>ABBBBBBB?AAACCC@CC=<<>>DD;;;1::9188888(/;3<///==A>><>;>>BB;>;>AA:;7;BAABBB?D@BBA=BBC>@@CCCCCCBBB@<@AABCBBBBBBBB>AACCC?CCABBCC=B999
@ATNG8:03674:01091
GATGGTAGGAGACACGTCGCACACGTACTCATTCGTTTCTGAAGAGACAGGTACGTTAATAGTTAATAGCGTACTTCTTTTTTCTTGTCTTTCTGTGGTTATTCTTGCTAGTTACACTAGCCATCCTTACTGCGCTTCGATTGTGTGCGTACTGCTGCAATATTGTTAACGTGAGTCTTGTAAAACCTTCTTTTTACGTTTACTCTCGTGTTAAAAATCTGAATTCTTCTAGAGTTCCTGATTTCTGGTATACCACACTCGCTCGCTACCATCGAATCACGAAAGTCT
+
66:=49;<7;;CC>>?>?>>BAAA;A>>>>@@9?DDD=::9??898AB@A=ACBBB<?::99?>?>BBBB===;;6333333#3<8?A::;/88866-5+23.33......57>=<<;;??9=BC;?;;@BCCAAAABBBC@CB;;;ABCBCEEAA@A@=A@@=@B?D799BBBBBCB89:A@@4@<B;;:;:;';B@AA>BCCDIB;;<@5;;;;*9@@AC<A<AB?BCC;;;;5;>A@@@E>BB@<0000.*.:...?@@CBBBBBB=@@@8807<ACBBB>BEA@
@ATNG8:03676:01104
GATGGTAGATACTCGCTGATACACCCAGAAGATCAGGAACTCTAGAAGAATTCAGATTTTTAACACGAGAGTAAACGTAAAAAGAAGGTTTTACAAGACTCACGTTAACAATATTGCAGCAGTACGCACACAATCGAAGCTCAGTAAGGATGGCTAGTGTAACTAGCAAGAATACCACGAAAGCAAGAAAAAGAAGTACGCTATTAACTATTAACGTACCTGTCTCTTCCGAAACGAATGAGTACTATAGACTATCTGAGACTACCATCGAATCACGAAAGTCT
+
==:;>@=BCCBBB<;;=CBDBBBBA=BBA>@>????;?=@AB???B?DC?C@BB>>=A@@/@;=>>??AAA>>>8>@CDIGK5AB>B>CCC9BCC@AA@@ABBDD?B?BE@BBB?BBAACCCFCCCDBAAAC@CCCC?BBBCBCBB<><>00-0AA@A@CC@BBBABA?BC?BBA498;::/:::498888(8=:?;;;?@A;;8;<??DD;?;?BBCB?BBAAABC@D?>>>:>AA=899BBBCCAAAAA;:;ACCDAAAABCC@D???B@BBAA@@@9@@@?
@ATNG8:03680:01129
GATGGTAGAGAGAGCTCTCTCATCGTACTCATTCGTTTCGGAAGAGACAGGTACGTTAATAGTTAATAGCGTACTTCTTTTTCTTGCTTTCGTGGTATTCTTGCTAGTTACACTAGCCATCCTTACTTCGCTTCGATTGTGTGCGTACTGCCGCAATATTGTTAACGTGAGTCATTGTAAAACCTTCTTTTTACGTTTACTCTCGTGTTAAAAATCTGAATTCTTCTAGAGTTCCTGATCTTCTGGCGCTCTGTCACGTTCTGCTACCATCGAATCACGAAAGTCT
+
@B?@7@>BCCBAAAC956<;;;==BCCBBBBB;A@@@:@A@C@BBABDCC=?@AAA;@=ACBB@B?CBABAA:57079898'87.7877)5;99077/(.5/5//.554<;>888;@7///6=5;;?<>>>@7;;>=9==;---=---3693:55.7994;<17,5@5//9:/..0556;;.;27298===,;6667),,,,,,624427999(..6684;67835/..77739285536:5///7<88=:;:>::://)///558628/..8.3376---(----
@ATNG8:03705:01129
GATGGTAGCATCATGCATATCTCACCAGAAGATCAGGAACTCTAGAAGAATTCAGATTTTTAACACGAGAGTAAACGTAAAAAGAAGGTTTACAAGACTCACGTTAACAATATTGCAGCAGTACGCACACAATCGAAGCGCAGTAAGGATGGCTAGTGTAACTAGCAAGAATACCACGAAAGCAAGAAAAAGAAGTACGCTATTAACTATTAACGTACCTGTCTCTTCCGAAACGAATGAGTACCTCTCAGACGCTCGTCCTACCATCGAATCACGAAAGTCT
+
94457<>??>@@<<;;;;;==<<:@<9:343334457<7<<<;=?;78=:>6;<;85555'5278222555::;02244444$5;6;.55)5994;<<;;<@;?;@:00*0==9@@BBCCCAAADFCCCDD@CBAA=@9::CCA@=A@B@A=@@@B@AAA=@??????BC@BBA=@?===697708>DCC///*////<=@AA=A8>=;;:;5:9::9<@@AAABB@C?CCC>BBB???????C@:::B@@AAA>>>>>>;@?;,////;7<<ACCAC<BC88
@ATNG8:03711:01109
GATGGTAGTCTCAGATAGTCTATAGTACTCATTCGTTTCGGAAGAGACAGGTACGTTAATAGTTAATAGCGTACTTCTTTTTCTTGTCTTTCGTGGTATTCTTGCTAGTTACACTAGCCATCCTTACTGCGCTTCGATTGTGTGCGTACTGCTGCAATATTGTTAACGTGAGTCTTGTAAAACCTTCTTTTTTACGTTTACTCTCGTGTTAAAAATCTGAATTCTTCTAGAGTTCCTGATCTTCTGGATAGCGACGCGATATACTACCATCGAATCACGAAAGTCT
+
;;;;466>BBBBBB@@?A@;;BCCCCBBBBBB?ABCG?IC@C>@@@ABCC@BBBBA?C?A?870:5;@A<<==<?;=::::,:=*000@@8@:>>674/6;@700/==B?BBDCCBBB@CCC?B?CCCCCBBB?A@@@<A@@@BBBCBBCDBAAAB@BCC?BB@C@BBCBBBBBB=@@AAA7@<@=@AAAAA'A@@@@;ACBBBBFCCB=@A@@,@;;;DAC@CCABCCBCCC@C@@A@BCC?C?A?BEBBBBAAABAEDBCCCEAA>AB999@CBBBCGF>AACB
@ATNG8:03711:01128
GATGGTAGACACGTGTGCTCTCTCGTACTCATTCGTTTCGGAAGAGACAGGTACGTTAATAGTTAATAGCGTACTTCTTTTTCTTAGCTTTTCGTGGTATTCTTGCTAGTTACACTAGCCATCCTTACTGCGCTTCGATTGTGTGCGTACTGCTGCAATATTGTTAACGTGAGTCTTGTAAAAACCTTCTTTTTACGTTTACTCTCGTGTTAAAAATCTTGAATTCTTCTGAAGTTCCTGATACTTCTGGAGATACACATGATACTCTACCATCGAATCACGAAAGTCT
+
;@CF7@AB@AA666?955@@;555=<?ABBA@?ADCF>BC>A>??@BBAA>AABBC?B?A??>6;6;=@::7725.22222$28,22::::+6:32+222+2;37522::6@A@;;:=:8<=<:>;>>>>>?>?;?@??=??AAAA@@AA@>=>@@@:>>><AA<@<@AAAAAACD7<88888(8:@8==CBC/;::=@2:///66;?>>8====+==>9==8=8=>:>A==:=?;@9=:>///;596607,,,,,,5577:::=;;;;;5::===599??AAA:A:::
@ATNG8:03714:01103
GATGGTAGCGCACACATAGATACAGTACTCATTCGTTTCGGTCAAGAGACAGGTACGTTAATAGTTAATAGCGTACTTCTTTTCTTGTCTTTCTGTGGTATTCTTGCTAGTTACACTAGCCATCCTTACTGCGCTTCGATTGTGTGCGTACTGCTGCAATATTGTTAACGTGAGTCTTGTAAAACCTTCTTTTACGGTTTACTCTCGTGTTAAAATCTGAATTCTTCTAGAGTTCCTGATCTTCTGGGTGTATCAGCGAGTATCTACCATCGAATCACGAAAGTCT
+
----(--779:5955;::::=>5555:;:::;+/-68(--(-//)///::44.4:44328-33371:7<99:4533:23333&39,33::<133377,33;2888422;;@9<@<BBCCC@CCC@DACCCBDCBE?BBBC=A;;;BBBABAA@@@AAA@@@@;>?9>9?@BBBCCDC>A;;;;*:;?<:999*4??8=>8>@@A@A@9992999*5<;00,/8<@;>@B@???=A?@?>?@?:?8::,9==BBCBBCAAABCFIBBBA;;;@A=;<;;BBB>CBBB
@ATNG8:03717:01114
GATGGTAGCTCTGCTCTGACTCTCGTACTCATTCGTTTCGGAAGAGACAGGTACGTTAATAGTTAATAGCGTACTTCTTTTTTCTTGCTTTCGTGGTATTCTTGCTAGTTACACTAGCCATCCTTACTGCGCTTCGATTGTGTGCGTACTGCTGCAATATTGTTAACGTGAGTCTTGTAAAACCTTCTTTTTTTACGTTTACTCTCGTGTTAAAAATCTGAATTCTTCTAGAGTTCCTGATCTTCTGGGCAGACTCTCACACGCCTACCATCGAATCACGAAAGTCT
+
CCDC@BCBAB<<CDFCCCBB@AABCCCCBB::69@@>8>B>B?BBBBCCDABBBBB?B@AACB?B?BAABC:;;C@CBDGGG)@@9?9;;09@??;ABB?AC@CBCCDD@DBBBCCCC?BBB@B@CBCCBBBC@C????CBCBCBBBCBBBAABBC?ABA>BA?B?ABBA@BCDDACCCCC7;4;9<;:;;;;#;CAAA>ABBCBCCBBB@CDDC5DBBCCACACFABBAAABC@D@CBBBBB=@>AB:BDCCBBBBDBAAADD@CBA?@CDDB?AAABBDE>EA@@
@ATNG8:03673:01142
GATGGTAGACACGTGTGCTCTCTCGTACTCATCGTTTCGGAAGAGACAGGTACGTTAATAGTTAATAGCGTACTTCTTTTTCTTGCTTTCGTGGTATTCTTGCTAGTTACACTAGCCATCCTTACTGCGCTTCGATTGTGTGCGTACTGCTGCAATATTGTTAACGTGAGTCTTGTAAAACCTTCTTTTTACGTTTACTCTCGTGTTAAAAATCTGAATTCTTCTAGAGTTCCTGATCTTCTGGAGATATCATCAGCGAGCTACCATCGAATCACGAAAAGTCT
+
66;>7;@EBB;:9;=655<<?:@?CABBDBBACCCD=BB?B@BCBBBBB?BBBBC?B?BBAB>A?BAA>@665?6AAAAB/><9====6=CBA<A>>:=>088729=28=>576@A=?>>=B<???A<==A<@@>A<@>A@@??@A@@?AACCB578>:=B=A<@ACCAAA??:>;;;:/:7<7::9:9):<:::/::<:;:>===;????/>;;;A=B<>>;?:96///9=9==AAAA<AAB<>>=>@@@AA@@@@A=;566;58888=:=AA>::::2:=>?
@ATNG8:03674:01189
GATGGTAGGAGACACGTCGCACACGTACTCATTCGTTTCGGAATGAGACAGGTACGTTAATAGTTAATAGCGTACTTCTTTTTCTTGCTTTTCGTGGTATTCTTGCTAGTTACACTAGCCATCCTTACTGCGCTTCGATTGTGTGCGTACTGCTGCAATATTGTTAACGTGAGTCTTGTAAAACCTTCTTTTTACGTTTACTCTCGTGTTAAAAATCTGAATTCTTCTAGTGTTCCTGATCTTCTGGCGCTCTGTCACGTCTGCTACCATCGAATCACGAAAGTCT
+
AACB<@DFACCCBA@?CCBAACCCCA<;=>>B:?9<;58:17)////:9<<7====<49.3339496=::::55585>CBBB/@@4;5555)599:+//959;5@==<=A:>>A@@A;;7;@@5;7;;;>>>>A<AA@@<?>>@@@>>>??===>??4::8;@A<@;@AAA???AB=@@AAA5@;?6<<<<=/>@AAA9A=<=<=>>AA=@@@@/@@@?A<A=;:8:AA?>>><A<@><>??;???:88:;>>>>A>>><>>>@BAA;@@A@@9>>>@CCF?CB99
@ATNG8:03679:01168
GATGGTAGCAGACGTGACAGAGCGCCTGAAGATCAGGAACTCTAGAAGAATTCAGATTTTTAACACGAGAGTAAACGTAAAAAGAAGGTTTACATGACTCACGTTAACAATATTGCAGCAGTACGCACACAATCGAAGCGCAGTAAGGATGGCTAGTGTAACTAGCAAGAATACCACGAAAGCAAGAAAAAGAAGTACGCTATTAACTATTAACGTACCTGTCTCTTCCGAAACGAATGAGTACTGCGTCTCACTCTCGCCTACCATCGAATCACGAAAGTCT
+
::;=:?=;;<<</////:;<:;;<<7<55.555555.5.444445:9<;7;783499999'549>@BCBBBCCC<@@AA@@@,;925255)4?;;=??@@BAAB6;7;B?@@BFBCCCEBBBBBAABA;;;@BBBC@FBBBAABD?C@C;;8:AAA:;:B?BBBAA@?A@:?9:38<:::/886-68888+5938///;;=::0808;:;<@<??IJGADCEBBBB?A?ABB=ABB=?@BCDBBBDAACCCCBCBCBBBB?@@@?ABB@A=A?@@CCD?GAAA
@ATNG8:03680:01188
GATGGTAGTGTCATATGAGAGTGTGTACTCATTCGTTTCGGAAGAGACAGGTACGTTAATAGTTAATAGCGTACTTCTTTTTCTTGCTTTCGTGGTATTCTTGCTAGTTACACTAGCCATCCTTACTGCGCTTCGATTGTGTGCGTACTGCTGCAATATTGTTAACGTGAGTCTTGTAAAACCTTCTTTTTACGTTTACTCTCGTGTTAAAAATCTGAATTCTTCTAGAGTTCCTGATCTTCTGGGTCTCCTCTCACGCACTACCATCGAATCACGAAAGTCT
+
;;==:=CHCCCBHDCCCFCBBBBCCBAABCBC?BDDF>CB?B@AAACFBA<BGGBA>B@CBA@>C@BCCBBBBBD?AAAA@.@C<?@CC=BBBB?BAB?BF9;;@BBC@BCICCCCG@BAA?A@CCCCAAAC@BCCC@BBCCBBBBCBBBCBBBB?BBB?BC?A?ABBBCCBCB>A;;;;.;=@<;;;;;*;@CCD>BBCCDCCAAA5;;;;*;@@AB?B?CDACDBBCBC?B?BBBCDF@C@@@=ACCC?CCC@@ABBBB@AA=@@@9979@@?;;;7;BBB
@ATNG8:03684:01148
GATGGTAGCGCATATCAGCGCAGCCCAGCAAGAATCAGGAACTCATAGAAGAAATTCAGATTTTTTTAACACGAGAGTAAACGTAAAAAGAAGGTTTATCAAGACTCACGTTAACAATATTGCAGCAGTACGCACACAATCGAAGCGCAGTAAGGATGGCTAGTGTAACTAGCAAGAATACCACGAAAGCAAGAAAAAAGAAGTACGCTATTAACTATTAACGTACCTGTCTCTTCCGAAACGAATGAGTACAGAGAGTACGATATGTCTACCATCGAATCACGAAAGTCT
+
55:=8=<<<<<<==5555;997///)////)//)-6::)/)/9///;;94333(3433////////"/(/6666833333(3833333$3939,33(3333,373226633.32..(...(.678<==A@@B?=;=//*/;00)2;:333//)/4;9@7<;>;=?==:<;;;==86616//)/5///(2773222222#.505...335==-2-2668,2,27ABB?BCBBBBB@C@CCC>CCC=AAA?ACBBBBA@@@BBBBBB@@@B<??;?AA>;7<<;;677)8::;
@ATNG8:03693:01143
GATGGTAGCGCGACGAGCGTAGACCCAGAAGATCAGAACTCGTAAGAAGAATTCAGATTTTTAACACGAGAGTAAACGTAAAAGAAGGTTTTACAAGACTCACGTTAACAATATTGCAGCAGTACGCACACAATCGAAGCGCAGTAAGGATGCTAGTGTAACTAGCAAGAATACCACGAAAGCAAGAAAAAGAAGTACGCTATTAACTATTAACGTACCTGTCTCTTCCGAAACGAATGAGTACGATGAGAGAGCTCTCTCTACCATCGAATCACGAAGTCT
+
<===8;<;555;555554;9555<>4:::044////-(,,,,,-(-50566;6444:>=>>+=5533/..33355..255==+<@2:.999'555.5;<<:;;;;5:533-388-33335555:<555<944.4933493333:33,/39///6////332773333177,333177556/666466666'22+272225588+2,255:09.55944.48:9:;<8<8::=3:3307<8<=>>@ABB@=;;8888555AAAA=48///=799;6892888<
@ATNG8:03697:01183
GATGGTAGGCGACATACATACGCGCCAGAAGATCAGGAACTCTAGAAGAATTCAGATTTTTAACACGAGAGTAAACGTAAAAAGAAGGTTTTACAAGACTCACGTTAACAATATTGCAGCAGTACGCACACAATCGAAGCGCAGTAAGGATGGCTAGTGTAACTAGCAAGAATACCACGAAAGCAAGAAAAAGAAGTACGCTATTAACTATTAACGTACCTGTCTCTTCCGAAACGAATGAGTACCTCTCAGACGCTCGTCCTACCATCGAATCACGAAAGTCT
+
:;:905557=@AB?>>?BBBB;;:F?CBB@BBAA;<7;;@@ABBBB?BE?B@99;DCLED3CADCCCCCD@@@D=B@AACCC+C=;;2999&4?<5<?;??@BCD@C?BB>AAD?CCBCCCCDBBACCBBBC?CCBB@CCA@AA??9@=B;;8;CCCDCBB?BDAA:949A<:99?BAAAB;A::99?DDF/>=:=889>??;;7;=B???;A=AAB@@=@BCBCCC?B@CCE>B??=?BBCBBC?>>>CBBBBB@AA?:;7;>>9=888A9>?B@C@E@DAAA
@ATNG8:03699:01184
GATTAGCGCACACATAGATACAGTACTCATTCGTTTCGGAAGAGACAGGTACGTTAATAGTTAATAGCGTACTTCTTTTTCTTGCTTTCGTGGTATTCTTGCTAGTTACACTAGCCATCCTTACTGCGCTTCGATTGTGTGCGTACTGCTGCAATATTGTTAACGTGAGTCTTGTAATACCTTCTTTTTACGTTTACTCTCGTGTTAAAAATCTGAATTCTTCTAGAGTTCCTGATCTTCTGGTCTACTACACTGTACTCTACCATCGAATCACGAAAGTCT
+
ABB@CCDBCCCCCB@CCDDDD@@A@BABBB>BBBD>DD?C>BCBDDCC=ABDDD?A=ABCC>A=BBCC@@@CD?AABBB1?>?BBCB>BCBB?BCC@CC>BBCCCF@EDBBBBCC?CBA?B?DCBBBBBB?BBBB@CBBBCBBBBBCCCBBBB>AAA?CC?C@BBCBBBCCC@CCC@CCB>B;::::9*:CBBC>BCCDFCBBBD=AAAA2ABBCC@C?CC?CBBADCC?A?BBBBBB788B?BAAADCCCCCCCCCCCCCCFAC:::B?BCCBCCC>C@:9
@ATNG8:03703:01167
GATGGTAGCGCGACGAGCGTAGACCCAGAAGATCAGGAACTCTAGAAGAATTCAGATTTTTAACACTAGAGTAAACGTAAAAAGAAGGTTTTACAAGACTCACGTTAACAATATTGCAGCAGTACGCACACAATCGAAGCGCAGTAAAGGATGGCTAGTGTAACTAGCAAGAATACCACGAAAGCAAGAAAAAGAAGTACGCTATTAACTATTAACGTACCTGTCTCTTCCGAAACGAATGAGTACGATGAGAGAGCTCTCTCTACCATCGAATCACGAAAGTCT
+
BDA@?@FDCDCCCCCE@AABBCCCC>CCC?CCCEAA>A@CCB@AAC@BB@B?>=???@@@.A?@A;ABA@AAAA9<<CCDCC5@B;A2<<<*:@@>@@<<>BBCC@B?CCAB989:ABBCCCCBBBCCCBAA>ABBB?BBBA>>888,;>?@A?CBBBCDCB?BCCBBB?BB?BAB>BA>>@7888989888(8@:@878??===;>;>A?@7;7;ACBC@BBBBBBB?C@BBB>BCB????BBCCCBB??>>>???@>>>@@@AA=@@@?@=AAAABBA<C?>?
@ATNG8:03708:01146
GATGGTAGTGATACAGATCAGACACCAGAAGATCAGGAACTCTAGAAGAATTCAGATTTTTAACACTAGAGTAAACGTAAAAAGAAGGTTTTACAAGACTCACGTTAACAATATTGCAGCAGTACGCACACAATCGAAGCGCAGTAAGGATGGCTAGTGTAACTAGCAAGAATACCACGAAAGCAAGAAAAAGAAGTACGCTATTACTATTAACGTACCTGTCTCTTCCGAAACGAATGAGTACTATGTAGAGCTCTATACTAATCGAATCACGAAAGTCT
+
CDCC@CCBBCCCCCCDC?@?CCBBC?BDD?CAAAAB?B?CCDABBB?BB@B?AA@AFDDC*;5999555A?>>A:>=BBDBB5AA=@4;;;&5;;8<666>==>B>@?@D@BBB>BBAABCCCCCCDDCCBB=CAAA?C@A@BB?=:??C9:9:CCBBBBB?BBCBBB?CC@BBB=@ADDD::9939<<<</<=:?:::??E??<?@@@A<>:<=BBB?ACBCBBB@C?AAC=BBC?BBBBCBB@@@CBAA?>??@@?A?AAC<BA??:==BAAAC<B?99
@ATNG8:03709:01177
GATGGTAGCGCATATCAGCGCAGCCCAGAAGATCAGGAACTCTAGAAGAATTCAGATTTTTAACACGAGAGTAAACGTAAAAAGAAGGTTTTACAAGACTCACGTTAACAATATTGCAGCAGTACGCACACAATCGAAGCGCAGTAAGGATGGCTAGTGTAACTAGCAAGAATACCACGAAAGCAAGAAAAAGAAGTACGCTATTAACTATTAACGTACCTGTCTCTTCCGAAACGAATGAGTACTATGTAGAGCTCTATACTAATCGAATCACGAAAGTCT
+
@@AA8>;>@@ACBBBCCCCCGGCCC>CBB>ABAAAA<@=@?CA??@:00)/6//445555$549A>@CCCCCCG>CBCCFFE2CB=C4;;;.;B@;@A?@CCCBB?B@DC?B@@<@@BCA@BCBBBCCCCCC@DBBB?C????A@@;A>B;;7;BCBDDCC?CCCBBC?BC>A@A?BBBB@9@8839A>?A2::5;;;;=AA9837;??@@=A=@@C@@>@CCBBCC?C?BCC>CAB????AABBBBBBBBBCBBB@@B?;;;@<@BAA;@@CCCCC=CCCA
@ATNG8:03713:01185
GATGGTAGTATATCGCGTCGCTATCCAGAAGATCAGGAACTCTAGAAGAATTCAGATTTTTAACATCGAGAGTAAACGTAAAAAGAAGGTTTTACAAGACTCACGTTAACAATATTGCAGCAGTACGCACACAATCGAAGCGCAGTAAGGATGGCTAGTGTAACTAGCAAGAATACCACGAAAAGCAAGAAAAAAGAAGTACGCTATTAACTATTAACGTACCTGTCTCTTCCGAAACGAATGAGTACTGTATCTATGTGTGCGCTACCATCGAATCACGAATTCT
+
5;?;8<>BBBBC=CCCCCBBBBAA@:?96.5;<99;15.5?@555<7;:8<79998;<<<,;/37338333<===6444====)33,31777+7994888887555/5/574855-2555@CAA@CBCBBCA@=?B@@=AA@==;00+06<:D>@@BBBB=><>BA>???AA>AA@:;:7777.77769:::;;':=:;888=<<>A8=8;;==8=8=>A@@>@ABBBDC?C>DBC>AAA=???B@AABAAABBA@@?@887:@@@AA<A@@@B=B>>>AC?B;;:
@ATNG8:03714:01175
GATGGTAGCTCACGTACGTCACACGTACTCATTCGTTTCGGAAGAGACAGGTACGTTAATAGTTAATAGCGTACTTCTTTTTCTTGCTTTCGTGGTATTCTTGCTAGTTACACTAGCCATCCTTACTGCGCTTCGATTGTGTGCGTACTGCTGCAATATTGTTAACGTGAGTCTTGTAAAACCTTCTTTTTACGTTTACTCTCGTGTTAAAAATCTGAATTCTTCTAGAGTTCCTGATCTTCTGGTCTACTACACTGTACTCTACCATCGAATCACGAAAGTCT
+
BBBB@B@@A<<;56;=659CCABBCBCCCBBC?@@@B;AA>A=@A@@<>><>AABB<?;?BAB>B>AABBBBBBB>>>>==/<;4:888*6?<=8?;=8>@=>:;:??7;;==C?:;7;>>:>;==<@=>>@=AB>>;>>?>;;:;;>>??:::<<::;<@B=B=A??>BA?>>=>>>CC5A=A988888(8@>AA7;;A===@9::4::::+:==>A<A=AA=?;;;///697;;=<:96:<@<@A@@@:::><<=AAC@@@@@<@;==A<A@@@?9919886
@ATNG8:03714:01187
GATGGTAGCTCTGCTCTGACTCTCGTACTCATTCGTTTCGGAAGAGACAGGTACGTTAATAGTTAATAGCGTACTTCTTTTTCTTGCTTTCGTGGTATTCTTGCTAGTTACACTAGCCATCCTTACTGCGCTTCGATTGTGTGCGTACTGCTGCAATATTGTTAACGTGAGTCTTGTAAAACCTTTTTTTACGTTTACTCTCGTGTTAAAAATCTGAATTCTTCTAGAGTTCCTGATCTTCTGGCGCGTATGTATGTCGCCTACCATCGAATCACGAAAGTCT
+
@?:549;;@@;;AABAAABBAAAB@;;;AA??=?CCC<AA7;7:;;;9B@=BDB;;69=AA>@7A@BDDAA000@60////$//)48;<4;;;;69;99>B=@@BECE@CCDCDDBC@CCC?B?BCCCBAAB@CA@@@CCCCCBBBCDCCBAAAC?A@@<???C>BBBAAALCGACHDCC.;5;;;;;;#;BBBD>BAC@@@B@@>;AA?A0A@@AC@C?AA=?@@AAAB?B@CBCCDD@BBB?BCBBBB@??BCCDDBB?BBB=AAAAB?BCAD???9?:99
@ATNG8:03715:01143
GATGGTAGGACGAGCGTCTGAGAGGTACTCATTCGTTTCGGAAGAGACAGGTACGTTAATAGTTAATAGCGTACTTCTTTTTCTTGCTTTCGTGGTATTCTTGCTAGTTACTCTAGCCATCCTTACTGCGCTTCGATTGTGTGCGTACTGCTGCAATATTGTTAACGTGAGTCTTGTAAAACCTTCTTTTTACGTTTACTCTCGTGTTAAAAATCTGAATTCTTCTAGAGTTCCTGATCTTCTGGGTCTACGCTCGTCGCGCTACCATCGAATCACGAAAGTCT
+
@@AB055A>BBBBC@;BCCDCCCC@CCCCCCC@CBBB=BC@C@CBBBCCCACCFCC@D@@AAC?B@BCBBBBB@@<@AABB5BB?BBDF?DABB>BAA?BB@CCBBBD@CCDCJCCB?AAB;@<ABBBABAD@CBBE@BBBBBBCEBBBCC???D@C@@=??;?;??BB@BBBC?BA@@@7A>B=;<;;;*;CCCD>BBBBCCAA@@:>=>=,:99BBAD@DD?BCBBBAB>A@DBBAA??A?BB>CBBBCCCDCCBBBCBBBBB@BCB?><>BBBCCC>CBBB
@ATNG8:03718:01173
GATGGTAGCTCTGCTCTGACTCTCGTACTCATTCGTTCGGAAGAGACAGGTACGTTAATAGTTAATAGCGTACTTCTTTTTCTTGCTTTCGTGGTATTCTTGCTAGTTACACTAGCCATCCTTACTGCGCTTCGATTGTGTGCGTACTGCTGCAATATTGTTAACGTGAGTCTTGTAAACCTTCTTTTTACGTTTACTCTCGTGTTAAAAATCTGAATTCTTCTAGAGTTCCTGATCTTCTGGGTGCGCTACAGTCTCTCTACATCGAATCACGAAGTCT
+
9999.555;<>CCBACC:69C<<<>955;::97;<=8=<595556;;=<7655;:0505=::5;7<99;:654;744444$44.489:18779)//:49<6666::;166<<<<<<8<=>9>9<;>=?;@@=@@??49:?@@@?>>@:98?88485559<=7=25555=<<<?<><?@8=*0*00000(//55>)66966AA::>.9444$444:<9<:>>:==<@@?A=B=988:9=;=<??8?AABBBAB@AAB@@@AABBBBBBD@A@>>00,0@==
@ATNG8:03674:01226
GATGGTAGCGCATATCAGCGCAGCCCAGAAGATCAGGAACTCTAGAAGAATTCAGATTTTTAACACGAGAGTAAACGTAAAAAGAAGGTTTTACAAGACTCACGTTAACAATATTGCAGCAGTACGCACACAATCGAAGCGCAGTAAGGATGGCTAGTGTAACTAGCAAGAATACCACGAAAGCAAGAAAAAGAAGTACGCTATTAACTATTAACGTACCTGTCTCTTCCGAAACGAATGAGTACGATGAGAGAGCTCTCTCTACCATCGAATCACGAAAGTCT
+
A?AB?B>DCDCCABACCCCJGIBBC>BDCA@@@B@A5;6;>AABCC?BB?B@BBBABDED5B?CCDCCCCBBBC>BCBBBBB2BE9?4;;;.;BB=@A@?ACA>@=@@CC@AAA>ACCCCBBBDCDCDECCB?CCCC?BBBBCCAA=B@DCD?BBACCCCC?BBBBBB>@@<?@A:?@@@?8@??;99999(8=:>878@?@AA<>;>AAA:>:<ACAA@BCBCBBA?C@DDD=CBB?BBBAAAEBBBBBB@>>>B?===???@@=A;;:?;?ACBBBA<@:::
@ATNG8:03681:01196
GATGTAGAGAGACTGTAGCGCACCCAGAAGATCAGGAACTCTAGAAGAATTCAGATTTTTAACACGAGAGTAAACGTAAAAAGAAGGTTTTACAAGACTCACGTTAACAATATTGCAGCAGTACGCACACAATCGAAGCGCAGTAAGGATGGCTAGTGTAACTAGCAAGAATACCACGAAAGCAAGAAAAAAGAAGTACGCTATTAACTATTAACGTACCTGTCTCTTCCGAAACGAATGAGTACGAGAGTCAGAGCAGAGCTACCATCGAATCACGAAAGTCT
+
==696;;66;CC>>??>??CCBBA<ABB?CCBBCC?C?CBDBABC>AB?B=9:9@@AAB3@=@@@CAABB@@@9A=BBDCD5CC@CACCE=ECC@;;;DBBA@@<@?AA?ABC@CCC@ABCCCCDCBAACCACBA@<@@@@ABBA=B@BCD?BBAACCCB?AAACBB?BB<?>?49:;::/:8818<<<==':<7<///99>=<16159;>2;7;@CCC@CCCBBBB?B?BBC=BBB???>BBBCBBB>=@BC=<==@?:;<AAA=A>>?A<@@??BCC>AAAA
@ATNG8:03690:01233
GATGGTAGCGCACACATAGATACAGTACTCATTCGTTTCGGTAAGAGACAGGTACGTTAATAGTTAATAGCGTACTTCTTTTCTTGTCTTTCTGTGGTATTCTTGCTAGTTACACTAGCCATCCTTACTGCGCTTCGATTGTGTGCGTACTGCTGCAATATTGTTAACGTGAGTCTTGTAAAACCTTCTTTTACGTTTACTCTCGTGTTAAAAATCTGAATTCTTCTAGGTTCCTGATCTTCTGGTAGAGCGTGCATATATCTACCATCGAATCACGAAAGTCT
+
994:055=>>C>666;;;>>><<:55488889485/<3:>)//)///;900)4<444792888<-949=@844488-3399+88-33888/=879@9@>A=@A677287A;<CCBCCBB?BBB>B>BBCCCCCB?BC@@=@AAABBBBBBBBBBBAC?BAB?;:8:?ABACCCCCC@CBAA@.;5;;@ACC<CDCCC>CBBBCCCCCB5;;;;*;AAAC@B?BB?;;;B?BACACCC;;;@C@B8;<C@AB;;;AABDBBBCB??<?::9B=AACCDDD@BCBA
@ATNG8:03691:01226
GATGGTAGACACGTGTGCTCTCTCGTACTCATTCGTTTCGGAAGAGACAGGTACGTTAATAGTTAATAGCGTACTTCTTTTTCTTGCTTTCGTGGTATTTCTTGCTTAGTTACACTAGCCATCCTTACTGCGCTTCGATTGTGTGCGTACTGCTGCAATATTGTTAACGTGAGTCTTGTAAAACCTTTCTTTTTACGTTTACTCTCGTGTTAAAAATCTTGAATTCTTCTAGAGTTCCTGATCTTCTGGTCTACTACACTTGTACTCTACCATGAATCCACGAAAGTTCCT
+
55==066<?>666;;655<<555;<9455==<9=ACD<::79<@??=@9:293;;;4:488=<1;03775772256:ADDD.::8555;3:?=8(/...'.3.566069<08:?>A:665//.4<6<<A?>;<>;AA??188=<<<@>::===/--;2--/6;=161;AAC===AE>===>>/>18818?DED/>>===6=///==7;;><>DDD/>;;6:A:@:@@<ABA:7671716@=?@@:==959<333333<<;6;?999/--92322=433-6::==69:5:56
@ATNG8:03694:01218
GATGTAGTCTCAGATAGTCTATAGTACTCATTCGTTTCGGAGAGACAGGTACGTTAATAGTTAATAGCGTAACTTCTTTTTCTTGCTTTCGTGGTATTCTTGCTAGTTACACTAGCCATCCTTACTGCGCTTCGATTGTGTGCGTACTGCTGCAATATTGTTAACGTGAGTCTTGTAAAACCTTCTTTTTTACGTTTACTCTCGTGTTAAAAATCTGAATTCTTCTAGAGTTCCTGATCTTCTGGGTGTATCAGCGAGTATCTACCATCGAATCACGAAAGTCT
+
BCEBBBB@AA;@@ACBB;:9?C@BB@@@@=>:9::9)9B:A@CCCBBD?<;9>>594>?BB9C@CB@<<00)//)//999'//)3333(39;;7<??:BB>@AA@BCBCCBBBDDD@CCC?A>BBBBBB@@=@BBB?CBBBBBBBCBBBBCBCB?;::=::6:=@@B;;;C;;5;;;;;.;5:59<;;;;%9=999,9>@?@@?=99.5595'49==@;>;@A=@@@<;;D?B?BCCCBA<@:;;0<AABBCBCBFBAACAAA@A=ABB@@>@DAAABB>BAAA
@ATNG8:03697:01202
GATGGTAGTAGTACACTAGTCATACCAGAAGATCAGGAACTCTAGAAGAATTCAGATTTTTAACATCGAGAGTAAACGTAAAAAAGAAGGTTTTACAAGACTCACGTTAACAATATTGCAGCAGTACGCACACAATCGAAGCGCAGTAAGGATGGCTAGTGTAACTAGCAAGAATACCACGAAAGCAAGAAAAAGAAGTACGCTATTAACTATTAACGTACCTGTCTCTTCCGAAACGAATGAGTACTGTATCTATGTGTGCGCTACCATCGAATCACGAAAGTCT
+
==CB@C>BBCCCCA;;666>>CABB?BAA<@ACA;;5;494;555<8<:03-33333333$3,338::3339333(37//////#//(/0666.6892888;32255,25:<;>@@9>=>>DCBC;;;DBBBCC@CCCC=BBBB<;;=0:4:>?9?BABBBBC@BAAACD?BB??>:49:888)7::5;ABBB/@@7=///=<===7;7:AAA7;6;AAAA>AAAABBB?BA???9?::4:?BB???CDAABD998?@@;;<@@B;<8;>>>@:>>;<CCC>A:::
@ATNG8:03698:01221
GATGGTAGATACTCGCTGATACACCCAGAAGATCAGGAACTCTAGAAGAATTCAGATTTTTAACACGAGAGTAAACGTAAAAAGAAGGTTTTACAAGACTCACGTTAACAATATTGCAGCAGTACGCACACAATCGAAGCGCAGTAAGGATGGCTAGTGTAACTAGCAAGAATACCACGAAAGCAAGAAAAAAGAAGTACGCTATTAACTATTAACGTACCTGTCTCTTCCGAAAACGAATGAGTACTATAGACTATCTGAGACTACCATCGAATCACGAAAGTCT
+
=>BC@BCBCCCCDBA<9:5::<;??<?AC=ABA@CA<>7>AB@AAB?BB?B@@@;;<DDF.=:>AA=>>A???>4::;;;;;*;B5:5999&99<9<;<<@>>>C?B?BB?BAA<@?A?@ACCCCBBBDDBC@BBBC>@?BB@@??9<8<00+0>::;=@A=A@@AAB>BC?:::?A@?;:/776-667676$/758/./87=>A<=:;9??6;6;@@@@?ABA;:9@<?89999-9=>;@A@A@??00/9///:::>???>?:;==7>777B<?A@?@@@;@@@A
@ATNG8:03702:01208
GATGGTAGTACATGATAGACGACACCAGAAGATCAGGAACTCTAGAAGAATTCAGATTTTTAACACGAGAGTAAACGTAAAAAGAAGGTTTTACAAGACTCACGTTAACAATATTGCAGCAGTACGCACACAATCGAAGCGCAGTAAGGATGGCTAGTGTAACTAGCAAGAATTCCACGAAAGCAAGAAAAAGAAGTACGCTATTAACTATTAACGTTCCTGTCTCTTCCGAAACGAATGAGTACGATGAGAGAGCTCTCTCTACCATCGAATCACGAAAGTCT
+
==CC@DCBBBCHBBBBBBCDCCCCC@CCCABBB@@@7;6;A@@BBA=@@;@;?=A@@@@@1@@DCGCCCCBBBB<AC@@@A@0@C;A4;;;.;AB?@AACCCCBC?A?AB?BBA=ABBBCABBBDDECCCBB=BDDD>B@@A@@@B<@=ABB@BCCCCCCC@BBBBAA>AC@C?C?AB??<5===9:::::(7>9>888@@@?@<?;@A=>:><AAC?A?@CCBCBB@C?BBE>DBA?CCCBBBBA@@BB@@@BBBBB@>====?=>>>>>:>>BBBAA<A:::
@ATNG8:03705:01197
GATGGTAGGCGACATACATACGCGCCAGAAGATCAGGAACTCTAGAAGAATTCAGATTTTAACACGAGAGTAAACGTAAAAGAAGGTTTACAAGACTCACGTTAACAATATTGCAGCAGTACGCACACAATCGAAGCGCAGTAAGGATGGCTAGTGTAACTAGCAAGAATACCACGAAAGCAAGAAAAAGAAGTACGCTATTAACTATTAACGTACCTGTCTCTTCCGAAACGAATGAGTACCTCTCAGACGCTCGTCCTACCATCGAATCACGAAAGTCT
+
A@A>4955.5566>==<=999>?6515::4595===7;7><>9::>=?B@D=??@;;;;.5<@@BCB@@?999)4:@@@@09=.9.9;3::=8<<;555=BB?A>CC?A895:??ABBBCBBFCAA@;;5;??@>A@@@?<;;3919?@=@BB@BB9939>???A398=8887<<@A?6?8948A@>>/66/6///8597A;@:;8875;,//===;@A@AADDAE?BAC=A::6:?<>???;???AABA??;==8877::9168>>><@@B@@@C?CAAB
@ATNG8:03708:01207
GATGCATCATGCATATCTCACCAGAAGATCAGGAACTCTAGAAGAATTCAGATTTTTTAACACGAGAGTAACGTTAAAAGAAGGTTTTTTACAAGACTCACGTTAACAATATTGCAGCAGTACGCACACAATCGAAGCGCAGTAAGGATGGCTAGTGTAACTAGCAAGAATACCACGAAAGCAAGAAAAAAGAAGTACGCTATTAACTATTAACGTACCTGTCTCTTCCGAAACGAATGAGTACGTGTGCGACGTGTCTCCTACCATCGAATCACGAAAGTCT
+
BDCCCCCBBCDCCA@ABCBCD@CCC@BBBB;:9;?AAB;<;C@CB=?>@@@999999%89>ABAAADDCC=AAE?CBB;DC=@5;;;::%;BB@CEBCCDDDC@B?BB?BCC?BBB@BBCCBBBBBFCBB@CCCB>AAAABABB>B>BAA=ACBBBCCC@AAABBB?CC@>>?>??>>>4:870888888%/83//./88>BA<@<@>??9?=CDBAB@CEBBBBC@B>AAC>BBB?BBBBBBBBBB@==>@@@??????=BBD=??===8==ABBCB;A???
@ATNG8:03709:01196
GATGGTAGTGTGTCTCTGAGAGTAGTACTCATTCGTTTCGGAAGAGACAGGTACGTTAATAGTTAATAGCGTACTTCTTTTTCTTGCTTTCGTGGTATTCTTGCTAGTTACACTAGCCATCCTTACTGCGCTTCGATTGTGTGCGTACTGCTGCAATATTGTTAACGTGAGTCTTGTAAAACCTCTTTTACGTTTACTCTCGTGTTAAAAATCTGAATTCTTCTAGAGTTCCTGATCTTCTGGTCTACTACACTTACTCTACATCGAATCACGAAAGTCT
+
<?@@:==>===>=B=;;;;;:=<5559>>>>717799(4?5>;??995954555<<.50599@5;6655995555444444$4;.449;24455.5<<7<<8<<;::A969;9@@@B?99:@D;96<<0//94=<0949=9==999999:444444:<=8==9=255<;;@CB@<=:999*9295555&5;:::3;;>97::///)////$/77;;4;755.4>?995@7?7??>@@@???@<@;;;AA@CBBB?BAAAAABBB999?BABA;;;.;ABB
@ATNG8:03670:01259
GATGGTAGTCTCAGATAGTCTATAGTACTCATTCGTTTCGGAAGAGACAGGTACGTTAATAGTTAATAGCGTACTTCTTTTTCTTGCTTTCGTGGTATTCTTGCTAGTTACACTCCATCCTTACTGCGCTTCGATTGTGTGCGTACTGCTGCAATATTGTTAACGTGAGTCTTGTAAAACCTTCTTTTACGTTTACTCTCGTGTTAAAAATCTGAATTCTTCTAGGTTCCTGATCTTCTGGACGACGCGCACTGACACTACCATCGAATCACGAAAGTCT
+
//;<49/66<<>@@@@;;<;;;<A@@955555?BBBB>BC?B@BCBBBCC@BBDAA=?;?99=9@7@@B<<@::>::<===,=>8>8=;4:<==7;6615@=BBBCCC@DFDCBB?@AA>@@CCBABBBB=A???=@;;<@CDCCC@@:;9CE@BBB@AA>A?C;;;BCCBE?@@@AA7A;A>;;;;.;AAAA0;:BABBCCBB@DDED1:999@;@:???CCCC?B?B@CBBBCD@CBB=@A@@@A<;;@@BCBBBBBBA?BBBBB>??AACBB=BA@@
@ATNG8:03672:01270
GATGGTAGTGTCAGTGCGCGTCGTCCAGAAGATCAGGAACTCTAGAAGAATTCAGATTTTTAACACGAGAGTAAACGTAAAAAGAAGGTTTTACAAGACTCACGTTAACAATATTGCAGCAGTACGCACACAATCGAAGCGCAGTAAGGATGGCTAGTGTAACTAGCAAGAATACCACGAAAAGCAAGAAAAAGAAGTACGCTATTAACTATTAACGTACCTGTCTCTTCCGAAACGAATGAGTACGAGAGAGCACACGTGTCTACCATCGAATCACGAAAGTCT
+
55<=:?>>BC>JJCCCCCC@965<<7<CB@BB;;;@5;58<?;<;>6876;377733333$34;;;<;;::<8:08595999'5B<D4;<;-;@>;9656>>>>>;>@BB>@AA9::BBCCDDCBBBBCCBB?BCBB?B??>AA881;?A@@?BBAAABBB?BBBAAA?AA=@A@3998888)888788888(8<8@788>@@>@<@:==@@<?=?BDA@>@B@??BB?A?CCD=@AA@B@>>BBBBBB<A::>BDD@>?>>>@@@;@;;;=<?A@B@@@9?:::
@ATNG8:03673:01252
GATGAGTACATGATAGACGACACCAGAAGATCAGGAACTCTAGAAGAATTCAGATTTTTAACACGAGAGTAAACGTAAAAAGAAGGTTTTACAAGACTCACGTTAACAATATTGCAGCAGTACGCACACAATCGAAGCTCAGTAAGGATGGCTAGTGTAACTAGCAAGAATACCAGAAAGCAAGAAAAAGAAGTACGCTATTAACTATTAACGTACCTGTCTCTTCCGAAACGAATGAGTACGATGAGAGAGCTCTCTCTACCATCGAATCACGAAAGTCT
+
CCCEEDBBCDBBBCCCCCCBCCC@CBC?CBB@@@<@<@ABFFCC?BB?B?>>@@@@>@0@>BCCCDCCC@@@:@ABBBBB2BB?A<@@@7@@A>A@@@ABB?@<????<?>??CCBBBBBCCCBBCCFBC@BCBB@BCDCCC997;ADCC?BBBBBBCB?BCCCBB@BB9??A>ABDG>BBD?AAAAA,@@?@;;:@?>>@9<388==>A;?>ABB?BBBCBEE>A?ABB<B??=?BAD?@@BAAAAAAADDC@==<>AAAA=@;;;>=@>AA@@=6>:89
@ATNG8:03686:01262
GATGGTAGCGCATATCAGCGCAGCCCAGAAGATCAGGAACTCTAGAAGAATTCAGATTTTTAACACGAGAGTAAACGTAAAAAGAAGGTTTTACAAGACTCACGTTAACAATATTGCAGCAGTACGCACACAATCGAAGCGCAGTAAGGATGGCTAGTGTAACTAGCAAGAATACCACGAAAGCAAGAAAAAGAAGTACGCTATTAACTATTAACGTACCTGTCTCTTCCGAAACGAATGAGTACTGCGTCTCACTCTCGCCTACCATCGAATCACGAAAGTCT
+
BBBB@CCDCDDDAAADBBCDCC;;;7;B@=ABAAAB6;6:?BBCBB?A@=A>>??AABCD2B>BCDCCBBBCBB=BB@@AAA,:;7;=CDD<C9:69;?@CCBCB?B=??<?@A<@>DCCCBCBBBCCCDBB?BCBB>B@??@A>=9@<@@@<@CBCBCDE?BB989:?BB799A=>>878)878/99898(7;1765796997599=>==8=8==CBB@BBBBCDD@C@CCC=CBD@AAABCCCBBAAAAADBBBBBABB@BBB?B@A@C>C@@@9994;BAB
@ATNG8:03688:01242
GATGTAGGACGAGCGTCTGAGAGGTACTCATTCGTTTCGGAAGAGACAGGTACGTTAATAGTTAATAGCGTACTTCTTTTTCTTGCTTTCGTGGTATTCTTGCTAGTTACACTAGCCATCCTTACTGCGCTTCGATTGTGTGCGTACTGCTGCAATATTGTTAACGTGAGTCTTGTAAAACCTTCTTTTACGTTTACTCTCGTGTTAAAAATCTGAATTCTTCTAGAGTTCCTGATCTTCTGGTGTCGTCTATCATGTACTACCATCGAATCACGAAAGTCT
+
>@DCC=C@CCCDA@<CCCCCBCC@DDBCBCC@CBBB=BB?C??@@CCCC@CBBBB@B@CCCD?C=@@CDBBBCC@BBAAA1AB?AABC=CABB?B<<5<A=@@@AAC?ABBA@ACCFFGE@C@GCDCCBBA?AAAA?BCCCCCBBBBCCCCAAB@C@@=995:=@@ADAAACCADA@@@9A>C=<<;;.;@@AC?EDCDIGB;;;>AAAB2BBBBD?A?AD@CBCCB;;8;?AACHAA=??B><;;ABB;;;CCCCAAACCCD?CABCC?BBEABCG?ECCB
@ATNG8:03693:01245
GATGGTAGTATAGAGCTCTACATAGTACTCATTCGTTTCGGAAGAGACAGGTACGTTAATAGTTAATAGCGTACTTCTTTTTCTTGCTTTCGTGGTATTCTTGCTAGTTACACTAGCCATCCTTACTGCGCTTCGATTGTGTGCGTACTGCTGCAATATTTTAACGTGAGTCTTGTAAAACCTTCTTTTTACGTTTACTCTCGTGTTAAAAATCTGAATTCTTCTAGAGTTCCTGATCTTCTGGCGCGTATGTATGTCGCCTACCATCGAATCACGAAAGTCT
+
:<:;7;=@CCC@C>>>?>=>>BBBCCBB@@@?<?AAB=??<??BABBBAA=@CBBB=A=A@AA;A9>>??>>>>><>AA@A/@>8<<??9>@<<7>>?=BA;@??@?>:>>>>@@>>;>AA=@<@>>@<>>@=BA@>:=;><<=>>>AAAA=>>A<??@@@6@<@@A@@@CCCABBBCD;D@C?BBCCA2AA@??:@AA?ABCAAA@BBBB3BAAAD=@=AB?ABBC>>>?D???AA@@7::@<>>>@?>?AAA@@@>@F;>==8<999<<>9:::::0:::8
@ATNG8:03698:01256
GATGGTAGTCTCAGATAGTCTATAGTACTCATTCGTTTCGGAAGAGACAGGTACGTTAATAGTTAATAGCGTACTTCTTTTTTCTTGCTTTTCGTGGTATTCTTGCTAGTTACACTAGCCATCCTTACTGCGCTTCGATTGTGTGCGTACTGCTGCAATATTGTTAACGTGAGTCTTGTAAAACCTTCTTTTTTTACGTTTACTCTCGTGTTAAAAATCTGAATTCTTCTAGAGTTCCTGATCTTCTGGATAGCGACGCGATATACTACCATCGAATCACGAAAGTCT
+
>9:58===CCBCBDEFCDA@@CBBBDCD@A?A<<;;;)99.56;??DBAB@BCC??=>>@AAB?B>AABB<@<;=6788999%9=:=8877&3;55.555.9>:=@@CCG@CCDDDFBB@BCB>AADCCCCB::9:ABC@DBBBBBCBBBBBBAAAB@AAA@??<?<??AACCCCFABBBBB7A>A>;<<<<<<#;BABB>AACCCCCBBB?CDEE5CBBBC@B@BC@CBBBBBB@B@CCCFAA=A?A=ACBBBCBAA@@@@BBCBBBB>??BBB?BAAACCC=B;;;
@ATNG8:03706:01240
GATGGTAGCGCGACGAGCGTAGACCCAGAAGATCAGGAACTCTAGAAGAATTCAGATTTTTAACACGAGAGTAAACGTAAAAAGAAGGTTTTACAAGACTCACGTTAACAATATTGCAGCAGTACGCACACAATCGAAGCGCAGTAAGGATGGCTAGTGTAACTAGCAAGAATACCACGAAAGCAAGAAAAAGAAGTACGCTATTATCTATTAACGTACCTGTCTCTTCCGAAACGAATGAGTACTACTCTCAGAGACACACTACCATCGAATCACGAAAGTCT
+
55==8=@@ACBDCCCGCCBBDB@@@5?AB?B;>:::4>7<<A784>?DD@F?999<;<<>.>?B=;?B>@>9==5==ACCCB3BA>A5;;;-:@@<999A>@@;@=?@DD?BAC=BBCCBBBBCBCCCCCBB?CBBB>@@BBBA??:?<@@@=ABBBBCCC?AAAAAA@CC?AA@=AA:;;1;==<@DDFD/@@<@;;:@@>>><?ADC::695:>>=><>????@?=A:AAA7AAA<AA>>>AAAAA>>>?AAAA@@@@>>>BC=AA>>>;>=>A???:?BBB
@ATNG8:03712:01245
GATGGTAGCGCGACGAGGTAGACCCAGAAGATCAGGAACTCTAGAAGAATTCAGATTTTAACACGAGAGTAAACGTAAAAGAAGGTTTACAAGATCTCACGTTAACAATATTGCAGCAGTACGCACACAATCGAAGCGCAGTAAGGATGGCTAGTGTAACTAGCAAGAATACCACGAAAGCAAGAAAAGAAGTACGACTATTAACTATTAACGTACCTGTCTACTTCCGAAACGAATGAGTACTATGTAGAGCTCTATACTAATCGAATCACGAAAGTCT
+
;;;=<@@AA;::@@@9945<C;;;/9AA?BECA9959:==AAAAA?@@494:@@====2=9?>;;A998??A9>>>@@@2<<16)//)//826/.229:::=5=6:836,,(,,*5**,-...37889>9:;:@:;=7<BBBC;?;?@@<@@@@@AAA;@@@??@<>>8===8>>>?D;B=:5////)//)///9@;:;9;4:4<;8818:>:;;;4:>>888<;6<7;9919::*/-66-///.77A=>><<<><<<??>>;:;:>:==<=:::3:=B?
@ATNG8:03712:01269
GATGGTAGAGAGAGCTCTCTCATCGTACTCATTCGTTTCGGAAGAGACAGGTACGTTAATAGTTAATAGCGTACTTCTTTTTCTTGCTTTCGTGGTATTCTTGCTAGTTACTCTAGCCATCCTTACTGCGCTTCGATTGTGTGCGTACTGCTGCAATATTGTTAACGTGAGTCTTGTAAAACCTTCTTTTACGTTTACTCTCGTGTTAAAAATCTGAATTCTTCTAGAGTTCCTGATCTTCTGGGCTGCGCTGATATGCGCTACCATCGAATCACGAAAGTCT
+
BD9:99>CCCCBBBB;55=;;;BCCCBBBDA@=@AAA<BB>A??>?BCAA99:ABA?B?BBBB?B?BBBCCA9:;4:::::(990:888(5A?@<B?;6;A;=77868/8?CBDA??<;:<=A=@@@A>??@<ABAA:>>??==>>>@@@@>>>@<==>===:=<@CBAAA>@@=B=<<=1;4:46///(-7779,----797?;;7;GEE/=<==B=B=;;7;@@==>?<@=AA>=>D:88;;6;///=988<BA>?999;661688==6;>AAAAA9@@@@
@ATNG8:03724:00684
GATGGTAGGACGAGCGTCTGAGAGGTACTCATTCGTTTCGGAAGAGACAGGTACGTTAATAGTTAATAGCGTAACTTCTTTTTCTTGCTTTCGTGGTATTCTTGCTAGTTACACTAGCCATCCTTACTGCGCTTCGATTGTGTGCGTACTGCTGCAATATTGTTAACGTGAGTCTTGTAAAACCTTCTTTTTACGTTTACTCTCGTGTTAAAATCTGAATTCTTCTAGAGTTCCTGATCTTCTGGATACACTCATGTGCACCTACCATCGAATCACGAAAGTCT
+
DDBB@A>@<0///<99;==;;659=AA@@@>?;?BCC>CC@CABACBCICABBB;;:;@CCCD@C@BAA>@00)/9)//;;;)//+5;==5<<<<=B:;79A=@@@@BB@DDCCCAAA@CCD@C?BA@ABBAB7<;AA?B@@ABBCCCCCAAABDF@ABB>AA=@?BB;;;:AAA;=9999*9;@9;?@@<+AA>CD8@99995995;.449&444595:8>A?999954<494:;<<<B9<<@@CDBBBBBBDCBCCDBE?BBB@@??BB=@@AAAAA;AF@A
@ATNG8:03736:00689
GATGGTAGGCACTGCGCACACATCCCAGAAGATCAGGAACTCTAGAAGAATTCAGATTTTTAACACGAGAGTAAACGTAAAAAGAAGGTTTTACAAGACTCACGTTAACAATATTGCAGCAGTACGCACACAATCGAAGCGCAGTAAGGATGGCTAGTGTAACTAGCAAGAATACCACGAAAGCAAGAAAAAGAAGTACGCTATTAACTATTAACGTACCTGTCTCTTCCGAAACGAATGAGTACGAGAGAGCACACGTGTCTACCATCGAATCACGAAAGTCT
+
66BB9>@@<@?;;BBCCCBCCBBBC>BBCACBAACC?C@CBCBBBD@CC@B?::;CAEFD3C>AABBBBBBBBB9@@;9999$9<<<4655'59515@<@BBBCC@B?BB?BBB?BCBBCBCBCBBCCCCBB@BBBB@B@@@>==@=@=ABA>BBAACBCC@CCCAAA@CD>A??:;<:::/7854:::;<.;A<A888@??==7;6;=>?1818@BBB?BD?@@CC>A>ACD?CCC?AABBDCB>>==A<:::?>>>>???@?>;>@;;;=A???CCC;A::9
@ATNG8:03744:00644
GATGTAGTCGCTGATGGATATCTCCAGAAGATCAGGAACTCTAGAATAATTCAGATTTTTAACACGAGAGTAAACGTAAAAAGAAGGTTTTACAAGACTCACGTTAACAATATTGCAGCAGTACGCACACAATCGAAGCGCAGTAAGGATGGCTAGTGTAACTAGCAAGAATACCACGAAAGCAAGAAAAAGAAGTACGCTATTAACTTTTAACGTACCTGTCTCTTCCGAAACGAATGAGTACACATCGTCGTGTCGTGCTACCATCGAATCACGAAAGTCT
+
CBBBCBICCCCBAADC@DCBBB9::;CD@DBBA@?@D?BAABBBC<@A>@=??99:@@@2B@ECDBBBBBA;9.9:99:::*;B>A5999&5A>:=B=BCCCCC@C?BB?BBB>@@CCCBBBCCCCCCCCC?CCBB>BBBBBB@@8?;?996:ABBCBCB?BCBBBB@BB>><>;><AAA9;;;5;???@/@A=A888AAAAB3838@@@6A>DA>>>:>=;::::4;6;AA9@>><>B@>>>@@@@@AAAA>==;>A???AAA:>:::><>A@@@AA:A==>
@ATNG8:03751:00659
GATGTAGCACACGAGATCTCATCGTACTATTCGTTGGAAGAGACAGGTACGTTAATAGTTAATAGCGTACTTCTTTTTCTTGCTTTCGTGGTATTCTTGCTAGTTACACTAGCCATCCTTACTGCGCTTCGATTGTGTGCGTACTGCTGCAATATTGTTAACGTGAGTCTTGTAAAACCTTCTTTTTACGTTTAACTCTCGTGTTAAAAATCTGAATTCTTCTAGAGTTCCTGATCTTCTGGGTGCGCTACAGTCTCTCTACCATCGAATCACTAAAGTCT
+
BCCCBBAB;::;;CCB@A@@@BB@<>77//)///)/)/5=:@@BBB??@?AE?B?AAAB?B?ABBB:99??538777$3817373,3;9;27571::17<=<88,6>??>>BB>A@@<@<@A>>>?@@;>>AA;@?==?@>>>>>@@@@==8=99)/.)/(.8966;@??;?@BCB2>7<5:<:;7(68///'/(...522288+2222$278895>5>>5>@@;;<=;?=?;;;?>8=<==4=>:;;==;;;:;;>;;;@B=BAAAA:>::;??B:AA@>
@ATNG8:03753:00686
GATGGTAGCTATACGTATATCTATGTACTCATTCGTTTCGGAATGAGACAGGTACGTTAATAGTTAATAGCGTACTTCTTTTTCTTGCTTTCGTGGTATTCTTGCTAGTTACACTAGCCATCCTTACTGCGCTTCGATTGTGTTCGTACTGCTGCAATTTTGTTAATCGTGAGTCTTGTAAAACCTTCTTTTTACGTTTACTCTCGTGTTAAAAATTTGAATTCTTCTAGAGTTCCTGATCTTCTGGACGACGCGCACTGACACTACCATCGAATCACGAAAGTCT
+
BB;;05<<<=>><;<;=?@EEEB?::445;:@<B@@A>@><>,0///99;<9BB=BB8>6:@<=@B?BAA@<88572:==>=*<<18222'2977.33=69@9>;;:>>:>@>==@@@<@>>:>8;;:===AB=====:=>?@<@AAAA@@@@?>>4777-67)/)//6668>CDF@C@@@@7?=B;?>>@?,@BCBB>BCDDCDBBBB?ACCC2AA;::6:?BB@CCCBBBB?B?BBCCBB?BBB?BCBDBBBCBBBAAABBBBBB?B=AAB?BBBBACC=BB>>
@ATNG8:03761:00673
GATGGTAGCGCACACATAGATACAGTACTCATTCGTTTCGGAAGAGACAGGTACGTTAATAGTTAATAGTACTGTACTTCTTTTTCTTGTCTTTCGTGGTATTCTTGCTAGTTACACTAGCCATCCTTACTGCGCTTCGATTGTGTGCGTACTGCTGCAATATTGTTAACGTGAGTCTTGTAAAACCTTCTTTTTACGTTTACTCTCGTGTTAAAAATCTGAATTCTTCTAGAGTTCCTGATCTTCTGGAGATACACATGATACTCTACCATCGAATCACGAAAGTCT
+
:;//,/:79;;;;;==<AABBBB=<5559;3303<::5<<7<4//////7298::<7;8555<660----------/3.38===+44/3:999288;?6833388,33355;8==B===CB@BBB@B?CBBACBBC@DC;;:<GBBBCBBBDBBBAAAC<A@B=AA?A?BA@@@A@?@;<9999+=3=694949$9@@@@699=======>29999(9<<9696;??:==AAB?@;@>BBBBBB>@@B=@AACBBCCCBBCDDCBBCCD@CAAAB?BACCA@@;@@@@
@ATNG8:03762:00682
GATGGTAGAGTATCATGTGTATCTCCAGAAGATCAGGAACTCTAGAAGAATTCAGATTTTTAACACGAGAGTAAACGTAAAAAGAAGGTTTTATCAAGACTCACGTTAACAATATTGCAGCAGTACGCACACAATCGAAGCGCAGTAAGGATGGCTAGTGTAACTAGCAAGAATACCACGAAAGCAAGAAAAAGAAGTACGCTATTAACTATTAACGTACCTGTCTCTTCCGAACGAATGAGTACTACTCTCAGAGACACACTACCATCGAATCACGAAAGTCT
+
:;:;5;==>D@>===;?@BCB@@@?9???9?@BCCC?B?BBCBBBC?CD?D@CA@9:999*;>BCCCCFCCCCB<A?;;:::*;>=>5444&///:5////::<<=8=7<B==>><@AB>CDCCCBBCDDDB@=@CBB>BBBA@?<<6?=??@=?BCBBCB@>ABCB@@>BB>A@?89;7:8.:::4:<<<=.==:>988====<8<:<<AB7;7:AB:;;:B@BBBB?C@CC?AAC?CA??AABB???ABBBB===@>;;;??A;??>@@<@@@@CDC>DBBC
@ATNG8:03764:00685
GATGTAGTCTCAGATAGTCTATAGTACTCATTCGTTTCGGAAGAGACAGGTACGTTAATAGTTAATAGTCGTACTTCTTTTCTTGTCTTTCTGTGGTATTCTTGCTAGTTACACTAGCCATCCTTACTGCGCTTCGATTGTGTGCGTACTGCTGCAATATTGTTAACGTGAGTCTTGTAAAACCTTCTTTTACGTTTACTCTCGTGTTAAAAATCTGAATTCTTCTAGAGTTCCTGATCTTCTGGGATGTGTGCGCAGTGCCTACCATCGAATCACGAAAGTCT
+
:<=566>==<<==655;:998;544<<54445355<1;<49.65:::44.444437;7?<?A=@;@?985;<<9:455==/<=443>>>6?978A8?=?8=>8;<755:@CCCCBBAA?@CD@D@CCBBBBBB?CC;;:;BBBCCB;;;AA;;;;:5;BA<=?5:29@A;;:B@A=@;;;;.;5;;;;;;.:A>>>6@@@:::CB@>29999'99=9545;@@=?@@BB?@;@;@@ACCC@B?A@;@;<;;BAADBBCCBB?BDC@BBFDD?BCCD;;;:;CBB
@ATNG8:03767:00680
GATGGTAGTGTCATATGAGAGTGTGTACTCATTCGTTTCGGAAGAGACAGGTACGTTAATAGTTAATAGCGTACTTCTTTTTCTTGCTTTCGTGGTATTCTTGCTAGTTACACTAGCCATCCTTACTGCGCTTCGATTGTGTGCGTACTGCTGCAATATTGTTAACGTGAGTCTTGTAAACCTTCTTTTTACGTTTACTCTCGTGTTAAAAATCTGAATTCTTCTAGAGTTCCTGATCTTCTGGCTCTCGTAGACAGATACTACCATCGAATCACGAAAGTCT
+
@A;;06<@BC>@@@???>CBBBBCC??;?B=B<@;;<4<=9=7666;;@@7?B<@A>B@BBBDAD@CCC<;;><:333333$3?484>=48955155<7<@7<@=>GF@DCCCDFBB>BDC@C?BCCCBBBC9:;@@<@ABBCA@@BBBBBBABC@C@@=@?;?=@@B@@@BBB=A;;;/;=A=;;;;;*;B@AB;A@BBCCCBBB5;;;;*;?AAA?A?CCBBCCCBCC@B@CCBCCC@BAB@BCAAAEBBBCBBBBBBBCCC?AABCB@BBAABBB=BBBB
@ATNG8:03768:00676
GATGTAGGAGACACGTCGCACACGTACTATTCGTTTGGAAGAGACAGGTACGTTAATAGTTAATAGCGTACTTCTTTTTCTTGCTTTCGTGGTATTCTTGCTAGTTACACTAGCCATCCTTACTGCGCTTCGATTGTGTGCGTACTGCTGCAATATTGTTAACGTGAGTCTTGTAAAAACCTTCTTTTTACGTTTACTCTCGTGTTAAAAAATCTGAATTCTTCTAGAGTTCCTGATCTTCTGGGTCTACGCTCGTCGCGCTACCATCGAATCACGAAAGTCT
+
BCDCCCC@BBAAAECCCBBBCCCCDCCC@?=@@AB=A@D@CCAAAAA?ABBBB=A?BBBA=B?BBBCBBB@@>@@A@A2@@<@@AA:@>><9@>><>D8<;==BE=B?=>>A??:@>><?<@AAA@???<BAAA;@>>8;:@@AAA>>>?882;>=;>>=A;>>B???A=;3:88887(54=297666)68<??7>>>@;>;;<;1:::85$566693848959AAAA=>:>=?>>>AA5::::1:==<>>>>>>???>>>@AA<A>>>A7;8::ABA:B>66
@ATNG8:03720:00705
GATGGTAGCACACGAGATCTCATCGTACTCATTCGTTTCGGAAGAGACAGGTACGTTAATAGTTAATAGCGTACTTCTTTTTCTTGCTTTCGTGGTATTCTTGCTAGTTACACTAGCCATCCTTACTGCGCTTCGATTGTGTGCGTACTGCTGCAATATTGTTAACGTGAGTCTTGTAAAACCTTCTTTTTACGTTTACTCTCGTGTTAAAATCTGAATTCTCTAGAGTCCTGATCTTCTGGGTGCGCTACAGTCTCTCTACCATCGAATCACGAAAGTCT
+
AD@@=A@B@BBA::6;;@AA@@@@BBA@A=@A>D@@A;@B4905::<<<=8<<<4423488:=7=8=====8=8A>A>???.;:02222'298<.74;>AC=:8857816??=A?;;6;==:?<????==>?:>>==:=>@@>>>>?@@???BAA=;;;<AA<?<?@@@@@>>><@@@DD5A=A:>9999,9;==@,//6667:<<<1///)///-;4;4///;;2,,,,(,,2678+//;94;;AA>>>==@??AABA@>@79666=7=;??AAA:;998
@ATNG8:03735:00700
GATGGTAGCTCTGCTCTGACTCTCGTACTCATTCGTTTCGGAAGAGACAGGTACGTTAATAGTTAATAGCGTACTTCTTTTTCTTGCTCTCGTGGTATTCTTGCTAGTTACACTAGCCATCCTTACTGCGCTTCGATTGTGTGCGTACTGCTGCAATATTGTTAACGTGAGTCTTGTAAAACCTTCTTTTACGTTTACTCTCGTGTTAAAAATCTGAATTCTTCTAGAGTTCCTGATCTTCTGGTATACACACTCGCTCGCTACCATCGAATCACGAAAGTCT
+
:::>7;;CB=?@><<;;666@<==<::;<;;;8<===8=@<?:>?>CECC@BCC@AAE@BBAC?C?CBBCCCCAA=<;;::):?4;:B@@@C;:7:8A<9:89@@AAB@BDCDDDBB=@@B7;7<CGFFCCC;;;BC@CBCBBBBCBBCCCCCCC?BBC@BD<?=??@@BBBBD>@;;;;-;;A=;;;;.9?A?B=@@B@AAB@?A5;:::'9??@=?=?BB?@AAB;;;?A?CC@A@A?@:;4;B@CBCGGGDFBBBBBBCCC=AA@@?:??A?;;;0;;@@
@ATNG8:03735:00727
GATGGTAGCTCACGTACGTCACACGTACTCATTCGTTTCGGAAGAGACAGGTACGTTAATAGTTAATAGCGTACTTCTTTTTCTTGCTTTCGTGGTATTCTTGCTAGTTACACTAGCCATCCTTACTGCGCTTCGATTGTGTGCGTACTGCTGCAATATTGTTAACGTGAGTCTTGTAAAACCTTCTTTTTACGTTTACTCTCGTGTTAAAATCTGAATTCTTCTAGAGTTCCTGATCTTCTGGAGATACACATATACTCTACCATCGAATCACGAAAGTCT
+
@B@@=@ABBB;;66;=<<@ABBBCBBBBBBCB?ABBB=BC@C??@?BA@B@BBACC@D???@F@B?ABBBBBBB><AABBC/><3:888*6>=>297?;@A=A???@><>@A>>?>><>BD9=:=<<>=>>@=BAAA<A@@@@@???@@AAAAAB<>>?=AB=A<A>>>AAAAA<A@@@@6@<A8;;AAC.AA999.755///;8691878)8>>;@9=9//,/7736666<6:9AA@A4<;A<A>==@ADA?;;ACAA?;99595559699<===C9A;;;
@ATNG8:03746:00717
GATGGTAGCTCTGCTCTGACTCTCGTACTCATTCGTTTCGGAAGAGACAGGTACGTTAATAGTTAATAGCGTACTTCTTTTTCTTGCTTTCGTGGTATTCTTGCTAGTTACACTAGCCATCCTTACTGCGCTTCGATTGTGTGCGTACTGCTGCAATATTGTTAACGTGAGTCTTGTAAAACCTTCTTTTTACGTTTACTCTCGTGTTAAAAATCTGAATTCTTCTAGAGTTCCTGATCTTCTGGTATACACACTCGCTCGCTACCATCGAATCACGAAAGTCT
+
CCCC?BCCD;66BBEECCBBCBBBCCCECD??=>BBC>CJAD@BBBCCCD@CCCBB@B@BBCF?C?BBBCGDDCC@CACCC1@@=@@A@9@BAA?ACC?BB?@@DCCC@CBCCCCBB?ABB?B?CCBBBBBC?CBBB>BBDDCAAACBBBBB@>>:?AA?BB?B?BBBBBBCBC>C;::9-:=@;;;;;;*;BCCE>IGCFECCCBA5;;;;*;AABB9;8;A?BBBBCBB?B@CCCCBB?BBC@CCCCBBBABACBBBBBDDBB?ABCCB>??ABCDD>CC99
@ATNG8:03748:00716
GATGGTAGGCGAGAGTGAGACGCAGTACTCATTCGTTTCGGAAGAGACATGTACGTTAATAGTTAATAGCGTACTTCTTTTCTTGCTTTCGTGGTATTCTTGCTAGTTACACTAGCCATCCTTACTGCGCTTCGATTGTGTGCGTACTGCTGCAATATTGTTAACGTGAGTCTTGTAAAACTTCTTTTACGTTTACTCTCGTGTTAAAAATCTGAATTCTTCTAGAGTTCCTGATCTTCTGGCTGCGCTGATATGCGCTACCATCGAATCACGAAAGTCT
+
9;450555.55555;9656<====B@?:;;;<7<;;=2=<1704====?A@>??AA?A>AB@?8;7<<<<@4449.5555&5949<<<4<>44.555.55.55;;<<85669?@9919AB:?<@@CCBBCC;@A;;4;BBBCCCBCBBBBBCCC@A@@@@@<?9<=@=>==9920<<<<)0/)////&/499;2=::556666<:=G@@+@;<<>8<965.5;:;;:B6:4:@>@AA699A=@>?::99595A@>A>>AD@?BB9955>:;BB=D8DAAB
@ATNG8:03752:00705
GTGGTAGATACTCGCTGATACACCCAGAAGATCAGGAACTCTAGAAGAATTCAGATTTTTAACACGACGAGTAAACGTAAAAAGAAGGTTTACAAGACTCACGTTAACAATATTGCAGCAGTACGCACACAATCGAAGCGCAGTAAGGATGGCTAGTGTAACTAGCAAGAATACCAAAAAGCAAGAAAAAGAAGTACGCTATTAACTATTAACGTACCTGTCTCTTCCGAAACGAATGAGTACACACTCTCATATGACACTACCATCGAATCACGAAAGTCT
+
=4;.5555566<>>=<997/----(---(-666//)/(//;::;;13/(/(////.666)638;99...33389.3544444$5:6;.560/;;69//////>>7;7;;448A?????@>=@?;555;:<<788:;+//;9//33,4.48834549:>8843;99//(//(///(////$4::544444$4:7<<=:::=<<5:49888-4039:;=8=888;88486:=>69??<?0//6986:;=;:9?><<<<665997>;=<ABB699;8333(38:3
@ATNG8:03760:00716
GATGGTAGGACGAGCGTCTGAGAGGTACTCGATTCGTTTCGGAAGAGACAGGTACGTTAATAGTTGAATAGCGTACTTCTTTTTCTTGCTTTCGTGGTATTCTTGCTAGTTACACTAGCCATCCTTACTGCGCTTCGATTGTGTGCGTACTGCTGCAATATTGTTAACGTGAGTCTTGTAAAACCTTCTTTTTACGTTTACTCTCGTGTTAAAAATCTGAATTCTTCTAGAGTTCCTGATCTTCTGGGCTGCGCTGATATGCGCTACCATCGAATCACGAAAGTCT
+
9:::67/5.5;566:99554559947::7///<6<?@G8>C>A7;=A>@@A;@=?::288<<>A5336;::<<::88433333$3::7349199<=7;;;233,33////)///555//(//8(/(/;;=;;;;8<<<<.55555<<<>??00/;?;6://)33-3-3355=?=<<255555&5.5.55555$5<>>>6666>>>>?>>:>>>>+55555.499906><==<;3807;;5859==>?8>@=<00///77//59:99939988:589::9;;39:<5
@ATNG8:03761:00697
GATGGTAGGACGAGCGTCTGAGAGGTACTCATTCGTTTCGGAAGAGACAGGTACGTTAATAGTTAATAGCGTATTTCTTTTTCTTGCTTTCGTGGTATTCTTGCTAGTTACACTAGCCATCCTTACTGCGCTTCGATTGTGTGCGTACTGCTGCAATATTGTTAACGTGAGTCTTGTAAAACCTTCTTTTTACGTTTACTCTCGTGTTAAAAATCTGAATTCTTCTAGAGTTCCTGATCTTCTGGTATACACACTCGCTCGCTACCATCGAATCACGAAAGTCT
+
ACCC<@;B?B<=>@@@BBABBCGFACCCCBBEACCBC>BD@C@BBBCCCC?CCDCC@D=BBCC=B=BCDDDB@@>9>=?@@0@?<@?CC>CIBC?CDG@CC@BBBBBC@BBBCCCCB@BCD>B>BCCCCCCD@CCBB>BACCCBBBBBBBBBBBB?BCC@BB?B@BCCBBBCCB=B::::.;=A=;;;;;*;CCDJ>CCJFFED@@A5;;;;*;@@@C=A=@B?BCCCA@??A?BBBBBB>B@A?BCDCCBBAAABBAABBBB?A?AAAAA<BBBBDCC>C@??
@ATNG8:03762:00696
GATGGTAGTGATACAGATCAGACACCAGAAGATCAGGAACTCTAGAAGAATTCAGATTTTTAACACGAGAGTAAACGTAAAAAGAAGGTTTTACAAGAGTCACGTTAACAATATTGCAGCAGTACGCACACAATCGAAGCGCAGTAAAGATGGCTAGTGTAACTAGCAAGAATACCACGAAAGCAAGAAAAAGAAGTACGCTATTAACTATTAACGTACCTGTCTCTTCCGAAACGAATGAGTACGTGTGCGACGTGTCTCCTACCATCGAATCACGAAAGTCT
+
:??@=A@B;;:?C@DCC;;:=9=94.5547<<<A??9>4<>=444=7:98?977225555'5067>:::A@>><3<>;;;::*;C499;EC8CCC@CCBBABA:;89?CB?ABA<>>>>@ABIICCCCBBBC@BBBB@CBBBECBCD>CC;;:;BBBBB@@;???>@A>AB?:99<@=97:/:785;BAAA/68/8657<;==A<A<A@==:>;>>D;;9;CAABCC@D?BCB<A??=?@@@@ABBA?888>>>@A??==><A@@:=>@?E8;<AABBB=B@??
@ATNG8:03725:00745
GATGGTAGACACGTGTGCTCTCTCGTACTCATTCGTTTCGGAAGAGACAGGTACGTTAATAGTTAATAGCGTACTTCTTTTCTTGCTTTCGTGGTATTCTTGCTAGTTACACTAGCCATCCTTACTGCGCTTCGATTGTGTGCGTACTGCTGCAATATTGTTAACGTGAGTCTTGTAAAACCTTCTTTTACGTTTACTCTCGTGTAAAATCTTGAATTCTTACTAGAGTTCCTGATCTTCTGGAGATATCATCAGCGAGCTACCATCGAATCACGAAAGTCT
+
>@AA8ABBAB<99<B:59>B@?@BC@A@@B@@:@;99/9939=@=?@A9:39????:>4;>?>6>;>??:==97;36868(2727575-5<55/55839:47985;<4=AB<==;;5:;:1919>>???@B=BB??<?@?A@@@??AAAA@@?=5:974;<8=;>ED@??ADD<>8888)8:>4:;;;1;AAAB:@?>>=>:6--,99*,----;4;466153895777595>:9833.35727>>@:@@AA===A?=?;==?;>>>==:;=;A???6<=>>
@ATNG8:03727:00758
GATGGTAGGCGAGAGTGAGACGCAGTACTCATTCGTTTCGGAAGAGACAGGTACGTTAATAGTTAATAGCGTACTTCTTTTTCTTGCTTTCGTGGTATTCTTGCTAGTTACACTAGCCATCCTTACTGCGCTTCGATTGTGTGCGTACTGCTGCAATATTGTTAACGTGAGTCTTGTAAAACCTTCTTTTTACGTTTACTCTCGTGTTAAAAATCTGAATTCTTCTAGAGTTCCTGATCTTCTGGTGTCTGATCTGTATCACTACCATCGAATCACGAAAGTCT
+
@@:;7;<<8;;;;666<==556::98:8999;2:@@@<;;8=7555;;;>9<;;==8>7===?7=7=:???855>5>ADDF/>=9=>A:7:==B;>=>:@@=????@A<@@@@@><<8;;;;?;>>?::::@=AAAA7;;@>>>>>CCB>>888A9:9;7//-/589@@;:;@@<>>BDD5B<A6;;DDD.==888)8::;:9>===8====+=;;;A=B<>><?@@=>>>=A<@@@@AC8;:=<?:;;@?@A::;>>>AAAAAA;A<=>A<=<<<<<<5<<<=
@ATNG8:03730:00753
GATGGTAGTGTCAGTGCGCGTCGTCCAGAAGATCAGGAACTCTAGAAGAATTCAGATTTTTAACACGAGAGTAAACGTAAAAAGAAGGTTTTACAAGACTCACGTTAACAATATTGCAGCAGTACGCACACAATCGAAGCGCAGTAAGGATGGCTAGTGTAACTAGCAAGAATACCACGAAAGCAAGAAAAAGAAGTACGCTATTAACTATTAACGTACCTGTCTCTTCCGAAACGAATGAGTACGAGAGAGCACACGTGTCTACCATCGAATCACGAAAGTCT
+
::AA8<BCBCCCBCBCBCBCBBBCCAB@@=@A;;;A?A@CCCCCBB?AA>@?AAABBBBB3B>AAABBBBB>>=4<<;;;;;*;C>A5;<<.;CB?BCBCCDCCC?B?BB@BGE?BBBABBCICCBBBCCCC@B@AA?@@@?@?<>;@?AAA?AABCCDBB@BBB????BB=???==<>>A7;88188888(/;7;///==@BA=B=A@@@<@<??CAA>ACBBBCC>@>@@@:@AB>AABBBBBBB>>A=878@@@???A@@>>:==B>><>===BBB;@???
@ATNG8:03730:00765
GATGGTAGATATATGCACGCTCTACCAGAAGATCAGGAACTCTAGAAGAATTCAGATTTTTAACACGAGAGTAAACGTAAAAAGATGGTTTTACAAGACTCACGTTAACAATATTGCAGCAGTACGCACACAATCGAAGCGCAGTAAGGATGGCTATTGTAACTAGCAAGAATACCACGAAAGCAAGAAAAAAGAAGTACGCTATTAACTATTAACGTACCTGTCTCTTCCGAAACGAATGAGTACACATCGTCGTGTCGTGCTACCATCGAATCACGAAAGTCT
+
<??A:?>@==>665<>>;==A>CCC>BBB><BBAAA?C?A<8333:6;=8=849882===)8058588;;5828.8294444$5;@;=<@<7<>C@CCCBBBBCC@C@CC@BBB?BCBBCCBBCCCCBBBBC?BCAA=AAA@@A??<@?BBC@BCCDAEAA>ABBBBB?CC?AAA?BD::9,98808AAAAA)AA=?<<;BBAAA:>:===A:=:=ACBB@BBA@ACB?B@BBA<ABB@CCCCBAAABBBD@@AAAA@AA?@@BFD@BBBBB?BBBBBBB=BAAA
@ATNG8:03737:00747
GATGGTAGTGTCAGTATGAGAGTGTGTACTCATTCGTTTCGGAAGAGACAGGTAACGTTAATAGTTAATAGCGTACTTCTTTTTCTTGCTTTCGTGGTTATTCTTGCTAGTTACACTAGCCATCCTTACTGCGCTTCGATTGTGTGCGTACTGCTGCAATATTGTTAACGTGAGTCTTGTAAAACCTTCTTTTACGTTTACTCTCGTGTTAAAAATCTGAATTCTTCTAGAGTTCCTGATCTTCTGGAGATACACATGATACTCTACCATCGAATCACGAAAGTCT
+
,,,,(,,6869;666>???@@=;?:<:444<;=7;;;<4<=8<8<<6//993//)///37389//)/)/778:::;:8;<??>+<A<:8<=/3/77)/)/50--(///88<8==<A@A::5:AA=A>BCCE<=;D@BBDB:;;BB@@@@@@BBBB@??>???>>><?9???@@CCB@;?:::9*9.9.9999*5999=6>@B<<A@666:@@@@+;;>65.5;9929;;@<0.*.08:-..:6:==8666<;;;>C@>>B@@AACBB>@A@AB?AAA?@AB=BBBA
@ATNG8:03744:00760
GATGGTAGTGTCGAGTATGAGAGTGTGTACTCATTCGTTTCGGAAGAGACAGGTACGTTAATAGTTAATAGCGTACTTCTTTTTCTTGTCTTTCTGTGGTATTCTTGCTAGTTACACTAGCCATCCTTACTGCGCTTCGATTGTGTGCGTACTGCTGCAATATTGTTAACGTGAGTCTTGTAAAACCTTCTTTTACGTTTACTCTCGTGTTAAAAATCTGAATTCTTCTAGAGTTCCTGATCTTCTGGGATGTGTGCGCAGTGCCTACCATCGAATCACGAAAGTCT
+
@A9905;;;::.----567455::<<<555;::=8999:1::)/)///7754.444487:38833-438;=;887::)/////$/:477=<=5447@@:>??>BB=996<6909@CCCCCB?BCC@B?CCCCCC??>?BBC=A@BBBBBBCCBCB???C@CCC?BB?B?BBBCBCCDD?AAA@A3@=A=;;;;.;BBCD?CCCCDDHA@@5;;;;*;??@A>B?BA>@@@A@==;?9?@>?@?;@>@@:A;;;AABBBBDCBBBACCF<<<CAB?BACDDCE>A;<;
@ATNG8:03745:00757
GATGGTAGACATATCGTACTCTCTGTACTCATTCGTTTCGGAAGATACAGGTACGTTAATAGTTAATAGCGTACTTTACTTTTTCTTGCTTCGTTGGTATTTCTTGCTAGTTACACTAGCCATCCTTACTGCGCTTCGATTGTGTGCGTACTGCTGCAATATTGTTAACGTGAGTCTTGTAAAACCTTCTTTTTACGTTTACTCTCGTGTTAAAAATCTGAATTCTTCTAGAGTTCCTTGATCTTCTGGGCAGACTCTCACACGCCTACCATCGAATCACGAAAGTCT
+
;;<<5;;>?@ACCBBBBBBBBA@@DBAABBCB?BBDD=9979<@?334<<7==<<86:398AC;A;=??;833./.'..3888)5506..(.33.506222'22+27555:6:=CB@@@A:=>B<A<;;:>@?@B;@@AA;@??>>>??@CB@@::;A<@@@<@B<@<???AAAAAA<A>>>>3=:>:=>>>>/>AAAD:AA=;:;A=;;5::99+:=>=>:>:==9====66638)/)/;79;5//-7.7973369<<????AA<AAA<>>>=><@>>>@@@9@@@@
@ATNG8:03755:00768
GATGCACACTAGATCTCATCGTACTCATTCGTTTCGGAATGAGACAGGTACGTTAATTGTTAATAGCGTACTTCTTTTTCTTGCTTTTCGTGGTATTCTTGCTAGTTACACTAGCCATCCTTACTGCGCTTCGATTGTGTGCGTACTGCTGCAATATTGTTAACGTGAGTCTTGTAAAACCTTCTTTTTACGTTTACTCTCGTGTTAAAATCTGAATTCCTCTAGAGTTCCTGATCTTCTGGGCTGCGCTGATATGCGCTACCATCGAATCACGAAAGTCT
+
=<:;@@>666<<B@>@@@>>@AA@BCCC=A0..-,206),,,,2,-/68;:;:7=2525:6;6=====<::@9:9999(99155522&2;7;6<>A>BC@CBB>>@<@@?>>>>>=A>>:>:===::788:>@@@<@???BC=>=>>???@@@7;:<<>><><@CB>>>ABB<AAAAA5A=A8:;@@@/@AA@A7>@?:::@?>=9<9;2<<>>A<A<A;@@>>=::::?;=>>@@B==99919///=;99>?===666;661667==9=A;;;<=2<=96
@ATNG8:03756:00754
GATGGTAGGCGAGAGTGAGACGCAGTACTCATTCGTTTCGGAATGAGACAGGTACTTTAATAGTTAATAGCGTACTTCTTTTTCTTGCTTTCGTGGTATTCTTGCTAGTTACACTAGCCATCCTTACTGCGCTTCGATTGTGTGCGTACTGCTGCAATATTGTTAACGTGAGTCTTGTAAAACCTTCTTTTTACGTTTACTCTCGTGTTAAAATCTGAATTCTTCTAGAGTTCCTGATCTTCTGGTGTCTGATCTTTATCACTACCATCGAATCACGAAAGTCT
+
:<<=7;;@8=<:9666>=@AA;?;<;;;?@AA=AAA@8==6;+//6866898<>789(78?>>A?C?BDBBBB@A@;::;;<$;=4;ACD=BBBA>ACC?AA<@@BBAB@BCBCBCBB@BBB7<:<==><>>B?BBCD>A@BB@:::DBB?>=>=@9<=>=??<?>@@@>=>??B:=>@@A5@<@:==CCD/>@=;;19/////<//80888)2997A;A9=;49=:::;@<@;@A?>>>7;:@<A@@???ACCCC;A>>>:::A9<=>>@=@@@@@?>8><<<
@ATNG8:03758:00764
GATGGTAGTGATACAGATCAGACACCAGAAGATCAGGAACTCTAGAAGAATTCAGATTTTTAACACGAGAGTAAACGTAAAAAGAAGGTTTTACAAGACTCACGTTAACAATATTGCAGCAGTACGCACACAATCGAAGCGCAGTAGGATGGCTAGTGTAACTAGCAAGAATACCACGAAAGCAAGAAAAAGAAGTACGCTATTAACTATTAACGTACCTGTCTCTTCCGAAACGAATGAGTACCTCTCAGACGCTCGTCCTACCATCGAATCACGAAAGTCT
+
<===8===BCC?>==>@@@BBBBBC@?;;8<9944348378889:;7=:595//......$.0568>>@@?>A@79:99999$:<;:4555&5@;8=B=BBCDAA?B@BC?AAD?ABBBBBBCCBBB@?@<<5;?=B4943//6///7:9;9<>>>><<=9====BB?CC@BBB>AA@@>1;;;5;ABBB/>>;>;;:===;;6;<@AAA<@<>>B;;8;BACACB>A>BBB?CBB?BBBBBBB?998???@@@>>>>>>=>>><@@>>>7;;CCCCC>CBAA
@ATNG8:03761:00744
GATGGTAGGACGAGCGTCTGAGAGGTACTCATTCGTTTCGGAAGAGACAGGTACGTTAATAGTTAATAGCGTACTTCTTTTTCTTGCTTTCGTGGTATTCTTGCTAGTTACACTAGCCATCCTTACTGCGCTTCGATTGTGTGCGTACTGCTGCAATATTGTTAACGTGAGTCTTGTAAAACCTTCTTTTTACGTTTACTCTCGTGTTAAAAATCTGAATTCTTCTAGAGTTCCTGATCTTCTGGTGTCTGATCTGTATCACTACCATCGAATCACGAAAAGTCT
+
AAA<9<<>9566<<<555<<;;;;5;;<<@9949<<@:BB=@>ACCCCCEAEDCCC@C@BCBD@C@CCCAA@BAA;>>>@>*00,//::1@<;;6;<<7<B>@ACECF@CCCDBBBC?CCC@C>BBCCCCCC@CCAA@CBBBCBCBBCCCBAAACADCC@BB?A7::CB@AACG@CBBBA3A5;5;<;;<*;B;;;8;ACBC;;;>?4::::'9@>>=;>;@A=ABBBBBB?A?BBBBCB?A:;8;BAABBBBBDBACCBDBBBB?BAACC@@>>?::::-9>>>
@ATNG8:03735:00866
GATGGTAGCTCACGTACGTCACACGTACTCATTCGTTCGGAAGAGACAGGTACGTTAATAGTTAATAGCGTACTTCTTTTTCTTGCTTTCGTGGTATTCTTGCTAGTTACACTAGCCATCCTTACTGCGCTTCGATTGTGTGCGTACTTGCTGCAATATTGTTAACGTGAGTCTTGTAAAACCTTCTTTTTACGTTTACTCTCGTGTTAAAATCTGAATTCTCTAGAGTCCTGATCTTTCTTGGATGTGTTGCGCAGTGCCTAACCATCGAATCACGAAAGTCT
+
BBBC@CDEC>>;665<;99=D;99BB@@@@5926B@?CC><9?BA?BAA6:7<;<1908>>?/717@@A@@@=B?AA@??.9:19752'29;?7=8B7@B?=;;9;;5;888@<=<<>==9==<==>>>==9>==B<??FA=;533--(----29255;6:>:>685988///5/33377+726255577*6-,,6,6,,,,,2636+222&26658272...5566333(--3679909=6;697----(-37777333033-347796938/--,,,),222
@ATNG8:03751:00864
GATGGTAGCACGAGTCACTCATATCCAGAAGATCAGGAACTCTAGAAGAATTCAGATTTTAACACGAGAGTAAACGTAAAAAGAAGGTTTACAAGACTCACGTTAACAATATTGCAGCAGTACGCACACAATCGAAGCGCAGTAAGGATGGCTAGTGTAACTAGCAAGAATACCACGAAAGCAAGAAAAAGAAGTACGCTATTAACTATTAACGTACCTGTCTCTTCCGAAACGAATGAGTACGATGAGAGAGCTCTCTCTACCATCGAATCACGAAAGTCT
+
4945.55;;99;99;99955666<<8<<=96:6;;;8>056<555=8;;7:6/0/////&/0/3333378799/3345555$5<6;.55)55975555<<::;9<7;;589@;@?@>@ACCCA@@BBBBC?BBBB>@?A9:9@A>B?B;;8:?@ACBBB?CBBBBB?7777A=6;5558/555196999*9=8?:;;@@A??7;7;>>A1918=<;;?A@@A@@?9;6777)3==;AB>>=BBA?=@@===@>===;;:?:;66=///;7::98:BA;A9::
@ATNG8:03751:00877
GATGGTAGTGTGTCTCTGAGAGTAGTACTCATTCGTTTCGTAAGAGACAGGTACGTTAATAGTTAATAGCGTACTTCTTTTTCTTGCTTTCGTGGTATTCTTGCTAGTTACACTAGCCATCCTTACTGCGCTTCGATTGTGTGCGTACTGCTGCAATATTGTTAACGTGAGTCTTGTAAAACCTTCTTTTTACGTTTACTCTCGTGTTAAAAATCTGAATTCTTCTAGAGTTCCTGTCTTCTGGCTCTCGTAGACAGATACTACCATCGAATCACGAAAGTCT
+
<<::)////9:<55555::<;:554:33334<289:<3::;;8=>@?CDC>AACCB:><<<6646:=;?9////9,//;;;+<<6;;=@6:;65.9:B669=B?@?@CAAAAACCBB@BBC@C>BAAAAAAB>B;;;?BBBBB@@AA@@@@@@AA>BAA=??<?=A:;;AABAB?AAA@@.;49299999(9=:>>6>99995999:5:<:<(:5456165<>8999::9@:>:@@???>B?A?ABBBBBBBAA@BBBABCAAC?::9@@;??@@ABB<BA@9
@ATNG8:03769:00873
GATGGTAGACATATCGTACTCTCTGTACTCATTCGTTTCGGAAGTAGAACAGGTACGTTAATAGTTAATAGGGTACTTCTTTTTCTTGCTTTCGTGGTTATTCTTGCTAGTTACACTAGCCATCCTTACTGCGCTTCGATTGTGTGCGTACTGCTGCAATATTGTTAACGTGAGTCTTGTAAAACCTTCTTTTTACGTTTACTCTCGTGTTAAAAATCTGAATTCTTCTAGAGTTCCTGATCTTCTGGGCAGACTCTCACACGCCTACCATCGAATCACGAAAGTCT
+
6>>?7;;>666@@;;;>AA@@:65>>@AAAED?C???8?=9=80////(/8838::?=79,22685:2:766-5569.55555'58/5566/5555).).9378-22:753059<///66/6=<<A=AB==788?7>B==:>@A???@@@=>>>?>BB<AAA;@>;A<A?=;::<//+.56;=.;2@:88===*995550598:::885;+5555$2:99;1;3::6<:;99693815589;;/./990879;588A;6976/-(---(/98;;6==88888*8=>>
@ATNG8:03728:00916
GATGGTAGAGTATCATGTGTATCTCCAGAAGATCAGGAACTCTAGAAGAATTCAGATTTTTAACACGAGAGTAAACGTAAAAAGAAGGTTTTACAAGACTCACGTTAACAATATTGCAGCAGTACGCACACAATCGAAGCGCAGTAAGGATGGCTAGTGTAACTAGCAAGAATACCACGAAAGCAAGAAAAAGAAGTACGCTATTAACCATTAACGTACCTGTCTCTTCCGAAACGAATGGTACACACTCTCATATGACACTACCATCGAATCACTAAAGTCT
+
@BCC@CBBBCDFCBBBCCCCCCCCB?BBB?D?@B997:>AABCGBCACC@CACCBBBDDD1D?BBCCCBBBBBE>ECBABBA2AB?C@CCC;CCDABBAABBBBC>B>AA>B@B?BBBBBCDBCBCCCBDDD@CCAB?BBB@?>==0:4:??<@DCCABBB@A@@BBB>A@<@@@:@A?;:1;==8=@@@A/@@<A888>BBBB<A<B=AA:>;>AB@@>@CBBBBB@A>ACD>DAA>AB?BBBBBBBA@@CCBBBBBA:;;@B>AAAAA<??BCBAB=BABA
@ATNG8:03732:00931
GATGGTAGCTCACGTACGTCACACGTACTCATTCGTTTCGGAAGAGACAGGTACGTTAATAGTTAATAGCGTACTTCTTTTTCTTGCTTTCGTGGTATTCTTGCTAGTTACACTTGCCATCCTTACTGCGCTTCGATTGTGTGCGTACTGCTGCAATATTGTTAACGTGAGTCTTGTAAAACCTTCTTTTTACGTTTACTCTCGTGTTAAAAATCTGAATTCTTCTAGAGTTCCTGATCTTCTGGTAGAGCGTGCATATATCTACCATCGAATCACGAAAGTCT
+
BFBC?BBDIB=<665=555==BBCCCCCCAA@>AA@B=BB?B?BBBBBBB@BDABA@B?BBCC?F?CBBBBCBBC?>@DDE/>=3:;;;1;A@A<@>B?BF@>788@@;?>==A=AB=;;;;><@AAA>888=AAAA=@@@;;;@@@>?>>?>;;6;==5;;:=:=B@>>>AED8=7888,8:A:====>.=BAAA:@<;;B?????<?ACC/B>>>?<?<@@<@@BA>==8=8====::57995///<<===>CCB>==A???@<@AA??<>>>@@@D:???>
@ATNG8:03736:00891
GATGGTAGCACGAGTCACTCATATCCAGAAGATCAGGAACTCTAGAAGAATTCAGATTTTTAACACGAGAGTAAACGTAAAAAGAAGGTTTTACAAGACTCACGTTAACAATATTGCAGCAGTACGCACACAATCGAAGCGCAGTAAGGATGGCTAGTGTAACTAGCAAGAATACCACGAAAGCAAGAAAAAGAAGTACGCTATTAACTATTAACGTACCTGTCTCTTCCGAAACGAATGAGTACTATGTAGAGCTCTATACTAATCGAATCACGAAAGTCT
+
CCBB@BCCCBCBHCCBAAABCCGCC:CDF@CCCCBB>B>@ACBBBC?CC?C?AA?@ACDC2A?BBBBBBBCBBB=BBBBDDD2ABAD?AA@4>;;9666;??>>A9B?AA>:::=ABBBCEGGCCCBCCCCA>CCBB=AABBBB@C>B@B@A>ABBBBBBB>BBBBBB@BB@BBB>@;AA?5<::49:;;;.<>;@866AAC>>:>:>>DD;>;=>B?@=?A?>?BB@C@BBB>BBB@AAACCCCA>=AA??>>AAAAA99:@A<A>>>9<<AABA@<A>>>
@ATNG8:03736:00924
GATGGTAGTCTCAGATAGTCTATAGTACTCATTCGTTTCGGAAGAGACAGGTACGTTAATAGTTAATAGCGTACTTCTTTTTCTTGCTTTCGTGGTATTCTTGCTAGTTACACTAGCCATCCTTACTGCGCTTCGATTGTGTGCGTACTGCTTGCAATAATTGTTAACGTGAGTCTTGTAAAACCTTCTTTTTACGTTTACTCTCGTGTTAAAAATCTGAATTCTTCTAGAGTTCCTGATCTTCTGGTCTACTACACTGTACTCTACCATCGAATCACGAAAGTCT
+
>A@;7;;@CCBCB@9:5<5448:449:4:8889466@7?>:<:;;9=988+//;9969<@@??<@;@<A9//788(-----$--(--79,-///)/:;7<=8;;::<<7;@BBBBBC@BBC?A?BCBBBAAC?C;;;>@A@A@@?0000/--(-663--(-08:39)339555=<<8655::&5.5.55995$9999@065;5555555.5555$4::997;8==54449444.4.398:<949/0)0/00>?BD>>B@CCC@@@BB@@;;;A?AACCBBB<C;::
@ATNG8:03742:00936
GATGGTAGGACGAGCGTCTGAGAGGTACTCATTCGTTTCGGAAGAGACAGGTACGTTAATAGTTAATAGCGTACTTCTTTTTCTTGCTTTCGTGGTATTCTTGCTAGTTACACTAGCCATCCTTACTGCGCTTCGATTGTGTGCGTACTGCTGCAATATTGTTAACGTGAGTCTTGTAAAACCTTCTTTTTACGTTTACTCTCGTGTTAAAAATCTGAATTCTTCTAGAGTTCCTGATCTTCTGGGTGCGCTACAGTCTCTCTACCATCGAATCACGAAAGTCT
+
C@A@466@?BBBB>;;;==@=BBF@C;;;ABA>BBBB>CDAD@CCCCCCCACCBBB?C?DBBB?C@CBBCEDC@@?ACCDC5BB>@@CC=BBBB?BCC@CG?AADCBB>BB;;;;@@=@CCAC@GDCCACABABBDD@DBBBBAAACAAAABCCF@BAA>AA>A?BBBBBBCDDBC::::-:4:4:::::*;@@AC>B;;;GCCA@@5;;;;*;BBBB@B?CBAFBBDA@@=@>???AAA;@?AA<AD@A@B@@@AABBAABBCC?BBB@@>@CDCCCD?C;;;
@ATNG8:03745:00937
GATGGTAGTGTGTCTCTGAGAGTAGTACTCATTCGTTTCGGAAGAGACAGGTACGTTAATAGTTAATAGCGTACTTCTTTTTCTTGCTTTCGTGGTATTCTTGCTAGTTACACTAGCCATCCTTACTGCGCTTCGATTGTGTGCGTACTGCTGCAATATTGTTAACGTGAGTCTTGTAAAACCTTCTTTTACGTTTACTCTCGTGTTAAAAATCTGAATTCTTCTAGAGTTCCTGATCTTCTGGCTCTCGTAGACAGATACTACCATCGAATCACGAAAGTCT
+
55<=:>>>>>=>><<<<:::::7//0///9//*3<<<6><9>7;;;>>>D@CAA@E@D?;:5:0929@9?;B@<@?B>B>B1>>9@ADC=A:>9.5594974:///;=8=@><=0/0*//:8=6=ABCAAAB?BABB?BCCEBBBCCCECCBAAA>ABB?BC?C@CCCBBBC;;5;;;;;.;2:29999*4999=6>@666>=<::.5555$5<<>>;>:?>;>DBCB@A@C@CCCCCC>@?A6;;;;;BBBBCBCC@AAAA@@=@@@AA>ACBBBBB;@@@@
@ATNG8:03761:00919
GATGGTAGGACGAGCGTCTGAGAGGTACTCATTCGTTTCGGAAGAGACAGGTACGTTAATAGTTAATAGCGTACTTCTTTTTCTTGCTTTCGTGGTATTCTTGCTAGTTACACTAGCCATCCTTACTGCGCTTCGATTGTGTGCGTACTGCTGCAATATTGTTAACGTGAGTCTTGTAAAACCTTCTTTTTACGTTTACTCTCGTGTTAAAAATCTGAATTCTTCTAGAGTTCCTGATCTTCTGGCGCTCTGTCACGTCTGCTACCATCGAATCACGAAAGTCT
+
<<=@.555.5:;9;;<=????BBB=B@???9999B=>8>C?B?BCCCCCCACBB@C@C?@@BD@D@CCDB<@;>>9=BBBB3BB=@@AA9;9:=:>>A;9929==>@C@AABCBBDD@BBB@C@GGECBBBC?BBCC?BBCCCBBBB;:;@DDCD@CBB?BB?A>A?@@@??>A>@;::;-;2;499?>?,>:99=:?>@@BBCA@@=B@A@,?=>>>:=<>@=@@@C@@@@L@CAACCC?BBKA;;<CCBB@BBBB;;;;<AAB@DCBBB?:::BBCC>CCDC
@ATNG8:03763:00894
GATGGTAGCGCACACATAGATACAGTACTCATTCGTTTCGGAAGAGACAGGTACGTTAATAGTTAATAGCGTACTTCTTTTTCTTGCTTTCGTGGTATTCTTGCTAGTTACACTAGCCATCCTTACTGCGCTTCGATTGTGTGCGTACTGCTGCAATATTGTTAACGTGAGTCTTGTAAAACCTTCTTTTTACGTTTACTCTCGTGTTAAAAATCTGAATTCTTCTAGAGTTCCTGATCTTCTGGGTCTACGCTCGTCGCGCTACCATCGATAACCTCGAGTCT
+
B=9;7;;<@BBCDCBA@ACCBCBBBBA@??991:@@@;@B?C>BBB@@@A=>:;::5?=AACB?C@CCBCBAACB@CBCCE3CB=?>?B=BBBC?C;<7;B9;;DCCG@CCBFICCC?AAA;?5;<@A@;;;?CAAB@BCBCCBBB<<;@A@??A>AAA=AB;@=@?@@;;;AA=@0000+0+0*00000$/7?<@4<<=<<=>;;;9;@@@+=;;;;7;8=C?BBCAA@B@C@CBBC;;6:>AA9BAAAA@DCBBBBA@??<9:5:A@A@9858>@ABBB@>>
@ATNG8:03764:00919
GATTAGCGCGACGAGCGTAGACCCAGAAGCATCAGGAACTCTAGAAGAATTCAAGATTTTTAACACGAGAGTAAACGTAAAAAGAAGGTTTTACAAGACTCACGTTAACAATATTGCAGCAGTACGCACACAATCGAAGCGCAGTAAGGATGGCTAGTGTAACTAGCAAGAATACCACGAAAGCAAGAAAAAAGAAGTACGCTATTAACTATTAACGTACCTGTCTCTTCCGAAACGAATGAGTACTATGTAGAGCTCTATACTAATCGAATCACGAAAGTCT
+
:77)//55:566;==<=;:4444(4;;54558:::7;8><<:>=><<<8<833,339999)83.../.389.//(5:95555$59.5.555&6>?:AA=B@AA9:88>AA>BCC?BBAABBCHDCCCCB@@@@CCCB@CBCABACB?C@CBB?BBCCBBBB?B???BB?CC?:::@B@@@A5;7719<===>'9966///99>??;?<@>??<@<??B@@>@BBBCCC?C?BBB>BBB?BCBBBBB=>A>==A>>?@@@@>>>@@<@B??<>>BCCCC=BB99
@ATNG8:03734:00980
GATGGTAGACACGTGTGCTCTCTCGTACTCATTCGTTTCGGAAGAGACAGGTACGTTAATAGTTAATAGCGTACTTCTTTTTCTTGCTTCGTGGTATTCTTGCTAGTTACATAGCCATCCTTACTGCGCTTCGATTGTGTGCGTACTGCTGCAATATTGTTAACGTGAGTCTTGTAAAACCTTCTTTTTACGGTTTACTCTCGTGTTAAAAATCTGAATTCTTCTAGTAGTTCCTGATCTTCTGGGTGTATCAGCGAGTATCATCGAATCACGAAAGTCT
+
::9509=@CCDCBCD;9:;;@:?ABBBBBBCA?ACCD<AA?B?BBC@?>>;??@@B>?>@BBA?D@BBB@@?>>><?@AAA.;;5@;94;>@>9>8817=178856619>><>8837@@=A=A===BA><8>><<6<=><=>=@????AAA;;5;;=-//399==@@ABBBA<?????3?;@:=<???.?AA:>=9>=<=>>8::@7<<<<,//866264-.-.<;7;;AA;;6;///<<689@?9>>==<<<///<<<AB@??A::7:@AAAAD;>>>>
@ATNG8:03742:00980
GATGGTAGGCGACATACATACGCGCCAGAAGATCAGGAACTCATAGAAGAATTCAAGATTTTTTAACACGAGAGTAAACGTAAAAAGAAGGTTTTACAAGACTCACGTTAACAATATTGCAGCAGTACGCACACAATCGAAGCGCAGTAAGGATGGCTCGTGTAACTAGCAAGAATACCACGAAAGCAAGAAAAAGAAGTACGCTATTAACTATTAACGTACCTGTCTCTTCCGAAACGAATGAGTACGTGTGCGACGTGTCTCCTACCATCGAATCACGAAAGTCT
+
4445.5994;@@;;<>==>B:66><7<<<7669AA@,0,0@0000//3//(/4//(/9999::%8479333766///(///////$/906(333&333,3=377;;;<68566)///(..5.45<<:::;98<7728?@?;@AA898//*/;>?E?C@@@BBAA;@@AB;;59<6:<<7::878(57715<>;;'./(.56<>>@==:=8<<=<?@?BBA@@=@BBAAAA>A@CFE>BAA=??BBBBBBBABB>;;=A>>>A@@<@:;7;?@@@<>>CB@@@;@BBB
@ATNG8:03743:00989
GATGGTAGTGTCATATGAGAGTGTGTACTCATTCGTTTCGGAAGAGACAGGTACGTTAATAGTTAATATCGTACTTCTTTTTCTTGCTTTCGTGGTATTCTTGCTAGTTACACTAGCCATCCTTACTGCGCTTCGATTGTGTGCGTACTGCTGCAATATTGTTAACGTGAGTCTTGTAAAACCTTCTTTTTACGTTTACTCTCGTGTTAAAAATCTGAATTCTTCTAGAGTTCCTGATCTTCTGGTCTACTACACTGTACTCTACCATCGAATCACGAAAGTCT
+
?@@@7;<@BAAA>>?ABBDEBAAAC??>?AAB?A@AC=CC@C?DCCCCCC@BCCBB@D?BBAA>C@CBBABCCCC=?????.?A<?=CC<DB@A?BDC@CG@BBBCCE@CCFCCCCC?CCC?C?CCCCAAAB?BCDC@CBCBEBBBCCBBCBA@C?C@@>@B?B?BBBBBCCCD@A::::-9;>;:::;:*:BABB>CBFCBBCBBB>BBBB2AAABB?B?BC@BCCBBA@>A@DDDDDD=@>B?BBBBCCCBBBBCCDCCCCCC@BBBBC?BDDBA@?:??98
@ATNG8:03744:00980
GTTGGTAGTACATGATAGACGACACCAGAAGATCAGGAACTCTAGAAGAATTCAGATTTTTAACACGAGAGTAAACGTAAAAAGAAGGTTTTACAAGACTCACGTTAACAATATTGCGGCAGTACGCACACAATCGAAGCGCAGTAAGGATGGCTAGTGTAACTAGCAAGAATACCACGAAAGCAAGAAAAAGAGTACGCTATTAACTATTAACGTACCTGTCTCTTCCGAAACGAATGAGTACGATGAGACCTCGTGTGCTACCATCGAATCACGAAAGTCT
+
DG?A@ACBBBCECCCCCCCCCDDDD?CBB@CBBC;:8;?ACCCCB@>@B?C?A@BCCCCC5C@CCCCCCCBBBD=??:::::*;B>B4;;;&9?=9>BBA=CEBB?B?BC?ABC?B==;=CCBAACCCCB;;:;>>@<@?????A?7;7;885;>>>BA>>7>AAAAA;AA;>>=6<=9;:09:9456768'66:<;<AA;:<=A<@@??<?<AAA@@:<>>A>>>:>:>@A:ACC?BB=>;;;>=>@@@>@<@AAAA>;:<??<A???B<???AAAA7A>>>
@ATNG8:03753:00961
TATGGTAGGCGAGAGTGAGACGCAGTACTCATTCGTTTCGGAAGAGACAGGTACGTTAATAGTTAATAGCTGTACTTCTTTTTCTTGTCTTTCGTGGTATTCTTGCCTAGTTACACTAGCCATCCTTACTGCGCTTCGATTGTGTGCGTACTGCTGCAATTTTGTTAACGTGAGTCTTGTAAAACCTTCTTTTTACGTTTACTCTCGTGTTAAAAATCTGAATTCTTCTAGAGTTCCTGATCTTCTGGATATGAGTGACTCGTGCTACCATCGAATCACGAAAGTCT
+
::4505<A?:;;<<<<<>BCBBBCCCBBBCDD@CCCD>CCACBA:69<99399:8:5:7:5558>8>>>5544:88289888'//)///992669:443/066(//(/66:7<=:774BB>AAB>B?CBCBCCDFAECBB?BECBBABBBAAA;;0AA<@A@+00*0)////3444;7;;;??1?6<<?@BAA1@????:>??@@@@;;;<@@@@.>565A2728=9=><<>>><A9:::@@@7;;A=>>?EB888>=;;;<=;9;//*/556=6=>;;8//)/9:/
@ATNG8:03757:00988
GATGGTAGAGTACAGTGTAGTAGACCAGAAGATCAAGGAACTCTAGAAGAATTCAGATTTTTAACATCGAGAGTAAACGATAAAAAGAAGGTTTTACAAGACTCACGTTAACAATATTGCAGCAGTACGCACACAATCGAAGCGCAGTAAGGATGGCTAGTGTAACTAGCAAGAATACCACGAAAGCAAGAAAAAGAAGTACGCTATTAACTATTAACGTACCTGTCTCTTCCGAAACGAATGAGTACGAGAGAGCACTCGTGTCTACCATCGAATCACGAAAGTCT
+
:<>?466@DCCA<<;;;;>A@A@:925=<7<>:/0)/)/)/;:344=6=;*/(////////$.0569:=8555888072222666'68.3(...&...(.35667622+2.57225259999@CCCBBBBCBBBB>ABBC>B@@B@@@B=?;?>><?BABBBBB@BBBABB?B?5:::077::8.;;;5;@CBB/==7=///==A@A=A;>>>@:=:=>B@@<@AAABCB?B?BBD>CCB?BBBBBBBBBCA>??BBA>>A@???A??;?;;;?=A?B?BBB<B@??
@ATNG8:03758:00981
GATGGTAGTCTCAGATAGTCTATAGTACTCATTCGTTTCGGAAGAGACAGGTTACGTATAGTTAATAGCGTACTTCTTTTTCTTGCTTTCGTGGTATTCTTGCTAGTTACACTAGCCATCCTTACTGCGCTTCGATTGTGTGCGTACTGCTTGCAATATTGTTAACGTGAGTCTTGTAAAACCTTCTTTTACGTTTACTCTCGTGTTAAAATCTGAATTCTTCTAGAGTTCCTGATCTTCTGGGTCTCTCTCTCACGCACTACCATCGAATCACGAAAGTCT
+
<5455;;;;?AAA<@CBCBB@?<566>>>>==9:<<@8@>:>7;@=@>00)/)/:///5:;A:A<:58:8893/)/////$/:)//::18955.555.5;7456=<>:==@@===>7:9<0506<=A@<BB?BC@A<@?@@>>@99994//)/::5///166)/)3345555;<8666@@2=7:55555'5555>4;<@><<@999;>BB.::955.5.4;6;@==;;:9=4449<43-3355)5999:445488:555<:::7;88//)///6:::3899/
@ATNG8:03726:01007
GATGGTAGCTCTGCTCTGACTCTCGTACTCATTCGTTTCGGAAGAGACAGGTACGTTTAATAGTTAATAGCGTAACTTCTTTTTCTTTGCTTTCGTGGTATTCTTGCTAGTTACACTAGCCATCCTTACTGCGCTTCGATTGTGTGCGTACTGCTGCAATATTGTTAACGTGAGTCTTGTAAAACCTTCTTTTTACGTTTACTCTCGTGTTAAAATCTGAATTCTTCTAGAGTTCCTGATCTTCTGGGTCTACGCTCGTCGCGCTACCATCGAATCACGAAAGTCT
+
A@C>:>>B@?;;;?;@A@=@A>;<9BAACCAB>ABBB:@A<@<@B;=:DC@A@?;;;)944;:;7=@BCC@@00,/>277888'///(48;<4;;?;4?6925=;<@@@CC@DDDBBBCD@C@@;@>BABBBBCC=@ABB@FBBCDCCBBBBCCBCBA????@BEAD>AAD;;;CCC@CDCCC9B>A=<;<;;*;ABBB<BBBAA@@;::;AAA7A??;;6;<@C@@A@;;;C>A?ACCBBB?AACC>BBBB;;;BBBBBCA:::AA?ABCCC>BABABCB=BB;;
@ATNG8:03730:00990
GATTAGCACGACACGACGATGGTACTCATTCGTTTCGGAAGAGACAGGTACGTTAATAGTTAATAGCGTACTTCTTTTTCTTGCTTTCGTGGTATTCTTGCTAGTTACACTAGCCATCCTTACTGCGCTTCGATTGTATGCGTACTGCTGCAATATTGTTAACGTGAGTCTTGTAAAACCTTCTTTTTACGTTTACTCTCGTGTTAAAAATCTGAATTCTTCTAGAGTTCCTGATCTTCTGGTATGACTAGTGTACTACTACCATCGAATCACGAAAGTCT
+
:<@<ABCCBBBB;;6::999;4;BCCEBA?ABBB=BD@C@CBBBBAA<@;;;@=@=???A>B=??A?<>B=85==999$,,(,,,,'-68928895::0//7::727===>=>?:=>@=@=@>==>>8818;;;=888A??:===<>=;6//)///5:;160:686;9<<>;;;;>>.>6;8;AFFD.66==>06///:66;;;5;@??/@:::=;@088588<<<??594;<777949::5;>?=<;<9::;;@?@@?:;;:888;@<@BAAAAA:@?>>
@ATNG8:03738:01003
GATGGTAGGCGAGAGTGAGACGCAGTACTCATTCGTTTCGGAAGAGACAGGTACGTTAATAGTTAATAGCGTACTTCTTTTTCTTGCTTTCGTGGTATTCTTGCTAGTTACACTAGCCATCCTTACTGCGCTTCGATTGTGTGCGTACTGCTGCAATATTGTTAACGTGAGTCTTGTAAAACCTTCTTTTTACGTTTACTCTCGTGTTAAAAATCTGAATTCTTCTAGAGTTCCTGATCTTCTGGATACACTCATGTGCACCTACCATCGAATCACGAAAGTCT
+
@<@B<CBC@BB;;6B=C<<<0////77:==<?7>>??8?>:?9;::<;4525;<<<;?///:;8;5;?BBB:99>676666'78*..770799@49755@@88;85;=5;:789=@>:=<<8<6<9;/////5>A>>;>AB@??====<==///5(/..(..(2168999:>>>9>8::;1:;@<?ADDD.==AAA9AA@@@@A;<<39:9:+:=>?A<A;;;7;@A=<==1717>=?>=:=>96:==///<;>;;666794;;@16699727233322-299-
@ATNG8:03740:01006
GATGGTAGCTCTGCTCTGACTCTCGTACTCATTCGTTTCGGAAGAGACAGGTACGTTAATAGTTAATAGCGTACTTCTTTTTCTTGCTTTCGTGGTATTCTTGCTAGTTACACTAGCCATCCTTACTGCGCTTCGATTGTGTGCGTACTGCTGCAATATTGTTAACGTGAGTCTTGTAAAACCTTCTTTTTACGTTTACTCTCGTGTTAAAATCTGAATTCTTCTAGAGTTCCTGATCTTCTGGTATACACACTCGCTCGCTACCATCGAATCGAAAGTCT
+
DC?@>@@BBBBBBBCCCBB:9;BBAA@@@@=>6=@?@9@B@EACCBCECC@BBCCB@CADCBB=@=@A@@C==<@7;?CCC2BB??@;B4@@9649<@=@B>?@BBBC@CCA@ACCC?A@C@C@CCDBBB;;5;@;;6;CBABBBAECCBBBBBB?AAB=AA?A???@CAAACC=@:;;;.;9@;@A@AA,AAAAA>AGIJKJC;;;5;;;6:BB;;:;?CC@CECB@@@?A=@??@AA?BBIAGEAA@BBBBABAA::;::::6:AA@A=AA@@@8????
@ATNG8:03740:01038
GATGGTAGCTCACGTACGTCACACGTACTCATTCGTTTCGGAATGAGACAGGTACGTTAATAGTTAATAGCGTACTTCTTTTTCTTGCTTTCGTGGTATTCTTGCTAGTTACACTAGCCATCCTTACTGCGCTTCGATTGTGTGCGTACTGCTGCAATATTGTTAACGTGAGTCTTGTAAAACCTTCTTTTTACGTTTACTCTCGTGTTAAAAATCTGAATTCTTCTAGAGTTCCTGATCTTCTGGAGATACACATGATACTCTACCATCGAATCACGAAAGTCT
+
ABAB>BBBB666665>655<=BABBBBCCBBB>@000,0>9=*//76::;;8;=<@A?B?@??C@B@BBBBBBB@@;=<;<;+<=08887-5?>?6><<9:>;>:;:;;5;==<?@??;?DK=B=;;:?;;;?<??@B:==CB@>>>BBAAA;;;;5;===BF<@=???ABA@??;?@AEG5A:=8<====/<>777-8=<:;;===?=BBBB/@>=>B=B<AA=A=<96766969;@@AA:8894666====AA@@@@@@A?@?@=@@@??;;;;A???7A@@>
@ATNG8:03750:01008
GATGGTAGTGATACAGATCAGACACCAGAAGATCAGGAACTCTAGAAGAATTCAGATTTTTAACACGAGAGTAAACGTAAAAAGAAGGTTTTACAAGACTCACGTTAACAATATTGCAGCAGTACGCATATAATCGAAGCGCAGTAAGGATGGCTAGTGTAACTAGCAAGAATACCACGAAAGCAAGAAAAAGAAGTACGCTATTAACTATTAACGTACCTGTCTCTTCCGAAACGAATGAGTACCTCTCAGACGCTCGTCCTACCATCGAATCACGAAAGTCT
+
CCDD>AACCCC??==?=ABCC@@;C>AAA==?:444691788333=4:>6@<99885999*94=><=>=BC>==5=;?>===$557<49;;0;A>:?A;@CDCBA?AACE@BAC?BBBBBCBCCCBCCCCDB?BBBC?BABA?>=<6>;A;;8;CCBBCBB?BCCBBB?BB????;??@==4;;;5;????/<<5:///==A>?;?:=;;;=A:=>DBA?ACCDCBB?B>AAB<AAC@CAA@AAD?@@?AAAAAA??????<@@@7;:@@@:>>CCBBB=BBBB
@ATNG8:03754:00997
GATGGTAGAGAGACTGTAGCGCACCCAGAAGATCAGGAACTCTAGAAGAATTCAGATTTTTAACACGAGAGTAAACGTAAAAAGAAGGTTTTACAAGACTCACGTTAACAATATTGCAGCAGTACGCACACAATCGAAGCGCAGTAAGGATGGCTAGTGTAACTAGCAAGAATACCACGAAAGCAAGAAAAAAGAAGTACGCTATTAACTATTAACGTACCTGTCTCTTCCGAAACGAATGAGTACGATGAGATCTCGTGTGCTACCATCGAATCACGAAAGTCT
+
;;9;7;<<;;AAB<;;;;99==:99,4:::;BB????C@BBAABBE?BA=?</0//////$.0568855:9779,..//999(::6:6<<<0<<=9<<??;<?>><?<?A>BCC?BBBBBBCCCCCBB;;<B>A@??488<>?8778>;>@@;????@A@B=ABC>>??9958AA>C99990522+225555$/737///;8>>@5612:9;4=8==AA@>A@???AA?B?BBA;A9947A???B999>>><?==;;;:;;;::?A;??<<9579;<CAB=B>>>
@ATNG8:03759:00990
GATGGTTGCACGACACGACGATGTGTACTCATTCGTTTCGGAAGAGACAGGTACGTTAATAGTTAATAGCGTACTTCTTTTTCTTGCTTTCGTTGGTATTTCTTGCTAGTTACACTAGCCATCCTTACTGCGCTTCGATTGTGTGCGTACTGCTGCAATATTGTTAACGTGAGTCTTGTAAAACCTTCTTTTTACGTTTATCTCGTGTTAAAAATCTGAATTCTTCTAGAGTTCCTGATCTTCTGGACAGAGTGTGCAGATACTACCATCGAATCACGAAAGTCT
+
BBBB:D:>C?@@??=?>====;;;;=;;?@BC@BBBA;AB>@=@>985::6:<<><<=>BBBB>A?CEAA>:6//(.3333)394=888'5771;8<377(57.7:98<=8>BB@@@==9?FD687899<??@@<AAAA<AAAAA@???@A???@@A=@@?=??<?=DA?>>>=CC=C??A?5?;?9>>>>>.>@;;<5<<<<@A>>>:>A?A.A;<<D=A<AA<>>>@>>>:>;>>>>AA7;;;7;AAAA==><<<>>>>=====;@?===;????==<5<>;;
@ATNG8:03762:00999
GATGGTAGCACGACACGACGATGTGTACTCATTCGTTTCGGAAGAGACAGGTACGTTAATAGTTAATAGCGTACTTACTTTTTCTTGCTTTCGTTGGTATTCTTGCTAGTTACACTAGCCATCCTTACTGCGCTTCGATTGTGTGCGTACTGCTGCAATATTGTTAACGTGAGTCTTGTAAAACCTTCTTTTTACGTTTACTCTCGTGTTAAAAATCTGAATTCTTCTAGAGTTCCTGATCTTCTGGTATGACTAGTGTACTACTACCATCGAATCACGAAAGTCT
+
??>B<??BB=;;;<655;554<<BA??;@;AD?BBBB=@A=@@BA995;;8<<<BB@C<@@@@<A@CC@=<88--)--5777(--)6888.890(/)///).3.37778<4<AF@@@::7;BA<@<>>=><==?;>?@@:>>AAA>==?@B@@@AAA<>>><@A=A<ABBAAAA@@<?????3?:>6;;;;;+;>9991966///>>9=:9@@@,@777=9=7@@=@>>>??@<@<AA@@@@:>>A<@@AA>>==>>@@>==AAA?>:;;;AA;AAAA@@@7<;;;
@ATNG8:03766:01005
GATGGTAGCTCTGCTCTGACTCTCGTACTCATTCGTTTCGGAAGAGACAGGTACGTTAATAGTTAATAGCGTACTTCTTTTTCTTGCTTTCGTGGTATTCTTGCTAGTTACCTAGCCATCCTTACTGCGCTTCGATTGTGTGCGTACTGCTGCAATATTGTTAACGTGAGTCTTGTAAAACCTTCTTTTTACGTTTACTCTCGTGTTAAAAATCTGAATTCTTCTAGAGTTCCTGATCTTCTGGGCTGCGCTGATATGCGCTACCATCGAATCACGAAAGTCT
+
DBBC>B<AB966>>BBC;99A>>::955?A8857??>7==<=:=CCCCGF@AA@;;:;AEBBD@EF;;;BB;;:A=>@@@@,;;5:@AC>CBCC<@;@?@A?ABCCCC@CC?BBCC@CCD?C?BBCBBBBB?BCCC>C@@@CBBBB??@CCBBB?CCC@BB?B@BBCBBCCCCGCBBBB7@;A;;;;;;*;CBBB>BAABBBCBAA<@@@@0@@@@C@D@CC?BCCBBBB?B?BCCCBC?BBBB<BB@@ADCCCCCBBBCCCCC?CBCCC>AACCCCC?CB99
@ATNG8:03766:01011
GATGGTAGCACACGAGATCTCATCGTACTCATTCGTTTCGGAATGAGACAGGTACGTTAATAGTTAATAGACGTACTTCTTTTTCTTGCTTTTCGTGGTATTCTTGCTAGTTACACTAGCCATCCTTACTCGCGCTTCGATTGTGTGCGTACTGCTGCAATATTGTTAACGTGAGTCTTGTAAAACCTTCTTTTTACGTTTACTCTCGTGTTAAAATCTTGAATTCTTACTAGAGTTCCTGATCTTCTGGTGAGATATGCATGATGCTACCATCGAATCACGAAAGTCT
+
66??9=CBB;99?;>=@@>;;656>@966<<=<@>@>679272////:9996;<:984:.338;16066///688853788;8(78152222&287728::8=<69/////)..33;:5515?85;49:///657<6<<AA8=77777>;;;;>>8975)/.3255.5/57555999A7;7<@@2@////:@@@,9:9==2??????>:::4776-7//+/=9@9AA:>;88898:8>:>>?@AA;A>>:>><<;>>>@BCA====9::916699=29333999-2222
@ATNG8:03723:01066
GATGGTAGTATATCGCGTCGCTATCCAGAAGATCAGGAACTCTAGAAGAATTCAGATTTTTAACACGAGAGTAAACGTAAAAAGAAGGTTTTACAAGACTCACGTTAACAATATTGCAGCAGTACGCACACAATCGAAGCGCAGTAAGGATGGCTAGTGTAACTAGCAAGAATACCACGAAAGCAAGAAAAAGAAGTACGCTATTAACTATTAACGTACCTGTCTCTTCCGAAACGAATGAGTACTACTCTCAGAGACACACTACCATCGAATCGCGAAAGTCT
+
CC?A?B=DCGCCCCCCCCBBBBBBB@CCC@ECCA@A?B?ABBBAAC@CB?B??????CDC3C?BBCCDDCCAAA;ABCEDDD0FF@C9;<<6;BD?@@@B?@@@@=@?BB?BBC=??BBCCCCBBBCCCBBA?CBBB=ABBBBBBB=A?A??=?CCCCCCA?@AAAAB@DC;9893889:9/;;;5;CDCB/==9=///<<>;;8;=AA@?<?=@@BBC@CCBBBCB=B?BBB<BBB?AAACCBBB@BBBB>>A==<;@@A?:::<?@>:949<899990;;;;
@ATNG8:03737:01084
GATGGTAGCTATACGTATATCTATGTACTCATTCGTTTCGGAAGAGACAGGTACGTTAATAGTTAATAGCGTACTTCTTTTTCTTGCTTTCGTGGTATTCTTGCTAGTTACACTAGCCATCCTTACTGCGCTTCGATTGTGTGCGTACTGCTGCAATATTGTTAACGTGAGTCTTGTAAAACCTTCTTTTTACGTTTACTCTCGTGTTAAAAATCTGAATTCTTCTAGAGTTCCTGATCTTCTGGTCTACTACACTGTACTCTACCATCGAATCACGAAAGTCT
+
DCBB@CCDCCFCC99;LCDBABCCCBBCCCBB=@@AB;@@?B@BABECBC?BC??@@B?BBBB@C?AAACCBBBA=<=>==/>>6=<?>4>A?<;>@@;@=188;ADD<>????@A@<@@A<@<@@>@===>=BA>@;@?@@>>>???@AA;;;A=;;;<@@:>:>BA@@>>>@<@@BDD2>;@==8888,8;777*--6---999><ADDD/AAA??<?<??8<;A@>>>;>:=>???@<??A<@:::>>>@A@@@@@ADBA??<@?@?=7=//-999-922-
@ATNG8:03751:01041
GATGGTAGCTCACGTACGTCACACGTACTCATTCGTTTCGGAAGAGACAGGTACGTTAATAGTTAATAGCGTACTTCTTTTTCTTGCTTTCGTGGTATTCTTGCTAGTTACACTAGCCATCCTTACTGCGCTTCGATTGTGTGCGTACTGCTGCAATATTGTTAACGTGAGTCTTGTAAAACCTTCTTTTTACGTTTACTCTCGTGTTAAAATCTGAATTCTTCTAGAGTTCCTGATCTTCTGGTCTACTACACTGTACTCTACCATCGAATCACGAAAGTCT
+
BCCI?AABCB>A;?=B656=BAABGHEAA@BC>A@@@<@G?C<::9>@>?=?AAAA>@;???A8?;>ABBB>?>A<88888(8<597<:3::8858:?<=9.58;=@A<@A@@????<?AA<A<>>>>>>A@=>>>@:==>>>>>>>@@@A;;;G7;;><AA<A:==A@@A>>>6::<==2=<A:==DDD/>?=@@299;///889<1888)6:::A6<6;:2:==>=>>;?9>=>>>B;???<@@???AAAA???AAAAAA;;7;>>>C;?=<<<8818886
@ATNG8:03751:01056
GATGGTAGTGTGTCTCTGAGAGTATACTCATTCGTTTCGGAAGAGACAGGTACGTTAATAGTTAATAGCGTACTTCTTTTTCTTGCTTTCGTGGTATTCTTGCTAGTTACACTAGCCATCCTTACTGCGCTTCGATTGTGTGCGTACTGCTGCAATATTGTTAACGTGAGTCTTGTAAAACCTTCTTTTTTTACGTTTACTCTCGTGTTAAAAATCTGAATTCTTCTAGAGTTCCTGATCTTCTGGACGACGCCACTGACACTACCATCGAATCACGAAAGTCT
+
4445.5<<;B@B;;655:9:<:999777;87.7<>>6B@>?>@CDCCCCAAAABC@BABBDC@C@BBBCDBCBC@DBCCB5AA=@@CB;BAAA6<9@;AB?BCCCDEBBBBEHBA@?@BB@C?CECCCCBC@CCCB@CCBBCBBBBBCCCBBBA>BBB>BB>B>BBCBBCCCC@BCCCC;B=A;::999::#:C@AB>BBBAAABBBC@CCCC5CB@AC@C@CC?CBCBBBC?B?ABBDCC>BAB@BCCCCCC@BBBCCCCBAAB<AAAAA?AABBABB<C@==
@ATNG8:03754:01045
GATGGTAGTCTCAGATAGTCTATAGTACTCATTCGTTTCGGAAGAGACAGGTACGTTAATAGTTAATAGCGTACTTCTTTTTCTTGCTTTCGTGGTATTCTTGCTAGTTACACTAGCCATCCTTACTGCGCTTCGATTGTGTGCGTACTGCTGCAATATTGTTAACGTGAGTCTTGTAAAACCTTCTTTTACGTTTACTCTCGTGTTAAAAATCTGAATTCTTCTAGAGTTCCTGATCTTCTGGTATGACTAGTGTACTACTACCATCGAATCACGAAAGTCT
+
4445.55<<>CCCC<@;=<<<A=??;:::00/3979;4;>:><>AACCAC495>53-3-3333-4.44:::4333-38888'9;234==3;;96.5;>9>A>@@@C;;9;BDAABBB?ABD@C@CHBBAA@@?BBBB>ABBCCBB0000000/:=6:::6==6;2834555=>A8699<@&9.5.5555'55;;<4666666<=<:6::::(:///:6:6<=;?BAAACC?B?A?>@A?;>?A=@=?999@>B@B=CCCCBBCC@CBAAA=997=>>=8=???
@ATNG8:03754:01053
GATGGTAGCAGACGTGACAGAGCGCCAGAAGATCAGGAACTCTAGAAGAATTCAGATTTTTAACACGAGAGTAAACGTAAAAAGAAGGTTTTACAAGACTCACGTTAACAATATTGCAGCAGTACGCACACAATCGAAGCGCAGTAAGGATGGCTAGTGTAACTAGCAAGAATACCACGAAAGCAAGAAAAAGAAGTACGCTATTAACTATTAACGTACCTGTCTCTTCCGAAACGAATGAGTACCTCTCAGACGCTCGTCCTACCATCGAATCACGAAAGTCT
+
?AAD>BBBBBBBCCCCCBCCDCBCB?ACC?CCBB@@>@?BBBA@@@>AB>A=BBB????@2==AAAACCA???D;>>BCCCC2GI?C5<<<*9B@?ABABCCDBB?B@AC>A@@>ABBBCBBCCCCCBBCCC?CCBB>BBB@@?<=:??B@A>ABBBDDBA=BDCBBB?BA<@@@<@=888*8::988888(/;5<///;<@=>:>=>>>D;@<@BB@@>@BABBCB?C?CAC;CAA?BAAABCC?@@9===AA?=;@@@@=A@@<@>===<?>BBBAA;A@??
@ATNG8:03755:01061
GATGGTAGGACGAGCGTCTGAGAGGTACTCATTCGTTTCGGAAGAGACAGGTACGTTAATAGTTAATAGCGTACTTCTTTTTCTTGCTTTCGTGGTATTCTTGCTAGTTACACTAGCCATCCTTACTGCGCTTCGATTGTGTGCGTACTGCTGCAATATTGTTAACGTGAGTCTTGTAAAACCTTCTTTTACGTTTACTCTCGTGTTAAAAATCTGAATTCTTCTAGAGTTCCTGATCTTCTGGGTCTACGCTCGTCGCGCTACCATCGAATCACGAAAGTCT
+
<;CC8B@@=ACBBBBBCCCBBBCC@BBCCCCC?BADD<@@?C?CCCCCBB@BCCCD?C?CCDD?C@BBBDCBCB@:99999'9@8?=BA<ABAA>ABB?BC>@@@DBC@CCCBCCCC@CCC>@>BCCCCCCC?@?BB@EABABBBBBDCCCCCCC?CAA?BC@C>@ACCBCCCD@BBBBB9A;@;::9:-;B;;:6;@BCDDC@@@5;;;;*;AAAA7;7;B?BDECBBB@B?BBCCBB=A9:;/;A@ABBBCCCDCB@??BBB?ABCCD?BBBBBBB=BBAA
@ATNG8:03769:01053
GATGGTAGCAGACGTGACAGAGCGCCAGAAGATCAGGAACTCTAGAAGAATTCAGATTTTTAACACGAGAGTAAACGTAAAAAGAAGGTTTTACAAGACTCACGTTAACAATATTGCAGCAGTACGCACACAATCGAAGCGCAGTAAGGATGGCTAGTGTAACTAGCAAGAATACCACGAAAGCAAGAAAAGTAGTACGCTATTAACTATTAACGTACCTGTCTCTTCCGAAACGAATGAGTACGATGAGAGAGCTCTCTCTACCATCGAATCACGAAAGTCT
+
;<<>465=;5559999656@=>C;;8:AA<?A?8857<;?B@:>886;@:@:<<>66565'238;8==>>AAAA7::55555$5;6;.555'5<<7<666;::<<0807<:==::>C@@BDAA@BA@@@BBC?CBBB@C?@?BBBB4;5;;;5:@AAB?>??CCCAAA?BB?@@@58//991///)////(/9975:?=;?::5:;888:5;9<<AAA>AA???AA?B?ABB>BBB@BBBBBBB??;?>>=>BC;;;;:;>>@@=A888B<A>>=BBA9A999
@ATNG8:03724:01101
GATGGTAGTGTCATATGAGAGTGTGTACTCATTCGTTTCGGAAGAGACAGGTACGTTAATAGTTAATAGCGTACTTCTTTTTCTTGTCTTTCGTGGTATTCTTGCTAGTTACACTAGCCATCCTTACTGCGCTTCGATTGTGTGCGTACTCTGCAATATTGTTAACGTGAGTCTTGTAAAACCTTCTTTTACGTTTACTCTCGTGTTAAAAATCTGAATTCTTCTAGAGTTCCTGATCTTCTGGACAGAGTGTGCAATACTTACCATCGAATCACGAAAGTCT
+
A=AA=A;;=666@@===@C@A?AA;<<=::>?>@955)5<5;6665<9?@;;:6=<9B659B=8=:@AA969A??233333$3:2343;;388:=555=8::7888:=@=AA@ACDCB@CED?B?B@;<;BAA?AB@@=AAAACBBCDDBBBBAA?BBB?BC?A>AA@@@@@CC@BBCBB7A>A5;;@?7@@BBC;A@A@@@@;:;=A@@B0A@BBB?CAGDACCC;;;B>B>BDCDDC@BBC@C@;;;AA@ABBB?DCBB@CC@BBAADABDCCCEF>CCCC
@ATNG8:03737:01112
GATGGTAGAGTATCATGTGTATCTCCAGAAGATCAGGAACTCTAGAAGAATTCAGATTTTTAACACGAGAGTAAACGTAAAAAGAAGGTTTTACAAGACTCACTTTAACAATATTGCAGCAGTACGCACACAATCGAAGCGCAGTAAGGATGGCTAGTGTAACTAGCAAGAATACCACGAAAGCAAGAAAAAGAGTACGCTATTAACTATTATCGTACCTGTCTCTTCCGAAACGAATGAGTACACATCGTCGTGTCGTGCTACCATCGAATCACGAAAGTCT
+
@A@?7;;CFJCCCCC@@@BDB@?;;49=A>@ABEBB?A?CCCDCBB?BC@C@B@@99999*;=CCDCCDCCBBB=ACBBBAA0>>;?5;;;&:?=8=??>>>BDC>A?BC?B@@=@BBBBAA@@<AAAAAAA;><AB>B?>>>>@@:=9>894:;::BAA?;A>=@>C;=>:???8<=:::1;<:59====+///:99<<///9@7;@@A<A@>>>>>:>><<=@><@<@AA:A===CAAA?@<<<AA@A@?>>>>AA;;;@@A;?????;?>>>>@A7>>88
@ATNG8:03738:01128
GATGGTAGGCACTGCGCACACATCCCAGAAGATCAGGAACTCTAGAAGAATTCAGATTTTTAACACGAGAGTAAACGTAAAAAGAAGGTTTTACAAGACTCACGTTAACAATATTGCAGCAGTACGCACACAATCGAAGCGCAGTAAGGATGGCTAGTGTAACTAGCAAGAATACCACGAAAGCAAGAAAAAGAAGTACGCTATTAACTATTAACGTACCTGTCTCTTCCGAAACGAATGAGTACACATCGTCGTGTCGTGCTACCATCGAATCACGAAAGTCT
+
@@@C<;;<5;56666===666666@8>@E@BBB<A@8@8@<<;;;B9BB?B=87787887'78=<88>===:::2739><<<+@A<A29::*9@B?BBBCDCBAA?B?AA?B@A=??BDDBCBCCCCCBBBC@CBBB>AAA@A@BB?B@CCB>AAAAAFEC@???ABB<??<>@@=A>998.756/88888(/959///99@;;6;;>>>?5;5;;@@A>ACBABAA>A@BBB<A@@>ABBBED>>>@@@A>BBCAAAACCCCDD@B:9:E@BB>>???8?AAB
@ATNG8:03740:01118
GATAGCATCATGCATATCTCACCAGAAGATCAGGAACTCTAGAAGAATTCAGATTTTTAACACGAGAGTAAACGTAAAAAGAAGGTTTTACAAGACTCACGTTAACAATATTGCAGCAGTACGCACACAATCGAAGCGCAGTAAGGATGGCTAGTGTAACTAGCAAGAATACCACGAAAGCAAGAAAAAGAAGTACGCTATTAACTATTAACGTACCTGTCTCTTCCGAAACGAATGAGTACGAGAGTCAGAGCAGAGCTACCATCGAATCACGAAAGTCT
+
BDDDDDCABBBDBBBBDBBAAA@CBB?BBBBAA>A>A@BAABA>AB>B?@BBBBBBB3A<BAAAAA@@@@@8?>;;;;;*;A=@5;:;&9<>9696BCCCCC@C@CC@A@@?BBBACBBCCBBCCCCBB?BCBB?AABB>>?@=@>B@@>BCCBBCBB?BBBBBB?BB@BBB<>>A>>5>==999::9+:=<A766AAA?@=>;>=>?:=9<CA@@=@A@AABB?B?CCC<CBB?BBBCCCCBBB;<@BBA;;;>?==?><<6<><<<9=@??BCC>B@::
@ATNG8:03740:01132
GATGGTAGGCGACATACATACGCGCCAGAAGATCAGGAACTCTAGAAGAATTCAGATTTTTAACACGAGAGTAAACGTAAAAAGAAGGTTTTACAAGACTCACGTTAACAATATTGCAGCAGTACGCACACAATCGAAGCGCAGTAAGGATGGCTAGTGTAACTAGCAAGAATACCACGAAAGCAAGAAAAAGAAGTACGCTATTAACTATTAACGTACCTGTCTCTTCCGAAACGAATGAGTACGTGTGCGACGTGTCTCCTACCATCGAATCACGAAAGTCT
+
44::055A=?@@=>=>>>BCBAAAC@@BC@BABCA@>@@BDBCB?A=?B?B?@?@>@@@@0A?CDCBDDECCCC=BBBCCCC5EA=B4:::.;@A?BCBABCD?><>?>><>CC@BBBBBBBCBCCDCBBBB@DBBB>??@?A=?@;A=A@@=@DBBBBCCACBBAAB?BD;A@@8?<<<<+:9:38::::+6;7<///<<@AA=C;????<B<AACAA?ACB@ABB?B@BA@<@?><?BBABCEBBBAAABBBB<;;A??<?AA<@??AD=A=AAADE>D:::
@ATNG8:03748:01121
GATGGTAGTGATAAGATCAGACACCAGAAGATCAGGAACTCTAGAAGAATTCAGATTTTTAACATCGAGAGTAAACGATAAAAAAGAAGGTTTTACAAGACTCACGTTAACAATATTGCAGCAGTACGCACACAATCGAAGCGCAGTAAGGATGGCTAGTGTAACTAGCAAGAATACCACGAAAGCAAGAAAAAGAAGTACGCTATTAACTATTAACGTACCTGTCTCTTCCGAAACGAATGAGTACTGCGTCTCACTCTCGCCTACCATCGAATCACGAAAGTCT
+
;?@@7@BCBBDBB>BBBBAABBBB?BCCBBAB@;;6;<B?<DDDB@AA>A<@?>89999'98=<7;8<3//;;;2:////;;;;%97).(.55)3..(.33357522,25:;;===;A>@@CBCBBCDCBBBBC?BBBB>BBB@@?>?7>:>>@=?DDCCCBB>BBBBCC@BB?BBB;::876)8::489888(6>6=688@????;?<>==@7;7:DB@@>@BAA@BB@C@BBB=BBB@BBBCCCCBBBBBBABBBBCCBCB?BCC?CCCAA?DCAB@@?8@@@@
@ATNG8:03751:01095
GATGGTAGCGCATATCAGCGCAGCCCAGAAGATCAGGAACTCTAGAAGAATTCAGATTTTTAACACGAGAGTAAACGTAAAAAGAAGGTTTTACAAGACTCACGTTAACAATATTGCAGCAGTACGCACACAATCGAAGCGCAGTAAGGATGGCTAGTGTAACTAGCAAGAATACCACGAAAGCAAGAAAAAGAAGTACGCTATTAACTATTAACGTACCTGTCTCTTCCGAAACGAATGAGTACGATGAGATCTCGTGTGCTACCATCGAATCACGAAAGTCT
+
7;>=,//<@BBCCBBA@??@A;<==4;;;5555=<<7;7558;?BB>BB5707<:99===0@?CCCEDFDEBCB;?@:9999*9B=B2;;;.;BA?BCBBCCECB?B<??@BBB@BBBBBCCCBBCCCCCCD?AAAB@BBBBA@@B<@9@::6;BBBBBBC@CCC>>>@BB;A@@=AABAA=???;;?>>>/8:3:///<<>:;7;<@>??:>:=BCDC?@@CBAAA5:59@@9AAA?BBBBCCBBBBBBBBB?@>A<<9::=>>:>?>=>:><==BBB=BB@@
@ATNG8:03751:01100
GATGGTAGGCGTTTGAGAGTCTGCCAGAAGATCAGGAACTCTAGAAGAATTCAGATTTTAACACGAGAGTGAACGTATAAAGAAGGTTTTACAAGACTCACGTTAACAATATTGCAGCAGTACGCACACAATCGAAGCGCAGTAAGGATGGCTAGTGTAACTAGCAAGAATACCACGAAAGCAAGAAAAAAGAAGTACGCTATTAACTATTAACGTACCTGTCTCTTCCGAAACGAATGAGTACGATGAGAGAGCTCTCTCTACCATCGAATCACGAAAGTCT
+
BBB>ADCC@CCCC=CBB@@0//00)/<:4<<BA;;4;;??@@@@@=??6:19@@=???6??C@AAAABBBBB?BCDDCCC?CD;@4:::.;BC?CBBBCCCBB7;7;@=ABA>ACCCDCBBBCCCBACCB?BBAA<==@@B@AA19499949AAABBBC@BBABBB@BB?B>>8<<:970:::56====='770----7;@AA;?=AABB:><>@CAA>BBBBBBC@B@BBD>CAA?BBC889B>>>BBCBBB@@???@>>>>><?A@@@<AABBCDC>C988
@ATNG8:03755:01099
GATGGTAGATATATGCACGCTCTACCAGAAGATCAGGAACTCTAGAAGAATTCAGATTTTTAACACGAGAGTAAACGTAAAAAGATGGTTTTACAAGACTCACGTTAACAATATTGCAGCAGTACGCACACAATCGAAGCGCAGTAAGGATGGCTAGTGTAACTAGCAAAAATACCACGAAAGTAAGAAAAAGAAGTACGCTATTAACTATTAACGTACCTGTCTCTTCCGAAACGATGAGTACTATAGACTATCTGAGACTAATCGAATCACGAAAGTCT
+
ABA?;@>CCCC;6:B=BBBCC?@?B?BCC@CCBBAA>A?BBC?@@C@BB?B4:9:88888(56:<=;=>>A@@D4<<;;;;;*:A@@4A@A7AA@>BBBBACBBA?B?CC@???AAA@9;;ABDCCBA;;;EA@@@D?BABBBAAB>A>A;;9;BAAABCD?BCAAAADDD1???==<=;;3<==7>ADDD3:;59655:;;=?<A=B???<?=AA???=>>>A<=<=D;??B8?76888>888>>=@@@@>>>>>A;;;BBB<>>>>=AA;:;;;3:@?@
@ATNG8:03755:01110
GATGGTAGCATCTGCATATCTCACCAGAAGATCAGGAACTCTAGAAGAATTCAGATTTTTAACATCGAGAGTAAACGATATAAAGAAGGTTTTACAAGACTCACGTTAACAATATTGCAGCAGTACGCACACAATCGAAGCGCAGTAAGGATGGCTAGTGTAACTAGCAAGAATACCACGAAAAGCAAGAAAAGAAGTACGCTATTAACTATTAACGTACCTGTCTCTTCCGAAACGAATGAGTACTATAGACTATCTGAGACTACCATCGAATCACGAAAGTCT
+
ABBB@CEDEC::6>6696559<:@5?AC;AA>00/6>::<8///;6:8383///66:::,:6;><=9;373;>@9;3337322'25.5+222&26616755576//*/3885:784888588:?@@A>;@B==:=??>:>=:99765,2278=3778:88:D<>>>==>7;:488807;6665'59622555&.945...5568726.3...5:387D@?:??>=@@A=AACBD?CCD?B???GGDCAA?@@DCAABCCCCDCCCC@CCBBC>AACCCFF>DCAB
@ATNG8:03767:01135
GATGGTAGTGTCATATGAGAGTGTGTACTCATTCGTTTCGGAAGAGACAGGTACGTTAATAGTTAATAGCGTACTTCTTTTTCTTGTCTTTCGTGGTATTCTTGCTAGTTACACTAGCCATCCTTACTGCGCTTCGATTGTGTGCGTACTGCTGCAATATTGTTAACGTGAGTCTTGTAAAACCTTCTTTTTTTACGTTTACTCTCGTGTTAAAAATCTGAATTCTTCTAGAGTTCCTGATCTTCTGGTAGAGCGTGCATATATCTACCATCGAATCACGAAAGTCT
+
==CC@DCCDCCC?===C@@BBCBCH@@@CCCE@CCCC>BB@B=966?CCC@CCBBB?B?BC?><A?AACCAAA@B=90000)0>;000@?7;/88-34;7;;63738<B@CCCDCCCD@DBB?A?DDDCBBBC@CCEF?BBCBBBCBBCCCCBBBB@BBB@DD?B?BBBCBBBCC=?::::-:;>>:;:;:;:#;CBBE>CCCCCBCBBCAEHGE5GCCBB?C?CGACCCCB@@?@ADEAABE@B@B>BBBBBCCBBCCDDCCCCCCC?B???B>BBDBBCC>CCDD
@ATNG8:03736:01154
GATGGTAGGCGACATACATACGCGCCAGAAGATCAGGAACTCTAGAAGAATTCAGAATTTTTAACACGAGAGTAAACGTAAAAAAGAGGTTTTACAAGACTCACGTTAACAATATTGCAGCAGTACGCACACAATCGAAGCGCAGTAAGGATGGCTAGTGTAACTAGCAAGAATACCACGAAAGCAAGAAAAAGAAGTACGCTATTAACTATTAACGTACCTGTCTCTTCCGAAACGAATGAGTACTATGTAGAGCTCTATACTAATCGAATCACGAAAGTCT
+
>?CC?C=B:BBB=CCBABC@@ACCC?BBC@CAA;;<<@=AAA??::78C?@;>=//)/;;;*=:<<<==;;;4//)/9000000#///)///&/;<9><<<=<;=A>?;?A<@>>9?@AABBCBCCCCCCCCC?CBBB?BBBBBB@@<@?B????CBBBCCA>BBBBBB?B@=>>=8==888*9==;88888(8@:A888??@==:>=???D;@<@AB@@>@BB@ABB?C?BCC=BBB@BBBCBBB@???@@A@A=@<==>=?>D8;;8818>B<<<=,0000
@ATNG8:03741:01174
GATGGTAGGCACTGCGCACACATCCCAGAAGATCAGGAACTCTAGAAGAATTCAGATTTTTAACACGAGAGTAAACGTAAAAAGAAGGTTTTACAAGACTCACGTTAACAATATTGCAGCAGTACGCACACAATCGAAGCGCAGTAAGGATGGCTAGTGTAACTAGCAAGAATACCACGAAAGCAAGAAAAATAAGTACGCTATTAACTATTAACGTACCTGTCTTTTCCGAAACGAATGAGTACTACTCTCAGAGACACACTAATCGAATCACGAAAGTCT
+
BCCD?B>@<@<<<?>?CDDDDDBBB>BCC?BCBCBB>C@BBB@?@B?BC?C???999@@@.@=????>ABBABB>BBCDDDC2DD?C5<<<.;B@=@@@BBBBCC?@>?B?BBB?BADCCCCCCCCBCCBBB?ABBB@BBBBBBBB>A>@@@=?CBABCAA>ABBBBB?994:@@;>=;;;19::5;>>>>/==:=;;;=>>>A=A;>>>>9=9=ACCD?BB@:9:93:?ACC>BBB?BBBBBACCBBBCCCCBBBBBBBBBDD@>>:@<ACCBBBB>BAAA
@ATNG8:03750:01173
GATGGTAGGCGAGAGTGAGACGCAGTACTCATTCGTTTCGGAAGAGACAGGTACGTTAATAGTTAATAGCGTACTTCTTTTTCTTGCTTTCGTGGTATTCTTGCTAGTTACACTAGCCATCCTTACTGCGCTTCGATTGTCGTGCGTACTGCTGCAATATTGTTAACGTGAGTCTTGTAAAACCTTCTTTTTACGTTTACTCTCGTGTTAAAATCTGAATTCTCTAGAGTTCCTGATCTTCTGGTGTCTGATCTGTATCACTACCATCGAATCACGAAAGTCT
+
:=<<8<==9=DAA<A<>@@@666==>CABB@@=@BAB<AA=A>DAAAA??=@CBBB?C?BBBB?B<??CCCAAAA;AADDD.;;099A;7?BBC?BA?;>?;878ABB=AA@@@@==9===<?<?BB?>>?@<AD?;59///=67;BAAAAB>==<::::3:>4;5;>A?>?A;;5;====2=:?=A====,=<99;*--3---3668-655'27767274///:9;8896;///<=77177306337777:@@@BA@>>>>>@>AAA==:>>>@AAA9AAAA
@ATNG8:03761:01187
GATGGTAGGCGTTTGAGAGTCTGCCCAGAAGATCAGGAACTCTAGAAGAATTCAGATTTTTAACACGAGAGTAAACGTAAAAAGAAGGTTTAACAAGATCTCACGTTAACAATATTGCAGCAGTACGCACGCAATCGAAGCGCAGTAAGGATGGCTAGTGTGACTAGCAAGAATACCACGAAAGCAAGAAAAGAAGTACGACTATTAACTATTAACGTACCTGTCTCTTCCGAAACGAATGAGTAACGATGAGAGAGCTCTCTCTACCATCGAATCACGAAAGTCT
+
BBBB?CBE@CCCJ>CDBB@@@B;;;4:AA=CCDBA@@B@CCBBAAA?BB?AAAA???@@@.@>ABB>>>ACBBB<@?>>===);515166(5-.625/...333993855/(---(--2222.22255899AA<?=?A<>>>CBB;;7;=>=>:=888>>??AD???>>;>A<A@@<>>>BB9@<;47666(5:1:9==BBAA??<?:@>>><>=A98:;:=ABBB??<?:>>B:@@?;@===//)/6659@@=9:9<999>>???D=AA@AB=A>;;;@@9@;<;
@ATNG8:03765:01146
GATGGTAGTGCGTGAGAGAGAGACCCAGAAGATCAGGAACTCTAGAAGAATTCATATTTTTAACACGAGAGTAAACGTAAAAAGAAGGTTTTACAAGACTCACGTTAACAATATTGCAGCAGTACGCACACAATCGAAGCGCAGTAAGGATGGCTAGTGTAACTAGCAAGAATACCACGAAAGCAAGAAAAAGAAGTACGCTATTAACTATTAACGTACCTGTCTCTTCCGAAACGAATGAGTACACATCGTCGTGTCGTGCTACCATCGAATCACGAAAAGTCT
+
=>CC?B=CCCCIDCCBBBDCBC::;)4;<7<BC@?>>A>ABB@AB=>BB?B?999AA??@+B7@?9BB@AA:9:/9;;:999$9<<?5999&5<<9<A<CCCCBB?B?@A>AAA@BBBDDCBBBCCCBBDCC@CDCC?BBCBBA?<7@=A::6;A@BA;;:ABBBCBA?BF?AAA?B@@@@8;;;9=====.9=69///9:>:;5;9==CC:=8=>A;<7<B;;;CB@C?CCE=BAA>BBBBBAACABBA?>A@B????A@@ABB>BCAAA?B@>?::::+9999
@ATNG8:03735:01218
GATGGTAGCTCTGCTCTGACTCTCGTACTCATTCGTTTCGGAAGAGACAGGTACGTTAATAGTTAATAGCGTACTTCTTTTTCTTGCTTTCGTGGTATTCTTGCTAGTTACACTAGCCATCCTTACTGCGCTTTGATTGTGTGCGTACTGCTGCAATATTGTTAACTTGAGTCTTGTAAAACCTTCTTTTTACGTTTACTCTCGTGTTAAAAATCTTGAATTCTTCTAGAGTTCCTGATCTTCTGGCGCTCTGTCACGTCTGCTACCATCGAATCACGAAAGTCT
+
////)//55<<;955;:555:444;555<=::7???:4?A?B@BBBCCCD@::;@A=>;AA>>;??@@?BBB<<>8:>:8<,<@=?<>?5<8@@2;6=9=?:=B@@@B=BBCCCDCC@CCC@C@CCCDBBCCC?CCB?BC;:;CBBBAAA?????;@AA@CCACACC?CBBC;;;:BBCG:B@B9:0ADA0@@@@@*//9///9;;7,////$///(/:57.5568666222390557688)..70558;;<<<>A>::9:9?AAA?A????::::@CBC>CBDC
@ATNG8:03744:01219
GATGGTAGCTCTGCTCTGACTCTCGTACTCATTCGTTCGGAAGAGACAGGTACGTTAATAGTTAATAGCGTACTTCTTTTTCTTGCTTTCGTGGTATTCTTGCTAGTTACACTAGCCATCCTTACTGCGCTTCGATTGTGTGCGTACTGCTGCAATATTGTTAACGTGAGTCTTGTAAACCTTCTTTTACGTTTACTCTCGTGTTAAAAATCTGAATTCTTCTAGAGTTCCTATCTTCTGGGCAGACTCTCACACGCCTACCATCGAATCACGAAAGTCT
+
@@AA066==B@CC>CCC?@@@?;;;;<<<B@=:=00+/;7;6;;=DCBC?BAA9;2;.94:<9><?@AC=B<::599999$9<88794)4://)///)/>;@ABBDF@BBDCDCBB?BBA?A?CCCC;=;B?BBBB@CECCC@@ACDBAA??9:2;=@:9:5:>?@@CCCCBC>A;;;0:9A=BBGG;CB;;;7;BBDCCDBBA5;;;;*;?@AA5;8;A=@BEEAAA@DDCEB::3:9;;0;BADLCCCCCCCCCD@DBB@CCCAB?BBBBGCE>D@?@
@ATNG8:03761:01216
GATGGTAGCGAGCGAGTGTGTATGCCAGAAGATCAGGAACTCTAGAAGAATTCAGATTTTTAACACGAGAGTAAACGTAAAAAGAAGGTTTACAAGACTCACGTTAACAATATTGCAGCAGTACGCACACAATCGAAGCGCAGTAAGGATGGCTAGTGTAACTAGCAAGAATACCACGAAAGCAAGAAAAAGAAGTACGCTATTAACTATTAACGTACCTGTCTCTTCCGAAACGAATGAGTACTGCGTCTCACTCTCGCCTACCATCGAATCACGAAAGTCT
+
66=>7;<====@B@@ABAAACDA:;05>@:=@?773-3-3888::=7<;6:3334559::'9<@@<BB@@<;?@:@@AAAA@,AB>A5;;04<<7666;>==<B>A>AD?BBB?BBBBBCBBBCDECCCBB?BCCC?AAABAAAA9>:>996:BBBDDCC?BCBBBB?BB>AAB?BBBB@:A><899999):=:=878@AE??;?<@@@A:@=BAC@@?@CBBBBB?B@DCC;BBB<AAAABBD@?@BCCCCBBBCCBBB@BCC@CCBBB?BBBBBBD>DB@@
@ATNG8:03720:01279
GATGGTAGGTGCACATGAGTGTATCCAGAAGATCAGGAACTCTAGAAGAATTCAGATTTTTTAACACGAGAGTAAACGTAAAAAGAAGGTTTACAAGACTCACGTTAACAATATTGCAGCAGTACGCACACAATCGAAGCGCAGTAAGGATGGCTAGTGTAACTAGCAAGAATACCACGAAAGCAAGAAAAAGAAGTACGCTATTAACTATTAACGTACCTGTCTCTTCCGAAACGAATGAGTACCTCTCAGACGCTCGTCCTACCATCGAATCACGAAAGTCT
+
55:94;;@=@CED>=<@@DCBCB;;6:@@<ABBBBB?A?BBECBCC@CE?@?@DB@BBBBB*C@CCCCCDBBBCC=CCBABAA2@@=@5;:.4::6:;;;==B@A>A@BC@BBB>BBBBCCCCABBCD???D@DBBB?B@A@A???<@=@?@=@BBCCCCC?AAA@@@>BC>@@@7;;;87.:7818==>>/;;4;888>>>;:7:<AAAD:>:=@AAB?BCCCBCC?C?CCC;CCC>AAACBBB>@@@@@@BBBB>A=>;8:5617<<?@<A>BBBBA<A@@?
@ATNG8:03722:01258
GATGGTAGCTCGCTGATGATATCTCCAGAAGATCAGGAACTCTAGAAGAATTCAGATTTTTAACACGAGAGTAAACGTAAAAAGAAGGTTTTACAAGACTCACGTTAACAATATTGCAGCAGTACGCACACAATCGAAGCGCAGTAAGGATGGCTAGTGTAACTAGCAAGAATACCACGAAAGCAAGAAAAAAGAAGTACGCTATTAACTATTAACGTACCTGTCTCTTCCGAAACGAATGAGTACACATCGTCGTGTCGTGCTACATCGAATCACGAAAGTCT
+
ECCC?CDCBBBDDBBBCCCCBCCDB?BCC@DBBB?><>>BBBBBBB>BB>B>@?>;;;;;.>?AAAABB@A@@@5<9=A@@@0@A>C4;;;*:@@<;;@@>BCAC@B?BB>BAB>AABBCCCCCCCCCBBBC?CCCB>BABABB=<:?=@>?=@CABBCCC?CCCAAA@BC>>=>288877)8::7:::;;;'7=9=///;9?@@<@=@A@@<?<?@CBB@BCCBABB>B>ABC>DA@>ABBBCBCCBBBA@@BCBBBBBAAABBBBBBBC?BBBB>?>8?@@A
@ATNG8:03733:01268
GATGGTAGCTCACGTACGTCACACGTACTCATTCGTTTCGGAAGAGACAGGTACGTTAATAGTTAATAGCGTACTTCTTTTTCTTGCTTTCGTGGTATTCTTGCTAGTTACACTAGCCATCCTTACTGCGCTTCGATTGTGTGCGTACTGCTGCAATTTTGTTAACGTGAGTCTTGTAAAACCTTCTTTTTTACGTTTACTCTCGTGTTAAAAATCTGAATTCTTCTAGAGTTCCTGATCTTCTGGAGATACACATGATACTCTACCATCGAATCACGAAAGTCT
+
A@@;:B=@>>>0///9///;=B@BBB@??@AA=AAAA;@@<@???;BB@@<@B<AA>A499?B>B>@BBBBA@?>467777'6:175=93:=A@?BBA>AB<;9:;@A=@@B@@=>>8;<B=B=>==;;9<<6<@>>;;;:??@8;:>>A@>><A:>>>5@A<A;??D???CCDAA@AEI;G@C?A@CCCC*BABAB=B@@?CB99:A>@@@@,@000A=A=BB?BBA999A?A=@?@BBB:>>><>>>AAAAA:::CCCCAABCG?@>>>@=@BCCAAA<AA@=
@ATNG8:03734:01262
GATGGTAGGCGAGAGTGAGACGCAGTACTCATTCGTTTCGGAAGAGACAGGTACGTTAATAGTTAATAGCGTACTTCTTTTTCTTGCTTTCGTGGTATTCTTGCTAGTTACACTAGCCATCCTTACTGCGCTTCGATTGTGTGCGTACTGCTGCAATATTGTTAACGTGAGTCTTGTAAAACCTTCTTTTTACGTTACTCTCGTGTTAAAAATCTGAATTCTTCTAGAGTTCCTGATCTTCTGGATATGAGTGACTCGTGCTACCATCGAATCACGAAAGTCT
+
AACC;BCB?BB;;6>=CCCCCBA;?BBBBB@@=@ACC=CC?C?BBACCBB>ACCCC<@>?CFF@C?CCCCCAA7;.88252$26.59==3=A@A5:8<:AA=A???AA7;;>>??@?=@>>:=:?>>;;;==>D???:===867<=>>>AA888>:888;?A;?<==>@@@@??<>>?DD;D=A;:6666)6<;;-//88;;=>===AABA/C>??C<B=AA;@@AA@>>:>>AA?>>A;A>=9>@@@A==<@>?=;<A???AA:==>AA<?@?@<<<7<???
@ATNG8:03746:01243
GATGGTAGGCGAGAGTGAGACGCAGTACTCATTCGTTTCGGAAGAGACAGGTACGTTATAGTTAATAGCGTACTTCTTTTCTTAGCTTTCTGTGGTATTCTTGCTAGTTACACTAGCCATCCTTACTGCGCTTCGATTGTGTGCGTACTGCTGCAATATTTTTAACGTGAGTCTTGTAAAACCTTCTTTTACGTTTACTCTCGTGTTAAAAATCTGAATTCTTCTAGAGTTCCTGATCTTCTGGATATGAGTGACTCGTGCTACCATCGAATCACGAAAGTCT
+
CDDC?C@@<@??ACCCCCBB?;;:=A?;9498388::29=4848833333-39733.333;=4858<;;;555532222&25+22559......(.33.3:4<@=;;;=AA@?>=>>99=<5>8:::><==><>>>A7;;@===>>>@ACA>;;<1///666*79@;;;??CID?B;;;;.;=@<;;;;.;BBBC>CACAAABBBB@CDFD3A999E?C?BB?AA@A?>@?B?@@@B>><>>==BB;;;A>==>@???A@@@??;?@@@A<@@@::9>9=??@
@ATNG8:03750:01263
GATGGTAGCACGAGTCACTCATATCCAGAAGATCAGGAACTCGTAAGAAGAATTCAGATTTTTAACACGAGAGTAAACGTAAAAAGAAGGTTTTACAAGACTCACGTTAACTATATTGCAGCAGTACGCACACAATCGAAGCGCAGTAAGGATGGCTAGTGTAACTAGCAAGAATACCACGAAAGCAAGAAAAAGAAGTACGCTATTAACTATTAACGTACCTGTCTCTTCCGAAACGAATGAGTACGTGTGCGACGTGTCTCCTACCATCGAATCACGAAAGTCT
+
59@<7;@BBBCC<<<==<=@966;=7<<>8<:::5504799////)/:5:8383///77;;;+;578888799373(77?=<=<*<@;>2:9:*:BDADBBC@@@;;9;@CCCBBB?BBB99:BBBBCCBBBB@=>>>@<>>>?@??@9@=@9:7;A???B@@<>>=>@A<??<A@@5;;888-5;;9=>>>>/<A8888@AAAAA=C=AA;;7;;>>CCD@DCDBBCC@C?BAA:AAA=AAAA@A???AA??;?>>>>>@@@<??@<@???B<@ACBAAA<A???
@ATNG8:03758:01251
GATGGTAGCTCTGCTCTGACTCTCGTACTCATTCGTTTCGGAAGAGACAGGTACGTTAATAGTTAATAGCGTACTTCTTTTTCTTGCTTTCGTGGTATTCTTGCTAGTTACACTAGCCATCCTTACTTCGCTTCGATTGTGTGCGTACTGCTGCAATATTGTTAACGTGAGTCTTGTAAAACCTTCTTTTACGTTTACTCTCGTGTTAAAAATCTGAATTCTTCTAGAGTTCCTGATCTTCTGGGTCTACGCTCGTCGCGCTACCATCGAATCACGAAAGTCT
+
;:<<969DC;66;AABBB@B@??BCBCBBC@?=?DEF?CC@C@DCCCCCCABBBCC?B=BBDD?C@BDBFCCBBA5;;;::):>=B@BB<@@BB6;6>:?A@CCECEF@BBBEHGDD?B@@6;4;A>;::;E@CCCC?B@@ACBBBB:::BBBBB@DCC@CC?B@CCCBB:;9B<A<<<<-;2;9::::-9A@@@999BBBBCCBB?BBBB1BAABB?A?AC?@@AAAAB=A=AAABCB?A?AA<@BBBBBBCBBBCCDBBAAA>999BC?A@@@;;;0;AA@
@ATNG8:03759:01254
GATGGTAGTGATACAGATCAGACACCAGAAGATCAGGAACTCTAGAAGAATTCAGATTTTTAACACGAGAGTAAACGTAAAAAGAAGGTTTTACAAGACTCACGTTAACAATATTGCAGCAGTACGCACACAATCGAAGCGCAGTAAGGATGGCTAGTGTAACTAGCAAGAATACCACGAAAGCAAGAAAAAGAAGTACGCTATTAACTATTAACGTACCTGTCTCTTCCGAAACGAATGAGTACGATGAGAGAGCTCTCTCTACCATCGAATCACGAAAGTCT
+
=>=B@BBCGCCCC>>B9666>>C@??@BB>A@@00/4606:;784=8=><A=00/3399;)927@9555AA===4==@????0>?;@2;;;*9DD>AA@@?CCCD@C@DB@DBB@DCBBCCCCCCDCBBB@@=@CCC?BBB@@@?>9@@BBB@BCCCCBCBACBBBBB?BC@BBB799AAA9=88188888(8<;D;;;AABBA;><>???5:5:?AAB@BCCCBBD=@<??@9@@A=BCBBBBCBBAAA????@?>>==:::>><AAA>><>@@@BDC>C99:
@ATNG8:03761:01244
GATGGTAGACACGTGTGCTCTCTCGTACTCATTCGTTTCGGAAGAGACAGGTACGTTAATAGTTAATAGCGTACTTCTTTTTCTTGCTTTCGTGGTATTCTTGCTTAGTTACACTAGCCATCCTTACTGCGCTTCGATTGTGTGCGTACTGCTGCAATATTGTTAACGTGAGTCTTGTAAAACCTTCTTTTTACGTTTACTCTCGTGTTAAAAATCTTGAATTCTTCTAGAGTTCCTTGATCTTCTGGACGACGCGCACTGACACTTACCATCGAATCACGAAAGTCTT
+
;:AD:=CCCC@;;55554==;:?:A@@@@BAB>AACB>CB@B@BBBBA??4:7<8849288==4=48<@@=;:8?5;====+=;15552)29893;55.2:/567+27;3;??<<9==9;;;=A=BAB>>>==8=>>>9====;;:==>???@??A<;;;<@@;><>>>>AAAAA;>>>@>/>8=6;;ABB/;;;>A:?===>?@=>><?BBB/B>>:>@;?;>=:=??;77;7;)/)/;99:6///7999<<AAAAD>?>BAA:;7:97;6669*//==<==6>>>?8
@ATNG8:03766:01261
GATGGTAGTATCTGTCTACGAGAGCCAGAAGATCAGGAACTCTAGAAGAATTCAGATTTTTAACACGAGAGTAAACGTAAAAAGAAGGTTTTACAAGACTCACGTTAACAATATTGCAGCAGTACGCACACAATCGAAGCGCAGTAAGGATGGCTAGTGTAACTAGCAAGAATACCACGAAAGCAATAAAAAGAAGTACGCTATTAACTATTAACGTACCTGTCTCTTCCGAAACGAATGAGTACTACTCTCAGAGACACACTCCATCGAATCACGAAAGTCT
+
:>;;8;=BBABCBBECCCCCCA@@B?@@@<?@@>?=8=8<<<:?BA<?>29//9---222'22---;9;;98=<3;6;;:::$9;;;455606B>7<969?@@@A?B?@@<@::7:CCCDCBCCBDCCCCCC?CCCC?B?>>?>;=8@?A@@=@AAACD@A>977=80)/=9000;@?<9;,56=8==>>=/9=98788;;;BD<A<AB??<?<A>B;;8;ABBA@@8=::::/8AA=BAA@BB>=>AA@???8888>===>?B577=//)/966@DC=CA??
@ATNG8:03768:01262
GATGGTAGCGCACACATATACAGTACTCATTCGTTTCGGAAGAGACAGGTACGTTTAATAGTTAATAGCGTAACTTCTTTTTCTTTGCTTTTCGTGGTATTCTTGCTAGTTACACTAGCCATCCTTACTGCGCTTCGATTGTGTGCGTACTGCTGCAATATTGTTAACGTGAGTCTTGTAAAACCTTCTTTTTACGTTTACTCTCGTGTTAAAATCTGAATTCTTCTAGAGTTCCTGTTCTTCTGGTCTCTCTCTCACGCACTACCATCGAATCACGAAAGTCT
+
4:::05555566>>>=>;;554:9555555.448;2>>46055599;;7555555)474448.5.5995555499399999'444(44444&4455.5551559<4565616=<<<==>;===:<<BA@@A@@@<@B@@=BCBBBBBBACC?>??994:98:>?>B599A@@@@@<=///99&/)/499999$06=@A7@995555559.444&49955168=D6994444838.33823/)///)/7/444:88344;444/883///:;8;;:<:::3:883
@ATNG8:03771:00653
GATGGTAGCTCTGCTCTGACTCTCGTACTCATTCGTTTCGGAAGAGACAGGTACGTTAATAGTTAATAGCGTACTCCTTTTTCTTGCTTTCGTGGTATTCTTGCTAGTTACACTAGCCATCCTTACTGCGCTTCGATTGTGTGCGTACTGTTGCAATATTGTTAACGTGAGTCTTGTAAAACCTTCTTTTTACGTTTACTCTCGTGTTAAAAATCTGAATTCTTCTAGAGTTCCTGATCTTCTGGGTCTACGCTCGTCGCGCTACCATCGAATCACGAAAGTCT
+
@@BB9BBBBCCGCGFCCBDCBCBBADCCDB?>=<AAA=BB@C@CCBBBCC@CBBCC?C?CCCC?C@ABADDBBBCC@CCCC1BA=?@@@<@ABB=AAB?BD?BCBDCC?BAACDCCB?CCF=?<@BBCCCCD=BABB@C999CCDCBBBBB=AAB?BBC?BB>A>@BCCCDCBB>A;;;;.;=A=<<;;;*;BA@A<CCBCCCBBBB@BGHF5CBBBC?A=@C@CCCCB??=?@CCBABC?C?AB<A:::CCCCCCBBBBBBBBB@BBBBB?BBBBCCC>B9:9
@ATNG8:03777:00677
GATGGTAGCGCACACATAGATACAGTACTCATTCGTTTCGGAAGAGACAGGTACGTTAATAGTTAATAGCGTATTTCTTTTTCCTGCTTTCGTGGTATTCTTGCTAGTTACACTAGCCATCCTTACTGCGCTTCGATTGTGTGCGTACTGCTGCAATATTGTTAACGTGAGTCTTGTAAAACCTTCTTTTTACGTTTACTCTCGTGTTAAAAATCTGAATTCTTCTAGAGTCCTGATCTTCTGGATGTGTGCGCAGTGCCTACCATCGAATCACGAAAGTCT
+
<<<A>BBCBBCCBBCC@@ACCBABFCA@@AAB>ADCJ?EFEC>;::BBCC@BBBBB?A=AB@A<@=@CA@?@@AB8::CBB2B=A@@AB=BCCGACDDADD@A@@CCJBCCCFCCBB@BBC@D?CCCCBBBD?DABA@CBDBCBBBCCBBB???C?CBB???=?@CCBBBBCBC?A@@@@7@;A;;;;;;*;ACAB=BECBBEFAA@?BBCC3C@@AC@B>BDACAAAAB@@>?BBCBB?B?A=ABBBBBBBCBBBB;;5<<<7;BE@?=@BDBCDC=C;=;
@ATNG8:03780:00686
GATGGTAGCATCATGCATATCTCACCAGAAGATCAGGAACTCTAGAAGAATTCAGATTTTTAACACGAGAGTAAACGTAAAAAGAAGGTTTTACAAGACTCACGTTAACAATATTGCAGCAGTACGCACACAATCGAAGCGCAGTAAGGATGGCTAGTGTAACTAGCAAGAATACCACGAAAGCAAGAAAAAAGAAGTACGCTATTAACTATTAACGTACCTGTCTCTTCCGAAACGAATGAGTACTGCGTCTCACTCTCGCCTACCATCGAATCACGAAAGTCT
+
BBDE@C>@A;<<:5559::::8;:949:<499<554796783333;38848377296666'6.58<==@@D:::7:>CCCCC5;@;>9BBC;CDDACB@?:<<55259==:===>BB>>@BBBCBBBBCBBBABAAA=????A????B?B;;6;@@@ABBC?BBC>>>@BC?B@?=@877=76654878888%6835/./5779;7;;C=CC:>988?AA?BBBBBCG?C?CCD=B::99BBCCBCABB?A@BBBBBBCBCB@@@??BBCBB?BBBABBD?CDCD
@ATNG8:03782:00682
GATGGTAGCTCTGCTCTGACTCTCGTACTCATTCGTTTCGGAAGAGACAGGTACGTTAATAGTTAATAGCGTAACTTCTTTTTCTTGCTTTCGTGGTATTCTTGCTAGTTACACTAGCCATCCTTACTGCGCTTCGATTGTGTGCGTACTGCTGCAATATTGTTAACGTGAGTCTTGTAAAACCTTCTTTTTACGTTTACTCTCGTGTTAAAAATCTGAATTCTTCTAGAGTTCCTGATCTTCTGGGCAGACTCTCACACGCCTACCATCGAATCACGAAAGTCT
+
@@@<<B?CB966>>CCC@@>9554:<:99937-3<><4<@<A?@A@BB@>8<@@00+/7<<9>7@=@AB>>00)/:277777$//4=88:08899.9<A=@A?@@BBCC@CFCCBECC@AAA?A?BJCC;;;G@BBAC@B@@@C@@@CCA@AAA@@@BBB@AA=A6::BBBBGEE@BCEKK=A?A?BBBBB2BBCCD>BBBCAECCCC?BBBB5BDCCD@B?BB?BDDDEBB?B@AABBGD>AACC?CBBBCBBBCBBBCDC@CBB@BBBBG?BBCBBBB=BA@@
@ATNG8:03786:00671
GATGGTAGACATATCGTACTCTCTGTACTCATTCGTTTCGGAAGAGACAGGTACGTTAATAGTTAATAGCGTACTTCTTTTTCTTGCTTTCGTTGGTATTCTTGCTAGTTACACTAGCCATCCTTACTGCGCTTCGATTGTGTGCGTACTGCTGCAATATTGTTAACGTGAGTCTTGTAAAACCTTCTTTTTACGTTTACTCTCGTGTTAAAAATCTGAATTCTTCTAGAGTTCCTGTCTTCTGGGCGTATGTATGTCGCCTACCATCGAATCACGAAAGTCT
+
55==8<=FBCIBBBBCBBBBCBBBDDBBBA?>=?AAC?BB?C?BB??=BB>BBBAA?B>AAAA:A<A?=;57559.55555'5=6>;::/:5/(/)/./(.505775@A<??@=====9>@@;?====@;<<?<????;?@@@A@>>>@@AA>=>C8<;==BB=B<AAAAAAA@@<@AAAA5A<>666666'7<?BD;AAA???@>==<AA?A/AA@>@<@<:87:?A?>>=<=;=>B>>;9;;;46657;8<<55599C9?>A;A<<<>:>===>?B:B><<
@ATNG8:03799:00642
GATGGAGAGTAGTCATGTGTATCTCCAGAATATCAGGAACTCTAGAAGAATTCAGATTTTTAACACGAGAGTAAACGTAAAAAGAAGGTTTTACAAGACTCACGTTAACAATATTGCAGCAGTACGCACACAATCGAAGCGCAGTAAGGATGGCTAGTGTAACTAGCAAGAATACCACGAAAAGCAAGAAAAAGAAGTACGCTATTAACTATTAACGTACCTGTCTCTTCCGAAACGAATGAGTACGAGAGAGCACACGTGTCTACCATCGAATCACGAAAGTCT
+
4445./////////554<------50/33-3878:=9=:><00//0+/;5;6;99<@GG@+<6<>00//;//49)449:==>+<<9<8<>>1;?A>A:99@?=;=5<89707:>4:333<<=999C@BAAAB?AA??=@:98:>;?6B?9:59ABCBBBBB?:87AA=7:96//0)-2,---)---(-7999(67295558898:7;:>><<6;/75BBA=B969CCC@B?CCD>CAA>?988@A>;000:99989;8=8==??;848/..626-//00>1?995
@ATNG8:03816:00655
GATGGTAGCATCATGCATATCTCACCAGAAGATCAGGAACTCTAAGAAGAATTCAGAATTTTTAACACGAGAGTAAACGTAAAAAGAAGGTTTACAAGACTCACGTTAACAATATTGCAGCAGTACGCACACAATCGAAGCGCAGTAAGGATGGCTAGTGTAACTAGCAAGAATACCACGAAAAGCAGAAAAAGAAGTACGCTATTAACTATTAACGTACCTGTCTCTTCCGAAACGAATGAGTACTGCGTCTCACTCTCGCCTACCATCGAATCACGAAAGTCT
+
56<?056=666;;655=;@94444349::8<<<5557:48;933,33,3;4<;/0/.(.999)82668222:;:;;069>:999(=>99295)5<<7;A;;==BBC?C?AA<C??=?AGDCCCDGAAABBBED@CCDD?AAABBBBB;@<?::5;DBDBBBC@BBBCCC?CC@AAA49::989)8888:::;+:=8=8::==@??;?5:;??;><@@BBB@BBAAACC?D?CDD>BBB?BBBBBBBBA@@@@@?AA???CDE@C??=?::9A=@@AA;;;0;;;;
@ATNG8:03771:00737
GATGGTAGCGCATATCAGCGCAGCCCAGAAGAATCAGGAACTCTAGAAGAATTCAGATTTTTAACACGAGAGTAAACGTAAAAAGAAGGTTTACAAGACTCACGTTAACAATATTGCAGCAGTACGCACACGAATCGAAGCGCAGTAAGGATGGCTAGTGTAACTAGCAAGAATACCACGAAAGCAAGAAAAAGAAGTACGCTATTAACTATTAACGTACCTGTCTCTTCCGAAACGAATGAGTACTGCGTCTCACTCTCGCCTACCATCGAATCACGAAAGTCT
+
BA;909<>:96;><<=?@>BBBA@A6<0/)//)//99)405999<::8?;,3,37455555$5.5<9;;???<=<1:;9:999$55.5<==4=:;5::;:@@C??<?@BC@BBB?CCCCDDAA@BBBBBC;;;?BCBB?BBDDDAAA50+000,0@@@@0::=::9AAB=A@=999:?@>=>5<77,5:;;;.8:3////<:=6858;@?>>;>=@=B;;8;CA@@BB>A>AAA=@AA=ABBBBBBBB??;;;A;;:AAAAB?BBB?B@???=@@A@BBB<BB;;
@ATNG8:03794:00724
GATGGTAGGAGAGCGTCTGAGAGGTACTATTCGTTTGGAAGAGACAGGTACGTTAATAGTTAATAGCGTACTTCTTTTTCTTGCTTTCGTTGGTATTCTTGCTAGTTACACTAGCCATCCTTACTGCGCTTCGATTGTGTGCGTACTGCTGCAATATTGTTAACGTGAGTCTTGTAAAACCTTCTTTTTACGTTTACTCTCGTGTTAAAAATCTGAATTCTTCTAGAGTTCCTGATCTTCTGGTATACTCACTTCGCTTCGCTTAACCCATCGGAATCTCGAA
+
<:;;:??<;AB00/::>>CBCCC?AA?@@@;@BBD=C@B>@ABAAFF?ABA??;?39788/7=@;@BA??=@;9999:'8:69575,5::199<<?8=>:=:77994=>>@CB@@<@??<?=;;;>=>===???B<AAB@@@@AAAA>>9:::-//;6=;4?;?@@:97@99-25788-98<:=>?>?.>====6<66-----695::99+:///>5=5::4:>===@@;?<?@?::9:?==8<A?:66=7734=933-3977-6037.633648488:82..
@ATNG8:03796:00706
GATGGTAGCTCGCTGATGATATCTCCAGAAGATCAGGAACTCTAGAATAATTCAGATTTTTAACACGAGAGTAAACGTAAAAAGAAGGTTTTACAAGACTCACGTTAACAATATTGCAGCAGTACGCACACAATCGAAGCGCAGTAAGGATGGCTAGTGTAACTAGCAAGAATACCACGAAAGCAAGAAAAAAGAAGTACGCTATTAACTATTAACGTACCTGTCTCTTCCGAAACGAATGAGTACTATAGACTATCTGAGACTACATCGAATCACGAAAGTCT
+
BBCD@DBBBCCCCBCCCCCCCBBBC@CCC?BABBBB?B>BBBB@@A>BB>B?@ACC????/C?AA>AAAA>>>B9>=;;;;;*;C5;5<;<'9<<9>A<A?ECCC??=?C=AAB>AACBCCCC@@@CCCCCD@DABB>BBA?AA775:=@CC?CCCCCAAB@BBBBBB>@B=@@@:=:889*67719:<<=='==:>888@?@;;7;;>>==1707>@@@=@AA@ABB?B?AAA<AAA??:99CBBB@@A@@;;;>ABDCCBBBBBBBBBA?A@??@@@9@@::
@ATNG8:03807:00696
GATGGTAGGCGAGAGTGAGACGCAGTACTCATTCGTTTCGGAAGAGACAGGTACGTTAATAGTTAATAGCGTACTTCTTTTTCTTGCTTTCGTGGTATTCTTGCTAGTTACACTAGCCATCCTTACTGCGCTTCGATTGTGTGCGTACTGCTGCAATATTGTTAACGTGAGTCTTGTAAAACCTTCTTTTTACGTTTACTCTCGCGTTAAAAATCTGAATTCTTCTAGAGTTCCTGATCTTCTGGCGCTCTGTCACGTCTGCTACCATCGAATCACGAAAGTCT
+
66<<8<;>:;B:9666;=>>::::=@@>@>:;2:@@@<?C?C9988B?>?>><;?A;@;@?AA>B?ABCB=858><?ACCD.::7;9A;39:8=4<<@5;<:=@@@@@<@>>;:;?>9=::5:5:<<=:;;A<AA==:=???AAB??@@>>>=>D7;;<88818:>>A@@@@@@<@AADD;D<A<@????/>>>A@7>??@@AA>>><@A@@/>;:;B=B<@A<BA===@@<@<@@@A=<:87;56668889?AAAA;;:@DA:;7:A<<=;>>=@BBA<BB::
@ATNG8:03776:00747
GATGGTAGACATATCGTACTCTCTGTACTCATTCGTTTCGGAAGAGACAGGTACGTTAATAGTTAATTAGCGTACTTACTTTTTCTTGCTTTTCGTTGGTATTTCTGCTAGTTATCACTAGCCATCCTTACTGCGCTTCGATTGTGTGCGTACTGCTGCAATATTGTTAACGTGAGTCTTGTAAAACCTTCTTTTTACGTTTACTCTCGTGTTAAAAATCTGAATTCTTCTAGAGTTCCTTGATCTTCTGGGCAGACTCTCACACGCCTACCATCGAATCACGAAAGTCT
+
<>?;7<=>BBCA<@CCC@AAC<;:A@@B9:89-0//6.//(/38:8<:=B8<<9994758933.6)/).992...3)..3;;;)33.52222&.88(.(....'.2276633../.=:9::73/-,060,,--23585::77378889<>?@@@@@@===9;;669:+/+/;::=AA@@;>>BBB6A<@7;;AAA/AA@@?3:::;====;;5;<=</=:;6<7<66616===6667=*/*/<9<<5---6.633369;<??AAAA;277;4333374779@AAA:>>>@
@ATNG8:03780:00740
GATGGTAGAGAGACTGTAGCGCACCCAGAGATCAGGAACTCTAGAAGAATTCAGATTTTTAACACGAGAGTAAACGTAAAAAGAAGGTTTTACAAGACTCACGTTAACAATATTGCAGCAGTGCGCACACAATCGAAGCGCAGTAAGGATGGCTAGTGTAACTAGCAAGAATACCACGAAAGCAAGAAAAAAGAAGTACGCTATTAACTATTAACGTACCTGTCTCTTCCGAAACGAATGAGTACGATGAGATCTCGTGTGCTACCATCGAATCACGAAAGTCT
+
;;4505<=>>>BB=>BCC@@;;;;:(4==@BDBBB?B=@@@00/?<??=@=<>>;=@@@/=8;;9:::==:;;1:>;;:::':B=B4:::'5<<7566;>><<A?A?BB@CBB?BBBBCCCCDDCCBBBBF@CBBB?BBBBBABB9@<@::6;CBCBCCE@???BCB?CD?999=@=;;;1856-778787%/:6////;;:::<@:<6888=7<>A@@<@A@@ABB?B?CCD>CCC>ABBDBB@?;>@@>???888====>@BB=BC;;;;>>;;ADC>B:::
@ATNG8:03781:00759
GATGGTAGCGAGCGAGTGTGTATACCAGAAGATCAGGAACTCTAGAAGAATTCAGATTTTTAACACGAGAGTAAACGTAAAAAGAAGGTTTTACAAGACTCACGTTAACAATATTGCAGCAGTACGCACACAATCGAAGCGCAGTAATGATGGCTAGTGTAACTAGCAAGAATACCACGAAAGCAAGAAAAAGAAGTACGCTATTAACTATTAACGTACCTGTCTCTTCCGAAACGAATGAGTACGATGAGAGAGCTCTCTCTACCATCGAATCACGAAAGTCT
+
;;??:==666;;>;;<><A@CCB;;09>=388:333-3288:::;=873.3933555999(;9666=====A?A<<<====<+;;49.555&5445:555:::;<8<9A??ABB?BBBBBBBBBCCCCBBDC?BA@@<@ABABDBC?CC@9839A99:B?A>BBB>@@=BA=?@?198;::/:::488888(5=3;286??>CE<><>>??:=8=>B@@?@CA@@BA?A>@AB=ABC=:;:BBBBBCBBCBB??;?C?>>898>>;?;;;B=DABBDDD=C:9:
@ATNG8:03782:00769
GATGTAGAGAGACTGTAGCGCACCCAGAAGATCAGGAACTCTAGAAGAATTCAGATTTTTAACACGAGAGTAAACGTAAAAAGAAGGTTTTACAAGACTCACGTTAACAATATTGCAGCAGTACGCACACAATCGAAGCGCAGTAAGGATGGCTAGTGTAACTAGCAAGAATACCACGAAAGCAAGAAAAAGAAGTACGCTATTAACTATTAACGTACCTGTCTCTTCCGAAACGAATGAGTACGATGAGAGAGCTCTCTCTACCATCGAATCACGAAAGTCT
+
===>CCCCCGFBBBBBBEDECBBB>BBB@CDDAAA?B>BBBAAAF?BB?A>@@@@@@@@2=;@@@CB@@@>>;09:9;;;;*;A>B5<<;-;@C?@@@@CBCCC@C@CC@@?@@BBCBCCCCCCCBDDCCC?BBBB>BBBBA@AC=A?A@?<ABBBCCCA?AAAACA>BC@BBA;?;:::/:9818:::;.7<7<///::@;;7;:==AB7:7:?A@@>@AAAABA?C?BBD=BBB?BBBB@@@AA=BC>>>>>=<<<=::::;=A@@?@<BB==A@@9@?99
@ATNG8:03784:00784
GATGGTAGAGAGACTGTAGCGCACCCAGAAGATCAGGAACTCTAGAAGAATTCAGATTTTAACACGAGAGTAAACGTAAAAGAAGGTTTACAAGACTCACGTTAACAATATTGCAGCAGTACGCACACAATCGAAGCGCAGTAAGGATGGCTAGTGTAACTAGCAAGAATACCACGAAAGCAAGAAAAAGAAGTACGCTATTAACTAATTAACGGTACCTGTCTCTTCCGAAACGAATGAGTACTATGTAGAGCTCTATACTACCATCGATTTCACGAAAAGTCT
+
==DB?CBB::66<<<?C@??@<;:;3:883454:::6;6///:;::533,3477388=<063555A;C585=<3::@<<<0996;.55)/99)///;:8///+-3883--/6;9::<<<?>?>=A<B?@;@?>>:>887777>8@;>>?9>???A;4717@A@>@>A@=@?>78555=0222138;;;)77-----78=;;05/533.327(..(///3883449;6;588818::48888;;==:;;;;:=<:;55555=585-2275338.-------&/933
@ATNG8:03785:00779
GATGGTAGTGTGTCTCTGAGAGTAGTACTCATTCGTTTCGGAAGAGACAGGTACGTTAATAGTTAATAGCGTACTTCTTTTTCTTGCTTTCGTGGTATTCTTGCTAGTTACACTAGCCATCCTTACTGCGCTTCGATTGTGTGCGTACTGCTGCAATATTGTTAACGTGAGTCTTGTAAAACCTTCTTTTACGTTTACTCTCGTGTTAAAAATCTGAATTCTTCTAGAGTTCCTGATCTTCTGGACGACGCGCACTGACACTACCATCGAATCACGAAAGTCT
+
@@B@8<ABBBBC<<<;;BABBBBCCC:::A::4:@@@;@C@C@CCBBCCCBCBBCC@C@BBBB@C@BBBDCBBCB?@@@@?,@A<@@EE=BCAB9<;B?CB@BBBCBC@BDDEECBB?BBB?B?CCCCCC@@<?@@@;A@@@CBBBDDDCCAA@B?CDD?@A>@>AABBBCCCD@CDCCC9@;@9;:9:-;C@A@<ABBAABBBBD@DCCD5C@@AC?B?BB?ABBBBBC?B?ACDCCB?BBC@CDDCCBBBBBA@BCCCCCCC?CCDBA?BBFEBCC?CA@@
@ATNG8:03802:00754
GATGGTAGCGCATATCAGCGCAGCCCAGAAGATCAGGAACTCTAGAAGAATTCAGATTTTTTAACACGAGAGTAAACGTAAAAAGAAGGTTTTACAAGACTCACGTTAACAATATTGCAGCAGTACGCACACAATCGAAGCGCAGTAAGGATGGCTAGTGTAACTAGCAAGAATACCACGAAAGCAAGAAAAAAGAAGTACGCTATTAACTATTAACGTACCTGTCTCTTCCGAAACGAATGAGTACAGAGAGTACGATATGTCTTCCATCGAATCACGAAAGTCT
+
69==8=99;@=BBBBBBCCFKKCCC=CCA?;;;@@@4:59=AACBB?AA=@;<<>;;;;;;%;>BCCCCCDJCCB>CBBBBBB2BA>B5;;;*9;;7566<<>><B?B?AA?BBB?BBBBBCCCCCCCCCCBB?BCBB?BBBBBB>>:?=@@A>BBBCCCCB=BCCCB@?BB>@@?288887):?<9>??@@@)<=9@///==ABB8;79>>>6;6;ABAB@BCAA@AA=A?AAA<BBB?BBBCBBAC@AAABBBBBBBA?;977477<=;>>@C?>=>@@8@;;;
@ATNG8:03811:00789
GATGGTAGCACGACACGACGATGTGTACTCATTCGTTTCGGAAGAGACAGGTACGTTAATAGTTAATAGCGTACTTCTTTTTCTTGCTTCGTTGGTATTCTTGCTAGTTACACTAGCCATCCTTACTGCGCTTCGATTGTGTGCGTACTGCTGCAATATTGTTAACGTGAGTCTTGTAAAACCTTCTTTTTACGTTTACTCTCGTGTTAAAAATCTGAATTCTTCTAGAGTTCCTGATCTTCTGGGTCTCTCTCTCACGCACTACCATCGAATCACGAAAAGTCT
+
9:CD:BBCCCCC?>>CBCBBBAABBCC@A@A@=@@@A;AA?B?BBAABCC@EBBBB?B>AABB?C?BBCCCAB;;658===*8:6:/-)---(/09//(25-59<<9:5;@A@??AA<A@A9>9><=<??<<5<AAA:>===??@@@@A@A=@>A;<><;>>:>;A;;9@A@@A<A<<==3<=A9>9998*8<666(--3---967;7;HDE/@>>:;6:6//*/;<::;;=?<AA@??@:??AA:AA>?>?A@@;;;AAA>>>>8;:;<<8<==<5///(/9;/
@ATNG8:03814:00760
GATGGTAGTGTCAGTGCGCGTCGTCCAGAAGATCAGGAACTCTAGAAGAATTCAGATTTTTAACACGAGAGTAAACGTAAAAAGAAGGTTTTACAAGACTCACGTTAACAATATTGCAGCAGTACGCACACAATCGAAGCGCAGTAAGGATGGCTAGTGTAACTAGCAAGAATACCACGAAAGCAAGAAAAAGAAGTACGCTATTAACTATTAACGTACCTGTCTCTTCCGAAACGAATGAGTACGAGAGAGCACACGTGTCTACCATCGAATCACGAAAGTCT
+
55==8<BA;:6;;;;=DBBDCAA@C@CCCABB;;:<28178?:>:@7?>;@:89999998'7;ABBBBBA===D:>>BCFFF2AA5;5;;;.;BC>B@@@BBCBB?B@CC>AAB@BBAABCGDBBACCCCAB?BCAA=A@@@BBBB?C@CCA>ABBBCAAB@BBB@@A@DC@BB?188::<4<::488888(8>:@888@@A@@<@<>>>>5;5;=A@A?AAAABBB@B?BCD=CCC?BBBDBBB@::8>888>>>@@@@AA???;@;;;>=AB;;?@=5:...
@ATNG8:03814:00772
GATGGTAGCGCACACATAGATACAGTACTCATTCGTTTCGGAAGAGACAGGTACGTTAATAGTTAATAGCGTACTTCTTTTTCTTGCTTTCGTGGTATTCTTGCTAGTTACACTAGCCATCCTTACTGCGCTTCGATTGTGTGCGTACTGCTGCAATATTGTTAACGTGAGTCTTGTAAAACCTTCTTTTTACGTTTACTCTCGTGTTAAAAATCTGAATTCTTCTAGAGTTCCTGATCTTCTGGATAGCGACGCGATATACTAATCGAATCACGAAAGTCT
+
BB@@8:6<<DCECCC@@?C@@@@AAADBA?=<:=;;;,9B>B?ABABCCC@BAA>C?B?DCBB?B?@@?AAAA@A398877'7?8BBCF=AA;;7<BB=AA>AACDEHBCCCBBBCC@CCC@B?BBCBBBBB?@@@A?CAAABBBBBBCCBBBBG@AAA=???A?ACC;;;CDEAECCCC7B>A=;;<;;*;@BBB=CBAABBBAA@4;;;;*;@@AC>B>BB?BAA;;;@=@@CCBABC?CCC@CCCCCCCCCBBBCHGBA@A?BCBC>BBCFBBB>BBBB
@ATNG8:03770:00817
GATGTAGGTGCATGAGTGTATCCAGAAGATCAGGAACTCTAGAAGAATTCAGATTTTTAACACGAGAGTAAACGTAAAAAGAAGGTTTACAAGACTCACTGTTAACAATATTGCAGCAGTACGCACACAATCGAAGCGCAGTAAGGATGGCTAGTGTAACTAGCAAGAATACCACGAAAGCAAGAAAAAGAAGTACGCTATTAACTATTAACGTACCTGTCTCTTCGAAACGAATGAGTACCTTTCAGACGCTCGTCCTACCATCGAATCACGAAAGTCT
+
<<==C@D:66=@AA;955;445:?;@;DAAA::69177>;;7<37317,39733333$3175559:87555'2822222$2706-22'25506;222722250505<)..;066<<>668<6259;;@@<@@BB<;:57988;/71755,2::5559>26686995:>2;<A:>>>>C4855155555'7726555><<<?9@9@AAA:=188:::3:9;9656)/.590<::59888955059/699788==>>;;9<;;:>;=;@<@A>??@E9>=86
@ATNG8:03796:00827
GATGTAGCACGAGTCACTCATATCCAGAAGATCAGGAACTCTAGAAGAATTCAGATTTTTGACACGAGAGTAAACGTAAAAAGAAGGTTTTACAAGACTCACGTTAACAATATTGCAGCAGTACGCACACAATCGAAGCGCAGTAAGGATGGCTAGTGTAACTAGCAAGAATACCACGAAAGCAAGAAAAAGAAGTACGCTATTAACTATTAACGTACCTGTCTCTTCCGAAACGAATGAGTACGTGTGCGACGTGTCTCCTACCATCGAATCACGAAAGTCT
+
CCDCCDCC=96@DCBB;@;@<BCC@CBC?>;::;;29.99@AACB=@@6:69>?>>@>@,>9778333:9;;;285;====+@><B4999&5<<7=666===>C@C?BB@AAA>A@99;CCBBCBB@@ABB?BA@@>??@?EAAA<@9@00+0<<;@@=C@A@@=8=>BB?BBB<>>A==4<7:5;@CCB/@@=887;8769>7;7;;:A4938;9:949@@@BBB>=9<??8=;87<<?C@AAA???===A>=:>>77547755555888;=AA?=?:@:99
@ATNG8:03798:00795
GATGGTAGCGCACACATAGATACAGTACTCATTCGTTTCGGAAGAGACAGGTACGTTAATAGTTAATAGCGTACTTCTTTTTCTTGCTTTCGTGGTATTCTTGCTAGTTACACTAGCCATCCTTACTGCGCTTCGATTGTGTGCGTACTGCTGCAATATTGTTAACGTGAGTCTTGTAAACCTTCTTTTACGTTTACTCTCGTGTTAAAAATCTGAATTCTTCTAGAGTTCCTGATCTTCTGGCGCGTATGTATGTCGCCTACCATCGAATCACGAAAGTCT
+
:::;49555559AABBDCDCCCB@@@BAAAA?5>;;;,9B<<7<<?>C>B;>A?@A590454;<C:;9CD<?::8237777'8;2333808355.59<69;7;;:=?A=BA>AB>?@?;?;9@<ACC@AAAA?@@@@=ABBBBBAAAC;99>@87-48829:498=:;;;;;9949599,5.565595*55:::1;;;=AB@A>C<>>?@+>AAA?7?=@A=A@@?@;:4:;@@@BAB>@:;5;;<;BBAABAA;:9@>;?BA=AAA?;7:000<>>3>:::
@ATNG8:03808:00794
GATGGTAGTCTCAGATAGTCTATAGTACTCATTCGTTTCGGAAGAGACAGGTACGTTAATAGTTAATAGCGTACTTCTTTTTCTTGCTTTCGTGGTATTCTTGCTAGTTACACTAGCCATCCTTACTGCGCTTCGATTGTGTGCGTACTGCTGCAATATTGTTAACGTGAGTCTTGTAAAACCTTCTTTTACGTTTACTCTCGTGTTAAAAATCTGAATTCTTCTAGAGTTCCTGATCTTCTGGACAGAGTGTGCAGATACTTCCATCGAATCACGAAAGTCT
+
A9;6:>>>BCCCCB:;6DA<<>B@@ABCCAAA??AAB>BCADAHCCC99;=@@A@?;?9==:94;<@?BB=BBBB=??BBB2AA9::BC>A@BB=A>@;@B7;<ACCD?CCCCBBBE@D@@?@@BCBBBBCC@CAA@?AAABCCCAA@@@@@?CC@BBC?BB=A=@@A;;;CCE@BBBBB6<5;><;;;.;@A@B;BACBABDBBA5;;;;*<;<;B=@=@B>ABCC@@?>A?AAACBC?@?BACGFCCCAAABBABCDBBB>B>A???B@BBBBBBB=A@@A
@ATNG8:03808:00829
GATGGTAGGACGAGCGTCTGAGAGGTACTCATTCGTTTCGGAAGAGACAGGTACGTTAATAGTTAATAGCGTACTTCTTTTTCTTGCTTTCGTGGTATTCTTGCTAGTTACACTAGCCATCCTTACTGCGCTTCGATTTGCGTACTGCTGCAATATTGTTAACGTGAGTCTTGTAAAACCTTCTTTTTACGTTTACTCTCGTGTTAAAAATCTGAATTCTTCTAGAGTTCCTGATCTTCTGGATATGAGTGACTCGTGCTACCATCGAATCACGAAAGTCT
+
;?CC:?>C@CAAACBBCBBBBCDC?BBBBBBA=A@@@;@B?C@BDCCCCC?AAAAD@C?CC@@?A@CCDBBBDCC?BBBB@1AB>@ABD=CCDDBC;:8:C=ABCCCI@BBCDBBBC@C:;;:@CDDDA@@C@BCBCE>CBBBBBBBABA@@=@AA?BF@B?BBBBBBCCC@A????2<;><@@@?@0@?888)..8.--687949999(68855,549817=;;888;@7;;?<:9,//<7<<=;>898??C@???BAAAA<>>>AA:=>:;;AA9>>@@
@ATNG8:03810:00795
GATGGTAGACATATCGTACTCTCTGTACTCATTCGTTTCGGAAGTAGAACAGGTACGTTAATAGTTAATAGCGTACTTCTTTTTCTTGCTTTCGTGGTATTCTTGCTAGTTACACTAGCCATCCTTACTGCGCTTCGATTGTGTGCGTACTGCTGCAATATTGTTAACGTGAGTCTTGTAAAACCTTCTTTTTACGTTTACTCTCGTGTTAAAAATCTGAATTCTTCTAGAGTTCCTTGATCTTCTGGGTGCGCTACAGTCTCTCTACCATCGAATCACGAAAGTCT
+
CABCABBDCBCB>@>=?BCCDBBCCCBCBA@A>?<=?677,3133333,3993:8??A>>266276=69?99888>@:=<===.=>:>???6=:77*//95773>@@A@>7;=???BAA<AAA:>:=@@=>=>A=BAAA;@@D>==@@@ABBC@@??=<;;=BA:<9=D@@@>=>A<AAAAA6A<<8<?CDA/===AA7?>>88:>;=<<>ABB/@=>>B=B<@@<@@@A99959)/)/;7995///@6;;<A>>>@@@@@ABAAACD=@;=>=9<<<<96606;9/
@ATNG8:03811:00820
GATGGTAGAGTATCATGTGTATCTCCAGAAGATCAGGAACTCTAGAAGAATTCAGATTTTTAACACGAGAGTAAACGTAAAAAGAAGGTTTTACAAGACTCACGTTAACAATATTGCAGCAGTACGCACACAATCGAAGCGCAGTAAGGATGGCTAGTGTAACTAGCAAGAATACCACGAAAGCAAGAAAAAGAAGTACGCTATTAACTATTAACGTACCTGTCTCTTCCGAAACGAATGAGTACGTGTGACGTACGTGAGCTATCATCGAATCACGAAAGTCT
+
BCC>:==>BC@@><<<DCDCC;;;@>?AC?AAAC;:7:>AACCECD?BC@C@BB@>>>>>0AACCBBCCCBBBD>EBBAAAA0AB?C@CFD;C;:79AAABBCCB?B?BB>AAC?BBBBBCDBCBBCCCBCC@CCCC?ABABDBBB<A<@??<?CBBBCBB?BBBBBB?BB?BBB=@@@==4>;;6;@EED/==96///==AAA:=:=ABB7;7;ACBB@BDBBBBB?B?BCC>CAD?BBBCBBBAABCCBBBCCCCBBBBBBBBBBBBBB?CB@@@>>6;;>>
@ATNG8:03819:00799
GATGGTAGTGCACACATAGATACAGTACTCATTCGTTTCGGAAGAGACAGGTACGTTAATAGTTAATAGCGTACTTCTTTTTCTTGCTTTCGTGGTATTCTTGCTAGTTACACTAGCCATCCTTACTGCGCTTCGATTGTGTGCGTACTGCTGCAATATTGTTAACGTGAGTCTTGTAAAACCTTCTTTTTTTACGTTTACTCTCGTGTTAAAAATCTGAATTCTTCTAGAGTTCCTGATCTTCTGGAGATACACATGATACTCTACCATCGAATCACGAAAGTCT
+
BBCC@BBBBBCG@DCABBBBCCBBBCBBABA@;@;;;4:B9?9B?BCBBC?BBBAB>A?CABB798;@@BBBAA@;;::::)9A:?:=<6<<B@?B@A=@A<@@BBAB@BDECDCCC@CBC@C@CBBCAAAC@BCCC@CCCCCBCBCDCBCBBBB?BBB?9899?@@ABBBCCC@CCCCC;C?B;;::::;;#;BAAB>BBBABBAAAB?BBBB2BCCCCACACDADCBBBBB@B@BCCCBC>AAC@CCBBCCCCDDBCAAABDBAA=>><>A>@@CCCDD=CBBB
@ATNG8:03770:00857
GATGGTAGGACGAGCGTCTGAGAGGTACTCATTCGTTTCGGAAGAGACAGGTACGTTAATAGTTAATAGCGTACTTCTTTTTCTTGCTTTCGTGGTATTCTTGCTAGTTACACTAGCCATCCTTACTGCGCTTCGATTGTGTGCGTACTGCTGCAATATTGTTAACGTGAGTCTTGTAAAACCTTCTTTTTACGTTTACTCTCGTGTTAAAAATCTGAATTCTTCTAGAGTTCCTGATCTTCTGGGTCTACGCTCGTCGCGCTACCATCGAATCACGAAAGTCT
+
6<==5;;<7<<=>?=@<<<==???@CAA:9:B?BBCD?DE@B?CBBBCCCABBBDE@E@CCCC?C@BBABBBBBB@CBGGE5A@?@@ED>CCDH@FBCACC?CBBBCCABBAAADAA>BA@=@@CBBB;=;J@JBBB@CBBCCBBABBBAAAFBB?BAA=AB?B?CCCCBB;;;@C;;;;.;5;5;<<<<*;AAAA=@ABACBB@@@;@@??0@>>>A<@<@A=@@CCBBC?B?BCDBBB?BBCI>ABBBCEECBBBBBCCBBBC?B@AAA>ABCBCCC>B:;:
@ATNG8:03774:00883
GATGGTAGCGCACACATAGATACAGTACTCATTCGTTTCGGAAGAGACAGGTACGTTAATAGTTAATAGCGTACTTCTTTTTCTTGCTTTCGTGGTATTCTTGCTAGTTACACTAGCCATCCTTACTGCGCTTCGATTGTGTGCGTACTGCTGCAATATTGTTAACGTGAGTCTTGTAAAACCTTCTTTTTACGTTTACTCTCGTGTTAAAATCTGAATTCTTCTAGAGTTCCTGATCTTCTGGTCTACTACACTGTACTCTACCATCGAATCACGAAAGTCT
+
@CBB@BBBBBBDCDCA@ACCCABCCCBAABAA>?A@>3;@=A@C>CDAAB<;:5<<9=8;A;;7<8;:4/////9+//:99'//)37::4<=?@<>@@@>D@AABCCDACCBBBCCC?BBB?B?BBCBCCCC@BCBB@HCCBCCBBDDBBBCDCD@;;:@CC@B>BACBBBDGC@CB@@@7@=A=;;;;;*;@DEH?CBBBBBBA@@2:::-9==>B?B?CC?@AA;;;C?C@CBBBBC>AAB@BBCBCCCBCCCCCCCBBBEE@BBCBB@CCBABCD=C::9
@ATNG8:03795:00879
GATGGTAGCGCACACATAGATACAGTACTCATTCGTTTCGGAAGAGACAGGTACGTTAATAGTTAATAGCGTACTTCTTTTTCTTGCTTTCGTGGTATTCTTGCTAGTTACACTAGCCATCCTTACTGCGCTTCGATTGTGTGCGTACTGCTGCAATATTGTTAACGTGAGTCTTGTAAAACCTTCTTTTTACGTTTACTCTCGTGTTAAAAATCTGAATTCTTCTAGAGTTCCTGATCTTCTGGACGACGCGCACTGACACTACCATCGAATCACGAAAGTCT
+
CCCC?CCDIIDEEDCBBBBBBBDCCBAAADCD@@AAC=BC@C@CBEEJCC?BBBAB@C?CA887:?ACCCCBBA@=AABCA3B?4:3==5=<AB9A>C>CB@CCCDBD@CCCCCDCC?CAA=A@DDDCBCBB?BDBB?BCCCBBBBCECCC@@AB@BBC?@A=A>ABDDCBBCB=?;;;;.;<@<;;;;;*;BBBD=BBCDGCCCDC@CCDD5CBCCC@C@CC@CCCCCBA?A?AAACCD?C@B?CC@AACCCCCBBBCCDDDCD>@?BBC@DCCBBB@:@AA@
@ATNG8:03796:00887
GATGGTAGCATCATGCATATCTCACCAGAAGATCAGGAACTCTAGAAGAATTCAGATTTTTAACACGAGAGTAAACGTAAAAAGAAGGTTTTACAAGACTCACGTTAACAATATTGCAGCAGTACGCACACAATCGAAGCGCAGTAAGGATGGCTAGTGTAACTAGCAAGAATACCACTAAAGCAAGAAAAAGAAGTACGCTATTAACTATTAACTTACCTGTCTCTTCCGAAACGAATGAGTACTGCGTCTCACTCTCGCCTACCATCGAATCACGAAAGTCT
+
==CC:C>BC@@@6666=::;<;<<<8<<>455=:::794888888;28848177752666(6/555557;;:??777;;:::$:;<<4555&5<<79>;956==A=A?@?9?AA?BBBCDBCCCCBBBCDCB@BBBB>AA@@???><@@DBB?BCBBBBBB>AABBBB?CB?BAA>A@<;>6<//,/====,;=4@///==@==9=5;;;;5:8==:??;?A?=>;;5;8=?@9??@=A@@A888@???@@:;;<;BAADD;??A<@@@@@:===>>@@9@@@A
@ATNG8:03780:00908
GATGGTAGGACGAGCGTCTGAGAGGTACTCATTCGTTTCGGAAGAGACAGGTACGTTATTAGTTAATAGCGTACTTCTTTTTCTTGCTTTCGTGGTATTCTTGCTAGTTACACTAGCCATCCTTACTGCGCTTCGATTGTGTGCGTACTGCTGCAATATTGTTAACGTGAGTCTTGTAAAACCTTCTTTTTACGTTTACTCTCGTGTTAAAAATCTGAATTCTTCTAGAGTTCCTGATCTTCTGGATACACTCATGTGCACCTACCATCGAATCACGAAAGTCT
+
ABJE@CBB?A;<6>=?@<BCCDCC@CCCCBBB?BDCC=CC?C?BBBCCCC>BBDDEABB?CBA>B@ECCCEDC@@<@A@@?2AA?ABBC>BBBC?BBC@CE@BBBDCDACCCCCCCC@CBB?B?CCCCCCCB?DBBB?CCBCCBBBBCCCCAAAC?CBC@??<?>AABCCDCCC?CBCED;B=A;;;:;:*:B@AB>CBBCCIBBAA5;;;;*;@@AC@B@DC@CBCCAAA?B@CBCCCC?ABC@CGDCB@CCCCCBBBAA>@AB?CBBBA>ABCBCCC=C999
@ATNG8:03780:00931
GATGGTAGTGTGTCTCTGAGAGTAGTACTCATTCGTTTCGGAAGAGACAGGTACGTTAATAGTTAATAGCGTACTTCTTTTTCTTGCTTTCGTGGTATTCTTGCTAGTTACACTAGCCATCCTTACTGCGCTTCGATTGTGTGCGTACTGCTGCAATATTGTTAACGTGAGTCTTGTAAAACCTTCTTTTTACGTTTACTCTCGTGTTAAAAATCTGAATTCTTCTAGAGTTCCTGATCTTCCTGGACGACGCGCACTGACACTACCATCGAATCACGAAAGTCT
+
:::;055?;A;C;;;;;A@@BB@@ABBBBB@?>?BCC>CC@D?CCCCCCC@CBBBB?B@BCBC@E@CCDBBBCCB?BBBBB2AA;;;CD>B@@A<BAB?BB@BDCDCGBBBBCDCCC@BBB@B@DDDDBBBC?BBCD?BABBA@@@CBBCCCBBB?AAA<99596:AABABBBB=@;;;;.;5;5;<;;;*;AABD?CCCCCCB<;;5;:;:*;??@B@CACCADCBBA@@=@@CDCCCC?B?BC@CCCCCCBBBA@@AAAACDDC@CDCAA?ABECHCC>BA;;
@ATNG8:03785:00921
GATGGTAGCTCGCTGATGATATCTCCAGAAGATCAGGAACTCTAGAAGAATTCAGATTTTTAACACGAGAGTAAACGTAAAAAGAAGGTTTTACAAGACTCACGTTAACAATATTGCAGCAGTACGCACACAATCGAAGCGCAGTAAGGATGGCTAGTGTAACTAGCAAGAATACCACGAAAGCAAGAAAAAGAAGTACGCTATTAACTATTAACGTACCTGTCTCTTCCGAAACGAATGAGTACCTCTCAGACGCTCGTCCTACCATCGATGGATCTGAGTCT
+
BBBC?ACCCCBB>BBBBBBBBCCCC@AA@@CCBBBB@B?BBBCCBB>AB?B?BBBBBBBC1B?>??BBAB@???3;=;;;;;*;B;=5999&9@<9;@;?BCCBC@CACC?BBB=??BBCDCCCAAA@ACBD@ECCB?B???AC?>;@?C:;;;CCCBBAC?CBBCCD?BB;??A=AA??D:?>=988888(8@8;888@AAAA<@7;;@@;?;>>BA@<@A@A>@@=@9=@@8@00,0@@;??C@BBBB@@@>>>?>>>?588C:=888>>?;??>???==>>
@ATNG8:03790:00904
GATGGTAGTGTCATATGAGAGTGTGTACTCATTGTTTGGAAGAGACAGGTACGTTAATAGTTAATAGCGTACTTCTTTTTCTTGCTTTCGTGGTATTCTTGCTAGTTACACTAGCCATCCTTACTGCGCTTCGATTGTGTGCGACTGCTGCAATATTGTTAACGTGAGTCTTGTAAAACCTTCTTTTTACGTTTACTCTCGTGTTAAAAATCTGAATTCTTCTAGAGTTCCTGATCTTCTGGGTCTCTCTCTCACGCCTACCATCGAATCACGAAAGTCT
+
;;4905<<@B;;;>?CDDBBBBCCEHCB@ABB@CDB;B8;4:?B@<<<8544957:5;A898;?CAACABBBB?AAFCC1??297::-799;8=;@;;C?@BBA@A@ECCCCCCC@BBC@C@BBBC;;;C@DBBB@CCCBCBBBBBCD;;;CBDCCAAA?A@CCCCBBBCB>@;;;;.;<@5;;;;;*;BBCM?CCDDDBBBBA5;;;;*;;;;A=A?CDACBBBBBB?A>A@CDDD@CDCD?HCBBAA@AAA;;<CBHCC@C@BAF@BCBDGDC>BC<;
@ATNG8:03790:00915
GATGGTAGCGAGCGAGTGTGTATACCAGAAGATCAGGAACTCTAGAAGAATTCAGATTTTTAACACGAGAGTAAACGTAAAAAGAAGGTTTACAAGACTCACGTTAACAATATTGCAGCAGTACGCACACAATCGAAGCGCAGTAAGGATGGCTAGTGTAACTAGCAAGAATACCACGAAAGCAAGAAAAAGAAGTACGCTATTAACTATTAACGTACCTGACTCTTCCGAAACGAATGAGTACGATGAGAGAGCTCTCTCTACCATCGAATCACGAAAGTCT
+
<=@@:?>>;;;=:;;;@@<BBBCA@9<CE@CBB;9949043;<=BB?BC7:59@@@CCCC5B@CCFCCBCCCCD;BB;<;;;*<A=@595,5<<7:?;;>B?>><>:>C=??D?BBBBBBCCCCCCEDDCC@CC??>@BABAA??=A?B@@?@DCCCCCC@AAAAAA@BB=???=>=?@@8>:93:8888(7>:>888BKC>>;>=>>==:=;==BBB?A@@@@@?6;7;BE=BBB?CCBBCB?99999CCAAAA@;;;>>=>>=::888<@@DFCED>C@@?
@ATNG8:03799:00923
GTTGGTAGTGCGTGAGAGAGAGACCCAGAAGATCAGGAACTCTAGAAGAATTCAGATTTTTAACACGAGAGTAAACGTAAAAAGAAGGTTTTACAAGACTCACGTTAACAATATTGCAGCAGTACGCACACAATCGAAGCGCAGTAAGGATGGCTAGTGTAACTAGCAAGAATACCACGAAAGCAAGAAAAAGAAGTACGCTATTAACTATTAACGTACCTGTCTCTTCCGAAACGAATGAGTACATAGATATACGTATAGCTACCATCGAATCACGAAAGTCT
+
=C9B?BBDBABACBCGCBBBA@99:/5@>8CAAA@@;?488>@BBB?BC@C??>?@@@@@.@??@=AA??BBAB7==;;;;;*;@>@5955&5<<8>666>>>>C@B?AA?BCC?BBCCCCCCEECCCCCBB?BBAA>ABCAAA971;=A?@>@CCCBBBC?CCCCAB?BB<@@B>AABCD>>;;7;BBBB/@>9<///==@AA<?<???A1818=AAA?BBBBCBB?C?CCD=CBB?BAAADCDBBAAA=A>===???AAA@@@<=>>@@;>>AAB@@:@;;;
@ATNG8:03808:00925
GATGGTAGGCGTGTGAGAGTCTGCCCAGAAGATCAGGAACTCTAGAAGAATTCAGATTTTTAACACGAGAGTAAACGTAAAAGAAGGTTTTACAAGACTCACGTTAACAATATTGCAGCAGTACGCACACAATCGAAGCGCAGTAAGGATGGCTAGTGTAACTAGCAAGAATACCACGAAGGCAAGAAAAAGAAGTACGCTATTAACTATTAACGTACCTGTCTCTTCCGAAACGAATGAGTACGATGAGATCTCGTGTGCTACATCGAATCACGAAAGTCT
+
===@@CBB@BBACBACCBB;;:CCA7<A;7;=BCCC@C=;;793336:;7;8=88=?@??.<7<?@@A@>?CCD<>:::;;27A;A9???1><>176879>A9:798:<6<<:7<<<///66699>>?=;;5:@<=:>BB@<:::)-)---)-:99=@AB:>>@???<@A;?;:7;>??:=9=?8;;;::*880786<AA>>>=B=B@;;5;5;=>>>:>==<<??5:7;@@9@??=BA@@@@=<<::9::@@@@A<<:888>>>?@??9====:;;1::9=
@ATNG8:03811:00923
GATGGTAGACACGTGTGCTCTCTCGTACTCATTCTTTTCGGAAGAGACAGGTACGTTAATAGTTAATAGCGTACTTCTTTTTTCTTGCTTTCGTTGGTTATTTCTTGCTAGTTACACTAGCCATCCTTACTGCGCTTCGATTGTGTGCGTACTGCTGCAATATTGTTAACGTGAGTCTTGTAAAACCTTCTTTTTACGTTTACTCTCGTGTTAAAAATCTGAATTCTTCTAGAGTTCCTGATCTTCTGGAGATACACATGATACTCTACCATCGAATCACGAAAGTCT
+
9945.55:<<955595549::455<<<<<;;;9==>>2>@9>9BBABB;:249944046<9::8<6::B<;:933,333333#3737757.7//(/09(///(/838:::=A/3277;;??;=8:.2,59977556266694565=9=8888;@<<<8505665;>:==ABBCB::9=6<:;;;/::?=??DDD/@@777079;///898<4::::+:;;;><@<AA<@>>=;:;=B<@@@;;66:9;1669===>>?BBB@===>>@@<>>??E=?>>>::@6<///
@ATNG8:03812:00924
GATGGTAGCTCGCTGATGATATCTCCAGAAGATCAGGAACTCTAGAAGAATTCAGATTTTTAACACGAGAGTAAACGTAAAAAGAAGGTTTTACAAGACTCACGTTAACAATATTGCAGCAGTACGCACACAATCGAAGCGCAGTAAGGACGGCTAGTGTAACTAGCAAGAATACCACGAAAGCAAGAAAAAGAAGTACGCTATTAACTATTAACGTACCTGTCTCTTCCGAAACGAATGAGTACTATAGACTATCTGAGACATCGAATCACGAAAGTCT
+
BC@@?A>CBC@>>BBCCDCCCBBBB?BBD@FDBA8859=@ABBCCC?BB?B>BBC@?@??2@????BB@B>>>A:==;;;;;';9;;4555&5;;8>666=BECC@C@CD?BBB?AABBCCCCCCBCCCCBB@BCA@>ABBBBBBB>>;>0000AAA@ACD?BABDDC?BB>BBA;@@888-8>>:88888(8>:>878???>>7;7;>>D3838ABAA>AB@@@BB=@=ABB<BCC@AAABCCCAAAAAB@@@ABBBBBBBBBBBB?BAAABCC>B::9
@ATNG8:03773:00986
GATGGTAGCGCACACATAGATACAGTACTCATTCGTTTCGGAAGAGACAGGTACGTTAATAGTTAATAGCGTACTTCTTTTTCTTGTCTTTCGTGGTATTCTTGCTAGTTACACTAGCCATCCTTACTGCGCTTCGATTGTGTGCGTACTGCTGCAATATTGTTAACGTGAGTCTTGTAAAACCTTCTTTTTACGTTTACTCTCGTGTTAAAAATCTGAATTCTTCTAGAGTTCCTGATCTTCTGGTATGACTAGTGTACTACTACCATCGAATCACGAAAGTCT
+
44;<8<665CBC<9:AA???;BBBBC@@>;<?4;>@=6=@49.66=<<BB>A<;?;>?:??9:24.4:<;;<<<;6:9999'8>*///66.6633-34<6;B>BBBBBCACCCBBBBC?CBD?B>BCDC;;;C@BBCC?CAAABBBBBCCCCAAAB@CBC?@@=@?BABBBCCBB<@;;;;.;5;<;;;;;*<AA@@;@@BBEFBBAA<AAAA,A;;;A@CACCFCCBBB@@=@@BBCBBD@CBC@B@AAC@AABBCCCCCCCDCD?BBBBB@BBBBBBB=BBBB
@ATNG8:03775:00976
GATGGTAGCGCACACATAGATACAGTACTCATTCGTTTCGGAAGAGACAGGTACGTTAATAGTTAATAGTCGTACTTCTTTTTCTTGTCTTTCTGTGGTATTCTTGCTAGTTACACTAGCCATCCTTACTGCGCTTCGATTGTGTGCGTACTGCTGCAATATTGTTAACGTGAGTCTTGTAAAACCTTCTTTTACGTTTACTCTCGTGTTAAAAATCTGAATTCTTCTAGAGTTCCTGATCTTCTGGAGATACACATGATACTCTACCATCGAATCACGAAAGTCT
+
9:DD:<BBBBCCCCCBBBBBBBB@@@CBCAAA>BBBB<BD=A;999?@A@=AA?AA?A=AA?=192;@;778888;237777'7?<ABBCF=999@B>9::?CC>985=<BADCCCCC;;:;BB?C@CDCCCCCC@CCCF@BBBCCBBABCCBBBBAB?A@@?AA>A?AAA;;;BBB>C;;;;.;<@5;;;;.;@@BD?DCCCDFCBAB@CCCF5CCCCB@B@BC?BBB@:;:<@?ACCBBA>AAC?BBBDECCDCCCCCCCAAAAB?ABBBB@@@ACCCC>BBBB
@ATNG8:03782:00988
GATGGTAGGCGAGAGTGAGACGCAGTACTCATTCGTTTCGGAAGAGACAGGTACGTTAATAGTTAATAGCGTACTTCTTTTTCTTGCTTTCGTGGTATTCTTGCTAGTTACACTAGCCATCCTTACTGCGCTTCGATTGTGTGCGTACTGCTGCAATATTGTTAACGTGAGTCTTGTAAAACCTTCTTTTTACGTTTACTCTCGTGTTAAAATCTGAATTCTTCTAGAGTTCCTGATCTTCTGGGCAGACTCTCACACGCCTACCATCGAATCACGAAAGTCT
+
55<<7<BA=BCBBCHCCBBB@?@B@?@BCB@@=@@@A=BB?B?CBBBCBB@BCCCB?B?BE??>??BBCB>>>>?:;9;9;*==:=;;;3;A@@;>;==@@=@==>??<??@>>>::7;@?=B=@??A???C=DA@@7;;?:;;>>@AB@@>99:5///7<<595>A@@@AABB<@@@BB5;8;<@@DCC/AA>>>3;9999:=9;;6<<<1>@@@@<@=::7:@AA:::<A=AAAA@@9999949///6689>A@@@>;4777433339077<A@??9?@@A
@ATNG8:03785:00960
GATTAGTCTCAGATAGTCTATAGTACTCATTCGTTTCGGAAGAGACAGGTACGTTAATAGTTAATAGCGTACTTCTTTTTCTTGCTTTCGTGGTATTCTTGCTAGTTACACTAGCCATCCTTACTGCGCTTCGATTGTGTGCGTACTGCTGCAATATTGTTAACGTGAGTCTTGTAAAACCTTCTTTTACGTTTACTCTCGTGTTAAAAATCTGAATTCTTCTAGAGTTCCTGATCTTCTGGGTGTATCAGCGAGTATCTACCATCGAATCACGAAAGTCT
+
CBB?@B;9:66<<@B@@;?CCAB@@?;<@@=ABBC>CC?CABAAAACA>@>@00-06>@?C?C@CCCDE;;9B999DCC1;?;>?BB=BCCE@CCG@BB>BBBCCC@CCBBBDDD?ABB@D?BABCCCBB@B@@@ADBBBBBBBCCBBBBBBC?AAA?BB?A@BBC;;;BBB<A;;;:.;5<4<;;;.;ABDF>BCCBBBBBBB?BEEE3B@@AE@D@BB?@@@;;:A>A>BBBCCC?BBCC?BBBCCCCBBBCBBCCCCCC@B@@@D@CBBBBBB>B??=
@ATNG8:03789:00972
GATGGTAGCGCGACGAGCGTAGACCCAGAAGATCAGGAACTCTAGAAGAATTCAGATTTTTAACACGAGAGTAAACGTAAAAAGAAGGTTTTACAAGACTCACGTTAACAATATTGCAGCAGTACGCACACAATCGAAGCGCAGTAAGGATGGCTAGTGTAACTAGCAAGAATACCACGAAAGCAAGAAAAAAGAAGTACGCTATTAACTATTAACGTACCTGTCTCTTCCGAAACGAATGAGTACGATGAGATCTCGTGTGCTACCATCGAATCACGAAAGTCT
+
56==7<=CCDCEGCBBBBCBBB@@@5:?>5:>>;>>4><A@B>>>B@CC?B?AA@?@ECC3C>==BB@@FF>>>8=@BDCCC5@B?A?CCC<CBB>A@@@CCDCC?B?CC?@?@?AACCBBCCCCCCCBBBDAEB?><?BBA?A>>;@?CAA?ACBBBBAB?BBBBBB<AB;9999:;=>=4<::4899888%/:5:///=;@@@=A=@AAA:=:=?AAA>ABAAABB>A??>>8?@@=ABBABBBB??A@@@>><=<>???@==>=BB>==8====A@@;@??@
@ATNG8:03799:00985
TATGGTAGCGAGCGAGTGTGTATACCAGAAGATCAGGAACTCTAGAAGAATTCAGATTTTTAACACGAGAGTAAACGTAAAAAGAAGGTTTTACAAGACTCACGTTAACAATATTGCAGCAGTACGCACACAATCGAAGCGCAGTAAGGATGGCTAGTGTAACTAGCAAGAATACCACGAAAGCAAGAAAAAAGAAGTACGCTATTAACTATTAACGTACCTGTCTCTTCCGAAACGAATGAGTACGATGAGAGAGCTCTCTCTACCATCGAATCACGAAAGTCT
+
BCBB@BCFDCBBBBBBCCCCCCCCB@BBB@CCCC??=@>@ABBCBB?CC?B?BA@99999*;?CCFCCCBBCCC=CCCCCCC2BB?B5;;;&7==7:;:?BBCDC?C?B@=@@A?BBBACBCCCCCCCCCBB?BCBB>BBBBBB==:@?B?@>ABBBBBBB>BCCCAA=BB;?@?8<9666(9::7<>>>>>(;=7>///;;A>?<><>@AA:>:=ACAA?AB@A@AA?C@CBB=BCB@BAABBBB===BBB@BBB>=<<<>>>>?<A@=<==CCBBBBA;@::9
@ATNG8:03801:00945
TATTAGTATAGAGCTCTACATAGTACTCATTCGTTTCGGAAGAGACAGGTACGTTAATAGTTAATAGCGTACTTCTTTTTCTTGCTTTCGTGGTATTCTTGCTAGTTACACTAGCCATCCTTACTGCGCTTCGATTGTGTGCGTACTGCTGCAATATTGTTAACGTTAGTCTTGTAAACCCTTCTTTTAACGTTTACTCTCGTGTTAAAATCTGAATTCTTCTAGAGTTCCTGATCTTCTGGGTGCGCTACAGTCTCTCTACCATCGAATCACGAAAGTCT
+
C@A?@FCCCCDCBB@A@CCCCCD@@AACCB@BABB>BC@B@AABBBBC?BBB;;8:<ABBC@CBBCCBB;;9@:==???,@@=?@CC6A>9949>?;>B69;CBCDACCDCDCBB@CCC@B?CCDCCCBB=BBA@>BCCBCBBBBCCBBBBBC?BAA>AB?B?BBC@BAB;:4;<;;0;;.080000+0)/777.99999>:999.559*9=>:?:B?BC@@@?BAAA?A>A:;;@B<?;;;6;AACECBBCBBDCCACAAC>???B@<@AAAA@D:B??>
@ATNG8:03801:00961
GATGGTAGCGCATATCAGCGCAGCCCAGAAGATCAGGAACTCTAGAAGAATTCAGATTTTAACACGAGAGTAAACGTAAAAAGAAGGTTTACAAGACTCACGTTAACAATATTGCAGCAGTACGCACACAATCGAAGCGCAGTAAGGATGGCTATTGTAACTAGCAAGAATACCACGAAAGCAAGAAAAAGAAGTACGCTATTAACTATTAACGTACCTGTCTCTTCCGAAACGAATGAGTACAGAGAGTACGATATGTCTACATCGAATCACGAAAGTCT
+
CCCC@CBBBCCCCCCCCCCBBBCDD>BAB@BBBCCB@B@BBDBBBB=AA?C?A>?9999*;@CCIDCEIDDCE=DC99999*:C>B4;:65<<9;<<<>>>=B?B?BD@BBB?BBAABCCBB@CDCCBCC?CCDD?C@ABBA??9?;?@B?BCCC?CCA?BBBBBB=@@>@@A=@@@??8>>?;>BBBB/AA=@877>>>::5:8=>=>;><?AB@@>@CBBBCC@D@AAA<@AA<AABABCCCBAABBBBBBBBBB>>>>>>==@AA<A>>==?A:A<87
@ATNG8:03806:00989
GATGGTAGTAGTACACTAGTCATACCAGAAGATCAGGAACTCTAGAAGAATTCAGATTTTTAACATCGAGAGTAAACGTAAAAAAGAGGTTTTACAAGACTCACGTTAACAATATTGCAGCAGTACGCACACAATCGAAGCGCAGTAAGGATGGCTAGTGTAACTAGCAAGAATCCACGAAAGCAAGAAAAAGAAGTACGCTATTAACTATTAACGTACCTGTCTCTTCCGAAACGAATGAGTACTGTATCTATGTGTGCGCTACCATCGAATCACGAAAGTCT
+
9999.55;<666@><<@@56/<///899;:>C;;:GAD=BBA;?;:;@?3834>443===+?57788:=:::9981////////#//3,333&388188::96522+.555//..35557;?@@>@@AA;;;:3:@@@;@?@@:::@30,000,0@@=@@BB>B:::?@;99297/53666.5..(.7777(22-3../;9><=8=48888;A;@;AAA=ABDA@?CAD?BBB>BBB>AABACBBCDCBAAA>>>==88888;>?;>>>==:=@@ABBC<A:::
@ATNG8:03807:00982
GATGGTAGTACATGGATAGACGACACCAGAAGATCAAGGAACTCTAGAAGAATTCAGATTTTTTAAACACGAGAGTAAAACGTAAAAAAGAGGTTTTACAAGACTCACGTTTAACAATATTGCAGCAGTACGCACACAATCGAAGCGCAGTAAGGATGGCTAGTGTAACTAGCAAGAATACCACGAAAGCAAGAAAAAAGAAGTACGCTATTAACTATTAACGTACCTGTCTCTTCCGAAACGAATGAGTACTGCGTCTCACTCTCGCCTACCATCGAATCACGAAAGTCT
+
A@@;056;9995--(--66:>CCCCB=A9;59>:44.4.4.489:8997:9490/////////#55)5;;::::9:000&/9//////#///)///&/:;8==<??AA999(36;;8=<=6::==BAA@CECDCBBBB@BCBB>A@EDBCBB9A=@996:DBBBCCB=AADDBB>BB?BCC>@>;;;5;00*0/////%-92;///88>787;<@>??;>:=;A;;9;BABBBC@B@FCC=B??=??CCDBBAAA?A@BBBBBAABBC?@AB@CDBAA?CBBBCBB=C;;;
@ATNG8:03817:00953
GATGGTACGCATATCAGCGCAGCCCAGAAGATCAGGAACTCTAGAAGAATTCAGATTTTTAACACGAGAGTAAACGTAAAAAGAAGGTTTTACAAGACTCACGTTAACAATATTGCAGCAGTACGCACACAATCGAAGCGCAGTAAGGATGGCTAGTGTAACTAGCAAGAATACCACGAAAGCAAAGAAAAGAAGTACGCTATTAACTATTAACGTACTGTCTCTTCCGAAACGAATAGTACGTGTGCGACGTGTCTCCTACCATCGAATCACGAAAGTCT
+
=9:<5;;=<<>CC?@CBBBABAAA<ABB?CBBA?>=B589?:>=?>=>;=?AA@98998(88<:::>>>@AAE9>=88888(87171655,5;;37;5===ABC<>:==<BAB=AA===@A@@@?:;;:AA=>>>>;>B@@A@@@<@:?::5:878BFBB:>>@@@C=>><>@@;>>>?>6=677*8889)8<8==>>A@@@B=A=@>>=;>::==///=<<:;;5;8=AB:@>=:=>???@@;;;=====?;;;A?>;?;;6;????<>><<<==7>>>=
@ATNG8:03817:00974
GATGGTAGTCTCAGATAGTCTATAGTACTCATTCGTTTCGGAAGAGACAGGTACGTTAATAGTTAATAGCGTACTTCTTTTTTCTTGCTTTCGTGGTATTCTTGCTAGTTACACTAGCCATCCTTACTGCGCTTCGATTGTGTGCGTACTGCTGCAATATTGTTAACGTGAGTCTTGTAAAACCTTCTTTTTACGTTTACTCTCGTGTTAAAAATCTGAATTCTTCTAGAGTTCCTGATCTTCTGGCTCTCGTAGACAGATACTACCATCGAATCACGAAAGTCT
+
555579;;?;<>>>><<<666<<<<=;;::::7A==>7>>:><=BCCCBB6;5::9266:6//)/)//7<<<;33-333333#3:27377(3:;>266?9=@;?>>>AB>ABBBCCAA>ABB?C@CBBCCCCC@BBBC?BBBBBBCBBCAAA?@?A>@@A?CC@B?AAABBBBCCBBBBEF;B@C?BBJGJ5GDAAA:?>BBBBC@@@@CCBC5C@@@C@CABB@BBBBBAA>A>AAACBA>BBB?DDAA@BBBAA@@@@@AACBB@CA?@??C:::BAC=C;;:
@ATNG8:03775:01003
GATGGGTAGTGTGTCTCTGAGAGTAGTACTCATTCGTTTCGGAAGAGACAGGTACGTTAATAGTTAATAGCGTACTTCTTTTTTTCTTGCTTTCGTGGTATTCTTGCTAGTTACACTAGCCATCCTTACTGCGCTTCGATTGTGTGCGTACTGCTGCAATATTGTTAACGTGAGTCTTGTAAAACCTTCTTTTTTTACGTTTACTCTCGTGTTAAAAATCTGAATTCTTCTAGAGTTCCTGATCTCTGGTAGAGCGTGCATATATCTACCATCGAATCACGAAAGTCT
+
==BCC>B<BBC;<6?;;@DCBBCCCBBBBBBBB=@CDD>A@=A@CCCBCCE@CBBBC?C?CCBB?C@CCCCBBBCB?CCCCCCC#BB?BABB=AABC?CDEACD@BBBCDD@CCCDDDAB?BCE@C?CCCDBAAB?BB??>ACBBBCCBBCCDCBBAC?CBB@BA>B@BBBCDDC;;4;;:;:.;=A=;<;;;;;#;BAAB?BCCCGICECB5;;;;*;AABF@D@BB@CCGDABA>A@CBCBAAB>A<ACCBBBCCCBCCCCBCCCBB@BBAA@=BBAABFF>C@99
@ATNG8:03779:00994
GATGGTAGTGTGTCTCTGAGAGTAGTACTCATTCGTTTCGGAAGAGACAGGTACGTTTAATAGTTAATAGCGTAACTTCTTTTTCTTGCTTTCGTGGTATTCTTGCTAGTTACACTAGCCATCCTTACTGCGCTTCGATTGTGTGCGTACTGCTGCAATATTGTTAACGTGAGTCTTGTAAAACCTTCTTTTTACGTTTACTCTCGTGTTAAAAATCTGAATTCTTCTAGAGTTCCTGATCTTCTGGGATGTGTGCGCAGTGCCTACATCGAATCACGAAAGTCT
+
==BB<C>BCBCA><>B@@?BBAAAA;:9@@AC?CBBE>CC@E@@@;;;BC@AA@;;;/;<>@BB?CACBA@@00)/:277777'//)449909=5679BB=AB8:;AABEAECCCBCCC@CCC@B@CCBBCC@@?@EBB@CAA@BBBABCCAAABBB?BBB?BB?B?CC@@@BCBB?BBBBB7@=@5;<;<<*;@@@@6;;@@@AAA@B@DDDD1B999C@C?CD@;;<;<;C?C?BBBCCD@BBCB=B;<<@BCBCBCDBBB@BCBBAD??<@ABCCEE>CAA@
@ATNG8:03781:01039
GATGGTAGTGTCATATGAGAGTGTGTACTCATTCGTTTCGGAAGAGACAGGTACGTTAATAGTTAATAGCGTACTTCTTTTTCTTGTCTTTCTGTGGTTATTCTTGCTAGTTACACTAGCCATCCTTACTGCGCTTCGATTGTGTGCGTACTGCTGCAATATTGTTAACGTGAGTCTTGTAAAACCTTCTTTTACGTTTACTCTCGTGTTAAAAATCTGAATTCTTCTAGAGTTCCTGATCTTCTGGAGATACACATGATACTCTACCATCGAATCACGAAAGTCT
+
9:::.5;;9@@B>===@@DBBBBC@>555;:;8;59505>8>466;==CB@BCBBB@C@BA993:2488:<<>=A9<CDCD3::37<873)/----(-(-5056644455;9>><@@@9949BD?C@DHFCBCAA>BBBB?BBCAAACCDCCCCBBBC?BAA=?@<?;@@@@@BBAB=A;;;;.;<@=;;;;.;ACBC<@@A@BBCCCDADCCC3C@@AC?A?BD@BBBAA@@<@=@AABBA>ACC@BCBDDCCCCCCCCCCCCABB?ABBCC?B@ABBCD=B9::
@ATNG8:03782:01003
GATGGTAGCATCATGCATATCTCACCAGAAGATCAGGACTCGTAGAAGAATTCAGATTTTTAACACGAGAGTAAACGTAAAAAGAAGGTTTTACAAGACTCACGTTAACAATATTGCAGCAGTACGCACACAATCGAAGCGCAGTAAGGATGGCTAGTGTAACTAGCAAGAATACCACGAAAGCAAGAAAAAAGAAGTACGCTATTAACTATTAACGTACCTGTCTCTTCCGAAACGAATGAGTACACACCTCATATGACACTACCATCGAATCACGAAAGTCT
+
:;==9==>?>;;;;;;;;==@@??B9<>=8;;<5//6:,,,,,,,207739177222222$20667222<9==>7==BAAAA09;658@@C9C@@<A<@C>>=BA;@=?B=@AA?AABBCBBBBBBBABBCCACCBB?:::A@@A@<A>A;;8;DCDCCEF@@???BB?BB?BBB:??:88)555-/9:9;;&692----6;?AA=C;???@7:6:=ABB?ABACCBC?A?CDD;DBC?BBB??@BBBAC??;;>>>?A?>=>AA=>?>@@<@@ECCCC<B:::
@ATNG8:03790:01020
GATGGTAGCGCACACATAGATACAGTACTCATTCGTTTCGGTAAGAGACAGGTACGTTAATAGTTAATAGCGTACTTCTTTTCTTGTCTTTCTGTGGTATTCTTGCTAGTTACACTAGCCATCCTTACTGCGCTTCGATTGTGTGCGTACTGCTGCAATATTGTTAACGTGAGTCTTGTAAAACCTTCTTTTTTTTACGTTTACTCTCGTGTTAAAAATCTGAATTCTTCTAGAGTTCCTGATCTTCTGGTAGAGCGTGCATATATCTACCATCGAATCACGAAAGTCT
+
55<;6;;99>999;;>?A@AB@@@A@@@??AA=AA>D<AB*--0---5500*484946:2339;28:?B?:5443304:==1=B<>?8::,:9999<?@@>BB6:7555<ACDCCDCBB@BDC@C@DICBBBBC@CCCC?CBBCCCBBBECBBAAAD?BBC?CB?A?AABBBBBBB@CCCDE9?:@9::999:9:";CCBC=BBDCCCGDBB5;;;;*;AABCEGACC?DCDDBAA?A@CCCBBA?BBC?CCCCCCCCBCCCCCCACABC@CCBBB>BBBBBCB=C@::
@ATNG8:03791:01022
GATGGTAGTGTGTCTCTGAGAGTAGTACTCATTCGTTTCGGAAGAGACAGGTACGTTAATAGTTAATAGCGTACTTCTTTTTCTTGCTTTCGTGGTATTCTTGCTAGTTACACTAGCCATCCTTACTGCGCTTCGATTGTGTGCGTACTGCTGCGATATTGTTAACGTGAGTCTTGTAAAACCTTCTTTTTACGTTTACTCTCGTGTTAAAAATCTGAATTCTTCTAGAGTTCCTGATCTTCTGGGTCTCTCTCTCACGCACTACCATCGAATCACGAAAGTCT
+
:5558<>>?>?@@>>?>===>B>B<BBCCD??<?BBB>BC@D?BBCBBCD@GCBDD?C?CCCC?CADCCBBBCCB?BBBBA0AA7;;CC=BEBC@BAA?@B7;;ABBC@CCCDDIDC@DDF@C@CCCBCCBB@BBCC@CCCBBBBAAABBDCBBBBBBB>>><>=?@@DBBBBA<B;;;;.;<@=;;;<;*;CABB>CDFDDCBCBB?BBBC5BCBID@C@CD?CBBBBBB@C?BBBBBB>AACC>CBCBCCCCBBABBBAA@@C?BBCCC@CCAABBB<AB;;
@ATNG8:03792:00997
GATGGTAGTCTCAGATAGTCTATAGTACTCATTCGTTTCGGAAGAGACAGGTACGTTAATAGTTAATAGCGTACTTCTTTTTCTTGCTTTCGTGGTATTCTTGCTAGTTACACTAGCCATCCTTACTGCGCTTCGATTGTGTGCGTACTGCTGCAATATTGTTAACGTGAGTCTTGTAAAACCTTCTTTTTACGTTTACTCTCGTGTTAAAAATCTGAATTCTTCTAGAGTTCCTGATCTTCTGGGTGTATCAGCGAGTATCTACCATCGAATCACGAAAGTCT
+
=5668<<==>>DBB@@;<B=ACCCDCCC@??B??AAB=BC45.699:<@@=?<@BA=?9?A??=@?DBAB>;::=6:>BBB2BB897??8?9;;7<<@:?C>999@>@;?@C;;:CC@CBB?B@JIEBBBBC?BBCE=A@B@@@BBCBCBCBBBB?CBB?BB@B>AACBCDGCC@CDCLF=B>A>;<;<;*;AABC>CACAACCB@@=@AAA2DDBCC@B@BDACCCCA@@>?@BBCBCD@BABB=BBBBCCBCCCB@ABCDCCB@BBB@@=@BBBCGC<????
@ATNG8:03800:01027
GATGGTAGTGTCATATGAGAGTGTGTACTCATTCGTTTCGGAAGAGACAGGTACGTTAATAGTTAATAGCGTACTTCTTTTTCTTGCTTTCGTGGTATTCTTGCTAGTTACACTAGCCATCCTTACTGCGCTTCGATTGTGTGCGTACTGCTGCAATATTGTTAACGTGAGTCTTGTAAAACCTTCTTTTTACGTTTACTCTCGTGTTAAAAATCTGAATTCTTCTAGAGTTCCTGATCTTCTGGGTCTCTCTCTCACGCACTACCATCGAATCACGAAAGTCT
+
444505=@CEB966;;@;9;CBAAC@???BBDACCAB0;;29499<@@?A:94554057:9:;4:5:<;@<@<<@:77888)38-33:;0;85515>A>CC;99BA@A>BBICDDCD?@@C@C@CDCCBB;;9;DCC?AAGCCCDCCBBB@;;;A>@@@?AA=@=@@@@@BA@@<@;;;;-:4:4:BBBB1@@?@A;@@AABCBA:;7:@B@,=>@9:29=@D?BBBA:::;>9?@@BBC@CBBB>BCCGDCDACAB@AAB@@@B?A??;;6;@A@CDE>BBAA
@ATNG8:03808:01034
GATGGTAGATACTCGCTGATACACCCAGAAGATCAGGAACTCTAGAAGAATTCAGATTTTTAACACGAGAGTAAACGTAAAAAGAAGGTTTTACAAGACTCACGTTAACAATATTGCAGCAGTACGCACACAATCGAAGCGCAGTAAGGATGGCTAGTGTAACTAGCAAGAATACCACGAAAGCAAGAAAAAAGAAGTACGCTATTAACTATTAACGTACCTGTCTCTTCCGAAACGAATGAGTACTACTCTCAGAGACACACTAATCGAATCACGAAAGTCT
+
B=BB@CCFBCCCDAA@CCCBAACAA;ACA>BBB?>>;>>AAA@??C?BC?B?@?;>>>>>/>:==>???B>>>@9??BCBBB0AA>A4<<<6;BB=:96;==BBB?B@CC?AAA>AAABBDCCCCCCBBBBB?BB@@<@BA@AAAB>B?BBB?BCCCCCBB?BBBBBB?BB??>?<@<888*6::4888888%/<7<///@@???<@;>>@@<><>ADBB?BCCAAA?8<8999+9??<AACFDCCB>BBBBECA;;:><:999:3:?<<8<=??;;:0:>9:
@ATNG8:03815:00991
GATGGTAGCGCATATCAGCGCAGCCCAGCAAGATCAGGAACGTCTAGAAGAATTCAGATTTTTAACACGAGAGTAAACGTAAAAAGAAGGTTTTACAAGACTCACGTTAACAATATTGCAGCAGTACGCACACAATCGAAGCGCAGTAAGGATGGCTAGTGTAACTAGCAAGAATACCACGAAAGCAAGAAAAAGAAGTACGCTATTAACTATTAACGTACCTGTCTCTTCCGAAACGAATGAGTACTGCGTCTCACTCTCGCCTACCATCGAATCACGAAAGTCT
+
----(--799@;///7/55=?ABA@6?;59;9948883:6///:::883:9(/(///33333$3,37733333333(3;33333$3917,333&333,39333:825.23794655+2222::38498778837.3///5/--55,,-(-389<8<;<<;>>@5::?:;;<?>::88/55522'277455555'3726....5666275:666,2+25;<=8=?===<<9@:BCA;@::3:=?=??@@@@AA;;:@B@?@@@@=AAB?BAAAB>@?CABBC>DAA@
@ATNG8:03815:01021
GATGCTCTGCTCTGACTCTCGTACTCATTCGTTTCGGAAGAGACAGGTACGTTAATAGTTAATAGCGTACTTCTTTTTCTTGCTTTCGTGGTATTCTTGCTAGTTACACTAGCCATCCTTACTGCGCTTCGATTGTGTGCGTACTGCTGCAATATTGTTAACGTGAGTCTTGTAAAACCTTCTTTTTACGTTTACTCTCGTGTTAAAAATCTGAATTCTTCTAGAGTTCCTGATCTTCTGGGCTGCGCTGATATGCGCTACCATCGAATCACGAAAGTCT
+
BCCC@@A;:;BAAAIGDCB@BCCGCBAA>ABBB=CB?B?BBBCCCC@CCC@@=@?BBBB?C@CCBBC@A@B?CBCCA2CB>@@CD>CBCB@CCC?BC9;;@@BC@CBDCCCBB?BBB@C@CD@@@B??<?CBA?C@@?CCBBACCCBBABB@C??=?B?A?BGAAADECCACBCCC9A=A=<;;;;*;CCCF>DDCCCBA@BA>AAAB0ABBBB@BADD?BBCCB@@>?ACCCBBC>A?AA:A;:;ABCBCCCBBBCCBBB@BAAAA>A@B@@@@;@BAB
@ATNG8:03772:01084
GATGGTAGTGCGTGAGAGAGAGACCAGAAGATCAGGAACTCTAGAAGAATTCAGATTTTTAACACGAGAGTAAACGTAAAAAGAAGGTTTACAAGACTCACGTTAACAATATTGCAGCAGTACGCACACAATCGAAGCGCAGTAAGGATGCTAGTGTAACTAGCAAGAATACCACGAAAGCAAGAAAAAGAAGTACGCTATTAACTATTAACGTACCTGTCTCTTCCGAAACGAATGAGTACTCATCGTCGTGTCGTGCTACCATCGAATCACGAAAGTCT
+
;BCB?BA;955555999;;455;;7:>>7;;:5445;7988333:6;>9?8997=:===+:/552255:=9@918<=====)59.5.55)59945555::<:;7:9<;7;?>9==835<>@@AABBBBBCADDBB>????A@AB:>9>000@===@BC?BBAAAA>AA<@@B?BA>>=5<<;6<>>>>/>>5;;>@???@A=A:====9=:>>;;;?BB@A?BB>A=88837=<8>>?@AABBCA==>>AA??:99999BBB?A99:?<?DB?::92:@@@
@ATNG8:03774:01075
GATGGTAGCGCGACGAGCGTAGACCAGAAGATCAGGAACTCTAGAAGAATTCAGATTTTTAACACGAGAGTAAACGTAAAAAGAAGGTTTTACAAGACTCACGTTAACAATATTGCAGCAGTACGCACACAATCGAAGCGCAGTAAGGATGGCTAGTGTAACTAGCAAGAATACCACGAAAGCAAGAATAAGAAGTACGCTATTAACTATTAACGTACCTGTCTCTTCCGAAACGAATGAGTACTATGTAGAGCTCTATACTAATCGAATCACGAAAGTCT
+
BBBC?DCBAAADHCCBBBEBBBBA=@@A?CCBB??<?5::@ABBB@CE?B?AAABBBBB3B??=>?;;@???A7:;;9999':@<@9?>>49<=8596;<<;>>?B?BB@??@?BB??ABBCCCCCBBBCC@CCBB=??BABBBD?C@C@@>?CBBBBCB?BAABBB@BB?BBD??AAAE7;;>:==8===??<?AAB@@CCC@B?BABB=?=?BD??=?BAABBB?B?CDD=BBC?BBBCCCA@@@A?=?=?A@@<<=@@@@<A@;:7;?CDCDE>B???
@ATNG8:03775:01063
GATGGTAGCAGACGTGACAGAGCGCCAGAAGATCAGGAACTCTAGAAGAATTCAGATTTTTAACACGAGAGTAAACGTAAAAAGAAGGTTTTACAAGACTCACGTTAACAATATTGCAGCAGTACGCACACAATCGAAGCGCAGTAAGGATGGCTAGTGTAACTAGCAAGAATACCACGAAAAGCAAGAAAAAGAAGTACGCTATTAACTATTAACGTACCTGTCTCTTCCGAAACGAATGAGTACGATGAGAGAGCTCTCTCTACCATCGAATCACGAAAGTCT
+
BCCB?BCEFCCBAA<<=>BCCCABE>AAB?AAB??@=?=?AB??@B?AB?B?99:??AAA/?<>?@AABAABBB9>=BBAAA0@@>@5:9:'5<<7;;;;==<>C?A>AD?BBC@BBBBCCCCBBBBBBBCC@CCAA>ABBBBBBC@B?A@@<?AABCBBB?CCCABA?CC?BAA=<<8888)889488888(8>=A????@@A=59589>>,/-/@@@A=CCBCBBB9:99BB>AA@@BBBABBBBC@@@AAA@@@>>>>>>>??=@?>>><AA??BDF>C>@@
@ATNG8:03778:01077
GATGGTAGCACGACACGACGATGTGTACTCATTCGTTTCGGAAGAGACAGGTACGTTAATAGTTAATAGCGTACTTCTTTTTCTTGCTTTCGTTGGTATTTCTTGCTAGTTACACTAGCCATCCTTACTGCGCTTCGATTGTGTGCGTACTGCTGCAATATTGTTAACGTGAGTCTTGTAAAACCTTCTTTTTACGTTTACTCTCGTGTTAAAAATCTGAATTCTTCTAGAGTTCCTGATCTTCTGGGATGTGTGCGCAGTGCCTACCATTCGAATCACGAAAGTCT
+
BBBB9A=AB=<<666;;;<<<==CCCCBAA@C@CCBG?DD@C?B;:98??7<<<?=>=>BBBA?C?BBBBA@>88122222$2546889(737,78=388(593:;<69<7??>?@===:=AA:?;>>=>====:=@BE<>>@;;;;;>>BBB>>>@7;;=<@@=A<@A@>>?@??<?AABB5>:>5::;;:*;>=>?8???>>>?<=<1////(////@9@9??;@BC>>>><@=AA@@==:888=6:///==;:66=666;299;436178=6;<;=@;;4---3
@ATNG8:03782:01072
GATGGTAGTGATACAGATCAGACACCAGAAGATCAGGAACTCTAGAAGAATTCAGATTTTTAACACGAGAGTAAACGTAAATAGAAGGTTTTACAAGACTTCACGTTAACAATATTGCAGCAGTACGCACACAATCGTAGCGCAGTAAGGATGGCTAGTGTAACTAGCAAGAATACCACGAAAGCAGAAAAAGAAGTACGCTATTAACTATTAACGTACCTGTCTCTTCCGAAACGAATGAGTACTATGTAGAGCTCTATACTAATCGAATCACGAAAGTCT
+
:;<<8<=<;;666>>>>CBCCB===8544383338;7;7:@=8;=:6>@=A@@>>72222$2.55555566666/66<==4<=55.54999+9:92////)/77<=8=855.55925:>=;;;;;<=55555:7999?>>9833333,34833,3;;:::=B8=88883388+//728335<.5//.8999)9923...3358;05/5:55/54226<;:@BBB???@C?BBB;?>B??????ABCB?@@CAA@>55557=:;=:=>==497=8449)4443
@ATNG8:03800:01071
GATGGTAGTGCGTGAGAGAGAGACCCAGAAGATCAGGAACTCTAGAAGAATTCAGATTTTTAACACGAGAGTAAACGTAAAAAGAAGGTTTTACAAGACTCACGTTAACAATATTGCAGCAGTACGCACACAATCGAAGCGCAGTAAGGATGGCTAGTGTAACTAGCAAGAATACCACGAAAGCAAGAAAAAGAAGTACGCTATTAACTATTAACGTACCTGTCTCTTCCGAAACGAATGAGTACGAGAGAGCACACGTGTCTACCATCGAATCACGAAAGTCT
+
5=>>?BBCFBCCB=CBBBBBAB;<;/5=<9>B<>>>6:59@?8>=C?CC?D@AA9:7>==+:1887=9:=9:;:.5594444$5;9=?>>>2?>>:;966=@@@A?A>AA=@@A=AABCCBDCBBACDBB;;7;CAA?ACBBBBBB?B@CBB@BBBBCCCC?BBBBBB?AA=ACB:>>:88*5776;;<==.<?<A888DAAAA<A:====594:<A@A>ABAAABB@B@BBB>BCD?BBBBBBBBBBBA??BBB===>?AAAAA=B;;;=8=;;;ACC=C:::
@ATNG8:03801:01045
GATGGTAGTCTCAGATAGTCTATAGTACTCATTCGTTTCGGAAGAGACAGGTACGTTAATAGTTAATAGCGTACTTCTTTTTCTTGCTTTCGTGGTATTCTTGCTAGTTACACTAGCCATCCTTACTGCGCTTCGATTGTGTGCGTACTGCTGCAATATTGTTAACGTGAGTCTTGTAAAACCTTCTTTTTACGTTTACTCTCGTGTTAAAAATCTGAATTCTTCTAGAGTTCCTGATCTTCTGGGTGTATCAGCGAGTATCTACCATCTAATCACGAAAGTCT
+
@::69>>=BBCCCCCCCFBCBD@@@?;<<BBCAABCH>BB?BADBBCBBC@CBBBC?@-0000)/+0/;==<===558CDD3CC998@@9??:949@B=BB8;;@A@A=ABCBBC;;:;BB>@?BHCCCCBE?BBBB?B@@@BBB;;;AA000@@;0009:=:?:>896;;=>@<699?D0929=>>>>>,>=999,9@@999@@?@2:9:9*:9:99=@;?@<@AABBCC@C?BBFCBB>AACC=BBAABCBCA;;;CGDCCBD?B;;;;6;;:ABCDGB;;:
@ATNG8:03813:01045
GATGGTAGTGCGTGAGAGAGAGACCCAGAAGATCAGGAACTCTAGAAGAATTCAGATTTTTAACACGAGAGTAAACGTAAAAAGAAGGTTTTACAAGACTCACGTTAACAATATTGCAGCAGTACGCACACAATCGAAGCGCAGTAAGGATGGCTAATGTAACTAGCAAGAATACCACGAAAGCAAGAAAAAGAAGTACGCTATTAACTATTAACGTACCTGTCTCTTCCGAAACGAATGAGTACACACTCTCATATGACACTCCATCGAATTACGAAAGTCT
+
==>@@C>BBCDFCCCCCCDCCB@??;@@@:??@@9:6:;;::::BB?BB@B?BB@????>,:422222272225,5244444$5949.555&599455554<<<<9<9<=9===9=<536<<???;;;;;=>?CDCD=??B?>>BB>A?B@@<@DC?BBBB@BBCBBC?BB>AAB<@=B>A258827;<<>/;<56557:;88=4>4>?>::>;<9@9949@=<=<<6;378?8>8717<>>@?@???552>>>>>????B@@A?BBBBB?B?BB>??9>AA@
@ATNG8:03813:01061
GATGGTAGCTCGCTGATGATATCTCCAGAAGATCATGAACTCTAGAAGAATTCAGATTTTTAACACGAGAGTAAACGTAAAAAGAAGGTTTTACAAGACTCACGTTAACAATATTGCAGCAGTACGCACACAATCGAAGCGCAGTAAGGATGGCTAGTGTAACTAGCAAGAATACCACGAAAAGCAAGAAAAAGAAGTACGCTATTAACTATTAACGTACCTGTCTCTTCCGAAACGAATGAGTACGAGAGAGCACACGTGTCTACCATCGAATCACGAAAGTCT
+
CBCB@B<BB>;<<=<ACCBAADEBB@BEC?AAABA@@@=A@@ABBB?CC@D?CBBBCDDD3C?CCCCCDCD@@@:@@AAAAA0AD>@=>>>0>CC?BBABBBCBA>A@AA>A>?;>CAABAACCDFGCCCCD@CCEE?BAAA@@AA=>;@00+0000A@BC?BBC??????8?@?3999:9:+:99277655'.826...69A@@<>;>???6;6;?C@@?@CCBBCB?B@AAC=BBB?BAAACCBBBBBBA>>?AAA999>>>>>=A>;;;=A>AA;;;0;;;;
@ATNG8:03816:01055
GATGGTAGGCGACATACATACGCGCCAGAAGATCAGGAACTCTAGAAGAATTCAGATTTTTAACACGAGAGTAAACGTAAAAAGAAGGTTTTACAAGACTCACGTTAACAATATTGCAGCAGTACGCACACAATCGAAGCGCAGTAAGGATGGCTAGTGTAACTAGCAAGAATACCACGAAAGCAAGAAAAAGAAGTACGCTATTAACTATTAACGTACCTGTCTCTTCCGAAACGAATGAGTACAGAGAGTACGATATGTCTACCATCGAATCACGAAAGTCT
+
4;<<=@==8556;;666=>=;@B00-0@@8=;>=9905;??ABAAA=@?0847>ADDGDD5B@BCCCDDDDBBA9??;;;;;*;C>B4;;;*:@@89;6AAA@@A?B?BB@AAA?BCCCBCCCCCCCGDBCBABBCC?BA@?CC??=A@CAB@CBBDCAAA?BCCCCC?BB=@?@8?=?A@,:::488888(/<59///=@B@=7=9<<::+/*/;B@@<BBBBCCE?B?AAA;???>ABBBBBCFDB???BBCAAABBAA788B=A888;=KEA??>B:B;;;
@ATNG8:03796:01116
GATGGTAGGTGCACATGAGTGTATCCAGAAGATCAGGAACTCTAGAAGAATTCAGATTTTTAACACGAGAGTAAACGTAAAAAGAAGGTTTTACAAGACTCACGTTAACAATATTGCAGCAGTACGCACACAATCGAAGCGCAGTAAGGATGGCTAGTGTAACTAGCAAGAATACCACGAAAGCAAGAAAAAGAAGTACGCTATTAACTATTAACGTACCTGTCTCTTCCGAAACGAATGAGTACTGTATCTATGTGTGCGCTACCATCGACGAATAGAAGTCT
+
CC@A?@CC?AACGCDCCBCCCCABB?BAA?BCCC@?=@?BBCBBBD@CC>B@CCBBBCCC1C@CCCBBBBBCBB<BB;;;;;*;?>B>BBB8??<8595@AAA>?;??BA?BBB?BBCACCCCBCCBBBBBC?CBBB<@ABBABBB?BAEBB?BBBBCCCB>AAAAAB>AC>ABB?@;9:9.:;;5;AAAA/;;7<///==@@@<@=AA@@<>;>?B@@=@CB@@AB@D?BBD>BBB?BBBCCCCCCAAAB>=>BBBBA<<<BBD=A@@?@@AD;???@<?:::
@ATNG8:03797:01101
GATGGTAGCGCATATCAGCGCAGCCCAGAAGATCAGGAACTCTAGAAGAATTCAGATTTTTAACACGAGAGTAAACGTAAAAAGAAGGTTTTACAAGACTCACGTTAACAATATTGCAGCAGTACGCACACAATCGAAGCGCAGTAAGGATGGCTAGTGTAACTAGCAAGAATACCACGAAAGCAAGAAAAAGAAGTACGCTATTAACTATTAACGTACCTGTCTCTTCCGAAACGAATGAGTACGATGAGAGAGCTCTCTCTAATCGAATCACGAAAGTCT
+
:;B@5;?9;9@CCAA@BBCCIECCC>CBB?BA@@@A?A?AB::;BB@BB?B@AAC;;;;;*;>BBDGCBBCEED;BB;;;;;(;<252555&5993:;;?BCA@@<@=:96:@@=ABBBCBCBCBBBCDCCC@DCBB=@@B9:;CB=B>@BA@BBBCCBBB@C999A@;>?>??A=@?999+3;728:CFD/==7=///;8<;>:=:=@@A6;6;?BCC?AA@@@@@?A?ACC>AAA@AA@DBBBCCAAABAAA===;;;===>:=>6838A@@@BC9?>>=
@ATNG8:03797:01103
TATGGTAGCGCACACATAGATACAGTACTCATTCGTTTCGGAAGAGACAGGTACGTTAATAGTTAATAGCGTACTTCTTTTTCTTGCTTTCGTGGTATTCTTGCTAGTTACACTAGCCATCCTTACTGCGCTTCGATTGTGTGCGTACTGCTGCAATATTGTTAACGTGAGTCTTGTAAAACCTTCTTTTTACGTTTACTCTCGTGTTAAAAATCTGAATTCTTCTAGAGTTCCTGATCTTCTGGGTCTCTCTCTCTCGCACTACCATCGAATCACGAAAGTCT
+
DCBB@BBCBCCBBBBBCCCBBC@@@CCCBBBB>BBBC?DC@C@BCCDA@@>BBBAA>B@CCCC@C=BACCCBBBB?BCBBB3BA=A999,9@;;7;BA???=A?BDDF@C@@AA@BC@BBB@C@BCCCBBAE@EDCC?A@A@@AAAADDDEA@@B?C;;:;D@CACCCCBBBCC>B;:;:.;9@5<;;;;*;?@@C>CEDBBBCBAA5;;;;*:BBBF@C@CDACCBDBBB@CADCCCCC@@@AA<ABCBBCCCCCCCDCCCBBB?BBCCC?CBBBCCC>BBBB
@ATNG8:03808:01094
GATGTAGCAGACGTGACAGAGCGCCAGAAGATCAGGAACTCTAGAAGAATTCAGATTTTTAACACGAGAGTAAACGTAAAAAGAAGGTTTTACAAGACTCACGTTAACAATATTGCAGCAGTACGCACACAATCGAAGCGCAGTAAGGATGGCTAGTGTAACTAGCAAGAATACCACGAAAGCAAGAAAAAGAAGTACGCTATTAACTATTAACGTACCTGTCTCTTCCGAAACGAATGAGTACGATGAGATCTCGTGTGCTACCATCGAATCACGAAAGTCT
+
>?CB@;;@DDE>>@;<;;;=BCBB?CCDABAAABC?C?BBA???C?CC=A?BBB@@@@@.@;AAA@@==>@@>4;;;;;;;*;B@B=CCC;BCF@BBBBBBAAA@B?CC?AAC?AB@?BCDDDDCCABBCC>@AAA>ABCBAAAB<@<A@@=?BBBCBBB?C@@AAC?CC@BB@<<<898*6::6<AAAA/??;?888?@A@A<A;>>@@:>:>@BBB@BBBBABB>A>ACD>CCC?@@ABBBA@B=???>?@>;:;>>@@@AA<AB>>><?;;;BBB=B999
@ATNG8:03808:01132
GATGGTAGCTATACGTATATCTATGTACTCATTCGTTTCGGAAGAGACAGGTACGTTAATAGTTAATAGCGTACTTCTTTTTCTTGCTTTCGTGGTATTCTTGCTAGTTACACTAGCCATCCTTACTGCGCTTCGATTGTGTGCGTACTGCTGCAATATTGTTAACGTGAGTCTTGTAAAACCTTCTTTTTACGTTTACTCTCGTGTTAAAAATCTGAATTCTTCTAGAGTTCCTTGATCTTCTGGATAGCGACGCGATATACTACCATCGAATCACGAAAGTCT
+
BBBB@B>CCC>@CBA<?CCDBBCCCCCBAA@B@BCCD=AA<@<?==?@>>8?BBFE?C<?>=C?C?CCBEBBBBB??==;</::5;>@>:@CBB9:7B?B@=>>==AA<@@@@@@>>;>BA8<8:::=;;;==AAAB<@@A@@@??>>>??==>@7;:><??<?<AAA???@@B=BAAAA6A<@499;;<.<>AAA7?8888:A9;;/6666(69::?<@<>>:=@@@8885:(/)/;9;;7///9===A@@@AA??@??A@??><:>@?@?<A@;99;94///9
@ATNG8:03809:01106
GATGGTAGTGTCATATGATAGTGTGTACTCATTCGTTTCGGAAGAGACAGGTACGTTAATAGTTAATAGCGTACTTCTTTTTCTTGCTTTCGTGGTATTCTTGCTAGTTACACTAGCCATCCTTACTGCGCTTCGATTGTGTGCGTACTGCTGCAATATTGTTAACGTGAGTCTTGTAAAACCTTCTTTTACGTTTACTCTCGTGTTAAAAATCTGAATTCTTCTAGAGTTCCTGATCTTCTGGAGATATCATCAGCGAGCTACCATCGAATCACGAAAGTCT
+
;BB>8=<AAA;<<>??BBDCCCCDCB@?@CAA>ACDD=BC@C@@@@CCCC@CCCCC?C?BDCC?C?CCDDBBBDD?BBBBA1@@>??CE>CB@@>@B@=AC>AABECC@CCCCCCCC?BBD@D?CCCCBCCCACCCB@CCCCCCCCCBCBBBBBD@BBA?AC>B?BCBBCBAA@<B9999.:;>;;;;;.;CBCC?CBCCCCGCCC@DEEE2CBBCJAG@CC@BBBBABA?B@CCBCCC?BBD?BBBCCCCCCDAAAC@@@DAA>ABBCB?BBAABDD@C@@@
@ATNG8:03788:01159
GATGGTAGCATCATGCATATCTCACCAGAAGATCAGGAACTCTAGAAGAATTCAGATTTTTAACACGAGAGTAAACGTAAAAAGAAGGTTTTACAAGACTCACGTTAACAATATTGCAGCAGTACGCACACAATCGAAGCGCAGTAAGGATGGCTAGTGTAACTAGCAAGAATACCACGAAAGCAAGAAAAAGAAGTACGCTATTAACTATTAACGTACCTGTCTCTTCCGAAACGAATGAGTACTATGTAAGCTCTATACTAATCGAATCACGAAAGTCT
+
DDCC=BBBDCCCC@AADCBBBBBAA>ACC?BBBB@A>@?BBB>>?C?BB?B@A@@=>?>>/?;>>>>>>AB>>>5<;=AAAA0@?>B5999&5<<8;969@DDBC?B?BD@DBB=??AABBBCCCCCBBACC?DCDD=A@@@BBBB>C?B??=?BBBDCBB>ABBBAA>CC>@@@;>>@<<1<8818==>?/?@<@888AAA??<?;>>AA:?<?ABAB?BCBBCAC?C?BBB=BBB?BBBCBCBBAAAB>7;===B??AA@?:>@7757AA@@AC:?766
@ATNG8:03788:01172
GATTGGTAGTCTCAGATAGTCTATAGTACTCATTCGTTTCGGAAGAGACAGGTACGTTAATAGTTAATAGCGTACTTCTTTTTCTTGCTTTCGTGGTATTCTTGCTAGTTACACTAGCCATCCTTACTGCGCTTCGATTGTGTGCGTACTGCTGCTATATTGTTAACGTGAGTCTTGTAAAACCTTCTTTTTACGTTTACTCTCGTGTTAAAATCTGATTCGTCTAGAGTTCCTGATCTTCTGGCTCTCGTAGACAGATACTACCATCGAATCACGAAAGTCT
+
://)/)//79<>666>555444984444888;;-3555)5<4;6;==>>>>465::<3823333-4388<<<::9;-33888'=?98:?>20//727/5299;=@959<6;=@@95943944248995=@>@@;@??@499@@>=999///999::<988,33-34333898889655599+95;7<@AAE+====?265==<<??>>;?@@2=54555.5<<<;;:55439055<<<;4445.5<9;9=999?===?9449597;::8660////7739==:
@ATNG8:03793:01148
GATGGTAGGAGACGACGTCGACACTACTCATTCGTTTCGGAAGAGACAGGTACGTTAATTAGTTAATAGCGTACTTCTTTTTCTTGCTTTCGTGGTATTCTTGCTAGTTACACTAGCCATCCTTACTGCGCTTCGATTGTGTGCGTACTGCTGCAATATTGTTAACGTGAGTCTTGTAAAACCTTCTTTTTACGTTTACTCTCGTGTTAAAAATCTGAATTCTTCTAGAGTTCCTGATCTTCTGGCGCCTGTCACGTCTGCTACCATCGAATCACGAAAGTCT
+
66>?9<=;7==<///9<<<<=@CBBB===BB@CBBB=BC?A44438333744/9838(/(//90617;::;:8856:::::(58/5522'2;99.33:6:<;?HBC@>:>@@==>>>:>@A<A8;;;;;:;>;AA>?:?DCDBA?>>@@;;;BBB:=>><??=?<@@BAAA@@@:==BBB5A:=188;<;+<==AA7;<;<AAAA@@<??>?/?::;A<@<@A;A@@@A>>:>=D????>6::><>@@<?>>>@@@@==BBFFE@DBBBC?CCBCCDD>CB@@
@ATNG8:03804:01177
GATGGTAGGCACTGCGCACACATCCCAGAAGATCAGGAACTCTAGAAGAATTCAGATTTTTAACACGAGAGTAAACGTAAAAAGAAGGTTTTACAAGACTCACGTTAACAATATTGCAGCAGTACGCACACAATCGAAGCGCAGTAAGGATGGCTAGTGTAACTAGCAAGAATACCACGAAAGCAAGAAAAAGAAGTACGCTATTAACTATTAACGTACCTGTCTCTTCCGAAACGAATGAGTACGTGTGACGTACGTGAGCTACCATCGAATCACGAAAGTCT
+
CCCC@BBD?CB@AB@@BCAA@BBFD?BBB@BCDCAB@A@GBCAABC@CD?D@BB???BBB3B?EEBBBBBBBAB<ABCDCCC3CG@E?ABB9ADC@BBBBCBBBB@B?AD@CBB>BB==@DEDDDCCCCCCC?CBBB>AABB@@BB=A?A@@>ABBBBCCC?ABBBBB@BC??>?;:;=>=1;8818?@@@/@@<@888CCCAA;@<@AAA<@<A@CAA>ABBAACC>@>AAB=BBB@BBBBBCC@<=AACCCBBBAAABBBCCB?A@AA?;?AAABAA:A@;:
@ATNG8:03809:01182
GATGGTAGGAGACACGTCGCACACGTACTCATTCGTTTCGGAAGAGACAGGTACGTTAATAGTTAATAGCGTACTTCTTTTTCTTGCTTTCGTGGTATTCTTGCTAGTTATACTAGCCATCCTTACTGCGCTTCGATTGTGTGCGTACTGCTGCAATATTGTTAACGTGAGTCTTGTAAAACCTTCTTTTTACGTTTACTCTCGTGTTAAAAATCTGAATTCTTCTAGAGTTCCTGATCTTCTGGGTCTACGCTCGTCGCGCTACCATCGAATCACGAAAGTCT
+
BBBC@CCDACCGFBCDBBCCCCCFCCCCCCBB@BCCC?CC>@655:;<<=9===@@=A5978=>B>BA?@>?::<2>=><>*88+2555,589;*0/83796>>>;@A<>>@??A::7;>A;A;>====<<=;>>>><>BAA;65///;99666:4<;;;@A<A<AAABAAA>=:=@>>>2>5858?@AA/AAAAB9@::;>>?>?A<@AAA/A???@<@<??<@>@>>?>:=<AFA?;;4<99<7=???AA??>==>>>>>>>A<AA@@@:>>>AAAA9>>>9
@ATNG8:03811:01148
GATGGTGGCACTGCGCACACATCCCAGAAGATCAGGAACTCTAGAAGAATTCAGATTTTTAACACGAGAGTAAACGTAAAAAGAAGGTTTTACAAGACTCACGTTAACAATATTGCAGCAGTACGCACACAATCGAAGCGCAGTAAGGATGGCTAGTGTAACTAGCAAGAATACCACGAAAGCAAGAAAAAGAAGTACGCTATTAACTATTAACGTACCTGTCTCTTCCGAAACGAATGAGTACACATCGTCGTGTCGTGCTACCATCGAATCACGAAAGTCT
+
CCCB?=>:?<<<=?@@@@A@CB>A:@BB?@@CC@@>@?BBBAA?B@CB?B@AA998B@A1B>AA@ABBB@B>B;9<95555$5;;;29::79AA9>@<?<<<;?<?>@A>BBB@CEBBABBCCCDCCDCCC?BBBB>AABBBBBB@CAAAA?BBBCBBBB?BBBBBB?BA>AA@=>==<=0997;@@BBB/@@7=///:;BCB<?7;;@?9=:=?B@?=?AA@@??>B>BAC>BBB?BBBBCDB@@???>>BBBAABAAABBBB?BBBA><?===9992:@@>
@ATNG8:03811:01185
GATGGTAGTCTCAGATAGTCTATAGTACTCATTCGTTTCGGAAGAGACAGGTACGCTAATAGTTAATAGCGTACTTCTTTTTCTTGCTTTCGTGGTATTCTTGCTAGTTACACTAGCCATCCTTACTGCGCTTCGATTGTGTGCGTACTGCTGCAATATTGTTAACGTGAGTCTTGTAAAACCTTCTTTTACGTTTACTCTCGTGTTAAAAATCTGAATTCTTCTAGAGTTCCTGATCTTCTGGATAGCGACGCGATATACTACCATCGAATCACGAAAGTCT
+
56668<<?A=966><;;;666>>===C>;:>@;?@AC>CC<D@::9>:=93=:5:5<=8BBBC=@<@===;:::>.33888'8:044?;19955.59:7<=<@@CFDF@CCCCDC9::;AB=A@BCCCCCBC?CCBB@CCBBCBB@@@@@;;;@@=A;:6:A>A>A:;;@@BBB?A;;;;.;<A>;;<;.;@@BB=CCBBBCCDBB5;;;;*;?@AC@C@BBAEDCBBBA?AAFCEDCC?BCD@CCCCCCCAABBCDCCA@ACC?CBAAA@BBCCCBB=C;;;
@ATNG8:03814:01161
GATGGTAGGCGACATACATACGCGCCAGAAGATCAGGAACTCTAGAAGAATTCAGATTTTTAACACGAGAGTAAACGTAAAAAGAAGGTTTTATCAAGACTCACGTTAACAATATTGCAGCAGTACGCACACAATCGAAGCGCAGTAAGGATGGCTAGTGTAACTAGCAAGAATACCACGAAAGCAAGAAAAAGAAGTACGCTATTAACTATTAACGTACCTGTCTCTTCCGAAACGAATGAGTACAGAGAGTACGATATGTCTAATCGAATCACGAAAGTCT
+
BBBB?B>D@ECCCCCEEBBBBCCCC?CCD@CCABBG?A8::BBGDC?AB?C@A@AAABAB2B?CCCCCCBA@@D<BB;;<<<*;B>@5:99&///95////878==7;7::6;;?7<>>=@BCCECCCEDCCC?CCBB?BBCBBBBA>B@CCC?BBBCCBBB?BBBAAA?BB>===>BBBBA:@78188888(/95:///==ABA<A:>=@@<>:>DB@A?@CBBBBB?A?A@@<@BC@BABBCCCAAAA@A@ABBBB@@@@>??;A==>;8A?>>>A9A555
@ATNG8:03772:01210
GATGGTAGTGTGTCTCTGAGAGTAGTACTCATTCGTTTCGGAAGAGACAGGTACGTTAATAGTTAATAGCGTACTTCTTTTTTCTTGCTTTCGTGGTATTCTTGCTAGTTACACTGCCATCCTTACTGCGCTTCGATTGTGTGCGTACTGCTGCAATATTGTTAACGTGAGTCTTGTAAAACCTTCTTTTTACGTTTACTCTCGTGTTAAAAATCTGAATTCTTCTAGAGTTCCTGATCTTCTGGACGACGCGCACTGACACTACCATCGAATCACGAAAGTCT
+
<<:<065=<@;<55555444;<<::@849<?:4?;<<6<>?C?ABCDBBBACHCEE@C?BC;;7;?BBBBABC;;599;9;:%9>>@:;;6::>>,0/<8<<8??BBBB=999AA@@?BBB?B@BCBA:::C?A@??<A@@ABB;<:BBBBB@@?@C;<9;@<@?C;;;CCC;;7;@A@A3@<A=BBCCB2BB@@@:@@@@BBBBBC?BBAA2:;;?C4;6;A;??@@?:;4::???A?>8<??;B?B@ABB;::::;BA@@@AB?@@@CC?BBADB@A9B000
@ATNG8:03776:01229
GATGGTAGTCTCAGATAGTCTATAGTACTCATTCGTTTCGGAAGAGACAGGTACGTTAATAGTTAATAGCGTACTTCTTTTTCTTGCTTTCGTGGTATTCTTGCTAGTACACTAGCCATCCTTACTGCGCTTCGATTGTGTGCGTACTGCTGCAATATTGTTAACGTGAGTCTTGTAAAACCTTCTTTTTACGTTTACTCTCGTGTTAAAAATCTGAATTCTTCTAGAGTTCCTGATCTTCTGGACGACGCGCACTGACACTACCATCGAATCACGAAAGTCT
+
6;;;8B;@AB>?=>>C@@;95<<:@@:@@5588?>>>7<<7<@CCAAA<?/0/;;;6;+833/)/)//9788:9:-33333$3;-3333(38:;5;;;.558599BBCBBBAAA@@<@AA;@=ABBBCBCB@BAA@?BB@@@AA;;::99738:684434<6<7<45565<<@=9:9CB4B=B2::@?@,@B:::.9@@@@@@@??;@BAA2B::9D@C@CD@CBBA@?A=@=@@:;;=;>?A=A@BBBBA@@BBBCCDBBABC?BBBCC>??CBCGE=;;BB
@ATNG8:03782:01199
GATGGTAGGTGCACATGAGTGTATCCAGAAGATCAGGAACTCTAGAAGAATTCAGATTTTTAACACGAGAGTAAACGTAAAAAGAAGGTTTTACAAGACTCACGTTAACAATATTGCAGCAGTACGCACACAATCGAAGCGCAGTAAGGATGGCTAGTGTAACTAGCAAGAATACCACGAAAGCAAGAAAAAGAAGTACGCTATTAACTATTAACGTACCTGTCTCTTCCGAAACGAATGAGTACGATGAGAGAGCTCTCTCTACCATCGAATCACGAAAGTCT
+
BBCB:B@DABBCC>CBBBBFCCCCD@@??@CCCCBB@C@BBBBBBB@BC@C@CDB>>?>>0@@CCCCCCBBBBA;?@:;;;;*;@<<5999&4::59858???@B>C@DC?B@B?BDBBBCCCCCBBCCBBB?BBBB@BCBCBB==:@?BAC@BBBBBBBB?AAB@@B?BB?A@@=@@@=>1;::488888(8=9A;;;DAAAA=A;??AA;@<@AD@@?@CBBBAA?@>@@B<BBB>BBBBBBDBBBB@BBBCCC==:::??@@<AA;;;=@@BBCCC=B???
@ATNG8:03785:01237
GATGGTAGCGCACACATAGATACAGTACTCATTCGTTTCGGAAGAGACAGGTACGTTAATAGTTAATAGCGTACTTCTTTTCTTGTCTTTCTGTGGTATTCTTGCTAGTTACACTAGCCATCCTTACTGCGCTTCGATTGTGTGCGTACTGCTGCAATATTGTTAACGTGAGTCTTGTAAAACCTTCTTTTACGTTTACTCTCGTGTTAAAAATCTGAATTCTTCTAGAGTTCCTGATCTTCTGGTAGAGCGTGATATATCTACCATCGAATCACGAAAGTCT
+
BBBC=A@BBBCCCCCBBBBBCCBBAA@A@BCC?A;;;.;A45.555;;@@<@A@@@@C>@?893;4:A>:555<;53333&3>9>>CBD;:99@@;>>><AB67447;BAECCCDFAA?@DC@C?CCCCAAAD@DCBD?BBCCCCCCDCBCCBBBD?CBB?BB>B>BBBBBBCCB>B:9:9-:<?;:;:;-;AA@A=BCEEDDCBBA5;;;;*;AABB@B?BC>AACCBCB@B@CDCCCC>AAB?BBDBBBBBACCCCCCCDCC@C@@@C@CBBBCCE>CBAA
@ATNG8:03787:01234
GATGGTAGGCGACATACATACGCGCCAGAGATCAGGAACTCTAGAAGAATTCAGATTTTTAACACGAGAGTAAACGTAAAAAGAAGGTTTTACAAGACTCACGTTAACAATATTGCAGCAGTACGCACACAATCGAAGCGCAGTAAGGATGGCTAGTGTAACTAGCAAGAATACCACGAAAGCAAGAAAAAGAAGTACGCTATTAACTATTAACGTACCTGTCTCTTCCGAAACGAATGAGTACCTCTCAGACGCTCGTCCTACCATCGAATCACGAAAGTCT
+
@@BB?CBB?BBCBCCCBCDDBCCCC@CBCCBBC::7:<@@@@CBC@BC?B?BCCCCDDD2D?CECCCDDDCCD=CCAAAAA1@C>C2;;;6;BB@9<9CCCCAA>A?BC@BBB=BBBBCBBBBBBCCCDDD@CCBB?BA@?BB@@<A@C?@>@CCCCAAA?ABAABB>BC>BBB588?@=8?>?9:=>@@/<=9=///;<>==8=:==AA7;7:BCBB>BDCBBCC=@=?DD:BAA>ABCBBBB?AA@CCCCCCAAAAA@:AAB=<;=>@=@@BBBDD>C:99
@ATNG8:03788:01195
GATGGTAGATATATGCACGCTCTACCAGAAGATCAGGAACTCTAGAAGAATTCAGATTTTTAACACGAGAGTAAACGTAAAAAGAAGGTTTTACAATACTCACGTTAACAATATTGCAGCAGTACGCACACAATCGAAGCGCAGTAAGGATGGCTAGTGTAACTAGCAAGAATACCACGAAAGCAAGAAAAAGAAGTACGCTATTAACTATTAACGTACCTGTCTCTTCCGAAACGAATGAGTACACATCGTCGTGTCGTGCTACCATCGAATCACGAAAGTCT
+
<@=>:B?CDCCABAGCCCBBACCCC?CCC@CBB::99?8;AA997<7BC<@=??::8>=>*?8>>9:::BA===7=?BCDCC5CB@C5;:;&5<;8666<?@>=B@B?BA?????BBBBCCCCCCBBECC@?>@D@@>ACA?BB985;@DBB?ACCCAADC?AAABBB>BB>@??;?@><:4;::7<====.=D=A878ABBAA<@<>=?>6:59?C@A?ABBBBCC?@>99959BC@CAACCCCAAAABA?CBBBBBBBBBCCC?B@@BB?BBBBBA@:A>>>
@ATNG8:03793:01191
GATGGTAGTGTGTCTCTGAGAGTAGTACTCATCGTTTCGGAAGAGACAGGTAACGTTAATAGTTAATAGCGATACTTCTTTTTCTTGCTTTCGTGGTATTCTTGCTAGTTACACTAGCCATCCTTACTGCGCTTCGATTGTGTGCGTACTGCTGCAATATTGTTAACGTGAGTCTTGTAAAACCTTCTTTTTACGTTTACTCTCGTGTTAAAAATCTGAATTCTTCTAGAGTTCCTGATCTTCTGGGTTCTCTCTCACGCACTACCATCGAATCACGAAAGTCT
+
44;=8=BBC;;<C<;9;554<?@@BAA?=000////(/4.4.4:;:7772//)/9;2749::;.5.5//------6(--886'9:1:89:14454.44;8=<9<>==;=:?CCCCCCC@BBB>@=ABBA<;;D@BB@@?ACBBDA@@A;;;A@@@??BBBADC=A7::AAAAB@B=?:;;;.;;A<;;;;;(;>?A?=BBBCCCECA@2::::*:@?AB?A=AB@CCC@@@@=@=BACCCC?B?@@;@>AAACCFBBBBBCAACC?@@?@A=@AAC;;;7;A@@
@ATNG8:03796:01199
GATGGTAGGCGACAGTACATACGCGCCAGAAGATCAGGAACTCTAGAAGAATTCAGATTTTTAACACGAGAGTAAACGTAAAAAGAAGGTTTTACAAGACTCACGTTAACAATATTGCAGCAGTACGCACACAATCGAAGCGCAGTAAGGATGGCTAGTGTAACTAGCAAGAATACCACGAAAGCAAGAAAAAGAAGTACGCTATTAACTATTAACGTACCTGTCTCTTCCGAAACGAATGAGTACAGAGAGTACGATATGTCTACCATCGAATCACGAAAGTCT
+
;;9;055<8;:=9///:::>BBAA?@=9566;<<==C8@7:9949997:9,3,33455555$55:<<==@?>BCG=BB;<<<<*<@=@5;;;-;CD<AA?@AA@@B?A?AB=AAA=A@AABBCCCCCCCDCBC@BBBC?C@AAAAA@?C?A@C@DDBBCDCB@BAAAAA?AB>AAA;>>AAA8@99388888(/;6;///<;?=?<?7<;>>=B<@@CDC@DCBAAAA?C@BCD?DCC79:??A@AAABB???ABCBBBBB@??>>;>@@BB<@@;;?BD:=676
@ATNG8:03796:01210
GATGGTAGTGATACAGATCAGACACCAGAAGACTCAAGGACTCGTAGAAGAATTCAGAATTTTTTAACACGAGAGTAAACGTAAAAAAGAAGGTTTTACAAGACTCACGTTAACAATATTGCAGCAGTACGCACACAATCGAAGCGCAGTAAGGATGGCTAGTGTAACTAGCAAGAATACCACGAAAAGCAAGAAAAAAGAAGTACGCTATTAACTATTAACGTACCTGTCTCTTCCGAAACGAATGAGTACTATGTAGAGCTCTATACTACCATCGAATCACGAAAGTCT
+
994505;>>BB??==@<995;@?99.47616/////)/478///////(/60713225+22222#2.555222==A@>/58444444#4;7=8>>>2<<<9695<;;;>>:>ABB?AAA?BBBBBCDCCCCEEDCAB?BE??=@BAA?A984;?D@@?@@@@CFBB?ACCCCC?994:A@;@@:999+88818>>>>>(>>;@858@@@@A7:79<>>1818>AAB>BBBBBCB@D@BBB>BAA>ABBBABB>>>BBBBAA@;::>>>B?@@=AA===:>?>>BCC>C999
@ATNG8:03797:01220
GATGGTAGGCGAGAGTGAGACGCAGTACTCATTCGTTTCGGAAGAGACAGGTACGTTAATAGTTAATAGCGTACTTCTTTTTCTTGCTTTTCGTGGTATTCTTGCTAGTTACACTAGCCATCCTTACTGCGCTTCGATTGTGTGCGTACTGCTGCAATATTGTTAACGTGAGTCTTGTAAAACCTTCTTTTTACGTTTACTCTCGTGTTAAAATCTGAATTCTTACTAGAGTTCCTTGATCTTCTGGATATGAGTGACTCGTGCTACCATCGAATCACCGAAAGTCTATACGACTGCCATGAACCCGGAACTGCA
+
66>>9=><7/////7777754445;8::@@@@=B;;;.7;280554:::=8>88<B8=6>;@A?C@CC9749779<??AAA/==7:5525&2;;?>BB@<??<><>=?@;:;;>>===<>AA=B:;;;A???B:=>@@=>>>>>@>>>AA=>;;:A7;:?<??<?<AAAAAA@@@====??1:7;:>9@@@,;;777----333699<0888)5<<;;07-33-3355533349(-)-9677----29865633378::???==>@?<?A@@>9;://)/33-3==3322222224404922,22'(((((((,-
@ATNG8:03800:01225
GATGGTAGGTGCGAGCATGAGTGTATCCAGAAGATCAGGAACTCTAGAAGAATTCAGATTTTTAACACGAGAGTAAACGTAAAAAGAAGGTTTTACAAGACTCACGTTAACAATATTGCAGCAGTACGCACACAATCGAAGCGCAGTAAGGATGGCTAGTGTAACTAGCAAGAATACCACGAAAGCAGAAAAAGAAGTACGCTATTAACTATTAACGTACCTGTCTCTTCCGAAACGAATGAGTACTATGTAGAGCTCTATACTACCATCGAATCACGAAAGTCT
+
5:<<5;;=9:955555;9;:=:979//)///)/8:<==9B:BAABGDD?BB@C@DBBBBDDD2D@DJ::;CC@ABB<AAAAA@A1@;<;@C>>2BAA=@A???@AAA>A???=@CD?BBBBC@AAHCCCDDBCB?BBBB?AABCCC@A<A>A@@=@B@??BAA?BBBBBB@BB<??C?CAA==07///;;;;,994////98;9>:==A???=B:>>B;;7;DBBCBBAC?@AB>BDD?BB??@DBBBBBB@??BBDAAA===;;;=B@A>>:>AABDCD>BB@@
@ATNG8:03804:01227
GATAGCATCATGCATATCTCACCAGATGATCAGGAACTCTAGAAGAATTCAGATTTTTAACACGAGAGTAAACGTAAAAAGAAGGTTTTACAAGACTCACGTTAACAATATTGCAGCAGTACGCACACAATCGAAGCGCAGTAAGGATGGCTAGTGTAACTAGCAAGAATACCACGAAAGCAAGAAAAAGAAGTACGCTATTAACTATTAACGTACCTGTCTCTTCCGAAACGAATGAGTACGTGTGCGACGTGTCTCCTACCATCGAATCACGAAAGTCT
+
CCDDCCCBBCCCDCCCCB@AAC@CBCC@???@=4=48ABCCBB=BB?B?CB@@>BCC/@9==;977A:967/66A?=B@0@=;?<?@@4AAC@CCCDDCCBC@C@DD@C::7:?AACCBBCCCCCCCBG@BB@@=@A@@DDA@;A=A@@<@DAAABCB@BBAB??;?A=@@@<999<=57999@BABB/AA38888?>AA@<@=@===7;7;?BBB?BB;;;BB=@=???9?AA<??BAAAB??????>@AA888>==;???;?????<?@CCB@@8@000
@ATNG8:03806:01200
GATGGTAGGCACTGCGCACACATCCCAGAAGATCAGGAATCTCTAGAAGAATTCAGATTTTTAACACGAGAGTAAACGTAAAAAGAAGGTTTTACAAGACTCACGTTAACAATATTGCAGCAGTACGCACACAATCGAAGCGCAGTAAGGATGGCTAGTGTAACTAGCAAGAATACCACGAAAGCAAGAAAAAGAAGTACGCTATTAACTATTAACGTACCTGTCTCTTCCGAAACGAATGAGTACACACTCTCATATGACACTCCATCGAATCACGAAAGTCT
+
;9=;59::.5666;;=>>>?>BB=@7>BB@D@=<//,/)//////6=8<<8;7:::::>?=+=6;::;;::8@??9::::999'9939.555&5;<9666<;?>;?>?>@@?ABB?BDBABCE;;;CAC@A@C@CCAB?ABA9:9:93:<?@?;?D@BBBB@;;000;;7;B<??C?AA>=<3;55-5;==>/?B<A898AAA@@8;8;>??7;7;>CAB>ABBA@AA@E@DCC<AAC?BBBBBBBDABBBBB>>?A>BA??BCC@BA??@@CBBBBBB;@@@@
@ATNG8:03806:01235
TATGGTAGCGCACACATAGATACAGTACTCATTCGTTTCGGAAGAGACAGGTACGTTAATAGTTAATAGCGTACTTCTTTTTCTTGCTTTCGTGGTATTCTTGCTAGTTACACTAGCCATCCTTACTGCGCTTCGATTGTGTGCGTACTGCTGCAATATTGTTAACGTGAGTCTTGTAAAACCTCTTTTACGTTTACTCTCGTGTTAAAAATCTGAATTCTTCTAGAGTTCCTGATCTTCTGGGTCTCTCTCTCACGCACTACCATCGAATCACGAAAGTCT
+
===?7;;<9:::;==??BBABBD;;9::9955.59:;0;;9=9=@<<<=B?C???A4;5;@@@=B@BC;;9>>BB?BBGGC2>=8888;.<>;;7;BB=7937<<<8;4::999<;@;;>@2905<<<<=5929?==5>@?@@@@BB0..<8-.-(--5058184::;<<=>=;7/....).(.----&-/444)488:<<;;<<.5555$5995925.595<@@B@;@5@:@:<@AA>;<;D8;;D;;;;;:D:;::9:;::49@=@@;>000=>@8@@AA
@ATNG8:03807:01209
GATGGTAGCAGACGTGACAGAGCGCCAGAAGATCAGGAACTCTAGAAGAATTCAGATTTTTAACACGAGAGTAAACGTAAAAAGAAGGTTTTACAAGACTCACGTTAACAATATTGCAGCAGTACGCACACAATCGAAGCGCAGTAAGGATGGCTAGTGTAACTAGCAAGAATACCACGAAAGCAAGAAAAAAGGAGTACGCTATTAACTATTAACGTGCCTGTCTCTTCCGAAACGAATGAGTACGATGAGAGAGCTCTCTCTACCATCGAATCACGAAATTCT
+
:>;@9<;?>><>;;;;<?>??CCBB?@AA?BA@AAA=A?AABCCBB?BC?B>AA>>;===.==AAAB@@@>>>A6>=;;;;;*;B=B5;;;.;DC>BBCBCCCCC?D@CC?BBB?BBBBCBCCDCCCDBBBC?AA995:BAABC??=A@CBC?BCCCBAAA@AAAB@@<@@<>?=3:9888*5881777776%/389///9;>;?79277>;:?<>@CDC@BBACCCB?C@CCC>AAA?BBBBBBBBBB>>===AA@??:::<<>><@@AA@<ABAABBB>B@BB
@ATNG8:03808:01214
GATGGTAGGACGAGCGTCTGAGAGGTACTCATTCGTTTCGGAAGAGACAGGTACGTTAATAGTTAATAGCGTACTTCTTTTTCTTGCTTTCGTGGTATTCTTGCTAGTTACACTAGCCATCCTACTGCGCTTCGATTGTTTGCGTACTGCTGCAATATTGTTAACGTGAGTCTTGTAAAACCTTCTTTTTACGTTTACTCTCGTGTTAAAAATCTGAATTCTTCTAGATTTCCTGATCTTCTGGTATACACACTCGCTCGCTACCATCGAATCACGAAAGTCT
+
;?@@7<?@=ABCDCCCCBBLCCCC@CBBCCCC@DBBA=AB@C@CBBBCCC@BCCCD=B=BCCC?C=CCBCBCBDC?CCDDD1BB=??CG>BBBB>ABB=BC>A@BCCC?CCCCCCCC?CCC?CCBBBA@@B@CCCC>A@G>BCBABCCCCCBBB?DCC?CC@C@CCDBBBBCC@DCCCC9C@B=>>>>>0?@@BC=BBDGDDCA@@?BBAB2B@@@D@B@BC@CCCBBBC=B@BBAA@@=@@B?BBBCDCCBBBBAAABAABCA>ABABB=@BBBBBB<B888
@ATNG8:03808:01215
GATTAGTAGTGTCTCTGAGAGTAGTACTCATTCGTTTCGGAAGAGACAGGTACGTTAATAGTTAATAGCGTACTTCTTTTTCTTGCTTTCGTGGTATTCTTGCTAGTTACACTAGCCATCCTTACTGCGCTTCGATTGTGTGCGTACTGCTGCAATATTGTTAACGTGAGTCTTGTAAAACCTTCTTTTTACGTTTACTCTCGTGTTAAAAATCTGAATTCTTCTAGAGTTCCTGATCTTCTGGTATGACTAGTGTACTACTACCATCGAATCACGAAAGTCT
+
==>6:>0//<<AA:69C>=AABABBAAACCC?9;:C>CC@C?CDCCCCCBGDCBB?A@C;9;?E?BCBA;;<<<8<>===0<?49:>@9@=BC@CCCACC@BBBBAB>BCCCCBBB?@@@?B?CGDIACAB?CBCB?DCCBCBCCCCCAAAG??=@CC=@@495:?BBBBBCC><@@@@4@9?;::;;;*;BBCC>BBDCCCA@@A4;;;;*;AB;;7;?CA=@@BBA;;6;5;:A@@???:;8<CBB;;;BCCBCCCBBBCBB>BBBAA@BCBDBBB>BAAB
@ATNG8:03810:01214
GATGGTAGGCACTGCGCACACATCCCAGAAGATCAGGAACTCTAGAAGAATTCAGATTTTTAACACGAGAGTAAACGTAAAAAGAATGGTTTTACAAGTACTCACGTTAACAATATTGCAGCAGTACGCACACAATCGAAGCGCAGTTAAGGATGGCTAGTGTAACTAGCAAGAATACCACGAAAGCAAGAAAAAGAAGTTACGCTATTAACTATTAACGATACCTGTCTCTTCCGAAAACGTAATGAGTACGTGTGACGTACGTGAGCTACCATCGAATCACGAAAGTCT
+
9:;<5;;;5;666;;>><<<@E===4<::6;>>9//)/3///655<7:9696///:;;;;+:58:<344=====;88;<<<:(><25549;<0<==9666<<=@==>;>@BC<AAB@BBCFCCCBBACBBBCCB?BA@@=?>==>00)0*.6:00+/:99==<A?A@@C@A=??<>A>8<8/..'...333333(3739;:==>=?AA;@<=8885:4::8866-255=533*-*,266*22,,(,-2255557699=554=<<;4339:8;7<@A>><><;:888*7:;9
@ATNG8:03811:01228
GATGTAGAGAGACTGTAGCGCACCCAGAAGTTCAGGAACTCTAGAAGAATTCAGATTTTTAACACGAGAGTAAACGTAAAAAGAAGGTTTTACAAGACTCACGTTAACAATATTGCAGCAGTACGCACACAATCGAAGCGCAGTAAGGATGGCTAGTGTAACTAGCAAGAATACCACGAAAGCAAGAAAAGAAGTACGACTATTAACTATTAACGTACCTGTCTACTTCCGAAACGAATGAGTACTATGTAGAGCTCTATACTACCATCGAATCACGAAAGTCT
+
BBBCC?CCCEFBCBCCCBCBCAAA<ABA@CC@BBC?B?B@BBBBB@BB>?;??<<<=<<,?<@@BBBB?@??>4<<88888(8:791522&29926588>@@@A<@<@A=;<;<@@@AA>=<@@?AAAAAA<>>?A;>>AAAA?=7?;A@@:?>>>>>@A;AAA?<<7>C;A==9>>>?A9=;:76666(8:4;@A@@@A>>>:>9=;;;:==C>><=<:;98///<9=9===2?@@<>;=<///666;A????A??????@C;;7;@@@?;@A??>>=5=:::
@ATNG8:03816:01190
GATGGTAGCTCTGCTCTGACTCTCGTACTCATTCGTTTCGGAAGAGACAGGTACGTTAATAGTTAATAGCGTACTTCTTTTTCTTGCTTTCGTGGTATTCTTGCTAGTTACACTAGCCATCCTTACTGCGCTTCGATTGTGTGCGTACTGCTGCAATATTGTTAACGTGAGTCTTGTAAAACCTTCTTTTTACGTTTACTCTCGTGTTAAAAATCTGAATTCTTCTAGAGTTCCTGATCTTCTGGATACACTCATGTGCACCTACCATCGAATCACGAAAGTCT
+
@CDC?CCDBB=DBBBCCCDCBBBADCCCBB@@>@CCD>CC@C@DC@@@CCADCCBB?B@BBBC?C@CCCDCCBBB?;:::9':B?DBCC?CACF?AAE?DC>BBBCEDAFCCCCCCC?BBB?B@DCCCCCBC@CCBB?CBBBCCCCCBBBBBBBA>BBB?@A<A?BBDCCCCCC@CBBDD8A;@9::999*9BBCC>CBBCCBCBBA5;;;;*;??@B@B?BC@CBBCAA@>A>@DBCBC=BAC@CDDDDBBBCCBBABCC?>?@?BBBBB>BBCCBAA<AA@@
@ATNG8:03816:01225
GATGGTAGTATCTGCACACTCTGTCCAGAAGATCAGGAACTCTAGAAGAATTCAGATTTTTAACACGAGAGTAAACGTAAAAGGAAGGTTTTACTAGACTCACGTTAACAATATTGCAGCAGTACGCACACAATCGAAGCGCAGTAAGGATGGCTAGTGTAACTAGCAAGAATACCACGAAAGCAAGAAAAAGAAGTACGCTATTAACTATTAACGTACCTGTCTCTTCCGAAACGAATGAGTACACATCGTCGTGTCGTGCTACCATCGAATCACGAAAGTT
+
?CCC@CBCBCCCBBBBB==B=BBBC?BBD@DBBB>@=;-00=9;>@6:>6;6/000/>>>0;58:7:::=:>>A685?B>>2?:C:C@DDD;CBCBBCCCCEHCD@C@BC@EAA?BDFCDCCCAA@CCC@@@<??AA>AB@@@@992;=>>@=BC@@@DBB?BHBBBB?BB>A>@7;;>?=/;8918DDED/@@9=///@=AAA=B<?;;;:=:=@DBB@BCBAABB=A?BAD=C@?=?A???ABAAACCCB@@;;;@A:::BAB>BACED@CBCCCCC=BB?
@ATNG8:03772:01246
GATGGTAGCATCATCATATCTCACCAGAAGATCAGGAACTCTAGAAGAATTCAGATTTTTAACACGAGAGTAAACGTAAAAAGAAGGTTTTACAAGACTCACGTTAACAATATTGCAGCAGTACGCACACAATCGAAGCGCAGTAAGGATGGCTAGTGTAACTAGCAAGAATACCACGAAAGCAAGAAAAAGAAGTACGCTATTAACTATTACGTACCTGTCTCTTCCGAAACGAATGAGTACAGAGAGTACGATATGTCTACCATCGAATCACGAAAGTCT
+
BCDD>B=CCCCCBBBCBCCBBBCC?CED?BA?00/6:69;:9:3;28848437372:::*:57<7==:AA@A@:>>CCCCC1CD@D6;;;6:@B=AABDCDECD@C@CC?A@A?CCCCCCCBBBAAACBCC@BCCB?BBBBBB>?<@=@?@>AAABB:;;@BCCBBB@BB?BBB?BBBCC<<::477776(/<56///;>AAB<?=>>>>=BBACBC>BBCBAAA=@=ABB>CBC?BAAABBBBBC>>:BBBBC?AAA?AA@A9<<@@@=@>>>>??9?A@@
@ATNG8:03775:01257
GATGGTAGCGCGACGAGCGTAGACCCAGAAGCATACAGTAACTCATAGAAGAATTACAGATTTTTAACACGAGAGTAAACGTAAAAAGAAGGTTTTACAAGACTCACGTTAACAATATTGCAGCAGTACGCACACAATCGAAGCGCAGTAAGGATGGCTAGTGTAACTAGCAAGAATACCACGAAAGCAAGAAAAAGAAGTACGCTATTAACTATTAACGTACCTGTCTCTTCCGAAACGAATGAGTACGATGAGATCTCTTGTGCTACCATCGAATCACGAAAGTCT
+
6;:;49999>;;<>CB=B;:9;444(//-3------8989-33333;<<688,3,336833333$3,39866633333,3...333'38380799+7585///3377..(.(.605370599>?@@BABABBBBBB?BBAA<AAA?<=881:<ABH?AAAA??>@<@;;;==;?@8<<;078:;;1;AA;?>>>>/8<43...7799C58058::4;26:C??7?B?@AAA@C@BBF>CBB@CCCBBBBAAACCDBAA<=;;BBBCBCD@DCABB?BAAABBA9A:::
@ATNG8:03777:01278
GATGGTAGCAGACGTGACAGAGCGCCAGAAGATCAGGAACTCGTAGAAGAATTCAGATTTTTAACATCGAGAGTAAACGTAAAAAGAAGGTTTACAAGACTCACGTTAACAATATTGCAGCAGTACGCACACAATCGAAGCGCAGTAAGGATGGCTAGTGTAACTAGCAAGAATACCACGAAAGCAAGAAAAAGAAGTACGCTATTAACTATTAACGTACCTGTCTCTTCCGAAACGAATGAGTACCTCTCAGAGCTCGTCCTACCATCGAATCACGAAAGTCT
+
@BAA655<:;<<666<<:<<<:99:.55:59<;55589388///6683885:6=A<88<<:(;1752257222777/5535888'..(.(..'.35.58866665513///(//.38887?CCCBBCCBAAAD@DBAA?BBBBBB@@8?=@9949AAAADDD?BBAABB?BC@966=>>=AA4>88188888(/63////99>AA;A;A==>7;7;@CBB@CBBDBBB?B?AAB=AAA?BBDBCBB?BBBB@@BAAAA====B@@<@A???<??BBA@@9@A::
@ATNG8:03778:01275
GATGGTAGGCGACATACATACGCCCAGAAGATCAGGAACTCTAGAAGAATTCAGATTTTTAACACGAGAGTAAACGTAAAAAGAAGGTTTTACAAGACTCACGTTAACAATATTGCAGCAGTACGTACACAATCGAAGCGCAGTAAGGATGGCTAGTGTAACTAGCAAGAATCCACGAAAGCAAGAAAAAGAAGTACGCTATTAACTATTAACGTACCTGTCTCTTCCGAAACGAATGAGTACAGAGAGTACGATATGTCTACCATCGAATCACGAAAGTCT
+
ACCC9B==8<<;;;<=>>>??@AA7>CD<CCCA;;5;<@?ACCCC?@?=?=@@A?????.?>ABBAAABBCCC<A@>>>=@0@A>B5;;;6:AA=BBBBBBBBB@BAFD?AAC?CCCCBCCCCCDDCABBB@BCCC@BABAA@BB?B@BBB@BBBBAAAA>ABBBBB?BB??<6;;667)565-55666(/:5<///===;=4:39=99496;>BBA?ACAA@A@?B?BBE>CBB?BBCCAAABBBB??BBBAA==>A@???@9<<?>>8<<999>=8>>::
@ATNG8:03784:01272
GATGGTAGTCTCAGATAGTCTATAGTACTCATTCGTTTCGGAAGAGACAGGTACGTTAATAGTTAATAGCGTACTTCTTTTTCTTGCTTTCGTGGTATTCTTGCTAGTTACACTAGCCATCCTTACTGCGCTTCGATTGTGTGCGTACTGCTGCAATATTGTTAACGTGAGTCTTGTAAAACCTTCTTTTTACGTTTACTCTCGTGTTAAAAATCTGAATTCTTCTAGAGTTCCTGATCTTCTGGATAGCGACGCGATATACTACCATCGAATCACGAAAGTCT
+
;@@;8<<BCBBDCCCCCBBBBFDCCCBB@@?B@ACCE>CCACACBCBBBB?BB@@@@C?CA995;=AACB>CCBC=AAA@@.@B797CC>C=BB?BBB?BD@CCBCCC@CCCCCCBB?BCD@C?DCCCBBBC@DBBB?CBBBAABBBBBBBBBBC?BAA=@A=@=AABCCCCCC@B@@@@9@>C=;;:;:*;BBCD>CBCCCCDDDC@DCDC5C;;;D@B@BB?BBDCCCB?C?CBBCCC>@@C?CIBBBCCBABCCBBBCCDDD????BB?BBBBA@@8@999
@ATNG8:03785:01241
GTTGGTAGCGCACACATAGATACAGTACTCATTCGTTTCGGAAGAGACAGGTACGTTAATAGTTAATAGCGTACTTCTTTTTCTTGCTTTCGTGGTATTCTTGCTAGTTACACTAGCCATCCTTACTGCGCTTCGATTGTGTGCGTACTGCTGCAATATTGTTAACGTGAGTCTTGTAAAACCTTCTTTTTACGTTTACTCTCGTGTTAAAAATCTGAATTCTTCTAGAGTTCCTGATCTTCTGGGTCTCTCTCTCACGCACTACCATCGAATCACGAAAGTCT
+
<A>@9AC@@@AAAAAABCDCCCCCCCCCCBBC?BCCC>CIAH@DCCCCAB?@ABBB?A?B?::89:BBABB@@@A<@?AAA,=>9>;@>7AB@@7:6@=@B@AA@BBD@BCCBICBA?CGG@B>BDDCAAAA<@ABB<AACA@@BB@@ACCBCCB=@@C?BB?D@CCBBBB;;;>A;;;;.;=A5;;;;;*;BA@A=BCCBBDCA?A;>=>=,@A@BC?B?A@?@CAABBB>A?AAADCB?BACC=;=;DBDCCDCCCGCCCCCC@CBBBB?BA@?@@@9@C;;
@ATNG8:03785:01271
GATGGTAGCATCATGCATATCTCACCAGAAGATCAGGAACTCTATAAGAATTCAGATTTTTAACACGAGAGTAAACGTAAAAAGAAGGTTTTACAAGACTCACGTTAACAATATTGCAGCAGTACGCACACAATCGAAGCGCAGTAAGGATGGCTAGTGTAACTAGCAAGAATACCACGAAAGCAAGAAAAAGAAGTACGCTATTAACTATTAACGTACCTGTCTCTTCCGAAACGAATGAGTACGATGAGAGAGCTCTCTCTACCATCGAATCACGAAAGTCT
+
55<<8<<<ACCCCCECCBCBCBBBC@CDC@BA@00/683888794B7B@>B>878:7:::*959>988<A:AAA3;<;;:::';?;@5555&59986666==>>C?C@CB????>AABBCCBBCCCCCCCCC@FDAA?ABBBBBAA>A@CA@>ABBBCACA?CAAABB?CC@BBB=@@@<:4<8818>==>/>A<A878@@D==:=:==>@3738>AAA?BB@@@AA?A>BBB=BBA>ACCCBBBAAABC?????AA?>>>>>@@=B@>=><@A:;?A?9?999
@ATNG8:03798:01257
GATGGTAGCTCGCTGATGATATCTCCAGAAGATCAGGAACTCTAGAAGAATTCAGATTTTTAACACGAGAGTAAACGTAAAAAGAAGGTTTTACAAGACTCACGTTAACAATATTGCAGCAGTACGCACACAATCGAAGCGCAGTAAGGATGGCTAGTGTAACTAGCAAGAATACCACGAAAGCAAGAAAAAGAAGTACGCTATTAACTATTAACGTACCTGTCTCTTCCGAAACGAATGAGTACGAGAGAGCACACGTGTCTACCATCGAATCACGAAAGTCT
+
6=;;=A=BCB@C>666@@BABB@9926CC:B@????>B>AACBCBB?BA?A>A@@@AAAA2B@BAABBBAAA@?6<<;;;;;*;A>B5;;<-;A@=@A@@CCBBC>@>?A>CAA?AAAABAABHCCCDDBBB@CCBA>BA???@AA<A?BBB?CCBBBCCC?AABBBC?CD@A@A790==<)///)/7777+7<7>888@@@;;7;;?>>>;?;>=BA@?ADCCBBB?B?CDC>CBB@BBBBBBCB>>>@@?BB;:;AA888>>>>B@=>==A@>>BBC=B:::
@ATNG8:03808:01275
GATGGTAGCGCACACATAGATACAGTACTCATTCGTTTCGGAAGAGACAGGTACGTTAATAGTTAATAGCGTACTTCTTTTTCTTGTCTTTCTGTGGTATTCTTGCTAGTTACACTAGCCATCCTTACTGCGCTTCGATTGTGTGCGTACTGCTGCAATATTGTTAACGTGAGTCTTGTAAAACCTTCTTTTTACGTTTACTCTCGTGTTAAAAATCTGAATTCTTCTAGAGTTCCTGATCTTCTGGTAGAGCGTGCATATATCTACCATCGAATCACGAAAGTCT
+
55=>5;;A@A;ACCCCCBBB@@@AA@;94;==9>?>A=@@=<6665=<=C@@<666:A7::9824.4?=<:;:<:233333$3?9?>BAA9999:=8<=>5=;6;8558<AGCBBBCCF@CCB@B@CBCCBAACACCCC@BBBCCCCCCBBACCCCC?BAA@CB?C?AAADCCCCC?A@?@?3>;@4:;:;:*:A@AA>BCCCDFCBAA>BBBB2BBBBB>B?BF?BBBBAA@?B?BBDCCC?BAC@BCBBCCBBBBDBBBBBCCCC@CBB??=?CEBCCC?CA@@
@ATNG8:03812:01271
GATGGTAGCTCACACATAGATACAGTACTCATTCGTTTCGGAAGAGACAGGTACGTTAATAGTTAATAGCGTACTTCTTTTTCTTGCTTTCGTGGTATTCTTGCTAGTTACACTAGCCATCCTTACTGCGCTTCGATTGTGTGCGTACTGCTGCAATATTGTTAACGTGAGTCTTGTAAAACCTTCTTTTACGTTTACTCTCGTGTTAAAAATCTGAATTCTTCTAGAGTTCCTGATCTTCTGGAGATACACATGATACTCTACCATCGAATCACGAAAGTCT
+
CBCCACBCCCCCCBCCCCCCAABCFCBBBK@@=@BBC9BA5;6;@>?C::9;?@@A?B?AAAC<@=@BBBBCA=>8999:9)9A393;<4;;6646>>:?E@CBBCFG@CBCCBBBC@DBB?B@BBBBAAAD@CCCC?DAABCCBBBBBBCBABB@CAA>AB@B>AAB@@ADCC>B;:::.:;@;::::-;BBBB>AACCCCCAA@5;;;;*;@@AB@B@CDABBBBAAA@B@CBBCBB?AAE?ABBCCCBBBBBBBBCAABBB?==>>C=??@?:::8:CBB
@ATNG8:03813:01251
GATGGTAGTGTGTCTCTGAGAGTAGTACTCATTCGTTTCGGAAGTGACAGGTACGTTAATAGTTAATAGCGTACTTCTTTTTCTTGCTTTCGTGGTATTCTTGCTAGTTACACTAGCCATCCTTACTGCGCTTCGATTGTGTGCGTACTGCTGCAATATTGTTAACGTGAGTCTTGTAAAACCTTCTTTTACGTTTACTCTCGTGTTAAAAATCTGAATTCTTCTAGAGTTCCTGATCTTCTGGTATGACTAGTGTACTACTACCATCGAATCACGAAAGTCT
+
@AA@8A=BBCAAABBAACBCCCBCCCBBBCBB?ABCD>CC?C?BBBBBCC@ECCCD?C?DD998;GFCCCCCCCD@CBBBA0@?6;:AB<BCCC@CCCACC@CBBCCCACCECBABEAEBB?B@CCCCBBBC@CCCC>AAABBBBCDEAAABBBB?CCB@BB>@=@@AAAACCCABBBEE;D?B>;<;;.;CBCD=BACCCCCAA@4;;;;*;ACBB@BACC?@@BB@@@@C?BCCCCC?BBF@CCCBCCCCCCDCCCDCCCCC?BBBBC@CCCAAAD>CC??
@ATNG8:03828:00668
GATGGTAGCATCATGCATATCTCACCAGAAGATCAGGAACTCTAGAAGAATTCAGATTTTTAACACGAGAGTAAACGTAAAAAGAAGGTTCTACAAGACTCACGTTAACAATATTGCAGCAGTACGCACACAATCGAAGCGCAGTAAGGATGGCTAGTGTAACTAGCAAGAATACCACGAAAGCAAGAAAAAGAAGTACGCTATTAACTATTAACGTACCTGTCTCTTCCGAAACGAATGAGTACCTCTCAGACGCTCGTCCTACCATCGAATCACGAAAGTCT
+
@@@C:C>@?==>>@@<<<<<>A==C?BAB8:>>:989=6;=99>?<6?@=@8>==95555$2.5569=:>?;;;1::;;;;;*;A>A?C@BECCBAC@@@CBBBC@C@BC?CDDACCBBBCCDCCCCBA@ACABBBC>B@@@?@?@8>9>:96:??@ABAB?BBCAAA<??=ABC?>>898*6::4:9:9;+7>:A586@@@>>:=:=@AB7;7;ABBB?BCBBBBB@E@CBC<@@A=AABBBBB@>>>BBBFAA@BC@@@=A=>;>788A<@@CCCCC=C@@@
@ATNG8:03830:00682
GATGTAGATATATGCACGCTCTACCAGAAGATCAGGAACTCTAGAAGAATTCAGATTTTTAACACGAGAGTAAACGTAAAAAGAAGGTTTACAAGACTCACGTTAACAATATTGCAGCAGTACGCACACAATCGAAGCGCAGTAAGGATGGCTAGTGTAACTAGCAAGAATACCACGAAAGCAAGAAAAAGAAGTACGCTATTAACTATTAACGTACCTGTCTCTTCCGAAACGAATGAGTACTACTCTCAGAGACACACTACCATCGAATCACGAAAGTCT
+
:;;/0//555@B:59<:445458;045;7::=@?;2;58;8>;AB=A@4829<<78899'87>;8555998880525<;;;(99.5.55)5<<8666;<<>@A?A@CC?C??7::A@ACCCBCCCCDCEC@C@@@7;;@@?=?@9<8<00+0<000?BB>BABBCC?BB<??A=A=?><5<;:488888(7>6=<B?>><@?8=8==>=:><;;@;;6;B@@@@@??<>?B;ABB>AAABCC???A???BCCAAC?;;;@@??;>=>=A:=>??BBB?BBBB
@ATNG8:03839:00665
GATGGTAGCAGACGTGACAGAGCGCCAGAAGATCAGGAACTCTAGAAGAATTCAGATTTTTAACATCGAGAGTAAACGTAAAAAAGAGGTTTTACAAGACTCACGTTAACAATACTGCAGCAGTACGCACACAATCGAAGCGCAGTAAGGATGGCTAGTGTAACTAGCAAGAATACCACGAAAGCAAGTAAAAGAAGTACGCTATTAACTATTAACGTACCTGTCTCTTCCGAAACGAATGAGTACAGAGAGTACGATATGTCTACCATCGAATCACGAAAGTCT
+
55<<5;;;;=?><>==<<<<<<<<<9;;;7:9:5558=8;==443;5:96;6/////;;;+836667;2222555,59222222#289+222&2252788855557278=>;=>BDDFCCCCCCCBBCCCDCB@BDAA??>?@A@994;=AA@;@??BBBBD?BBBBBC>A@?@>>9:>;<;4==<7<8888)8<9>888>>===;?=;;;A<?;?@CAB?ACBBBCB@C@CCC>CCC?A@@@CDCB??@BBBBBBBBBBBBCBAA688>==8>@@>>>D;B>;;
@ATNG8:03841:00643
GATGGTAGCTATACGTATATCTATGTACTCATTCGTTTCGGAAGAGACAGGTACGTTAATAGTTAATAGCGTACTTCTTTTTCTTGCTTTCGTGGTATTCTTGCTAGTTACACTAGCCATCCTTACTGCGCTTCGATTGTGTGCGTACTGCTGCAATATTGTTAACGTGAGTCTTGTAAAACCTTCTTTTTACGTTTACTCTCGTGTAAAATCTGAATTCTTCTAGAGTTCCTGATCTTCTGGGTCTCTCTCTCACGCACTACCATCGAATCACGAAAGTCT
+
CDCC@CCBBDFIICCCCCCCBDBACACBCC@?;>999/:@;@?AAAABBB?BBCBB>A>ABBA>B>BAAA??BCC>65555(8<19688,7C@B?BDC?AA>=9?>>><>AAA@A>>9@>C9>9=>>@??@?;?AAA<A@@@><=<=AAAA@@@A;??@=>>;><A@@??>AAA<AAADD6A8:7:9;;;+99888+--6---96-////(/8;AA9@9;;7;?>A66717066==AD<=AAA:AAAAAAAAAA>?>??>>>>9==>@@9>===>>>7>>>;
@ATNG8:03842:00678
GATGGTAGCATCATGCATATCTCACCAGAAGATCAGGAACTCTAGAAGAATTCAGATTTTTAACACGAGAGTAAACGTAAAAAGAAGGTTTTACAAGACTCACGTTAACAATATTGCAGCAGTACGCACACAATCGAAGCGCAGTAAGGATGGCTAGTGTAACTAGCAAGAATACCACGAAAGCAAGAAAAAAGAAGTACGCTATTAACTATTAACGTACCTGTCTCTTCCGAAACGAATGAGTACAGAGAGTACGATATGTCTACCATCGAATCACGAAAGTCT
+
?@BB:B@CC>><<66666>>===>C045949;;<<<8:6;33333<4996?:<>772:::(50555899>5528.6544444$4>7;.666&5<<5;;;;;@>=B@B?BB?BBC=?ACBCCCBFGCCBCBBB?BB@@=@BBABBA@=BABCB@CABBC@@A?DCCC??<?C<?@A=@?898*38728;A@@@'5505///99@@@<?;?>==9>;>=BAA=ABBBBBC@C?CBC>CDG>AAAA@@BBBB???BDCCDCB>>>>>@@<???@C=AB??67618A?@
@ATNG8:03852:00656
GATGGTAGCACGACACGACGATGTGTACTCATTCGTTTCGGAAGAGACAGGTACGTTAATAGTTAATAGCGTACTTCTTCTTCTTGCTTTCGTGGTATTCTTGCTAGTTACACTAGCCATCCTTACTGCGCTTCGATTGTGTGCGTACTGCTGCAATATTGTTAACGTGAGTCTTGTAAAACCTTCTTTTTACGTTTACTCTCGTGTAAAATCTGAATTCTTCTAGAGTTCCTATCTTCTGGGATGTGTGCGCAGTGCCTACCATCGAATCACGAAAGTCT
+
;ACB9BBCCC<<<=<<;;;<==>CCCBABBBC@CBCC>@@=@@B@::9??8BBAAA@C?BDBC@C>BBCDBA@8:32638@<AB7??BD>AA>?;?AA?=>1565<9A3;=A886@?;A@@<@<???@@@@D;@@AA<AAA@>>>>>DAAA???@=788=AA<?:?@@AAA@@@<@????6?=A;>?AAA.@@<<<0569//-72,----)-7A@@7@7////=<99//,/59==AA;@BBB;A;;;?887;:===?@7;;B:>>>>>=BAAAAAB9AAA=
@ATNG8:03855:00651
GATGGTAGTACATGATAGACGACACCAGAAGATCAGGAACTCTAGAAGAATTCAGATTTTTAACACGAGAGTAAACGTAAAAAGAAGGTTTTACAAGACTCACGTTAACAATATTGCAGCAGTACGCACACAATCGAAGCGCAGTAAGGATGGCTAGTGTAACTAGCAAGAATACCACGAAAGCAAGAAAAAGAAGTACGCTATTAACTATTAACGTACCTGTCTCTTCCGAAACGAATGAGTACGAGAGTCAGAGCAGAGTAATCGAATCACGAAAGTCT
+
====<@@===>>;;;<<<99:BCBB>BBB?BBB9950545<=<==?9B@9?9:95>;>??1CABBBDBBCBCCC=BAA@BBB2BE?C>BBB:BCD@@@ABBBDBB?B@BC?BBB<??BBCABBBCCCCCCCC@CCCC=AAAACCBB>CAC@@?@CCCDBCB?BBCBBB?BC@BBB?A@>>=8=>>;99999(9<8<:;:@@ABB<A;@@AA9=:=DCAA?BDCCBBB@C@BBD=A@B?AAA@@@B@@B=>>BCCAAABBBBBB?BB>>:>>???AB9A@;;
@ATNG8:03864:00657
GATGGTAGATACTCGCTGATACACCCAGAAGATCAGGAACTCTAGAAGAATTCAGATTTTTAACACGAGAGTAAACGTAAAAAGAAGGTTTTACAAGACTCACGTTAACAATATTGCAGCAGTACGCACACAATCGAAGCGCAGTAAGGATGGCTAGTGTAACTAGCAAGAATACCACGAAAGCAAGAAAAAAGAAGTACGCTATTAACTATTAACGTACCTGTCTCTTCCGAAACGAATGAGTACACACTCTCATATGACACTACCTTCGAATCACGAAAGTCT
+
=@>;5;<=@BA;;>666BA<ABCCC?CCC??@?>?>>B>BBBBBBC@BB@B?99998888(9:>>????@888?9?=BBCCC1CD=B2;;;&9@<7;<;B=?==B@D?BB@AAB?BBBBBCCCEEECCBACC?CCCC=AABBB???7><@@@=ABBBCCAA>AAABCC?BB?A@@9<?999,9::8888888%8>:=888BBB>?;><@@@@<@<??C@@=@BA@ABB?B?BBC<ABB?BBDCCCCCC@@@BCAAA@@BABCCDBC>?<>BB@BCCCBBB<BAAA
@ATNG8:03866:00668
GATGGTAGCTCACGTACGTCACACGTACTCATTCGTTTCGGAAGAGACAGGTACGTTAATAGTTAATAGCGTACTTCTTTTTCTTGCTTTCGTGGTATTCTTGCTAGTTACACTAGCCATCCTTACTGCGCTTCGATTGTGTGCGTACTGCTGCAATATTGTTAAACGTGAATCTTGTAAAACCTTCTTTTTACGTTTACTCTCGTGTTAAGAATCTGAATTCTTCTAGAGTTCCTGATCTTCTGGTCTACTACACTGTACTCTACCATCGAATCACGAAAGTCT
+
66?@:>BBBCC;::<@969BC@ABCCCBBBCC?BBBC=BB?B@CCCBBBB?BCAA?<?<>@AA;@=ABCBCDDAA;@CCCC.=>68:@@:@BBC?BBB?BB<;99<<<:>>AAAAAA;A>@<@=>>=>????=AA@>9>=>>@?@A@@@>?>>>C<====AB<@@9@@@@A<AAA9==AAA5A;?765555'7=9991:=<<==>>>@<A>AA;??@?@<@<@@<@AAAA@@;@:==A>>>:<;><=??A>>>;>>A?=====>AA;@@@??9>>>>88828@=>
@ATNG8:03867:00677
GATGGTAGCGCACACATAGATTCAGTACTCATTCGTTCGGAAGAGACAGGTACGTTAATAGTTAATAGCGTACTTCTTTTTCTTGTCTTTCTGTGGTATTCTTGCTAGTTACACTAGCCATCCTTACTGCGCTTCGATTGTGTGCGTACTGCTGCAATATTGTTAACGTGAGTCTTGTAAAACCTTCTTTTTACGTTTACTCTCGTGTTAAAAATCTGAATTCTTCTAGAGTTCCTGATCTTCTGGGTCTCTCTCTCACGCACTACCATCGAATCACGAAAGTCT
+
@@;;05<@BBCCGCECCCC@?>@ACC@ABB;0*0..*--(-(-8;9:;;6;B?99392:=AC@C?BBABA@@77177777$7?177>;<1777@A>?>?>A@;@@;;;A=ACBBBCBB>ACC>@>ACDEDDA@<?BAA?CCCCFC@@@CBBBBBBB?B@@=8849;@ABCBCC@@>@EDCD594:9:::::*:B@@A=BBBBBBBBAA5;;;;*;AAA@5;5;;6;BDDBCB?A?ACCC@@9?8:;/;BCCCCCBBBCCBCCEFBB?ACB;:7:A??;;96:?@@
@ATNG8:03826:00710
GATGGTAGCATCATGCATATCTCACCAGAAGATCAGGAACTCTAGAAGAATTCAGATTTTTAACACGAGAGTAAACGTAAAAAGAAGGTTTTACAAGACTCACGTTAACAATATTGCAGCAGTACGCACACAATCGAAGCGCAGTAAGGATGGCTAGTGTAACTAGCAAGAATACCACGAAAGCAAGAAAAAAGAAGTACGCTATTAACTATTAACGTACCTGTCTCTTCCGAAACGAATGAGTACGATGAGAGAGCTCTCTCTACCATCGAATCACGAAAGTCT
+
59:;4;;<BBCFAAABDCDBBCBBA?BBB?A:58@;>B@CAAABBA=AA;A?@@@?::::+767:;>>>>@@@F9>>@@@@@0;C;C:EEE;DCC@DCCCDCBBB=@=@C@CCD>A@BBBCEBCCCCCDCCC@CC996;@A@AA:97;@BBB?BCCCCAAA=@@@@9949A;9::399999+7=94;<;;=='7959///;;@@A<?;>==B7;8;CDDG?@@BBBCC?B?BBB=BBB?AABBBCBBBBBBAAAB@@>>>@@@@BA=B676@<@@BBBEE?F:::
@ATNG8:03830:00737
GATGGTAGCGCATACATAGATACAGTACTCGATTCGTTTCGGAAGAGACAGGTACGTTAATAGTTAATAGCGTACTTCTTTTCTTGCTTTCGTGGTATTCTTGCTAGTTACACTAGCCATCCTTACTGCGCTTCGATTGTGTGCGTACTGCTGCAATATTGTTAACGTGAGTCTTGTAAACCTTCTTTTACGTTTACTCTCGTGTTAAAAATCTGAATTCTTCTAGAGTTCCTGATCTTCTGGTAGAGCGTGCATATATCTACCATCGAATCACGAAAGTCT
+
55<@7<@@ACCBBAA@@BBCBBCDC@AA@0//96059@699.5.5<<<@:98<@?AAAC?AA??<@>AEHBBBFCD=::::-8@9?8;;4=;<<8<=>:>C?ABACCFACCHCCBCC@BBC@C@CCBCBCCCBDDCC@BBCAAACBBBCCC;;:C@CAA?@?<?>AABAABAAA=@;;;0;<@<@ABB7ABCBC>CBBCCCCCCC@CHKH5BBBBGIF@BB@EGCC@;;:;?AACCBB?BBD?BBCAAABBBAABBBBBBDCC?A:::?>ABCCCCF>CBBB
@ATNG8:03837:00738
GATGGTAGCGCATATCAGCGCAGCCCAGCAAGAATCAGGACGTCTAGAAGAATTACATGATTTTTTTTAAACACGAGAGAAACGTAAAAAAGAAGGTTTTACAAGACTCACGTTAACAATATTGCAGCAGTACGCACACAATCGAAGCGCAGTAAGGATGGCTAGTGTAACTAGCAAGAATACCACGAAAGCAAGAAAAAGAAGTACGCTATTAACTATTAACGTACCTGTCTCTTCCGAAACGAATGAGTACGTGTGGACGTGTCTCCTACCATCGAATCACGAAAGTCT
+
;:@;7;==@;;;<665556<=666>29955.44.4:::)////99///43/(-05----58999999"//(2522225559065;;9988%7525<;==-353....777855,2,2937550597<BBDBBBBBBAB??:?A??;?@?>>=;;6??BCD?BABBC@>>:=>>>>?8==:=;:4:9867,596355552$.735...556::050566628166CAA;ACBBCCBADACEC=C@@=@BBCAAA>>>AA>CC@@@BCCB@BBB?CCCBB?BBBBBBB=B999
@ATNG8:03838:00730
GATGGTAGTACATGATAGACGACACCAGAAGATCAGGAAACTCTAGAAGAATTACAGATTTTTAACACGAGAGTAAACGTAAAAAGAAGGTTTTACAAGACTCACGTTAACAATATTGCAGCAGTACGCACACAATCGAAGCGCAGTAAGGATGGCTAGTGTAACTAGCATGAATACCACGAAAGCAAGAAAAAGAAGTACGCTATTAACTATTAACGTACCTGTCTCTTCCGAAACGAATGAGTACGTGTGCGACGTGTCTCCTACCATCGAATCACGAAATTCT
+
4<<<7;;@=<=>6656?>;<<?==>8<9947/////)//(/88;;;96984=)////33333$3-3:333=::???8;>;=<<<,;>6?>CCD:BBB?AACB???A=:><>@=A@@;???ACCCCBBBEECCCC@CCAA?@BBBBBBB=B?B@B?BAABCCCB?ABCAB@ABCACCB@CCCCD<B@A@CCCCC1BB?BCCCDBBBC@C?CCA@?@@DCCBA>A@AA@A@=@????8@@@>ABBBAAABBBBBBBBCB@@AAAA=A>?;>=??A;@@CCCCC8::;A
@ATNG8:03838:00732
GATGGTAGTGCGTGAGAGAGAGACCCAGAAGATCAGGAACTCTAGAAGAATTCAGATTTTTAACACGAGAGTAAACGTAAAAAGAAGGTTTACAAGACTCACGTTAACAATATTGCAGCAGTACGCACACAATCGAAGCGCAGTAAGGATGGCTAGTGTAACTAGCAAGAATACCACGAAAGCAAGAAAAAGAAGTACGCTATTAACTATTAACGTACCTGTCTCTTCCGAAACGAATGAGTACGAGAGAGCACACGTGTCTACCATCGAATCACGAAAGTCT
+
9=@??AADBCCGBBBBAACCCB9:;/5>B8@@A;95;A:ACB994=7;:8B?999??<<;);6<@:<=9AD===8=?BDDDD5CCAC@BB>CCDA9;9BBBBBB?B@CC?B??=?BAABBBBBDDCCCDAA<@DDD?CAAAAAAB<A<A??;@CBBBCCC?ACACCA>AA>BBC;?=898+9::488888(7@:A888@A>8838:=>=?7:5:?B@@=@@AA@@@=?@FCD>BBB?BBBBBDC===@C===B@BBCAAAA>@@<A>>>A<B@BBCEE=B:::
@ATNG8:03843:00695
GATGTAGGACGAGCGTCTGAGAGGTACTCATTCGTTTCGGAAGAGACAGGTACGTTAATAGTTAATAGCGTACTTCTTTTTCTTGCTTTCGTGGTATTCTTGCTAGTTACACTAGCCATCCTTACTGCGCTTCGATTGTGTGCGTACTGCTGCAATATTGTTAACGTGAGTCTTGTAAAACCTTCTTTTTACGTTTACTCTCGTGTTAAAAATCTGAATTCTTCTAGAGTTCCTGATCTTCTGGGTGCGCTACAGTCTCTCTACCTTCGAATCACGAAAGTCT
+
CCBBB>C@CCACBA@BDFCCBCC?CCDEC@@>@CCC=CC?C@CCDBBBD?EEBBB?D?CCCC?C?CCDDBBBCC=BBCCD1BB=@ACC>CD@@>AHD?CB?B@@EDE@EDCCCDBB?BBD@D?DECCAAAD?CCCC<AACCCBBBCDBBBBABB@CA@<AB@B?BBCCBBBBB?A::;:.:<@;??@@@0@BBCC=A@BBCCCBBB<@A@A0@BBBB>B>BB?BCCBBBB@C@@@?CDC=@9::6:BBBBDBBBBBBCBBBCCC@C@BBC>BCBBCCD>BBBB
@ATNG8:03843:00735
GATGGTAGCACACGAGATCTCATCGTACTCATTCGTTTCGGAAGAGACAGGTACGTTAATAGTTAATAGCGTACTTCTTTTCTTGCTTTCGTGGTATTCTTGCTAGTTACACTAGCCATCCTTACTGCGCTTCGATTGTGTGCGTACTGCTGCAATATTGTTAACGTGAGTCTTGTAAAACCTTCTTTTTACGTTTACTCTCGTGTTAAAAATCTGAATTCTTCTAGAGTTCCTTGATCTTCTGGCGCGTATGTATGTCGCCTACCATCGAATCACGAAAGTCT
+
CD99:;?CCEBCCCCCCBBAB:96ACCCGCCC=B:::7;B?B????CC@?=?CCAB?B@AADD?D>AAACBBBA@99:99+2606:=<4:=?=9?@@:@A=@<>>==9=>@?@??@=AA?:?;A;;=@>>><@AAA=D?@@==>=>AA@?=::;188=;?@<@=A@@>>>??C;?>@DD6@<@8<<<<<.=A;;>4;66///89:=9:===,=///>7>3>>7=AA@=<;7<)/(/999:6///5;;;?>>=:::89667:5::E<@?>>><???<<99.7333
@ATNG8:03848:00720
GATATATCGTACTCTCTGTACTCATTCGTTTCGGAAGAGACAGGTACGTTAATAGTTAATAGCGTACTTCTTTTTCTTGCTTTCGTGGTATTCTTGCTAGTTACACTAGCCATCCTTACTGCGCTTCGATTGTGTGCGTAGCTGCTGCAATATTGTTAACGTGAGTCTTGTAAAACCTTCTTTTTACGTTTACTCTCGTGTTAAAAATCTTGAATTCTTCTAGAGTTCCTGATCTTCTGGTGAGATATGCATGATGCTACCATCGAATCTACGAAAGTCT
+
:;:7??;99>BA@A000>>@@AB@@=@BBC?CB?C=;<:BAB?:?A;;;8@0995<8<8=BABBB@?@=@@@@@.>=;@:::288<A885>:=B>B>==BB?BBBCBCCC@?=<8;8999888;:;@@BB;@@@@>:::///666:6674<98233(.(.3336::::265555)5/528<AA=*>>???8?;::;;=;;;;<@@>,;//,/=6:6>B=B>>>=>==A=@@=:9=176@9<<<??>>>==:=::///77=8=@@;706-,,2999-2222
@ATNG8:03851:00691
GATGGTAGGCGTGTGAGAGTCTGCCCAGAAGATCAGGAACTCTAGAAGAATTCAGATTTTTAACACGAGAGTAAACGTAAAAAGAAGGTTTTACAAGACTCACGTTAACAATATTGCAGCAGTACGCACACAATCGAAGCGCAGTAAGGATGGCTAGTGTAACTAGCAAGAATACCACGAAAGCAAGAAAAAGAAGTACGCTATTAACTATTAACGTACCTGTCTCTTCCGAAACGAATGAGTACTATGTAGAGCTCTATACTAATCGAATCACGAAAGTCT
+
CBBD?ECC@BBBCCCBBCCBBBAAB<ADCACCCC??>?@BBBACCC?@@>@??>;;====1??CCC???ABCDD>D@@@@?>/:81:0777,8@@:?>>>?@@AB<A=AA=A>;:;>>@=<<@@@@@@AAAA7;;>>:>>>?>>>>;@;A<<8<>>>>?>>9><<<>A;??;?;;59;;::3:7719<<;</6516AAAAA@;:78=@@>>:>;>>;;;9>CCA@@@:>;@@A:AA@;;>>A:::;::?@>>>>>>>=AAAA?@;@@@A<AAAA8885:><>
@ATNG8:03857:00710
GATTAGCAGACGTGACAGAGCGCCAGAAGATCAGGAACTCTAGAAGAATTCAGATTTTTAACACGAGAGTAAACGTAAAAAGAAGGTTTTACAAGACTCACGTTAACAATATTGCAGCAGTACGCACACAATCGAAGCGCAGTAAGGATGGCTAGTGTAACTAGCAAGAATACCACGAAAGCAAGAAAAAAGAAGTTACGCTATTAACTATTAACGTACCTGTCTCTTCGAAACGAATGAGTACGATGAGATCTCGTGTGCTACCATTGAATCACGAAAGTCT
+
BBB?CBCCCCCCIFABACCBBBC@BBA?CCFAAA>@=A@@???B?CD?B?AAA??><<,=;===??;E@@@A6==;;;;;*;C@B@CCE;EED@BB@B@CA;;;:@CC?D@A>@BCBCCCCICA@@BBBD@CCCC>AABCCBBB>@=A9:8;DCCBBBB@???BBB@BB@BBB=AA?;;18981//////%-70--)--7>CBB=@;@@AA<B=BACCC?BBCA@AC@CCCC>CBC@BBBAAA???ABB=>>A@@?>>>;;:?D:>=;@@=@@@ACCC>CA@?
@ATNG8:03859:00705
GATGGTAGCTCACGTACGTCACACGTACTCATTCGTTTCGGAAGAGACAGGTACGTTAATAGTTAATAGCGTACTTCTTTTTCTTGCTTTCGTGGTATTCTTGCTAGTTACACTAGCCATCCTTACTGCGCTTCGATTGTGTGCGTACTGCTGCAATATTGTTAACGTGAGTCTTGTAAAACCTTCTTTTTACGTTTACTCTCGTGTTAAAATCTGAATTCTTCTAGAGTTCCTGATCTTCTGGGTCTCTCTCTCACGCACTACCATCGAATCACGAAAGTCT
+
9:BC9<BCCB>BAA=C<;@CCAACCCGCCCA@=@@BC<BB@B@CCCCCBA>BDBBB?B>BBBB>A>BBBBBBBBB=<7999.9=:??AA:@BBC>AAB?BB@@;>>BB<?>AAAD;;5;??;A;>><<>@@@<@AAA;?>@@@??@@@@@A@@@B:;;;>??<?;AAAAA>>>@<?<<<<2<8<:<;><<.<=998*//////93-/)/76-68<<>9@8;;5:??>;;;<?<@@>>>A<>>?B9@@>>>>?=@AAA@===>>A9===><6955596;49996
@ATNG8:03860:00690
GATGGTAGCATCTGCATATCTCACCAGAAGATCAGGAACTCTAGAAGAATTCAGATTTTTAACACGAGAGTAAACGTAAAAAGAAGGTTTTACAAGACTCACGTTAACAATATTGCAGCAGTACGCACACAATCGAAGCGCAGTAAGGATGGCTAGTGTAACTAGCAAGAATACCACGAAAGCAAGAAAAAGAAGTACGCTATTAACTATTAACGTACCTGTCTCTTCCGAAACGAATGAGTACCTCTCAGACGCTCGTCCTACCATCGAATCACGAAAGTCT
+
===E<B=65/::///99<=>;;;<7<@B799595;7;:>BB?@@B?@@<?<?A>77889.9>CBB@CBBBBBA8>>;;;;;*;A=@5;;;*:@;7=BCCCCCCB?C?BC@BBB@CCCBC;;=FCCDC@@@B>BBBC@CCAA@AAB<A=A@@<@ACDCBBA=??CBBB@DE>B:9590>>>*///(/:;;;,6708///7577>;@8>;;=<@;>>BBBADBBBCBB?B?BBD=A::5:AAABBC@CCCCC?>>?>?@HAA<?>>8=<===8<<@@AAB>BCEE
@ATNG8:03868:00729
GATGGTAGTGTCAGTGCGCGTCGTCCAGAAGATCAGGAACTCTAGAAGAATTCAGATTTTTAACATCGAGAGTAAACGATAAAAAGAAGGTTTTACAAGACTCACGTTAACAATATTGCAGCAGTACGCACACAATCGAAGCGCAGTAAGGATGGCTAGTGTAACTAGCAAGAATACCACGAAAGCAAGAAAAAGAAGTACGCTATTAACTATTAACGTACCTGTCTCTTCCGAAACGAATGAGTACTATAGACTATCTGAGACTACCATCGAATCACGAAAGTCT
+
55<<7<BBBBCDC===CCCCBBCCCABCB?BB<<9?2:47;=38494984=8788<<;;;.;8>?===8733988/82222222$27+2+222&222+2666778550528867775999?CCCBCBBCBBBBB>BBBB>B@@@B@BB<?<?>>9>BBBBBAA?ACCAAA>BB@BA<.55777.888167677+/<7>///;;?;:7;<?@@A:=:=ADBC@CCCCBCC?C?AAA;ABB>AA@@CBB@@@BBBBB?@BDD@@@CCCC?CCAAA?CBBBBBB=BA??
@ATNG8:03868:00734
GATGGTAGCTCTGCTCTGACTCTCGTACTCATTCGTTTCGGAAGAGACAGGTACGTTAATATGTTAATAGCGTAACTTCTTTTTCTTGCTTTCGTGGTATTCTTGCTAGTTACACTAGCCATCCTTACTGCGCTTCGATTGTGTGCGTACTGCTGCAATATTGTTAACGTGAGTCTTGTAAAAACCTTCTTTTACGTTTACTCTCGTGTTAAAAATCTGAATTCTTCTAGAAGTTCCTGATCTTCTGGGTGCGCTACAGTCTCTCTACATCGAATCACGAAAGTCT
+
CBBC>BAB:;66>CCCBBCDC;;;@@@@>9>>6?@>?8>@5@;>@9;66/5///--(-(----;)/)5555:9947<,//<;;(//)///;1;;;;4997*/0+////794555::99>699?6;4;AA>@@>@2:99:4:@>:;9AA@@@>>>>?>;9998<<7@59598894558<<<===);5:34444&49444)4444455555.5555$55555.549;65////)/:39399:;::0449:3::=>?CBCBBBCCABBCABBBBBB?@@BC<;;7;BBB
@ATNG8:03833:00745
GATGGTAGCGCATATCAGCGCAGCCCAGAAGATCAGGAACTCTAGAAGAATTCAGATTTTTAACACGAGAGTAAACGTAAAAAGAAGGTTTTACAAGACTCACGTTAACAATATTGCAGCAGTACGCACACAATCGAAGCGCAGTAAGGATGGCTAGTGTAACTAGCAAGAATACCACGAAAGCAAGAAAAAGAAGTACGCTATTAACTATTAACGTACCTGTCTCTTCCGAAACGAATGAGTACTATGTAGAGCTCTATACTAATCGAATCACGAAAGTCT
+
;;4505;9=BBBCBBCDBBBDAAAF=B@A=@AABBB=@>@ABBBBB???:?;>?>99:;;*;=@AABCBCCCCC>CCCCBBB2BC>B5;;;*:??8>@<?BCCBD?C?DD?DCD=AA??@@AACCDDCCCCFAEBBB<@?@??@A@=B?B@@=@@AEDDCC@AAABDC?CC?AA@8<<999+9979@BCBA1BA;A8;;>>A?@<?:==>>8<8==B@A?BCAAADCAC:;<F?AA@@CBBBCBBB>?>BC>>?BBB>>>>AAB=AA;;7;>BBBBA<B@;;
@ATNG8:03833:00765
GATGGTAGTGTGTCTCTGAGAGTAGTACTCATTCGTTTCGGAAGAGACAGGTACGTTAATAGTTAATAGCGTACTTCTTTTTCTTGCTTTCGTGGTATTCTTGCTAGTTACACTAGCCATCCTTACTGCGCTTCGATTGTGTGCGTACTGCTGCAATATTGTTAACGTGAGTCTTGTAAAACCTTCTTTTTTTACGTTTACTCTCGTGTTAAAAATCTGAATTCTTCTAGAGTTCCTGATCTTCTGGTATGACTAGTGTACTACTACCATCGAATCACGAAAGTCT
+
;=@@05599<566;;;;<=;;;;;<<:894376;;<=5?@;A@BBCBBBC@EBB;;9;@BBBB>B?ACCCCCCCC>@@AAA0AA9;;BB;@?CB?BBC?BB?B;;;AB>BCCGCCCC@BBB=A=ABBBBCAA=ABBB?C<;;B;;;;BBBDCDCB@@@@?::49?@@BB@@@AA=@;;;;.;=@>@AAAAAA#@B@@@0;;?;;;;<;;=CCCC5BBBAA=A?CB?BBBC@@@=A=AB@@@B?A@B?C=;<CCBABBGCKCCCDCCEAD;;<C@BBBB;<;6;BBA
@ATNG8:03847:00787
GATGGTAGACATATCGTACTCTCTGTACTCATTCGTTTCGGAAGAGAACAGGTACGTTAATAGTTAATAGCGTACTTCTTTTTCTTGCTTTCGTGGTACTCTTGCTAGTTACACTAGCCATCCTTACTGCGCTTCGATTGTGTGCGTACTGCTGCAATATTGTTAACGTGAGTCTTGTAAAACCTTCTTTTTACGTTTACTCTCGTGTAAAAATCTGAATTCTTCTAGAGTTCCTTGATCTTCTGGTGTCGTCTATCATGTACTACCATCGAATCACGAAAAGTCTT
+
?@AA9=BFCCCDCBBBBCCCCBBACCCBAAAB?CCCD;>?;=9:8//(/9:4;::BB?B?AB@@<@;ABEA>=<9;155555'25+68//'..--058--.7.36==>@9?@@@AC==9=AA9>:==<;=><=:=>>>:>>>===><@AAAA;=?D;>>>=:87:;?>>A??AAA<>>>AA5A4<5<<<<<+<<888+--333393-//>@>,;=>::6;5//,/>;899958(/)/97;<9///7<<<>BB>>=@AAAAAC>?>A<A>A>>9AAAA////'/853-
@ATNG8:03848:00778
GATGGTAGCTCACGTACGTCACACGTACTCATTCGTTTCGGAAGAGACAGGTACGTTAATAGTTAATCGTACTTCTTTTCTTGCTTTCGTGGTATTCTTGCTAGTTACCACTAGCCATCCTTACTGCGCTTCGATTGTGTGCGTACTGCTGCAATATTGTTAACGTGAGTCTTTGTAAAATCCTTCTTTTACGTTTACTCTCGTGTTAAAAATCTTGATTCTTCTAGAGTTCCTGATCTTCTGGCTCTCGTAGACAGTCTACTACCATCGAATCACGAAAGTCT
+
60A@)//90/-7----//9:5556<;<;;555.544<044.4.4488;4525<;<=8=8B?>==?/373333;6////&/:(///:(/...(2224990533336(..(...6==3776273/-------)-.355977...3333338;;=@0/..278).).;75755225)288;;,5506+2222&2558;-335...22..(.555'5.2,2555;;3778;88;6:;B@@@AA==>=6::<==:9687,,,,,,26-..)..3390778:::>38855
@ATNG8:03849:00779
GATGGGTAGGACGAGCGTCTGAGAGGTACTCATTCGTTTCGGAAGAGACAGGTACGTTAATAGTTAATAGCGTACTTCTTTTTCTTGCTTTCGTGGTATTCTTGCTAGTTACACTAGCCATCCTTACTGCGCTTCGATTGTGTGCGTACTGCTGCAATATTGTTAACGTGAGTCTTGTAAAACCTTCTTTTACGTTTACTCTCGTGTTAAAAATCTGAATTCTTCTAGAGTTCCTGATCTTCTGGGCAGACTCTCACACGCCTACATCGAATCACGAAAGTCT
+
==BC?7A=FACC=:;99AABCBBEE@D9;;CCC>D:::0;@=A?BCECDCC@CCCCC@B?BBAC?D@CCBBCCCDD@BBBBB3BB?AACC=BB@@=@;;7<C@BBBCCD?CBEDDCBB@CCC@B@DBB@CCCD@BBAB7::;;BABBCCDCDCBAA?BED?BB?B>AAAAAABBA>@:;;;.;=A=;<;;.;AABB=BCBBABBBBC=@@@@1@CBCCAF@CC?CBDEAA@?A=AAAA@@=?>@@=ABCBDDDCBBBCBCC@CCBBBAAD?BBCCBBB>BAAA
@ATNG8:03851:00743
GATGGTAGACACGTGTGCTCTCTCGTACTCATTCGTTTCGGAAGAGACAGGTACGTTAATAGTTAATAGCGTACTTCTTTTTCTTGCTTTCGTGGTATTCTTGCTTAGTTACACTAGCCATCCTTACTGCGCTTCGATTGTGTGCGTACTGCTGCAATATTGTTAACGTGAGTCTTGTAAAACCTTCTTTTTACGTTTACTCTCGTGTTAAAATCTGAATTCTTCTAGAGTTCCTTGATCTTCGGAGATATTCTGCGAGACGATCCATCGCAATGACTACTACGAAAGT
+
55<<7<;@ACCCC>C;99:::9;;?94499::7??CC>BB?AACCCDCA@499?>A<@8??BB?B?AAA===;:A;@@@@@/@A:>=AA:AA=:+--,(,202--(-87057;99;=?:9;;7;8;BED>>>A<BBAA7<;A;;;;;;>???>:;=7///7<<171;@@BBAAAA;@@ADD5@;?;>:@@@,66===,//77:79///1767-6;=:=6:67717:::77759)/(/;<>B=AA:55588948897776,,,,,,05457:837665,,,,,6666-64
@ATNG8:03854:00754
GATGGTAGCTCTGCTCTGACTCTCGTACTCATTCGTTTCGGAAGAGACAGGTACGTTAATAGTTAATAGCGTACTTCTTTTTCTTGCTTTCGTTGTATTCTTGCTAGTTACACTAGCCATCCTTACTGCGCTTCGATTGTGTGCGTACTGCTGCAATATTGTTAACGTGAGTCTTGTAAAACCTTCTTTTACGTTTACTCTCGTGTTAAAATCTGAATTCTTCTAGAGTTCCTGATCTTCTGGGCTGCGCTGATATGCGCTACCATCGAATCACGAAAGTCT
+
:;@=7;;B@966>CCGCBBCBBBBBCDDBBAA<@<==6==;C@CCCCBCCACDE;;:57<<5946:>=>@<00-8,--999'--+/7::3:;<7<<<<:;?999?@CCABBCCBBBC@C@@=@?BA@;;;A@<@@BB@CAAABA@@BBAAABBAB?BBB?BB@C=@?B;;;BBC@BBBBB3B5;5;<;;.;B;;;0;;;;AB<;::4;::*9?A:;7;=AD?@A@BAA@<@=@CCCCC=@:;;0;ABBCCCCCCCCCCDCBBB?AAA;;6;?@@;;;0;@AA
@ATNG8:03855:00765
GATGGTAGCGAGCGAGTGTGTATACCAGAAGATCAGGAACTCTAGAAGAATTCAAGATTTTTTAACACGAGAGTAAACGTAAAAAGAAGGTTTTTACAAGACTCACGTTAACAATATTGCAGCAGTACGCACACAATCGAAGCGCAGTAAGGATGGCTAGTGTAACTAGCAAGAATACCACGAAAGCAAGAAAAAAGAAGTACGCTATTAACTATTAACGTACCTGTCTCTTCCGAAACGAATGAGTACCTCTCAGACGCTCGTCCTACCATCGAATCACGAAAGTCT
+
ABB>9==>;;;==;;666<<>A@9905AA=AAA:;;0403::899:4=83;500(///////#56<<>?==@>>DC:@996;;;*;>=B@CCCC1B==8@@@<<<?CC?B@CB?AAA?BBAABBBBCBBCAAADD@BBBC?BBB@@@BA=B>BA@=@DCBBC@@>@AABBB?CC?AA@>@?999,9<<8<@@@@@'@?;<;:;<>?8838:><@C8;7;ACBB@BBBABBA?A?ABB<CBB@BBCCCBB>BBBBBBBBBBBBB97196607AAAA<AACCCBA<A;::
@ATNG8:03865:00787
GATGGTAGCACACGAGATCTCATCGTACTCATTCGTTTCGGAATGAGACAGGTACGTTAATAGTTAATAGACGTACTTCTTTTTCTTGCTTTTCGTGGTATTCTTGCTTAGTTACACTAGCCATCCTTACTGCGCTTCGATTGTGTGCGTACTGCTGCAATATTGTTAACGTGAGTCTTGTAAAACCTTCTTTTACGTTTACTCTTCGTGTTAAAAATCTTGAATTCTTCTAGAGTTCCTTGATCTTCTGGGCAGATCTCTGCACACCGCCTACCAATCG
+
CCBB:C=AAAA@00////:9455:==;;;=;;59499,//394////6766468833,313339,/(/9///776662.2222$25.52222&2;99.33:6;>9<88-678-55666555.2>=9@;???;85579<A?=58:79667;;;;BA=>>>:8753994<7;ABA@@@>>:>?BDD6@:=98889)8=@BB:AAA==8=><::19888(8:;5;C;A:;;6;@?;7777;)/(/<9995-,,2-222,,,77,--==<@=A=-32909-,,(
@ATNG8:03844:00830
GATGGTAGCAGACGTGACAGAGCGCCAGAAGATCAGGAACTCTAGAAGAATTCAGATTTTTAACACGAGAGTAAACGTAAAAAGAAGGTTTTACAAGACTCACGTTAACAATATTGCAGCAGTACGCACACAATCGAAGCGCAGTAAGGATGGCTAGTGTAACTAGCAAGAATACCACGAAAGCAAGAAAAAAGAAGTACGCTATTAACTATTAACGTACCTGTCTCTTCCGAAACGAATGAGTACCTCTCAGACGCTCGTCCTACCATCGAATCACGAAAGTCT
+
CCCD@C?BBBCAAAB@A;@=@ABBA<?@@=ABB::9@D?CBB787B?BC@B?AAAA>AAA/A7;;>===??AAD:A>BAAAA2BG@C@CJJ;GCD@:;9BCCCAA>A@CC@AAB?ABBBBBBCDBCCCCBBB?BBBC?ABCBBAAA?E@E@@>ABCCCBBB?BBAACC?BB?BBB?CB>>>4<881898888%/;56///;9DBA<A;>>@A:>:=ADBB@BCAAABB@C@BBB>BBB?BBBBBBB@AA@==ACAA@@@??@:>>B;??>>C:>>ADDCD=BA@@
@ATNG8:03861:00839
GTTGGTAGCGCGACGAGCGTAGACCCAGAAGATCAGGAACTCTAGAAGAATTCAGATTTTTAACACGAGAGTAAACGTAAAAAGAAGGTTTTACAAGACTCACGTTAACAATATTGCAGCAGTACGCACACAATCGAAGCGCAGTAAGGATGGCTAGTGTAACTAGCAAGAATACCACGAAAGCAAGAAAAAAGAAGTACGCTATTAACTATTAACGTACCTGTCTCTTCCGAAACGAATGAGTACAGAGAGTACGATATGTCTACCATCGAATCACGAAAAGTCT
+
<@8@7;;;9<<<<>>@??==<<<>A8==>;555:;:69588333396;;6;5///77;;;+:5.229932288805266@@@+?>9<.555'5<<7;;;<666<<:=:>B9B?><>A@ABBCHCCDEDBCCB@AAAD?CCCCBBBB@C@B;;9;@@@@DAB?B@??CC?BB?BBB>=999;0555.256677%/835/./77:<=<><99?B;B=?>B@@=@?;9:@A=???@A<@AA>BBBBCCCC??;88:?==<;;:<<=>>A<;98<<8;:;;>>@A57666
@ATNG8:03862:00793
GATGGTAGGCGACATACATACGCGCCAGAAGATCAGGAACTCTAGAAGAATTCAGATTTTTTAACACGAGAGTAAACGTAAAAAGAAGGTTTACAAGACTCACGTTAACAATATTGCAGCAGTACGCACACAATCGAAGCGCAGTAAGGATGGCTAGTGTAACTAGCAAGAATACCACGAAAGCAAGAAAAAGAAGTACGCTATTAACTATTAACGTACCTGTCTCTTCCGAAACGAATGAGTACCTCTCAGACGCTCGTCCTACCATCGAATCACGAAAGTCT
+
69?@9?DB?CCCCDDCCDCCBBBAA=ADD>@@@CAA<@<@ABCDCC@DD>@;?@A;;;:;:%;>CCGCCBBBDDD>CCCCCCC5@B=B2;;0:@C9=A<@BCBBB?B?CB>BA@=ABBBBBABCCCDCCCAD?DDCC?B@@ACCCB>B>AAA>ADBCBCCC@BBBBAB>BC=BBB;====;7<<=;99999(8=:=888?@@;;8;=BBAA:><>ACA@>@BA@A??>?@DDD=BBB=ABBBCBB>BBB@@@BBBBB=<>>=C>>:>A>@@<@@CBBBC>CA@@
@ATNG8:03867:00822
GATGGTAGTGTGTCTCTGAGAGTAGTACTCATTCGTTTCGGAATAGACAGGTACGTTAATAGTTAATAGCGTACTTCTTTTTCTTGCTTTCGTGGTATTCTTGCTAGTTACACTAGCCATCCTTACTGCGCTTCGATTGTGTGCGTACTGCTGCAATATTGTTAACGTGAGTCTTGTAAAACCTTCTTTCTACGTTTACTCTCGTGTTAAAAATCTGAATTCTTCTAGAGTTCCTGATCTTCTGGGTCTCTCTCTCACGCACTACCATCGAATCACGAAAGTCT
+
BBBB:>BLDABBCCA@ADCBBCCCCDBBBB><9<?@A<BB@C@DCCCCCD@B@@CC?D@CAAA?C@CCCCCBCBB=A@BBA2BC=@@CB=BBBC@CCC?CC;;;CCCF@CCCDCBBB?BCC@C@ECBBCCAA>ABDB@CCCCCBBBCBBBCBBBB@BAA>AB?B@BBBCBBBCC@BDCCC;B?A=:::6:::ECCD>CDDFCCC:;:4:;:;*;@@AC@B@CCACCCBCBB?B?ABGDCC?ABDD>CCBDCCCBBAB@AABBBCC?BCCBB@BCBBBCC=CBBB
@ATNG8:03868:00834
TATGGTAGCTATACGTATATCTATGTACTCATTCGTTTCGGAAGAGACAGGTACGTTAATAGTTAATAGCGTACTTCTTTTTCTTGCTTTCGTGGTATTCTTGCTAGTTACACTAGCCATCCTTACTGCGCTTCGATTGTGTGCGTACTGCTGCAATATTGTTAACGTGAGTCTTGTAAAACCTCTTTTACGTTTACTCTCGTGTTAAAATCTGAATTCTTCTAGAGTTCCTGATCTTCTGGGATGTGTCGCAGTGCCTACCATCGAATCACGAAAGTCT
+
//494556949@>=<=<0//9:779=559<<;<A::@4>@8B=CCBAA;:277://)/6:::=9@:>=80///-8067888'-/)/-55,////)//5.5:499:;5625==@?@@A@CCE?B?BBBBAAAB=B@;;6;BBBB@:;9?=<99488-44:7::6:7;455<<<<<9=:999&/)/////&/799:1:5555555595<:<0:5466169==9>===;44.4.4:9:8:8;399)5555;;95545<:<9<<<7545:<3889999909555
@ATNG8:03834:00885
GATGGTAGCTCACGGTACGTCACACGTACTCATTCGTTTCGGAATGAGACAGGTACGTTAATTGTTAATAGCGTACTTCTTTTTCTTAGCTTTCGTGGTATTCTTGCTAGTTACACTAGCCATCCTTACTGCGCTTCGATTGTGTGCGTACTGCTGCAATATTGTTAACGTGAGTCTTGTAAAACCTTCTTTTTACGTTTACTCTCGTGTTAAAAATCTGAATTCTTCTAGAGTTCCTGATCTTCTGGAGATACACATGATACTCTACCATCGAATCACGAAAGTCT
+
AABB>B<<>997//)/9777;;;<?>;<;;;=@;@===78>:>+////;;==8==<@A>A>A?AA?B@BBBBBBB?A=<===<+<<)///..'.933,38;66636<:=8839B@@@@@@<AAA<A<A:9::;;;;?B>>;>BBC@@@???@BBB???588=<@C<A<AAA??@AAA:=>AAA5A=C6<<CDD/;;9;;47-----9=<@;<>>=,9///;6;6==9=??>>==9=:>==9==166=9=<;<@@@@??@@AAA@@@AA=??@==:=@?A>>>9>;::
@ATNG8:03838:00883
GATGGTAGTGTGTCTCTGAGAGTAGTACTCATTCGTTTCGGAAGAGACAGGTACGTTAATAGTTAATAGCGTACTTCTTTTTCTTGCTTTCGTGGTATTCTTGCTAGTTACACTAGCCATCCTTACTGCGCTTGATTGTGTGCGTACTGCTGCAATATTGTTAACGTGAGTCTTGTAAAACCTTCTTTTTACGTTTACTCTCGTGTTAAAAATCTGAATTCTTCTAGAGTTCCTGATCTTCTGGCTCTCGTAGACAGATACTACCATCGAATCACGAAAGTCT
+
?@>?7;BBCCCCBCBABFECCBACCCAAABBB@BBCC>AA@B@BBBCC::9;CCDD@C@CCCC?C?BBDCCCCDC?A@?>>,9949:CC=DCAA?AGJBFC?BBCCCC@CCCCCCCC>BBD?B?CCCCCBBB?BBB?BAA@BBBBBCCBAA@@B>BBC?>><>;?BBCCCCBB=?::99-:=B9:::::*;B@@@=AJFDDCDDCB5;;;;*;BBAB?B@BE@DCCCBCC?C@CCCCDD?F89;9CBABCCCCCBBBDCBBBBC?AA@BB?C?@?BBB<B???
@ATNG8:03844:00879
GATGGTAGCATCATGCATATCTCACCAGAAGATCAGGAACTCTAGAAGAATTCAGATTTTTAACACGAGTGTAAACGTAAAAAGAAGGTTTTACAAGACTCATGTTAACAATATTGCAGCAGTACGCACACAATCGAAGCGCAGTAAGGATGGCTAGTGTAACTAGCAAGAATACCACGAAAAGCAAGAAAAAAGAAGTACGCTATTAACTATTAACGTACCTGTCTCTTCCGAAACGAATGAGTACCTCTCAGACGCTCGTCCTACCATCGAATCACGAAAGTCT
+
ADDC@CCCBC?@>696=BBAB@AAB@AAA@CC@?A@<?<@AB?@>B@AA>A????=>>>?/?<@?@?@@@A:;:/::;4444$595<8=@@2CC>:>BBBBBB@@=@@AC<??C<??ABABACECAAABBBB@CCCE:::BBEBAA?DAF@A?@DCCCABA@B:::DF?BB@BBA:>;0///(///(//////%/5356258;@=999:88AB;@;@ACBC?AAAAABA?B@CCE=AAA@BBBBAAB?????@A@@@A@???B=@??<ABAAA<A@BBBCC>C??@
@ATNG8:03857:00886
GATGGTAGTATAGAGCTACTACATAGTACTCATTCGTTTCGGAAGAGACAGGTACGATTAATAGTTAATAGGCGTACTTCTTTTTCTTGCTTTTCGTGGTATTCTTGCTAGTTACACTAGCCATCCTTACTGCGCTTCGATTGTGTGCGTACTGCTGCAATATTGTTAACGTGAGTCTTGTAAAACCTTCTTTTTACGTTTACTCTCGTGTTAAAAATCTGAATTCTTCTAGAGTTCCTGATCTTTCTGGGTCTACGCTCGTCGCGCTACCATCGAATCACGAAAGTCT
+
>00/)/9977;>@@AA;555:::@A<<;::::?7;=BB9=B<?588899::1:88///(/(.337.7/566.33...3.3>@@>,6;5:5555&277:3:9=9;;5;;;:>>:?@@>==AA=AAA<@<=<<:9;>@=@@?@<>>@??@===>>@?>>>?<====@A<@;@@@CCDAAA<@>>>>3>=A<@?AAA/@@@AA9?<=<>>@@@A;AAAA/A<<<A<@<??<?BA>@:959498=:///)/336.6--/==@BBC@A>>>???B=CAAAA:@@>@88858==>
@ATNG8:03859:00887
GATGGTAGACATATCGTACTCTCTGTACTCATTCGTTTCGGAAGTAGACAGGTACGTTAATAGTTAATAGCGTACTTCTTTTTCTTGCTTTCGTGGTATTCTTGCTAGTTACACTAGCCATCCTTACTGCGCTTCGATTGTGTGCGTACTGCTGCAATATTGTTAACGTGAGTCTTGTAAAACCTTCTTTTTACGTTTACTCTCGTGTTAAAAATCTGAATTCTTCTAGAGTTCCTGTCTTCTGCGCGTATGTAGTCGCCTACCATCGAATCACGAAAGTCT
+
;;<<7;;?@ABCCBBCCDCCCCBACCCCBA@?=@@@?700)060/////9<7==BCC8=4;77:6A5?A==7779A<ACDDD/;86:===6=D>=188;5;?=A@BB@>;?>>>AAAA<ACC<A<>><A>>>A<AAAA;A@@=?>?@@@@AA=>>C<;;;<@@<@<AADAA???A=AAAAA6;7;;?>@@@.@@???7?A;:::>>>><@DDD/A???@<@=@@<@>>?A?A:@9=>>>A9>>>>>>><<=<BA==888=@AA;A=<>A=AA@@@AA9A===
@ATNG8:03821:00923
GATGGTAGGACGAGCGTCTGAGAGGTACTCATTCGTTTCGGAAGAGACAGGTACGTTAATAGTTAATAGCGTAACTTCTTTTTCTTTGCTTTCGTGGTATTCTTGCTAGTTACACTAGCCATCCTTACTGCGCTTCGATTGTGTGCGTACTGCTGCAATATTGTTAACGTGAGTCTTGTAAAACCTTCTTTTTACGTTTACTCTCGTGTTAAAAATCTGAATTCTTCTAGAGTTCCTGATCTTCTGGCGCTCTGTCACGTCTGCTACCATCGAATCACGAAAGTCT
+
==<<5;9=45555<555>>;;;==7<55555505<;;5;96:;00/::77499555.43:==C:>9@>?:>00)/9)//;::'///(44;=7@>?>9>6615/49/////)/@<?C;;<:=@@492:?@=@A@@=@@@@:@A>>@?>?A?@??>?@A=::9;>>1949>DABBCCC@C@@@@3=;@999999(:==??6<00099///9.5555$4999;1515<8;=>99490909;<@@=9;9;2;99;::99>@@@965<?<>?;?A?AB>??;BCDD=C99:
@ATNG8:03832:00901
GATGGTAGCTATACGTATATCTATGTACTCATTCGTTTCGGAATGAGACAGGTACGTTAATAGTTAATAGCGTACTTCTTTTTCTTGCTTTTCGTGGTATTCTTGCTAGTTATCACTAGCCATCCTTACTGCGCTTCGATTGCTGTGCGTACTGCTGCAATTATTGTTAACGTGAGTCTTGTAAAACCTTCTTTTTACGTTTTACTCTCGTGTTAAAAATCTTGAATTCTTCTAGAGTTCCTGATCTTCTGGACAGAGTGTGCAGATACTACCATCGAATCACGAAAGTCTA
+
BB;;.55:999<<666<>>>>?CB=?>:<<??9?>@@8==8<.444;;;::8;==?>7=7=<88786::<=<<<8=599999*=>152222&2933.3;;679367/.33....3338;A6:66263....377:69999....33.227799986667(-(-,(,6(-(-2246...3386666+7/7/56999(995252&27779:76//(----$--/(.5/65?=:=@@>@>A=A=AA@>==;?::5:>=:;66/--9---666=@@<@AABB=@>>>===4:<</-
@ATNG8:03837:00917
GATGGTAGTACATGATAGACGACACCAGAAGATCAGGAACTCTAGAAGAATTCAGATTTTTAACACGAGAGTAAACGTAAAAAGAAGGTTTTACAAGACTCACGTTAACAATATTGCAGCAGTACGCACACAATCGAAGCGCAGTAAGGATGGCTAGTGTAACTAGCAAGAATACCACGAAAGCAAGAAAAAGAAGTACGCTATTAACTATTAACGTACCTGTCTCTTCCGAAACGAATGAGTACTATGTAGAGCTCTATACTAATCGAATCACGAAAGTCT
+
CBBB@B=@@>>@=====>C?CCCCCACCB?A@@@;<5;=@@>>CCD?CC@C???@BCBBC3B@BBBCBBB=?CE>CCCFDHF5DB?A5;:;4:?@8699CBCCAB>B@EC?BBB@CBB?@@BBABCCBBBBB?CCBB?A@@@@@?@<B?B;;8;BAAABAA>ACDBBB@AC?@9929=99:,9<<5=?>??2:=8=8;;@>>=;1617;77+/)/<0000;B@@@AB>A>ADD=@@?>ABAAACC@??BAA@???BAAA=<;;;4;;==8=?BCBBA=@;;;
@ATNG8:03839:00933
GATGGTAGTGTGTCTCTGAGAGTAGTACTCATTCGTTTCGGAAGAGACAGGTACGTTAATAGTTAATAGCGTACTTCTTTTTCTTGCTTTCGTGGTATTCTTGCTAGTTACACTAGCCATCCTTACTGCGCTTCGATTGTGTGCGTACTGCTGCAATATTGTTAACGTGAGTCTTGTAAAACCTTCTTTTTACGTTTACCCTCGTGTTAAAAATCTGAATTCTTCTAGAGTTCCTGATCTTCTGGCTCTCGTAGACAGATACTATCATCGAATCACGAAAGTCT
+
==BBACCDCCCCDFBBBCCCCBCCCD?AABBB>B@@@<?B<A?BCCCBBB@DAAAC?C?CCBB?C@CDDBBBCCC?BBCCC1??>?@BD>BB@B?BHHADD?BBBDCC=BBDDD@@@?CCC?C?CCCCCCCC@CBDB?CCCCCBBBDBBBDBBBB>BBB>BC>B?BABBCCBBB=?:9:9-:;>;:;;;;*;BABB>BCC>CDCCCB>BBBB0BCBBB?BABA?A@?@BBB@B?BBBCCC?B:;9;CBBCCBBBCBBBCCAACCCBCB?@@>BBBBBBC<BBBB
@ATNG8:03844:00906
GATGGTAGCGCATATCAGCGCAGCCCAGAAGATCAGGAACTCTAGAAGAATTCAGATTTTTAACACGAGAGTAAACGTAAAAAGAAGGTTTTACAAGACTCACGTTAACAATATTGCAGCAGTACGCACACAATCGAAGCGCAGTAAGGATGGCTAGTGTAACTAGCAAGAATACCACGAAAGCAAGAAAAAGAAGTACGCTATTAATATTAACGTACCTGTCTCTTCCGAAACGAATGAGTACCTCTCAGACGCTCGTCCTACCATCGAATCACGAAAGTCT
+
BBBB?B>CDCBDBCFCCCCDCCCCC=CDDABBBCBB?B=@@BBCCC?CC@B?BABACDBD5C@CCECCCCCDDD>BBCCEGF5BB=C5;;;*9::6566;>>>;@>A?CC>AAA>AABBCBBBBCCDDDCBB?BCCB?BBCCBB@@>A@CAA@BCBBBCBB?BBBBBB@BB=@@?:>?898+:::3:BBBB3=>:=888>??==9<9==B;?=?ACA@>@CBBBBB?A?@@@;@@@=BBBBBBC>??>ABBBA@@<@@@@;?@@<>>8::<AABBBA@<A@@?
@ATNG8:03847:00913
GATGGTAGTGTGTCTCTGAGAGTAGTACTCATTCGTTTCGGAAGAGACAGGTACGTTAATAGTTAATAGCGTACTTCTTTTTCTTGCTTTCGTGGTATTCTGCTAGTTACACTAGCCATCCTTACTGCGCTTCGATTGTGTGCGTACTGCTGCAATATTGTTAACGTGAGTCTTGTAAAACCTTCTTTTTACGTCTACTCTCGTGTTAAAATCTGAATTCTTCTAGAGTTCCTGATCTTCTGGTCTACTACACTGTACTCTACCATCGAATCACGAAAGTCT
+
449;.555<<;<==655:;999////////4=6;;<<5<<<A=BDCFCCD@CCCCC?C?BECC>B?BCCCDDFCC@BBBBB2BD>@ADC=A@;;5;99;@BBBBA:;4:@@ACB@@=@;;7;?CE;;<;;B?BBBB?BAA@BBBBBBB@@@@==8?;9287:?<BBBCCEEBA9=:;;;-;4;;;;;;;(:??@@AA@B@B99955.499+4445949=A@:@@AA>=@5:5:?=B==39:0+00000@=009ABB@CC:99B@==@00+0<===>>8?A@@
@ATNG8:03851:00917
GATGGTAGCTCTGCTCTGACTCTCGTACTCATTCGTTTCGGAAGAGACAGGTACGTTAATAGTTAATAGCGTACTTCTTTTTCTTGCTTTCGTGGTATTCTTGCTAGTTACACTAGCCATCCTTACTGCGCTTCGATTGTGTGCGTACTGCTGCAATATTGTTAACGTGAGTCTTGTAAAACCTTCTTTTTACGTTTACTCTCGTGTTAAAAATCTGAATTCTTCTAGAGTTCCTGATCTTCTGGCGCGTATGTATGTCGCCTACCATCGAATCACGAAAGTCT
+
B@@@7;;CB@<AB<@DDBBBBA@@BBCCBBBC?A;;<7:C?D@CBCCGCB?B@@@@=??CCDD=A?@CBBC;;;C?BBCCC2CD@CCBC>CBAC?BBA>AB:;;CDCF@CDDCBB;;8;BC>A?BDBBBCAA>B@AA@ECDCDBAA@@@AAAAAB?@???@A?B;?:;;ABB;<8;>===+0+0+00000*0=@AB>BBBDCA@;;;4;;;;'9?@@>;>9>@:>@@AA@A?B?BBBCCC=?@B=CB;;;BB@ACBBA@@C@BBB@BBBBB=??AA<;;0;;;;
@ATNG8:03853:00907
GATGGTAGACATATCGTACTCTCTGTACTCATTCGTTTCGGAAGTAGACAGGTACGTTAATAGTTAATAGCGTACTTCTTTTTCTTGCTTTCGTGGTATTCTTGCTAGTTACACTAGCCATCCTTACTGCGCTTCGATTGTGTGCGTACTGCTGCAATATTGTTAACGTGAGTCTTGTAAAACCTTCTTTTTACGTTTACTCTCGTGTTAAAATCTGAATTCTTCTAGAGTTCCTGATCTTCTGGTATACACACTCGCTCGCTACCAATCGAATCAACGAGTCAAATCATCTTCCGACTGCC
+
:945.56=AEC<<;===BBBCCCDBCBCBBBB>BABA:99/71733333;;8?BBCA<@9<;778>6@FA:2229?4>@BBB/@@<@AAB9A===-//606>7@???@?;?@@???@@<C@A;A=>>>=>=AA=AAAA;::;BAAA???@@@:;;@7;;;<??;@<@@@ACBA>>:>AAAA5A=A<?????.?A<<<3;=:9:;;::;0787)8>>>A=A=>>:?BBBA@@:@:?=>>>>5=;@<>><AAAAA>><<<????>>>98389/-)---)-;;=366>08898884849787422
@ATNG8:03866:00929
GATGTAGGCGTGTGAGAGTCTGCCCAGAAGATCAGGAACTCTAGAAGAATTCAGATTTTTAACACGAGAGTAAACGTAAAAAGAAGGTTTTACAAGACTCACGTTAACAATATTGCAGCAGTACGCACACAATCGAAGCGCAGTAAGGATGGCTAGTGTAACTAGCAAGAATACCACGAAAGCAAGAAAAAGAGTACGCTATTAACTATTAACGTACCTGTCTCTTCCGAAACGAATGAGTACGTGTGCGACGTGTCTCCTACCATCGAATCACGAAAGTCT
+
BCCCCDC@BBBCCCCCCCCBBAAC?CCD@DDBBBB?B?BBBBBBB>BB?B@CBB?>>>>2?<ACBBBBBCBBB>@B>>>>>/=?9>3;:;/;<@;@>>>@DDAA;>;>>:>??<@@@?>>?AAAAA==>>>9>;;;;>>>A@@@A9>:>??;@888@A>>9>AAA>>:>?;?@@:>>>AA5778766666(788<=>>?===:>;????;@;??;;>;A888;9<9@<@@F9A==:>AAA@@@??@>>>??B@?>=ABA:;>@;>><>@;A?<<<AC9A;==
@ATNG8:03822:00988
GATGGTAGATATCATGTGTATCTCCATAAGATCAGGAACTCTAGAAGAATTCAGATTTTTAACACGAGAGTAAACGTAAAAAGAAGGTTTTACAAGACTCACGTTAACAATATTGCAGCAGTACACACACAATCGAAGCGCAGTAAGGATGGCTAGTGTAACTAGCAAGAATACCACGAAAGCAAGAAAAAGAAGTACGCTATTAACTATTAACGTACCTGTCTCTTCCGAAACGAATGAGTACACATCGTCGTGTCGTGCTACCATCGAATCACGAAAGTCT
+
@?;99:>BCCCCCCBBBCBB@@@@=@>@;@@@AAA?B?BBBBBBC?CD@C@BA@99999*;@CBCBFCBBCCC>CDBCBBB3BC@D;???6?AC?BBBACDCCB>?>@B?BBB>BB>@CBBBCCCCCCBAB@ABBB>BBBBBBAA<B?A@@>@CCCDDCC?BCCBBA?CC>@@A?AA8982:=?;88888(8>;?===AAABA<@;?@?D;@<?@CCC@CC@@?CB?B@BBB=BBB>BBBB@@@CBBBBBBCCBBBCC@@@CCC?AAAAC?CCBB@@@:@B>>
@ATNG8:03825:00976
GATGGTAGCTCTGCTCTGACTCTCGTACTCATTCGTTTCGGAAGAGACAGGTACGTTAATAGTTAATAGCGTACTTCTTTTTCTTGCTTTCGTGGTATTCTTGCTAGTTACACTAGCCATCCTTACTGCGCTTCGATTGTGTGCGTACTGCTGCAATATTGTTAACGTGAGTCTTGTAAAACCTTCTTTTACGTTTACTCTCGTGTTAAAAATCTGAATTCTTCTAGAGTTCCTGATCTTCTGGCGCTCTGTCACGTCTGCTACCATCGAATCACGAAAGTCT
+
595505;BAA;AA@CCC;99?::<<@@@BC??<?<B==BC@D@CBBDCCC?DDDCC?C=ABCC@D?CBBBCCBBG?BAAA@0@B8:9BD=B@AA?BAC@CHAA@@DCE@CFCCCCBB?BBC?C@DFCBBBBB@CCBB@CBBBCCBBCCCCC@@BB>BBA>BB?B?BBCBBBCDC>B::::.:;@;::::4;CCCG>CBCCCCCBBB@CCCC5CCCCCBC@CC?CCCCBBB?A@@@@B@?<??B=AAACCBBACCCDBBBBBCCB?ABCBB>A@@@DDF=BBAA
@ATNG8:03826:00987
GATGGTAGACACGTGTGCTCTCTCGTACTCATTCGTTTCGGAAGAGACAGGTACGTTAATAGTTAATAGCGTACTTCTTTTTCTTGCTTTCGTGGTATTTCTTGCTTAGTTACACTAGCCATCCTTACTGCGCTTCGATTGTGTGCGTACTGCTGCAATATTGTTAACGTGAGTCTTGTAAAACCTTCTTTTTACGTTTACTCTCGTGTTAAAAATCTGAATTCTTCTAGAGTTCCTGATCTTCTGGAGATACACATGATACTCTACCATCGAATCACGAAAGTCT
+
:;@@5;;ABBBBB<?969==?:?AC;::ABAA@BCCD>CC?C?ABBCCBB99:BBC@C?BBBB?B>AA@=@=>=@:A@BBB.>=:????9?B@@388//(/:3///(...(.8;88<??=???;><>???>>>?<BBAA:==@>?>>>>@@@@>??>;;;;<>><>=BA@@@@@@@;?@@DF6>;>8<<<=</<=9990:;<::;><=>=BBBB/B;;;D<A=AC=AAA>:::=A=@>>??A5<:A<?>??@@AA===>>@>===AA;>>><<8=??A@@A7?<<<
@ATNG8:03829:00940
GATGGTAGCGCACACATAGATACAGTACTCATTCGTTTCGGAAGAGACAGGTACGTTAATAGTTAATAGCGTACTTCTTTTCTTGTCTTCGTGGTATTCTTGCTAGTTACACTAGCCATCCTTACTGCGCTTCGATTGTGTGCGTACTGCTGCAATATTGTTAACGTGAGTCTTGTAAAACCTTCTTTTACGTTTACTCTCGTGTTAAAAATCTGAATTCTTCTAGAGTTCCTGATCTTCTGGGTGTATCAGCGATATCTACCATCGAATCACGAAAGTCT
+
ABBA=B;:;BBCCCCBBBCCBCBBBBBBBCCC?BAAA8AA=>6665=AAA>BB@@@@D?BAAB?B@CB@A???@?9=>?=0=A<::9B?A@BB>AAC?BB?BAAA?C?BHEDCDBB@BCD@B?BDEEBBBB@CCCC?BCBBCCCCCCCBBACAB>BCB@??=@=@ACCBBBBA>@::::.;<?<;;;;.<A@@@<ADDDECCBBB5;;;;*;CDAA>A?AC@CCCCCCB@C@CCCBBA>AAAB<BBBBCCBBBBCCDDCCCC?CCBBB?CCBBBBA<A???
@ATNG8:03829:00962
GATGGTAGCGCATATCAGCGCAGCCCAGAAGATCAGGAACTCTAGAAGAATTCAGATTTTTAACACGAGAGTAAACGTAAAAAGAAGGTTTACAAGACTCACGTTAACAATATTGCAGCAGTACGCACACAATCGAAGCGCAGTAAGGATGGCTAGTGTAACTAGCAAGAATACCACGAAAAGCAGAAAAAAGAAGTACGCTATTAACTATTAACGTACCTGTCTCTTCCGAAACGAATGAGTACGATGAGATCTCGTGTGCTACCATCGAATCACGAAAGTCT
+
696B:B@@@<;;56555<666@>>@7>>>9;:99//)/)//66;=>7;9581///@@@AA0B@BCCCCAAAA@@9@A;<;;;*<B5;4:9,5<<7==<<A@@?@>?@BB@BCB?BAAABABBCBBBBCCAA?ABBB@BBCB;;:@3;5;;;5;@@CC??@?BBBCCCACD?BBA3::::::+877333333#.823...668:=;:;:A>>9>;@@B;;5;;@@@BB?B?BBD>AAB?@???AA999??A?@?A@@;;;=8879:3:?@??=C>><CBC=AA@@
@ATNG8:03852:00961
GATGGTAGTGTCATATGAGAGTGTGTACTCATTCGTTTCGGAAGAGACAGGTACGTTAATAGTTAATAGCGTACTTCTTTTTCTTGCTTTCGTGGTATTCTTGCTAGTTACACTAGCCATCCTTACTGCGCTTCTATTGTGTGCGTACTGCTGCAATATTGTTAACGTGAGTCTTGTAAAACCTTCTTTTTACGTTTACTCTCGTGTTAAAAATCTGAATTCTTCTAGAGTTCCTGATCTTCTGGTCTACTACACTGTACTCTACCATCGAATCACGAAAGTCT
+
56?;7;DCCCCCDBAABBEGDBCBBBCBBB@A<@AAA<BC@DACECDFBC@BBBBC@C@CCCB@B@BBBBBBCCD>@@BBB1AA>BBBD<??BB>BBC?BC=AABCCCACDFCCCCB@DCC?B?BCCCCCCC@BDEF@CBBBAABCBBBBBBCCC?BBB?AA=A=AABCDDDBB?BBEGG;B@C?BBBBB2BBEGD;;;BBBDCCCD@CCCC5CCBCDAC@BB@BBBBBAA=A=@@@AAA;@?@;@BBBCCBBCCBBBCCCCBBB?A@@@B?BBBCCCC=B;;;
@ATNG8:03859:00952
GATTAGTATAGAGCTCTACATAGTACTCATTCGTTTCGGAAGAGACAGGTACGTTAATAGTTAATAGCGTACTTCTTTTTCTTGCTTCGTGGTATTCTTGCTAGTTACACTAGCCATCCTTACTGCGCTTCGATTGTGTGCGTACTGCTGCAATATTGTTAACGTGAGTCTTGTAAAACCTTCCTTTTACGTTTACTCTCGTGTAAAATCTGAATTCTTCTAGAGTCTGATCTTCTGGCGCTTATGTATGTCATCGAATCACGAAAGTCTATCACCGACTCGCCC
+
>::5;995<<<9?9565;;:<==@@A@9::9?@AB<BB>@>AABCBBF?AAABB?C?BBBB?B?A?>AA@>?>988777$22+2553778908596==158>>BB<@@>>>@AA<>68189==;;;?@F=???@7;;???>>>>>>@@>>=G<??@;??<@<@AA;:;?==:>>>CC6A;>;>=BBB5AA:::1976///7678867(599<@;?9?@<?<<7-----7;>AB<=;:677764=3377===?A@?>><>@@@AAD9??BAAA?<<79----,22,
@ATNG8:03866:00950
GATGGTAGTCTCAGATAGTCTATAGTACTCATTCGTTTCGGAAGAGACAGGTACGTTAATAGTTAATAGCGTACTTCTTTTTCTTGCTTTCGTGGTATTCTTGCTAGTTACACTAGCCATCCTTACTGCGCTTCGATTGTGTGCGTACTGCTGCAATAATTGTTAACGTGAGTCTTGTAAAACCTTCTTTTACGTTTACTCTCGTGTTAAAATCTGAATTCTTCTAGAGTTCCTGATCTTCTTGGTCTCTCTCTCACGCACTACCATCGAATCACGAAAGTCT
+
<5667;;=>;;;<6559<:9:;<566<<;::97466>6>>:><<@ACC??666=<<7?;@:8745588;<555<<045<;;)<B>==?D;@:66166<6<<766;;:?9<;?>AAAB?C??<?<@@BABACC?A@CC@CBBCBCBBBAAA<;;==900*068:)/+49555=>>?:><<;;&/)/)//00)/79;>=>=@999?==?.959&44455.55<=9BC@@;;?<@@BBBCCB?BC9@:?999;>999>><00/:::;7;??<;7;=556A>7>=<?
@ATNG8:03868:00968
GATGGTAGTACATGATAGACGACACCAGAAGATCAGGAACTCTAGAAGAATTCAGATTTTTAACACGAGAGTACGTAAAAAGAAGGTTTTACAAGACTCACGTTAACAATATTGCAGCAGTAGGCACACAATCGAAGCGCAGTAAGGATGGCTAGTGTAACTAGCAAGAATACCACGAAAGCAAGAAAAGAAGTACGTTATTAACTATTAACGTACCTGTCTCTTCCGAAACGAATGAGTACGATGAGATCTCGTGTGCTACCATCGAATCACGAAAGTCT
+
>@??<>>==666@>??>>>CCCAAB=@;969;444:5:5::AAA@@:==*0(/;:<@@?@+@@CBBACBBB;;;A=????*?A?>?<;;0;A=9;@???::8=9=8?><?896<773:559BD4:99999.555979955598:5:5:;:49::;9;;?700::>>4//(/66(/3777(33716::;.//(////33-33496;=@<=A=BBBBB<?<:==<=2;656>3:BC?CCBBB@@737=:??;;;AAA?8787;=8=;@@@<0/.6333-37;=
@ATNG8:03869:00970
GATAGCATCATGCATATCTCACCAGAAGATCAGGAACTCTAGAAGAATTCAGATTTTAACACGAGAGTAAACGTAAAAAGAAGGTTTTACAAGACTCACGTTAACAATATTGCAGCAGTACGCACACAATCGAAGCGCAGTAAGGATGGCTAGTGTAACTAGCAAGAATACCACGAAAAGCAAGAAAAAGAAGTACGCTATTAACTATTAACGTACCTGTCTCTTCCGAAACGAATGAGTACGAGAGTCAGAGCAGAGCTACCATCGAATCACGAAAGTCT
+
>?CCCCCBCECCBBC@A@DDBA>ACC?;9;@AA=A=ACCBBBC@BB?B;??>8799*33778BB??>>>>0<<BCCCC1BA<>4999&5@@=@BEDCCCCC@C>@@;???<@@@BCCCCDCAAA@@@B@BBBD@@??A???A>B?BBB>ABCCCBBB=??A????BC?A??9=;0000*///(/5555(3627...36777277969<8<6<;A@@<@ABBBBB?C?CDD>DBB?CDDCBABBBBAAACCCBB===:;:;@A;?A=7718==?BCC>@@@@
@ATNG8:03820:01034
GATGGTAGTGATACAGATCAGAACCAGAAGATCAGGAACTCTAGAAGAATTCAGATTTTTAACACGAGAGTAAACGTAAAAAAGAAGGTTTTACAAGACTCACGTTAACAATATTGCAGCAGTACGCACACAATCGAAGCGCAGTAAGGATGGCTAGTGTAACTAGCAAGAATACCACGAAAAGCAAGAAAAAAGAAGTACGCTATTAACTATTAACGTACCTGTCTCTTCCGAAACGAATGAGTACCTCTCAGACGCTCGTCCTACCATCGAATCACGAAAGTCT
+
9=>;7@>DDDCCCCCCCBBBB>;>9<661599956169;<=666;7@<<?:77773=<=.?9??=<<<===BC7;;;;:;;;$;9;9;;;;0;E?:<;6;BBBDB@B@CD@CBB<BABABBBBGDDEFDC90*0@00+0@=::@00,0;@@B?BCCCDCBB?BBBB@A;@@:@@@;?>9888)8::4:<<==='9>7=///=<??A7;7:=@@1859BCCC@DBBBBAA<?=?CC>C?><?BBBCCC?>>>A@@AA@@?>>?B<A??;????A=AAAAACG>B999
@ATNG8:03826:01014
GATGGTAGTGTCGTAGTATGAGAGTGTGTACTCATTCGTTTCGGAAGAAGACAGGTACGTTTAAATAGTTAATAGACGTAACTTCTTTTTCTTTGCTTTCGTGGTATTCTTGCTAGTTACACTAGCCATCCTTACTGCGCTTCGATTGTGTGCGTACTGCTGCAATATTGTTAACGTGAGTCTTGTAAAAACCTTCTTTTTACGTTTACTCTCGTGTTAAAAATCTGAATTCTTCTAGAGTTCCTGATCTTCTGGAGATATCATCAGCGAGCTACCATCGAATCACGAAAGGTCT
+
==AB:<=@822,,,,,,66/444444438333334344/7.795;)//)///660/////9(//(/6;?6@<@@@88;44.4:.43333$3::(345=49:;<:=;;59;.4455<=:=BB>BBBC@BBB@C@BCBBCCAA<@@@@=BBBBB@@@BBAAACCBC?:;:>AC?D=??B@@AA@@9>:::::'::@9==>@:(>>>==5=9;999595:4999;(9<<@@>A=@@@B999A99297>>?BBC@DDD?BCCECCCCBCCGBBCCDCCC>A@;;;?CCCA@@@+0,000
@ATNG8:03827:01023
GATGTAGCGCATATCAGCGCAGCCCAGAAGATCAGGAACTCTAGAAGAATTCAGATTTTTAACACGAGAGTAAACGTAAAAAGAAGGTTTTACAAGACTCACGTTAACAATATTGCAGCAGTACGCACACAATCGAAGCGCAGTAAGGATGGCTAGTGTAACTAGCAAGAATACCACGAAAGCAAGAAAAAGAAGTACGCTATTAACTATTAACGTACCTGTCTCTTCCTAAACGAATGAGTACTGCGTCCCACTCTTGCCTACCATCGAATCACGAAAGTCT
+
ABA?@;ABBGGDBBBBBCCCCBDD?ECC@BBBDCC@C?A@BAAAB?BC?C?AAA;;;;;*;=AAA<;;BBBCD>A>@?9=9,9>=@=B@B7A@>::999?BACC?B?CC?BBB<@??>@@@@BCBBBCDBB?BBAB?B@@@BB9:3;=A;;8;CBBBBBE@A@A???;?A?BBB?B::9A9A9959CFFD2@=4<///::??B:>:=A@?:>:=<B@@;@@A@ABB@C@DDE>AAA>ACBBBBBBBAAACC>ECCBB@CC?BBB?BCBBB?BCCCCCC=BB::
@ATNG8:03829:01000
GATGGTAGTCTCAGATAGTCTATAGTACTCATTCGTTTCGGAAGAGACAGGTACGTTAATAGTTAATAGCGTACTTCTTTTTTCTGCTTTCGTGGTATCTTGCTAGTTACACTAGCCATCCTTACTGCGCTTCGATTGTGTGCGTACTGCTGCAATATTGTTAACGTGAGTCTTGTAAACCTTCTTTTTACGTTTACTCTCGTGTTAAAAATCTGAATTCTTCTAGAGTTCCTGATCTTCTGATAGCGACGCGATATACTACCATCGAATCACTAAAGTCT
+
==?@7?655<<B;;;B@A;9969A@BC@AACC?BCDD:@A7;2;@?@@AA>@??>@=?<>:<?:D?@;;9///990------#-/////(39:;5<5555.54:<:;7;ABBBBCC????6:7:BBCBBCCACCCD?AAC;;;@@@@AAA@@>>;=00+0;6;6=?ABABB@@8999C8>29259;:;*9@999,999996?<<><@@@@+:::;94985405@9:9@@:?<999AAB?BDCBB;;;;;AA@:;;AAAA@@?;?@?=@=888BBBC<CCBB
@ATNG8:03838:01023
GATGGTAGCTCTGCTCTGACTCTCGTACTCATTCGTTTCGGAAGAGACAGGTACGTTAATAGTTAATAGCGTACTTCTTTTTCTTGCTTTCGTGGTATTCTTGCTAGTTACACTAGCCATCCTTACTGCGCTTCGATTGTGTGCGTACTGCTGCAATATTGTTAACGTGAGTCTTGTAAACCTTCTTTTTACGTTTACTCTCGTGTTAAAATCTGAATTCTTCTAGAGTTCCTGATCTTCTGGATATGAGTGACTCGTGCTACCATCGAATCACGAAAGTCT
+
449949;?;66@@CCCC;65;:944444:4559=>??7@@<@<==@CCGFACBAAA5;2:>=?:<8<<=B>?;;C9<ADDD2CC@C?@@8>?;;4<9:49>2994::<8=>>=?<;;7;>><@9ABBAA@@@=@ABB=A@C@@A;;9?@@?989@<?BB;??9>9>?ACCCBCB5:;::.9;@;9:;;;*:@===8?AACF::9>>2999*4999=.929A=ACCCAAA>@>?A@@AB>@@C@;;;BBBBEC;;;CHCBCBCC@@;;00,0>>>000+;=99
@ATNG8:03843:01021
GATGGTAGCTCACGTACGTCACACGTACTCATTCGTTTCGGAAGAGACTGGTACGTTAATAGTTAATAGCGTACTTCTTTTTCTTGCTTTCGTGGTATTCTTGCTAGTTACACTAGCCATCCTTACTGCGCTTCGATTGTGTGCGTACTGCTGCAATATTGTTAACGTGAGTCTTGTAAAACCTTCTTTTTACGTTTACTCTCGTGTTAAAATCTGATTTCTCTAGAGCCTGATCTTCTGGAGATATCATCAGCGAGCTACCATCGAATCACGAAAGTTT
+
////)//:::><<<::///560//::;//959.94?=6=A<A<;;;<<<<6555<=7:6::88486;:BBA?=;<5<7666'77+2222'2>>A7>=<<@D=>885=>5;866=<==57::59:A=>>>888;?BED8;<?<89;///9;<633;5///688384<;;=>====:=7867'74=8?<===,66=;=,--7-,,,,,6,333)2355666.///88966669;//.60666-35899?A@@??@@@===>>>:>>>;:5:::=888-9?>7
@ATNG8:03847:01032
GATGGTAGCTCTGCTCTGACTCTCGTACTCATTCGTTTCGGTAGAGACAGGTACGTTAATATGTTAATAGCGTAACTTCTTTTTCTTTGCTTTCGTGGTATTCTTGCTAGTTACACTAGCCATCCTTACTGCGCTTCGATTGTGTGCGTACTGCTGCAATATTGTTAACGTGAGTCTTGTAAAAACCTTCTTTTTACGTTTACTCTCGTGTTAAAAATCTGAATTCTTCTAGAGTTCCTGATCTTCTGGGCTGCGCTATATGCGATCGAATCACGAAAAGTCT
+
CCCCABCC9:66=BACBBBBBBB@@;<<==<<<?:4;,99.4:::566;;7:<===8<7445595:4;;;::5516=6;;==<(555)4;;<4====9=5924;244::<<9=BCBBBBB@CBB?B>BBBCCBBB?BAAA?BBBAAABBBAAB@A@A@<000;??<@;??:99??<@<@99999'9.:.95555$5@DC@7C9:5;>55554999;(9999676:DD?@==00/;696=<>BBB=@@AB<AAABCCBBBBBBBCAA@AB@BAAA<<;;.:?:9
@ATNG8:03848:01007
GATGGTAGACACGTGTGCTCTCTCGTACTCATTCGTTTCGGAAGAGACAGGTACGTTAATAGTTAATAGCGTACTTCTTTTTCTTGCTTTCGTGGTATTCTTGCTAGTTACACTAGCCATCCTTACTGCGCTTCGATTGTGTGCGTACTGCTGCAATATTGTTAACGTGAGTCTTGTAAAACCTTCTTTTTACGTTTACTCTCGTGTTAAAAATCTGAATTCTTCTAGAGTTCCTGATCTTCTGGGATGTGTGCGCAGTGCCTACCATCGAATCACGAAAGTCT
+
56<<8<DCCCCCCBCBA@<@@?@BBA@@@BBB?BAAA<AC?C@BAABCCC=@@DCC?B@BBBB@C>AAB@>::8<4???>>.<99<;BB:ABBB=;<<6<>6<788=>6=>?ABAAA<>>?=C:@@>?8;;@;>>AD;@@AA@@@A???AA???A<??@;>><A=AAAAC==?A;@@@AA5A<@:@;;;;+99888)--333397-/-/@@@,=:>>A<@<>><>@@?@?@<@<?@@@??:999@4=666;99?>=>@@>=:>==8>>>??<@@@A???:?>>>
@ATNG8:03857:00992
GATGGTAGCAGACGTGACAGAGCGCCAGAAGATCAGGAACTCTAGAAGAATTCAGATTTTTAACACGAGAGTAAACGTAAAAAGAAGGTTTTACAAGACTCACGTTAACAATATTGCAGCAGTACGCACACAATCGAAGCGCAGTAAGGATGGCTAGTGTAACTAGCAAGAATACCACGAAAGCAAGAAAAAGAAGTACGCTATTAACTATTAACGTACCTGTCTCTTCCGAAACGAATGAGTACCTCTCAGACGCTCGTCCTACCATCGAATCACGAAAGTCT
+
BBDE@CCDDCCCAA<;@;CFBBBCD@CBB?AAA:::=A?C???@@B?BE@FA???@=>>?/><?><>AA>>888-8=@@@@@,@B>C5;;;'9<>76666==<<C@B?BD=@?B?BBBBCCCCCCCCCC@@@@CDBB?BBA@@@>>9@?A@C@CBBBBCCC?AAAAAA?CC@>>><>>=<A6==>;>ABAA/@=9>///9@B:;7:<??CA=C=DAC@@=@BBBBBB>B@BBB<BBB?BCBBBBB@AA@===AAAAA???@7;;@<AA>>><AADADCD>CA??
@ATNG8:03863:01026
GATGGTAGGACGAGCGTCTGAGAGGTACTCATTCGTTTCGGAAGAGACAGGTACGTTAATAGTTAATAGCGTACTTCTTTTTCTTGCTTTCGTGGTATTCTTGCTAGTTACACTAGCCATCCTTACTGCGCTTCGATTGTGTGCGTACTGCTGCAATATTGTTAACGTGAGTCTTGTAAAACCTTCTTTTACGTTTACTCTCGTGTTAAAAATCTGAATTCTTCTAGAGTTCCTGATCTTCTGGCGCTCTGTCACGTCTGCTACCATCGAATCACGAAAGTCT
+
56==7;;A?B;;9@AAABBBABBD@DCCFDBB@BBBB>BC@C?CCCCBCE@EECCC?C>BBBA@D@CCCBBBBB@=:99:9)9?5::CC>BAAA=ABB@CB?BBBBCG?AADGCC@A?@BB?B@CBAAC99;@BCCB@CCBBBBBBBBCCDCBBB?BAB?AA>A>AACCBBBBA<A;;;;.;5;>CEGG<DDDFC@CCCCICCBED@DCCC5BABBC>B>BB?BCCBBAA=A?AAAB:949<?;A<;;A@@@CCBCCCBCCCBB?BCBAB?A???CDC?CCBB
@ATNG8:03863:01034
GATGGGTAGATACTCGCTGATACACCCAGAAGATCAGGAACTCTAGAAGAATTCAGATTTTTAACACGAGAGTAAACGTAAAAAGAAGGTTTTACAAGACTCACGTTAACAATATTGCAGCAGTACGCACACAATCGAAGCGCAGTAAGGATGGCTAGTGTAACTAGCAAGAATACCACGAAAGCAAGAAAAAGAAGTACGCTATTAACTATTAACGTACCTGTCTCTTCCGAAACGAATGAGTACGTGTGACGTACGTGAGCTACCATCGAATCACGAAAGTCT
+
;;:;;6;=@BBBB=;;;;;@ABABBE>BBB?AAA@??<=7AAB::9??BB?B>000//>>>*94998;::9=;@A7;;BBDCC3AB=A5;<<&9BD=CCBCCCBBB?B@CC?AAA?CBA@BBCCCCCDCCCCC?BBBB@BBBBBC@@<A>A>@=@BBBBCCC?AACCBB@BB=@@A9??@=<4=;:4:::::+:<7=888DEE>><>:>=;;5;:>>AAA>ABAAABB?C?:9939<=9?BBCCCCAAACACCDDCCAABBBBBBB@BBBBB?BDAA>><7>@66
@ATNG8:03868:01025
GATGTAGAGAGACTGTAGCGCACCCAGAAGATCAGGAACTCTAGAAGAATTCAGATTTTTAACACGAGAGTAAACGTAAAAAGAAGGTTTTACAAGACTCACGTTAACAATATTGCAGCAGTACGCACACAATCGAAGCGCAGTAAGGATGGCTAGTGTAACTAGCAAGAATACCACGAAAGCAAGAAAAAGAAGTACGCTATTAACTATTAATGTACCTGTCTCTTCCGAAACGAATGAGTACGATGAGAGAGCTCTCTCTACCATCGAATCACGAAAGTCT
+
BAABBCCFCDCBBBBBCBBBBBCC>CCC?B?A@AA=AACBBAABF?BB?B?AB???DED3C???AB@A@@???3=<:;;;;*;C>C5<;<6;DC@BBBCCBBDB?A>AD@CCC?BAAADCCECCBBBBBBC?BBBB>BBBCBA@B>A>ABB?CBAAACBB?BBBBAA?BB??>><>>C>>1;8818<<<=+9<5:///99;=?:?:>>>>=A=>>>>>;?BDDAAA8>:>AB:@@@:=<==?>??==>>??AAAAA:::??AAB=>>>=>;>>>>CCD>CABB
@ATNG8:03823:01042
GATGGTAGCAGACGTGACAGAGCGCCAGAAGATCAGGAACTCTAGAAGAATTCAAGATTTTTAACACGAGAGTAAAACGTAAAAAGAAGGTTTTATCAAGACTCACGTTAACAATATTGCAGCAGTACGCACACAATCGAAGCGCAGTAAGGATGGCTAGTGTAACTAGCAAGAATACCACGAAAGCAAGAAAAAAGAAGTTACTCTATTAACTATTAACGTACCTGATCTCTTCCGAAACGAATGAGTACGATGAGATCTCGTGTGCTACCATCGAATCACGAAAAGTCT
+
::<<255;955655995555;444:544/38/////)/16883333/3:493//(/66666)62555...6.....&.555555$574<8<<<.///94////5=<<>;=9::6::B:>>BBBBCCCCCCBCCCD?BBBF>AAABBABA?C@A;;:9BACBB@B=997<??>BB?BA@175999.:57/888888%/5///(//97925.77>9=:0847<;8:4;878=>>>181888)6;:49;<887;=>9;<;>>=>;<76///777599>=C9><<92255'5577
@ATNG8:03823:01045
GATGGTAGGTGCACATGAGTGTATCCAGAAGATCAGGAACTCTAGAAGAATTCAGATTTTTAACACGAGAGTAAACGTAAAAGAAGGTTTTACAAGACTCACGTTAACAATATTGCAGCAGTACGCACACAATCGAAGCGCAGTAAGGATGGCTAGTGTAACTAGCAAGAATACCACGAAAGCAAGAAAAAGAAGTACGCTAATTAACTATTAACGTACCTGTCTCTTCCGAAACGAATGAGTACGATGAGATCTCGTGTGCTACATCGAATCACGAAAGTCT
+
===??C5;49659;;;;?BBA@@AB=@@?8==?9979?;>;<<<@A?AB>@;>@;:9:9:'92995===>4444)494444&4;.4.444&433-39889;;992828828==/34<<?@AACDBBCBBCC?CCCC?ABBBBBBB8@=?::5;DBBBCCC@BBAAAB@CC<@@B@BCB@@9?;;3;====+<=6=888>>;<8<:?.66;;5:5;@9:9=AB@@@CB?B?CCD=CCB?AAABBBBBBBBBBBBBBBBA@@@AAA??????<@@AABBC>BBBB
@ATNG8:03823:01076
GATGGTAGGCGAGAGTGAGACGCAGTACTCATTCGTTTCGGAAGAGACAGGTACGTTAATAGTTAATAGCGTACTTCTTTTTCTTGCTTTCGTGGTATTCTTGCTAGTTACACTAGCCATCCTTACTGCGCTTCGATTGTGTGCGTACTGCTGCAATATTGTTAACGTGAGTCTTGTAAAACCTTCTTTTTACGTTTACTCTCGTGTTAAAAATCTGAATTCTTCTAGAGTTCCTGATCTTCTGGCGCTCTGTCACTTCTGCTACCATCGAATCACGAAAGTCT
+
;;??8<==:==A@>><<@@@555:<;=@BD@@=@DDE>DCAC?BAAAAAA>ACCFD?B?AAAC@C?BBBBB>=;=2::>?>.:9:>==>5=BA@>AB?<?@;>>?>>>=AAAAAA<<:==A;@9;;;?:;;B;@@AA<@=>>>>>>=AADB=>>B<???=@@<@<@@@@???AA=AA=AA5B;<455555'6==>@9@@>>>>B??@<@@??/><<<>;><AA=@???;:;<@<>>@@@A6<<D=AA@>>@>>>??><>AB;;<@<@AA>>;>A>>99909955
@ATNG8:03829:01066
GATGGTAGCGCACACATAGATACAGTACTCATTCGTTTCGGTAAGAGACAGGTACGTTAATAGTTAATAGCGTACTTCTTTTCTTGTCTTTCTGTGGTATTCTTGCTAGTTACACTAGCCATCCTTACTGCGCTTCGATTGTGTGCGTACTGCTGCAATATTGTTAACGTGAGTCTTGTAAAACCTTCTTTTTACGTTTACCCTCGTGTTAAAAATCTGAATTCTTCTAGAGTTCCTGATCTTCTGGGTCTCTCTCTCACGCACTACCATCGAATCACGAAAGTCT
+
56:<5:@A;;6A<<>B@AAA@?>:;5@@@@A@=@><8-8:*--(-,,65..(/9/0/6:23398-45:?@::888;-3333&3;-4/;>>30//;;<@@B@BC@?>:=>CAGGCBBBBB@BEG@B?BCICCCBB>BCDC@BBCCCCCCCCCDCBBBB?B@A>AC@C?CBBBABBCB?A@??@5@>?>9::::*:@>>>.;;?8?BBABB=BBBB2BBCCJ@D@BB?BBCC@@?@B>AABCCB=E?AA=ABBCBBBBCGBBCBCCDCC@BBBBB?BCBBBBB<A@@@
@ATNG8:03835:01070
GATGGTAGCGAGCGAGTGTGTATACCAGAAGATCAGGAACTCTAGAAGAATTCAGATTTTTACACGAGAGTAAACGTAAAAAGAAGGTTTTACAAGACTCACGTTAACAATATTGCAGCAGTACGCACACAATCGAAGCGCAGTAAGGATGGCTAGTGTGACTAGCAAGAATACCACGAAAGCAAGAAAAAGAAGTACGCTATTAACTATTAACGTACCTGTCTCTTCCGAAACGAATGAGTACTGCGTCTCACTCTCGCCTACCATCGAATCACGAAAGTCT
+
56;;7;@DCCCBB;;9CCCCDGCBB?AAB?BBCBBB?A=??ABBBB?BB?B>@@AAABAA1BJGFCBBBCCCE=A?;;;;;*;C>A4;::&5?;7:966<CCBC@B?BB?CCC>ABAAABB@@ADGCDCCC@CCBB?BBCCBBBB?C@CCC@AA@BCCCCBBBBBBC>??<@@@=@B@@@:???9?====.=>;?======@@<@<@@@@:>:>@BBB?@@BAA@@<@>@BD?EBB>BBBCCCCAAA@CBBCBCBBBBCC@CBB@BBBBC?BBBBCDC>C9::
@ATNG8:03844:01066
GATGGTAGGCACTGCGCACACATCCCAGAAGATCAGGAACTCTAGAAGAATTCAGATTTTTAACACGAGAGTAAACGTAAAAAGAAGGTTTTACAAGACTCACGTTAACAATATTGCAGCAGTACGCACACAATCGAAGCGCAGTAAGGATGGCTAGTGTAACTAGCAAGAATACCACGAAAGCAAGAAAAAGAAGTACGCTATTAACTATTAACGTACCTGTCTCTTCCGAAACGAATGAGTACATAGATATACGTATAGCTTCCATCGAATCACGAAAGTCT
+
BBBB>A>C?@966><>>@@CCCCBC>CCC?BCBABB?B?BBB;;9C@CC@D?:::?=@>>,@9?>8==<>=@@>699:9555$9><>49990/;;7///9=<?>>9C?BB?AAA?BBBDCCCCCCCCCDDBB?BBBB>BBBBBBBB<A>A??<@BBBBCCC?A@AABB@BB>AA@<@@:;:1;==9>@@@@/@B=@877AAAAA<A;>>@?<@<??BBB@BCBBBBB?B@AA@<@AA?BBBBCCCCC@==A@AAA@@=>>C@@9<6<<=>>=>>=A:::1;=88
@ATNG8:03847:01052
GATGGTAGGCGTGTGAGAGTCTGCCCAAAGATCAGGAACTCTAGAAGAATTCAGATTTTTAACACGAGAGTAAACTGTAAAAAGAAGGTTTTACAAGAACTCACGTTAACAATATTGCAGCAGTACGCACACAATCGAAGCGCAGTAAGGATGGCTAGTGTAACTAGCAAGAATACCACGAAAGCAAGAAAAAGAAGTACGCTATTAACTATTAACGTACCTGTCTCTTCCGAAACGAATGAGTACGATGAGAGAGCTCTCTCTACCATCGAATCACGAAAGTCT
+
A@:;7;;<7<<=CCCBHGC;<;BC?0;A0A@BAAB2;09?@@@?B?AA?A?@<@;;;;:$439<>>CAA@;;;3////////$/<5:.444&44:68823339988497:;4:8848A@@?D?8759>?>?@?<ACBA=@AA999BB=@>AAB?ABBB>>>?<?===AA=AB?ABB?AAA@@9@?<8==<<<.=?:?9::CAAA><@=CA>><>=A8888;?>??===;?;?@@:@CC@B@B@000000?BBAA=??;;;;;@@@F<@@@;;6;@888BB:>>>>
@ATNG8:03864:01079
GATGGTAGCGCATATCAGCGCAGCCCAGAAGATCAGGAACTCTAGAAGAATTCAGATTTTTAACACGAGAGTAAACGTAAAAAGAAGGTTTTACAAGACTCACGTTAACAATATTGCAGCAGTACGCACACAATCGAAGCGCAGTAAGGATGGCTAGTGTAACTAGCAAGAATACCACGAAAGCAAGAAAAAGAAGTACGCTATTAACTATTAACGTACCTGTCTCTTCCGAAACGAATGAGTACGATGAGAGAGCTCTCTCTACCATCGAATCACGAAAGTCT
+
?@@<9>>CDBBC=====?>FAA<?@8@D?:==@C@?;@<@@AACBB?BB?B>??@BBDDC5C@CCCCCCCCBBB<AB;;;;;*;E>@5999&5=93;A<@CCDBA>A?CC?D@@=@BBBCDCBBBBBBGDCC?BBBC?BABBCCBC?C?B@@<?BBBBCCD@CBBBBB>BC=BBB=?A898+:==9?BEEE3BB=@;;;AAA==7;9@>?A:>:>@DCC@CCBBACC@C?CCD=CAA>ABCCBBB=>>BBBBBCCB??>>@>>>A;A=?=A;?@BBCBB=C::9
@ATNG8:03820:01093
GATGGTAGCACGAGTCACTCATATCCAGAAGATCAGGAACTCTAGAAGAATTCAGATTTTTAACACGAGAGTAAACGTAAAAAGAAGGTTTTACAAGACTCACGTTAACAATATTGCAGCAGTACGCACACAATCGAAGCGCAGTAAGGATGGCTAGTGTAACTAGCAAGAATACCACGAAAGCAAGAAAAAGAAGTACGCTATTAACTATTAACGTACCTGTCTCTTCCGAAACGAATGAGTACTATGTAGAGCTCTATACTAATCGAATCACGAAAGTCT
+
BCBD@BBBDBCCCGCBBBBCCCCCC@BBCGCCBB@@<??AADDDCA=AC>C@BA<>>@@@2B?BBBAAABCCCC=CCCDCCC5CD@C>BBB:BCB@A@@@CBBCC@D@AA>AAA?BCBBBCCAAACECCCBB?BDBB>BAAABBBC?C@C9989DECCAAA=AAABCA?BC@==>;>><<;1<8818=>?@/@E=@888>?>>><>;@@AD7;7:BB@@>@CAAACC?B?BBD>????BBBCBBBAAA???AAAAAAAA@@?@?=@8887;;BEBBB=B@::
@ATNG8:03821:01137
GATGGTAGCTCTGCTCTGACTCTCGTACTCATTCGTTTCGGAAGAGACAGGTACGTTAATAGTTAATAGCGTACTTCTTTTTCTTGCTTTCGTGGTATTCTTGCTAGTTACACTAGCCATCCTTACTGCGCTTCGATTGTGTGCGTACTGCTGCAATATTGTTAACGTGAGTCTTGTAAAACCTTCTTTTACGTTTACTCTCGTGTTAAAAATCTGAATTCTTCTAGAGTTCCTGATCTTCTGCGCTCTGTCACGTCTGCTACCATCGAATCACGAAAGTCT
+
>@95.5599<<>EBCBBAA@;66<<<<>=B??9?>>:4;B?D@CCCCECC@CCDBC@B@BBDD@D?BBBCCCBBC>BABCA2A@899CC=BCCC?BA@=@B?BBCCBB@BBCCBBBB?CCD@C@CBBBCBBB@DAB@?CCCCBAAABBCBBAAAB>BBB>BC>B?BBCCCCCDB?C;::9.:>C;:;::-;AABG?CBECCBCBAA5<;;;*;@@@C@C@CC@DBBBCBB@C?AAAADD?ABCBBBBBBCBCCDCC99:BECC?BBBBB?BBCCBBB>BB@@
@ATNG8:03824:01092
GATGGTAGGTGCACATGAGTGTATCCAGAAGATCAGGAACTCTAGAAGAATTCAGATTTTTAACACGAGAGTAAACGTAAAAAGAAGGTTTTACAAGACTCACGTTAACAATATTGCAGCAGTACGCACACAATCGAAGCGCAGTAAGGATGGCTAGTGTAACTAGCAAGAATACCACGAAAGCAAGAAAAAGAAGTACGCTATTAACTATTAACGTACCTGTCTCTTCCGAAACGAATGAGTACTATGTAGAGCTCTATACTAATCGAATCACGAAAGTCT
+
955=8<<@:CCDIDCDCA;:;@@@@=?BC=AAB@@?=A>ABDDBBB>@A@C@BCB@@@@@0@?BBBC;;;BCCC>BB;<;;;';44498<<3>@?7?A@BCBCBB?B?AB?B>>:=BBBCCECICDBDDDCC@BBBB?A???AB?>8@=A::49?@ABCCC?A@ACCC?BB<?>>8??878-665255555'.807./.99A<@9=7<<=A7;8;ACBB<@@A;;;A<@<@@@9@BA?BBBBBBB@@?BBCBBBBBA==??B=>:=???;@>A;<<@8=???
@ATNG8:03837:01133
GATGGTAGTCTCAGATAGTCTATAGTACTCATTCGTTTCGGAAGAGACAGGTACGTTAATAGTTAATAGCGTACTTCTTTTTCTTGCTTTCGTGGTATTCTTGCTAGTTACACTAGCCATCCTTACTGCGCTTCGATTGTGTGCGTACTGCTGCAATATTGTTAACGTGAGTCTTGTAAAACCTTCTTTTTACGTTTACTCTCGTGTTAAAAATCTGAATTCTTCTAGAGTTCCTGATCTTCTGGTATGACTAGTGTACTACTACATCGAATCACGAAAGTCT
+
CAA<9B=CBBBICDCCDBBBBBCBBBA@@A>>;?ABA<AC@C@AB@BCBB@BCBBB@B?BCBB?B@BCBCCCA??=?ACCC2AA<>>CD<BABB>A@@<@B>BBBBAB@BDCDDD@B?CCC<?=@BBABD:949@995:AA@DBBACBBBDBBAA>@AA<?@<?9>@B@@ACBB=@;;;;.;5;;;;;;:*;B;;;9;CCCCCCGCC@CEEE5EBBBA=A<@A>ACCC@BC=?=?DCCCC?C?A?ACBBBCCCCBCCCCC@@BDDAAABB?BA>>>==5====
@ATNG8:03838:01110
GATGGTAGTCTCAGATAGTCTATAGTACTCATTCGTTTCGGAAGAGACAGGTACGTTAATAGTTAATAGCGTACTTCTTTTTCTTGCTTTCGTGGTATTCTTGCTAGTTACACTAGCCATCCTTACTGCGCTTCGATTGTGTGCGTACTGCTGCAATATTGTTAACGTGAGTCTTGTAAACCTTCTTTTACGTTTACTCTCGTGTTAAAAATCTGAATTCTTCTAGAGTTCCTGATCTTCTGGGTCTCTCTCTCACGCACTACCATCGAATCACGAAAGTCT
+
===B@B=BBB;96@>?DCBBBBBBCBBA@<@C?BCDJ?CFACAABACCCB?CCDBB?A>ACBB?B@BBBCBBBBC?ADDDD3CB=A>??9??BC9:9C@BB;;;;CEKBFCDDDECC?CBB@D@CBBBEBBD@DDCC?BBCBBBCCCCCCA@ABA?AAA=@@=@=@?@@BCCCC=A;;;0;4:;:;;;.9@@CC>BBCCCFAA@@4;;;;*;>@A@?A@CE@CDEBBBA?B?AAAC@@;@:;;7;BAA;;;BBABBBBB@@AA>;;;@@=@BBBBBB=AAAB
@ATNG8:03845:01128
GATGTAGAGAGACTGTAGCGCACCCAGAAGATCAGGACTCTAGAAGAATTCAGATTTTTAACACGAGAGTAAACGTAAAAAGAAGGTTTTACAAGACTCACGTTAACAATATTGCAGCAGTACGCACACAATCGAAGCGCAGTAAGGATGGCTAGTGTAACTAGCAAGAATACCACGAAAGCAAGAAAAAGAAGTACGCTATTAACTATTAACGTACCTGTCTCTTCCGAAACGAATGAGTACGTGTGCGACGTGTCTCCTACCATCGAATCACGAAAGTCT
+
BBBBBCCCDCEBCCBBBBBBBBCC>CBA?BCBB@@?AAAAABCC>?@=@?BB@@@CCA/A;A>>AAA@@>>=7=A@BBBB5BC@C<ACC9ACD@C@@@GDDDB=B=AC?AAA>BBB@BBBCCCCCC@@@C?CCAB>BBBBBB@@<@=B?A>ABBCBCCA?AAAAAB@CC>>>>8>:9:90;;:5;=>??/?B=B888>>>=>:><>>>C;>;>ACAA>ABBBBFC?B?BCC=B>><>BAABBBB??>>>@??>;;;===5;;><>BAAA=AAAABBB=BAAA
@ATNG8:03848:01137
GATGGTAGCGAGCGAGTGTGTATACCAGAAGATCTGGAACTCTAGAAGAATTCAGATTTTAACACGAGAGTAAACGTAAAAGAAGGTTTACAAGACTCACGTTAACAATATTGCAGCAGTACGCACACAATCGAAGCGCAGTGAGGATGGCTAGTGTAACTAGCAAGAATACCACAAAAGCAAGAAAAAGAAGTACGCTATTAACTATTAACGTACCTGTCTCTTCCGAAACTAATGAGTACGATGAGAGAGCTCTCTCTACCATCGAATCACGAAAGTCT
+
;;;;5;;;;;<==666>BBAAABBB=ACC<@;:0::;>+//77;=>?CC?C87759599-57@@>>>=>559:09:?=??49A.9.95,5;;8=666ACDBB?B?DB@BDC99:BBBCCDCCCBBBDCC@DDCC=@@CCCBAA::6:AA<AAAAABAA@BBBCCA;>>9==?;?@@BA2=88188888(8<9<==???AAA7:7:>>@<@=???@C;>>A@;;;4;9>==4;;;8=??A@@@A?>==?A?888A=>=A;;8818::;;>AA>>>BD:A>==
@ATNG8:03850:01093
GATGGTAGTAGTACACTAGTCATACCAGAAGATCAGGAACTCTAGAAGAATTCAGATTTTTAACACGAGAGTAAACGTAAAAAGTAGGTTTTACAAGACTCACGTTAACAATATTGCAGCAGTACGCACACAATCGAAGCGCAGTAAGGATGGCTAGTGTAACTAGCAAGAATACCACGAAAGCAAGAAAAAGAAGTACGCTATTAACTATTAACGTACCTGTCTCTTCCGAAACGAATGAGTACACATCGTCGTGTCGTGCATCGAATCACGAAAGTCT
+
DCBB>BCBBBCCGCBBB@@?ECBBCBBBB@BBC<;;>B=@@CBCDD@CD9:8:??88999)9<AA>?>AA?779+9>;;;;;$95<<2955'5::5:=<9=;9/0)0300*09;7;=B>CCCCBABCCCB<;;;CBBACC;::BBB?D@CBB@CECBBBCB>AABBCC@BB????;?9:>A5:;:7:::::+:>8<868<;=AA=A=@@??5;6;=BA@?@000A@@=B?BDD=BBB>@@@AA@@@??;?B????A@@@A???CBBB@BBBBCCH>DA@@
@ATNG8:03850:01121
GATGGTAGTGTGTCTCTGAGAGTAGTACTCATTCGTTTCGGAAGAGACAGGTACGTTAATAGTTAATAGCGTACTTCTTTTTCTTGCTTTCGTGGTATTCTTGCTAGTTACACTAGCCATCCTTACTGCGCTTCGATTGTGTGCGTACTGCTGCAATATTGTTAACGTGAGTCTTGTAAAACCTTCTTTTTACGTTTACTCTCGTGTTAAAAATCTGAATTCTTCTAGAGTTCCTGATCTTCTGGGCTCTCTCTCACGCACTACCATCGAATCACGAAAGTCT
+
<AA=:?@CDDGGDA<<<CDCCBBBBCCCBB?>9>@@@9@@=A@BDDDDDD@AAACD@F@CCBA>B?CCCCCCBBB@BCCCC1CC>@@BD;@@AA=ABB>A@9;;CBCC@CCCCCDCB?BCD@C@CBB@@@9949@>>;AABACCBBBCEAAAAAA@BBB?BB?B>BBCBBBCBC?BABAA7@;A;;;:::*:BDDF>DBBBCCCCA@<@@@@,?@@AB@B@CCABBB@@AC?B?BBBCCC;@9:;6;BBBBBCCCCBCCACBBC?BBBBC@BBBBCCB:BA::
@ATNG8:03860:01127
GATGGTAGTACATGATAGACGACACCAGAAGATCAGGAACTCTAGAAGAATTCAGATTTTTAACACGAGAGTAAACGTAAAAAGAAGGTTTACAAGACTCACGTTAACAATATTGCAGCAGTACGCACACAATCGAAGCGCAGTAAGGATGGCTAGTGTAACTAGCAAGAATACCACGAAAGCAAGAAAAAGAAGTACGCTATTAACTATTAATGTACCTGTCTCTTCCGAAACGAATGAGTACTGCGTCTCACTCTCGCCTACCATCGAATCACGAAAGTCT
+
5=?<@B=BCB=CB=<<>@B@@A@9616=@8@@???>7>495<=BBB?BB=@<@@?@@>@@0@?CFCCCCBBCDC=CD;<;;;$9;5;.55)5;;8=A<ACDBBA@CACC@C>><?BBABAA@BBBBBCCBB>AC@A>@CCAAB::5;=@@B>BDCBBB;:9:CCBBB?A@=@AA>AA@@@;@?=8==>>?/?D=A888???>>9=8====5:3;>;:;;==>?@FB<@;88818>A;??AA>>=>>@@BB@@@AABBCCC@CBC?BBBBC@BBB@A@C=B@@?
@ATNG8:03820:01153
GATGGTAGTGTCATATGAGAGTGTGTACTCATTCGTTTCGGAAGAGACAGGTACGTTAATAGTTAATAGCGTACTTCTTTTTCTTCTTTTCGTGGTATTCTTGCTAGTTACACTAGCCATCCTTACTGCGCTTCGATTGTGTGCGTACTGCTGCAATATTGTTAACGTGAGTCTTGTAAAACCTTCTTTTTACGTTTACTCTCGTGTTAAAAATCTGAATTCTTCTAGAGTTCCTGATCTTCTGGGATGTGTGCGCAGTGCCTACCATCGAATCACGAAAGTCT
+
<;;;:?>@===??>??>=CBBBCCCCBBBBBB@BBBC?CC@C;966<<<=:D?;?@9@>?A?@6;6:@A?>DDBB>@@@@@.>?<9999-9==>:@?=8:B577CB@@>BBA=;:AA;?>>:>;;;;@AA=>:=@@@=>>>>>>???@AAAAA??7ABCACC@C@CCEBBB;;;>C;;;;.;=@=;;;;;*;CBCD?CCCCCCDCCB@CBBB0B<;;B?B?CGACDBCCCE?B????BBB@DABB;A:;;BCBBCDABCCC?BCC=??AAA=A@B@A@B<B@@@
@ATNG8:03824:01158
GATGGTAGCTCTGCTCTGACTCTCGTACTCATTCGTTTCGGAAGAGACAGGTACGTTAATAGTTAATAGCGTACTTCTTTTTCTTGCTTTCGTGGTATTCTTGCTAGTTACACTAGCCATCCTTACTGCGCTTCGATTGTGTGCGTACTGCTGCAATATTGTTAACGTGAGTCTTGTAAAACCTTCTTTTTACGTTTACTCTCGTGTTAAAAATCTGAATTCTTCTAGAGTTCCTGATCTTCTGGATATGAGTGACTCGTGCTACCATCGAATCACGAAAGTCT
+
:;?@7<BBBC=CEGHFC@AABBBBABBBBBBC?BBBC=CC?B?BCBCCCD?BBBBC@C@CCCC@C?BBCCBCBBB>;::::';A<??DM?FDGCAB;;7;;6;@CCCC@CCCDCBBB?CCD?B@CBBBC@@A@CBCB?BBBBBBBBBCCBBA@AD?BBA>AC@C?BABBDCBBB;@;;;;.;5<>ABBBB2BCBCC?CCHHHDCBBB?BBAB2BA@AA?B=BB@BBBCCAB?B?BGBBBC?BBCACCCCBCDCC@A@CCBBBCBB@BBBBB?CBAACDD>CA??
@ATNG8:03842:01160
GATGGTAGCTATACGTATATCTATGTACTCATTCGTTTCGGAAGAGACAGGTACGTTAATAGTTAATAGCGTACTTCTTTTTCTTGCTTTCGTGTATTCTTGCTAGTTACACTAGCCATCCTTACTGCGCTTCGATTGTGTGCGTACTGCTGCAATATTGTTAACGTGAGTCTTGTAAAACCTTCTTTTTACGTTTACTCTCGTGTTAAAAATCTGAATTCTTCTAGAGTTCCTGATCTTCTGGGTGTATCAGCGAGTATCTACCATCGAATCACGAAAGTCT
+
BDBB<B<B@=>@A===?CDFDDD;55959ABB?BDCD>CC?B?AAACCBB?BCCCC>A>ABBB?B@BBBBBAAAB?@@DDD.997;:?@9?AA88:B?B@<>>@AAA;A???AA@@:@@@<@;<<<>>>>A<AAAA=AAA@@>>>>AAAA>==>:=@@<@A<A=AAAAAAA>>:=9999299=575555'69555*//8889;???;?DDD/A>>>B=A<><;=>>>;;;:>688>>>>9>>AA7<;;A??<=;AA>>>@@@<<:<>=<<:<<@@>>>7?>>>
@ATNG8:03843:01143
GATGGTAGCGAGCGAGTGTGTATACCAGAAGATCAGGAACTCTAGAAGAATTCAGATTTTTAACACGAGAGTAAACGTAAAAAGAAGGTTTTACAAGACTCACGTTAACAATATTGCAGCAGTACGCACACAATCGAAGCGCAGTAAGGATGGCTAGTGTAACTAGCAAGAATACCACGAAAGCAAGAAAAAGAAGTACGCTATTAACTATTAACGTACCTGTCTCTTCCGAAACGAATGAGTACGATGAGATCTCGTGTGCTACCATCGAATCACGAAAGTCT
+
:9==8<=6656>>569@966::94505<<8;<;5558<4:8::::=6>>07/38955555$579?;ECBBB@@@8@B;;;;;(;999455505A=9>CBBBDCBB?B???=?BB?BBBBBBCBDCEDCCBBB@BCCC@B@@?BBBC=@<@;;8;DCCBCBC@BCB????BC@BBB999BCC>@>?8999::*9>9>888???BA=D<B@AA:=:=@FBB@CCCBBBB?B?BBD>BBC>AAAAAB>>>CCBBBBB::9777;:=??;?@;;;188:>A@@;@AAA
@ATNG8:03843:01146
GATTAGTGTGTCTCTGAGAGTAGTACTCATTCGTTTCGGAAGAGACAGGTACGTTAATAGTTAATAGCGTACTTCTTTTTCTTGCTTTCGTGGTATTCTTGCTAGTTACACTAGCCATCCTTACTGCGCTTCGATTGTGTGCGTACTGCTGCAATATTGTTAACGTGAGTCTTGTAAAACCTTCTTTTTACGTTTACTCTCGTGTTAAAAATCTGAATTCTTCTAGAGTTCCTGATCTTCTGGTAGAGCGTGCATATATCTACCATCGAATCACGAAAGTCT
+
===9CAAACCGGBAADCCCBBBBCA@@@?>;>:::0;?:@>BBDDCCC@CCCCC@B@BBBB@C@CCCCC::;?<;;;;;*;?9@@BA=BA;;:<CDAFD;;;DCBC@CCCBBBCC@BBB@C@BDBBBF@@=@BBB@BCCCCDBBBBCBBBBBB@AAA@BB?B=??CCBBCBB?ABBBB7A;A5;;;;;*;AAA@;ABBCCBBA@@4;;;;*;??@@?@@CC@BCCAAAB=@=@BBCCC8::;9;CCBBCBBCBACCCCCBBBC@AAABB?BBBBCCC>CBB@
@ATNG8:03850:01170
GATGGTAGCTATACGTATATCTATGTACTCATTCGTTTCGGAAGAGACAGGTACGTTAATAGTTAATAGCGTACTTCTTTTTCTTGCTTTCGAGGTATTCTTGCTAGTTACACTAGCCATCCTTACTGCGCTTCGATTGTGTGCGTACTGCTGCAATATTGTTAACGTGAGTCTTGTAAAACCTTCTTTTTACGTTTACTCTCGTGTTAAAAATCTGAATTCTTCTAGAGTTCCTGATCTTCTGGTATGACTAGTGTACTACTACCATCGAATCACGAAAGTCT
+
BBGC@CCBA;;?966<??@CCCDA;;@>;9;;4;;;:(44.4.4;99:44-3=9772;28::=8B>BBFCB>88<355665$2206222'297848:=6;A:58559>;B=;9<<88/6==/718?>>;;<><@BKE:>>;;;>;;;>>@B;;;A3855:=>6=9=???@@ACF=>::;;/;:>8=>BBB/ABBBB:A?????@<=<1////(////<9=9>>:=<<=---,-49;<@@C:>=>;>@@B@?>==@AA@@@@===A;>=>BB<>>>B>>>6:::9
@ATNG8:03862:01154
GATGGTAGAGAGAGCTCTCTCATCGTACTCATTCGTTTCGGAAGAGACAGGTACGTTAATAGTTAATAGCGTACTTCTTTTTCTTGCTTTCGTGGTATTCTTGCTAGTTACACTAGCCATCCTTACTGCGCTTCGATTGTGTGCGTACTGCTGCAATATTGTTAACGTGAGTCTTGTAAAACCTTCTTTTTACGTTTACTCTCGTGTTAAAAATCTGAATTCTCTAGAGTTCCTGATCTTCTGGATACACTCATGTGCACCTACCATCGAATCACGAAAGTCT
+
<=6506===>>>>>==<===>>AABBBBAABC@CCDD<AB?B@@??BB@A?AAAAB@B?BBCC?C;??CCBA>;>8>?AAA.;;5:;=?8:>>D<??717716///355;9>=???D<<::5::=>>@===B<@@?A;>>@====A@@>??:::>:<==<@B<B<;;;>@@AAA:>=@@@2>:=:>;999,;;;;;,--3---977;8===>/>@@=>7@6///==:6766:066@=@@<??@=BAA@??@@@;;;666=6;;?=>===D<=>=>>;>4;;96
@ATNG8:03865:01185
GATGGTAGCATCATGCATATCTCACCAGAAGATCAGGAACTCTAGAAGAATTCAGATTTTTAACACGAGAGTAAACGTAAAAAGAAGGTTTTACAAGACTCACGTTAACAATATTGCAGCAGTACGCACACAATCGAAGCGCAGTAAGGATGGCTAGTGTAACTAGCAAGAATACCACGAAAGCAAGAAAAAGAAGTACGCTATTAACTATTAACGTACCTGTCTCTTCCGAAACGAATGAGTACTATGTAGAACTCTATACTAATCGAATCACGAAAGTCT
+
BCBD@CCCCCBBBBDDCCCBBABBB?BBB?BBBBB@@B>B@AABBC>AA>A>A@@<=>CC/A:?A@>@>>??AA7>=9;;;;*;@@C5:9:09B>:=BBBBCFKD?B?BB?BAB;?@?@BCCCCBBBDCDBB?BBAA?AA?>?A775;@CCC?BBACDCCC?BBBBBB@BB<>>>;@@;<;1;:::88888(8A;A877@A@AA<@:==@@7:7:AB@@=@BBBBBB>B?ACC>CBB@BBBBBBBC???@@AA:?>@@=>>><<8=>>>=B@>>>@@9@A;;
@ATNG8:03866:01163
GATGGTAGACAGTATCGTATCTCTGTACTCATTCGTTTCGGAAGTAGAACAGGTACGTTAATAGTTAATAGCGTACTTCTTTTTCTTGCTTTTCGTGGTATTCTTGCTAGTTACACTAGCCATCCTTACTGCGCTTCGATTGTGTGCGTACTGCTGCAATATTGTTAACGTGAGTCTTGTAAAACCTTCTTTTTACGTTTACTCTCGTGTTAAAAATCTGAATTCTTCTAGAGTTCCTTGATCTTCTGGTGTCTGATCTGTATCACTACCATCGAATCACGAAAGTCT
+
>A@;7;<>@@0//99::9;;?@@A?@@>:@BA>A?@@8>9584/////166659:;@@87,2226495:@::8777@:@AAAA.;;7<5/./&.---(--927729<><??:?B?>>>??<?BE;?;?>>;;:=B<@@?A<AAAA@@???@@@@AAAB=====AA=@=AA@@@AB@@<@?AA@5@<@5999<<.;A;<<4999///9779-5555'5=>AA<@<>>:=@@A9;96:*/*/:9983///9:::=@@AA@@>>>BA@AABA;>?=AA;?>C?AAC9@@@A
@ATNG8:03838:01210
GATGGTAGCACGAGTCACTCATATCCAGAAGATCAGGAACTCTAGAAGAATTCAGATTTTTAACACGAGAGTAAACGTAAAAAGAAGGTTTTACAAGACTCACGTTAACAGTATTGCAGCAGTACGCACACAATCGAAGCGCATTAAGGATGGCTAGTGTAACTAGCAAGAATACCACGAAAGCAAGAAAAAGAAGTACGCTATTAACTATTAACGTACCTGTACTCTTCCGAAACGAATGAGTACTGCGTCTCACTCTCGCCTACCATCGAATCACGAAAGTCT
+
56>>7;;@@@966<<99;;:;9;;<6;;;155<:55.43444455=9<<9>655488==A.?2773888;;;:=5:355:::(<<7<8<>>2CBB=@@AA???>>:>:==?AAB?BBBBDB???AAAAABBB?AA?A=AAB>>>8;7;>@@@:>>AA:;;B=AA>>>B7;;7;;A<=>>=A7::98<::::(9;3:;;>?A>??7;59>==:><>>A=@7<<///7779=4;;<.7//(-,6,,--2--.6665522252222669=;;;>B=?>>>@@B7>=<<
@ATNG8:03838:01228
GATGGTAGCGCATATCAGCGCAGCCCAGAAGAAGGAACTCTAGAAGAATTCAGATTTTTAACACGAGAGTAAACGTAAAAAGAAGGTTTTACAAGACTCACGTTAACAATATTGCAGCAGTACGCACACAATCGAAGCGCAGTAAGGATGGCTAGTGTAACTAGCAAGAATACCACGAAAGCAAGAAAAGAAGTACGACTATTAACTATTAACGTACCTGTCTCTTCCGAAACGAATGTAGCTAACGATGAGAGAGCTCTCTCTACCATCGAATCACGAAAGTCT
+
ABBB:C@CDCCC>B@@999DIDDDD>DCC@BC@B?C>@@BCBCE@@@>@?AA@??===,=<@?@BBBBBBBB=BBB@@@@0@>99)///'/.603356555=>9@=BG<@??;>>@@@>@A=>=A>>>??=AAAA;>>>??@8838;?>@<@888>=AA<??@===88818=>:;;;>>1:::48988)58-89<<?@???@<?<A;;;5:4:8888:>>?;>@@-/-/;;4;;9-3--,,,,602,,-.--...5..25778888255555053.--22,2,,,
@ATNG8:03841:01207
GATGGTAGCTATACGTATATCTGTACTCATTCGTTTCGGAAGAGACAGGTACGTTAATAGTTAATAGCGTACTTCTTTTTCTTGCTTTCGTGGTATTCTTGCTAGTTACACTAGCCATCCTTACTGCGCTTCGATTGTGTGCGCACTGCTGCAATATTGTTAACGTGAGTCTTGTAAAACCTTCTTTTTACGTTTACTCTCGTGTTAAAAATCTGAATTCTTCTAGAGTTCCTGATCTTCTGGGTGTATCAGCGAGTATCTACCATCGAATCACGAAAGTCT
+
HEAB7;;==;;<@666@????===655;59.99:9,5=9=5996=BAB?@@?AA?C>???A<?<?A?>888=>8=BCCD2??9?@<</9?@@<AAA?BB@BBBBCC>=>?@@@>>;>>@<B:;:;=:7999>=??=:;8>???AA@A;;888B:>=D===:>=BA@A@@?>?:;;;@@5@<?;>AAAA/AA?AD8????@?<<;<46666)6///=9=9==:=>>>::959-//99=@;>=@@8:::>>>@@@A>;;;DE???<???<=9<==A???9?>==
@ATNG8:03842:01239
GATGGTAGTGTGTCTCTGAGAGTAGTACTCATTCGTTTCGGAAGAGACAGGTACGTTAATAGTTAATAGCGTACTTCTTTTTCTTGCTTTCGTGGTATTCTTGCTAGTTACACTAGCCATCCTTACTGCGCTTCGATTGTGTGCGTACTGCTGCAATATTGTTAACGTGAGTCTTGTAAAACCTTCTTTTTACGTTTACTCTCGTGTTAAAAATCTGAATTCTTCTAGAGTTCCTGATCTTCTGGGTCTCTCTCTCACGCACTACCATCGAATCACGAAAGTCT
+
<ACC?CCCCCDCCCBBBCCBBABCBD???BBC@BBBC?CC@B?BCCCCCC@CBBCC@D@CDCC?C@BBCCCCCCD@CBBBA1BA=@@BB<BCBB?BCB?BB=@@CBEJBBBBEDDAB?BCE@C?BBCCBBBC?CCCB?CBGCFBAABBBBCBBBD@CBA>AC?C?AABBBDBBC=@9999-9;@;::9:9*:BBBB>CDDCCCCBBB=@@@@0?@ABB?A>@C@BBCCCCB@C@BAAACC=BACC>BAAB@@?ABA@@A@@@AAB?;;;CC@BBBBBCC>D@@?
@ATNG8:03844:01205
GATGGTAGCTATACGTATATCTATGTACTCATTCGTTTCGGAAGAGACAGGTACGTTAATAGTTAATAGCGTACTTCTTTTTCTTGCTTTCGTGGTATTCTTGCTAGTTACACTAGCCATCCTTACTGCGCTTCGATTGTGTGCGTACTGCTGCAATATTGTTAACGTGAGTCTTGTAAAACCTTCTTTTTACGTTTACTCTCGTGTTAAAATCTGAATTCTTCTAGAGTTCCTGATCTTCTGGAGATACACATGATACTCTACCATCGAATCACGAAAGTCT
+
BBBB@CCBB==ACCCBBCCDDCCBAABBBCBB>BBAA<AA>A?@??BBBB?CCCCC?C>AABB?B?BBBBBCBBB@@>>>=.775;=>>7?CAA>ABC?B><>>?AAA;ACA>>>>>9@AA;A;;;;>???@;A?AC8<<@>@>>>@BB>>>??A;>>=<@@=><AA??>AAAA;AAAAA.A;F9;7777*68666),,,,,,9936)///)/<@BE=B=>>;>@@@====A9><@@@@4;;@;>>=>>>C;<<>>@@>>>???:>>>>>;???@@@A7@@<>
@ATNG8:03854:01233
GATGGTAGCATCATGCATATCTCACCAGAAGATCAGGAACTCGTAAGAAGAATTCAGATTTTTAACACGAAGAGTAAACGTAAAAAGAAAGGTTTTATCAAGACTCACGTTAACAATATTGCAGCAGTACGCACACAATCGAAGCGCAGTAAGGATGCTAGTGTAACTAGCAAGAATACCACGAAAGCAAGAAAAAGAAGTACGCTATTAACTATTAACGTACCTGTCTCTTCCGAAACGAATGAGTACTGCGTCTCACTCTCGCCTACCATCGAATCACGAAAGTCT
+
ACDC<B>CBA@;;9;94449494<<7454499/00/)/455--//(//(/8594//---777(70---6628::666.6244444$5//)/4999+///:4////444<<9>9==9;;;8??>>@BBCCB@@>000=;>>?A>A988??7700<@000??===BB?>>>><<6<?:??@<@@>>?7=99175666(591:9AAA:::;-/-.678)/)/9000;@@>??BB>B<??=9787/7;>?;<=>>A@@?@C>=888:;>9===9:989:.33<9::>265;;
@ATNG8:03858:01221
GATGGTAGGTGCACATGAGTGTATCCAGAAGATCAGGAACTCTAGAAGAATTCAGATTTTTAACACGAGAGTAAACGTAAAAAGAAGGTTTTACAAGACTCACGTTAACAATATTGCAGCAGTACGCACACAATCGAAGCGCAGTAAGGATGGCTAGTGTAACTAGCAAGAATACCACGAAAGCAAGAAAAAGAAGTACGCTATTAACTATTAACGTACCTGTCTCTTCCGAAACGAATGATACTGCGTCTCACTCTCGCCTACCATCGAATCACGAAAGTCT
+
=>;?7;==8<<<>><<<=@=@???@<??@<ABA?AA?B?CCCBCCC?BB6;7;BAACCCD5FBGCCBDBCB@@?8?C;;;;;';4242444&48829::9=B??@=@>AB>AAB?B???CDCCCDDDBCCCC?BAA@7::?@@@??<@=B;;6:ABAAAGE@::9BBD@CC?BBB?B@<;<*///(/8889*33,5///559<A:>:<;:<5;5::BA@=@AC<;;A6;5:AA<ABB@CCCCCCCCCCAAACCCCDCBCD@CCB@A@@?B;:::BCCE@CC;;
@ATNG8:03860:01218
GATGTAGAGAGACTGTAGCGCACCCAGAAGATCAGGACTCTAGAAGAATTCAGATTTTTAACACGAGAGTAAACGTAAAAAGAAGGTTTTACAAGACTCACGTTAACAATATTGCAGCAGTACGCACACAATCGAAGCGCAGTAAGGATGGCTAGTGTAACTAGCAAGAATACCACGAAAGCAAGAAAAAAGAAGTACGCTATTAACTATTAACGTACCTGTCTCTTCCGAAACGAATGAGTACTGCGTCTCACTCTCGCCTACCATCGAATCACGAAAGTCT
+
:;6;;;<;666;;<;;;@CCDCCC>ABA?;;49::7;;;;474@>B>;?<///::>>>0846:8@>>=<>CA69;;:999'9<;:;<>>2BB?:=B=A@A??@8958??BBC@BABADBBADCECBBA;;6;BAA=AACBBAAA<@;@0000AAAAACC?BBAA??8??9?@A58/=;=6///(------%,50----459785<8<88::>;>ACCB>AAAABBE?B?BCC;B??<?ABBBAA=AA:;;BBBCBBAAAB?????A879?<@@@?@AD>BCAA
@ATNG8:03862:01224
GATGGTAGACACGTGTGCTCTCTCGTACTCATTCGTTTCGGAAGAGACAGGTACGTTAATAGTTAATAGTGTACTTCTTTTTCTTGCTTTCGTGGTATTCTTGCTAGTTACACTAGCCATCCTTACTGCGCTTCGATTGTGTGCGTACTGCTGCAATATTGTTAACGTGAGTCTTGTAAAACCTTCTTTTTACGTTTACTCTCGTGTTAAAAATCTGAATTCTTCTAGAGTTCCTGATCTTCTGGGTCTCTCTCTCACGCACTAGCCATCGAATCACGAAAGTCT
+
59:<7<<BBAB::6=955=>555;BA@ABBBA?BCBB=A@=@=@???B?>;?AC??;??BBBC@C?BBBCBBAAA:??;A:.<9.7652'2@@B<AAB=AD7;;94::7;?A<AB??<?BB;?<>BBAAB??<>A=B;>==;;;>@@@@BB888=;>=>>CD=C;@@AA>>>@@:=====/=5;4:;=<<+==:::1://///<:;>5;;:;+;===B<A<==8=>>;;;;5;5;===;;5;;>?7;;;>======>@@@@>:3334933--),263///)/7:6
@ATNG8:03864:01205
GATGGTAGGTGCACATGAGTGTATCCAGAAGATCAGGAACTCTAGAAGAATTCAGATTTTTAACACGAGAGTAAACGTAAAAAGAAGGTTTTACAAGACTCACGTTAACAATATTGCAGCAGTACGCACACAATCGAAGCGCAGTAAGGATGGCTAGTGTAACTAGCAAGAATACCACGAAAGCAAGAAAAAGAAGTACGCTATTAACTATTAACGTACCTGTCTCTTCCGAAACGAATGAGTACGATGAGAGAGCTCTCTCTACCATCGAATCACGAAAGTCT
+
BAA@?B>B?BBCC?>>>?CDDDDBB?BCC@??ACBB@B?BBCCCBB@CD?B?BCCCCCCC1C@CCCCCCCCCCC9@C:99:9*;><<5999&48829;;@CBCCC>A?AC?BBB=ABAACDBBBBBDDCCBB>ADDC>BAAAB@?@<@?B@A>ACCCAAAA?AA@??@?CC===<<>=:<;3;89477888(9=:>888@AABA;>;>?BB:>:=AB@@>@BBBBBB>A>ACC>CBB?BBBCBBB===BBBBBB?>@>>>;;;>@;A?88:;AAA@ADC=A988
@ATNG8:03867:01204
GATGGTAGCGCATATCAGCGCAGCCCAGAAGATCAGGAACTCTAGAAGAATTCAGATTTTTAACACGAGAGTAAACGTAAAAAGAAGGTTTTACAAGACTCACGTTAACAATATTGCAGCAGTACGCACACAATCGAAGCGCAGTAAGGATGGCTAGTGTAACTAGCAAGAATACCACGAAAGCAAGAAAAAGAAGTACGCTATTAACTATTAACGTACCTGTCTCTTCCGAAACGAATGAGTACTGCGTCTCACTCTCGCCTACCATCGAATCACGAAAGTCT
+
9=;=466>?>;<<=<<=>=ABC@@C>AB=<==@A?B<@7<;?????;??8?978459999*9;@A@@AAB;@?B6?=;;999(9<<=@C>C9CCC?BBBBBBDBA>A@CD@BBB<@>CBCBBBCDCCBBBBB@CCBB@BBBCCCBB>B?B@@<@DBBACCB@??@ABA@BB>??B?BBBCC>A9929<<<<*67/////::<9@9@;?>>><?<?ADDE@EBBBBBB?B?BCF>CBB>AABAABB>>?ABBBCBCCCCDCC?BBC@BBBBB>AABBDCD>CBBB
@ATNG8:03825:01247
GATGGTAGTAGTACACTAGTCATACCAGAAGATCAGGAACATCTAGAAGAATTCAGATTTTAACACGAGAGTAAACGTAAAAGAAGGTTTACAAGACTCACGTTAACAATATTGCAGCAGTACGCACACAATCGAAGCGCAGTAAGGATGGCTAGTGTAACTAGCAAGAATACCACGAAAGCAAGAAAAAGAAGTACGCTATTAACTATTAACGTACCTGTCTCTTCCGAAACGAATGAGTACACACTCTCATATGACACTACTATCGAATCACGAAAGTCT
+
:://,/9;9;;=CBA<695<=:;>A=A@@466977:2<)///977786;:7;78833333&3,33338999787(335555&59./)//)///)/777;;;:92717<037@>AABB@@@@@A>:7///;588>>78<8773;;5;6;77,3;888===7;;:322,2=4666192222'255055555(56265./..95505055::/5/555457<;:::<<8;/33;3;::488;;88<:557899==?>>ABA>=<>==A@ACC?D?AA@@@9@@?>
@ATNG8:03826:01268
GATGGTAGCGCGACGAGCGTAGACCCAGAAGATCAGGAACTCTAGAAGAATTCAGATTTTTAACACGAGAGTAAACGTAAAAAGAAGGTTTTACAAGACTCACGTTAACAATATTGCAGCAGTACGCACACAATCGAAGCGCAGTAAGGATGGCTAGTGTAACTAGCAAGAATACCACGAAAGCAAGAAAAAGAAGTACGCTATTAACTATTAACGTACCTGTCTCTTCCGAAACGAATGAGTACGATGAGAGAGCTCTCTCTACCATCGAATCACGAAAGTCT
+
<>==666>>?>>CCBFBBCCBB;;;/9AB<ACB@??9@9?=>888>;@A?B?9:9@@BBB3B????CAAAACBB4<<;;;;;*;C@C5:::*9@;6;@;BBCBCC@C@BB?:9:?BBBBCDCCBBBBCBBCC@CBBB?BBAA@@9:4;?DAA>ABBCCBBB?AAABBB?CC;???==>>=A4;8808<<<=.9<9=///==A>><><>>>A5;5;9;;@?BA:::CC<><>DD=BAA=A@@@CA=>??A@@@@@@B;;;>>>>AA<@==8818@==BCC>B9::
@ATNG8:03839:01241
GATGGTAGAGTACAGTGTAGTAGACCAGAAGATCAGGAACTCTAGAAGAATTCAGATTTTTAACACGAGAGTAAACGTAAAAAGAAGGTTTTACAAGACTCACGTTAACAATATTGCAGCAGTACGCACACAATCGAAGCGCAGTAAGGATGGCTAGTGTAACTAGCAAGAATACCACGAAAGCAAGAAAAAGAAGTACGCTATTAACTATTAACGTACCTGTCTCTTCCGAAACGAATGAGTACTATAGACTATCTGAGACTACCATCGAATCACGTAAGTCT
+
@@@C?CBCCDBA<CCCCCCCCCBBB@CCC@DC@;;:AD?B???BEC@BB?B>A@@?>?>?.;;?@BA>=@;<;C6>>;;;;;*;@=@599:&5B<9<B=B=BA>C?B@BB?ABB?BAAACDCCBBBCBCCBB?AB??=@BAA@@??9@>@@?=@BBEFDBB@BB???A>BA<??C>>=@@A6=77/87888(686>788AAA@@;?<@B@@;>;==A@?=?ABAACC?D?CDD<AAB@BCCBBAA=@@>??>>=ACBBCBA@@>>9>???B>AA@@AAA?ABBB
@ATNG8:03857:01249
GATGGTAGGAGACACGTCGCACACGTACTCATTCGTTTCGGAAGAGACAGGTACGTTAATAGTTAATAGACGTACTTCTTTTTCTTGCTTTTCGTGGTATTCTTGCTAGTTACACTAGCATCCTTACTGCGCTTCGATTGTGTGCGTACTGCTGCAATATTGTTAACGTGAGTCTTGATAAAACCTTCTTTTTACGTTTACTCTCGTGTTAAAATCTGAATTCTTACTAGAGTTCCTGATCTTCTGGGTCTACGCTCGTCGCGCTACCATCGAATCACGAAAGTCT
+
?>:<5;;=5;;<;;;;;;666=>>;<;<<<:?7:??>:<<5:554399996::78737(---5(-(-8///=::69433333$..(..333)3:771833,5:49876<=5;;=666//.8938262225555/59992;=@?:?555;;<99778//..388484=<<<998993///666-3,3-38878(//::>05595768;;81777,79:;A<B=AA:;889@9;;;@6>99;9>3;;>>0=====;;9==?==:@767=9====A:>>??=>>6=?>9
@ATNG8:03857:01277
GATGGTAGCTCTGCTCTGACTCTCGTACTCATTCGTTTCGGAAGTGACAGGTACGTTAATAGTTAATAGCGTACTTCTTTTTCTTGCTTTCGTGGTATTCTTGCTAGTTACACTAGCCATCCTTACTGCGCTTCGATTGTGTGCGTACTGCTGCAATATTGTTAACGTGAGTCTTGTAAAACCTTCTTTTTACGTTTACTCTCGTGTTAAAAATCTGAATTCTTCTAGAGTTCCTGATCTTCTGGTGTCGTCTATCATGTACTACCATCGACACTCCAAAGTCT
+
@BBC>@@CCB=BCCJCCBDCECBCACBBBCA@<?99:6<C@CACCBBCBA?BCCCC?C=AACC?BABBCBCCBCC?BCCBB3CC@B?@@;@ABB?BBB?CC:<<BBDI@DBBDBBBC@DDD@C?BCBBDCBB@BBBC@CCBBABBBBBBBBAAAC@CBB>AB?C?BBBBBCBFF@C;<;;.;5;5;@AAB2BCBCG?BABADAA;;;5<;<;*;AAAA?B?BC@DCCCDBB?B?BBBBA@;A@B=@AA@BBA@@CCB@@@CBCBC@CCBBBBBB??<?C<CBBA
@ATNG8:03859:01249
GATGGTAGAGAGACTGTAGCGCACCCAGAAGATCAGGAACTCGTAAGAAGAATTCAGATTTTTAACACGAGAGTAAACGTAAAAAGAAGGTTTTACAAGACTCACGTTAACAATATTGCAGCAGTACGCACACAATCGAAGCGCAGTAAGGATGGCTAGTGTAACTAGCAAGAATACCACGAAAGCAAGAAAAGAGAAGTACGCTATTAACTATTAACGTACCTGTCTCTTCCGAAACGAATGAGTACCTCTCAGACGCTCGTCCTACCATCGAATTCACGAAAGTCT
+
9;45.5<@BB=B<55//////////(/;:7<<=;:9496983337133,396;388333::9'702.....55333,.255555$5:.5.555'555.5=====>>>9=>@@=@CC59::9;A@CBB;;;BAAA@@A?C@CBCB???A=A=A;;6:AAAABBB<:98BBA=AA?BA@<@88;=085515ACC28878)......4497;75553-3599:;:7=<<554;5:4:;;1888.77??=?@<766<987777752225:8832.../(/(.99333(3:99
@ATNG8:03870:00670
GATGTAGTATATCGCGTCGCTATCCAGAAGATCAGGAACTCTAGAAGAATTCAGATTTTTAACACGAGAGTAAACGTAAAAAGAAGGTTTTACAAGACTCACGTTAACAATATTGCAGCAGTACGCACACAATCGAAGCGCAGTAAGTATGGCTAGTGTAACTAGCAAGAATACCACGAAAGCAAGAAAAAGAAGTACGCTATTAACTATTAACGTACCTGTCTCTTCCGAAACGAATGAGTACTGTATCTATGTGTGCGCTACCATCGAATCACGAAAGTCT
+
>6;6?>==>666;==@C@?@:96>:=BCBCBBCBB?B>B@A@A@@=@@<??BAABBAAA3B@BBBCBC??9::,:9;????,>?;@2:;;*99949A@@BBBBC=@=@@=?@A<A???BBCCICCCBBBCC@CBBB?BBBBBB?>9@B@@@>@CBC@@@A????CBB@EK?BBB>A@@==1;;:9>=>==*//)////9;?AA<?;@::;=B=@>BBB?BBBAAAB?B@BCC=B:999AAA@BAAAA@A@BAAA=<==;;;<@@<>>>AA7;:A=BBE>C;::
@ATNG8:03877:00665
GATGGTAGAGTATCATGTGTATCTCCAGAAGATCAGGAACTCTAGAAGAATTCAGATTTTTAACACGAGAGTAAACGTAAAAAAGAAGGTTTTACAAGACTCACGTTAACAATATTGCAGCAGTACGCACACAGTCGAAGCGCAGTAAGGATGGCTAGTGTAACTAGCAAGAATACCACGAAAGCAAGAAAAAGAAGTACGCTTTTAACTATTAACGTACCTGTCTCTTCCGAAACGAATGAGTACACATCGTCGTGTCGTGCTACCATCGAATCACGAAAGTCT
+
<<==9==BBB><<<>=BBC<:9>>A:>9>7?A<<<A@D?@@CA@@B>BC@CAEDCBBBBB2B?CCCCCBBBCCB;B?;;;;;;$;<<<=<<<2<C=9=BBBBBBBB>B>BD?CBB=AABABBCCCCBBBCCBAAAC@?<@AA?@@@?:A=A;;7;BAABBBB@BBAAAA>CC>BBB<>>@?>:?::9::::;+9>6>686==;=>5==@@?C=C=>==>><@>>=??D=C<>AD:A??9==;>>>A@@@>>AAAA@@@@@A@???@<@@@>>:>@8;<@H:;;:@
@ATNG8:03879:00684
GATGGTAGCGCATATCAGCACAGCCCAGCAAGATCAGGAAACTCTAGAAGAATTCAGATTTTTAACACGAGAGTAAACGTAAAAAGAAGGTTTTACAAGACTCACGTTAACAATATTGCAGCAGTACGCACACAATCGAAGCGCAGTAAGGATGGCTAGTGTAACTAGCAAGAATACCACGAAAGCAAGAAAAAGAAGTACGCTATTAACTATTAACGTACCTGTCTCTTCCGAAACGAATGAGTACGTGTGCGACGTGTCTCCTACCATCGAATCACGAAAGTCT
+
65=>7;;<=BB>>>>?>===@>>=>6>5568554;::.44(4;<<<<=9==6<589:44499'57<996DDCBBBB:@>;;;;;*9F?B=BBB3B@@=@@CCCDHAA?A@AA?BAA=@AA?@@C<;;BBABFFJABBCC@B@A@CCCC?C@C@A=@B@@@DBB@A@@BBB@CC>???=AAAAA;?:959BCCC3?@:7///89?ED=C<A@@@<A<??CAA?ACBBA@@<@<@AC>CAA?AAABADBBBCAAABBDC:::B@@=ABD<;;>>C<A@CBCDC=BAA@
@ATNG8:03880:00657
GATGGTAGCTATACGTATATCTATGTACTCATTCGTTTCGGAAGAGACAGGTACGTTAATAGTTAATAGCGTACTTCTTTTTCTTGCTTTCGTGGTATTCTTGCTAGTTACACTAGCCATCCTTACTGCGCTTCGATTGTTTGCGTACTGCTGCAATATTGTTAACGTGAGTCTTGTAAAACCTTCTTTTTACGTTTACTCTCGTGTTAAAAATCTGAATTCTTCTAGAGTTCCTGATCTTCTGGAGATACACATGATACTCTACCATCGAATCACGAAAGTCT
+
66@?:?>===>@>==??>=D>>>>>>?>@@AB?BCCE=BBAD@;;:CCCC?CCCCC?D=@ABB?B?BBAAAAA@B@A@@@?.;;17=>;5?BAA>ABB?AA>868@>>;>@@AAA5516==/516;;;@>=>=AAAA:>>A:=6///::=<B>?=9?BF<?>;?=@@????B@@7;;=??2@=A;??DDD/@@AAA:?@@@@??>@>39777+9><<=<@;==:=>AA;;;=B=B?AAAA:>>A<>>>><A>9///===@?AACD=>>>==9=====AD9?;;;
@ATNG8:03881:00672
GATGGTAGTCTCAGATAGTCTATAGTACTCATTCGTTTCGGAAGAGACAGGTACGTTAATAGTTAATAGCGTACTTCTTTTTCTTGCTTTCGTGGTATTCTTGCTAGTTACACTAGCCATCCTTACTGCGCTTCGATTGTGTGCGTACTCTGCAATATTGTTAATCGTGAGTCTTGTAAACCTTCTTTTACGTTTACTCTCGTGTTAAAAATCTGAATTCTTCTAGAGTTCCTGATCTTCTGGGTCTCTCTCTCACGCACTACCATCGAATCACGAAAGTCT
+
:495495556=>??<;<B<;;=====<<@?::7;===7=A<@<CECCCDD4:655;38-3333-4.44:::8:8:233333$382334=4::<<165<7551599;4616<=A@@@;<;BB@E@CCBBBB;;8;A@@?CBBBBBA;:9@:99><;?00+0:6:*----///9:947///)/)/2////&/555;4<<=;;;<<55.5555$55495.5.5:5555?9558<7:::>:>;??@@=@AB@@>@@@BABAAABBBBAFCBCCA@@@?@@B;AAB;
@ATNG8:03908:00668
GATGGTAGGCGTGTGAGAGTCTGCCCAGAAGATCAGGAACTCTAGAAGAATTCAGATTTTTAACACGAGAGTAAACGTAAAAAGAAGGTTTTACAAGACTCACGTTAACAATATTGCAGCAGTACGCACACAATCGAAGCGCAGTAAAGGATGGCTAGTGTAACTAGCAAGAATACCACGAAAGCAAGAAAAAGAAGTACGCTATTAACTATTAACGTACCTGTCTCTTCCGAAACGAATGAGTACTGCGTCTCACTCTCGCCTAATCGAATCACGAAAGTCT
+
>>CB@BBBADCCCECDBCCBBBGDF>C@B@GD?@AA>@@CCCCAAA@??=??BBBBBCCD3B@BBB@??CBBBB9@:88888(8:48:AAA2@@A;AAA@@@B@@<@<AA;ABB<AAA@@>>>@AA===AAA9@>>?<A?A?<<777)84;;?<?>?>A@??;;;;@@@=@A=AAA:>>>BB7;;;<@AA@A/8838BAAAB>>>:=<@@AA:?;AA@@A:>>?AA>>9><???8?AF=:::?:;;>>>A@@@AB==<>>>B<>>;><<<;>==>@?>6>:::
@ATNG8:03910:00668
GATGGTAGTGTGTCTCTGAGAGTAGTACTCATTCGTTTCGGAAGAGACAGGTACGTTAATAGTTAATAGCGTACTTCTTTTTCTTGCTTTCGTGGTATTCTTGCTAGTTACACTAGCCATCCTTACTGCGCTTCGATTGTGTGCGTACTGCTGCAATATTGTTAACGTGAGTCTTGTAAAACCTTCTTTTACGTTTACTCTCGTGTTAAAAATCTGAATTCTTCTAGAGTTCCTGATCTTCTGGAGATACACATGATACTCTACCATCGAATCACGAAAGTCT
+
555505===>;;;;655;:;;;:::@948>>?=BABF@BA?B@CCCCCDD@@B@BB=B?CCCC?E?BBBCCDCBB?BCCCD1BA:>9:9,;ACB9;9E@CCECBBCDC@CCCCCBBB>BCD?C=CCCCAAAD@CCBB@CBBBCBBCDCCBCBBBB>B@@<@C?C>BBBCBCA@><B9999.:<><;;;;.:@A@D=BADCCDDBCC@BBBB2BBBCC@B@CF@CCBB?@??@?BCBBBC?BBD@BB@EEDDDCCBBCCBBBBBB?BBBBB>BBAADCD>C@AA
@ATNG8:03914:00668
GATGGTAGCACGAGTCACTCATATCCAGAAGATCAGGAACTCTAGAAGAATTCAGATTTTTAACATCGAGAGTAAACGTAAAAAGAAGGTTTTACAAGACTCACGTTAACAATATTGCAGCAGTACGCACACAATCGAAGCGCAGTAAGGATGGCTAGTGTAACTAGCAAGAATACCACGAAAGCAAGAAAAAGAAGTACGCTATTAACTATTAACGTACCTGTCTCTTCCGAAACGAATGAGTACGTGTGCGACGTGTCTCCTACCATCGAATCACGAAAGTCT
+
66=?9>BBBBBB?A@>C>==9666<7:;A7;@@@99095>@B::9E@BB?B@:::BBCCC3B>A?><?@@@@ABB>AA8;;;;)//(/(///&/8:6:;=<8826737:==8;;;;???DDGICCCCCCCCBA=BCCC?@AAAB@@@<@=???>ACBBCCCC?AAA@AA@DD?>>><>:??D8=::599::;+6<7;///==@@D;@<@??@=A=@@CCC@CCCBBBB;?<?@@:ABA?BBCBBBBAAAB>>@B@A>==>>><AAC=A@@@@;@@DABBE=CAAA
@ATNG8:03886:00692
GATGGTAGCACGAGTCACTCATATCCAGAAGATCAGGAACTCTAGAAGAATTCAGATTCTTAACACGAGAGTAGACGTAAAAAGAAGGTTTTACAAGACTCACGTTAACAATATTGCAGCAGTACGCACACAATCGAAGCGCAGTAAGGATGGCTAGTGTAACTAGCAAGAATACCACGAAAAGCAAGAAAAAGAAGTACGCTATTAACTATTAACGTACCTGTCTCTTCCGAAACGAATGAGTACTGCGTCTCACTCTCGCCTACCATCGAATCACGAAAGTCT
+
/9;<:==A<666;;<=<=;;;<<<<9<<<7666<<<8=7<<655:<79:8A69<777/3:7<8=======BAAA???BBBBB3BB>>1988(88:49977<A=<=;A5774965.5=:9B@@@@C@@@@><>>>>>A9>=@@AB??<B?BA=:=;;:AA>><>A;;6705949@=4965555'552+2<<??.??;?225799;<4:68;>>;A;BB;<;@BB>??@@;>:99945@@7@BAAAAA??>@;;;A;:9>=>@@7;;=:>=;;;:::<596A1?>?9
@ATNG8:03888:00735
GATGGTAGTGTCATATGAGAGTGTGTACTCATTCGTTTCGGAAGAGACAGGTACGTTAATAGTTAATAGCGTACTTCTTTTTCTTGCTTTCGTGGTATTCTTGCTAGTTACACTAGCCATCCTTACTGCGCTTCGATTGTGTGCGTACTGCTGCAATATTGTTAACGTGAGTCTTGTAAAACCTTCTTTTTACGTTTACTCTCGCGTTATAAATCTGAATTCTTCTAGAGTTCCTGATCTTCTGGAGATACACATGATACTCTACCATCGAATCACGAAAGTCT
+
4445.5;@<@;;;====>@@B=BBAA@@ABBD@CCCC>CGBF@CCDCCCB?BBCBA@C@CA@@:@=@CBCBDCDB9;9999):@3:4@<3>;:;:>9=9=A7<<@BCCACFCCCDCCACDD@C@CBBBAA@@=@@CB@CBBCCBBBCBBBBBBBC?BDD?BB@C?BBBBBBCCB?BA@@A6?:>:99999*:B?AA>BBEBBBCBCB@CCGC>BCCCC@C@CB@CCCCBAB?C@AAAABB>B@B?BBBBB???BBBBAAABBB>>;@;;;<:>=<<CCC<BB?>
@ATNG8:03890:00730
GATGGTAGGTGCACATGAGTGTATCCAGAAGATCAGGAACTCTAGAAGAATTCAGATTTTTTTAACACGAGAGTAAACGTAAAAAGAAGGTTTACAAGACTCACGTTAACAATATTGCAGCAGTACGCACACAATCGAAGCTCAGTAAGGATGGCTAGTGTAACTAGCAAGAATACCACGAAAGCAAGAAAAAGAAGTACGCTATTAACTATTAACGTACCTGTCTCTTCCGAAACGAATGAGTACCTCTCAGACGCTCGTCCTACCATCGAATCACGAAAGTCT
+
4445.5==?CCB@?@;;@BCBBCBB<@?@;?@A@;:5;;@@ABBBDACC@B>@@A;;;;;;;#;>CAABDBB@@@B;C@;;;;;*;:29:=:58;94:;<=C????:?=??<?BC@????@;;<CCECBCB@@=@BBA?AAAAA@@A3;5<<;5;:AACBBB@AAA::9?BD?:::5:0@@>57//)/;;;:,33-6///77:66076<;;<6</75B::6:@>CC@@<?>;;;0;B@=@A@AAAA@BCBBB???AA@BB;:4:8818=>>A=;;@BBAB;@@CA
@ATNG8:03903:00701
GATGGTAGCTCTGCTCTGACTCTCGTACTCATTCGTTTCGGAAGAGACAGGTACGTTAATAGTTAATAGCGTACTTCTTTTTCTTGCTTTCGTGGTATTCTTGCTAGTTACACTAGCCATCCTTACTGCGCTTCGATTGTGTGCGTACTGCTGCAATATTGTTAACGTGAGTCTTGTAAAACCTTCTTTTTACGTTTACTCTCGTGTTAAAAATCTGAATTCTTCTAGAGTTCCTGATCTTCTGGGCTGCGCTGATATGCGCTACCATCGAATCACGAAAGTCT
+
;;4;05;;A@=AA<>;;;;;?<<<=;;;>CCC>BBBB=BB?B?BBCCDFD?BBCCB@B?CCCC@D@CBCBBBBEE@AA@@@0AB>AABB<AB;;8;9B>BB?@@@BBC@CDCCCBBB@BCC@EACC;;;;;C?BCCE@ECCCCCCBBBABFBBAA>AAA=AB?A?BBAAAB;;;>A;;;;.;4;;;;;:;(:BB@A>C::9@ABA@>29999'9=>?B@C>BC@BBCCCBC@B@CDCCCD@C?AA;A;;;;CBBBCDCCCCCCCD@CBBBC?BCDDBBA;AA99
@ATNG8:03904:00732
GATGGTAGCGCACACATAGATACAGTACTCATTCGTTTCGGAAGAGACAGGTACGTTAATAGTTAATAGCGTACTTCTTTTTCTTGCTTTCTTGGTATTCTTGCTAGTTACACTAGCCATCCTTACTGCGCTTCGATTGTGTGCGTACTGCTGCAATATTGTTAACGTGAGTCTTGTAAAACCTTCTTTTACGTTTACTCTCGTGTTAAAAATCTGAATTCTTCTAGAGTTCCTGATCTTCTGGAGATACACATGATACTCTACCATCGAATCACGAAAGTCT
+
A@EE?CABBFDCCBBBBBBBDDCABABBCBBB=?@@@8AA<B>BBCCDCC?CCA@@@D?BBBB>A?ABCB@@@AB=88888)9@<AABC<>><:8@??<@@489ABBB?BBBCCCAA<A==8<;AACA?9997==@A;DBCBCDDDBBBBCCBBB>CCB?AA?@?BABBCBBBA<?9999*9;?<=>?>3?C:::8:BDDFCEBEC@CDDD5CBBCCAC@CF@CBBCCCC=A?CCCCBC?BBCACCCCCCCCBBCCBBBCBBBC<@@BBB>B787CCD=CBAA
@ATNG8:03905:00712
GATGGTAGCGCATATCAGCGCAGCCCAGAAGATCAGGAACTCTAGAAGAATTCAGATTTTTAACACGAGAGTAAACGTAAAAAGAAGGTTTTACAAGACTCACGTTAACAATATTGCAGCAGTACGCACACAATCGAAGCGCAGTAAGGAAGGCTAGTGTAACTAGCAAGAATACCACGAAAGCAAGAAAAAGAAGTACGCTATTAACTATTAACGTACCTGTCTCTTCCGAAACGAATGATACTGCGTCTCACTCTCGCCTACCATCGAATCACGAAAGTCT
+
9;=?9B=BB@;;=>>;<<=?AB66606995;=<;;:.4.4889;;;69917133444444'57<A=<<<<///<1;900///$/<5;7<>>2=?=7;;654<<5575?A?:???8<>@@BCBBCBBBBGGCDAGBCC@BCCCDCCC>C?B>A>BCCDCBBC@AAACCC@CC?ABB?B>>?@9989;====>,9817;7=::?BB@B@BABC@C?BBBBC?BBBB?@?@C@CCC=BBB?BBCBBAAABBAA??:::::?>=699:8=::9@<@>>>?AA:AA??
@ATNG8:03908:00694
GATGGTAGCGAGCGAGTGTGTATACCAGAAGATCAGGAACTCTAGAAGAATTCAGATTTTTAACACGAGAGTAAACGTAAAAAGAAGGTTTTACAAGACTCACGTTAACAATATTGCAGCAGTACGCACACAATCGAAGCGCAGTATGGATGGCTAGTGTAACTAGCAAGAATACCACGAAAGCAAGAAAAAGAAGTACGCTATTAACTATTAACGTACCTGTCTCTTCCGAAACGAATGAGTACGATGAGAGAGCTCTCTCTACCATCGAATCACGAAAGTCT
+
6>>?:>>@;;>>=<<ACBAABBB9905<=8<<B<:>4=25544=<=7::6:>;;;;;<<:(<8;;;>===>CCD=CCCFHCC5CB>B>BBB:BCC@@@<BBBA@A=@=?B>BBC<@@ABBCCCDFBBCCCHC@CCCE?BBBBBCBBCA?A9849AABBCCD@@?>ABB???;===08////)///(-----',60----79=>?;?=@===;?<?ADAB?ADBBBBD@D@BBD=BBC?BBB???BBA@AAAAABBBBA>>=:::A=??>AA=D@BB@@@:@;;:
@ATNG8:03908:00706
GATGGTAGCTCTGCTCTGACTCTCGTACTCATTCGTTTCGGAAGAGACAGGTACGTTAATAGTTAATAGCGTACTTCTTTTTCTTGCTTTCGTGGTATTCTTGCTAGTTACACTAGCCATCCTTACTGCGCTTCGATTGTGTGCGTACTGCTGCAATATTGTTAACGTGAGTCTTGTAAAACCTTCTTTTTACGTTTACTCTCGTGTTAAAAATCTGAATTCTTCTAGAGTTCCTGATCTTCTGGCGCTCTGTCACGTCTGCTACCATCGAATCACGAAAGTCT
+
?>>:.5555:9;;<<9;//////9=555<?4425<==7=?;C?CBBBCCC?B@;:>;@*//7749:===BBCC@@=@BBBB+<<6<;;;0:>=>+0/98::8>BBDCCACAABCDBB?BDB?B@CCCCAABKACBBB?CBDA@ABB@@@CDDFCD@@??=@>9?9?=AAA@A@A;@:;:;*:9>9;:::;(;;;;B=CCDCCCBBAA?ADED5BB@@A4;5;C=@ACA<;;=@@CBBBBB>AAB>AA;;;;:;DBBBCBCCCBBB?@@@AC7:999BCC:A@:;
@ATNG8:03908:00709
GATGGTAGTGATACAGATCAGACACCAGAAGATCAGGAACTCTAGAAGAATTCAGATTTTTAACACGAGAGTAAACGTAAAAAGAAGGTTTTACAAGACTCACGTTAACAATATTGCAGCAGTACGCACACAATCGAAGCGCAGTAAGGATGGCTAGTGTAACTAGCAAGAATACCACGAAAGCAAGAAAAAGAAGTACGCTATTAACTATTAACGTACCTGTCTCTTCCGAACGAATGAGTACGAGAGTCAGAGCAGAGCTACCATCGAATCACTAAAGTCT
+
<<4526;=?CDBCCCCDB@;<>>AA?;;:>=AA@??6?0379:>AA>AA5949@@75222$2399;555;9666-55:>===(45.5.555&5;<6;<<555:::8<7;>9<<<=AA??@CBAACCCCBBBG?B<;;>AA@@A?@?;@@B;;;:CABBC8948==;;<6:;=;B=7;:999,336455556(791799:<>=::4;49:=A5949A::9=@959<<<9=8:>9:<?9????@>>>BBBBBDBBBAAACB???AA<@@@@A=AA@@@@@:CCBB
@ATNG8:03911:00716
GATGTAGAGAGAGCTCTCTCATCGTACTCATCGTTTCGGAAGAGACAGGTACGTTAATAGTTAATAGCGTACTTCTTTTTCTTGCTTTCGTGGTATTCTTGCTAGTTACACTAGCCATCCTTACTGGCTTCGATTGTGTGCGTACTGCTGCAATATTGTTAACGTGAGTCTTGTAAAACCTTCTTTTTTACGTTTACTCTCGTGTTAAAAAGCTGAATTCTTCTTGAGTTCCTGATCTTCTGGCAGACTCTCACACGCCACCATCGAATCACGAAAGTCT
+
@C?;<=@CCHDCCCBBBCCBBBBCCBBBCC@?ACE>CD?B=@??@??C?@@@??:>4738>7<8=B=>8B=9:3;;;;;*??4<;;7-5>=A>BBB>?A3888?>A=????><66/77808=C@@@=>>:=A@A7;;@>>>?>:::<==;;;=ABB:>?>D=>;;;==A>>;;@CCC-5/52222222#2557707...385558(....$..78837045057*--77-2-24--.7253505569558>;;==???;>>;;::7718>=>==<2=@@?
@ATNG8:03911:00720
GATGGTAGCGAGCGAGTGTGTATACCAGAAGATCAGGAACTCTAGAAGAATTCAGATTTTTAACACGAGAGTAAACGTAAAAAGAAGGTTTTACAAGACTCACGTTAACAATATTGCAGCAGTACGCACACAATCGAAGCGCTGTAAGGATGGCTAGTGTAACTAGCAAGAATACCACGAAAGCAAGAAAAAGAAGTACGCTATTAACTATTAACGTACCTGTCTCTTCCGAAACGAATGAGTACTGCGTCTCACTCTCGCCTACCATCGAATCACGAAAGTCT
+
;;??9==C=<<><;;;=<<@BB@@?8<BB=@@B999496:<<=?C>8:@<@@>>;@@@BB0B>ABACFCCCBCF>BC;<;;;*;C;?5999&5;;8>@;<=BDBB?C?BB@CBB?BBCCCAABBBGCCCBCBACCAA>ABA@BB@?=ABD::;;DCBBCCC@DCBBBB=BB>AAF?BBAA@:AAA?ABBBB3BA<A???=?CCB:=:=@A?594:;BAB?BBBBBCC?B@;;;6;@@<?AABBBA@A@>AABBCCCBBBBF@CCC?CBAAD?BACBBBB<BB@@
@ATNG8:03916:00704
GATGGTAGGTGCACATGAGTGTATCCAGAAGATCAGGAACTCTAGAAGAATTCAGATTTTTAACACGAGAGTAAACGTAAAAAGAAGGTTTTACAAGACTCACGTTAACAATATTGCAGCAGTACGCACACAATCGAAGCGCAGTAAGGATGGCTAGTGTAACTAGCAAGAATACCACGAAAGCAAGAAAAAGAAGTACGCTATTAACTATTAACGTACCTGTCTCTTCCGAAACGAATGAGTACGATGAGAGAGCTCTCTCTACCATCGAATCACGAAAGTCT
+
>=@=:B>C@@AAA>==>>DECCCAA>ABB?AABB@?<@?BBCBCDD@DD>@?@CB@BBBB1BAFDBBBCCCBBB<BC@@BBB5BB?C@CCC:CBB@CBCBBBBBB?B?BB?BAA>ACCBCBBBCCCDDDCCC?CCDD?A?@@CCA@?B@C??<?BBBBCCC?AAABBB?BB?BAA9??>=<5:8818<<==.=A<A888>>>><1617;;<+/+/>A>A>BBBBBCC@B>ACC>CBB@BBBBBBBBD>>>BBBAB899>@A>>>?=A?>>A=DABBBCB=B?::
@ATNG8:03883:00777
GATGTAGCGCATATCAGCGCAGCCCAGAAGATCAGGAACTCTAGAAGAATTCAGATTTTTAACACGAGAGTAAACGTAAAAAGAAGGTTTTACAAGACTCACGTTAACAATATTGCAGCAGTACGCACACAATCGAAGCGCAGTAAGGATGGCTAGTGTAACTAGCAAGAATACCACGAAAGCAAGAAAAAGAAGTACGCTATTAACTATTAACGTACCTGTCTCTTCCGAAACGAATGAGTACCTCTCAGACGCTCGTCCTACCATCGAATCACGAAAGTCT
+
9;95555;;;>@>A?CBBBEGCFC?BA@@BAAB?@;?9?>@AA@A?BB<A:79;@????,@>BBBBAA:96@@9A>@?@@@0@C;A4:::&95D?@A@ABAD>?=@?BB?;:7>BBBBBBBC@@ACDCCCD=A;9929>=8<:5719299>;@@@?A;::@CCBACC@AA=A@?399977)33839:>>>+>=522225589:-6.57::-5.59BBB?BAAABBC=A>000,0==-00;;;BC574=A@@BBBBBBC??<===:;<;@F>@@BBCED?C<;;
@ATNG8:03889:00744
GATGGTAGGCGAGAGTGAGACGCAGTACTCATTCGTTTCGGAAGAGACAGGTACGTTAATAGTTAATAGCGTACTTCTTTTTCTTGCTTTCGTGGTATTCTTGCTAGTTACACTAGCCATCCTTACTGCGCTTCGATTGTGTGCGTACTGCTGCAATATTGTTAACGTGAGTCTTGTAAACCTTCTTTTTACGTTTACTCTCGTGTTAAAATCTGAATTCTTCTAGAGTTCCTGACTTCTGGGTGCGCTACAGTCTCTCTACCATCGAATCACGAAAGTCT
+
@??;8<<<:==@A666===566;::<<5::@A:?:;:.746<8<<;;;::6>;@@A;?7>??>?B@BCBA?=522+28888*8:.5652(2979/9;769<7=7669;*/.33399>:888285:?>>>>>>;=;;;:==@;;;>>>>BAA:6695///7==9=9@>>;;;@@@=B::917,---;===,--333-6;;;?@>=>>1889)2;;;<5868@;AAAAA<;7;7;>EEH==966.33333=<=;:;;::<<;;;<A>>>@<>=====>5=>==
@ATNG8:03891:00778
GATGGTAGTATAGAGCTCTACATAGTACTCATTCGTTTCGGAAGAGACAGGTACGTTAATAGTTAATAGCGTACTTCTTTTTCTTGCTTTCGTGGTATTCTTGCTAGTTACACTAGCCATCCTTACTGCGCTTCGATTGTGTGCGTACTGCTGCAATATTGTTAACGTGAGTCTTGTAAAACCTTCTTTTTACGTTTACTCTCGTGTTAAAAATCTGAATTCTTCTAGAGTTCCTGATCTTTTGCGCGTATGTATGTCGCCTACCATCGAATCACGAAAGTCT
+
:<>B><<CCA<66655<;444555<<@AB?@??A???9<?/7/333779:7888?C?B?AAAC@B=AAAB@@@=9776878'76+2895-5<<<9>AA=BB;?>?AAA;=?A===??<??A:>::89:<==>:>???<@AAAAA>>>AA???@@@7;;@=AA<@<@A@;<;BAA;>>@AA6A<A7::ACC/@>==A3:;==@@@AAA<@@@@/@:;;B<>;>A=@@@AA@A<A=A?@>??BB5>>99666==AA@?????=AAA;@@@@A<@>>>>??5>@@>
@ATNG8:03896:00774
GATGGTAGGACGAGCGTCTGAGAGGTACTCATTCGTTTCGGAAGAGACAGGTACGTTAATAGTTAATAGCGTACTTCTTTTTCTTGCTTTCGTGGTATTCTTGCTAGTTACACTAGCCATCCTTACTGCGCTTCGATTGTGTGCGTACTGCTGCAATATTGTTAACGTGAGTCTTGTAAAACCTTCTTTTTTTACGTTTTACTCTCGTGTTAAAAATCTGAATTCTTCTAGAGTTCCTGATCTTCTGGGCTGCGCTGATATGCGCTACCATCGAATCACGAAAGTCT
+
BBBB?G@D?BBCBB==666BBBBC@CAAAA@B>A@@@;@A>A?;;;AABC?CBB;;5:6:A?C<A>ABBBB:;;A<;<<<<*;@<>@AA:AA@A=A@C>BB?BA@DBBACDBCFICD?BBBAE@BBCCABBB?BABB?CCCDCBCBBBBBBCEBB?AAA?CD@B?BBB;;;CCB@C@@@@3@=A=;;<<<;;#;A;;;;.;ABABBAAA@=BBBC5DBBBC@C@CC@@@@;;<A?A?BBABBB<?:;;/;AA;;<CBBBCGGBBBAA@@CCBBB@CBAA@HD?D;;;
@ATNG8:03899:00748
GATGGTAGCGAGCGAGTGTGTATACCAGAAGATCAGGAACTCTAGAAGAATTCAGATTTTTAACACGAGAGTAAACGTAAAAAGAAGGTTTTACAAGACTCACGTTAACAATATTGCAGCAGTACGCACACAATCGAAGCGCAGTAAGGATGGCTAGTGTAACTAGCAAGAATACCACGAAAGCAAGAAAAAGAAGTACGCTATTAACTATTAACGTACCTGTCTCTTCCGAAACGAATGAGTACTGCGTCTCACTCTCGCCTACCATCGTCCGACTAAAGTCT
+
AA>D@BCBCCECCCBBCCICCBB@@?ACEAEFCD?><?=AAABBBB?BB>A>ACBBCDDD5E>BBDCCCDCCCB<AA;:999(:A=@>BBA4@@>:;A@<=BCBB?D?BC@CCB<>=CFABBCCCGECBBAA=@CBB?AA@BBBCC@FGF;;<;CCCCDCC?BAABDD?CC?AAA?BBBDC<BAB>ACCCC3CC>888=AAAAA=A7;;AA=A:>>CCB@BB;;;@@@C@BBD>AAA?BABDA@??CAAAA@B@@@@AB@A?ACC?CBABDC@CC@@CC>C:;;
@ATNG8:03901:00751
GATGGTAGGTGCACATGAGTGTATCCAGAAGATCAGGAACTCTAGAAGAATTCAGATTTTTAACACGAGAGTAAACGTAAAAAGAAGGTTTTACATACTCACGTTAACAATATTGCAGCAGTACGCACACAATCGAAGCGCAGTAAGGATGGCTAGTGTAACTAGCAAGAATACCACGAAAAGCAAGAAAAAGAAGTACGCTATTAACTATTAACGTACCTGTCTCTTCCGAAACGAATGAGTACGATGAGAGAGCTCTCTCTACCATCGAATCACGAAAGTCT
+
<@CC?BBA?BBAA;>>;@ACCDCBB@CAA?A?@@AA?B@BCCCCCC@CC?CABCC9999:*;>CCDCDDCCBEC=BA@@@A@,@@;?5;;;*:?=??@AABBBC?C?DD?AAA?BBBCDCDDCBBABBCBB?CCCA<??BBBB?>:@?B@@>ABCACC??=?BBABB?AA>ACB9==9888)89819<===.=D=D657??A>>;>;>=>A6;6;>C@A?@BAAA@@=@@BBB>B@@>@CCBCDD?>?AB@@AABAA@=<<<::;9=;;;?;>>BBCDC>B;::
@ATNG8:03908:00770
GATGGTAGAGAGAGCTCTCTCATCGTACTCATTCGTTTCGGAAGAGACAGGTTACGTTAATAGTTAATAGCGTACTTCTTTTTCTTGCTTTCGTGGTTATTTCTTGCTTAGTTACACTAGCCATCCTTACTGCGCTTCGATTGTGTGCGTACTGCTGCAATATTGTTAACGTGAGTCTTGTAAAACCTCCTTTTTACGTTTACTCTCGTGTTAAAATCTTGAATTCTACTAGAGTTCCTTGATCTTCTGGTGTCGTCTATCATGTACTACCATCGAATCCACGAAAGTCTT
+
=<<<8<<==A:;6;95559554;;995554993=@A?<<>9>9;:93339-3-333318688881717/////.33.35555$22+288808>;;*/(/44.--(...0333268:::A;;6//.383885//.334;;884//.88688999:::866....257/507===>>>>=7;8777+6(--06666(--333,66659=<///0666-56;6;@<@<>>7888333527262888872/..43338;777AA@@@AA?996606777;2-/+/6227-7----
@ATNG8:03870:00804
GATGGTAGCACGACACGACGATGTGTACTCATTCGTTTCGGAAGAGACAGGTACGTTAATAGTTAATAGCGTACTTCTTTTTCTTGCTTTCGTTGGTATTCTTGCTAGTTACACTAGCCATCCTTACTGCGCTTCGATTGTGTGCGTACTGCTGCAATATTGTTAACGTGAGTCTTGTAAAACCTTCTTTTTACGTTTACTCTCGTGTTAAAAATCTGAATTCTTCTAGAGTTCCTGATCTTCTGGGATGTGTGCGCAGTGCCTACCCATCGAATCACGAAAGTCT
+
69==8=>=<<<>>>===>@?>>CCCBCBCB:9::B@B8@@<@?AA@A@BB>BBBBB>B>ACCC?A@DCCBB@?38027778)8>7;898'53/(/06//(.62355355/5@>;;;??<?AA=D<@??@==>A<AA@@;??@A===>>??BCA@>>7;;;=AA=F=C@?@AAAAA<@@@@@6@=A:;;AAA.@@;;;0788///97-/)----(--//=7@7;;8;AA@@??=B=AAA???<;;9=4=///;;69:====>=8=;::3:;966433---7=477==
@ATNG8:03873:00792
GATGGTAGCGCACACATAGATACAGTACTCATTCGTTTCGGAAGAGACAGGTACGTTAATAGTTAATAGCGTACTTCTTTTTCTTGTCTTTCTGTGGTATTCTTGCTAGTTACACTAGCCATCCTTACTGCGCTTCGATTGTGTGCGTACTGCTGCAATATTGTTAACGTGAGTCTTGTAAAACCTTCTTTTTTTACGTTTACTCTCGTGTTAAAAATCTGAATTCTTCTAGAGTTCCTGATCTTCTGGGATGTGTGCGCAGTGCCTACCATCGAATCACGAAAGTCT
+
?@AA8<=ABBBECCCAAACCBBABB@?@AA::4:@B@9AA=?6965=@AA?BBBAA@D@BBBB=@=@AAAAA@BB:99999'9=3778>>3733??9==@8;;;898=9A=ADDFHEBB?CCB@C@CCCBBC9979@@@=BBBBCCBBCCCCCCCCC@DCC???=>=@?B@?@BA@=@?>>?5>;@>;::;:;:#;C??@<@BEDCCCCBE5;;<;*<AABF?A?AB@BCDBBBB?C@BEDEA@;?:::.;@@@BCCCCCCCCBCAECD@BBCCC@CBCCCCB>CAAA
@ATNG8:03878:00833
GATGGTAGCTCGCTGATGATATCTCCAGAAGATCAGGAACTCGTAGAAGAATTCAGATTTTTAACACGAGAGTAAACGTAAAAAGAAGGTTTTACAAGACTCACGTTAACAATATTGCAGCAGTACGCACACAATCGAAGCGCAGTAAGGATGGCTAGTGTAACTAGCAAGAATACCACGAAGGCAAGAAAAAGAAGTACGCTATTAACTATTAACGTACCTGTCTCTTCCGAAACGAATGAGTACACATCGTCGTGTCGTGCTACCATCGAATCACGAAAGTCT
+
<<==9<?;;5666656>==<;5444.4<<3:;=BBB@A=97-----86896;6<;//-888,8)-,,,,--.333,35;;?>?+66269<<=06//477///77//+/5996777699///99;=>>====AA>AA@@=@ABBA@@A30+000*/;6:::8858??>9:50/)0::5:><<(/(//(/////$..(2222:::77371559;6:655;6525<<>==;6;-377*7;;6<ABBBBBBBB?<;=>>>?979?>>AAB>A999A=@9:7@@@;ABBB
@ATNG8:03883:00814
GATGGTAGCAGACGTGACAGAGCGCCAGAAGATCAGGAACTCTAGAAGAATTCAGATTTTTAACACGAGAGTAAACGTAAAAAGAGGGTTTTACAAGACTCACGTTAACAATATTGCAGCAGTACTCACACAATCGAAGCGCAGTAAGGATGGCTAGTGTAACTAGCAAGAATACCACGAAAGCAAGAAAAAGAAGTACGCTATTAACTATTAACGTACCTGTCTCTTCCGAAACGAATGAGTACACATCGTCGTGTCGTGCTACATCGATCTTGGTAAGTCT
+
=>AB:A?CB==?@>==B?CBCDB@@>@BC@BBBB?@=?@C?@@@@@<AA<A=A@@=::::)75??:>>=;;555'279:999$5;;@)95:'9995;?@@BBBCC>A=?@;@BB>BBBBBBDCCCBC@AABD?BBAA=@@@999??>C?CBB>BBD@@@AB=???BBB>BA=:::<?=;::)00/5:;<<9+66)//..97=9A=A7;;>@5:5:<A@A=AAA@A?B@B@BBC=BBB?BAAA@@A@A==@??AAA@????>>AC>>=?>>>79371796?@@@
@ATNG8:03894:00794
GATGGTAGTGTGTCTCTGAGAGTAGTACTCATTCGTTTCGGAAGAGACAGGTACGTTAATAGTTAATAGCGTACTTCTTTTTCTTGCTTTCGTGGTATTCTTGCTAGTTACACTAGCCATCCTTACTGCGCTTCGATTGTGTGCGTACTGCTGCAATATTGTTAACGTGAGTCTTGTAAAACCTTCTTTTTTTACGTTTACTCTCGTGTTAAAAATCTGAATTCTTCTAGAGTTCCTGATCTTCTGGTATGACTAGTGTACTACTACCATCGAATCACGAAAGTCT
+
55<<.55559999;;;;<<:;;??@A@>=>>@;@@BC>CF?B@CBDDHDC@BCBBBBC@BBA@>A?BBCCCCCCD@BBGCC5CC?CBDJ=BB@B9;9CACC@CCCCBC@CGGCCDA@=@@@<@?CCCCCCCC?BC@@=ACCCCCBBBCDCBBBBB>CCC?@@>A?BBB@@ABDCACCBBB6;8;=AAFDDDD#BCCCC>CBBBBB@@AB5;;;;*;@@AD@B?BB?BCBBBBC?B@BCCCCC@CBC@BBBB@AACCCCCBBBDDDCB?BBBBE@BC@@@??9@@@@
@ATNG8:03897:00808
GATGGTGTCTGCTCTGACTCTCGTACTCATTCGTTTCGGAAGAGACAGGTACGTTAATAGTTAATAGCGTACTTCTTTTTCTTGCTTTCGTGGTATTCTTGCTAGTTACACTAGCCATCCTTACTGCGCTTCGATTGTGTGCGTACTGCTGCAATATTGTTAACGTGAGTCTTGTAAAACCTTCTTTTTACGTTTACTCTCGTGTTAAAAATCTGAATTCTTCTAGAGTTCCTGATCTTCTGGATAGCGACGCGATATACTACCATCGAATCACGAAAGTCT
+
CCCCADCABACCCCCCCBBBCCCCCCBBBB?BCCC=BB@B@CCCCCCC@CCDBB?C@BCCD?C@BEDBBCCCC>A@CEC2BB?BBBB<ABBA=@@@;@A<@@ABBC@CBBBBBCC@DBB?A?DDCCBCCC>A@BC@CBBBEBBBBBBBBBAAB@DBB?BB?C?CDBCBCCCB=B;9:9-9;@;:::::*:BBBB>ABICCCCCCD=@A@A0@AAAB?C@BC@DCCAAAB?C@BBBBBB>BBCABBBCBA@@DDCCCCCBCBBB@AAABB@BBBBCFF>D:::
@ATNG8:03905:00805
GATGGTAGTCTCAGATAGTCTATAGTACTCATTCGTTTCGGAAGAGACAGGTTACGTTAATAGTTAATAGCGTACTTCTTTTTCTTGCTTTCGTGGTATTCTTGCTAGTTACACTAGCCATCCTTACTGCGCTTCGATTGTGTGCGTACTGCTTGCAATATTGTTAACGTGAGTCTTGTAAAACCTTCTTTTACGTTTACTCTCGTGTTAAAAATCTGAATTCTTCTAGAGTTCCTGATCTTCTGGTAGAGCGTGCATATATCTACCATCGAATCACGAAAGTCT
+
<5967;;>CB;96=9:5=544;<595<>;5557:999055.5.5:99:78(.(-8--(-(//684:295===<>;;-33333$3;278<<48455499:5<?7;::=:;7;<<@@ABA?BBB@B@DDCCBBBE@CCCC?CBBBA@@......-(-:;:<::8=?180445556<>A<99999&94=59999*5:<<=4>;;666?>;<29999$9999<=<<A<7;?BB@?@@C@BBBBAA?BBC@GHDBBB@@@@@BA::9BBBF?BBABB@BBAABCC?CE<;
@ATNG8:03905:00832
GATGGTAGTACATGATAGACGACACCAGAAGATCAGGAACTCTAGAAGAATTCAGATTTTTAACACGAGAGTAAACGTAAAAAGAAGGTTTTACAAGACTCACTGTTAACAATATTGCAGCAGTACGCACACAATCGAAGCGCAGTAAGGATGGCTAGTGTAACTAGCAAGAATACCACGAAAGCAAGAAAAAGAAGTTACGCTATTAACTATTAACGTACCTGTCTCTTCCGAAACGAATGAGTACTATGTAGAGCTCTATACTAATCGAATCACGAAAGTCT
+
>@??<@>===>>666;?@CC;;;AA=ACC?CBDCAA6;6:@??=>@==<271790//:::*<8<<<;;;;665>4<:;;<<<+<<8<8=@@06/:27//--6--/6163::043:6:?::@>>>>BABBCAA@?AA@C=::9BBBBB?C?B;;7;AA>AC@A>AA?@AA>AA>ABF?CC><;3;;;5/////'/:3//)./89657150567;6=;88A@@;@;>>?;A=A8??@9>>=,00??>AB>=<@@>>>A@===>=?A??7:;>>8=<@@???:@@?@
@ATNG8:03914:00792
GATGGTAGCGAGCGAGTGTGTATACCAGAAGATAGGAACTCTAGAAGAATTCAGATTTTAACACGAGAGTAAACGTAAAAAGAAGGTTTTACAAGACTCACGTTAACAATATTGCAGCAGTACGCACACAATCGAAGCGCAGTAAGGATGGCTAGTGTAACTAGCAAGAATACCACGAAAGCAAGAAAAAGAAGTACGCTATTAACTATTAACGTACCTGTCTCTTCCGAAACGAATGAGTACGAGAGTCAGAGCAGAGCTAATCGAATCACGAAAGTCT
+
BB@@7;;@CCCCCAACBCHGCCCBC?BBB@BCCAA?B=??CBBAB=@B<>;>?>8878*73?==FCB>=862'5999995$5<7<2555&5<>8;<;=>>>:@=?=AB?BBB@CCBBCCCBCCCCCCCBB?BBBE>BAABBBBB>B?B@@>ABBBBDCA?BBBBAA=AC=999599<<<48987:::;;.;@:?888===;;5:;===B:=8<=A?@<@@@@BBB?B?CCC>BBB?BBBBBBBBBBC>BBDC=>>>?===>>8=@=<:>ACCCCC>C@A@
@ATNG8:03917:00824
GATGGTAGGCGACATACATACGCGCCAGAAGATCAGGAACGTCATAGAAGAAGTTACATAGATTTTTTATCACGAGAGTAAACGAAAAAGAAGGTTTTTACAAAGACTCACGTTAACAATATTGCAGCAGTACGCACACAATCGAAGCGCAGTAAGGATGGCTAGTGTAACTAGCAAGAATACCACGAAAGCAAGAAAAAGAAGTTACGCTATTAACTATTAACGTACCTGTCTCTTCCGAAACGAATGAGTACTGCGTCTCACTCTCGCCTACCATCGAATCACGAAAGTCT
+
=A??4555.55999=>==@@99:BB>@CC?;;;C@@<?94443339;:688*//(//6///777777$77///6///999826.2222$281737===(2222)2333...332735505//).66733382225599>A;AA@@=@AAAAA>><>=>?>9=;::;A9;699999<<9:5:??;?>?@A3<55+55522$..(.3(...67780503...27477CBB?BC?6;9A?B?BCD<A?>9???;><>??>9;;@@C@@@@C@>:@;:6;BABD@BBBBCCC>DAB@
@ATNG8:03873:00874
GATGGTAGCTATACGTATATCTATGTACTCATTCGTTTCGGAAGAGACAGGTACGTTAATAGTTAATAGCGTACTTCTTTTTCTTGCTTTCGTGGTATTCTTGCTAGTTACACTAGCCATCCTTACTGCGCTTCGATTGTGTGCGTACTGCTGCAATATTGTTAACGTGAGTCTTGTAAAACCTTCTTTTTACGTTTACTCTCGTGTTAAAAATCTGAATTCTTCTAGAGTTCCTGATCTTCTGGATAGCGACGCGATATACTACCATCGAATCACGAAAGTCT
+
CCCF@CABB>@@>>>??DCCBBC?;;<<ABBB?CBA@<AA@C?@?>BBBB>BBCCC@C?BBBC?B?BBBBBABCC@:9888*88-29A;9@=AB>@>C?DB;=<=@@@<AAA@>>AA;AAA;A<====>>?@<@@@@;@@@AA@?>>>A@@==<?<==><@C=A<AA@@@@@??<AAACD5A:?5;;CCC.<;;;>07///66;=??<@AAA/A===B<A<@@=A>?>?@?<A<@@@@@A8=;A=?@<A@>>>:8:???@A>>>><>A@AA<A@@@???9?@@>
@ATNG8:03880:00873
GATTAGTGTGTCTCTGAGAGTAGTACTCATTCGTTTCGGAAGAGACAGGTACGTTAATAGTTAATAGCGTACTTCTTTTTCTTGCTTTCGTGGTATTCTTGCTAGTTACACTAGCCATCCTTACTGCGCTTCGATTGTGTGCGTACTGCTGCAATATTGTTAACGTGAGTCTTGTAAAACCTTCTTTTTACGTTTACTCTCGTGTTAAAAATCTGAATTCTTCTAGAGTTCCTGATCTTCTGGGTGTATCAGCGAGTATCTACCATCGAATCACGAAAGTCT
+
CEDACCBBBCCCBAACBBBDCBBDBCBB@A>@CCC=BB?B?CCBBBCCAEBBBC@D?CCBB>C@DDBBBDDDC@BAAAA1BB=@ABB>ACDD@CBB@BC@BBCCBB@BCCCBACC@DBB>B?DCCCBBBD?BBCC@CBBBCBBBCCCCCBBBB>BCB?BB>B>BBCCCDCBB=A>>>>3?;?;:;:::*:CBCD>AADDFDDCCB6;;;;*;@ABC@D@BD@BBBBBBB?B@BBBCCC>B>AA<ABBCCBBBCCDBB@CCCDD@BAABB?BCCBBBB>C???
@ATNG8:03887:00870
GATGGTAGCGCACACATAGATACAGTACTCATTCGTTTCGGTAAGAGACAGGTACGTTAATAGTTAATAGCGTACTTCTTTTTCTTGTCTTTCTGTGGTATTCTTGCTAGTTACACTAGCCATCCTTACTGCGCTTCGATTGTGTGCGTACTGCTGCAATATTGTTAACGTGAGTCTTGTAAAACCTTCTTTTACGTTTACTCTCGTGTTAAAAATCTGAATTCTTCTAGAGTTCTTGATCTTCTGGTAGAGCGTGCATATATCTACCATCGAATCACGAAAGTCT
+
44;;.55;;;=CCCCCBBBB@@??<???;;;;8:==@299.55.5//77..(-5---3;598/3-4.4::;;;<88233333$33-38373(37733,39:6;<688555;:>><<@@996:AA?B@CHCCCGCB@BCFE@BCCDCBAA@DCCCCBCC?B@@<@A=@?BBBB@@@AB=A;;;;.;5;5;;;;.9@@@D>BBBBCBBAA@5;;;;*;@>A@@ABCJADCCB@A@@CC@CDBBB>AAB>ABBBBAAA;;;AA@@CCCCD@AAAAA>AABCBBB>BBBB
@ATNG8:03888:00844
GATGGTAGACACGTGTGCTCTCTCGTACTCATTCGTTTCGGAAGAGACAGGTACGTTAATAGTTAATAGCGTACTTCTTTTTCTTGCTTTCGTGGTATTCTTGCTAGTTACACTAGCCATCCTTACTGCGCTTCGATTGTGTGCGTACTGCTGCAATATTGTTAACGTGAGTCTTGTAAAACCTTCTTTTTACGTTTACTCTCGTGTTAAAATCTGAATTCTTCTAGAGTTCCTGATCTTCTGGGTCTCTCTCTCACGCACTACCATCGAATCACGAAAGTCT
+
?@AB7;;A@@AB@<=955==959>@;9:?BBC@BCBC<BB>B?C@@??>=9??>?@<@8><@A=B@C@?;?===?=@@BBB/??<@===8=B@@5;8/+/<57//.5726898:8??=;;:<A=AAAA===@<@@DD6::??>>===????===@;;;;<??8=:>??@@@@@D<===BB5A<@<>>AAA/>>666066:667<66:4:::/;;;;B=B=;;8;>=97776:7<@>>>A<?>>>9>@=>>@@A@@><<<A=>>A=>>=>=6=888=;;.9996
@ATNG8:03894:00867
GATGGTAGTGCGTGAGAGAGAGACCCAGAAGATCAGGAACTCTAGAAGAATTCAGATTTTTAACACGAGAGTAAACGTAAAAAGAAGGTTTTACAAGACTCACGTTAACAATATTGCAGCATTACGCACACAATCGAAGCGCAGTAAGGATGGCTAGTGTAACTAGCAAGAATACCACGAAAGCAAGAAAAAGAAGTACGCTATTAACTATTAACGTACCTGTCTCTTCCGAAACGAATGAGTACGAGAGAGCACACGTGTCTACCATCGAATCACGAAAGTCT
+
6BA@@B=BB@<666;>>@CABB:;4)4;:38:<9=94>8?@@AAA:7@A?B?AB??>BBB1:1557<;;99775-56==>>>+<<49.555&5<>:=B=>>BBDE@E?AA?CCC?AABFJAA@BCCCCCCCC@CDCA>ACCCBBBB@B>AAD?BBBBBBBB?BDBBBC@BB?BBB?B;67=2/00;9:9::,;?8?:?>C999B494:A@@=A>A@ABB=??>B===<?<@@@:@BB?BBBBBBC?????:??@@;<8<>@?=<>=@>>>@<>>>@=<<5<:88
@ATNG8:03896:00869
GATGGTAGCGAGCGAGTGTGTATACCAGAAGATCAGGAACTCTAGAAGAATTCAGATTTTTAACACGAGAGTAAACGTAAAAAGAAGGTTTTACAAGACTCACGTTAACAATATTGCAGCAGTACGCACACAATCGAAGCGCAGTAAGGATGGCTAGTGTAACTAGCAAGAATACCACGAAAGCAAGAAAAAGAAGTACGCTATTAACTATTAACGTACCTGTCTCTTCCGAAACGAATGAGTACTATGTAGAGCTCTATACTACCATCGAATCACGAAAGTCT
+
5=:;4;;;;;;;;<===ABB@@000)/9:79;>>00)/)//99:?B?BC?D>@A=@@A@C1C@BB=CCC===C@=A;55555$5<7<4999&55;794555<<=>9<8AC@BBB?BCCBCDCBCCBBDCCJJ@BCBC>@@CDBCBB?B@CBB@BCBCACCC?ABBBBC?BB<??A<>>===5=99199>=>/@@=>>>>@><=>1818=>>:@;>?B@@=@@@CBBB?B?AAA<A::8:AABCEBBABBBBBBBB@@@@??BBBC=@@@@@5;;;;@AA<A;;;
@ATNG8:03898:00872
GATGGTAGGCGTGTGAGAGTCTGCCCAGAAGATCAGGAACTCTAGAAGAATTCAGATTTTTAACACGAGAGTAAACGTAAAAAGAAGGTTTTACAAGACTCACGTTAACAATATTGCAGCAGTACGCACACAATCGAAGCGCAGTAAGGATGGCTAGTGTAACTAGCAAGAATACCACGAAAGCAAGAAAAAGAAGTACGCTATTAACTATTAACGTACCTGTCTCTTCCGAAACGAATGAGTACGAGAGTCAGAGCAGAGCTACCATCGAATCACAAAGTCT
+
BCDC@CBC@BCGCGCCCCCABBCCF?CBC?BBCCBA?B@BBA@AAA?BB?B?AAAAABCB3B?BBBAAAAABBC9>=88888(8<8=;@@@5AAB<@>>>A???B=B<@@<??>9>>@>A>>>@@@@AAAAA;@@@A7>>>@>>>A;A;A>>7@@AA@@>>:?A??>?:?A9>>>:=>=;;2<9<8<==<=/==:>A@??@@@A;@<@AAA7:7:A>??:>????@@9?<??>9?DD=A>A>=?@@@AAAAAAA?@@>>;<<AAA:>>==>;A@<<<C7??88
@ATNG8:03901:00878
GATGGTAGTATATCGCGTCGCTATCCAGAAGATCAGGAACTCTAGAAGAATTCAGATTTTTAACACGAGAGTAAACGTAAAAAGAAGGTTTTACAAGACTCACGTTAACAATATTGCAGCAGTACGCACACAATCGAAGCGCAGTAAGGATGGCTAGTGTAACTAGCAAGAATACCACGAAGGCAAGAAAAAAGAAGTACGCTATTAACTATTAACGTACCTGTCTCTTCCGAAACGAATGAGTACTGTATCTATGTGTGCGATCGAATCACGAAAGTCT
+
CCBC?CCCFBCCCCBCBCCCBBCBC?BCC@DCCCCC@B?BBC@@@C@CB?B@AA??@FDC3B????CBBBBBBC>CBBBBBB2BB@C=BBA7AA@<9;66==>>D?B?BD?ABB=??BBBCDCBBBCCDCBA?CDCB=AABBAA@B>B?BBB?CBBBBBBC?BBBCAB?BD>989;::AA<A9==8766667%/979///;>EBA=@:;;AA:?<?ABBB?BBAAABB@B@BDD>BBB?BCCCCCDCBBA@AA?AA>>>A=<<?;::;@@:;;AA:A>;;
@ATNG8:03905:00842
GATGGTAGCGCATATCAGCGCAGCCCAGAAGATCAGGAACTCTAGAAGAATTCAGATTTTTAACACGAGAGTAAACGTAAAAAGAAGGTTTTACAAGATCACGTTAACAATATTGCAGCAGTACGCACACAATCGAAGCGCAGTAAGGATGGCTAGTGTAACTAGCAAGAATACCACGAAAGCAGAAAAAGAAGTACGCTATTAACTATTAACGTACCTGTCTCTTCCGAAACGAATGAGTACAGAGAGTACGATATGTCTACCATCGAATCACGAAAGTCT
+
9:55.5;;;;;ACCCBBCCCBBBCC>CCC:???@>>8>455=9AAA><82848;9:@BAA2BACCCDCCC;;;A;??;;999$9<499;==0<<=9=====A>?>A=@??B@@>ABABBFGDDCCCCCCCC@BBBB?AABBCAAA?C@CBB@BCBBBBBB@BBBBAB>@C?AAA@BBCAC:>998BBBB.=>=>>=>>AA@@>G;;;;B=C=>>BAA?@BCBDBB?A?AEE>CFC>AABBBBBBCBBBBBBAAB@A?@;>>DB=>;;;@<@@???BC8>888
@ATNG8:03907:00852
GATGGTAGGTGCACATGAGTGTATCCAGAAGAATCAGGAACTCTAGAAGAATTCAGATTTTAACACGAGAGTAAACGTAAAAAGAAGGTTTTACAAGACTCACGTTAACAATATTGCAGCAGTACGCACACAATCGAAGCGCAGTAAGGATGGCTAGTGTAACTAGCAAGAATACCACGAAAGCAAGAAAAAGAAGTACGCTATTAACTATTAACGTACCTGTCTCTTCCAAACGAATGAGTACCTCTCAGACGCTCGTCCTACCATCGAATCACGAAAGTCT
+
4=<<.555.5999<655<4449844./883//)/89:7<9=<CCC@@<@B>B?AAA;;;;.;>BDBBBCC@@@D;>>;;;;;*;@=@=AAB8@?A?A@?@:97AA@B@BC?BBB@BBACCCCFCCCGB@@BB?ABBB@BBBBAA::4;@BAA?BDDABBBB?BBBBCC@BB>@@@:?=;>>1:::488888+/;69///:9:57.8388<=8<49@;;:?A?>?@@?;=2::5;?A?ABBBB@@=@??????A??;>===;>AA=>;;;A5;;@@@BB<@@00
@ATNG8:03909:00879
GATGGTAGGACGAGCGTCTGAGAGGTACTCATTCGTTTCGGAAGAGACAGGTACGTTAATAGTTAATAGCGTACTTCTTTTTCTTGCTTTCGTGGTATTCTTGCTAGTTACACTAGCCATCCTTACTGCGCTTCGATTGTGTGCGTACTGCTGCAATATTGTTAACGTGAGTCTTGTAAAACCTTCTTTTTCGTTTACTCTCGTGTTAAAAATCTGAATTCTTCTAGAGTTCCTGATCTTCTGGGCAGACTCTCACACGCCTACCATCGAATCACGAAAGTCT
+
<ACB:9/0)0///<::=><@<ACCACAABFBB@CBBB>BC@C@BBBBBCC@BBBAA?@@CBCC@E@CCCCB;;;B;:;;;;*9:448993:<==8<<@:;>=@ACDCI@DCDCCDCC@CBB@D@CCCCAAAC=@@BB@CDDEDCBBBBBCCCCDDA@???BB?B?AABBBBBGDBDCEDC9A=A=;<;<;*;DDE>CCA00000/06<:>:0@>>:<?A9><=>?@@BAB?C@BBBBBB?@@EJ?EDCBBCCCCBABA@A>ACCACCBAB@BBCCCCC>BB@@
@ATNG8:03892:00902
GATGGTAGCTCACGTACGTCACACGTACTCATTCGTTTCGGAAGAGACAGGTACGTTAATAGTTAATAGCGTACTTCTTTTTCTTGCTTTTCGTGGTATTCTTGCTAGTTACACTAGCCATCCTTCTGCGCTTCGATTGTGTGCGTACTGCTGCAATATTGTTAACGTGAGTCTTGTAAAACCCTTCTTTTTACGTTTACTCTCGTGTTAAAAATCTTGAATTCTTCTAGAGTTCCTGATCTTCTGGCTCTCGTAGACAGATACTACCATCGAATCACGAAAGTCT
+
BB@@5;;55556555<<99;;666<<<<=<==9666<4:<5:.548343928:933,3,337;6;5::99;8333678===*58055888+8;::48884<B>>;;:>>8<;A999::48@@:>:?A?65//)/:88)/5555;9<=?B>>:::<69775::5<9;;;C>>><>155=<=,9:.9476767'889;C365=9>9:>8865;A;.555.59396CC;885888<:>;????>=9=>>:>@>:;;@>>>AAAAA??>=969666616;;;<77.<@>/
@ATNG8:03892:00919
GATGGTAGGACGAGCGTCTGAGAGGTACTCATTCGTTTCGGAAGAGACAGGTACGTTAATAGTTAATAGCGTACTTCTTTTTCTTGCTTTCGTGGTATTCTTGCTAGTTACACTAGCCATCCTTACTGCGCTTCGATTGTGTGCGTACTGCTGCAATATTGTTAACGTGAGTCTTGTAAAACCTTCTTTTTACGTTTACTCTCGTGTTAAAAATCTGAATTCTTCTAAAGTTCCTGATCTTCTGGATATGAGTGACTCGTGCTACCATCGAATCACGAAAGTCT
+
A@BB:>BB?BBBAB@A@@@BBCCC@CCCCC@@>@BCC>CD?C?BBBBCCBADDBBB?D@CBBB?CACDBBBCCBB?BBBBB5BC>AACC=CCCC@CBB>BD>@@BBDE@DCCCCCBB?BDD@B?CBBB999C<@@A@<BBBBCBBBCCCCCBCBB?CBB>AA<@?BBBBBBCBCABBBBB9A;A4;;:;:*;BBBC>CBDCCCCBBB@DDBC5B;;;C@C@BB>A?@@9@B=B>AACCEC?BBB@CBBBBCCDEB@@?CBBBBBB?BBBBB?BCCCA@?<@@@A
@ATNG8:03901:00905
GATGGTAGCTCTGCTCTGACTCTCGACTCATTCGTTTCGGAAGAGACAGGTACGCTAATAGTTAATAGCGTACTTCTTTTTCTTGCTTTCGTGGTATTCTTGCTAGTTACACTAGCCATCCTTACTGCGCTTCGATTGTGTGCGTACTGCTGCAATATTGTTAACGTGAGTCTTGTAAAACCTTCTTTTTACGTTTACTCTCGTGTTAAAAATCTGAATTCTTCTAGAGTTCCTGATCTTCTGGGCTGCGCTGATATGCGCTACCATCGAATCACGAAAGTCT
+
BBBB@A@CB;66:<:CCBBB@A@BA@@?DBB?BBBE=CC?B?BBCCBBB@CCCCBCC?BACC?C?CBBCCCBBB?BBBBB5BB?BDDD>CCBB;:;C?CD@@@ACCDACCCDDF@@>@BB@B?CDCCBBBB?BFED?CAAACCCBBBC@@ABBB>BAB?BB?B@CCBBCCCDC@BBBBB8@;@=;;:::*;BAAB=BBCCCCCBBC>BBBB2BBBCF?C@DC@CBBBBBC@B?CCBCCC=?8:969@BACCCCCCGBBBCCCBB>BBBAB>AABBBCC>CB@A
@ATNG8:03902:00893
GATGGTAGTGTGTCTCTGAGAGTAGTACTCATTCGTTTCGGAAGAGACAGGTACGTTAATAGTTAATAGCGTACTTCTTTTTCTTGCTTTCGTGGTATTCTTGCTAGTTACACTAGCCATCCTTACTGCGCTTCGATTGTGTGCGTACTGCTGCAATATTGTTAACGTGAGTCTTGTAAACCTTCTTTTTACGTTTACTCTCGTGTTAAAAATCTGAATTCTTCTAGATTTCCTGATCTTCTGGCTCTCGTAGACAGATACTACCATCGAATCACGAAAGTCT
+
4445.559:<:<;;;;;>=955955@A<=DBB>BBCC8::>B=@@@BBBCACCCCKAD?@@@@=CACHDDCDCCD?DCFGD5CC@CCCD?B@AA-0/<4::6696=<<8>666>>BB@BCC@C>AACCCABC@CBBB>BBCCBBBBFCBCBCCBB?CAA=AB?B?BBFCCBBBC>A;;;09=B=9:;:;(:=?@B:A@BABBA::99>=>>0>?@AC@C@CD@CCBBFFD8;8;@?@BB?@@A@CDCCAA@BBB;;;A;;;@@@@@@?BB?B@?>CCC<@@88
@ATNG8:03902:00908
GATGGTAGGTGCACATGAGTGTATCCAGAAGATCAGGAACTCTAGAAGAATTCAGATTTTTAACACGAGAGTAAACGTAAAAAGAAGGTTTTACAAGACTCACGTTAACAATATTGCAGCAGTACGCACACAATCGAAGCGCAGTAAGGATGGCTAGTGTAACTAGCATGAATACCACGAAAGCAAGAAAAAGAAGTACGCTATTAACTATTAACGTACCTGTCTCTTCCGAAACGAATGAGTACGATGAGATCTCGTGTGCTACCATCGAATCACGAAAGTCT
+
/;778>9>9@AAA@@@BBCBBBBBC@CCC@BAAA@?<@@BCBCB;;8;C?C?CBAAAAB@0BABBAECCDBCCE>DCCCCCB5BB=@>AAA8ABC?BAAABAAAB>A?@@;??@=BBBBCBBDBBBCA@@BB=@@AC@AABB??>?9?<@;;5;ACCBBBB@BBAABCCFE@AA@<@?;;;0:;7:<?>A?1AB>BBBCCBBBC?A=ABBB?B?BBBBB?ABBCABA?B?AA@:@@?;??==>????AAAA??@888/////:;;6:>>8817=::ADD<@@@@
@ATNG8:03911:00896
GATGGTAGCGCACACATAGATACAGTACTCATTCGTTTCGGAAGAGACAGGTACGTTAATAGTTAATAGCGTACTTCTTTTTCTTGTCTTTCGTGGTATTCTTGCTAGTTACACTAGCCATCCTTACTGCGCTTCGATTGTGTGCGTACTGCTGCAATATTGTTAACGTGAGTCTTGTAAAACCTTCTTTTACGTTTACTCTCGTGTTAAAAATCTGAATTCTTCTAGAGTTCCTGATCTTCTGGAGATACACATGATACTCTACCATCGAATCACGAAAGTCT
+
<ADD@CBBBCCCCCCDC@BADCCCCCBBBA??:>;;;0;B?B?BA@CCA@=@BABBAG?BBBB>B@CB@AACBB@9:9999):A;???BF>B;BB=?>=7@@<<<=?AB@CCCCDDA@?ABB?C@CCCBAAAC@CBBCACABAB@@@AACBAACCD?BCC?BB?B@CBBBBBBBA@B:999-9;@9;;;;.<@ABE?CCCCCCBAB@5;;;;*;@@BB@CBCC@BB@A:::=A@DECBBA?BBE?BBBCECDCCBABCCCCCCAB?BB@@@>BCBA?@>8@>99
@ATNG8:03919:00925
GATGGTAGGACGAGCGTCTGAGAGGTACTCATTCGTTTCGGAAGAGACAGGTACGTTAATAGTTAATAGCGTACTTCTTTTTCTTGCTTTCGTGGTATTCTTGCTAGTTACACTAGCCATCCTTACTGCGCTTCGATTGTGTGCTGTACTGCTGCAATATTGTTAACGTGAGTCTTGTAAAACCTTCTTTTACGTTTACTCTCGTGTTAAAAATCTGAATTCTCTAGAGTTCCTGATCTTCTGGGCAGACTCTCACACGCCTACCATCGAATCACGAAAGTCT
+
5559.55:6;556655=>>666=@8966>=<<9=555/493:5;;;@??@66/<7949,//;;6>9<<55555==9<<<<<)<;7::9;3;---(--888<:;;;;;<8>=>;;;9929?@:@<:96@A@@B?996?;@==<<00000//5:::<;794404:497:9:;;9<:;5:5555&5.549;?@9===<<5<696<><@<<;<<<<*<>>?@=@<ACBBBBAAA?B=A@@A@?;=@BB=BCB@@BBA@@;::@@?CCDACB@@@=@?@@BCH>CCCC
@ATNG8:03881:00973
GATGGTAGCTCACGTACGTCACACGTACTCATTCGTTTCGGAAGAGACAGGTACGTTAATAGTTAATAGCGTACTTCTTTTTCTTGCTTTCGTGGTATTCTTGCTAGTTACACTAGCCATCCTTACTGCGCTTCGATTGTGTGCGTACTGCTGCAATATTGTTAACGTGAGTCTTGTAAAACCTTCTTTTTACGTTTACTCTCGTGTTAAAAATCTGAATTCTTCTAGAGTTCCTGATCTTCTGGGTGTATCAGCTGAGTATCTACCATGAACGTACGAAAGTACTATCATCCACGAAACGTTCCCTC
+
55==6;@955555559545=>666>>>=@@AA=@@AB=AA>A=>?<@@9938A888@C;>>BB>B?BBBAAABAA=A?>>?+888522909<==8BBB?BC@?>>>@@7;;>>>>>>;>BB=B;@@@@???B<AAAF7;;>===:;:ABAA><<=46556<>7=8=>>@A@AEH8=8888)8:>:>?@@@/>>///)/99///66-/)----(--/-94=4//-/==;??@7;8<?CA@A<@>>>9=<<;;9995668888<<=:<7:3220,*((5222,2**,55*,-240467770777(..'.,
@ATNG8:03886:00974
GATGGTAGGTGCACATGAGTGTATCCAGAAGATCAGGAACTCTAGAAGAATTCATATTTTTAACACGAGAGTAAACGTAAAAAGAAGGTTTTACAAGACTCACGTTAACAATATTGCAGCAGTACGCACACAATCGAAGCGCAGTAAGGATGGCTAGTGTAACTAGCAAGAATACCACGAAAGCAAGAAAAAAGAAGTACGCTATTAACTATTAACGTACCTGTCTCTTCCGAAACGAATGAGTACAGAGAGTACGATATGTCTACATCGAATCACGAAAGTCT
+
CCCD?BBC?CCCDCCBCCCCBBAAA?AAA?AACCBA>B>ABDBBBB?BB?BADCDCCCCC1CACCCCCCCDBBC<@@>>>>>0?@?C?BBB8BCC?CAABDBECB?B>BB>BBB<@@B@BDBBBBBCDCC@B?BDBB?BBBBBBA@<A?C@@>ABBBBBBA?AAAAAA>BB>@@>6;;765(8::4:<====':<6;/./89>AB7:78A@@7;7;AB@B>BCBBBBB?B@BAA<BCB@BBBADBAAAAAAAABBBBABBBBB?A>>>?::6:==<6//+/9//
@ATNG8:03891:00958
GATGGTAGGTGCACATGAGTGTATCCAGAAGATCAGGAACTCTAGAAGAATTCAGATTTTTAACACGAGAGTTAACGTAAAAAGAAGGTTTTACAAGACTCACGTTAACAATATTGCAGCAGTACGCACACAATCGAAGCGCAGTAAGGATGGCTAGTGTAACTAGCAAGAATACCACGAAAAGCAAGAAAAAAGAAGTACGCTATTAACTATTAACGTACCTGTCTCTTCCGAAACGAATGAGTACTGCGTCTCACTCTCGCCTACCATCGAATCACGAAAGTCT
+
;@AB:BBC@DCCCBBBBBCBDCCBB?BCC@BBBCBA?B>@@CBCBB@CC@C@BDD99999*:>CCBBBDDCC?C?BB:9:::);?>?59:95:@A??@?ABBCBB?B@BB@BBB?BBBCCBBBCCBBBDDBB?ACCB>BBBBAA==:??C?A>ABBBCCBA?BBCBA?=@@;@@A9<=8888)88818<<===':>9;///99==?:=:<=>D7;7;BCBB>BC@@@BA@C@AAA<AAB?BBCCBBBBBBA@@@B@@?ACCBB@CBB@BCBBB=AACBAA@:@:::
@ATNG8:03893:00957
GATGGTAGCGCGACGAGCGTAGACCCAGAAGATCAGGAACTCTAGAAGAATTCAGATTTTTTAACACGAGAGTAAACGTAAAAAGAAGGTTTTACAAGACTCACGTTAACAATATTGCAGCAGTACGCACACAATCGAAGCGCAGTAAGGATGGCTAGTGTAACTAGCAAGAATACCACGAAAGCAAGAAAAAGAAGTTACGCTATTAACTATTAACGTACCTGTCTCTTCCGAAACGAATGAGTACATGAGATCTCGTGTGCTACCATCGAATCACGAAAGTCT
+
499=:?@>>==666;;99=9994:<5<=A@AAAABB@B@CCD>>=A;>>8=3<<<788988#34:=8>>8AAABC:AABBCCB2BB<A5:::.;AA=ACCCCCCCC@B?BB>@AA?BAACBAAB;;=CCCBBB?BA@@>ABBAAA??<@?A@@=@CCBBAAC?BBBAAA<??:?A@;>:??=5:981:::::)9<4<:088:9867089<=;;7:;><A:969@@@AAB?B?@@B9???399@@AAAAAAAAAB>>>@AA:687??;>>>AB<A@BBBBB>AAAC
@ATNG8:03900:00961
GATAGTGTCATATGAGAGTGTGTACTCATTCGTTTCGGAAGAGACAGGTACGTTAATAGTTATAGCGTACTTCTTTTTTCTTGCTTTCGTGGTATTCTTGCTAGTTACACTAGCCATCCTTACTGCGCTTCGATTGTGTGCGTACTGCTGCAATATTGTTAACGTGAGTCTTGTAAAACCTTCTTTTTACGTTTACTCTCGTGTTAAAAATCTGAATTCTTCTAGAGTTCCTGATCTTCTGGAGATATCATCAGCGAGCTACCATCGAATCACGAAAGTCT
+
BAAB;;;BABBCGECDBBBBBCCCBBC?@=@BCB>BB@BHCBCCECC?AAB>@<@=BBDD@CBBBCCBDLE@A@@???&?@9@@BB=ABAB=@@@?BC>BBCBBBADCCCCDBB?BBB?B?BBBBBBBB>BBBB?C<;;BA@AB<<;BBCCC?B@A??C?C?B?A@BBCCC?@@CDD;B>A?BABBB,AA;;;0:@B;;;AB@B=B@B@1@>>?A:>;@B?BBBBDCC>@>@A@A@@>@BB@CGGCBBBBA@@ABACC@A@A>;;:??9>?CBCCC=CCCC
@ATNG8:03902:00966
GATGGTAGTGTCATATGAGAGTGTGTACTCATTCGTTTCGGAAGAGACAGGTACGTTAATAGTTAATAGCGTACTTCTTTTTTCTTGCTTTCGTGGTATTCTTGCTAGTTACACTAGCCATCCTTACTGCGCTTCGATTGTGTGCGTACTGCTGCAATATTGTTAACGTGAGTCTTGTAAACCTTCTTTTTACGTTTTACTCTCGTGTTAAAAATCTGAATTCTTCTAGAGTTCCTGATCTTCTGGTCTACTACACTGTACTCTACCATCGAATCACGAAAAGTCT
+
::;@:;;@BCCCC@@=BABBBBBBCC?@?BBB=B@@@8@@=@=@AABBBB?B@@AA>A;?<48558=<:;:@=9:4433333#392888<03345.55>:>@;?>BCBB@BBBCAABGAECD@C@DCAAAAAA?A;;;=AAB;;;::A@:99@???9@@?:9927-39:;<?99929:99,4.439;;;;(;44444&5:::@B<;>>.9595$99==>9;=@A=@DAB@@A<@@B;;<CC@EEE@CCBAACB;;;CBCCA@@@00,0<<<C7;:::::9:*9949
@ATNG8:03907:00953
GATGGTAGTGTGTGCTCTGAGAGTAGTACTCATTCGTTTCGTAAGAGACAGGTACGTTAATATGTTAATAGCGTAACTTCTTTTTCTTGCTTTCGTGGTATTCTTGCTAGTTACACTAGCCATCCTTACTGCGCTTCGATTGTGTGCGTACTGCTGCAATATTGTTAACGTGAGTCTTGTAAAACCTTCTTTTACGTTTACTCTCGTGTTAAAAATCTGAATTCTTCTAGAAGTTCCTGATCTTCTGGCTCTCGTAGACAGATACTACCATCGAAATCACGAAAGTCT
+
9999.55<:9:://////79:::555<?=?;<:4>?@@8<@<B>BBB@:;9699?;:5:9;555<7=7<54/://)--(--999'--+///;3===<7<5944>288>>BC?ABBB:9:C=??F@C?CCBCBBAA=AABB?CAAADAAAD@@@A@@BB=;;:>@?=?=AA::;9B@?;?::::-98=24999*4:<<@4;6555555595;;<<+:;<6:9:=BA?:0000)/;2;6=<A???494=.955959;;;;;=;666=5559;:>444(4443545)5===
@ATNG8:03907:00979
GATGGTAGTGTCATATGAGAGTGTGTACTATTCGTTTCGGAAGAGACAGGTACGTTAATAGTTAATAGCGTACTTCTTTTTCTTGCTTTCGTGGTATTCTTGCTAGTTACACTAGCCATCCTTACTGCGCTTCGATTGTGTGCGTACTGCTGCAATATTGTTAACGTGAGTCTTGTAAAACCTTCTTTTTACGTTTACTCTCGTGTTAAAAATCTGAATTCTTCTAGAGTCCTGATCTTCTGGGTCTCTCTCTCACGCACTACCATCGAATCACGAAAGTCT
+
44995;>CDGCCC>??@ABBBBABB@??AA@<@AAB=BCAFACCBBC@?>?C@@A6;7:@AC?C@BCCCCCCCC?AAA@@/@A=??CD8:;AB?ACC?AA?ABAABC@CCCBBBDC@CCC?B?A9::@BAA=ABB@?AAABCCD@AACCDCAAC=BBD@998:<>@@;;;@A@=@;;;;.;@C@;;;;;*;AABA;B@BICCCJEE@CCCC5CDDGG?B?BB?ABBBBCCC@A@ACCE>AABC>BDCDCCBBBCBBAAACDCB?BACAB?BAAACCE>CBBA
@ATNG8:03907:00988
GATGGTAGCGCACACATAGATACAGTACTCATTCGTTTCGGAAGAGACAGGTACGTTAATAGTTAATAGCGTACTTCTTTTTCTTGTCTTTCGTGGTATTCTTGCTAGTTACACTAGCCTTCCTTACTGCGCTTCGATTGTGTGCGTACTGCTGCAATATTGTTAACGTGAGTCTTGTAAAACCTTCTTTTACGTTTACTCTCGTGTTAAAAATCTGAATTCTTCTAGAGTTCCTGATCTTCTGGACGACGCGCACTGACACTACCATCGAATCACGAAAGTCT
+
@BAB@BBBCBBDCFKDBBCBBACBBA@?;<?>=?AA@6AA9?6@==AC:;8;DDCC@@=:;00-07>@@B=BBBC980@??,?@900/@?3=9;<255<7;;633388;:>==BBDCC@C@A>@@CCBAACBB?BCBB@CCCAA@B@@@BBBBBBC?BAA?AA?A?BCBBBBBBA;?;;;;.;5;=ABCC=CDEIK=BACCCICBBA5;;;;*;;;;DACBCCACBBBDDC@C@CBBBCB@::=@GBAAACA@@B@@ACCAAABA>B;;;@?AACBCCD>IB;;
@ATNG8:03909:00967
GATGGTAGATACTCGCTGATAACCAGAAGATCAGGAACTCTAGAAGAATTCAGATTTTTAACACGAGAGTAAACGTAAAAAGAAGGTTTTACAAGACTCACGTTAACAATATTGCAGCAGTACGCACACAATCGAAGCGCAGTAAGGATGGCTAGTGTAACTAGCAAGAATACCACGAAAGCAAGAAAAAGAAGTTCGCTATTAACTATTAACGTACCTGTCTCTTCCGTAACGAATGAGTATCAAGATGATACGTATAGCTACCTTCGAATCACGAAAGTCT
+
FBCB@BCCCDCCCCBBABBAA>A<@@B@BBBCAA?B@EECBBBE@CC@C@CBBBCCCC2B?BCAAABBBCCC=BBCDDDD5BB?B5<;;6<BC@CBBCDBC:;;:?BB@CCC@BBB?ABKIDBBCCDCCC@CB::8:@?==?993;=B@A?BBBBBBDD?CBBBBB?BA?C??:??:::/7:94:<<<</:;15525;8777-.*.7786=499953/58///77(.)28>7>9>99<7777779497555:99888>:<<>::6:9;<A<@???>>>9>>>>
@ATNG8:03909:00985
GATTAGTGTCAGTGCGCGTCGTCCAGAAGATCAGGAACTCTAGAAGAATTCAGATTTTTAACACGAGAGTAAACGTAAAAAGAAGGTTTTACAAGACTCACGTTAACAATATTGCAGCAGTACGCACACAATCGAAGCGCAGTAAGGATGGCTAGTGTAACTAGCAAGAATACCACGAAAGCAAGAAAAAAGAAGTACGCTATTAACTATTAACGTACCTGTCTCTTCCGAAACGAAATGAGTACTACTCTCAGAGACACACTACCATCGAATCACGAAAGTCT
+
ABB;C@AABBCCDCDCCC@@AFE?ABC@CCCCCC?A<@@BBCBB?BC>B>BB@?@@@@1@?BBAABCBCBBB:==@@@@@0@C=A5<<;.;AA?A@@?ABB@@>??BB?ABA?BBCCDCCCBBBCCBBAA>ADAA>AABBCCBA=B?AAA?CBBCBBBB>BBCCCB@BB=8898=9;;;1<<<7888888%/<7<///==A?@7;6:=>>8=8=>B@@>@ABBAAA=@<???8?AAA>BCBCAAACAA@A@@<>:::@>>>=BAB=CA:::5;===AAA<AA??
@ATNG8:03910:00977
GATGGTAGTATAGAGCTCTACATAGTACTCATTCGTTTCGGAAGAGACAGGTACGTTAATAGTTAATAGCGTACTTCTTTTTTCTTAGCTTTTCGTGGTATTCTTGCTAGTTACACTAGCCATCCTTACTGCGCTTCGATTGTGTGCGTACTGCTGCAATATTGTTAACGTGAGTCTTGTAAAACCTTCTTTTACGTTTACTCTCGTGTAAAAATCTGAATTCTTTCTAGAGTTCCTGATCTTTCTGGCGCGTATGTATGTCGCCTACCATCGAATCACGAAAAGTCT
+
;?@@<?>CCDHBBAA<956966=BCA@@AAAA>BBCC=@@=A,00/968838:<?A?C795?>3>59@@AA;:5=9@AAAA@';;,226666+33..).39477699:<//,/<<:=>>=:=AA2878::<:===<@AAA<AAA??>>>@BB>>>AAA;>?><??;?<AAA=<=AAA<>>ACD5A6:46666(8:=AD8==?>>>A@;;;DEG/>>>>?;?<===7==<A8987;*---,---(-352898>>A<;9AAABAAA;@@A;>??AA<@@99/---'-66-
@ATNG8:03912:00950
GATGGTAGCACGAGTCACTCATATCCAGAAGCATCAGGAACTCTAGAAGAATTCAGATTTTTAACACGAGAGTAAACGTAAAAAGAAGGTTTTACAAGACTCACGTTAACAATATTGCAGCAGTACGCACACAATCGAAGCGCAGTAAGGATGGCTAGTGTAACTAGCAAGAATACCACGAAAGCAAGAAAAAGAAGTACGCTATTAACTATTAACGTACCTGTCTCTTCCGAAACGAATGAGTACGATGAGATCTCGTGTGCTACCATCGAATCACGAAAGTCT
+
55<<477777///999<==?@66657:77)///:/54393945545=8=<9=8543;;;;;+:6;@;A=<?:::61///<;;;+::29.555&5995<655<<:55259=;6<4403387556@665;;>CAA<@A;;6:@?=?A;>8=:>9909@?;?588=@@A>@??BD?CBB677B?A9875377777(5:35/./6898=8<;>>>>:?;??AA@?CB@@?BB@C?BBC=:9:=AAABBBBBAAAA=?>>=;;:::??>??7:765C9>>>>A@A8@@>8
@ATNG8:03872:01028
GATGGTAGCGCATATCAGCGCAGCCCAGAAGATCAGGAACTCTAGAAGAATTCAGATTTTTAACACGAGAGTAAACGTAAAAAGAAGGTTTTACAAGACTCACGTTAACAATATTGCAGCAGTACGCACACAATCGAAGCGCAGTAAGGATGGCTAGTGTAACTAGCAAGAATACCACGAAAGCAAGAAAAAGAAGTACGCTATTAACTATTAACGTACCTGTCTCTTCCGAAACGAATGAGTACGATGAGAGAGCTCTCTCTACCATCGAATCACGAAAGTCT
+
=<BA:B@CCDEICBBBCCCGCDCCC?CCC@BBBBCB?B?AABBBBC;??594:@@AABBB5CACCCCDDCEDCC>CBBCCCD1CB=@49:9.;CC@AAABCCCBC?B?BB@BBB?BBBBBBBBDBBCCBBBD@CCCC=AACCABBB>C@GBB>BCCCCCAB?BCCBB@?CB?CBB<??=<<5>9:39::::(9<4<687@@AAA<A=AAAA<><>@C@@>@BAAACC@B?CCB>CBB?BBBBDCB@A>>>BBBBBBB>>>@=>>A;A>>=?9>A@AA@@9A?::
@ATNG8:03877:00992
GATGGTAGGACGGAGCGTCTGAGAGGTACTCATTCGTTTCGGAAGAGACAGGTACGTTAATAGTTAATAGCGTACTTCTTTTTCTTGCTTTCGTGGTATTCTTGCTAGTTACACTAGCCATCCTTACTGCGCTTCGATTGTGTGCGTACTGCTGCAATATTGTTAACGTGAGTCTTGTAAAACCTTCTTTTTACGTTTACTCTCGTGTTAAAAATCTGAATTCTTCTAGAGTTCCTGATCTTCTGGATACACTCATGTGCACCTACCATCGAATCACGAAAGTCT
+
<=@A==9<8<00)/;:>B;;9BBCC@CBBBBBD@BAAD=AA8;7;AABBAC?AABBC@C@CCCC=A?@BBBABA@@<;;;;;*9@:>?<C=CA@A=::;<;;7;BABAC?AACBCBA@?@BB?B@CB;;;BBA6;:AB=BBB;:;BBB@@@C???A=@??<>@2:499ABB@A@B>B;;;;*:;A;BEEEE1CCCCD999@???@AAB?BBBC169B>B9B=AA=@@@@:::@C>AAABBC=A?@=AAA@BAAA@@?@CAAA=?@C?A??9:5:@BB;;;6;AAA
@ATNG8:03886:01002
GATGGTAGCACGACACGACGATGTGTACTCATTCGTTTCGGAAGTAGACAGGTACGTTAATAGTTAATAGCGTACTTCTTTTTTCTTGCTTTCGTGGTATTCTTGCTAGTTACACTAGCCATCCTTACTGCGCTTCGATTGTGTGCGTACTGCTGCAATATTGTTAACGTGAGTCTTGTAAAACCTTCTTTTTGCAGTTTACTCTCGTGTTAAAAATCTGAATTCTTCTAGAGTTCCTGATCTTCTGGAGATACACATGATACTCTACCATCGAATCACGAAAGTCT
+
9:@@<@CCB==>>>;;;<<:99:9999565<<7<@@@9@>;@://////6979:9::494:8888>7<;;888922,288899&9?<=>7949///(//60560625257499977///66;?;A;>>>8858=9>DAA;AA?>>A;>;=<A>7::<6:994<<;@<:;;B???BB;===>>/>:>:=>>==/>;::?A:AB@@@@>>>@=@AAA/A===D=D=CA<AAB==>@<@<@?>>>C<AAA<AAAAAAAA>>>A;::@@;;=166<==9@@@@@@@9@@@:
@ATNG8:03888:01021
GATGGTAGCTCTGCTCTGACTCTCGTACTCATTCGTTTCGGAAGAGACAGGTACGTTAATAGTTAATAGCGTACTTCTTTTTCTTGCTTTCGTGGTATTCTTGCTAGTTACACTAGCCATCCTCACTGCGCTTCGATTGTGTGCGTACTGCTGCAATATTGTTAACGTGAGTCTTGTAAAACCTTCTTTTTACGTTTACTCTCGTGTTAAAAATCTGAATTCTTCTAGAGTTCCTGATCTTCTGGATACACTCATGTGCACCTACCATCGAATCACGAAAGTCT
+
CCCC@A;@BA=?CCECCCCBAACCDDBBBBCC?AADG=BB?C@CCCCCCDACCDBC@C@BCCC@C@D@@@CHDDC@CCBBA3BA=@?BB=B@AA@BBC?BC@BBBDCC@DCCCBDDC@BCC?CCCCBBBCBC@CCDE@BBBBBCCCCAAADD????B::8:@=@=AACCCCCCC@AACCC:B>A><;<;<*;CABB>BACDCFD;;;5;;;;*:;;;B@B@CIACCCBA@A?B@CEGDBB=??B;AAA@@@AAB;;;BCEC>AAC>@@@@@;??B@ABJ=CC;=
@ATNG8:03896:01001
GATGGTAGCGCACACATAGATACAGTACTCATTCGTTTCGGAAGAGACAGGTACGTTAATAGTTAATAGCGTACTTCTTTTTCTTGCTTTCGTGGTATTCTTGCTAGTTACACTAGCCATCCTTACTGCGCTTCGATTGTGTGCGTACTGCTGCTATATTGTTAACGTGAGTCTTGTAAAACCTTCTTTTTACGTTTACTCTCGTGTTAAAAATCTGAATTCTTCTAGAGTTCCTGATCTTCTGGACGACGCGCACTGACACTACCATCGAATCACGAAAGTCT
+
BBDD@BBBBBDCCBBBBCBABAAABAAA@?@B=ABBB=BB7;8;DCCCBB?CEBBB>A>ABBC@C@CCCCBBAAB=??CCD3CC=??A@;@=>>7@<@=@B9:;:CDIACCCCCDDC?BBB?B@CCFCCDAA>@CBB?CCCC@@@BBCCCCAAAB???C?AA=A=A@AAA??@@:A;;;;.;>A>;;;;;*;@@@A<BBCDDDDCCB5;;;;*;BBAC?C@DCADCCCBBB@D@CBCBBC@CBB?BB:;;@AABBBBBCFDGBABABCD@A=AABBCCI?DBCC
@ATNG8:03897:01011
GATGGTAGCGCACACATAGATACAGTACTCATTCGTTTCGGAAGAGACAGGTACGTTAATAGTTAATAGTACGTACTTCTTTTCTTGTCTTTCTGTGGTATTCTTGCTAGTTACACTAGCCATCCTTACTGCGCTTCGATTGTGTGCGTACTGCTGCAATATTGTTAACGTGAGTCTTGTAAAAACCTTCTTTTACGTTTACTCTCGTGTTAAAAATCTGAATTCTTCTAGAAGTTCCTGATCTTCTGGACAGAGTGTGCAGATACTACCATCGAATCACGAAAGTCT
+
444;5::55666???>696665:::<5538882456?7>>:>:66555493556;<7=455<<47278////67777)////&//)//555,-/--53--/3993::;82616<@@BBCB@CCC?B?BAAADCBB?BBBB>BCCBBBCBCBEBBBCCB?BAA?BB?BABB;;;;A@C;?;;;;;':.9.9555&44444)59999;955549999(95555.54;;6=<<00)//)/39:@=BA899A=@@BA@AAC@AAAA@A::999;?9948-33554<<4<=;;
@ATNG8:03897:01033
GATTGTCAGTGCGCGTCGTCCAGAAGATCAGGAACTCTAGTAAGAATTCAGATTTTAACACGAGAGTAAACGTAAAAAGAAGGTTTTTTACTAGGACTCACGTTAAGCAATTATTGCAGCATGTACGCACACAATCGAAGCGCAGTAAGGATGGCTAGTGTAACTAGCAAGAATACCACGAAAGCAAGAAAAAGAAGTACGACTATTAACTATTAAACGTACCTGTCTACTTCCGAAACGAATGAGTACGTGTGACGTACGTGAGCTACCATCGAATCACGAAAGTCT
+
99:299::/66>=B>99965.6<<8>=@@BB@B?C==<<0//6::6:6//6<<?=+4-3333389////(/:33343$3=<>399999$7@?@@>AB??>8--*-(--5(-(/8688:76555566668558>7;7<=6///88:98/5/2224::5558::5;555CC@CC=@?>9>=@AB<@AA<88989(9?8897>;999//(-376..(..'.355517......74;499919==555;:33333378:933377773338887>ABBA8==;;:@@8??==
@ATNG8:03902:01006
GATGGTAGTGTGTCTCTGAGAGTAGTACTCATTCGTTTCGGAAGAGACAGGTACGTTAATAGTTAATAGCGTACTTCTTTTTCTTGCTTTCGTGGTATTCTTGCTAGTTACACTAGCCACCCTTACTGCGCTTCGATTGTGTGCGTACTGCTGCAATATTGTTAACGTGAGTCTTGTAAAACCTTCTTTTTTTACGTTTACTCTCGTGTTAAAAATCTGAATTCTTCTAGAGTTCCTGATCTTCTGGTCTACTACACTGTACTCTACCATCGAATCACGAAAGTC
+
CB@@7;;==BAA;;666BBBBDBCBBBBACBB>A?@@;@A?BACBBBDCC@CCCBB@C@CCCC?C@CCCCCCCCD=;:999*:?>AACC<AA;;9;9C?CCABBBCCCAEJEDCCCC@CBC=B@BCEGBAAF?BBBB@BDCCCCCCCBBCBBBBB@CBB?BC?C@CB@@ACCCC@DCCCC<B?B>BCCCCCC#BDCCD>FCCCCCBBAD@DDDD2CABBC@C@CC@CCDCBBB@B?BBBAAA@B@B@AABCBBBCCCCCCCCCBBBB?BBCCC?CCBB@@?=@BB
@ATNG8:03902:01019
GATGGAGACATATCGTACTCTCTGTACTCATTCGTTTCGGAAGAGACAGGTACGTTAATAGTTAATAGCGTACTTCTTTTTCTTGCTTCGTGGTATTCTTGCTAGTTACACTAGCCATCCTTACTGCGCTTCGATTGTGTGCGTACTGCTGCAATATTGTTAACGTGAGTCTTGTAAAACCTTCTTTTTACGTTTACTCTCGTGTTAAAAATCTGAATTCTTCTAGAGTTCCTGATCTTCTGGGCAGACTCTCACACGCCTACCATTCGAATCACGAAAAGTCT
+
BCBC@BCBBCCCCBBBBCBCAA@BBBCDCAB=A??=8??=?>BBAAABB?BBBCC?C@CAA>:>688BA@>@8;658===*57/:8/).....33305?:;=@DDD:>>AA@@AA;???:>:;;;?;;;>9>AAA9>>>===>>?AAAA@@@A8<=<=CD=>;AAAA@A@=<8>>>>?6?<A=?>>>>.;A999.99<9:;>===8<===.====A<@<@D=BA??====B<BBBB>><>>==6=;;666999<A@>>;066;422-227022;<3333-3://
@ATNG8:03915:01009
GATGGTAGAGTATCATGTGTATCTCCAGAAGATCAGGAACTCTAGAAGAATTCAGATTTTTAACACGAGAGTAAACGTAAAAAGAAGGTTTTACAAGACTCACGTTAACAATATTGCAGCAGTACGCACACATTCGAAGCGCAGTAAGGATGGCTAGTGTAACTAGCAAGAATACCACGAAAGCAGAAAAAGAAGTACGCTATTAACTATTAACGTACCTGTCTCTTCCGAAACGAATGAGTACACACTTCTCATATGACACTACCATCGAATCACGAAAAGTCT
+
////)///565<<:///:/44:49:.333-334:<;7;9599?>>;5;;7<9;;<?>ED@+9469;95AA:@>>6999=>>>0<>9=:=>>2>>=458?=<==330/5==4>//*/8;:AB@AAB;;9BA@@E?::;=??>?@???2;49::29@@ACB?@99877?A<=;6;<<6<;;:>73...5999(...222888??A;>8<>>>8<:=7;:549:7//-806(-/:(//:+//5==<997733,3397789<9:;:5559<::;B>==975555&5555
@ATNG8:03880:01041
GATGGTAGGACGAGCGTCTGAGAGGTACTCATTCGTTTCGGAAGAGACAGGTACGTTAATAGTTAATAGCGTACTTCTTTTTCTTGCTTTCGTGGTATTCTTGCTAGTTACACTAGCCATCCTTACTGCGCTTCGATTGTGTGCGTACTGCTGCAATATTGTTACGTGAGTCCTGTAAAACCTTCTTTTTACGTTTACTCTCGTGTTAAAAATCTGAATTCTTCTAGAGTTCCTGATCTTCTGGATACACTCATGTGCACCTACCATCGAATCACGAAAGTCT
+
BDCC@DBA=@9:6==@ABBCCCCD@CAABBBC@BADD=DD?C?AAABBBG@CCCCC?B?CBCD?B?BCCCCCBCB>@?CCC1BA>AACC=CCCC@CAA:A@;@@BDDG@DCCCCCCC?CCC?C?CCCBCBBC?CBBA?CCCBBCBCBBCBBBBBB?BBB?AA?BBBCBBCAA<?@@@@@4>9?9;::::*;CCCD=CCCCCFDBBB?CDED3BABBE@B@BC@CBABA??;@?BBBCCB>@@DACCCCCBBBDCCBBBBC?@@@@CABAB?BBBBCCB=BA@@
@ATNG8:03883:01068
GATGGTAGTTGCACATGAGTGTATCCAGAAGATCAGGAACTCTAGAAGAATTCAGATTTTTTAACACGAGAGTAAACGTAAAAAGAAGGTTTTACAAGACTCACGTTAACAATATTGCAGCAGTACGCACACAATCGAAGCGCAGTAAGGATGGCTAGTGTAACTAGCAAGAATACCACGAAAGCAAGAAAAAGAAGTACGCTATTAACTATTAACGTACCTGTCTCTTCCGAAACGAATGAGTACGATGAGATCTCGTGTGCTACCATCGAATCACGAAAGTCT
+
?CDD@CCBB?BCIDCCCBCDDBBBB?CBB@A@ACCC@C=AACCCCC?CF?B=>??999999$<>CCCCCCCCCCD>DCCCCCC5CB=B4;;;*;@?<AAABBBCCB>A<BB>BBB>ABBBDDDCBBBBCCCCC?CCCC=BABBAA@@<@=A?@>ABBBBAAA?AAA???>CC>BB@:>>876)8::888888(5>7>687?>=??<?<???D:>9<A@999:A@@@BB@C?CDC=AAC?BBABBBB===@@@@??=<8@@>=>?>>:>????;?<==BCC>B;;;
@ATNG8:03892:01054
GATGGTAGTGATACAGATCAGACACCAGAAGATCAGGAACTCGTAAGAAGAATTCAGAATTTTTTTAACACGAGAGTAAACGTAAAAAGAAGGTTTTTTACAAGACTCACGTTAACAATATTGCAGCAGTACGCACACAATCGAAGCGCAGTAAGGATGGCTAGTGTAACTAGCAAGAATACCACGAAAGCAAGAAAAAAGAAGTACGCTATTAACTATTAACATACCTGTCTCTTCCGAAACGAATGAGTACCTCTCAGACGCTCGTCCTACCATCGAATCACGAAAGTCT
+
<=>?7<<=<?><666;;::::::45.4:9289;>>97?8=>3333,33,3738166..(.66666#6.3382529999909244999(45.5.55555#5;;8;666===<@<A<??=998:>>@BBCBCDGECB;;;C:<;CC>@?AA@?@A;@5;;;7;CCCCBBD?A@@?CE?EB?BBB;?<999+7694:;;;<;'8<6////==>>>=A;??@?5;5888<=:;;;>>>B;@::;;19==5:;A@??A<::787<??AA@::;>:>?@;@@@@@<@@AAADF>B988
@ATNG8:03893:01044
GATGGTAGCTATACGTATATCTATGTACTCATTCGTTTCGGAAGAGACAGGTACGTTAATAGTTAATAGCGTACTTCTTTTCTTGCTTTCGTGGTATTCTTGCTAGTTACACTAGCCATCCTTACTGCGCTTCGATTGTGTGCGTACTGCTGCAATATTGTTAACGTGAGTCTTGTAAAACCTTCTTTTTACGTTTACTCTCGTGTTAAAAATCTGAATTCTCTAGAGTTCCTGATCTTCTGGGTCTCTCTCTCACGCACTACCATCGAATCACGAAAGTCT
+
@@BC?CCDCDDCCBBBCCCCBCBBBBBABBBB?BBBC>BB?B@AAABCBB>AABAA<A<AAAA>?<AAAAABCBB?@AAA5??<>>>E:BCBB>AAB?A?;><>@@@<@@@@@>@A;@>>9>;>=>>>>;;7;??F:<<>=???>@@@AAA@@@<>>=<@@<@<@@@@@AAAA<A<<<<1;6=7=9999+9:333(--3---9:7;7;BBB/???<@9@9///=@=9997<-//==@A9=>BB9@@@@@@@@D=<=?AC=>>=:=;>@@:@@AA=9909;95
@ATNG8:03896:01047
GATGGTAGCTCTGCTCTGACTCTCGTACTCATTCGTTTCGGAAGAGACAGGTACGTTAATAGTTAATAGCGTACTTCTTTTTCTTGCTTTCGTGGTATTCTTGCTAGTTACACTAGCCATCCTTACTGCGCTTCGATTGTGTGCGTACTGCTGCAATATTGTTAACGTGAGTCTTGTAAAACCTTCTTTTTACGTTTACTCTCGTGTTAAAAATCTGAATTCTTCTAGAGTTCCTGATCTTCTGGTGTCTGATCTGTATCACTACCATCGAATCACGAAAGTCT
+
A@CC?CBCBBCAAACCDAAABBBBC@A@CBAA>BCED=DB@D@CCCCCCC@DCCBB?B@CCCB?C@CCCCCCCCC?BBDDD1CC>AABB<@AAA:;;E?CC@;;<EEE@CCCCCCCC@CBB?B@CCCCCBAB?BBCC?CBAAAAABBBCBBBBBB@CAA>AC@C>AAEBCCCCGACEDCC<B>C=;<;;;*;ABBC9;;AACCCAB@=AAAA0@@@@B@C?CDACCCCBBA?A@BBBCCC?CAB?BEBBBBCCCCBBBCCCCBBC?BBCCC?CAAAACC<A===
@ATNG8:03898:01074
GATGGTAGAGAGAGCTCTCTCATCGTACTCATTCGTTTCGGAAGAGACAGGTACGTTAATAGTTAATAGCGTACTTCTTTTTCTTGCTTTCGTGGTATTCTTGCTTAGCTACACTAGCCATCCTTACTGCGCTTCGATTGTGTGCGTACTGCTGCAATATTGTTAACGTGAGTCTTGTAAAACCTTCTTTTTACGTTTACTCTCGTGTTAAAATCTGAATTCTTCTAGAGTTCCTGATCTTCTGGGCTGCGCTGATATGCGCTACCATCGAATCACGAAAGTCT
+
DCCB@B=ACCBBBBC;:9<A@>>BCA;;=>=B?BDFF?BA?B@BBBBCAA<?@@??6;=@@=B;@=@AAAB?;5>6AAAAA/@@;AAAC;BB@>8?75-251555+2678;>?>>@@@<>;;7;<AA?;;;===AAAA<@>>>:98>>>>BD@@>>:;::<@A=@=???@AA???=>>>AA5A=A7;;>?>/>>;;<2::;667966:1888)8:;;@=B=??<?@=66667;9==???C;<;@@6=///=99:>==<?>>===?;==>BC=AACAA=>69996
@ATNG8:03900:01074
GATGGTAGCTATACGTATATCTATGACTCATTCGTTTCGGAAGAGACAGGTACGTTAATAGTTAATAGCGTACTTCTTTTTCTTGCTTTCGTGGTATTCTTGCTAGTTACACTAGCCATCCTTACTGCGCTTCGATTGTGTGCGTACTGCTGCAATATTGTTAACGTGAGTCTTGTAAAACCTTCTTTTTACGTTTACTCTCGTGTTAAAATCTGAATTCTTCTAGAGTTCCTGATCTTCTGGATAGCGACGCGATATACTACCATCGAATCACGAAAGTCT
+
@@BB?BCDCCCDCBBBCCCCCCCBBCCBB;@8@ABD>BB?B@BBBBBCD?BBBCB@D?@@AC?B?BBBDBBBBB?BCDDC1A@<@=??8>A@@593=:>?;?BBABD?ACBA??>><>AA8=9<>=??>??=DCBA;@@A???@@@@@@@>=>?<>>=>BB;?;?AABA@@@A<A@@@@5@<@;>>AAC.?A;;;2<??8::A>@><>@>5@>??D<A<>>;>>@>>>>9>9>>>>>>9>?A;???>>>??===???A>??AA9><<<>;??@A???7?><<
@ATNG8:03902:01041
GATTAGCACGGAGTCACTCATATCCAGAAGATCAGGAACTCTAGAAGAATTCAGATTTTTAACACGAGAGTAAACGTAAAAAGAAGGTTTTACAAGACTCACGTTAACAATATTTGCAGCAGTACGCACACAATCGAAGCGCAGTAAGGATGGCTAGTGTAACTAGCAAGAATACCACGAAAGCAAGAAAAAAGAAGTACGCTATTAACTATTAACGTACCTGTCTCTTCCGAAAACGAATGAGTACGATGAGATCTCGTGTGCTACCATCGAATCACGAAAGTCT
+
44=8>777//)/;//6=>?;;@==96;6:<999BB?B@CCBBBCC?;;5:<?<>=????.>?AB=B@?>A<;;38355;;;(55.5.5;;+6667<<;;:==<;9<9<;7;448/3:<<==000////4<//+///;6:::;;;@B>C?B@@;>99884;<68888:83895///5::/25(225/5=CCCA'>>9777<<7776(/(....(.03389;7;<;9443-3-3333&3774333333333332222.....3336655/52226.55225<>4<455
@ATNG8:03907:01089
GATGGTAGTGTCATATGAGAGTGTGTACTCATTCGTTTCGGAAGAGACAGGTACGTTAATAGTTAATAGCGTACTTCTTTTCTTGTCTTTCGTGGTATTCTTGCTAGTTACACTAGCCATCCTTACTGCGCTTCGATTGTGTGCGTACTGCTGCAATATTGTTAACGTGAGTCTTGTAAAACCTTCTTTTTACGTTTACTCTCGTGTTAAAAATCTGAATTCTTCTAGAGTTCCTGATCTTCGGAGATACACATGATACTCTACCATCGAATCACGAAAAGTCT
+
55:;5;=BBAAA;<<<@ABBA@@CAA?>???A>BCCF>CC@C?CA@@@AA>BBBBB@D@CCAA?B?BCBBDBBA@:;:9:-8@;:99BB=A:?@485;9<;7:AA??AADJDDCCBB@BBC@B?CCDCCCBA=@@BB?BCCCCCCBBBAACBBAB@BBC?@A=@?@@AABBBBB?A????2>;?;;;:;:*:@?AA<AAA;;;@@AB5;;;;*<AAAB@B?CGABBCCDCD?B@BBBCDB@BB@CC@??BBBCA@ABBAAABAA?B>>>A=?<??::;:.;AAA
@ATNG8:03910:01058
GATGGTAGCGCGACGAGCGTAGACCCAGAAGATCAGGAACTCTAGAAGAATTCAGATTTTTAACATCGAGAGTAAACGTAAAAAGAGGTTTTACAAGACTCACGTTAACAATATTGCAGCAGTACGCACACAATCGAAGCGCAGTAAGGATGGCTAGTGTAAACTAGCAGGAATACCACGAAAAGCAGAAAAAAGAAGTACGCTATTAACTATTAACGTACCTGTCTCTTCCGAAACGAATGAGTACGATGAGAGAGCTCTCTCTACCATCGAATCACGAAAGTCT
+
77<<8<7//////5559::99445;089;5444833-32883337;633,3,33377<<=+845222///----4.---8999+3351666)22:/552226222.5.5;422202228==<659??9;99B>?ABA988?A?8988>9?9917?877>787)7389988(/(/86265....&...-99999%66)...335556161666616/5255:74444433286:?@<=>B?=>=>=>AAB@@@;87866///////57167///58858;=><AAA=
@ATNG8:03913:01076
GATAGCACGACACGACGATGTGTACTCATTCGTTTCGGAAGAGACAGGTACGTTAATAGTTAATAGCGTACTTCTTTTTCTTGCTTTCGTGGTATTCTTGCTAGTTACACTAGCCATCCTTACTGCGCTTCGATTGTGTGCGTACTGCTGCAATATTGTTAACGTGAGTCTTGTAAAACCTTCTTTTTACGTCTACTCTCGTGTTAAAAATCTGAATTCTTCTAGAGTTCCTGATCTTCTGGCTCTCGTAGTCAGATACTACCATCGAATCACGAAAGTCT
+
BBBBDDDCCBCCECCCDC?@AFDECCCBB?BCCC>CD?B?BDBBBBB?BBBBB@B?BBBC?A>AAAABBBBB<A@AAA2<<9;667(6@@A@CCDABB;>==AAA<@@AA>AA=;AAA9>9>>>>>A@@;?==<9=99;=<==>FAAA>>=?:???=>>:>=BB@??>>==8<8888)99>9:;;;;+;@<777://.;;;AAA47757'59<9:5;;??=A???@@A<A<A??>>;;AAA:>>?;;;AA>>@;=;>>>A>@<???@@;>>CBBCC>CAA@
@ATNG8:03878:01125
GATGGTAGCTCTGCTCTGACTCTCGTACTCATTCGTTTCGGAAGAGACAGGTACGTTAATAGTTAATAGCGTACTTCTTTTTCTTGCTTTCGTGGTATTCTTGCTAGTTACACTAGCCATCCTTACTGCGCTTCGATTGTGTGCGTACTGCTGCAATATTGTTAACGTGAGTCTTGTAAACCTTCTTTTACGTTTACTCTCGTGTTAAAAATCTGAATTCTTCTAGAGTTCCTGATCTTCTGGCGCTCTGTCACGTCTGCTACCATCGAATCACGAAAGTCT
+
////)//95566=@@CD:66=<<<>:99BC::6<==<4<=.5.59;;<6626==@A<@=A>@A4;7:@BCCCCBE>;;;;;);;59994)44566;;?9>=<<??B>?9<@CECCBB@BBB?B?CBBB@@AA=A@BA?CCCBDBBAA;;:?BBCB@BAA>@A=A=AACB@@@9<5;;;;/99>49:::-9:9>>499BB@BB>==29999$4999524.497<?@C@??:>=@?BB@?>@AB>CAA@C;;;;;B@@A@@@@@B>AAA9939==<:::,9==@
@ATNG8:03879:01116
GATGGTAGATATATGCACGCTCTACCAGAAGATCAGGAACTCTAGAAGAGTTCAGATTTTTAACACGAGAGTAAACGTAAAAAGAAGGTTTTATCAAGACTCACGTTAACAATATTGCAGCAGTACGCACACAATCGAAGCGCAGTAAGGATGGCTAGTGTAACTAGCAAGAATACCACGAAAGCAAGAAAAAGAAGTACGCTATTAACTATTAACGTACCTGTCTCTTCCGAAACGAATGAGTACACATCGTCGTGTCGTGCTACCATCGAATCACGAAAGTCT
+
J@B@:<?=BBAACBBAA@665:<?A>>?:><<<>88-317;;BB@C>DCBB@997A@EDD1C@=66/..33666.69@>>>>0<<8<2733&///61////88<<=8=8=?8=<>13555@BCCFFCCCCBBBA@???;?@@AAA??<@@C;;<;CBBBBDC@BCB:::@CC?BBB?BAB=A9?;;4;:::;+:=:>888BBBBB<A;@@AA<?;>>B@@>@CCCBCC?A?ABD>BBB?BBCAAAAACCCACCBCBCBBB???CCD@C???A>ACFBBBB>BAAA
@ATNG8:03890:01124
GATGGTAGCACGACACGACGATGTGTACTCATTCGTTTCGGAAGTAGACAGGTACGTTGAATAGTTAATAGCGTACTTCTTTTTCTTGCTTTCGTTGGTATTCTTGCTAGTTACACTAGCCATCCTTACTGCGCTTCGATTGTGTGCGTACTGCTGCAATATTGTTAACGTGAGTCTTGTAAAACCTTCTTTTTACGTTTACTCTCGTGTTAAATTCTGAATTCTTCTAGAGTTCCTTGATCTCTGGAGATACACATGATACTCTACCATCGATCACGAAAGTCT
+
//;;686659///77:79::5566;<>566<=6;9==5==8<34459::<>9::?=>*//0///:6;6;43333322+25555'5:2==<>7;::6;/336155/59965615:8779//).895;6=??855585;>>>7;;>:8=<>>>C@@>://,///6::6:6>>??=>>AA=ABBBB6<6;6:::::(//99919666:;=:;;9==5=>;;;B7;7;@<@;;;:9959)/(/77,,,((,(,,,-996<<>@@AA@@=>=<=;;/-----<==6::=@
@ATNG8:03904:01124
GATGGTAGTATCTGCACACTCTGTCCAGAAGATCAGGAACTCTAGAAGAATTCAGATTTTTAACACGAGAGTAAACGTAAAAAGAAGGTTTTACAAGACTCACGTTAACAATATTGCAGCAGTACGCACACAATCGAAGCGCAGTAAGGATGGCTAGTGTAACTAGCAAGAATACCACGAAAGCAAGAAAAAGAAGTACGCTATTAACTATTAACGTACCTGTCTCTTCCGAAACGAATGAGTACTATAGACTATCTGAGACTGCCAAGGCACACAGGGGATAGG
+
CCAA<A>ABBAAACAAACE@@AB@@=ACC@CC@@9969>AABACCC?AA>A>AAA?AAAA3B?BB>ABBA>?>>7>ADDDCC3CB>B5;;;*:BB=@A@BBBBBC@B@BB@BCC?BBAABBBCCCCCEDC;:::BAA>BBAAC@@A<@?A;;6:??@ABBB@BBBBBB@CC=???;?;>><*888188888(/93:///==@=>;><>>AB8<7;CA;;8;B@@ABB?B?CCD<BAA?AAAAAAAB???@;;;>BCCC::9BB::6:6949ABACBBCD;EC???
@ATNG8:03911:01116
GATGGTAGCACACGAGATCTCATCGTACTCATTCGTTTCGGAAGAGACAGGTACGTTAATAGTTAATAGCGTACTTCTTTTTCTTGCTTTCGTGGTATTCTTGCTAGTTACACTAGCCATCCTTACTGCGCTTCGATTGTGTGCGTACTGCTGCAATATTGTTAACGTGAGTCTTGTAAAACCTTCTTTTTACGTTTACTCTCGTGTTAAAAATCTGAATTCTTCTAGAGTTCCTGATCTTCTGGATATGAGTGACTCGTGCTACCATCGAATCACGAAAGTCT
+
9;BB:BCBBBBCCCDBBBCBBBBCCCBBBCBB=AA@A<BC?C?BAACCCB?BBBBB?B>AABD?B@BBBCBBBBA?<<;;;,:=9>?AA9ACCC>AAC@BB@?<>>@A<@AC?????;?>B=A=:::@=>>><@@AA;@???@@@@@AAAA@@@@7;;>=BB<A<AAAA?AABA;>7666,69A8><@@@.@C9980566///93-/,/;<<,=6;6=9@9////;==???<A<AAAAAA8><?=BA>>>>>;=B@>>AAAAAAA<AB@==:=>>;;==4=565
@ATNG8:03914:01113
ATGGTAGCAGACGTGACAGAGCGCCAGAAGATCAGGAACTCGTAGAAGAATCCAGATTTTTAACACGAGAGTAAACGTAAAAAGAAGGTTTTACAAGGCTCACGTTAACAATATTGCTGCAGTACGCACACAATCGATGCGCAGTAAGGATGGCTAGTGTAACTAGCAAGAATACCACGAAAGCAAGAAAAAGAAGTACGCTATTAACTATTAACGTACCTGTCTCTTCCGAAACGAATGAGTACGATGAGATCTCGTGTGCTACCATCGAATCACGAAAGTCT
+
55505;@ACCB;;;<;;;==559A;>=>:<0////36062,-----35516916///999)7233355555666/66@@@@@0;B9A2;;;&9@@;@:A><<<=B?B?CC@CCC?CCCCBBBB>??CCBBAC?BBCCBBBBBICFD?B?BCC?BCCBBBBB@DC@AAD?CB>A@@<???@@:??=<=====,>?<@@ABCAABC@C@BBBB>A>AAA@A>A@AA>>>=@?BBB=BBC?CDBBBBAA@@@@>>>AA>>?B9::B@B=>;?<C=@>;;;@K:@@@@
@ATNG8:03915:01133
GATGGTAGCTATACGTATATCTATGTACTCATTCGTTTCGGAAGAGACAGGTACGTTAATAGTTAATAGCGTACTTCTTTTTCTTGCTTTCGTGGTATTCTTGCTAGTTACACTAGCCATCCTTACTGCGCTTCGATTGTGTGCGTACTGCTGCAATATTGTTAACGTGAGTCTTTAAAACCTTCTTTTTACGTTACTCTCGTGTTAAAAATCTGTATTCTCTAGAGTTCCTGATCTTCTGGGTCTCTCTCTCACGCACTACCATCGAATCACGAAAAGTCTT
+
CCCC@CCCCC>FCBBBCCCCCDCCCCAABB@?>@CCE=CC@D?@??BCCC?CCAAC?B>AAAC>B>AABCBBBBB?:::::*<<8<<??9?CBB<>?A>A?=@?@BAA7<<A>>>@@:@@A;A;888;>@>A:>==A;AAA@>>>>>@AAA<<<@<>>=<@A<A<??AAA@@>==6=BA5A683/////'//6>6=9??>>=@??8<=<=.<=A==63------=66:9=177==AA;?::;3;B>@>>>>>@@@A==3333-3667:9@=<;6///(/866)
@ATNG8:03873:01181
GATGGTAGGCGACATACATACGCGCCAGAAGATCAGGAACTCTAGAAGAATTCAGATTTTTAACACGAGAGTAAACGTAAAAAGAAGGTTTTACAAGACTCACGTTAACAATATTGCAGCAGTACGCACACAATCGAAGCGCAGTAAGGATGGCTAGTGTAACTAGCAAGAATACCACGAAAGCAAGAAAAAGAAGTACGCTATTAACTATTAACGTACCTGTCTCTTCCGAAACGAATGAGTACAGAGAGTACGATATGTCTACCATCGAATCACGAAAGTCT
+
6BC@@CBD@CCCCCCCCFDDBBBFEAHCDAA@@BAA?A=@@BBCGF@BB;?:?>A@AA@A0AAGEGDGBBBBCB;@B:::;;*<@=>5555&4<<8;<;;=@B<B?C?BB?BBB>BBAABCCCCCCCCCDBB=BDCC?ABBBBBBB>B?CCC?BCCCCCCB?AAA@@@?CC>===;>>?A?8@9817<<<=.9=9<///>@BAA<@<@@?@:=9<ABBB@BCBBBCC@B????:?AC>BBAABCCBAAAABBBBBBBB??>>>>>:>>>A?;CA>99=A9A<76
@ATNG8:03875:01171
GATGGTAGGCACTGCGCACACATCCCAGAAGATCAGGAACTCTAGAAGAATTCAGATTTTTAACATCGAGAGTAAACGTAAAAAGAAGGTTTTACAAGACTCACGTTAACAATATTGCAGCAGTACGCACACAATCGAAGCGCAGTAAGGATGGCTAGTGTAACTAGCAAGAATACCACGAAAGCAAGAAAAAGAAGTACGCTATTAACTATTAACGTACCTGTCTCTTCCGAAACGAATGAGTACACATCGTCGTGTCGTGCTACCATCGAATCACGAAAGTCT
+
66==8=@B999999;<BBBBBCBC=8CCE@B@@=66268==A995C?BA?B??==99999(99A987B@??A999,9@66666'//(/5;;;.;;=7:A@B@@@@@<A5<<;>??=A@@@CEBBCCCCCCCBB>BBBC=@@BB@??@<@=A??=?BBBBAAA?BCCBBB?BB?=<=388>>>5>>=:=AAAA/BB>B878@AABB:>:=>?A5:6;?CBB?BBBA@@@495:AA=BAA>ABBBBBB>>@@AAABB???AAAAADBB@BBBB@<>===@@@:AAA=
@ATNG8:03877:01171
GATGGTAGGATACACGTCGCACACGTACTCATTCGTTTCGGAATGAGACAGGTACGTTAATAGTTAATAGCGTACTTCTTTTTCTTGCTTTTCGTGGTATTCTTGCTAGTTACACTAGCCATCCTTACTGCGCTTCGATTGTGTGCGTACTGCTGCAATATTGTTAACGTGAGTCTTGTAAAACCTTCTTTTTACGTTTACTCTCGTGTTAAAAATCTGAATTCTTCTAGAGTTCCTGATCTTCTGGATATGAGTGACTCGTGCTACCATCGAATCACGAAAGTCT
+
CCCC@CCB?CCDAA;>A966=>>@@<;;;;5505<@@9:917)////99::69::==6:2333717499:;8558;3>>>>=/==8<79;;+8;8;073729:49975:=:>:777:::57>A8=8<==;:77;69<78/6<><>>>>>?AAA====5;9767:4:8<<=>=>@AA>B====1=8=:>????/?EAAA7A?AA?@@><=/7666(7<<;=:=;?@<@@@B>?><@=???@>>;>BF=@>><<@????AAAAAAAA>>:>CB@@;@AAA::868;;<
@ATNG8:03879:01145
GATGGTAGGACGAGCGTCTGAGAGGTACTCATTCTGTTCGGAAGAGACTGGTACGTTAATAGTTAATAGCGTACTTCTTTTTCTTGCTTTCGTGGTTATTCTTGCTAGTTACACTAGCCATCCTTACTGCGCTTCGATTGTGTGCGTACTGCTGCAATATTGTTAACGTGAGTCTTGTAAAACCTTCTTTTACGTTTACTCTCGTGTTAAAATCTGAATTCTTCTAGAGTTCCTGATCTTCTGGGCTGCGCTGATATGCGCTACCATCGAATCACGAAAGTCT
+
77//)///)5;555==555;=<<<266<<;55.444<5::7<7<9999:96::???<?;@AAA;A?BBCCCBA??99::;;*;A?ABCC?B777)/)/:4::)4949;<8=??==<CB?@A@>A?CBBBCCCC@@@@@<@ABBCBBCBBAAA??::3;9:39928;=?CB:96>=7<9999*9;@29999*5==?D<A;C?;=99543999+9:9//)/27:6<?C????:=7?@=>B<7?=>>5>9::>@:9959?;;;;=@>059949.9;==999)55>9
@ATNG8:03879:01184
GATGGTAGCGCACACATAGATACAGTACTCATTCGTTTCGGAAGAGACAGGTACGTTAATAGTTAATAGCGTACTTCTTTTCTTGTCTTTCTGTGGTATTCTTGCTAGTTACACTAGCCATCCTTACTGCGCTTCGATTGTGTGCGTACTGCTGCAATATTGTTAACGTGAGTCTTGTAAAACCTTCTTTTACGTTTACTCTCGTGTTAAAAATCTGAATTCTTCTAGAGTTCCTGATCTTCTGGGTGTATCAGCGAGTATCTACCATCGAATCACGAAAGTCT
+
A@EF?BBBBBAACCCBBBBBBAAABA;99?AA?@AAC=BB=<.555::AA=AB;;;@E?BABB?B@@AAC<<:8823333&3:-33;>@9877==9?>?<AA>==8;;BADDDDCCCC@CCC?C?CCCCCCCC@BCBB?BCCCCBBBCCCCCBBAB?BEE@@A>@=ABCCCFCBB?BCDDD8>9=;::99*;AABC>CCDDCDCCAA5;;;;*;AB@A?B@CC@DCCCBBB?B?BDDDBC<A8::6:BBBCCCCCCCBBBCCCFE@AABAC?CBBBCDD=C@@A
@ATNG8:03880:01183
GATGGTATTAGTACACTAGTCATACCAGAAGATCAGGAACTCTAGAAGAATTCAGATTTTTAACACGAGAGTAAACGTAAAAAGAAGGTTTTACAAGACTCACGTTAACAATATTGCAGCAGTACGCACACAATCGAAGCGCAGTAAGGATGGCTAGTGTAACTAGCAAGAATACCACGAAAGCAAGAAAAAAGAAGTACGCTATTAACTATTAACGTACCTGTCTCTTCCGAAACGAATGAGTACCATCGTCGTGTCGTGCTACCATCGAATCACGAAAGTCT
+
CBBB@C@@?@CCCDDABABDDBBBB@DCD@CCCCAB>A<@@DBABBDCC@B?AA???DCC3C>AABABBDCBBA9??;;;;;*9B>C4;<<6<@@=999A>CCCC?C?CC?AAA>AABBBCCCCCCCBBB@A?BCBB>BBBA@@==;@AEBB>ACBBBCCC?AABBBC>BB>>>>;:;=>=4>==8=>>???(;=9@///@@BAB<?:==>?9=8<AA@?=?BA@ABA?B?CCD:AAA>ADCCCCC<@>>@>>=??@@@@@?=<==AA???=>><<??>8?>88
@ATNG8:03898:01171
GATGGTAGTGCGTGAGAGAGAGACCCAGAAGACTCAAGGAACTCGTAAGAAGAATTCAGAATTTTTAACATCGAGAGTAAACGTAAAAAAGAGGTTTTTACAAGACTCACGTTTAAACAATATTGCAGCAGTACGCACACAATCGAAGCGCAGTAAGGATGGCTAGTGTAACTAGCAAGAATACCACGAAAGCAGAGAAAGAAGTACGCTATTAACTATTAACGTACCTGTCTCTTCCGAAACGAATGAGTACACATCGTCGTGTCGTGCTACCATCGAATCACGAAAGTCT
+
;4;5.55:::AC556;9;;=9?;;:)47717-----(-02025,---(-83881659://(/666'3.333333...69;.53555555$52.(.999$....3387555999'..'..(.55.3356>>==>>AA??@BC?B??>>@?????@@;?=B9:79@@@AA@A?:99A=>9??9?@>=B>>>A5<68577<<2<=:>B?;;;BBC?B>@ACC@C?BBEAA?ABCB@@?@B?BBB<??A?BAAABBBBC>>;@@DCCCCCBBBBBCB@CBBBC?B??@CEB>BAAA
@ATNG8:03900:01167
GATGGTAGCGCACACATAGATACAGTACTCATTCGTTTCGGAAGAGACAGGTACGTTAATAGTTAATAGCGTACTTCTTTTTCTTGTCTTTCTGTGGTATTCTTGCTAGTTACACTAGCCATCCTTACTGCGCTTCGATTGTGTGCGTACTGCTGCAATATTGTTAACGTGAGTCTTGTAAAACCTTCTTTTTACGTTTACTCTCGTGTTAAAAATCTGAATTCTTCTAGAGTTCCTGATCTTCTGGGTGTATCAGCGAGTATCTACCATCGAATCACGAAAGTCT
+
BBCB?BA@ABCCBBBBBCDCBCAAA@?@@BCBAABBJ?HF?>7665<@AA>BA:;:@C?BBBA=A>A@A??:::<177333$3?488=AA8988??<@@A?BB>775;;CBCECEDEBB@ACCAD?BCECCCCC@CDCC@CCCCCCBBBCCBBBBAD@BBB?BB>C@BBBBBCCCC@CBBB@7>9>;;;:;:*;@@AC=CCEFBCCBBB<@@@@0@BBCCAC@CC@BBBC@@@<?=?EEEBB?A@@@:A@@AHDBBBCCCCCDFCA@?BECCC?CDBBBBB=B?98
@ATNG8:03905:01155
GATGGTAGCTCGACGTACGTCACACGTACTCATTGTTTCGGAAGGGACAGGTACGTTAATAGTTAATAGCGTACTTCTTTTTCTTGCTTTCGTGGTATTCTTGCTAGTTACACTAGCCATCCTACTGCGCTTCGATTGTGTGCGTACTGCTGCAATATTGTTAACGTGAGTCTTGTAATACCTTCTTTTTACGTTTACTCTCGTGTTAAAATTCTGAATTCTTCTAGAGTTCCTGATCTTCTGGACGACGCGCACTGACACTACCATCGAATCACGAAAAGTCT
+
6;CD6//@@=///77:7//59<9566<;99=9;5;;:)49.5.6>6>=>>:>@=BB6;8;BBB?D::9BBB@?>@>;;;;;*4?:?@@@8ACCC?BAB?;;7;;:?AA=AAAAA@@A?@@@00/::?>@=@<AA6815;;>=;;<?@AFF@@==5;:;8<A:><>@<9933--*--8275848;99>>>.898680333...559>9>?A2939=76064:A9888///:6:7=@@???;?;;7;===A>>::;>=::;;;;;;:>;<;@9=///<;;8-7799
@ATNG8:03905:01166
GATGGTAGGACGAGCGTCTGAGAGGTACTCATTCGTTTCGGAAGAGACAGGTACGTTAATAGTTAATAGCGTACTTCTTTTTCTTGCTTTCGTGGTATTCTTGCTAGTTACACTAGCCATCCTTACTGCGCTTCGATTGTGTGCGTACTGCTGCAATATTGTTAACGTGAGTCTTGTAAAACCTTCTTTTTACGTTTACTCTCGTGTTAAAAATCTGAATTCTTCTAGAGTTCCTGATCTTCTGGGTCTACGCTCGTCGCGCTACCATCGAATCACGAAAGTCT
+
44;=:==B8<=;6;6;@ABBBDCC@EFDFGDD@ECCC>CB@C@DBBBFGGFFCCCD@C@BGDC@F@CCBCBCCAA<@BAAA2AC?BACE>C@AB;;9C>BA?;;:A?A<ADDBBBCCACCC@D?BBBA@@@A>@@@A6;;;;DA@@AAAABBC??=@@@;??=@=@ACC;;;AC=A;;;;.;4;;;:;:;(;AACD<B;;9A@BBBC?BBB@1B@@@B?B?BB?BA@@@00+06:;<==@=@ABC>CBBBBBBBB@@@B@??BBB>AABBC@?@@BBDD?DBCC
@ATNG8:03911:01180
GATGGTAGTGTCAGTGCGCGTCGTCCAGAAGATCAGGAACTCTAGAAGAATTCAGATTTTTAACACGAGAGTAAACGTAAAAAGAAGGTTTTACAAGACTCACGTTAACAATATTGCAGCAGTACGCACACAATCGAAGCGCAGTAAGGATGGCTAGTGTAACTAGCAAGAATACCACGAAAAGCAGAAAAAGAAGTACGCTATTAACTATTAACGTACCTGTCTCTTCCGAAACGAATGAGTACTGTATCTATGTGTGCGCTACCATCGAATCACGAATGTCT
+
BAA@8A<CCCCC@666>=@=B<<BC9B@@7:>::4:38.3383338333.3477333888'928323;999222'2555555$5<7<4;;;1;>>:;@<A<?@;;9:?AA=B??<?ABACKEDCB;;;BBAA?BBBC?BBCCBAAA?B?B;:8:BBBCBBB?BBBBBB?BB>AAC:::8888)8868<CDC/>:59222:777:8838?=<5;;9295<8A<BABAC?B<>?C>AAA<?>BBBBBBBBBBB?>==;:888::888:???>=8<9//00,0=;;;
@ATNG8:03913:01169
GATGGTAGACATATCGTACTCTCTGTACTCATTCTTTTCGGAAGAGACAGGTACGTTAATAGTTAATAGCGTACTTCTTTTTCTTGCTTCGTTGGTATTCTTGCTAGTTACACTAGCCATCCTTACTGCGCTTCGATTGTGTGCGTACTGCTGCAATATTGTTAACGTGAGTCTTGTAAAACCTTCTTTTTACGTTTACTCTCGTGTTAAAAATCTGAATTCTTCTAGAGTTCCTGATCTTCTGGCGCGTATGTATGTCGCCTACCATCGAATCACGAAAAGTCT
+
BBBB@CCCCCCCCCCBDCDCBBBBCCCBBBBC@BCBB6AA>B?A<;;<;;7;>BCC?C?BBBB?B?BBCCBBB:>6::666'//(.63,2/0(/08550//(/6:89;4???==>??<?>>:><:::?:::><>@@@<>>@??>>>>=AAB;;;A<:;;=>>;><AAAC@@@@@;:;:DD;F=A:99:99+:=;;;1888///=::><AA@@/A???B:>:=>=A==;///6;166>>>A<?@?=A@@@@=>=?>9;///9389?:?>>==99////---),77-
@ATNG8:03883:01195
GATGGTAGTGTCATATGAGAGTGTGTACTCATTCGTTTCGGAAGAGACAGGTACGTTAATAGTTAATAGCGTACTTCTTTTTTCTTGCTTCGTGGTATTCTTGCTAGTTACACTAGCCATCCTTACTGCGCTTCGATTGTGTGCGTACTGCTGCAATATTGTTAACGTGAGTCTTGTAAAACCTTCTTTTTACGTTTACTCTCGTGTTAAAAATCTGAATTCTTCTAGAGTTCCTTATCTTCTGGGATGTGTGCGCAGTGCCTACCATCGAATGAGGTTAGTCTT
+
>@CC@C=ABBBBCBBBBBBCBBBCAAAA@?:;6;BBA=BC@D>AABCBBE@B::6>7;7:<==0509449888885333333#3:4::;9<;AA=A@@=@B6;;AA<;8;ABBCBBB?CA@=@=AACAABBC?B@;;5;<AAA@@@BBBBBBBBA?B??;@A=@<??@CABBBA;?;;:;*:<C;@AFGD.:;;;;/:;ABBBCCCCAECCC5A@@AB6:5;A5;;@@@A@=@5:5:AAA=B?A@;@;:;BBCAB@@@@AA5;;A5;;@?>4988738:=AA00*
@ATNG8:03894:01211
GATGGTAGTGTCATATGAGAGTGTGTACTCATTCGTTTCGGAAGAGACAGGTACGTTTAATAGTTAATAGCGTACTTCTTTTTCTTGCTTTCGTGGTATTCTTGCTAGTTACACTAGCCATCCTTACTGCGCTTCGATTGTGTGCGTACTGCTGCAATATTGTTAACGTGAGTCTTGTAAAACCTTCTTTTTACGTTTACTCTCGTGTTAAAAATCTGAATTCTTCTAGAGTTCCTGATCTTCTGGCTCTCGTAGACAGATATACCATCGAATCACGAAAGTCT
+
===?:C=9:9565;=>?@?@@;;:;;:;;;;<7;;=?4;;7;7;;<<<<<=A?:494(43333<7=8::87:0/-5(-----$--(////(38994955.557:;;<??:>?<<<=CC?@@@<A=BCC;;;:9=A@@@;@;:;BCBABA@@?@@@@?BBB=:9499??@@@@@@B=@<<<<+0+0+00000$099??,95@556;9<<.5555$5::<=:>7;;5;:<995?8@7@BB@>=887929=@A999A<BAB665::4/)/7///)/9679>?6;;;5
@ATNG8:03901:01207
GATGGTAGCTCACGTACGTCACACGTACTCATTCGTTTCGGAAGAGACAGGTACGTTAATAGTTAATAGCGTACTTCTTTTTCTTGCTTTCGTGGTATTCTTGCTAGTTACACTAGCCATCCTTACTGCGCTTCGATTGTGTGCGTACTGCTGCAATATTGTTAACGTGAGTCTTGTAAAACCTTCTTTTTACGTTTACTCTCGTGTTAAAAATCTGAATTCTTCTAGAGTTCCTGATCTTCTGGTCTACTACACTGTACTCTACCATCGAATCACGAAAGTCT
+
9;CC<@CDCC;;665=;;;>BCCIBBCFGCBB>B;;;6;B>B=@@?A?@@>BBBBC?B?AAAB<?;?A@@@BAAA?CCDDF.:;7<665(28;;2<8A<@A?A=>>>><A?@@BB>><>??<@=A???>>=?<AABB677=>@@@@CCB?>;;;F<;;;=@@<A=BB???BAAA<>>>>>2=9=477776(8=::;1;>====>>>><@EED/@;;;@<@=??<?>>>???:=8996669388=<@@@@===AAAAAAAA@@>AA<A=><@=?==<<994633-
@ATNG8:03906:01198
GATGGTAGGTGCACATGAGTGTATCCAGAAGATCAGGAACTCTAGAAGAATTCAGATTTTTAACACGAGAGTAAACGTAAAAAGAAGGTTTTACAAGACTCACGTTAACAATATTGCAGCAGTACGCACACAATCGAAGCTCAGTAAGGATGGCTAGTGTAACTAGCAAGAATACCACGAAAGCAAGAAAAAGAAGTACGCTATTAACTATTAACGTACCTGTCTCTTCCGAAACGAATGAGTACGATGAGAGAGCTCTCTCTACCATCGAATCACGAAAGTCT
+
CCBB:B>B?@@<@@>CCBBCCCCBB?ACF@BBBBGC@C?BBCCBBB@BB>B>AB?;:::;*;@CCGCDCCCCBB<BC9::::*;@>A4;;;5;?>=8:5>BBBBB?B?BB?BBB?BBCB@@ACCCCDCCBAB?BCBB>BBBBAA@@=BAEBA>ABBBAACB?B?@@@A?DD?BBB=@@<><3=;<4999::+6;7;///9=A>?<?=?>AA6;5;>BAA>AA@@?AB?B@DDC=AAAACBBBBBBAAAAABBBB?A<:::>==>><@@@>><>D??@A@9@999
@ATNG8:03870:01253
GATGGTAGTAGTACACTAGTCATACCAGAAGATCAGGAACTCTAGAAGAATTCAGATTTTTAACATCGAGAGTAAACGATAAAAAGAAGGTTTTACAAGACTCACGTTAACAATATTGCAGCAGTACGCACACAATCGAAGCGCAGTAAGGATGGCTAGTGTAACTAGCTAGAATACCACGAAAGCAAGAAAAAGAAGTACGCTATTAACTATTAACGTACCTGTCTCTTCCGAAACGAATGAGTACTGTATCTATGTGTGCGCTACCATCGAATCACGAAAGTCT
+
@C;;06;;;<>>BA@;<>===>5556;>?:?CAABA=B<@@C;?;B?CB>B>A?<99:::(:;>=;=>;;77;;;49///6888'66(3,388+688,225558655/5/5505854:;99CCCCAA@BBBBAA>ABBB?BA@??@870;=@@A@BCDBBBBB>A@>>>AA@A===<8<<AAA9@<=8=>=>>/:;7;///76@@@=C<A???;?:>BCCC@A<<;ACC=?=?CF>BAA@CBBAADBBAABBBBA>9:>:::==888=BBAAA=@@>>AAA<A???
@ATNG8:03875:01254
GATGGTAGCGCACACATAGATAAGTACTCATTCGTTTCTGAAGAGACAGGTACGTTAATAGTTAATAGCGTACTTCTTTTTCTTGCTTTCGTGGTATTCTTGCTAGTTACACTAGCCATCCTTACTGCGCTTCGATTGTGTGCGTACTGCTGCAATATTGTTAACGTGAGTCTTGTAAAACCTTCTTTTTACGTTTACTCTCGTGTTAAAAATCTGAATTCTTCTAGAGTTCCTGATCTTCTGGTATGACTAGTGTACTACTACCATCGAATCACGAAAGTCT
+
?BB=8@;;;@<C@@D::9CCDC@CCCE;999.9444/5=<>;>>CDBBC@CBBBC@B?CCCC@C?BBBBBBBDB@;;;;;);@=>::9-87A@>BB@>AA<?;>>BC>AADJCBCCACBB?B?BBBBBBBE@CCCB=@@@ACBBBCCBACAABD@CBB?BB>A?@@?AA@B??;>;;;;*:29899999$9?<<<5>>?>@A?===29595$5>>>A>B=@B>BA@AA>@;A;A>=@@?<>??;?@@@@@@BDBBBBBA@ABBCAD;;;B=AAA@;;;0;?@@
@ATNG8:03884:01269
GATGGTAGAGGTATGCATGTGTATCTCCAGAAGATCAGGAACTCTAGAAGAATTCAGATTTTTAACACGAGAGTAAACGTAAAAAGAAGGTTTACAAGACTCACGTTAACAATATTGCAGCAGTACGCACACAATCGAAGCGCAGTAAGGATGGCTAGTGTAACTAGCAAGAATACCACGAAAGCAAGAAAAAGAAGTACGCTATTAACTATTAACGTACCTGTCTCTTCCGAAACGAATGAGTACGAGAGATCACACGTGTCTACCATCGAATCACGAAAGTCT
+
44:;.//;/0)/;///5554:444444.333-3359;;:>:>CBBBBC@CC@B?@AC@A@AA1AAFDBBBCBB;;;0;?:9999$44.4.44(4994:<<=574BB@B>CB<=?@?BECEDCDC;;;CBCBCC@BDAA=???=?A::3;>;;;?;;:ACCDC?BBBBBC@AA=???;>>888*6983:CAAA/7:06///;;<AA3837==<0818>B@A=@C;;;BA=A>AA@9@::69@@@BBCBBBBDAA?;:==@>>>>>AA=@@>>><??A@GCC?CA@@
@ATNG8:03897:01264
GATGGTAGTGATACAGATCAGACACCAGAAGATCAGGAACTCTAGAAGAATTCAGATTTTTAACACGAGAGTAAACGTAAAAAGAAGGTTTTACAAGACTCACGTTAACAATATTGCAGCAGTATGCACACAATCGAAGCGCAGTAAGGATGGCTAGTGTAACTAGCAAGAATACCACGAAAGCAAGAAAAAGAAGTACGCTATTAACTATTAAACGTACCTGTCTCTTCCGAAACGAATGAGTACCTCTCATACGCTCGTCCTACCATCGAATCACGAAAGTCT
+
>=BB2666==?A<<<?>===@@><>75556::;5558=68<8333;486395///..777)7275557555595,5:44444$5;6;9999+995.5>;9<?C69899<B@BBB?B??@CDCCCCCCGGDDC@BDCEAAAAACCCC?CAC;;8;A@@BCCC?AAABBD@CB?BA@:?:0/0)///488888+583?8=;<;>=><>=<;:<188(7>CAA?ABAABBB?B@BDE:??A5:9B???B?BCB=>>@@@=>=A??<??A<?6666,//=?>=?:>877
@ATNG8:03906:01250
GATTAGAGTACAGTGTAGTAGACCAGAAGATCAGGAACTCTAGAAGAATTCAGATTTTTAACACGAGAGTAAACGTAAAAAGAAGGTTTTACAAGACTCACGTTAACAATATTGCAGCAGTACGCACACAATCGAAGCGCAGTAAGGATGGCTAGTGTAACTAGCAAGAATACCACGAAAGCAAGAAAAAGAAGTACGCTATTAACTATTAAACGTACCTGTCTCTTCCGAAACGAATGAGTACTACTCTCAGAGACACACTAATCGAATCACGAAAGTCT
+
A=D;CBBBBBCCCECDCBDCC@@?@CC@CBB@@@=@=@@@?BCC>BB?D@BBAA@AAA.?9;;;A?::9<<;.9:;9999(5A;@9BCC9CBC?ABB;;;CCD@B?CC@BBB?CBBBBBBB@@@BBBAAA?BBBB?B::9@???=A?A??<?D@@@BBC@BBAABC?BB=AA=188===19:<6<AAAA/;>49///;9;=><A:>==>188)7=@=<<?<??@8948?ABB>BBB@BBBB998?=@A???@A889;=888;;:===>8==AB@@@;@???
@ATNG8:03908:01274
GATGGTAGTCTCAGATAGTCTATAGTACTCATTCTGTTTCGGAAGAGACAGGTACGTTAATAGTTAATAGCGTACTTCTTTTTCTTGCTTTCGTGGTATTCTTGCTAGTTACACTAGCCATCCTTACTGCGCTTCGATTGTGTTGCGTACTGCTGCAATATTGTTAACGTGAGTCTTGTAAAACCTTCTTTTTACGTTTACTCTCGTGTTAAAAATCTGAATTCTTCTAGAGTTCCTGATCTTCTGGTGTCGTCTATCATGTACTACCATCGAATCACGAAAGTCT
+
?A;;.59955556<:<<@0/////:<<<558?<?=9:947A6B<::B?:=>7<699627*/.550=795;B:A8887;=??>+=<599>>7>8<949??;<B=A@@@ACADA@@A@;;4:?=8@<@@BBA@==9=0..088-.(/7004<;;:;;994:<<6;;3733799;;?9>;=9999*94=.95955$5@=9;4;<=>>=<;;;24494$4::992929>:???@:9;498?=@BBB>BBC@AAABBBCBBCBB;;:BBBAB>BBBBB?BDDDCCC>CDAA
@ATNG8:03911:01248
GATGGTAGAGAGAGCTCTCTCATCGTACTCATTCGTTTCGGAAGAGACAGGTACGTTAATAGTTAATAGCGTACTTCTTTTTCTTGCTTTCGTGGTATTCTTGCTAGTTACACTAGCCTTCCTTACTGCGCTTCGATTGTGTGCGTACTGCTGCAATATTGTTAACGTGAGTCTTGTAAAACCTTCTTTTTACGTTTACTCTCGTGTTAAAAAATCTGAATTCTTCTAGAGTTCCTGATCTTCTGGGTCTCTCTCTCACGCACTACCATCGCAATTGCCTAGTCT
+
BBCC?BBCCDDCCCC9;;BBBBCDCDDDBD99;:CDD>BA>C?CAAAABB>BABCA>B>BBAA?@>BBBBBBA>>9>>>>=/>@<@AAB:@BBC?BB=9;;177;>>><A>>>@@@@=@<@;?<?<;=AA;;7;?>>:==?>>>@=>>@@A:::A;AAC;=>9?<@@@A??=@A<@@@@@6@;?;>>>>=/>>77706///8;757=499966%6899:5:6==6::97666/3.3///66057;9/68>>>>@A@@@BB???>>>=@?>>==9=<@A=A@@@<>
@ATNG8:03911:01268
GATGGTAGACACGTGTGCTCTCTCGTACTCATTCGTTTCGGAAGAGACAGGTACGTTAATAGTTAATAGCGTACTTCTTTTTCTTGCTTTCGTGGTATTCTTGCTAGTTACACTAGCCATCCTTACTGCGCTTCGATTGTGTGCGTACTGCTGCAATATTGTTAACGTGAGTCTTGTAAAACCTTCTTTTTACGTTTACTCTCGTGTTAAAAATCTGAATTCTTCTAGAGTTCCTGATCTTCTGGGTCTCTCTCTCACGCACTACCATCGAAATCACGAAAAGT
+
<BC@<??DCDCBBACA@A?ABAABBBBACBCC@CCBB=BB=A?A@@@CDC<<>CBB?B?BBBA?C?C@@>A===B;@@AAB/??<?>>>9>BBB;<;;5;A:;;;=BB=BAA===AA<===<A=@@@A>>>?:==??<?>@@@>>>>>AAA>>>A:8;:=>><><AB@@>?ABA;>::::-:9=6;<<<;+;>666.696676<::=::@@@,=///9161;>:>AA@;;;>D====@@@<>>@A9AAAA>@@@@<<<>??>>>?;;9<96505///-,,,),9
@ATNG8:03917:01269
GATGGTAGCGCACACATAGATACAGTACTCATTCGTTTCGGAAGAGACAGGTACGTTAATAGTTAATAGCTGTACTTCTTTTTCTTGTCTTTCGTGGTATTCTTGCTAGTTACACTAGCCATCCTTACTGCGCTTCGATTGTGTGCGTACTGCTGCAATATTGTTAACGTGAGATCTTGTAAAACCTTCTTTTTACGTTTTAACTCTCGTGTTAAAAATCTGAATTCTTCTAGAGTTCCTGATCTTCTGGTAGAGCGTGCATATATCTACCATCGAATCACGAAAGTCT
+
55==7:AA;955555;<@>?=??<>>;;;<<=8<>>@6=>:>65555549.4445<7=8=>:>4?3<<<4444833-44===):848899?3745<8:;:599*//:==?=?>>874AA=AAA=A?CAA@EC;;7:AAA>BCBBAAABBEC@@@A>A3;;;5:?:?=@?=<:0////)/9888.:7=8<<<<<'::4444&4.444;:4559.5<@=0@@<55167<@7;?AA99949<>>?@@@;@@@=@DBBBCDHCCBCCDCCA@@C>;;;::3:?BBCCC=BCDD
@ATNG8:03920:00653
GATGGTAGCTATACGTATATCTATGTACTCATTCGTTTCGGAAGAGACAGGTACGTTAATAGTTAATAGCGTACTTCTTTTTCTTGCTTTCGTGGTATTCTTGCTAGTTACACTAGCCATCCACTGCGCTTCGATTGTGTGCGTACTGCTGCAATATTGTTAACGTGAGTCTTGTAAAACCTTCTTTTTACGTTTACTCTCGTGTTAAAAATCTTGAATTCTTCTAGAGTTCCTGATCTTCTGGAGATACACATGATACTCTACCATCGAATCTACGAAAGTCT
+
56;;7;>BB<=?><?@666====>=<<;<<<<7:::=4:;9=7;;>AABA>>:8988?8;8882749=88;:3347::;;;*=?275::/588;6?::637,265229/55769://*//839<<?7755-5879179;7553//.3...--.3---)--04,332227877275555*519/55<9<.558;C3=>>>@A5//;5;;;;)/.5/59/5)//0558855537+//87999;9;9;9<;888::<9<88799;56/59;:96;//.8---'-...
@ATNG8:03922:00644
GATGGTAGTGTGTCTCTGAGAGTAGTACTCATTCGTTTCGGAAGAGACAGGTACGTTAATAGTTAATAGCGTACTTCTTTTTCTTGCTTTCGTGGTATTCTTGCTAGTTACACTAGCCATCCTTACTGCGTTCGATTGTGTGCGTACTGCTGCAATATTGTTAACGTGAGTCTTGTAAAACCTTCTTTTTACGTTTACTCTCGTGTTAAAAATCTGAATTCTTCTAGAGTTCCTGATCTTCTGGAGATACACATGATACTCTACCATCGAATCACGAAAGTCT
+
<<;@7;=CCCCGCB<;;B@@@@@@@BCBBCBB?BBCC>CC?C?CCCCBBC@CCCAA>B@BBCC@F@BBBCCDCBA=;::::*<@5;;CB=BDBB@BBC?BB@CBBCCC@CCCBCCDD?A@C@D?CCBCBCBACCCD?BBCBBBBBDBBBB??@B?D??<@C@C?AABBBCCCC@ABAAA9B@C@BBDDF5CC@AA<ABDCCCCA@@;@@@@1@BCCC@C@BB?CCCCB@@=@?AAABBC?BBD?BBDCCBBBBBCCBB???CBC?B@@?@488?>CCD>CBBA
@ATNG8:03922:00673
GATGGTAGATATATGCACGCTCTACCAGAAGATCAGGAACTCTAGAAGAATTCAGATTTTTAACACGAGAGTAAACGTAAAAGAAGGTTTTACAAGACTCACGTTAACAATATTGCAGCAGTACGCACACAATCGAAGCGCAGTAAGGATGGCTAGTGTAACTAGCAAGAATACCACGAAAGCAAGAAAAAGAAGTACGCTATTAACTATTAACGTACCTGTCTCTTCCGAAACGAATGAGTACACACTCTCATATGACACTATCGAATCACGAAAGTCT
+
B@BB:<<BDBB>=@;;BC=B?;?CC8<::45;??@A>A@FDC>>?C???=?>@AA:8988'85=>;==C>=:;;/::A@>>09=.9.:9:&9;@;<@?>;@@9;7:<AB?CBC?CCBBBBCBBACBDDBBAABBAE@@@@CB??@=@<@;;7<BCACCCC@CCCAAA?BB?BAB?BBAAB8::73:<:<;+9;49555;;=>@:@:?:8:=B::;ABB=BBB@@@B?B7::B=BAB>BACBBBCBCC@?@BDB@@@BBBBBDBDABB?BBCAABC>CCBB
@ATNG8:03927:00657
GATGGTAGCATCATGCATATCTCACCAGAAGATCAGGAACTCTAGAAGAATTCAGATTTTTAACACGAGAGTAAAACGTAAAAAGAAGGTTTTACAAGACTCACGTTAACAATATTGCAGCAGTACGCACACAATCGAAGCGCAGTAAGGATGGCTAGTGTAACTAGCAAGAATACCACGAAAGCAAGAAAAAGAAGTACGCTATTAACTATTAACGTACCTGTCTCTTCCGAAACGAATGAGTACTATGTAGAGCTCTATACTAATCGAATCACGAAAGTCT
+
BCAA:A=@@AA;AB@@AD@@@@@;;47=<5<@@9:57;49;83333.3;6>88>442>==*;6;;5552222222&2244444$4;6;.555&5<<7=666;;:<?9@>AC?@??=@ABBDCCBCCDBBBBEE@JCAA>ACBCDCBB@B@C;;:;AACDCCC=AACDDE?BB???>=A?888+775-6<==?/?@:;;;==<<>A3837@@@=B=@>BBC@BCBBBBB?B?BBC=BBC@BBBBBBBBC???BBA==?@;;;=;@@;>?;;6;=BBBBB>BBBB
@ATNG8:03929:00683
GATGGTAGGTGCACATGAGTGTATCCAGAAGATCAGGAACTCTAGAAGAATTCAGATTTTTAACACGAGAGTAAACGTAAAAAGAAGGTTTTACAAGACTCACGTTAACAATATTGCAGCAGTACGCACACAATCGAAGCGCAGTAAGGATGGCTAGTGTAACTAGCAAGAATACCACGAAAGCAAGAAAAAGAAGTACGCTATTAACTATTAACGTACCTGTCTCTTCCGAAACGAATGAGTACGATGAGAGAGCTCTCTCTACCATCGAATCACGAAAGTCT
+
GC9::;=A?@@AC@=BBCCDCCCBB>A@@=??@@@@;@=ABCCCCCADD?A?@BCABBBB5B@CEDBBBBCCCA;@B;;;;;*;>;<:<:>.?A=:<AABCBBBB?B?BB@CBB?BBCCDCAAACCBFBBBC@CCAA>@AAA@A@B?B@DDC>CAAABABA=BBCBCB=AA?BA@<?>999,7:819<<<=/9<5=///==ACA<A=AAAA<@<??CCC@CCA@@CC>B?ADE>BBBAA999BCBB@BBBC@@ACCC>:;:::??=A==<@<@ABABBA<A??@
@ATNG8:03933:00652
GATGGTAGTCTCAGATAGTCTATAGTACTCATTCGTTTCGGAAGAGACAGGTACGTTAATAGTTAATAGTCGTACTTCTTTTTCTTGCTTTCGTGGTATTCTTGCTAGTTACACTAGCCATCCTTACTTCGCTTCGATTGTGTGCGTACTGCTGCAATATTGTTAACGTGAGTCTTGTAAAACCTTCTTTTTACGTTTACTCTCGTGTTAAAAATCTGAATTCTTCTAGAGTTCCTGATCTTCTGGAGATATCATCAGCGAGCTACCATCGAATCACGAAAGTCT
+
;945.559;<<C@@@@?@666?>566;:::9949;;?6@@;A<<<;BBBB<AA@@@;?<=>00,.(-5---99;>>7::988,8?9?=??8>995.5994;B<?@ACCEAGDHCCB@@=@BB?B?BDB?AAGGACCBB?CBBBBABBABAAAAABB?<<;@DC>A>AAB;;9CAC>A;;;;.;=B>;;;;;*;;:::69CDBBBCBA@4;;;;*;??@A8:6;A=AABC@@@>A?BBBCBB?BBCACCBBBCCECBBBB@@@BAAB@CCBCD?BBAABCD>CBBA
@ATNG8:03945:00657
GATGGTAGTATATCGCGTCGCTATCCAGAAGATCAGGAACTCTAGAAGAATTCAGATTTTTAACACGAGAGTAAACGTAAAAAGAAGGTTTTACAAGACTCACGTTAACAATATTGCAGCAGTACGCACACAATCGAAGCGCAGTAAGGATGGCTAGTGTAACTAGCAAGAATACCACGAAAGCAAGAAAAAGAAGTACGCTATTAACTATTAACGTACCTGTCTCTTCCGAAACGAATGAGTACGAGAGAGCACACGTGTCTACCATCGATTCACGAAAGTCT
+
BBABABBCCBBCCCCCCCC@@@CCC@CCC@CCCCAA=@=BBCBBBD@CC?B>BBBBBBBB3B?BBBAABCCCCC>BBABBBB2AC@A7;:;4:CA:;;69CBCCD?C@DC@BBB?BBCCBBBCCCCCBB@CD@DCAA?AAAABCBB>B?B??=@CBBBCCC?ABBBBB?BC@CBB=@@987)8::799888+8A:A878@@A??<@<>>@@:>:=ACAA>ABA@AAA?B@BBB>BBB@AAABBCBAB@BC=>BB@>>?@B@@@@@<@???@B<AB@CCC=A@??
@ATNG8:03946:00640
GATGGTAGCGAGCGAGTGTGTATACCAGAAGATCAGGAACTCTAGAAGAATTCAGATTTTTAACACGAGAGTAAACGTAAAAAGAAGGTTTTACAAGACTCACGTTAACAATATTGCAGCAGTACGCACACAATCGAAGCGCAGTAAGGATGGCTAGTGTAACTAGCAAGAATACCACGAAAGCAAGAAAAAGAAGTACGCTATTAACTATTAACGTACCTGTCTCTTCCGAAACGAATGAGTACCTCTCAGACGCTCGTCCTACCATCGAATCACGAAAGTCT
+
??9626>BCCJCCAABCCCIFEC@@?ADD?CBCB??<?9@ACCCCC?CC?C?BBB@@@@@0A?BCECCBBBBBD>DDBBABA5BE@C=BAA9@CC?BBBCFECBA?A?CC?C??>ABBBCCCCCCBBBBBCC?CCCC?ABBBBAAB=@=@999:CCBBBBC?CCCAAA?AA<@AC488888*9<=9===>>,;95;///<<ABA<A=A>>>=A=BADAA?@CBAACC?B?CCC>CCC?AAABBBC>@@@BBB@@BBCBB?@<A::5:=>>>;?@CCCCE?CC@@
@ATNG8:03946:00657
GATGGTAGCGAGCGAGTGTGTATACCAGAAGATCAGGAACTCTAGAAGAATTCAGATTTTTAACACGAGAGTAAACGTAAAAAGAAGGTTTTACAAGACTCACGTTAACAATATTGCAGCAGTACGCACACAATCGAAGCGCAGTAAGGATGGCTAGTGTAACTAGCAAGAATACCACGAAAGCAAGAAAAAGAAGTACGCTATTAACTATTAACGTACCTGTCTCTTCCGAAACGAATGAGTACGATGAGAGAGCTCTCTCTACCATCGAATCACGAAAGTCT
+
6???:B>CCCCCCAAABCGCFFGCB@BCC@CCCA?@;A:?ACBCEC@AB?B???>?@@@@2B?CCFFCCCCDCC=BB;<;;;*;B=A5;9:&9;;9;;;<>BCDE?B@BB?BBB?BBBBCCCBBBBBCEEBB@CDBB?BCCCBBBB>C@CBB?BDCCBBCC@CACAA??AA?@A@:<;==<6><<8<<<<?.;@::///==FBA<A<@@@@;>;>CCBB?BDAAABB?B@CDD=BBB?BBBBBBB??@BBBBABBBB@;;=>>>@=?;<<>;?AAABDE=C999
@ATNG8:03948:00671
GATGGTAGCTATACGTATACTATGTACTCATTCGTTTCGGAAGGGTAGCAGGTACGTTAATAGTTAATAGCGTACTTCTTTTTCTTGCTTTCGTGGTATTCTTGCTAGTTACACTAGCCATCCTTACTGCGCTTCGATTGTGTGCGTACTGCTGCAATATTGTTAACGTGAGTCTTGTAAAACCTTCTTTTTACGTTTACTCTCGTGTTAAAAATCTGAATTCTTCTAGAGTTCCTGATCTTCTGGAGATACACATGATACTCTACCATCGAATCACGAAAGTCT
+
BBCC@CCCBB>@CBB=?=A<BA?>@969AAA=A@@@;@A?@<??8=0////(/8::=7=/3338284:=<;;:85727<=<<.:;-52..'.-,,(,,,(-42777777379>A@@@?;@AD;>:?@>>>>>?<@@AA;@@@AA>>>?@@A@???B<=>>=>=:==AA@@@@@>><>??CB;B;=97////'/:333)--6---=67;<@@@@/@???B;A<AA=B@>>:;:=A;@??>?A:??@<===AAAAAAAAAA>==?AAA=><<<<6<<<A@@A9@@@A
@ATNG8:03950:00656
GATGGTAGCTCTGCTCTGACTCTCGTACTCATTCGTTTCGGAAGAGACAGGTACGTTAATAGTTAATAGCGTACTTCTTTTTCTTGCTTTCGTGGTATTCTTGCTAGTTACACTAGCCATCCCTACTGCGCTTCGATTGTGTGCGTACTGCTGCAATATTGTTAACGTGAGTCTTGTAAAACCTTCTTTTTACGTTTACTCTCGTGTTAAAAATCTGAATTCTTCTAGAGTTCCTGATCTTCTGGTATACACACTCGCTCGCTACCATCGAATCACGAAAGTCT
+
<=CD@CCCB;66A@CCBBBCBBBBBCCCCC::9:CC?8=B@BA@@ABBBB=A?@;;858=A=CAD@BBABC;;:A=@@CBB09945:=@4@BA@:??@=?@>AABBCGBGEDDCBBB=AAA@<ACCBBBCCC@CBBB@CA@@CCCBCBAABBBAA>ABB?BCAC@BCBA@ABCCADCBCB7A=A6;;FFF2CBBBB=B;;;A@B@@@ACDED5CBBBB?B?BD@;;<<;;B>A>ADCAAB@BBDACFCCCCDCDCBA@@CBBA@A@CB>=>>A>??BBF=@@CC
@ATNG8:03950:00662
GATGGTAGCTCTGCTCTGACTCTCGTACTCATTCGTTTCGGAAGAGACAGGTACGTTAATAGTTAATAGCGTACTTCTTTTTCTTGCTTTCGTGGTATTCTTGCTAGTTACACTAGCCATCCTTACTGCGCTTCGATTGTGTGCGTACTGCTGCAATATTGTTAACGTGAGTCTTGTAAAACCTTCTTTTTACGTTTACTCTCGTGTTAAAAATCTGAATTCTTCTAGAGTTCCTGATCTTCTGGTGTCTGATCTGTATCACTACCATCGAATCACGAAAGTCT
+
;@CC?CCBBA<BCECCCCCCBCCCCCCCCBBB?BBBB=BC@B?BCCCCCB@CCDDD?B@BBCC?C@CBBCCDBBB?BBBBB1BA<@@BB<AB;;9;CC?CC@BBCCDC@CCCDDDBA?ACC@D@BBBBCBBD@BBBC?CBBBBBBBBCCABABBD?CA@=AC?C?ABECBBBBB=B::::.:5;=;;;;;*;@@@B=BBCCCECBAA5;;;;*;@@AB@B@BE@CBCCBAA>A>@CABBB?AAB>BCCBBBCCCCCCCCCCBBBC?CBBBD@DCAAABC>BBA@
@ATNG8:03954:00668
GATGGTAGCGAGCGAGTGTGTATACCAGAAGATCAGGAACTCTAGAAGAATTCAGATTTTTAACACGAGAGTAAACGTAAAAAGAAGGTTTTACAAGACTCACGTTAACAATATTGCAGCAGTATGCACACAATCGAAGCGCAGTAAGGATGGCTAGTGTAACTAGCAAGAATACCACGAAAGCAAGAAAAAGAAGTACGCTATTAACTATTAACGTACCTGTCTCTTCCGAAACGAATGAGTACGTGTGCGACGTGTCTCCATCGAATCACGAAAGTCT
+
==<<:=>>??>@=@@<CBCCGCCCB@BDD@CCDDAA=A=??@@BBB?CC?C>AAAA@@@@0A?CCCCCCCBCBA9@B;<;;;*;@;=5955&5;<85966=A@CD?B?AC?CCD>A@AAACCCCCCC@@@CD@DDCC@CCCBBCCC@B@CAA?BCCDCCBD?BBACCD@BB>BBB>@@?@?8@??<?BCDD3CE?B???CFBB@<A<?@@@<?:??CBB@BCBBBBB?B?BBB=BBB?ABCABBBBBBBBBBBCBBBABAA=?@?@A>@@>>>DD;D555
@ATNG8:03961:00650
GATGGTAGTGTCATATGAGAGTGTGTACTCATTCGTTTCGGAAGTGACAGGTACGTTAATAGTTAATAGCGTACTTCTTTTTCTTGTCTTTCTGTGGTATTCTTGCTAGTTACACTAGCCATCCTTACTGCGCTTCGATTGTGTGCGTACTGCTGCAATATTGTTAACGTGAGTCTTGTAAAACCTTCTTTTTACGTTTACTCTCGTGTTAAAAATCTGAATTCTTCTAGAGTTCCTGATCTTCTGGCTCTCGTAGACAGATACTACCATCGAATCACGAAAGTCT
+
55==266==>666>@@>A@A665;;5444::=8=<@<8<::?6?=><==>@CCBAB@D@=<<<=B?BCBABBABE;;:CAA,::3800::3///6638/3.3:6<=:<7=<>CCBBC;;:;DH@D?BCCCCCCC@CCCC@BBBBBBBBBBBCCBCDD@CCC@BC@B?BBACADBA?;?::::.;5;=;;;;;*;BBAB=CBBBAA@@AB@BGGG1CBBBB@DBGC@BBCAA;;8;@DBCCCD@CC@<@@000AAACCCAAACCDCBB@BCCBB?AAA@CDL?CBBB
@ATNG8:03968:00660
GATGGTAGCATCATGCATATCTCACCAGAAGATCAGGAACTCTAGAAGAATTCAGATTTTTAACACGAGAGTAAACGTAAAAAGAAGGTTTTACAAGACTCACGTTAACAATATTGCAGCAGTACGCACACAATCGAAGCGCAGTAAGGATGGCTAGTGTAACCAGCAAGAATACCACGAAAGCAAGAAAAAGAAGTACGCTATTAACTATTAACGTACCTGTCTCTTCCGAAACGAATGAGTACCTCTCAGACGCTCGTCCTACCATCGAATCACGAAAGTCT
+
=?AA?A=EDECCCBBBBBBABA@CE?BBC@CA@??>3903;8<??C=>=;?<==<<7775(538>>>>??@@@D9;;<;;;;$:>254555&59<9>A<;>CBAB?B?BB@CCC@CCCDCCDCDDBCBBDDD?BBCC?BBBB???C;@<A@A<@@@BBBAB?B?BC@?:??9=@@<ABBBC>A?=999999(88/6778:?>A@<?<?@@A?B@BBB??<?AAA@@@:@<@@@;=A@=@AA???B@AAAB???AAA>>===<@AA<>>>>>;>>@AABB:>==?
@ATNG8:03920:00693
GATGGTAGAGTATATGCACGCTCTACCAGAAGATCAGGAACTCTAGAAGAATTCAGATTTTTAACACGAAGAGTAAACGTAAAAAGAAGGTTTTACAAGACTCACGTTAACAATATTGCAGCAGTACGCACACAATCGAAGTCGCAGTAAGGATGGCTAGTGTAACTAGCAAGAATACCACGAAAGCAAGAAAAAAGAAGTACGCTATTAACTATTAACGTACCTGTCTCTTCCGAAACGAATGAGTACGAGAGAGCACACGTATCGAATCACGAAAAGTCT
+
>>BC:@<A0//<<<:BCCBBBA<ABB?CBB>BACA>?=?=?@>A@B;=AB=A=???=@;;;*959;8//).8533;09:;::::';B5;5;==+?<<:>=<;;?>==8@=@@;??@=@>@@9:9@DEBBBD@A@@AA@@<000@C@@CD@C?BA@8;:9@CABC?B???AA@BB?ABC?CCA@@:?==9000000%.3-----77<99795/./=6=6==C::9:BBBBCCAC>ABD>CBA=??AAA@AAAAB>??AACBBBAAABBD?>===8877)8::8
@ATNG8:03926:00724
GATCTCGCTGATGATATCTCCAGAAGATCAGGAACTCTAGAAGAATTCAGAATTTTTAACACGAGAGTAAACGTAAAAAAGAAGGTTTTACAAGACTCACGTTAACAATATTGCAGCAGTACGCACACAATCGAAGCGCAGTAAGGATGGCTAGTGTAACTAGCAAGAATACCACGAAAAGCAAGAAAAAAGAAGTACGCTATTAACTATTAACGTACCTGTCTCTTCCGAAACGAATGAGTACACACTCTCATTTGACACTACCATCGAATCACGAAAGTCT
+
<;;;@@AACCBBDCCCCCCC@CA@=@A?@@@;@?@958@??=??9<9;=/0*/>>>000/>>ABAA@BCA8?>;;;;;;$;>;;==<:+;;5.595:4@@@?>A@BC?BBB@BBBBCCCCCCCBBAA;;5;A;;69AA??<<<1:29>=9=A@;????;?@@@=?:?@=@BA<?=7777*6;;9888888%/:)//./78@>94867.//6>4:9B;;4:;9@@AA@B?CCC>CBB?BBBA@@?@@@BBB>>???9?><<999949<>>A387@B@?@9@:9:
@ATNG8:03933:00705
GATGGTAGCGCACACATAGATACAGTACTCATTCGTTTCGGAGAGACAGGTACGTTAATAGTTAATAGCGTACTTCTTTTTCTTGTCTTTCGTGGTATTCTTGCTAGTTACACTAGCCATCCTTACTGCGCTTCGATTGTGTGCGTACTGCTGCAATATTGTTAACGTGAGTCTTGTAAACCTTCTTTTTACGTTTACTCTCGTGTTAAAAATCTGAATTCTTCTAGAGTTCCTGATCTTCTGGGTGTATCAGCGAGTATCTACCATCGAATCACGAAAGTCT
+
>@>B:==@===@@>>@;??@@>>995<<<;=828555)5<.5555;;7;489/0/4847:7:6;9?=>5///78)//888'993//377.7799255;8==7;;::?B>AA@DAABB@BCC?C?BBBB=;;IBDFCD@CCCCC=;;DBBBCCA@@<@@@<?A5;4:@@@@ABCC=@;;;0:>?;@@AAA0ABBBB=BBBBBDC;;<=CAAA,AA@;;7;?CC?CCBA;;;?C?BBBA;;5::@@9@@@BCCCBCCCCBBCHBBB?;;9:B?BCBBBBB=BAAA
@ATNG8:03936:00700
GATGGTAGAGAGAGCTCTCTCATCGTATCATTCGTTTCGGAAGAGACAGGTACGTTAATAGTTAATAGCGTACTTCTTTTTCTTGCTTTCGTGGTATTCTTGCTAGTTACACTAGCCATCCTTACTGCGCTTCGATTGTGTGCGTACTGCTGCAATATTGTTAACGTGAGTCTTGTAAAACCTTCTTTTTACGTTTACTCTCGTTTTAAAAATCTGAATTCTTCTAGAGTTCCTATCTTCTGGATATGAGTGACTCGTGCTACCATCGAATCACGAAAGTCT
+
<<==:?>CBB@A??95559:::;>BCBCD;<5<@??6@B>A>ACDCCBE????CD?C?BAAAAF?BBBBBA?8=2::<:<*;;1;>=>4>9:8/83825=5;;=;>>=A>>>AA>>:>>>=A<AAA>>>>@;?@==9==>?@@@@?????=::;6///49=9=9@??ABBB;;7;=@@@2=-/,/<<<<,=====6A@@;;;B@@@2::9:,:667@9@7:><>>>>B>>:=9=?@?@:<<@<@AAAA>>>@>>;;A888<AA=>>>::5:=<=:::1:<9;
@ATNG8:03952:00690
GATGGTAGCTCTGCTCTGACTCTCGTACTCATTCGTTTCGGAAGAGACAGGTACGTTAATAGTTAATAGCGTACTTCTTTTTCTTGCTTTCGTGGTATTCTTGCTAGTTACACTAGCCATCCTTACTGCGCTTCGATTGTGTGCGTACTGCTGCAATATTGTTAACGTGAGTCTTGTAAAACCTTCTTTTTACGTTTACTCTCGTGTTAAAAATCTGAATTCTTCTAGAGTTCCTGATCTTCTGGGTGCGCTACAGTCTCTCTACATCGAATCACGAAAGTCT
+
BBBB@DCCBA<ACBGGCCCCCAAACCBBBDAA>ACCC=CC?C?BBBBBCCACCCBB@BADCDC@C@BBBCC@@@B?CBDDC1@@=@@BB<BCAB?CBC>CB?@@BCCG@CDFDDCBB?BCC@B?CDCCCCCB@BCCC@DAAADAAACBBBCCBCC@BAA>AC@C@BBC@@@BECACBBAA7@;@;AA??@0@BCCE?DAAABCBAA@5;;;;*;AAAB@B@DD@BCBCBBB@C@BBBBBB=A?@@:ABBBBCCCCBCBBBBBCCCCCCBB@BBBEAB@:AAA@
@ATNG8:03952:00695
GATGGTAGAGAGAGCTCTCTCATCGTACTCATTCGTTTCGGAAGAGACAGGTACGTTAATAGTTAATAGCGTACTTCTTTTTCTTGCTTTCGTGGTATTCTTGCTAGTTACACTAGCCATCCTTACTGCGCTTCGATTGTGTGCGTACTGCTGCATTATTGTTAACGTGAGTCTTGTAGAACCTTCTTTTTACGTTTACTCTCGTGTTAAAAATCTGAATTCTTCTAGAGTTCCTGATCTTCTGGGTGCGCTACAGTCTCTCTACCATCGAATCACGAAAGTCT
+
4445.5<<BBCBCCB;66====?BCBA@@?>@:@BBB<BB?B?@??AA::8:AAAC?B@BBBB?B>>?CBBBB>?<@AAAA/>><???@:>@@@,0/:75:6;662AB<??@@AAAA;===<B<@@@??>>>;>><=:==?@?>>@?A@A@=====9==;?@<@<@AAABBAAA;A??AA=D;A<@@@@@.>>>>>9>@@@@@AABD49999.9A?@@;@<@D:==A>>>@<@=CA=>=>5:9>=6=A:;;>>==BB>>????AA<AAA@@<@:::?@B:A:::
@ATNG8:03955:00705
GATGGTAGAGTACAGTGTATTAGACCAGAAGATCAGGAACTCTAGAAGAATTCAGATTTTTAACATCGAGAGTAAACGATAAAAAGAAGGTTTTACAAGACTCACGTTAACAATATTGCAGCAGTACGCACACAATCGAAGCGCAGTAAGGATGGCTAGTGTAACTAGCAAGAATACCACGAAAGCAAGAAAAAGAAGTACGCTATTAACTATTAACGTACCTGTCTCTTCCGAAACGAATGAGTACTGTATCTATGTGTGCGCTACCATCGAATCACGAAAGTCT
+
994506>?FDDCCAA@B@@??BBBB?BCC:>BB9;9?B?A@@00/;6?=:=;78773<<<,>9?=;8:8877??>7=////888)8938,333&26606666698550569:3;:9288@?CCCCBBACBCCCC?AABB>B@@@BBBB:?;???9@BBBBCBB>@@ABBB=@B=AAA>=>>>>7?==:>DDDD/@>9=///==AAA<@;?@@F<><>AB@@;@@@@AAA@C?CCD>BBB?BBCCBBBCCBBBBBBBBBB:88AAB<>8=A@@@;????BBA;A:::
@ATNG8:03958:00706
GATGGTAGCGACACATAGATACAGTACTCATCGTTTCGGAAGAGACAGGTACGTTAATAGTTAATAGCGTACTTCTTTTTCTTGCTTTCGTGGTATTCTTGCTAGTTACACTAGCCATCCTTACTGCGCTTCGATTGTGTGCGTACTGCTGCAATATTGTTAACGTGAGTCTTGTAAAACCTTCTTTTTACGTTTACTCTCGTGTTAAAAATCTGAATTCTTCTAGAGTTCCTGATCTTCTGGCTCTCGTAGACAGATACTACCATCGAATCACGAAAGTCT
+
56<=055;;<566;99;<655::5555/7///;;;5;=9=:>CDDFBC@CDCCC@C@CEDF<B@BDDBBBC@@<AA@A@,;;544@D=C>CC996E=AB?AA@CCI@BBCCECCC@CCC@B@CCDCCCAA=@@AA<A;;;BBDCCCBBACCBB@@A?@BB?B?BBBCBCCBB?BABBB6:4:=:;:;;*;AAAD<;;BBBBBA@@5;;;;*;;;;A=@;A@=@CCBBBA8;6;AABDC?AAB@;;<;;A@@BCCCCCBBBC;;8;@@AD?B@??BBB=BCCB
@ATNG8:03959:00729
GATGGTAGCACGACACGACGATGTGTACTCATTCGTTTCGGAAGAGACAGGTACGTTAATAGTTAATAGCGTACTTCTTTTTCTTGCTTCGTTGGTATTCTTGCTAGTTACACTAGCCATCCTTACTGCGCTTCGATTGTGTGCGTACTGCTGCAATATTGTTAACGTGAGTCTTGTAAAACCTTCTTTTTACGTTTACTCTCGTGTTAAAATCTGAATTCTTCTAGAGTTCCTGATCTTCTGGTATGACTAGTGTACTACTACCATCGAATCACGAAGTCT
+
BBCC966>>>966?>=<<<;;;;AABCA;:;B;@@BB=@@=@?B::8>==69::;:6:8===B>B=AB@@>>9///.5;;;)33.77659//*/3;8><7505?A>==:==?>B@@@;AAA<A=A??@@@@A7;<BA:=>A>>>>>>==9:89//+/775:>=D=@@@@@@???=@>>>>3><?<@@DCD.??999.666///<77:1888)2999A;<699166>999><@<@@>::<176<7<==@@A;;;>@AAAAA>;;;=BAAAA<@@@@=<9<:99
@ATNG8:03965:00710
GATGGTAGGACGAGCGTCTGAGAGGTACTCATTCGTTTCGGAAGAGACAGGTACGTTAATAGTTAATAGCGTACTTCTTTTTCTTGCTTTCGTGGTATTCTTGCTAGTTACACTAGCCATCCTTACTGCGCTTCGATTGTGTGCGTACTGCTGCAATATTGTTAACGTGAGTCTTGTAAAACCTTCTTTTTACGTTTACTCTCGTGTTAAAAATCTGAATTCTTCTAGAGTTCCTGATCTTCTGGGTCTACGCTCGTCGCGCTACCATCGAATCACGAAAGTCT
+
69=@8<9;6;BBBGDDDDBBBCCDACBBCDCCACBBB>BB?B?CCCCCCCACCCBB?B@BABB>A?AFGCCBCDC=:9999';C=AABG?CEBB@BCD?BB?A@@BDF@CCDCCCBB@CCC@B?BCCBCCCB?BBCD?CBCBBBBBBBCCDDCBB?BBB?BC=?=?BCCDBBBC?B;;;;.;<@>;;;;;*;AABI>CCCCCBB;;;5;;;;*;AA@A7;8;B?BDDEDBA?B@CCCCAA=>9;;0;BBBBECEBBBCCBBBBBB@BBBBB<>>CCBBC=C@@A
@ATNG8:03926:00754
GATGGTACGTGTCATATGAGAGTGTGTACTCATTCGTTTCGGAAGAGACAGGTACGTTAATAGTTAATAGCGTACTTCTTTTTCTTGCTTTCGTGGTATTCTTGCTAGTTACACTAGCCATCCTTACTGCGCTTCGATTGTGTGCGTACTGCTGCAATATTGTTAACGTGAGTCTTGTAAAACCTTCTTTTACGTTTACTCTCGTGTTAAAAATCTGAATTCTTCTAGAGTTCCTGATCTTCTGGGTCTCTCTCTCACCACTACCATCGAATCACGAAAGTCT
+
99;<.5555:555<;;;=>@>>CC@>8549:;=:==AF=CC9666@@>?>@>?;6659<7::<;7<0548444::<7;;<<;+;=255<<59:;=7;;>9>>7666==@?C999ABAA?ACE=@=BBBCCBDG@DBEDADABABBCBB;;;BBAAC?@@@>>=48-7=@@?<@<>9>;:::*93=39999*4>>:</55@999>@>>29595$55559.5.6>9=<<@9595>8>;:@@::::99,9@BBBBDCCAB@:;;@@@<@@B@@=@BCB@AA;ABDC
@ATNG8:03927:00753
GATGGTAGGACGAGCGTCTGAGAGGTACTCATTCGTTTCGGAAGAGACAGGTACGTTAATAGTTAATAGCGTACTTCTTTTTTCTTGCTTTCGTGGTATTCTTGCTAGTTACACTAGCCATCCTTACTGCGCTTCGATTGTGTGCGTACTGCTGCAATATTGTTAACGTGAGTCTTGTAAAACCTTCTTTTTTTACGTTTACTCTCGTGTTAAAAATCTGAATTCTTCTAGAGTTCCTGATCTTCTGGTGTCTGATCTGTATCACTACCATCGAATCACGAAAGTCT
+
:<<=9A;;5:66;9:=6666==;<56555999494:9,4;7@;999@?BC@BA=;;59:>BAC?C@BBB@@0000-0>AAAA'?@;>>?>6>>996;BB?BD?BACBDHAEDBCCCCB?DCC@B@CCCBCCA@;@A::6:@@@B@@@@CCCCCDCC?@@????<@?@@BA@@BCC?C;;;;.;<@5:;AAAAA#>?BBC=CBBBBBAA?B=BCCC5CBBCL@B@BC?ABC;;;D>@>@CBCBC?A9;;;CCCDBBAGAABCCCCCBBB@CCBBB?BCBBCCD>BAA@
@ATNG8:03928:00783
GATGGTAGCGCGACGAGCGTAGACCCAGAAGATCAGGAACTCTAGAAGAATTCAGATTTTTAACACGAGAGTAAACGTAAAAAGAAGGTTTTACAAGACTCACGTTAACAATATTGTAGCAGTACGCACACAATCGAAGCGCAGTAAGGATGGCTAGTGTAACTAGCAAGAATACCACGAAAGCAAGAAAAAGAAGTACGCTATTAACTATTAACGTACCTGTCTCTTCCGAAACGAATGAGTACTGCGTCTCACTCTCGCCTACCATCGAATCACGAAAGTCT
+
9;?A8<@@@C;9<CCC@A@BBB@A@6@BB?CCBAAA@C@AAABBBC@CB?B>@A997788$3388:===@::AB:<:@@BBB0BA>B5;;;*9=B?CCCCABABB@B@CB@C??=A??DHBCBEDCCCBBCB?CA998:ACABBAA>B?AAA?AAAAABBC@DBAAAB?BB>???>ABBBA=>8818<<<=+8;5://///7?@<@=D===<@<?@CBB@BCCCBBA>B@BDD>BCB<??CCBBBBBCC;;;CCCBCBCCC@CDC>BABBB?BAC@@@@9@BBA
@ATNG8:03933:00758
GATGGTAGCACGAGTCACTCATATCCAGAAGATCAGGAACTCTAGAAGAATTCAGATTTTTAACACGAGAGTAAACGTAAAAAGAAGGTTTTACGAGACTCACGTTAACAATATTGCAGCAGTACGCACACAATCGAAGCGCAGTAAGGATGGCTAGTGTAACTAGCAAGAATACCACGAAAGCAAGAAAAAGAAGTACGCTATTAACTATTAACGTACCTGTCTCTTCCGAAACGAATGAGTACTGCGTCTCACTCTCGCCTACCATCGAATCACGAAAGTCT
+
69CF<CCBCC;=6@>BB=BCA=?>A:><A9;@BB;;:;@ABC;<:C?A@=A>@??A@BBB3B?CBBBBCCBBAB>CECCBBC3C@=A5;;;-;BBAAA@BCCCCC?B?BCACCE@BCCDCBBBBBBCCCCBB<ABBB>BBB@@>;;8?9@>?=?BBBCBBC?CCCCCA>BB>BA>:==<;;1:9:49<<<<.9>9=///==B=>:=<@@AB:>:>ABCC@BCBBABA?A?BBA<BBB?BBBCBBBCCCACBDCCBABBBCC?CBB?ACDCC;@BBBAA@:A@::
@ATNG8:03940:00781
GATGGTAGTGTCATATGAGAGTGTGTACTCATTCGTTTCGGAAGAAGACAGGTACGTTTAATAGTTAATATCGTACTTCTTTTTCTTGCTTTCGTGGTATTCTTGCTAGTTACACTAGCCATCCTTACTGCGCTTCGATTGTGTGCGTACTGCTGCAATATTGTTAACGTGAGTCTTGTAAAACCTTCTTTTACGTTTACTCTCGTGTTAAAAATCTGAATTCTTCTAGAGTTCCTGATCTTTGGAGATACACATGATACTCTACCATCGAATCACGAAAGTCT
+
BCBC@CBDAA<AA<<;>===554494333834.55/7.79492//)/9:::;:99444(438;390:694<87///9176666'//)34>>3::<<7:5515;5900/<<6>CBAAAA@=@@B>B@CDCCDC;<8;AAA=AABACBB;;;CCA@@CD?<;;?@>;@5:9??A@@@D?@99:9-42425999*4:<<>8@@C>???999:CCCC1>;>9979?DD?BCCAA;;7;;@BBBBAA9A<@>???AAAAA?????>AA9939?988;ABFCCCD=CCCB
@ATNG8:03942:00788
GATGGTGCGCATATCAGCGCAGCCCAGAAGATCATGGAACTCTAGAAGAATTCAGATTTTTAACACGAGAGTAAACGTAAAAAGAAGGTTTTACAAGACTCACGTTTAACAATATTGCAGCAGTACGCACACAATCGAAGCGCAGTAAGGATGGCTAGTGTAACTAGCAAGAATACCACGAAAAGCAGAAAAAGAAGTACGCTATTAACTATTAACGTACCTGTCTCTTCCCGAAACGAATGAGTACGATGAGAGAGCTCTCTCTAACCATCGAATCACGAAAGTCT
+
:://)/55556;;==>=??DCB?C>BA@;544444/)/5//////93661849;555;99'9.555559999;909<55555$55.5.555&55549999944433(3-/616664////78956566>>C>>:=;;9)//9/////3949//)/9///8::39////0*/81333,373333&33333333$33,22226555746.22553949?C@@?A;:;ABC4;;49:@;ABB?BB<A::/0/666:8:88=;:55....(-25**,,(,,669;=)444<
@ATNG8:03945:00759
GATGGTAGTGATACAGATCAGACACCAGAAGATCAGGAACTCTAGAAGAATTCAGATTTTTAACACGAGAGTAAACGTAAAAAGAAGGTTTTACAAGACTCACGTTAACAATATTGCAGCAGTACGCACACAATCGAAGCGCAGTAAGGATGGCTAGTGTAACTAGCAAGAATACCACGAAAGCAAGAAAAAGAAGTACGCTATTAACTATTAACGTACCTGTCTCTTCCGAAACGAATGAGTACGAGAGTCAGAGCAGAGCTAATCGAATCACGAAAGTCT
+
::49055<<>>>>>@65549;444:5::<8<<<<==9=7<BC@;<=7=;6;5////....$.0355688:><<@32294444$45.55:>>0669.59@=@>:;94:29@=@>@9898;@:99CB;;9A@;;2::9<6>>?B@AAD<A;@:;6;A??A?9:4:@@@@A;?=;=99399@AC=<<7655555'.726.----.9;384888838166969?AABBBAB>A6:0>5:00+000;;;?@>?<;;>??>=:<8///997=AAA==>CBBBC=@@@@
@ATNG8:03947:00754
GATGGTAGGAGACACGTCGCACACGTACTCATTCGTTTCGGAAGAGACAGGTACGTTAATAGTTAATAGCGTACTTCTTTTTCTTGCTTTCGTGGTATTCTTGCTAGTTACACTAGCCATCCTTACTCGCGCTTCGATTGTGTGCGTACTGCTGCAATATTGTTAACGTGAGTCTTGTAAAACCTTCTTTTTACGTTTACTCTCGTGTTAAAATCTGAATTCTTCTAGAGTTCCTGATCTTCTGGTCTACGCTCGTCGCGCTTACCCATCGAATCACGAAAGTCTT
+
BCCC@BBC@BBCGCDDDCBBBCCCCCBB@A@@;@AAA<A@=@?985=<996:;:9@8@:>8::7A7BB=<<<;75256666$250678919>?C;>=B???:>>>>BA=@@@;;;@@>@>:6:7<8///<7;;387??<?AA@?=>;;;>?@;;;;5;9:9::4:5::AAAADAA=???BB6@=@:>>@@?/==;;;/;:;;:9=<::1888)5875:39*//37665@@@:>:====>:6:<=177;;=@========>==9===2:::::+//::;<=6@>>>3
@ATNG8:03951:00757
GATGGTAGAGAGAGTTCTCTCATCGTACTCATTCGTTTCGGAAGAGACAGGTACGTTAATAGTTAATAGCGTACTTCTTTTTCTTGCTTTCGTGGTATTCTTGCTAGTTACACTAGCCATCCTTACTGCGCTTCGATTGTGTGCGTACTGCTGCAATATTGTTAACGTGAGTCTTGTAAAACCTTCTTTTTTACGTTTACTCTCGTGTTAAAAATCTGAATTCTTCTAGAAGTTCCTGATCTTCTGGTATACACACTCGCTCGCTACCATCGAATCACGAAAGTCT
+
6>>@<??>CCABB?A2555499::<>569BCC@CCCC=BC@C@AAABBDD8;:??:8=@B>>?>A>@BAABAB?C?A@AAA.@>;:676'28998<7/)//)/00/;838;=;>;==<===<@<@AA@AAAA<AB@@<>>>@>?>>BBB?????@:878<AA=B=B;<<@@@AA===>DD5?;?7::DCDD)=999=6=/////<>?>57777)6///94;3>>;;==////=9=9=@==>A<@??<>>>@AAAAAAAAAAA@=;<;49666;5;;???AA:AAAA
@ATNG8:03952:00756
GATGGTAGATACTCGCTGATACACCCAGAAGATCAGGAACTCTAGAAGAATTCAGATTTTTAACACGAGAGTAAACGTAAAAAGAAGGTTTTACAAGACTCACGTTAACAATATTGCAGCAGTACGCACACAATCGAAGCGCAGTAAGGATGGCTAGTGTAACTAGCAAGAATACCACGAAAGCAAGAAAAAGAAGTACGCTATTAACTATTAACGTACCTGTCTCTTCCGAAACGAATGAGTACACATCGTCGTGTCGTGCTACCATCGAATCACGAAAGTCT
+
99A9:==CCCCC>:559::555<>>8>>=9=?>>AA=@?BBBBBCC=@B>B>BBA=>BBB.;5::9=<>885990229;@@@+>B8@1999*9>9;@>@@==>0000;>><:=?@@AABCCCCDBBCBB@@@?B@AC?AABBBABB?B?B@@=@@CBBB?@=?DB::9?AA>BAA=A?<;;3522,28===*./(////9:77828:@9;;9>8<<BBA<@@@AAAB?C@DCE=ABD?A???BBDBBBBCB@DC@?@AA???BAB?BAA@A?AABBBCB?BB@@
@ATNG8:03954:00763
GATGGTAGTGATACAGATCAGACACCAGAAGATCAGGAACTCTAGAAGAATTCAGATTTTTAACACGAGAGTAAACGTAAAAAGAAGGTTTTACAAGACTCACGTTAACAATATTGCAGCAGTACGCACACAATCGAAGCGCAGTAAGGATGGCTAGTGTAACTAGCAAGAATACCACGAAAGCAAGAAAAAGAAGTACGCTATTAACTATTAACGTACCTGTCTCTTCCGAAACGAATGAGTACTATGTAGAGCTCTATACTAATCGAATCACGAAAGTCT
+
BBA@?A?CCCCEECBCCBCBCCCDD@CBB@???@@?9?:@@ABBBF?BB@B?AAAA=@@@.>;BB???@>>>BB:A@BDDDD5DC@B5;;;-;CE>CBBBJDDBB?B@CC?BBB?AABABBCBCCCCCFCDD?CBBB?BBAB?@>?<@=B:::;CBBBDBB?BBBBBB@BD@AAA>AA@@@,::808<<<<+67)////99?@@<A>?;;;=D=B>BBB@BDCCCCC@B?BAA<AAA?BBBBBACACDAA@AA>?AAA@???AA=A?@@=B@CBBCC>BAAA
@ATNG8:03955:00772
GATGGAGCAGACGTGACAGAGCGCCAGAAGATCAGGAACTCTAGAAGAATTCAGATTTTTAACACGAGAGTAAACGTAAAAAGAAGGTTTACAAGACTCACGTTAACAATATTGCAGCAGTACGCACACAATCGAAGCGCAGTAAGGATGGCTAGTGTAACTAGCAAGAATACCACGAAAGCAAGAAAAAGAAGTACGCTATTAACTATTAACGTACCTGTCTCTTCCGAAACGAATGAGTACTATGTAGAGCTCTATACTACCATCGAATCACGAAAGTCT
+
==5:9;BBBGFCCCBBBCBCCBBC?CCC?BBBAAA?B?BBBCCCC?>=>>?@?>89999(88>=>ADDB?>?B:@@BCBCC0A@=@599.5@<7<@;?BBDCC@B@BB?BAA>ABBBDDDEBBBCCCCBB@BBBB@BBBABB>>;@?A?@=@BABBCCB?BBCBBB?BB@BBB599988*786488888+6A9A788===>>;><?BBC<@;??CCC@BCBCCCB@B?BAB=B??;?A???CBAAAAAB>>@A>>>BBA>?;;5;>>?@<@@@@BA@;A999
@ATNG8:03963:00781
GATGGTAGGACGAGCGTCTGAGAGGTACTCATTCGTTTCGGAAGAGACAGGTACGTTAATAGTTAATAGCGTACTTCTTTTCTTGCTTTCGTGGTATTCTTGCTAGTTACACTAGCCATCCTTACTGCGCTTCGATTGTGTGCGTACTGCTGCAATATTGTTAACGTGAGTCTTGTAAAACCTTCTTTTTTACGTTTACTCTCGTGTTAAAAATCTGAATTCTTCTAGAGTTCCTGATCTTCTGGTGCGTCTATCATGTACTACCATCTAATCACGAAAGTCT
+
BCCC<CDC@BBB@@AA@@;CCECD@CDCCCB@=@99989E@E@CCBCDCC@CCCCD@D>@AAC@D?BCCCCCCBD;9999*;C@A;;;0;@;;5;A@;@B?BBBDCE@CCCFDCCB?BCC?C?CCCCCBBB@DB@?<ACBBBBCAAACCBBBBC?CBD@@@>@>@@BBBCBBA=?::;:.;5;=;;;;;<%;A@@@;A@BCEDBAAB@CCDC5CDDGC@C?A@=@AAAAAA=A?AA@BAB?AAB?BBBBCCCCCCCCFDCCCDEBCCBBA?CDGD???<?B@?
@ATNG8:03969:00765
GATGGTAGATATATGCACGCTCTACCAGAAGATCAGGAACTCTAAGAAGAATTCAGATTTTTTTAACACGAGAGTAAACGTAAAAAGAAGGTTTTTTACAAGACTCACGTTTAACAATATTGCAGCAGTACGCACACAATCGAAGCGCAGTAAGGATGGCTAGTGTAACTAGCAAGAATACCACGAAAGCAAGAAAAAAGAAGTACGCTATTAACTATTAACGTACCTGTCTCTTTCCGAAACGAATGAGTACACATCGTCGTGTCGTGCTACCATCGAATCACGAAAGTCT
+
;@@A:<<>@@@?==??>>>>>>CCC@B@;4::;;?<8B;966//*/:5;;5=:::/.......".(...55555666.65999::(9>49.55555#5;;756659<<444)46?<9BBB>AA?>@CCCDCCCBBBCC@CBBB>ABBBAAAA4:4;;;5<CBBBCCC?BBBCBB@BB?BBB?BCCEH>A980//////%/83//./9:;A;;;999=@;A<@>A9949AAAAACC<A=???9?A?<?>BBBBCBCCBCCBBCAA?@?:::@@A>B??@C?CCCCBBB=BB??
@ATNG8:03921:00809
GATCATCATGCATATCTCACCAGAAGATCAGGAACTCTAGAAGAATTCAGATTTTTAACACGAGAGTAAACGTAAAAATAAGGTTTTACAAGACTCACGTTAACAATATTGCAGCAGTACGCACACAATCGAAGCGCAGTAAGGATGGCTAGTGTAACTAGCAAGAATACCACGAAAGCAAGAAAAAGAAGTACGCTTTTAACTATTAACGTACCTGTCTCTTCCGAAACGAATGAGTACGAGAGTCAGAGCAGAGCTACCATCGAATCACGAAAAGTCT
+
<==>DCCECCCCCCBBBDBB:BLH?CGECB@=@?BBBBACE?BB?C@CB???BAA2A?BBBBBBBCBCE=AABAAAA0BA=@:AB@7@CC:696@>?@@@<@?AB@CBB?BBBBCCCCBBBBBDDBB?BBAA?BBBBBBBA=A=AAA?ADBBACCC@CBBCBB?BA<@AA>A=AAA3;8708>>>?/;:38///;;ADF5?;:::<6<;@>>>;7=6///@@5:5=?E;F>>:===;;;??@AB>==?>===@@@@@===:;;:=>:;;:>8///)/66/
@ATNG8:03929:00794
GATGGTAGCATCATGCATATCTCACCAGAAGATCAGGAACTCTAGAAGAATTCAGATTTTTAACACGAGAGTAAACGTAAAAAGAAGGTTTTACAAGACTCACGTTAACAATATTGCAGCAGTACGCACACAATCGAAGCGCAGTAAGGATGGCTAGTGTAACTAGCAAGAATACCACGAAAGCAAGAAAAAGAAGTACGCTATTAACTATTAACGTACCTGTCTCTTCCGAAACGAATGAGTACTATGTAGAGCTCTATACTAATCGAATCACGAAAGTCT
+
BBCC@CCBBBCCCCBBCCBBBBBCC?CCC?CCBBBC?B@BBBBCBB=???B@CBA>9999+9:?@@@@@A??AA7>@;;;;;*;C>C;@@@7BBC?CCBEFEDCC>?=?@?A>?=?CAABCCCCCCECCBBB?BDDD@CBBB@A>>9@=A?@=@BBBCBBB?BBBBBB@BD=@AB<??ABA;@98188888(/;7<///:=@??;?<@@AA=A=BAB@@=@AAA@@@>A?ACA9@::8:AACCBBBBBBBBBCAAAA@@@;;;>>?>>><@@CBCCC>B?::
@ATNG8:03938:00790
GATGGTAGTATAGAGCTTACATAGTACTCATTCGTTTCGGAAGAGACAGGTACGTTAATAGTTAATAGCGTACTTCTTTTTCTTGCTTTCGTGGTATTCTTGCTAGTTACACTAGCCATCCTTACTGCGCTTCGATTGTGTGCGTACTGCTGCAATATTGTTGACGTGAGTCTTGTAAAACCTTCTTTTTACGTTTACTCTCGTGTTAAAAATCTGAATTCTTCTAGAGTTCCTGATCTTCTGGCGCGTATGTATGTCGCCTACCATCGAATCACGAAAGTCT
+
@@BB:==CDBBDCCCBC?BA@;==CBBCDCC?AAAF>CC?B?A@BABDC@CCBBB>@=@CAA?B>AABBABBA>:>BBCB/::5;===1;?AA?BCB?CA7;;B@>>;>????A@?<?@@<A<AAAAA>??=A@@>7::@:::@@>>>AB===B;788<?D<@@BCBBBCCCC@DCDDD;C=B;;::::*;BBBD=A@BCCIDCBB@DCDD5B@@AB>B?AB?BBBCA@@@C@CBCDCB?CCDBCCBBBB;;;CB@@ABD@CCC@BBABB=??CDJJJ?ECBB
@ATNG8:03943:00791
GATGGTAGACATATCGTACTCTCTGTACTCATTCGTTTCGGAAGAGACAGGTACGTTAATAGTTAATAGCGTACTTCTTTTTCTTGCTTCTTGGTATTCTTGCTAGTTACACTAGCCATCCTTACTGCGCTTCGATTGTGTGCGTACTGCTGCAATATTGTTAACGTGAGTCTTGTAAAACCTTCTTTTTACGTTTACTCTCGTGTTAAAGATCTGAATTCTCTAGAGTTCCTGATCTTCTGGCGCGTATGTATGTCGCCTACCATCGAAATCACTAAAGTCT
+
@AB@?BBCECCBBBBBBCCCC9;;CCDABB??=?BCD>CC<?<?AABB@B?BBBAA?B????D=B=AACAAAABA:=>DCF/==2=;;39:198:677//+//98:=38;<;>A@@<@AA<A=@????@AA<??@@=@BA@@===>??<<<=:855<<6:@:@;ABB???=<9155553&.(.2.....$.7::;3;775663338389.8---222060--.8879;938389::>>9>>>5>>??????>>=>BA<=9==<6==<766)299:9<<5<655
@ATNG8:03950:00821
GATGGTAGTGTCATATGAGAGTGTGTACTCATTCGTTTCGGAAGAGACAGGTACGTTAATAGTTAATAGCGTACTTCTTTTTCTTGCTTTCGTGGTATTCTTGCTAGTTACACTAGCCATCCTTACTGCGCTTCGATTGTGTGCGTACTGCTGCAATATTGTTAACGTGAGTCTTGTAAAACCTTCTTTTTACGTTTACTCTCGTGTTAAAAATCTGAATTCTTCTAGAGTTCCTGATCTTCTGGCTCTCGTAGACAGATACTACCATCGAATCACGAAAGTCT
+
55:;7;<BCAA<?>?CDDEC@?@AC@=9??<?8==@=5>B?C?CCBBEEC@CBBBC@E?@@BC?B?BCC@@@@;;488777$3;143==4><669;BC?BB?BBBBBG@CCDCBBB@@DDC?B?CCCCBCCB?BCCC@CABACBBBCCBBBABAC@BCC@BB?B?BBBBBBCCC?A:;:;.:;@>;;:;:*;BBBC>DDDCCCCCCD=AAAA,ABBBC@C@BBACCCCCBB@B@CAAACCAD?@?@CBBBCBBCCCCCCBBBBBF@CCABB>BBBBDDE=CA??
@ATNG8:03961:00801
GATAGGTGCACATGAGTGTATCCAGAAGATCAGGAACTCTAGAAGAATTCAGATTTTTAACACGAGAGTAAACGTAAAAAGAAGGTTTTACAAGACTCACGTTAACAATATTGCAGCAGTACGCACACAATCGAAGCGCAGTAAAGGATGGCTAGTGTAACTAGCAAGAATACCACGAAAGCAAGAAAAAGAAGTACGCTATTAACTATTAACGTACCTGTCTCTTCCGAAAACGAATGAGTACTATGTAGAGCTCTATACTACCATCGAATCACGAAGTCT
+
=<?;@;@@@BCBCD;;;@@@AB?:98=??@>?@5;44999;//)/7)/)/:///<<<*<8=======<<>>255;==<=)557:7;;;/;==9=<@A=8=BA;?;=;8;=>:=?>;;;;BBBA;00@00+0=00+8?<<=<999*:<B=@>@AAABCBB@CB@@?D=@A????=A==AC48884:::::+;=<A:;;@>>?B<@8;;AA1818?BBA?BB;;<AA=@=;;;;.9=@<A???A@BA????BABBA888?>>>A==8==;:;18/7700,0<==
@ATNG8:03964:00802
GATGGTAGCTCGCTGATGATATCTCCAGAAGATCAGGAACTCTAGAAGAATTCAGATTTTTAACACGAGAGTAAACGTAAAAAGAAGGTTTTACAAGACTCACGTTAACAATATTGCAGCAGTACGCACACAATCGAAGCGCAGTAAGGATGGCTAGTGTAACTAGCAAGAATACCACGAAAGCAAGAAAAAGAAGTACGCTATTAACTATTAACGTACCTGTCTCTTCCGAAACGAATGAGTACGAGAGAGCACACGTGTCTACATCGAATCACGAAAGTCT
+
996<7<<<=<<<<;;;<??>@AA@=9=CC@CBB@??;????>BAAA?>><?=A@997777'73:8:==9>::AA35245555$5<49.555&5<<9;;;===@AB@B@BA=?::78?<=AC;;;CCDA@ABD?CCDD?BBBAAA@A=A>A;;8;BAAA???>AABCEG?CB?CBB>A@===1776478888(8<9>=>>A@@==9=:=>>B=B=BBCBB?A@@@AAB>?=?AA9@9959AAAABA9::A?@@BC@@???>>>888=AAAA:===BDCC>@@@?
@ATNG8:03968:00835
GATGCTCGCTGATGATATCTCCAGAAGATCAGGAACTCTAGAAGAATTCAGATTTTTAACACGAGAGTAAACGTAAAAAGAAGGTTTTACAAGACTCACGTTAACAATATTGCAGCAGTACGCACACAATCGAAGCGCAGTAAGGATGGCTAGTGTAACTAGCTAGAATACCACGAAAGCAAGAAAAAGAAGTACGCTATTAACTATTAACGTACCTGTCTCTTCCGAAACGAATGAGTACATAGATATACGTATAGCTACCATCGAATCACGAAAGTCT
+
6>B>CAA@CDDCDDCCFCCBC>ABC?BCB@@@:@=@?ACAAB?BB?B?AAABBBBB3B@DBBBBBCBBBD6<9;:99:$9<<<2555&5>>9?666<==9;5;?@A?BBB?CCABCCCCDBBBCCBBB?AAAC@BBBBBAAA@E@C@@>@BBBBCCC?@BBBB???B?@@@;?:=?C8888:=====.:=9=///==@@@=B=>>>@<?:>>B@@<@BA@@AA=A>ACC>BAA=999BBBBBBB@A;;;A@@@@AABBA@@<==>=><>A>?888-8;;;
@ATNG8:03920:00849
GATGGTAGACATATCGACTCTCTGTACTCATTCGTTTCGGAAGAGACAGGTACGTTAATAGTTAATAGCGTACTTCTTTTTCTTGCTTTCGTGGTATTCTTGCTAGTTACACTAGCCATCCTTACTGCGCTTCGATTGTGTGCGTACTGCTGCAATATTGTTAACGTGAGTCTTGTAAAACCTTCTTTTTACGTTTACTCTCGTGTTAAAAATCTGAATTCTTCTAGAGTTCCTGATCTTCTGGTGTCTGATCTGTATCACTACCATCGAATCACGAAAAGTCT
+
66>?8;;@@;B@@@@9;4:?=<=;44>@BAB?BA?A=BA?B=A@@==BC?CCABB@B=A;:95969?9;85555/55:::(2225537.5---(--506;3::????=B@A???;;7:A@5;5888<=<::5;@=>:=BABBAAAAB@@@@@>>:==@=CB<?;==>EB@@@A<>==CB;B=D:>?AAA.<===;49;8///=98:06666(6<==B<@<@@=>9996667=7;;>>>>;>@@<@A?>>>>>@?>>>??==>:;7;>==B>>===8888)8<<=
@ATNG8:03928:00842
GATGGTAGACATATCGTACTCTCTGTACCATTCGTTTCGGAAGAGACAGGTACGTTAATAGTTAATAGCGTACTTCTTTTTCTTGCTTTCGTGGTATTCTTGCTAGTTACACTAGCCATCCTTACTGCGCTTCGATTGTGTGCGTACTGCTGCAATATTGTTAACGTGAGTCTTGTAAAACCTTCTTTTTACGTTTACTCTCGTGTTAAAATCTGAATTCTTCTTGAGTTCCTGATCTTCTGGTGTCGTCTATCATGTACTACCATCGAATCACGAAAGTCT
+
ABEE@BBCCCCCCCCHCCCBD@@@CCCC6::9BB==8=C=@6=<<<@@@=@@??A<@;@?=?<@<@ABCCBCBB?99:::(3=39852'298<.73=8>B?BBABCB;??>>>??A;?;;6;:>>?;;:@A;??>=:=>@===>>>?@AA>==?<;;;=??<?<AA?@?@@@@<>==DD;D>D<67666+7>AAD588=::;?8::1888)6===?<@<>>;==8=>==:>=AAAA@>:??A<>99;;9656==9?<=>@@??;???@A;@@AA@@@9@@=7
@ATNG8:03934:00855
GATGGTAGGACGAGCGTCTGAGAGGTACTCATTCGTTTCGGAAGAGACAGGTACGTTAATAGTTAATAGCGTACTTCTTTTTCTTGCTTTCGTGGTATTCTTGCTAGTTACACTAGCCATCCTTACTGCGCTTCGATTGTGTGCGTACTGCTGCAATATTGTTAACGTGAGTCTTGTAAAACCTTCTTTTTACGTTTACTCTCGTGTTAAAAATCTGAATTCTTCTAGAGTTCCTGATCTTCTGGGTCTACGCTCGTCGCGCTACCATCGAATCACGAAAGTCT
+
;?>>:==F@B==>>==;;;==CCC@CCBDCAA?@BBE=BB@D@BBCCCCC>BBCCD@C@C@@@@BACCCBBBCCC?A@@@@0AA>AABC>BCDD?AAA?AC@BCBBCDBCBBCEDBB?BBC?B?CCAABBBC@CCCD?CAAACCCCCCBBBBABB?CBB>BA>B=??@CCCCBC=A;;;;.;=@=<<;;;*;CCCJ;;=CGGJECCB=@@@@0?@@@B>B@BC?CBBBBBC?BADCBB@?=?ABC>AABBBC@AABBBBCC???C>@?A>?399@?@@@=@BBC
@ATNG8:03936:00874
GATGGTAGCTCTGCTCTGACTCTCGTACTCATTCGTTTCGGAAGAGACAGGTACGTTAATAGTTAATAGCGTACTTCTTTTTCTTGCTTTCGTGGTATTCTTGCTAGTTACACTAGCCATCCTTACTGCGCTTCGATTGTGTGCGTACTGCTGCAATATTGTTAACGTGAGTCTTGTAAAACCTTCTTTTTACGTTTACTCTCGTGTTAAAAATCTGAATTCTTCTAGAGTTCCTGATCTTCTGGATATGAGTGACTCGTGCTACCATCGAATCACGAAAGTCT
+
69=B:;@AECCICCDCCCCBBBCDCCCBBA9999CDD?BC?C@BBBEEEC@AB@CE@D?BBCC?C@CECCCCCCC?BBCCC1CB@BBCC>CCCC@BCB@BC@BCCCCD@CCDDDDAA?ADD@C>CCCDABAC@CB@@<??@?@@BBCCCDC@@@C?DCC>BB?B?BBCBBBBCC=@@BBB9B?B?BBBCC5BCECF>AACCCCCCBB?BAAA0AABBB@B@BB?BBCCCCC?B?BCBBBB>AACACHCCBCBBBBBBCBBB@@@C>@@AAA?BAAACCC=AAAB
@ATNG8:03937:00886
GATGGTAGTGTCATATGAGAGTGTGTACTCATTCGTTTCGGAAGAGACAGGTACGTTAATAGTTAATAGCGTACTTCTTTTTCTTGCTTTCGTGGTATTCTTGCTAGTTACACTAGCCATCCTTACTGCGCTTCGATTGTGTGCGTACTGCTGCAATATTGTTAACGTGAGTCTTGTAAAACCTTCTTTTTACGTTTACTCTCGTGTTAAAAATCTGAATTCTTCTAGAGTTCCTGATCTTCTGGAGATACACATGATACTCTACCATCGAATCACGAAAGTCT
+
////)/9:=CAA<=?@AABBDDCEE@@@@ABCABBBE>CCAHADBBCBCB@AA?BC?A?ABAA=B?CCBBAACAA>?@BCC3CC?B@BB;@>9515;;;?A9;;BCCEAGECBBBCB@CCC@C?AACCBBCC@BBBB=AABBBBBBBBBBBAAAD@DCC?BB?B?BBBBBBCDC;;;DGG;B=A=;;;;;*;AABB7;;A;;;A@A@=BABA0B@@ACAC?CD@BBBCB@@>@?BBBBBB?BBB?BBAA>AA000BAACBCBBCC?A:::D@CCBBCCB=@@00
@ATNG8:03945:00880
GATGGTAGCTCTGCTCTGACTCTCGTACTCATTCGTTTCGGAAGAGACAGGTACGTTAATAGTTAATAGCGTACTTCTTTTTCTTGCTTTCGTGGTATTCTTGCTAGTTACACTAGCCATCCTTACTGCGCTTCGATTGTGTGCGTACTGCTGCAATATTGTTAACGTGAGTCTTGTAAAACCTTCTTTTACGTTTACTCTCGTGTTAAAAATCTGAATTCTTCTAGAGTCCTGATCTTCTGGTGCGCTACAGTCTCTCTACCATCGAATCACGAAAGTCT
+
CD@@?ACBBBB;;9DCCBBBCCBBBCCCCBBD?BBBD>CB@B@BCCDCCC@BBECC@B?BBCD@C@BBCCCBBBC@@@@@?0>@=BBCC=AABB9;9B=AB?@A@BBC@BCCBBCCB@BBB?C?CGBB:;;C=@@BC>A@AABBBBBAAABCBBDABBB?BC@D@BBBBBBCBB>B@@A@7A>B=;;;;.;AAAC=C;;<;;@@@?=AAAA2A@@@A=@>@@<@@@CEAAA@;;:CBB?B?A?ABBBCCCCBAAABBBBBCD@BAAAA?AACCCCC?CA@@
@ATNG8:03946:00878
GATTAGGACGAGCGTCTGAGAGGTACTCATTCGTTTCGGAAGAGACAGGTACGTTTAATAGTTAATAGACGTAACTTCTTTTTCTTTGCTTTCGTGGTATTCTTGCTAGTTACACTAGCCATCCTTACTGCGCTTCGATTGTGTGCGTACTGCTGCAATATTGTTAACGTGAGTCTTGTAAAACCTTCTTTTTACGTTTACTCTCGTGTTAAAAATCTGAATTCTTCTAGAAGTTCCTGATCTTCTGGTATACACACTCGCTCGCTACCATCGAATCACGAAAGTCT
+
CBB?=@996;@?>?;;==>:::6///99/516;8:1//)/3/////9;556599:)4.444:.5.55455===5;;466<<<$444(48<@4;;6626=>6;;7;?;?BC@CCA@@CDCACCC@C>BBA@BBAA>A;;;=BBB@A?@??998???=>99989<><A388@996@>=7@9599*549.66AAA+66>==4>665;;<999.4444$4;;9;7;8=C?=;;00*0:6:6:?@@AB>@AC@CCDEDHCBD;;;;:AABCCC?B>>>>;>AAA;;;7;AAA
@ATNG8:03950:00865
GATGGTAGAGTATCATGTGTATCTCCAGAAGATCAGGAACTCTAGAAGAATTCAGATTTTTAACACGAGAGTAAACGTAAAAAGAAGGTTTTACAAGACTCACGTTAACAATATTGCAGCAGTACCGCACACAATCGAAGCGCAGTAAGGATGGCTAGTGTAACTAGCAAGAATACCACGAAAGCAAGAAAAAGAAGTACGCTATTAACTATTAACGTACCTGTCTCTTCCAACGAATGAGTACACACTCTCATATGACACTACCATCGAATCACGAAAGTCT
+
56==7;<>>>>>666;=<<=<555:388:6445>=<7A899BCBBB@CC@CAECB@@@@@0A>BCCCDCCBABA9@@;;;;;*;?=?>A?@6?AA>BBBBBBCBB?A?CE@B@A?BBCCCBBBCC@CBBBCCC?BCCC?BBBBBA@A=B?BAA>ADCCAACA?A@A@AA?BB@BBB?BAA>=4>;;4:<<==.=>:?888@@AAA;>:>BDD;>;?AFAB>BBBBABB@C@C@CBB?BBBBBCDBB>>>>BBBCABCAAABCBB?BBBBB?BBBBCDD?CBBB
@ATNG8:03954:00844
GATGGTAGGCGACATACATACGCGCCAGAAGATCAGGAACTCTAGAAGAATTCAGATTTTTAACACGAGAGTAAACGTAAAAAGAAGGTTTTACAAGACTCACGTTAACAATATTGCAGCAGTACGCACACAATCGAAGCGCAGTAAGGATGGCTAGTGTAACTAGCAAGAATACCACGAAAGCAAGAAAAAGAAGTACGCTATTAACTATTAACGTACCTGTCTCTTCCGAAACGAATGAGTACAGAGAGTACGATATGTCTACCATCGAATCACGAAAGTCT
+
::;=266?:656<<;;;=:::;;;;:@>><>A999:29.4445:;<8==8=7<;=<<<@@0@=?A;=<==>>@?6>>99999$5:4999::0<<<7<;;959BBB?C=?>?BBB@???BCCBBCCCCCCDFC@CCCC@CCB???AA=B@CCC@BBCBBBBB?BAA@BC?BB?BBC<??A@>8>89288888(7@7;887@C>>?3818>=>;?:==C@@<@@;;;;;?A?ADD<ABG=@?A???AA?????BBCCCCDBB>>>>>:>?@;;5;=<;;791:<//
@ATNG8:03924:00915
GATGGTAGCTCTGCTCTGACTCTCGTACTCATTCGTTTCGGAAGAGACAGGTACGTTAATAGTTAATAGCGTACTTCTTTTTCTTGCTTTCGTGGTATTCTTGCTAGTTACACTAGCCATCCTTACTGCGCTTCGATTGTGTGCGTACTGCTGCAATATTGTTAACGTGAGTCTTGTAAAACCTTCTTTTTACGTTTACTCTCGTGTTAAAAATCTGAATTCTTCTAGAGTTCCTGATCTTCTGGGTCTACGCTCGTCGCGCTACCATCGAATCACGAAAGTCT
+
4545.5=<AA?BDCECC;66=>>>>?:>?98807@@A=BD@C@CCCCDFIAECBBB?B>@@CC>B@CBBBCCCBC@<;;;;):B<@@EK>BB;;8<@B=BB9;;ABBC@CCCBCCBB?B@@=@@BBBBB@@@=AAAA=BBAABBBBCBAACBBA@=@::6:B?A?BCHEGFGBB?AA@@@3A=A=@@A@A0@BBCD?DBCAABC;;;@BEEG5C<<;D>B>BB?BBBBB;;5:69>@ABB?A?AC;B;;;BCCCAA@AAABBBBB?BBBA@<99;@AAB<BBBD
@ATNG8:03926:00927
GATGGTAGGCGACGATACATACGCGCCAGAAGAATCAGGAACTCTATGAAGAATTCAGATTTTTAACACGAGAGTAAACGTAAAAAGAAGGTTTTACAAGACTCACGTTAACAATATTGCAGCAGTACGCACACAATCGAAGCGCAGTAAGGATGGCTAGTGTAACTAAGCAAGAATACCACGAAAGCAAGAAAAAGAAGTACGCTATTAACTATTAACGTACCTGTCTCTTCCGAAAACGAATGAGTACAGAGAGTACGATATGTCTACCATCGAATCACGAAAAGTCT
+
B::9.55727//////77;:?<566>797;6//)/9996<5555:96::389(/(///55555$57=>?===@@AAA=A?AADDD1C@;@2959&5?;8<A<A@<<;@9?9>A;?@B=BBAAABC;;;CCDBBBB@BCBA9><>000::697554.449555<:6333-37/(/9(//95999;;3988489>==*;>48///88;:<9<:<===3;5;>BBBAEDCCCDD?B@;;;;.;@@:@@BBBCAAA@?=@BBBBB?????>>?><>A@@@<?>==7778)8<<<
@ATNG8:03927:00919
GATGGTAGGCACTGCGCACACATCCCAGAAGATCAGGAACTCTAGAAGAATTCAGATTTTTAACACGAGAGTAAACGTAAAAAGAAGGTTTTACAAGACTCACGTTAACAATATTGCAGCAGTACGCACACAATCGAAGCGCAGTAAGGATGGCTAGTGTAACTAGCAAGAATACCACGAAAGCAAGAAAAAGAAGTACGCTATTAACTATTAACGTACCTGTCTCTTCCGAAACGAATGAGTACGAGAGAGCACACGTGTCTACCATCGAATCACGAAAGTCT
+
69A<8<<=:?<<<<<@>>>>=666<5<?C><<@CCCAC?CCC;;:;69@>A>:::@@@@@2@<@AA??>BBCCD:97;;=;;*9949.555'5:<7;;;;>>><A>A@BB?BBC>AABBCDCCBBBBBCBBC?B???>@A@A@@@B8?;@:;6:CBBBBBC@CBB????BH?BBC>>;;:>6;;:7;ADDE/;;8;>>>>@?@@=A<A@??;?<@B@@@=AA@BBBB?B@CBB>BCE:9:BBBBCCB@78888?>===?;;;===8===<=9<888900,0000
@ATNG8:03928:00914
GATGGTAGGACGAGCGTCTGAGAGGTACTCATTCGTTTCGGAAGAGACAGGTACGTTAATAGTTAATAGCGTACTTCTTTTTTCTTGCTTTCGTGGTATTCTTGCTAGTTACACTAGCCATCCTTACTGCGCTTCGATTGTGTGCGTACTGCTGCAATATTGTTAACGTGAGTTTTGTAAAACCTTCTTTTTACGTTTACTCTCGTGTTAAAAATCTGAATTCTTCTAGAGTTCCTGATCTTCTGGTATACACTCTCGCTCGCTACCATCGAATCACGAAAGTCT
+
?@C><?@C@CCCCCBBBABADCDD@CCCCC9949>>>9@A<B?BCDDCCB>CCCBC?C?CCCC?C@CBBBCCC@?<999999$:?9>@BC=BCAA?ACB?CC@BBBEEDABBBCCDCC?ACC@C?ECCCCBBB?CCCC?BBCBDDCCBBBCC@@@B<@AB?BB>@>BBCCA@AAA9ACDDD;C>B=;;:::*:BCCD>CBBBCCCBBBAGGGG5CA@@B8;8;C@BBBCCBA?C>AACBAA?CCC?CCCCCDDBBABBBB@@?AAB?A@@@A>CCDCBBB<B@99
@ATNG8:03928:00928
GATGGTAGTGTCATATGAGAGTGTGTACTCATTCGTTTCGGAAGAGACAGGTACGTTAATAGTTAATAGCGTACTTCTTTTTCTTGCTTTCGTGGTATTCTTGCTAGTTACACTAGCCATCCTTACTGCGCTTCGATTGTGTTCGTACTGCTGCAATATTGTTAACGTGAGTCTTGTAAACCTTCTTTTACGTTTACTCTCGTGTTAAAATCTGAATTCTTCTAGAGTTCCTGATCTTCTGGACGACGCGCACTGACACTACCATCGAATCACGAAAGTCT
+
4445.599=BAAA<<@?@@@BBABC;::??=A=@ADG?DE@C@CBBBA@@<>BA;::0:>>00+0)/889:@@@?59:?@?,??138=>5<?AA@BBE@CC?AAADCC@DBDBBBBB@BBB@BADCBCCCCDADCBB<@ADD@DCCDCCCBAA@B@CDD?@@=@?ABBBCGBBB@A@@@/;5;>BBBC3AA;;;0;@@ABBCAA@5;;;.;;<;@=@=@A?BBBDBBB@B@CCC@@@@BBCADBCGEGFCCCBBB<;;BB@@?ABC;;;;BECBCB;AA;;
@ATNG8:03938:00938
TATGGTAGCGCATATCAGCGCAGCCCAGAAGATCAGGAACTCTAGAAGAATTCAGATTTTTTAACACGAGAGTAAACGTAAAAAGAAGGTTTACAAGACTCACGTTAACAATATTGCAGCAGTACGCACACAATCGAAGCGCAGTAAGGATGGCTAGTGTAACTAGCAAGAATACCACGAAAGCAAGAAAAAGAAGTACGCTATTAACTATTAACGTACCAGTCTCTTCCGAAACGAATGAGTACAGAGAGTACGATATGCTACCATCGAATCACGAAAGTCT
+
CCBA>@@A@ACCBBBBBBEFDCCBB=CDD@DCDC??;?=@BBBDCB?BC?C>@CC999999%9=BCCCECCEBBD=CBAA@@?,>><?5:;.:==6;BBBBAAAA<?>AA>???=@@BBCCCCCBBCCCCCB?BBBB?BBBB@@@B>B>B@@=@CCC@A@B?CCC>>??BB@AAA9>>966(8::489888(/;5<///::@@B=A<???A<?<?@CBB@BCAA@::7:=?>A=C@A>ABBBCBBBCBBBBBBBCCBBBBC@@>:>>>>B=BAA:888-8>;;
@ATNG8:03942:00904
GATGGTAGGACGAGCGTCTGAGAGGTACTCATTCGTTTCGGAAAGAGACAGGTACGTTTAATAGTTAATAGCGTACTTCTTTTTTCTTTGCTTTCGTGGTATTCTTGCCTTAGTTACACTAGCCATCCTTACTGCGCTTCGATTGTGTTCGTACTGCTGCAATATTGTTAACGTGAGTCTTGTAAAACCTTCTTTTTACGTTTACTCTCGTGTTAAAATCTGAATTCTTCTAGAGTTCCTGATCTTCTGGTATCACACTCGCTCGCTACCATCGAATCACGAAAGTCT
+
==@<7<;;055566555>54455<.5566=<=8<<<<3;<055/5=;;<@A<AAA;@@:@?BCCC?C?B999999445444444#444(444>6>=?>9>6/,/;4//)/)/:<4566565<=7;55057<9;;;;==8<<?>8=A>@;@@?B@A@AA??>;A@A=@A;?8><@:959>9;:5999&9.9.95555$5555;)55//;/////)///&/4444.47==7;::::994:8===<::453>:==>@?@<;@99888=<=??4/////0////444(4333
@ATNG8:03943:00915
GATGGTAGTGTGTCTCTGAGAGTAGTACTCATTCGTTTCGGAAGAGACAGGTACGTTAATAGTTAATAGCGTACTTCTTTTTCTTGCTTTCGTTATTCTTGCTAGTTACACTAGCCATCCTTACTGCGCTTCGATTGTGTGCGTACTGCTGCAATATTGTTAACGTGAGTCTTGTAAAACCTTCTTTTACGTTTACTCTCGTGTTAAAAATCTGAATTCTTCTAGAGTTCCTGATCTTCTGGAGATACACATGATACTCTACCATCGAATCACGAAAGTCT
+
44<<056=<<;;6;;99:=>>?@>?A:88><<5><>>:?A?C@BCCHECC@CCDCB@B@CCCB@CACCCCAB@A?<:;:::*;@=@@AA<AAB>AB?;<9<;;CBC@CCDDDD@@=?DC89:9CCCBBBB?BBCC@CBBBBBBBBCBBBBBBB?BCF@@@>@@CCCBBBBBB=B::::-:<A=@A@A7A@BCC>CCCCCCCBCC?BEEE2GAABC@C@CC@CCBBBAA>A?BBBCBC=BBEBABBBBBCCCCCCBAABBBBB>BBBBB<@@BBCGE>CBBB
@ATNG8:03950:00894
GATGGTAGTATCTGTCTACGAGAGCCAGAAGATCAGGAATCTAGAAGAATTCAGATTTTTAACACGAGAGTAAACGTAAAAAGAAGGTTTTACAAGACTCACGTTAACAATATTGCGGCAGTACGCACACAATCGAAGCGCAGTAAGGATGGCTAGTGTAACTAGCAAGAATACCACGAAAGCAAGAAAAAGAAGTACGCTATTAACTATTAACGTACCTGTCTCTTCCGAAACGAATGAGTACGTGTGACGTACTGAGCTACATCGAATCACGAAAGTCT
+
CB?A<A=DBBAAACCBBEDECC@A@@BBC@CBAAAC>@<>??BBB@BB?B@A@@@@@@A2B?AAB;;;BAAAB:A@:9999)68084:::28AB=B>==AAAAA9A;==;AAA7;;><?A>==@A@@@@AA;AA@@:>>>@@???9>9>;A>AAAABBCC?BCAACC?CC?CBB??>888/9>=8<@?>@/9919BBBBBBBC?B>BB>A:>:BBB>>9>A==;;;9<99990:BB>@@@BBBACECBBBABDCCBC???BBBBBBBB?CCCC@??:????
@ATNG8:03954:00894
GATGGTAGCGCACACATAGATACAGTACTCATTCGTTTCGGAAGAGACAGGTACGTTAATAGTTAATAGCGTACTTCTTTTTCTTGCTTTCGTGGTATTCTTGCTAGTTACACTAGCCATCCTTACTGCGCTTCGATTGTGTGCGTACTGCTGCAATATTGTTAACGTGAGTCTTGTAAAACCTTCTTTTACGTTTACTCTCGTGTTAAAAATCTGAATTCTTCTAGAGTTCCTGATCTTCTGGGTGTATCAGCGAGTATCTACCATCGAATCACGAAAGTCT
+
44<=9<CCBABBDCCDCBCBBBBBBB>>=<;:4=99906B:C<C==CCBB?;:5;<9=9BAAA7;7:BB955<:>173337$3:-33;<49:<=:=AA:?B?BB@@@B?CCCCCCCB?DCE@B@BCBBACB@>ABAA=B:;;CA@@@CBBCCBBB@BBB@AA>A?BBCBBBD;;6;????-;4;;;;;;.;A@@@;@AABBBC<;;=BBAB0A@ACB?B?BB@B@@AAAC@C?CCBC@@<@:;;/;BBBBCDBCCBBBCDCCBB@CCCCC@CCAAABD>C999
@ATNG8:03966:00939
GATGGTAGTGTGTCTCTGAGAGTAGTACTCATTCGTTCGGAAGAGACAGGTACGTTAATAGTTAATAGCGTACTTCTTTTCTTGCTTTCGTGGTATTCTTGCTAGTTACACTAGCCATCCTTACTGCGCTTCGATTGTGTGCGTACTGCTGCAATATTGTTAACGTGAGTCTTGTAAAACCTTCTTTTTTACGTTTACTCTCGTGTTAAAAATCTGAATTCTTCTAGAGTTCTGATCTTCTGGAGATACACATGATACTCTACCATCGAATCACGAAAGTCT
+
9;@>5;;@@A;:55555499;<;<?C@@??8909:>7?D<?>?CBBCBB@CCDDC@C@CCBB@C@BBBCCCCCC>;;::*9==ABCJ=B?@>496<8<BA@AACBC@CCCCBC;;:;CB@D@ICBBBBCDACCCD@CBBBBBBBCCDBA@??A?BBA?BB?B@BBBBBBBBB>D@@@@7>>B;:;::::%;BBCB>CBBCCCCBBB?AAAA2BCDDE@E@CC?BBCBBBB@BBBBBBB?BBC@AAACCCDCCCCBBBBBBBBB>@@???=?AAAABA<BC99
@ATNG8:03968:00917
GATGTGAGAGACTGTAGCGCACCCAGAAGATCAGGACTCTAGAAGAATTCAGATTTTTAACACGAGAGTAAACGTAAAAAGAAGGTTTTACAAGACTCACGTTAACAATATTGCAGCAGTACGCACACAATCGAAGCGCAGTAAGGATGGCTAGTGTAACTAGCAAGAATACCACGAAAGCAAGAAAAAGTAGTACGCTATTAACTATTAACGTACCTGTCTCTTCCGAAACGAATGAGTACGATGAGAGAGCTCTCTCTACCATCGAATCACGAAAGTCT
+
5==>?CCIFBCBB=>@>BCBBCC>9;9@BBBBBB?BCCCCCBB?BC?B@BBB??>>?)949@?:::BA@>>377;;;;;*;C=C;AAA3ADB?CBBCBEC@?=?@BB?BCC=AABABBBCBBBBBCDCC@BBBB?B:99BBBB?C@ECC?BCDCDDCC@DEBAAA@BA=@@@0//<<;.6/8088888(58722257897=<A:@8:8:>:==ACC@CBDBBCB?@<?>@7@00,0;;@BCB>>;;;@@@???C;;;>>>=C=@988A<@???BBB>C:::
@ATNG8:03969:00903
GATGGTAGGACGAGCGTCTGAGAGGTACTCATTCGTTTCGGAAGAGACAGGTACGTTAATAGTTAATAGCGTACTTCTTTTTCTTGCTTTCGTGGTATTCTTGCTAGTTACACTAGCCATCCTTACTGCGCTTCGATTGTGTGCGTACTGCTGCAATATTGTTAACGTGAGTCTTGTAAAACCTTCTTTTTACGTTTACTCTCGTGTTAAAAATCTGAATTCTTCTAGAGTTCCTGATCTTCTGGGCAGACTCTCACACGCCTACCATCGAATCACGAAAGTCT
+
//::49=@?BB9:6;<A@BGBBBC@CCCGC;;7;?@@8AB6;6;BBBCCCIICBBB@B@CBED@BABDDKEBBBA<;;;;:*;@=AADD>DCDG@CCE@CB=@@@ABC@DCBCDCCC?BBC@C@CBCBCBBB?BBCB?BBCD@?@@BBBBCAA??=@AA?CC?B?BBCCCCBBB@CCBBB7@=A=;;;;<*;@AAB>BAAADAAA@@?CCFD5CCC;;<;AFE@BBC;:;D?C?BBBBCC>AACF>DCCCA@@@@@AAABB>AAB?@@@AB6;:<;BCC>CCCC
@ATNG8:03927:00940
GATGGTAGCTATACGTATATCTATGTACTCATTCGTTTCGGAAGAGACAGGTACGTTAATAGTTAATAGCGTACTTCTTTTTCTTGCTTTCGTGGTATTCTTGCTAGTTACACTAGCCATCCTTACTGCGCTTCGATTGTGTGCGTACTGCTGCAATATTGTTATCGTGAGTCTTGTAAAACCTTCTTTTTACGTTTACTCTCGTGTTAAAATCTGAATTCTTCTAGAGTTCCTGATCTTCTGGTATGACTAGTGTACTACTACCATCGAATCACGAAAGTCT
+
==BA>BB9;6BCB;;:DAACB<CA=;?;?GCC?BBCC;@?8949BBBBAB?BBBBB?B@BCBB?A?????>B>::677555'7:.7552'29;<6=8=4<>9:;;??D:=====@@?7;;=:=<@@@B>=>><@?>>6:9>=<<=;;;AAA;;881888:==8==>?==@<6//)/6656)63<:>====,=<999)--4---6335+222&2888:6;48818>==>:;4::=>?@@@=@AA=AAA@??>>>@>>>?BBB@;;7;@?==:====?=@6===/
@ATNG8:03928:00951
GATGGTAGTACATGATAGACGACACCAGAAGATCAGGAACTCTAGAAGAATTCAGATTTTTTAACACGGAGAGTAAACGTAAAAAAGAGGTTTTACAAGACTCACGTTTAACAATATTGCAGCAGTACGCACACAATCGAAGCGCAGTAAGGATGGCTAGTGTAACTAGCAAGAATACCACGAAAAGCAGAAAAAAGAAGTACGCTATTAACTATTAACGTACCTGTCTCTTCCGAAACGAATGAGTACTGCGTCTCACTCTCGCCTACCATCGAATCACGAAAGTCT
+
<<=>:?@@CA;?<6556>>>CCCBB9A@B==<7///1739;:<<?>98>4<9;79555555#/4:;//)/999;=<1::/00000#0//4999/;<?:==<BA@@999(3433-4==6;;=;BA@@CEDDCCCBC@CCAA?AABA@A??9A>B;;7;BDBBCCC?CDDACA>CC@BBA2900000+0000/////#-925/..99;@>=@=A?;;7;:>ACCC@CC@@@@@;@?;;;0;==9@?A:99??>@@;;;CA@@ACBCC>B<;7;;;:@<@B@?BCC=CBBA
@ATNG8:03933:00986
GATGGTAGCATCATGCATATCTCACCAGAAGATCAGGAACTCTAGAAGAATTCAGATTTTTAACACGAGAGTAAACTTAAAAAGAAGGTTTTACAAGACTCACGTTAACAATATTGCAGCAGTACGCACACAATCGAAGCGCAGTAAGGATGGCTAGTGTAACTAGCAAGAATACCACGAAAGCAAGAAAAAGAGTACGCTAATTAACTATTAACGTACCTGTCTCTTCCGAAACGAATGAGTACGATGAGATCTCGTGTGCTACCATCGAATCACGAAAGTCT
+
;?=>8<<=<<<>><<<=<:::8:4504<<499<443593777333;6;;6:8>?985;;;*959?:;@@A>>>=3::-8888(9:171577+999<>??A???AA<A<AA<A??;?AAAAAA>>>>>AAAAA;@@@B=C@====::4;:=;;5;;;;>???<?@@@AA<8817;=6756:A07:7457888(89<>===<//-/9<9:==?<A<===;;7;??BC@@;?<@=@2://*/99;/869<<??@@>>=@A@B>==>@A=AA<=>=A?===DD9??BA
@ATNG8:03951:00944
GATGGTAGCGCGACGAGCGTAGACCCAGAAGATCAGGAACTCTAGAAGAATTCAGATTTTTAACACGAGAGTAAACGTAAAAAGAAGGTTTTACAAGACTCACGTTAACAATATTGCTGCAGTACGCACACAATCGAAGCGCAGTAAGGATGGCTAGTGTAACTAGCAAGAATACCACGAAAGCAAGAAAAAGAGTACGCTATTAACTATTAATGTACCTGTCTCTTCCGAAACGAATGAGTACGATGAGAGAGCTCTCTCTACCATCGAATCACGAAAGTCT
+
ABCC?CCCCDBBCBCCCDDC@A;;;5;BB@CFCCAA>A?BBBBBBB=BB>C>A@@@ADCC2A?AA>A==BA???9?AABBBB5BD>C5;::.;BC@BBBBCEDBB?A?BD?BBA<??BBAA@AAAAAAAABB>==BB?B@@@CCCC?C?CA@>A>==@@>>:=@@ADD=??;?@A;>778=/977.59999*9:7?@?@?A@@<?;?@??;>:>>>==6;;?????;?9888-599178777999:9977558@@A>>>A?;;;<====>8===>===5<?>?
@ATNG8:03965:00945
GATGGTAGTGTGTCTCTGAGAGTAGTACTCATTCGTTTCGGAATAGACAGGTACGTTAATAGTTAATAGCGTATTCTTTTTCTTGCTTTCGTGGTATTCTTGCTAGTTACACTAGCCATCCTTACTGCGCTTCGATTGTGTGCGTACTGCTGCAATATTGTTAACGTGAGTCTTGTAAAACCTTCTTTTACGTTTACTCTCGTGTTAAAAATCTGAATTCTTCTAGAGTTCCTGATCTTCTGGGATGTGTGCGCAGTGCCTACCATCGAATCACGAAAGTCT
+
;:9905<=ABBCA;;9>@A;99AAAB???AAA?BBBB<CC@D@BBBCCCC@ECBBB@C@CDDD?B?BBBCBBBB>;;;;;*;@;@@@@:ACBB?CCCACC;;;CFED@CCCDBBCB@BCC@C@CCCCCCBB?BCCD@ECCCCCDBBAAABACBC?CBB=BB@C@B?A@BCBBB=@;;;;.;=@=ABKK<IF;;;9;BCBCCCBBB=@@@@,ABABB@B@CD@BBBCCCC?C?BBCCCA<@8;;0;<<;;CBCCBCBBAA=A;;5;?A=?<?@BCBBB=BCBB
@ATNG8:03920:01018
GATGGTAGTCTCAGATAGTCTATAGTACTCATTCGTTTCGGAAGAGACAGGTACGTTAATAGTTAATAGCGTTCTTCTTTTTCTTGCTTTCGTGGTATTCTTGCTAGTTACACTAGCCATCCTTACTGCGCTTCGATTGTGTGCGTACTGCTGCAATATTGTTAACGTGAGTCTTGTAAAACCTTCTTTTTACGTTTACTCTCGTGTTAAAAATCTGAATTCTTCTAGATTCCTGATCTTCTGGACGACGCGCACTGACACTACCATCGAATCACGAAAGTCT
+
55658=>@BCB>>>>>CB;99A@@BBB?@>==4>=C@>DD?C?CCCCAAA?BBCAB?A@BBBC?C?CAAABA>?@:89CCD2@A798BC=B@;:7:BB?BC:;;BFCJEGDCBBBCC@CBD@C?CDCCCCBB@BCCC@CBBACAA@@@@@@@?DD?@A@=?C?B=A?@@@@ACE@BBBCC7@=A>;;;;;*;@@AC<BBBBBBCBBB>AAAA2ABBBC?A=@B>AAC@@@?A?@A@AAA=ACC@DCDCBBBBBBBBCCCCCCCCAJCBAB@CDCBBCH?C;;;
@ATNG8:03922:01026
GATGGTAGGCGGACATACATACGCGCCAGAAGATCAGGAAACTCTAGAAGAATTCAGATTTTTGAACACGAGAGTTAAACGTAAAAAGAAGGTTTTACAAGACTCACGTTAACAATATTGCAGCAGTACGCACACAATCGAAGCGCAGTAAGGATGGCTAGTGTAACTAGCAAGAATACCACGAAAGCAATGAAAAAAGAAGTACGCTATTAACTATTAACGTACCTGTCTCTTCCGAAACGAATGAGTACGTGTGCGACGTGTCTCCTACCATCGAAATCACGAAAGTCT
+
44;>495;.99.59;;;==@>>BC661699495////)//(/88/44;599,3,3///////$//2///57;;//,/;1;;/00/0$/B8D2;;;-;?@>BAAA@@@??<?:??8@@@>BCAABBBBC=<;CCCBA=;;9>:?@@?@??>1;4999.44>:=49804==<=B<@@?899<?=/00)/66(/.88888%22,2....999:.2,255=5C;6599949CADBBC@B?A@@6;00-00=>??BB989>>;=??<799//)///(/88555(59=@AFG=A@@?
@ATNG8:03926:01000
GATGGTAGGTGCACATGAGTGTATCCAGAAGATCAGTAACTCTAGAAGAATTCAGATTTTTAACACGAGAGTAAACGTAAAAAGAAGGTTTTACAAGACTCACGTTAACAATATTGCAGCAGTACGCACACAATCGAAGCGCAGTAAGGATGGCTAGTGTAACTAGCAAGAATACCACGAAAGCAAGAAAAAGAAGTACGCTATTAACTATTAACGTACCTGTCTCTTCCGAAACGAATGAGTACCTCTCAGACGCTCGTCCTACATCGAATCACGAAAGTCT
+
?@CD@CCC@BBCHCBBABDBBBBCB@BBB>BBBCCBBB?BBBDAAA?CD?C@CCBA@@@@0@?BCCGDDD@@AE>CCBBCBB5BA?A=AAA9ABC@BBABBCCA@<?<>=:>>?:@@A<BBHDCDDBBBBBB@BBAB>BAA@AA?A=@?B@@>@DCCCCCA?AAB@@B@CC>@@?9>>>::0:9:788888(/<59///==@??<?<A???<><>@ECC?BCBCBBC?C?BCD>DBB??@?BCBB?AAABBBBBCBA?AAA<AA>>;::A;>>DBEDD>C;;;
@ATNG8:03949:00997
GATGGTATTGGTCAGTGCGCGTCGTCCAGAAGATCAGGAACTCTAGAAGAATTCAGATTTTTAACACGAGAGTAAACGTAAAAAGAAGGTTTTACAAGACTCACGTTAACAATATTGCAGCAGTACGCACACAATCGAAGCGCAGTAAGGATGGCTAGTGTAACTAGCAAGAATACCACGAAAGCAAGAAAAAGAAGTACGCTATTAACTATTAACGTACCTGTCTCTTCCGAAACGAATGAGTACGAGAGAGCACACGTGTCTACCATCGAATCACGAAAGTCT
+
55<<79;B,0)/7///7<566@>@CD@C;;49A;;:@?C=??CDCAA599:?9=@?::::9(9=BBBAABCCBAA;::@>@@@,@C=A5;<;.;A@;ACCCCCBBB?B???;?@@=AAABCBCCCCCCCCCBD@BCAA>@999CDAA?B>@@A?ACBBCCCC?CAAAABABB?:99<>9888*888/87877(5=;>8<<???@A<@:>>?@=A<<<@00-0@>>@BB?BABBB=BBC@BBB???CB@@A?889B@==:6///<<=17;;;A;>>@@AAA<@@::
@ATNG8:03953:00997
GATGGTAGTATAGAGCTCTACATAGTACTCATTCGTTTCGGAAGAGACAGGTACGTTAATAGTTAATAGCGTACTTCTTTTCTTGCTTTCGTGGTATTCTTGCTAGTTACACTAGCCATCCTTACTGCGCTTCGATTGTGTGCGTACTGCTGCAATATTGTTAACGTGAGTCTTGTAAAACCTTCTTTTTACGTTTACTCTCGTGTTAAAAATCTGAATTCTTCTAGAGTTCCTTGATCTTCTGGATATGAGTGACTCGTGCTACCATCGAATCACCGAAAGTCT
+
?@@<7;;@BCDAA;<<555::>;@ABDAB???<@BAB=@@<@=<>;><=>;<AC@A>A>A=@B=C:==???:75>68666(2606=??8<=9:+//737=5=;:8?>:>@@>>>>>=AAA:=8<<>;:;>==BB??;???BBA<==@@@@>>>A<;:;>>?<>=@@??????A<AADDC;C=C9<<=<<.<AA?A9A??88:??;<:;???.?::8><>=@@;@AAD==;5;*/+/<9;:6///9====A>=>@@AA@?ADBB>;:<@@@@999//)/8818777
@ATNG8:03955:01027
GATGGTAGCTCACGTACGTCACACGTACTCATTCGTTTCGGAAGAGACAGGTACGTTAATAGTTAATAGCGTACTTCTTTTTCTTGCTTTCGTGGTATTCTTGCTAGTTACACTAGCCATCCTTACTGCGCTTCGATTGTGTGCGTACTGCTGCAATATTGTTAACGTGAGTCTTGTAAAACCTTCTTTTTACGTTTACTCTCGTGTTAAAAATCTGAATTCTTCTAGAGTTCCTGATCTTCTGGAGATACACATGATACTCTACCATCGAATCACGAAAGTCT
+
BBCC@CCB@A;;99;=@=BA@ACCBBDCCCBB?AAAB<BC?B?A@@BBBC?BBCCB?C?@@AC?B?BBCDAAAAA=@<<<=+<<4:886-5??A;?>A=AB>>>>@@@;AAAAAA>>:@AA;>=<<<>?@?@=DDAA6<<A@@@@@AAA<=<@@A<=>=<@@=A<A????@C>><>@@AA5@<@;??DCD/AA8881888///;99=;???@/?AA@C=C==><>A<<>===B=AA@@@@;?>@=>>=AAAA<<<>AA>>>AAAA:@@AAA;<<<AAAA9@>>>
@ATNG8:03961:01034
GATGGTAGCGCATATCAGCGCAGCCCAGAAGATCAGGAACTCTAGAAGAATTCAGATTTTTAACACGAGAGTAAACGTAAAAAGAAGGTTTTACAAGACTCACGTTAACAATATTGCAGCAGTACGCACACAATCGAAGCGCAGTAAGGATGGCTAGTGTAACTAGCAAGAATACCACGAAAGCAAGAAAAAGAAGTACGCTATTAACTATTAACGTACCTGTCTCTTCCGAAACGAATGAGTACGATGAGATCTCGTGTGCTACCATCGAATCACGAAAGTCT
+
;>=B?C==<@@A;?@;???CBBBCC=BBA=ABB@A@<A>ABBBC@?:?</7,37445555$9=@CCCDCCCCBE>DB99999(9C<B2;;;.;AA>CBBBDDDAA=A@CB>BBB>BBA@CCCCCCCBCBBBD?CCCC?CBCAAA??9@>B:;:;DBBBCCD@AAABBB@BC@BBB499>>;3?==9===>=,6;39///:=ACB=B<A===<A<AADAB?AD@@@BB@C@CCC=CCC?BAAACCBBB@AABBBBBA=888><?<><>>???;@A@BBBB=BBBB
@ATNG8:03963:01022
GATGGTAGCTCTGCTCTGACTCTCGTACTCATTCGTTTCGGAAGAGCCAGGTACGTTAATAGTTAATAGCGTACTTCTTTTTCTTGCTTTCGTGGTATTCTTGCTAGTTACACTAGCCATCCTTACTGCGCTTCGATTGTGTGCGTACTGCTGCAATATTGTTAACGTGAGTCTTGTAAAACCTTCTTTTACGTTTACTCTCGTGTTAAAAATCTGAATTCTTCTAGAGTTCCTGATCTTCTGGCGCGTATGTATGTCGCCTACCATCGAATCACGAAAGTCT
+
BCCC@BCCCCFCBCBCCCC@@A@CB@@@@??@<@=@@9@A<B@CCCC@CCABABCC?C@EC;::=?CCCBBBCAA>;;<;;*;@5;;;:,9@@@:?5929;4:;;BAB?BBCBCBCB?BBA?B?CCCCCCCC?BBCB@CCCBBBBBCCBBBBBBB?CDD@AA>A?AABBAABFE>A;;;;.;=A><;<;.:BAAB>CCCCCCFAAA@CCCC5@@@BC?B?BB?BBCCAAA?C@CBCCDD?AAC@CBBBBBBBCBBAAA;;8;CC@@@@BC?BBEBCCE?GCBB
@ATNG8:03967:01007
GATGGTAGCGAGCGAGTGTGTATACCAGAAGATCAGGAACTCTAGAAGAATTCAGATTTTAACACGAGAGTAAACGTAAAAAGAAGGTTTTACAAGACTCACGTTAACAATATTGCAGCAGTACGCACACAATCGAAGCGCAGTAAGGATGGCTAGTGTAACTAGCAAGAATACCACGAAAGCAAGAAAAAAGAAGTACGCTATTAACTATTAACGTACCTGTCTCTTCCGAAACGAATGAGTACTATGTAGAGCTCTATACTACCATCGAATCACGAAAGTCT
+
9945.555==A>=;;<=>>CA@@9605>>8<<@=00+/+//9;=BC@BB<A<==:5999*56;ACBBBBBEED?@@ADDDD1CIAC@BBB:B@@;<<0//<<AA>B@??=?BB?BBBAAABBBECFBCBCC@DCCC?BAA@@A?@:A?A@@<@B@@BBAA?BCCBBB?BB79:B:=>:::,8<<5989898$/838/./78://,/9;==@9=9ABDBB?BCBB@A@?B@AA@9AAA>A???BBB???BBBBBCBBB?BB??>CC<AA>>><@AA>BBB<A@@@
@ATNG8:03922:01040
GATGGTTAGCACGAGTCACTCATATCCAGAAGATCAGGAACTCTAGAAGAATTCAGATTTTTAACACGAGAGTAAACGTAAAAAGAAGGTTTTACAAGACTCACGTTAACAATATTGCAGCAGTACGCACACAATCGAAGCGCAGTAAGGATGGCTAGTGTAACTAGCAAGAATACCACGAAAGCAAGAAAAAGAAGTACGCTATTAACTATTAACGTACCTGTCTCTTCCGAAACGAATGAGTACTGCGTCTCACTCTCGCCTACCATCGAATCACGAAAGTCT
+
==BB@B:CCDCCCCBBAA@CCBBCBB9CCC@BCDD:::;@CBBBBCB@BB?B@?>>AADDD3C?BBBBBAAABBB9@?;;;;;';<=<5999&5B<7=A;ABECCC@C@BA>ACC>BBAACCBBCDDDDBCBB?BBBB@B@@????@;A=B::8;CBBBCCC?BBBAAB?BC?BBD<?@B?A3;::488888(8:7<;;;>A===9>;>??B=C<@?BBC@CDDCBBB?B????:?CC????CBBBCCBBBBDBBBACCCBA?BBB@CCCCC?BBBBBCD?CBAA
@ATNG8:03926:01070
GATGGTAGCGCACACATAGATACAGTACTCATTCGTTTCGGAAGAGACAGGTACTTTAATAGTTAATAGCGTACTTCTTTTCTTGCTTTTCGTGGTATTCTTGCTAGTTACACTAGCCATCCTTACTGCGCTTCGATTGTGTGCGTACTGCTGCAATATTGTTAACGTGAGTCTTGTAAAACCTTCTTTTTACGTTTACTCTCGTGTTAAAAATCTGAATTCTTCTAGAGTTCCTGATCTTCTGGTAGAGCGTGCATATATCTACCATCGAATCACGAAAGTCT
+
55==9>CD@@BCBBBBBBCBEBB@AACCCCBB?BCCC?CD=;1665<<=>;?>994(45<<AA=A2:3393333843333&37173333&3;99-837-7@:@CBAAA>@@?@>98?;9?A;A;;==5526626><>:88855=7;;>?>>;=<@:<<<9@@:>:>BBB>??BB=A@@@@5>9=666665(6=CDD;CAAA@@@???=BDDC/??>>@<@=??<?@@@<===A=A@@@@@<@@A<AAA@@@=<=@@???AA@?DD=B:;;@<@A@@@AA7AACC
@ATNG8:03928:01065
GATGGTAGCTATACGTATATCTATGTACTCATTCGTTTCGGAAGAGACAGGTACGTTAATAGTTAATATGCGTACTTCTTTTTCTTGCTTTCGTGGTATTCTTGCTAGTTACACTAGCCATCCTTACTGCGCTTCGATTGTGTGCGTACTGCTGCAATATTGTTAACGTGAGTCTTGTAAAACCTTCTTTTTACGTTTACTCTCGTGTTAAAAATCTGAATTCTTCTAGAGTTCCTGATCTTCTGGACAGAGTGTGCAGATACTACCATCGAATCACGAAAGTCT
+
4445.5;>@<<;;666=???BCBA<5545<::7;>CD=@>=@4549<<:?8;<A?C=@:=77;3=9=0//;////2,28888)5;18222'2:8;*/.549<6>>><>>:>>??>A@@:>>=1818==>?>@@=BB@@=@AAAAA??===;;;==<9:989>@<@<AAAABA>?><???BB6B7;7:DDDD/DD:::1:>=::<C>>><@@@@/@>>:>7=7//-/==9=>A:=:>@@@@@<@@@;>>AA@@>>>A@@@@>>>@AA:=>?BB=AAAA@==2:966
@ATNG8:03936:01044
GATGGTAGGAGACACGTCGCACACGTACTCATTCGTTTCGGAAGAGACAGGTACGTTAATAGTTAATAGCGTACTTCTTTTTCTTGCTTTCGTGGTATTCTTGCTAGTTACACTAGCCATCCTTACTGCGCTTCGATTGTGTGCGTACTGCTGCAATATTGTTAACGTGAGTCTTGTAAAACCTTCTTTTTACGTTTACTCTCGTGTTAAAAATCTGAATTCTTCTAGGTTCCTGATCTTCTGGTATACACACTCGCTCGCTACCATCGAATCACGAAAAGTCT
+
BCCD@CCB>ACCBBBECBBCCHDCCBBBCB@@>ABCC?CFAE=655<;;;9<<=BB?B???>A;?;=C@AB=85A=;7777+8=7<775(2;<@397@=?A=A@???>8<>AA@?::6;AA5:7:==?=>>A<@@>><>>?@@@@@AAAAA=>>D<>==:=A=A<AAAA?>>AA<A?@@?6?<A7<9999*9=7886:D><>?>=<<:<>;>.=??@@<A<@@=>@@A<A<@<?>@>>>9;;;:>AA@===>>>?>>>@@@===;AAA@@:@AA=5555,5<99
@ATNG8:03940:01066
GATGGTAGCGCGACGAGCGTAGACCCAGAAGATCAGGAACTCTAGAAGAATTCAGATTTTTAACACGAGAGTAAACGTAAAAAGAAGGTTTTACAAGACTCACGTTAACAATATTGCAGCAGTACGCACACAATCGAAGCGCAGTAAGGATGGCTAGTGTAACTAGCAAGAATACCACGAAAGCAAGAAAAAGAAGTACGCTATTAACTATTAACGTACCCGTCTCTTCCGAAACGAATGAGTACGATGAGAGAGCTCTCTCATCGAATCACGAAAGTCT
+
ABCD@CBBCDDCCCCCCABBBBBCD>DBB?CCCCAA>A>A@BBB@?;?C>C>BBB@@@?@2B?@@@BB@@AAAD6>@CCCCC5BB=C5<;<*:@A=BBBABBA@A?A?@@=AAA>BBBBCCCCCCBCCCCBB?A@A?;AA@?AA884;?B@@?ADBBBBAB?BDBBBB?BC?AA@9<=988)8<<:88898(8@9@888>??;;5:8==>?:>:>:@@@@;@CABCB?B?CCB>CCC@AAABBAAACAAABBA@BC=88>>AAA>>>;?=<<;;;5;<>=
@ATNG8:03940:01073
GATGGTAGCACTAGTCACTCATATCCAGAAGATCAGGAACTCTAGAAGAATTCAGATTTTTAACATCGAGAGTAAACGTAAAAAGAAGGTTTACAAGACTCACGTTAACAATATTGCAGCAGTACGCACACAATCGAAGCGCAGTAAGGATGGCTAGTGTAACTAGCAAGAATACCACGAAAAGCAAGAAAAAGAAGTACGCTATTAACTATTAACGTACCTGTCTCTTCCGAAACGAATGAGTACTGCGTCTCACTCTCGACTACCATCGAATCACGAAAGTCT
+
66==8=CDDBBBCCBBBCCB;:9A=:BCCFCBBB;;8;?BBC@@@G@BA@A=99877777$76?734:88;8===68<77777'33,3,33(37717:;;5555:3769><@@@9>>>>CCEABCCCCCDBC?BCBB>BBCBBB@@<@>CAB?BBBBBBCC?BBBBBB?>>9?@@;<<8888)88818AAAB/AB=B:;;???AB7;7;?@@:>:=ABBB?AA@@?BB@C?BBB>BBB?BBBCBBBAA@A?@@CBBBBBCDBBCBB?CBBBC?CCBB@??9?;:;
@ATNG8:03941:01062
GATGGTAGCTCACGTACGTCACACGTACTCATTCGTTTCGGAAGAGACAGGTACGTTAATAGTTAATAGCGTACTTCTTTTTCTTGCTTTCGTGGTATTCTTGCTAGTTACACTAGCCTTCCTTACTGCGCTTCGATTGTGTGCGTACTGCTGCAATATTGTTAACGTGAGTCTTGTAAAACCTTCTTTTTACGTTTACTCTCGTGTTAAAAAATCTGAATTCTTCTAGAGTTCCTGATCTTCTGGTAGAGCGTGCATATATCTACCATCGAATCACGAAAGTCT
+
;@CC@BBABA95555:545=@A@ABCCBBCBB?BBAB=BB@B@BBCCCBB?CCD@@=@?BBBB?B?BBBBBBBBA<75555(6<8=ADD:ABBB>BBB?BB===???><@AAAAB;;37*/*/59=;<:>;;5;?>>:?>=>?@;;;BBBB@@>=:=AA=C>9A=C>>>>ABAA:>>CCC5A<B<?????/=;<>>7@AA@>>AAAD<AAAAA)@@@=<9;9@@=@A@@@?@;?<@AD>>>6<=@<>==;@@;:;?A?;;;>AAAA=>>===<888@@@B:AA>;
@ATNG8:03945:01078
GATGGTAGTATAGAGCTCTACATAGTACTCATTCGTTTCGGAAGAGACAGGTACGTTAATAGTTAATAGCGTACTTCTTTTTCTTGCTTTCGTGGTATTCTTGCTAGTTACACTAGCCATCCTTACTGCGCTTCGATTGTGTGCGTACTGCTGCAATATTGTTAACGTGAGTCTTGTAAAACCTTCTTTTTACGTTTACTCTCGTGTTAAAATCTGAATTCTCTAGAGTTCCTGATCTTCTGGGCTGCGCTGATATGCGCTACCCATCGAATCACGAAAGTCT
+
;9:;7;;<=>CCBA@<B@@@@<<<CBB@AC::59BBA>@@;?7<<<@@AA;A??>?7>>B?BA;A4=5659>>9;0;?;==.=>8=88816>AB7;;;79:5://.56)//77;9==;>>?8=9==<?????;>>>?7;;;@??>;;;;@@?===;;;;;?>;>=>>>>>>??@=???DC;A=A8<=AAA/?;9::1;;==>>><<<1888)5<:;==B=CC@A>>==@;>;>@;;;=7966607///<:::>@@=>=???===7>>>=>7==///@@6@:::
@ATNG8:03948:01066
GATGGTAGCTCACGTAGTCACACGTACTATCGTTTCGGAAGAGACAGGTACGTTTAATAGTTAATAGCGTACTTCTTTTTCTTGCTTTTCGTGGTATTCTTGCTAGTTACACTAGCCATCCTTACTGCGCTTCGATTGTGTGCGTACTGCTGCAATATTGTTAACGTGAGTCTTGTAAAAACCTTCTTTTTACGTTTACTCTCGTGTTAAAAATCTGAATTCTTCTAGAGTTCCTGATCTTCTGGGTCTCTCTCTCACGCACTTACCATCGAATCACGAAAGTCT
+
<=>C@DB@B;655559;9@B@;;:<><<>>;;;@6==:=8:8///<<4:<;544)46;;@C7;7;8;>>00/7689;;:)/3,33333&3;;;084999>;>?@@<=:<A@BBABB=B??;?::::::;=?9==?@<?@AAAD=>>>>;;;::A9@>>;>>=A=@>@B>>>BB=@88888(74<8=@AAA/AA@@@7>>>>>AB?;;7:AAA/A;:;C=B=??;@@D===>;>=A>>>AA<??@@9;;88666676666663617<6:766=:==@@A==6<<<-
@ATNG8:03964:01076
GATGGTAGTCTCAGATAGTCTATAGTACTCATTCGTTTCGGAAGAGACAGGTACGTTAATAGTTAATAGCGTACTTCTTTTTCTTGCTTTCGTGGTATTCTTGCTAGTTACACTAGCCATCCTTACTGCGCTTCGATTGTGTGCGTACTGCTGCAATATTGTTAACGTGAGTCTTGTAAAACCTTCTTTTACGTTTACTCTCGTGTTAAAAATCTGAATTCTTCTAGAGTTCCTGATCTTCTGGGTGTATCAGCGAGTATCTACCATCGAATCACGAAAGTCT
+
<6968<<=BBBCCCAA@CBBBBBACBFCCBBB=:99F>CC<><=B@@C;?7?;<<@9@=A;89495?:?>>A=<A9=???@.?A=AABA=@@@@:???;@B9;;AB@A=@ACCA@AD@CCC@B@CCCCGHDC@CCCC?CBBBBBB@@@@@@@@@A=@??=@A=@;@>@@?<@<@=@@@@@4@;@=::;:.9===@8@@BAAACCAA5;;;;*;AA;:4:29@;@CBCBBB@F@BBBDBA?A?AA;ABBBCCBAC;;;;<BBBCD@BBC@@>@@@ACCD?AABA
@ATNG8:03969:01066
GATGGTAGACATATCGTACTCTCTGTACCATTCGTTTCGGAAGAGACAGGTACGTTAATAGTTAATAGCGTACTTCTTTTTCTTGCTTTCGTGGTATTCTTGCTAGTTACACTAGCCATCCTTACTGCGCTTCGATTGTGTGCGTACTGCTGCAATATTGTTAACGTGAGTCTTGTAAAACCTTCTTTTTACGTTTTACTCTCGTGTAAAATCTGAATTCTTCTAGAGTTCCTGATCTTCTGGGCTGCGCTATATGCGCTACCATCGAATCACGAAAGTCT
+
66==8=BBBBCCCCCCCCBBBCCCCABB>AA?BBCB=BB?C????BCBB@BBBBB@C>?ABB@DDBAABBBCBA>>>???.?@8>???9>B@>9>9:3:@<@@CB@=:=====C?@:==C1818=======<@???:>=A:::?===?AA;;;>;==>=BC=A;>>ABBA;;;:=>>BB5A<A=C@@@@,:9----)------7::7765'288895>2;<8=98=6666:166;:>>777@@6@///==:>><<<///999299222,2222222,2226
@ATNG8:03921:01111
GATGGTAGGCGAGAGTGAGACGCAGTACTCATTCGTTTCGGAAGAGACAGGTACGTTAATAGTTAATAGCGTACTTCTTTTTCTTGCTTTCGTGGTATTCTTGCTAGTTACACTAGCCATCCTTACTGCGCTTCGATTGTGTGCGTACTGCTGCAATATTGTTAACGTGAGTCTTGTAAAACCTTCTTTTTACGTTTACTCTCGTGTTAAAAATCTGAATTCTTCTAGAGTTCCTGATCTTCTGGGTCTACGCTCGTCGCGCTACCATCGAATCACGAAAGTCTT
+
ABCC@DBB@BBAAACCAAAA@;;;=<BCBCA@<@@?@<AB?B?BABBBBC@BBBBB?B?BBDC?B=ABCCB;;8@7>>EED.;;:=;;=3A==B587A<AA<A>>>>=<@@B@@@??=???=A=@@@@:;;@<AAAA6<<A@@;;;>AA>==??C:;;<=@A<@<@B@;;;=>D<@==<</<6;8>>@@@/?A66606::666986;6:DDD/@;;;A=B=>><>>>=;;;=B<@?@@@A;>>AA:AAAA@@@@999655>99>A;;;;@@<@@=>9==4=;885
@ATNG8:03922:01107
GATGGTAGCTATACGTATATCTATGTACTCATTCGTTTCGGAAGAGACAGGTACGTTAATAGTTAATAGCGTACTTCTTTTTCTTGCTTCGTGGTATTCTTGCTAGTTACACTAGCCATCCTTACTGCGCTTCGATTGTGTGCGTACTGCTGCAATATTGTTAACGTGAGTCTTGTAAAACCTTCTTTTTACGTTTACTCTCGTGTTAAAAATCTGAATTCTTCTAGAGTTCCTGATCTTCTGGTATGACTAGTGTACTACTACCATCGAATCACGAAAGTCT
+
BDCC@BBCBB=CCCCCDCCCCDBCCBBCBB;::;BBD>BC?C@AAACCCB>AABBC>A>BBBB>B>BBBBBBBAA>97878*//(///(.88>.84B=@@<@AAA;;:;?@?BA@@;@DD;@:@>>><><>;FF>>688<<<<==AA@@@=>>A<===<>>;>=>>=AAAAAB<@>>>>5>;?=A;;;;+;;666)--6---76-/+/<<<,<<??B>E;;;8;A>?:::;?9<>@@@A;?>A=@@@?????A?AA@@=@AAAA;>>==>:@A><>AA9?999
@ATNG8:03924:01113
GATGGTAGTGTGTCTCTGAGAGTAGTACTCATTCGTTTCGGAAGAGACAGGTACGTTAATAGTTAATAGCGTAACTTCTTTTTCTTGCTTTCGTGGTATTCTTGCTAGTTACACTAGCCATCCTTACTGCGCTTCGATTGTGTGCGTACTGCTGCAATATTGTTAACGTGAGTCTTGTAAAAACCTTCTTTTTTTACGTTTACTCTCGTGTTAAAAATCTGAATTCTTCTAGAGTTCCTGATCTTCTGGCTCTCTTAGACAGATACTACCATCGAATCACGAAAGTCT
+
55:;5;;BCBAAA<;;;@ABBA@@ABB@@@:9199;;.:B;@=@DBCBBB@ABACC@C@BB==8@8@@@>=00)/;377777'//)48;<2=@9949<B=@B?@A@ACDAGCCCCCCD@BA@=@=BBBBCCBB?BBBA?CAAAECBCDDCBBBDBB?@@?@BC@C>AACAAACED>C;;;;;*;9@9;999999#9?:99,59>:<@<?;949999(9999@=@>BB?@>@000A<A<AABCBD@BBCACCDCCCACCCCBBCBDDDBB@BCA9979@ABBBB>CAAA
@ATNG8:03931:01113
GATGGTAGTGTCATATGAGAGTGTGTACTCATTCGTTTCGGAAGAGACAGGTACGTTAATAGTTAATAGCGTACTTCTTTTTCTTGCTTTCGTGGTATTCTTGCTAGTTACACTAGCCATCCTTACTGCGCTTCGATTGTGTGCGTATTGCTGCAATATTGTTAACGTGAGTCTTGTAAAACCTTCTTTTTTACGTTTATTCTCGTGTTAAAAATCTGAATTCTTCTAGAGTTCCTATCTTCTGGCTCTCGTAGACAGATACTACCATCGAATCACGAAAGTCT
+
??BD?CBBBBBBB==BCCDCBBBBCBBBBBCC@BBCF=CCAC@CBCCDCB?BCDDD?D?ABBB?B@BCCCCCCCC>A@@@?.?A4:8?>5;<>>5;<<;?B?CBBCDD?BCDCCCCD?CCC?C@DCCCBBBC@BBCC?BCCCCBBCCC@DCBBAA?BCC?BB?C@CCBBBBCBA=@?>>>5==B=::9:9:$;C??@;@B=B@BAAAB>BBBB2BBBBBAC@BB?BBCCCCB?B?BCCCC?BBB?@@@BBBBBCB@@@A===BBB><<@@A<A@BBCED=EA::
@ATNG8:03934:01109
GATGGTAGCGCACACATAGATACAGTACTCATTCGTTTCGGAAGAGACAGGTACGTTAATAGTTAATAGCGTACTTCTTTTTCTTGCTTTCGTGGTATTCTTGCTAGTTACACTAGCCATCCTTACTGCGCTTCGATTGTGTGCGTACTGCTGCAATATTGTTAACGTGAGTCTTGTAAAACCTTCTTTTACGTTTACTCTCGTGTTAAAAATCTGAATTCTTCTAGAGTTCCTGTCTTCTGGGTCTCTCTCTCACGCACTACATCGAATCACGAAAGTCT
+
?AAB@CCCCCCCCBBAA@BCBA@???>::AAA=?@@B>CHAEBCCBBBBB@CCCCC?B@BBA@>B?BBBBCBBBB7::@@>,@@5::AA=@ABB@BBC?AA?AACCCC?CCDCCBBC@DCC?C?CCCDCECC@BBBB@CCCGCCCBBAAABBBBC?A@@>?C?C?CBCBCCCDC@CBABB9>;@;;;9:*;AAAB=B@AABCCCCB>BBBB0A@@AB@B>BD@AAABCCF@C@CCBBB?BBCC?BBB@@@CFFBBBCCBBBBCBAABB?BCCABCC>CBBB
@ATNG8:03937:01097
GATGGTAGCACGAGTCACTCATATCCAGAAGATCAGGAACTCTAGAAGAATTCAGATTTTTAACACGAGAGTAAACGTAAAAAGAAGGTTTTACAAGACTCACGTTAACAATATTGCAGCAGTACGCACACAATCGAAGCGCAGTAAGGATGGCTAGTGTAACTAGCAAGAATACCACGAAAGCAAGAAAAAGAAGTACGCTATTAACTATTAACGTACCTGTCTCTTCCGAAACGAATGAGTACGATGAGAGAGCTCTCTCTACCATCGAATCACGAAAGTCT
+
::=>8<;;;;;;>@><;@FCCABAC9BCCACCBB@@=@?CBC;;;E@CC@C?:::?>BBB3B?BBBCAAABBA@8??;;;;;*;@>@5999&5<<9=<;;@DGCC?B?AC?BBB<>>BBCCDBBBBBDCCCC=BBBB?BBBBBBBB;?<???=@DCCBB@?>?CCA@@;<>67888>::6:66//,/@@@@,33-6///<<A>><?=@C>=:=<??B;;7;@A@@??=?@BAC>A8848@@@CCCBB>>>>>>?AA@;:;@@:9;<@>>>?<AAAABBB>B999
@ATNG8:03941:01094
GATGGTAGCAGACGTGACAGAGCGCCAGAAGATCAGGAACTCTAGAAGAATTCAGATTTTTAACACGAGAGTAAACGTAAAAAGAAGGTTTTACAAGACTCACGTTAACAATATTGCAGCAGTACGCACACAATCGAAGCGCTGTAAGGATGGCTAGTGTAACTAGCAAGAATACCACGAAAGCAAGAAAAAAGAAGTTACGCTATTAACTATTAACGTACCTGTCTCTTCCGAAACGAATGAGTACCTCTCAGACGCTCGTATCTAATCACGAAAGTCT
+
;<<?@BBBBBBCBBBB95;@@ABBA?BCC@B?A?BB?B@C>==@@@?DD?C@BAB:8888(88;::@@>=675:.:9;:995$9;.5.555'5<<5555:<<=;;9;@CC>BAA78:BABBCBBAA@CCBBC@CCBB?BBBBBBDF>B@B;;6;@AABAAA>AAA??;=@@9000<><79906772222222#26022,25=999@;;69977375:<@994:@B@??B@B=??D:@>>8>==>?>A>AAA>AAAAA?>>@@CDBBC?CCCBABD>B???
@ATNG8:03946:01098
GATGGTAGCACACGAGATCTCATCGTACTCATTCGTTTCGGAAGAGACAGGTACGTTAATAGTTAATAGCGTACTTCTTTTTCTTGCTTTCGTGGTATTCTTGCTAGTTACACTAGCCATCCTTACTGCGCTTCGATTGTGTGCGTACTGCTGCAATATTGTTAACGTGAGTCTTGTAAAACCTTCTTTTTACGTTTACTCTCGTGTTAAAAATCTGAATTCTTCTAGAGTTCCTGATCTTTCTGGGATATGGAAGTTAACTCCGTGCCTTACCATTCGAAATCACGAAAGTCTTATTCA
+
@@CC@CBBBBCCAAAECCB?@?@@ACBBBC::::CBE<B@<@=@BBBC@A>@CBBB>>=?BCC@C?AAACCCBA@>>9;9;+;<:=>DE;BC@@=@BC>BB<;;>@CC;@@>>>>886:??;A;=?=@>@>=;AAAA7>>A?<<>AA@@?D@@@@;>>><AA;?=AA<>>AA=?;?@@@?3?:?9>>???.?@888.666///:::><@DEE/C;:;=:=;AA=@@@;;;@=@;@@;;;;;1:<<=4763--)-)--07086845537360484662./.9066695//(-755(-,,25
@ATNG8:03962:01114
GATGGTAGCTATACGTATATCTATGTACTCATTCGTTTCGGAAGAGACAGGTACGTTAGTAGTTAATAGCGTACTTCTTTTTCTTGCTTTCGTGGTATTCTTGCTAGTTACACTAGCCATCCTTACTGCGCTTCGATTGTGTGCGTACTGCTGCAATATTGTTAACGTGAGTCTTGTAAAACTCTTTTCTTACGTTTACTCTCGTGTTAAAAATCTGAATTCTTCTAGAGTTCCTGATCTTCTGGAGATACACATGATACTCTACCATCGAATCACGAAAGTCT
+
?@CD:C>CBB=@@BBBDBBBB@@@:?=>@@;;5;A@B=BC@D@BBAABA@=@B@AA?BBDBBB@D@CC@@@A@?>:99999*;A?BBMM>BBBB;A>@=@A=ABBDBB?BCDDDCCC@CCC@B@CCCCCCCC@CABAADBBBCCBBBCCCEBBBB?CCC@AB@B?BBBBAABDB9=:000+0000/0&//27;<>>7@@====>=<<6;;;;*;<<>>:>ADDACFCBBBB@BACCCCDB>@?E?BBBCCCDCCBBBCCBBABDD@B>??C>@ABBCCC=BABB
@ATNG8:03966:01125
GATGGTAGATACTCGCTGATACACCCAGAAGATCAGGAACTCTAGAAGAATTCAGATTTTTAACACGAGAGTAAACGTAAAAAGAAGGTTTTACAAGACTCACGTTAACAATATTGCAGCAGTACGCACACAATCGAAGCGCAGTAAGGATGGCTAGTGTAACTAGCAAGAATACCACGAAAGCAAGAAAAAAGAAGTACGCTATTAACTATTAACGTACCTGTCTCTTCCGAAACGAATGAGTACATAGATATACGTATAGCTACCATCGAATCACGAAAGTCT
+
>>?D@CA<<CAA;<<555;444444(3882344;9:486;;;444=7==7:644277AA=.;4853...667770.26@@??+65.5.595&5<<9>666<<<;@5;59?:???9>@??ABBCCBBBBCBBD@CCCC?CBBA????:@@A;;8;CABBA=D@BA@ABB@AA>AB>075755,522+225555$/8/5/./59@@;:8:88<95>5>8@;?;?@????B@B<AAC>BBD@BABABBBBC?AAABCA@>??BB@>;;;<>>>BD:>=C??>A9@>=;
@ATNG8:03966:01132
GATGGTAGCGCGACACATAGATAAGTACTACATTCGTTTCGGAAGAGACAGGTACGTTAATAGTTAATAGCGTACTTCTTTTTCTTGCTTTCGTGGTATTCTTGCTAGTTACACTAGCCATCCTTACTGCGCTTCGATTGTGTGCGTACTGCTGCAATATTGTTAACGTGAGTCTTGTAAAACCTTCTTTTTACGTTTACTCTCGTGTTAAAAATCTGAATTCTTCTAGAGTTCCTGATCTTCTGGATAGCGACGCGATATACTACCATCGAATCACGAAAGTCT
+
5<<<7<:555555999556===;79595/////)/:;;5<>@C@BCBCCCCBDCC@@?@?BBC@>B?BBCBB@@@B;;;;;;*;?9??BB=BCAA?AB@=@B8;:BCCC@DDBBBBBB@BBB?B?CBBBCBBB>BBAA?BBBBCAAABAABBBCBA>BBB>AB?B>@@CBBBCCB=BAAAA3A=A=;;;;;*;BCCC>AACCCBBBCB>ABAB2ABABB>B?BD?@??@@@C@B@BBBAAC?CBC@CCABBBBCBBBBBBBBBBBB?AAABC>BBBBCCB=B999
@ATNG8:03921:01143
GATGGTAGCGCACACATAGATACAGTACTCATTCGTTTCGGAAGAGACAGGTACGTTAATAGTTAATAGCGTACTTCTTTTTCTTGCTTTCGTGGTATTCTTGCTAGTTACACTAGCCATCCTTACTGCGCTTCGATTGTGTGCGTACTGCTGCAATATTGTTAACGTGAGTCTTGTAAAACCTTCTTTTTACGTTTACTCTCGTGTTAAAAATCTGAATTCTTCTAGAGTTCCTGATCTTCTGGAGATACACATGATACTCTACCATCGAATCACGAAAGTCT
+
A@CD?C;9;BCAABCCCCDBBCBBBCCCCBCC?CCCC>CCECAAA@BBBB?ABA@@>?>BBBB?C@BBBBCBBBB=??CCD3BB?BBBD>ABBB?BBB@BA?@@@CCC@CCCCCCCC@BBB>B@CCCB9::F@CBBB@CBBBDBBBCBBBCAA@A>@@??BC@D?AAAAABBBB?C@@@@3@=A=;;;;;*;BCCG?CBBAABBBCC?BBBB0ACCAB>A@CB?BAAA@;;:;DCCCBCD?CCC@CCBBBCBBBBBCCCBCABBB?A>>>C>@>?>BCC>CCEC
@ATNG8:03925:01170
GATGGTAGGCACTGCGCACACATCCCAGAAGATCAGGAACTCTAGAAAATTCAGATTTTTAACACGAGAGTAAACGTAAAAAGAAGGTTTTACAAGACTCACGTTAACAATATTGCAGCAGTACGCACACAATCGAAGCGCAGTAAAGGATGGCTAGTGTAACTAGCAAGAATACCACGAAAGCAAGAAAAAGAAGTACGACTATTAACTATTAACGTACCTGTCTCTTCCGAAACGAATGAGTAACGTGTGACGTACGTGAGCTACCATCGAATCACGAAAGTCT
+
@@AA8<@C=BA@:;6;;>>BCFDDB=CHF@BCCBBA?B=??>00/777*639=555CCE1C?CB@443::<==5=9===<=,=755.555&22:/77597;58818>BD;>>?:=====@@@@@@@AA@A?:>>@B:=9::::888)8177959A8;8??<7<==@;;,00*0/63/55;;.779425565(66/6>AC878>>>:>=@;;;:>8=>>==9==?>>>>7;7:@E8?BB9989=662788555992226552<<<?>?=A?>>>;>@>>>?E;@?==
@ATNG8:03931:01156
GATGGTAGAGAGAGCTCTCTCATCGTACTCATTCGTTTCGGAAGAGACAGGTACGTTAATAGTTAATAGCGTACTTCTTTTTCTTGCTTTCGTGGTATTCTTGCTTAGTTACACTAGCCATCCTTACTGCGCTTCGATTGTGTGCGTACTGCTGCAATATTGTTAACGTGAGTCTTGTAAAACCTTCTTTTTACGTTTACTCTCGTGTTAAAAATCTGAATTCTTCTAGAAGTTCCTGATCTTCTGGGCTGCGCTGATATGCGCTACCATCGAATCACGAAAGTCT
+
BBBB:A<<BCAABBB996=BA=C<AA@@BCDC?BBBD=BB@B?BBBAABC9:8>AA6><?>>>6A7=AAACCBBA<@>@@@/@A<@@AA:;@;@<@0-+-647--)-7707;?>@<==:==>=A<A@>>>??A<???D7::=;;;>===?A@>>>@;?>>;>@<@=@???BBAAA<;:;DD5B=A;78777(8>788)8:<::;>;::4::::+:::;?<@<@A<===//-/69>7=@;;;A<??@A:@>>>B>>>@@@???@@B??;===AD<@??@@@B9>>??
@ATNG8:03935:01181
GATGGTAGTGTCGAGTGCGCGTCGTCCAGAAGATCAGGAACTCTAGTAGAATTCAGATTTTTAACACGAGAGTAAACGTAAAAAGAAGGTTTTACAAGACTCACGTTAACAATATTGCAGCAGTACGCACACAATCGAAGCGCAGTAAGGATGGCTAGTGTAACTAGCAAGAATACCACGAAAGCAAGAAAAAGAAGTACGCTATTAACTATTAACGTACCTGTCTCTTCCGAAACGAATGAGTACGAGAGAGCACACGTGTCTACCATCGAATCACGAAAGTCT
+
:=BC?A@<:9////////;;456;<<5:>>5::=::;09454=:;884436<68<:49999'55:@CCBBBBAAA;@?;;;;;*;C>C<@@?3@@@:?;;9<????8<8>?:?@A?BBBCCCBCCDDCBBBCC?BBDD=?>??BACC>B>ABB?BCBBBBBB>BBBAAA?BB?BBB@A?988*7::188888(6<4<688?>===6<166;=,/,/>B@A=BBAA@??;?=?=?9???9?AAAAABBAAA@AABAAAAAAAC>==?<@AAAA=@@B>BAA<A;::
@ATNG8:03939:01179
GATGGTAGAGTATCATGTGTATCTCCAGAAGATCAGGAACTCTAGAAGAATTCAGATTTTTAACACGAGAGTAAACGTAAAAAGAAGGTTTTACAAGACTCACGTTAACAATATTGCAGCAGTACGCACACAATCGAAGCGCAGTAAGGATGGCTAGTGTAACTAGCAAGAATACCACGAAAGCAAGAAAAAGAAGTACGCTATTAACTATTAACGTACCTGTCTCTTCCGAAACGAATGAGTACACATCGTCGTGTCGTGCTACCATCGAATCACGAAAGTCT
+
9::;5;>DCDCC?>>?BBBBB@@@C?AAA@ABBBBB?B?ABDDD@@<AB?B?BDBBBCCC5CADDBBBCCCCCC=BA@@@@?,?@=@<@@@5@BB?A@@@CCFBB?B?CC?@@B?BDAABCCCCCCCBBCCB?BCDD=AABA>>882;?BAA?CCCBBBBB>BCCCBB>BB>><<<?@?;A5778:88888(8@:A888AAA@@:>:=AAA7;7:AB@@?@BBAABA?C?BDD>BBB>AACCCBAAABBABBBCBBBCBBCCCCC?CBBBB?BCCC>>;7>>=>
@ATNG8:03940:01182
GATGGTAGCACACGAGATCTCATCGTACTCATTCGTTTCGGAAGAGACAGGTACGTTAATAGTTAATAGCGTACTTCTTTTTCTTGCTTTCGTGGTATTCTTGCTAGTTACTCTAGCCATCCTTACTGCGCTTCGATTGTGTGCGTACTGCTGCAATATTGTTAACGTGAGTCTTGTAAAACCTTCTTTTTACGTTTACTCTCGTGTAAAAATCTGAATTCTTCTAGAGTTCCTGATCTTCTGGTGTCTGATCTGTATCACTACCATCGAATCACGAAAGTCT
+
BBBB@CDBB@AC;@;=CBB@AABBKEHDHGCCABBBB=BA?B?AA@AAAA>ADA??=??@@@C6A<:BBBBBA<B8=>===,:5.5555-5<==?@@C?CC??=>>@@<??AAAA>@9?@@<A=@===????<A@@@:>>???@>>>A===;;:?=;;;<@A<A<@@@@@@AAA:>====1<6=6;8888*8:666)--6---93-//898+97;;C;?9==9=??A@@@=A<>>>>::7:@@<>=>AA@???===?>>>@@@@<@D@>>:>@@@@@A8@@B?
@ATNG8:03942:01163
GATGGTAGCGCATATCAGCGAGCCCAGAAGATCAGGAACTCTAGAAGAATTCAGATTTTTAACACGAGAGTAAACGTAAAAAGAAGGTTTACAAGACTCACGTTAACAATATTGCAGCAGTACGCACACAATCGAAGCGCAGTAAGGATGGCTAGTGTAACTAGCAAGAATACCACGAAAGCAAGAAAAAGAAGTACGCTATTAACTATTAACGTACCTGTCTCTTCCGAAACGAATAGTACTGCGTCTCACTCTCGCCTACCATCGAATCACGAAAGTCT
+
@A<=8<;;;;;<;;;;;9555999095515<===C;?454??985888486;=?::::9'5499<<A999CC@8=;AAAA@,@@;;455)5>>8=B>@@@@??:@?::5:@?:@BBBCBEC;;;CCDFCC@DCBD@CCBAAB::6;=ABB>BCBBDB@?=@CCAAB??>999:399A@A8:98/8=:;;.8955/..9<=9=9<:>>>>;?:?<@@@>BBCCCDE@D?AA@9@00+0000=A?A@@A@@B@?@BAABA?:::<?988?;@988@?@8?@?@
@ATNG8:03943:01154
GATAGCTCTGCTCTGACTCTCGTACTCATTCGTTTCGGAAGAGACAGGTACGTTTAATAGTTAATAGCGTAACTTCTTTTTGCTTTGCTTTCGTGGTATTTTGCTAGTTACACTAGCCATCCTTACTGCGCTTCGATTGTGTGCGTACTGCCGCAATATTGTTAACGTGAGTCTTGTAAAACCTTCTTTTACGTTTACTCTCTTGTTAAAATCTGATTCTTCTAGAGTTCCTGATCTTCTGGATACACTCATGTGCACCTACCATCGAATCACGAAAGTCT
+
>=<@@@:;;@A@@<<::/--5---//:9<6;;<;5;9660-----683///==<)/+/;/0)/277:<<==9==9;;>>=$54880888<0886616<==>166>??@:?<====774:;;*0)/;;:=9988;;;>2<::95499434382833.5;:9>>;>9<<666;;??:<<:::&/)/)////&/9;;<09//-6--(-/2777*7/4555.5=74//////)/)/89:882835.5555;:::;555<<==9==<8<<5348==?;?>>7=<<<
@ATNG8:03953:01189
GATGGTAGCGCACACATAGATACAGTACTCATTCGTTTCGGAAGAGACAGGTACGTTAATAGTTAATAGCGTACTTCTTTTTCTTGTCTTTCTGTGGTATTCTTGCTAGTTACACTAGCCATCCTTACTGCGCTTCGATTGTGTGCGTACTGCTGCAATATTGTTAACGTGAGTCTTGTAAAACCTTCTTTTTACGTTTACTCTCGTGTTAAAAATCTGAATTCTTCTAGAGTTCCTGATCTTCTGGGTCTCTCTCTCACGCACTACCATCGAATCACGAAAGTCT
+
55==8=@@ABBCBCBBBBCCECCBBBBCCCCC?B@AA8@B5916<;<A:99<A>?A?B?ABAA>B?ABCA?@@=>;99999)9@;?;;@@7000<;6//74>>68857;CDCCCCDBAA?@CC@C@DFCCEDCD?BBBC@BCCCCBBBBEECC@A@A?BBB=@?>A>ABBBBBBDD@CCCBB8@;@;:9999*:?AAE>DDDBCCBBBB>BBBB0BAABCAC@CD@CCCC@A@@C?AABCCC?CBCC>BBBCBBBCDDCBABABCBB?BBBCD@CCC@ABC>CB::
@ATNG8:03956:01143
GATGGTAGCTATACGTATATCTATGTACTCATTCGTTTCGGAAGGGACAGGTACGTTAATAGTTAATAGCGTACTTCTTTTTCTTGCTTTCGTTGTATTCTTGCTAGTTACACTAGCCATCCTTACTGCGCTTCGATTGTGTGCGTACTGCTGCAATATTGTTAACGTGAGTCTTGTAAAACCTTCTTTTTACGTTTACTCTCGTGTTAAAAATCTGAATTCTTCTAGAGTTCCTGATCTTCTGGGATGTGTGCGCAGTGCCTACCATCGAATCACGAAAGTCT
+
<<?@766;>>>@@===@==C>@BB>B949A;;2;@@A9;;8;?BC<BBBB>ABB@@=@?CAABAE@FBCCCDDCB>@ACCC5@@>?AAA=ABB?BBAA>AB:::@A9979BBBDABB?DCC?B?B999BBBA<AA@@:>=@>>>>>BB@???@@?:;;;:>F=B=BA@?>>>==8<8888)87<788888(8:666.669///<:9=:????/?@@>>;>=>=:>AAA>>><?<?@????:::@@6=///;66676;;<<@:>>A=A????7;;@?===6=>>?
@ATNG8:03956:01150
GATGGTAGCACGAGTCACTCATATCAGAAGATCAGGAACTCTAGAAGAATTCAGATTTTTAACACGAGAGTAAACGTAAAAGAAGGTTTTACAAGACCCACGTTAACAATATTGCATCAGTACGCACACAATCGAAGCGCAGTAAGGATGGCTAGTGTAACTAGCAAGAATACCACGAAAGCAAGAAAAAGAAGTACGCTATTAACTATTAACGTACCTGTCTCTTCCGAAATGAATGAGTACGATGAGATCTCGTGTGCTACCATCGAATCACGAAAGTCT
+
;;6946>BCA@<>>>995<<6566999<6;99:55057::8///;69969644399<<9'83;8888799333(38999;0;>:>:CCC9CCC?BACB=ABBB?B@BC@CCD?CCCCBBBBBBBBAAC>>;?C??<@AABAAAC=@<@9:6:ACABBBB?BBBBBB?985:AB?ABAA@;??;5:=<<</8807<>=>>>;;6;;@BAA;?<AAA==:>A@@>>=<@<@AE;A8818==888:8889<:>@@@@?AAAD@???<=<@??<?BBBBCC>BBBB
@ATNG8:03961:01162
GATGGTAGCACACGAGATCTCATCGTACTCATTCGTTTCGGAAGAGACAGGTACGTTAATAGTTAATAGCGTACTTCTTTTTCTTGCTTTCGTGGTATTCTTGCTAGTTACACTAGCCATCCTTACTGCGCTTCGATTGTGTGCGTACTGCTGCAATATTGTCAACGTGAGTCTTGTAAAACCTTCTTTTTACGTTTACTCTCGTGTTAAAATCTGAATTCTTCTAGAGTTCCTGATCTTCTGGTGAGATATGCATGATGCTACCATCGAATCACGAAAGTCT
+
AA;;255==@@<66<=B@@?99445@<99B@B>C;;;09B:?8<<;<<AA=@A@442338;37034999::?:BB@BBBBB1;;588@@9?BAA=AAA=@C>=:;;@?6;;=<?==>:>@@<A=>>>?@@??<?@@@<;;;>>?@AA>>>@667;,//67;;:>:>@@@AAABC=@@@@@6?<@<@@@@@/>>9990::=:;;=:::1///)////@6=7AA<AB>===>;?;@@>>>>8;;A<@>>>AAAD=>>A@@@;:;AA<A:;;A=@>>9===6=666
@ATNG8:03966:01164
GATGGTAGGACGAGCGTCTGAGAGGTACTCATTCGTTTCGGAAGAGACAGGTACGTTAATAGTTAATAGCGTACTTCTTTTTCTTGCTTTCGTGGTATTCTTGCTAGTTACACTAGCCATCCTTACTGCGCTTCGATTGTGTGCGTACTGCTGCAATATTGTTAACGTGAGTCTTGTAAAACCTTCTTTTTACGTTTACTCTCGTGTTAAAAATCTGAATTCTTCTAGAGTTCCTGATCTTCTGGGTCTACGCTCGTCGCGCTACCATCGAATCACGAAAGTCT
+
99BD:?CB@ACCCBBBCCCCCDBB?BCDDDBB?BCCC=CC?C?BBCCCCC@CDBBB?C@DDDD?B?BCCDBBBDD@BBBBB1BB=@?BE>CC::8;BA>BB<BABCDD@CCBBCCBB?BCC?B@BBCCCCDC?BBBB?CCCCCBBBBBBBBBBBB>CBB@BC?B?BBDBBBBCB@CBBBB8B>B;;;:::*:BBBB>CCCECDDAA@>AAAA2AAAAC>@?@E@CCCCCBB?B?BACCCC@BABB=@B@BAAABBBBBA@A@ABB?B@BBB@B@AAAA@:@?AA
@ATNG8:03968:01166
GATGGTACGCGCAGTATCAGCGCAGCCCAGCAAGAATCAGGAAACTCTAGAAGAATCAGATTTTTTAACACGAGAGTAAACGTAAAAAGAAGGTTTTACAAGACTCACGTAACAATATTGCAGCAGTACGCACACAATCGAAGCGCAGTAAGGATGGCTAGTGTCAAACCTAGCAAAGAATACCCACGAAAAGCAAGAAAAAGAAGTACGCTATTAACTATTAACGTACCTGTCTCTTCCGAAACGAATGAGTACGATGAGATCTCGTGATGCTACCAATCGAATCACGAAAGTCT
+
BBCD99665<;:///7//5//;///99/9///244.44::.44(38883//068(//--//7777#/)///;:655<<>2=955555$5<7<8=C>79=<80-----/69:6;<8;::7888844445599:;7//)////35544488;4:5:44.49:::8////(/)////33(386;333,39;;;;.///(.....$-72....635586=6=555;?388?;>5>;99988.504:;3;994///;::;888:::;:76555.....---(.(---2(--36::;5:888
@ATNG8:03923:01199
GATGGTAGTACATGATAGACGACACCAGAAGATCAGGAACTCTAGAAGAATTCAGATTTTTAACACGAGAGTAAACGTAAAAAGAAGGTTTTACAAGACTCACGTTAACAATATTGCAGCAGTACGCACACAATCGAAGCGCAGTAAGGATGGCTAGTGTAACTAGCAAGAATACCACGAAAGCAAGAAAAAGAAGTACGCTATTAACTATTAACGTACCTGTCTCTTCCGAAACGAATGAGTACGTGTGCGACGTGTCTCCTACCATCGAATCACGAAAGTCT
+
<<A=:?>?C>?@666;;><<<>6667<9947/----(-(---//38533,3377999999,=99A@<@BCCCCB>BBBBBBB2BF>B?BCD<CCDABBBBDCCBB?B?BC?CCC<AABBBBCCCDDCCAAAB?CBBD>BAABDB@?9A=@::6;BBBBDCC?BCCAAA?CC?@@A>@?;=;3???:??EKE/<=7=///;;>BC=C;>>??<?=BBCBB?BC9::CC@C?BBE>BAA>??>AADCBAB>>>ABCC>>=AAA<??@:>>?@@=BACBBAB<B;::
@ATNG8:03934:01212
GATGGTAGCTCTGCTCTGACTCTCGTACTCATTCGTTTCGGAAGAGACAGGTACGTTAATAGTTAATAGCGTACTTCTTTTTCTTGCTTTCGTGGTATTCTTGCTAGTTACACTAGCCATCCTTACTGCGCTTCGATTGTGTGCGTACTGCTGCAATATTGTTAACGTGAGTCTTGTAAAACCTTCTTTTTACGTTTACTCTCGTGTTAAAAATCTGAATTCTTCTAGAGTTCCTGATCTTCTGGATATGAGTGACTCGTGCTACCATCGAATCACGAAAGTCT
+
BBEF?A@EBB=CECCCCBBBB@AACBAACC::69<<;6;DAC@CBDCCCC?BBBCC?C?BABC@C@CCBCCBBBA?A????1AB?BBCC>CCAA?ABF?CB?CBCBBD@CCCCCCBB?BCC?B@CCCC@@@C@BBBD?BBDBBBBBBBBBBBBAA?BCC>BB>B=AACCCCCCC?BBABA7A=A>BBBCE2BBBBB=BAAACCBBBA5;;;;*;AABB>B@CD@CCDCCCB?B?BCCBDD?BAC@CCCCCBBBCAA@BBBBBBBB@B?>?B>CCBBBBB>BBBB
@ATNG8:03934:01225
GATGGTAGTACATGATAGACGACACCAGAAGATCAGGAACTCTAGAAGAATTCAGATTTTTAACACGAGAGTAAACGTAAAAAGAAGGTTTTACAAGACTCACGTTAACAATATTGCAGCAGTACGCACACAATCGAAGCGCAGTAAGGATGGCTAGTGTAACTAGCAAGAATACCACGAAAGCAAGAAAAAGAAATACGCTATTAACTATTAACGTACCTGTCTCTTCCGAAACGAATGAGTACGTGTGCGACGTGTCTCCTACCATCGAATCACGAAAGTCT
+
<===:>>=<777//////999;555.65;9?665>>.4.488887638;(/(///55555$54;;;@F@BBBCC;@?:;:::$9<7<266605?>9=BAA@@@BC?B?BB>BBB<??BBCCBBDDDDDDCCC@BBBC?BBCBBB::3;5;@A=@CCCBCAA>@BBBBB>ABAHDD99000=5000*06656'265....86AAA=A066=<8<:==B;;:;DDDDCC?B?ABC9@?A<???ABAA9::???ACAA>@A@A@<@BB=?>>;:5:;BBAAA9@;::
@ATNG8:03940:01201
GATGGTAGGAGACACGTCGCACACGTACTCATTCGTTTCGGAAGAGACAGGTACGTTAATAGTTAATAGCGTACTTCTTTTTCTTGCTTTTCGTGGTATTCTTGCTAGTTACACTAGCCATCCTTACTGCGCTTCGATTGTGTGCGTACTGCTGCAATATTGTTAACGTGAGTCTTGTAAAACCTTCTTTTTACGTTTACTCTCGTGTTAAAAATCTGAATTCTTCTAGAGTTCCTGATCTTCTGGTGTCGCTATCATGTACTACCGTCGAATCACGAAAGTCT
+
<;9>:?AB?AACBBADBB:9:CCCCCBBBCBB@B;<<9;A=A;555<;;<9<<ABB;>8773:>B7=BB>=<<8@6?>>=>.884<5556&287;6==C?@@=@;;;??<???@BA:;7;?B<A<@A@@???A;??BB===>>A??=>=@==;;;B<;:;<;;6;=@@@@>>>AA;@@AAA5A6;189999):>>@@:@A????B=<=4::9:+;=>>A<A<AA<AAA?>==<>;>AAA=<7=@@<999=///==;A@@@A<<<D<AA>?@=A?;999<6;///
@ATNG8:03943:01226
GATGGTAGAGAGACTGTAGCGCACCCAGAAGATCAGGAACTCTAGAAGAATTCAGATTTTTAACACGAGAGTAAACGTAAAAAGAAGGTTTACAAGACTCACGTTAACAATATTGCAGCAGTACGCACACAATCGAAGCGCAGTAAGGATGGCTAGTGTAACTAGCAAGAATACCACGAAAGCAAGAAAAAGAAGTACGCTATTAACTATTAACGTACCTGTCTCTTCCGAAACGAATGAGTACGATGAGAGAGCTCTCTCTCCATCGAATCACGAAAGTCT
+
==A<9;;>?DACA<;==<<<===<>6===9<?==<<9A47:9///;68838333333333$2+225:8889225(59;9555$5>49.55)59949;;:=<<;;<?<@B?BBB?BBBBCCCCBBBCBCBBD@CCCCAD??>988>9@?B::;:CCCCBAC?BBB?@@>A@=AAA?A==<>6<:93:;=<=/:<9=///<<?>?<@7;;@A;>:=?;;;=@A@ABBB?B?BBB>BCD@BBAAAACB@@@?>:;889C???@@??:>>@@C=C@?@BBB;A???
@ATNG8:03945:01192
GATGGTAGTATAGAGCTCTACATAGTACTCATTCGTTTCGGAAGAGACAGGTACGTTAATAGTTAATAGCGTACTTCTTTTTCTTGCTTTCGTGGTATTCTTGCTAGTTACACTAGCCATCCTTACTGCGCTTCGATTGTGTGCGTACTGCTGCAATATTGTTAACGTGAGTCTTGTAAAACCTTCTCTTTACGTTTACTCTCGTGTTAAAAATCTGAATTCTTCTAGAGTTCCTGATCTTCTGGGCTGCGCTGATATGCGCTACCATCGAATCACGAAAGTCT
+
@?A@7@>DDDDCABBCBBCCDCAAABBCCB??<?@@@:AB?B@BBABBBC?CCCBB?B?ACBA;A7==@@@@AAA<>>>>>.5535>@A:A@8868<<<?@9?;<=<<:<;;;CBAA=AAA9>9>>>?;;;C;???@7;;<<>;==@AAA?=>>B<:;:<AA<A;@@AA@@>>>=@?>CC5C=C<<99>>-//9;;6=888=A@@?A399::+;?AAA<A8<=<AAA=>>?<A<A?????:A?AD9;///9889CCBBBBBCCCC?BBCCC?BBCCCCD>CCCC
@ATNG8:03961:01200
GATGTAGCGCACACATAGATACAGTACTCATTCGTTTCGGAAGAGACAGGTACGTTAATAGTTAATAGCGTACTTCTTTTTCTTGCTTTCGTGGTATTCTTGCTAGTTACACTAGCCATCCTTACTGCGCTTCGATTGTGTGCGTACTGCTGCAATATTGTTAACGTGAGTCTTGTAAAACCTTCTTTTACGTTTACTCTCGTGTTAAAATCTGAATTCTTCTAGAGTTCACGATCTTCTGGACGACGCGCACTGACACTACCATCGAATCACGAAAGTCT
+
=><=BCBB:99@BD@A@DBBAB@A995<==?9>BB@<A>;D@BBA@>>?5??>??<?8ABBB@B@CBA;::94;-33333$33-3/991////)/<A=BC?<@>CBCICABADCBB@@AA@C@CHCCCA;;7;BAA>CCCCCCCBBBBACBA??=@AA?BC?B8::B@@@CBB>A@@@@3@<@;;;;;.:A@@@;@AA@CCCA@@5;;;.9@?9:2:4;?;@CB@@AD@BCBCDBDC@;;;GCCBBBBABBB;;;HCCCCCC>B@@@@=@ABABBB=BCCC
@ATNG8:03966:01211
GATGGTAGCACACGAGATCTCATCGTACTCATTCGTTTCGGAAGAGACAGGTACGTTAATAGTTAATAGCGTACTTCTTTTTCTTGCTTTCGTGGTATTCTTGCTAGTTACACTAGCCATCCTTACTGCGCTTCGATTGTGTGCGTACTGCTGCAATATTGTTAACGTGAGTCTTGTAAAACCTTCTTTTTACGTTTACTCTCGTGTTAAAATCTGAATTCTTCTAGAGTTCCTGATCTTCTGGGTGCGCTACAGTCTCTCTACCATCGAATCACGAAAGTCT
+
CCCF9;9BBBEC99;BBBBBBBBBCCBABAAB@CBBB=BB>B?AAADCBA>@B???=A=AABB=BAEDBBBBB?@;?????.;A6;>A@9?BBB?BBD?BF?>678==9=>>>>>>?<?AA<A<@@@B>>=>;????<===??????@@ACCABA7;:=:=A=A=B>==@B@@@;>>?DD;B:=3:::::+6<;;;.7-----79-/)---)--//=6>5;;6:=<<///7<6;:?<::06689299=B===???>>@@@A=<<9@666<6;9>>AAA9???>
@ATNG8:03922:01270
GATGGTAGAGTATCATGTGTATCTCCAGAAGATCAGGAACTCTAGAAGAATTCAGATTTTTAACACGAGAGTAAACGTAAAAAGAAGGTTTTACAAGACTCACGTTAACAATATTGCAGCAGTACGCACACAATCGAAGCGCAGTAAGGATGGCTAGTGTAACTAGCAAGAATACCACGAAAGCAAGAAAAAAGAAGTACGCTATTAACTATTAACGTACCTGTCTCTTCCGAAACGAATGAGTACACACTCTCATTTGACACTACATCGAATCACGAAAGTCT
+
=CCC?BBCBBBGIDDBBBCB@:;;A>A@A>ABBBCC?B@CCBBBCC?BB@I@CC@;;;;;*;9AABB@ACA>@?8@A@????,?@;<><A>2><=8<@BA?AB::99@CC?BBB?BBBBCCDDJCBBBCBBB@CBBB@AAABBBBB>B>B?@>@FDCBBBB?BBBBBB@BB<>>B@BBBA@7>881//////%-84----56>A?<?=>>@@<@<@BG@@=@;;<BBB@C?BDC?BCB=??C???A??????BBBAA9=====<>>>=<==7:;CCCBB?CA;:
@ATNG8:03925:01246
GATGGTAGTATATCGCGTCGCTATCCGAAGATCAGGAACTCTAGAAGAATTCAGATTTTTAACACGAGAGTAAACGTAAAAGAAGGTTTTACAAGACTCACGTTAACAATATTGCAGCAGTACGCACACAATCGAAGCGCAGTAAGGATGGCTAGTGTAACTAGCAAGAATACCACGAAAGCAAGAAAAAGAAGTACGCTATTAACTATTAACGTACCTGTCTCTTCCGAAACGAATGAGTACTATAGACTATCTGAGACTACCATCGATTCCGGATAGTCT
+
BACC?A@BCCBCCBCEDEDBBBCCC@CD@???BBB?B?BBBBBBB>==<>?@@ABCCCC3C@CA;;;=>==?>4==8888)7:4;=CKE3:8>9;;79522=@:>:>>7<7;5;;;;===@>>>@@@A@@;@ABD<@>>===;:5;=::::==>>>>==8>>>>>=:==<>==:;:888(5;:8<ADDD.//+....65;;?;A7;=AA<A:>>A>>;>@@@?>@=A<::8.:8818===AA>==AAAABBB@>>>A;;<AAA<A676??=C<@=@>>>=>=
@ATNG8:03926:01249
GATGGTAGTGCGTGAGAGAGAGACCCAGAAGATCAGGAACTCTAGAAGAATTCAGATTTTTAACACGAGAGTAAACGTAAAAAGAAGGTTTTACAAACTCACGTTAACAATATTGCAGCAGTACGCACACAATCGAAGCGCAGTAAGGATGGCTAGTGTAACTAGCAAGAATACCACGAAAGCAAGAAAAGGAAGTACGCTATTAACTATTAACGTACCTGTCTCTTCCGAAACGAATGAGTACGAGAGAGCACACGTGTCTACCATCGAATCACGAAAGTCT
+
BB@@?ACDCCCC;;9FCCCBAB::;/9A@7ABCAAA@B?ABBBBBB@CC>B?AAAABAAB3B@BA:A>@A@@@B:A@BBBBB2CC?B@BBB9CCCD?DBBBABB?B?BB?BCB@CBBBBCCCBBAC@@?AA>ACCA>BBB?>?@@=A?BBC?C@?@BBCC?CAAA?A>BB>BBA<>=9:9,887/5;;:/<15.5<>@A@879;>;>>>B<?<?@;;;=AB??==><A=;;;6;BB?@AA@998>>>@BBBBCBB@ABBBBBBB?C>:8<6<>9::@@9@;;;
@ATNG8:03927:01248
GATGGTAGCACGAGTCACTCATATCCAGAAGATCAGGAACTCTAGAAGAATTCAAGATTTTTAACACGAGAGTAAACGTAAAAAGAAGGTTTTACAAGACTCACGTTAACAATATTGCAGCAGTACGCACACAATCGAAGCGCAGTAAGGATGGCTAGTGTAACTAGCATGAATACCACGAAAGCAAGAAAAAGAAGTACGCTATTAACTATTAACGTACCTGTCTCTTCCGAAACGAATGAGTACGATGAGATCTCGTGTGCTACCATCGAATCACGAAAGTCT
+
?@CC?BCBB;96@DFCCC@@<<<A@9;;;7<<<;;;:?8<;:///:6:8393//)/88:;;+;6;::888<<333(7345555$5;6;.55605<<9;@;A???AB@B@DDA@???BBCCFDCBBBBCCBCBB?ACCC?BBBAAA993<=A;;9:AAABBCC?BCAAABBBBA<;;?BB>==5;88437777'7=<?BCCCCA@??B=?9;9>B?BBBBA>AA???A@<?<?>>5<=?:?AAA?;;889?@@@@@?????=;;;;;5;?A@@;@AAACDC>BA::
@ATNG8:03932:01255
GATGGTAGCTCACGTACGTCACACGTACTCATTCGTTTCGGAAGAGACAGGTACGTTAATAGTTAATAGCGTACTTCTTTTTCTTGCTTTCGTGGTATTCTTGCTAGTTACACTAGCCATCCTTACTGCGCTTCGATTGTGTGCGTACTGCTGCAATATTGTTAACGTGAGTCTTGTAAAACCTTCTTTTTACGTTTTACTCTCGTGTAAAATCTGAATTCTTCTAGAGTTCCTGATCTTCTGGGTCTCTCTCTCACGCACTACCATCGAAATCACGAAAAGTCT
+
@ABC?BBBBBBCAA@CAAACDBBCCCCDCCBB@BCCC=BB?B?BACCCBA?AABBC?B?BCCD?C?BBBBBBBBB?BCDDD/:949<<=5>BBB?BBB?BB=<<@@@A<A?>>>@@@=@@@<@<??@@@@@A<AA@>:>888><>@@@@C@>===8787<@@=@<@>>>BA>>>;>>>>>2>:=:88888(8>////(/89//.6532522&299774868808;8<86616*//99=A7;;AD;BCCAAABAAAAAAAA>99=7666633-2,--2299+972,
@ATNG8:03934:01255
GATGGTTGGTGCGAGCATGAGTGTATCCAGAAGATCAGGAACTCTAGAAGAATTCAGATTTTTAACACGAGAGTAAACGTAAAAAGAAGGTTTTACAAGACTCACGTTAACAATATTGCAGCAGTATGCACACAATCGAAGCGCAGTAAGGATGGCTAGTGTAACTAGCAAGAATACCACGAAAGCAAGAAAAAGAAGTACGCTATTAACTATTAACGTACCTGTCTCTTCCGAAACGAATGAGTACCTCTCAGACGCTTCCTACCATCGAATCACGAAAGTCT
+
:<==2:./4/------98:@B;?:<:9499;7;;<<<A=A>ABCCBAA?@@7;8;CC@A@@@1@?CGBBBCCKDCC=BC;;;;;';;:;?=>>2CB=9=BBAC@@:929<@B?BBC?AA??ABCGCCBAAADBB?@@@B?B@@@@@;:6;?B;;:;@@?BCAA?ABBCCC@BB>???<@@@@@8??A<ABBBB2<=8<687>AAAH=A:>>BB7;5;>;;;?BC;;<AC<@:;;;098849CBBAAB@CBBBBCBCAA=:=:=>@:>====9=A??>>>7;;:>
@ATNG8:03939:01246
GATGGTAGAGTATCATGTGTATCTCCAGAAGATCAGGAACTCTAGAAGAATTCAGATTTTTAACACGAGAGTAAACGTAAAAAGAAGGTTTTACAAGACTCACGTTAACAATATTGCAGCAGTACGCACACAATCGAAGCGCAGTAAGGATGGCTAGTGTAACTAGCAAGAATACCACGAAAGCAAGAAAAAGAAGTACGCTATTAACTATTAACGTACCTGTCTCTTCCGAAACGAATGAGTACACATCGTCGTGTCGTGCTACCATCGAATCACGAAAGTCT
+
@A==:=>CCCCC><<<CBCBC@@@@<???=ADBBBA?A@BBCDDCC@DD?B?BCCBBBBB1B@CCB@BCBBBCC>BB;;;;;*:A=A;@@@8@ED@CAAABBC@@<A@BA?BBB?BCDDCCBCCCBBCCDBA?ACCD?BAAAB@A@=B=A@A>ACCCBBBA>ABAABB>BC?BB@<>?=:9.:::4::::;.;>=B988@@@?A:>:>@AB8;8:AC@@>@BBBABB@B?BCE>D@@>ABFFAA@CBBBBBBBBAAACBBBBBBC?CAABB?BBBBBA@:BAAA
@ATNG8:03939:01278
GATGGTAGATACTCGCTGATACACCCAGAAGATCAGGAACTCTAGAAGAATTCAGATTTTAACACGAGAGTAAACGTAAAAAGAAGGTTTTACAAGACTCACGTTAACAATATTGCAGCAGTACGCACACAATCGAAGCGCAGTAAGGATGGCTAGTGTAACTAGCAAGAATACCACGAAAGCAAGAAAAAGAAGTACGCTATTAACTATTAACGTACCTGTCTCTTCCGAAACGATGAGTACTATAGACTATCTGAGACTACCATCGAATCACGAAAGTCT
+
9;;=<@?@CEBBA;66;=CCDAAAB=BBB?ABBC??<?578?@@?B>B@;@:;<:::::/8177622258222'2645555$5;49.555&5997556;===>A;>9<<9598>AA@AA@ABC@@?@@@>A?D@???BBAAA@??3;5<;;55?::?>;:6:<::::6?@=BBC?A=AAD:A;;7;BBBB/==9=;;;?@@AA<A;??AA=@;@;;;;@BB@AACC?B>ABE=C99999@@AAB@?@@@>>>=BBBBBAABEA=@000@<@GGCCDE>CABB
@ATNG8:03940:01250
GATGGTAGTCTCAGATAGTCTATAGTACTCATTCGTTTCGGAAGAGACAGGTACGTTAATAGTTAATAGCGTACTTCTTTTTCTTGCTTTCGTGGTATTCTTGCTAGTTACACTAGCCATCCTTACTGCGCTTCGATTGTGTGCGTACTGCTGCAATATTGTTAACGTGAGTCTTGTAAAACCTTCTTTTACGTTTACTCTCGTGTTAAAATCTGAATTCTTCTAGAGTTCCTGATCTTCTGGGTCTCTCTCTCACGCACTACCATCGAATCACGAAAGTCT
+
9445.55:@@;66>;@;B?;;==<<<<@>::9-49;>4=A7:49BA@@@@00/://)0*737715054=>887;:)//666'660679;1336;6;===BG?@@AB:;6:@A@A@BC?CCC?BACCCBCBCDADDBB@B@@BAA<....----893-//49;6<6<45556>;<8;;;==094975555&5555<4<=>?==C@<?5>==0=9955.45<@?@@@??>?;?=??>A::4:ABB<BBABBBAA@CCCBBBBBBC@BBA::6:::?@DD>BBB?
@ATNG8:03949:01277
GATGGTAGCGCACACATAGATACAGTACTCATTCGTTTCGGTAAGAGACAGGTACGTTAATAGTTAATAGACGTACTTCTTTTCTTGTCTTTCTGTGGTATTCTTGCTAGTTACACTAGCCATCCTTACTGCGCTTCGATTGTGTGCGTACTGCTGCAATATTGTTAACGTGAGTCTTGAAACCTTCTTTTTACGTTTACTCTCGTGTTAAAAATCTGAATTCTTCTAGAGTTCCTGATCTTCTGGCTCTCGTAGACAGATACTACCATCGAATCACGAAAGTCT
+
CCDCABBAA966>>>;;?@@<888944449998<B<<.77)//)///////)4;4459<7<<?:686>@0////:-/)////&//)//89;18337=1;8?8>?>??;=@C@CCCBCC@@=ABB=@=BCBBBE;;9;BCA?CCCCIBBBCCDBBBCBB?BBB@CC?B?BBBBBBCCC><;;0;4:;9::::*;C@B@<AB@@@>@>=<3=9=9,=449@=?;AB?AAABB@A>A>BABBCC@@@@=@@@@A:;;BDCBBCABBBAA?ABD?@>?BBBAAA>AA@@
@ATNG8:03950:01246
GATGGTAGCGCATATCAGCGCAGCCCAGAAGATCAGGAACTCTAGAAGAATTCAGATTTTTAACACGAGAGTAAACGTAAAAAGAAGGTTTTACAAGACTCACGTTAACAATATTGCAGCAGTACGCACACAATCGAAGCGCAGTAAGGATGGCTAGTGTAACTAGCAAGAATACCACGAAAGCAGAAAAAGAAGTACGCTATTAACTATTAACGTACCTGTCTCTTCCGAAACGAATAGTACGATGAGAGAGCTCTCTCTACCATCGAATCACGAAAGTCT
+
9:<<056>CCCCCCBBBCBBBCCCC:;;B?@@AA=?4;498=@ABC?CB5717>;55599'9269B==BB=BCD=BA@@@AA,A<=>@=@@2CBB9=;6;BBB::89>@@?CBB?BAAACCDDCBBCCCC;;6;A@@<AAB:;9:929=BBB?BBBDFCCC?CDBBCB?BA>ACD5:00>>5;00/89;<);;18555::==>:><>>AA7;6;>A@@@CBBCCCB?B>?@@9?@@;?@??BCAAAB???B99:BB??;==8818===@:>>@@@BB8?;;:
@ATNG8:03979:00661
GATGGTAGAGAGAGCTCTCTCATCGTATCATTCGTTTCGGAAGAGACAGGTACGTTAATAGTTAATAGCGTACTTCTTTTTCTTGCTTTCGTGGTATTCTTGCTAGTTACACTAGCCATCCTTACTGCGCTTCGATTGTGTGCGTACTGCTGCAATATTGTTAACGTGAGTCTTGTAAAACCTTCTTTTTACGTTTACTCTCGTGTTAAAAATCTGAATTCTTCTAGAGTTCCTGATCTTCTGGGTCTACGCTCGTCGCGCTACCATCGAATCACGAAAGTCT
+
AA@@?ABBBCBCCCCBBBCBBBLFCAAACBB?BCDC>BB>@?@ADACBB?BBBBB?B?B989@B@CCCCCCC??;??EDD.<;0;?>?7=:9919770286;8:8AB7:;??>>>>:=>>5:5:>><<>>>=C@@@:>>@?==>????BBAA==7888;>?;?;?BBBBBA??;?CDDD;D8=9<AAAA/?A9990659///778<39999+9<==?<?<>>;>AAB<==<@=>?>>>>7=AAA9ACD;89663;;7356888A=?>>@D;=<<>@@A:@@@?
@ATNG8:03983:00651
GATGGTAGGCGTGTGAGAGTCTGCCCAGAAGATCAGGAACTCTAGAAGAGTTCAGATTTTTAACACGAGAGTAAACGTAAAAAGAAGGTTTTATCAAGAACTCACGTTAACAATATTGCAGCAGTACGCACACAATCGAAGCGCAGTAAGGATGGCTAGTGTAACTAGCAAGAATACCACGAAAGCAAGAAAAAGAAGTACGCTATTAACTATTAACGTACCTGTCTCTTCCGAAACGAATGAGTACGATGAGAGAGCTCTCTCTACCATCGAATCACGAAAGTCT
+
EBBB:C?C@DDDDA<@CEDBBB;;606><=CB@@;;9;?AABCBBB?BBBC>@=?:::::*;>BAA@@@DCBBB7A@00000*00+/*///&-6-/)//)/7768;=7;8;=78<848<::ABBBECCCCCCCB=CDDD?AABB@A@B?C?BAA?ABDDCCAA?BCCCCB>BB>@@@<@===>79//,/;===,772<///<=@@@;@<AADC;?<@@C@A?ACBBBBB?A?BAA<ABB@AA@@@BCBB@@@BBBBAA@=<=???AA;>><>><A=@@@@?9?>99
@ATNG8:03976:00701
GATGGTAGGCGTGTGAGAGTCTGCCCAGAAGATCAGGACTCTAGAAGAATTCAGATTTTTAACACTGAGAGTAAACGTAAAAGAAAGGTTTTACAAGACTCACGTTAACAATATTGCAGCAGTACGCACACAATCGAAGCGCAGTAAGGATGGCTAGTGTAACTAGCAAGAATACCACGAAAGCAAGAAAAAGAGTACGCTATTAACTATTAACGTACCTGTCTCTTCCGAAACGAATGAGTACGATGAGAGAGCTCTCTCTACCATCGAATCACGAAAGTCT
+
@A;;05<<8<BBCACBCCDAAA;<906><?BB:;;B?BCCCC:;:=::38=>>898<<<,;8<;33333;733;2833.33)...'..333&...(.522255995969>5>>?;>;;;????>;;;BAAAA=?@>@;><==???@=A====<AA???A@@;@AAA::8:@;?AA:==<>=1::;7/////(///999;<////658==?;>:??;;;<?==>@@@=B=AAA9A@@<>>>@:::;;:AB@???AB;;;>>>BAA<??@@A=AB===@@9;;;;
@ATNG8:03977:00728
GATGGTAGTGATACAGATCAGACACCAGAAGATCAGGAACTCTAGAAGAATTCAGATTTTTAACACGAGAGTAAACGTAAAAAGAAGGTTTTACAAGACTCACGTTAACAATATTGCAGCAGTACGCACACAATCGAAGCGCAGTAAGGATGGCTAGTGTAACTAGCAAGAATACCACGAAAGCAAGAAAAAAGAAGTACGCTATTAACTATTAACGTACCTGTCTCTTCCGAAACGAATGAGTACGATGAGATCTCGTGTGCTACCATCGTATCACGAAAGTCT
+
<<<=:==CCCCECCCCBBBBCBBBB@CCE>@?A@??=@>@:37;8?;AC?C<@=>:8888$525558?=?@@AA9A9;9494'9@<@2959&5<<8;<<;===<A>A?BB>AAA8::BBCBBBCGCBBBBEE@BBBB?BBBBBABB=A=A::7;CCCCDDF?AAABBB?BC?BBB?ABAAA;@<:4//////%-94----9=BBB=A;>>AA<A<@BCBC@BBBAAAC?C@BCC=BBB?BBCBBB?>?>>>BBB@??=?><>>>===A?????@@@@CBB>CABA
@ATNG8:03970:00783
GATGGTAGTCTCAGATAGTCTATAGTACTCATTCGTTTCGGAAGAGACAGGTACGTTAATAGTTAATAGCGTACTTCTTTTTCTTGCTTTCGTGGTATTCTTGCTAGTTACACTAGCCATCCTTACTGCGCTTCGATTGTGTGCGTACTGCTGCAATATTGTTAACGTGAGTCTTGTAAAACCTTCTTTTACGTTTACTCTCGTGTTAAAAATCTGAATTCTTCTAGAGTTCCTGATCTTCTGGGTGTATCAGCGAGTATCTACCATCGAATCACGAAAGTCT
+
A;;67;;=BBB<;>=@@A;66><;ABB@@>9:1:=A@;@A=A=CCBBBA@9BBDAB?B=?>??9@8;5@?;:;>=4::==<1BC788BA:@;;;166=9=A969BBBCBCCCDBAAB@BCD@B?DIIFCCBB?BAA@@GBBBBBCBB@@A@A?AA>;;:?@@<@;?>@>?<?<==?====*929=9:;:.99===8@@A@@@AA::4;;;;';==:929;@?;?@@ECAA@D@CBBBB@=?:;;0;BBBBDCCCDCBABCBBCC?CBBBB?A@@A;;;6:@@@
@ATNG8:03974:00767
GATGGTAGGACGAGCGTCTGAGAGGTACTCATTCGTTTCGGAAGAGACAGGTACGTTAATAGTTAATAGCGTACTTCTTTTTTCTTGCTTTCGTGGTATTCTTGCTAGTTACACTAGCCATCCTTACTGCGCTTCGATTGTGTGCGTACTGCTGCAATATTGTTAACGTGAGTCTTGTAAAACCTTCTTTTTTTACGTTTACTCTCGTGTTAAAAATCTGAATTCTTCTAGAGTTCCTGATCTTCTGGTATACACACTCGCTCGCTACCATCGAATCACGAAAGTCT
+
CCCC@C@@<@AAABBB@@ACCDCC?BBBBBA@=@;;;6;C?B?@@@BBBB>BBB@@=@?BBBB@C@CBCDD9:;B<@@@@@@&@@<@;;;/;@@@=ABC?AB=AAAA;<;<HDCCCCC@CCC9:;:CCBCDB@<@B@@>ABBBDDBBBCCBAACCC@@@???>=?>AADBBBBBB?BAAAA.;5;;A@BCCCC#AA;;;7;@@ACCCA@@4;;;;*;;;;B>A>;;8;;;<BBA?B@BBBCBB?B?A?ACICCCCDBBC@@@CBCBBB?BBBBB>ABBBCDD>DCCC
@ATNG8:03975:00783
GATGGTAGTGCGTGAGAGAGAGACCCAGAAGACTCAGGAACTCTAGAAGAATTCAGATTTTTAACACGTGAGTAAACGTAAAAAGAAGGTTTTACAAGACTCACGTTAACAATATTGCAGCAGTACGCACACAATCGAAGCGCAGTAAGGATGGCTAGTGTAACTAGCAAGAATACCACGAAAGCAAGAAAAAAGAAGTACGCTATTAACTATTAACGTACCTGTCTCTTCCGAAACGAATGAGTACTACTCTCAGAGACACACTACCATCGAATCACGAAAGTCT
+
55:;5;=BCCCCGCLCDBB@A@@@@3?==;@0/00//6?6;<8444=8=B>C=999;8:9:)8269<B>?ABA@@9<;AA@AA0<A;A8BBB:B@B?;99@BBCBC@CHBB@BAA@BBFBBCBCCDFDBAABC@CDBB?BBAAB@B@=B=BBB@CCCCAABB?BBBBBB@BC?>=>588?@?8><<7888888%/<7<///==@;;8;=??BB;?=?AC;;;;DCCCAB?A?BBB;AAA?CCCACACBBB@?@BBC====;;;>AAA<AAAAA=???@CCC?BBBB
@ATNG8:03979:00779
GATGGTAGTCTCAGATAGTCTATAGTACTCATTCGTTTCGGAAGAGACAGGTACGTTAATAGTTAATAGCGTACTTCTTTTCTTGCTTTCGTGGTATTCTTGCTAGTTACACTAGCCATCCTTCTGCGCTTCGATTGTGTGCGTACTGCTTGCAATATTGTTAACGTGAGTCTTGTAAAAACCTTCTTTTTACGTTTACTCTCGTGTTAAAAATCTGAATTCTTCTAGATTCCTGATCTTCTGGCTCTCGTAGACAGATACTACCATCGAATCACGAAAGTCT
+
9::9.5555555;:555=;;:>>555984433-3555)55.59>==<<55055:<<7<7:::;7<7?;><88876)////&/6178991////)//949=156;;:>9<;>>>>;;5:@C5>499:==>B>BBBA>A;::@@?A@=<<..).880.--3::)/)444555955.599<==+<7<9;9999$5599>)566555:555.4444$44455.5.54.4<<98:0505;;<<9:900*0//09:??@<@@BB999CBC?CBABB?BBBBBCG>B:::
@ATNG8:03980:00757
GATGGTAGCTCGCTGATGATATCTCCAGAAGATCAGGAACTCTAGAAGAATTCAGATTTTTAACACGAGAGTAAACGTAAAAAGAAGGTTTTACAAGACTCACGTTAACAATATTGCAGCAGTACGCACACAATCGAAGCGCAGTAAGGATGGCTAGTTGTAACTAGCAAGAATACCACGAAAGCAAGAAAAAAGAAGTACGCTATTAACTATTAACGTACCTGTCTCTTCCGAAACGAATGAGTACACATCGTCGTGTCGTGCTACCATCGAATCACGAAAGTCT
+
BBCD?B@@A@BA;A@BCCBBBBA@D?CCC>?@@;;99?9=>>==8807?6<8<?<99999'85<?6<<;>9556(750////$/;)-(-55)5--(-777;><99.929;49788<?839@@BBA;;:@;;;6:?A@<898<????6;8<00+0////)/::498833/388(///(///33(2660222222#22.555992.--(-0---426233:<<8455;::97;258A8888<A==><<>???A787@>:00::000???,9889=:@<>>>=<3;;9/
@ATNG8:03974:00812
GATGGTAGCACGACACGACGATGTGTACTCATTCGTTTCGGAAGAGACAGGTACGTTAATAGTTAATAGCGTACTTCTTTTTCTTGCTTTCGTTGGTATTTCTTGCTAGTTACACTAGCCATCCTTACTGCGCTTCGATTGTGTGCGTACTGCTGCAATATTGTTAACGTTAGTCTTGTAAAACCTTCTTTTTACGTTTACTCTCGTGTTAAAAATCTGAATTCTTCTAGAGTTCCTGATCTTCTGGCGCGTATGTATGTCGCCTACCATTCGAATCACGAAAAGTCT
+
@@CC@E>BCC>?>?=>>>;;;>@AAACBBBBB?BCCC>BC?C@BA885==9===@@<@8CC==6A<=B@@>;;//(.5555)5;6@888'58<3</8333(25+58759>6>@>>>?AA=AAA=C;??@?;;;>=BBBA;AABB===>CB@@@?>>><===<==:==AAB=AAAAA<A@??@6?<@<?>AAA/AA@>>7>>>@>@=8::6;;;<.=:;;F=F<;;7:>>==>><@=@A??>A;A?@;;88///999=AA@@@=3863-360666,-/<;6333-699/
@ATNG8:03983:00835
GATGGTAGGAGACACGTCGCACACGTACTCATTCGTTTCGGAAGAGACAGGTACGTTAATAGTTAATAGCGTACTTCTTTTTCTTGCTTTCGTGGTATTCTTGCTAGTTACACTAGCCATCCTTACTGCGCTTCGATTGTGCGCGTACTGCTGCAATATTGTTAACGTGAGTCTTGTAAAACCTTCTTTTTACGTTTACTCTCGTGTTAAAATCTGAATTCTTTCTAGAGTTCCTGATCTTCTGGGCTGCGCTGATATGCGCTACCATCGAATCACGAAAGTCT
+
>=B=9>>@<CBBBA=?BBCCCDCCCDCCB>CC@CCCD=CC@E@@??@?@@>AB;;;=@00/8;595:?@AA@;7?<?>>??/>>558;7/6=:@=BBB=?C<=;=>;;7;BB;;:@@=B@@:>8<<<>:;;?=B???:==AAC>>>@@@A@@???;=>=<AC:>:>B=;;;B>><>@BEK6A;>9==>??/?B>>@6;66///;:6:4767-6776<6<6888'2969835/5)..687;7;;A=9;;;=A@?>>A???>>>@<=9=>>@A<A@@>999-9222
@ATNG8:03972:00888
GATGTAGAGAGACTGTAGCGCACCCAGAAGATCAGGAACTCTAGAAGAATTCAGATTTTTAACACGAGAGTAAACGTAAAAAGAAGGTTTTACAAGACTCACGTTAACAATATTGCAGCAGTACGCACACAATCGAAGCGCAGTAAGGATGGCTAGTGTAACTAGCAAGAATACCACGAAAGCAAGAAAAAAGAAGTACGCTATTAACTATTAACGTACCTGTCTCTTCCGAAACGAATAAGTACGTGTGCGACGTGTCTCCTACCATCGAATCACGAAAGTCT
+
BBCCCDDDDCCCCCBBBCDDCCCC=AAA?CCBBBA?B>BBB@@@D?CC>B?=<<99888(84:>>CAACACCD;?>BBCCB2DB?B=AAA7ACC@CBBBBCCCC?C?BB?BBB>BBB@BBCCCBBBCCCCB?CCDC=AAAABABB=B?BBB?BCBBCABB?CBABBB>AB=>>>8>>:::/:<>9888888%/;7:///;;>==:=<>>>C<A=AGC;;;;CA@?BB<@=@@>8???:>>9>BBBBCBBBB>>>==>?AAA<==><A@??@<AB=>:::3;===
@ATNG8:03970:00898
GATGGTAGTAGTACACTAGTCATACCAGAAGATCAGGAACTCTAGAAGAATTCAGATTTTTAACACGAGAGTAAACGTAAAAAGAAGGTTTTACAAGACTCACGTTAACAATATTGCAGCAGTACGCACACAATCGAAGCGCAGTAAGGATGGCTAGTGTAACTAGCAAGAGTACCACGAAAGCAAGAAAAAGAAGTACGCTATTAACTATTAACGTACCTGTCTCTTCCGAAACGAATGAGTACTGTATCTATGTGTGCGCTACCATCGAATCACGAAAGTCT
+
:;==9?<ABC<;6@@ECEDCAA@@B>B@A=;00>00*0)//:656>:>=9B>=;<98999$71;7;B===<;;A<?@AADCC1CC?B6<<;.;A@295994;=<<:=:=B@ABB@BBBBCEABACCCDABBA?<<00-0;==;=77/9:>9905<A<BBAB=BCCCAA>BB>>>>,0/:::29;A<?????.7;397@:8756;69296@:5;7;<A@@?A@??@=>392888*3774>==?BBB?AADCBBA>>@@888@@>===BA??@=A?:;@A@;>@00
@ATNG8:03980:00896
GATGGTAGTGATACAGATCAGACACCAGAAGATCAGGAACTCTAAGAAGAATTCAGATTTTTAACACGAGAGTAAACGTAAAAAGAAGGTTTTACAAGACTCACGTTAACAATATTGCAGCAGTACGCTCACAATCGAAGCGCAGTAAGGATGGCTAGTGTAACTAGCAAGAATACCACGAAAGCAAGAAAAAAGAAGTACGCTATTAACTATTAACGTACCTGTCTCTTCCGAAACGAATGAGTACTGCGTCTCACTCTCGCCTACCATCGAATCACGAAAGTCT
+
/:;<6@<ABBHD<<<>=@A@A?;;43888-33;4847:699;33.39376160///.....$.0555:>;;9=;;35244999(9;7<.555&5;;5<655<<<=B<A?BC??A@?BBBBCCCCCCCBBBCCC@BBAA>ABCCBB??9@=A;;7;BA@@?CE@CD@ABC@BA=??;6==???89994668888%8:8:858;:>>=:=:;?AA;B=B=BCB@C;;;ABA<@<9::/8@@=ABCBBBCCBCCCCBCCDCCBBCC?BAA>AAAAC@DEEDCBC>BAA@
@ATNG8:03981:00892
GATGGTAGATACTCGCTGATTCACCCAGAAGATCAGGAACTCTAGAAGAATTCAGATTTTTTAACACGAGAGTAAACGTAAAAAGAAGGTTTTTACAAGACTCACGTTAACAATATTGCAGCAGTACGCACACAATCGAAGCGCAGTAAGGATGGCTAGTGTAACTAGCAAGAATACCACGAAAGCAAGAAAAAAGAAGTACGCTTTTTAACTATTAACGTACCTGTCTCTTCCGAAACGAATGAGTACTACTCTCAGAGACACACTACCATCGAATCACGAAAGTCT
+
66@@8==EBBA;;;;;<<<<7<?>>3=995555<99198A@@CCA@=;;8;?BBBBAAA@@'@;>?=???AAAAD>BAAA@@@0>B=B2;;;<*9<<8666====>C;?<?A=?AB=AA??ACCGDCDCDCBBB@CBBC@BBBCCA@A;@;?@?<?CBBBCCC?@AABBB@BC@BAC@>>888-5781888898%/<7;///</////(/7///6067;;;6;7;A==>>>=B<@@B:A>?;>===>>>AA@@???AAA@@@???A??>9>@@;;7;=>>=>=6>@==
@ATNG8:03983:00897
GATTAGGTGCAATGAGTGTATCCAGAAGATCAGGAACTCTAGAAGAATTCAGATTTTTAACACAAGAGTAAACGTAAAAAGAAGGTTTTACTAAAGACTTCACGTTAACTAATATTTGCAGCAGTACGCACACAATCGAAGCGCAGTAAGGATGGCTAGTGTAACTAGCAAGAATACCACGAAAGCAAGAAAAAGAAGTACGAACTATTTAACTATTAACGTTACCTGTCTCTTCCGAAAACGAATGAGTACGATGAGATCTCGTGTGCTACCATCGAATCACGAAAGTCT
+
;44.5A695?B=@BBBBBBCBB;>CC9ABDCAB?B>B@@A@::38>5;5<<;88787$73<;22,28;@>C:AA@@@@?/<<4:4:::/::755)5:77(......3....29788/895555...3339:88<595572922...55).*.7739::85557266558817:3///+//7;;2;44148;;;+996----8949;322'2068883935572:7,228776:4932222&29928668//////677333622.7...66658938526577999(2256
@ATNG8:03973:00968
GATGGTAGGACGATCGTCTGAGAGGTACTCATTCGTTTCGGAAGAGACAGGTACGTTAATAGTTAATAGCGTACTTCTTTTTCTTGCTTTCGTGGTATTCTTGCTAGTTACACTAGCCATCCTTACTGCGCTTCGATTGTGTGCGTTCTGCTGCAATATTGTTAACGTGATCTTGTAAAACCTTCTTTTTACGTTTACTCTCGTGTTAAAAATCTGAATTCTTCTAGAGTTCCTGATCTTCTGGGCAGACTCTCACACGCCTACCATCGAATCACGAAAGTCT
+
66==9=DC@BB=66>==BCDCCDE@BCCCC;;8;AAA=BC@C@BBCCCCC@CCA994;>A?CD?B?ADDCCBBBC?AACCC0@@;@@AC=BCBB@CHC?CB=@@ABBB@CBBCCCCC@CCD@C>BBCCBB@@=?ABB@CDDDBBBC@CCCCCABB?BCB?BC@B?AAB@@@DD?CBBCC9B>B>;<;;;*;A;;;0;@AACCB;;;AGHEC3CDDCC?@?@B@BBBBAAA@C@BBCCBB>AACD>CECCCCBBBCCCCCC@ABB@BBCCC?BBBBBBB<B;;;
@ATNG8:03975:00977
GATGGTAGAGTATCATGTGTATCTCCAGAAGATCAGGAACTCTAGAAGAATTCAGATTTTAACACGAGAGTAAACGTAAAAAGAAGGTTTTACAAGACTCACGTTAACAATATTGCAGCAGTACGCACACAATCGAAGCGCAGTAAGGATGGCTAGTGTAACTAGCAAGAATACCACGAAAGCAAGAAAAAGAAGTACGCTATTAACTATTAACGTACCTGTCTCTTCCGAAACGAATGAGTACACACTCTCATATGACACTACCATCGAATCACGAAAGTCT
+
44994;<CDCCCC>C@@@BBBBBCC@BAB?@?@B@A?A?CCDCCCB=BC?CACCC9999*;>CDCCCBBCCCD>CA:::::*:@;@4;;;&9@;7<>>:BCCBA>A>BB=@@A=@BBBCBBBCCCDCDCCC?CCCC?ABBCB@@?8@<@@@<ABBBBABB?AA???A>CC>==<177=<<6:894::::;.7>9@///==?>><><?@@C8<7;ACAB?BCBBBAA?A@DDC:BBC?AAAAAAAAA?AAAA???BBCBBBABBB?AAAAA>CBBBCCC>CBBB
@ATNG8:03978:00959
GATGGTAGATATATGCACGCTCTACCAGAAGATCAGGAACTCTAGAAGAATTCAGATTTTTTAACACGAGAGTAAACGTAAAAAGAAGGTTTTACAAGACTCACGTTAACAATATTGCAGCAGTACGCACACAATCGAAGCGCAGTAAGGATGGCTAGTGTAACTAGCAAGAATACCACGAAAGCAAGAAAAAGAAGTACGCTATTAACTATTAACGTACCTGTCTCTTCCGAAACGAATGAGTACACATCGTCGTGTCGTGCTACCATCGAATCACGAAAGTCT
+
@CDC@CCCCDBCCCCCCCBBCCCAB?CCC?BBBBBA?B@CBBAAAB@BB@B?><:888887#53;?BA<<<AAAA9AACCCCC5CC@C@CDD<GFCAABABCDECC?B?BD@A@@=?ABABDCCCCCCCCCCC?CDBB?BBB@?A@@<A@DCC?CCCDBBBB>BBBBAB>BC===<9===::1:::488888(7>8?788A@@@@=A<@@AA;?<?ABAB?ACBBB@@<A@DCA9AAC=AAAAAAAAAABA@@BBBBBBBAAACCC?BBAAA?CCCABBA<A>99
@ATNG8:03979:00953
GATGGTAGGAGACAGCGTCGCACACGTACTCATTCGTTTCGGAAGAGACGGGTACGTTAATAGTTAATAGCGTACTTCTTTTTCTTGCTTTCGTGGTTTCTTGCTAGTTACACTAGCCATCCTTACTGCGCTTCGATTGTGTGCGTACTGCTGCAATATTGTTAACGTGAGTCTTGTAAAACCTTCTTTTACGTTACTCTCGTGTTAAAATCTGAATTCTTCTAGAGTTCCTGATCTTCTGGGTCTACGCTCGTCGCGCTACCATCGAATCACGAAAGTCT
+
=>BB;95;99/000//:<<>BB;954548:?@A<??AC<AA?B<???BDDD=BBCCB@B?BDBB@B@CCJBBBB<<899444$44.4:;4(4AAA4;;,;@;@@@BCC>BBBBBABC?CCD?B?ACBAA@>?<?AAB?BBBBA??BAA???A88;=@>>:>>5;/7996677:837::75*54948888+7622,2222>AA@>>1887&267884:7:=9=BBCBAB?C?BBCEBB?A9::5:???ABBBBCC????AA>A>AABAA?B@@?BCC>CCBB
@ATNG8:03980:00943
GATGGTAGTCTCAGATAGTCTATAGTACTCATTCGTTTCGGAAGAGACAGGTACGTTAATAGTTAATAGCGTACTTCTTTTCTTGCTTTCGTGGTATTCTTGCTAGTTACACTAGCCATCCTTACTGCGCTTCGATTGTGTGCGTACTGCTGCAATATTGTTAACGTGAGTCTTGTAAAACCTTCTTTTTTTACGTTTACTCTCGTGTTAAAAATCTGAATTCTTCTAGAGTTCCTGATCTTCTGGAGATACACATGATACTCTACCATCGAATCACGAAAGTCT
+
?>?;:B=EABBHFFCCBCBCBCCBBBCB@@?=8=;;;49B?D?;:9A;@@=ABBAA=A<ABAC>A?BC@A@;978177<<39<6;387*7=9979DD>BC:;;BBCCACCCCBCCB@CCC?A>BCCBBCBA<@A??<ABABCBBBBBBBBBBBB@@?????=@?BBCBCBCCC?C@@@@3A=A=;<;;;<<#;BA@@;ABBCCAA@AC?CDDD3CABBC?C@BB>@@@::;B>?=?CCBCB>AAC?CCCCCCCCCCCCCBCBBBBB>BBBBB?@@ABCDC?CBA@
@ATNG8:03981:00981
GATGGTAGCAGACGTGACAGAGCGCCAGAAGATCAGGAACTCTAAGAAGAATTCAGATTTTTAACATCGAGAGTAAACGATAAAAAGAAGGTTTTACAAGACTCACGTTAACAATATTGCAGCAGTACGCACACAATCGAAGCGCAGTAAGGATGGCTAGTGTAACTAGCAAGAATACCACGAAAGCAAGAAAAAGAAGTACGCTATTAACTATTAACGTACCTGTCTCTTCCGAAACGAATGAGTACGTGTGCGACGTGTCTCCTACCATCGAATCACGAAAGTCT
+
//7727:<>@@;;;;<;;;=<<<<@055:7<994446:466///(/606639534442;;;*;0225552225777.22222222$26.5+222&255.555588555.3(..0...26667@CCCBCCCC@??A?ABCC>@===BBBB=A?A??=?CBBBBBB?BBCAAA?CC?>><8<<666)8::5;ACBB/>?:>888?@?@A<?;??==9=9==BCD@CCCBCCC?B@BBB>BCC?BACCCCCBBB@A@BB@@787AA@=??A;?@@BA<?@BBBBB>BAAA
@ATNG8:03970:01027
GATGGTAGCGCATATCAGCGCAGCCCAGAAGATCAGGAACTCTAGAAGAATTCAGATTTTTAACACGAGAGTAAACGTAAAAAGAAGGTTTTACAAGACTCACGTTAACAATATTGCAGCAGTACGCACACAATCGAAGCGCAGTAAGGATGGCTAGTGTAACTAGCAAGAATACCACGAAAAGCAAGAAAAAAGAAGTACGCTATTAACTATTAACGTACCTGTCTCTTCCGAAACGAATGAGTACGATGAGATCTCGTGTGCTACCATCGAATCACGAAAGTCT
+
ACCC@CCCCBA<;<A=ABCCCDBDC=B;949;>999.4389=<<=B6::5:177945999$97@A>CCB@=?@@;@ABBCCC2BB?@=@BB7ABB?CBBBCCCCB>B>BB@BCC;>=BCBABBBCCCCCBBB@ACBB<@@@@AAAC=B>BBB=BBCCCCCC?BBDAAA=@@=9998<<9999+99:3::::99$794952298;>>7:78@@A<>;>BCCC@CCCBBA@;>=>??9AC@>BBBBBCB??899AABA?>:<=;;;;>A5;;??>:@888BCC>G@AA
@ATNG8:03983:01030
GATGGTAGCGAGCGAGTGTGTATACCAGAAGATCAGGAACTCTAGAAGAATTCAGATTTTTAACACGAGAGTAAACGTAAAAAGAAGGTTTTACAAGACTCACGTTAACAATATTGCAGCAGTACGCACACAATCGAAGCGCAGTAAGGATGGCTAGTGTAACTAGCAAGAATACCACGAAAGCAGAAAAAGAAGTACGCTATTAACTATTAACGTACCTGTCTCTTCCGTAACGAATGAGTACTGCGTCTCACTCTCGCCTACCATCGAATCACGAAATCT
+
4499.55;;====666>=655<544.4996<<:665(-(-7---994//(3,33999>?@+=:?<AAGGC>=BB<@B;;;;;*<B>B5;;;&9?;6:?;;<B@??<?9>A?BBB=@@CBBBBAA@@A;99AB=@@@B>??ED@@AF=B=B;;69==;@<?@<?BCDCD@??:?993:@=>@,000/9;9;+57*2288BC>>>=A<@@>=:=;?ABBBADBBBABB?B?BCB@DBB>AABA@@@CCDBCBBBCCECBB:;7:@@<@????<@@@BCBC=CCC
@ATNG8:03972:01051
GATGGTAGATATATGCACGCTCTACCAGAAGATCAGGAACTCTAGAAGAATTCAGATTTTTAACACGAGAGTAAACGTAAAAAGAAGGTTTTACAAGACTCACTTTAACAATATTGCAGCAGTACGCACACAATCGAAGCGCAGTAAGGATGGCTAGTGTAACTAGCAAGAATACCACGAAGGCAAGAAAAAGAGTACGCTATTAACTATTAACGTACCTGTCTCTTCCGAAACGAATGAGTACACATCGTCGTGTCGTGCTACCATCGAATCACGAAAGTCT
+
==CD@CBBCCCCCBCBCCBCBCCBB?BBB=AAC::9;@8;;;897A>@@7B????>>>>>/><@E>>>AAA???8=<@@@??0@@=A5;;;&9@@<A999CCCCB=B@CC=B@@=@@BBCBAACBBBB799B@BCBB?BBB@?@>>7==A?@=AA@?CB>><?BBBBB?BB?BCC=A>78187:61/////(///<=@BB@@@:>:>>>@=A;>>AAA:?AAA;;;9;=9973:@@<??BA???BBBBBDBBB???@B@@ABBB?BAAAB?BCC@@@C=BBDB
@ATNG8:03973:01074
GATGGTAGGCGGAGAGTGAGACGCAGTACTCATTCGTTTCGGAAGAGACAGGTACGTTAATAGTTAATAGCGTACTTCTTTTTCTTGCTTTCGTGGTATTCTTGCTAGTTACACTAGCCATCCTTACTGCGCTTCGATTGTGTGCGTACTGCTGCAATATTGTTAACGTGAGTCTTGTAAAACCTTCTTTTTACGTTTACTCTCGTGTTAAAAATCTGAATTCTTCTAGAGTTCCTGATCTTCTGGGCTGCGCTGATATGCGCTACCATCGAATCACGAAAGTCTA
+
44::.//93//)/////999;<:444::4445:09AED>BA5:6988AA@A<?CDCC=@=?ABB>B=>??:;769>688868$5527<@A7@A@A4:779==8:972:=6=877::==89994949??:;8>>;BAAA;???A??>==<??=:99:55557=@4:8:AAD@@@A@588@AA5A:>188===/===>>7>B>====<=>57666*6///=9=9>>;>??;;;>;><>DA??>:99;;4;6669988>@><>>AA<<849996606;97777-766--
@ATNG8:03976:01080
GATGGTATCAGACGTGACAGAGCGCCAGAAGATCAGGAACTCTAGAAGAATTCAGATTTTTAACACGAGAGTAAACGTAAAAAGAAGGTTTTACAAGACTCACGTTAACAATATTGCAGCAGTACGCACACAATCGAAGCGCAGTAAGGATGGCTAGTGTAACTAGCAAGAATACCACGAAAGCAAGAAAAAGAAGTACGCTATTAACTATTAACGTACCTGTCTCTTCCGAAACGAATGAGTACGATGAGATCTCGTGTGCTACCATCGAATCACGAAAGTCT
+
9://)//56;<<>556;;;;=><<<055:054>>;;6?5555565/7;;492////////$/2/44444439<<1::;;<<<+;;28-333&37718999;;=37.7899478817995;;;;<<<<=<<BB>???C;??A@BA::40;>00+/;;8<?BB40/>00/:8848@@475578-5==966666(25276678975527....92725.65@=@@?@CBB?B>??B=BCC?:::???@AA?=>>??@ADD@>865>;:5<?<884;95555=5>>>;
@ATNG8:03978:01087
GTTGGTAGCTCACGTACGTCACACGTACTCATTCGTTTCGAAGAGACAGGTACGTTAATAGTTAATAGCGTACTTCTTTTTCTTGCTTTCGTGGTATTCTTGCTAGTTACACTAGCCATCCTTACTGCGCTTCGATTGTGTGCGTACTGCTGCAATATTGTTAACGTGAGTCTTGTAAAAACCTTCTTTTTACGTTTACTCTCGTGTTAAAAATCTTGAAATTTCTTCTAGAGTTCCTGATCTTCTGGACAGAGTGTGCAGATACTACCATCGAATCACGAAAGTCT
+
CC@D@CBBBBBBBCBB;:;@@@@AAABBBCCB@BCBE=BBB=;<:@@AA?ABB?>9?9>??@8?;@@BBCBBBB?BBCCC1<;<>>>A9@<;;>BBD?AA<989?AA<>>>>>>@@<??C<@<???<<===:=CBB;??AA??<;;A@@@????<788=CC<@<@@?;;;>=@4:88888(8:>:@@DDD/@@9::199:///;::<0////(///)///(/3,5<4>;:8://).3898888-..545558933///98;;=>=>AA<>>>;;5;;===<<5<=<=
@ATNG8:03981:01042
GATGGTAGGCGACATACATACGCGCCAGAGATCAGGAACGTCTAGAAGAATTCAGATTTTTAACACGAGAGTAAACGTAAAAAGAAGGTTTTACAAGACTCACGTTAACAATATTGCAGCAGTACGCACACAATCGAAGCGCAGTAAGGATGGCTAGTGTAACTAGCAAGAATACCACGAAAGCAAGAAAAAGAAGTACGCTATTAACTATTAACGTACCTGTCTCTTCCGAAACGATTGAGTACGATTAGAGAGCTCTCTCTACCATCGAATCACGAAAGTCT
+
::45.555.5;99565<;:9:9999156=<9:8//)/)///997776=<,3,33333333$3-37788==;<=<,3333333$3;27,333&333,38333??@B>;6;;16//(....:=<==BBC?ABBB?BBCC@AAAB99992><@@@<AABAAA??9>7:9<;:883///(//888.//2.55555(59482.....9:/50522238166@@A=@>>>?>:.545?A9C:99=??BBBBCBB@BCB????:98888><<166777;A8??ACE>C;;<
@ATNG8:03973:01107
GATGGTAGTGTGTCTCTGAGAGTAGTACTCATTCGTTTCGGAAGAGACAGGTACGTTAATAGTTAATAGCGTACTTCTTTTTCTTGCTTTCGTGGTATTCTTGCTAGTTACACTAGCCATCCTTACTGCGCTTCGATTGTGTGCGTACTGCTGCAATATTGTTAACGTGAGTCTTGTAAAACCTTCTCTTTACGTTTACTCTCGTGTTAAAAATCTGAATTCTTCTAGAGTTCCTGATCTTCTGGACGACGCGCACTGACACTACCATCGAATCACGAAAGTCT
+
::<<7<<@BBAB>B;;@@@@@AA@@DCBBDBA>AAAA<AC@CADCCDCCC@DECCC@C?BBBB@CACCCDEEDCD@BBDCB2@@<@@AA:AAAB:;:C@CC@BBCCCIADEDCCBBB@DCC?B?CCCCECCC?@@BB?BCCCCCCBBBCCCBBBB?BCC@AB?A?BABBBCCBB=@@@@@8@@C@DCBCC=BFBBB>BFCCCCBAAA?BBBB3BBBBCACDCC@CBAAA;:7;>AACCCC@CBC@CD;;;BBDBB;;;EEEGCCC@CAAAB@CCCCDEF=BAAA
@ATNG8:03977:01121
GATGGTAGTATAGAGCTCTACATAGTACTCATTCGTTTCGGAAGAGACAGGTACGTTAATAGTTAATAGCGTACTTCTTTTTCTTGCTTTCGTGGTATTCTTGCTAGTTACACTAGCCATCCTTACTGCGCTTCGATTGTGTGCGTACTGCTGCAATATTGTTAACGTGAGTCTTGTAAAACCTTCTTTTTACGTTTACTCTCGTGTTAAAAATCTGAATTCTTCTAGAGTTCCTGATCTTCTGGCGCTCTGTCACGTCTGCTACCATCGAATCACGAAAGTCT
+
55:;5;===?B666;=555555<;<AABC@???@:::89A<C9774:::=8B?>BB>B@AAAB?@=@?@>;;78@;@>>>=.<=8=7::3?A<>586A;>>;?:;;@@:=>==AA::7;?>:?<>>=@:;;?;????:==@>?>??>>>;;888:48887=@;?<?BB@@?AAA<?9:::1:;><@@@@@/>>BBD9==>@AA@>@@<@@@@/@@@@@<A;?@=BB@?===<A<@>>>??:??D=>>==>>DD@@<<<>AAAA?A;:<=AA6::??CCC>CABA
@ATNG8:03978:01112
GATGGTAGGCACTGCGCACACATCCCAGAAGATCAGGAACTCTAGAAGAATTCAGATTTTTAACACGAGAGTAAACGTAAAAAGAAGGTTTTACAAGACTCACGTTAACAATATTGCAGCAGTACGCACACAATCGAAGCGCAGTAAGGATGGCTAGTGTAACTAGCAAGAATACCACGAAAGCAAGAAAAAGAAGTACGCTATTAACTATTAACGTACCTGTCTCTTCCGAAACGAATGAGTACGAGAGAGCACACGTGTCTACCATCGAATCACGAAAGTCT
+
?;;B:<<C?A>;??@BBB;;;CCCC=BCC@CCB==B@B<CCCCBBB@BC?C=@??BBCCC1B?BBBA??=?999+9@?@@@>,>B>B4;;;'9A@?CCCCCCB@@=@?AB@CCC?A@ACCCCCCBBAADDDD?B@???A@?>?CAB?BAFCC?CCCCCBCC?CCBBBC?BA<?994:?::@48964:::::+6:4:///<<?BD=B<>>=>;@:>=CCC@B;;:CAA=A=AAA<ABA@AA????C???@@?>A>AA??@??@@>>:?888==C===BBB<A???
@ATNG8:03979:01111
GATGGTAGCGCACACATAGATACAGTACTCATTCGTTTCGGAAGAGACAGGTACGTTAATAGTTAATAGCGTACTTCTTTTTCTTGCTTTCGTGGTATTCTTGCTAGTTACACTAGCCATCCTTACTGCGCTTCGATTGTGTGCGTACTGCTGCAATATTGTTAACGTGAGTCTTGTAAAACCTTCTTTTTTACGTTTTACTCTCGTGTTAAAAATCTGAATTCTTCTAGAGTTCCTGATCTTCTGGGTGTATCAGCGAGTATCTATCGAATCACGAAAGTCT
+
CCBB@BCCCBDEDDBBBCCCCCCBBBCCBB>=8;99:0;A;C@FDCCCBB?BCDDC?A?AAAA=B?CCAC@ACA>:77777)9A<@???9?CCC@CCC@CC?BABCCC@CFDBBADD@CCC=B?BCCCABBB?BBCC@CCBBCBBBCCCCCBBBB>BCC@??<?@BBBCCBCBB?BBAAB9A=@=@A@B@A'A?::::.;@CDECDBBB4;;;;*;A@BC?B?BCBDCCCBBB@C?BBCDCC?A89:4:@@@CCCCCCCCBCDCCCBBBB?ABBBBCC=D999
@ATNG8:03973:01217
GATGGTAGCTATACGTTATCTATTACTCATTCGTTTCGGAAGAGACAGGTACGTTAATAGTTAATAGCGTACTTCTTTTTCTTGCTTTCGTGGTATTCTTGCTAGTTACACTAGCCATCCTTACTGCGCTTCGATTGTGTGCGTACTGCTCAATATTGTTAACGTGAGTCTTGTAAAACCTTCTTTTTACGTTTACTCTCGTGTTAAAAATCTGAATTCTTCTAGAGTTCCTGATCTTCTGGTCTACTACACTGTACTCTACCATCGAATCACGAAAGTCT
+
DDED@CBBDC?CHCFC@CB@@AB?BBBBBB?B?>><>B?C@CCCB>??@?>@CB=A;>>AA=C<@888>?BBA<99999(:A399?>7=A?@;=>=:=C388;;?>:=>A>>>CF?AA?5:5:=;<<>>?<AA@@<@:::;;=<@@;;;B@@<;;:6<=8>:>@@@=>666*//988+73=:99999(97558-79=@AA;;;A<ACCB.875882868858=@@CBB<?;;;>?A@;@::59A?;;BAAA?=>=@@?:::<7<789;4::;:::<5;;=;
@ATNG8:03977:01231
GATGCTCTGCTCTGACTCTCGTACTCATTCGTTTCGGAAGAGACAGGTACGTTAATAGTTAATAGCGTACTTCTTTTTCTTGCTTTCGTGGTATTCTTGCTAGTTACACTAGCCATCCTTACTGCGCTTCGATTGTGTGCGTACTGCTGCAATATTGTTAACGTGAGTCTTGTAAAACCTTCTTTTTACGTTTACTCTCGTGTTAAAAATCTGAATTCTTCTAGAGTTCCTGATCTTCTGGATATGAGTGACTCGTGCTACCATCGAATCACGAAAGTCT
+
CCBCBBBBC@@@CCCCB@BCCCCCCC??=?CCC=BC@C@BDCCCDD@CCBBB@B@ABCC@F@BCCCCBBBB?BABCA1AA=ABBB<BDCC@BDC@BB?BBBCCD?DDCCCCBB?BCD?B?CCCCBBBD?CABA?CBAACBBBCCCBBAAAC?CCB?BB>B?BBBBBCCCC@CCCCC9A;@;;;:::*:CBCD>DBCCDDBAAA5;<;;*;AABB@C@CC@CCCBB??=?@BCCCCC?A@CACCBBBDCCC???BBBBABBB>BAAAB>BBBBCCD=BB@@
@ATNG8:03976:01241
GATGGTAGTAGACACGTCGCACACGTACTCATTCGTTTCGGAAGAGACAGGTACGTTAATAGTTAATAGCGTACTTCTTTTTCTTGCTTTCGTGGTATTCTTGCTAGTTACACTAGCCATCCTTACTGCGCTTCGATTGTGTGCGTACTGCTGCAATATTGTTAACGTGAGTCTTGTAAAACCTTCTTTTTACGTTTACTCTCGTGTTAAAAATCTGAATTCTTCTAGAGTTCCTGATCTTCTGGCGCGTATGTATGTCGCCTACCATCGAATCACGAAAGTCT
+
BBCB?CDECDDBAB=?CCCDEGECECBBCD@@>@BAC>CA?C;555:9<<9<<<=A7A1733:596<=<=;::6<388777(876;555-5;>?093?;<>;@>>=>=<>???@@>>:>CB<A<===>>==A<@@AA<??????=>=@@BB;;;?;===<@B<@;?AABBBAAA;?@BDB5A<@<>>AAA/?AACA7>>>>=AC>>=29977.7=?>D=D:==<@AA;8:8=A=AA>>>>7=;@<<>>>>>????@@AA@@:88;6666:=6<;A@@;;69996
@ATNG8:03328:01935
GATGGTAGTATAGAGCTCTACATAGTACTCATTCGTTTCGGAAGAGACAGGTACGTTAATAGTTAATAGCGTACTTCTTTTTCTTGCTTTTCGTGGTATTCTTGCTAGTTACACTAGCCATCCTTACTGCGCTTCGATTGTGTGCGTACTGCTGCAATATTGTTAACGTGAGTCTTGTAAAACCTTTCTTTTTACGTTTAACTCTCGTGTTAAAAATCTGAATTCTTACTAGAGTTCCTGATCTTCTGGATATGAGTGACTCGTGCTACCATCGAATCACCGAAAGTCT
+
59??7;=DCDDAA;<<;;;;;;>>BBCDBBAA?A:::5:?<@=997B=BB>BBCBB@A@BBBB@B>AAA;<=55;:@AAAA.=<196878&2;8<879:5<>:?888AB;?>==@===:=>><@<??A;;;>@<???A<;<;BA>>>>@A>>;;;=8:9:9=>;>==>>==AAAA=AA@AA/>188-89>@@,==222*,),,,,,799<06666'59;:949:=>:=;>:>A>@<@<A<<<??;??A;A??>AA???BAA>>>@;;55169==>69:/-)-67.7222
@ATNG8:03355:01963
GATGGTAGTGTCAGTGCGCGTCGTCCAGAAGATCAGGAACTCTAGAAGAATTCAGATTTTTAACATCGAGAGTAAACGTAAAAAGAAGGTTTTACAAGACTCACGTTAACAATATTGCAGCAGTACGCACACAATCGAAGCGCAGTAAGGATGGCTAGTGTAACTAGCAAGAATACCACGAAAGCAAGAAAAAGAAGTACGCTATTAACTATTAACGTACCTGTCTCTTCCGAAACGAATGAGTACGAGAGAGCACACGTGTCTACCATCGAATCACGAAAGTCT
+
@@BC?DCBBC@<;;;;<<<<;<;=A;>DCACB;;<@5;5;B@=@??9?>;?>???@@@@@,@27873?7748>>=19933333$33,3,333&3791755555522+2.55065505558>ADCCBCBBBBCC@DBBB@B??<??<<:@@DBB?ACBBBABB?DCBBBB@AA=ACC=AA@>=4=<<788888+/<7;///==A??<?;>===5;5;>CAB>BBBABBB?B@CCC;A@C?BBB@BBBCAA@BBCCB@AABB<<=888<A;;;@=@?BBCCE?B;;:
@ATNG8:03359:01954
GATGGTAGGTGCACATGAGTGTATCCAGAAGATCAGGAACTCTAGAAGAATTCAGATTTTTTTAACACGAGAGTAAACGTAAAAAGAAGGTTTTTACAAGACTCACGTTAACAATATTGCAGCAGTACGCACACAATCGAAGCGCAGTAAGGATGGCTAGTGTAACTAGCAAGAATACCACGAAAGCAAGAAAAAAGAAGTACGCTATTAACTATTAACGTACCTGTCTCTTCCGAAACGAATGAGTACGATGAGATCTCGTGTGCTACCATCGAATCACGAAAGTCT
+
?BBB?BBCGCCBD>A>DDECCCCBA>ACB@@?@CBB?B?CCCBCBC?CD9999AA=>>>>>>#@@CFJGDCBCCCC>CCDDBBC1DD<@:>>>>0?AA?BBBBCCCBB>B?BB?BBB>ABBBBBBBCCCCCCCBA?BDCC?ABBB@@>><@?BBB?BBBBCCAA?AAAABB>BB>BB@6;;787):?>;>::;;;'7>9@///@@C>><>;?=>?5:5;ACCB@BCABBBB=A?@?>9@@@<?BBCBBBABBDDBBBB@@@BB@>;@?A<AB?>><>=<<B@@:A;;:
@ATNG8:03362:01954
GATGGTAGCGAGCGGTGTGTATACCAGAAGATAGGAATCTCGTAAGAAGAATTCAGATTTTTTTAACACGAGAGTAAACGTAAAAAGAAGGTTTTTTACAAGACCCACGTTAACAATATTGCAGCAGTACGCACACAATCGAAGCGCAGTAAGGATGGCTAGTGTAACTAGCAAGAATACCACGAAAGCAAGAAAAAGAAGTACGACTATTAACTATTAACGTACCTGTCTACTTCCGAAACGAATGAGTACTATGTAGAGCTCTATACTACCATCGAATCACGAAAGTCT
+
?@DD?BB;65==5546==>79>00)/995:==<;7;05/9////)/96:;6;<000///////"/(///3879:B@A9>466>>>);;.4.55555#59949555)5:::9>8==269A<AABAA@@@A@??A@BBD???@K?@@CBC@@@<@;@>>9=;??BBBB>BBABBB>BB=?<<4888=>6BBB?BCCCC2;:5887=><<=>=:=:>>88194::;;=8=::785576;9:?A9?BB<><=;0//////98;?=B=AAAA@AABC?BBBBB?BBBBBBB=B99:
@ATNG8:03362:01960
GATGGTAGCACGAGTCACTCATATCCAGAAGATCAGGAACTCTAGAAGAATTCAGATTTTTAACACGAGAGTAAACGTAAAAAGAAGGTTTTACAAGACTCACGTTAACAATATTGCAGCAGTACGCACACAATCGAAGCGCAGTAAGGATGGCTAGTGTAACTAGCAAGAATACCACGAAAAGCAAGAAAAAAGAAGTACTCTATTAACTATTAACGTACCTGTCTCTTCCGAAACGAATGAGTACTATGTAGAGCTCTATACTACCATCGAATCACGAAAGTCT
+
9:<=:=@CC=<=>@@@@====666A9<;;1559:9;7;8<<>???B<??9>7?@888CCE1D>897:@@C==BC<=8@@EDD1BB?@7@A@7B>>4?665=;;9:5:3:;7;@?:>???@;;;CDAAABDCC?DBCB?BBAAAA::5;@D@@>@CBBBBBD?DAAABB@CD@?>?=@>9999+9970788888%/:7;///;989A:>:<885<@<>??==9<>??;;;=B<>>B9??A<>::;====>>>>B?>>>@@@??@>>@@<>=>>A=CA@@@AA9>;;:
@ATNG8:03363:01921
GATGGTAGCACACGAGATCTCATCGTACTCATTCGTTTCGGAAGAGACAGGTACGTTAATAGTTAATAGCGTACTTCTTTTTCTTGCTTTCGTGGTATTCTTGCTAGTTACACTAGCCATCCTTACTGCGCTTCGATTGTGTGCGTACTGCTGCAATATTGTTAACGTGAGTCTTGTAAAACCTTCTTTTTACGTTTACTCTCGTGTAAAATCTGAATTCTCTAGAGTTCCTGATCTTCTGGGCAGACTCTCACACGCCTAATCGAATCACGAAAAGTCT
+
CCCD?BBCCCCCCCCCCDCDCCCCCCCCCECC@CCCC>CC?C?CBBACCC?AACBA?A?BBAA?B>BC@@@AAAA<ABCCC1AB>A;@@:@BBB>BBB=BB;==ADBB?===>><AA;ACC7;7;>>?AAAA;A@@@;>>>;;;>>>CA@@@AAA:===;@@:@9>>@=>?B>>8=<<<<2<<A;?9999,9;766(------93-////'.6799050//.9<95853749<>=66066==4=899>>@@@AA@@@A<>><>?AA<AAAD@@@@5@A==
@ATNG8:03366:01933
GATGGTAGCTCACGTACGTCACACGTACTCATTCGTTTCGGAAGAGACAGGTACGTTAATAGTTAATAGCGTACTTCTTTTTCTTGCTTTCGTGGTATTCTTGCTAGTTACACTAGCCATCCTTACTGCGCTTCGATTGTGTGCGTACTGCTGCAATATTGTTAACGTGAGTCTTGTAAAACCTTCTTTTTACGTTTACTCTCGTGTTAAAAATCTGAATTCTTCTAGAGTTCCTGATCTTCTGGTCTCTCTCTCACGCACTACCATCGAATCACGAAAGTCT
+
69CC:=BCCCCAABAC@;ACBBCBCCDEDC9999BBB=CC?C@BBBBDCD@CCCBB>B?BBBA?C?CABBBBBBB?BBCBC3BB?B@AA:ABBB=A@B=?@=?@@BBB?@@@@@@AA:?AC;A:>?>???>C;CA==9AAAA=>>>>???@???A;==<=AA=A8<=AAAAAAA;?:9:91:9?<@;9;9+9<666)------76/938CBC/A>=?A=B;;;5;<@?:;;<A<>>>>>A<@@A<?@>@>?==AA==<ACAA==9<==<A:>;99CCC9===;
@ATNG8:03369:01965
GATTAGTGTGTCTCTGAGTGTAGTACTCATTCGTTTCGGAAGAGACAGGTACGTTAATAGTTAATAGCGTACTTCTTTTTCTTGCTTTCGTGGTATTCTTGCTAGTTACACTAGCCATCCTTACTGCGCTTGATTGTGTGCGTACTGCTGCAATATTGTTAACGTGAGCTTGTAAAACCTTCTTTTTACGTTTACTCTCGTGTTAAAAATCTGAATTCTTCTAGAGTTCCTGATCTTCTGGTCTACTACACTGTACTCTACCATCGAATCACGAAAGTCT
+
B=C?CCBCCBBBCCCCCDCCBAABCCDDBA<@:::6;B@C@BDCCDBB@BCCBB?B@DDCD?D@CCCCDDCAB=AA@AA2AA>ABCC>CABB?AAB?BC?;;;CDD@IGCCCDCC@BBC@C?CCAABBBC@BBC@CCBBB@@@BBBBCBBBB@BBB?BB?B?BBBAAA@@5;;@@@7@>C>;;;;;*;CBAB=CBDLCCCFDD@EEDE2DBCCCAC>BB@BBCCEBC?C?CCBBBB8:9B?BCCCCCCDEBBCEDDCCCCC8::;;A=ABBBCDE>BBAA
@ATNG8:03338:02019
GATGGTAGCTATACGTATATCTATGTACTCATTCGTTTCGGAAGAGACAGGTACGTTAATAGTTAATAGCGTACTTCTTTTTCTTGCTTTCGTGGTATTCTTGCTAGTTACACTAGCCATCCTTACTGCGCTTCGATTGTGTGCGTACTGCTGCAATATTGTTAACGTGAGTCTTGTAAAACCTTCTTTTTACGTTTACTCTCATGTTAAAAATCTGAATTCTTCTAGAGTTCCTGATCTTCTGGCTCTCGTAGACAGATACTACCATCGAATCACGAAAAGTCT
+
<<<@9A=BBB=CC;;6>?BBBBBBB@:99B@@<ABAC;;;7<65<;<<<<9<BBGD?B>ABBC@C>ABA>888881;<<=<';<.36?>6=A:849<<;>?9?@?<<?4857;<:9:65@A;A<@>>>;:;A=ABAA<;;;>=>>@?A@@@666A5:975:<8><@@@@@@@AA;?@@DD3;7;:>@DED.:;888-8=====;;:=:>>>?/@==>B;?:?>;?===>>>:>;>>@@??=A;;7;>>?==:9:///:;666::;5677::6:7;:8888,8>AA
@ATNG8:03346:02017
GATGGTAGCGAGCGAGTGTGTATACCAGAAGATCAGGAACTCTAGAAGAATTCAGATTTTTTTAACACGAGAGTAAACGTAAAAAGAAGGTTTTACAAGACTCACGTTAACAATATTGCAGCAGTACGCACACAATCGAAGCGCAGTAAGGATGGCTAGTGTAACTAGCAAGAATACCACGAAAGCAAGAAAAAGAAGTACGCTATTAACTATTAACGTACCTGTCTCTTCCGAAACGAATGAGTACGATGAGATCTCGTGTGCTACCATCGAATCACGAAAGTCT
+
5554.5<?@B==<996;;;;>>@;?5:<<5:;:888)/)/699:;<8?<6<9/0/99::::<#;7;A>BCDDDBBB=BBBBBBB2BB>C5;;;*;BB?@@@A>CDDD@C?BA=ABB?BBBAACCCCCCBBBCBC@DDCC>AABABBCA<@=@:96;BBBCCBC@CCCCAA=AB@BBB;@@988*:>=;:::::(9@=ABBBBAA>><><?=AA7:69AB@B@BCBBBCC?B@BBB<BBB?CCBBBBB@@@BBBBBB@@@BBBA;<AA=BAA>=:=@<<BBB=A:::
@ATNG8:03350:01989
GATGGTAGCTCTGCTCTGACTCTCGTACTCATTCGTTTCGGAAGAGACAGGTACGTTAATAGTTAATAGCGTACTTCTTTTTCTTGCTTTCGTGGTATTCTTGCTAGTTACACTAGCCATCCTTACTGCGCTTCGATTGTGTGCGTACTGCTGCAATATTGTTAACGTGAGTCTTGTAAAACCTTCTTTTTACGTTTACTCTCGTGTTAAAATCTGAATTCTTCTAGAGTTCCTGATCTTCTGGGCAGACTCTCACACGCCTACCATCGAATCACGAAAGTCT
+
779;699;=>>BBAACCA<@B====AA??@9828AC>=?@?D?CBFDCCC=@==00+/39::><@@CDCCC;;;C>;<;;;*94.4<=@:B@B@7:9B?=D?@A@BBC?CBBBCBBB@CDC@D@CCBBBCBB@BBCD>AABBBBBBBBBBBBBA@=A@@=?A=A79:BCCDCBB<@0000,0,0,00000*0BABF>AABAAAB;::2:9:*5??==6?=@B?@AAC@@@?B?CCBBCC@BBCC>CICCDCCBA@;;;BB>BJC?BBB@@>@DCBCCC>CCCB
@ATNG8:03358:01995
GATGGTAGTGATACAGATCAGACACCAGAAGATCAGGAACTCTAGAAGAATTCAGATTTTTAACACGAGAGTAAACGTAAAAAGAAGGTTTTACAAGACTCACGTTAACAATATTGCAGCAGTACGCACATAATCGAAGCGCAGTAAGGATGGCTAGTGTAACTAGCAATAATACCACGAAAGCAAGAAAAAGAAGTACGCTATTAACTATTAACGTACCTGTCTCTTCCGAAACGAATGAGTACGATGAGAGAGCTCTCTCTACCATCGAATCACGAAAGTCT
+
CABB=BCECBBCCCDDDBBBCCDBB@BCC?CBCA??:?<ABBAAAB@>?<?>?=<<;777'84:?9BB@BAADD;<=;9999'4>8=.95506>A:<<<====@C@B@BC?AAB?BBCBBBCCDDEDDBBBB?BCBB@BBBBAAAA=A?@@?=@BBCCCCB>B>>?0/,0=9;==088<<<5<<<999999(7=9A888;AA@@;@<@>>><?<@@BBB?BBA??CC@B?AAB;CCC?CABBBBBBB@@@BABBBAA;;<@>>>@<@@>=>=ABBB@@@9>999
@ATNG8:03368:02011
GATGGTAGCGCATATCAGCGCAGCCCAGAAGATCAGGAACTCTAGAAGAATTCAGATTTTTAACACGAGAGTAAACGTAAAAAGAAGGTTTTACAAGACTCACGTTAACAATATTGCAGCAGTACGCACACAATCGAAGCGCAGTAAGGATGGCTAGTGTAACTAGCAAGAATACCACGAAAGCAAGAAAAAGAAGTACGCTATTAACTATTAACGTACCTGTCTCTTCCGAAACGAATGAGTACCTCTCAGACGCTCGTCCTAATCGAATCACGAAAGTCT
+
AC@@<@95;BCCCCCCCBCCCDCCC=BBC@ECCBBB?B?AAACBBB>AA@C@B=@@BCDC1:8;BBBCCFGDDC=BBBCFGG5AA=@4:::6;BD@FBBBBDCCC?A?AB>BCC<?>BBBBBBDDBCBBCCC@CCDD?BBCCBBBB?B>B??<@@ABBDDC@CCCA@A@BC>BBB488==<3=<=;99999(9B<A9:9B>@BA=A;??@@:=9<@CAA>BBBCBCB@B@CCC=BBC?ABBDCAB?BBB@@ABBBB??ACA=>>7::>><@DA@@@A9A???
@ATNG8:03320:02024
GATGGTAGATACTCGCTGATACACCAGAAGATCTGGAACTCTAGAAGAATTCAGAATTTTTAACACGAGAGTAAACGTAAAAAGAAGGTTTTACAAGACTCACGTTAACAATATTGCAGCAGTACGCACACAATCGAAGCGCAGTAAGTATGGCTAGTGTAACTAGCAAGAATACCACGAAAGCAAGAAAAAAGAAGTACGCTATTAACTATTAACGTACCTGTCTCTTCCGAAACGAATGAGTACACATCGTCGTGTCGTGCTACCATCGAATCACGAAAGTCT
+
55>>9=BCBBBBA;;655<;>@BB=@@A?ABAAAB@C?BAB??9:47<8>8=<8919?@?/A<<=>88222555,5599:::*<<5:5>>>7@BB=::;BACCBB?C?BB@BBB?BBCBCDDCCCCCDBBBB?AAAA>A???@@AA=@@A@@<@AAAACBB?BBBBAA>AC?CBA<@@999,7;;5557687%/96;///89@AA<A<??>?;><>>BDC@CDBBBBB?A?AAA<AAA?ABACCBBBBAABBBBBA:::C@A@CCD@BBBBB@BBABB@@;A999
@ATNG8:03331:02065
GATTAGAGTACAGTGTAGTAGACCAGAAGATCAGGAACTCTAGAAGAATTCAGATTTTTAACACGAGAGTAAACGTAAAAAGAAGGTTTTACAAGACTCACGTTAACAATATTCAGCAGTACGCACACAATCGAAGCGCAGTAAGGATGGCTAGTGTAACTAGCAAGAATACCACGAAAGCAAGAAAAAGAAGTACGCTATTAACTATTAACGTACCTGTCTCTTCCGAAACGAATGAGTACACATCGTCGTGTCGTGCTACCATCGAATCACGAAAGTCT
+
BBC@CBBBCCBCCCDCBBBCCBB?BBD@GDDBA@>@@BCDCC?><?B>@=@A???@@@1?>BDB??>A>78823296@@@+=A=A8@@B;BAC@CBBBBBBCD>@>@D?ABB@CDCCBBCBBCCCCBBC@CCBC?BAAABBBA>B?B;;:;BCABBBC?CCCBBB@BB?AAA?B<<<>3555.25567(6=9=>>@??@@@<@;@>??>D=>>BBB?AAABBBB@C@BBB>CFB>AACBBBBBAAAB?CCDCB@?@A@@CCD@ADCCD@CBBBCCK>CB@>
@ATNG8:03333:02026
GATGGTAGCGCATATCAGCGCAGCCCAGAAGATCAGGAACTCTAGAAGAATTACAGATTTTTAACACGAGAGTAAACGTAAAAAGAAAGGTTTTACAAGACTCACGTTAACAATATTGCAGCAGTACGCACACAATCGAAGCGCAGTAAGGATGGCTAGTGTAACTAGCAAGAATACCACGAAAGCAAGAAAAAGAAGTACGCTATTAACTATTAACGTACCTGTCTCTTCCGAAACGAATGAGTACGATGAGATCTCGTGTGCTACCATCGAATCACGAAAGTCT
+
<<=A;<666@=<<>@9;:;:9@A;A6///,///:::)505;<<<<:6::38(////33333$3433343333333(3833333$333(3699;1===8<=43333;>8=7<A>::;<??>=BBBBBDECCBBBE@B;;;<@AAABB;:6;>B;;7;BAABCAA>ABC:;:=???AA@=@A??>8;<<898999(7>8A;?@??@>A4:2789;0716=:;::>A@@?CC?C?BBB=@@@?BCCCCCCCBBBCA@@BBB@BBBB>>??<?@AAA<@@??A@?8@@@@
@ATNG8:03340:02042
GATGGTAGTATATCGCGTCGCTATCCAGAAGATCAGGAACTCTAGAAGAATTCAGATTTTTAACACGAGAGTAAACGTAAAAAGAAGGTTTTACAAGACTCACGTTAACAATATTGCAGCAGTACGCACACAATCGAAGCGCAGTAAGGATGGCTAGTGTAACTAGCAAGAATACCACGAAAGCAAGAAAAAAGAAGTACGCTATTAACTATTAACGTACCTGTCTCTTCCGAAACGAATGAGTACTATAGACTTTCTGAGACTACCATCGAATCACGAAAGTCT
+
CDB=?BCECCCBBCCCCDCCBBBBC@BBB@CBBAAA>B>BBB@AAC@CC@DA@???????.??CBBBBBBBBBB<BBBBHEH5CC?B=A@@7ABC@;;9BCCCCC@C@AA?CBB?BBBBCCCECCDCCBBCC?CBBD?BAABBABB<A>ABB?BCCBBBBB?AAACBB@BB?AAA;@@>?<5==:4888888%8=:=888@@B??<?<@@AA<?<?ABBB?BBBBBCC;?=??>9?AA=999?AABBCCCCB>>>9>D????@@@@=@;;;A;?=@A99839?=?
@ATNG8:03341:02040
GATGGTAGACATATCGTACTCTCTGTACTCATTCGTTTCGGAAGTAGACAGGTACGTTAATAGTTAATAGCGTACTTCTTTTTCTTGCTTTCGTGGTATTCTTGCTAGTTGCACTAGCCATCCTTACTGCGCTTCGATTGTGTGCGTACTGCTGCAATATTGTTTAACGTGAGTCTTGTAAAACCTTCTTTTTACGTTTACTCTCGTGTTAAAATCTGAATTCTTCTAGGAGTTCCTGATCTTCTGGGCTGCGCTGATATGCGCTACCCATCGATCACGAAAGTCTTA
+
@@BD?;69B?BCCEBBA?>>;;:;;=:::5557;::>59:39<333433;;6:797>8;1;789,3,322266677499;::(22+2222'2:58/72206;29;78=>9==<;>AAA:;;>9>;;>=>>>==:;=<=79::9575<5557;;9//+/./4///)/399?>>=;=A495555,56=868888(7:88:1999///;;;>0777(59:;<8=6<<9:;;=8979:A9??8965037;9.5--,,,,,,2236777=?AF:@@?989=//-;;47722-2
@ATNG8:03343:02059
GATGGTAGCGCACACATAGATACAGTACTCATTCGTTTCGGAAGAGACAGGTACGTTAATAGTTAATAGCGTACTTCTTTTTCTTGCTTTCTGTGGTATTCTTGCTAGTTACACTAGCCATCCTTACTGCGCTTCGATTGTGTGCGTACTGCTGCAATATTGTTAACGTGAGTCTTGTAAAACCTTCTTTTACGTTTACTCTCGTGTTAAAAATCTGAATTCTTCTAGAGTTCCTGATCTTCTGGGATGTGTGCGCAGTGCCTACCATCGAATCACGAAAGTCT
+
=B><8744559<<;;<=<<=<94494444;33-45/;3::492/////772999<;7;9<<>>,/+/999:4444.43;;;'4404/::1////9)//:6771778335:===>>AA<?BBB>B@DAAAB>@@=AA9:4:A@BB@BBA@@@::9@?=@@?;AA?B=AAA@@@A@A=@@???3?5;5;;;;.99<<@9A999=;:55549999(99955156;<86::B@??2;2:===@@?BAAA<@000>=>BAAACBBB@9:9=9::::=?>>>:::,9@:9
@ATNG8:03345:02050
GATGGTAGCGCATATCAGCGCAGCCCAGAAGATCAGGAAACTCTAGAAGAATTCAGATTTTTAACACGAGAGTTAAACGTAAAAAGAAGGTTTTACAAGACTCACGTTAACAATATTGCAGCAGTACGCACACAATCGAAGCGCAGTAAGGATGGCTAGTGTAACTAGCAAGAATACCACGAAAGCAAGAAAAAAGAAGTACGCTATTAACTATTAACGTACCTGTCTCTTCCGAAACGAATGAGTACTATGTAGAGCTCTATACTAATCGAATCACGAAAGTCT
+
>>B>:==@B==@<<AB;;=CCCDGG?CCC@BBAAA?499)488<:88233-3,33444444$56;<><;<A6919D9=>@@B=B+CE=B=BBA7BDD<@@:;9=>>><?<?>=A9:89?AABCCCDCAAACBBBABBBCABBBCCCCC@C@CCC@BBBBBBBB@CDDCCC?CD??>>?BBAAA:@>>;99::::%0>::0//?9AAA<>:>?==9=;>?DAA=@BCAAAB@D?AAC=CCC?ABCCCBBBABBBCBBBCCBBB@@@@@<@:;;;??BBBBB=B@@@
@ATNG8:03345:02062
GATGGTAGACACGTGTGCTCTCTCGTACTCATTCGTTTCGGAAGAGACAGGTACGTTAATAGTTAATAGCGTACTTCTTTTTCTTGCTTTCGTGGTATTCTTGCTAGTTACACTAGCCATCCTTACTGCGCTTCGATTGTGTGCGTACTGCTGCAATATTGTTAACGTGAGTCTTGTAAAACCTTCTTTTTACGTTTACTCTCGTGTTAAAATCTGAATTCTTCTAGAGTCCTGATCTTCTGGGTCTCTCTCTCACGCACTACCATGAATCACGAAAGTCCT
+
::<B7<<?A@977/////9;9/55>9949;993>@??;::6;=A@@AAAA<?@A::58>??@@7>;;@@A??<9;478757'5516<@A:>A>A=A0.,-802---77)..5598>><788=B=@>>>>>>@=>>>A<>>@@;;;;;?AAC>;;;7;:<4<?6<:=>>>???AA<A====2=8=9<<<<<.;;ACD;:::??@??=@1///)////=383>C;>;<7,,,,-22996713---)--/::9:>>?BBABB=9:;5767947376:<<2<=<7=
@ATNG8:03347:02033
GATGGTAGTAGTACACTAGTCATACCAGAAGATCAGGAACTCTAGAAGAATCAGATTTTAACACGAGAGTAAACGTAAAAAGAAGGTTTTACAAGACTCACGTTAACAATATTGCAGCAGTACGCACACAATCGAAGCGCAGTAAGGATGGCTAGTGTAACTAGCAAGAATACCACGAAAGCAAGAAAAAGAAGTACGCTATTAACTATTAACGTACCTGTCTCTTCCGAAACGAATGAGTACTGTATCTATGTGTGCGCTACCATCGAATCACGAAAGTCT
+
;;>>=@<@B@A@B@C>>>>;?@?;;:BAA:=BBBBB?B7;;BCBBB8:::>=?=9787-7:??BBB??=778)8399=>>+??9>1655&5<@=;;9@ABAABAD?AB>AAA?BCCBCBBBCBA@@CBBB?BAAA?A::::::B?D@BBB@A@@??@?A>BBBA@A>AA=ACC<??777)332322225'2:4=565>>=9<5<;=<>A<A<??BCC@CBBCBBB?B????9?@@8??B???BCCCDBBBBAAA>88987765.2<9676;9<8BAC<B@??
@ATNG8:03348:02046
GATATATATGCACGCTCTACCAGAAGATCAGGAACTCTAGAAGAATTCAGATTTTTAACACGAGAGTAAACGTAAAAAGAAGGTTTTACAAGACTCACGTTAACAATATTGCAGCAGTACGCACACAATCGAAGCGCAGTAAGGATGGCTAGTGTAACTAGCAAGAATACCACGAAAGCAAGAAAAAAGAAGTACGCTATTAACTATTAACGTACCTGTCTCTTCCGAAACGAATGAGTACTATAGACTATCTGAGACTACCATCGAATCACGAAAGTCT
+
DDDBBBBCDECBCCCCCCCC@BAB@CCCB:::;?BBDCBBB@BB@B=@@>=====,=:>@A@@@CBBBC>BBBCDCD3AA=A5;;;-;CC=:;9BAABBC@B?AC?A@A=??BBCCCCDCCCBBBBD@CCCC=??A@A?AA596:::6;CCCBCCC?CCBBCC?CC?A@A>A@@@@:@@>9888878%/959///==B@@:=:>?AD7;8<ACCD@BBCBBBA>A>:::5:AA=@AABCBCBBBBBAB@@ACCCAAABBAA?B??@D?BBBCA@@<AAAB
@ATNG8:03350:02043
GATGGTAGCTCTGCTCTGACTCTCGTACTCATTCGTTTCGGAAGAGACAGGTACGTTAATAGTTAATAGCGTACTTCTTTTTCTTGCTTTCGTGGTATTCTTGCTAGTTACACTAGCCATCTTACTGCGCTTCGATTGTGTGCGTACTGCTGCAATATTGTTAACGTGAGTCTTGTAAAACCTTCTTTTTACGTTTACTCTCGTGTTAAAAATCTGATTTCTTCTAGAGTTCCTGATCTTCTGGCGCTCTGTCACGTCTGCTACCATCGAATCACGAAAGTCT
+
@AA@055<A@;BCBCCCAAAA@??B@>>@B;:7:CCA>CC@C?BBCCCCC@CDDCC?C?CCCC@CABBBCCCCCC?DCCCB5BB?BBB@:?@AA5<:@=AB?@ACGDDADDCBBCBB?BCCC@DDCBCBCB?BBA@<ABCCCBBBD??@DCCBC?CCC@BB?B>AABBCCCCC@CCCCC;B<A<;;:::*;@CCD;<;CABBGECC@BDED5A@ABBBB<BC@BBBBC@@>AAFEABAB>@?B@BBBCAAABDDDDAAABCCCC@CBCBB?BCBBCIC?CBBB
@ATNG8:03350:02046
GATGGTAGTGTCAGTGCGCGTCGTCCAGAAGATCAGGAACTCTAGAAGAATTCAGATTTTTAACATCGAGAGTAAACGATAAAAAGAAGGTTTTACAAGACTCACGTTAACAATATTGCAGCAGTACGCACACAATCGAAGCGCAGTAAGGATGGCTAGTGTAACTAGCAAGAATACCACGAAAGCAAGAAAAAAGAAGTACGCTATTAACTATTAACGTACCTGTCTCTTCCGAAACGAATGAGTACTATAGACTATCTGAGACTACCATCGAATCACGAAAGTCT
+
A@BB466>BDAA;666<<@BA;@??7;@@=A>0009)0*-56///;6:8683-----666'6166//373339991////....$.60507==)222+255568622,25::67776::;ADCCCCCGDBBBCD@BBBB>BBA@@A<<9?=@@?=?CBBBBBC?BBBBCC?BB>AAB;?::::0;<<7888888%/<79///<<>>>:>:889A:?:?ABBB@BDBBCCC?C@A@@9@@A=ABBBBBB@?@BBDBBB>CCCBBBCBBB?AA@@A>@@@A;;;6;BAB
@ATNG8:03358:02063
GATGGTAGTGTCATATGAGAGTGTGTACTCATTCGTTTCGGAAGAGACAGGTACGTTAATTTAATAGCGTACTTCTTTTCTTGCTTTTCGGGTATTCTTGCTAGTTACACTAGCCATCCTTACTGCGCTTCGATTGTGTGCGTACTGCTGCAATATTGTTAACGTGAGTCTTGTAAAACCTTCTTTTACGTTTTACTCTCGTGTTAAAAAATCTTGAATTCTTCTAGAGTTCCTGATCTTCTGGAGATACACATGATACTCTACCATCGAATCACGAAAGTCT
+
//:<6:@A@C@<<>>=CCCCBBBCCC@?@BAB@BLEG>CB?C>;96<<@B?BBAAA:B?AC8A?@AAA?983;539::+37493777&394)44:24>9:::;00+/99;;;;;8=AA<?<?ACCABA@>@BBD=A>==A>>;A>??A>>>A<>>=8<<595;>;:;;BBE=?@@AA2A7>46576(293353)3...57/86A<ADCA=%9::2;;2404;6:;>=BBA?@=@00/0/(//837888;CBB997>BB@AB@9?58::@@<@BBCCBA=AB??
@ATNG8:03359:02051
GATGGTAGGCGAGAGTGAGACGCAGTACTCATTCGTTTCGGAAGAGACAGGTACGTTAATAGTTAATAGCGTACTTCTTTTTCTTGCTTTCGTGGTATTCTTGCTAGTTACACTAGCCATCCTTACTGCGCTTCGATTGTGTGCGTACTGCTGCAATATTGTTAACGTGAGTCTTGTAAAACCTTCTTTTTACGTTTACTCTCGTGTAAAAATCTGAATTCTTCTAGAGTTCCTGATCTTCTGGGTGCGCTACAGTCTCTCTACCATGAATCACGAAAGTCT
+
9;BB:?AA?@DCCAAABBCC;99@@=AA@@00)0000+0?9?;@AABA??=?BBAB?B?BBBB?B?BAAABCBBD=?;998'66+29@=3=BAB>BAC?AA<;:;>AA=AA@>>>;;6<<><A<A@@@@?>@<AA>?:?BB>>>>?AA@@????@<;:;=??<?<A@>::;=::4;;;;;2;<B=AAAAA/A?9::2:::///=7-//999)66<:96;66606<;77//+/6998A??5::==7>>>A@@>>>;:;C>>>A@?=?AA@:77---,6,5222
@ATNG8:03361:02065
GATGGTAGGTGCACATGAGTGTATCCAGAAGATCAGGAACTCTAGAAGAATTCAGATTTTTAACACGAGAGTAAACGTAAAAAGAAGGTTTTACAAGACTCACGTTAACAATATTGCAGCAGTACGCACACAATCGAAGCGCAGTAAGGATGGCTAGTGTAACTAGCAAGAATACCACGAAAGCAAGAAAAAGAAGTACGCTATTAACTATTAACGTACCTGTCTCTTCCGAAACGAATGGTACTGCGTCTCACTCTCGCCTACCATCGAATCACGAAAGTCT
+
//793:9>;AMKB??>B@A;;;:;=:>;;7;=BBBB?C@EECBBBB?BC@C?B@?999::*;>BCCCCDDDDCD?DBA@@@@1?@:@29::.:?@>ACACBCBBB<=<=B?ABC?BBBBBCCCCECCBCBBC@DCBB?B@?=?A995;=@BB@CCCCBBBB?BCB?>>@BB@BCE?BBAAA9?=>9:::::+6;7=///::<>@=?;?BBB7;7;BCBB?BBBCCCB?B?ABB=ACC?BA@CCDBCBBBA@CCBBCCABB@CCC?ACBBB=BB@AA@A:@@@@
@ATNG8:03321:02096
GATGGTAGCTCTGCTCTGACTCTCGTACTCATTCGTTTCGGAAGAGACAGGTACGTTAATAGTTAATAGCGTACTTCTTTTTCTTGCTTTCGTGGTATTCTTGCTAGTTACACTAGCCATCCTTACTGCGCTTCGATTGTGTGCGTACTGCTGCAATATTGTTAACGTGAGTCTTGTAAAACCTTCTTTTTACGTTTACTCTCGTGTTAAAAATCTGAATTCTTCTAGAGTTCCTGATCTTCTGGGCAGACTCTCACACGCCTACCATCGAATCACGAAAGTCT
+
@@A@7;@ABA@6:6<AAGFC@@ADDECCCB896:@@@;@C@C?BBCCHGCAAAADD@D@CCBC@FACCCCCAABD>BBCCB5CB@CBCG>CBBC9;:C?CE@CBCCBB@CCFDCCBB@CBC@C@CCBBBBBG@B?@??CCCCCBBBBBBBCBCCC?CBB?BB>B?BBCCBBBCC@BBBFD:C;::;CCCC5DCBBB>CDCEDCCCBB?ABBB2BBBCGAC@CC@BBBBB@@=@@DDDCCC?BACC>CCCCDDCCCCBBBAA?ACC@C@@@B?B?@@AA@<ACCC
@ATNG8:03324:02099
GATGGTAGGCACTGCGCACACATCCCAGAAGATCAGGAACTCTAGAAGAATTCAGATTTTTAACACGAGAGTAAACGTAAAAAGAAGGTTTTACAAGACTCACGTTAACAATATTGCAGCAGTACGCACACAATCGAAGCGCAGTAAGGATGGCTAGTGTAACTAGCAAGAATACCACGAAAGCAAGAAAAAAGAAGTACGCTATTAACTATTAACGTACCTGTCTCTTCCGAAACGAATGAGTACGTGTGACGTACGTGAGCTACCATCGAATCACGAAAGTCT
+
;;<<9=BC?@?;;A@ABA>AACCCC7CBC?B96666159>=BBBBB@DC=@=?AACBCBC3E=???BAADA99:,:B@@A@@1@C>C5;;;4:BCAHCBBEBBBF>A>@B????<??AABDDDDEFCC:;;B@CBBB@BBAAABAC=A=AAA=ACCBBCCC?BBBBBB?BB=::99?<>>>5876/878887%/838///5<ABA=D=<=>?:>:>=BBLACCBBABC=?=?BC;CBB>BABBBCB?@?CCBAAB@???@A??A88299998=?A?=89929A<=
@ATNG8:03326:02108
GATGTAGAGAGACTGTAGCGCACCCAGAAGATCAGGAACTCTAGAAGAATTCAGATTTTTAACACGAGAGTAAACGTAAAAAGAAGGTTTTACAAGACTCACGTTAACAATATTGCAGCAGTACGCACACAATCGAAGCGCAGTAAGGATGGCTAGTGTAACTAGCAAGAATACCACGAAAGCAAGAAAAAGAAGTACGCTATTAACTATTAACGTACCTGTCTCTTCCGAAACGAATGAGTACTATGTAGAGCTCTATACTCCATCGAATCACGAATGTCT
+
DBBBBBCBDCCCDCCCCDDCCBBB=BCE@BBBB@?=??CCBABCC?BB>B?BBABCCCC3C?CB;>?CBB???8>>@@@@@0@A>B5;;;.<CB=CBBBBBBAB>A>AC?AAA>AABABCBCCCCCCCCCC?CCCC?CABBBB@@<A=A@?>ACCCCCCC?ACCBBB?BB?AAA>AABCC:A;;5:<>>@/==59///==A@B<@;??BB:>:=ABAA?ABAAABB?B?BBB>BAB?BBBBABABBBBBCA@@>@@@A=>>AA:>>D>>:=A?@BF@CB989
@ATNG8:03334:02105
GATGGTAGGCGAGAGTGAGACGCAGTACTCATTCGTTTCGGAAGAGACAGGTACGTTAATAGTTAATAGCGTACTTCTTTTTCTTGCTTTCGTGGTATTCTTGCTAGTTACACTAGCCATCCTTACTGCGCTTCGATTGTGTGCGTACTGCTGCAATATTGTTAACGTGAGTCTTGTAAAACCTTCTTTTTACGTTTACTCTCGTGTTAAAAATCTGAATTCTTCTAGAGTTCCTGATCTTCTGGGCTGCGCTGATATGCGCTACCATCGAATCACGAAAGTCT
+
?ACC9>9;:9BABBB?BDDB@;;;::>@@@@@=@BDD?AA?A@:98???=7=B@=@;@4978B=@>BCBBBB<;A?AA@@@.:915222'297;/74=7BC>???@:949?>>?@?>;>BA<?<???;;;>>=@??C;???AA@>=>@@AA=>=@:;;:<AA<?<@AA>>>?DD=@@@AB6A<><>>AAA/A@@@A5;<@@ABA@@@<@AAA/@<>>A<@<@@<@@@@=>=:==AAA?>>899;;4;///=999@>>>>>@@@>=<>??AA;A<;>ACC7?898
@ATNG8:03347:02113
GATGTAGAGTACAGTGTAGTAGACCAGAAGATCAGGAACTCTAGAAGAATTCAGATTTTTAACACGAGAGTAAACGTAAAAAGAAGGTTTTACAAGACTCACGTTAACAATATTGCAGCAGTACGCACACAATCGAAGCGCAGTAAGGATGGCTAGTGTAACTAGCAAGAATACCACGAAAGCAAGAAAAAGAAGTACGCTATTAACTATTAACGTACCTGTCTCTTCCGAAACGAATGAGTACGTGTGACGTACGTGAGCTACCATCGAATCACGAAAGTCT
+
BBABBEDCCCDEBBBDBBBBBBCC?CAB?BDCBBB?A>BBCBAAA>@@;A>BA?77777(9>CCCACCCDB@>7>ACCCCC5BD>B5;::.;BB?CBBECCCEA>B>BA?AAB>AA??BCDCCCDDCCCBB?CCBB?BA@?BB><:?=@@C@BCCCCCBB?BCCBBB@BB?@AA>@@@@@8?::488888+8>:A888AA>>>:=:=D??:=:=>BBB?AABBBDD>@>A@?8@8949BAABCCCCCC@@@BDCCBBBBBBBCB?BBBBB@CCCA88729@>:
@ATNG8:03349:02109
GATGGTAGCGGCACACATAGATACAGTACTCATTCGTTTCGGAAGAGACAGGTACGTTAATAGTTAATAGCGTACTTCTTTTTCTTGTCTTTCTGTGGTATTCTTGCTAGTTACACTAGCCATCCTTACTGCGCTTCGATTGTGTGCGTACTGCTGCAATATTGTTAACGTGAGTCTTGTAAAACCTTCTTTTTACGTTTACTCTCGTGTTAAAAATCTGAATTCTTCTAGAGTTCCTGATCTTCTGGTAGAGCGTGCATATATCTACCATCGAATCACGAAAGTCT
+
55==399995.5999;==;??B@A?@@@>:<89089=9.7<)/)/7777;:04444405.4:==+0,0>:7:;:<<343333$3;4::=BA7><;??:@?B<?>6744??A@ICCCECBB@BBCAEAECAAAAAAGGCCD?CBCBAABCCCEAAA@@@<@BB?CC@B@BBACCCCJC@B@@??3?<@<;;;;;*;@;;;0;@ABBBBBCD@CDHI5CAAAC?C?BB?BBDCCA@>@?BCCFCB?BBBAECCBCCCCCDCCDCCCD@@@?A@@??<?@AA<;;7;BCC
@ATNG8:03362:02105
GATGGTAGCAGACGTGACAGAGCGCCAGAAGATCAGGAACTCTAGAAGAATTCAGATTTTTAACACGAGAGTAAACGTAAAAAGAAGGTTTTACAAGACTCACGTTAACAATATTGCAGCAGTACGCACACAATCGAAGCGCAGTAAGGATGGCTAGTGTAACTATCAAGAATACCACGAAAGCAAGAAAAAGAAGTACGCTATTAACTATTAACGTACCTGTCTCTTCCAAACGAATGAGTACGAGAGTCAGAGCAGAGCTACCATCGCAATTGCCTAGTCT
+
DCAA?CCCBDDEDCCCCCBFCCCCC@CCC=BBCC??<??BBBABBB>BA>B>BBAAAAAA2C?CB>AADCBAAA8A>BBDDD3BBAC=AAA9ABB?CBBCBBA@@<@<@A?BBB?AABBBBBCDCBB@BDCC?CCCD=@?BCBB??<?@D??=@CBCCACD?CC899C?CC@CAA59:===5==:488888(6>:=888>>?;;7;=AAAA<?<@ACBB?BAA@CCC?C?BB=BBB?AAABBCCCBB@ABBBCBBBBBB====><A@>>>A?C@CC@BBBBBB
@ATNG8:03362:02111
GATGGTAGCGCGACGAGCGTAGACCCAGAAGATCAGGAACTCTAGAAGAATTCAGATTTTTAACATCGAGAGTAAACGTAAAAAGAAGGTTTTACAAGACTCACGTTAACAATATTGCAGCAGTACGCACACAATCGAAGCGCAGTAAGGATGGCTAGTGTAACTAGCAAGAATACCACGAAAGCAAGAAAAAGAAGTACGCTATTAACTATTAACGTACCTGTCTCTTCCGAAACGAATGAGTACGATGAGATCTCGTGTGCTACCATCGAATCACGAAAGTCT
+
:>?@8<BBCCCCDCBCBBCBCCBBB=CBC@A<<<99287<<C994A>@??A=>=997999'9;>977==///8883<766666'//(/(///&.564999:996//)/388466:;>>@?CCCCCBBCDCCAA?BCBB=AABB??==:??A??=?CBBBBCC@CCBAA??BC?BBB;@@787-8<<:::;;;.;@;A;;;@@@AB<><>?AA7:7:ACBB?AAAAABB@B?BBD>CBB?AAABBCB@B@BBBB=>>>>><==>?A@<AB>>=<@?=>BBA<AC@?
@ATNG8:03363:02103
GATGGTAGCACACGAGATCTCATCGTACTCATTCGTTTCGGAAGAGACAGGTACGTTAATAGTTAATAGCGTACTTCTTTTTCTTGCTTTCGTGGTATTCTTGCTAGTTACACTAGCCATCCTTACTGCGCTTCGATTGTGTGCGTACTGCTGCAATATTTTAACGTGAGTCTTGTAAAACCTTCTTTTTACGTTTACTCTCGTGTTAAAAATCTGAATTCTTCTAGAGTTCCTGATCTTCTGGTGTCTGATCTGTATCACTACCATCGAATCACGAAAGTCT
+
69BB:BBCCCCCBCBCBBCBBBBBCCDCCDBB@@@@C=BC?B?AABBDBB?BC@AA999:FCB?B?BBBCCBBBB?BBBBB3AB;?;?=3=A??:?A@<@B=AAAABA7;;@@@@@@=???;?<A@@@@=<<=AAAA:??@>==>??@B@@=>=A::;:>>2>;>?AAADFCC@CCCCC;B?D<;:::9*:B>>@7;;@@ABB????BEEE3G::9A;>;9929@A?:9:?C?BCC>>?<??A=>>=>>BCCCAA@DCDCB@@@?CCCBB>BA@ABCB=@AAA
@ATNG8:03322:02149
GATGGTAGATACTCGCTGATACACCCAGAAGATCAGGAACTCTAGAAGAATTCAGATTTTAACACGAGAGTAAACGTAAAAAGAAGGTTTTACAAGACTCACGTTAACAATATTGCAGCAGTACGCACACAATCGAAGCGCAGTAAGGATGGCTAGTGTAACTAGCAAGAATACCACGAAAGCAAGAAAAAAGAAGTACGCTATTAACTATTAACGTACCTGTCTCTTCCGAAACGAATGAGTACTATAGACTATCTGAGACTACCATCGAATCACGAAAGTCT
+
BCEEADCBCBBCC;<;===>?@@@@5@@C?CCCA@@=??AAA9:7D>CC?B??>9:9::+98997888:777@7<<BC@?>+?@<?;@BB7B;;45555;9945057AA9BDC>?@CCCCDCCBBBCBBBB@EBBB>AABAAAAA=A?B@@>@CCDCBAA?CCCE??;??:?@>;>==982777157::<<'<A:>889CAA??<?;?>>>=A<A?A@@<@ABAABB?B?AAA=A??<?BBBABBBBBBBBB??@CCDBBBBBAA=A:99B?DBDBBBB=B@@@
@ATNG8:03327:02167
GATGGTAGTGATACAGATCAGACACCAGAAGATCAAGGAACTCTAGAAGAATTCAGATTTTTAACACGAGAGTAAACGTAAAAAGAAGGTTTTACAAGACTCACGTTAACAATATTGCAGCAGTACGCACACAATCGAAGCGCAGTAAGGATGGCTAGTGTAACTAGCAAGAATACCACGAAAAGCAAGAAAAAAGAAGTACGCTATTAACTATTAACGTACCTGTCTCTTCCGAAACGAATGAGTACGATGAGATCTCGTGTGCTACCATCGAATCACGAAAGTCT
+
::=C8<ACBBB=><<<><<<@<:::8<;<7:=;//)/383688///83895963733399:):67:;==9>9666/225;>>>)55.5.55505<>9999<55449058<>9=@<9<BDABCDBBCDCCBAAB:;:BA6:9??=<=;6=9=994:AAABCBB?BBBABA???<???8==7778(8891888888%/6/6///=8<9847:;;??:?:>?AA@7;<AA@@A?B@BBB=B::69A999BBCBBBBBBB>888;;;=??BE=>?;;;6;;@@DGF?C@A@
@ATNG8:03347:02164
GATGGTAGCGCACACATAGATACAGTACTCATTCGTTTCGGAAGAGACAGGTACGTTAATAGTTAATAGCGTACTTCTTTTTCTTGCTTTCGTGGTATTCTTGCTAGTTACACTAGCCATCCTTACTGCGCTTCGATTGTGTGCGTACTGCTGCAATATTGTTAACGTGAGTCTTGTAAAACCTTCTTTTTACGTTTACTCTCGTGTTAAAAATCTGAATTCTTCTAGAGTTCCTGATCTTCTGGAGATACACATGATACTCTACCATCGAATCACGAAAGTCT
+
>?@@8<<D>BBBCCECCBC@@@?>:<=<:@??<@DDM?DE?C?CCBBCCC@BA?@?AD?CCBD=@=@AAABBBBB>A@A@@.@@898B@9:56=8<<B=BJ=<;BCBB@BCCFFCCC?BBD@C@CCBCBAAA?BCBC@CCCCCAAAB@@@EFCCB?BBB?AA?A>AABBCDCDD@BBBBB:A>B>;;;;;*;CA@B=B;;;CCBBCGGFDED5DBBBB?CEIK@CBDCBBB@B@BCCCCC?CCC@BBCBBBBA@@AABCADDDDCAA???C>AABBDEE>CBBA
@ATNG8:03350:02121
GATGGTAGACATATCGTACTCTCTGTACTCATTCGTTTCGGAAGTAGACAGGTACGTTAATAGTTAATAGCGTACTTCTTTTTCTTGCTTTCGTGGTATTCTTGCTAGTTACACTAGCCTATCCTTACTGCGCTTCGATTGTGTGCGTACTGCTGCAATATTGTTAACGTGAGTCTTGTAAAACCTTCTTTTTACGTTTACTCTCGTGTTAAAAATCTGAATTCTTCTAGAGTTCCTGATTTCTGGCGCTCTGTCACGTCTGCTACCATCGAATCACGAAAGTCT
+
CC?A?A>CCDBCC>D?>>>>>==<?>=<<<::6:<==577161//////9916888817177772825555567893><;8:(55,29;=9?A>>:>=B;??<;;;?8808===9:==-//@@482755...773977737788:@@>>>A?>888819==8==7;6;B?=>=BBA=A@@@@3@>H=?=<=;,99998*//:999:>>>8====.=????<><>@<@@@??>><>=@@@DD7>>@=A==<;::?????>>>?AA@@<???@@=BBAA>==6=>>>
@ATNG8:03357:02137
GATGGTAGCTCACGTACGTCACACGTACTCATTCGTTTCGGAAGAGACAGGTACGTTAATAGTTAATAGCGTACTTCTTTTTCTTGCTTTCGTGGTATTCTTGCTAGTTACACTAGCCATCCTTACTGCGCTTCGATTGTGTGCGTACTGCTGCAATATTGTTAACGTGAGTCTTGTAAAACCTTCTTTTTACGTTTACTCTCGTGTTAAAAATCTGAATTCTTCTAGAGTTCCTGATCTTCTGGACGACGCGCACTGACACTACCATCGAATCACGAAAGTCTT
+
55<>:=CCCA@AAAFHCGCBB9;;CBDDCC;;;;@@D=BC@B@CCCCDBB?BBBBB?B?AACF?B?BBBBCBCBB?AAAAA2@@;>888-7?AB<@>C?BC@BBBB>>8===>@ADB;?>>;?=D@@@==>@<BBBA8;;@=====>>>BB=>>B=;;;=BB=A;ABDDA>??C;=>=DD5A=A=?????.====>1866///<98<8<>>?/?@@@F=C;;;7;?===>>=A<?@>==><@AD=DA9::@@?@@===AAA>99;5666::7==?@66606:661
@ATNG8:03358:02123
GATGGTAGACATATCGTACTCTCTGTACTCATTCGTTTCGGAAGAGACAGGTACGTTAATAGTTAATAGCGTACTTCTTTTTCTTGCTTTCGTGGTATTCTTGCTAGTTACACTAGCCATCCTTACTGCGCTTCGATTGTGTGCGTACTGCTGCAATATTGTTAACGTGAGTCTTGTAAAACCTTCTTTTTACGTTTACTCTCGTGTTAAAAATCTGAATTCTTCTAGAGTTCCTGATCTTCTGGATACACTCATGTGCTCCTACCATCGAATCACGAAAGT
+
<<DB?BB@@ABA;@BBCA@BA@??CCAA@A>?<?BA=;@@>@=AC@@?@?8=>=77.36888;7;7<<=<<:7//*.3;;;)334<777.6//.26663>>;;;>A>>;>@A;;<>?;>;;5;;=;;;==<<8<>>><>>BAA???>>>@@=<:;,//65;@7A<AA>>>>>@A;=??CD;C<B<>>>>>/:<;==18///;<;>>>:>>>=/><==>;?<@@:>=@@@>><>=A@@@AA<@@@=A@<==<<<=A@@@@@?<<<;6;///607333699-22
@ATNG8:03359:02159
GATGGTAGCGCACACATAGATACAGTACTCATTCGTTTCGGTAAGAAGACAGGTACGGTTAATAGTTAATAGTCGTACTTCTTTTCTTGTCTTTCTGTGGTATTCTTGCTAGTTACACTAGCCATCCTTACTGCGCTTCGATTGTGTGCGTACTGCTGCAATATTGTTAACGTGAGTCTTGTAAAACCTTCTTTTACGTTTACTCTCGTGTTAAAAATCTGAATTCTTCTAGAGTTCCTGATCTTCTGGCTCTCGTAGACAGATACTACCATCGAATCACGAAAGTCT
+
::>?;@BBBCGC??=CBBBBBBBBBCIC@@?B=??=<8==)//)//)/7;8807:/0)/15055.0*-066-/////:<54333&3;4::<??7>><?C=AAB<@@>===BBB@CCIDCCCC@CCC@B@BCCCABBC@CCCC>@@BBCAAADCCCBBBBB@CBB?CB?A?ABABABCAA=?:;;;.;=@=;;;;.<DDCD=BBCCBCBDFFACEEE5CCCCC@C@CF@CCCBBBC@B@CCACDE@C@@?@BBBCCCCBBCCCCCCCCDC@BBACC@BA@BCDF>DCAA
@ATNG8:03361:02167
GATGGTAGACACGTGTGCTCTCTCGTACTCATTCGTTTCGGAAGAGACAGGTACGTTAATAGTTAATAGCGTACTTCTTTTTCTTGCTTTCGTGGTATTCTTGCTAGTTACACTAGCCATCCTTACTGCGCTTCGATTGTGTGCGTACTGCTGCAATATTGTTAACGTGAGTCTTGTAAAACCTTCTTTTTACGTTTACTCTCGTGTAAAATCTGAATTCTTCTAGAGTCCTGATCTTCTGGAGATATCATCAGCGAGCTACCATCGAAATCACGAAAGTCT
+
45==055@>>;<<<>=<=B>C=<==9555<<<8<>DD?CD?C?BB@AA@@000==@:@:BBBB>B?AABBBB>55377;;;)6615555-5999683/(..(....88.3.2277>?;>@@;A=A@=<====8===?388@@;;;=@A>>>@==<9///6<=9=9>>>>??;;;;>====2=7<,//<<<,=====47;7///33-//99+88;>=4>6==4>@==----*-779,,),,2,2336;?AAAA?@@A>>>>>>:=>>;;;37=>777=6=<99
@ATNG8:03362:02139
GATGGTAGACACGTGTGCTCTCTCGTACTCATTCGTTTCGGAAGAGACAGGTACGTTAATAGTTAATAGCGTACTTCTTTTTCTTGCTTTCGTGGTATTCTTGCTAGTTACACTAGCCATCCTTACTGCGCTTCGATTGTGTGCGTACTGCTGCAATATTGTTAACGTGAGTCTTGTAAAACCTTCTTTTTACGTTTACTCTCGTGTTAAAATCTGAATTCTCTAGAGTTCCTGATCTTCTGGGATGTGTGCGCAGTGCCTACCATCGAATCACGAAAGTCT
+
449939<ABCBBBCD;:;@A@??@@@>@@BCD@CCCC>CC@F?@??ABBB>@ABBD<>;?A@@>A@CB@AA@A::4==AAA.>=:=<>>5>AAA=A@@<@=5;;;:@A<@??>>>@@<@@A<@<@>>>>=@@=C@@?<@@A@@@AA@@@@@>>=>49:=8=A<@<@AAABBA>>:;;;?>2=5:488888(8>9;9)//7//-7--/)///)/8;8=6=6///677---06,--==@@:::;;2:///==;=>=C====6=<<46333=-337<:::2:A@@
@ATNG8:03367:02160
GATGGTAGTGTCATATGAGAGTGTGTACTCATTCGTTTCGGAAGAGACAGGTACGTTAATAGTTAATAGCGTACTTCTTTTTCTTGCTTTCGTGGTATTCTTGCTAGTTACACTAGCCATCCTTACTGCGCTTCGATTGTGTGCGTACTGCTGCAATATTGTTAACGTGAGTCTTGTAAAAACCTTCTTTTTACGTTTACTCTCGTGTTAAAAATCTGAATTCTTCTAGAGTTCCTGATCTTCTGGTCTACTACACTGTACTCTACCATCGAATCACGAAGTCT
+
>;;;9>>>@@<>@@>==BBCB?@?AA<<<;<=:;<<@8>>9><@;6;6;;49;9;9457;<AC@DAGBB:9:>8;488:::'//)/67:18345.555.558<;;;;;7;CBBBBCI@CAA=@@;;;A;;;B@A@AA-000>>099@AAAC?><<*00/)//)/)/4:999=452444444$45:.55555$4>>?=:>999<=9555.5555$59955168@@=9:9@>>@:@:@BB??@89:A?@@AACCCCCBBBBB;;;A@A5;;:9:4999444.4;::
@ATNG8:03369:02120
GATGGTAGCACGACACGACGATGTGTACTCATTCGTTTCGGAAGAGACAGGTACGTTAATAGTTAATAGCGTACTTCTTTTTCTTGCTTTCGTGGTATTCTTGCTAGTTACACTAGCCATCCTTACTGCGCTTCGATTGTGTGCGTACTGCTGCAATATTGTTAACGTGAGTCTTGTAAAACCTTCTTTTTACGTTTTACTCTCGTGTAAAATCTGAATTCTTCTAGAGTTCCTGATCTTCTGGGTCTCTCTCTCACGCACTTACCACGAATCACGAAAAGTTCT
+
;=A@=A=ACCC@<ACDBBCA@ABCCCCCCBBB?BCCC>CC@B@BBAAADD?BAA@@;@<@A@B?B@CCB@AABBD?CCCDD3@@;<768'5997<BBB?CC?BBBBBB;><<<CA>>9>??9>9>>>>>>?@;>>>A688;;@@>?AAA@A??>>:8888<@;D:==>AAA@??:<<<<<2<9>87////'/:----)--3---8865555&2899:6:69958885///3748:AAAA<@===3;;;7::733---97733-32-2923-368;;;;;.<8376
@ATNG8:03321:02189
GATGGTAGCGCACACATAGATACAGGTAACTCATTCGTTTCGGAAGAAGACAGGTACGTTTAATAGTTAATAGACGTAACTTCTTTTTCTTTGCTTTCTGTGGTATTTCTTGCTAGTTACACTAGCCATCCTTACTGCGCTTCGATTGTGTGCGTACTGCTGCAATAATTGTTAACGTGAGTCTTGTAAAAACCTTCTTTTTACGTTTACTCTCGTGTTAAAAATCTGAATTCTTCTAGAGTTCCTGATCTTCTGGGATGTGTGCGCAGTGCCTACCATCGAATCACGAAAGGTCT
+
;;;@6?;;55;;;;====<88----(--(--:33-3999)5559)//)///550---//:(/)/868-4.444:::::7;;///;;;+::;+//77.////816699176(////897:666=B@B<@@B@B>CCBBBB992:@::29AA99599:556;:::;4//+/7996:+444444<<=9=>????+626265@@@+66=<<1<44445556;9====+<665@6;6;=6;;=;;;;7;:<<<???;=;;@8>//////5>665=;;4;<:6<556=8=<@::::)/)/00
@ATNG8:03334:02215
GATGGTAGGCGTGTGAGAGTCTGCCCAGAAGATCAGGAACTCTAGAAGAATTCAGATTTTTAACACGAGAGTAAACGTAAAAAGAAGGTTTTACAAGACTCACGTTAACAATATTGCAGCAGTACGCACACAATCGAAGCGCAGTAAGGATGGCTAGTGTAACTAGCAAGAATACCACGAAAGCAAGAAAAAGAAGTACGACTATTAACTATTAACGTACCTGTCTCTTCCGAAACGAATTAGTACCTACTCAGACGCTCGTCCATCGAATCACGAAAGTCT
+
BBDG@BCB@CCCBECCCCCBBBDDD?CAA?ACAAAC?B?BBBBAA@?BA>A=>>>;;;;;.>=BCBAABCCCAC?CC87777(7>8;-666)9>=9?;;;>AAAB;>:>A<A@@;>=??@>==@@@AAAAAA;AA==9=???>>=<8;9>8868AAA@@>>9>>>A@@9==;@@@:==87709995;CBBB/;;8:===;;;@@@9>:<<<<7=89999?;?A??>>>;?;???9???<?<<<;661///;;:=???>::::917;8556=C55566-5566
@ATNG8:03335:02213
GATGGTAGCTCTGCTCTGACTCTCGTACTCATTCGTTTCGGAAGAGACAGGTACGTTAATAGTTAATAGCGTACTTCTTTTTCTTGCTTTCGTGGTATTCTTGCTAGTTACACTAGCCATCCTTACTGCGCTTCGATTGTGTGCGTACTGCTGCAATATTGTTAACGTGAGTCTTGTAAAACCTTCTTTTACGTTTACTCTCGTGTTAAAAATCTGAATTCTTCTAGAGTTCCTGATCTTCTGGGTCTACGCTCGTCGCGCTACCATCGAATCACGAAAGTCT
+
66A@;>CCD;66>CBBCCCA@@@BB?;:<>88-7<990:=7?8<====CC>BBBBA>A=A@;?7A@CBBBCCC;;6;AAAA2BB?ACCB=AAAA?ABB@BC:;;ABBB?BCCCCCCC@CBD:;:;BCCCCCC@BB@A>BDCCCCCCBBA@@@BBC?A:98:B?A?BB@ACDCCC@B@@@@.;4;;;<;<.;BCCI?CCCDCCC;;;=ABAB2A@AAB>B?BB>A@BBBAA?A@ABACDC>@:;;7<A@ADCBB@@@BAAAAAAC?BAAAA>ACCCDDD=BCBC
@ATNG8:03339:02171
GATGGTAGGTGCACATGAGTGTATCCAGAAGATCAGGAACTCTAGAAGAATTCAGATTTTAACACGAGAGTAAACGTAAAAAGAAGGTTTTACAAGACTCACGTTAACAATATTGCAGCAGTACGCACACAATCGAAGCGCAGTAAGGATGGCTAGTGTAACTAGCAAGAATACCACGAAAGCAAGAAAAAGAAGTACGCTATTAACTATTAACGTACCTGTCTCTTCCGAAACGAATGAGTACTATGTAGAGCTCTATACTAATCGAATCACGAAAGTCT
+
ACAB?A=A<@ABCCFGDDDCCDDBB?CBB?BBCBAA?C>AACCCCC?CC>@;@@@9:::.;>BBCCCBCCCCC>CEAAAAA0@A=@5<;<*:@@:9:8@=?@?A=A?AA=AAB>BBBBBCCBBBDCD@@@A=@BBA?BBCAAB993;?B?@>@@@@CB??=?BBBBB?BB?BCC<@@999+::918>??@/@A=B===A@@??;>:>?>@7:5;@B@@<@B@@@CB@C@CCF?BBB?BCCCCCCA@@BBBBBABCBB??>BBB:>><<6;=@@@AA;AA;;
@ATNG8:03344:02176
GATGGTAGGTGCGAGCATGAGTGTAGTCCACGAAGAATCAGGAACTCTAGAAGAATTCAGATTTTTTTAACACGAGAGTAAACGTAAAAAGAAGGTTTTTTTACAAGACTCACGTTAACAATATTGCAGCAGTACGCACACAATCGAAGCGCAGTAAGGATGGCTAGTGTAACTAGCAAGAATACCACGAAAGCAAGAAAAAAGAAGTACGCTATTTAACTATTTAACGTACCTGTCTCTTTCCGAAACGAATGAGTACGTGTGCGACGTGTCTCCTACCATCGAATCACGAAAGTCT
+
,,,,(,,,(,6//5559999<77/////)///32882333:2:5?B?@A@@;@@=@@CAA;;;;;;;#57<AC@CCCCCDE>DA@@@@@0@@>@5:;:;;;"9=<::>>BCCC>=:>=@@?B9997CBBCCCCCCDCCCCBB?BCCD>@ABBBABC?B>B@?=@DBBBACA?BAABBB>=>:>BA;??999,6984::<;=<'9>9;///99?DDH9>:889<=1:4:@HBB@AAAA@;::.;=BBC=B;;8;BAAACBBBBAAABBBCBBBB>9398948A@@@<BBBB@@@;@;;;
@ATNG8:03347:02215
GATGGTAGCACGACACGACGATGTGTACTCATTCGTTTCGGAAGAGACAGGTACGTTAATAGTTAATAGCGTACTTCTTTTTTCTTGCTTTCGTTGGTATTCTTGCTAGTTACACTAGCCATCCTTACTGCGCTTCGATTGTGTGCGTACTGCTGCAATATTGTTAACGTGAGTCTTGTAAAACCTTCTTTTTACGTTTACTCTCGTGTTAAAAATCTGAATTCTTCTAGAGTTCCTGATCTTCTGGGATGTGTGCGCAGTGCCTACCATCGAATCACGAAAGTCT
+
@ABB:==DDEBB=?>=BBAAABCCCICBCCBB>BBBA<BB=A?BA@@@CC?CBBBB?B@BBAB?A?BCBBCBBBB?ABC>C=(>:475//'/0.(-08--)/;6;9;59<49@@?@@@@<@AA<@;@@>@@??@=?A>@:?=AA>>>A@@@AD>>>@;>>>;AA<A=A@AAAAAAA=A??AA5A;>7=>AAA.===>C7>;;889AA;97;>>>.@>?>A<@<=<:<><;=>=:=;A?@>>@:=<>>7>888@;;;;;?>@@A:@@@;>>>>>;??AA@@@9@>??
@ATNG8:03357:02205
GATGGTAGCACGAGTCACTCATATCCAGAAGATCAGGAACTCTAGAAGAATTCAGATTTTTAACACGAGAGTAAACGTAAAAAGAAAGTTTTACAAGACTCACGTTAACAATATTGCAGCAGTACGCACACAATCGAAGCGCAGTAAGGATGGCTAGTGTAACTAGCAAGAATACCACGAAAGCAAGAAAAAGAAGTACGCTATTAACTATTAACGTACCTGTCTCTTCCGAAACGAATGAGTACTATGTAGAGCTCTATACTACCATCGAATCACGAAAGTCT
+
9:B>:>CBBBAB<HHCBBBCB@<<A9>BC@BCECCB@B@CDD;<9C@CC@C@9:9AAFDD3C>ABBBBBBB???8??@@AA@0@A@:>>>>8?BB=9:9BCCC:;:9?@@=AAA?AAAABCCCCBBBB;::D@C@BB?A@@CA????A=B;;:;CCCCCBB@BBBBAB@CC>@@B@CC???8<8708>>?@/A@=A;::@@D@?;?<@A??9>9>ACAB?ABBBBBB@D@BAB<ABB@BBBBBBCBBBBBBA=??@@@@@@A====AAA??:??<<??>8??99
@ATNG8:03359:02190
GATGGTAGCGCACACATAGATACAGTACTCATTCGTTTCGGAAGAGACAGGTACGTTAATAGTTAATAGCGTACTTCTTTTCTTGTCTTTCTGTGGTATTCTTGCTAGTTACACTAGCCATCCTTACTGCGCTTCGATTGTGTGCGTACTGCTGCAATATTGTTAACGTGAGTCTTGTAAAACCTTCTTTTTTACGTTTACTCTCGTGTTAAAAATCTGAATTCTTCTAGAGTTCCTGATCTTCTGTAGAGCGTGCATATATCTACCATCGAATCACGAAAGTCT
+
69>>:=BBBB=BCBCBBCCBBBAAA@A=>@9:29;:9,9@99.555::@>::>;?;@D>?A@@6;5;@?999:8<.44;:.;A588=<=6:989A:@?@>@@<>>><>A>BGHLFCCC?CDC?B?CCDCCCBB=ACAA>BBBCDCBBBDDDCAAAC@DCC@9989?BBBBBBCCB@BBBBB9A<?<999999$;B;;;8;CCCCCCDCC?BBBB2BBBBC?B?BC?BCCCCCC?C@CCCBBB?BBCCCCBBBBBBBBDDCCCCCCC?BBBBB>BBCCCCC>CBBB
@ATNG8:03359:02195
GATGGTAGTCTCAGATAGTCTATAGTACTCATTCGTTTCGGAAGAGACAGGTACGTTAATAGTTAATAGCGTACTTCTTTTTCTTGCTTTCGTGGTATTCTTGCTAGTTACACTAGCCATCCTTACTGCGCTTCGATTGTGTGCGTACTGCTGCAATATTGTTAACGTGAGTCTTGTAAAACCTTCTTTTTTTACGTTTACTCTCGTGTTAAAAATCTGAATTCTTCTAGAGTTCCTGATCTTCTGGTATGACTAGTGTACTACTACCATCGAATCACGAAAGTCT
+
BBA;:>==CDBBAF=A=B@;;>>;@@BB<??@9?<<>7>C9>9A@@B@AA<A@BBCAC@BBBB@F?A@D?;;<<:)////0$0=*//66./355.5<<8<>7666<>?@CCEBBCCC@CCCAC@CCCDCBBC@BBBB@CBBBCCBAA@@@;;;?@;;;;@AA=A;??@@@>@@A;@;;;;.:=B;;;;;;;;#;;@BD<A@B;:9A@=>9>=>=,=999@=@=BB>BBB@@@C?C?CBBCDC@BCC@BBBBBCCBCBCCCCCB@AFK@CBBBC?;;;BBBD>DGKC
@ATNG8:03361:02171
GATGGTAGACATATCGTACTCTCTGTACTCATTCGTTTCGGAAGAGACAGGTACGTTAATAGTTAATAGCGTACTTACTTTTTCTTGCTTTCGTTGGTATTTCTTGCTAGTTACACTAGCCATCCTTACTGCGCTTCGATTGTGTGCGTACTGCTGCAATATTGTTAACGTGAGTCTTGTAAAACCTTCTTTTTACGTTTACTCTCGTGTTAAAAATCTGAATTCTTCTAGAGTTCCTGATCTTCTGGATATGAGTGACTCGTGCTACATCGAATCACCGAAAGTCT
+
AADD?BBE@BABAACC@ECBBCBBCCCCCBAA=A@@@9::599>9344::8>=AAA>B7BBBB?B?BA=;733--(--4666(46,:552'255.5.5555,25+2222662786<<<@@<@AC:=:=>=;:;=>;>>@A;>>ABB>;;;A?>>>???;>===AA=A<@@@@?AABB;??@@@5=6<5;;=>>.>??AC7==>><<D@:;6:DDD/A8::C=B<>>:>AAA=<=;A9><>CAA8;<>:>??>>>?<>>@==>@@;=666=;9949?>>9<<<6<888
@ATNG8:03367:02188
GATGGTAGTGTGTCTCTGAGAGTAGTACTCATTCGTTTCGGAAGAGACAGGTACGTTAATAGTTAATAGCGTACTTCTTTTTCTTGCTTTCGTGGTATTCTTGCTAGTTACACTAGCCATCCTTACTGCGCTTCGATTGTGTGCGTACTGCCGCAATATTGTTAACGTGAGTCTTGTAAAACCTTCTTTTTACGTTTACTCTCGTGTTAAAAATCTGAATTCTTCTAGAGTTCCTGATCTTCTGGCTCTCGTAGACAGATACTACCATCGAATCACGAAAGTCT
+
55<<7<<B;;5<<<<<@AB@@@BBBABBBA??;??@?;@@?B@BCDDDDD@CCCCB?B@DCCC?CACCCCCAAAC?BBBBB2BC?@ACC=BBAB:;;C?DCAFCCCCC@CECCCCCD@CBA?A@BBCCBCBB?BCDD?BBBAC@@@BBA@B>B@A=A@@<@A>A@CCCBBBBBB@BBEED;A;@9;;:;:*;CCCC?CBBBBBBCCB=A@B@0@ABBDACADC@BBBCCCC@D@CBBBBC?BAB>BB::;BBBDCCCCCBCBCCD@BBBBBACA@@@@@;@BBB
@ATNG8:03324:02235
GATGGTAGTATAGAGCTCTACATAGTACTCATTCGTTTCGGAAGAGACAGGTACGTTAATAGTTAATAGCGTACTTCTTTTTCTTGCTTTCGTGGTATTCTTGCTAGTTACACTAGCCATCCTTACTGCGCTTCGATTGTGTGCGTACTGCTGCAATATTGTTTAACGTGAGTCTTGTATAACCTTCTTTTTACGTTTACTCGCGTGTTAAAATCTTGAATTCTTCTAGAGTTCCTGATCTTCTGGGTGCGCTACAGTCTCTCTACCATCGAATCACGAAAGTCT
+
==AC<B==C?CBCAA><;;==>;;<<BCBAAA5::::/9?:??BBBBFCC=@@A99299>7974>6;@B?@@@AA8<=DDD/??<;==A68:DB=B??=?A18888;<6;;::>?A@:=<=8=6788?AAAB<@@@A7;<A;::?>=====>???7;;>:898-83:9:@?>@>>:=?><;7;=A;>?BBB/?;;;;*//6///<<>>1887(5==6@>:@:@@5:99>?==:=<BD>>==8====5=>>>>>>@@@@::;:;=>;777///7<:>:<<<2///=
@ATNG8:03335:02226
GATGGTAGCGGCGACACATAGATACAGTACTCATTCGTTTCGGTAAGAAGACAGGTACGGTTAATAGTTAATAGTACGTACTTCTTTTCTTGTTCTTTCTGTGGTATTCTTGCTAGTTACACTAGCCATCCTTACTGCGCTTCGATTGTGTGCGTACTGCTGCAATATTGTTAACGTGAGTCTTGTAAAACCTTCTTTTTACGTTTACTCTCGTGTTAAAAATCTGAATTCTTCTAGAGTTCCTGATCTTCTGGAGATATCATCAGCGAGCTACCATCGAATCACGAAAGTCT
+
55>>.//@/0)///79;555::;////////7//)4;9>099.55.55.555//)////)/5:57556)/+/>////34:883:899+883//)///(///3;488=8<<8888BBD@CCCJGFCC@BCB?C?BBBBCCAA=AC;;8;BBAABA00000/////)///)4:3:5:<:;;<=???C@@@@8@@C<;;;;;*;@AAB=BBBBDCBBBB5;;;;*;A@AB?A=ADABBBCC@@?@@BBBE;;;;CC@CC@@ADDCCECCCCBBBDBB?B9;;CADBBBBBC>BCBB
@ATNG8:03347:02221
GATGGTAGCGCATATCAGCGCATCCCAGAAGATCAGGAACTCTAGAAGAATTCAGATTTTTTAACACGAGAGTAAACGTAAAAAGAAGGTTTTACAAGACTCACGTTAACAATATTGCAGCAGTACGCACACAATCGAAGCGCAGTAAGGATGGCTAGTGTAACTAGCAAGAATACCACGAAAGCAAGAAAAAGAAGTACGCTATTAACTATTAACGTACCTGTCTCTTCCGAAACGAATGAGTACTGCGTCTCACTCTCGCCTACCATCGAATCACGAAAGTCT
+
=966<????DAA>CCCCCBBBBBCC=A@@?BB??CC8;;;CCCCBB?@@<@>ACBBBDDDD*C@CCBBBCC;:;G>CAABBBB2BB@C?BCB;ABC?AA?ABAB9:79>AA?BBD<@?BBCCCCCCBBBCCCC?CCBB?BBBBCBBB<?;?>>;?AABBCCB=AAA@AB>BB>B@B>AA<<;3<>>;77777(9=:>889AAA=>:><@@@B:>:=DBAA?BCBDCCB?B@CCC=CCC?CACAAAABBBBABBCCCCBCBCB@CCC?CACCA?BBBCCBB<BA@@
@ATNG8:03358:02247
GATGGTAGTGTCATATGAGAGTGTGACTCATTCGTTTCGGAAGAGACAGGTACGTTAATAGTTAATAGCGTACTTCTTTTTCTTGCTTTCGTGGTATTCTTGCTAGTTACACTAGCCATCCTTACTGCGCTTCGATTGTGTGCGTACTGCTGCAATATTGTTAACGTGAGTCTTGTAAAACCTTCTTTTTACGTTTACTCTCGTGTTAAAAATCTGAATTCTTCTAGAGTTCCTGATCTTCTGAGATACACATGATACTCTACCATCGAATCACGAAAGTCT
+
////)///0:5::<;;;<<>@?;;;;?????9==@@6<=05.59556>?:>>BBC6;6:>>E6;60000//89:7;>>>>+=<455;<3:899)//96:;,66;;;<8<669BB@@=@AB<@>@BCCBBAB?ACFH@DBB;<<AAA;;;ABBAA?@@A@BC@D=@@@A@BCBC=C<<;;.;9?>@@@@@*9:>>=:@ABCDCCAAB;A>@>1CGBB?@@?BBACCDBBCD?B?A;::AA=AAA@BB@BBBAA@BBCCD??@??9<;<<<8<<<8;;>6>?@A
@ATNG8:03358:02251
GATGGTAGCGCATATCAGCGCAGCCCAGAAGATCAGGAACTCTAGAAGAATTCAGATTTTTAACACGAGAGTAAACGTAAAAAGAAGGTTTTACAAGACTCACGTTAACAATATTGCAGCAGTACGCACACAATCGAAGCGCAGTAAGGATGGCTAGTGTAACTAGCAAGAATACCACGAAAAGCAAGAAAAAAGAAGTACGCTATTAACTATTAACGTACCTGTCTCTTCCGAAACTAATGAGTACTGCGTCTCACTCTCGCCTACCATCGAATCACGAAAGTCT
+
BCAA<BAA@CDCCCBBBCCCCCCFC?CBB?A@@BCB>C>BBDFCBB???<>>AABDDDCD5B@BCCCCCDDCBB=BCCCCCC5B@;A5;;;*:@@7@@;;=BBBB@C@CB@BAA>AABCCBBBDCCCCCCCC@CGBB>AACCBB@@<B>@?@?@DCFDDBB?CCCCBB@BB>BBA:==8887*8<<8999999%0>;@0/0@@A>>;><??@@<>;><BBB@CCBBBBB=A=???9@BB?BBBBCCCBBBCBBACBAABBCCC?CCC?CC@@@@CCBBA@?8@:::
@ATNG8:03329:02280
GATGGTAGCGCACACATAGATACAGTACTCATTCGTTTCGGAAGAGACAGGTACGTTAATAGTTAATAGCGTACTTCTTTTTCTTGTCTTTCTGTGGTATTCTTGCTAGTTACACTAGCCATCCTTACTGCGCTTCGATTGTGTGCGTACTGCTGCAATATTGTTAACGTGAGTCTTGTAAAACCTTCTTTTTTACGTTTACTCTCGTGTTAAAAATCTGAATTCTTCTAGAGTTCCTGATCTTCTGGGTCTCTCTCTCACGCACTACCATCGAATCACGAAAGTCT
+
69??8=BBCBBDHGCCBBBCCBBABBABCBCB@ACCD>CC@@8966>=BC@BD;;;HH@BBBB<@<@BBA@@@??49:99:'7@1700>>10//>=;==B?BB<@@@ABB@CJCCECBB@CCC@B?BDDDDCCC?CCCC@CCCCCCCCCBBBCBCBB?BBB?BB?BAAAABCBBCB?C?>??4>;>=@@@BBA)BBCCC=CCDCCCCCCC@CCCC1CAABB?C@CE@CCBCBBB@D?AAABDE=B99989BBDBBCCCCBBBCCBCBD@CCCCC?CBBCBAA<AAA@
@ATNG8:03334:02285
GATGGTAGCATCATGCATATCTCACCAGAAGATCAGGAACTCTAGAAGAATTCAGATTTTTTAACACGAGAGTAAACGTAAAAAGAAGGTTTTTACAAGACTCACGTTAACAATATTGCAGCAGTACGCACACAATCGAAGCGCAGTAAGGATGGCTAGCGTAACTAGCAAGAATACCACGAAAGCAAGAAAAAGAAGTACGCTATTAACTATTAACGTACCTGTCTCTTCCGAAACGAATGAGTACTGCGTCTCACTCTCGCCTACCATCGAATCACGAAAGTCT
+
BACC@BBBCCBCCCCCBCCCCBCBB@CED@CBC;:9=A<?A@894?8BC>B@@>??=====%C;>@;ABABBA@@:<;AEGDD5BC@B@DHEI2CCCB;=9ACBBDC@CABB>AAA?BBBBBBBCCCCCDCCBA?AEAA?ABCABA>>:@?BAB@BBBBCBBB?BBECA@<AB@BBB?AA9992:?>;::999(9=:@;::BAD8737:===?7:5:AAAA?ABBBBBBAD@BBB>BBB?BCDCCBBBBB@@??@@CACBBBC@CCC?CABAC?CBBA@@@:@:;:
@ATNG8:03350:02310
GATGGTAGCTCACGTACGTCACACGTACTCATTCGTTTCGGAAGAGACAGGTACGTTAATAGTTAATAGCGTACTTCTTTTTCTTGCTTTCGTGGTATTCTTGCTAGTTACACTAGCCATCCTTACTGCGCTTCGATTGTGTGCGTACTGCTGCAATATTGTTAACGTGAGTCTTGTAAAACCTTCTTTTTACGTTTACTCTCGTGTTAAAAATCTGAATTCTTCTAGAGTTCCTGATCTTCTGGAGATACACATGATACTCTACCATCGAATCACGAAAGTCT
+
@ACCACBCBA<B??;<;;@BDABACCFCICBB>BAAA=BD?B@BBBCEDD?BC????B?BBBC@B?ABBBCBBBB?@@@@>,>=9=:=<4<A@@<A@@<@A>A@BBBB>>@@@@A>;:>AA<A<>>>?>>>A<AAAA:>>@@??>>>@@AE;<;@<@@?<BA=C:AA@@@@A@@<??AAA5A=A6<8===+<<666)--3---;66;:>>>?/>@@@B<@<>>:=A>>>>>=B<>>@@@@<>>>=@???AAAA>>>>>>?<<<AA;A@===;@@@?>>>7>>>A
@ATNG8:03351:02285
GATGGTAGCTCTGCTCTGACTCTCGTACTCATTCGTTTCGGAAGAGACAGGTACGTTAATAGTTAATAGCGTACTTCTTTTTCTTGCTTTCGTGGTATTCTTGCTAGTTACACTAGCCATCCTTACTGCGCTTCGATTGTGTGCGTACTGCTGCAATATTGTTAACGTGAGTCTTTAAAACCTTCTTTTTACGTTTACTCTCGTGTTAAAAATCTGAATTCTTCTAGAGTTCCTGATCTTCTGGATACACTCATGTGCACCTACCATCGAATCACGAAAGTCT
+
ABCD?@?CDDEDBBBCEBBBBBCBBBCCCB8989?@A<BB>B?BBEDDCC@CCBBB?C?CBDD@D@FBBBCDCCC?AA@@?,@B?ABDG=AABA?A@B?BF?ABCFCF@BBBBCCCE@CBB@B@BCDDDBBB?BBCB?CBBB99:BBBBBCBBBB?CDD@BB?B@BBCBBCCEDD>IIC<B?B?BAAAA2BCCCC=CCCBA@>=::5:;:;*;AAAEAK@AA?ABBBB@A?A@CCJGEC?B@@=@BBBB@@@C999CA?><>CD?B???B?BBBBB@@8@BAA
@ATNG8:03351:02298
GATGGTAGGTGCACATGAGTGTATCCAGAAGATCAGGAACTCTAGAAGAATTCAGATTTTTAACACGAGAGTAAACGTAAAAAGAAGGTTTTACAAGACTCACGTTAACAATATTGCAGCAGTACGCACACAATCGAAGCGCAGTAAGGATGGCTAGTGTAACTAGCAAGAATTCCACGAAAGCAAGAAAAAGAAGTACGCTATTAACTATTAACGTACCTGTCTCTTCCGAAACGAATGAGTACTATGTAGAGCTCTATACTAATCGAATCACGAAAGTCT
+
CDAA<BEE@@@@CBCBCDCCCBBBC?ABC?BCCC?><?>A@DDDCC?CC?CACCC99999.:>CCCCCCCCCCB>BB@@@B@2@@=?69995:BB@@@@ADFCBA>A?CC?BBB?CBBBBBBCCEBBBCCCC?CCCC?BABBBA@?9@;?>>;@BBBACCA?AABBBB>BB>B?B>AA777)9<<8<>>@@29<7<///99D>?:=:>@BB<?<@@CAA?@CBAAAA?C?CCD=CBB?BBBBBBB???BBBBBBBAAABA>@@@=@A==:>>CCCBB=B@@@
@ATNG8:03363:02299
TATGGTAGACACGTGTGCTCTCTCGTACTCATTCGTTTCGGAAGAGACAGGTACGTTAATAGTTAATAGCGTACTTCTTTTTCTTGCTTTCGTGGTATTCTTGCTAGTTACACTAGCCATCCTTACTGCGCTTCGATTGTGTGCGTACTGCTGCAATATTGTTAACGTGAGTCTTGTAAACCTTCTTTTACGTTTACTCTCGTGTTAAAATCTGAATTCTTCTAGAGTTCCTGATCTTCTGGGTGTATCAGCGAGTATCTACCATCGAATCACGAAAGTCT
+
--4=:<<=?==;;;;;;;;;::<655:9A944.4494)4:6<7::?@@??9::::?:?6>8<85:*//888==99333333$386788817678)//8399+559;;=044:9889848==7=;<<BBA?AC=@@BB?CA?@B;99BBBBBC?@?9?:@5=?34048<<559<<.400/)/)/)////&/-;;<,//?BBB>9==.555&54499496::54/////:171//3<::5:35505:9:///<<<;66677A00*00/09299<@A;;3;///
@ATNG8:03326:02367
GATGGTAGCACGAGTCACTCATATCCAGAAGATCAGGAACTCTAGAAGAATTCAGATTTTTAACACGAGAGTAAACGTAAAAAGAAGGTTTTACAAGACTCACGTTAACAATATTGCAGCAGTACGCACACAATCGAAGCGCAGTAAGGATGGCTAGTGTAACTAGCAAGAATACCACGAAAGCAAGAAAAAGAAGTACGCTATTAACTATTAACGTACCTGTCTCTTCCGAAACGAATGAGTACGATGAGATCTCGTGTGCTACCATCGAATCACGAAAGTCT
+
<ABC?BBAB@:66>>AA;<<BBCCA;@CC;CCCCAA?@@CCCBBBB?BB?B?:::A@BAB2B=>>;B@???887)7<;;999$9@=B?CCC;BBCAGCCBDCCAA=@@CD@DCC@CCCCDCCBCBBBCCCCD@CCA@>@BB?>???9@?C@@@ADCECADC@DAAAAD@BB>@@A=ABBCC>CCC?>@@@@/@B<>888@BBBA:@<@@>>:>=BACA@<@@@@@BB?C?CBB?BBB?BBBABBB@?>BBBBA@;;;?????BAA=AA;;;;@;;;ABB<ABBB
@ATNG8:03329:02355
GATGGTAGCACACGAGATCTCATCGTACTCATTCGTTTCGGAAGAGACAGGTACGTTAATCGTTAATAGCGTACTTCTTTTTCTTGCTTTCGTGGTATTCTTGCTAGTTACACTAGCCATCCTTACTGCGCTTCGATTGTGTGCGTACTGCTGCAATATTGTTAACGTGAGTCTTGTAAAACCTTCTTTTTACGTTTACTCTCGTGTTAAAAATCTGAATTCTTCTAGAGTTCCTGATCTTCTGTGTCTACGCTCGTCGCGCTACCATCGAATCACGAAAGTCT
+
AABC:BCCCBBBCGCBBCCBBBBCDCABACBC?BCDD>CC@D@CCBBCDD@CCC::89<??;A>A9;BCBBBBBB?AAAAA2AA;?8::1;BBC<?@B?AA?A899CB@??@AB@>>:>==8><@@@@?DCC=C?AA<@=<<>>?@A>>>A>>>>;>>?=AA<A=AAAAAAA@@<===EE5?:=6;;<<</=?;;;1666///:9:=;<<<<,7///=6=6>>8:<;///:7<7=@;;;>;>?@@@@@@@@??@@AAAAAAA:::<A@@>A;?@@@CCC>CCBB
@ATNG8:03329:02358
GATGGTAGCATCATGCATATCTCACCAGAAGATCAGGAACTCTAGAAGAATTCAGATTTTTAACACGAGAGTAAACGTAAAAAGAAGGTTTTACAAGACTCACGTTAACAATATTGCAGCAGTACGACGCAATCGAAGCGCAGTAAGGATGGCTAGTGTAACTAGCAAGAATACCACGAAAGCAAGAAAAAGAAGTACGCTATTAACTATTAACGTACCTGTCTCTTCCGAAACGAATGAGTACTGCGTCTCACTCTCGCCTACCATCGAATCACGAAAGTCT
+
<=<<7;;==>=6655::5449///9)//7177<9844948;;333:7=;7=74444<===+=6372333;855=.2244444$4:6;8===0=??99:6@<<>>C?B?CC?CDB@CCBBCBBCCCGCCCBB>BCAA>AAA;;:BA>B?C<<:;FCCCCCE@CCBBBB@BC@BCD:;7BBB<@@@?BBBBB3BC????AB==>?;?=>>@@=B=@@BCBACCBBBFE?D?BCE>AAB@CBBAAACAAB9;;CECDCCCCCE@BBC@CCCCC@BCCBCBC>@@@A
@ATNG8:03333:02369
GATGGTAGGCGACATACATACGCGCCAGAAGATCAGGAACCTAGAACGAATTCAGAATTTTTAACACGAGAGTAAACGTAAAAAGAAGGTTTTACAAGACTCACGTTAACAATATTGCAGCAGTACGCACACAATCGAAGCGCAGTAAGGATGGCTAGTGTAACTAGCAAGAATACCACGAAGCAAGAAAAAGAAGTACGCTATTAACTATTAACGTACCTGTCTCTTCCGAATCGAATGAGTACTGCGTCTCACTCTCGCCTACCATCGAATCACGAAAGTCT
+
A@@B7666:556>666>55545555.5<;4555=;;5;8>255;<599;.4.////)/777'76::::9333888(3344444$4:5:8=>=/=6626666A<A00,/6:=<;;B;=<A<BCCA@@0////7:8=@@@:<<<;>A585699967;=>====D;BBBBBB?BA<>>>8;;//)/6606;;;;+<A7B=?>AA>=95959://)/)//00C=A;;:000+0*//)/7:;8===<<BBBA<;777;977334=;3:33,3333715587<<=4<@=;
@ATNG8:03335:02367
GATGGTAGCGCGACGAGCGTAGACCCAGAAGATCAGGAACTCTAGAAGAATTCAGATTTTTAACACGAGAGTAAACGTAAAAAGAAGGTTTTACAAGACTCACGTTAACAATATTGCAGCAGTACGCACACAATCGAAGCGCAGTAAGGATGGCTAGTGTAACTAGCAAGAATACCACGAAAGCAAGAAAAAGAAGTACGCTATTAACTATTAACGTACCTGTCTCTTCCGAAACGAATGAGTACGATGAGATCTCGTGTGCTACCATCGAATCACGAAAGTCT
+
@@BCACCCCCCCCCBDBBBCCC@@@<@BB?BBBCBB?B@CCDAABC=AB?C@99::8CAC3B>??BBCBCACCC;>>BBDDD2BC@C@JED<ICCABBACECCCC?B@BD?A?A?CCAACBBBBBBDDBBBC?CC@A>@B????970;?C@@?@DCBCDCC?DBBBAA?CC?@?B=@@999+9::499888+8?:A;;;AAABA<>;>>AA3858BCBC?BBBBBCB?B?BBC>BBC?BBBBBCAAABBB<9<<<<<<=>;;;AA=AA;;;;?A==AAA<A???
@ATNG8:03337:02340
TATGGTAGCTCTGCTCTGACTCTCGTACTCATTCGTTTCGGAAGAGACAGGTACGTTAATAGTTAATAGCGTACTTCTTTTTCTTGCTTTCGTGGTATTCTTGCTAGTTACACTAGCCATCCTTACTGCGCTTCGATTGTGTGCGTACTGCTGCAATATTGTTAACGTGAGTCTTGTAAAACCTTCTTTTTACGTTTACTCTCGTGTTAAAAATCTGAATTCTTCTAGAGTTCCTGATCTTCTGATATGAGTGACTCGTGCTACCATCGAATCACGAAAGTCT
+
CCBB?BCCBBBBBBBCCCBBBCCCCBFCDCBB>ACCC>CDAD?BAAACCC?CCBBB>B>BBBB?D?ABBABBBBB=AABBB3BB@B@AC=CCCC@DDE@BA>A@ADDD?CACCBAAB?ACC?A>CCDDABACBCCCD@BBBCEBBBBBBCCCBBB?BCC???<??BBBBBBCCD@CCCCC6969;>>=@=,=@>@@;@BBCCCCCCC@DDDD3BA@ACACBCD?BBCCBBB@B?CCDDCC?BBBCCCBBABAC999CCCCBCBB?BCABB@CCAABCC=CA99
@ATNG8:03339:02326
GATGGTAGACACGTGTGCTCTCTCGTACTCATTCGTTTCGGAAGAGACAGGTACGTTAATAGTTAATAGCGTACTTCTTTTTCTTGCTTTCGTGGTATTCTTCTAGTTACACTAGCCATCCTTACTGCGCTTCGATTGTGTGCGTACTGCTGCAATATTGTTAACGTGAGTCTTGTAAAACCTTCTTTTTACGTTTACTCTCGTGTTAAAAATCTGAATTCTTCTAGAGTTCCTGATCTTCTGGAGATATCATCAGCGAGCTACCATCGAATCACGAAAGTCT
+
66@@;>CCBBCB@>?666=>;:;;><<?<?::7;BAB>CC>A?@A?@AAA>@@BCC?C?CBBA@A?CCCBB>=8B8B@DDC.9<799==3:BBA497:59;6//.8827658>>:;68;;;><>AAB@@@@;ABCB677=<=A==>?@AA888=8;;;;AA;><?@?B???@@<@@BBA5A;?;??CCC/>>=?C5;;;>=?=<<<39999+::::E<@<?A=AAA>>>@<><>@@??@:<;@<<=>A>>>A@>>@===AAACC;=<<<>:>AA?>>>7>>>>
@ATNG8:03358:02368
GATGGTAGCGCACACATAGATACAGTACTCATTCGTTTCGGAAGAGACAGGTACGTTAATAGTTAATAGCGTACTTCTTTTTCTTGCTTTCGTGGTATTCTTGCTAGTTACACTAGCCATCCTTACTGCGCTTCGATTGTGTGCGTACTGCTGCAATATTGTTAACGTGAGTCTTGTAAAACCTTCTTTTTACGTTTACTCTCGTGTTAAAAATCTGAATTCTTCTAGAGTTCCTGATCTTCTGGAGATACACATGATACTCTACCATCGAATCACGAAAGTCT
+
;;AB<@;;;DCBCCCBDDDBBBCBBBCCCCBB>?@@@;AA=B=ACBCKCC?CCBBB?B@BBBB>C?BCBCCCCBA=@???>,>?9??BB=BBBB@BBC?BB>:9;EDD@CCCCCCCD=BBC?C?CDGDC@BB@CCBB?CCCBBBBBCCCBB@@@B?CBD@BC?B?BBCCDDCCC@B?>>>4=;?;99999(9?ABB<BBDDDDCCBB@BCCC5CDBCC?C@CC@CCBBBBB?B@CBBCCD=AAC?CCBECCCBBBBBBDAABAAB?AABBB=@@@@A@@:@?AA
@ATNG8:03361:02337
GATGGTAGCACAGAGATCTCATCGTACTCATTCGTTTCGGAAGAGACAGGTACGTTAATAGTTAATAGCGTACTTCTTTTTCTTGCTTTCGTGGTATTCTTGCTAGTTACACTAGCCATCCTTACTGCGCTTCGATTGTGTGCGTACTGCTGCAATATTGTTAACGTGAGTCTTGTAAAACCTTCTTTTTACGTTTACTTTCGTGTTAAAAATCTGAATTCTTCTAGAGTTCCTGATCTTCTGGATACACTCATGTGCACCTACCATCGAATCACGAAAGTCT
+
CD@@?ACCBBBBCCCC@A;;;55@BACBGCC?BCCD@CC@C???;==@A<ACBAB@B>?>B?9=9<BBBBB?;?9:9:::$333:>;>9>BBC>AAB?BC@AAABBB?>=A@@@>><>>C:<<576@9;:A<>>@C7;:BA@@@@@@@@A@@@@7:;>=?@<A<??>>>?AAE<A;;;:/;9?388DDD/?><==6=:9929///97@EDD/?>>>>;>>@@<;;;;?==:==AADA@=9://-/<<=@;;;AAAA@@@@<>>?<?@@@A<@@??>>D6==AA
@ATNG8:03320:02419
GATGGTAGTATATCGCGTCGCTATCCAGAAGATCAGGAACTCTAGAAGAATTCAGATTTTTAACACGAGAGTAAACTGTTAAAAAAGATGGTTTTACAAGACTCACGTTTAACAATATTGCAGCAGTACGCACTATCGAAGCGCAGTAAGGATGGCTAGTGTAACTAGCAAGAATACCACGAAAGCAAGAAAAAGAAGTACGCTATTAATCATATTAACGTACCTGTCTCTTCCGAAACGAATGAGTACACACTCTCATATGACACTATCGAATCACGAAAGTCT
+
>>==:=<@AAB<<<B@@BA;66>>>:=B=:<<@@59.5.559999:3::5:7<:///666$/)///-689///91///6069999%3345:==?1877+/////::889,3,37455505788=@;;<<@@?;>99:BB<>?B@<@<@9A@CDD@BBBCBABCACCBB@?<8=134=7=ABDB5==@==>>==,/-(----////638(----666;8=<888.7333;;<48/32='23327688///66//33225567558<582?>?><:::888909:55
@ATNG8:03325:02404
GATGGTAGCTCTGCTCTGACTCTCGTACTCATTCGTTTCGGAAGAGACAGGTACGTTAATAGTTAATAGCGTACTTCTTTTTCTTGCTTTCGTGGTATTCTTGCTAGTTACACTAGCCATCCTTACTGCGCTTCGATTGTGTGCGTACTGCTGCAATATTGTTAACGTGAGTCTTGTAAAACCTTCTTTTTACGTTTACTCTCGTGTTAAAAATCTGAATTCTCTAGAGTTCCTGATCTTCTGGATACACTCATGTGCACCTACCATCGAATCACGAAAGTCT
+
==@D?<<=BC>CCBBFHCCCA@@CC@AACCBC?BCDD?CC>B@CBCCBCCACAABB?B>BBBC@B@CDECC@A@B@DDCCC3@@<@AAB<BBAA?ACC@CD@CCCCCC@BBBDCCBB?BBB@B?CCBBBBBB@DDCC?CCC@@@BCCBBBBDBA@=A;:8:D?B@BABBDGCAA=@;;;;.;;A;@BCBB,AC;;;8;BBHGDECCC?BEHL5;;<AF7;9;BBBBBAAA?A@BBBBCB?CBC@CCDFFCCCBAA@CCCC??@@AC999B@FDDABBC?CAA@
@ATNG8:03339:02393
GATGGTAGTACATGATAGACGACACCAGAAGACTCAGGAAACTCATAGAAGAATTACATCGATTTTTTAACACGAGAGTAAACGTAAAAAAGAAGGTTTTACAAGACTCACTTTTAACAATATTGCAGCAGTACGCACACAATCGAAGCGCAGTAAGGATGGCTGTGTAACTAGCAAGAATACCACGAAAGCAAGAAAAGAAGTACGCTATTAACTATTAACGTACCTGTCTCTTCGAAACGAATGAGTACGTGTGCGACGTGTCTCCTACCATCGAATCACGAAGTCT
+
=<<<266<<==;664<55565>555695/)///////277.44455:9:533-/(//////;;;;;;%/+3=<;:=@0//>2;;996666$6;17,///&...(....552222&2399288;4999922275577<===A:>>?A68;>>>=>=:?:@AB;B=7;7886;::9>?657/5696;>676.//-0----&..(.333=7;7=9>47756/7/5:==A58877879-/.66.688599=72229:95555<;=<==>BB=A??:>>ABB=>==A65.5999
@ATNG8:03341:02380
GATGGTAGAGTACAGTGTAGTAGACCAGAAGATCAGGAACTCTAGAAGAATTCAGATTTTTAACACGAGAGTAAACGTAAAAAGAAGGTTTTACAAGACTCACGTTAACAATATTGCAGCAGTACGCACACAATCGAAGCGCAGTAAGGATGGCTAGTGTAACTAGCAAGAATACCACGAAAGCAAGAAAAAGAAGTACGCTATTAACTATTAACGTACCTGTCTCTTCCGAAACGAATGAGTACTATAGACTATCTGAGACTACCATCGAATCACGAAAGTCT
+
BABB@CCCHCCBB>A<=<>B@AB@@>?CC>ABA:;:;@<?AA9:7C@BB@C?9:997<<>,>:@@==B;?<777)77>?=>>+>?:A199906>B=AAABCDCBC@B@CE@@???BBCCCCCCCCCCBBDCC?C@@A?CBBB@@??<@@D@@>@CBBBAAA?CCCCCA?@A>BBB=@@@@@9@??9:>@@@/@C=A:99ABF@@:>:==>A1617A@?@?AABBBCC@C@BBB=BBB?B@??BBBBBBCCCA?@@CCBBBBCCBB?ABBBB>AACCCCB>BBBB
@ATNG8:03342:02403
GATGGTAGCACGTGTCACTCATATCCAGAGATCAGGAACTCTAGAAGAATTCAGATTTTTAACACTAGAGTAAACGTTAAAAAGAAGGTTTTACAAGACTCACGTTAACAATATTGCAGCAGTACGCACACAATCGAAGCGCAATAAGGATGGCTAGTGTAACTAGCAAGAATACCACGAAAAGCAAGAAAAGGAAGTACGCTATTAACTATTAACGGTACCTGTCTCTTCCGAAACGAATGAGTACAGAGAGTACGATATGTCTACCATCGAATCACGAAAGTCTT
+
BBBB?@;=DD966>;;9;9=556974:///98://)/)/777<<<:==9<8;?8949:9'96333::=88877/---(-666'68(/)555&57:277///7744.56<<7;::6:===?>>CCB@@@BBBA?::9904=:::8::486;::6:??>@@9937<?773.3=4:;=27;5652&27713333&3,3.3=;9::@?:>A<??==6;900)/>>)0/=??9;7;;:>>9@A@=?>ACAAACAAA??>===??;;;;@@AA<A>999377:222=35522,
@ATNG8:03344:02404
GATGGTAGCACGAGTCACTCATATCCAGAAGATCAGGAACTCTAAGAAGAATTCAGAATTTTTAACACGAGAGTAAACGTTAAAAAAGAAGGTTTTACAAGACTCACGTTAACAATATTGCAGCAGTACGCACACAATCGAAGCGCAGTAAGGATGGCTAGTGTAACTAGCAAGAATACCACGAAAGCAAGAAAAAGAAGTACGCTATTAACTATTAACGTACCTGTCTCTTCCGAAACGAATGAGTACTGCGTCTCACTCTCGCCTACCATCGAATCACGAAAGTCT
+
ABBD@CCCBBAA;>=666;;99;<<6;;?6;;<;<;<?:==;44.44.4/)/1////)////$/0677873338891334.44444#55.58??@2?<<655555::44.4544.4:96;?ABC@BCCCCJCCBCC@CCBB@BBCDAA?>9@>A@@=@@@@CEBB?BBAABC?BB?BAA=@A><<8;55-55778(6<3;:;;?@@@@<@:=>AA<A<@AB;;8;AAAABC@B@BCD=CBC>AABBBBBA>?>:::C@??BBBBB?B::8:DDBB?BBBBBBB=BA@A
@ATNG8:03344:02413
GATGGTAGGTGCAGCATGAGTGTATCCACGAAGAATCAGGAACTCTAGAAGAATTCAGATTTTTAACACGAGAGTAAACGTAAAAAGAAGGTTTTACAAGACTCACGTTAACAATATTGCAGCAGTACGCACACAATCGAAGCGCAGTAAGGATGGCTAGTGTAACTAGCAAGAATACCACGAAAAGCAAGAAAAAGAAGTACGCTATTAACTATTAACGTACCTGTCTCTTCCGAACGAATGAGTACGAGAGTCAGAGCAGAGCTACCATCGAATCACGAAAGTCT
+
----(--:3:<B<<>666977///--(--/:)//18835059<;?@@5579A=A996==@DFG1@=ABCAA@CCCDH?ECBBBBB5BE@D@DDD;CCE;;988585=C?B>BC@CBB>A@99;CBACACACCBBB@BACE?A@BBAA:95:?CBC?@@@@ACBF>AAA=<<>>>8?@?4:;3788*865/59999)995999=;7;;905055:;)/+/:><=;:;;ACCC@B@CC@B@@>@BADBBCBBAAAAABCCBBBBBBBA9938888806<<;BBB=B;::
@ATNG8:03348:02377
GATGGTAGACATATCGTACTCTCTGTACTCATTCGTTTCGGAAGAGACAGGTACGTTAATAGTTAATAGCGTACTTCTTTTTCTTGCTTTCGTTGGTATTCTTGCTAGTTACACTAGCCATCCTTACTGCGCTTCGATTGTGTGCGTACTGCTGCAATATTGTTAACGTGAGTCTTGTAAAACCTTCTTTTTACGTTTACTCTCGTGTTAAAAATCTGAATTCTTCTAGAGTTCCTGATCTTCTGGGCTGCGCTGATATGCGCTACCATCGAATCACGAAAGTCT
+
BBBB?BCCBCBCCCDCBCBBBBBBBCCBBABA@BCCD<AA?A=A>78837.3;?>>>=>CBCC@C?BB@;676./(.....$.629;<<1;:0)/17//)//(/7769>9>@>>>@@@<@AA=A<@@>>>>=A;AA>>7;;>=>;>;>>>AC;=;>:8::=AB=>:>AAAAAA??:>>>DD5A=B;75555(58666)--3---;=<?<?@@@/@@@@B<A;>><AA??A@@:>:>AAA?@9889949///9989@AAAAA?@?::7:>=DE;>==AABB7==>>
@ATNG8:03353:02391
GATGGTAGTGATACAGATCAGACACCAGAAGATCAGGAACTCTAGAAGAATTCAGATTTTTAACACGAGAGTAAACGTAAAAAGAAGGTTTTACAAGACTCACGTTAACAATATTGCAGCAGTACGCACACAATCGAAGCGCAGTAAGGATGGCTAGTGTAACTAGCAAGAATACCACGAAGGCAAGAAAAAGAAGTACGCTATTAACTATTAACGTACCTGTCTCTTCCGAAACGAATGAGTACGTGTGCGACGTGTCTCCTACCATCGAATCACGAAAGTCT
+
<<ECAFABBBBCCDABA@?;@955<5::;7;<>:::9<8<<<433;688486888;;===+=6=A:<=BBA997.77;:999$9<6;4999&5<<9>CCBCCDCC?B?BA?ABB@BB@@AADCCCBDCCBBA?CCCC<??BBB@@@<A?BBB@BCCCACCA?AAABBB>?>8?>>8<>99299?A<?<DDD/DD=A887AAAAD;>;>?@@9>:>@CBD?CCBA@@>3718<<6?@@>BBCBBBB>??AAACCEBA???@A=>>>=B?>>>=A>BBBBC=A:::
@ATNG8:03362:02409
GATGGTAGCGAGCGAGTGTGTATACCAGAAGATCAGGAACTCTAGAAGAATTCAGATTTTTAACACGAGAGTAAACGTAAAAAGAAGGTTTTACAAGACTCACGTTAACAATATTGCAGCAGTACGCACACAATCGAAGCGCAGTAAGGATGGCTAGTGTAACTAGCAAGAATACCACGAAAGCAAGAAAAAAGAAGTACGCTATTAACTATTAACGTACCTGTCTCTTCCGAAACGAATGAGTACGTGTGCGACGTGTCTCCTACCATCGAATCACGAAAGTCT
+
5444.5::@BBB@AABAA=@CA@;925>>8==:///)/)/6889;;6882;;78455555$5.5;<>CCDCCCC=CCCCCCD5CC@C?CCC:BBC@@@ABBBBDD@C@CD?BAA?BB@@ABCCCCCCCCCCC@CDCC>A@BBCCAA8949@><@CCCBCCD@CCBBAA=??<?BA;>>999+8<<5989898%0>;?0//@<AAA7;79>>>6;6;BBBBACC@@ACC@C@BA@<AAA=ABBBA?@BBBBBBCBBB>>>BA@:>@A>=@>>>=@@BBAA@9@@@@
@ATNG8:03366:02374
GATGGTAGAGTACAGTGTAGTAGACCAGAAGATCAGGAACTCTAGAAGAATTCAGATTTTTAACACGAGAGTAAACGTAAAAAGAAGGTTTTACAAGACTCACGTTAACAATATTGCAGCAGTACGCACACAATCGAAGCGCAGTAAGGATGGCTAGTGTAACTAGCAAGAATACCACGAAAGCAAGAAAAGAAGTACGCTATTAACTATTAACGTACCTGTCTCTTCCGAAACGAATGAGTACACATCGTCGTGTCGTGCTACCATCGATTCACGAAAGTCT
+
BBAA=;;==<<666;665;===::?7:9=3595;;?==4:::857>8>?07,7;<;8<<8)7189888:::::9/6999:99$95494;??2@?>9<<<954444.43//)/661/////555559555<>>:@<<<9<<?A????;A>D<;5;BA>@A??=?ABA@A=AA=:9::??@@>5<87/7877'25499=575555/538///59489BBC<????=??8<4777*7<<8<<;;;;8///>?<;A997733373333.3;=;33.33333<57773
@ATNG8:03325:02429
GATGGTAGCTCTGCTCTGACTCTCGTACTCATTCGTTTCGGAAGAGACAGGTACGTTAATAGTTAATAGCGTACTTCTTTTTCTTGCTTTCGTGGTATTCTTGCTAGTTACACTAGCCATCCTTACTGCGCTTCGATTGTGTGCGTACTGCTGCAATATTGTTAACGTGAGTCTTGTAAAACCTTCTTTTTACGTTTACTCTCGTGTTAAAAATCTGAATTCTTCTAGAGTTCCTGATCTTCTGGGTGCGCTACAGTCTCTCTACCATCGAATCACGAAAGTCT
+
DB@@=@=BAB=ADCCCCCCBBCCCLCBBBABB?BCCD>BB?B?CCCC@@B@DDDDC?D=BBCC@CACCBBBCBCD?CBBBB1BC=@@DD@CCBB?AAC?CB@BBBBCD@CCCDDCBB?BCD@C?CCCB@@@D@DCCC>BBBBBBCCCBBBCAA@B>BBD@BB?B>BBCBABCBB?CCDCD;C@C@CCCCC5BCBAB<BCCBCCEBBA=ABBB5BBBBB?B>BB?CCCCCCC@C@@??CCD=@8::6:BABBEDCCCBBBBBBBCC@BBBBB?BBDFECC?CA@@
@ATNG8:03336:02435
GATGGTAGCTCTGCTCTGACTCTCGTACTCATTCGTTTCGGAAGAGACAGGTACGTTAATAGTTAATAGCGTACTTCTTTTTCTTGCTTTCGTGGTATTCTTGCTAGTTACACTAGCCATCCTTACTGCGCTTCGATTGTGTGCGTACTGCTGCAATATTGTTAACGTGAGTCTTGTAAAACCTTCTTTTTACGTTTACTCTCGTGTTAAAAATCTGAATTCTTCTAGAGTTCCGATCTTCTGGATATGAGTGACTCGTGCTACCATCGAATCACGAAAGTCT
+
44993544:9955595555999:<@555;;9=7>555/4;5<7;@@CEDG>CBCCDAE?A@?@:@;@?>@ABAAA>;<;<;*4;3:;>D>A@B>295<9;><@?DCDC@BBBCCBCB@BCE@C?BCCCA@@@>@BCE@BBCDCCBBCCCBBAAAC7:;?<?A?B?AABB@@B@A>@CCEF9B@C@CCIII5CBABB8A@BCBBBA@A;@?@?,???::4:<>?<@@@@AAA:?:=>>=>;??B@BBAAAAABBCBBBB@?>@@A=???BD=BB99:AA;:::?
@ATNG8:03338:02465
GATGGTAGTGCTTGAGAGAGAGACCCAGAAGATCTGGAACTCTAGAAGAATTCAGATTTTTAACACGAGAGTAAACGTAAAAAGAAGGTTTTACAAGACTCACGTTAACAAAATTGCAGCAGTACGCACACAATCGAAGCGCAGTAAGGATGGCTAGTGTAACTAGCAAGAATACCACTAAAGCAAGAAAAAAGAAGTACGCTATTAACTATTAACGTACCTGTCTCTTCCGAAACGAATGAGTACACACTCTCATATGACACTACATCGAATCACGAAAGTCT
+
CBBB?B=BB;999A@@BD@@@A;;;)5?98>CCBBB@C=@@@AAAB@CC@C@?????>??.?>ABB::9@A@@@<A?A?EEF+BB>A=BBB8B>>9<<;<>=<<<39;>==>0>;@ABBBBBBDDFCBBBBB?BCAA=@?A99:::;B=B;;8;CCACBBC?????A@?BB>AAA499@@@9<<=9888888%8=::868AAA@@=@;@@AC<A=>>CA@=@BAAABB?B?BBD=BBC>AABBBBBBBBBBB???ABABAAABBBBCDAAA>AA??@BB<BA;:
@ATNG8:03339:02451
GATGGTAGCGCGACGAGCGTAGACCCAGAAGATCAGGAATCTCTAGAAGAATTCAGAATTTTTAACACGAGAGTAAACTGTTAAAAAAGATGGTTTTACAAGACTTCACGTTAACAATATTGCAGCAGTACGCACACAATCGAAGCGCAGTAAGGATGGCTAGTGTAACTAGCAAGAATACCAACGAAAGCAAGAAAAAGAAGTTACGCATATTAACTATTAACTGATACCTGTCTCTTCCGAAACGAATGAGTACGATGAGATCTCGTGTGCTACCATCGAATCACGAAAGTCT
+
45<;6<<955<<<<@=?@?<<>:;=5<<<8<6//8;6:+/-88--/;69969366//(/:::'6*//8993////8/8///(/;;;;%;3584888.866,22880652,,(,(,,022404566<<<<=><@@CA@@@BDCC@CBBAA@??2:29==8=?@<B59:@@A@BBC?@@,00;)0)/?>>7;67133333$37.22+228222772659553.3//////334686//...34...)2660555555::999975...9778=7778626...32333588:39333
@ATNG8:03355:02465
GATGGTAGCACGAGTCACTCATATCCAGAAGATCAGGAACTCTAGAAGAATTCAGATTTTTAACACGAGAGTAAACGTAAAAAGAAGGTTTTACAAGACTCACGTTAACAATATTGCAGCAGTACGCACACAATCGAAGCGCAGTAAGGATGGCTAGTGTAACTAGCAAGAATACCACGAAAGCAAGAAATAGAAGTACGCTATTAACTATTAACGTACCTGTCTCTTCCGAAACGAATGAGTACGTGTGCGACGTGTCTCCTACCATCGAATCACGAAAGTCT
+
::::7;CAA;66DCJ;=6666=>>><><<8<??@9615499=665<9<>;=:<;:::===+=8=::<:::<888.7<94444$5;7<8>>>2@<@=969@B@?@C@C@AA>@A@;@C::;BCCCCCBB;:;B@CB;;6:9??99::4;>B;;4:A989BCB@CAAABE>BA?BAA>?>>AA4759499:18??A<AAAAAACBB?B=@@AA@BADABBC@C;::AAA?A?:::29??399>??BB???@=88888878888:A=;4999776<<@>@AC<B:::
@ATNG8:03357:02446
GATGGTAGGAGACACGTCGCACACGTACTCATTCGTTTCGGAAGAGACAGGTACGTTAATAGTTAATAGCGTACTTCTTTTTCTTGCTTTCGTGGTATTCTTGCTAGTTACACTAGCCATCCTTACTGCGCTTCGATTGTGTGCGTACTGCTGCAATATTGTTAACGTGAGTCTTGTAAAACCTTCTTTTTACGTTTACTCTCGTGTTAAAAATCTGAATTCTTCTAGAGTTCCTGATCTTCTGGGTCTACGCTCGTCGCGCTACCATCGAATCACGAAAGTCT
+
CCCC@CCC@CDCCCCCCBBBBDCCCBBBCDCB?BBBB<AC@C><;;BCCC?CCCCB@B=>?AD>A>ACBCCBAAA?BBBBB1?98=;;:19@??<?AC?BB?BAB@A?;?AA=;=AA;AAA<>;>;;==>>==DDAA:??BA@@???@AAAA???;;;;=@@<?<BBA???BAA;@@?AA5B<?9=====.=>9990888///<99<<????.?>?>B<@<:869>>=8:8;A<@@>>;;7;>AA7>>>>=<=>>>>===>>>?>;>@>>>7>AAA@>>7>>==
@ATNG8:03361:02453
GTGGTAGTGCGTGAGAGAGAGACCCAGAAGATCAGGAACTCTAGAAGAATTCAGATTTTTAACACGAGAGTAAACGTAAAAAGAAGGTTTTACAAGACTCACGTTAACAATATTGCAGCAGTACGCACACAATCGAAGCGCAGTAAGGATGGCTAGTGTAACTAGCAAGAATACCACGAAACAAGAAAAAGAAGTACGCTATTAACTATTAACGTACCTGTCTCTTCCGAAACGAATGAGTACTTATCTATGTGTGCGCTACCATCGAATCACGAAAGTCT
+
=>?<>>@=B?@ABCIHCBBBBBCC=CDC@CBAA;;8;?AABB::7?=B7B<@@AA@BBB+B6@?BBBBCAA@?6>;<:;::';@:>4:::*9@@?BFAAAAA@B=A>A@=A@@>@@AA;;;ACGBBBCA@@>@BBAACBBC@@AC>@<@00-0AA@A@CCABBBCBB?AA=9:9<AABBC>BA?A====+;;5;===>>=8818=>>??;?:>8;<A?C@::;??8:000>4;00*////;<<B?BB@@@>;88/...535526777<.55>>BBB<BBBB
@ATNG8:03366:02430
GATGGTAGCACACGAGATCTCATCGTACTCATTCGTTTCGGAAGAGACAGGTACGTTAATAGTTAATAGCGTACTTCTTTTTCTTGCTTTCGTGGTATTCTTGCTAGTTACACTAGCCATCCTTACTGCGCTTCGATTGTGTGCGTACTGCTGCAATATTGTTAACGTGAGTCTTGTAAAACCTTCTTTTTACGTTTACTCTCGTGTTAAAAATCTGAATTCTTCTAGAGTTCCTGATCTTCTGGGTCTACGCTCGTCGCGCTACCATCGAATCACGAAAGTCT
+
9;CD:BBBBCDBCCFFCBBBBBBBCCCCCECC@C@@@:@B?C@BBBBDCC?CCCAA>A@BBAB?B?BBDCCCCCA?BBBBB3@?9>>:;1;B?>9>@@:??9><@AAB@?@@@????;A?A6878>>>@??>;AAAA9>>>>>>=;<A@@@AAAA:<<<<@@=A<A???@AAAA<@@@AA6><=:>9;;;+;9666(--6---789=<@@@@/@???A9=9==8<==<:;:<A<@@@@>>:<?DD;@?????@AA>=><<<;;=@;@B>>?:?B>>=;92<<<;
@ATNG8:03329:02498
GATGGTAGTATATGCGTCGCTATCCAGAAGATCAGGAACTCTAGAAGAATTCAGATTTTTAACACGAGAGTAAACGTAAAAAGAAGGTTTTACAAGACTCACGTTAACAATATTGCAGCAGTACGCACACAATCGAAGCGCAGTAAGGATGGCTAGTGTAACTAGCAAGAATACCACGAAAGCAAGAAAAAGAAGTACGCTATTAACTATTAACGTACCTGTCTCTTCCGAAACGAATGAGTACGAGAGAGCACACGTGTCTTCCATCGAATCACGAAAGTCT
+
CBBB?BFCCBBBCCCCBBCCCEDDBDAA>BCEBBB@C@BCCBBBC?CC?D@@??ABCCC2@<ABBDAA@CAAA9AADDDDD5B@;A5;;;-;@@5;<;<>>BCB@B@CC@BBB>A@AABCCCBBBCDCCAB?AD??=?BBA?A>=;@@CBB?BCCCCAAA?ACCCCA>BC>>=>9=====7;::::::;;+:A=B888AAA??=?;?>=>9=9<AA@@=@BBBBBB?C?CCC=BBB?AAACBBBABB>@;;@B>>>>AAA::7;=A>;;;<@D>???<6=999
@ATNG8:03330:02496
GATGGTAGCAGACGTGACAGAGCGCCAGAAGATCAGGAACTCTAGAAGAATTCAGATTTTTAACACGAGAGTAAACGTAAAAAGAAGGTTTACAAGACTCACGTTAACAATATTGCAGCAGTACGCACACAATCGAAGCGCAGTAAGGATGGCTAGTGTAACTAGCAAGAATACCACGAAAGCAAGAAAAAGAAGTACGCTATTAACTATTAACGTACCTGTCTCTTCCGAAACGAATGAGTACCTCTCAGACGCTCGTCCTACCATCGAATCACGAAAGTCT
+
69<<8<CBBCCBCCCBCBBDCBCCC@BBB@CCC@@?>A=ABC???C?BB?B?>>???CCC3C?BBABCCBB?AA:>>BCCCC5CB>C5;;0:@@8<@;;CCCCC@C@BB?BAB?BBCCCCCCCBCCCCDBB?CD@@>ABAAABA@<A=@??=@CCBBCCA?CCCBAB?BB?BBB>AA9:929<<9::;;;.;A=A=<<BBE>>:><@@AC7:29=?>>;?@AAABC@D@BBB<BBB?BBCCBBB?AAA@A=A@??=A@@@=B>=9<<<<<9<=AB???9?@??
@ATNG8:03331:02473
GATGGTAGCGAGCGAGTGTGTATACCAGAAGATCAGGAACTCTAGAAGAATTCAGATTTTTAACACGAGAGTAAACGTAAAAAGAAGGTTTTACAAGACTCACGTTTAACAATATTGCAGCAGTACGCACACAATCGAAGCGCAGTAAGGATGGCTAGTGTAACTAGCAAGAATACCACGAAAGCAAGAAAAAAGAAGTACGCTATTAACTATTTAACGTACCTGTCTCTTCCGAAACGAATGAGTACGTGTGCGACGTGTCTCCTACCATCGAATTCACGAAAGTCT
+
:A;:.5;95:;;<<<=?;;<<<=9626>>9==@<47-3-338888?4:?5<4<B<AACDD.;99BBDAA@>CCM>BBBBDFE5CC@CACCC<BBB@B@@BAAA;;;5;=AC@CCB?BAAAACBBBBBBCCCCD;;;DC@BCBA@@@@;A?BBB>BB@@@@@@?BCBBBB?BD>AAC:?9999+7<<5988888$8>/7747@8?@>7:47@889)89>>DBB>BB>@>>@>A?ABC=CDC@BBBBBBBBFDABB99:AA@ABB?<?CD@=99<>*/*/@=@@A;@@?@
@ATNG8:03332:02512
GATGGTAGCGCACACATAGATACAGTACTCATTCTGTTTCGGAAGAGACAGGTACGTTAATAGTTAATAGCGTACTTCTTTTTCTTGCTTTCTGTGGTATTCTTGCCTAGTTACACTAGCCATCCTTACTGCGCTTCGATTGTGTGCGTACTGCTGCAATATTGTTAACGTGAGTCTTGTAAAACCTTCTTTTACGTTTACTCTCGTGTTATAAATCTGAATTCTTCTAGAGTTCCTGATCTTCTGGTAGAGCGTGCATATATCTACCATCGAATCACGAAAGTCT
+
44<<.55==<<<>>>=CCB@@B955:998://)///;;2::8;5;::==DE<<<;00,/4896>8B>CCA?=>??@866667$28+2233(222284553.362..(..5:5<<>=>>>?:CDD?C?CCCB@A;;6:@BA>B>>000@<<0;;ABBCE@C@@<:929:@?@@@AAAB?A@@@@3@<@=;;;;.:?@@D=B@A@BB;::C@CBBB<@>=9:2:=>@<@CC;<:A>A?BBBBAA=??C?DDHBBB@@@@@@@@AAACBD@C:99D?BBDABBC=BBB;
@ATNG8:03335:02508
GATGGTAGCTATACGTATATCTATGTACTCATTCGTTTCGGAAGAGACAGGTACGTTAATAGTTAATAGCGTACTTCTTTTTCTTGCTTTCGTGGTATTCTTGCTAGTTACACTAGCCATCCTTACTGCGCTTCGATTGTGTGCGTACTGCTGCAATATTGTTAACGTGAGTCTTGTAAAACCTTCTTTTTACGTTTACTCTCGTGTTAAAAATCTGAATTCTTCTAGAGTTCCTGATCTTCTGGTCTACTACACTGTACTCTACCATGAATCACGAAAGTCCT
+
@?@?5;:<;;;;;;;;>?>>??@===<<<<<<7;;CC9@@0626;<>>DC@ABAAA>B8:7A?9>=@??CDB@>@487777'3717777.7><>2:779<?:@<<;9808866:7@@<8:;=C=>>??;;;;:>>>>5;888>>;;77=>:///:166:3:;6<9>=<==;>@A<A:;;;1;9>9;7777)7///<+//==<<=?==5;;:;+:>>BB;?<>>:=AAB===<?<?AA>>><???<@BAA@777;767==<=AAAA=@>=96:///=;;46662/
@ATNG8:03336:02507
GATGGTAGAGTACTCGCTGATACACCCAGAAGATCAGGAACTCTAGAAGAATTCAGATTTTTAACACGAGAGTAAACGTAAAAAGAAGGTTTACAAGACTCACGTTAACAATATTGCAGCAGTACGCACACAATCGAAGCGCAGTAAGGATGGCTAGTGTAACTAGCAAGAATACCACGAAAGCAAGAAAAAGAAGTACGCTATTAACTATTAACGTACCTGTCTCTTCCGAAACGAATGAGTACATAGATATACGTATAGCTACCATCGAATCACGAAAGTCT
+
;=@C;@9;5555555;;:<<A:96DC=?;?7:88:33-34333<;;>1446;6;<474>??+=877788855556/68=>>>>+=;6@299,555.5665===::5:7:<7<<=6::<:;;;=><<<<555:5:::<8<455;9997=8=5925<<<:;?A?BBBBBB>BB>A@@;@773;.775.77777)7<5=<>>AAABB<A<AAAA5;5:8;;;4:?:99=@?B=AAB785=6:8==BBBAAACCA??CBAA???@@A@@<?:99<8=<:9766,69=@
@ATNG8:03346:02493
GATTAGCATCATGCATATCTCACCAGAAGATCAGGAACTCTAGAAGAATTCAGATTTTAACACGAGAGTAAACGTAAAAAGAAGGTTTTACAAGACTCACGTTAACAATATTGCAGCAGTACGCACACAATCGAAGCGCAGTAAGGATGGCTAGTGTAACTAGCAAGAATACCACGAAAGCAAGAAAAAAGAAGTACGCTATTAACTATTAACGTACCTGTCTCTTCCGAAACGAATGAGTACGAGAGTCTGAGCAGAGCTACCATCGAATCACGAAAGTCT
+
===8699<56666>>CBBBCCBB?CBA<:>9;;B@B?BBAAABB?BB?A????8873&34;<3448;;9::255;=>>=+::5;6;@@0@@B?CCCCFBBBB@DABB?@@@@BB??@CCCCCCCDCCBB>A@@@<@@@ABBCB@CACBB?BB;;;AAA@CAABDE?BB?BBB?B?@?>8<9917<<><>':;5;888>=>;;6;8<>>>7;6;@BBB?B<;;@??>A?AA@9@9959??ACCCCBBBBBBCCCCAAA=>>>==8<=<=>:<:??BDD>BAAA
@ATNG8:03353:02518
GATGTAGAGAGACTGTAGCGCACCCAGAAGATCAGGAACTCTAGAAGAATTCAGATTTTTAACACGAGAGTAAACGTAAAAAGAAGGTTTTACAAGACTCACGTTAACAATATTGCAGCAGTACGCACACAATCGAAGCGCAGTAAGGATGGCTAGTGTAACTAGCAAGAATACCACGAAAGCAAGAAAAAGAAGTACGCTATTAACTATTAACGTACCTGTCTCTTCCGAAACGAATGAGTACGATGAGAGAGCTCTCTCTACCATCGAATCACGAAAGTCT
+
BCDCCCCCDBB@BBCDCDBAACCC=CCC@DCCAAA@B?BBBABBC?CC>B@>>>AADDC2A?BCBBAAAAA?D;AADCDDE5CB>A5;;<&9@@6<@<<@DDBB=@<@A=@AB=?@??@CCCCCCCDCCBB@BCAA?A@?=?@975:@CBB?BCCBBDDA?CCAAAA?BC?>=>;?@999+9::988988(7@9>888A@AAD<@;>>>>5:5;=@@@>@BBBBCC?CAAAA=BCC?CBBBBBB>>>BB>>>@@@@=<=@@??@<@@;;;=?B??AA@9@:99
@ATNG8:03362:02472
GATGGTAGCATCATGCATATCTCACCAGAAGATCAGGAACTCTAGAAGAATTCAGATTTTTAACACGAGAGTAAACGTAAAAAGAAGGTTTTACAAGACTCACGTTAACAATATTGCAGCAGTACGCACACAATCGAAGCGCAGTAAGGATGGCTAGTGTAACTAGCAAGAATACCACGAAAGCAAGAAAAAGAAGTACGCTATTAACTACTAACGTACCTGTCTCTTCCGAAACGAATGAGTACAGAGAGTACGATATGTCTACCATCGAATCACGAAAGTCT
+
CCBB@C<@ACEDHCBBBCDCCBBBCACGC@AAA@@?>A?BCC??>B>BB>C@BCAAA=<<+@<@;:BBBB@@@@9;:@:===+=@8@7@?>4>@B>AAACDCCCD@D@CD@BBB?CCBABCCCCBBBDDBBB@CCBB@CBBBBAAA=@=A@@<@C@@@CCC@CAA@@@?CD@CBB=@@<==5==<898888(6=6=9;;@@AAA<A=AA@>>><>ACBB>A@@@@BB?B?BCC=BBE?B>>>BBBBBBBBBBCBBBBBBA>>???=DA???;A@@@@@@:@@>>
@ATNG8:03364:02519
GATGGTAGTACATGATAGACGACACCAGAAGATCAGGAACTCTAGAAGAATTCAGATTTTTAACACGAGAGTAAACGTAAAAAGAAGGTTTTACAAGACTCACGTTAACAATATTGCAGCAGTACGCACACAATCGAAGCGCAGTAAGGATGGCTAGTGTAACTAGCAAGAATACCACGAAAGCAAGAAAAAGAAGTACGCTATTAACTATTAACGTACCTGTCTCTTCCGAAACGAATGAGTACTGCGTCTCACTCTCGCCTACCATCGAATCACGAAAGTCT
+
BBCC@BBDCDCCBB=BBBBBCA@@@799::>A@<<<-0-0::;9::744-3388955555$55:@B@BBBCCCD>BC@AAAA0AC>C5;;;6;EE?CCA@BBCCC@C@BB@BBB@AAABC@@@BCCCCCCCC@CDDD>@@BBBA@>:?9?:;7;CCBCBCB@BBBB@@=@@;@@@<>>999+9?>;:::::(8@<@>?<BAB>>;>;@@BB7;7:;B;;9;CAABBC@C@BCB>BBB@AAACBBBB@@?AA@@AA@AAABB?BBB@BCCCC?BAB@AAC=BA@@
@ATNG8:03369:02499
GATGGTTGTGTCATATGAGAGTGTGTACTCATTCGTTTCGGAAGAGACAGGTACGTTAATAGTTAATAGCGTACTTCTTTTTCTTGCTTTCGTGGTATTCTTGCTAGTTACACTAGCCATCCTTACTGCGCTTCGATTGTGTGCGTACTGCTGCAATATTGTTAACGTGAGTCTTGTAATACCTTCTTTTTACGTTTACTCTCGTGTTAAAAAATCTGAATTCTTCTAGAGTTCCTGATCTTCTGGTCTACTACACTGTACTCTACCATCGAATCACGAAAAGTCT
+
CBBC@B@BBCCCDCCBBAC@@@CDCC@A?BBC@CBCC>CCBCACCCBBCC@CCCBB?B?BCBA=B@EDBB@@ABD?@AAA?1>?9>=@?6=A;;6:AA;AB?AAACCC@CCCCCCCB?BCC@C?CDCCCAAA@CCCD@DAAA@@BCCCBCCDBBB@B@@=@@=@?BACBAAB@@=?@A<;;;=@=;<<<<*;;;;;0;BBBBCCBBB=A@A@A);::CD@C@CC?BA@B=00,06<=>@<@8;:C@CAABEECDCCCCCCCCCBBB?B;;;A?AAA?::::.;;::
@ATNG8:03323:02537
GATGGTAGCGCGACGAGCGTAGACCCAGAAGATCAGGAACTCTAGAAGAATTCAGATTTTTAACACGAGAGTAAACGTAAAAAGAAGGTTTTACAAGACTCACGTTAACAATATTGCAGCAGTACGCACACAATCGAAGCGCAGTAAGGATGGCTAGTGTAACTAGCAAGAATACCACGAAAGCAAGAAAAAAGAAGTACGCTATTAACTATTAACGTACCTGTCTCTTCCGAAACGAATGAGTACGATGAGAGAGCTCTCTCTACCATCGAATCACGAAAGTCT
+
;;<C9;:;>;566;;;<=;;;<===5==>466=><<9<7:99443;4:98=6//,,,666'6*,,,8898:::91../////$/96<9>>>0//:2<///;;;<<7;7;;9<AB<>?ABCBBDAAACBAAAA>@CCC?BBCBBBCB?C@C;;8;CCBCBDD>ABBBAA=AB599>?BCBBB=@;:6778888%/959///;=A>><><@@@@<@;>>A;;6;BBAAAA>B8::A;A9979@AB999AA@ABA>>>??<576555>>;A8::A;>>??A@A;AA@>
@ATNG8:03323:02544
GATGGTAGTGTCATATGAGAGTGTGTACTCATTCGTTTCGGAAGAGACAGGTACGTTAATAGTTAATAGCGTACTTCTTTTTCTTGCTTTCGTGGTATTCTTGCTAGTTACACTAGCCATCCTTACTGCGCTTCGATTGTGTGCGTACTGCTGCAATATTGTTAACGTGAGTCTTGTAAAACCTTCTTTTACGTTTACTCTCGTGTTAAAAATCTGAATTCTTCTAGAGTTCCTGATCTTCTGGAGATATCATCAGCGAGCTACCATCGAATCACGAAAGTCT
+
ACDC@AA@ED:66;;;;@@ABBABBB;99B=@;A9;;0;A=@696699=<2777//)/399:A8B@CBB==544:.44:::'43-33<;2556;7;??=<A966;;BB@BBCCHGBB@BBCAD@EBAAACCDBHFBB@B<;<EBBBCCDBCBBBA>BBB@DD@D@CBBBBB;;;>A;;;;.;=A>@@@@7@ACBB>CCBBBCBCCB<@@@A,AB@AA@CACDACBCCCCC@D@BBBBCD@CBBABCBCFCCCCEDBCCDCBLCC@BCCBC@BCCCCCC>CBBB
@ATNG8:03326:02547
GATGGTAGCTCTGCTCTGACTCTCGTACTCATTCGTTTCGGAAGAGACAGGTACGTTAATAGTTAATAGCGTACTTCTTTTTCTTGCTTTCGTGGTATTCTTGCTAGTTACACTAGCCATCCTTACTGCGCTTCGATTGTGTGCGTACTGCTGCAATATTGTTAACGTGAGTCTTGTAAAACCTTCTTTTTACGTTTACTCTCGTGTTAAAAATCTGAATTCTTCTAGAGTTCCTGATCTTCTGGGCTGCGCTGATATGCGCTACCATCGAATCACGAAAGTCT
+
ACCC@CEABB=;?>@AAB@BA@AAABA@@A>?9?<@=6BC?B?BCBBCCHBGBBBC@C?CCBB@B@CCCCCAAAC?@@@@@0@A?CCED=B;<:=BAB>BD?A@CCDHACDCCCCBB?BBB>A@DDBBBCBB@BEDD?ECCDCBBBBAAABBBBC@CCC?AA=@<?9:;@ABACADFEII;A?A>BBCCC2BBBBH>HCCEDCFBBC@DDDE5E;<;BAE@BC>A@@AAAA?B?BBCCCB?B9;;7;;;;BCCCCEBABACCBAB?BBBCD?BBCCCBB=BBBB
@ATNG8:03334:02544
GATGGTAGTCTCAGATAGTCTATAGTACTCATTCGTTTCGGAAGAGACAGGTACGTTAATAGTTAATAGCGTAACTTCTTTTTTCTTTGCTTTCGTGGTATTCTTGCTAGTTACACTAGCCATCCTTACTGCGCTTCGATTGTGTGCGTACTGCTGCAATATTGTTAACGTGAGTCTTGTAAAACCTTCTTTTATGTTACTCTCGTGTTAAAAATCTGAATTCTTCTAGAGTTCCTGATCTTCTGGACGACGCGCACTGACACTACCATCGAATCACGAAAGTCT
+
<<;<5;::555===666=666>>>=@>>5555.39;;3;?6;7;<<<=<<894444.47::6:)0*/99/448644054<<<=&===2:///(////)//5.59.5565>A<>B>BCCCC>?@B7;6<B;;;B;;6;AAA>BBBBAACBBBCA@@@??;@@@=@@;@;??@@@:::D=?::;;.92995999*////)//559;;9994999;(9::55157<<9;==00/:+/*0<=?@@>@AB?BB;;;AA@>@>@@AB:9:@A=ABCDD>@@BCBBB>BCCC
@ATNG8:03337:02539
GATGGTAGGCGACATACATACGCGCCAGAAGATCAGGAACTCTAGAAGAATTCAGATTTTTAACACGAGAGTAAACGTAAAAAGAAGGTTTTACAAGACTCACGTTAACAATATTGCAGCAGTACGCACACAATCGAAGCGCAGTAAGGATGGCTAGTGTAACTAGCAAGAATACCACGAAAGCAAGAAAAAGAAGTACGCTATTAACTATTAACGTACCTGTCTCTTCCGAAACGAATGAGTACAGAGAGTACGATATGTCTACCATCGAATCACGAAAGTCT
+
:;=>:>ED@CBBBEICCBCDA@BCC@CCDBCCCC@><@<@@CEDBB@BB?B>@@A;;:::*;=BECCEBBBBBC>CCCCCCC1@@;@2999.;DD@@A@BBCCDB>C?AA>BBB<@@BBABBBCCCCCECCC?CDCC?BBBCBB@@<A?B@A<BCBCBCCC@CBCCAB?BC@A@A=>>>?=6>>>;99999.0><A///<<??@:=:====8<8<=B@@?@CBBBBA>A?BBC>BCC>BAAACCABAAA@?@BBBBABBBBBB;;7;><><9>>==9990:<88
@ATNG8:03343:02555
GATGGTAGGTGCAGCATGAGTGTATCAGAAGACAGGAACTCTATGAAGAATTCAGATTTTTAACACGAGAGTAAACGTAAAAAGAAGGTTTTACAAGACTCACGTTAACAATATTGCAGCAGTACGCACACAATCGAAGCGCAGTAAGGATGGCTAGTGTAACTAGCAAGAATACCACGAAAGCAAGAAAAAGAAGTACGCTATTAACTATTAACGTACCTGTCTCTTCCGAAGCGAATGAGTACGATGAGAGAGCTCTCTCTACCATCGAATCACGAAAGTCT
+
B:96;>??7<:9///79:><<=?==<:49.3399:7=6:8;<334=699.3.37;49444$46;;596;A;>>@7C@;@B@@0AC;@5;;;&9@??DA?>=@<00)0600)/:?4::=<AABDEHDCAAAA@<@BBC?BA@A@=@A9>8<00+00000/45.4<<>>>@DE?=>>799A?C=>>=<ACBAB177/3377?;AAA;A<:756:>:;:ABB=@9559@@2965>:>A@@<999B?@?B@@@@@@BBBCCBBCDCCCC?CCBBB?BA@AAAA;@AAA
@ATNG8:03361:02520
GATGGTAGTACATGATAGACGACACCAGAAGATCAGGAAACTCTAGAAGAATTCAGATTTTTAACACGAGAGTAAACGTAAAAAGAAGGTTTTACAAGACTCACGTTAACAATATTGCAGCAGTACGCACACAATCGAAGCGCAGTAAGGATGGCTAGTGTAACTAGCAAGAATACCACGAAAGCAAGAAAAAGAAGTACGCTATTAACTATTAACGTACCTGTCTCTTCCGAAACGAATGAGTACTGCGTCTCACTCTCGCCTACCATCGAATCACGAAAGTCT
+
@CDC?A@BC;596649<<665>565699=9777///)//(///49885//)/(///:::::$516??CBBBC@@@>@BCCCCC5CD>B5;::&5<<7<=<==BBCC?A?AA=@??<?BAABBBBCCCCCCCCC@CBCC?BBCBBBCC;>8=00+0@@@A@AD?BBCCCC@BB>889<@?=<?8<88/87878(7?6?@AACA=>>7;6;>>>1838?CBBABCB@@CB?C?BBB=BBB????BBBACBAACBBBBBBBABCCAGA@>ACCCB?FBBBAAA<ABBB
@ATNG8:03364:02554
GATGGTAGGACGAGCGTCTGAGAGGTACTCATTCGTTTTCGGAAGAGACAGGTACGTTAATAGTTAATAGCGTACTTCTTTTTCTTGCTTTCGTGGTATTCTTGCTAGTTACACTAGCCATCCTTACTGCGCTTCGATTGTGTGCGTACTGCTGCAATATTGTTAACGTGAGTCTTGTAAAACCTTCTTTTTTTACGTTTACTCTCGTGTTAAAAATCTGAATTCTTCTAGAGTTCCTGATCTTCTGGGCTGCGCTGATATGCGCTACCATCGAATCACGAAAGTCT
+
7;//)/::)//79;9999545:;;8==>>@>@9=<<<<+<>4945:;=BCCAICAAA?B?BCCC@EADBBCBBCCE>;;;::*;@=@ACB<@@@B;AAC=AC@;;;BBGGEGECCCCC@F@A?A?CCCCCCBC?AAAA<AABBDCBBCBCCCDCBB@BBB?AB?B>AABA@ACCC?CDCCC9@=A=BACDCDC#BCCCC>CCAAABBBAA5;;;;*;;;;B?B?BB?BAABB@@=@?CCBCCB:@:;<0;C;;;EDCGCIIGABBCA@=ABBBB?BBBBBDC=@@AA
@ATNG8:03375:01946
GATGGTAGGCGAGAGTGAGACGCAGTACTCATTCGTTTCGGAAGAGACAGGTACGTTAATAGTTAATAGCGTACTTCTTTTTCTTGCTTTCGTGGTATTCTTGCTAGTTACACTAGCCATCCTTACTGCGCTTCGATTGTGTGCGTACTGCTGCAATATTGTTAACGTGAGTCTTGTAAAACCTTCTTTTTACGTTTACTCTCGTGTTAAAAATCTGAATTCTTCTAGAGTTCCTGATCTTCTGGATATGAGTGACTCGTGCTACCATCGAATCACGAAAGTCT
+
9:?@394;25?;;6@<<<:;555;99?@;9;A>CAAA<AC?C?BBBBCCB?CBBAA?A?@AAB?B?BBBAABBBB?ABBBA1:81:522'298;*0/=6=@<??;>>@:>?>=>@@@<>>?9=8;;;:;9995:>??=?@@BAA687@A@@@@>>:;;;:>C=B=AAAAAABAA;><=<</<6<6<@AA?/?A;<<7=???AA@>==<AAAA.????A;D=887:>?@:;:<@<????<<8<?C=CAAA>@>===>AA@@@AA>>:>>>@A8==<<;9;59;;;
@ATNG8:03377:01951
GATGGTAGGTGCACATGAGTGTATCCAGAAGATCAGGAACTCTAGAAGAATTCAGATTTTTTTAACACGAGAGTAAACGTAAAAAGAAGGTTTTTACAAGACTCACGTTAACAATATTGCAGCAGTACGCTCACAATCGAAGCGCAGTAAGGATGGCTAGTGTAACTAGCAAGAATACCACGAAAGCAAGAAAAAGAAGTACGCTATTAACTATTAACGTACCTGTCTCTTCCGAAACGAATGAGTACCTCTCAGACGCTCGTCCTACCATCGAATCACGAAAGTCT
+
:===?B@@5:66=>@=BABCA??@?7?@A??A@A@A?B>AACBBCCADB?A?@CCCCCDDCD#C@CBCBCCBCBCE=BBCCDDD5BA<?4;;;;*;BB=@@??BBBBC?C?CC@B@@=BBB>?@CCCCCBCBDCB?BCBB?BBBAA?883:;>::6;BBBCBBB?BBCCBB?AB=BBB?A@;;;399:<ADFCC/CD<A888@?A?>;><>?@C:=:=@CAA?BABCCBB@B@BBB=B@A>ACCBBBB@BBBBBBBBBBBBABB?@AA<878>>5;;@AAAA8@:99
@ATNG8:03384:01928
GATGGTAGTACATGATAGACGACACCAGAAGATCAGGAACTCTAGAAGAATTCAGATTTTTAACACGAGAGTAAACGTAAAAAGAAGGTTTTACAAGACTCACGTTAACAATATTGCAGCAGTACGCACACAATCGAAGCGCAGTAAGGATGGCTAGTGTAACTAGCAAGAATACCACGAAAGCAAGAAAAAGAAGTACGCTATTAACTATTAACGTACCTGTCTCTTCCGAAACGAATGAGTACAGAGAGTACGATATGTCTACCATCTAATCACGAAAAGTCT
+
@@@B=A??:<<<665===CC@AAAA@CCCAFCCB@@=@<ABCBBBF?BB?B<@@A;;;;;';=BAAACFKDCCC?BBBCEGG5BB>C5;;<&9@@9996?>BBBB?B?BD?BBB=??BAAACCCDCCCBBBD@BBAA<ABA@AA@@<A?B;::;CBBBBBB?BBCBCC?CC>AAB=AA999+9:99<<<<?.9@;A/00@:>==:=<@@@B<A<?@CCD@CBBBACEAE>AAA<A::5;AABCCCCBBBCBBBBAA@@@AAAAAB?A@@??;=<==7668)8>88
@ATNG8:03394:01931
GATGGTAGCGACGAGTGTGTATACCAGGAGATCAGGAACTCTAGAAGAATTCAGATTTTTAACACGAGAGTAAACGTAAAAAGAAGGTTTTACAAGACTCACGTTAACAATATTGCAGCAGTACGCACACAATCGAAGCGCAGTAAGGATGGCTAGTGTAACTAGCAAGAATACCACGAAAGCAAGAAAAAAGAAGTACGCTATTAACTATTAACGTACCTGTCTCTTCCGAAACGAATGAGTACGTGTGCGACGTGTCTCCTACCATCGAATCACGAAAGTCT
+
:::>455:;;D:;6@@BBBB;:6=8<@9;5;;444.4588>///;:;9383///77;;;+:5788::<;<ABA3>8;;;;;*9@9>=ECC;CCC@BAAC@A@;;7;?AC>AAD?ABBABBDCCDCCBBA@@<@AAA7::AAAABB>B?A;;6:AAA@AAA?BBACCC???;???590@@>5;0/(//////$-3,5/./88<9;<A888AA<A;==BBA?AAABABC8:5:AA9A??;?AABBBCCBBB@?:><;<;::776<<:5;@99:8==@=99:/9999
@ATNG8:03394:01935
GATGGTAGCGCATATCAGCGCAGCCCAGCAAGATCAGGAACTCTAGAAGAATTCAGATTTTTAACACGAGAGTAAACGTGAAAAGAAGGTTTTACAAGACTCACGTTAACAATATTGCAGCAGTACGCACACAATCGAAGCGCAGTAAGGATGGCTAGTGTAACTAGCAAGAATACCACGAAAGCAAGAAAAAGAAGTACGCTATTAACTATTAACGTACCTGTCTCTTCCGAAACGAATGAGTACGTGTTCGACGTGTCTCCTACCATCGAATCACGAAAGTCT
+
=9;;.5:999@665;:9556<<<<</5---(---99:7>455<999;6:9,3,37999:::$505<>>;;;=?>@;@@@ABCB.;:49.599&55=8>>=<<>>BB@C@BB>@@A5:;:99=@@@996;B@@A?<<;A>@@?@@@::5;>@?@=ACCBBBED=??AAA@>A@<@@@299=<=5887,75222$..(....6899>;@;?A>><><;;BBB@CCA;;;C?B?CBB=BBA=AA@:88><<7;093;>::=:::B?BCC>BBBBB?B>BE@@@:@@;;
@ATNG8:03399:01949
GATGGTAGTATATCGCGTCGCTATCCAGAAGATCAGGAACTCTTGAAGAATTCAGATTTTTAACACGAGAGTAAACGTAAAAAGAAGGTTTTACAAGACTCACGTTAACAATATTGCATCAGTACGCACACAATCGAAGCGCAGTAAGGATGGCTAGTGTAACTAGCAAGAATACCACGAAAGCAAGAAAAAGAAGTACGCTATTAACTATTAACGTACCTGTCTCTTCCGAAACGAATGAGTACTACTCTCAGAGACACACTACATCGAATCACGAAAGTCT
+
A?CC@CCCCBBCCCCCBBBDCCCBB@BCC?BACCCD@C@BBBB@CC@CE>B>A@A;;;;;$9<AABBBBCCCCC?@?@DEEE3CB?C5;;;6;BE>CCBBBBBBB?B?BC@DBA?:9:BCCCBBABBBBBBB?@?<<5;:;@====5?:?995:BBBBCCD=??;;;@=BB=:::6:9=>>4:::<>ADDD.997<///;;==>=B;??;;7;;>=ABB?BCCCCCC=?=?BC=CBB@?@@EEAAACBCCCCBBB??:?888@@;;;>>A=B;;;@A@;@@@@
@ATNG8:03401:01964
GATGGTAGGACGAGCGTCTGAGAGGTACTCATTCGTTTCGGAAGAGACAGGTACGTTAATAGTTAATAGCGTACTTCTTTTTCTTGCTTTCGTTATTCTTGCTAGTTACACTAACCATCTTTACTGCGCTTCGATTGTGTGCGTACTGCTGCAATATTGTTAACGTGAGTCTTGTAAAACCTTCTTTTACGTTTACTCTCGTGTTAAAAATCTGAATTCTTCTAGAGTTCCTGATCTTCTGGTGTCTGATCTGTATCACTACCATCGAATCACGAAAGTCT
+
94543544.55559:9977/////57;;=;;;;><<B6955:79995555.55;;?;@:@=<<46159555555;8<<===$555::<?7??@7<<?AAAA@@BBB@CAA@BB?B>?>ABB;@?@?AA??9>>?=8=>;877=AABB@@;@?@<CCC>BB=@<@BCCCBB@@49::::*:<B;@@A@6::@BB:@?>>==>000<>>>;$/////)46::5554:9996:4333443498;7;<<>>>>@@@996B???@@A688@@@599AA???6788=
@ATNG8:03405:01954
GATGGTAGCACGAGTCACTCATATCCAGAAGATCTGGAACTCTAGAAGAATTCAGATTTTTTTAACACGAGAGTAAACGTAAAAAGAAGGTTTTTACAAGACTCACGTTAACAATATTGCAGCAGTACGCACACAATCGAAGCGCAGTAAGGATGGCTAGTGTATCTAGCAAGAATACCACGAAAAGCAAGAAAAAAGAAGTACGCTATTAACTATTAACGTACCTGTCTCTTCCGAAACGAATGAGTACTATGTAGAGCTCTATACTACCATCGAATCACGAAAGTCT
+
BBBB9B=@B@666=>;?;<=;;;<=8>=C8ABBBBB<G@@>=////)/8685/////88888#966:7544:<=;;3:355;;;(::49.5555$5;;85666==>??:>??>5:@=;?@98;ABCBBBCCCCCB?BCCD@CBBBBBAA=A=A@@<@@@@BBCCABBCCAA=BB?BB@;@@:::9+9984988888%794775899@8528;85;;5;5:>@;<7;AABB::8:?@@@;@::69ABBBBBBBBBBBBBAAA@@@@@A====@AA>>:>B@@B@?9?000
@ATNG8:03406:01958
GATGGTAGGCGACATACATACGCGCCAGAAGATCAGGAACTCTAGAAGAATTCAGATTTTTTTTAACACGAGAGTAAACGTAAAAAGAAGGTTTTTTACAAGACTCATGTTAACAATATTGCAGCAGTACGCACACAATCGAAGCGCAGTAAGGATGGCTAGTGTAACTAGCAAGAATACCACGAAAGCAAGAAAAAAGAAGTACGCTATTAACTATTAACGTACCTGTCTCTTTCCGAAACGAATGAGTACGATGAGATCTCGTGTGCTACCATCGAATCACGAAAGTCT
+
4>==8;:><;CCC@>>@@CDAAACD@A@>;00/7;7)4.48:<;<<7;:6:4336;;@@@@@@";?<CA>>CB>BBB=AB;;;;;*9A;@4A????&>9925449;:=98136;=4>BB?BACCBCCBCBBDCCCEC?CCCC?AA??@@>>9@>AAA>BBCBCCCC@CBBB@@<?@<@AA:?@999+9>>;>=>=??';@=@///=;>>A;?:>>==9=8=AB;;9;AAA@;;;0;>@@@;@AA=ABBBBBBAAACBAAAB??>BB=>>@AA<A====:;:;ADCB>B;;;
@ATNG8:03417:01964
GATGTAGAGAGACTGTAGCGCACCCAGAAGATCAGGAACTCTAGAAGAATTCAGATTTTTTAACACGAGAGTAAACGTAAAAAGAAGGTTTTTACAAGACTCACGTTAACAATATTGCAGCAGTACGCACACAATCGAAGCGCAGTAAGGATGGCTAGTGTAACTAGCAAGAATACCACGAAAGCAAGAAAAAAGAAGTACGCTATTAACTATTAACGTACCTGTCTCTTCCGAAACGAATGAGTACAGAGAGTACGATATGTCTACCATCGAATCACGAAAGTCT
+
CCCCBCCCCCCCCCCCCCCCCBBB<BDD@CCBAAA@B@CBABBBC>AA?B@AAA898889%9?CFCCDDBBBCC>??CBBBB3BC?A?BJJL5CCEBBBBBDDCCB@B?AA?AAA?CBBABDDCCBBDDDDAA=BDDD?BBBBAA??9?;?@@<ACBBBBBB?BBBBB@<@@;@AA=@@:::27==9778898%/<7<///=<??@;?<>>@A<?;?BCCC?CCBBBBB?B=ABD>DAA>ABBBBCCBBBBAAACCCBAB@>>>>>>9=?@@A9>>>>8990;;88
@ATNG8:03379:02004
GATGGTAGGCGTGTGAGAGTCTGCCCAGAAGATCAGGAACTCTAGAAGAATTCAGATTTTAACACGAGAGTAAACGTAAAAAGAAGGTTTACAAGACTTCACGTTAACAATATTGCAGCAGTACGCACACAATCGAAGCGCAGTAAAGGATGGCTAGTGTAACTAGCAAGAATACCACGAAAGCAAGAAAAAGAAGTACGCTATTAACTATTAACGTACCTGTCTCTTCCGAAACGAATGAGTACGATGAGAGAGCTCTCTCTACCATCGAATCACGAAAGTCT
+
:<><5;;<8<BCBBA@DC@A@@95505<A7:66;;>8>:=B=BBBB@BA=@=8937777*3388833389777.7977777'33,3,22'22.(....(.558:*502<6=5817>>>@>>=B@@@BAA??:?BBB<><<;:<888*8:>8817?<<=A==9=@???@;??=B8938@>>?:???<@@@@@/?A<887>@A===,/*/8983<5:9>>@=@BA9889*/)/6;19@=<><::876<<9:;@@?==:///666:==8==>==187655;;/9977
@ATNG8:03381:02008
GATGGTAGTGATACAGATCAGACACCAGAAGATCAGGAACTCTAGAAGAATTCAGATTTTTAACACGAGAGTAAACGTAAAAAGAAGGTTTTACAAGACTCACGTTAACAATATTGCAGCAGTACGCACACAATCGAAGCGCAGTAAGGATGGCTAGTGTAACTAGCAAGAATACCACGAAAGCAAGAAAAAGAAGTACGCTATTAACTATTAACGTACCTGTCTCTTCCGAAACGAATGAGTACGATGAGAGAGCTCTCTCTACCATCGAATCACGAAAGTCT
+
@@@@;;;==;@@<<>=;;;;>?>;@::=<.4945987;7;<;444=8=959;/////889+:6;=>BBBB/./>0../<<<<+<;:@2999&5>>7:966;;;>C?C?BB?::9=@@??@BBBBCCCCCCCC8;<;B>ABBABA::3;=A;;7;CBBBCCC?CCBAAA=??;?CC9>>A>=6;77/7<<<<.7<7?>A>>>B>><><@@@@;?;>=AAA<@@;;;DC>?=:::/9=<9989BBABABBAABBBB@AABEK>>;;;:=>>;;5;<@>@>?9????
@ATNG8:03383:01977
GATGGTAGTATAGAGCTCTACATAGTACTTATTCGTTTCGGAAGATGACAGGTACGTTAATAGTTAATAGCGTACTTCTTTTCTTGCTTTCTGTGGTTATTCTTGCTAGTTATCACTAGCCATCCTTACTGCGCTTCGATTGTGTGCGTACTTCTGCTAATATTGTTAACGTGAGTCTTGTAAAACCTTCTTTTTACGTTTACTCTCGTGTTAAAAATCTGAATTCTTCTAGAGTTCCTGATCTTCTGGCGCTCTGTCACGTCTGCTACCATCGAATCACGAAAGTCT
+
99>:5;=CBDC<;6<<<<;>:;@@@BBBC@CB>A@??7?:495:3333555.5@<55.5.5::=7<8<<=<<<:8<29:99-33-////(/--55(-(-/(/:5<C@766+/..333599589706------.2836678055696655255+2253533/..377(-)....33779057=<=/=5;6;=BBB/BA@@@9??A@@@@>><<????/A@@??:?=CA;>>==9<;=A<AA;9//+-664-//;;99?>>>=?>9:9>?@;A??::69=>=BAA<A@;;
@ATNG8:03384:01990
GATGGTAGTGCGTGAGAGAGAGACCCAGAAGATCAGGAACTCTAGAAGAATTCAGATTTTTAACATCGAGAGTAAACGTAAAAAGAAGGTTTACAAGACTCACGTTAACAATATTGCAGCAGTACGCACACAATCGAAGCGCAGTAAGGATGGCTAGTGTAACTAGCAAGAATACCACGAAAAGCAAGAAAAAAGAAGTACGCTATTAACTATTAACGTACCTGTCTCTTCCGAAACGAATGAGTACGAGAGAGCACACGTGTCTACCATCGAATCACGAAAGTCT
+
@ABB>B=DCCDDCCECDDCCA@9;:/9AA8BBB;;54934BA@AAB?BF@C??=<97333$34;333;3338=<;155/////$//(/(..'.3738:886;98805-5606672799>CCCCCBBBECBBB?AC@?<ABAAAA>=:@?BCC?CCDCC???=?AAA9839=9=>=9======5:;;:>>??>?(::5:///=<=>=----;=9+---=BAA@CBBBBBB@B?BGE>DAA>ABCBDCBBA@@B@@@BCBBBBBB@@@@=D?::;>AAA@BAA<@000
@ATNG8:03388:01973
GATGGTAGTATAGAGCTCTACATAGTACTCATTCGTTTCGGAATGAGACAGGTACGTTAATTAGTTAATAGCGTACTTCTTTTTCTTGCTTTTCTGTGGTATTCTTGCTAGTTACACTTAGCCATCCTTACTGCGCTTCGATTGTCGTGCGTACTGCTGCAATATTGTTAACGTGAGTCTTGTAAAACCTTCTTTTTACGTTTACTCTCGTGTAAAATCTGAATTCTTACTAGAGTTCCTGATCTTCTGGATACACTCATGTGCACCTACCATCGAATCACGAAAGTCT
+
66>>:>CCBBB;966;;;555<<<<=<<<5557:7:715705(----558858:;6606(/(//8(/(/99;7522539=>?>.52.52222&277:@2:5805335556./)-84-.(.3636::)/)/66///554969:55/..97755588:77566....49<284=>A:::@@B:==>>=2=:=:>>@@@/@=;==196///776///77-7:>;@9=77716;;;975606385;A>>588A6A===>@@AA@@=?=?D<=<=58///@7=;>??@>29963
@ATNG8:03397:01971
GATGGTAGGCACTGCGCACACATCCCAGAAGCATCAGGAACTCTAAGAAGAATTCAGATTTTTAACACGAGAGTAAACGTAAAAAAGAAGGTTTTACAAGACTCACGTTAACAATATTGCAGCAGTACGCACACAATCGAAGCGCAGTAAGGATGGCTAGTGTAACTAGCAAGAATACCACGAAAGCAAGAAAAAGAAGTACGCTATTAACTATTAACGTACCTGTCTCTTCCGAAACGAATGAGTACGTGTGACGTACGTGAGCTACCATCGAATCACGAAAGTCT
+
44;;55557<:;99/////799555)/994///<<==:=8<=5555:;5::04039933333$3133383337333(39444444#5<7<4;;;0;>>:><<=?544;0505>9>=>8555=A9999@@=969:=88:::248B===BC?C=A;:294<88???9?<<<8=6;:88=8*//000*/573:::::.::057=999878)/)/6685:069A@@<@@AA????A>=?@6:::)0/8889888@@455:::?<:88<>==>;888??277=573=18//.
@ATNG8:03406:02015
GATGGTAGCTATACGTATATCTATGTACTCATTCGTTTCGGAAGAGACAGGTACGTTAATAGTTAATAGCGTACTTCTTTTTCTTGCTTTCGTGGTATTCTTGCTAGTTACACTAGCCATCCTTACTGCGCTTCGATTGTGTGCGTACTGCTGCAATATTGTTAACGTGAGTCTTGTAAAACCTTCTTTTTACGTTTACTCTCGTGTTAAAAATCTGAATTCTTCTAGAGTTCCTGATCTTCTGGCTCTCGTAACAGATACTACCATCGAATCACGAAAGTCT
+
56??7;BBB>ACCCDCHBBBCBBBBBAABBB@=@AAB<;<7;?;;9BCCC?BCBBB@B?AAADAD@BBBB??<<B>BBFDF3BB@B?@?8=@@?589C?AA?A???A@==>>>>>CC;??A=B:>>C@;;<><@@BA<??>===:;;@988888>6;;=8==8=:>>>?>A@@@:>>ABB;A<A<AAAAA/AA?@?8?>?99:?=>><?ABB/A:;;@;?:::7:AAA;::<A<@@>=>@<@>@;?A@@@A>>:>>==AA???B====??;>>=A>>>9>>>B
@ATNG8:03408:01994
GATGGTAGCTCTGCTCTGACTCTCGTACTCATTCGTTTCGGAAGAGACAGGTACGTTAATAGTTAATAGCGTACTTCTTTTTCTTGCTTTCGTGGTATTCTTGCTAGTTACACTAGCCATCCTTACTGCGCTTCGATTGTGTGCGTACTGCTGCAATATTGTTAACGTGAGTCTTGTAAAACCTTCTTTTTACGTTTACTCTCGTGTTAAAAATCTGAATTCTTCTAGAGTTCCTGATCTTCTGGGTCTACGCTCGTCGCGCCACCATCGAATCACGAAAGTCT
+
CCCD?CCCF@@ACCCCCCCCEBA@@DCDCC@@=ACED>BC@B@BBBCCCC@CCC@@>@?BBBC@C@CCCCCBBCC@CCEEE5BB>@@BB<ABAA=ACC?CC;;;CEDCACCCCCCCC@BBB?B?BDDDCBBC?CCCC?DBBBBBCCBCCCCCBAA?CAA?BB@B>AACBBBDDF@DBAAA9A=A>;::::*;CCDJ>CBBDDCCBBA5;;;;*;AABB<@=@B?BCEAAAA@CADCAABC?C89:7:BABCBBCCCCCCBBB?BB>AACA@<@BA@CCC>BBBA
@ATNG8:03409:02008
GATGGTAGTGCGTGAGAGAGAGACCCAGAAGACTCAGGAACTCTAGAAGAATTCAGATTTTAACCATCGAGAGTAAACGTAAAAAGAAGGTTTTACAAGACTCACGTTAACAATATTGCAGCAGTACGCACACAATCGAAGCGCAGTAAGGATGGCTAGTGTAACTAGCAAGAATACCACGAAAAGCAAGAAAAAAGAAGTACGCTATTAACTATTAACGTACCTGTCTCTTCCGAAACGAATGAGTACACACTCTCATATGACACTACCATCGAATCACGAAAGTCT
+
:=<<=AABBBBB666>>>?A@B;94)4;;5:0//77716133334395:<6?<9998333&317133388879998/5533333$33,3,333&255.587722...(.(.927773.225??>>CBA@@BCBB?@@@A>@@@@@@@@?B@C@A?ADBBBBAA>BBBAAB?::59@<9<;////&./.(..////#/50667;>>=>=6857<==5;6:ACCC@BB@A@BA?A?A@@:@@A=?@?CCCBBBAAABCBBB>>CBBBBBCC@CBA??;?A@A;;;7;BA@
@ATNG8:03411:02013
GATGGTAGCACGAGTCACTCATATCCAGAAGATCAGGAACTCTAGAAGAATTCAGATTTTTTAACACGTGAGTAAACGTAAAAAGAAGGTTTTTACAAGACTCACGTTAACAATATTGCAGCAGTACGCACACAATCGAAGCGCAGTAAGGATGGCTAGTGTAACTAGCAAGAATACCACGAAAGCAAGAAAAAAGAAGTACGCTATTAACTATTAACGTACCTGTCTCTTCCGAAACGAATGAGTACGTGTGCGACGTGTCTCCTACATCGAATCACGAAAGTCT
+
EDAA>BCBBDCCCBBBCCCCCDDDG?ACC=BCCCAA=A?BDDCCBB?BB?A>??>788888%:;@ABCBBBBBCC>BBAABBA0AD?A?ADEF2CCC@CBBCCCCCC=B=BC?CBB?BA??@@CCCCBCCDCBA?BD@?<@???=??>:@?BBB@BBBCCCCB?CCCBBB?=>:>AA<>@999,8<76778888%/<7<///<<>8918:>>?A;>;>ACCC@CBBBAAA<@?@??<@@@=@BBBBBBBBBBB@BBA@;;:AAA=>>??AA?@;@CBBAA@9@999
@ATNG8:03414:01995
GATGGTAGCTCGCTGATGATATCTCCAGAAGATCAGGAACTCTAGAAGAATTCAGATTTTTTAACACGAGAGTAAACGTAAAAAGAAGGTTTTACAAGACTCACGTTAACAATATTGCAGCAGTACGCACACAATCGAAGCGCAGTAAGGATGGCTAGTGTAACTAGCAAGAATACCACGAAAGCAAGAAAAAGAAGTACGCTATTAACTATTAACGTACCTGTCTCTTCCGAAACGAATGAGTACTATAGACTATCTGAGACTACCATCGAATCACGAAAGTCT
+
;;BC9B<<;>@@>><;?;;;=@;@C@DBC@BA@>99257;<=??>B?>>;>9>>9937373#36<==<<==BCBC>A=@AAAA0@A=A4;;;.;AA?AAABBBBBDAC@BB?BBB?BABBCCCCDDCBBCBBB?AAAD=@?AAAAAD=B=A<<5;A@?@BBB?BBCCAA@CC@BBB?BA@@@5>=>988888(6<4<6888=<=?=?:??@@<@;>>BBB@BBBCCBB<@<000+000+0000A???FCBBBB@@@BBCCDBBCCC>@@A994:@?A@@@<@BAB
@ATNG8:03372:02045
GATGTAGCTCTGCTCTGACTCTCGTACTCATTCGTTTCGGAAGAGACAGGTACGTTAATAGTTAATAGCGTACTTCTTTTTCTTGCTTTCGTGGTATTCTTGCTAGTTACACTAGCCATCCTTACTGCGCTTCGATTGTGTGCGTACTGCTGCAATATTGTTAACGTGAGTCTTGTAAAACCTTCTTTTACGTTTACTCTCGTGTTAAAAATCTGAATTCTTCTAGAGTTCCTGATCTTCTGGATACACTCATGTGCACCTACCATCGAATCACGAAAGTCT
+
BBBBBBBBBCBCBCDEEDDDDBBBACCBBBB>B???;@A=B@CCCCCCE?CCCBB?B?CCCC@D?DCBBCCDCC@BCCBB1BC<??DD=ABBC?CBB>BC8;;@CCCACCBBBBCE@DBB@B?BCGDAAAB@CCCC>A@@999BABCDCC@A?B?BCC?BB?B@BBBCBBBCB;@:;;;.;=A>;;:;6;BBCF?CCCCCDBCBBACDED5CCCCCAB@BC@DCBCBBB@C=@@ADDD?BAC@CCCBBBCBBABBBCCC@AAA@D:99D@BAAADEJ?CAA@
@ATNG8:03381:02051
GATGGTAGATATATGCACGCTCTACCAGAAGATCAGGAACTCTAGAAGAATTCAGATTTTTAACACGAGAGTAAACGTAAAAAGAAGGTTTTACAAGACTCACGTTAACAATATTGCAGCAGTACGCACACAATCGAAGCGCAGTAAGGATGGCTAGTGTAACTAGCAAGAATACCACGAAAGCAAGAAAAAGAAGTACGCTATTAACTATTAACGTACCTGTCTCTTCCGAAACGAATGAGTACTGTATCTATGTGTGCGCTACCATCGAATCACGAAAGTCT
+
BBBB?ADA@966;>CBBBEBBBC>>9;<B@DCCBBB>A>ADE>=?F?AA>A???<99877$36=@ABBABA>>>9>>BDDDE5A@;@5;;;*:CC?CCCCCCCCB@B?BD@CAA?CBCBBBBCCCCDCCDBC@CBBB??@???>??9@=@@?;@AAA@BBB?BCCABB?AA<?>>8<<<<<5::9;??@AA2=C=?888?>>;:7:<@?AA<@<@>BBB>ABBCCDD?C?ABB=CBB?AABBDBB>><>??=>>@@A???@@>>>>A@9772----...*;>>@
@ATNG8:03389:02024
GATGGTAGTGTCATATGAGAGTGTGTACTCATTCGTTTCGTAAGAAGACAGGTACGGTTAATAGTTTAATAGACGTACTTCTTTTCTTGTCTTTCTGTGGTATTCTTGCTAGTTACACTAGCCATCCTTACTGCGCTTCGATTGTGTGCGTACTGCTGCAATATTGTTAACGTGAGTCTTGTAAAACCTTCTTTTTTTACGTTTACTCTCGTGTTAAAAATCTGAATTCTTCTAGAGTTCCTGATCTTCTGGGATGTGTGCGCAGTGCCTACCATCGAATCACGAAAGTCT
+
4444.55==B@A;6665555999998444::<8<<<@4;;<:455.5:;//)/9//)/27177-//(-*-----:777:.4///&/6)///9:.67789288;0736>::>>@ACCDCFJCB@BDD@A=ACCCBBBC?CCCC@BCBCCCCCCCBBDBBBC?CCC@??>??BBBBBCEBB?ABBDF8?=@<@@@ABAB#BBBBC=CCBCCCC@@A@CCEC5CAA@B@C@CC@CCCC@@@@C?CBADCC<B999.:>>>BBBBCCCBCCCACBB@BBCBC@BBCCBBA<AA@A
@ATNG8:03390:02059
GATGGTAGTGCGTGAGAGAGAGACCCAGAAGATCAGGAACTCTAGAAGAATTCAGATTTTTAACACGAGAGTAAACGTAAAAAGAAGGTTTACAAGACTCACGTTAACAATATTGCAGCAGTACGCACACAATCGAAGCGCAGTAAGGATGGCTAGTGTAACTAGCAAGAATACCACGAAAGCAAGAAAAAGAAGTACGCTATTAACTATTAACGTACCTGTCTCTTCCGAAACGAATGAGTACGAGAGAGCACACGTGTCTACCATCGAATCACGAAAGTCT
+
ABBB?BBCBBBBAAACCCCCBC;;;4:BB>CAA@@:=@?ABBBABB???<???????<=>);6AABBBBBCAAA<A?CCCDC5BA@C5;;09<<<AA<=FCBBB@B>AC@CAA?A?@@B@A@CCCCCCDCC@BBBC?BBBB>>>A9@9@::6;BBBCCCC?CDD??>?BB>BCC=AA??>59998=:::;.;A=A988====>:>=BBBB;>:=>@@@?ABBCCCC?B?CA?;CCC;@@ABBBA@ABCD@A??BCCCCA??A@@<@:;;A<@>BBB@@<C::9
@ATNG8:03394:02056
GATGGTAGCATCATGCATATCTCACCAGAAGATCAGGAACTCTAGAAGAATTCAGATTTTTAACACGAGAGTAAACGTAAAAAGAAGGTTTTACAAGACTCACGTTAACAATATTGCAGCAGTACGCACACAATCGAAGCGCAGTAAGGATGGCTAGTGTAACTAGCAAGAATACCACGAAAGCAAGAAAAAGAAGTACGCTATTAACTATTAACGTACCTGTCTCTTCCGAAACGAATGAGTACAGAGAGTACGATATGTCTACCATCGAATCACGAAAGTCT
+
56==8=ACCDECG;;;CCCBBBCCC?CBB?AAB??@?B?BBBAAAB?BB@E@??>@::::+:>AAABBB@@@@@9;;@BBBB3AB=A5;;;6;@D:696=??=BC?B@CD@CCC?CB?@@@AABCCCCBBBB@CCCC>??BABBBC>B?B@@>@BBBBCCCACCBBBA>AA?CCC=BBBBA:?<=998787(8>:>888>@@AA;A=B@??;>8==CAB?ACCBBBD@B?BBC>CBB@BBBBBCCBACAA@ABBBBBBCC>>>>>;?>>>>:>???;<<6=:::
@ATNG8:03408:02053
GATGGTAGTACATGATAGACGACACCAGAAGATCAGGAACTCTAGAAGAATTCAGATTTTTTTAACACGAGAGTAAACGTAAAAAGAAGGTTTTACAAGACTCACGTTAACAATATTGCAGCAGTACGCACACAATCGAAGCGCAGTAAGGATGGCTAGTGTAACTAGCAAGAATACCACGAAAGCAAGAAAAAAGAAGTACGCTATTAACTATTAACGTACCTGTCTCTTCCGAAACGAATGAGTACGATGAGATCTCGTGTGCTACCATCGAATCACGAAAGTCT
+
BEDD@ACCCBBBAA<CCCCDCBBCC@;9;BDB@@;;8<:BBCCBB@<@A6:59AAAAABBBB#B?BBCCHCDGCDD>C@@ABBB0AA=A5;<<-;BC?CAA@DBBBC?A?BB?BBB>AAAAABBBCBBCDCDCCACCBB@BBBB@@?B;A;@AB<@ACDFCBC?CBBBBA???=?CB<@@999+8889989898%0>9=0//=8<:959;9===5;5;;DBB>BA@@ABB@C@CDD=CCE@@??A@?>ABBBBBBCD?>>BBBB>>>@<>>>>>:=788BBB=BCCB
@ATNG8:03414:02040
GATGGTAGCGAGCGAGTGTGTATACCAGAAGATCAGGAACTCTAGAAGAATTCAGATTTTTAACACGAGAGTAAACGTAAAAGAAGGTTTACAAGACTCACGTTAACAATATTGCAGCAGTACGCACACAATCGAAGCGCAGTAAGGATGGCTAGTGTAACTAGCAAGAATACCACGAAAGCAAGAAAAAGAAGTACGCTATTAACTATTAACGTACCTGTCTCTTCCGAAACGAATGAGTACGATGAGAGAGCTCTCTCTAATCGAATCACGAAAGTCT
+
A>@?7@?CDCCBBBBBBBCDDEBBB@CCC@BBBBBB?B@CCCCBCC?BB?B?A;<45555$57<:999///77:)////::+55.5.55)5994;665<CB;;8:?BB?BBE@BCBBBCCCCBBCDCCCC?BBBB?CBBACAAB:B;@;;7;DBBBCCB@CCCBAA?BD@AAA<??@@?599:9==>==,:=9=000>;>>A<>;>AAB=B7;;CBB?BBBBCCC=@<@@@9@BB?A@?ABBAAB9::BAABBBBBBB@@@@<;;;><>AABAAD;AAAB
@ATNG8:03415:02050
GATGGTAGACATATCGTACTCTCTGTACTCATTCGTTTCGGAAGTAGACAGGTACGTTAATAGTTAATAGCGTACTTCTTTTTCTTGCTTTCGTGGTATTCTTGCTAGTTACACTAGCCATCCTTACTGCGCTTCGATTGTGTGCGTACTGCTGCAATATTGTTAACGTGAGTCTTGATAAAACCTTCTTTTTACGTTTACTCTCGTGTTAAAAATCTGAATTCTCTAGAGTTCCTTGATCTTCTGGGCAGACTCTGCACACGCCTACCATCGAATCACGAAAGTCT
+
BCBB;;;BBBBC@CCBCCCCCDC@AACC@A@C>B@@=800)/1//////8948983738387884:6@@9;9>9??:;;;:;):=499;=3@:885:>@;AA:>=?@@@=C@@;;;==8===:==AAA;;;==<A@A@;>?>A:::;;@AB@///8*//849;6>::;;A<;;<<7///777-34=06:;;;+//999.977-//676<08888(8<<9<5:5///>>=;;;6;9=:>B<<;9---3-3--,777--/889>>>;??=5;7633-3339;;;4;9?>
@ATNG8:03419:02062
GATGTAGCTCACACATAGATACAGTACTCATTCGTTTCGGAAGAGACAGGTACGTTAATAGTTAATAGCGTACTTCTTTTTCTTGCTTTCGTGGTATTCTTGCTAGTTACACTAGCCATCCTTACTGCGCTTCGATTGTGTGCGTACTGCTGCAATATTGTTAACGTGAGTCTTGTAAAACCTTCTTTTACGTTTACTCTCGTGTTAAAAATCTGAATTCTTCTAGAGTTCCTGATCTTCTGGGATATGTGCGCAGTGCCTACCATCGAATCACGAAAGTCT
+
CDCDCCBBCCCDBAABBBCCCCBBEECCCCC=@9990;A>B?CKKCCBB?BBBBB?B@BBBA@C@BBBBBACCA=87777)8?8<=?@9@AAA=ACB?BC>BBBCCC@CCCCECCC@BCB?B?CCCCA@@GA@@@C>A@CBBABBBBBADBBBB?CAB?BB@B@BBBCBCBBB@DCDDD;C?B=;;;;-;AAAB:;;BCBCC;;;?BBCB5BDBCC@B@BCACDBBBBBAD?CAACC@=@?AA<ACBCCBBBBBBBCBB@CCC>@@BCC?A?AACCG>DA;;
@ATNG8:03373:02095
GATGGTAGATATATGCACGCTCTACCAGAAGATCAGGAACTCTAGAAGAATTCAGATTTTTAACACGAGAGTAAACGTAAAAAGAAGGTTTTACAAGACTCACTGTTAACAATATTGCAGCAGTACGCACTCAATCGAAGCGCAGTAAGGATGGCTAGTGTAACTAGCAAGAATACCACGAAAGCAAGAAAAAGAAGTACGCTATTAACTATTAACGTACCTGTCTCTTCCGAAACGAATGAGTACGTGTGACGTACGTGAGCTACCATCGAATCACGAAAAGTCT
+
=>6646=;;;?<<55///////:776;;:.4:::9:692<<7;;8817<.3.3898=?@@1@=99243567<AA486;>;;;(49059=?@9ABEBCBA>=>///838089+//;+//:<=B=BCGAAADCCC?BCCC?AAABBAAC=A>B;<8;CBBA??@?BCCAAA?AA;??A;@>>=?4<////9>>>,6608///;:=7:591979><A<@?:99:?>>995>3;49=;5=>=9=A?@978>989?@@@@?B@AAABBBBC?BAAA@>???@99::+9>>=
@ATNG8:03374:02092
GATGGTAGTATCTGTCTACGAGAGCCAGAAGATCAGGAACTCTAGAAGAATTCAGATTTTTAACACGAGAGTAAACGTAAAAAGAAGGTTTTACAAGACTCACGTTAACAATATTGCAGCAGTACGCACACAATCGAAGCGCAGTAAGGATGGCTAGTGTAACTAGCAAGAATACCACGAAAGCAAGAAAAAGAAGTACGCTATTAACTATTAACGTACCTGTCTCTTCCGAAACGAATGAGTACACATCGTCGTGTCGTGCTAATCGAATCACGAAAGTCT
+
CCCB?CDCC@BBCCCCCCCDEDD;;8;@A;?<>??B?B@BBCBBCA<A?>A<@ABBBBBB3A=BAAAAAAAAAA:A=ABDDA0AA;@4;;;*99<9>==BBB@@B>A>AC?BBB8::??@CCCCCCCBBBAAACBBB?BBBBBBBB>C?CCC?BBCDBBAA?AAAAA@>CD@====@@?AA8?=::88888(8>:>888AA@@>=A<AAAA<A<AACBB?BCCCCBB>A>BBB<BBB>A@ACACACCCCAA?AACBBBC@A@CC@CBBB?BBBCCCC>BBBB
@ATNG8:03380:02095
GATGGTAGATACTCGCTGATACACCCAGAAGATCAGGAACTCTAGAAGAATTCAGATTTTTAACACGAGAGTAAACGTAAAAAGAAGGTTTACAAGACTCACGTTAACAATATTGCAGCAGTACGCACACAATCGAAGCGCAGTAAGGATGGCTAGTGTAACTAGCAAGAATACCACGAAAGCAAGAAAAAGAAGTACGCTATTAACTATTAACGTACCTGTCTCTTCCGAAACGAATGAGTACTATAGACTATCTGAGACTACCATCGAATCACGAAAGTCT
+
ACBB?BCDDEBCCABBCDDCBCCCD=CBB?CCBB??=@@BBBAAAB?BB>B?BB@@BBCB3B=?ACBBBAAAAD:BA@@@@>,?>;@5;;09<;7;<<<AA>>C@B?BC?BAB>AABBBBBBCCDDAAADC@DDAA?BAA????@<@=B@@>BCBCB@AA?ACCCAA>BB>@@A?BBBA@:@?<899998+:=9A766A@@::7:<@@AA:?<?DB@@>@BAABBB>B?CBA;BBB@=>>>BBBBA@CCAB?AACCCABBBBBB?BCBA@>CBBA9:96;A@@
@ATNG8:03394:02079
GATGGTAGGTGCACATGAGTGTATCCAGAAGATCAGGAACTCTAGAAGAATTCAGATTTTTTAACACGAGAGTAAACGTAAAAAGAAGGTTTTTACAAGACTCACGTTATCAATATTGCAGCAGTACGCACACAATCGAAGCGCAGTAAGGATGGCTAGTGTAACTAGCAAGAATACCACGAAAGCAAGAAAAAGAAGTACGCTATTAACTATTAACGTACCTGTCTCTTCCGAAACGAATGAGCTATGAGAGAGCTCTCTCTACCATCGAATCACGAAAGTCT
+
BCAA>B?A<@CCCCCCCCCBCDCBA>ACD@A@ACAA>A?BBCDDAA?BB?B@CBCCCCCCC)C?BBCCBBBCCCD>CCBBBBB1@@<@:?@?@0@AB?;;9>???@A????A=99:?BCBBCBBCCCCCCCCCC?CCCC?BBAA????9?<?AA?BCCCBDBB>BBBBBB?AB=BBA<??888*:=>;::9:9(7D=G===AAAAA7:7:A??6<6<<B@?=ABABBCC?B@BBB<AAA>ABBCBBBABBBBB@@@BBBBABBBA>AA@=A;AA;;555,8>;:
@ATNG8:03394:02101
GATGGTAGTACATGATAGACGACACCAGAAGATCAAGGAAACTCTAGAAGAATTCAGATTTTTAACACGAGAGTAAACGTAAAAAGAAGGTTTACAAGACTCACGTTAACAATATTGCAGCAGTACGCACACAATCGAAGCGCAGTAAGGATGGCTAGTGTAACTAGCAAGAATACCACGAAAGCAAGAAGAAGAAGTACGCTATTAACTATTAACGTACCTGTCTCTTCCGAAACGAATGAGTACTGCGTCTCACTCTCGCCTACCATCGAATCACGAAAGTCT
+
:;>:5;==B;;<>;;;<<<<<<999.555.55944.4.44)444899:486163////////$549<<ABCCCBBB<BB@@@@@,AB>A5<<09>>9;;;>>CC;;8;@BA?AAA?BBCCC?@@CCCCCCCFD@BBBD>AABBBBBB=@=@994:BABCDDC@CCBBBB?BB>BBC<??877):993::39A>AB?BCBB?>BBCAEAECBB@B?BCCCC@BBBCCCC?B?BBA<ABA>@AACCCCAAAABBBDBAACCCCC@CCB@BDCCC?BBCCCBB>BC99
@ATNG8:03395:02070
GATTAGTGTGTCTCTGAGAGTAGTACTCATTCGTTTCGGAAGAGACAGGTACGTTAATAGTTAATAGCGTACTTCTTTTTCTTGCTTTCGTGGTATTCTTGCTAGTTACACTAGCCATCCTTACTGCGCTTCGATTGTGTGCGTACTGCTGCAATATTGTTAACGTGAGTCTTGTAAAACCTTCTTTTACGTTTACTCTCGTGTTAAAAATCTGAATTCTTCTAGAGTTCCTGATCTTCTGGATAGCGACGCGATATACTACCATCGAATCACGAAAAGTCT
+
DDD?CCCBBCCCCCCCCCCCCCCCCCCBBB=A>>?;?A?B@CCCBBBFABBBBC@C@CCCC?C@CCCCCCBBB>@AA@A0@A6;:CB;AB@A=ABC=CB9;;ADDI@CCCDDCCC@BBB@B@ICCBBBCF@CCDC?AACAB@@@DCCCC@@?A=@@B?CB?CABBBBBCCBB6;;@@@3@;@=;;:;.;;AAE=BBDCCHHDBB@DCCD5DDBCC@B@BE@DDDBCAB<@<@A@ACB@CBD@CCEDBCCCCC9::@@CAB@@=@?@>?<????;;;;.;<<;
@ATNG8:03395:02097
GATGGTAGCGCACACATAGATACAGTACTCATTCGTTTCGGAAGAGACAGGTACGTTAATAGTTAATAGCGTACTTCTTTTTCTTGCTTTCGTGGTATTCTTGCTAGTTACACTAGCCATCCTTACTGCGCTTCGATTGTGTGCGTACTGCTGCAATATTGTTAACGTGAGTCTTGTAAAACCTTCTTTTTACGTTTACTCTCGTGTTAAAAATCTGAATTCTTCTAGAGTTCCTGATCTTCTGGAGATACACATGATACTCTACCATCGAATCACGAAAGTCT
+
;;BC?BBCCCCCCGDDCCCBDDBBBCCAAC??;?@@A9@A=A:BAB@C;:::>BBB@B@BBAB>B?BBBCBBA@@:;:::9)9A3:8BA5?<@<<A;B=BC?BACDCC?CCFDCCCD?CCC?C?CCBBAAAA@CCDD?CCCCCBBBCCCCCBBBB?BBB@BB?B>AABBBCCCC>BACCC;@;@;:::::*;A@@A=A@CBCCCCDB@BBBB2BCCCB@C@DD@CCCCBAA>A@CBBDDD?CAC@CCCCCCCCCCCCCABBDBCB>@>==A>B@@@CCC>CBBC
@ATNG8:03397:02112
GATGGTAGCTATACGTATATCTATGTACTCATTCGTTTCGGAAGAGACAGGTACGTTAATAGTTAATAGCGTACTTCTTTTTCTTGCTTTCGTGGTATTCTTGCTAGTTACACTAGCCATCCTTACTGCGCTTCGATTGTGTGCGTACTGCTGCAATATTGTTAACGTGAGTCTTGTAAAACCTTCTTTTTACGTTTACTCTCGTGTTAAAATCTGAATTCTACTAGAGTTCCTTGATCTTCGGCCCTCGTAGACAGATACTACCATCGAATCACGAAAGTCT
+
4444.5::<@<BC<;6?666BBC;:;:56AAB=@;:;/<@=@9>>:B>CC?ABCCC?C?BBBB?C?ABAC??<:?689999$9>025A=0;;7919779>B>BA@>:;5;988@AAC=@@@<>;?AA998;;<@AAA<@A@@=>;;;??A>888>5;::<@@=@<@@@@A@@@@:==>>>/>8=:>>CFB/>>BBB:?;<;A??=>=0776,8==66166///9;;=:::=B7;68>=>?<>>;9917666--,,,--7877773788;;4999999=35:;@
@ATNG8:03411:02119
GATGGTAGCTCTGCTCTGACTCTCGTACTCATTCGTTTCGGAAGAGACAGGTACGTTAATAGTTAATAGCGTACTTCTTTTTCTTGCTTTCGTGGTATTCTTGCTAGTTACACTAGCCATCCTTACTGCGCTTCGATTGTGTGCGTACTGCTGCAATATTGTTAACGTGAGTCTTGTAAAACCTTCTTTTACGTTTACTCTCGTGTTAAAATCTGAATTCTTCTAGAGTTCCTGATCTTCTGGGTGCGCTACAGTCTCTCTACCATCGAATCACGAAAGTCT
+
<<BB@CFDA;<<C?CCJCCCCC@;;9>>@@??=@CCD=AB@D@BBBBBDC>CA@>@<B00/;;6=:<;ACBA<<=;?@BBA0AB=@AAA<@<;6496?:>BA@@?A@B?BCCBCCBA>ABC@CAJKBBBCBC@BBBB@C;;;C;;<CBBCDFCBC?CBB=@??A=999AB@@@C259999&9.97=>CE9C@@@C:@>@=>>>555.555&4;4557;9=@26599445059:;;>>>7;:;;3;<<BCB@@@BBBBB@AADEACBBCC@DBBBACF=BCBB
@ATNG8:03415:02077
GATGGTAGCACGACACGACGATGTGTACTCATTCGTTTCGGAAGTAGACAGGTACGTTAATAGTTAATAGCGTACTTCTTTTTCTTGCTTTCGTGGTATTCTTGCTAGTTACACTAGCCATCCTTACTGCGCTTCGATTGTGTGCGTACTGCTGCAATATTGTTAACGTGAGTCTTGTAAAACCTTCTTTTTACGTTTACTCTCGTGTAAAATCTGAATCTTCTAGAGTTCCTGATCTTCTGGTCTACTACACTGTACTCTACCATGAATCACGAAGTCT
+
<<<@8<=>>?9997////////5599999565599<9,//395////:::=9=;;=@69/7=997=8:<:AA=8886:<===+8828666/5;<=6>;;9>?=9965//(/...3656255=5<8>A@@>>==8=??@8==;6567978998///5/5576=>:>:>@>:;;>>>4:8998)87=8==@@@,::666)--3--,5,,--77*55633)..628;9>A;=6879666:94<=<8=====;:;::======@:::177<906-/-990222)
@ATNG8:03375:02139
GATGGTAGCTCGCTGATGATATCTCCAGAAGATCAGGAACTCTAGAAGAATTCAGATTTTTAACACGAGAGTAAACGTAAAAAGAAGGTTTTACAAGACTCACGTTAACAATATTGCAGCAGTACGCACACAATCGAAGCGCAGTAAGGATGGCTAGTGTAACTAGCAAGAATACCACGAAAGCAAGAAAAAGAAGTACGCTATTAACTATTAACGTACCTGTCTCTTCCGAAAACGAATGAGTACTATAGACTATCTGAGACTACCATCGAATCACGAAAAGTCT
+
==CD@GCBBB==?>==DCAA@@?@?9==C?BBC:;9<@=?BA884=7;A?B;=?877<<<,<5;<<=B=B>@@@;;>CCCCC1@A;@2;:;&9<@9>C??>BBCC@D@BB@AAB>ABCBCDCCCCCBBBCCB@BBBB?CBCCCBBB>B?A@@=@CDDCCA@>ADCBBB>@?;<<>=AABBC=@78188888(7>8>888@@A@A=@<@?>>7;6;=B@@<@B>>:..*.*.::=5;;;<099>ABBBCBBBA@@@ACCCCBABC::6::::?<?@@@<<<<.<AAA
@ATNG8:03379:02145
GATGGTAGTACATGGATAGACGACACCAGAAGATCAGGAACTCTAGAAGAATTACAGATTTTTAACACGAGAGTAAACGTAAAAAGAAGGTTTTACAAGACTCACGTTAACAATATTGCAGCAGTACGCACACAATCGAAGCGCAGTAAGGATGGCTAGTGTAACTAGCAAGAATACCACGAAAGCAAGAAAAAGAAGTACGCTATTAACTATTAACGTACCTGTCTCTTCCGAAACGAATGAGTACGTGTGCGACGTGTCTCCTACCATCGAATCACGAAAGTCT
+
=5668<<<:9:90/)/:;<=?=====8<<<5:55444.405<<;:9616616(////33333$3-3:877977377*3933333$33-3599:.999288:=?==:9398<<899942228ABBBCCCCCFCCEABBBB>BBABBDBB?B?CAA>BBBBBDBC>?@CB@@?::59AA=AB??=599808?ACE1BB?@==;::>;;7<<@BBB<@<>>BA@=@@@@@AA>A=@AD=B;;5989>>AAA??????CBB9::BCA=BDD?888==7=>B@A@@;@DCC
@ATNG8:03388:02134
GATGGTAGACATATCGTACTCTCTGTACTCATTCGTTTCGGAAGAGACAGGTACGTTAATAGTTAATAGCGTACTTCTTTTTCTTGCTTCGTGGTATTCTTGCTAGTTACACTAGCCATCCTTACTGCGCTTCGATTGTTTGCGTACTGCTGCAATATTGTTAACGTGAGTCTTGTAAAACCTTCTTTTTACGTTTACTCTCGTGTTAAAAATCTGAATTCTTCTAGAAGTTCCTGTCTTCTGGCTCGTATGTATGTCGCCTACCATCGAATCACGAAGTCT
+
FCCB?CDDBBCECCCBCA@@@>;?=BCCCHBA=A@@@9??>@?CC=>4776;88896;.7388487=9;98//.72.....$.;38:;8;79:2<:<<<=6:;>>;;7;???AAAA<AAA3556?>><>>>:>A<<6867-8<AAA>>?A88878>>@=BB=A<>;;6<;<==-//;;;2<9=6?>@@@/??>==8=AAA@@::;=9>>>>/;888><A:>=<:98//,/;5;7=@?<<77//+/9;/867:66------49;@;?==<;;;>;---*--33
@ATNG8:03390:02126
GATGGTAGCGCGACGAGCGTAGACCCAGAAGATCAGGAACTCTAGAAGAATTCAGATTTTTAACACGAGAGTAAACGTAAAAAGAAGGTTTTACAAGACTCACGTTAACAATATTGCAGCAGTACGCACACAATCGAAGCGCAGTAAGGATGGCTAGTGTAACTAGCAAGAATACCACGAAAGCAAGAAAAAGAAGTTCGCTATTAACTATTAACGTACCTGTCTCTTCCGAAACGAATGAGTACGATGAGAGAGCTCTCTCTAATCGAATCACGAAAGTCT
+
BBBB?BBBBBBCCCBCBCCCCDCCG<BDD?BBBB@@>?<??AAAAA=AB=A=AAA=>>>>1??CBACCBBA?;;1;=ABBBB1BC=A=BBA3AAA<ABBBBAA@@<@<@B?@?????@CBBBCDBAAACBCC@CCAA?ABBB???A<A>A;;8;BBBBDCC@AAA??>?BB=?>?>AACBB:=::488888(6>4=><@AA@;:798<@:;8;=KBB=<5;;867;=0818>>4>?>;>>>??>=>@@A@@@>>>?>>>@@@BA<A778=A???<;;1;9//
@ATNG8:03393:02145
GATGGAGCAGACGTGACAGAGCGCCAGAAGATCAGGAACTCTAGAAGAATTCAGATTTTTAACACGAGAGTAAACGTAAAAAGAAGGTTTACAAGACTCCGTTAACAATATTGCAGCAGTACGCACACAATCGAAGCGCAGTAAGGATGGCTAGTGTAACTAGCAAGAATACCACGAAAGCAAGAAAAAGAAGTACGCTATTAACTATTAACGTACCTGTCTCTTCCGAAACGAATGAGTACGAGAGTCAGAGCAGAGCTACCATCGAATCACGAAAGTCT
+
HDCC?CCCBBBCBB@CCDDDDDDC=AAC?CCBAAB?B?BBA??@B>BB<@>????@AAB2BAEDBAAA?BBBB:=>;;;;;*;C@B5;;09A@9;@;AD@D@9@@BB@DBC;;;CBBBACCAAAAAAAA>ABCD?B@AABBBB?B?CBB@BAAAABBB?BCCCAC?CD?CBB;??;;=5000*/;;;=0//-6AAAAA??@=@<?>>><>;>>88:<@@@@:::8=9===6<AB?AABB??@AAABBBCBAACCDDAABBCB>BB>>>@BBBAACC>CB99
@ATNG8:03401:02122
GATGGTAGGCGTGTGAGAGTCTGCCAGAAGATCAGGAACTCTAGAAGAATTCAGATTTTTAACACGAGAGTAAACGTAAAAAGAAGGTTTTACAAGACTCACGTTAACAATATTGCAGCAGTACGCACACAATCGAAGCGCAGTAAGGATGGCTAGTGTAACTAGCAAGAATACCACGAAAGCAAGAAAAAGAAGTACGACTATTAACTATTAACGTACCTGTCTCTTCCGAAACGAATGAGTAACTATGTAGAGCTCTATACTAATCGAATCACGAAAGTCT
+
CBCC?BBD@CBBCCCCCCC@AACCACCCBDCCCAA?A?CBCCBCC@BB>A=>?;78888(9>ACFBBABCCCC>CBBBA??/==9:1898/:=?:@>>>A@@@@;@=AA=AA@7;;?>>>>>??===@@@A9;;;>9>>>>CA>>9>;???;?>>>>>AA;A===AA;AA;A@@;??>><297749AAAA/>>:<A@@>==AA@:>:><<<;@;A<;;<9?BAAAAA;@;@AA:A>@<?;;;//+/::::A@B>>>>B@@@AAAD<>>>?<C@@@:991:<<<
@ATNG8:03401:02127
GATGGTAGTATCTGTTACGAGAGCCAGAAGATCAGGAACTCTAGACGAATTCAGATTTTTAACACGAGAGTAAACGTAAAAAGAAGGTTTTACAAGACTCACGTTAACAATATTGCAGCAGTACGCACACAATCGAAGCGCAGTAAGGATGGCTAGTGTAACTAGCAAGAATACCACGAAAGCAAGAAAAAGAAGTACGCTATTAACTATTAACGTACCTGTCTCTTCCGAAACGAATGATACACACTCTCATATGACACTACCATCGAATCACGAAAGTCT
+
;9;<9>BCACCDCCC@CCDDB@@A>@@A@BCBBBB?B?BABC99:@CB=B>BDA@@AAA0@?BCCCCBBBCCC>A@:99::)9?<A4;;;-:<@9666>>B?BB@C@@@>@BB?CBCCCBBBBBCCCCC@@=@AAA=@@BBAA@@<@;@@@<@CCCCDCC=AACCCB?AB=@AA8>><<<3===9=::::+:=:>;;;?=>8838=BABB7;8;BCBB@BB@@@AA@B?BBA<AAA>ACD>?>BBBBBBBBAABBBDDDAA@@<@@?::6:>AAAAA<ACCC
@ATNG8:03405:02157
GATGGTAGTACATGATAGACGACACCAGAAGATCAAGGAACTCATAGAAGAATTACAGATTTTTAACACGAGAGTAAACGTAAAAAGAAGGTTTTACAAGACTCACGTTAACAATATTGCAGCAGTACGCACACAATCGAAGCGCAGTAAGGATGGCTAGTGTAACTAGCAAGAATACCACGAAAGCAAGAAAAAGATGTACGCTATTAACTATTAACGTACCTGTCTCTTCGAAACGAATGAGTACAGAGAGTACGATATGTCTACCATCGAATCACGAAAGTCT
+
////)/77799;5549<<:<<=555.555./77//)-(-(-5-//669368-3,333333333$3-37777877777.7833333$394<6C==188=4377:9:9./).268265926678BBEDCCAABCC??8?<9:39;:=;/0/*/5=?B>BBBCBBBB>A999==:><788818::99.565355222$28898777266><>:?=65255;ACECFBBBCBCC?CBBD>CBCABBBBBBBBBBAAABBBDBBBBBCBBB?:?@>A?;>>>C=?>:@>>>
@ATNG8:03409:02141
GATGGTAGTGATACAGAACAGACACCAGAAGATCAGGAACTCTAGAAGATTCAGATTTTTAACACGAGAGTAAACGTAAAAAGAAGGTTTTACAAGACTCACGTTAACAATATTGCAGCAGTACGCACACAATCGAAGCGCAGTAAGGATGGCTAGTGTAACTAGCAAGAATACCACGAAAGCAAGAAAAAGAAGTACGCTATTAACTATTAACGTACCTGTCTCTTCCGAAACGAATGAGTACTGCGTCTCACTCTCGCCTACCATCGAATCACGAAAGTCT
+
44:=056>?@;A<<;@;8<CA?ABB4444.448;;:7;7=99///60///4//344>>>+=7445AAAA@:;:/::;<<<<*;G@D5;;;&5@<7BBBBA?@:A=A=@@=:99:>>?>@@CCCCCCB;;;A=@?@A=@@AAA:::=B>A;;6:AAABCBB?BD@?>>=@A?BBB>A=?==7=000/====,9;3<:;;;<<>?<@<@@@@<@<@@CDD@CCCBBDE?A<000+000,0===BA@AB>=?CCCBCCBBBBC@BCB@BBBCC>BABBBBC=CFCB
@ATNG8:03415:02161
GATGGTAGGACGAGCGTCTGAGAGGTACTCATTCGTTTCGGAGAGACAGGTACGTTAATAGTTAATAGCGTACTTCTTTTTCTTGCTTTCGTGGTATTCCTGCTAGTTACACTAGCCATCCTTACTGCGCTTCGATTGTGTGCGTACTGCTGCAATATTGTTAACGTGAGTCTTGTAAAACCTTCTTTTTACGTTTACTCTCGTGTTAAAAATCTGAATTCTTCTAGAGTTCCTGATCTTCTGGTGTCTGATCTGTATCACTACCATCGAATCACGAAAGTCT
+
<=BB?C>>9B<<<B<<;;?BBBCC@CCCCCBB?BAAB<AAAEDFCCCCC@CCCBB?B?BBBB?CABBBCBGDDC?AAAA?1?@:>9::0;B;;7;FE?CA;;;CDCGEECCCBBBB>BCC?B?CBBBA@@B?ABBB>BBBBCCBBCCCDBABAC?CCCAAA>A=@AABBBBBC?CABB@9A@B@;<;;;*;C@@@;ACCAAACAAAACECE5CA@BE@DACC@BBBBEDD@B@BBBBBDAD9:;:BBBCCCCCBAAACCCDCCC@CCCCC@BBBBBBB=BBBB
@ATNG8:03417:02140
GATGGTAGTGTGTCTCTGAGAGTAGTACTCATTCGTTTCGGAAGAGACAGGTACGTTAATTGTTAATAGCGTACTTCTTTTTCTTGCTTTCGTGGTATTCTTGCTAGTTACACTAGCCATCCTTACTGCGCTTCGATTGTGTGCGTACTGCTGCAATATTGTTAACGTGAGTCTTGTAAAACCTTCTTTTTACGTTTACTCTCGTGTTAAAAATCTGAATTCTTCTAGAGTTCCTGATCTTCTGGTAGAGCGTGCATATATCATCGAATCACGAAAGTCT
+
CCBB>BDCCCCCCHA@ACCCBCCDCAAABAAC=@@AA<AC>B@BBBCCCC@CCCHC@C@CABB?C?;;;CAAABC?BBBBA0A@<@@AA<ABAB>BBEAHE?AAABCCADFDCCCCC@CCC?C?CCCBCBBC@CCCC?CAABCCCAABBBGBBAA?BCC@BB?B?BBB::;BBB?BAABB8A=B;:::::*:??BB>BBCCCCCAAA@DDED3CBBCC@B@BC@CCCBBBB?B?BBBBBA?A?@=ACFCCBBB@@@CBBBBBBA@@@?CAAAABB<C888
@ATNG8:03419:02160
GATGGTAGTACATGATAGACGACACCAGAAGATCAGGAACTCTAGAAGAATTCAGATTTTTAACACGAGAGTAAACGTAAAAAGAAGGTTTTTACAAGACTCACGTTTAACAATATTGCAGCAGTACGCACACAATCGAAGCGCAGTAATGATGGCTAGTGTAACTAGCAAGAATACCACGAAAAGCAGAAAAAAGAAGTTACGCTATTAACTATTAACGTACCTGTCTCTTCCGAAACGAATGAGTACGATGAGATCTCGTGTGCTACCATCGAATCACGAAAGTCT
+
97773999555>>;;;666<@==69199;=@@@AB@4;544488<<8::499<<445555$5.56<><=;;>9909455555$5;4949999(;=>8==665>=555457<==BAA<>?@@A@??@B;;9@999@CCCC966=@AABB?A::00,0=0/0=>@3;7337717849673892222&222266999&56(..*..6;=::4949999<@<><?>>:>@;;<;@:><?@@;?BA:::;888773>?<8=BAABBFC??;;BB;?;;;@=@;;;;;;7;DAA
@ATNG8:03372:02195
GATGGTAGATACTCGCTGATACACCCAGAAGATCAGGAACTCTAGAAGAATTCAGATTTTTAACACGAGAGTAAACGTAAAAAGAAGGTTTACAAGACTCACGTTAACAATATTGCAGCAGTACGCACACAATCGAAGCGCAGTAAGGATGGCTAGTGTAACTAGCAAGAATACCACGAAAGCAAGAAAAAAGAAGTACGCTATTAACTATTAACGTACCTGTCTCTTCCGAAACGAATGAGTACTATAGACTATCTTAGACTACCATCGAATCACGAAAGTCT
+
;;:;7;@>>><=>966>?;;<=B<>5<:;58:9333-3-397333:6::6:637373;;;+;654----22777*.2<<<;;(::.5.9=9@>?ACA@@<=ACC=@=@@<@AA=@@A@A@ABDDCCCCCCB?BC;;9;AAABBBA=@9B00+0@>>A?ACAAAABCC?CC@CBB>??877)3773555555$6;768567799A8<89;::/807<AAB=@@BAAAA;?9?@C9?@?=>>?BBBBBABBBBA;::AA=ADCBCCB?BBBBC@DBBB;;;6;ACB
@ATNG8:03376:02196
GATGGTAGATACTCGCTGATACACCCAGAAGATCAGGAACTCTAGAAGAATTCAGATTTTTAACACGAGAGTAAACGTAAAAAGAAGGTTTACAAGACTCACGTTAACAATATTGCAGCAGTACGCACACAATCGAAGCGCAGTAAGGATGGCTAGTGTAACTAGCAAGAATACCACGAAAGCAAGAAAAAGAAGTACGCTATTAACTATTAACGTACCTGTCTCTTCCGAAACGAATGAGTACATAGATATACGTATAGCTACCATCGAATCACGAAGTCT
+
44::5;::;;666;;;566::::::08::58>===>:@=A@@BDCB?BB?B?AA9:8888$74:96885;999=355;BBBB1AB>B4::.5>>8>66665<<<5:7;<7<AC>AADBC;;;BABIKCDBC?BB@@=A@A@DCAA=A@A<<7;BBBCBBB?CBBA??<?B>AAB<A=??>)/0/)/<>>>+;;1899;77579181785A;A;<<@::6;A@ABAA?B?BDC@BBB?BAABBB:9:??BAAABABA?@@H@;;:=@>=>D<AAA=00,/>66
@ATNG8:03377:02213
GATGGTAGCGAGCGAGTGTGTATACCAGAAGATCAGGAACTCTAGAAGAATTCAGATTTTTAACACGAGAGTAAACGTAAAAAGAAGGTTTTACAAGACTCACGTTAACAATATTGCAGCAGTACGCACACAATCGATGCGCAGTAAGGATGGCTAGTGTAACTAGCAAGAATACCACGAAAGCAAGAAAAAGAAGTACGCTATTAGCTATTAACGTACCTGTCTCTTCCGAAACGAATGAGTACTGCGTCTCACTCTCGCCTACCATCGAACCACGAAAGTCT
+
@?B>7;<?>BDA@@@BBBDCCBAAA?BBC@CCBAAB=?<?CAABBC?BB>B?BC@@@AAA0B?BBBBBBA;>CC;@A;;;;;*5A;B:DDG;E@@>@CBBBBB@@=??A@=AAA=AA@ABBCDCCCCCDFCB@BBBBBBBCAAA:92;<?;;5:A989<AF>BBB>>??@@<@AA=A?==>6://)/////(/;5=676=<<>@<>>==@C1838>>>B7;<;BA==9=:;::3;>@;@;;;???BA@@BBBCCCDCBBCC@CBC@BBA@B>A=AABBD?CCCC
@ATNG8:03378:02216
GATGGTAGTGATACAGATCAGACACCAGAAGATCAGGAACTCTAAGAATTCAGATTTTTAACACGAGAGTAAACGTAAAAAGAAGGTTTTACAAGACTCACGTTAACAATATTGCAGCAGTACGCACACAATCGAAGCGCAGTAAGGATGGCTAGTGTAACTAGCAAGAATACCACGAAAGCAAGAAAAAGAAGTACGCTATTAACTATTAACGTACCTGTCTCTTCCGAAACGAATGAGTACTATGTAGAGCTCTATACTAATCGAATCACGAAAGTCT
+
ACCC=BBCDCCBBCEDDBBACCCDD?CBB?BCBC@@>A@CBAAA>A@;A;AA@AABBB+B8BB@??>AB??=7?AAADDC.871:1888,6=>;A@=<=AAA?786;D=@@@:>879>@:;;BBAA@@>?;@@@B=>;>@@@@@<@<=>@;@AAA=>=>9>==>>A9==7=AC;>>8882:<==@@@@?/9:7;???@@@??;@=AA??:><@@A??9=>>A@>>:>9=>>7>>>9>>>A?A;;>>>>BBA@@@??AAAA@@:@@@A;A===>>>7>>>>
@ATNG8:03387:02202
GATGGTAGCTCGCTGATGATATCTCCAGAAGATCAGGAACTCTAGAAGAATTCAGATTTTTAACACGAGAGTAAACGTAAAAAGAAGGTTTACAAGACTCACGTTAACAATATTGCAGCAGTACGCACACAATCGAAGCGCAGTAAGGATGGCTAGTGTAACTAGCAAGAATACCACGAAAAGCAAGAAAAAAGAAGTACGCTATTAACTATTAACGTACCTGTCTCTTCCGAAACGAATGAGTACGAGAGAGCACACGTGTCTACCATCGAATCACGAAAGTCT
+
><BA;D@BB===?BCDC<;9CCBCD@DDC>CCCBBD?C?BBAAAAB?AA?A>?<=99999(:;@BBCAAAC??>7>9@@BBB0BB<@5;;0:@@;996=A>??@>?@CF@CCD@BBB:;;EDCCCCCDBBB@@AAD?A@BB@@@B=A=A;;7;AAAABBB?BBCCBB?BB>ACB9==::::+9:808@ABBB)<<69///=>@@?;?<A???<@<=>ABB?BBCCBCB?B>AAD>CCC>?????BBBABBB>?>BBBBB??B???A=A===A=DBCDBAA9A;::
@ATNG8:03392:02207
GATGGTAGTGTGTCTCTGAGAGTAGTACTCATTCGTTTCGGAAGAGACAGGTACGTTAATAGTTAATAGCGTACTTCTTTTTCTTGCTTTCGTGGTATTCTTGCTAGTTACACTAGCCATCCTTACTGCGCTTCGATTGTGTGCGTACTGCTGCAATATTGTTAACGTGAGTCTTGTAAAACCTTCTTTTTACGTTTACTCTCGTGTTAAAAATCTGAATTCTTCTAGAGTTCCTGATCTTCTGGTCTACTACACTGTACTCTACCATCGAATCACGAAAGTCT
+
ABBA9<=ABBBBBBBCEBC;;;@AACEDEC;:79BCC?CC?B?BCCCDCC@CCCCB?B@B@@@7;5;CCCCCCGC@AAA@?0?@<@@CD=BB;;7;9A=?D?@@BCCDACGCCCBBB@BBB@B@CCCCCCAA<@@@@@CCCDBBBBBCCCCBBBC?@@@=@A>@=AABBBBCEDACCCDD;B<@<;;;;;*;AACD=CGGGFBBBCC@CIJM5AACCCACADC@CCCBBBA?B?BCBCCC?A:;:;BCBABACCCCCCCCCBCCC?C@@@@=@CCCBBB=BAAA
@ATNG8:03413:02209
GATGGTAGGTGCACATGAGTGTATCCAGAAGATCAGGAACTCTAGAAGAATTCAGATTTTTAACACGAGAGTAAACGTAAAAAGATGGTTTTACAGGACTCACGTTAACAATATTGCAGCAGTACGCACACAATCGAAGCGCAGTAAGGATGGCTAGTGTAACTAGCAAGAATACCACGAAAGCAAGAAAAAGAAGTACGCTATTAACTATTAACGTACCTGTCTCTTCCGAAACGAATGAGTACGATGATATCTCGTGTGCTACCATCGAATCACGAAAGTCT
+
<>AF@CDC@DBBDCCCCCCBBAA::8;BB?BBCC;:8;@BAABBCC@CF@B@BBCABBBB5B@DBAACDCCCCG>BBBBBCC5@@@B<@@@7@@AA?BAAAAAAC>C?@@<@AB?AAABBBBBCCCBBCCCC?CBAA<?>??>??B?B?B@@=@BBBBCBB?BBB>>>?BB?BA@9?<<<<5=>:489988+/;6<///::>?C<><>???<><>@CDC@CAA@BBB>@>@CD>CCC@???ABBBDC@@@BBBCBBB@A>;;@??;?@@@@<@@A>BBB=B::;
@ATNG8:03376:02239
GATGGCGTGTGAGAGTCTGCCCAGAAGATCAGGAACTCTAGAAGAATTCAGATTTTTAACACGAGAGTAAACGTAAAAAGAAGGTTTTACAAGACTCACGTTAACAATATTGCAGCAGTACGCACACAATCGAATCGCAGTAAGGATGGCTAGTGTAACTAGCAAGAATACCACGAAAGCAAGAAAAAGAAGTACGCTATTAACTATTAACGTACCTGTCTCTTCCGAAACGAATGAGTACGATGAGAGAGCTCTCTCTACCATCGAATCACGAAAGTCT
+
<==B<BBDEFCAABFBBB@@@<ABB?BB:;=KAE@DDCCBBB@@@=@=@??:8888)9<@@C@@?ECBB@8?@:::::'9=9<3988&3>>4:A8>>BA?>;>;>><AA?9<<=AA=<<?@BAA888A<A@>@=?>>AA>?>:>9>8858>A?=?>=<=>@@BA>AA>AAB?BB555,6571:<<<;.=>:?===?@=:;7;;>=>><>;?A:::=AAAAAAA<A=AAA8?8879A>=;;;>>>>=AAAA?@===?>@?>><>AAAA:>>;;;DD8>=>@
@ATNG8:03395:02235
GATGGTAGCGCACACATAGATACAGTACTCATTCGTTTCGGAAGAGACAGGTACGTTAATAGTTAATAGCGTACTTCTTTTCTTGTCTTTCTGTGGTATTCTTGCTAGTTACACTAGCCATCCTTACTGCGCTTCGATTGTGTGCGTACTGCTGCAATATTGCTAACGTGAGTCTTGTAAACCTTCTTTTACGTTTACTCTCGTGTTAAAAATCTGAATTCTTCTAGAGTTCCTGATCTTCTGGTAGAGCGTGCATATATCTACCATCGATCACGAAAGTCT
+
44<;39945555555595545;:::;@;558=07/9:)//)/)//;;<==:====@70)0///)/2778999844.4333&33286678,----6378=/337444::>:@666>>AB?@@C@D<;;CCBBBB@CBCG?ABB<;<@ABAA@;;:;?::44.4443-4<;=9:<:>059A@9@4;4:;;;.99==?49:ACBBCBA@4;::9'9<@?@?B>AB@CCCAA@C>B>BCCCDD@C;;;<BBBA@@B@AA;;;>>??9:20;;0.---/777.7://
@ATNG8:03406:02243
GATGGTAGCTCACGTACGTCACACGTACTCATTCGTTTGGAAGAAGACAGGTACGTTAATAGTTAATAGCGTACTTCTTTTTTCTTGCTTTCGTGGTATTCTTGCTAGTTTACACTAGCCATCCTTACTGCGCTTCGATTGTGTGCGTACTTCTGCAATATTGTTAACGTGAGTCTTGTAAAACCTTCTTTTTAACGTTTACTCTCGTGTTAAAAATCTGAATTCTTCTAGAGTTCCTGATCTTCTGGAGATACACATGATACTCTACCATCGAATCACGAAAGTCT
+
A<;5.54;?>90///////:0;;;;:5;;<99495//)/5;)//)/99::3/////)/169;;6:6:<<B:987<3333333#3838966/6;99.33828<48?>?=?>89>>>>@@H<>>==A=@@@;;888=BCAA<AAAA>>===<A5:::9;.65<5::9>499AA=8=9:022ACA2>6>489>>>,/-/>>>6<966;==;;;<@EHD/>>>>C=H;<=7=<///:97;6??AA@@;??B=???@??@>===A?===??>><>?BBA=CAAB>>>9>>>>
@ATNG8:03409:02263
GATGGTAGGACGAGCGTCTGAGAGGTACTCATTCGTTTCGGAAGAGACAGGTACGTTAATAGTTAATAGCGTACTTCTTTTTCTTGCTTCGTGGTATTCTTGCTAGTTACACTAGCCATCCTTACTGCGCTTCGATTGTGTGCGTACTGCTGCAATATTGTTAACGTGAGTCTTGTAAAACCTTCTTTTTACGTTTACTCTCGTGTTAAAAATCTGAATTCTTCTAGAGTTCCTGATCTTCTGGGTCTACGCTCGTCGCGCTACCATCGAATCACGAAAGTCT
+
56==:>=F?CCB;<6<@BBBC@@@@BBBBCCC@CBBB@BB@BDEBAAABC@BBCBB@A>AA;;8;@CCCCGCDCC=;;;;;*;C=@;;5;45949;=7=A<995@>>:?BA@@BBC>BBC@C@EDECBBBC@CCCC?BAA:;;B@@@BBBAA?A=@CC@CE@C=@ACFCBCCD>AAAAA3@>A=;;;<;*;;;;D?CCCGHGB;;;5;;;:*9@@@A6;6;@<@BCB;<;@C@@@?BCA=A:;;0<BABCBBBCBBBDAA@@@A?CCCCC@B?@@BBA;@@AA
@ATNG8:03412:02227
GATGGTAGTGATACAGATCAGACACCAGAAGATCAGGAACTCTAGAAGAATTCAGATTTTTAACATCGAGAGTAAACGATAAAAAGAAGGTTTTTACAAGACTCACGTTTAACAATATTGCAGCAGTACGCACACAATCGAAGCGCAGTAAGGATGGCTAGTGTAACTAGCAAGAATACCACGAAAGCAAGAAAAAGAAGTACGCTATTAACTATTAACGTACCTGTCTCTTCCGAAACGAATGAGTACGTGTGCGACGTGTCTCCTACCATCGAATCACGAAAGTCT
+
559:5;?@@CCCCCCECBBBCBABB=ABB=@@A9:44:49A<794:6::6><00/66888)859;66<;//.999.33.22222$22+2+2222$222+2555576222'2+2632225888:>CCCCBCBBBCCC@CCBC=AA@@????2:6:@@<????AABB?BBBBAA>AC@BBB?AA:88)599456668(5=9>;;;@@?@A5858BAA:=:>BDCC@CBBAB@@>@?BAA=CAA>ACBBCCCCAA>>>@ABBAAA@@@:===9==>>C=@?BCCDE>C;;;
@ATNG8:03418:02265
GATGGTAGGACGAGCGTCTGAGAGGTACTCATTCGTTTCGGAAGAGACAGTACGTTAATAGTTAATAGCGTACTTCTTTTTCTTGCTTTCTGTGGTATTCTTGCTAGTTACACTAGCCATCCTTACTGCGCTTCGATTGTGTGCGTACTGCTGCAATATTGTTAACGTGAGACTTGTAAAACCTTCTTTTTACGTTTTACTCTCGTGTTAAAAATCTGAATTCTTCTAGAGTTCCTGATCTTCTGGATACACTCATCTCACCTACCATCGAATCACGAAA
+
:?;;0/;;5////777;555559<7:555555.5;;<6=>:>865555555;;55.5.5444.55:5556599<4;9<<:(:>265B@644444.444.4/)////9;4/6655555.5/7395///7/555.55997<656::55544;99888.444./74:)///9-////279===2=:@:>@@@>(994444&5445555555.5555$59:55.549;6995549939399:944.48:6;:99/--88--///75/55.555554555////)
@ATNG8:03419:02252
GATGGTAGTGTGTCTCTGAGAGTAGTACTCATTTGTTTCGGAAGAGACAGGTACGTTAATAGTTAATAGCGTACTTCTTTTTCTTGCTTTCGTGGTATTCTTGCTAGTTACACTAGCCATCCTTACTGCGCTTCGATTGTGTGCGTACTGCTGCAATATTGTTAACGTGAGTCTTGTAAAACCTTCTTTTTACGTTTACTCTCGTGTTAAAAATCTGAATTCTTCTAGAGTTCCTGATCTTTCTGGTCTACTACACTGTACTCTACCATGAATCACGAAAGTCCT
+
9949.5:::;;:6<<:@<<9::=:;?DA@ABBD5::?9?>?A<:98?=@?:?=?=@<@?BCBB?B?BBB@>>>??<>>GFG/=</6675,5;<?:;::<A@<@AA@?>6:;@@?>>><???<?;>=A::;<@<AB==:=====:9;:=>>>:6693///488494;9<A:8:@A=@;;>@/@-/+/6777+79<;<6@@??<:///=9====,9====:>:>?;>==:;//+/6999<///)/--)-333====@???AAABB???:>9==93332229-733-2
@ATNG8:03380:02303
GATGGTAGCACGACACGACGATGTGTACTCATTCGTTTCGGAAGAGACAGGTACGTTAATAGTTAATAGCGTACTTCTTTTTCTTGCTTTCGTGGTATTCTTCTAGTTACACTAGCCATCCTTACTGCGCTTCGATTGTGTGCGTACTGCTGCAATATTGTTAACGTGAGTCTTGTAAAACCTTCTTTTTACGTTTACTCTCGTGTTAAAAATCTGAATTCTCTAGAGTTCCTGATCTTCTGGGTCTCTCTCTCACGCACTACCATCGAATCACGAAAGTCT
+
<<CE:B=CC><;;;;;;==;;656@@A>ACBB>BBAA<AB>A?BB@@???:>>>?A?C;AAAB@B?BBCCCBB8?:=;===+=?8>8//'.///066808868;;=?99=<<==>A<8;8=A<??AAA=>><?ABB7;;=====;;;ABA====58789==5;7;@@A;;<BB388===/=:>7::::;+;ABCB:B>>888@??>57666+7///@7=1;;>CDB;;;=@=A@@AAB;?9993:@@BAA@>@??>BA>=>>A=>>>AA<A@>???D:===>
@ATNG8:03381:02297
GATGGTAGCACGACACGACGATGTGTACTCATTCGTTTCGGAAGAGACAGGTACGTTAATAGTTAATAGCGTACTTCTTTTTCTTGCTTCGTGGTATTCTTGCTAGTTACACTAGCCATCCTTACTGCGCTTCGATTGTGTGCGTACTGCTGCAATATTGTTAACGTGAGTCTTGTAAAACCTTCTTTTTACGTTTACTCTCGTGTTAAAAATCTGAATTCTTCTAGAGTTCCTGATCTTCTGGTATGACTAGTGTACTACTACCATCGAATCACGAAAGTCT
+
//<;6:@@@>>>>>>=B@==<;;ACCBBCCBB>BCCC=BB=@<@A;;9BA?>AABB?BACCCB?B?BCCBBBA;?577888'39,5:6/6///39885:=8=BBCAA:>=>>>?>>9@??:>:>==?9<==<>@CD<A@@>=====@@@@@@@@<;;;<??;?=CDAAA=?>A9>9999-99=699999*9;666069;///;66:5:AAA/@@@AB=C<>>:=>>>=>>:@;??>>>>7>=B<@@?>?@A@A@AA@@@@A>>>:@@>>>;AA>><AA7@888
@ATNG8:03383:02275
GATGGTAGTGATACAGATCAGACACCAGAAGATCAGGAACTCTAGAAGAATTCAGATTTTTAACACGAGAGTAAACGTAAAAAGAAGGTTTTACAAGACTCACGTTAACAATATTGCAGCAGTACGCACACAATCGAAGCGCAGTAAGGATGGCTAGTGTAACTAGCAAGAATACCACGAAAGCAAGAAAAAGAAGTACGCTATTAACTATTAACGTACCTGTCTCTTCCGAAACGAATGAGTACCTCTCAGACGCTCGTCCTACCATCGAATCACGAAAGTCT
+
=>@@@DCBCCCCBCAAABBBGCCBD?@A@=:?A???>A?BCB>>8?8BB?B??>?==<<<,;4@B9ABBCABAA:==BBBAA0AA=@4;;;&9<>:BCBCCCCCC@D@CC@BBC>@?@ABBBBEFECCCCCC?BBBC<???????@;B=A:::;CBBBDCC?BBBBBB@CC?AAA588?@@9?<=;98888(8@:A>>>???>><><@@AC:>:>ACBB?BBBBBBB?A?A@?:@@@=ACBBACC?B@@?@ABAAAAA>>><AAB=@?==>:=<BBBDD>B?99
@ATNG8:03386:02288
GATGGTAGGACGAGCGTCTGAGAGGTACTCATTCGTTTCGGAAGAGACAGGTACGTTAATAGTTAATAGCGTACTTCTTTTTCTTGCTTTCGTGGTATTCTTGCTAGTTACACTAGCCATCCTTACTGCGCTTCGATTGTGTGCGTACTGCTGCAATATTGTTAACGTGAGTCTTGTAAAACCTTCTTTTTACGTTTACTCTCGTGTTAAAAATCTGAATTCTTCTAGAGTTCTTGATCTTCTGGCGCTCTGTCACGTCTGCTACCATCGATCACGAAAGTCT
+
65=<7///)///////99;<=666=>;;;A;>7@;==6<C?B?AABBBCC@DGHCB?@=@BBB?CAB@@@>A<@A<?;@@@1BB669@A5=>9946<<8==7;@@@@B49:95@AAC@CCC@D@GCCCBBAB>A;;;@CCAA;;;@@BB@A@BCB@;:;?BB?C799BBABBBC:;;CCB7@;@>BABBB,A@>A?/9:BCCCDB@@?CB@@0;9999=@=@C?D>>;7/0*//17688:5835.6<<<<666=>655:444444::><;;8337555)5<;<
@ATNG8:03388:02276
GATGGTAGCTCACGTACGTCACACGTACTCATTCGTTTCGGAATGAAGACAGGTACGTTAATAGTTAATAGACGTACTTCTTTTCTTAGCTTTCTGTGGTATTCTTGCTAGTTACACTAGCCATCCTTACTGCGCTTCGATTGTGTGCGTACTGCTGCAATATTGTTAACGTGAGTCTTGTAAAACCTTCTTTTACGTTTACTCTCGTGTAAAATCTGAATTCTTCTAGAGTTCCTGATCTTCTGGATAGCGACGCGATATACTACCATCGAATCACGAAAGTCT
+
:@@@59=?=555555:556<=;;<CDDBCBBB?A@BD;==8;)///)/9///47;7776;+//7;58389///:///94/333&3</22666/65555+222+2739<==8719?;<=>;:6:BA5;58888:::?<@AAB:>?AB@@???BB>>>===1///7<=9=9=>====A@A;>>AA@6@9>67666(/<<<>67///;::<:6///(.3636070//,/999,,,),),,77::177@9===B;<;====>>?AAA@@@<A@@@A<AAAAAA?9@@@A
@ATNG8:03390:02318
GATGGTAGAGTATCATGTGTATCTCCAGAAGATCAGGAACTCTAGAAGAATTCAGATTTTTTTAACACGAGAGTAAACGTAAAAAGAAGGTTTTTACAAGACTCACGTTAACAATATTGCAGCAGTACGCACACAATCGAAGCGCAGTAAGGATGGCTAGTGTAACTAGCAAGAATACCACGAAAGCAAGAAAAAAGAAGTACGCTATTAACTATTAACGTACCTGTCTCTTTCCGAAACGAATGAGTACACATCGTCGTGTCGTGCTACCATCGAATCACGAAAGTCT
+
?@@=8=AECCCCA<<=<<?CBBAAA?@@@>A?@:99:?:>AAAAAB@;;8;>AB?@=>>>>>#@=@BB@@@C;;9>9@995<<:(99.4.4:::':885555:<<<@A=?>>?<?AA=???>@BBBEHDBBCB@@=@DAB>@ACCBCBB=A=AAA=ABCBAAAC?BBCCAA=AC?AAB?AB:9:27<>8867788%7979625<<>76369:=;;7;:>>B;;9;BCCCBCD>B@BDC?DCC?DABBBC@@ACCCCBBBBBBDC@@?BA@=AAA@B?BA?A998-9@99
@ATNG8:03397:02283
GATGGTAGCTCTGCTCTGACTCTCGTACTCATTCGTTTCGGAAGAGACAGGTACGTTAATAGTTAATAGCGTACTTCTTTTTTCTTGCTTTCGTGGTATTCTTGCTAGTTACACTAGCCATCCTTACTGCGCTTCGATTGTGTGCGTACTGCTGCAATATTGTTAACGTGAGTCTTGTAAAACCTTCTTTTTACGTTTTACTCTCGTGTTAAAAATCTGAATTCTTCTAGAGTTCCTGATCTTCTGGTATACACACTCGCTCGCTATCGAATCACGAAAGTCT
+
94557<=<@<>>666>=?665;==<;;?@@@A=<@AA00/:=8=<=BCDD@C::;B5;2;=49.57;555;;9:;6444444#4;38>>A4@@9949?@;@B6:;:AAA=BB;;9B@@299:49:@@@==000*0/77)/555:555<<;;<>6558<5903:17-749;;==;;6;999909497;;;<;$555555&5555566<==<?@@@+;;:65.549:7<:99944.4.49:<;<9;<>:;;665954444:445:::8;833-33:455=05555
@ATNG8:03399:02281
GATGGTAGAGTACAGTGTAGTAGACCAGGAAGATCAGGAACTCTAGAAGAATTCAAGAATTTTTAACACGAGAGTAAACGTAAAAAGAAGGTTTTACAAGACTCACGTTAACAATATTGCAGCAGTACGCACACAATCGAAGCGCAGTAAGGATGGCTAGTGTAACTAGCAAGAATACCACGAAAGCAAGAAAAAGAAGTACGCTATTAACTATTAACGTACCTGTCTCTTCCGAAACGAATGAGTACTACTCTCAGAGACACACTACCATCGAATCACGAAAGTCT
+
45==7;;=B?>>>@@==<@@@@=<<855.56;:::55247<<;543713/(/4--(--(-999+93-//888<==>>699<<<<<*;;5;8<<<0<<=7;<<<=BBA=8<744.4882888?ABBCDBBBCCBAA=@:;;599<???BB<A<A:949>@?AB=C?ABBBBB>@@>A77136>::1/..233333(2627...3579:17275577>4:9AAA?@@@CBBB=?=@AC=CAB@:99A@=>=@AC>?@BBBB>@?8897975<>===6;///>>>5?A99
@ATNG8:03399:02292
GATGGTAGACACGTGTGCTCTCTCGTCACTCATTCGTTTCGGAATAGACAGGTACGTTAATAGTTAATAGCGTACTTCTTTTTCTTGCTTTCGTGGTATTCTTGCTAGTTACACTAGCCATCCTTACTGCGCTTCGATTGTGTGCGTACTGCTGCAATATTGTTAACGTGAGTCTTGTAAAACCTTCTTTTTACGTTTACTCTCGTGTTAAAATCTTGAATTCTTCTAGAGTTCCTGATCTTCTGGGTCTCTCTGCTCACGCACTACCATGAATCACGAAGTTCT
+
BCBB?A>BBA<;===6666==;;::///9:::=8=;=:149.43888;838-7899<7B>BBBB?B?CBBBBBCBA;:9999$5825555,5:8848;=6==025767;3<<;;:::@7::>4929A=876=@<AA;:6:>>>:::???=>>>8887:9:7;<8<6<<:::;ABA:;<@AA6A;?;?@DDD/==;;:2:///://8<:/666(5::49>7;5:::@==;---+-277=>>?5;;;;1663333---667/..8;;>>9==8829/--66-22066
@ATNG8:03405:02304
GATGGTAGAGAGACTGTAGCGCACCCAGAAGATCAGGAACTCTAGAAGAATTCAGATTTTTAACACGAGAGTAAACGTAAAAAGAAGGTTTTACAAGACTCACGTTAACAATATTGCAGCAGTACGCACACAATCGAAGCGCAGTAAGGATGCTAGTGTAACTAGCAAGAATACCACGAAAGCAAGAAAAAGAAGTACGCTACTTAACTATTAACGTACCTGTCTCTTCCGAAACGAATGAGTACGTGAGATCTCGTGTGATCGAACTCACGAAAGCTCT
+
;;<=:<<?;;;<@A9555555444<1:<<.4...--(-3869553848<6@5474BBCCC+=733333333377.3207999'//)/2777+7/5.5;;;;;9::5:5:<7<::344=8@AA99;CCB;;9?4;949:<7743388-4.4444:>>555=8??@88;6;;6;==8>>=8818=8625555'2838979987///4949779493//0:9;<>?A>==9;2549589<9837;<8987337775652.....4469)..5,,,--'---57
@ATNG8:03409:02293
GATGGTAGGTGCACATGAGTGTATCCAGAAGATCAGGAACTCTAGAAGAATTCAGATTTTTTAACACGAGAGTAAACGTAAAAAGAAGGTTTTTACAAGACTCACGTTAACAATATTGCAGCAGTACGCACACAATCGAAGCGCAGTAAGGATGGCTAGTGTAACTAGCAAGAATACCACGAAAGCAAGAAAGAGAAGTACGCTATTAACTATTAACGTACCTGTCTCTTCCGAAACGAATGAGTACGATGAGAGAGCTCTCTCTACCATCGAATCACGAAAGTCT
+
?@@;:==DACBAA<@@==BBBBB@@=@AB@BABCCB@B?CCDDDCC@CC>B>ADC>>>>>>'>=BCECCCCCCCC=BA99999*:@<@4;;;;*;?<9;?;<=BBCB>A=??;?AA;??AABCCCDFCCBCBAB@BBBC?BBBBB?AA<@<@??<@BBBBBBB?BBBBBB>BB@BBB???777.9??;787-9>>A=@@ABBACCCAC@EBBB<@<?D@@@@BBAAA@?;>=:::5;BB?BBBBBBBAAABBCBBBBBB?>>888;=:>@?>A;AABBCCB=B999
@ATNG8:03409:02307
GATGGTAGGCGAGAGTGAGACGCAGTACTCATTCGTTTCGGAAGAGACAGGTACGTTAATATTTAATAGCGTACTTCCTTTTCTTGCTTTCGTGGTATTCTTGCTAGTTACACTAGCCATCCTTACTGCGCTTCGATTGTGTGCGTACTGCTGCAATATTGTTAACGTGAGTCTTGTAAAACCTTCTTTTTACGTTTACTCTCGTGTTAAAAATCTGAATTCTTCTAGAGTTCCTGATCTTCTGGTATACACACTCGCTCGCTACCATCGAATCACGAAAGTCT
+
66<>8=CB@BCCCBCCABAB0//:99@BCBBB=@@CC<CB@C@DBBBBBB@BCBCB@B?C>>>8>;@@BBBBBBB?C?CAD:BB6;;AG;BCBB?@AJ@FF;;<;BAB>BBBGCCCCAA??=@>AABBB::9?BBCB?CBBBBBABBCCCDBB>B9;;;5;>:>:;;:@@??AA7;;BBB5B:>:==?>>/?=99;198:///99;?=@AAA/>===C4:5;;5;>><///6:177A@??7;;=8====<?===>>???A@@===<@@@?A<@@>>>@@:A@@A
@ATNG8:03410:02275
GATGGTAGACACGTGTGCTCTCTCGTACTCATTCGTTTCGGAAGAGACAGGTACGTTAATAGTTAATAGCGTACTTCTTTTTCTTAGCTTCGTGGTATTCTTGCTAGTTACACTAGCCATCCTTACTGCGCTTCGATTGTGTGCGTACTGCTGCAATATTGTTAACGTGAGTCTTGTAAAACCTTCTTTTTACGTTTTACTCTCGTGTAAAATCTGAATTCTTCTAGAGTTCCTGATCTTCTGGATATACACATGATACTCTACCTTCGAATCACGAAAGTCT
+
<<A=?BA@@@>00/9///:=;:?B@9597;00)0/.8,5<17)0//660728?:=A=@>AAA@<A???>@A>A33.36666(55(....(.756(//:49957;;>>?;>=<??A=>:>@B<?<??B??;;79;//-)----3335<:778859A<A>><>@<A<@@;;;>>>>:=>@AA5A=A988888(6:6666-566//.5555///&.3336.3.5505998---04)--96==---72---68889566;98<<><:93949893:::;===7>=::
@ATNG8:03412:02312
GATGGTAGCACGAGTCACTCATATCCAGAAGATCAGGAACTCTAGAAGAATTCAGATTTTTAACACGAGAGTAAACGTAAAAAGAAGGTTTTACAAGACTCACGTTAACAATATTGCAGCAGTACGCACACAATCGAAGCGCAGTAAGGATGGCTAGTGTAACTAGCAAGAATACCACGAAAGCAAGAAAAAGAAGTACGCTATTAACTATTAACGTACCTGTCTCTTCCGAAACGAATGAGTACGTGTGCGACGTGTCTCCTAATCGAATCACGAAAGTCT
+
BCCD@BCBBBCCCCCBBCDDDBBBC@CCD@CCCC9999?CCCCBCB@CC?B>B?>77777)9<@ABCAAACCCB9AABCBBB5BA=B5:::.;BB?CCCBCBEBB@B?CC?CDC@BBB9:;CIHBBBCCCCC@BBBB>@@ABABAB=B=AAA?BBBCBBBC?BBBBBB?CC>BBB>?>@@@8?::4:::::+:<8=988===??<?=AB==:==AACBB@B@@@BBB@C@BBB>BAA?AAABBCCCCC>>>@@A?===@@@<AA:AAAA;?>>@@AD;BB>>
@ATNG8:03412:02318
GATGGTAGACATATCGTACTCTCTGTACTCATTCGTTTCGGAAGAGACAGGTACGTTAATAGTTAATAGCGTACTTCTTCTTCTTGCTTTCGTGGTATTCTTGCTAGTTACACTAGCCATCCTTACTGCGCTTCGATTGTGTGCGTACTGCTGCAATATTGTTAACGTGAGTCTTGTAAAACCTTCTTTTTACGTTTACTCTCGTGTTAAAAATCTGAATTCTTCTAGAGTTCCTGATCTTCTGGTGTCGTCTATCATGTACTACCATCGAATCACGAAAGTCT
+
;?CC:CCCCCDBBDCDDCBCBCCBCBCCAAAB>BBBD=@@;?;?8;:;BB?BB????C?CAAB?B?BB>A?==:;15736;6==5??>C:>@==46/-(--(---444068@5858>=AA@<@<@@>>>>>>=CC@@;@@AA==<;;>>AA?===::;;<@@<A=AA@@@@@??<??@DD5A:=:?A?A?.?A9990;88///97-/-/===,><???=@=??;?BAA?==9<8<<>>>A<A??<<==BAA???A?@???=>>>=<AAAAA;@@@@;;=4;;88
@ATNG8:03370:02343
GATGGTAGTGTGTCTCTGAGAGTAGTACTCATTCGTTTCGGAAGAGACAGGTACGTTAATAGTTAATAGCGTACTTCTTTTTCTTGCTTTCGTGGTATTCTTGCTAGTTACACTAGCCATCCTTACTGCGCTTCGATTGTGTGCGTACTGCTGCAATATTGTTAACGTGAGTCTTGTAAAACCTTCTTTTTACGTTTACTCTCGTGTTAAAAATCTGAATTCTTCTAGAGTTCCTATCTTCTGGAGATACACATGATACTCTACCATCGAATCACGAAAGTCT
+
555505<=AE@A;;;;;>=>A@;:;C@>@A??=?BCC=BB@E@CBCBCCD?BBBEC?C@CCBB?CACC@CCCCCC?B@@@@0@A<@@BC=ABAB9;;B?BB?BBBBBC@CGDCCCCC?BBA=A=CCCCCBBB>BBCD?CCDBBBAABCCCCCBAA>ABB@CC?B?AABBBCCCC@C>>>>4=;?99:999*9@ACC=BBDDDDCCCEACCCC5CCCCB@CACC@CCBBBCC?C?@@@CB>A@C?BBBDCCCCCCDCCBBBBBBB>BBBBB>BBBBBBB=BAAA
@ATNG8:03376:02368
GATGGTAGCAGACGTGACAGAGCGCCAGAAGATCAGGAACTCTAGAAGAATTCAGAATTTTTAACACGAGAGAAAACGTAAAAAGAAGGTTTTATCAAGACTACACGTTAACAATATTGCAGCAGTACGCACACAATCGAAGCGCAGTAAGGATGCTAGTGTAACTAGCAAGAATACCACGAAAGCAAGGAAAAAGAAGTACGCTATTAACTATTAACGTACCTGTCTCTTCCGAAACGAATGAGTACGATGAGAGAGCTCTCTCTACCATCGAATCACGAAGTCT
+
<<<:6:/55555;<<<665;99;55.5::3844339494898////(//59488//(/666'6(/--///63666+35:=;;;(5/)/6:;<////83----//78;<:>8<;64447;;<=99666>>;;;<5905999.377773434=8=655<5339994:;<33359:6:99386/--(---(-(-888(77-33222;7766:2222606352444.4=::<=B<<8;BB<AB<<@@@BBBAA>000@0//788699999996555256;;>9894888?
@ATNG8:03380:02344
GATGGTAGCTATACGTATATCTATGTACTCATTCGTTTCGGAAGAGACAGGTACGTTAATAGTTAATAGCGTACTTCTTTTTCTTGCTTTCGTGGTATTCTTGCTAGTTACACTAGCCATCCTTACTGCGCTTCGATTGTGTGCGTACTGCTGCAATATTGTTAACGTGAGTCTTGTAAAACCTTCTTTTTACGTTTACTCTCGTGTTAAAAATCTTGAATTCTTCTAGAGTTCCTGATCTTCTGGGTCTCTCTCTCACGCACTACCAATCGAATCACGAAGTCT
+
BC??=@;BBBCIDCCCDBCBBBDBCBAABCFD@AABD=AB?B???@A@AA>AA@9:68=A@@@?C<8=BBBBBA@;99:::(3;17:;@9>@@@00/=68:<=0//?9497//.8;<7=>=:?;888?>@@@=A;;;7;;?;88/<;///=77661:?@<@C<A=887>@AA<=7===>>,/+/573333(3;666+--7---7:9>=@@@@,=//-/>6:6?@=<;66676167<?>777177<<6:::>>@@BDB??>>><:77--*-733-3777994---2
@ATNG8:03385:02359
GATGGTAGCGCATATCAGCGCAGCCAGAAGATCAGGAACTCTAGAAGAATTCAGATTTTTAACACGAGAGTAAACGTAAAAAGAAGGTTTTACAAGACTCACGTTAACAATATTGCAGCAGTACGCACACAATCGAAGCGCAGTAAGGATGGCTAGTGTAACTAGCAAGAATACCACGAAAGCAAGAAAAAGAAGTACGCTATTAACTATTAACGTACCTGTCTCTTCCGAAACGAATGAGTACCTCTCAGACGCTCGTCCTACCATCGAATCACGAAAGTCT
+
F?@@@C=BBCCCCCCCBBBDCBBB@EDD?AAAD@@<@>ABCDCAA?AC=C?CCCDDCCC5D@CCCEEDCCBBB>CBBBCCC5CC@B=AAA9ACC@BBBCCCDCC@B?BB?BBC>BB?>@BBBCDCCBBCED@CCCC?BA@?BC?@<B@BBB?BCCCCCCC@BBA@@@?CD?AAC?BBA@?8@@>;<<<<=.<A?A?>@CCE>=8;<AAAA9;7;AC@@>@CBBBBB?C@CCC=BBC?BBBBBCB>@@@BBBCBCAABBAA;@@A=@@<<=<AABBBCE=C@:9
@ATNG8:03392:02351
GATGGTAGTGTCATAGAGAGTGTGTACTCATTCGTTTCGGAAGAGACAGGTACGTTAATAGTTAATAGCGTACTTCTTTTTCTTGCTTTCGTGGTATTCTTGCTAGTTACACTAGCCATCCTTACTGCGCTTCGATTGTGTTGCGTACTGCTGCAATATTGTTAACGTGAGTCTTGTAAAACCTTCTTTTTACGTTTACTCTCGTGTTAAAAATCTGAATTCTTCTAGAGTTCCTGATCTTCTGGAGATATCATCAGCGAGCTACCATCGAATCACGAAAGTCT
+
/9:<797:;9555;;;;;;5/////99;;<;-3455)55.5.57::://)/77//*43884814.445:;B@@>+/0000'0>+//:9176//)//:2798<<:<:;166;ACCFF@BAA?C@DAAABB;:4::::29>A@;00/:::9?<>5548<5505<.305<;?95956465@@@1625799999$55:<<4<DBAA;;>@@4::::'99:95.58<<8==<<?>>5>:>>>>>>:9998>??@@@@A@A>B?B?::999>>??CC@A@@ACDD=CCCC
@ATNG8:03397:02323
GATGGTAGGACGAGCGTCTGAGAGGTACTCATTCGTTTCGGAAGAGACAGGTACGTTTAATAGTTAATAGCGTAACTTCTTTTTCTTTGCTTTCGTGGTATTCTGCTAGTTACACTAGCCATCCTTACTGCGCTTCGATTGTGTGCGTACTGCTGCAATATTGTTAACGTGAGTCTTGTAAAAACCTTCTTTTTACGTTTACTCTCGTGTTAAAAATCTGAATTCTTCTAGAGTTCCTGATCTTCTGGCAGACTCTCACACGCCTACCATCGAATCACGAAAGTCT
+
==<B?=<C9A5666499:555===8====>;?7@?@D=BB?B?;;;@ACC?BBB<;;,:>?@@B;A=A@@7>00)/:499;;;*///+489=4<<<<=@@@=@??@@@AB?BBBBBCCC@CDE@D?BACABACB6;;@@>;;:@A>>??@@?CCCCC?BBB?CCAD?::;;;;;@A5;.....'.(.(--555'65;9@06666=<<<<<;@@@@+;:955.54;A>?@?:9992929@?B@>;@00,0AA@@BBCCBBBBCC?BCC@DBA@@?AABBBBC=CCCB
@ATNG8:03407:02353
GATGGTAGCGCACACATAGATACAGTACTCATTCGTTTCGGAAGAGACAGGTACGTTAATAGTTAAATAGCGATAACTTCTTTTTCTTTGCTTTCGTGGTATTCTTGCTAGTTACACTAGCCATCCTTACTGCGCTTCGATTGTGTGCGTACTGCTGCAATATTGTTAACGTGAGTCTTGTAAAAACCTTCTTTTTACGTTTACTCTCGTGTTAAAAATCTGAATTCTTCTAGAAGTTCCTGATCTTCTGGTCTACTACACTGTACTCTACCATCGAATCACGAAAGTCT
+
99:<499;;;;;>>>>?CBBB<;99>555<A?:?;9505=9?9?>====<8999993854433-4;2:977////)/7)//666'8::(3/66.//-836-/)/:599<==>:@@@>>=BB?C;;7;;;;9>=>>>295==4=@@696@@@999;?=AC=995:><9>:AAA699B:>;:44444$45:.55555$44;;;)55;556666=9>>=>+6556<7<8==855544.49393:;<=<=055505===>=<;;==?CAAAA@@@=>?>=>;?;;:>>?,00..
@ATNG8:03410:02328
GATGGTAGAGTATCATGTGTATCTCCAGAAGATCAGGAACTCTAGAAGAATTCAGATTTTTAACACGAGAGTAAACGTAAAAAGAAGGTTTTACAAGACTCACGTTAACAATATTGCAGCAGTACGCACACAATCGAAGCGCAGTAAGGATGGCTAGTGTAACTAGCAAGAATACCACGAAAGCAAGAAAAAGAAGTACGCTATTAACTATTAACGTACCTGTCTCTTCCGAAACGAATGAGTACTACTCTCAGAGACACATTACCATCGAATCACGAAAGTCT
+
59=<7<=BBBCBA<<==ABBCBA<;5;44.388;:;<@@ECBBBBB?BD@E@BBBCCEEC5B@BCCCDCCBBBC>CCBBBBB2@@=A;@A@8@AB?;:<CDECCB?C?BA?BBB<?>CBCCDECCCCCBBBC?AA@A=A@AABBBD?F@BBB@BBBBBBBC?CCAAAA>BB>BBB?BBBCA:>>>>ACAAA/BD<@888=AA=>:>=@@@@<A=BACCC@BBBDBBB@B@BBD>DCC?BBBBBBBCDAA@BBAAAA@@BA995:;5;>?==5::<?CCC>DC@A
@ATNG8:03415:02321
GATGGTAGTGTCATATGAGAGTGTGTACTCATTCGTTTCGGAAGAGACAGGTACGTTAATAGTTAATAGCGTACTTCTTTTTCTTGCTTTCGTGGTATTCTTGCTAGTTACACTAGCCATCCTTACTGCGCTTCGATTGTGTGCGTACTGCTGCAATATTGTTAACGTGAGTCTTGTAAAACCTTCTTTTTACGTTTACTCTCGTGTTAAAAATCTGAATTCTTCTAGAGTTCCTGATCTTCTGGTAGACGTGCATATATCTACCATCGAATCACGAAAGTCT
+
?ABD:C@@;96=<>>>==BEBBBBB@>::?>@<@@@E?BB@C@CCCCCBB?BCCCC@C@B@@?>B?BBBBBCC;;8::BBC3BB@BBCC=BA@@=@AB><;7<;;DBB@CCCCDGGDAD@@>@?BBBBAAABACCBC@BBCCCBBBCCBBCCBCB?BCC@CD?C@CCBBBBBAA>A;;;;.;@C=;;;;;*;B?@A;@BDBBBCBCB>BDCD5CDGCHAHABB@BBBB;;:5;6;BBBBB?BCJ@BBBBBBBAA@BCBBBBCCC?DBBBB>??CABBC>CCCC
@ATNG8:03418:02361
GATGGTAGCAGACGTGACAGAGCGCCAGAAGATCAGGAACTCTAGAAGAATTCAGATTTTTAACACGAGAGTAAACGTAAAAAGAAGGTTTTACAAGACTCACGTTAACAATATTGCAGCAGTACGCACACAATCGAAGCGCAGTAAGGATGGCTAGTGTAACTAGCAAGAATACCACGAAAGCAAGAAAAAGAAGTACGCTATTAACTATTAACGTACCTGTCTCTTCCGAAACGAATGAGTACCTCTCAGACGCTCGTCCTACCATCGAATCACGAAAGTCT
+
ABBB?BBCBBCCBCACCCD>BCCCC@CCC@;;;@@?<??BCCBBBC?BB@C?@?>??AAA2B@BB@CCDBBBAA:>>BCDCD5CD@DACCC<CCCIAAACCDDCC@B?BC@CBB?AABBBBBCECCBD@@@C?BCCE@???>BBAB>A<@998:CCCBBCA?CCCB?>;?A<@@@;@@::9,8<;899:9:+8>6=888?>>==:=<>@CC;>;>ACCC@CBBBBBB>A>ACB>BBC@BBABAAB?BBCCBAA=>BBB@?@<AAA<?@?@@<@ABCAAA<ABBB
@ATNG8:03419:02321
GATGGTAGCTATACGTATATCTATGTACTCATTCGTTTCGGATGAGACAGGTACGTTAATAGTTAATAGCGTACTTCTTTTTCTTGCTTTCGTGGTATTCTTGCTAGTTACACTAGCCATCCTTACTGCGCTTCGATTGTGTGCGTACTGCTGCAATATTGTTAACGTGAGTCTTGTAAAACCTTCTTTTTACGTTTACTCTCGTGTTATAAATCTGAATTCTTCTAGAGTTCCTGATCTTCTGTTAGAGCGTGCATATATCTACCATCGAATCACGAAAGTCT
+
66<<8<@@@C?CCCJCCBBBCCCBBCCCBBBC@BBCF>CC?A@@BBBCCC>BB@BB@C?AABB@D?B@ACBBBCC>AABBB2A?6<<??9>AAB=@@A=@@>@AAAAA<@@@@A@>><>??;?<@@@A@>==;?AAA;?@BA@>>>?@@@@:;:A:>>><?@<@<@@@?AA???<===AA5@=B===<<;+::666.667///:77;;?A@A:AA>>>;>;=><A???AAA=A8=<<<AB=A==>:>?9<9:::=@@A@@???AA<A@???<AAA>>AC9?>;;
@ATNG8:03370:02391
GATGGTAGACACGTGTGCTCTCTCGTACTCATTCGTTTCGGAAGAGACAGGTACGTTAATAGTTAATAGCGTACTTCTTTTTCTTGCTTTCGTGGTATTTCTTGCTTAGTTACACTAGCCATCCTTACTGCGCTTCGATTGTGTGCGTACTGCTGCAATATTGTTAACGTGAGTCTTGTAAAACCTTCTTTTTACGTTTACTCTCGTGTTAAAATCTGAATTCTTACTAGAGTTCCTGATCTTCTGGATAGCGACGCGATATACTACCATCGAATCACGAAAGTCT
+
66==9>?BBCB;;6<;555<=<>??>:>@AAA>AADD>BB@B?CA@@@@@+0/;8<6=5<=BB@B?B@=@00/785:====,<=:;;;D9B@?@,0///(//(2223869077;>@?;=7///5;5;=A;;:=@>CCAB<;;:<<<9==<=?>9::949777;<8=9<==???>>>8<=>=>/>:>6;;BBB/A?>>B9A@>>>DA:::5::9-::::=8=:;;5;7;;;;;?;B9>>8<<<8<@>:>?AA?>>;;>==>C===?AA=?>??D=;;;@@@@9@A>>
@ATNG8:03370:02407
GATGGTAGCGCGACGAGCGTAGACCCAGAAGATCAGGAACTCTAGAAGAATTCAGATTTTTAACACGAGAGTAAACGTAAAAAGAAGGTTTTACAAGACTCACGTTAACAATATTGCAGCAGTACGCACACAATCGAAGCGCAGTAAGGATGGCTAGTGTAACTAGCAAGAATACCACGAAAGCAAGAAAAAGAAGTACGCTATTAACTATTAACGTACCTGTCTCTTCCGAAACGAATGAGTACTGCGTCTCACTCTCGCCTACCATCGAATCACGAAAGTCT
+
:=DD?BBBB@@>ABBAAA@@ABBBC?BBC@A@@BCC?A=?898?;>8<<:;;9?787AA@1B?998@>@????>8<8;9555$5<7<.666059;655666==?C?C@CC>AAA8::BBCBCCCBBCCBCCC@BACC=??AAA@AB>B?AAA=A@@@@???>????BA?BC@????AA???86766<?AAA/AB=B888ACCFC<A;@@AA<?;>>B;;8;CA???A=A=ABB>CBB>??DBBBB???ABAAAB:::BBBD?BBC@B?>??ABBBABBC>;;::
@ATNG8:03371:02396
GATGGTAGAGAGAGCTCTCTCATCGTACTCATTGTTTCGGAAGAGACAGGTACGTTAAATAGTTAATAGCGTACTTCTTTTTTCTTGCTTTCGTTGGTTATTTCTTGCTAGTTACACTAGCCATCCTTACTGCGCTTCGATTGTGTGCGTACTGCTGCAATATTGTTAACGTGAGTCTTGTAAAACCTTCTTTTTACGTTTACTCTCGTGTTAAGAATCTGAATTCTTCTAGAGTTTCCTGATCTTCTGGTGTCTGATCTGTATCACTACCATCGAATCACGAAAGTCT
+
:<9949///9//555555<;;;===<;;;;;<7;;@6>>7;7;@<@:991655;<.55)5454.504=>><<://)//////#/85;>A?7?;92:5;4:;:5::9000/::59::::498?A>:3:.66<672995:@>@<:::=9>=889=;;9665555567:7;<@C@???ABE:>:=<<-;)/*//===,==<==1;;B>>>B@;;8;=AA<AAAAD=A==<:>@A<<777-719;:::=8=::6:>==>BAAA?>>?A>?>AAA;88:@A<AAAAAAA7ACAA
@ATNG8:03372:02395
GATGGTAGCGCACACATAGATACAGTACTCATTCGTTTCGGAAGAGACAGGTACGTTAATAGTTAATAGCGTACTTCTTTTTCTTGCTTTCTTGGTATTCTTGCTAGTTACACTAGCCATCCTTACTGCGCTTCGATTGTGTGCGTACTGCTGCAATATTGTTAACGTGAGTCTTGTAAAACCTTCTTTTTACGTTTACTCTCGTGTTAAAAATCTGAATTCTTCTAGAGTTCCTGATCTTCTGGAGATATCATCAGCGAGCACCATCGAATCACGAAAGTCT
+
CABB?CLCBBCCDCCCCCBCCCBBBBBBBCAA>?@@D>BA=A<;;:@<AA=ABB?@>@?BAA@<B@BCCA@ACCC>@@BBB0??<?;A@6A?4808==:?A77:ABBB@CCBBBBBC?B>>;>;??=>>B@@<?AAA<CCCCDBCBBBBACCCBB?BCC@CC@C@BBABBCBFF?BBCFD8@=@=@BDDD5CCBBB=BBBABBA@A@5;;;;*;ABCB@BACB@BDDCBBB?B@CCCCBB?BCC@CCCCCCBCBBBCDCBBBDD?BABBB@BBBBCCB=BDCC
@ATNG8:03378:02377
GATGGTAGAGAGACTGTAGCGCTCCCAGAAGATCAGGAACTCTAGAAGAATTCAGATTTTTAACACGAGAGTAAACGTAAAAAGAAGGTTTTACAAGACTCACGTTAACAATATTGCAGCAGTACGCACACAATCGAAGCGCAGTAAGGATGGCTAGTGTAACTAGCAAGAATACCACGAAAGCAAGAAAAAGAAGTACGCTATTAACTATTAACGTACCTGTCTCTTCCGAAACGAATGAGTACGATGAGATCTCGTGTGCTATCGAATCACGAAAGTCT
+
BBCBADCCCCCCCCCCCBBBDAAAB>BBBAECBBAA?B?BBBBBBA?BC>B>BBBBBBBB1B>AAAA????AAA;A?BCCCC5CC@D=AAA9AEDAGCCDCCBCC?B?CD@DAB>ABBBBCCEEDCCCBBBB@CCBB?A@@AAABB=A=B?@>@CCCCACD>AAAAAB?CC@BBB<>>@@@;A??;:@>?@/??;?877>==AD8;8;A??:><>@CCC?BBBCABB>A>ACC>CCC?AAAAACBBBABBBB??<=<;;;===A?>>><AABBBBG?CB??
@ATNG8:03381:02377
GATGGTAGCGCGACGAGCGTAGACCCAGAAGATCAGGAACTCTAGAAGAATTCAGATTTTTAACACGAGAGTAAACGTAAAAAGAAGGTTTTACAAGACTCACGTTAACAATATTGCAGCAGTACGCACACAATCGAAGCGCAGTAAGGATGGCTAGTGTAACTAGCAAGAATACCACGAAAGCAAGAAAAAGAAGTACGCTATTAACTATTAACGTACCTGTCTCTTCCGAAACGAATGAGTACTGCGTCTCACTCTCGCCTACCATCGAATCACGAAAGTCT
+
:666:>>>@@;666>>>BBBCCBC>66968<<A<BC9A?AAB>?=B?BA=@<00///999)96/4488<;;799+8<;;;;;':B<@4:::&5AD@BBBIGGA@@?A?::::BCAAAACCCCCDCCCCCCAA?ABBB?BBBCAAAC=A=A::5;@BBBCBC?CCCBBB?BB@AAA?BCAA@;:887=????/>?;>::;A??;;7;:?>=>;>7;;CCCADCDAA@B?B?BBB;A99399AAABBBBBB@@AAAAAAAAB?;?==9<>;=>8>ABBCDE>B@A?
@ATNG8:03388:02411
GATGGTAGAGAGACTGTAGCTCACCCAGAAGATCAGGAACTCTAGAAGAATTCAGATTTTTAACACGAGAGTAAACGTAAAAAGAAGGTTTTACAAGACTCACGTTAACAATATTGCAGCAGTACGCACACAATCGAAGCGCAGTAAGGATGGCTAGTGTAACTAGCAAGAATACCACGAAAGCAAGAAAAAGAAGTACGCTATTAACTATTAACGTACCTGTCTCTTCCGAAACGAATGAGTACTGCGTCTCACTCTCGCCATCGAATCACGAAAGTCT
+
@>CCACDCCDCCCCCBCBBBBBCEE?CCC@CABBBB@B@DCBBCDE?AA@B?BBBACCCC2B?BCCCCAAACCD>AABCCCC2BB>B5;;<6<CCAGCCCCCCCF@C?::7:@@<ABABCBCCCDCCDBCBC?AA998:CBA@AA@;A=@@@@BBEDCAAA?CDCBBB?AA:???3:::99,587167777(.:28.//88;>@<A=BA@@=@:>=CCC?CBBAA??=??CCD=AAA?CBBBCCCCBB@AA@?DCDCCAAA<????B?CCCC@??9?@@@
@ATNG8:03388:02417
GATGGTAGCGCATATCAGCGCAGCCCAGAAGATCAGGAACTCTAGAAGAATTCAGATTTTTAACACGAGAGTAAACGTAAAAAGAAGGTTTTACAAGACTCACGTTAACAATATTGCAGCAGTACGCACACAATCGAAGCGCAGTAAGGATGGCTAGTGTAACTAGCAAGAATACCACGAAAGCAAGAAAAAGAAGTACGCTATTAACTATTAACGTACCTGTCTCTTCCGAAACGAATGAGTACGATGAGAGAGCTCTCTCTACCATCGAATCACGAAAGTCT
+
@C;99;;?BCCCCCCCCCCCDCCCC?CCCABB@C@A<@=@ABBBCC@BB@B?BBBAABBB5B@DCECCCCCCCC>CCBBBBB2AA<A4;;;.;BC?BBBCCCCCC@B@BC@CBB>BBBBCCCCBBBDBBCCC@ECBC?BBBA@@998:ACCC@BBBCCCCA=ACABBB?BB>BBB:<<>><3?<>;>>@@@2@B?C9:8C>>>B:>:>AAA7;6:>BA@=@ABBBBB@C?BCC>CBB?BBBCCDB@AACCAAABBBCB??@@>>@<>=>;>=AABBBA@9@9:9
@ATNG8:03392:02382
GATGGTAGCTCTGCTCTGACTCTCGTACTCATTCGTTTCGGAAGAGACAGGTACGTTAATAGTTAATAGCGTACTTCTTTTTTCTTGCTTTCGTGGTATTCTTGCTAGTTACACTAGCCATCCTTACTGCGCTTCGATTGTGTGCGTACTGCTGCAATATTGTTAACGTGAGTCTTAAAACCTTCTTTTTACGTTTACTCTCGTGTTAAAAATCTGAATTCTTCTAGAGTTCCTGATCTTCTGGATACACTCATGTGCACCTACCATCGAATCACGAAAGTCT
+
C?A@?CCDDCCCCCCCCCCBCCBBBBBBBBBB>A???=@EAD?AADDDBB@BCBBB@D@CDAA?BADBBBDCCCC@CBBBBB(@>2:999.;CBC@CCE@CC;;;@CBB@BCCCCBBB@CBB?A@DDCBBBBB?BBCE@DCCCBCBBBBBBCAA?>9??@<?B@B?CCCCBCA;;4:9:*9<@;9:;;;*;=::;0:@?BBCA@?@9B@BB5BBCCCAH@BD@BBBC@;;7;?ABCCCC@CCB?BBBAA@AAA??????B@BBB?B999C?BBBB>::3;=;:
@ATNG8:03396:02406
GATGGTAGTGCGTGAGAGAGAGACCCAGAAGATCAGGAACTCTAGAAGAATTCAGATTTTTAACACGAGAGTAAACGTAAAAAGAAGGTTTTACAAGACTCACGTTAACAATATTGCAGCAGTACGCACACAATCGAAGCGCAGTAAGGATGGCTAGTGTAACTAGCAAGAATACCACGAAAGCAAGAAAAAGAAGTACGCTATTAACTATTAACGTACCTGTCTCTTCCGAAACGAATGAGTACACATCGTCGTGTCGTGCTACCATCGAATCACGAAAGTCT
+
A@@@=@AC@AAB:<6==>=BCB;;;29@@8?A;9555?7:CBCBBC?BC?B@BBBBBBBB3B?BBBBB>??>??8:<A@CC?+=A=?4;;;4;CEBICBCBCB?@>@ACC?CCB@CCCBBBCCCCAAABBBD@BCAB?BCCCCCBB7;6;;;7<CCCEECC@CCC@?@?BC?CCC?BBA@@8<9817===?/>>:>888@AAAA;><???B<>;>>BAA=@@AAACD@D@???<?CC@>?>CCBBABBCBBBCB:::AC:99???;?BDDC?BBCBBBB=BCBB
@ATNG8:03398:02374
GATGGTAGCTCACGTACGTCACACGTACTCATTCGTTCGGAAGAGACAGGTACGTTAATAGTTAATAGCGTACTTCTTTTTCTTGCTTTCGTGGTATTCTTGCTAGTTACACTAGCCATCCTTACTGCGCTTCGATTGTGTGCGTACTGCTGCAATATTGTTAACGTGAGTCTTGTAAAACCTTCTTTTTACGTTTACTCTCGTGTTAAAAATCTGAATTCTTCTAGATTCCTGATCTTCTGGAGATACACATGATACTCTACCATCGAATCACGAAAGTCT
+
A?;905>@@B:0///:///<A@@ABBBBCBBD@BAA@BB>B=@ABCCBC?BCBBB@F>@@BB@C?BCBBBBBAA=?????.=A9<522'2977.74@;@B@@??AA@==>@@@B??<?AH:=:=??==>@?=AAAA=A>>>@?>=:====///@977;<@@=A=A==>???=>:>??KE;D:=:>@AAA.:;9991:66///=66:8<<<<.<AAAB<?;;:5:9:<<=8=8<<9::D<>>A;@@@A@@?AAABA>>;<=AAA<>>>>=<AAAA@@@9?:::
@ATNG8:03402:02412
GATGGTAGGCACTGCGCACACATCCCAGAAGATCAGGAACTCTAGAAGAATTCAGATTTTTAACACGAGAGTAAACGTAAAAAGAAGGTTTTACAAGACTCACGTTAACAATATTGCAGCAGTACGCTCACAATCGAAGCGCAGTAAGGATGGCTAGTGTAACTAGCAAGAATACCACGAAAGCAAGAAAAAGAAGTACGCTATTAACTATTAACGTACCTGTCTCTTCCGAAACGAATGAGTACACATCGTCGTGTCGTGCTACCATCGAATCACGAAAGTCT
+
66<<7<BA<BDBBBBBBCAAABBBB=BCE@CGGIBC@BAEFCBBBD@CD?C???=9::::)9<@ABBBBBCAAA<AA@@@@@1@C@B>BBB7BAB>@@@BCCCBB?C@BC@BBB>AABBCCCDECCBBCDBB?BBBC>@@A???><:@@BCC?ACCCCCCB?BBBAAA@CC?BA@9?=<=<5:<<798888(/;7=///==ABB<?;?@BB;><>DBAA>ACB@@?>9:9:::5:00*0;;:??>===>>97====<<B==BBBB?BCABA@BBAB9::,9@9:
@ATNG8:03415:02376
GATGGTAGCTCTGCTCTGACTCTCGTACTCATTCGTTTCGGAAGAGACAGGTACGTTAATAGTTAATAGCGTACTTCTTTTTCTTGCTTTCGTGGTATTCTTGCTAGTTACACTAGCCATCCTTACTGCGCTTCGATTGTGTGCGTACTGCTGCAATATTGTTAACGTGAGTCTTGTAAAACCTTCTTTTTACGTTTACTCTCGTGTTAAAAATCTGAATTCTTCTAGAGTTCCTGATCTTCTGGGTGCGCTACAGTCTCTCTACCATCGAATCACGAAAGTCT
+
?B@@<;55<<=>A<<;;665556=>>=>;;43-3444(4;3:5;==BBCC?<=965158<:;;:>@BA@ABBCCC@BCCCC1BA;>:;;0<9:5166>:>>:<<:;;<7<@99555<5<==<@8@@@@?6957@?>C=AAB@@@BB=<@?999BB<?:@777-3-39:<<<<=>.59555&5.5.55555$5=>==8?>>=@@>955.5555$54455.57;?<>@>>>:>8A8?<;@<;7<=@<:;??@@C@@@CCCCBBBCDD=<0000+0@@C;;;6:BC@
@ATNG8:03416:02412
GATGGTAGCTCACGTACGTCACACGTACTCATTCGTTTCGGAAGAGACAGGTACGTTAATAGTTAATAGCGTACTTCTTTTTCTTGCTTTCGTGGTATTCTTGCTAGTTACACTAGCCATCCTTACTGCGCTTCGATTGTGTGCGTACTGCTGCAATATTGTTAACGTGAGTCTTGTAAAACCTTCTTTTTACGTTTACTCTCGTGTTAAAAATCTGAATTCTTCTAGAGTTCCTGATCTTCTGGACGACGCGCACTTGACACTACCATCGAATCACGAAAAGTCT
+
//<;7<??@@>9666<656BBBBBBBBCCBBB@@@@B=BB@C@CBBAB;;7;C?@A>B>BDCC?C?BBCCBBBBC?BBBBB3A@39866(2=<<.77><?B;??AAA@>=>=>>B@@<@AA<?<?A??@=>=<>BBB<??@@??>?>EBBB>==?;;:;;??;@===>@ABABB;===CB5B8;7;@AAA/AA@@@9@@>767<7:9:===?/?=>>K=B=>>;>A@@;;;=B<A@@???<@??<?AA@>;:6:>//-/;66:8983///667==BB;666-6=:/
@ATNG8:03373:02432
GATGGTAGTAGTACACTAGTCATACCAGAAGATCAGGAACTCTAGAAGAATTCAGATTTTTAACATCGAGAGTAAACGATAAAAAGAAGGTTTTACAAGACTCACGTTAACAATATTGCAGCAGTACGCACACAATCGAAGCGCAGTAAGGATGGCTAGTGTAACTAGCAAGAATACCACGAAAGCAAGAAAAAGAAGTACGCTATTAACTATTAACGTACCTGTCTCTTCCGAAACGAATGAGTACTGTATCTATGTGTGCGCTACCATCGAATCACGAAAGTCT
+
BBAA>A;;@BAAABA<<CB>BBA;;7:BC=BBBBBB?B9;;CB@@@?A?;@<@A@@?EDD3B?BBAACBA>===>4:///////$/607,333&333,388579622+2-594;<<3799AGDDC@@?CBBCAA=A@>?9?@@@?A@?;@>@@?=?BBBBBBB@B>>>BB?BB?BBB=??888)6<<9:::;;+:?:A888ABBBA<@;@?BD5738?AAB@BBAABAA=@?AC@<AAA>ABBCBBBCCBBBB>>>@AB<=>??AAA=BA=>=;?@:;@@@<?000
@ATNG8:03379:02434
GATGGTAGGACGAGCGTCTGAGAGGTACTCATTCGTTTCGGAAGAGACAGGTACGTTAATAGTTAATAGCGTACTTCTTTTTCTTGCTTTCGTGGTATTCTTGCTAGTTACACTAGCCATCCTTACTGCGCTTCGATTGTGTGCGTACTGCCGCAATATTGTTAACGTGAGTCTTGTAAAACCTTCTTTTTACGTTTACTCTCGTGTTAAAAATCTGAATTCTTCTAGAGTTCCTGATCTTCTGGTGTCTGATCTGTATCACTACCATCGAATCACGAAAGTCT
+
9444.5;;7;55554444;:<=>@9;;=>B9;5:??@9@A=A699<::@@=@@:=>:;5:===8>:<656<B9:9;=====,9>.9499,:@BE@BAAABB9:;CABC?AABBAB;;:;CC@C;;<CBA@@A=@@@A7;;BB@;::==::::>>?=???<>?9=4==>>;?@@C@C@AA@4@;@465@@@,=000=+00?@BCB99929555$49///)/)/:5//6;::<5:3:54488844616>>===>=<999@999@@@>;99000;?<::?>>6==;7
@ATNG8:03382:02434
GATGGTAGTGTGTCTCTGAGAGTAGTACTCATTCGTTTCGGAAGAGACAGGTACGTTAATAGTTAATAGCGTACTTCTTTTTCTTGCTTTCGTGGTATTCTTGCTAGTTACCTAGCCATCCTTACTGCGCTTCGATTGTGTGCGTACTGCTGCAATATTGTTAACGTGAGTCTTGTAAAACCTTCTTTTTACGTTTACTCTCGTGTTAAAAATCTGAATTCTTCTAGAGTTCCTGATCTTCTGGAGATATCATCAGCGAGCTACCATCGAATCACGAAAGTCT
+
4444.55;;?9955555555:;::;=555;:;6;344(48395:=BCCCCABBBCCAD@BBBB@CGFCCCCCC@@9@????*;;5<<B@8@@;;5;=A>BB@BBBBCIACC?ABBB@CFC@B@BBBBBBBB?BBBB?CBBBCAABCCBBBBBAB>BBC@CB@B@AAB@@@CCC@BDCCC;C?B>@AAAA0@BBBC>BBCCCCBA@@;>@>@0@ABBDAD@BB@BAA@@@@=@@BCBCBB@BBCACCBBBCCCCCDDCCBA@@AB@CCBBB=??BBCCC=CA::
@ATNG8:03382:02462
GATGGTAGCTCACGTACGTCACACGTACTCATTCGTTTCGGAAGAGACAGGTACGTTAATAGTTAATAGCGTACTTCTTTTTCTTGCTTTCGTGGTATTCTTGCTAGTTACACTAGCCATCCTTACTGCGCTTCGATTGTGTGCGTACTGCTGCAATATTGTTAACGTGAGTCTTGTAAAACCTTCTTTTTACGTTTACTCTCGTGTTAAAATCTGAATTCTTCTAGAGTTCCTGATCTTCTGGGTCTCTCTCTCACGCACTACCATCGAATCACGAAAGTCT
+
66AD466=>?=B996<656>>BBCAAABBA;;7;;;D6::>B>@BACD?@<?A@@A=A=AAA@>B:=>BCCCBBB?A@@@@2@B575A;9>BBC<A9959A?CCE>>?>=;;;>?@D=???<A<>>>=;:::3:<:<.56:7778?<<>AAA==>7///599171;==>===>>89<<<<.<:=69::::)9=<==9>????A=:::1///)////:6>6<<8<99;///5;6=@?==<-//<<2;:7<9766;<<???BBAAA<>>>>>99///777.7<<=
@ATNG8:03395:02423
GATGGTAGCTCGCTGTTGATATCTCCAGAAGATCAGGAACTCTAGAAGAATTCAGATTTTTAACACGAAGAGTAAACGTAAAAAGAAAGGTTTTACAAGACTCACGTTAACAATATTGCAGCAGTTCGCACACAATCGAAGCGCAGTAAGGATGGCTAGTGTAACTAGCAAGAATACCACGAAAGCAAGAAAAAGAAGTACGCTATTAACTATTAACGTACCTGTCTCTTCCGAAACGAATGAGTACACATCGTCGTGTCGTGCTACCATCGAATCACGAAAGTCT
+
BBCC;66BCCCCCBBB966;=A=>>8<;:58@:::?9?;@AA?==?:=>8>8??<>>AAC170/;;//(.3399906722222$222'24:>A2<25,25575A?AD;@;?A;?@D:>>=<<<=<;>B@??@>><>BAA=A>>>>>AA<@<@?@<?BBBA>??=D>>>>A>;;8<@@<?>AAD;;;;>@@@@@/==:=B@@;;;>C;;6;///179>@@?@<@AA@?==8=8===7<BB?BCBCBB@AACCECCCCCCCCDCBBBCC@DABBC@CC@A@@@;@AAA
@ATNG8:03398:02463
GATGGTAGATATATGCACGCTCTACCAGAAGATCAGGAACTCTAGAAGAATTCATATTTTTAACACGAGAGTAAACGTAAAAAGAAGGTTTTACAAGACTCACGTTAACAATATTGCAGCAGTACGCACACAATCGAAGCGCAGTAAGGATGGCTAGTGTAACTAGCAAGAATACCACGAAAGCAAGAAAAAAGAAGTACGCTATTAACTATTAACGTACCTGTCTCTTCCGAAACGAATGAGTACACATCGTCGTGTCGTGCTACCATCGAATCACGAAAGTCT
+
ABCC@CBCBCCCCCBAABBBBBCAA?ABA@CDCBBB@B?AAA:94=7BB7=>894;<>?>+=7@B>@@?CA=?@9A:;5<<<)<<:><@@C9C@@A>BCBBB@9949;@A9BBD<@@99:BBBCCICBBBCD@BBAB7;;?@?@?A;@>A;;7;AABBBBD?AABBCB@CC@BBB<??:99,7771066666%394----9;>88789999>5<6<=A@@;@AA@@?B?B@BAD>EDE>??CBCBBBBECCBCBBCCABCCBBDCF?BAABB?B@??CDE>C???
@ATNG8:03399:02434
GATGGTAGCGCACACATAGATACAGTACTCATTCGTTTCGGAAGAGACAGGTACGTTAATAGTTAATAGCGTACTTCTTTTTCTTGCTTTCGTGGTATTCTTGCTAGTTACACTAGCCATCCTTACTGCGCTTCGATTGTGTGCGTACTGCTGCAATATTGTTAACGTGAGTCTTGTAAAACCTTCTTTTTACGTTTACTCTCGTGTTAAAAATCTGAATTCTTCTAGAGTTCCTGATCTTCTGGGTCTCTCTCTCACGCACTACCATCGAATCACGAAAGTCT
+
56<<8<DDBCBCCCCCDBBBCCBBBCBCCBCF?BCCB;@@59.5<<=BBB@BCBBD@DACC@@=A@BBABB@@@B?BBCCC3EG985BB:A=<=:=>B?CG;;;ADDDAGB;;;CCB=@@B?B@CGCCCCCD@CCBB=BBA@BBBACBBBCBCBB@CCD@CE>@?@B@@ACCCC=A;;;;.;<@=;;;;;*;@@@D>BCCGCCC;;;5;:;:*:AABB?B@CFACBBCBBB@D@CBBBBB@C@@@=ACCCCBBCCCCCCCCCBAA@CCCB@=?@BCCFC=BBBA
@ATNG8:03415:02456
GATTGAGAGTCTGCCAGAAGATCAGGAACTCTAGAAGAATTCAGATTTTAACACGAGAGTAAACGTAAAAAGAAAGGTTTTAACAAGAACTCACGTTAACAATAATTGCAGCAGTACGCACACAATCGAAGCGCAGTAAGGAATGGCTAGTGTAACTAGCAAGAATACCACGAAAGCAAGAAAAAAGAAGTAACGCTATTAACTATTAACGTACCTGTCTCTTCCGAAACGAATGAGTAACCTCTCAGACGCTCGTCCTACCATCGAATCACGAAAGTCT
+
=<<8=BBBBBA?;9.59;49===99.439<>>CBB?BC@B?==666??0>466;;;:<<<<;2;445555$555)54999+9.55.54.4444449./)/;)//)/166;;;==444<=;;@??8>@@@8>>555:::7<2525=79:8=:::=7888=>>8==9696:?6//:/8/0*//////#-83://)/98333,3,3833,34933331789988879699917<<7;;5433-3433378:888;=;@B=588=4885479<<>BBBD=AA99
@ATNG8:03378:02511
GATGGTAGCAGACGTGACAGAGCGCCAGAAGATCAGAACTCTAGAAGAATTCAGATTTTTAACACGAGAGTAAACGTAAAAAAGAAGGTTTTACAAGACTCACGTTAACAATATTGCAGCAGTACGCACACAATCGAAGCGCAGTAAGGATGGCTAGTGTAACTAGCCAAAGAATACCACGAAAGCAAGAAAAAAGAAGTACGCTATTAAACTATTAACGTACCTGTCTCTTCCGAAACGAATGAGTACCTCTCAGACGCTCGTCCTACCATCGAATCACGAAAGTCT
+
77//)/;///:;;;;<666<;;95504;;85//7///)//983334886=64/-78888$-(--5//38855=066455555#5;5:.555&5;:6;;<>=;;;:7;5;;54458====??>@CCCBBAB@@@AA@B@BBBB=B;?<<9<<>:====<:9959////(//(/84///(/////(-2428;;;;9%--(---.35655+22'255528166<5505?>BBBB>B9BBB>BBB<>=BB===?BBBB><765522777....(..-.5.../:;;;(3333
@ATNG8:03380:02489
GATGGTAGATATATGCACGCTCTACCAGAAGATCAGGAACTCTAGAAGAATTCAGATTTTTAACACGAGAGTAAACGTAAAAAGAAGGTTTTACAAGACTCACGTTAACAATATTGCAGCAGTACGCACACAATCGAAGCGCAGTAAGGATGGCTAGTGTAACTAGCAAGAATACCACGAAAGCAAGAAAAAGAAGTACGCTATTAACTATTAACGTACCTGTCTCTTCCGAAACGAATGAGTACGTGTGACGTACGTGAGCTACCATCGAATCACGAAAGTCT
+
@A:946=>CCCBBA@@B;66>CCBB@BBA99;CB@A=@ABBB??>C@BB@B?999A@B=B+=7@>;ABADD:98079>ACCB2BC?B@CDD<CCC@CBBA@EBBC@BADF@DCB?BBBBBBBBDDBBBDCBC@BC@@<@???BBBB>B?B@@>ACCECBBB?BBBAAA?BB?BBB?BBAAA;@AA>>????/>=8=888AAABA<A=AB;;7;5:;A;;7;CAABBC@C@CBB=BAA=AAAAA???BBBBBCBBBCBBB??@CDC?BBBBB?BBBB98829@@@
@ATNG8:03384:02470
GATGGTAGCTCACGTACGTCACACGTACTCATTCGTTTCGGAAGAGACAGGTACGTTAATAGTTAATAGCGTACTTCTTTTTCTTGCTTTCGTGGTATTCTTGCTAGTTACACTAGCCATCCTTACTGCGCTTCGATTGTGTGCGTACTGCTGCAATATTGTTAACGTGAGTCTTGTAAAACCTTCTTTTTACGTTTACTCTCGTGTTAAAAATCTGAATTCTTCTAGAGTTCCTGATCTTCTGGTATGACTAGTGTACTACTACCATCGAATCACGAAAGTCT
+
;?EC<BDCC@<BBBBBBBCDCDCCBBBDCBBB@ABBB=BD@D?CBCCFCB@BBBBB?C?BBBB?B?BBBBCBBCB?BCDDD2AA<?:A;0;<:>.33>9>C?CBBBBB@>===AAAA=AAA;@;@AAA@@@@<@@??;>>>>>@==>A???>>=A<@@@<@A<A<AACA=AAAC=<<<AA6@<@<>>??=/<=777.9:;;;>>;;;1898:+;>>>E=B<==:=A>?:;::><AA;;66069=7=@@????AA@>>>@AAA>>>=AAAAA<AAAA?@?9>>>>
@ATNG8:03389:02513
GATGGTAGCGAGCGAGTGTGTATACCAGAAGATCAGGAACTCTAGAAGAATTCAGATTTTTAACACGAGAGTAAACGTAAAAAGAAGGTTTTACAAGACTCACGTTAACAATATTGCAGCAGTACGCACACAATCGAAGCGCAGTAAGGATGGCTAGTGTAACTAGCAAGAATACCACGAAAGCAAGAAAAAGAAGTACGCTATTAACTATTAACGTACCTGTCTCTTCCGAAACGAATGAGTACGAGAGAGCACACGTGTCTACCATCGTTCTCCTTAAGTCT
+
CB@A?A=BBCDLBBCCCCBBABCDD?B;97;A;;9B>@;ABB???@@CH?B?BBBBCCCC5DAD;:;BCCCBBA<@C;;;;;*;;;A=A@A7ACEADDDCBBCAA=@?@@>ACG@AAACCCCCCCCCCBCBB?BCAA>AABB@@@A>B=B@@=@DDCBBCC@BBBBBB?BB>::9:?=>>>5::929ADEC.?@<?/00;5=<>:>6=<>>5<;>>DCC@DCCCBBB=@=@BC>CCD?BBBBA@ADDCBBBAAABBB@@>?????@??@@D@AAA594:<@???
@ATNG8:03394:02500
GATGGTAGTGTCATATGAGAGTGTGTACTCATTCGTTTCGGAAGAGACAGGTACGTTAATAGTTAATAGCGTACTTCTTTTTCTTGTCTTTCGTGGTATTCTTGCTAGTTACACTAGCCATCCTTACTGCGCTTCGATTGTGTGCGTACTGCTGCAATATTGTTAACGTGAGTCTTGTAAAACCTTCTTTTACGTTTACTCTCGTGTTAAAAATCTGAATTCTTCTAGAGTTCCTGATCTTCTGGTATGACTAGTGTACTACTACCATCGAATCACGAAAGTCT
+
4444.54;<?5669955599:<54484444395669@=?BA>:666669?=B;66>;>:>B=:*0)//:;8:;-,*,6666',,(,--78(/3::.34:6::7;<=8=@@CCCCCCBB@BCCAD@DA@A@AAB?BCCDACBBCDCCCCBCBCBBBB@CBB@BC@B>BBABAABBB=@@ABB2@<@<;;;;.;?>>?:A@BABCBABA9??AA,@ABAB?B>BB>AAACA@@=@6;;ABBA<@@@<@CDCCBBCDC;;;BB;;;CD@CCCCMADBBBBLL?CAAA
@ATNG8:03409:02482
GATGGTAGCGCACACATAGATACAGTACTCATTCGTTTCGGAAGAGACAGGTACGTTAATAGTTAATAGCGTACTTCTTTTCTTGTCTTTCTGTGGTATTCTTGCTAGTTACACTAGCCATCCTTACTGCGCTTCGATTGTGTGCGTACTGCTGCAATATTGTTAACGTGAGTCTTGTAAAACCTTCTTTTACGTTTACTCTCGTGTTAAAAATCTGAATTCTTCTAGAGTTCCTGATCTTCTGGGATGTGTGCGCAGTGCCTACCATCGAATCACGAAAGTCT
+
9;99.5<<BCCCEGCBBBCCCCCCCBABAC;:19===5=@;;6;;;=BAA>BB;;:@C@AA>>9@>ABAA@A@?B::999-3:14/;>>30//@A:@=B?BA=A@@BBCAFCGDCEA@=@AA=A?CCCCCCBB>BCCC@CBCCCCCBCCBCDCCAA?ABD???=?@CCCBCBCBA=@9999*94:9>@@A8AEDDD;CCCCBCCCCC>BBBB2BCCCC@C@CB@CBBBCCC?B?BBBCCC?@99949999BCCCECCCCCGAC@@>AECBB?BCFDBBB=BBAA
@ATNG8:03411:02510
GATGGTAGATACTCGCTGATACACCCAGAAGATCAGGAACTCTTGAAGAATTCAGATTTTTAACACGAGAGTAAACGTAAAAAGAAGGTTTTACAAGACTCACGTTAACAATATTGCAGCAGTACGCACACAATCGAAGCGCAGTAAGGATGGCTAGTGTAACTAGCAAGAATACCACGAAAGCAAGAAAAAGAAGTACGCTATTAACTATTAACGTACCTGTCTCTTCCGAAACAATGAGTACATAGATATACGTATAGCTACCATCGAATCACGAAAGTCT
+
;>?C?CBCBBBBB>CBBBBBBD@@@9@@@<@CB@??@C>AABB>AAAIJAC@BB;;;CCC5C@DDDCCCBCAAA<@AAAAAA0@A;@5;;;&9;<7;A<<@ECCD?B>AC@BBB=??BBCDCFDDDDDBA@@?BBBD?BBBBBABB;@<?CA?BBBBBBBB?BBBBBB@BB?BBB>AAAAA;@==:>CBCB/AA=C887AA@<>:><>>AA<@<::@@@<@BBCBBB>A>ABD>BB?BBBBCCDCAAA@@AAAAA???AAAAAA=B???A<@@@B@??:@??@
@ATNG8:03411:02515
GATGGTAGCTATACGTATATCTATGACTCATTCGTTTCGGAAGAGACAGGTACGTTAATAGTTAATAGCGTACTTCTTTTTCTTGCTTTCGTGGTATTCTTGCTAGTTACACTAGCCATCCTTACTGCGCTTCGATTGTGTGCGTACTGCTGCAATATTGTTAACGTGAGTCTTGTAAAACCTTCTTTTTACGTTTACTCTCGTGTTAAAAATCTGAATTCTTCTAGAGTTCCGATCTTCTGGGATGTGTGCGCAGTGCCTACCATCGAATCACGAAAAGTCT
+
BB@?>@BBBBD@ABB<CCDDCBBBDDCC@AA>BAAB9??<??BCBBCDD?BBCCC>A>?CCD?C?BBBBAAABC@CCCDF3@@<>=<;3;<<<074<>BC?BBBBBB<>>?;@?A@<@@A=B<>>>A;;;A<>=>><??@>===?;;;??;;;>:878<AA<A<>>>??BAAA:=>?DD5A=A=>>>>=/<=<<<6=<AA@?@???<AAAA/A@@@A=A=>>:>===///7=5999;A<878>4;///966:D@@>=>>;@@A8;<>;;5///8////+/<>A
@ATNG8:03416:02497
GATGGTAGTCTCAGATAGTCTATAGTACTCATTCGTTTCGGAAGAGACAGGTACGTTAATAGTTAATAGCGTACTTCTTTTTCTTGCTTTCGTGGTATTCTTGCTAGTTACACTAGCCATCCTTACTGCGCTTCGATTGTGTGCGTACTGCTGCAATATTGTTAACGTGAGTCTTGTAAAACCTTCTTTTACGTTTACTCTCGTGTTAAAAATCTGAATTCTTCTAGAGTTCCTGATCTTCTGGGTCTCTCTCTCACGCACTACCATCGAATCACGAAAGTCT
+
B;;6:?=BBCCCCCCCCCBBBFEBBBBBBBCC??ABK?FJ?C@CICCCBC?A@DBB?B?AA:94;:@?CC>DDDE?A?BBB3BC9::CC;BBBA?A;;5;B7;;;DDEABBDCCBCB@BCD@C?CCCCBBAA>ACCC?CBBBBBB??@@@AAABB@BBBABB?B>AA@@@ABCDACBBBB7@=@><;<<.;AAAC>BAJCFCECBB@BBCC2BBBBCACACC@EECC@@@?B?BBBDDD@DABB>BCCCBBBBCCBBBBBBBBC@CCBBB@A@@A;;:6;AAB
@ATNG8:03393:02547
GATGGTAGACATATCGTACTCTCTGTACTCATTCGTTTCGGAAGAGACAGGTACGTTAATAGTTAATAGCGTACTTCTTTTTCTTGCTTCTGTTGGTATTCTTGCTAGTTACACTAGCCATCCTTACTGCGCTTCGATTGTGTGCGTACTGCTGCAATATTGTTAACGTGAGTCTTGTAAAACCTTCTTTTTACGTTTACTCTCGTGTAAAAATCTGAATTCTTCTAGAGTTCCTGATCTTCTGGCGCTCTGTCACGTCTGCTACCATCGAATCACGAAAGTCT
+
5==?866@@@>6//99///9999:==:::<:9299880994=8@;:::=<7<;8887=6==8=5=7B?><>7725,28888(25,52232225/53736///(.65../09>A>>>??=>>>=A<=>>@@??A<@@AD:>=A;;;;;?A@@A;77<5///7<<6:6>A:;;>>?F;??BDD6>;>4::=>>+98;;;.7777639----999+9355<6;4//+/=::===8=:>>><::---7022222223==BAA??????D=?@???8;;B@BBB=BBAB
@ATNG8:03394:02553
GATGGTAGCTCACGTACGTCACACGTACTCATTCGTTTCGGAAGAGACAGGTACGTTAATAGTTAATAGCGTACTTCTTTTCTTGCTTTCGTGGTATTCTTGCTAGTTACACTAGCCATCCTTACTGCGCTTCGATTGTGTGCGTACTGCTGCAATATTGTTAACGTGAGTCTTGATGAAAACCTTCTTTTTACTTTTACTCTCGTGTTAAAAATCTGAATTCTTCTAGAGTTCCTGATCTTCTGGACGACGCGCACTGACACTACCATCGAATCACGAAGTCT
+
BAAB>;;;====>>;;<<<=>966??>BCCAB=BBDC=BA?A=;;:AA@@;@B8484=4=?;;8B7<<BB@@A;<50000*//)/..6.6:33.398388.33889;455977585;??A:>9?<<<<5557;;<=06/55....--9/////;599=;AA0505A9753---022---55*506233533'55669+96A==:89;:1////(////;494::7:@@@>>><A<@??ABD;??@=DA>==AAABB===@@AA@::5::;;A8=====>:>?@@
@ATNG8:03395:02541
GATGGTAGGCGAGAGTGAGACGCAGTACTCATTCGTTTCGGAAGAGACAGGTACGTTAATAGTTAATAGCGTACTTCTTTTTCTTGCTTTCGTGGTATTCTTGCTAGTTACACTAGCCATCCTTACTGCGCTTCGATTGTGTGCGTACTGCTGCAATATTGTTAACGTGAGTCTTGTAAAACCTTCTTTTTACGTTTACTCTCGTGTTAAAATCTGAATTCTTCTAGAGTTCCTGATCTTCTGGTGTCTGATCTGTATCACTACCATCGAATCACGAAAGTCT
+
995905==8=@BA@A>BB@B955;:<<@BBBC?BBBH>DC@B?CBBBC::8:@@@@=@=ABCC@C?BBBBBBBCC@BAAA@/>=/7:=83:B@A599@=AD=?;:8<=:>>>>===@<>?>7;7;@A?>=>>=A===<@@@:::?788CBB>98<6///79;171;;>>@C???:>;;:;1;:?;?====,<<333)--=---=99:0778)8::;=:>9;;5;>AB;;;<B=BCA?==:=??;????>>>@@@AAAB>>>=>><A<<::5:<<<:;;1;>>>
@ATNG8:03397:02549
GATGGTAGGCACTGCGCACACATCCCAGAAGATCAGGAACTCTAGAAGAATTCAGATTTTTAACACGATAGTAAACGTAAAAAGAAGGTTTTACAAGACTCACGTTAACAATATTGCAGCAGTACGCACACAATCGAAGCGCAGTAAGGATGGCTAGTGTAACTAGCAAGAATACCACGAAAGCAAGAAAAAGAAGTACGCTATTAACTATTAACGTACCTGTCTCTTCCGAAACGAATGAGTACTGTATCTATGTGTGCGCTACCATCGAATCACGAAAGTCT
+
99>C:?BB>A<<;;;;;;BBBDDDD>CCE@C>@>BB?B8@BC;<:C@DC>@=??::9DDE2A>ABBABBBBBBB=@@@@>@@09B;B1;<<7;DE@;;;CECCBC?B?BB?BCB>BBB@BBCCBCBDDBBBC?BBBC>BABBA?@@8@=@@@=@CBCBDDC?ABCBBB@BB?@@@399<::/:::988889+7@:?===AAA@@;@<BAAA<><>@BBB?CCEECAA=@=?>>8?BB?BBBBBBBBCBBBCBBA>??:::==;;;>AA>>>:>;:;ABC>D@??
@ATNG8:03398:02544
GATGGTAGGCGACATACATACGCGCCAGAAGATCAGGAACTCTAGAAGAATTCAGATTTTTAACACGAGAGTAAACGTAAAAAAGAAGGTTTTACAAGACTCACGTTAACAATATTGCAGCAGTACGCACACAATCGAAGCGCAGTAAGGATGGCTAGTGTAACTAGCAAGAATACCACGAAAAGCAAGAAAAAAGAAGTACGCTATTAACTATTAACGTACCTGTCTCTTCCGAAACGAATGAGTACAGAGAGTACGATATGTCTACCATCGAATCACGAAAAGTCT
+
;?BB?BBBAC@@AA>>>?DCAABGF@BFKABB@C@@<@=@BB@@@B?BB=A=?BBCCEEF5B@BBCDBBFBBCB;@B;;;;;;%;C>A=@@?4@A@<@A@CCDDCC?B?BB@BCB?BBBBBCCBBBBCCCCDE@BB??<@AA@@A:83;>BBB@BDCCBCCD?BBCCBB?9829AB3999999+:9:3:DCCCD)@@;?///559996969:78185:>C;;:;@BACCC@C@A@@<@BC?CBBBBBCCC@@@BBCCBBBCBBBBB>>;>AA>=:<>=<8888)8>>>
@ATNG8:03407:02536
GATGTTAGGCACTGCGCACACATCCCAGAAGATCAGGAACTCTAGAAGAATTCAGATTTTTTAACACGAGAGTAAACGTAAAAAGAAGGTTTTACAAGACTCACGTTAACAATATTGCAGCAGTACGCACACAATCGAAGCGCAGTAAGGATGGCTAGTGTAACTAGCAAGAATACCACGAAAGCAAGAAAAAGAAGTACGCTATTAACTATTAACGTACCTGTCTCTTCCGAAACGAATTAGTACTATAGACTATCTGAGACTACCATCGAATCACGAAAGTCT
+
<<;;;8<<7;;<<=;666<@966==7=DDADDDC;;9;?CBBGE;;5;@5;49@>>9::;;%;:=;<<<@@ABBA9@?>=999(9=7<.999&5;<8=?>>@CDDC@C@CB?A??<?ABBCCCA;;;BAAA@B>@@?@=A?:::@??8@>B@@=@ABABBCD?BAABBB???<?A?8?@@<<32223>>>@@/==8=888===AB=B:>>==:=<??D@@=@DABBCC@C@BBB=BAA=@?B??@BABBB;;;C>>>@AA??888;;@888?;>>AAAAB=CEEC
@ATNG8:03412:02532
GATGGTAGTATAGAGCTCTACATAGTACTCATTCGTTTCGGAAGAGACAGGTACGTTAATAGTTAATAGCGTACTTCTTTTTCTTGCTTTCGTGGTATTCTTGCTAGTTACACTAGCCATCCTTACTGCGCTTCGATTGTGTGCGTACTGCTGCAATATTGTTAACGTGAGTCTTGTAAAACCTTCTTTTACGTTTACTCTCGTGTTAAAAATCTGAATTCTTCTAGAGTTCCTGATCTTCTGGCGCTCTGTCACGTCTGCTACCATCGAATCACGAAAGTCT
+
4:==8@=@@@C@A;B><;;;;>666?@@?@@A@BBCG>BB>A@AAAAAAA=ABCAB@C:>=CC7>;;=?<7959=5>>==<+;;4<>>A4=@99489<9=>8<:;:==5;:<<A=;;7:?>;?<?@@@=>>@<AABB;>>>@??787>>==;;971977:?A<@<>>>;@@AAA<=8888)87<48888)9<=>>3;;@;;;===?;????/?@@@@;?;::6;;;;66658589>A?@66696///:<<>@@@?@@@?@AAAA<A@?>><>@@?BBB>BBBB
@ATNG8:03429:01958
GATTAGCGCACACATAGATACAATACTCATTCGTTTCGGAAGGGACAGGTACGTTAATAGTTAATAGCGTACTTCTTTTTCTTGCTTTCGTGGTATTCTTGCTAGTTACACTAGCCATCCTTACTGCGCTTCGATTGTGTGCGTACTGCTGCAATATTGTTAACGTGAGTCTTGTAAAACCTTCTTTTTACGTTTACTCTCGTGTTAAAATCTGAATTCTTCTAGAGTTCCTGATCTTCTGGAGATATCATCAGCGAGCTACCATCGAATCACGAAAAGTCT
+
<<A>AAC@@AAAAAABCBCA@@=@BBAABB=?AFF<AA?A?AD?CCCI@CCCBA?B>BBCC?@?@CDCECCCB?BBCCE3BB=?>CC8?@;;8;B@;;;+00:99=5=;@ABBCD<??B>A=>@===;:;;?@AA:>>@?::;:;@????///,///6==383=>A@@@???:;;AFC2@;>:=====+9;---)------3657-555'266685:45807A>>9:::>:>===>?;??@=@====///;7736697,,,2-22229478<<<;;;-<???
@ATNG8:03438:01924
GATGGTAGCACACGAGATCTCATCGTACTCATTCGTTTCGGAAGAGACATGTACGTTAATAGTTAATAGCTGTACTTCTTTTTTCTTGCTTTCGTGGTATTCTTGCTAGTTACACTAGCCATCCTTACTGTGCTTCGATTGTGTGCGTACTGCTGCAATATTGTTAACGTGAGTCTTGTAAAACCTTCTTTTTACGTTTACTCTCGTGTTAAAAATCTGAATTCTTCTAGAGTTCCTGATCTTCTGGGTCTACGCTCGTCGCGCTACCATCGAATCACGAAAGTCT
+
;;CA;??A@@BCCHAAACCDDB;69BBBBCBB@BCDD>;;89:<<<<;9958333949-33394:544444444997455555#5<7<5//)/---(---(-9)55;<==9>>;99666.5A=5;9;==><><=:;?;>9BBB?@@BBB@AAA@@>@:@9945=;@8B?@@??=5545:;;;+4.4544449$9;==9,4444<;9555.5555$5;;9;9<:@@9<;>D999097=:;@?@@DAAB;A;;;BCAAAABB@AABB@@=@@??A=AACCCDC>DDEC
@ATNG8:03439:01949
GATGGTAGCATCTGCATATCTCACCAGAAGATCAGGAACTCTAGAAGAATTCAGATTTTTAACACGAGAGTAAACGTAAAAAGAAGGTTTTACAAGACTCACGTTAACAATATTGCAGCAGTACGCACACAATCGAAGCGCAGTAAGGATGGCTAGTGTAACTAGCAAGAATACCACGAAAGCTAAGAAAAAGAAGTACGCTATTAACTATTAACGTACCTGTCTCTTCCGAAACGAATGAGTACGAGAGTCAGAGCAGAGCTACCATCGAATCACGAAATTCT
+
55;=8==CC?CDBCBCAA?<@==>7;;C?9<9AA@?B@BBBBCCD@CB?A>????>AAA1B@<@;===>=:::/33ABBB@09;45.999&9<@=BA@@BBBBC?C@BA?ACC>AAACECCCCCCCCCCCC@B@@@=@@BAAAAA=A>A@@=@BBAABCB@??@CBB@CC?BBB?BBB@@7>=/0+/////(/817>==;<@:945::><B?C?BBBBB?CCBBBCC>A>ACC=C9979BBDBBBBBB???C???B::;@;;;?>5;;:::8<=<>BBB;@=@B
@ATNG8:03441:01934
GATGGTAGTGTGTCTCTGAGAGTAGTACTCATTCGTTTCGGAAGAGACAGGTACGTTAATAGTTAATAGCGTACTTCTTTTTCTTGCTTTCGTGGTATTCTTGCTAGTTACACTAGCCATCCTTACTGCGCTTCGATTGTGTGCGTACTGCTGCAATATTGTTAACGTGAGTCTTGTAAAACCTTCTTTTTACGTTTACTCTCGTGTTAAAAATCTGAATTCTTCTAGAGTTCCTGATCTTCTGGGTGTATCAGCGAGTATCTAATCGAATCACGAAAGTCT
+
CCCC?BCBDDCCCECCBBBCCCDABBBDBBBB>BBBC>BB?B?CCCABBC@GCCAA?AADCCA?D?EBBEDCCBB=BBDDD1@B?BBCC=CC@@>ACC=BC?BACLEE@ECBECCCB?BCC?C?CCCCBBBB?BBCC@DCBBCBBBCCBBBBCCC?CCC?AA?A=ABBBBBEBB@BCCCC;A=@;::::9*:CBAB>BCCCCCBBBA<A@@@0@BCHCACACB?BCCCCBA?A?BBCCCC?A@AA<AAACCCCCCCCCBAACCC@CCCC=CCCC@@?:??99
@ATNG8:03441:01942
GATGGTAGCGAGCGAGTGTGTATACCAGAAGATCAGGAACTCTAGAAGAATTCAGATTTTTAACACGAGAGTAAACGTAAAAAGAAGGTTTTACAAGACTCACGTTAACAATATTGCAGCAGTACGCACACAATCGAAGCGCAGTAAGGATGGCTAGTGTAACTAGCAAGAATACCACGAAAAGCAAGAAAAAGAAGTACGCTATTAACTATTAACGTACCTGTCTCTTCCGAAACGAATGAGTACAGAGAGTACGATATGTCTACATCGAATCACGAAAGTCT
+
@@@@=@<@<AC;;;<<=?<:=9B@@8AAB?AA@?99.359334;77133,328:@DDDDD5C?BAB9;6;;>=?7@666???+>@=@4;:;*9::400///99<<7<7;<<>>A8<;?<;;;;?BCC@@A9:4999:29>9:>:00+/:><@=@@;99AAD?CBABBC@AA=@AA<@>9999+99929>>=@.=>;>777B?>AA5;5::;97>48:BBC?CA@>>44./3:<>3>00+/688:;::BBA>==@@@?????:99?>>>=;>166556<?8?888
@ATNG8:03444:01956
GATGGTAGAGTATCATGTGTATCTCCAGAAGATCAGGAACTCTAGAAGAATTCAGATTTTTACACGAGAGTAAACGTAAAAAGAAGGTTTTACAAGACTCACGTTAACAATATTGCAGCAGTACGCACACAATCGAAGCGCAGTAAGGATGGCTAGTGTAACTAGCAAGAATACCACGAAAGCAAGAAAAAGAAGTACGCTATTAACTATTAACGTACCTGTCTCTTCCGAAACGAATGAGTACACATCGTCGTGTCGTGCTACCATCGAATCACGAAAGTCT
+
9:::699;<<666>>>=<<::9977)///)//4444.4.4:::87;500,0;@>>:::::);;>>;<<==<=@6;;;<:::(44.4.444&4:;055;983333,3,7338;;6:::8;;<<<<<665==A8B???@B???BBBA>@<0//4899;;>==8=;;::9<7707>>8?>=9>(373.32===*7927....36786;499993857299C=A969===8=8<<:1:44.4338988////9;;===655::<<<<;6:7---(-----//(/9<:
@ATNG8:03448:01936
GATGGTAGTGTCAGTGCGCGTCGTCCAGAAGATCAGGAACTCTAGAAGAATTCAGATTTTTAACATCGAGAGTAAACGTAAAAAGAAGGTTTTACAAGACTCACGTTAACAATATTGCAGCAGTACGCACACAATCGAAGCGCAGTAAGGATGGCTAGTGTAACTAGCAAGAATACCACGAAAAGCAAGAAAAAAGAAGTACGCTATTAACTATTAACGTACCTGTCTCTTCCGAAACGAATGAGTACTATAGACTATCTGAGACACCATCGAATCACGAAAGTCT
+
:<;>5?==BB?=>>><<<<<==5557:;9755555>8<7<@BBBBC988<?8=?><<>=>.=<C>==@BA?C>??5<>33333$33,3,333&3773967:755..(..33333867<<>BCCCBBCCCCCCC?CCBC?B??=?=;=8@?A::7:B@@@A??;?ABBBB??;5000+0..---)--/)/999::&7949///57999/5.29772:9@>DED@BBADECC@@:;;@6>00,000;BBBBCBCBBBCB?DDCCDD?::8:???H@BBBDAAA<A@??
@ATNG8:03454:01948
GATGGTAGCGCATATCAGCGCAGCCCAGCAAGATCAGGAACGTCATAGAAGAATTCAGATTTTTAACACGAGAGTAAACGTAAAAAGAAGGTTTTACAAGACTCACGTTAACAATATTGCAGCAGTACGCACACAATCGAAGCGCAGTAAGGATGGCTAGTGTAACTAGCAAGAATACCACGAAAGCAAGAAAAAAGAAGTACGCTATTAACTATTAACGTACCTGTCTCTTCCGAAACGAATGAGTACAGAGAGTACGATATGTCTACCATCGAATCACGAAAGTCT
+
//996:/5555555555555//777.6---3-----,,53------77736828333333333$33888:8333::919333333$33,3,333&333,333;;::56.567947;:35557BBAACB99:CCBB>ACCC??@?=>=8819:@@@>AACCCC>>:>988;;=@A;??>188888-6>>;=>==<9%552----26778272776628289F<;:;ECBBCC@C@CCD>BBC?AAB???BBBBCCBBBCBBBAAB>>>BB?B;=>A=A=>>>??9@888
@ATNG8:03467:01964
GATGGTAGGCACTGCGCACACATCCCAGAAGATCAGGAACTCTAGAAGAATTCAGATTTTTAACACGAGAGTAAACGTAAAAAGAAGGTTTTACAAGACTCACGTTAACAATATTGCAGCAGTACGCACACAATCGAAGCGCAGTAAGGATGGCTAGTGTAACTAGCAAGAATACCACGAAAGCAAGAAAAAAGAAGTACGCTATTAACTATTAACGTTCCTGTCTCTTCCGAAACGAATGAGTACGTGTGACGTACGTGAGCTACCATCGAATCACGAAAGTCT
+
<<?C7;<C?BCAAA<>>>><@@;;:05>>9@BACBA@C?BCC696B9=C:B?;??ABFEE3D???=BBBCCBBB=A@BCBBB1AB=A@CCC<GHKAAAABBEGCC@C?CC?BBA?AB??@CCGCCCCBCBDD?BBCC;??A>>=::4;?CAB?ACCAAA::6:?>@BB@CD>>?>488???8?<=:>@EDDD)AA;>>>=>=>88087===?;><>AF@C@ABBAABB=?=?@A9A::8:BBBBBBBBAAABBEDCCCCBAAACBB?A@@9949?;>@@@:A@==
@ATNG8:03421:01991
GATGGTAGCGCACACATAGATACAGTACTCATTTCGTTTCGGTAAGAGACAGGTACGTTAATAGTTTAATAGCGTACTTCTTTTTCTTGTCTTTCGTGGTATTCTTGCTAGTTACACTAGCCATCCTTACTGCGCTTCGATTGTGTGCGTACTGCTGCAATATTGTTAACGTGAGTCTTGTAAAACCTTCTTTTTACGTTTTACTCTCGTGTTAAAAATCTGAATTCTTCTAGAGTTCCTGATCTTCTGGTCTCTCTCTCACGCACTACCATCGAATCACGAAAGTCT
+
//9;49///::556;9;77///79997844333(3<<<)55455.555<=@@@B9:54.4544333(48;<<65655<643333$3;-33333(3///)//65996888==?8>;;665>>8=@@4949>>?@CCC>BBBB9;;AABBBBBA@@A;;;B>:9905=;@7AC995<::9.44444&4593::<:<$//////&44;<;@9966=<<<<(;9955.5.55.599555;8==B?;??;7494.4::;>@@CBBB@>999555;<@<@>8=966<<@8999=
@ATNG8:03424:01998
GATGGTAGCGCATATCAGCGCAGCCCAGAAGATCAGGAACTCTAGAAGAATTCATGATTTTTTAACACGAGAGTAAACGTAAAAAAGAGGTTTTACAAGACTCACGTTAACAATATTGCAGCAGTACGCACACAATCGAAGCGCAGTAAGGATGGCTAGTGTAACTAGCAAGAATACCACGAAAGCAAGAAAAAGAAGTACGCTATTAACTATTAACGTACCTGTCTCTTCCGAAACGAATGAGTACTGCGTCTCACTCTCGCCTACCATCGAATCACGAAAAGTCT
+
CBCC;CCCCCCCCCCBBBB996<<<)6594954444393:<<<<=B>AB5;5//////6666#/(39333:66788.65337777#78>:???1?9959?@?>>?8838<@@=???=@@@ADBBBCCCDEBBBD?CCBB?BBBCAA@@<@=@??>?CBBBBBC?BBBBBB?BB?BBB;?@777.9>>;99999.9A?@889@@@>><><@ACD8:7:@CDE>BBBBBBB<@<?>>5@??;@AA@@AAAAAACHFCDGCCBBA@=@@A@DEDAA=A9;:AAFE8ABBB
@ATNG8:03432:02011
GATGGTAGATACTCGCTATACACCCAGAAGATCAGGAACTCTAGAAGAATTCAGATTTTTAACATCAGAGAGTAAACGTAAAAAGAGGGTTTTACAAGACTCACGTTAACAATATTGCAGCAGTACGCACACAATCGAAGCGCAGTAAGGATGGCTAGTGTAACTAGCAAGAATACCACGAAGCAAGAAAAAGAAGTACGCTATTAACTATTAACGTACCTGTCTCTTCCGAAACGAATGAGTACACATCGTCGTGTCGTGCTACCATCGAATCACGAAAGTCT
+
9;BC:BCBCCBBB<66@@=@CBCB>CCC@CBCDCC@C?BBB;;;B?AA>A?0000/;;=,:6:---//66687;:18//////$/866/899+8//(/:///@>;;15325-256-2667;=>=>>>?:;=0/)/966/9;:55///)/5:9>7;;>>789<69<=:;;:::48::19876/557155552$.3.3...55655/5/577727268===9<>=BCBB?C@CCC>BBC@BBBAABAAAACDBBBB???BBAAABBC?AACCC?BBBB99929AAA
@ATNG8:03439:02008
GATGGTAGCTCTGCTCTGACTCTCGTACTCATTCGTTTCGGAAGAGACAGGTACGTTAATAGTTAATAGCGTACTTCTTTTTCTTGCTTTCGTTGGTATTCTTGCTAGTTACACTAGCCATCCTTACTGCGCTTCGATTGTGTGCGTACTGCTGCAATATTGTTAACGTGAGTCTTGTAAAACCTTCTTTTTACGTTTACTCTCGTGTTAAAAATCTGAATTCTTCTAGAGTTCCTGATCTTCTGGTGTCGTCTATCATGTACTACCATCGAATCACGAAAGTCT
+
//;8(-----//://66<<<>===>654:8//+/=>;8<>?C?CCDBB>>9><<=<5;7666=:@9;;5559954.44;==+==8;5//)///)/5;:A@=<7<;555>166=@@;=?:<@@?A>CD;9:;;;=@@?B?CCCBCCBAA;;9:::;=9000;??:?:@>?;?666;699599+949555555$5555<4<==;;;655;.5555$54455.57;95:=::::;0505;:;::2479295;<=;;@;<@@999BBCCC?BB@@?<?A@A@BB4:;??
@ATNG8:03442:01979
GATGGTAGCGCCACATAGATACAGTACTCATTCGTTTCGGAAGAGACAGGTACGTTAATAGTTAATAGCGTACTTCTTTTTCTTGCTTTCGTGGTATTCTTGCTAGTTACACTAGCCATCCTTACTGCGCTTCGATTGTGTGCGTACTGCTGCAATATTGTTAACGTGAGTCTTGTAAAACCTTCTTTTACGTTTACTCTCGTGTTAAAAATCTGAATTCTTCTAGAGTTCCTGATCTTCTGGAGATACACATGATACTCTACCATCGAATCACGAAAGTCT
+
BCCD?BCCCCD@CCCCCCDCCDDCBBBBC:;8;BBB=BB?B@BCCCFCC@CCDBB?B@CCBA?BADDCCBBBCC???>>>,=>:>=@@9AA::6;AA<AB?@@@DCE@BBCCBBCB@BCC@C?CCCCAAAB?CDDC?EBB@@@BBBBCCCABAB?CBB?BB?B?BBCCCBBB@=B:999.;>B>;;;;.;AABD=AACCGGCCCDACDCC5CCCBB@B@BDAECBABBB?B?BBBCBB?BAB?BFCCCCCCCCCCCCC?AACC>B@@@B>BBAACDG>CCAA
@ATNG8:03446:01972
GATGGTAGGTGCGACATGAGTGTATCCAGAAGATCAGGAACTCTAGAAGAATTCAGATTTTAACACGAGAGTAAACGTAAAAGAAGGTTTTACAGACTCACGTTAACAATATTGCAGCAGTACGCACACAATCGAAGCGCAGTAAGGATGGCTAGTGTAACTAGCAAGAATACCACGAAAGCAGAAAAATAAGTACGCTATTAACTATTAACGTACCTGTCTCTTCCGAAACGAATGAGTACCTCTCAGACGCTCGTCCTACATCGAATCACGAAAGTCT
+
=>4:.44/)//////:/55:::///0)///6:;<>;:4?<?>@A@@@=AB=B>=@<0000+0)/:;<<?<9555)495444&44./)///&///////8443;6;277588:1///69==>>>;;;??@@<B@@<9BA@BA???9@9?@@=@BBABDBA=@@=9998==:?AC9>997>6=7725555'22.59::5558:6::=:;:6:9//0A@;0;:AAAB?B=ABB;@@B6:9@ABAA>AAA@BCA?>???;>;76///776;9779:444/5=<;
@ATNG8:03455:02008
GATGGTAGATACTCGCTGATACACCCAGAAGATCAGGAACTCTAGAAGAATTCAGATTTTTAACACGAGAGTAAACGTAAAAAGAAGGTTTACAAGACTCACGTTAACAATATTGCAGCAGTACGCACACAATCGAAGCGCAGTAAGGATGGCTAGTGTAACTAGCAAGAATACCACGAAAGCAAGAAAAAGAAGTACGCTATTAACTATTAACGTACCTGTCTCTTCCGAAACGAATGAGTACACATCGTCGTGTCGTGCTACCATCGAATCACGAAAGTCT
+
66?@9=BBBBA@A;;;;;@@BC<;;6;>=:595:<=7<=ABBCBBB?CD@C?BB98:CDC3D>??9?>><88;?788@EGEE5@@;>2;;05<<5<666??@BB@D@DD?BBC?BBBBCCBBCCBBBBA@@<@A::7;ABABA??<A?B@@?ACCCDCBB?CBCE??<?B=@@A>@@999,777/52525$293:555=<;;<1927;=?=A<A@C@A>ACCCBBB=@=AC@9@@@=@@A@ABBBCCCBBCCCCCBCBAAAB??:?AAAA>A@@@99929A?>
@ATNG8:03457:02000
GATGGTAGCTCTGCTCTGACTCTCGTACTCATTCGTTTCGGAAGAGACAGGTACGTTAATAGTTAATAGCGTACTTCTTTTTCTTGCTTTCGTGGTATTCTTGCTAGTTACACTAGCCATCCTTACTGCGCTTCGATTGTGTGCGTACTGCTGCAATATTGTTAACGTGAGTCTTGTAAAACCTTCTTTTTACGTTTACTCTCGTGTTAAAAATCTGAATTCTTCTAGAGTTCCTGATCTTCTGGATATGAGTGACTCGTGCTACCATCGAATCACGAAAGTCT
+
45<@9<BBBFCBB;<CCCCAA@@ECBCCCC@?>?CCD?DD?C@BCCCCCCACCCA@?@@BCEC@F@CBCBDCCCD@BBCCD5BC>@ADC=BCBB>BBB>AB>@@@BBB@CEDCCC@A>ABC@G@GCBBAA@B>AAAA7;:BBAABBCBBABBAAA@CCC?BB?B?BBCCBBCBB?BBCCC9@<@>BBBBA,AA;;;/;ACBEIIBAA@CHGH5A@ADC?C@CB?BCCCDCB?B?BBBCCC=@?B?CCCCCBCBCCCCCBBBBCCC@C999A>ABBBCDE?C@@@
@ATNG8:03458:01983
GATGGTAGCTATACGTATATCTATGTACTCATTCGTTTCGGAAGAGACAGGTACGTTAATAGTTAATAGCGTACTTCTTTTTCTTGCTTTCGTGGTATTCTTGCTAGTTACACTAGCCATCCTTACTGCGCTTCGATTGTGTGCGTACTGCTGCAATATTGTTAACGTGAGTCTTGTAAAACCTTCTTTTTACGTTTACTCTCGTGTTAAAAATCTGAATTCTTCTAGAGTTCCTGATCTTCTGGCTCTCGTAGACAGATACTACCATCGAATCACGAAAGTCT
+
ABBB?BCCCCA@<AC?DDCCDCBA?@@>AC;;4;AAA=BB@C>A@@CDDE@CCCCC@B?BCBC@B?BBBBBAAAA;AAA?A2@=8>:=>7>C@@48:B>AA?BAAACC@@@A???>>9>>>=B<@@@@????<?D??<????A===?@@AA???A<>>>=@@<@<AA@>>>@AB=???BB5A<A<?@@@@/@=><?2:;::AA???A8==<<.=:;;D;>;>><>AAABAA<A=CC@@@@9<;A;AA;;==???>@<>>@@@@>=9889;<166==977.7;=6
@ATNG8:03463:01981
GATGGTAGCTCACGTACGTCACACGTACTCATTCGTTTGGAAGAGACAGGTACGTTAATAGTTAATAGCGTACTTCTTTTTCTTGCTTTCGTGGTATTCTTGCTAGTTACACTAGCCATCCTTACTGCGCTTCGATTGTGTGCGTACTGCTGCAATATTGTTAACGTTAGTCTTGTAAAACCTTCTTTTTACGTTTACTCTCGTGTTAAAAATCTGAATTCTTCTATAGTTCCTGATCTTCTGGGTCTCTCTCTCACGCACTACCATCGAATCACGAAAGTCT
+
55==8<AA@CB=566>556AB:;;BBBBB@;;5;;:;/;=C>BBBCCAA?A@??B@C?CADC?B?B@AABBBBA?BDDDD3BA486:;1:A?>999D?EC=BBBBB>:>8::AAAA=;:;<@;@AA>>>??=>>>A<>>@@AA??===AA>>881888;AA;@7;;>:>A>>><>BBBB5B;?:==DDD/@@:::3::<<@B@?>?<AABA.==>:=7<7//-/89=?@@:=9<?@@@@8>>AA9@@??<<<@@AAA?;;533706333=7=6;:@@@8;;;9
@ATNG8:03464:01972
GATGGTAGGACGAGCGTCTGAGAGGTACTCATTCGTTTCGGAAGAGACAGGTACGTTAATAGTTAATAGCGTACTTCTTTTTCTTGCTTTCGTGGTATTCTTGCTAGTTACACTAGCCATCCTTACTGCGCTTCGATTGTGTGCGTACTGCTGCAATATTGTTAACGTGAGTCTTGTAAAACCTTCCTTTTACGTTTACTCTCGTGTTAAAAATCTGAATTCTTCTAGAGTTCCTGATCTTCTGGTGTCGTCTATCATGTACTACCATCGAATCACGAAAGTCT
+
4444.54/)//////77:555=;;5;<<<>>=8<555/493>;999BBCC@CICAA?A@DCCC?CACCCCCA@@C;;;;;;*<A5;:@@6@A;;9:BF?CC?BABBCC@CCCCBBBD?CCC?B@CCBBCCCC@DBCC?DAAACCCCCAABCDCCB>ABC?BC?B=AACAABCDE@BBCDD8C@C=B4;:;.;BBCF;;;BBCCCBCB>BBBB0A@@AB=A<@C?BBBBBCB@B@CCCCDE>AAB>ABBCDCCCCCCCBBBDCCCC@A@ABC?BBCBBBB=CAAA
@ATNG8:03465:01982
GATGGTAGCTCTGCTCTGACTCTCGTACTCATTCGTTTCGGAAGAGACAGGTACGTTAATAGTTAATAGCGTACTTCTTTTTCTTGCTTTCGTGGTATTCTTGCTAGTTACACTAGCCATCCTTACTGCGCTTCGATTGTGTGCGTACTGCTGCAATATTGTTAACGTGAGTCTTGTAAAACCTTCTTTTACGTTTACTCTCGTGTTAAAAATCTGAATTCTTCTAGAGTTCCTGATCTTCTGGTGAGATATGCATGATGCTACCATCGAATCACGAAAGTCT
+
55::5;AAA@?AA@BCCABBA@?BCBBBCBA?>?CCC>BB?B?BBCCCCBACCDBC=B=BBCD@D@CCBDCCCCC?CCBBB1BB>@@BD=AB::8:AB=BC@BBADDDACCCDCCBB?BDD?C?CDCCCBBB?CCCC?CCBBBBBBCCCCBBBBB>BBC?BB>B>BBBBBBCGC=A:::979=B=::9:*;BBCJ>CCCCCICBBB?BEEE5BBBBB@C@CD?CCBBB??=?ACCBCDD?B@B?CEBBBCCDCCCABBCCBAAC?CCAAA>AABBBCD@D@@@
@ATNG8:03466:02017
GATGGTAGGAGACACGTCGCACACGTACTCATTCGTTTCGGAAGAGACAGGTACGTTAATAGTTAATAGCGTACTTCTTTTTCTTGCTTTCGTGGTATTCTTGCTAGTTACACTAGCCATCCTTACTGCGCTTCGATTGTGTGCGTACTGCTGCAATATTGTTAACGTGAGTCTTGTAAAACCTTCTTTTTACGTTTACTCTCGGTGTTAAAAATCTGAATTCTTCTAGAGTTCCTGATCTTCTGGATACACTCATGTGCACCTACCATCGAATCACGAAAGTCT
+
;;>?;?CC@BCCBC>CCCFBBCCCCB>==>@?;?:;;09;8<0666<<>>:B=ABB@C@AAAD@B?BBCB?><=>399:9:(7</2777.7>:;,0/;9@@:ABAB@@<@?@?@A>>:=BD9=:=;;=888::>A@@<?>>>A>>??@@@@;;;?;;;;=@B8=:=@@@>>>AA:>=AAA5A<?;?AAA?/?A88829999<<<69;:7<=<=.==>:@7@9////=@====;?<AAA@@A8<<=<>>A;;;=>=9;:::@A<<<=7<666=7=6;<?<<2<==6
@ATNG8:03468:01974
GATGGTAGCACACGAGATCTCATCGTACTCATTCGTTTCGGAAGAGACAGGTACGTTATAGTTAATAGACGTACTTCTTTTTCTTGCTTTTCGTGGTATTCTTGCTAGTTACACTAGCCATCCTTACTGCGCTTCGATTGTGTGCGTACTGCTGCAATATTGTTAACGTGAGTCTTGTAAAACCTTTCTTTTTACGTTTACTCTTCGTGTTTAAAAATCTGAGTTCTTACTAGAGTTTCCTGATCTTTCTGGTGTCTGATCTGTATCACTACCATCGAATCACGAAAGTCT
+
:<??@CBDFBBCBBBAA@B@>@::;=@<<>@@:@@@;:;=9=0555;:::9;<:::89:::<8:5;:///8888>40:999(37.32;;;.;===588B?BB?CA@A?>;;?@?@A??;>?B=B<???=:88;9<?>>8>>>>>>>@>>>@@>>>C8;:9=7816:@AABA@@@C;>9:8:-:088*8////(-9222),,,,,(,6998=)5555'257799967929<AA;9678(84:9:69::1---2,,,233;;9<>>A>;;;@@@=AAAAA=?;<;@@?6;::8
@ATNG8:03469:02007
GATGGTAGAGTATGCATGTGTATCTCCAGAAGATCAGGAACTCTAGAAGAATTCAGATTTTAACACGAGAGTAAACGTAAAAAGAAGGTTTACAAGACTCACGTTAACAATATTGCAGCAGTACGCACACAATCGAAGCGCAGTAAGGATGGCTAGTGTAACTAGCAAGAATACCACGAAAGCAAGAAAAAGAAGTACGCTATTAACTATTAACGTACCTGTCTCTTCCGAAACGAATGAGTACACACTCTCATATGACACTACCATCGAATCACGAAAGTCT
+
55==6:::..-5---79:>@A@999:6:>==9:6>;?7?<?@BBB@A?@C@C?BBC;;:;-57<>>B=>CB;;:7;DCCDED5BA<@5;<0;?A?BCBACCBBB>A>AB;@@A>BABBDBBCCCCCCCCBA?ABAB?BABA?@??4:6;AA>BCCCDCDC?BAABBB@BB@BCC<??888*:=>;88888(6>6=688A?>>>1818A@A7;7;?BBB@BDCCCDB=@=@A@9A;;7;BCCBBBBCCCCBB?>?BCCCCBBBCC?BBBCC?CBAABBB<BAAB
@ATNG8:03420:02046
GATGGTAGCTCGCTGATGATATCTCCAGAAGATCAGGAACTCTAGAAGAATTCAGATTTTTAACATCGAGAGTAAACGTAAAAAGAAGGTTTTACAAGACTCACGTTAACAATATTGCAGCAGTACGCACACAATCGAAGCGCAGTAAGGATGGCTAGTGTAACTAGCAAGAATACCACTAAAGCAAGAAAAAGAAGTACGCTATTAACTATTAACGTACCTGTCTCTTCCGAAACGAATGAGTACTATAGACTATCTGAGACACACTACCATCGAATCACGAAAGTCT
+
BCBC@BCCBDCCE<;;CCBCBBBBB?CBC?CCB;:;6;69AA@AAB>@A?B<==>:9999'78>833;8334==<186/////$//(/(///&.350679966657-2/5;7=<;55585BCCDCBBBBBDCC?CCCC>BABAA?;;096:??=ADBBBACC?CBBBBB>@A<@AA=AA:::1;<<788888(/<7=///<=@AA<?<?@??;?;>@CBC?BBBBBDD>?>???<@AA??>>BBBBCCCCACBA@ACCCBBBBBBBBBBB>AAAAA>CB??787.8A=@
@ATNG8:03430:02054
GATGGTAGACATATCGTACTCTCTGTACTCATTCGTTTCGGAAGAGACAGGTACGTTAATAGTTAATAGCGTACTTTCTTTTTCTTGCTTTCGTTGGTATTTCTTGCTAGTTACACTAGCCATCCTTACTGCGCTTCGATTGTGTGCGTACTGCTGCAATATTGTTAACGTGAGTCTTGTAAAACCTTCTTTTTACGTTTACTCTCGTGTAAAAATCTGAATTCTTCTAGAGTTCCTGATCTTCTGGATATGAGTGACTCGTGCTACCATCGAATCACGAAAGTCT
+
@ACC?BDCCCCDDCICCCBCCBBBBBCDDBBB?AA@@;??9>793388;;8=8=>B?C=AABB8B?C@@@=<<586'22222$25.5985-5553:16///(//(/:98;;5AB@===AA=A??;?=>99///675=C@@=;<;B@?>>>>A=>=@@A5888<??=A;@@AA>>>==8==?>?3?<@<@@@@@/>B@@@6::>::;;;///<;<,::@=@9@6//-/<<<;;;6;;>>=9//-/8=7=;AA>>>>>AA@@?AA?>>A<AAAAA=??=@@@C9>>>>
@ATNG8:03434:02058
GATGTAGTGATACAGATCAGACACCAGAAGATCAGGAACTCTAGAAGAATTCAGATTTTTAACACTAGAGTAAACGTAAAAAGAAGGTTTTACAAGACTCACGTTAACAATATTGCAGCAGTACGCACACAATCGAAGCGCAGTAAGGATGGCTAGTGTAACTAGCAAGAATACCACGAAAGCAAGAAAAAGAAGTACGCTATTAACTATTAACGTACCTGTCTCTTCCGAAACGAATGAGTACAGAGAGTACGATATGTCTACCATCGAATCACGAAAGTCT
+
>>BBABFFDCCCECCCCCCBBBBB@BCBHDCCAAA@C?BBBBBBB@BB?B?BAACCAAA+=6BAAAABB@@@@9?=A@@@@,AC=A5;;;&9AA=@CAABBB=C?C@BC?DBB?BBDCDDCBBBCCCBBBD@CCBA?ABBACDAA>B@BBB@BCCCCCBA>ACCCBA=AD?CCC?A@??=5===<@BAAB3?B=@888===?><@=>>>><>=@@CCC@CBBBCAA>A?BBB=B??=???BBCCCCCCAAABBBD@ABB@???@;@:678=BBB?>>>9>??@
@ATNG8:03437:02051
GATGGTAGCTCTGCTCTGACTCTCGTACTCATTCGTTTCGGAAGAGACAGGTACGTTAATAGTTAATAGCGTACTTCTTTTTCTTGCTTTCGTGGTATTCTTGCTAGTTACACTAGCCATCCTTACTGCGCTTCGATTGTGTGCGTACTGCTGCAATATTGTTAACGTGAGTCTTGTAAAACCTTCTTTTACGTTTACTCTCGTGTTAAAAATCTGAATTCTTCTAGAGTTCCTGATCTTCTGGGTGCGCTACAGTCTCTCTACCATCGAATCACGAAAGTCT
+
CCAA@BCCAA<AA@CBCABACEECCBBA@@?A=AABB>BC@E@EBCCCCIACGCCC@C?@@BB>BABCCCA@BDC?A@@??,?A=AACC=BB;;:;:C?BB@AB@BCCACCCCDCCB@ECB@B@FCCBBBBC=@@CC@CBB:;:AACBCABCCBC@BBB?BB@B?BBC@@ABCC?C;;;;.;=A=AAAA3AA@AB<BCCCCFH;;;@CCCC5CDCCBAB@CC@CCCCCA@>@@AAAADE@C9:;8;A@CCCBBBFFCBAAABCBACBCCC?BBBCCCD>DDCC
@ATNG8:03444:02024
GATGGTAGGACGAGCGTCTGAGAGGTACTCATTCGTTTCGGAAGAGACAGGTACGTTAATAGTTAATAGCGTAGTTCTTTTTCTTGCTTTCGTGGTATTCTTGCTAGTTACACTAGCCATCCTTACTGCGCTTCGATTGTGTGCGTACTGCTGCAATATTGTTAACGTGAGTCTTGTAAAACCTTCTTTTACGTTTACTCTCGTGTTAAAAATCTGAATTCTTCTAGAGTTCCTGATCTTCTGGATATGAGTGACTCGTGCTACCATCGAATCACGAAAGTCT
+
?ACC?D@??@CCCCDDCCCBCCCC?CBCCGA@?@CCD@CC?B?BCCCCCD@DEAAA@D?CBBC?B@BBBCCDDDD<@ADDD1BB?BBCC=BB@@<ABB=BC>@@@CCD@EDDDDCBB=BCC@C?CCCDABBB@CCCC?CBB@@@CBCBBBBBBBB<??C@BB?A?BBCCBCBBB@C>>>>7==@;::9:4;BBBC=CCCCDDDCCB4;:::*;AACD@C@CD?BBBBBBB?B?BCBCCC?BBC@CDCCBBBCDBBBBBDBBBBB?CCBAA>BCBB???:???@
@ATNG8:03449:02025
GATGGTAGCGAGCGAGTGTGTATACCAGAAGATCAGGAACTCATAGAAGAATACATAGATTTTTTAACACGAGAGAAACGTAAAAAAGAAGGTTTTTACAAGACTCACGTTAACAATATTGCAGCAGTACGCACACAATCGAAGCGCAGTAAGGATGGCTAGTGTAACTAGCAAGAATACCACGAAAAGCAAGAAAAAGAAGTACGCTATTAACTATTAACGTACCTGTCTCTTCCGAAACGAATGAGTACGTGTGCGACGTGTCTCCTACCATCGAATCACGAAAGTCT
+
////)//45<=?:>@@<965>:///)/;;39:<443-3-38333:9=699*---5---99;;;;%/*/3377998;?8;;==;;;;%;>3926666'3..(...666722,21691952,2785>?AABB??<>=;;6;>=6167722222,36==>588><797/)///.330566577.752552&2771////.$-82----23599050599:28377CCDACBBBCCBAD>BAC0;;;4:?>==???=<>?>CBBA@@CBBB@B9979A==C<>>C@@BA8@AAA
@ATNG8:03455:02067
GATGGTAGGACGAGCGTCTGAGAGGTACTCATTCGTTTCGGAAGAGACAGGTACGTTAATAGTTAATAGCGTACTTCTTTTTTTCTTGCTTTCGTGGTATTCTTGCTAGTTACACTAGCCATCCTTACTGCGCTTCGATTGTGTGCGTACTGCTGCAATATTGTTAACGTGAGTCTTGTAAAACCTTCTTTTTTTACGTTTTACTCTCGTGTTAAAAATCTGAATTCTTCTAGAGTTCCTGATCTTCTGGGTCTACGCTCGTCGCGCTACCATCGAATCACGAAAGTCT
+
>?@<:>:@=@DCBAA@EBBBED@@?ADCCCBA?@AAB>BC@C@CCCCCBB@BCCCC@D=@@CC?C@CDCCCCDBA=@>>====#=@;?>@@:?A@A8;;C?CE:;;AFGKAICCCCCCC@CBB?B@DJCCABAC@CCBA?CDCCBBBCCBBBBBCCB?DCC?@?=@;@@ABBBDCC?C;;;;.;5;>A@AAAAA#@@;;;;.;CCDGECCCCACDCD5CCCCC@C@DC?BBBBCCC?C?BCBCBA:@79:.;CCCBBBBCECCBCBBCBB?BBCBB?BBBBBBB=BBBB
@ATNG8:03457:02058
GATGGTAGGAGACACGTCGCACACGTACTCATTCGTTTCGGAAGAGACAGGTACGTTAATAGTTAATAGCGTACTTCTTTTTCTTGCTTTCGTGGTATTCTTGCTAGTTACACTAGCCATCCTTACTGCGCTTCGATTGTGTGCGTACTGCTCAATATTGTTAACGTGAGTCTTGTAAAACCTTCTTTTTACGTTTACTCTCGTGTTAAAAATCTGAATTCTTCTAGAGTTCCTGATCTTCTGGTATACACACTCGCTCGCTACCATCGAATCACGAAAGTCT
+
AADDACAA>BDCBBBCCCCBCCCCCCGCBB@@;@AAA<@A<A;655<<<<9==:?@;@,0//91617;==:<::@8=<=<=,=@99222'2999*//939?<ABBA==9==@???>>:>CF<@=@>>888??=AB@@<;;:@<><>>@@@@ABA7;::<@A<@<=>=@@@BCC;??AAA5@;?;=====/>?AAA:A>>>?A=9::/6666(7=><>8=:<<:=ABA>=<<A=DC>==A;AAA9=>>>>>>>>>>>>>>A>;>;=B=>=@<>>??AAA:@===
@ATNG8:03463:02043
GATGGTAGTATCTGTCTACGAGAGCCAGAAGATCAGGAACTCTAGAAGAATTCAGATTTTTAACACGAGAGTAAACGTAAAAAGAAGGTTTTACAAGACTCACGTTAACAATATTGCAGCAGTACGCACACAATCGAAGCGCAGTAAGGATGGCTAGTGTAACTAGCAAGAATACCACGAAAGCAAGAAAAAGAAGTACGCTATTAACTATTAACGTACCTGTCTCTTCCGAAACGAATGAGTACTATAGACTATCTGAGACTGCCAAGGCACACAGGGGATAG
+
ACCB@BAAB;966;;>CCDCBBACC?AAD@BB>>?B?B?BBBBBBC=>>;?9>??::::9$22778=88=888=388@@@@@1@A?D>BBB9BCC?CBBBBBBBB?A=@@=ABB>AABBBDCCDCCBB@@AC@CBCC?AABAAA??9@>A?@<@@@@ABBC9::DDBB@AA=:::?BDEGF=:9:;88888(8<7=;;;===?A;>;>@;;6;;;;@@@<@BECCCC?B8::A;A::8:BBBBAAABCCCCCA?@CCB@@@CBBE@D::9:BBBCCDGC;::::
@ATNG8:03420:02087
GATGGTAGGACGAGCGTCTGAGAGGTACTCATTCGTTTCGGAAGAGACAGGTACGTTAATAGTTAATAGCGTACTTCTTTTTCTTGCTTTCGTGGTATTCTTGCTAGTTACACTAGCCATCCTTACTGCGCTTCGATTGTGTGCGTACTGCTGCAATATTGTTAACGTGAGTCTTGTAAAACCTTCTTTTACGTTTACTCTCGTGTTAAAAATCTGAATTCTTCTAGAGTTCCTGATCTTCTGGCGCTCTGTCACGTCTGCTACCATCGAATCACGAAAGTCT
+
55:<8<@A<@@@AA;;==>BBBDDACBCDJCB>BADE=BB?C?CCCCCCC@CCCCC@C@CBAA?EADCBBBCCCC=>>>>=,=@8=?@@8?A@A?BGG@CF<;;;CCCADCCCCCCC@CCC?B@FDCCCAAB?BBCC@CA@@AABCCCCCDBBAB?BBC@BB?B?BBCCCCCCE@D@@@@8@=B=::9:*;BBCC>CBBCCCDCCB>BBBB2ABBCC@B>BC@CCCBBBC?C???>A994:;?9@ABACBBBCCCCCCBBBBCC@BBCBB?BBBBCCC>CC99
@ATNG8:03422:02078
GATGGTAGCTATACGTATATCTATGTACTCTTCGTTTCGGAAGATGACAGGTACGTTAATAGTTAATAGCGTACTTCTTTTTTCTTGCTTTTTCGTGGTATTCTTGCTAGTTACACTAGCCATCCTTACTGCGCTTCGATTGTGTGCGTACTGCTGCAATATTGTTAACGTGAGTCTTGTAAAACCTTCTTTTTTACTTTTACTCTCGTGTTAAAAATCTGAATTCTTCTAGAGTTCCTGATCTTCTGGGATGTGTGCGCAGTGCCTACCATCGAATCACGAAAGTCT
+
CB@B?A<AAA=BBAA;B;@@CCCAA@@=<00+////)/:395://///<;:=B?@C@C?;:6@?B?BBBBA@?:@6@AA?AA&::59=>=>?+=CBB@BBC?@@=@??@AA=AACAABAA>ACC?B>==@;;;@B=@@?B=???B@@;;;==@@;;;@9;:;<AA=B<???AAAA@@;?AACC5B;@<@@AAAA(@@@DC2>>>>>>@@AB<@>>>.>>>>A=B<>><>@@>>>>:>=AAAAAA<;99919///=99<>>A@@>>:>@E=>>>>A;@@@B@@@7==??
@ATNG8:03426:02087
GATGGTAGGCGAGAGTGAGACGCAGTACTCATTCGTTTCGGGGAAGGAGACAGGTACGTTAATAGTTAATAGCGTACTTCTTTTTCTTGCTTTCGTGGTATTCTTGCTAGTTACACTAGCCATCCTTACTGCTGCTTCGATTGTGTGCGTACTGCTGCAATATTGTTAACGTGAGTCTTGTAAAACCTTCTTTTTACGTTTACTCTCGTGTTAAAATCTGAATTCTCTAGAGTTCCTGATCTTCTGGTGCGCTACAGTCTCTCTACCATGAATCACGAAAGTCT
+
?<;=8=6905=<<<>>@<<<55555:<<;;:;.44//(////&/)/)/8899;6:88;;1;,33;=6=7<<:B=====8B==<=+>A6A9>9/899;)//:38855555;<022559:9946<<.6/6=:9///97433--(---8..25559987722,25739<4:4::;??>==?::;:=<2<=B=A====,==:;:,//<;77-///)///)/:988480///9::555/5*//9:==8=;;5;=;;;:677///=;;>>>>;>>>=:77///66.666-
@ATNG8:03429:02097
GATGGTAGGCGAGAGTGAGACGCAGTACTCATTCGTTTCGGAATGAGACAGGTACGTTAATAGTTAATAGCGTACTTCTTTTTCTTGCTTTTCGTGGTATTCTTGCTAGTTACACTAGCCTATCCTTACTGCGCTTCGATTGTGTGCGTACTGCTGCAATATTGTTAACGTGAGTCTTGTAAAACCTTCTTTTTACGTTTAACTCTCGTGTTAAAATCTGAATTCTTACTAGAGTTCCTGATCTTCTGGTAGAGCGTGCATATATCTACCATCGAATCACGAAAGTCAT
+
;<::7;=:6:8--------777455<<<<<<<055::38:5:.4443;;<<9=B8884848:9;6?=?A:=<==:=977888$6;292222&2833.33:6:A;8;88@?8=<997;66,//::05.377...3506=6737799:?686::?=8633*---288-5078899;;;<6;8888)8:>::7777+7;;;;)/)/8::;9?@@<???5?AA>>:==@@<@A>>>;;;=B=AAAB@@<@@@<@@@===<>?@@@@ACAA@@=7:///616=A?@@A8==?>=
@ATNG8:03434:02106
GATGGTAGGTGCACATGAGTGTATCCAGAAGATCAGGAACTCTAGAAGAATTCAGATTTTTAACACGAGAGTAAACGTAAAAAGAAGGTTTTACAAGACTCACGTTAACAATATTGCAGCAGTACGCACACTATCGAAGCGCAGTAAGGATGGCTAGTGTAACTAGCGAGAATACCACGAAAGCAAGAAAAAGAAGTACGCTATTAACTATTAACGTACCTGTCTCTTCCGAAACGAATGAGTACCTCTCAGACGCTCGTCCTACCATCGAATCACGAAAGTCT
+
56@@7;;B?BGHC@>>>DDCCAA;;6;@?9?A?@;:6;<@ABCCCB@CD@CACCBBBDDD1B?CCBBBDCDCBC<AA;;;;;*;@<@5;;;5;CB@CCBBBCBBB?B>BA>ACA?AAB@BBCCCCBCDCCCBBAC@@<@@@BCB?@=@@B@@>ABBBBBBB?BBABBBBBB@F>>;>@???8=@@;88888+6@=D;;;>>>CB7<7;AAA7:6:AF@B?BA;;;BB@C?BBD>BBB@CBBBBBB>BBBBAAABCCB?ABA<?>>;>A@@A;AACCCGE=BA@@
@ATNG8:03436:02084
GATTAGGACGAGCGTCTGAGAGGTACTCATTCGTTTCGGAAGAGACAGGTACGTTAATAGTTAATAGCGTACTTCTTTTTCTTGCTTTCGTGGTATTCTTGCTAGTTACACTAGCCATCCTTACTGCGCTTCGATTGTGTGCGTACTGCTGCAATATTGTTAACGTGAGTCTTGTAAAACCTTCTTTTTACGTTTACTCTCGTGTTAAAAATCTGAATTCTTCTAGAGTTCCTGATCTTCTGGGCTGCGCTGATATGCGCTACCATCGAATCACGAAAGTCT
+
<<>:;?>@B<<DBBBBBAABCCACBCBDCC?CAAA<BD?B@BCAABCC@CCCCDAC@BBBC@D@CCBCCBBBD@CCBBB5CC@BBCF?DCCC<<;E@EC<;;BBCIACCCCBBBB@BCC?B>CCCCBBBC@DAAA<AA@AAABBBCBBBACGC?@??=?A?C?CCDCBCCGH@CEFJD9C@CABBAA@,AA;;;6<BBADFCB@@5;;;;*;@@@BACACC@BCCBBBC@C?BCBBAB?BAJM?G;;;A@BBBCCCBBBCBBB?BBB;:7:@@B@AA=AFEB
@ATNG8:03443:02092
GATGGTAGCTCTGCTCTGACTCTCGTACTCATTCGTTTCGGAAGAGACAGGTACGTTAATAGTTAATAGCGTACTTCTTTTTCTTGCTTTCGTGGTATTCTTGCTAGTTACACTAGCCATCCTTACTGCGCTTCGATTGTGTGCGTACTGCTGCAATATTGTTAACGTGAGTCTTGTAAAACCTTCTTTTTACGTTTACTCTCGTGTTAAAATCTGAATTCTTCTAGAGTTCCTGATCTTCTGGTGTCGTCTTTCATGTACTACCATCGAATCACGAAAGTCT
+
@@@@5;9455566<665<;;554999984433-3:::3::5:055<<<9;.55:::5:394445<7;;9995559344444$49.45=<2:455.5;:.668<<>BCD@CCB@AA9949??8@<BACB96/:4:/--055-,-6--//////5994:::39:+/)/99:<<<<;59////&/)/)/////$/<<<>7>;;;;;<555.555&5;;996;8<=;9:9???A?A<??@?@A?@?B;AB@@@@BBB=B@@A@CCCDDAF@???;>>@?=>@4:9@@
@ATNG8:03446:02072
GATGGTAGATATATGCACGCTCTACCAGAAGATCAGGAACTCTAGAAGAATTCAGATTTTTTTAACACGAGAGTAAACGTAAAAAGAAGGTTTTTTACAAGACTCACGTTAACAATATTGCAGCAGTACCACACAATCGAAGCGCAGTAAGGATGGCTAGTGTAACTAGCAAGAATACCACGAAAGCAAGAAAAAGAAGTACGCTATTAACTATTAACGTACCTGTCTCTTCCGAAACGAATGAGTAACACATCGTCGTGTCGTGCTACCATCGAATCACGAAAGTCTATC
+
<==>;==BBB>CCBBB@<<<:;:>>9<<<7<AA>?:4:49;;>A@A>@@;@=99474>>>==#=7:@@AA=AA;;:3:>BBBBA0@A5;5;@@@@'@CC?B<::CCDCC?C?BC?@?@?BBBBBBBB;<9<AA@C?@ADD@BBBBCCBC8:8:@@=@AABCCCC?DAAABB?>>:?A@>BCBBC>AAA;9:::9(9@=A::9A=?:979?@@@A>?:?AAAB?BFBCDAB>==AAA:@BC@AAAA:949??@BBB@@@@@BBAADBBBB?BBCAA>@@==9::,8<?>ABB
@ATNG8:03463:02098
GATGGTAGTGTCATATGAGAGATGTGTACTCATTCGTTTCGGAAGAGACAGGTACGTTAATAGTTAATAGCGTACTTCTTTTTCTTGTCTTTCTGTGGTATTCTTGCTAGTTACACTAGCCATCCTTACTGCGCTTCGATTGTGTGCGTACTGCTGCAATATTGTTAACGTGAGTCTTGTAAAACCTTCTTTTTACGTTTACTCTCGTGTTAAAAATCTGAATTCTTCTAGAGTTCCTGATCTTCTGGGATGTGTGCGCAGTGCCTACCATCGAATCACGAAAGTCT
+
4<5506:=AA666<<<977<////99/45498<8;;;;39;.4053399443788<8@B?AA9:59:@AB;<;==<.33777'7=8;=???6878:<1797477222255@<@CCCBBBC?CCC@C@DDDCDAAA?BBBC?CBBBCCBBBBBBBBB@B<=8949A<A?BCCBAACGDACCCGF<C>B=BAAAA0@ABBC?CCCCCBCEDC?CCBB5BBBBC?C@CC?BBAACCC?A>BBBB@@>@BCC>C@@@ACCABACCCFC@CBC?BBBBB@CCCCCDC>C@AA
@ATNG8:03468:02081
GATGGTAGCGCACACATAGATACAGTACTCATTCGTTTCGGAAGAGACAGGTACGTTAATAGTTAATAGCGTACTTCTTTTTCTTGTCTTTCGTGGTATTCTTGCTAGTTACACTAGCCATCCTTACTGCGCTTCGATTGTGTGCGTACTGCTGCAATATTGTTAACGTGAGTCTTGTAAAACCTTCTTTTTACGTTTACTCTCGTGTTAAAATCTGAATTCTTCTAGAGTTCCTGATCTTCTGGGTGTATCAGCGAGTATCTACCATCGAATCACGAAAGTCT
+
=>=B9<<<==@A;69>>;;;<>=666<<<>==9;<<@7@@:?<?><=B:;96@>BC@E@BB8546:C>>;;;;:;054<=<);;8444;;/33<<045<7;:8<=;ABE@CCBCCBBB@CDC@C@CBBCCCCD@CCCB@CCCDAA@@BB@@@AA@=:@00,0>6:4<?@?ABBCD=?9;9;*:8>:9;;;;';?@?@<AAACCCA@??2:9:*5C@991949D=@BDC@@??B?BBCBA@<@>>>8>>>BBBBABBB@A@B;:9?;???AC@@??ABBB<BA@@
@ATNG8:03469:02079
GATGGTAGTGTCATATGAGAGTGTGTACTCATTCGTTTTCGGAAGAGACAGGTACGTTAATAGTTAATAGCGTACTTCTTTTTCTTGCTTTCGTGGTATTCTTGCTAGTTACACTAGCCATCCTTACTGCGCTTCGATTGTGTGCGTACTGCTGCAATATTGTTAACGTGAGTCTTGTAAAACCTTCTTTTTTACGTTTACTCTCGTGTTAAAAATCTGAATTCTTCTAGAGTTCCTGATCTTCTGGTAGAGCGTGCATATATCTACCATCGAATCACGAAAGTCT
+
:><<9=<CDCBBB99;FBBBBBCCCCAABAAB?BABDB2B@?=9=>?@@CC@CCCAA=@=@BCC>A>ACCCBBBC@:99999);@>@@@@9@AA@<@BB>BC?AABDCC?CCDDEDBC@CCC@C?CCEC@@AC?CBCB>AAAACCCCCCBBBBBBC?BBC@AA>A@BBCBBBCBA=?::::-:;@;;;:;:;%;BBBC>CCCDCCCCCC?ABBB0BBBBCFFACE@CBBBCCC@C?CCCCBA=B::6:BB@ECCBBBBDCCCCBCBB@B::9C?BBBBCCC>CBBB
@ATNG8:03420:02155
GATGGTAGTACATGATAGACGACACCAGAAGATCAGGAACTCTAGAAGAATTCAGATTTTTTTAACACGAGAGTAAACGTAAAAAGAAGGTTTTTACAAGACTCACGTTAACAATATTGCAGCAGTACGCACACAATCGAAGCGCAGTAAGGATGGCTAGTGTAACTAGCAAGAATACCACGAAAGCAAGAAAAAGAAGTACGCTATTAACTATTAACGTACCTGTCTCTTCCGAAACGAATGAGTACGTGTGCGACGTGTCTCCTACCATCGAATCACGAAAGTCT
+
@@?;9<=@BA<=>><<;;;<<@56555554999///)/)/::::<<8:949;375<<=====#<8=BBDECCCCBC>BBCCCDC5CC?A?ADHH5FCC@BBBBEECCB?A?BB@BBB>BBB@A@DCCCADDDCBC@CDBB@CBAABA@@<@>@??<@CCCCBBB?CCCAAA>BB@@@@;?>;;;3=<=9=>>@A2@C?B:99BAA=>:<:>=9:5:8<?CCC@DC@@@997:>BBC=CAB>ABBCBAABCCB@@BBBB@@@AAA>>AC?B>>?@<A?BBBB@9A999
@ATNG8:03423:02132
GATGGTAGTATCTGCACACTCTGTCCAGAAGATCGGAACTCTAGAAGAATTCAGATTTTTAACATCGAGAGTAAACGATAAAATGAAGGTTTTACAAGACTCACGTTAACAATATTGCAGCAGTACGCACACAATCGAAGCGCAGTAAGGATGGCTAGTGTAACTAGCAAGAATACCACGAAAGCAAGAAAAAGAAGTACGCTATTAACTATTAACGTACCTGTCTCTTCCGAAACGAATGAGTACTGTATCTATGTGTGCGCTACCATCGAATCACGAAAGTCT
+
//9;6<<==@A<??A@666>=;:;=:5555:::=>;?<??AADAA>AB?C@BAB:9999'89><;8;3333988/7333555)233,339::/33/166/..33==9>@AA=ACC@CCCCCECEDCCBBBAAD@CC@A>@AA??><>8?=A@@=@GBBBBBB@BBC@@@>BB?BBC<A?877)888088888(6;0922269;>@=@<A???;A9;>BCC>BBCBCCC?B?@@@:@@@<@BB@?@AACBBAAABBBBBAAABBDCD?B@A>><@:?:CCB<CC@@
@ATNG8:03426:02124
GATGGTAGATATATGCACGCTCTACCAGAAGATCAGGAACTCTAGAAGAATTCAGATTTTTAACAAGAGAGTAAACGTAAAAGAAGGTTTACAAGACTCACGTTAACAATATTGCAGCAGTACGCACACAATCGAAGCGCAGTAAGGATGGCTAGTGTAACTAGCAAGAATACCACGAAAGCAAGAAAAAGAAGTACGACTATTAACTATTAACGTACCTGTCTCTTCCGAAACGAATGAGTACGATGAGATCTCGTGTGCTACCATCGAATCACGAAAGTCT
+
>>BB@DCCCCCCCBBBCBBBCCBBB?B@A=ABBAAB?B?BCCBBBC?BC?B?@@>:9777$347817;>><888(7=8752&2;4<078)56:6<A>>=DBAA=A;==9=@A7<;AA@>>>>>@>????A;AAAA9><=<>@=;7><A?><>>>>@@>>9>A>??A;;;7=>>5<:566(88817>>>>/;;5;>==///9:97A<A:::=A<@@>>>;>>>@@AA;A<A@@:A>>:>9;;///999;@@@@A@AABB;;;A>>:>A>>><A=>=@@@:@AA@
@ATNG8:03436:02134
GATGGTAGTGTCATATGAGAGTGTGTACTCATTCGTTTCGGAAGAGACAGGTACGTTAATAGTTAATAGCGTACTTCTTTTTCTTGTCTTTCGTGGTATTCTTGCTAGTTACACTAGCCATCCTTACTGCGCTTCGATTGTGTGCGTACTGCTGCAATATTGTTAACGTGAGTCTTGTAAAACCTTCTTTTTACGTTTACTCTCGTGTTAAAAATCTGAATTCGTCTAGAGTTCCTGATCTTCTGGCTCTCGTAGACAGATACTACCATCGAATCACGAAAGTCT
+
<<=>:<<=<<666>>>>@@>==A=<<556<<C@CBCC>CDAH@CCBB>@A?BBA@B?C<?ABB?DABBCB=@@9:486888'--)---55,68:96:994:;7;@C@AB@CCCCFHDC@CCC@C?CCEEBCBB@CCCC@DBBCDCCBCBBBBBBBB@@AA@BB?B?A@AA@ABBB?BCABB5;5;<<;;;;*;BBBB=BBAAA@@@@B:?=??,?@A@@=A?CBBAAA;;;D>B>BABA@@=@BA>BBBBBFGGFCCCCCCCGDCC@AA@BCAECBBCDM?CAA@
@ATNG8:03449:02134
GATGGTAGGCACTGCGCACACATCCCAGAAGATCAGGAACTCTAGAAGAATTCAGATTTTTAACACGAGAGTAAACGTAAAAAGAAGGTTTTACAAGACTCACGTTAACAATATTGCAGCAGTACGCACACAATCGAAGCGCAGTAAGGATGGCTAGTGTAACTAGCAAGAATACCACGAAAGCAAGAAAAAGAAGTACGCTATTAACTATTAACGTACCTGTCTCTTCCGAAACGAATGAGTACGAGAGAGCACACGTGTCTACCATCGAATCACGAAAGTCT
+
69@?9=B@=A956<<BBCBBCDDDD=BBCFCCCCCC?C@BBCAA@C@CB?B@A@A@?EED3D?BBBAA@BBBAB=AABBFFF1BB?B>BBB9B@@=9966?>>BB@B?BC?@??@BBBBCCCCCBBCCCCCC@BBBB>@ABABBA@<B@DBA>ACCBBABA?BBBBBB@BA?BBB?A@9::,7::488888(8@:A;:;DBBBB:>:=>=>5;5;>BAA?BCAAACB?B?BBF>B>><?BBBCCCCBBBB>>AEB@@@@A>>>@@<@????=AAA=ADE>B999
@ATNG8:03450:02141
GATGGTAGCACACGAGATCTCATCGTACTCATTCGTTTCGGAAGAGACAGGTACGTTAATAGTTAATAGCGTACTTCTTTTTCTTGCTTTCGTGGTATTCTTGCTAGTTACACTAGCCATCCTTACTGCGCCTCGATTGTGTGCGTACTGCTGCAATATTGTTAACGTGAGTCTTGTAAAACCTTCTTTTTACGTTTACTCTCGTGTAAAAATCTGAATTCTTCTAGAGTTCCTGATCTTCTGGATATGAGTGACTCGTGCTACCATCGAAATCACTAAAGTCT
+
BBCC@CDABBCFCGDCCBBBBBBBBCBBBC<<:;CDG?CB?C@BBCABBB?BCCBC?B=??CC>C?BBBBBAAAB?ECBBB2AA@B@@:3:BCC?BBB?BA<?>?BBA??@@;;:@@<@AB<>;>?>>>>><@ABAA;AAA???@ACE>==<=<=5;;>=BA=D=BAA888A==8=;;;;/;:=988888(8:999166///.77-//898)7358=;A6>>:>>>>;;;:=;>>A=77,//:6:<<=@=>=?AA>>=@@@@AA:==>;;;167/-,77,722,
@ATNG8:03460:02157
GATGGTAGCGAGCGAGTGTGTATACCAGAAGATCAGGAACTCTAGAAGAATTCAGATTTTTAACACGAGAGTAAACGTAAAAAGAAGGTTTTACAAGACTCACGTTAACAATATTGCAGCAGTACGCACACAATCGAAGCGCAGTAAGGATGGCTAGTGTAACTAGCAAGAATACCACGAAAGCAAGAAAAAGAAGTACGCTATTAACTATTAACGTACCTGTCTCTTCCGAAACGAATGAGTACGATGAGATCTCGTGTGCTACCATCGAATCACGAAAGTCT
+
55<=056>==;;;ABBBCCDBCBB=9=??<==>><;04049;;<8848;4=:=<999999*9;@CCIGBBBBCC>CA99999*9A;@4;<;.;CC?BBBBBDCBB?A?BB?BBC?BBBBBBBBBBBDCECCC@CCCC???BBBAAB=B=B::8;CDDCCCC@CBBBBB@AA>ABA=@@?==5=::3:::::(8>9@899CAAAA7;7;==A<@<@@CA@=@B;;;BB@C?;<;6;A@>ACBBDFBBBBBBA@@@>>>?BA??BBB=AA;;;:>>;;ABB=B;;;
@ATNG8:03463:02151
GATGGTAGTGCGTGAGAGAGAGACCAGAAGATCAGGAACTCTAGAAGAATTCAGATTTTTAACACGAGAGTAAACGTAAAAAGAAGGTTTTACAAGACTCACGTTAACAATATTGCAGCAGTACGCACACAATCGAAGCGCAGTAAGGATGGCTAGTGTAACTAGCAAGAATACCACGAAAGCAAGAAAAAGAAGTACGCTATTAACTATTAACGTACCTGTCTCTTCCGAAACGAATGAGTACACATCGTCGTGTCGTGCTACCATCGAATCACGAAAGTCT
+
;=BB?CBGCCCAACDJCDLJBAAB@BCB?BAA@;:688?ABAAAB@CC?B?BB>>@CCC3C?BBBBBAAB<79.8:9:;;;*;C>B4;;;6;CJACBBBDDDDD?B?AA?ADC?AAAACCBBBBBCDDDCC?CBBB?A@@?BBBB?B@CAB?ACDDDCCC?@AABBB?CE@BBB?AAA@A;9998:::::+:>:?988?AAAA<A=AA==9=6<ACBB>BCCBBBB@B@BBB=BBC?AAABBBBBBBBBAABCCBBBBAAABBC@BBAAA?ABBBCCC>BAAA
@ATNG8:03456:02192
GATGGTAGTATAGAGCTCTACATAGTACTCATTCGTTTCGGAAGAGACAGGTACGTTAATAGTTAATAGCGTACTTCTTTTTCTTGCTTTCGTGGTATTCTTGCTAGTTACACTAGCCATCCTTACTGCGCTTCGATTGTGTGCGTACTGCTGCAATATTGTTAACGTGAGTCTTGTAAAACCTTCTTTTTACGTTTACTCTCGTGTTAAAAATCTGAATTCTTCTAGAGTTCCTGATCTTCTGGTGAGATATGCCAGATGCTACCATCGAATCACGAAAAGTCT
+
<==>:===BBB=@>666====;;66>A@CC:98:A@B9BB?B?BABBBCC<??CDD>A<ABBC@D>>>:?85599699998*6<4<=?>3:;99)---(-747553>>8>888?@@@;>>?;>;>@>>=??@:>>AA<@>==;;;;66:@@///9388><@A<A;@@B??@AAA=>>>@?2?5;5;??>?/><<<;1=<=;;;?>>><@AAA/A>>?@=@<@@=ACBA>>><@=?@?B>>:>>>:=>=A==::6616<73//-770336:<9;:>=<999-8886
@ATNG8:03422:02246
GATGGTAGGCGACATACATACGCGCCAGAAGATCAGGAACTCTAGAAGAATTCAGATTTTTAACACGAGAGTAAACGTAAAAAGAAGGTTTTACAAGACTCACGTTAACAATATTGCAGCAGTACGCACACAATCGAAGCTCAGTAAGGATGGCTAGTGTAACTAGCAAGAATACCACGAAAGCAAGAAAAAAGAAGTACGCTATTAACTATTAACGTACCTGTCTCTTCCGAAACGAATGAGTACAGAGAGTACGATATGTCTCCATCGAATCACGAAAGTCT
+
ECCC@CBB@BBBBFECCCCBBBCBB?CCC@CCFD?@???BBBBDCB?AA>A???A:;:::*;;BBCDBBCDDDD?BBBDEDE5BB;@4:::.;CD=ABBBBCBAA?A>AB>A@A>AABBBBBCCDBBBCBBB@BDDC?AAADCCBA=B?B@@>@CCCCCCC@BBBBBB>BB>BBD;??888*:??;====??';><>///;=AAA;?<?B??:=:=ACBB@BFCCBBC@C@BBB=BBB>AABBBBBBCCCBBB?A?BAABBBBB?=>@>BB@BBA><>;6><::
@ATNG8:03428:02240
GATGGTAGAGTATCATGTGTATCTCCAGAAGATCAGGAACTCTAGAAGAATTCAGATTTTTAACACGAGAGTAAACGTAAAAAGAAGGTTTTACAAGACTCACGTTAACAATATTGCAGCAGTACGCACACAATCGAAGCGCAGTAAGGATGGCTAGTGTAACTAGCAAGAATACCACGAAAGCAAGAAAAAGAAGTACGCTATTAACTATTGACGTACCTGTCTCTTCCGAAACGAATGAGTACACACTCTCATATGACACTACCATCGAATCACGAAAGTCT
+
45<<7<<BBBCCEAA969B;;;BA@:;99.7;8=<A=A>AACBB@@>@B?B@CCBABBBB5BAIDCECCCB;::7;AAAABA0AA=B<@@A3@BC?DBBBBDD>><>@BB@CBC?BBBBB@@@DCCCCCCCC?DBBB@B??>??@?9@;@::6:BCCBBBB@BCBA@A?BB@BBB>A@?@?8?==9=<<==.=><A788>>>?@9=:=@@@<@CHDCCC?ACCCBBB@D?BBD=ABA?BBBABBBCB@@@@CBBBBBBBBBCCCC?CCBBB>BBCCDCB=CB::
@ATNG8:03432:02238
GATGGTAGATATATGCACGCTCTACCAGAAGATCAGGAACTCTAGAAGAATTCAGATTTTTAACACGAGAGTAAACGTAAAAAGAAGGTTTTACAGGACTCACGTTAACAATATTGCAGCAGTACGCACACAATCGAAGCGCAGTAAGGATGGCTAGTGTAACTAGCAAGAATACCACGAAAGCAAGAAAAAGAAGTACGCTATTAACTATTAACGTACCTGTCTCTTCCGAAACGAATGAGTACTGTATCTATGTGTGCGCTACCATCGAATCACGAAAGTCT
+
;;==9===BC@CCCBCAA@@@@@@B=AAB?BBG???=?<:?>/0/;5::8::=<<@???@1@??=>AB>>@@@D:=;A@===,9?:?.;;;4:AFDACCECDDBB?BABB?BBB@BBBBBBCBCCCCCBBBD@CCCB>@@?AA@?@<@@C;;;<DCCCCDD?CBBBBB@BB?>>>;@@8992:==;>::;;.;@=C889A@BAA<@;@BBD:><>@BBA>ABAAABB@B???>7???;?AB???BAAABBB@@@BBCB>==???E=@A>>>8;;>>CDC?C@@?
@ATNG8:03443:02264
GATAGTATCTGTCTACGAGAGCCAGAAGATCAGGAACTCTAGTAGAATTCAGATTTTTAACACGAGAGTAAACGTAAAAAGAAGGTTTACAAGACTCACGTTAACAATATTGCTGCAGTACGCACACAATCGAAGCGCAGTAAGGATGGCTAGTGTAACTAGCAAGAATACCACGAAAGCAAGAAAAAGAGTACGCTATTAACTATTAACGTACCTGTCTCTTCCGAAAACGAATGAGTACGTGTGACGTACGTGAGCTACCATCGAATCACGAAAGTCT
+
A<=ABBBBCCCCCCCCDECCAB@BCC@CCBBAB?B@AAABB?@?CC@C?B@AACCCC5C@CBBCEIKCCCB=BA;<;;<*;A<A5;:.4;<7=;;?>>?::6:?::8:BB>BBCBB@@?BCBBAAA=>>C=A?=@ABBEC=>:=8<997;BB<>;;:6;AA>?@99<89<=9=??==175505999:*5559998922205399;>6?55888>;=;:///606(----&--638788<<77555<>?BB>D@??>AAABD68687=8=?>::<@29///
@ATNG8:03451:02231
GATGGTAGACATATCGTACTCTCTGTACTCATTCGTTTCGGAAGAGACAGGTACGTTAATAGTTAATAGCGTACTTCTTTTTCTTGCTTCGTTGGTATTTCTGCTAGTTACACTAGCCATCCTTACTGCGCTTCGATTGTGTGCGTACTGCTGCAATATTGTTAACGTGAGTCTTGTAAAACCTTCTTTTTACGTTTACTCTCGTGTTAAAAATCTGAATTCTTCTAGAGTTCCTGATCTTCTGGGTGCGCTACAGTCTCTCTACCATCGAATCACGAAAAGTCT
+
BBCB@CCDBCCCCCCCCBBBCCBBC>C>>;::4:;>;4?:6=4;8333;:7==<<@>B@BABC@C7@;79785./-.8;;;)..(222+26627(----'--.555662;99===??=?@B<A<::9:=>?@<@@@@<@@@@>=>>@@@@;;;??7;;@<AB=B<@@?>>@?DE>B>===2=8=<AABBB/<;===69///66;96616>@>,;;>>A=F>::7;BBAA@@:?<@?@@@>9>??A7<<>>===CC>==A@@@AAA<A===D<AA???<;;.;>;-
@ATNG8:03453:02224
GATGGTAGCAGACGTGACAGAGCGCCAGAAGATCAGGAACTCTAGAAGAATTCAGATTTTTAACACGAGAGTAAACTGTTAAAAAAGATGGTTTTACAAGGACTTCACGTTTAACAATATTGCAGCAGTACGCACACAATCGAAGCGCAGTAAGGATGGCTAGTGTAACTAGCAAGAATACCACGAAAGCAAGAAAAAGAAGTTACGCATATTAACTATTAACGTACCTGTCTCTTCCGAAACGAATGAGTACGATGTAGAGCTCTATACTACCATCGTTCGGTC
+
<?;40599;@@ACBBBB@959;>AA@BBA=@@@@@?>A?@<<<:::6:=7<6:@774AB;+<64326699...;....5.33333$52234778+666,2,255.562226,5+22355528889>@?@<A@@A@999@CBBB@BCCB@@?B?C?CAA=@<<9@998:C?=BBD?DD>AAB4:7;;;3789333333$37+22+2.7.....).35557+2+25633.......5492...'.55(..33356677;9776///5./.55333....---22274
@ATNG8:03453:02244
GATGGTAGGCGACATACATACGCGCCAGAAGATCAGGAACTCTAGAAGAATTCAGATTTTTAACACGAGAGTAAACGTAAAAGAAGGTTTTACAAGACTCACGTTAACAATATTGCAGCAGTACGCACACAATCGAAGCGCAGTAAGGATGGCTAGTGTAACTAGCAAGAATACCACGAAAGCAAGAAAAAGAAGTACGCTATTAACTATTAACGTACCTGTCTCTTCCGAAACGAATGAGTACGATGAGAGAGCTCTCTCTACCATCGAATCACGAAAGTCT
+
<@@@465=9?666=><<==<@??AB?CCC@BBAA;;6:;@?A@@?B@BB?B=?>:>@@@@0B?C;;9@BB@BBB9@@;;;:-5@7@.999&59975665>><5;6:>AA=BBC>@?DCCCBABDDCD::;C@BBCC@CCCBAABA?C?A;;8;CCCCDCE@DAC@@??CC?999599@@A59:B?BDDDC3AA:;0//99=7906.5;>?:>:>@C@@<@AABBBB?B?EBC>A@?=?AABBBBBB???A@@ACBBB>>??@@@<?988A=AACABBC>EBBB
@ATNG8:03460:02245
GATGGTAGAGTACAGTGTAGTAGACCAGAAGATCAGGAACTCTAGAAGAATTCAGATTTTTAACACGAGAGTAAACGTAAAAAGAAGGTTTTACAAGACTCACGTTAACAATATTGCAGCAGTACGCACACAATCGAAGCGCAGTAAGGATGGCTAGTGTAACTAGCAAGAATACCACGAAAGCAAGAAAAAGAAGTACGCTATTAACTATTAACGTACCTGTCTCTTCCGAAACGAATGAGTACTACTCTCAGAGACACACTCCATCGAATCACGAAAGTCT
+
<>BB?B=BCCCDD<<<>?@CCDCCB@CDC@CBBA@@=@>AABBBBD?BB@B?879??@@@.95:DCECCCCBBB=A=@@@@@0@B>B=@AA9CCC@DCBBCCCCC@C@@@>ABA<??BCCCCCCCBCCCCBB?@@@A?BBAAADCC@C@BBA?ACCCBBBB?AAAABB?BB@AAA?>??BA8?::38::::*:=4;888==<<@9=:>@A@=@<==BCBGCCCBBBB?A>AAA<AAB?CCCBBBBBBBBBCCCD@@@AABB@@@:>>====AA??BBD>CCCC
@ATNG8:03461:02237
GATGGTAGAGTATCATGTGTATCTCCAGAAGATCAGGAACTCTAGAAGAATTCAGATTTTTAACACGAGAGTAAACGTAAAAAGAAGGTTTTACAAGACTCACGTTAACAATATTGCAGCAGTACGCACACAATCGAAGCGCAGTAAGGATGGCTAGTGTAACTAGCAAGAATACCACGAAAGCAAGAAAAAGAAGTACGCTATTAACTATTAACGTACCTGTCTCTTCCGAAACGAATGAGTACTGTATCTATGTGTGCGCTACCATCGAATCACGAAAGTCT
+
:<5505:=<B;;;;;659BBBABBB8;:?<?@?@AC@B@CCCCCA@?@GBG?ABCCDDDD3C@CCCDCCBDCDG>BBA@@@@0AA@C=@A@3@;;29>>=ABBBD?B?AD?BAA?AAA@CCBCBECCBCCCC?BBBB@BABCBBBB>B=A::7;BCDDCBB@CCB??????:?@@;>>9::,77769@DDD/@@<A;;;???@A:=:====6;5;>AAA@BECCCCB=B=;;;/;;;59?@@@@CCA???C@??>AAAAAA@@::59;:>?:==@?BBB=B:9;
@ATNG8:03462:02239
GATGGTAGCTATACGTATATCTATGTACTCATTCGTTTCGGAATGAGACAGGTACGTTAATAGTTAATAGCGTACTTCTTTTTCTTGCTTTCGTGGTATTCTTGCTAGTTTACACTAGCCATCCTTACTGCGCTTCGATTGTGTGCGTACTGCTGCAATATTGTTAACGTGAGTCTTGTAAAACCTTCTTTTTACGTTTACTCTCGTGTTAAAAATCTGAATTCTTACTAGAGTTCCTGATCTTCTGGACAGAGTGTGCAGATACTACCATCGAATCACGAAAGTCAT
+
@A;:05::99<>;;<<A@?CDEC:6995999=9>:<;09939.4444;<::6:B<<<8<7888>7=8=B=;:888<489989$59+2255,5;33.33<6::7?=87988)8;::<===9=AD9=:==<;;;>?;???B=;;;D>>;=:::@@:::<78886?A<A<AAA?A?AAA<A????6>:>48////(/<=>@-//===@@A>>18888(8=>>A<>:>?7;;@@@@::7;;>=?AAA<AAA<AAACCA>>>AAAAAAAAAAA<AA???=AAA>>=>4==565
@ATNG8:03466:02249
GATGGTAGCTATACGTATATCTATGTACTCATTCGTTTCGGAAGAGACAGGTACGTTAATAGTTAATAGCGTACTTCTTTTTCTTGCTTTCGTGGTATTCTTGCTAGTTACACTAGCCATCCTTACTGCGCTTCGATTGTGTGCGTACTGCTGCAATATTGTTAACGTGAGTCTTGTAAAACCTTCTTTTTACGTTTACTCTCGTGTTAAAAATCTGAATTCTTCTAGAGTTCCTGATCTTCTGGTAGAGCGTGCATATATCTACCATCGAATCACGAAAGTCT
+
;?;?7@DBBBDFCBBACBBCCCA@ABBADD;9;:EDE>AB@C@BABCDCC@CCAAA?B>ABBB@A?BBAAAA?>?>AACCD2BB?B@BB:BAAA?@@@<@A498BBCB?AA@@>?@@;???9>9;99;;:::=CAAA<AAAAA@@@@@@@@@@@@:>>><@A<@=AA><<>AAC:=>AAA6A<A8<<<<<+;=9881977///=<:>8====+===;;6;;?A<A>>>;;<>D>B:;6<=///:9=7<///<//8CEF@???@CF<@;;;D=F??<;;@8@?@@
@ATNG8:03468:02231
GATGGTAGCTCTGCTCTGACTCTCGTACTCATTCGTTTCGGAAGAGACAGGTACGTTAATAGTTAATAGCGTACTTCTTTTTCTTGCTTTCGTGGTATTCTTGCTAGTTACACTAGCCATCCTTACTGCGCTTCGATTGTGTGCGTACTGCTGCATTATTGTTAACGTGAGTCTTGTAAAACCTTCTTTTTACGTTTACTCTCGTGTTAAAAATCTGAATTCTTCTAGAGTTCCTGATCTTCTGGGCAGACTCTCACACGCCTACCATCGAATCACGAAAGTCT
+
DBAA8<=CCBBBBBBAAAGCDDD@??A@@?994>;;<5=>9<8;;696><9>>@CC@C?A@::5?7>AAA666=>:>>@@@+@C?BCEG?B?A?:>>@9==499>@A>:>CB@A?@?<ABA?B?CCCECBBD@DDCC@CCCA@@BBBBCCCCCBCD@CC?BB?C?@A@@@BCBB@AABDD9B=A=;;;;;*;BBCD=;;@@B@@:999==>=,=@ACC@B@DD?BCDCC;;;;?BBBBCB@CABB>BGCCCDCCBB@@@AA?ACF@CAA@C?CCCCCCC>CC;;
@ATNG8:03420:02279
GATGGTAGTATAGAGCTCTACATAGTACTCATTCGTTTCGGAAGAGACAGGTACGTTAATAGTTAATAGCGTACTTCTTTTTCTTGCTTTCGTGGTATTCTTGCTAGTTACACTAGCCATCCTTACTGCGCTTCGATTGTGTGCGTACTGCTGCAATATTGTTAACGTGAAGTCTTGTAAAACCTTCTTTTTACGTTTACTCTCGTGTTAAAATCTGAATTCTCTAGAGTCCTGATCTTCTGGTGCGCTACAGTCTCTCTACATCGAATCACGAAAGTCT
+
A=A>;D>BCCDCCDCCCCBB@:69@AAAEFA@>@EDD>@@=@?BABABBE=@?BCC?B@99:B>A@:9:?@A???<?AAAA/;;37795-5A@@>>?<7;<,///7795;@A?>>?@=@@@;@<@@A@?>>>=??AA7;6::///7::>;;;B??;;;;:>=<?=666//*/8;;05:???2?4945////'-4666),,,,,,6967/676'29:993;6///9977///3787555)//737;=?>>>@=>===>?AAC?===>>=A@@==9:1:96-
@ATNG8:03431:02286
GATGTAGATATATGCACGCTCTACCAGAAGATCAGGAACTCTAGAAGAATTCAGATTTTTAACACGAGAGTAAACGTAAAAAGAAGGTTTTACAAGTCTCACGTTAACAATATTGCAGCAGTACGCACACAATCGAAGCGCAGTAAGGATGGCTAGTGTAACTAGCAAGAATACCACGAAAGCAAGAAAAAAGAAGTACGCTATTAACTATTAATGTACCTGTCTCTTCCGAAACGAATGAGTACACATCGTCGTGTCGTGCTACCATCGAATCACGAAAGTCT
+
CBBBCCCBBBDEBBBCBBBDDDAA?BCC=AA@@??=??BBBAABB?BB>@9?>=99999$74;;5BB??99580;266A??+?>9<.555&5:<59;655;;49458@C?BBC=?@@?AA@ABCAABDAAA@DCCD>AACCCBBC?B?B@@<@AAAAAAA@CBBBBB?BB?BBB????@@9<=<9899999%/91////=<ABA:?:?AAD<B=888AB=A?????@>D;>>B:>==:=>@>>>@DBAA???BBBAAAB????@@=AAAAB@CECE???:?B??
@ATNG8:03432:02274
GATGGTAGTGATACAGATCAGACACCAGAAGATCAGGAACTCTAGAAGAATTCAGATTTTTAACACGAGAGTAAACGTAAAAAGAAGGTTTTACAAGACTCACGTTAACAATATTGCAGCAGTACGCACACAATCGAAGCGCAGTAAGGATGGCTAGTGTAACTAGCAAGAATACCACGAAAGCAAGAAAAAGAAGTACGCTATTAACTATTAACGTACCTGTCTCTTCCGAAACGAATGAGTACGAGAGTCAGAGCAGAGCTACCATCGAATCACTAAAGTCT
+
DCCC@BCCCCCBBCFDCBBBCCDBA?ABB?BCCBBB?B@CBBABBB?AB>B?@@@AACCC1B?BC?ABGBAA@A:A>BBCCC5CC@C5;;;*:@@?AAABCCCCC@D@AA?ABB@BBCCCCBCCCCBBBCCC@CC??<?DCDBBBB>C@CAA?ABBBBCCA=AAAAAB>BB>??@:>>?@?8@>>987676(8>:=888A??::7::==?B7:7;AA@A>ABBBBBB?C????<?DD?BACDBBA@@@CBBBBCBBBAB;;<A;;:=?@@@;<:88666);?@@
@ATNG8:03435:02281
GATGGTAGCTCTGCTCTGACTCTCGTACTCATTCGTTTCGGAAGAGACAGGTACGTTAATAGTTAATAGCGTACTTCTTTTTCTTGCTTTCGTGGTATTCTTGCTAGTTACACTAGCCATCCTTACTGCGCTTCGATTGTGTGCGTACTGCTGCAATATTGTTAACGTGAGTCTTGTAAAACCTTCTTTTACGTTTACTCTCGTGTTAAAAATCTGAATTCTTCTAGAGTTCCTGATCTTCTGGGCAGACTCTCACACGCCTACCATCGAATCACGAAAGTCT
+
<<BC;66>===BCBACCCCCDDDCBBCDBBCB?BCDE=AA@C@BEDCCBA?ACCBB@C@CCCC@CADCCBDCCBC>;;;;;*;B>ABCC=BBAA9;;C@CD@AACBBC@CCCDCC;;:;AB?B?CFGCBBBC?BBDD@CCCCCBDBBBABBBBAA>ABB?BB@D?BBBBBBGCC>A;;;;.;5;>;<<;.;AABB<AAAACBB@@@4;;;;'9999@798;D?BCBBBCC?C?CB?@@A>@BDC>BBJFBBBCBBBBBEC@BCC@B;;;B8;:A@@AA;ABCC
@ATNG8:03439:02301
GATGGTAGATATATGCACGCTCTACCAGAAGATCAGGAACTCTAGAAGAATTCAAGATTTTAACACGGAGAGTAAACGTAAAAGAAGGTTTACAAGACTCACGTTAACAATATTGCAGCAGTACGCACACAATCGAAGCGCAGTAAGGATGGCTAGTGTAACTAGCAAGAATACCACGAAAGCAAGAAAAAGAAGTACGCTATTAACTATTAACGTACCTGTCTCTTCCGAAACGAATGAGTACACATCGTCGTGTCGTGCTACCATCGAATCACGAAAGTCT
+
;;9:7;;<AAAAA0//::0/94444.4485:>??@?8<5558:99:43/(/3//(/6666*63/223.3329555-7<AAAB7@B=A<A@:A@B=;;9@BDD:;7;=@B?BAA?ABBBDCCCBCCCBBEDD@BCDC?B@??BBBC?B?B@@=@BAABBBA@AAAEBC>AB?B@@=@???@9@?A=@====.=?=B888AA>>?3838=?@6;5;>A;;7;;;;AA@;?=99:9:AC@BBBCBABBCBBBBBBBBA?A??@?BAA=A:::C>ABBCCCC>C?@?
@ATNG8:03440:02299
GATGGTAGCATCTGCATATCTCACCAGAAGATCAGGAACTCTAGAAGAATTCAGATTTTTATCACGAGAGTAAACGTAAAAAGAAGGTTTTACAAGACTCACGTTAACAATATTGCAGCAGTACGCACACAATCGAAGCGCAGTAAGGATGGCTAGTGTAACTAGCAAGAATACCACGAAAGCAAGAAAAAGAAGTACGCTATTAACTATTAACGTACCTGTCTCTTCCAAACGAATGAGTACGATGAGATCTCGTGTGCTACCATCGAATCACGAAAGTCT
+
69>>9>>CCB;66@?<B=@?@??@;@CC>BAC;:;@C>BBBBBBD@CC?C@CCABACGD3C???BBBBBB@@@8==99444$4>5>8@BB9BCCACCCCBCCBC@E@AA>ABD@CBBBBCCCCCCCCCCBB@BBBB?BBBAAAAB=@=@:;6;CBABCCB@CCCBAA=AB>AAA:??99928>>;88888(7@9?888BCC@@=?<?===7;6;DC@@>@BBBCBB?B?BB>BBC@BABCCCBAAABCBBB>=><@>>>>AAA<@?@>?:?=<>@@@9@@@?
@ATNG8:03457:02275
GATGGTAGCGCATATCAGCGTAGCCCAGAAGATCAGGAAACTCTAGAAAGAATTCAGATTTTTTAACACGAGAGTTAAACGTAAAAAAGAAGGTTTTTACAAGACTCACGTTAACAATATTGCAGCAGTACGCACACAATCGAAGCGCAGTAAGGATGGCTAGTGTAACTAGCAAGAATCCACGAAAAGCAAGAAAAAAAGAAGTACGCTATTAACTATTAACGTACCTGTCTCTTCCGAAACGAATGAGTACTATGTAGAGCTCTATACTAATCGAATCACGAAAGTCT
+
@;@C<@@A@@ABACCC@A@BC@;;;/;995599994.4:099;=>000(0/)/5/////////#/)/::99:<55.55)55599999$9;6;.5555$555.555999::>;=:<=8<99278>=@@??AA;;;A;;0:=B00-0=<>>A;;5;4:@A=@@A@>@@@=@===00,0>:0/*338<==144<7<?=====#:958///;77776;57777296>7BAD?BBBCCCC?A=@@@9@AA?ACDAAACABBDBBCCCBBBCB>>>AA=;;;@8;;BBBCD>DDBB
@ATNG8:03462:02317
GATGGTAGTGTGTCTCTGAGAGTAGTATCATTCGTTTCGGAAGAGACAGGTACGTTAATAGTTTAATAGCGTACTTCTTTTTCTTGCTTTCGTGGTATTCCTGCTAGTTACACTAGCCATCCTTACTGCGCTTCGATTGTGTGCGTACTGCTGCAATATTGTTAACGTGAGTCTTGTAAACCTTCTTTTTACGTTTACTCTCGTGTTAAAAATCTGAATTCTTCTAGAGTTCCTGATCTTCTGGTATGACTAGTGTACTACTACCATCGAATCACGAAAGTCT
+
57772<:/0/777;;<<>=;;;@>>@@555=8<<==6<>9<9<>B?@@A6:9B99157<<544)5.56>>>>>;9454999'4;39:==*0///)//72749;<@666;@A?BACCC@BBB=@<@AAA;9:;49900*0000/://5====<<5505;:5=:27-4>?@>>?@@=?===,5.57<@D@F+?@BBD:AAB::9BB@@:>===,999@@?B?CB?BAAA@::69>@>??B@=>@A=AA@AAA@:99@@CCBABB@@=@@@@@@A@@?AAA:AAA?
@ATNG8:03464:02273
GATGGTAGCATCATGCATATCTCACCAGAAGATCAGGAACTCTAGAAGAATTCAGAATTTTTAACACGAGAGTAAACGTAAAAAGAAGGTTTTACAAGACTCACGTTAACAATATTGCAGCAGTACGCACACAATCGAAGCGCAGTAAGGATGGCTAGTGTAACTAGCAAGAATACCACGAAAGCAAGAAAAAGAAGTACGCTATTAACTATTAACGTACCTGTCTCTTCCGAAACGAATGAGTACAGAGAGTACGATATGTCTACCATCGAATCACGAAAAGTCT
+
69=B9=BC??C>??>>?>======C?BCC?B@>00/)/)/99374<7;:6:4/0//(////$/489388;69676.//0;;;7'7;29.999&5>B<BAAA@@BCDAC@BB@CCD?AABBCCBCBCCCCCCCB?A@;:6;BA?AA??;@>CA@?ADCCCCBA@BBB???@BB@BBC?AA:::,777577879(5=9@>??@?>=>1818:==8=9>=B;;8;A@@@CB=?=?BC>DCC@B@??DBBBCCCCC@AABBBBBBA==?>;?:;;;==<<<8888)8>:;
@ATNG8:03466:02283
GATGGTAGACACGTGTGCTCTCTCGTACTCATTCGTTTCGGAAGAGACAGGTACGTTAATAGCTAATAGCGTACTTCTTTTTCTTGCTTTCGTGGTATTCTTGCTAGTTACACTGGCCATCCTTACTGCGCTTCGATTGTGTGCGTACTGCTGCAATATTGTTAACGTGAGTCTTGTAAAACCTTCTTTTTACGTTTACTCTCGTGTTAAAAATCTGAATTCTTCTAGAGTTCCTGATCTTCTGGGTCTCTCTCTCACGCACTACCATCGAATCACGAAAGTCT
+
;@CC=ABAA@;<566;;<=>>>>BC:99B:99?BBBD=@@<@;>>;==:;*0/69:5:8==@ABB@BABBA@@AB;:;>=>.773A899/7?@D@CCA;<>8<688<>8>>@;;;=E<<=?;>8<>=>>>==:;;;=9@@@////////25::9<4:7:59::>4<;>@=====///@@@2@9>188868(59656(533333---6,2222$--4553837949A;9753).).559;8378:;4//-66///;;;@=>=A<::5-----0688;>>>7999;
@ATNG8:03466:02296
GATGGTAGAGAGAGCTCTCTCATCGTACTCATTCGTTTCGGAAGAGACAGGTACGTTAATAGTTAATAGCGTACTTCTTTTTCTTGCTTTCGTGGTATTCTTGCTAGTTACACTAGCCATCCTTACTGCGCTTCGATTGTGTGCGTACTGCTGCAATATATTTAACGTGAGTCTTGTAAAACCTTCTTTTTACGTTTACTCTCGTGTTAAAAATCTGAATTCTTCTAGAGTTCCTGATCTTCTGGGCTGCGCTGATATGCGCTACCATCGAATCACGAAAGTCT
+
```
