## Supplementary material for "Massive Multiplexing Can Deliver a $1 Test for COVID-19": Fastq files for Ion S5 analysis of 24 indexed plates: E-gene_Plate06_Rep1_IonCode_0107.filtered.fastq (part 46 of 127)

```
CC@?9;=@BBAAACC999ABB=CCECAAABBB@BDDD>CC?C?@@ACCGF=?@CBA>B?BBBB?B>AAAA@>?8B7BBCCB2>><>>BA:@BBB:=8000@9;0/.99288;;==A@<;;;:>:=?A>=>=>=BBAD<?@??;;;@?>>CC==>?:;;;=>?5=9=>>AAAA@@<@A@BB2?5:5:=>>?/?@@@A:A===@B@@@?<AAAA/A:::B5;5;:6;AA?=>><@<@A@@@A<999919///=999AAA@>>>AA==:>@?AA;>=<?ACC7@===
@ATNG8:03468:02278
GATGTAGGGCACTGAGTGTATCCAGAAGATCAGGAACTCTAGAAGAATTCAGATTTTTAACACGAGAGTAAACGTAAAAAGAAGGTTTTACAAGACTCACGTTAACAATATTGCAGCAGTACGCACACAATCGAAGCGCAGTAAGGATGGCTAGTGTAACTAGCAATAATACCACGAAAGCAAGAAAAAGAAGTACGCTATTAACTATTAACGTACCTGTCTCTTCCGAAACGAATGAGTACGATGAGATCTCGTGTGCTACCATCGAATCACGAAAGTCT
+
DECBB@??<@CCCCAAACCCBB@CCD?CCCCBC:B@CBBBBBB?BB>B?BCCCAABB0B@DCCBBAAABCB;BB:9888':?<A?BCC9BBA????AEBBBB?B@BB@BBC>A@AAAAAA===A>>>AA;ABB@=@@@@BBBC>B>A@@<@ACC??;;7;<<;@A>AA=A@@<@B???<??@@CCCCC3AA>ABCBCBA@@=@=@ACC?B>BBB@B?B@?@@AA?B?DDD;ABB>BBBB=>>AAACA@>??=AAAA897@@D=A99:A=A<;;;??8?AA?
@ATNG8:03468:02297
GATGGTAGCTCTGCTCTGACTCTCGTACTCATTCGTTTCGGAAGAGTCAGGTACGTTAATAGTTAATAGCGTACTTCTTTTTCTTGCTTTCGTGGTATTCTTGCTAGTTACACTAGCCATCCTTACTGCGCTTCGATTGTGTGCGTACTGCTGCAATATTGTTAACGTGAGTCTTGTAAAACCTTCTTTTACGTTTACTCTCGTGTTAAAAATCTGAATTCTTCTAGAGTTCCTGATCTTCTGGTGTCTGATCTGTATCACTACCATCGAATCACGAAAGTCT
+
9;5<8<<CC;56<<5996;@@BCBBCBDEA;:178880::5>?CDBAA@A=A@?AB@D@BCDGACACCBBCCB?A;99;:;'9B24444(3=>=:?=A>>@7:;A@AB@BCCEDCDC?BBD:;8;AAAADBB>AAAA>@@@BBC@AABCDCCCCC@AA@>AB=@<@@@?@@CBB?A@@@@.;4:;:;;;.99===:@@@@:99>>>4====,=99:B>A=BD?@AA;;9?:@:@CCBBB?B;;8<@CBBBBBBAABBDC@AABC?CBCBB?BCBBAAA:;;:?
@ATNG8:03426:02337
GATTATCTGCACACTCTGTCCAGAAGATCAGGAACTCTAGAAGAATTCAGATTTTTAACACGAGAGTAAACGTAAAAAGAAGGTTTTACAAGACTCACGTTAACAATATTGCAGCAGTACGCACACAATCGAAGCGCAGTAAGGATGGCTAGTGTAACTAGCAAGAATACCACGAAAGCAAGAAAAAGAAGTACGCTATTAACTATTAACGTACCTGTCTCTTCCGAAACGAACTGAGTACACACTCTCATATGACACTACCATCGAATCACGAAAGTCT
+
;;?.545;545<<><>?=>>9><<266666=:>8655444:5::7<7;;:88888$3-33333887333(334::::'44.55:::+55549556=?=<<8<895058<385445<@@@<A?;<?>@?A@@@=?@???@AC>B?BA@7>788////38:843-355(***(*(566/6-/*/.999)774775555555/555557+2+25@=>:>>:5///)/)///(///)//33:;:::666////...233333///4////;)..;<>>A8<<88
@ATNG8:03435:02334
GATGGTAGGTGCAGCATGAGTGTATCCAGAAGATCAGGAACTCTAGAAGAATTCAGATTTTTAACACGAGAGTAAACGTAAAAGAAGGTTTTACAAGACTCACGTTAACAATATTGCAGCAGTACGCACACAATCGAAGCGCAGTAAGGATGGCTAGTGTAACTAGCAAGAATACCACGAAAGCAAGAAAAATAAGTACGCTATTAACTATTAACGTACCTGTCTCTTCCGAAACGAATGAGTACCTCTCAGACGCTCGTCCTACCATCGAATCACGAAAGTCT
+
>@AC:79=20-----;//6<=<9=44.4::6555<BA<A>ACFCCCB?CC?C?A@B;;:;:$:9=>C?CBBB;;;,545555&5:39.944&4<?6<:9;?@ABC?B?BB?BBB?BBBBBCCCABADCBBCC@CCBB?AABCCC??=@?C;;;;CBABCBB@BBBBCC?AA?ADE@BBBA@9@?>9===??.;C;?@?@@?==<:>:>>AB:=:=?CBB?BC;;;@A=@?@@@;@AA>ABBAABB?AAAAAACDBBAAACD?@>>;>??=<8=AABBBB=BBBC
@ATNG8:03438:02357
GATGGTATAGTACGAGTGTAGTAGACCAGAAGATCAGGAACTCGTAGAAGAATTCAGATTTTAACACGAGAGTAAACGTAAAAGAAGGTTTTACAAGACTCACGTTAACAATATTGCAGCAGTACGCACACAATCGAAGCGCAGTAAGGATGGCTAGTGTAACTAGCAAGAATACCACGAAAGCAAGAAAAAGAAGTACGCTATTAACTATTAACGTACCTGTCTCTTCCGAAACGAATGAGTACGTGTGACGTACGTGAGCTACCATCGAATCACGAAAGTCT
+
77776:96598----666:<979;//+/;:7<<<;<<79)/////99:5::5;27773333&3,33833339777(224444&5;6;.555&5<<9><<;===494:9<<=AA@>A@@@BDCBBC<;;:;BB?B@?@?A>==;;37192944.5:<<<<<=8;5539<87703>;6888;=,333,57777)8=9>556A@@AA7:49;9908179???;:944443-3288808:;03488==:34488<<>==B=B<<<=?>:6>773?;778=>@A:A987
@ATNG8:03440:02366
GATGTAGTGTCATATGAGAGTGGTGTACTCATTCGTTTCGGTAAGAGACAGGTACGTTAATAGTTAATAGACGTACTTCTTTTTCTTGCTTTCGTGGTATTCTTGCTAGTTACACTAGCCATCCTTACTGCGCTTCGATTGTGTGCGTACTGCTGCAATATTGTTAACGTGAGTCTTGTAAAACCTTCTTTTTCGTTTACTCTCGTGTTAAAAATCTGAATTCTTCTAGAGTTCCTGATCTTCATGGACGACGCGCACTGACACTACCATCGAATCACGAAAGTCT
+
<<<<;:455<566=;;99<@00+/;::;;:::60/-8/88(--(---88::6<:944.4.4:<<7;79////999/4.44444$436:;<<6<;<=4:5<7<@:E>@??>:>@@CCCEC:;;B@CACCCCCCAA7;;AA9@@ABAAABB@@????;>8<@A<??;?>A>CCC@:97)//999+:4:)45555$599=4>>>666;;::49:9:(9::44.405;7;<<<;53/36>;9<;;4555:49999;;;:99////:;;;55.4:444.4499555)5555
@ATNG8:03441:02342
TATGGTAGGCACTGCGCACACATCCCAGAAGATCAGGAACTCTAGAAGAATTCAGATTTTTAACACGAGAGTAAACGTAAAAAGAAGGTTTTACAAGACTCACGTTAACAATATTGCAGCTGTACGCACACAATCGAAGCGCAGTAAGGATGGCTAGTGTAACTAGCAAGAATACCACGAAAGCAAGAAAAAGAAGTACGCTATTAACTATTAACGTACCTGTCTCTTCCGAAACGAATGAGTACGAGAGAGCACACGTGTCTACCATCGAATCACGAAAGTCT
+
@BBC@BBB<?:89?@BBCBBBCDHD>CCH@CBBB@@=?@CCCCCBB?BD>A:>@>9:;;;*;>BCDCCCDCCDB<@@;::::$5;6;.444&4<<5<:::9=>==9?8;;6;7717?A@BBCBCBCCDFCCB@BCCC@BBBABABDAC?AAC?CCCCAAAC@FBBB?@58=>BCF@B??<:1<;>;@<BBB1AB?BBBABA?>?595:CBB?B?CBBBC<??@A?;:8?9>BC:ABB?BBBBBBCBBA=>>>>@BBBB????@=<8=>;::<AAA>>=@8=:;;
@ATNG8:03444:02342
GATGGTTGTGTCAGTGCGCGTCGTCCAGAAGATCAGGAACTCTAGAAGAATTCAGATTTTTAACACGAGAGTAAACGTAAAAAGAAGGTTTTACAAGACTCACGTTAACAATATTGCAGCAGTACGCACACAATCGAAGCGCAGTAAGGATGGCTAGTGTAACTAGCAAGAATACCACGAAAGCAAGAAAAAGAAGTACGCTATTAACTATTAACGTACCTGTCTCTTCCGAAACGAATGAGTACGTGTGACGTACGTGAGCTACCATCGAATCACGAAAGTCT
+
A@AB:;4;BBBJ<<<;@@?DA<?BB;ADE@DC;;;B6;59>?885=:B=>B?78897A@B1B>BBBBBBC@>?C:?;BBBBB2@A=A=AAA9BCIAFBCCBCBBC@C@CC?AAA?CBBBBBADDDDCCCCAA=BCCC>@@B@BB@@<@=A??=?BBBBBCC?AAACCC?BB@BBB>AAA@B7>>><?@AAA/@@=A;::?AD??8;8;>AA5:5:>AAA?AC???AA?B?BCD>D9999AABBBBBCCA?BDCCCCBBBBBBCCC?D>>>B?BD8:=BB<B>@?
@ATNG8:03449:02346
GATGGTAGGCGTGTGAGAGTCTGCCCAGAAGATCAGGAACTCTAGAAGAATTCAGATTTTTAACACGAGAGTAAACGTAAAAAGAAGGTTTTACAAGACTCACGTTAACAATATTGCAGCAGTACGCACACAATCGAAGCGCAGTAAGGATGGCTAGTGTAACTAGCAAGAATACCACGAAAGCAAGAAAAAGAAGTACGCTATTAACTATTAACGTACCTGTCTCTTCCGAAACGAATGAGTACTATGTAGAGCTCTATACTAATCGAATCACGAAAGTCT
+
CCCC?CBC?CCCCECCCDCA@A;;;26EDACDCC?@>??BBCCAAA@CC?B?A?;77777)9;ACA???BBCBD=BA?>?<<,=@;B3:9:(5::4<;5:>>>?A7;7;A<???<???AA@@>>>AA@A??C9=>>@:>>@>>?985:9<<A=A=<=@AAC<A==>>A<@@;@@A:>>?AA7<;:655555(6:6<>>>>???A<A<@88:=B=BA98:<A@@@===;>;>CE;AA=:=@@?<==::;??ACB??======A@@:>>@@;A>>>>@@7@===
@ATNG8:03455:02326
GATGGTAGCGAGCGAGTGTGTATACCAGAAGATCAGGAACTCTAGAAGAATTCATGATTTTTAACACGAGAGTAAACGTAAAAAGAGGTTTTACAAGACTCACGTTAACAATATTGCAGCAGTACGCACACAATCGAAGCGCAGTAAGGATGGCTAGTGTAACTAGCAAGAATACCACGAAAGCAAGAAAAAGAAGTACGCTATTAACTATTAACGTACCTGTCTCTTCCGAAACGAATGAGTACGATGAGAGAGCTCTCTCTACCATCGAATCACGAAAGTCT
+
=C=B:==@;<=G?666666<=<<55.449399:444.349::;;:;4::1;8333333333$31782222229==9?>8=;;;'777?AAA.99969>><<=<<<7=;:;5;;;5;ABCEBCBBBBCCCBBB?BBB@<@@A@@@@A394:::4;BBBBCCB?BEECBB>BB>BBB=@BBCA8?8829<<<<.>A>B;<;?>?79295=<=A9<9=@CBB?BB@A@BB@B@DDD>DBB?BCCCBBBBBBBBBBBBBBBBA@@=>B><>@A@B<ADDBBBB=CDCD
@ATNG8:03465:02356
GATGGTAGAGAGACTGTAGCGCACCCAGAAGATCAGGAATCTAGAAGAATTCAGATTTTTAACACGAGAGTAAACGTAAAAAGAAGGTTTTACAAGACTCACGTTAACAATATTGCAGCAGTACGCACACAATCGAAGCGCAGTAAGGATGGCTAGTGTAACTAGCAAGAATACCACGAAAGCAAGAAAAGAAGTACGCTATTAACTATTAACGTACCTGTCTCTTCCGAAACGAATGAGTACGATGAGATCTCGTGTGCTACCATCGAATCACGAAAGTCT
+
BBBB@CABBCECEEDCCDCDAA@CC?BBB@CECCCC?B?DCF::;?BC@C@CC:::AAA+@8BBB===C@AAC=B@:8888'8:173788+85;7;>>>CBB==6;67<7?:;8;>?>@@??>>>ABCBAB<BB@@;>>AA?>>><A<AAA;A===AAA?=A>>>?C;??5<=A<A>=>D9>>=98788)88077AAA===>:>:===>=C=@?===>@@???@@;@<AAA:AAB<=<=<===;;;@;<<CCBBBCB;;;;@@<@@@@A<::;:===5=@@A
@ATNG8:03466:02348
GATGGTAGCATCATGCATATCTCACCAGAAGATCAGGAACTCTAGAAGAATTCAGATTTTTAACACGAGAGTAAACGTAAAAAGAAGGTTTTACAAGACTCACGTTAACAATATTGCAGCAGTACGCACACAATCGAAGCGCAGTAAGGATGGCTAGTGTAACTAGCAAGAATACCACGAAAGCAAGAAAAAGAAGTACGCTATTAACTATTAACGTACCTGTCTCTTCCGAAACGAATGAGTACGATGAGAGAGCTCTCTCTACCATCGAATCACGAAAGTTT
+
::>C>@@ECBCBBBCCCCCBBCBBB?ABA>A@A@???B???:///;8;?<@<99993:::)?4<;<BAAB@==>6;;@CCCC5CF?C=AAA9ABB@;<:ABCCCC@C@BBACCC@CBBBBCDCEBECBBD90*0@00-0@@>@A::8;?CBB@CBBBBBCB@BBAAA@;??>ABA?BBBBC>@99298888(8:4;;;;BBBBA;A;AAFE8;7;@@@@?BBAAAA@8=:?==6?::89FEBBBB@??AAABBB@@>>>?====>=A>>>A<??BBBBD=BBC=
@ATNG8:03469:02357
GATGGTAGCACGACACGACGATGTGTACTCATTCGTTTCGGAAGAGACAGGTACGTTAATAGTTAATAGCGTACTTCTTTTTCTTGCTTTCGTTGGTATTCTTGCTAGTTACACTAGCCATCCTTACTGCGCTTCGATTGTGTGCGTACTGCTGCAATATTGTTAACGTGAGTCTTGTAAAACCTTCTTTTTACGTTTACTCTCGTGTTAAAAATCTGAATTCTTCTAGAGTTCCTGATCTTCTGGTAGAGCGTGCATATATCTACCATCGAATCACGAAAGTCT
+
BBBB@BCCCHDC=>>>;;;;;<@BCCCBCBBBACCCB<BB8;7;A::5?;7<;;@@?A@DCCA=B?BDBCA@>8<48;===+:@8<;:8,737,78=77133,3=>B>>9@AA>=<@D=D@@<@<==<==;;;=ABBA:@@AA@???@@@A?AAAB;===<@B=B=>A>>>AAAA:?@@@@6@<@9?>AAA.AA;;;4786///<9:=;>DDD/A;;;A<@=;;8;@?@>===A<A>@@AA6::A=BD@>>>>>>>BA>>>@@AAB9==?AA=A@@@==<6=???
@ATNG8:03420:02399
GATGGTAGCGCACACATAGATACAGTACTCATTCGTTTCGGAAGAGACAGGTACGTTAATAGTTAATAGCGTACTTCTTTTTCTTGCTTTCGTGGTATTCTTGCTAGTTACACTAGCCATCCTTACTGCGCTTCGATTGTGCGCGTACTGCTGCAATATTGTTAACGTGAGTCTTGTAAAACCTTCTTTTTACGTTTACTCTCGTGTTAAAAATCTGAATTCTTCTAGAGTTCCTGATCTTCTGGACGACGCGCACTGACACTACCATCGAATCACGAAAGTCT
+
CBDE@BABCCCCDCBBDBBCCC@A@BBBBBCB>BBBB=BB?C:A;;ABBB@EEDCC@C?A@A@4;29?>:9944;.44444$38-33::2445;5;=B?CE::;BBCF@CCEDCCCC@DDD?C?CCCCAAA@=@A??;@@@@AA@@BCBBCBBBB?BBB@CC@C>@@BBABCCB?BBBBB:B?B?BBBBA0AAAAB=BBDCCBBBCD@BCCB5BCBCC@C@CF@CBBBBBD?B?BCCCBB@BBB?BA9:9B@@AA@@ACCCCCCC@CCCBB@BBCCCCC=CB::
@ATNG8:03422:02378
GATGGTAGCGCACACATAGATACAGTACTCATTCGTTTCGGAAGAGACAGGTACGTTAATAGTTAATAGACGTACTTCTTTTTCTTGTCTTTCTGTGGTATTCTTGCTAGTTACACTAGCCATCCTTACTGCGCTTCGATTGTGTGCGTACTGCTGCAATATTGTTAACGTGAGTCTTGTAAAACCTTCTTTTACGTTTACTCTCGTGTTAAAAATCTGAATTCTTCTAGAGTTCCTGATCTTCTGGGTCTCTCTCTCACGCACTACCATCGAATCACGAAAGTCT
+
:<45.544555556<<<<<=50////////7639;;<)566;6;>>>@@@8:9944.4.44::4927////88>>>7;;<<<);A9=88::)---56057:(//(/98:=@:666@>>>?<BBB?B;@@AAAAFD<@A@@<@CBABB:;9@>>>A@@@<AAA=A@?A<@A???ABBB?BBACC59.4<5999*4999<46665<<<<><8<<<<*<///97<7=>:;??;655:=9==<<<:39444)5555<=<<<;9466666=?8<<=5505<::<<<7====
@ATNG8:03429:02384
GATGGTAGTGTGTCTCTGAGAGTAGTACTCATTCGTTTCGGAAGAGACAGGTACGTTTAATAGTTAATAGCGTAACTTCTTTTTCTTTGCTTTCGTGGTATTCTTGCTAGTTACACTAGCCATCCTTACTGCGCTTCGATTGTGTGCGTACTGCTGCAATATTGTTAACGTGAGTCTTGTAAAAACCTTCTTTTTACGTTTACTCTCGTGTTAAAAATCTGAATTCTTCTAGAGTTCCTGATCTTCTGGGATGTGTGCGCAGATCGAATCACGAAAGTCT
+
BABA@CCCDECCCCCCBAA;;;AABBCBCBCB=?@AE>BB?C@CBCA@AC?BBD::97;?BDCC@H@CBA0000)/;5/////$///)4;<>4=@@@;@<A=BB=@B@BBCBCICCCCCCADCB=@=ACCCCCDC@CCCC@CCDBBBBBBCBCBC@A@@CCC@CB@B?AAA000@>=9:99999'9<@;=>>=>0>AABD99:A@@@00.:08888,.0000*0+0A=ACBCCBC@C@@@@A00,0<==5>99;AAEBBBBCBCCCCACCCCBBG>CDDD
@ATNG8:03440:02399
GATGGTGCTCACGTACGTCACACGTACTCATTCGTTTCGGAAGAGACAGGTACGTTAATAGTTAATAGCGTACTTCTTTTTCTTGCTTTCGTGGTATTCTTGCTAGTTACACTAGCCATCCTTACTGCGCTTCGATTGTGTGCGTACTGCTGCAATATTGTTAACGTGAGTCTTGTAAAACCTTCTTTTTACGTTTACTCTCGTGTTAAAAATCTGAATTCTTCTAGAGTTCCTGATCTTCTGGATAGCGACGCGATATACTACCATCGAATCACGAAAGTCT
+
BBBB?CBDBBC<;9DA@CCCCDDCBCCCCCD?BBDD>CC?B?CCCBBBB?BCCBB>B?BBBB?B?BBBBCAAAC?CCBBB1<;8;556-9@@D@CDC@B@588?CCD???>A>>>A;@@@9>9>>>>>=@@:@ACC5;;>><=>AAA@A?:::A<>>>=AA<A=@@?>=>@?@<?@ADD5A;A9<8>>>,;967;*--3---99-///@@@+;79<A;A;;:2:===>;;5;8=>?===///@9===A>>>@>>>@AAAAA@@>:>>>>>;??=>;;;5<;<A
@ATNG8:03457:02376
GATGGTAGCGCATATCAGCGCAGCCCAGAAGATCAGGAACTCTAGAAGAATTCAGATTTTTAACACGAGAGTAAACGTAAAAAGAAGGTTTTACAAGACTCACGTTAACAATATTGCAGCAGTACGCACACAATCGAAGCGCAGTAAGGATGGCTAGTGTAACTAAGCAAGAATACCACGAAAGCAAGAAAAAGAAGTACGCTATTAACTATTAACGTACCTGTCTCTTCCGAAACGAATGAGTACCTCTCAGACGCTCGTCCTACTATCGAATCACGAAAGTCT
+
AA@@=;559B566><<=BBBBB:99)59A7996>:>:>499???;?7?<23.39:9:==<+B<;;BAAAC>>CD>A@95:::$9:;<=@>C2CCC@?CBDCDC;;6;<@><@A@<@A::;ABBBCBCBAAAB>BE;;6;@@:;5A@;<799515=:;;<@@:<00)0;;6<?9><?6?;:9=29=>7>BCCC3BB?????><A<=9=6;:??<A=@@GCC@CBA@@?B=B<??C<?@B>AABAAAB?BBBB?@?CBBC???@498::=<;;;6;=A@?AA6;;@@
@ATNG8:03458:02408
GATGGTAGGCGGACATACATACGCGCAGAAGATCAGGAACTCTAGAAAGAATTCAGATTTTTTAACACGAGAGTAAACGTAAAAAGAAGGTTTTACAAGACTCACGTTAACAATATTGCAGCAGTACGCACACAATCGAAGCGCAGTAAGGATGGCTAGTGTAACTAGCAAGAATACCACGAAAGCAAGAAAAAGAAGTACGCTATTAACTATTAACGTACCTGTCTCTTCCGAAACGAATGAGTACTGCGTCTCACTCTCGCCTACCATCGAATCACGAAAAGTCT
+
////)---(--(/:::>@===;;;666;;7;;5444.4.44448333(385:5734555555#5.5;5556559990:999<<@0<@>C=BBB8@@A@DCDCBBBCC<?=???A??=AAAACEBBBBCCCCCDD@DDCC@CCCCCC;94;>C;;9;BBBCCCC@CCAAAC@CD?BBB=??ACA;??<9:9999(0=9@///@@B>>;>;>>>?9=9==B;;5;;;;?@@>A>ACC=BBB?BCBAAABBBABBBCEBBBCCCCC?BCB?DA8989774:5555&5<99
@ATNG8:03423:02441
GATGGTAGGCGTGTGAGAGTCTGCCCAGAAGATCAGGAACTCTAGAAGAATTCAGATTTTTAACACGAGAGTAAACGTAAAAAGAAGGTTTTAACAAGACTCACGTTAACAATATTGCAGCAGTACGCACACAATCGAAGCGCAGTAAGGATGGCTAGTGTAACTAGCAAGAATACCACGAAAGCAAGAAAAGAAGTACGACTATTAACTATTAACGTACCTGTCTCTTCCGAAACGATGAGTACCTCTCAGACGCTCGTCCTACCATCGAATCACGAAAGTCT
+
56<=8<A@<ABCCCECCDB@@@;;;)5CB<AC99;A=A;@@@BBBB>@@=?>AA??====):39??334<==;;298/////$//(./335&.(.62222566677376;A6?<=9=;;:??@@@A@@@AAAA<@???:==?@:::=8=8>>?;?>>=??@@<@??>::6;=:=8818=>>?9??A;??>>1;;5;;BAAAA???6;5:;;:8<8<@@7818>>====4:4788)8755855...(.55578865555558377A;??A;;7:===888(5;66
@ATNG8:03428:02431
GATGTAGAGTACAGTGTAGTAGACCAGAAGATCAGGAACTCTAGAAGAATTCAGATTTTTAACACGAGAGTAAACGTAAAAAGAAGGTTTTACAAGACTCACGTTAACAATATTGCAGCAGTACGCACACAATCGAAGCGCAGTAAGGATGGCTAGTGTAACTAGCAAGAATACCACGAAAGCAAGAAAAAGAAGTACGCTATTAACTATTAACGTACCTGTCTCTTCCGAAACGAATGAGTACTGTATCTATGTGTGCGCTACCATCGAATCACGAAAGTCT
+
CBABBCECCCBCCCCCCCCCCCCC?ACC@DA@@BB?B=AABBCBA>AC>A>@@@AAAA?.?<??AAAAAAAAC>@?CBCCC5CC@C?AAA9ABB?AA@BCCCBC@C@BB@BBB>BABBCCCCBB@CCDD@A?@D??<?BBA?@>=:@>BBB?BCBBAACA?BBBBBB>AA;>>?399>>>8;<<:88888(8>9A;;;BAAAA<?<??AB5;7;?BBB?BBCBAA@=@=@@@<AAA?BBBCDCDCCABBBB@?@>=888??>>>=BA???;?>9:@??9@999
@ATNG8:03428:02454
GATGGTAGCGCGACGAGCGTAGACCCAGAAGATCAGGAACTCTAGAAGAATTCAGATTTTTAACACGAGAGTAAACGTAAAAAGAAGGTTTTACAAGACTCACGTTAACAATATTGCAGCGGTACGCACACAATCGAAGCGCAGTAAGGATGGCTAGTGTAACTAGCAAGAATACCACGAAAGCAAGAAAAAGAAGTACGCTATTAACTATTAACGTACCTGTCTCTTCCGAAACGAATGAGTACGATGAGATCTCGTGTGCATCGAATCACGAAAGTCT
+
;>@D<<<=669=<>>@BBB@??@@C<BBD?AA@@@C@C@BB??@AA?AA>A599>99999(9;?@@BBBBBBCG=;;@CBBB5DCBC@EHH=FCB?CB;;;AA;;89?BB?BCB79:A:;99:FFFCCBBBB?BCCC@BBBBBBBB?B=AAB>@ACC???B?@@@@9947B??@@ACC@@@</0/6;;;;;+37.7?;;8?@@@;?;>AAA>A?CCCCF?B999@EE>D;@@B:;@????@BBCBCBBBBEAAABBB??>>>>@BBA>A@@A;;;09>@A
@ATNG8:03429:02429
GATGGTAGGCGAGAGTGAGACGCAGTACTCATTCGTTTCGGAAGAGACAGGTACGTTAATAGTTAATAGCGTACTTCTTTTTCTTGCTTTCGTGGTATTCTTGCTAGTTACTCTAGCCATCCTTACTGCGCTTCGATTGGTGCGTACTGCTGCAATATTGTTAACGTGAGTCTTGTAAAACCTTCTTTTTACGTTTACTCTCGTGTTAAAAATCTGAATTCTTCTAGAGTTCCTGATCTTCTGGCGCTCTGTCACGTCTGCTACCATCGAATCACGAAAGTCT
+
66>>9>AC@BJBCBCFCCBB;69<<@BBBBBB@BBCC>CD@C?BBBBCBB?BDAAA?B?BAAC?C<BBCDAAABB@BBBBB1>>:=>?>9?BBB=??B?BB@B@A>><9>==<AACC:???;@<@A?@???A=ADAA;>;>??@@>>>??==<=8=>>8=>:>;>A@@???@A8=<<<</<7<8<?@@@/@DAAA:AAA????@>>;>@@?/@=>>@<@=AA=BB@@;;:=D=A>??AA<;995///999=?=>A@@@@@@A>>:=?A>><>@AACCC=BB@@
@ATNG8:03433:02451
GATGGTAGCTCTGCTCTGACTCTCGTACTCATTCGTTTCGGAAGAGCCAGGTACGTTAATAGTTAATAGCGTACTTCTTTTTCTTGCTTTCGTGGTATTCTTGCTAGTTACACTAGCCATCCTTACTGCGCTTCGATTGTGTGCGTACTGCTGCAATATTGTTAACGTGAGTCTTGTAAAACCTTCTTTTTACGTTTACTCTCGTGTTAAAAATCTGAATTCTTCTAGAGTTCCTGATCTTCTGGTGAGATATGCATGATGCTACCATCGAATCACGAAAGTCT
+
69<>59:><556<<<@>C>BBB?@CBBBDC::79<=>8>>?C@CBBB@CC@CCCCDAC>BBCC@B@BBBBBCBCC?BBBBB3BC?ACDD=A@@A?AAA>A@=@@CBBCACCDCCCDD@CCC@C?CCCCCCCC?BBBB>BBCCCCBBCCBBC@A@B?BBA?CC?B>@AB:;;CCB>A;;;;.;>A=<;<;<*;@@@C>CBBCICCBBA5;;;;*;CBBB?B@BBAECCBB;:7;?CCCCCC>??DADCCCCDCCBBCBBCBCBCCC@A:;9C=@?A@CDF?CCCB
@ATNG8:03438:02427
GATGGTAGAGAGACTGTAGCGCACCCAGAAGATCAGGAACTCTAGAAGAATTCAGATTTTTAACACGAGAGTAAACGTAAAAAGAAGGTTTTACAAGACTCACGTTAACAATATTGCAGCAGTACGCACACAATCGAAGCGCAGTAAGGATGGCTAGTGTAACTAGCAAGAATACCACGAAAGCAAGAAAAAGAAGTACGCTATTAACTATTAACGTACCTGTCTCTTCCGAAACGAATGAGTACGATGAGATCTCGTGTGCTACCATCGAATCACGAAAGTCT
+
:==>?A?BCBBBA<;;;>==@A;;;)4A@?ABCCBA?C?BBB987@<<;4;637333<<=+=6<<<<==>=;<7.66;9999'5@<B.:;;4;DC@CBBCCGGCC?C?CC?CBA>@BBABBBBCCCCCBB@@;@B@@<?AAAAA:95;@C@@?@BBCCCCA=CAABBB?BB@BBB<@@9::,8::488888(8@9@>>>BBABA<><>>AA1818<A::7:CAAABB@D@BA@:@??;?ABC??@BBBBB@@>>==>AEE>==AA=BC;;;<?@@@CEF>BCAB
@ATNG8:03441:02430
GATGTAGATACTCGCTGATACACCCAGAAGATCAGGAACTCTAGAATAATTCAGATTTTTAACACGAGAGTAAACGTAAAAAGAAGGTTTTACAAGACTCACGTTAACAATATTGCAGCAGTACGCACACAATCGAAGCGCAGTAAGGATGGCTAGTGTAACTAGCAAGAATACCACGAAAGCAAGAAAAAAGAAGTACGCTATTAACTATTAACGTACCTGTCTCTTCCGAAACGAATGAGTACTGTATCTATGTGTGCGCTACCATCGAATCACGAAAGTCT
+
=<BAD@DCCAAA;999AB?AB;;;6:AA@FCCBBB?C?BBB>>@B?CC<><?BAABBBB2A=@>?BAA@=;;;3;?CCCCC3CD@D@BBC;CHD@CBAAACCBB>B@CC?BBB?BBBBBCDDEBBCCCC998:B@?=AA@@BC::7;@C;;:;BAACCBB?BCDC??<?A<@A@9==999+3;56556566%6;9<:;<BAAAB:>:>??B<?<?@BBB>AA@@?AB>A>@@=6=::4:@BBBBBBBA???99:BB?>>>>>888=CA=;;5;===ACD?@@?@
@ATNG8:03451:02425
GATGGTAGCTCTGCTCTGACTCTCGTACTCATTCGTTTCGGAAGAGACAGGTACGTTAATAGTTAATAGCGTACTTCTTTTTCTTGCTTTCGTGGTATTCTTGCTAGTTACACTAGCCATCCTTATTGCGCTTCGATTGTGTGCGTACTGCTGCAATATTGTTAACGTGAGTCTTGTAAAACCTTCTTTTTACGTTTACTCTCGTGTTAAAAATCTGAATTCTTCTAGAGTTCCTGATCTTCTGGATATGAGTGACTCTTGCTACCATCGAATCACGAAAAGTCT
+
444:.54555CBA9;;95559555=>=<<><?4>><=3::<@=AB;@<AA:>C;>>497;AAC?B@BDDGGDCBB?A@@@@,<;5;@@>6>@;:4;9:4:@49;@>?@:?999@@::89BB?C>A@@EBBBB@CC@@=@BBACA@AB?@?AAAAA?BCB@BB?A?B?ABCCFBB>A;<<<-;;A4::::;'9AEDD=@ACCCCBBBC@CCCC1@??@@<A<@C@BBBCCCC>A>ABABAB>AAB?BBAAABA@@?:;9A>A@AAA>@@???>773;9777&7<;;
@ATNG8:03451:02452
GATGGTAGTGTGTCTCTGAGAGTAGTACTCATTCGTTTCGGAAGAGACAGGTACGTTAATAGTTAATAGCGTACTTCTTTTTCTTGCTTTCGTGGTATTCTTGCTAGTTACACTAGCCATCCTTACTGCGCTTCGATTGTGTGCGTACTGCTGCAATATTGTTAACGTGAGTCTTGTAAAACCTTCTTTTACGTTTACTCTCGTGTTAAAAATCTGAATTCTTCTAGAGTTCCTGATCTTCTGGAGATACACATGATACTCTACCATCGAATCACGAAAGTCT
+
4444.5:=AC@A;;;;;<<<=BAABB???@@A>ACEE>BB?B@CCBABCD@EBCCC@C@A@AC@G@CCCCCBBBC?AA@@@0@@8@?@@6?A@A=AAC?BC?A@ACCCACCCDCCCC?CCC@C@CCCCBBBC?BBCC?CAAACBBCCBCCBBBBC?BBB?CC?B?BBB;;;CCCADCDCC;A=A5;;;;.;ACCK>ECCCCJGCCB@DDED5BBBBB>B=@@?CBBBA@@<@=@ABCBB?BBCBBCCDCCCCCBBBCBBBBBA?>?><=>??AAA@?>8@9::
@ATNG8:03452:02430
GATGGTAGCGAGCGAGTGTGTATACCAGAAGATCAGGAACTCTAGAAGAATTCAGATTTTTAACACGAGAGTAAACGTAAAAAGAAGGTTTTACAAGACTCACGTTAACAATATTGCAGCAGTACGCACACAATCGAAGCGCAGTAAGGATGGCTAGTGTAACTAGCAAGAATACCACGAAAGCAAGAAAAAGAAGTACGCTATTAACTATTAACGTACCTGTCTCTTCCGAAACGAATGAGTACGATGAGAGAGCTCTCTCTACCATCGAATCACGAAAGTCT
+
?@@@<@CBBCDA@ACBDCCCCDDAA>?BB@BCCECB?B?BBBCCCC@BB?B?ABCBBBBB.;8<ECCBIIDBBB=BB@@@@@0AB;A4;;;6;CD@CCCBCCCCD>A>@B>A@@>ABEDBAAACCCDBCCCC@BCCC?AAA@@A@@>BBDAB@BCCCCCDC?CCBBBB>B@<??@,00:;:5009899988'7?6A777DBABB;@<@A>>3718=B@A?BCAABBC?B@BBA=BAA?ABBBCDC=>>BBAAABCBBBB>@A@@@<@:;:A<AABB@@?9@;;;
@ATNG8:03455:02427
GATGGTAGATACTCGCTGATACACCCAGAAGATCAGGAACTCTAGAAGAATTCAGATTTTTAACACGAGAGTAAACGTAAAAAGAAGGTTTTACAAGACTCACGTTAACAATATTGCAGCAGTACGCACACAATCGAAGCGCAGTAAGGATGGCTAGTGTAACTAGCAAGAATACCACGAAAGCAAGAAAAAGAAGTACGCTATTAACTATTAACGTACCTGTCTCTTCCGAAACGAATGAGTACGAGAGAGCACACGTGTCTACCATCGAATCATGAAAGTCT
+
>A>=:BCBBB@@CCABCCDBCBDCD?AAA>@@@A@@=@=@@AABCB?BB>A=@A@88899$36;99B=B>9999086?@@AA0@B?C?BBB;BBBACBBBCCCA@=@?AC@GAB????ABCCCEIEEECCBC@BBCC?@?BBCBAA@D?B;;8;BBDBCCDABBBBBB@CC?BBB:9:CCD;?9818::::*6;39///:=ADD=B<@;:;=B=B=BBC@AAABBAA>A?BBE>DBB?::9AAABBAAADD:>>@AAAA@@;;;=7<<=8818>A@@AA;@::9
@ATNG8:03456:02451
GATGGTGCACGACACGACGATGTGTACTCATTCGTTTCGGAAGAGACAGGTACGTTAATAGTTAATAGCGTACTTCTTTTTCTTGCTTCGTGGTATTCTTGCTAGTTACACTAGCCATCCTTACTGCGCTTCGATTGTGTGCGTACTGCTGCAATATTGTTAACGTGAGTCTTGTAAAAACCTTCTTTTTACGTTTACTCTCGTGTTAAAAATCTGAATTCTTCTAGAGTTCCTGATCTTCTGGGTCTCTCTCTCACGCACTACCATCGAATCACGAAAAGTCT
+
A@;@?C;9;C;9;ICCCCCBBBBAC<;:@AA<@ADC=@@<?=BB@@@BB?BB@???B=?==;6828=A??>;37.39;;;+6;65..(.//34:::4:@139?B<=:>???A@@A<AAB:=:;?;=>>>><@>>><A@AA@@@A@@@A@@?;;5;==9=F<A=@A@;;;?;;6;??CBC/B:=98////(/9///(//75538<7929=<<.;8:684;7//-/<<<;;;5;8====;:177=@6=<<@@A>>>>>>@===<<;66669:599===999-99:6
@ATNG8:03461:02460
GATGGTAGACACGTGTGCTCTCTCGTACTCATTCGTTTCGGAAGAGACAGGTACGTTAATAGTTAATAGCGTACTTCTTTTTCTTGCTTTTCGTGGTATTCTTGCTAGTTACACTAGCCATCCTTACTGCGCTTCGATTGTGTGCGTACTGCTGCAATATTGTTAACGTGAGTCTTGTAAAACCTTCTTTTTACGTTTACTCTCGTGTTAAAAATCTGAATTCTTCTAGAGTTCCTGATCTTCTGGGATGTGTGCGCAGTGCCTACCATCGAACTTGCAGAGTCT
+
@@@;<>=CEBBB966;<<566=::9;::545<7;:B>5;;<;454<=;8825:?AA:?8893>6?6<A<;8888825><=;.7:39:<<=*:;<<8<;=4?=;?AAA?>388<=BA??<>>>:=:=A?>=>>>=?@BC====E66///66;65596/755422.53889778<<>:>?A@A2A=D:>>AAB/BB?@?8?@@@@>??AD<@@A@/?:::C=C=>><>?@@>>><A>B@@@:865;<<4;///779666@:::=8===8=???A<>>=AA@??=>>@
@ATNG8:03462:02431
GATGGTAGGAGACACGTCGCACACGTACTCATTCGTTTCGGAAGAGACAGGTACGTTAATAGTTAATAGCGTACTTCTTTTTCTTGCTTTCGTGGTATTCTTGCTAGTTACACTAGCCATCCTTACTGCCGCTTCGATTGTGTGCGTACTGCTGCAATATTGTTAACGTGAGTCTTGTAAAACCTTCTTTTTACGTTTACTCTCGTGTTAAAAATCTGAATTCTTCTAGAGTTCCTGATCTTCTGGTGTCTGATCTGTATCACTACCATCGAATCACGAAAGTCT
+
CA@A@CBGA:;;CC?>===>BBBBAAB@>=@@;A@@@:>?8>:;::;<5545=::;5857BBB8B>BBBBB@8;<3979:9$7:.5522'2:88*//939;84849@B<A>>776=<8:;;6<4:8<//(...2999>9;;;:=A8;;?>>>?=<=6///7;<171;@?>>>?@B:==??>2>:?;?@AAA/@A@@B9>>???>>>>=3::::+:????<@;>=7;;>A;;;;?8==@>>>=C==:;;;@A;;<>>>?AB:;;:;;:=DD@@7;;?>;;;3;=>>
@ATNG8:03420:02472
GATGGTAGCACGACACGACGATGTGTACTCATTCGTTTCGGAAGAGACAGGTACGTTAATAGTTAATAGCGTACTTCTTTTTCTTGCTTTCGTTGGTATTCTTGCTAGTTACACTAGCCATCCTTACTGCGCTTCGATTGTGTGCGTACTGCTGCAATATTGTTAACGTGAGTCTTGTAAAACCTTCTTTTTACGTTTACTCTCGTGTTAAAATCTGAATTCTTCTAGATTTCCTGATCTTCTGGGTCTCTCTCTCACGCACTACCATCGAATCACGAAAGTCT
+
66==8<<BCBBC=CCDCCB;69?AAACCHCCC@BAAB<@@?B@BA@@ABC?C@@??<??BBBB?B?DCCBAAA78,37777)7=39;;7,7>;5;:=00+/;699:89959@@@@A>><>AA<?:?>>@>AA?7>>CC9>>>=:8:<=>>>B?@?A<;;:=::5:<????@@@AA=??>BA5C;<86////'-3,,,),,,,,,799:/776(2:9;<3:3;;4;>>:::=6=,//<<;;6==<A3;;;====@@AAA@@@@?@@<A@>@@;@;;;>>>7>A??
@ATNG8:03424:02484
GATGGTAGTATAGAGCTCTACATAGTACTCATTCGTTTCGGAAGAGACAGGTACGTTAATAGTTAATAGCGTACTTCTTTTTCTTGCTTTCGTGGTATTCTTGCTAGTTACACTAGCCATCCTTACTGCGCTTCGATTGTTTGCGTACTGCTGCAATATTGTTAACGTGAGTCTTGTAAAACCTTCTTTTTACGTTTACTCTCGTGTTAAAAATCTGAATTCTTACTAGAGTTCCTGATCTTCTGGGTCTACGCTCGTCCGCTACCATCGAATCACGAAAGTCT
+
:;=>;>CBBBCBBB666<>@;B@?@CCCECCC@BBBB<AB?B@AABBBBB>AAAAA>A>BBAA>A>BBCA>;<==855555'25.57791;??@>==C=98697<=<<:>@BB@@@A;@@@:>:?@A?;===:<===6766-8====>?BB>>>?=@??;8818;=>>AAAAAA<>>???2?7;8;<@@@,====;///=::;=@;;5;>>>/?>>=B<@;==388@@@???=A=E@@@9838?>=7>@>>??>????B=@@???:::::;5;====AA6===>
@ATNG8:03435:02472
GATGGTAGGACGAGCGTCTGAGAGGTACTCATTCGTTTCGGAAGAGACAGGTACGTTAATAGTTAATAGCGTACTTCTTTTTCTTGCTTTCGTGGTATTCTTGCTAGTTACACTAGCCATCCTTACTGCGCTTCGATTGTGTGCGTACTGCTGCAATATTGTTAACGTGAGTCTTGTAAAACCTTCTTTTTACGTTTACTCTCGTGTTAAAAATCTGAATTCTTCTAGAGTTCCTGATCTTCTGGGCAGACTCTCACACGCCTACCATCGAATCACGAAAGTCT
+
66??:>BB?BAAAB@BABBBBGCC?CCCCCCC?BCCB=AC@C@C@BBCCE?CCCCC?B?BCCC@E?@@BDDCCBB>A@AAA1BB>??CE>CCBB?BAA;@B<@@BCCDACCCCBCCC?CCB@B?CCCDAAAD?BBCC?CBDCCBBBBBBCCBBBB>BCB@BB>B>BBCCCCCCC@CCEDD8>9=9:9999*:BBBF>CBCCCCCAAA@DCDD5BBBBB@B@CE@CBBBBBA?C@BABCBB<@@DD>CCCBBBCCBBBBDBB?BCD@CCCCC?CB@@999,9@@@
@ATNG8:03437:02486
GATGGTAGAGAGACTGTAGCGCACCCAGAAGATCAGTAACTCTAGAAGAATTCAGATTTTTAACACGAGAGTAAACGTAAAAAGAAGGTTTTACAAGACTCGTTAACAATATTGCAGCAGTACGCACACAATCGAAGCGCAGTAAGGATGGCTAGTGTAACTAGCAAGAATAACCACGAAAGCAAAGAAAAAGAAGTAACGACTATTAACTATTAACGTTAACCTGTCTCTTCCCGAAACGAAATGAGTAACAACATCGTCGATCGAATCACGAAAGTCT
+
DGEC?CCCBBCCCCCCBBCCBB???>ACC@CCC@@@BB@CBBBBBB?BB>A<>?A<;;;;*;>BBABBAAACCC>CBBDIGG5GC?B5;;;.;BB?BBBBDDD@F?A@6;;:9==??>>>C@AABBCAAB????A;?=7773<<6;473=4=7973:9:6<<88:=3;=<00*/163777.7252'26666)6;397625///553(5.5;?>9>;<5/)/3738///555(52'255'2333(3768::4//(/98//55<<;<::48879;<;3;779
@ATNG8:03458:02475
GATGGTATATATCGCGTCGCTATCCAGAAGATCAGGAACTCTAGAAGAATTCAGATTTTTAACACGAGAGTAAACGTAAAAAGAAGGTTTTACAAGACTCACGTTAACAATATTGCAGCAGTACGCACACAATCGAAGCGCAGTAAGGATGGCTAGTGTAACTAGCAAGAATACCACGAAAGCAAGAAAAAGAAGTACGCTATTAACTATTAACGTACCTGTCTCTTCCGAAACGAATGAGTACGAGAGAGCACACGTGTCTACCATCGAATCACGAAAGTCT
+
CFBB?BDCCDDCCCCBBBCDCCCC@CBB@CCCCCC@B@BCCBBBD?CC?C@BBBBBBBB3B?BBCCBBBAABC>BBCCCCC5BB=B<@@@7AFD?CB@BCBBAA?@ACC@CBB>AABCBCCCCBBBDDCCC?CCBB>AABA??@@<B@CCC?BAACAABC?CCCCA@?BB@B@A8?<999+8::488889(7=8>:;;AABKD;>;>?>?5:5;<A?@=@CBBBCC@D?BBB<A??<?BBBFCDABBB@8:=BDB???A@@@AA<@;;;?<?>A>A>>8>000
@ATNG8:03464:02512
GATGGTAGCGCATATCAGCGCAGCCCAGAAGATCAGGAACTCTAGAAGAATTCAGATTTTTAACACGAGAGTAAACGTAAAAAGAAGGTTTTACAAGACTCACGTTAACAATATTGCAGCAGTACGCACACAATCGAAGCGCAGTAAGGATGGCTAGTGTAACTAGCAAGAATACCACGAAAGCAAGAAAAAGAAGTACGCTATTAACTATTAACGTACCTGTCTCTTCCGAAACGAATGAGTACTATGTAGAGCTCTATACTACATCGAATCACGAAAGTCT
+
BB@A<@669@@BBBBBBBDBCCCCC?CCC>BAAA0000;@@<=?BB???<>=A@AAAAAA0A<AABBBDCDBBB>BBCBBBB3BB>B;AAA7ABB@CBBBDCBBB<@<??<>>?;?@@=@@@;;9@AA@BAA=@CCB>BBCBBCBB?B>B;;9;B;;<EED@BCBBAA?::79CD=ABB@@;::949DDFC/CD?C@@AB@A;;5;5;;>?8=:=?CA@?BBAAABB7<7;AB<@@@????BBCBBBBAAABCCBBBB@A>>;;;<<>=>8;;;;@@C=B<<;
@ATNG8:03425:02550
GATGGTAGCTCGTGCTCTGACTCTCGTACTCATTCGTTTCGGAAGAGCCTGGTACGTTAATAGTTAATAGCGTACTTCTTTTTCTTGCTTTCGTGGTATTCTTGCTAGTTACACTAGCCATCCTTACTGCGCTTCGATTGTGTGCGTACTGCTGCAATATTGTTAACGTGAGTCTTGTAAAACCTTCTTTTTTACGTTTACTCTCGTGTTAAAAATCTGAATTCTTCTAGAGTTCCTGATCTTCTGGTTACACACTCGCTCGCTACCATCGAATCACGAAAGTCT
+
559957////0//9:>DC<66?;;==AB;;;BA:A?@@<@C@D?BBCD@BCECDBBB?@?BBBC>B?BADC;;99:555555$5<.595;)55=9.56<7<B?BBBBBC?A@@DCCCC>@@@=@?BB;;;;;;5;AAB@GBBBDBBCCC;;;@?@A>BBC?BB=A6::@@@BCBB>A;;;;.;4;>;;<<<<%;BCCC<A00000=00929999'94455.5.4;8???BAAA9@9??;B><9=8:292:9>@@@BCCBCACBBBB?ABB;;6;;;;CCC=CCCH
@ATNG8:03430:02529
GATGTTAGTGTCAGTGCGCGTCGTCCAGAAGATCAGGAACTCTAGAAGAATTCAGATTTTTAACACGAGAGTAAACGTAAAAAGAAGGTTTTACAAGACTCACGTTAACAATATTGCAGCAGTACGCACACAATCGAAGCGCAGTAAGGATGGCTAGTGTAACTAGCAAGAATACCACGAAAAGCAAGAAAAAAGAAGTACGCTATTAACTATTAACGTACCTGTCTCTTCCGAAACGAATGAGTACGTGTGACGTACGTGAGCTACATCGAATCACGAAAGTCT
+
<=>CD@CBBBDCCCCCBBBCB@@AB@ABB@BC;;;;6;=AABCBBB?CC?B?????????1??BBCBCBBBBBB=AABEDDD3CC>B;??A8BDDACCCCCBB@@=@?BC@BCC?BCAAB@AACCCBBBCCD@??@D>@???>>>?8?;?@@<@CBCBCDCABBB??????9?BA3999:::+8881888889%8>99857>>?>>;><@@BB;?<?@CCC@CCBBBDC@B?A@@8@@@;??BBBBB???A>BBCBBBBBB???CCBBBCBB@AA==AAA;AB;;
@ATNG8:03435:02542
GATGGTAGCTCACGTACGTCACACGTACTCATTCGTTTTCGGAAGAGACAGGTACGTTAATAGTTAATAGCGTACTTCTTTTTCTTGCTTTCGTGGTATTCTTGCTAGTTACACTAGCCATCCTTACTGCGCTTCGATTGTGTGCGTACTGCTGCAATATTGTTAACGTGAGTCTTGTAAAACCTTCTTTTACGTTTACTCTCGTGTTAAAAATCTGAATTCTTCTAGAGTTCCTGATCTTCTGGATAGCGACGCGATATACTACCATCGAATCACGAAAGTCT
+
A@CB>ACBAB<@666<=<=>@B@A@@BB@@BB?A@@@@7@C>A<:99>:>>7;<<;?8@488;A9=<:?>:;888:67;==<,<?38555-5;::///;6;?;A??=:948;;=>?;;88AA=B<?>>A;;;@;??=>:>AAAAA=>>?@@@===@8<::=CB:=:=B@@@ABAA:=>BAA5B:=8==@?2;<;;919///<:9>AA<<;;;,;///@9@9??;@AAA>>>:><AAAAAD498A;AD>@@@@>>>@@@@@@@AAA=>>>>>:>@@????:?A??
@ATNG8:03459:02559
GATGGTAGTGTGTCTCTGAGAGTAGTACTCATTCGTTTCGGAAGAGACAGGTACGTTAATAGTTAATAGCGTACTTCTTTTTTCTTGCTTTCGTGGTATTCTTGCTAGTTACACTAGCCATCCTTACTGCGCTTCGATTGTGTGCGTACTGCTGCAATATTGTTAACGTGAGTCTTGTAAAACCTTCTTTTTTTTACGTTTACTCTCGTGTTAAAAATCTGAATTCTTCTAGAGTTCCTGATCTTCTGGACGACGCGCACTGACACTACCATCGAATCACGAAAGTCT
+
55<>266@>B@B966<<<<=BBAAAD@?>?89199;;.:B?CACCCCBCC@CCCCC@C@BBBB@CACCCCECCBB@BBGEDG)BC?AACC<AA;;6;9D?BCACBCCBCBHECCCCAA?ACB@E=BBCECCBB@BBAA=BBBBCB@?ACBBCCACC@ECC@@@=?=B@@@AACCC@BCDFE;C>A=99999999"9@=>?<@CA@ABCA;;6;;;;+;>>@C@B@CD@CBB;;;B@BADCCBA@>@CCAEDCCCGGFCEBCBCECDEAA?A@@AC@CCCCBBB=BABA
@ATNG8:03475:01935
GATGGTAGTGCGTGAGAGAGAGACCCAGAAGATCAGGAACTCTAGAAGAATTCAGATTTTTAACACGAGAGTAAACGTAAAAAGAAGGTTTTACAAGACTCACGTTAACAATATTGCAGCAGTACGCACTCAATCGAAGCGCAGTAAGGATGGCTAGTGTAACTAGCAAGAATACCACGAAAGCAAGAAAAAAGAAGTACGCTATTAACTATTAACGTACCTGTCTCTTCCGAAACGAATGAGTACTACTCTCAGAGACACACTACATCGAATCACGAAAGTCT
+
ACDD@CCBCCCCECCCCDCDC??@@6@CD?CBCBBB?B?AACBBBC@CC?B@BBAABAAA+B@BBBBBBCDCAA:CBBCDCC3@@<@4;;;&9;;7666>?A@BB?BACC@BBB?BBDDBBBBAAAABBCBB?BCAA>ABAAABAA<A?B@@>ACCCCCBB?BBBB@@=@A>ABB?AA:::,8==:888898%8=:>888DAAAC6867>CD3858BBAB@BCBABBB?A@CBB=B??=?EBBBBBCBBBBBBBB@@@C>>>A???AA>==:=A>A@@@9@@@@
@ATNG8:03477:01950
GATGGTAGGCGTGTGAGAGTCTGCCCAGAAGATCAGGAACTCTAGAAGAATTCAGATTTTTAACACGAGAGTTAACGTAAAAAGAAGGTTTTACAAGACTCACGTTAACAATATTGCAGCAGTACGCACACAATCGAAGCGCAGTAAGGATGGCTAGTGTAACTAGCAAGAATACCACGAAAGCAAGAAAAAGAAGTACGCTATTAACTATTAACGTACCTGTCTCTTCCGAAACGAATGAGTACGATGAGAGAGCTCTCTCTACCATCGAATCACGAAAGTCT
+
=>BB9A;?7;DDHABADCCBBCABA4ACC?CB;;;B@B@EDABAAA?AA>A?BBBBBDCC3B?ABB998BCD@C?BB99999(:=9<9;:;1;>>=@<;;?A@@@<@<?@<A8738>>>@;;;A@@@>AAAA>AA;;8;>AA?@<<9=;?@A=B768AA??;?AAAAA=>><>>=6<99:80:::5;HDDD/8838;;;BB>>=<@<@???<@<A?;;==B@;>>>>:><AAA:>A>=AAAC;;;888;;B===>>@A???AAAB=A>=>>:>A===>@9@?@?
@ATNG8:03487:01947
GATGGTAGCTCACGTACGTCACACGTTCTCATTCGTTTCGGAATGAGACAGGTACGTTAATAGTTAATAGCGTACTTCTTTTTCTTGCTTTCGTGGTATTCTTGCTAGTTACACTAGCCATCCTTACTGCGCTTCGATTGTGTGCGTACTGCTGCAATATTGTTAACGTGAGTCTTGTAAAACCTTCTTTTTACGTTTACTCTCGTGTTAAAAATCTGAATTCTTCTAGAGTTCCTGATCTTCTGGATAGCGACGCGATATACTACCATCGAATCACGAAAGTCT
+
5;9905;@BC?6666>;;;>C:9:BC?BBCCC?BBCC=AB5;5::94=A@A?BB<=B>B=?>>C@C?BBBB8879<<87878$7;17252'2999(//95998====??;A>>>@@@@<@AA=C:===875:;9<@@@<>>=@9958899;;775:085758;5868AAAA@@@D<<<>:<,<3:5;???@/@@@@@7==>>?@@AAA<BAAA/@@A??;?=@@;@@@B??><><@@>>>A<AAA<???@@@A=>=>>=>>@??@A>@;;;@=BBAAAAA:A>>>
@ATNG8:03496:01924
GATGGTAGTGATACAGATCAGACACCAGAAGATCAGGAACTCTAGAAGAATTCAGATTTATAACACGAGAGTAAACGTAAAAAGAAGGTTTATCAAGACTCACGTTAACAATATTGCAGCAGTACGCACACAATCGAAGCGCAGTAAGGATGGCTAGTGTAACTAGCAAGAATACCACGAAAGCAAGAAAAAGAAGTACGCTATTAACTATTAACGTACCTGTCTCTTCCGAAACGAATGAGTACGTGTGCGACGTGTCTCCTACCATCGAATCACGAAAGTCT
+
66<<7<<ABBC=>>>CC;:9CBBBB?CBC?ACC::57;4866///6166166-----8188926>@??:?@AAG:>>9::::'9837173(---50----22389393772788058;;BBDBCBDCCCCCC?CCBB>AABBBA??7@;@?@=@BBBBAAC?CCCCCB?A@<>>>=AA?@?8@<<988888(/;5:///=@AAA:>;>BAA=A=A@BBB@CCBBBCB;?<;::.;;;6:ECCCBBDDDAAAABBCAAACCA<@BB@?>>>A<AACCA@@<@AAA
@ATNG8:03503:01960
GATGGTAGCTCACGTACGTCACACGTACTCATTCGTTTCGGAAGAGACAGGTACGTTAATAGTTAATAGCGTACTTCTTTTTCTTGCTTTCTGTGGTATTCTTGCTAGTTACACTATCCATCCTTACTGCGCTTCGATTGTGTGCGTACTGCTGCAATATTGTTAACGTGAGTCTTGTAAAACCTTCTTTTTACGTTTACTCTCGTGTTAAAAATCTGAATTCTTCTAGAGTTCCTGATCTTCTGGACGACGCGCACTGACACTACCATCGAATCACGAAAGTCT
+
66>=8=CAA566666@656;@@>??@@@@@@A?ACBC?BB>B?@@?@>@??AC=BA?C799>A9?<@AA?A??<<>@@@@@.>=8;766/2..79*/.5.592;@;;9?8=86585595AAA7;88AA@===>7>://*/:9:>@;;;B;;:;;;:4:::4:=9=:?=>===>;;5::;;;1;:>:88988(/;666-3-----233606<;<,;68:<8<:==:>AAAB@@<@:>=>>==:==B=AA?=;=>;;;66677;32,,*,2223-3<>@888-8=<>
@ATNG8:03505:01938
GATGGTAGCGCATATCAGCGCAGCCCAGCAAGATCAGGAAACTCTAGAAGAATTCAGATTTTTAACACGAGAGTAAACGTAAAAAGAAGGTTTTACAAGACTCACGTTAACAATATTGCAGCAGTACGCACACAATCGAAGCGCAGTAAGGATGGCTAGTGTAACTAGCAAGAATACCACGAAAAGCAAGAAAAAAGAAGTACGCTATTAACTATTAACGTACCTGTCTCTTCCGAAACGAATGAGACAGAGAGTACGATATGTCTACCATCGAATCACGAAAGTCT
+
4444.5445==BBBBBA@@:00//;/6---3---977)44(4:<<<==7;:48277944444$58=?@ADCCBBBI?C;;;DFD2;;7;;A@@7ACCABBBCCBCCC@B?BB?BBB@BDAAABBBBBBECCBBB@B@AA=A@AAABBB?B?C;:9;CBABBBB@BDDBBB?BA>AA@;A@:9::+::92999999%9?9?947:69>=8=9;;;>5;5;@CBB@BFCCBBC@C@CDD=BBC????AACBDBBB>??C999AAAAAC??<?B??@@BA@?@AA9A:;;
@ATNG8:03507:01935
GATGGTAGATACTCGCTTGATACACCCAGAAGATCAGGAACTCTAGAAGAATTCAGATTTTTAACACGAGAGTAAACGTAAGAAGAAGGTTTTACAAGACTCACGTTAACAATATTGCAGCAGTACGCACACAATCGAAGCGCAGTAAGGATGGCTAGTGTAACTAGCAAGAATACCACGAAAGCAAGAAAAAGAAGTACGCTATTAACTATTAACGTACCTGTCTCTTCCGAAACGAATGAGTACTATAGACTATCTGAGACTACCATCGAATCACGAAAGTCT
+
=5698<<==B>DB@>00,/;:9AAA@<ABB?BCBCBB?CADDABBBB?BA?B?CBAACCCC2C=>@ABB;;;;==9>BCC@CD?BA;A;AAA7ABB@CCBBBBAAA=A?BC@CCF@CBBBBBBBBCCCBBBBB?BBBB=????@@@D=A=A@?<?BAAABBB?BBBBBB@BB>AA@8=:887)898188777(/:59///99==>:>:>===8=:>?CCC@CBCBBCC@C<@@?9>00,0000@BCCCCCCCAA@CCCCBBCCCA@>@AAAB?AAAA;;;8;BAA
@ATNG8:03509:01963
GATGGTAGTGCGTGAGAGAGAGACCCAGAAGATCAGGACTCTAGAAGAATTCAGATTTTTTTTAACACGAGAGTAAACGTAAAAAGAAGGTTTTTTACAAGACTCACGTTTAACAATATTGCAGCAGTACGCACACAATCGAAGCGCAGTAAGGATGGCTAGTGTAACTAGCAAGAATACCACGAAAGCAAGAAAAAGAAGTACGCTATTAACTATTAACGTACCCTGTCTCTTTCCGAAACGAATGAGTACACATCGTCGTGTCGTGCTACCATCGAATCACGAAAGTCT
+
BC;989@CEDC9;;6C?CCCCB@@@<@CC@CBB@@;@CCBB;::<6::?B?998>8======"=8=BBBCCCCB>>9>=BACCC1@B:=9@>@@@(AAB>9:9@@?B:;;.;>AA?BCA?BBBBBDDCCCCCCDBBB@BBBC>@ABBB>??396:@@=ABBBBDBB@BBBBBB@BC>AAB@CC>??8?::48DDDE/>>:=777>@@;<8;<??AA<@<@@BBBB;;;BAB@@@6=<99939AA>B@@@ACBBBBBCBBCCAAABFCCCCCC?AAABB?BBBBCCC>EA@@
@ATNG8:03519:01952
GATGGTAGAAGAGCTCTTCATCGTACTCATTCGTTTCGGAAGAGACAGGTACGTTAATAGTTAATAGCGTACTTCTTTTTCTTGCTTTCGTGGTATTCTTGCTAGTTACACTAGCCATCCTTACTGCGCTTCGATTGTGTGCGTACTGCTGCAATATTGTTAACGTGAGTCTTGTAAAACCTTCTTTTTACGTTTACTCTCGTGTTAAAATCTGAATTCTCTAGAGTTCTTGATCTTCTGGTGAGATATGCCATGATGCTCCATCGAATCACGAAAGTCT
+
55==8;;;@9;DKHCCC@DEDC;;9@@@@@>BB@A9>>9@+00////405>===@D=??AC@C@CAAACCCAA=99999(:@39987)3???9??@<@A=@?@A@@=ABBBB>>>5=>>5:7;EBBAA??;>>;:5;>>????AAA@@@@@@@<9999<<6=<??@@A;;;;=<<<==1=8<98////(/;666)--3---4335,222)28833.35///99=///7::5:@@??<>>A;===>::<<//,/7666///=7<==@@<@BA@89838??@
@ATNG8:03519:01957
GATGGTAGAGAGACTGTAGCGCACCCAGAAGATCAGGAACTCTAGAAGAATTCAGATTTTTAACACGGGAGTAAACGTAAAAAGAAGGTTTTACAAGACTCACGTTAACAATATTGCAGCAGTACGCACACAATCGAAGCGCAGTAAAGGATGGCTAGTGTAACTAGCAAGAATACCACGAAAGCAAAGAAAAAGAAGTACGCTATTAACTATTAACGTACCTGTCTCTTCCGAAACGATGAGTAACGTGTGCGACGTGTCTCCTACCATCGAATCACGAAAGTCT
+
55<<7<=EDDCCCCCB==<<A;9;A<ABC@DB@A@?<?>BBBBBBA<@@8<5897<8>>?+=8====<39988818:::;;;*;;191888'62:17957555@A<@<>><?@@<@AA@@>>>??:::><==;??<=:>>=<:<///)/)//9066=>>>>A=ABBC;;6;?7==>5;;=>>/:887(67666'65+2777;9775:=:>=>=:>:>;:;?<@=>=@@@<A<A@D5;:88::955.5:>>>>>>>;;;??@=>:>AA>@=>=A<?:::===5>=::
@ATNG8:03478:01975
GATACGTATATCTATGTACTCCATTCGTTTCGGAAGAGACAAGGTACGTTAATTAGTTAAATATGCGTACTTCTTTTTACTTGCTTTACGTAGGTTAATTCTGCTAGTTACACTAGCCATCCTTACTGCGCTTCGATTGTGTGCGTACTGCTGCAATATTGTTAACGTGAAGTCTTGTAAAACCTTCTTTTTACGTTTACTCTCGTGTTAAAAAATCTGAATTCTTCTAGAGTTCCTGATCTTCTGGTAGAGCGTGCATATATCTACCATCGAATCACGAAAGTCT
+
===<<;;;==>><<<::::00)/7279:;/540326966//)/166688(-(-(-77(--(//339=8>==+00000'///)/6882678:8838(/(/3////8655058<;<9;;*//;3838665755539:>A<@>>>>:97@852.73..*.99255050555..(.733.35:::.:5;426552$29222)2666222255/5::::%66588486;<6;::3//95:5../:9;188<6337>==?733;=<885;99:89<8786;?>>BAC<B??;
@ATNG8:03480:01985
GATGGTAGACATATCGTACTCTCTGTACTCATTCGTTTCGGAAGTAGACAGGTACGTTAATAGTTATAGCGTACTTCTTTTTCTTGCTTCGTTGGTATTCTTGCTAGTTACACTAGCCATCCTTACTGCGCTTCGATTGTGTGCGTACTGCTGCAATATTGTTAACGTGAGTCTTGTAAAACCTTCTTTTTACGTTTACTCTCGTGTTAAAAATCTGAATTCTTCTAGAGTTCCTGATCTTCTGGGTCTCGCTCGTCGCGCTACCATCGAATCACGAAAGTCT
+
?@@>5;;ABCDCHCCCCFCHHBBBCCEDBBAA<A>;:3:6)/)------795::@BKAD<?=::6:;>:A>>>>@<@@@@@/9959/-)-,,(-(--40..)28>;?A=A@>>>A@@<@@A<A<@@@>>>>@<@BAA8::>===?@?@B@@=>=A<:;;=??<?=@@@A???CC=AAADD3?:>:>>>>>.>>>>>7>>;;;>>9;;8>AAA/A>>>A<A<AA<A==;665495;<8955159994;=AAA?AA<<>>>@@@??:=;A>>9>>>>>>A7A8:8
@ATNG8:03487:01992
GATGGTAGTGTCAGTGCGCGTCGTCCAGAAGATCAGGAACTCTAGAAGAATTCAGATTTTTAACACGAGAGTAAACGTAAAAAGAAGGTTTTACAAGACTCACGTTAACAATATTGCAGCAGTACGCACACAATCGAAGCGCAGTAAGGATGGCTAGTGTAACTAGCAAGAATACCACGAAAGCAAGAAAAAAGAAGTACGCTATTAACTATTAACGTACCTGTCTCTTCCGAAACGAATGAGTACTATAGACTATCTGAGACTGCCAAGGCACACAGGGGATAG
+
CCDD?CBCCCCCCICCBBBBCCBCC@BBC@CBBC@@=@?AAABBBB?BF?B?ABBBBBBB3B?BAA?@?CBBAA9?<;9999$9;499?==09;<8<<<<5549=2404<6<;>388889>??BB:::BBBB@BBBD?BCCCBBBB@B@B@@>@BABBBAA????AAA>AA=ABB?BB??<5;;71//////%-60----79;;><<8=AAA9>9<=BAB?BCB@@?C?D=@@B;ACC<??BABABBBBABCAA@@CBCCBBCAA@>?>??ABCBBCCCD:BA99
@ATNG8:03489:02005
GTTGGTAGGACGAGCGTCTGAGAGGTACTCATTCGTTTCGGAAGAGACAGGTACGTTAATAGTTAATAGCGTACTTCTTTTCTTGCTTTCGTGGTATTCTTGCTAGTTACACTAGCCATCCTTACTGCGCTTCGATTGTGTGCGTACTGCTGCAATATTGTTAACGTGAGTCTTGTAAAACCTTCTTTTTTTACGTTTACTCTCGTGTTAAAAATCTGAATTCTTCTAGAGTTCCTGATCTTCTGGATATGAGTGACTCGTGCTACCATCGAATCACGAAAGTCT
+
;;799@497;>@>;;;BBBABBBB?BBBCBCC?CA@@9::5;?BABBBDD@CEECD@C?BBBA@E@CBBCAAAB?;99:9-;@=ABCC?CEBB>B<;5;B=;:;CDFACCCCCDCCADCD@B@CDCCAA@B@CBCB@BBBCBBBBBCBBBC@??<@BB???=@@BBCCCCFCFACDCCF;D@D@;;<;;;<#;A;;;7;BBEFCCCCCBDCCC5DBBBC@C?CB?BBCCEBB?B@BAAABA?BAB?CCCBBCCBCBBBCBBCBCCC?AAAAA>@DA?;;;0;;;:
@ATNG8:03500:01990
GATGGTAGCACACGAGATCTCATCGTCTCATTCGTTTCGGAAGAGACAGGTACGTTAATAGTTAATAGCGTACTTCTTTTTCTTGCTTTCGTGGTATTCTTGCTAGTTACACTAGCCATCCTTACTGCGCTTCGATTGTGTGCGTACTGCTGCAATATTGTTAACGTGAGTCTTGTAAAACCTTCTTTTTACGTTTACTCTCGTGTAAAAATCTGAATTCTTCTAGAGTTCCTGATCTTCTGGCGCGTATGTATGTCGCCTACCATCGAATCACGAAAGTCT
+
AA>B9<<<<=@A996;;=;;;<666>??@AA=ABBC<BB?@>?BCBCBA=@@C;925<?<AB>B9A@BBBBA:@8::787$3;4;855)59<:174?6@A?>??>@A>B?A>>>AC<??A<>;>?A;;;;;<@ABD;>?@B==<;;>AA>>::8/////69597@@A@@@@AA=@?@@?2?5;5;???@/@@<<=189;///<97:::::*:99//,/7==6;?BD>>>=D=?>>??@=AA@<8::>>>>>>>>>>AAA=??@:>:;:;5;///977.6666
@ATNG8:03505:02004
GATGGTAGAGAGACTGTAGCGCACCCAGAAGATCAGGAACTCTAGAAGAATTCAGATTTTTAACACGAGAGTAAACGTAAAAAGAAGGTTTTACAAGACTCACGTTAACAATATTGCAGCAGTACGCACACAATCGAAGCGCAGTAAGGATGGCTAGTGTAACTAGCAAGAATACCACGTAAGCAAGAAAAAGAAGTACGCTATTAACTATTAACGTACCTGTCTCTTCCGAAACGAATGAGTACCTCTCAGACGCTCGTCCTACCATCGAATCACGAAAGTCT
+
55<<8<CCBCCCBFCCBCCCCBBBD=BBB?BAA:;:<@9?AB>?>B@B@<@:000><==?0?=@CB?@@BCB??7>>;;;;;*9@;@2;;;&9<<9>==B>CCBB?B@BB?BBB>A@BBDBBBECCCCCCBB?CCAB?BAABAAAB>B?BAA?ABBDBAA@?BCCBA@>AD?BBB<>>BBB?BB><ADDDD.>=:=BAAAAAA@7;7;AAA:=:>ABBBABBACBBB@B@BA@:C??=>BCFA@@?BBBABBCA<<<??@D=A==:>>>>@<@AABADD>B???
@ATNG8:03507:02016
GATGGTAGTGCGTGAGAGAGAGACCCAGAAGATCAGGAACTCTAGAAGAATTCAGATTTTTAACACGAGAGTAAACGTAAAAAGAAGGTTTTACAAGACTCACGTTAACAATATTGCAGCAGTACGCACACAATCGAAGCGCAGTAAGGATGGCTAGTGTAACTAGCAAGAATACCACGAAAGCAAGAAAAAGAAGTACGCTATTAACTATTAACGTACCTGTCTCTTCCGAAACGAATGAGTACACATCGTCGTGTCGTGCTACCATCGAATCACGAAAGTCT
+
@9;69===CCBB;<9CCCDCCECCC>BCB@CBA@@?<@8BBBAA=B>CB?B>889=<;78);28<=BBBCCBBB:=>AA@@>,==89.959&5<>=A<<=DDEBB@B@CB?CCC?@@A@B;:;DGFCDCCBC@BCCC:;:@@?<??6;8;AA>BBCCBBBB>AAA???=AB????ABBBBD8=:9398888(5=4:566<<<AD<@9?>>A>D:==BFF?AAD@@@D??=@CC>ABB=??BBBCCBCB@@?AA@;::DBABBBAA=???BB@AAB@9::29??B
@ATNG8:03470:02050
GATGGTAGCACGACACGACGATGTGTACTCATTCGTTTCGGAAGAGACAGGTACGTTAATAGTTAATAGCGTACTTCTTTTTCTTGCTTTCGTTGGTATTCTTGCTAGTTACACTAGCCATCCTTACTGCGCTTCGATTGTGTGCGTACTGCTGCAATATTGTTAACGTGAGTCTTGTAAAACCTTCTTTTTACGTTTACTCTCGTGTTAAAAATCTGAATTCTTCTAGAGTTCCTGATCTTCTGGTAGAGTGTGCATATATCTACCATCGAATCACGAAAGTCT
+
5<==;==B@@<666;;;;<;:669@BBACBBB@BCBM>BB@C@A=;;;>=8<558>4:4:===>B=@BBB@;888,38888)7=8:888'2<;3;)0//)/868:73;A7;==>???><?AB<@<?>@=>;;;=@???<>>>A>>>>>>>AA>=>@:;;:=AA:>:>>>AAB@?@<>==AA5@:>:=?DDC/A>AAA9AA@::;@=<<8<<99.<>>>A=D===;>@@=:;;=A<@@AA>>8>@A<?A>>>>>>>A@@@@@AAAB=38///<79:>AAAD:A???
@ATNG8:03472:02050
GATGGTAGTATAGAGCTCTACATAGTACTCATTCGTTTCGGAAGAGACAGGTACGTTAATAGTTAATAGCGTACTTCTTTTTCTTGCTTTCGTGGTATTCTTGCTAGTTACACTAGCCATCCTTACTGCGCTTCGATTGTGTGCGTACTGCTGCAATATTGTTAACGTGAGCCTTGTAAAACCTTCTTTTTACGTTTACTCTCGTGTTAAAAATCTGAATTCTTCTAGAGTTCCTGATCTTCTGGGCTGCGCTGATATGCGCTACCCATCGAATCACGAAAAGTCT
+
CBAA?A@EBCA=;9FCA@@D?@AABCEAAABB?BBDC;:97:=@@@AC9:99CBAA?B=>?BB?B?BCAAA9:;C<=9<<;+==8>?BB:AC@@<>>A<>>;;:;??@=@DE;::@@<AAA<@<@@>>576<:>?@@:==AA@>>>??@@?????7;;B=CB;A=ABD=>=@;>:>>???6?>D:==CDD/A=>>A9?<<:9:>?<=:8>>>,>///9596=>;@@@@@>>;>=BB>>>@;??AA:A>>>@>>>>>=999633333-33377066///---(-77-
@ATNG8:03481:02056
GATGAGTACAGTGTAGTAGACCAGAAGATCAGGAACTCTAGAAGAATTCAGATTTTTAACACGAGAGTAAACGTAAAAAGAAGGTTTTACAAGACTCACGTTAACAATATTGCAGCAGTACGCACACAATCGAAGCGCAGTAAGGATGGCTAGTGTAACTAGCAAGAATACCACGAAAGCAAGAAAAAGAAGTACGCTATTAACTATTAACGTACCTGTCTCTTCCGAAACGAATGAGTACACATCGTCGTGTCGTGCTACCATCGAATCACGAAAGTCT
+
CCDCAAADCDCBBBBBCCCCC?BBB?BBBAAB>B?BBABCCB>AA?B?@?@BBBBB3B?BCBBB??BBAB;BA??>==.==9>9=CC2CAA;<;>?@A=>><@<@@<><<<>=<<@>>>@@A@@@AAA;@>==7==AAAA==9>9>;;7;>>>>@AA9><>@@A;??;?>>9>>9995<9<:>ABCB/;:8;@@@@@@@A<A<AA@@:>;>>>>?;AA>><<<:?;ACC9@<<8==<>=<>=?AA?A???;>;;;>=<>@A9=>@@@7>>AA<<<5>A@@
@ATNG8:03483:02053
GATGGTAGTCTCAGATAGTCTATAGTACTCATTCGTTTCGGAAGAGACAGGTACGTTAATAGTTAATAGCGTACTTCTTTTTCTTGCTTTCGTGGTATTCTTGCTAGTTACACTAGCCTCCTTACTGCGCTTCGATTGTGTGCGTACTGCTGCAATATTGTTAACGTGAGTCTTGTAAAACCTTCTTTTACGTTTACTCTCGTGTTAAAAATCTGAATTCTTCTAGAGTTCCTGATCTTCTGGCTCTCGTAGACAGATACTACCATCGAATCACGAAAGTCT
+
;9968===CCCFIFBAAIBBBCBBABA@BBDB@BECI>CC@CADBBBCBC?CBBBA>@=@A@@>B=@@CA?BABC=?ABBB2BB?BBCC<@A;;9;BC@CB@BBBBBCACCDCCB;;:;C@C@FCCCAB@B@BBBB?CBBBBABBBBBAA@@AD?AAB?AA=@=@@AA@AACB>@;;;;.;<B>;;;;.:BBAC>AACCCCCCCB>BAAA0A;;;A?B?BB@CBAACEE@B?BBBBBBAC:<;;ECBCBBBCDBBBCCCCCCC?CCCBB?99:@AAA<ABAB
@ATNG8:03484:02028
GATGGTAGTGCGTGAGAGAGAGACCCAGAAGATCAGGAACTCTAGAAGAATTCAGATTTTTAACACGAGAGTAAACGTAAAAAGAAGGTTTTACAAGACTCACGTTAACAATATTGCAGCAGTACGCACACAATCGAAGCGCAGTAAGGATGGCTAGTGTAACTAGCAAGAATACCACGAAAGCTACGAAAAAGAAGTACGCCTATTAACTATTAACGTACCTGTCTCTTCCGAAACGAATGAGTACACACTCTCATATGACACTACCATCGAATCACGAAAGTCT
+
///;)////995566;><BBB@@@B<=>>:;?665>9=6;::=<@<7::48,/----999$-(--577877;99)..//;;;+;;6=<@@@2?@@<@9:9@=8..(.(--).5847:;;===ABBBCA@@CC?;;:@@:;999AAA49499@;@ABBA@B@9?===8929@:>>>580@@=)-.---,,666(-,)-5---.)6<<7<:<<=>8=265===8====@@<:>;=>?8888>@@;47387=37399>><?;AABAABAA?ABAAB@BBB@ACA>ABDC
@ATNG8:03493:02031
ATGGTAGAGTATCATGTGTATCTCCAGAAGATCAGGAACTCTTGAAGAATTCAGATTTTTAACACGAGAGTAAACGTAAAAAGAAGGTTTTACAAGACTCACGTTAACAATATTGCAGCAGTACGCACACAATCGAAGCGCAGTAAGGATGGCTAGTGTAACTAGCAAGAATACCACGAAAGCAAGAAAAAGAAGTACGCTATTAACTATTAACGTACCTGTCTCTTCCAAACGAATGAGTACACACTCTCATATGACACTACCATCGAATCACGAAAGTCT
+
:::266>DI@@><<6655=<<<BC>>>@?00///86<5:?>C=9;69>9=:??DCDDCC5DABAACABBABBC;AA;;;;;(;@294955&4<<:=B=E<;::?9?;@@=@?A389><@AABBCCFBCBBB>@@AA>BBA@@@00-0:=<@<@B@A@B:;8;@<>??;>;6;;@>A777>67374<BABC1>>9=79:<::5/(/)/8//(/(/7>=><?6654492929B;99:????@BFBBBBDBBBB>>?@BAAAABAA?AAABB@C???;;;09?>@
@ATNG8:03493:02067
GATTAGTATAGAGCTCTACATAGTACTCATTCGTTTCGGAAGAGACAGGTACGTTAATAGTTAATAGCGTACTTCTTTTTCTTGCTTTCGTGGTATTCTTGCTAGTTACACTAGCCATCCTTACTGCGCTTCGATTGTGTTCGTACTGCTGCAATATTGTTAACGTGAGTCTTGTAAAACCTTCTTTTTACGTTTACTCTCGTGTTAAAAATCTGAATTCTTCTAGAGTTCCTGATCTTCTGGATACACTCATGTGCACCTACCATCGAATCACGAAAGTCT
+
DCC@BBBCCDDBCBCDDCBBCBCBBBBBBB?BBCB=AB@C@B???BBB@DA@@C?D?A?@@?D?BBBB>>;::6=>999*>>7>>BB:ABBB?@><9??999<=>?:>>>@@@@=;C>>:=:=<=@A==<9>@AA:=<>><?@@@AA@>>:::;>>>=AA=A:==>>>AAAA=AAAAA5A;A7;;AAC.>>;;;6;;A>>>>=??<AAAA/@@@AB<A;>>=@@@?==<8=8<<@@>><>>A=AAA@@>>>@A@@=<=B<A@A<>:::>8<=>8>;;4933-
@ATNG8:03494:02035
GATGGTAGTGTCATATGAGAGTGTGTACTCATTCGTTTCGGAAGAGACAGGTACGTTAATAGTTAATAGCGTACTTCTTTTTCTTGTCTTTCTGTGGTATTCTTGCTAGTTACACTAGCCATCCTTACTGCGCTTCGATTGTGTGCGTACTGCTGCAATATTGTTAACGTGAGTCTTGTAAAACCTTCTTTTACGTTTACTCTCGTGTTAAAAATCTGAATTCTTCTAGAGTTCCTGATCTTCTGGGATGTGTGCGCAGTGCCTACCATCGAATCACGAAAGTCT
+
9:6:06<>BCB=??><<@@CCA@>?9555:;=8;;;>1::25.555::A@=@AABB@B=AA;:69;ABB<<<<:=544444$4@=ABBBC<:99AA9?>?:<<;<<<>>B=BAABDDCC@CDD@C@CCCCCCBC?CCCC?BBBBAABCBBBCBAA@@<@AA=AA>A?BCBCCCBBA=A;;;;.<=A=;;;;6;BBBC>CCCCCCCCCC@CEII5FCCBC?B?BFADCCCCBB@B@CCCBCB@B?@@;@:;:BCBCCCBCFCC@CDFABB@@@=@@AAAAA=BBBC
@ATNG8:03495:02026
GATGGTAGCGCGACGAGCGTAGACCCAGAAGATCAGGAACTCTAGAAGAATTCAGATTTTAACACGAGAGTAAACGTAAAAAGAAGGTTTACAAGACTCACGTTAACAATATTGCAGCAGTACGCACACAATCGAAGCGCAGTAAGGATGGCTAGTGTAACTAGCAAGAATACCACGAAAGCAAGAAAAAAGAAGTACGCTATTAACTATTAACGTACCTGTCTCTTCCGAAACGAATGAGTACGAGAGTCAGAGCAGGCTACATCGAATCACGAAAGTCT
+
:>;A?AC=><BBGBBBBA@BBBBCE>BCC@BCCB@@=??CABAAAA@DC?@>?<>8888*:<ACCBCCCAABF=@@;;;;;*;B4:4:9,5557;<;===:;?;@@BD@BBB?BBBCCABBCCBBBBBCB@BBBB@BBBAAAAB>A>A;;6;B@@?BBB?BDB@??@CC?AAA=@@:99,7654556677%/;38///878:9*/*.78:0737<@A@?B??@BBB@B?BCE>B??<>@@@?????BAA@???@@@==:>@@A@>>;;6;>BBBBB9@@??
@ATNG8:03509:02061
GATGTATATCTATGTACTCATTCGTTTCGGAAGAGACAGGTACGTTAATAGTTAATAGTCGTACTTCTTTTTCTTGACTTTCGTAGGTATTCTTTGGCTAGTTACACTAGCCATCCTTACTGCGCTTCGATTGTGTGCGTACTGCTGCAATATTGTTAAACGTGAGTCTTGTAAAACCTTCTTTTTTACGTTTACTCTCGTGTTAAAAAATCTGAATTCTTCTAGAGTTCCTGATCTTCTGGGTCTCTCTCTCACGCACTACCATCGAATCACGAAAGTCT
+
@BBBBCCC:;<BAACBBBBAA59>>909=5>7;AABBBB?BBBB??C=::9=:<6;=979>?:=@;::999(8><82259/7833368667798084722222222:>?9;05@>4A,523366.-(----(-222...533399:85505:;255(..'...6:?@BBADCCCC;C@C:;:EEFC)A@>@>):4445<@>CC:CCBCB(A??<<5;29A;@AA;96<7<7?:;9954945:)9?>9;:@;<;;<CB>@?@?:@CAAA@DGBAA@D=B;;;
@ATNG8:03470:02092
GATGGTAGGTGCACATGAGTGTATCCAGAAGATCAGGAACTCTAGAAGAATTCAGATTTTTAACACGAGAGTAAACGTAAAAAGAAGGTTTTACAAGACTCACGTTAACAATATTGCAGCAGTACGCACACAATCGATGCGCAGTAAGGATGGCTAGTGTAACTAGCAAGAATACCACGAAAGCAAGAAAAAGAAGTACGCTATTAACTATTAACGTACCTGTCTCTTCCGAAACGAATGAGTACCTCTCAGACGCTCGTCCTACCATCGAATCACGAAAGTCT
+
BBBC?BBD@DDCC>>=BBDDEDBAB?ABB>??@CCB?B@CCBBBBB?BC?C?CCCADDDD0D?DECCCB@CCDE>C@@@???,?@=A=BBB;BDEA@??CCBBBB?B?CD?A@B=BAAABCCCCBBBCCEAA<@BBCAAAABBBBC@B?BBA>BB=>=CCB>AAAACA>AA>?>>8:<988.:88188888(/939///;;A?@<@<?@@@6827?C?A=ABCCBBC@C@CBB<B@@>ABCCCBB?>>>ABBBBBB@@@BB>B@?<?=88:<??CBCDF>CB::
@ATNG8:03478:02087
GATGGTAGCTCACGTACGTCACACGTACTCATTCGTTTCGGAAGAGACAGGTACGTTAATAGTTAATAGCGTACTTCTTTTTCTTGCTTTCGTGGTATTCTTGCTAGTTACACTAGCCATCCTTACTGCGCTTCGATTGTGTGCGTACTGCTGCAATATTGTTAACGTGAGTCTTGTAAAACCTTCTTTTTACGTTTACTCTCGTGTTAAAAATCTGAATTCTTCTAGAGTTCCTGATCTTCTGGGTCTCTCTCTCACGCACTACCATCGAATCACGAAAGTCT
+
CCBC@BBC@B>C9<6@666>BBBA@ACCCCCB?B;::7;D?C?BBCCDCC@BDC?><??BDCC?B=BBBCCBBBB@BABBB3A@<@:::3:AAA>AAB?BB>A@AAB@<@?@@@B@@9>=><@=@BA@?@@@<?AAA;A?AAAA@@@@AAB@@??<=>>=CC<A;AAAA@A@>>;>>@@@5@8<6;;;;;+;=8881898///;66:7;<;<.=;;;H<@<??<?AA>:;:;?;@AAAAA:>>@@:??@@>===995569;69;?;==>;;6;>>>=9=47733
@ATNG8:03488:02082
GATGGTAGTGTGTCTCTGAGAGTAGTACTCATTCGTTTCGGAAGAGACAGGTACGTTAATAGTTAATAGCGTACTTCTTTTTCTTGCTTTCGTGGTATTCTTGCTAGTTACACTAGCCATCCTTACTGCGCTTCGATTGTGTGCGTACTGCTGCAATATTGTTAACGTGAGTCTTGTAAAACCTTCTTTTTACGTTTACTCTCGTGTTAAAAATCTGAATTCTTCTAGAGTTCCTGATCTTCTGGCGCGTATGTATGTCGCCTACCATCGAATCACGAAAGTCT
+
>@::5;;<<<;;;<665;:::;?>?>:9958B>BCCC=CC@E?BBCBBCCABBBCC@CACCBA?BACCECCCCCB@@@@@@0AB?BACB=BBBC@CCDACD?BBBBBD@CCCDDDAA<ABD@D=CCDCCCCB@BBCC?CBBBDCBCDBBBBBBBC?BBA?BC?B>BBBBBBCBC@CCCCC9C@B<AABBA0BAABB=BCCBCCCCBB@CFDF3DCBCC?C@CD?BBDBBBB@B@BCDBBA?AAD@CDCBBBCCCDCBBBBCAD@@>@CBBC?BBCCEDD>F999
@ATNG8:03489:02075
GATGGTAGGCGAGAGTGAGACGCAGTACTCATTCGTTTCGGAAGAGACAGGTACGTTAATAGTTAATAGCGTACTTCTTTTCTTGCTTTTTCGTGGTATTCTTGCTAGTTACACTAGCCATCCTTACTGCGCTTCGATTGTGTGCGTACTGCTGCAATATTGTTAACGTGAGTCTTGTAAAACCTTCTTTTTACGTTTACTCTCGTGTTAAAAATCTGAATTCTTCTAGAGTTCCTGATCTTCTGGTGTCTGATCTGTATCACTACCATCGAATCACGAAAGTCT
+
BCCB?><@<@@>;666<>=555::::::@?;;7;AAA9AA>A@998????8?BBAA>@4973=5>6<BBAA><8?49888)25.555555(5;<B>BBB?BA>;8:A@@=@BA===@@<@@@<@8:;:887<==CBAC;@@AA@A???@@===>==<>=><@@;?<AA@@@@ABD<@>>>>3><A8><>>>.>A@@C6=>>:::>>::36888*8///:6:7>><>@@@A??;?<AAAAA@7>>A:>><??@A?>>==>>A>>>>@:??AAA;?@AA>;;6=@@>
@ATNG8:03490:02072
GATGGTAGACACGTGTGCTCTCTCGTACTCATTCGTTTCGGAAGAGACAGGTACGTTAATAGTTAATAGCGTACTTCTTTTTCTTGCTTTCGTGGTATTCTTGCTAGTTACACTAGCCATCCTTACTGCGCTTCGATTGTGTGCGTACTGCTGCAATATTGTTAACGTGAGTCTTGTAAAACCTTCTTTTTACGTTTACTCTTCGTGTTTAAAAATCTGAATTCTCTAGAGTTCCTGATCTTCTGGAGATACACATGATACTCTACCATCGAATCACGAAAGTCT
+
9;B=9=BCAB;:9;;655<=?:>>A@@?@AAB?CCDD>BB@A@A@A@@@@6:9AAA?B?BAAB?B?BA@ABA@=<788888(2838==<59A>@7;00,-703---88269>;;;?@==>=:>:=@>====><@B@A<>>>AAA@@@?>>>?>>=18697?A;?<===AABBAA:==???3?=C8;:AAA/AA@??8??==<;>=<==>5==<=/>;<;D<A<AAAAA>9:=7;-//<;?A:??@;?@@AD@@?<<<ACCDA@A@@<??@@@<@@@AAAA9A=??
@ATNG8:03491:02098
GATGGTAGTATAGAGCTCTACATAGTACTCAATCGTTTCGGAAGAGACAGGTACGTTAATAGTTAATAGCGTACTTCTTTTTCTTGCTCTCGTGGTATTCTTGCTAGTTACACTAGCCATCCTTACTGCGCTTCGATTGTGTGCGTACTGCTGCAATATTGTTAACGTGAGTCTTGTAAAACCTTCTTTTTACGTTTACTCTCGTGTTAAAAATCTGAATTCTTCTAGAGTTCCTGATCTTCTGGATATGAGTGACTCGTGCTACCATCGAATCACGAAAGTCT
+
66<<8<=CCDCBB>B@;55;::<@@@AAABB@A???@;@?;??:97CCAA>ABC@A>A?BBBB?B>A=??>;95<0:::::)7936998;:A==59//+/85889<@@<A@@=====::;:<A<?>>;;:=?<@AAA;>>@@???>>>;;;==>?;866<??<?<@BDAAAAAA==<<AA5A<A:>>@>@.@AAAA7>@;>==AA==8>>==.<>>>><>;>@<@CAA>==<A<AAA>??;>==:=BBBD===>@>>9=;88897079;88066=<;;@6=888
@ATNG8:03492:02088
GATGGTAGTGTCATATGAGAGTGTGTACTCATTCGTTTCGGAAGAGACAGGTACGTTAATAGTTAATAGCGTACTTCTTTTTCTTGCTTTCGTGGTATTCTTGCTAGTTACACTAGCCATCCTTACTGCGCTTCGATTGTGTGCGTACTGCTGCAATATTGTTAACGTGAGTCTTGTAAAACCTTCTTTTTACGTTTACTCTCGTGTTAAAAATCTGAATTCTTCTAGAGTCCTGATCTTCTGGTATGACTAGTGTACTACTACCATCGAATCACGAAAGTCT
+
>>??265;555;;;9999444444::454;?=7<;;;09<5;7<>>B?@;7:;99904.4<43-4.498987988)/////$/6)////(////)/:=9<>8<65545.599<;<<<7:<;2949;;?;CAA9==00)/0;>>?999??:9955;8<<;388.4.44444:=:;7;>A@@2@<?8<<<<:(44444)5::::;955549999(9<555.58;<8=566;;;97<;;///+//=:=>>666;;;;>=<;=<6655799:<=8:><=99949??@
@ATNG8:03505:02095
GATGGTAGTGTCATATGAGAGTGTGTACTCATTCGTTTCGGAAGAGACAGGTACGTTAATAGTTAATAGCGTACTTCTTTTTCTTGTCTTTCTGTGGTATTCTTGCTAGTTACTCTAGCCATCCTTACTGCGCTTCGATTGTGTGCGTACTGCTGCAATATTGTTAACGTGAGTCTTGTAAAACCTTCTTTTTACGTTTACTCTCGTGTTAAAAATCTGAATTCTTCTAGAGTTCCTGATCTTCTGGTATGACTAGTGTACTACTACCATCGAATCACGAAAGTCT
+
55<<7<=CBB<<<><<=====<<><:555::<9B=BC=CB@B>;99@<AB?BBBBB@B?BB@?=@@BDDAABCBB<@====,<@:900>>30//==38=@>@@;?AA??BACEGCEEBB>BDC@C?CCDCAAAC@CCCC?BBBBBBCCCCCCBAAAC@CBB?A@=@=ADBBBCCBC@BBBBB8A=@=@@@A@,>@9::8;BBBCDBBBB?CCCC5CAAAC@CBGD?CCCCBBA?A@BDCCCD?BAA?BCCDBB@CDDDBBBCDDCCC@CDDDD?DBBBCCC>CCAA
@ATNG8:03516:02079
GATGGTAGCACGACACGACGATGTGTACTCATTCGTTTCGGAAGAGACAGGTACGTTAATAGTTAATAGCGTACTTCTTTTTCTTGCTTTCGTTGGTATTTCTTGCTAGTTACACTAGCCATCCTTACTGCGCTTCGATTGTGTGCGTACTGCTGCAATATTGTTAACGTGAGTCTTGTAAAACCTTCTTTTTACGTTTACTCTCGTGTAAAAATCTGAATTCTTCTAGAGTTCTGATCTTCTGGGTCTCTCTCTCACGCACTACCATCGAATCACGAAAGTCT
+
ABDCACBBCEBC=??CBBB@@;9;CBBBGCCC@BBCC=@@>@?BA@A@CC@CBABA>A>ABCC@C@BBBBAAA>=577737$3948===5==?8>;@999)9<8;?=88;7=??>>>@@;>>>;>=AAA>>>>A=AAAA<B@@>=<=?:::@C?;;<5///9::6:9A@@@@A@@@<??@@@5@:>:>BBBA/>>AA?5<><799;5///<<<,<6;6=7=5////==>?==:>BF>>>@=A@@@:@??@A>>?AAAAA@A@>>>9;;>>=59///@;;.777/
@ATNG8:03519:02079
GATGGTAGCACACGAGATCTCATCGTACTCATTCGTTTCGGAAGAGACAGGTACGTTAATAGTTAATAGCGTACTTCTTTTTCTTGCTTTCGTGGTATTCTTGCTAGTTACACTAGCCATCCTTACTGCGCTTCGATTGTGTGCGTACTGCTGCAATATTGTTAACGTGAGTCTTGTAAAACCTTCTTTTTACGTTTACTCTCGTGTTAAAAATCTGAATTCTTCTAGAGTTCCTGATCTTCTGGGTGCGCTACAGTCTCTCTACCATCGAATCACGAAAGTCT
+
BBB=?CCCCBBCCCCCBBBDCCBBDCABA@AB<BCBB=AB>B?ABABBAA>ACBAA?B>@ABC:?<@A@ACDCBB@BBBBB3BB;?;><3;?>>3:8>9@@:??AAAA>>>>>@@@@<?AB=C=?@@??>>>>BCCC;?>>>>>>A???AA>==?:888=@@:=:>BBB>?>?B:==CBD6B<?<>>AAA/AAAAD9AA?>>>=<==<@@@@/@===B=B=>>;>CC?>>><A<AA>>=<6<9995<<<<<???>>>?=>>>==>79///;6;6;;?==6:::/
@ATNG8:03471:02148
GATGGTAGCTATACGTATATCTATGTACTCATTCGTTTCGGAAGAGACAGGTACGTTAATAGTTAATAGCGTACTTCTTTTTCTTGCTTTCGTGGTATTCTTGCTAGTTACACTAGCCATCCTTACTGCGCTTCGATTGTGTGCGTACTGCTGCAATATTGTTAACGTGAGTCTTGTAAAACCTTCTTTTTACGTTTACTCTCGTGTTAAAAATCTGAATTCTTCTAGAGTTCCTGATCTTCTGGGTCTCTCTCTCAACGCACTACCATCGAATCACGAAAGTCT
+
BBBB@CCBBEDBBBCCCCDDCCCBBB@@BA@C?BBCC=CC?B>ABBBBAA?BCCCB?B?BBBB?C?BBBDCCBA@<?@DDD2AA<<=AA:AB>><>AC?BB?BAAA??9>>@@@>==:=CA<@<@@>AA@==:=>>A<@@AA>>>A@A>>>>==A<<;;=AA<?<AAA>>>AAA=>>?AA5A;A999999.9>9991888///==9<4;::9*;>>>@=D;>>=AAA>8::9>9;;>>>A7==??9A>>?>>>99//-/;;98---4333692<:==?==6===6
@ATNG8:03484:02160
GATGGTAGACATATCGTACTCTCTGTACTCATTCGTTTCGGAAGAGACAGGTACGTTAATAGTTAATAGCGTACTTCTTTTTCTTGCTTTCGTTGGTATTTCTTGCTAGTTACACTAGCCATCCTTACTGCGCTTCGATTGTGTGCGTACTGCTGCAATATTGTTAACGTGAGTCTTGTAAAACCTTCTTTTTACGTTTACTCTCGTGTTAAAAATCTGAATTCTTCTAGAGTTCCTGATCTTCTGGATATGAGTGACTCGTCTACCATCGAATCACGAAAAGTCT
+
66==8=BBCGGCCBBBBBBCCBCBC=BBBCAB>ABBB=AA=A?BA@A@BA?ABBBB?C>CCCC?B?B?>==>=58126666(697>==<6:;;:>5;888)9:1:<<;;;3;??>>A@@<@@D<@:<<<<9::B=B@@@9==@?@@??>BB@@;;;A;:;;<>>;><AABABBC@@;@AAAA5A<A:>@>>>.>A;;;6;>>>>AA=<<49999.<?AAA;A=@@<>>>A<;;9>7;;A@=<:=>>:>?>>>>==>??>>AA>979433333-37>>6333-373-
@ATNG8:03493:02146
GATGGTAGTGTGTCTCTGAGAGTAGTACTCATTCGTTTCGGAAGAGACAGGTACGTTAATAGTTAATAGCGTACTTCTTTTTCTTGCTTTCGTGGTATTCTTGCTAGTTACACTAGCCATCCTTACTGCGCTTCGATTGTGTGCGTACTGCTGCAATATTGTTAACGTGAGTCTTGTAAAACCTTCTTTTTACGTTTTCTCTCGTGTTAAAAATCTGAATTCTTCTAGAGTTCCTGATCTTCTGGACGACGCGCACTGACACTACCATCGAATCACGAAAGTCT
+
4444.5<BBDKGBBA<;AABBBCABDBBBD??=@CCD=CA@C=BBCCCCC@CCCCC@C@CDBB?C@CCBECCCDC?CCCCC1CB>@?BD>CCBB>BAA:BC?@@@BBCBEDDDCBCC?CBB?B?CCCCCCBB?BCCC?CCCCCBBBDCCCCBBBB?BBB@BB>B>BBBCBBCCB=A:999-:;@;:::::*:@@BGE:BCBBCCCBC@CCDD5BBBBC@D@BB>AABBBBB?B?BBBBBB@BBBADCEEBBDBBBCCCCCCDDDD>BBAAA?BBBDCCC>C999
@ATNG8:03472:02219
GATGGTAGCATCTGCATATCTCACCAGAAGATACAGAACTCTAGAAAGAATTCAGATTTTTAACACGAGAGTAAACGTAAAAAGAAAGGTTTTACAAGACTCACGTTAACAATATTGCAGCAGTACGCACACAATCGAAGCGCAGTAAGGATGGCTAGTGTAACTAGCAAGAATACCACGAAAGCAAGAAAAAGAAGTACGCTATTAACTATTAACGTTACCTGTCTCTTCCGAAACGAATGAGTACAGAGAGTACGATATGTCTACCATCGAATCACGAAAGTCTT
+
;6::5;<<<><=<>;;66/;@@00+/<838<//////5;4444444(7<4:6:>=>?A@A2B>ABC==777;;;*//77777'7::1:.999&5<<<AA@B=CEBB?B@CB?BCC>AABELCCCCCBCBD;:;@B?;<9<<;;;===9>?B9985<@@ABCDADBBBBC?BA?BCC?><;;;3775.56999.9A4<::9;:825.5179:;271725.5=;<==BBBB<A99980833,388;;<BBB==;:::==;<<88A>??B=B;;;><AAAAA=@077//*
@ATNG8:03479:02218
GATGGTAGTGTTACAGATCAGACACCAGAAGATCAGGAACTCTAGAAGAATTCAGATTTTTAACATCGAGAGTAAACGTAAAAAAGAGGTTTTACAAGACTCACGTTAACAATATTGCAGCAGTACGCACACAATCGAAGCGCAGTAAGGATGGCTAGTGTAACTAGCAAGAATACCACGAAAGCAAGAAAAAGAAGTACGCTATTAACTATTAACGTACCTGTCTCTTCCGAAACGAATGAGTACGATGAGATCTCGTGTGCTACCATCGAATCACGAAAGTCT
+
5=?@=@=CBBB@CCCDCCBBBCCCC@CCC@CCCBBCAC@DFCBCBA?AC@C?A@::3888'749;78==373;;;198333333#333,333&39;6;<;=BA=;;5:5;=9===<>>>@CDCCCBBCBBBCC?CCCC>ABCB??><6=9>9:6:DCCCCAA?BCBBBB=@@=@??<>A899+9=:788888+7A;A888;;;CB:>:>AAB7;7;@BBB?ABBAACC>A>AA@:@AA>ACBBBCBBBBBBB@B@>>;><:::?AA<@@>==<?>>>BAA9A@@@
@ATNG8:03485:02174
GATGGTAGCGAGCGAGTGTGTATACCAGAAGATCAGGAACTCTAGAAGAATTCAGATTTTTAACACGAGAGTAAACGTAAAAAGAAGGTTTTACAAGACTCACGTTAACTATATTGCAGCAGTACGCACACAATCGAAGCGCAGTAAGGATGGCTAGTGTAACTAGCAAGAATACCACGAAAGCAAGAAAAAGAAGTACGCTATTAACTATTAACGTACCTGTCTCTTCCGAAACGAATAGTACCTCTCAGACGCTCGTCCTACCATCGAATCACGAAAGTCT
+
56==8==DCBB;;;BBCCCCCCABBALCB@BCDBBA=?=?ACBBBB@AA>A?@?A@@@@@0@?DCICCBBDCCD>CCCCCCC3BB=B5;;;&9@@7596;>DBBB@B@CBBCCB=?@CCCBAAAABCCCABB>>=::69??==>::3?>A8738@===A@>;@AAA>>9<<:=AA:==<<;3:::677777.:?;A;::AAA8868:>>>D8858?@@B>BC@@@CC?B?@AA<ABB?BBBBBB>BBA@@BBBBBABBBB>B=87:A>>>=C?>@@@@9@>::
@ATNG8:03488:02178
GATGGTAGCGCACACATAGATACAGTACTCATTCGTTTCGGTAAGAGACAGGTACGTTAATAGTTAAATAGCGTACTTCTTTTTCTTGTCTTTCTGTGGTATTCTTGCTAGTTACACTAGCCATCCTTACTGCGCTTCGATTGTGTGCGTACTGCTGCAATATTGTTAACGTGAGTCTTGTAAAACCTTCTTTTTTACGTTTACTCTCGTGTTAAAAATCTGAATTCTTCTAGAGTTCCTGATCTTCTGGTAGAGCGTGCATATATCTACCATCGAATCACGAAAGTCT
+
44<>7;;;;;;;;;?@@=BAB@;;;=<<<43323///)/:)//6///:/94.444445:38833-44)4:844444:.33:::'44-33;9918337?688=>BA7888<>C@CCGFCBBB@BAC?B?CCAB?AAA>BCBA>B@AACCBBBCCCCBBCC@BBA@CC@C>@@AA@@BBB@@A@DD5?<@<;;;;;;%;A:;;6;ABBBBA@?@2;:;:*:@B;;7:;@A=ADC;;;B@G@DBBCCC>@@CABABAA;;;CCCCCDCCCABB?AAA??<?A@?@AA;@CBB
@ATNG8:03491:02185
GATGGTAGCTATACGTATATCTATGTACTCATTCGTTTCGGAAGAGACAGGTACGTTAATAGTTAATAGCGTACTTCTTTTTCTTGCTTTCGTGGTATTCTTGCTAGTTACACTAGCCATCCTTACTGCGCTTCGATTGTGTGCGTACTGCTGCAATATTGTTAACGTGAGTCTTGTAAAACCTTCTTTTTACGTTTACTCTCGTGTTAAAAATCTGAATTCTTCTAGAGTTCCTGATCTTCTGGGTGTATCAGCGAGTATCTACCATCGAATCACGAAAGTCT
+
BABB9<<>===>@666@>>=@?DB<<?>A@;;6;;<B=BB?B???@BDBB?AA@?@9?=@>CC@B>ABCCAA?;>2;;887'7809552'2889*//86;;58=879=4;;:786>C<AAA<>8768788;A<A===9==<=//////;=998:?6::66;<-/-/=::>BBAA<???@@2?8=9=>?>?.;;>AA:@@AAAAA=<<8>=>>/>====8=8=>;?CBB;;;<?<@@@A@@677::2///<<===B>==>?@?@@@<??;;;:=====>>8>?>=
@ATNG8:03504:02203
GATGGTAGCACGAGTCACTCATATCCAGAAGATCAGGAACTCTAGAAGAATTCAGATTTTTAACATCGAGAGTAAACGTAAAAAGAAGGTTTACAAGACTCACGTTAACAATATTGCAGCAGTACGCACACAATCGAAGCGCAGTAAGGATGGCTAGTGTAACTAGCAAGAATACCACGAAAGCAAGAAAAAAGAAGTACGCTATTAACTATTAACGTACCTGTCTCTTCCGAAACGAATGAGTACTGCGTCTCACTCTCGCCTACCATCGAATCACGAAAGTCT
+
BCCD:BBCDBAB<CHCABBBBBBBB8BAA=;ABBAA=@=ACB;;9A<??=A<89000000'06;0//66688;;918833333$3317,33(39948:::8855;5:8<<8=?@<???@HCBBCCCCDED@?;@C>>:?AA>>>882;?BAB@BCCBBBBB?AAA???=AA=AAA<@@888-6887778888%/<7=///==ABE:>:=>>>6;7;AAAB@ABBBBDC=@=??=6=:949BBABBB>>@BBBBBAAACCCCB?BCC?CABAA?BBBCA@?9@@@@
@ATNG8:03506:02182
GATGGTAGCACACGAGATCTCATCGTACTCATTCGTTTCGGAAGGGACAGGTACGTTAATAGTTAATAGCGTACTTCTTTTTCTTGCTTTCGTGGTATTCTTGCTAGTTACACTAGCCATCCTTACTGCGCTTCGATTGTGTGCGTACTGCTGCAATATTGTTAACGTGAGTCTTGTAAAACCTTCTTTTTACGTTTACTCTCGTGTTAAAATCTGAATTCTCTAGAGTTCCTGATCTTCTGGGTGCGCTACAGTCTCTCTACCATCGAATCACTAAAGTCT
+
6=@=?B<=B=GCCGBCBBBBDCBBCA@A@@AB>A@@@8?=.9.9=09>AD@CBCBA<@=@B@D?C?BCCBCCGBB@ACDDF5CC@???A;ACDC@FEC@AB8;:;CCC@@@??@@9:49@@=A>AAB??::9?BAA>6;;==;;;=??A@@>:9:7///7<;9=3>>>==>@9858>>A=.>4<686667)6;333)--3---6756+222&26657270...7776..*.2667599198:9/999;<==>>:9:==;:;AA=@>>>A<=>==A=@6=::/
@ATNG8:03510:02201
GATTAGTATCTGTCTACGAGAGCCAGAAGATCAGGAACTCTAGAAGAATTCAGATTTTTAACACGAGAGTAAACGTAAAAAGAAGGTTTACAAGACTCACGCTAACAATATTGCAGCAGTACGCACACAATCGAAGCGCAGTAAGGATGGCTAGTGTAACTAGCAAGAATACCACGAAAAGCAAGAAAAAAGAAGTACGCTATTAACTATTAACGTACCTGTCTCTTCCGAAACGAATGAGTACGTGTGACGTACGTGAGCTACCATCGAATCACGAAAGTCT
+
BBF@CCCC9;;FGFDCBBBBCCC@DBC@CCBBBB@B>BBC99:B?BB?B?AA???ABB3?=AAAB@@@@@>>7;7?@DBC2BA>B5;;0;DD?C@@DDCDDC??<?C>BAC=AAA@ABBBBC???CBBB>B?@?=@@B?B<<<2>9>@@=ADCBBBB@<@>>>@@;9:4;<94995555&57517;<<=>(>B:>;:;@@@@@<?<?@AA;>;>?CCB@CCBAACB=A>:98.9?=:?BABBBBBCCB?BAAABBBBBAAABBB?BBBBB?BA@=>>>8?@;;
@ATNG8:03511:02214
GATGGTAGCATCATGCATATCTCACCAGAAGATCAGGAACTCGTAAGAAGAATTCAAGATTTTTAACTCGAGAGTAAACGTAAAAAGAAGGTTTTACAAGACTCACGTTAACAATATTGCAGCAGTACGCACACAATCGAAGCGCAGTAAGGATGGCTAGTGTAACTAGCAAGAATACCACGAAAGCAAGAAAAAAGAAGTACGCTATTAACTATTAACGTACCTGTCTCTTCCGAAACGAATGAGTACGATGAGAGAGCTCTCTCTACCATCGAATCACGAAAGTCT
+
4454.5:=;@A@A;65=A<<;;;<<7:::5:;::::482/0////(/6169393//(//////$.4567B>=@897;3;5;49==,9>994=<@4@A;>AABBCB95:8=:4505;=6::?:>@>=9<9:9>?@@;?@?@:?@>@ABAB?@8<00,0<>>??<A9AA@BBB>BA7:9?<@?BAA1333,222255$/.(....33579382885508375>?>8>@?;;:A?B<>?D>C9898?AA>>>BA999@@@<996:;:=>?>>;=====;@=AABBE@CCAA
@ATNG8:03516:02185
GATGGTAGATACTCGCTGATACACCCAGAAGATCAGGAACTCTAGAAGAATTCAGATTTTTAACACGAGAGTAAACGTAAAAGAAGGTTTACAAGACTCACGTTAACAATATTGCAGCAGTACGCACACAATCGAAGCGCAGTAAGGATGGCTAGTGTAACTAGCAAGAATACCACGAAAGCAAGAAAAAAGAAGTACGCTATTAACTATTAACGTACCTGTCTCTTCCGAAACGAATGAGTACGAGAGAGCACACGTTTCTACCATCGAATCACGAAAGTCT
+
69>C:=BCCCAA<;66>?A@@CAAA<ACC>@@?B@A<A>>>=BAAA@::79?@@@AAAAA2@????BAABCAAA:A>BBCC7;;5:4;;/5994;B@;;@@BD@B@CB?BBB????BCBBBCCCDCCCBB?BCCD@BBB@@?>>8?<@;:7;CBCBCCC@AAAAAA?BE<??B9>>===87557556677%/:58///98=??=A<A>>><B=A@B@@=@ABAABG>A>ACC>AAA=?????AA999BB>ABBCCA=>=6=@==9=B;;;<@A?A888-7===
@ATNG8:03518:02217
GATGGTAGGCACTGCGCACACATCCCAGAAGATCAGGAACTCTAGAAGAATTCAGATTTTTAACACGAGAGTAAACGTAAAAAGAAGGTTTTACAAGACTCACGTTAACAATATTGCAGCAGTACGCACACAATCGAAGCGCAGTAAGGATGGCTAGTGTAACTAGCAAGAATACCACGAAAGCAAGAAAAAAGAAGTACGCTATTAACTATTAACGTACCTGTCTCTTCCGAAACGAATGAGTACGAGAGAGCACACGTGTCTACCATCGAATCACGAAAGTCT
+
66=@:>CC?B<<;A>@BBBCBHBBB>BCC@CCCDBB?B@CBB@@@B@CC@C?:9::9999)9<@CECCBBBBCE>A@A@=>>,=@;?2;;;*9@@=ABBB@BBAF@DAAA>AAA?BBCBCCCCCCCCBCBBB?BCBB<>??A>?><7?;??@=@BBBBBBB?BBCBBB?BB?AAA<@@988)688499:::;'7>7<///<<>>@;>;>=>>6;6;ABAB?BCBBBBB@B@BA@:@??9?BBABCDAAA>><=AB>>>>>@@@>=>=A@>>><?A>A:::59:::
@ATNG8:03491:02253
GATGGTAGTGTGTCTCTGAGAGTAGTACTCATTCGTTTCGGAAGAGACAGGTACGTTAATAGTTAATAGCGTACTTCTTTTTCTTGCTTTCGTGGTATTCTTGCTAGTTACACTAGCCATCCTTACTGCGCTTCGATTGTGTGCGTACTGCTGCAATATTGTTAACGTGAGTCTTGTAAAACCTTCTTTTTACGTTTACTCTCGTGTTAAAAATCTGAATTCTTCTAGAGTTCCTGATCTTCTGGACTACGCGCACTGACACTACCATCGAATCACGAAAGTCT
+
4544.5<<@B<@666<<<<<=>>>>@945;8959ACD>BB@B@CCCBBCD@BBCCCAD@DAAB@E@BBBCBBBBC@BBBBB2CC=@@AC=BBBC@BBC?CC@CCBCCCAFCCCCDBB@BCC@D?BCCCCC@@?@CCC@CCCBBBCCCCBCCBBBB?BCC@BA?A>@@BBBDBBB?CDEEE;@;>9;;:;:*;@@@B=BABBBCCCCB@CHJK5BA@CB?B@DD@CCCCA::8:?CBBBCD@CCC?BCCCCDCBCB@@BDBBBBBDACBABB@DAAA9::.0000
@ATNG8:03502:02243
GATGGTAGGAGACACGTCGCACACGTACTCATTCGTTTCGGAATGAGACAGGTACGTTAATAGTTAATAGCGTACTTCTTTTTCTTGCTTTCGTGGTATTCTTGCTAGTTACACTAGCCATCCTTACTGCGCTTCGATTGTGTGCGTACTGCTGCAATATTGTTAACGTGAGTCTTGTAAAACCTTCTTTTTACGTTTACTCTCGTGTTAAAAATCTGTATTCTTCTAGAGTTCCTGATCTTCTGGGTCTACGCTCGTCGCGCTACCATCGAATCACGAAAGTCT
+
ECCC?CCC@CCCBBBDCBBDICCCCAB@CCBC?CADG>AA<@-////::?>8>==CB?B9:9:=7<>BBBB=@@:C?A@???.884:555(2;7;083@;@B?A=>=@@<@@@>>>@@<@AB<@=><<;;;;;=???D:;;;@?????BA@A>>=>;===;??;?=@CAAAAAAA<=>>DD6A;?;>>AAA/AA>>>7<>=<<=>;>><@A?A/A>>>A??;>><>;==///48388AA?@;?>@@9@@AAAA>>>>;=;>A:::A=>>>?A:??>>88=6;;//
@ATNG8:03503:02252
GATGGTAGGACGAGCGTCTGAGAGGTACTCATTCGTTTCGGAAGAGACAGGTACGTTAATAGTTAATAGCGTACTTCTTTTTCTTGCTTTCGTGGTATTCTTGCTAGTTACACTAGCCATCCTTACTGCGCTTCGATTGTGTGCGTACTGCTGCAATATTGTTAACGTGAGTCTTGTAAAACCTTCTTTTTACGTTTACTCTCGTGTTAAAAATCTGAATTCTTCTAGAGTTCCTGATCTTCTGGGCAGACTCTCACACGCCTACCATCGAATCACGAAAGTCT
+
////)//0)/:::=;;<<<;<<5905<@@@:;2:?@>8?A=B@CCDCDFF@CCBBB?B@BCBB?CACBBBCCBBA5;;;;;*;B<;:;C=CBBB>B@B?BE=BACBCCACHAAACCGACDD?B?BAAABBBBACDDD?AACCBABBB@@@@@@A@>A@@=@A?D7::B@@@BBB>>>>>@-;4;;AACCD5BBBDD=A@BBB<;;;;;@@A@0@AABB@C?BB?;;;BCBB?B=@@?BBA>B@BB<AA@BAB@@;:;::@A>BBC?A;::>4:9>>>?D>D99:
@ATNG8:03508:02261
GATGGTAGCTCACGTACGTCACACGTACTCATTCGTTTCGGAAGAGACAGGTACGTTAATAGTTAATAGCGTACTTCTTTTTCTTGCTTTCGTGGTATTCTTGCTAGTTACACTAGCCATCCTTACTGCGCTTCGATTGTGTGCGTACTGCTGCAATATTGTTAACGTGAGTCTTGTAAAAACCTTCTTTTTACGTTTACTCTCGTGTTAAAAATCTTGAATTCTTCTAGAGTTCCTGATCTTCTGGGATGTGTGCGCAGTGCCTACCATCGAATCACGAAAGTCT
+
B@@A?CDDDB@A:;6<<<<CCBBCBBBCCCCC?BBBC>BC?C?;;;CCCC@CB@>?<>;@BAA<A?BABBC????=@AAAA3BB<?;A@9>@BB@BBB@BA998@BBA@???AA@>?:?@A;A;>>>>>>==:=>AA8<<AB>>>>>>?@??@>>5;;=9=A=A=ABB=>>E;;4:88888(89>98////(/;99<*//9666;>AA8====+<:;5;;5;;@A=A=====>:>=AAA@@@:==BB:A???A>>>>>@????:=<<6===@@<??AAA@@:@???
@ATNG8:03511:02247
GATGGTAGTGTCATATGAGAGTGTGTACTCATTCGTTTCGGAAGAGACAGGTACGTTAATAGTTAATAGCGTACTTCTTTTTCTTGCTTTCTTGGTATTCTTGCTAGTTACACTAGCCATCCTTACTGCGCTTCGATTGTGTGCGTACTGCTGCTATATTGTTAACGTGAGTCTTGTAAAACCTTCTTTTTACGTTTACTCTCGTGTTAAAAATCTGAATTCTTCTAGAGTTCCTGATCTTCTGGTAGAGCGTGCATATATCTAATCGAATCACGAAAGTCT
+
BBA@=@>@;;6<>>>BBCDCDBBBBBBCBBBC?BBCC>CC?C@CDEAABC@C99;@>@@CDCB>B@CCBBBCCBB?AA?A?0@B>AACC=@@=??A??=994:9?@994:BB???BE?BB@;@<@AA@@@>>:>>>>6AAB:;:BBCDCCCBBBCBBBB?CB@C>AACBCBBAB=?::;:.;@A=;;;;;*;@CCC<@@CEHCBBBC?BBBB2BCCCCAEAEDACCCCD@@<@?@AAAAA=A@@<@BBBAAACBBCCDCCMBAB?BA;;8:CAABCD>CAAA
@ATNG8:03514:02264
GATGGTAGCGCACACATAGATACAGTACTCATTCGTTTCGGTAAGAGACAGGTACGTTAATAGTTAATAGCGTACTTCTTTTCTTGTCTTTCTGTGGTATTCTTGCTAGTTACACTAGCCATCCTTACTGCGCTTCGATTGTGTGCGTACTGCTGCAATATTGTTAACGTGAGTCTTGTAAAACCTTCTTTTTACGTTTACTCTCGTGTTAAAAATCTGAATTCTTCTAGAGTTCCTGATCTTCTGGTAGAGCGTGCATATATCTACCATCGAATCACGAAAGTCT
+
55<<8=:9;;9C<:;AACCCBC@@AAB@?CA@;@000)00*//)/--6600)/9///8;17700)/)///;:<:::34733&3;289;;:1773>?<AAB=AB>774;@C@CCCCCCCC@CBB?C?BCED@BAB@CCDC?CCCCCCCCCCDDDBBAB?BCC@CC?C@??@BBCCCC@CCCED8@4:4;;;;;*;@@@B>CCDEDCCBCCACDCE5GBBCB@CACC@CCCB@:979=@AACBA=@?@;@ABABBCCBBJFDBABCCCC@CBBCB?BACBAAA:@A::
@ATNG8:03471:02291
GATGGTAGGACGAGCGTCTGAGAGGTACTCATTCTGTTTCGGAAGAGACAGGTACGTTAATAGTTAATAGCTGTACTTCTTTTTCTGCTTCGTGGTATTCTTGCTAGTTACACTAGCCATCCTTACTGCGCTTCGATTGTGTGCGTACTGCTGCAATATTGTTAACGTGAGTCTTGTAAAAACCTCTTTTTTACGTTTTACTCTCGTGTTTAATAATCTGAATTCTTCTAGAGTTTCCTGATCTTCTGGGCTGCGCTGATATGCGCTACCATCGAATCACGAAAAGTCT
+
66886=<@8@;;>;:;999444555::::955.55//9/9:)/+/999;=<85559849,7737,3-399443;933,33333$33333,397848;94//(//57--(------994//3,3,5555====:==<<8<;;;;;<>>CCC@@>;=1:981382;2;8<555<55.5/::::(:)///////#//9999+9555;995555)56;;8666>?9=:=C@BBA?;000*0+0///0>;B>@@9=000///9:99;55559995:9444.44444999+99::
@ATNG8:03474:02270
GATGGTAGTGTCAGTGCGCGTCGTCCAGAAGATCAGGAACTCTAGAAGAATTCAGATTTTTAACACGAGAGTAAACGTAAAAAGAAGGTTTACAAGACTCACGTTAACAATATTGCAGCAGTACGCACACAATCGAAGCGCAGTAAGGATGGCTAGTGTAACTAGCAAGAATACCACGAAAGCAAGAAAAAGAAGTACGCTATTAACTATTAACGTACCTGTCTCTTCCGAAACGAATGAGTACGAGAGAGCACACGTGTCTACCATCGAATCACGAAAGTCT
+
6:==:>CFDCABAABBCCDDBBBBB@DCC?CCCCCC@B<@@BAAAB?BB?A?>>99::::(9;@ABBBBAA>;;3=?@@BBB2AA=A5<;0<;;8696=@==BD@D@??;>BA=??BBCCCCCCCBCCCCC@CDBB@BAAA@@@C<A?ABB?BBBCBCBB?BBCBBB?BB=A@@9>>888*::::88888(8>:@888BBB??<?<AA@@=?;>@A@@=@BACBBC?B?CCC>CDD>A@CABBCCAAAC::>BBB@AAAA??AD<AA::<=AB?:@DD>B999
@ATNG8:03475:02294
GATGGTAGCAGACGTGACAGAGCGCCAGAAGACTCAGGAACTCTAGAAGAATTCAGATTTTTAACACGAGAGTAAACGTAAAAGAAGGTTTTACAAGACTCACGTTAACAATATTGCAGCAGTACGCACACAATCGAAGCGCAGTAAGGATGGCTAGTGTAACTAGCAAGAATACCACGAAAGCAAGAAAAAGAAGTACGCTATTAACTATTAACGTACCTGTCTCTTCCGAAACTGAGTACCTCTCAGACGCTCGTCCTACCATCGAATCACGAAAGTCT
+
::;;255>>9;6=<;9;;;555=<=0544.4444433284344888968828488837733$34;@9::A>;///)/.0///&/7294===+?BB@CCBBBAA<;7;>@A?ADD@CCCCDBBCCBCBBAA;;6:AAB?BBAA?=;=1;5;@@=@A@=<<38-79;==?=@?;?@>8<;///)/00)/////'.506222>><=>=A;:88C56.5@BBB@BCBAA@>7;9;<?900/98<9:6??@A@@?B=<<;9::8977;>77796:9999::3:::5
@ATNG8:03476:02305
GATGGTAGCACGACACGACGATGTGTACTCATTCGTTTCGGAAGAGACAGGTACGTTAATAGTTAATAGCGTACTTCTTTTTTCTTGCTTTCGTTGGTATTCTTGCTAGTTACACTAGCCATCCTTACTGCGCTTCGATTGTGTGCGTACTGCTGCAATATTGTTAACGTGAGTCTTGTAAAACCTTCTTTTTACGTTTACTCTCGTGTTAAAAATCTGAATTCTTCTAGAGTTCCTGATCTTCTGACAGAGTGTGCAGATACTACCATCGAATCACGAATGTCT
+
66<>:>ABB;;;;>;;;<55555696>=BBCB>B;;;0;@4:25:8::;;7;<<@@><9=B=<9B>BB@@?;8//(//////#/849888'5>=6=5;00*/;9=00/::27:>>>>;;7;BB=B<@@@>>>@E====B=???AA@@A??@>>===>:899=??<?=AAAA???AA<AAAAA5A<?;<><<<.:A8885:A??@AB=>><@@>@/@???A;@<?A;AAA>==<<>=AAAA>>9==>>C>>>A<><>>@?>@AAAAA<A>>?>:?@@@@>;<==AA
@ATNG8:03477:02304
GATGGTAGCTCTGCTCTGACTCTCGTACTCATCGTTTCGGAAGAGACAGGTACGTTAATAGTTAATAGCTGTACTTCTTTTTCTGCTTCGTGGTATTCTTGCTAGTTACACTAGCCATCCTTACTGCGCTTCGTATTGTGTGCGTACTGCTGCAATAATGTTAACGTGAGTCTTGTAAACCTTCTTTTTACGTTTACTCTCGTGTTAAAAATCTGAATTCTTCTAGAGTTCCTGATCTTCTGGGTGTATCAGCGAGTATCTACCATCGAACTTGCAGAGCTCT
+
@@:4.599;<<<>==>666@A?==>:9990//////(/<7=9=<<BB;;6;=;997:499::5;8<95/////--(--999)-,---(///4.4::5;C459<=74.48444:<<8<<<-3-55559:;<6:///:5966------888557//)/60555(/)/6:555::9(---5,5060/5555$555590556====<<:49999(444::5:5;:399777//)/1////9<7;:::1-----///;:;<<;;;<55.54499.44544386/////
@ATNG8:03479:02301
GATGGTTGTGTCAGTGCGCGTCGTCCAGAAGATCAGGAACTTTAGACGAATTCAGATTTTTAACACGAGAGTAAACGTAAAAAGAAGGTTTTACAAGACTCACGTTAACAATATTGCAACAGTACGCACACAATCGAAGCGCAGTAAGGATGGCTAGTGTAACTAGCAAGAATACCACGAAAGCAAGAAAAAGAGTACGACTATTAACTATTAACGTACCTGTCTCTTCCGAAACGAATGAGTAACACATCGTCGTGTCGTGCTACCATCGAATCACGAAAGTCT
+
CBBB>A7ACCCCCCCDCGCEAA@@?7<AB?BBBBAB?B>??C=B@?@CD>B>@@?;;;;;'9:<<:@B@BB===5576;@@@1?>:>2:::.9;<6666;??;;;:=8@A<??><@>@=?AAAAABBBBBBB????F?C@?000AA:@<B@A>A::9?BBB<@@B@B>;>>;>AA<==:<;)//-)-6666*,,----:;;::9/706<<?=A=;6///59>==>>><@<@@A:@BG@AA?>8807????B@@?@>888==877;>;@B@AA@BA?>98827AA8
@ATNG8:03483:02284
GATGGTAGAGAGAGCTCTCTCATCGTACTCATTCGTTTCGGAAGAGACAGGTACGTTAATAGTTAATAGCGTACTTCTTTTTCTTGCTTCGTGGTATTCTTGCTAGTTACACTAGCCATCCTTACTGCGCTTCGATTGTGTGCGTACTGCTGCAATATTGTTAACGTGAGTCTTGTAAAACCTTCTTTTATGTTTACTCTCGTGTTAAAAATCTTGAATTCTTCTAGAGTCCTGATCTTTCTGGCGCGTAATGTATGTCGCCTACCATCGAATCACGAAAAGTCT
+
==5626=<<BBBBBB9555555>=>C<;ABBB?BEDC;;?<?7?D???@@-0/:7747+44;;7=78>?8;;;;?6<<=>='78396802777,7385::58//.69)//87<5;945775<:<AAA=;<==A@>>9=;:;>>A>>>AAA::9729;;:;<8>9;9<@A5559796555,54>2::<=1<==::5<998:>BBBA;AADD/@;;7;C;?<?B<A@;;;?==:=A?>888-/7>77222))()(,,237<<B<;;;6;3336033585333-388,
@ATNG8:03485:02277
GATGTATCTGTCTACGAGAGCCAGAAGATCAGGAACTCTAGAAGAATTCAGATTTTTAACACGAGAGTAAACGTAAAAAGAAGGTTTTACAAGACTCACGTTAACAATATTGCAGCAGTACGCACACAATCGAAGCGCAGTAAGGATGGCTAGTGTAACTAGCAAGAATACCACGAAAGCAAGAAAAAGAAGTACGCTATTAACTATTAACGTACCTGTCTCTTCCGAAACGAATGAGTACTGTATCTATGTGTGCGCTACCATCGAATCACGAAAAGTCT
+
@?A<=BBBCDCCCCCCCCBBC@BBB?BCB???@C>AACC>???A@;@>==<<====,=8?AB>@>@@ADD9@>:;:::*:<7<0888,8@A=??>>>==BB=D=::7;>=<@@DA@>???>=<@>>>A;>>>?8==>==?;;7<;>987:>>>@@@C<@@AA>>:?C;?=>9=<777.77739<<;</8618@@@AA???;A;><AA;A;@;;;>;A>>?8::<A=AAA9???<<==@888CBA=>>@888==<@>==@@D<A>>>A<A@==6555(6:<<
@ATNG8:03494:02297
GATGGTAGTGATACAGATCAGACACCAGAAGATCAGGAACTCTAGAAGAATTCAGATTTTTAACACGAGAGTAACGTAAAAAGAAGGTTTTACAAGACTCATGTTAACAATATTGCAGCAGTACGCACACAATCGAAGCGCAGTAAGGATGGCTAGTGTAACTAGCAAGAATACCACGAAAGCAAGAAAAAAGAAGTACGCTATTAACTATTAACGTACCTGTCTCTTCCGAAACGAATGAGTACCTCTCAGACGCTCGTCCTACCATCGAATCACGAAAGTCT
+
=?DC@DCBBCBBB@AA=<<<:<:44.498.44:8=96>>ACB=<8;4882=<@@@@@BAB3B?BB?B=>:7//).3/////$4;.52555&5;A:@A>BCCBBB?B?AA=@@@<@@AABECCCC;;=BAAAAGEBC@@@@BBBBB@D?BBB>BBDAAAA@?ABACBC>BA?BBB<??BBA8?992000000%-9)----29<??;>9>:>>;A;:8???;@@@@CBC?A>ABD=BBA=?>AAAAA?BBBAAA@??;;A<<<9=>>:>:;;A7;;CCCCC>BBBB
@ATNG8:03495:02307
GATGGTAGCGCACACATAGATACAGTACTCATTCGTTTCGGAGAGACAGGTACGTTAATAGTTTAATAGCGTACTTCTTTTCTTGTCTTTCGTGGTATTCTTGCTAGTTACACTAGCCATCCTTACTGCGCTTCGATTGTGTGCGTACTGCTGCAATATTGTTAACGTGAGTCTTGTAAAACCTTCTTTTTACGTTTACTCTCGTGTTAAAAATCTGAATTCTTCTAGAGTTCCTGATCTTCTGGGTCTCTCTCTCACGCACTACCATCGAATCACGAAAGTCT
+
449:.549555996>>>??<556555>;::<>9:;=@8<<*////99=>;@@@@@?@:??9::(9449;;;544<6////&/9)//7::2==>=8;;<8=B7<<8:@A?BAAAB@@@@;;;@C@CCCEDGIEAAABC8;;AAB;;;@@@@BBCCC?CCC@CC?C8::@>@@A?@<???@@5?>B;;;;;;*;?@@A;@@EBCBCBBB=AB@A,A@@A@=A<AB@CCBBBBC?D?BB@@@C@DCCD>CCCCD=;;DCCAAACCCCCAC@AAA=<<;@;;;0;@??
@ATNG8:03496:02309
GATGGTAGTGTCAGTGCGCGTCGTCCAGAAGATCAGGAACTCTAGAAGAATCAGATTTTTAAACACGAGAGTAAACGTAAAAAGAAGGTTTTACAAGACTCACGTTAACAATATTGCAGCAGTACGCACACAATCGAAGCGCAGTAAGGCATGGCTAGTGTAACTAGCAAGAATACCACGAAAGCAAGAAAAAAGAAGTACGCTATTAAACTATTAACGTACCTGTCTCTTCCGAAACGAATTGAGTACGAGAGAGGCCACACGTGTCTACCATCGAATACACGAAAGTCT
+
4444.544555;;<9;96555===>9;;;254;444.4377///-7355(-////3;;;$33(388///-8789/-//////$/:)5.555&55:599797//-505(//)//6)//;=?=<<;=<566;=:5>>00+00//:4//5:)////)/8::9::;7;:::==7::46//(/6---(/...339999&76255.....27+22'....05(..<<<8;>666<<8<8:::2999)-(-5--/986886//)/6;99/75568555522.992...33333(/3..
@ATNG8:03498:02275
GATGGTAGCACGACACGACGATGTGTACTCATTCGTTTCTGAAGAGACAGGTACGTTAATAGTTAATAGCTGTACTTCTTTTTCTTGTCTTTCGTGGTATTCTTGCTAGTTACACTAGCCATCCTTACTGCGCTTCGATTGTGTGCGTACTGCTGCAATATTGTTAACGTGAGTCTTGTAAAACCTTCTTTTTACGTTTAACTCTCGTGTTAAAAATCTGAATTCTTCTAGAGTTCCTGATCTTCTGGTAGAGCGTGCATATATCTACCATCGAATCACGAAAGTCT
+
:<@;@A0:5556<;;;?;;56556>>>>CCCD@CDDD?CBBA=?@=<;33-3443=6=1448=6<7>>?988888828:;;;+886:>9:=5;8;=5;85056(-----84;:7///:96;?B>B@CAAAC@>@9CCCC?@@@@?@@A@C@@A000>:>00*/9384::::<<<5625>>>>2?6626===<(;C999,4.444;<5559.9999(666?@:>:>?:>===<00+0:>>>009<?@A=AABBB@@B@BAAABAA@?;;4:@@AB@DEEAAAC>BAAA
@ATNG8:03500:02285
GATGGTAGCTCTGCTCTGACTCTCGTACTCATTCGTTTCGGAAGAGACAGGTACGTTAATAGTTAATAGCGTACTTCTTTTTCTTGCTTTCGTGGTATTCTTGCTAGTTACACTAGCCATCCTTACTGCGCTTCGATTGTGTGCGTACTGCTGCAATATTGTTAACGTGAGTCTTGTAAAACCTTCTTTTTACGTTTACTCTCGTGTTAAAAATCTGAATTCTTCTAGAGTTCCTGATCTTCTGGGTCTACGCTCGTCGCGCTACCATCGAATCACGAAAGTCT
+
66==9=BCBEFCBBBCCCCCCBBBBBCCCBBA>AAAB?BE@D@GDBBBDG@BBBBB@C?CCCC@B?BCCCCCDBC@CDCCC5CC>??CD=CC;;7;<;5;B6;;ACCC@CBGBBCBC@DDD>B?CCCCCCCB?CBBB@CBBBBBBCBBBADDCBC?CCC?BB?B?BBCBBBCGD@CA@@@9@>B>;;;;:.:BCCG=BBCCCCCCCB?BBBB2AAABB@C@CC@BCBCB::9:@CCBCCD@@9::6:AABBCCCCCCCCAAABDD@BAABB@B>@@AAA<BBBB
@ATNG8:03504:02301
GATGGTAGCGCACACATAGATACAGTACTCATTCGTTTCGGTAAGAGACAGGTACGTTAATAGTTAATAGCGTACTTCTTTTCTTGTCTTTCTGTGGTATTCTTGCTAGTTACACTAGCCATCCTTACTGCGCTTCGATTGTGTGCGTACTGCTGCAATATTGTTAACGTGAGTCTTGTAAAACCTTCTTTTACGTTTACTCTCGTGTTAAAAATCTGAATTCTTCTAGAGTTCCTGATCTTCTGGACAGAGTGTGCAGATACTACCATCGAATCACGAAAGTCT
+
////)/77;/;9>A@96:BA@?>9;494448829=<:3/0*//)///::@?::55558:47:00+/)/99;<<:::.4333&3;-34;;;3733=A7><?;>?8>@@@BBAECCCCCBB@BCCAC?CGDCBCCCBCCCC?BBCBBBBBCBCCCCBCC@CBB?BC@C@CCBBBBAAA6;;@@?3?=A=;;;;.;@??@<@BDDDCCCDEAICCC3DBBCC@CIIK@CBBBBBB?B@BBBCCE?::;@CBBBBBBBCBBCCBBCCBBB@BBBBC?CCCCCDD>B::;
@ATNG8:03507:02299
GATGGTAGAGTAGTCATGTGTATCTCCAGAAGATCAGGAACTCTAGAAGAATTCAGATTTTTAACACGAGAGTAAACGTAAAAAGAAGGTTTTACAAGACTCACGTTAACAATATTGCAGCAGTACGCACACAATCGAAGCGCAGTAAGGATGGCTAGTGTAACTAGCAAGAATACCACGAAAGCAAGAAAAAGAAGTACGCTATTAACTATTAACGTACCTGTCTCTTCCGAAACGAATGAGTACACACTCTCATATGACACTACCATCGAATCACGAAAGTCT
+
////)/:5779///9979;<<<554837//)///:8::@?A::;;00:==+0*0>@<<>>=097>C@CCDDBBBC=CDDCDEF5CC7;4;=>+=8:7555<:9:0/)/5:;7:@?;==<<CCBCHGBBBAHCD@CBCC?BBBCB@9:5;=A<<6;@@:C>=D>BBBBBC?BB?:::>B@???8<>?998777(5A7A==>@?A;;6;9==::1808<;;;>BCABBBB?B?CCC=BCC?AABA@00/?@@BBBBBBBBDBBBCC;;;:BBBC?CCBBCAA9B000
@ATNG8:03509:02292
GATGGTAGCGCGACGAGCGTAGACCCAGAAGATCAGGAACTCTAGAAGAATTCAGATTTTTAACACGAGAGTAAACGTAAAAAGAAGGTTTACAAGACTCACGTTGACAATATTGCAGCAGTACGCACACAATCGAAGCGCAGTAAGGATGGCTAGTGTAACTAGCAAGAAATACCACGAAAGCAAGAAAAAAGAAGTACGCTATTAACTATTACGTACCTGTCTCTTCCGAAACGAATGAGTACGATGAGAGAGCTCTCTCTACCATCGAATCACGAAAGTCT
+
>=BB@DCCBBBCBBBB;;6;;<<>?7>@C@AABA;;6;=???BCCB?CC@C@AAAAACCC1?<?BBBCBBBCCD=@<;;;;;*;B=@5;;05994;>==>;;:@4999903<=8;<;CAAABCCCBBABAC?A???=;;;@00/@7@<A??8?>>?@BDB<>>>>=:5///(///)/-7;:66//(/88886%5923...337;=;>===>@;>:;;;:49@=A@>>9=:>??:?BA?BBCBBC???????BA>>>A888>>===9>=@AB=?>A>:::5:???
@ATNG8:03515:02294
GATGGTAGATACTCGCTGATACACCCAGAAGATCAGGAACTCTAGAAGAATTCAGATTTTTAACACGAGAGTAAACGTAAAAAGAAGGTTTTACAAGACTCACGTTAACAATATTGCAGCAGTACGCACACAATCGAAGCGCAGTAAGGATGCTAGTGTAACTAGCAAGAATACCACGAAAGCAAGAAAAAGAAGTTACGCTATTAACTATTAACGTACCTGTCTCTTCCGAAACGAATGAGTACACATCGTCGTGTCGTGCTACCATCGAATCACGAAAGTCT
+
5==@8=<><<<;9999555<;;455(48;.55;:::8=8;::8877177171333:;;;;+;.322333...890../7777)7;29.555&5>>:><;;==559:>6<<5:>84:899:959@996@C@@@;?@;;5:8=?AA@@;;9<00/7999088:88488=6::=:<8178333(377176999(99052,25::7-,(,(,,,,(,,22;;>9==<<<<=8<455<4:::68?CCA<>=877<<355=444;;334:=69::88483339992:9;;
@ATNG8:03516:02311
GATCACGTACGTCACACGTACTCATTCGTTTCGGAAGAGACAGGTACGTTAATAGTTAATTAGCGTACTTCTTTTTCTTTGCTTTCGTGGTATTCTTGCTAGTTACACTAGCCATCCTTACTGCGCTTCGATTGTGTGCGTACTGCTGCAATATTGTTAACGTGAGTCTTGTAAAACCTTCTTTTTACGTTTACTCTACGTGTTAAAAATCTGAATTCTTCTAGAGTTCCTGATCTTCTGGGTCTCTCTCTCACGCACTACCATCGAATCACGAAAGTCT
+
CBBBCBBBCCCCBAAABBA;;;?;9.4<<=5>@=@>A@???BB?ABB??<>;@A==8>3:,78??BBBB?9::99'7;;)37892:;<=>BBC?BB>BABB@A:>>>;;;CC@DBB?B?BAAAB?>9:>=@A=>==C>>>>>779??AA@<@@@<AA;?=A??668AED<AACBB6@:>9:::::):8665'.355/..755616666(69:25+232/(....22827*..779949998/55888898:;;222=@>>>:>A@>>:=AA@A@@;@A<=
@ATNG8:03480:02363
GATGGTAGCTATACGTATATCTATGTACTCATTCGTTTCGGAAGAGACAGGTACGTTAATAGTTAATAGCGTACTTCTTTTTCTTGCTTTCGTGGTATTCTTGCTAGTTACACTAGCCATCCTTACTGCGCTTCGTTTGTGTGCGTACTGCTGCAATATTGTTAACGTGAGTCTTGTAAAACCTTCTTTTACGTTTACTCTCGTGTTAAAAATCTGAATTCTCTATAGTTCCTGATCTTCTGGGTCTCTCTCTCACGCACTACCATCGAATCACGAAAAGTCT
+
:;4405>=@B=CCCCCDCCBCBCBCC;99?@@;ACDD?CE=@>A@@BCCC@CBBBB?C@BBAA=A=A@ABBBBBB=@@@@@.@@<B??@:?CCB@B@@;?@=??@AAB?>>A>>=@B<@@D<A<@<<999<=;>AAA7;:??@@@>>>BBAAA@@<>>>=@@<@<@@=<<=>>@<>>>DD5B9=97877(/399;46----97899.7777'79>;;5=6///<9;=6616,//99<<7;;@@6;;///<<79667=<<===>;>>>>@997777333-333-
@ATNG8:03481:02332
GATGGTAGAGAGAGCTCTCTCATCGTACTCATTCGTTTCGGAAGAGACAGGTACGTTAATAGTTAATAGCGTACTTCTTTTTCTTGCTTTCGTGGTATTCTTGCTAGTTACACTAGCCATCCTTACTGCGCTTCGATTGTGTGCGTACTGCTGCAATATTGTTAACGTGAGTCTTGTAAAACCTTCTTTTTACGTTTACTCTCGTGTTAAAAATCTGAATTCTTCTAGAGTTCCTGATCTTCTGGGCTGCGCTGATTTCGCTACCGATCGAATCACAAAGTCT
+
AB;589=@CCBBBBBB;;=<<ABBDCBBCBDC?A@??5?@=A?AAABBBB=?@CBB?B@CCBB?B=BBBBCAA@B>AAAA@2@?9??@A:@B@=:=0.).808---7738;@A@A@C<>==<@=@AA>=;;;;?D>>;>???@@??>>>@@>>>@7<<>=AB;>;>@@A?>?CC:>>ACC5A<A699===/>A??A9A88:>?>;<<68888*8///@7=7@@<@AA>====B<@>@AAB8659;1;///=;;=>AA8@@A?;;7===66638997;=6;666
@ATNG8:03483:02327
GATGGTAGCTATACGTATATCTATGTACTCATTCGTTTCGGAAGAGACAGGTACGTTAATAGTTAATAGCGTACTTCTTTTTCTTGCTTTCGTGGTATTCTTGCTAGTTACACTAGCCATCCTTACTGCGCTTCGATTGTGTGCGTACTGCTGCAATATTGTTAACGTGAGTCTTGTAAAACCTTCTTTTTACGTTTACTCTCGTGTTAAAAATCTGAATTCTTCTAGAGTTCCTGATCTTCTGGACGACGCGCACTGACACTACCATCGAATCACGAAAGTCT
+
9;A@8<BBBB@CCCCBCEDCCBCBCC@?ABBB>BCBD>CB@B?A@ACCCC@BCBDC?B?BABB?B?BBBBAA@:A9@?@?>,>@9?;=A:?B??99:C?AA?AAABBA;>>>>>@@@=BAA<A<A>>>@@??=?A@@<???F>>;;;>=BB???@<>>>=@@;?;AAAA?@@@@;@AAAA5A=C7;;AAA.A@@@C9A888==A?>>:>>>>.><><A<A=>=:>@A>>@>:>;???@@A;AAA;A>>==>AAAA;9;@===><<8<;;;;;A???<<=5>>@8
@ATNG8:03486:02356
GATGGTAGCATACGTGACAGAGCGCCAGAAGATCAGGAACTCTAGAAGAATTCAGATTTTTAACACGAGAGTAAACGTAAAAAGAAGGTTTTACAAGACTCACGTTAACAATATTGCAGCAGTACGCACACAATCGAAGCGCAGTAAGGATGGCTAGTGTAACTAGCAAGAATACCACGAAAGCAAGAAAAAGAAGTACGCTATTAACTATTAACGTACCTGTCTCTTCCGAAACGAATGAGTACAGAGAGTACGATATGTCTACCATCGAATCACGAAAGTCT
+
AACC?BBBBDECGFCCCCBBCCBBB@DCB@BBB@@?>A?BBB=>=C=BB?A;>?999===,?:???BBBB??BB:<:;;;;;*;A=A5;;;*9<<9666=@@??D=B?BC?BBD>AABBBCCCDDFFCCBBB?BDAA=??A?@BAA=B@C??=@CBBCCCC?BBBBBB@BB@BCB?BBA@@;>::888988(8@9>;;;@@CBA<@;>>AA:>:=?B@@=@CBBBBB?B?BAD=BBB?BBBBDDDAAACA?BCCBBB=>@>?>==<<B???;?AA?==<5<:::
@ATNG8:03490:02328
GATGGTAGTGTCGAGTATGAGAGTGTGTACTCATTCGTTTCGGAAGAGACTGGTACGTTATAAGTTAATAGCGTACTTCTTTTTCTTGCTTTCGTGGTATTCTTGCTAGTTACACTAGCCATCCTTACTGCGCTTCGATTGTGTGCGTACTGCTGCAATATTGTTAACGTGAGTCTTGTAAAACCTTCTTTTACGTTTACTCTCGTGTTAAAAATCTGAATTCTTCTAGAGTTCCTGATCTTCTGGGATGTGTGCGCAGTGCCTACCATCGAATCACGAAAGTCT
+
;:::5;;9:88-----78:;<<<<::::55599=866/=5;:8<,///<<=:6;54//)///)//)/)5999<<=@B?BCCCC3BB@BDGG?CCCC?AAB?BC?A@CCCC@CDC@AABBACCC@C@DCGCBBBC@CCCD@FCCCCBBAB@@@B;<;B@CED@@A>@?ABBDBBCCBABBBFD9B<@<;;;;.;@A?A=C@@@@AA::92:99:(9@?@@>@6??=@BBAAAA?B?BBCBBB=@@@@;@BBBBAAAAAABAACADCC@CBCBA?ABCCBBB<BBBB
@ATNG8:03500:02352
GATTAGAGAGAGCTCTCTCATCGTACTCATTCGTTTCGGAAGAGACAGGTACGTTAATAGTTAATAGCGTACTTCTTTTTCTTGCCTTCGTGGTATTCTTGCTAGTTACACTAGCCATCCTTACTCGCTTCGATTGTGTGCGTACTGCTGCAATATTGTTAACGTGAGTCTTGTAAAACCTTCTTTTACGTTTACTCTCGTGTTAAAAATCTGAATTCTCTAGAGTTCCTGATCTTCTGGTGTCGCTACCAAGTCTCTCTACCATCGAATCAACGAAAGTCT
+
CDC@CBBCCCCCDAABBBBCCCDCCCCCBA>B;;;7;A>A@BBACCBB?BBBBB@C=??CB>B@BBBBBCCBB??@A@A2AA?BA:=48BBB?CBA=@B7:99BCA9===@@@AA<AAA;?=>>=@AAA;@@@@:>:::==@@???CB>>=@<@AA=??<?=A?????>?D=B????6=6;86666(8>===5<=<<>=;;:=4<<==+<==98083//.795758285=>>>>=8=9959/--222,,(-(-7756<886726----)-450577707;=7
@ATNG8:03502:02341
GATGGTAGAGAGAGCTCTCTCATCGTACTCATTCGTTTCGGAAGAGACAGGTACGTTAATAGTTAATAGCGTACTTCTTTTTCTTGCTTTCGTGGTATTCTTGCTAGTTACACTAGCCATCCTTACTGCGCTTCGATTGTGTGCGTACTGCTGCAATATTGTTAACGTGAGTCTTGTAAAACCTTCTTTTTACGTTTACTCTCGTGTTAAAAATCTGAATTCTTCTAGAGTCCTGATCTTCTGGTATACACACTCGCTCGCTACCATCGAATCACGAAAGTCT
+
A@AA<@CCCBCFCCCCBBBBDCCBCCBBBBCCABCBE>BB@B@B@AABBB?BAAACAD?ABBB?B?BBBB@??BC@BBBBB3??8;=>>6>CBC;?9949A;=9728;3=B?>>>CC<@?@<B<A@@>>>>>;>AAA<A>>>>>>?:::AA99:<*//717>7?<?==>?@B??;>>>?@2=9>;??DDD/>>9::2:///===@@@<=@>@,<///:6:9AA=AAA=;<;A<ACBA>>;>>@<>>>>>>CA???@???@A???<>>@@@<=>>=>>C:AAAA
@ATNG8:03510:02340
GATGGTAGCACACGAGATCTCATCGTACTCATTCGTTTCGGAAGAGACAGGTACGTTAATAGTTAATAGCGTACTTCTTTTCTTGCTTTCGTGGTATTCTTGCTAGTTACACTAGCCATCCTTACTGCGCTTCGATTGTGTGCGTACTGCTGCAATATTGTTAACGTGAGTCTTGTAAAACCTTCTTTTTACGTTTACTCTCGTGTTAAAAATCTGAATTCTTCTAGAGTTCCTGATCTTCTGGCGCTCTGTCACGTCTGCTACCATCGAATCACGAAAGTCT
+
BBBD:66;;@BB;;6<@AB@@@<=@?666><@999:<8;95;8<<=CB@@;@A@:?9C?CABB9D688<888989400//&/8(//68.58:=5==B??@=@;;0/05658=AA@@<@@@;A=BB@@=;;;<??AA7;;BB?>?=====?>>>>:==<7>A6:68==>>:;;B<>>BBB5A=A<>:9:9,899;=,//:;:<=>>>5;;;;+;=>=?:?9==8=>>;;;;<B<?>>===:>==8;;;>>AABBBB@@>>>AAAA7;:<<<8<<<@BCB>BD@A
@ATNG8:03510:02343
GATGGTAGATATATGCACGCTCTACCCAGAAGATCAGGAACTCTAGAAGAATTCAGATTTTTCAACACGAGAGTAAACGTAAAAAGAAGGTTTTACAAGACTCACGTTAACAATATTGCAGCAGTACGCACACAATCGAAGCGCAGTAAGGATGGCTAGTGTAACTAGCAAGAATACCACGAAAGCAAGAAAAAGAAGTACGCTATTAACTATTAACGTACCTGTCTCTTCCGAAACGAATGAGTACTGTATCTATGTCGTGCGCTACCATCGAATCACGAAAGTCT
+
4499.54::::555559554:;?;;:(4::38:5333-3-/99///75::59588443===)33.3333=877??>40/0////$/93:3:::.:AB<@ACCCDGDE@C?@@=?@@055:;;>>;?BBBBEGEE@CCBC8;:;:BABD@C@CA@?ABAAACBA>AA@@??=@?:===7=:99:.///(/////'/;)3735888782827725,56:7999=@@ABAC>8?7;>>6>>=;?>=>@AAABB@?;00/;//0000;=?>92889994999<BBB<BCCC
@ATNG8:03511:02344
GATGGTAGTGTCATATGAGAGTGTGTACTCATTCGTTTCGGAAGAGACAGGTACGTTATAGTTAATAGCGTACTTCTTTTTCTTGCTTTCGTGGTATTCTTGCTAGTTACACTAGCCATCCTTACTGCGCTTCGATTGTGTGCGTACTGCTGCAATATTGTTAACGTGAGTCTTGTAAAACCTTCTTTTTACGTTTACTCTCGTGTTAAAAATCTGAATTCTTCTAGAGTTCCTGATCTTCTGGGTCTCTCTCCACGCTACCATCGAATCACGAAAGTCT
+
9;BB:BBBDBBBCGKCCCBCDCBBBBBABA@A?:;:E@DD@C@CCCCCCD?BBCBB?BBBCB?D?BCCCCDDBB?BBCCC1BB>BBBD=BBCC?CCC@EE>BABCCF@CBCCCCCCAECC?B?BCDCBAAE@CCCF?A@AABAA@BCCCCBCBB@CCC@CC?C=@@A@@ABAA=????>3?;?=@@>@>,???@@;@BABBCBBBB5<;<;*<AABD@C?CC@CCCE@@A@D@AAACBB=B::;6;BDCCCBB>BCCCBBB?@@BCB?BACBBBC=BAA@
@ATNG8:03472:02383
GATGGTAGCTATAGTATATCTATGTACTCATTCGTTTCGGAAGAGACAGGTACGTTAATAGTTAATAGCGTACTTCTTTTTCTTGCTTTCGTGGTATTCTTGCTAGTTACACTAGCCATCCTTACTGCGCTTCGATTGTGTGCGTACTGCTGCAATATTGTTAACGTGAGTCTTGTAAAACCTTCTTTTTACGTTTACTCTCGTGTTAAAAATCTGAATTCTCTAGAGTTCCTTGATCTTCTGGACGACGCGCACTGACACTACCATCGAATCACGAAAGTCT
+
9<CD9>BBCB@>=B?IFBBBA@<<<:9;AAA=ACCJ?BB@B?::9@@>?<?CA?AAD8:8?@>?>BBBB>=8:>69:9:9$9?58<::29<:=184<7AB>B??>A@;@EBB=>??<?BB=A<>>>===>>;???A==>>B>@>=>????>=<<5:9:8>>=@<>>>A>>>BB=A=>==2=:>4:;:::+:==?@588@???A=<<1////(///-;4;4///:9<@@@<A7;8;A><=9///9=999:??;=<667@==>>>@=@???@=AC??99919=66
@ATNG8:03474:02385
GATGGTAGCACGAGTCACTCATATCCAGAAGATCAGGAACTCTAGAAGAATTCAGATTTTTAACACGAGAGTAAACGTAAAAAGAAGGTTTTACAAGACTCACGTTAACAATATTGCAGCAGTACGCACACAATCGAAGCGCAGTAAGGACGGCTAGTGTAACTAGCAAGAATACCACGAAAGCAAGAAAAAGAAGTACGCTATTAACTATTAACGTACCTGTCTCTTCCGAAACGAATGAGTACGATGAGAGAGCTCTCTCTAATCGAATCACGAAAGTCT
+
B@=;=;?G@>:96999@;A>@@BCB=BCB=AACB@A=A;==@@@AB:BB@C@9;:BBCCC2A=@@A:99AA@@@8>>;9444$4;7;.55506<>:>==<;?=<@=A<@B?BCFADC;:;BBBCCCCBCBCC?BBAA>AAAAAABB?C@@<;7:CCCCCCC@???@BB@BC?BBC>A@BBC<B<=866777)695///9;?>AB7=:<=;;4:49ACA@=AC::;>@;=9>?A9@@A=AAA@@@??>>>>=@@556>A778;::47;AA:?=;;566-5><=
@ATNG8:03477:02376
GATGGTAGTGATACAGATCAGACACCAGAAGATCAGGAACTCTAGAAGAATTCAGATTTTTAACACGAGAGTAAACGTAAAAAGAAGGTTTTACAAGACTCACGTTAACAATATTGCAGCAGTACGCACACAATCGAAGCGCAGTAAGGATGGCTAGTGTAACTAGCAAGAATACCACGAAAGCAAGAAAATAGAAGTACGCTATTAACTATTAACGTACCTGTCTCTTCCGAAACGAATGAGTACGATGAGAGAGCTCTCTCTACCATCGAATCACGAAAGTCT
+
=B=?:==B@A@CCBCBCB@@BAA@@8;;:7:@?@@B?C455:444<8C?@F=00/66666)65;=;=?=B@768.:594444$4939.555&5<<9?<<<?>>=B<@?::8:CC=AA??@BBBBBCCACDCDACBBB>AACCBBBD@DABBB?@@@AAABB@BBBBAA?CC@C@?;?@@@@8<<<89999+/9//)/::87;ABC?B????@<@;?AB@@=@C@?>><8<8<<<6;<=498>?@@@>>>>>?A@?@;;:>@?>887=B>>>@<@>A=@A@8;;;@
@ATNG8:03477:02407
GATGGTAGTCTCAGATAGTCTATAGTACTCATTCGTTTCGGAAGAGACAGGTACGTTAATAGTTAATAGCGTACTTCTTTTTCTTGCTTTCGTGGTATTCTTGCTAGTTACACTAGCCATCCTTACTGCGCTTCGATTGTGTGCGTACTGCTGCAATATTGTTAACGTGAGTCTTGTAAAACCTTCTTTTTACGTTTACTCTCGTGTTAAAAATCTGAATTCTTCTAGAGTTCCTGATCTTCTGGAGATACACATGATACTCTACCATCGAATCACGAAAGTCT
+
@:96:>=>CEC=?@@D>?B==C<<AACBBBCC@BBBE?DK@GIBBBB@@@?BBBBB?B?CAAA<@<@ABAA?<<>665>==+5875;AA;@;<<8<<@=AC>@@@CBDABCILBBCB?BBC@C@AAACCCCC@CBBB?CCCCCBBBBAA@@@@BC@::;?A@=A=@ABBBBBCFACBBBB.;5;=<;;;<*;BCCB?CCCBCBCA@@=BAAA2A@AAE@GBCC@BBBAA@A@C@CCCA@A@CCC?CCDDCDCBBBBBBBBCBBAA>B@@@B?C@AACCC>BCAA
@ATNG8:03485:02408
GATTAGTGTGTCTCTGAGAGTGTGTACTCATTCGTTTCGGAAGAGACAGGTACGTTAATAGTTAATAGCGTACTTCTTTTTCTTGCTTTCGTGGTATTCTTGCTAGTTACACTAGCCATCCTTACTGCGCTTCGATTGTGTGCGTACTGCTGCAATATTGTTAACGTGAGTCTTGTAAAACCTTCTTTTTACGTTTACTCTCGTGTTAAAAATCTGAATTCTTCTAGAGTTCCTGATCTTCTGGACAGAGTGTGCAGATACTACCATCGAATCACGAAAGTCT
+
B<;75>459;;;=995?@?;;9CBBB<BB@A9@:;:,9?3=5?@@BBBHACCCBC@BAA@AC@B?BBC;995::7<<<<<*<=065AB:BCBB@BCC@CC=A@BAAB=BCCCABAF@C@@=A=@BBCBBBD?BA@@?C<;;CBBCCCCBBB@;;8:CA?CC=@<@?@@@@BAB=A;;;;.;>@=;;;;;*;AABB=BBBBBBB<;;5;9;9'9??>=:>;@@=@BAA@?@<@>A??@@?=?AB?A@ACCBB;::;9@@99:=9925<@<?<?8::>==5999>
@ATNG8:03498:02418
GATGGTAGTAGTACACTAGTCATACCAGAAGATCAGGAACTCTAGAAGAATTCAGATTTTTAACACGAGAGTAAACGTAAAAAGAAGGTTTTACAAGACTCACGTTTAACAATATTGCAGCAGTACGCACACAATCGAAGCGCAGTAAGGATGGCTAGTGTAACTAGCAAGAATACCACGAAAGCAAGAAAAAGAAGTACGCTATTAACTATTAACGTACCTGTCTCTTCCGAAACGAATGAGTACACACTCTCATATGACACATCGAATCACGAAAGTCT
+
=;;=8655;;5;6<555;555<565:<@<9;AAAAC?B=@@AAAAB>@@@C=@@?>=>>?.?=AA@@BAAABGF>??@BMEH5@@<@5;;;-99A?CBAB?;?9:;,:=BB?CBA:>?@>@@CGEFDECBCBB=AAAA>@@@===993;<@;;4:@@??DDD@BBBBBB?BB?BBB?B@@@?4>//(/5666)5<4<=A<>>??@<?;?BCB<?:88;@@=@D;:;BB@C?BCE=B??=?ABB?@?BBB:::@@@BAACBCBA@@???=@@A@???<?CCC
@ATNG8:03504:02390
GATGGTAGATATATGCACGCTCTACCAGAAGATCAGGAACTCTAGAAGAATTCAGATTTTAACACGAGAGTAAACGTAAAAAGAAGGTTTACAAGACTCACGTTAACAATATTGCAGCAGTACGCACACAATCGAAGCGCAGTAAGGATGGCTAGTGTAACTAGCAAGAATACCACGAAAGCAAGAAAAAAGAAGTACGCTATTAACTATTAACGTACCTGTCTCTTCCGAAAACGAATGAGTACGATGAGAGAGCTCTCTCTACCATCGAATCACGAAAGTCT
+
999:6;;;?>;;;@;<=>666>BBC?@@?<;=@?:7032333333;6::7=63338899/96?B8=8B>9<<;3:9;;:::$4:.5.55)5557=>===>>=B@B@CB@BBC@CAAABB@ABBBBBB@@@?BBCCACCBBBCBB?C@D;;6:A?>@@AA:@@==;=8?=;@@?*00000)0;<:@?AAAA(A@;?555;;;:<:=8==>><?<A@BCB@CA@@CCD3:39999-99919>>>>>>??7777;;8:999AA8888818777:9=699??C=BAAA
@ATNG8:03504:02397
TATGGTAGAGTACAGTGTAGTAGACCAGAAGATCAGGAACTCTAGAAGAATTCAGATTTTTAACACGAGAGTAAACGTAAAAAGAAGGTTTTACAAGACTCACGTTAACAATATTGCAGCAGTACGCACACAATCGAAGCGCAGTAAGGATGGCTAGTGTAACTAGCAAGAATACCACGAAAGCAAGAAAAAGAAGTACGCTATTAACTATTAACGTACCTGTCTCTTCCGAAACGAATGAGTACATAGATATACGTATAGCTACCATCGAATCACGAAAGTCT
+
BCBB@BBBBBCCCCCCBBBCCCDAA?ACC@CCFBCA@B?BBCCCBB>BB=A=ACA;;;;;*;>BDCDCCBBCCC;B@;;;;;';?9=<=99+=:<75;9>BBBBD?C?DC?BBB?BBBBBBBBDFEDDDCBA>@B@@<AABACCBB>B?CBA?BEBBBBBB@BBBBAA>BC>BBB?BB@@@7??@<@=>??.<=<A888===AB<@;AAAA7:5:>BAA?ACA@@CD@C@BBD>DBB?BABBCCAAACDCCC@@@CCCC?A>>?B<A@@>>:>?BBBBD>CAAB
@ATNG8:03505:02374
GATGGTAGACATATCGTACTCTCTGTACTCATTCGTTTCGGAAGAGACAGGTACGTTAATAGTTAATAGCGTACTTCTTTTTCTTGCTTCGTGGTATTCTTGCTAGTTACACTAGCCATCCTTACTGCGCTTCGATTGTGTGCGTACTGCTGCAATATTGTTAACGTGAGTCTTGTAAAACCTTCTTTTTACGTTTACTCTCGTGTTAAAAATCTGAATTCTCTAGAGTTCCTGATTCTTCTGGGTCTACGCTCGTCGCGCTACCATCGAATCACGAAAAGTCT
+
CCDC?BBCBCBCCCCCCCCDDBBBBCCCCCCC@BBBB:AC=?<?B<<8BC@BBBBD<@=?CBB?B>BB>BBAA;=:=>A>A.8939//)./.2+525159379=A==:>AB?=?AA<@>@:?;>@?A??@@;A???8<<>>>>?=>D@@@@@@@<===<AD<A;@@A>>>A@@<>>>@@5@:=:<>DCD.=>;991566///=76;;????/?@?=<6;6///==;8987=*----,/=499==-//@<:?>@@@@>=>B?>>>======:=AAB@@@@5==>=
@ATNG8:03508:02378
GATGGTAGAGTATCATGTGTATCTCCAGAAGATCAGGAACTCTAGAAGAATTCAGATTTTAACACGAGAGTAAACGTAAAAAGAAGGTTTTACAAGACTCACGTTAACAATATTGCAGCAGTACGCACACAATCGAAGCGCAGTAAGGATGGCTAGTGTAACTAGCAAGAATACCACGAAAGCAAGAAAAAGAAGTACGCTATTAACTATTAACGTACCTGTCTCTTCCGAAACGAATGAGTACTGTATCTATGTGTGCGCTACCATCGAATCACGAAAGTCT
+
499=8=;;;B<<666559777///-(-//)/699<;=A?AABBCCDABB@B?A@A;;;;.:295999:55594)4455555$5;6;.444&4;;7?AAAACB@@=?@BB@ACC?BBBBBBBBCICCCDCCB@CCCC@BAAA@A??9@;?;;6;BAAABAE@BBBBBB?BA>@@C?C@@AA8@00,0999;+::7;;:=??>>?;?<;;;:;?:>?EAA=@CCCCDD@D?BBC>CCD?BBCDCAAABBCBB>>?AAAABBBAABB@B;<;?:=888;;;.;;::
@ATNG8:03512:02388
GATGGTAGCTCACGTACGTCACACGTACTCATTCGTTTCGGAATGAGACAGGTACGTTAATAGTTAATAGCGTACTTCTTTTTCTTGCTTTCGTGGTATTCTTGCTAGTTACACTAGCCATCCTTACTGCGCTTCGATTGTGTGCGTACTGCTGCAATATTGTTAACGTGAGTCTTGTAAAACCTTCTTTTTACGTTTACTCTCGTGTTAAAAATCTGAATTCTTCTAGAAGTTCCTGATCTTCTGGACGACGCGCACTGACACTACCATCGAATCACGAAAAGTCT
+
99BB:BDA@?:=///<999BBBCCGDCCBBAA=A>>>9>=:=,////;:<;8;=<>><><???C:<<=BCBBBBBB>BBBBA3AA9:655(2;9>4=8@=?C>A9:7<=:>????>>><AAA=B=@???>>==8====8==>====>>@@BF@@??<====@@<?====CABB@@=?@@DD5A<@:>=@AA/>>ABC9>>@@@@A:;:18888(8:;;@=@;==8999--*--074==@@CC;?>?>AA>>;;;@@@;;;F?>><;;6667:@977667766-3333
@ATNG8:03514:02402
GATGTAGGCGTGTGGAGAGTCTGCCCAGAAGATCAGGAACTCTAGAAGAATTCAGATTTTAACACGAGAGTAAACGTAAAAAGAAGGTTCTACAAGACTCACGTTAACAATATTGCAGCAGTACGCACACAATCGAAGCGCAGTAAGGATGGCTAGTGTAACTAGCAAGAATACCACGAAAGCAAGAAAAAGAGTACGCTAATTAACTATTAACGTACCTGTCTCTTCCGAAACGAATGATTAACCTCTCAGACGCTCGTCCTACCATCGAATCACGAAAGTCT
+
;9@>;9:75//:/0)/:0/5A@59906>A?HFBB;;8;<@@BB@@A?BC?A<??<8999-99??@<<<??@B=9<799999(9?:?4946797C:>?@@>>>;;6;<?>:>@A=AAA>>>?A===AAA???;<<::3;==::;@?;@=888;?;;;????<@AAA@@=@B=???:>>888)887/5DCDC/565565:9;:5:;?<B>?><?=@@@@@<>>>@>>>;@<@AA:A==8=977)/)/39>>:>877AA@AA>>:>BE=B;;;><>EBAAAB9A???
@ATNG8:03517:02401
GATGGTAGCTATACGTATATCTATGTACTCATTCGTTTCGGAAGAGACAGGTACGTTAATAGTTAATAGCGTACTTCTTTTTCTTGCTTTCGTGGTATTCTTGCTAGTTACACTAGCCATCCTTACTGCGCTTCGATTGTGTGCGTACTGCTGCAATATTGTTAACGTGAGTCTTGTAAAACCTTCTTTTTACGTTTACTCTCGTGTTAAAATCTGAATTCCTCTAGAGTTCCTGATCTTCTGGATAGCGACGCGATATACTACCATCGAATCACGAAAGTCT
+
A@@@7;BCCD@>CCCBB=AAD@EBBB@?ADA@=@A@C=BB>@=@BCCCBA?ACBBB>B?BBBB@C=BBB?@?BBC@CCDCD3BB:98A?3:@@A498?;@A?BBB@AA====>>BAA<>>><?<?AC?===@=BAAA:==>>;;9<<:;:D>6663///4:;7<5==?@AA@@@:==>=>2><A<??BBB/@?===3;;A::;@=;;/666(8<>>@<@<@<@B>>>>>><?=AA:;;>:>AB<A@@>>>?A;;;;;AA?===?<>>>@B>H?>>??D:@@>>
@ATNG8:03470:02420
GATGGTAGGACGAGCGTCTGAGAGGTACTCATTCGTTTCGGAAGAGACAGGTACGTTAATAGTTAATAGCGTACTTCTTTTTCTTGCTTTCGTGGTATTCTTGCTAGTTACACTAGCCATCCTTACTGCGCTTCGATTGTGTGCGTACTGCTGCAATATTGTTAACGTGAGTCTTGTAAAACCTTCTTTTTTTACGTTTACTCTCGTGTTAAAAATCTGAATTCTTCTAGAGTTCCTGATCTTCTGGTGTCTGATCTGTATCACTACCATCGAATCACGAAAGTCT
+
:<::5;;:5@<566<<??AB@@@A>B@ABCCC@CBCC>CB?C@BCCDCCC@CCCCC@C@CDCC?C@CCCCBBBCA;:9999*:?>A@BB=AC@A?ACB?BC:;:ABBCBDDCCBCBD@CCD>A>BCCDCCCC?BBCC@CAAABBCCAAADDDBAB?A@B?@@>A@BBCCBCBBB@CCDCC;;4;<;;:;:;:#;BBCC=CDCCECDABA@DEED5DBBBB=A=@D@CCCBB@@=@@BBBBBA?A?A=BEBAAACCDCBBBCCCDDBB?BBBBD@CCCBA@@<A??>
@ATNG8:03479:02461
GATGGTAGCTCACGTACGTCACACGTACTTATTCGTTTCGGAAGAGACAGGTACGTTAATAGTTAATAGCGTACTTCTTTTTCTTGCTTTCGTGGTATTCTTGCTAGTTACACTAGCCATCCTTACTGCGCTTCGATTGTGTGCGTACTGCTGCAATATTGTTAACGTGAGTCTTGTAAAACCTTCTTTTTACGTTTACTCTCGTGTAAAATCTGAATTCTTCTAGAGTTCCTGATCTTCTGGTCTACTACACTGTACTCTACCATCGCCAAATTGCCTAGTCT
+
BBEE@CBCCCCAAABC96=CCCCCCDGBB>:99;CCD=BB@C@CDCCBBB>BBCBB@D>ABAB?B?BBCCBBBBB?CCCCC1BB@BAAA<ABBA@BBA?AA7::?CAA?AABBBBCD?BBB:8289;>;88:=BEAA9>=AA::;@A@@@BC::;:==>=>=:=8==888=<=<797777,76<6<<<<;+8;666.3-----26-/...&.588:6:47737::988805/55536;-//94899::;?@>>>?AA@@@A==8==<::477.71794-,,9,,
@ATNG8:03481:02453
GATGGTAGCGCATATCAGCGCAGCCCAGAAGATCAGGAACTCTAGAAGAATTCAGATTTTTAACACGAGAGTAAACGTAAAAAGAAGGTTTTACAAGACTCACGTTAACAATATTGCAGCAGTACGCACACAATCGAAGCGCAGTAAGGATGGCTAGTGTAACTAGCAAGAATACCACGAAAGCAAGAAAAAGAAGTACGCTATTAACTATTAACGTACCTGTCTCTTCCGAAACGAATGAGTACTGCGTCTCACTCTCGCCTACCATCGAATCACGAAAGTCT
+
9<4505::<;@A>>>>@>==95555)59<7<<<:::5:7<;;<<@<7=82713349:===*=7;;<>;;;>=BB=@ABBBBB2BB>B5<;;.;CC5;;:;:C;:;@C>AA>AAC?CFBBBBBBGFBBBBBBB?BCBC>@@@AAAAA50+000+0@@@A@BE@DBBBBB?BB?B@A>A@@@>5;00*0;;;;,:;)7773><><<;>=?@@@<@:;:@00,0@<<@A@=@=@BB;@;:68AADCABBCCBAAACBAACAABC@DHD?B@@@B?BCCCAA@7;;;;
@ATNG8:03489:02459
GATGGTAGCTATACGTATATCTATGTACTCATTCGTTTCGGAAGAGACAGGTACGTTAATAGTTAATAGCGTACTTCTTTTTCTTGCTTTCGTGGTATTCTTGCTAGTTACACTAGCCATCCTTACTGCGCTTCGATTGTGTGCGTACTGCTGCAATATTGTTAACGTGAGTCTTGTAAAACCTTCTTTTTACGTTTACTCTCGTGTTAAAAATCTGAATTCTTCTAGAGTTCCTGATCTTCTGGGTCTCTCTCTCACGCACTACCATCGAAATCACGAAAGTCT
+
BBBB@C=BCC?@DBC>C==BCCC?<?A@BB@@<@A@?8A@<@?BAACBCB?DDBBB?B>AACB?C?CBBBBBBBB?AAABA2A@>A=<;5<ABB<?>C?BB=999@DG?===;;;AA=AAA<?<?@@@=>>><AABA8=<>>AA===AA@@??@B7:;;;@?<A=@?>>=B@@@7;;>>>2>=A:==BBB/BB@@@:@>=::;>9::8<?>?/@;;:E=C=>>:=???@>>;>=BB>=>?;?AAA:A=>>AB>==???AA?;::?:;;<8//)////=;=.766-
@ATNG8:03501:02432
GATGGTAGGTGCACATGAGTGTATCCAGAAGATCAGGAACTCTAGAAGAATTCAGATTTTTAACACGAGAGTAAACGTAAAAAGAAGGTTTTACAAGACTCACGTTTAACAATATTGCAGCAGTACGCACACAATCGAAGCGCAGTAAGGATGGCTAGTGTAACTAGCATGAATACCACGAAAGCAAGAAAAAGAAGTACGCTATTAACTATTAACGTACCTGTCTCTTCCGAAACGAATGAGTACGATGAGATCTCGTGTGCTACCATCGAATCACGAAAGTCT
+
44::5;:?7@966<<;666><99//)///)/9:::904.4:9:99=8;<8<*/00//999*:8===@?==<;;>4=5:;@A@0AD@D@CCB8A::5:<>=<<<773(/)/638//(/666445;@>999@@@=699CB<@A988BAA?C=A;;6;?B@;99C9:::>>>:=>7;;;:<<<>>255:688888'43-3335555<<8<8;999.5.5995505@=@@<@=@<?@B088919=<9:7>>7733399888>8;///...(.5/.2.7522555)55;;
@ATNG8:03502:02443
GATGGTAGCTATACGTATATCTATGTCACTCATTCGTTTCGGAATGAGACAGGTACGTTAATTAGTTAATAGCGTACTTACTTTTTCTTAGCTTTTCGTGGTATTCTTGCTAGTTACACTAGCCATCCTTACTGCGCTTCGATTGTGTGCGTACTGCTGCAATATTGTTAACGTGAGTCTTGTAAAAACCTTCTTTTTACGTTTACTCCCGTGTTAAAAATCTGAATTCTTCTAGAGTTCCTGATCTTCTGGAGATACACATGATACTCTACCATCGAATCACGAAAGTCT
+
BBCC@CCC@;;B966;;<====>0////77<:@;A000*00+0*////77882899863;)0)///(/38:>==///8(//////$/526=<<<<-7733.3;;488;???CBC:>>=888:;18;:4;4::::;:::<AAAA<AAAAAAA@@@B>>>>>=176:8>A:>:=>>>>>@>=7:78888(76=1::===+:;=<=3<9;9:3:99908888(8:::A:=9=?<>>>BAAA:=:>AA<<;7/-,*,,237=;;>@@@>>?BBBBA<>>=<<;@?>>>@A:>>;:
@ATNG8:03505:02426
GATGGTAGCTCTGCTCTGACTCTCGTACTCATTCGTTTCGGAAGAGACAGGTACGTTAATAGTTAATAGCGTACTTCTTTTTCTTGCTTTCGTGGTATTCTTGCTAGTTACACTAGCCATCCTTACTGCGCTTCGATTGTGTGCGTACTGCTGCAATATTGTTAACGTGAGTCTTGTAAAACCTTCTTTTACGTTTACTCTCGTGTTAAAAATCTGAATTCTTCTAGAGTTCCTGATCTTCTGGGCTGCGCTGATATGCGCTACCATCGAATCACGAAAGTCT
+
<<59.5;455=695;<<666=<=<=;::@@5555>>>8>>?B@BCCCCCCACCCEC@C@CCCC@CACCCDCCCDI@DCDEE5BB>AACC=B===00/;5994555<:A<<CCCCBBC@CBB?B@GGCBCCBC@BCDC?CBCCDCBBBBBBAABAA@CCC@CC>A?AABBCCCCC<@;;;;.;5;>;<;;.:@@BD>BBCCCCCAA@5;;;;';>@AA?B>BD@CDCCCCC@C@CDCCCD@CBBB=C;;;ACCCEFECBBCCCCC>AADCC@CBBBCCC?CEBB
@ATNG8:03508:02438
GATGTGCGTGAGAGAGAGACCCAGAAGATCAGGAACTCTAGAAGAATTCAGATTTTTAACACGAGAGTAAACGTAAAAAGAAGGTTTTACAAGACTCACGTTAACAATATTGCATCAGTACGCACACAATCGAAGCGCAGTAAGGATGGCTAGTGTAACTAGCAAGAATACCACGAAAGCAAGAAAAAGAAGTACGCTATTAACTATTAACGTACCTGTCTCTTCCGAAACGAATGAGTACTGTATCTATGTGTGCGCTACCATCGAATCACGAAAGTCT
+
CCBBCCBB=?@>DCBBCCBBB>BBBGFCCAAA@B@CDDCCBB@DD?A?BBB??>>=.=<@ABCCCCB???:??AMFDD2CDBD?CCC9BBC@BBBBDCBCC?B?BB>ABB=@?BBBBBBBBBBBBBBB>B>>@:=>>>99771<9>9938>;;;>>?=DDAAAA<@@<>>A6;;;;;3:<<788888(8>9?;;;>>?AA<@=B>>=;?<>AC@@>@BAAACC@B?BCD>BAA=9:9AABCBBBABBBBBC>>888>>>AA<?>=>>=A>>=DDF>BABB
@ATNG8:03511:02457
GATGGTAGCTCGCTGATGATATCTCCAGAAGATCAGGAACTCTAGAAGAATTCAGATTTTTAACATCGAGAGTAAACGTAAAAAAGAGGTTTTACAAGACTCACGTTAACAATATTGCAGCAGTACGCACACAATCGAAGCGCAGTAAGGATGGCTAGTGTAACTAGCAAGAATACCACGAAAAGCAAGAAAAAAGAAGTACGCTATTAACTATTAACGTACCTGTCTCTTCCGAAACGAATGAGTACTATAGACTATCTGAGACTACCATCGAATCACGAAAGTCT
+
DCCC?BBDCC<==666?>@@@@@?;7;=C7<@=9997?:==>585<8=@7@<<<777A@A1B?BB?=9333399;388777777$77739::.9662679877555/55;;:???=@?@?BCCCCCCCBBCBB?BCAA>BBBABABB?A=A::::BBABBBB?ABBCCC?AA=@AA;>>9888)8::4887888%8>:A868CBB??7:79<>A6;6;?B@@>@BBBBCC@C?@??<?AB?ABAADCBBAABBBB@@ACBCBBBFAAA>A>??B@D@@@;;;0<B;;
@ATNG8:03518:02447
GATGGTAGTGTCATATGAGAGTGTGTACTCATTCGTTTCGGAAGAGACAGGTACGTTAATAGTTAATAGCGTACTTCTTTTTCTTGCTTTCGTGGTATTCTTGCTAGTTACACTAGCCATCCTTACTGCGCTTCGATTGTGTGCGTACTGCTGCAATATTGTTAACGTGAGTCTTGTAAAACCTTCTTTTACGTTTACTCTCGTGTTAAAAATCTGAATTCTTCTAGAGTTCCTGATCTTCTGGGTCTCTCTCTCACGCACTACCATCGAATCACGAAAGTCT
+
?@CC:BBCC@ACCCCCCCBBBCCBBAAACCBB@BBBC=BD@D?CCEEBBB@DCCBB=B?CDCC?C?CCBDCAABB?AABAA1AC;>>AC=CDBB?B@>9>@4:9;DDF@CCCCCFFD@CCC?B?BCDDBBBB>BCCC@CCCCCCCCCBBBBBB??<@@B?BC@C?@@@BBBCCC@CBBBB9@=?;::9:*;BBCC=CCCCDDEBBC@CCCC5BBBCC@C@CD@CABBBBB>B@BBBCCC@CBBB>BBCCCCBDDDBBABBCCCD@BBACC?BBDCBAA<AB??
@ATNG8:03519:02450
GATGGTAGTACATGGATAGACGACACCAGAAGATCAGGAACTCTAGAAGAATTCAGATTTTTAACACGAGAGTAAACGTAAAAAGAAGGTTTTACAAGACTCACGTTAACAATATTGCAGCAGTACGCACACAATCGAAGCGCAGTAAGGATGGCTAGTGTAACTAGCAAGAATACCACGAAAGCAAGAAAAAGAAGTACGCTATTAACTATTAACGTACCTGTCTCTTCCGAAACGAATGAGTACTGCGTCTCACTCTCGCCTACCATCGAATCACGAAAGTCT
+
6;6@9;;:777///)///::<;;;;;8=>>8<<<;;;:>:><<::=:-33-3-334;<<<=+=8=B=BCBBBCDC>CBABBBB2AC?B4<;;.;AB>BDCECCCCE?B>@?;?AA488A@CBBBDBCCBBBCC?BBBB?BBBBBB@@=A?BAA=ABCDCCCB@CBBBBB?BB@BBB>@@<=<59:919AAAA3@A=A777BB>BB=A=A???=B<@?CCB?BBBBACC>B@BCF?BCB?@@@CBBBABBBCAAABBBDDCCC@CCC@BDBAA>AB@B;<;0;C;;
@ATNG8:03483:02485
GATGGTAGAGAGACTGTAGCGCACCCAGAAGATCAGGAACTCTAGAAGAATTCAGATTTTTTAACACGAGAGTAAACGTAAAAAGAAGGTTTACAAGACTCACGTTAACAATATTGCAGCAGTACGCACTCAATCGAAGCGCAGTAAGGATGGCTAGTGTTACTAGCAAGAATACCACGAAAGCAAGAAAAAGAAGTACGCTATTAACTATTAACGTACCTGTCTCTTCCGAAACGAATGAGTACTGCGTCTCACTCTCGCCTACCATCGAATCACGAAAGTCT
+
69<<8<CDCCCCCCCBCBBBBBDEC?AA@@CBB@@A=@<?BAABAC?BB@C?:9999:::9$8<ABBABBCC??>::>BBEDD2HD>B7;;7;BD?BAABDCCBC@B?BD@CBD>AABBBCCCCCCDCCCBB?ABA@<@@???A?=;@@CCC?ACCCCAA=ADCBBA@<AB?ABA<@>999+9:9188888(7=8>;;;@AB;;8;=@@@A:>:=AB@@=@BCBBAC?C@AAA<ABB?BBBCBBBBBBBAA@BAAABBBCB?BBB?BBBBB@BBBAA@?9@@@?
@ATNG8:03488:02475
GATGGTAGCAGACGTGACAGAGCGCTAGAAGATCAGGAACTCTAGAAGAATTCAGATTTTTAACACGAGAGTAAACGTAAAAAGAAGGTTTTACAAGACTCACGTTAACAATATTGCAGCAGTACGCACACAATCGAAGCGCAGTAAGGATGGCTAGTGTAACTAGCAAGAATACCACGAAAGCAAGAAAAAGAAGTACGCTATTAACTATTAACGTACCTGTCTCTTCCGAAACGAATGAGTACGTGTGCGACGTGTCTCCTACCATCGAATCACGAAAGTCT
+
4444.54;;555<<<;;;;<;<<@=<<;@;666@A>9=9<<;====486*0(///::::<+>:>?>;;;@A?>C=C966@G@+=A8@=A@@4@A@>BBBCBBBAC?B6;929<<1377;::@@BCCBBBBBD:;;AA@BDCCBAAA>A>B;;49AA=?;;B:??@BAA=@@=::9<@>>>A;@99/99888(7<8<7988?9:;;?<???@<@7;;CAB=AA@BAAC5;5<<<0:>=8?>??=@?>?ABBAA999A@@9976;CA9>:956(//<=@<>8=000
@ATNG8:03505:02470
GATGGTAGCGCACACATAGATACAGTACTCATTCGTTTCGGAAGAGACAGGTACGTTAATAGTTAATAGCGTACTTCTTTTTCTTGTCTTTCTGTGGTATTCTTGCTAGTTACACTAGCCATCCTTACTGCGCTTCGATTGTGTGCGTACTGCTGCAATATTGTTAACGTGAGTCTTGTAAAACCTTCTTTTACGTTTACTCTCGTGTTAAAAATCTGAATTCTTCTAGAGTTCCTGATCTTCTGGACAGAGTGTGCAGATACTACCATCGAATCACGAAAGTCT
+
66=>:?C@AABBBBCCCCBBDBBAAABBACAA>ACC@>@B:>6655:9995:<;;;;>;CBBB5;69@@9::;98.44444$4>-49>??6?879A9><B?AA?>>>>>B@DCCAAABB>BBB@B@BCCCCCCCBDCBC?CECBBBCCECCCBBBBC?BBB@BB?C?CC@@@BBBE?BBCGE;A=@<;;;;-;BBBH>DBCCCEDBBA?CCCC5CCBCC@C@FGAFDCCBBB@B@CDCBBB@BAB@CCCBBBCDECBBCCDEB@@A@CBBCC?CACCCFE>C9::
@ATNG8:03509:02507
GATGGTAGCTCGCTGATGATATCTCCAGAAGATCAGGAACTCTAGAAGAATTCAGATTTTTAACACAGAGTAAACGTAAAAAGAAGGTTTTACAAGACTCACGTTAACAATATTGCAGCAGTACGCACACAATCGAAGCGCAGTAAGGATGGCTAGTGTAACTAGCAAGAATACCACGAAAGCAAGAAAAAGAAGTACGACTATTAACTATTAACGTACCTGTCTCTTCCGAAACGATGAGTAACTATAGACTATCTGAGACTACCATCGAATCACGAAAGTCT
+
CAA@;C<AB?<@<CJDDDBBBEECB@BCD@BBBB@@>A@CCCAAAC?CF@D?@??BBCDC1?<:9898A;???7?=???>>/=:05/5:@-62C;=<7>==75:9?9=>7?9;188=<>>>?@?????><=:=AAA<;;;>AA@A=@<ABB=>>;;;===:>>???>;?@8<<A:<>?A@8>=>488888(8817==<==>@AA<=7;///)-07-//96;88=>;A:>:>@C3677655:22,2;;969::9999>;;;>A@@?>@@@;;7;B>=>DD6;;AA
@ATNG8:03512:02481
GATGGTAGTACATGATAGACGACACCAGAAGATCAGGAACTCTAGAAGAATTCAGATTTTTTTAACACGAGAGTAAACGTAAAAAGAAGGTTTTTACAAGACTCACGTTAACAATATTGCAGCAGTACGCACACAATCGAAGCGCAGTAAGGATGGCTAGTGTAACTAGCAAGAATACCACGAAAAGCAAGAAAAAAGAAGTACGCTATTAACTATTAACGTACCTGTCTCTTCCGAAACGAATGAGTACGATGAGATCTCGTGTGCTACCATCGAATCACGAAAGTCT
+
CBBB@CCCBBBBABAB@@@C@@@@@<ABB?BBCA@A7:6;AB@B??<::8:AAAACCDDDDD#B@BBGCCBCCCB@6??9:;:;*9B=C2;<;<*9;<7>BCBCCBBB@B@BB>BBB>BBA@AAABCBBCCDDBC?CGBB?BBBBBB@A<@=B9979BBACCCC?CCCB@@<@@=@CA8<<8888*8<<8<<<<==&=@>A:79BBA<=9=:><=>596:>B@C?BBBBAAA=@?B@@:A@@=@CBBBBB>>>AAA@B@=<<@@AAA>?A=@@A==:>A>=@@>6@;;;
@ATNG8:03515:02481
GATGGTAGTACATGATACGACGACACCAGAAGATCAGGGAAACTCTAGAAAGAATTTCAGATTTTTAACACGAGAGTAAACGTAAAAAAGAAGGTTTTTACAAGACTCACGTTTAACAATATTGCAGCAGTACGCACACAATCGAAGCGCAGTAAGGATGGCTAGTGTAACTAGCAAGAATACCACGAAAGCAAGAAAAAAGAAGTACGCTATTAACTATTTAACGTACCTGTCTCTTTCCGAAACGAATGAGTACGATGAGATCTCGTGTGCCTACCATCGAATCACGAAAGTCT
+
////6::<<;;65/:0///-5///<<5;/5.5::4444)44(444;99==50.)--(--/::;;;)516==BA=A@::9/0///////#/75;29999$56=9==<<<???AA6>800*00/)////48977:///;///)5:994455>>:=C;@;A;;5;>=9>6659<<<A@?:=;2;7317<777)7;86777737#3813333<;=>>9>98;999/;987<@B=@@=?A9::)9:?BB;@@A=?=?>?:<<;;;::;888<;==0//(/::)//@>=4>>==@@@<@BAA
@ATNG8:03515:02484
GATGGTAGCACGAGTCACTCATATCCAGAAGATCAGGAACTCTAGAAGAATTCAGATTTTTAACACGAGAGTAAACGTAAAAAGAAGGTTTTTACAAGACTCACGTTAACAATATTGCAGCAGTACGCACACAATCGAAGCGCAGTAAGGATGGCTAGTGTAACTAGCAAGAATACCACGAAAGCAAGAAAAAGAAGTCGCTATTAACTATTAACGTACCTGTCTCTTCCGAAATGAATGAGTACGATGAGATCTCGTGTGCTACCATCGAATCACGAAAGTCT
+
?@DD:CDCCCBA=CC<;6==CBBAA:>AF>996@@?;@?AAA<<9?:>>;@:0000/000$019;9;;9;;78929>??@@@+=B8@7@@@@2BBCGBBBCDCB;<9;@BC?CCD?@?BBBBBBBBBGCCCBB?CBBC>@@A?=?>>9?=A;;8<BBBDCCC?CBBBBB@BB@BCD@BBBAA;@??9===<<+==8==???==>=@=@;;;<@;@@>==<@@;;<AA<A<???9>>B=?>=>>>B>>>@;;;AA@@@A@>>>A@@<>A;=<;>><C887-8:::
@ATNG8:03518:02487
GATGGTAGCTCACGTACGTCACACGTACTCATTCGTTTCGGAAGAGACAGGTACGTTAATAGTTAATAGCGTACTTCTTTTTCTTGCTTTCGTGGTATTCTTGCTAGTTACACTAGCCATCCTTACTGCGCTTCGATTGTGTGCGTACTGCTGCAATATTGTTAACGTGAGTCTTGTAAAACCTTCTTTTTACGTTTACTCTCGTGTTAAAAATCTGAATTCTTCTAGAGTTCCTGATCTTCTGGGTCTCTCTCTCACGCACTACCATCGAATCACGAAAGTCT
+
AACB;CEBBBDBBBBG;9=HDBBBCCCCCCA@?@CCC=BC?C?BACCC@@<@DAB??A?A???>A>AAA@@@BBC?BBBBB1@@:>=AB:@BAA>AAA<@A<>=?BBB?A>@@@?AA;?=?:>:>===A?>>:>??@;@@A>><@@@AAAA@@@@;677>BC<@<@@@@ABAAA;AABAA5A;@9>>AAA.AA9990777///966:=AAAA/>==9@9@9////===;;;<A<>>@???9<=BB9A@>>=AAA>::;CDA?98;55669949;@@>9919;;/
@ATNG8:03518:02501
GATGGTAGTGTCATATGAGAGTGTGTACTCATTCGTTTCGGAAGAGACAGGTACGTTAATAGTTAATAGCGTACTTCTTTTCTTGTCTTTTCGTGGTATTCTTGCTAGTTACACTAGTCATCCTTACTGCGCTTCGATTGTGTGCGTACTGCTGCAATATTGTTAACGTGAGTCTTGTAAAACCTTCTTTTTTACGTTTACTCTCGTGTTAAAAATCTGAATTCTTCTAGAGTTCCTGATCTTCTGGAGATATCATCAGCGAGCTACCATCGAATCACGAAAGTCT
+
?@BB?BBCCBA@<@>BBBBBBBBCCCAAAC@@=@BBA<CA?B9@;;>>BC?BBABB@CAFCCC>@>@BB@@?CCC;9:99-4=8348??A8A:::055;7::79=>>>@=ACCCBBCCECCC@C?CDCCBBBB?BBAA>BBCCCCABAAAABAABC?CBB???<@=@?AA@BB@@=?BDDD8@;>;::9:9:$;B@?A<ABA@@A@@@B@DGDD3CBBBB@D@CCACDCAAAB?B@CBCCBB>BBB?BBBBBBCBCBCCCBBABCBE@B@@@B?ABCCCCC>CC@@
@ATNG8:03519:02514
GATGGTAGTCTCAGATAGTCTATAGTACTCATTCGTTTCGGAAGAGACAGGTACGTTAATAGTTAATAGCGTACTTCTTTTCTTGCTTTCGTGGTATTCTTGCTAGTTACACTAGCCATCCTTACTGCGCTTCGATTGTGTGCGTACTGCTGCAATATTGTTAACGTGAGTCTTGTAAAACCTTCTTTTTTACGTTTACTCTCGTGTTAAAAATCTGAATTCTTCTAGAGTTCCTGATCTTCTGGGTCTCTCTCTCACGCACTACCATCGAATCACGAAAGTCT
+
B;;6:>=@CCBBBGCBBCAAADLCCCBBAA@>:=@@A;BEGLBCCCDCBB?BCCCD?B?BCCB>B@BBBBBB@BB=;:::-3;689?@9@>B@?BACACC?AAADDGAECCCCBBB?BBB?B?CCCCCCCC?BCCC@EBBBCBBBBBBBA@ABCA@AA?@?=?=@AB@@BDBB>AAA@A6;5;=;;;;;;%;A;;;0:BCBBBCB@@;A@A@0@@AAC>B?A@=@BBBBBB@CABBBCBA=A??A=ACCDCCBDCCCBA@@CCCD?CCCCC?BB??@??:?B??
@ATNG8:03475:02557
GATGGTAGGACGAGCGTCTGAGAGGTACTCATTCGTTTCGGAAGAGACAGGTACGTTAATAGTTAATAGCGTACTTCTTTTTCTTGCTTTCGTGGTATTCTTGCTAGTTACACTAGCCATCCTTACTGCGCTTCGATTGTGTGCGTACTGCTGCAATATTGTTAACGTGAGTCTTGTAAAACCTTCTTTTACGTTTACTCTCGTGTTAAAAATCTGAATTCTTCTAGAGTTCCTGATCTTCTGGTATACACACTCGCTCGCTACCATCGAATCACGAAAGTCT
+
9;CB9>@@>@CBBBA@BCCCCCDC?BCCDEBB?BBCC>CB?C?CDBBBCC@EBBAD@D@AAAC?E@CBBCCCCA@;99999*9@;>9:;6;CAB?DCC?CB>@@ACBC@BBCCCCCC@CCC?B?CCCCCBBB?BACC@CCCBBBBBBCCCDCCAA=ADD@BB>B?BBCBBBCEC>A9999-:9?;:::;-;CABB>BBCCGCCCBBACCCC5DCBCC:;9;B?BCBBBBB@D=@@ACCC=AAC?ECCBBBBBCBBBBBA@@DBC?ABBAB>B@@@CCC>CBBB
@ATNG8:03493:02526
GATGGTAGAGAGACTGTAGCGCACCCAGAAGATCAGGAACTCTAGAAGAATTCAGATTTTTAACACGAGAGTAAACGTAAAAAGAAGGTTTTACAAGACTCACGTTAACAATATTGCAGCAGTAAGCACACAATCGAAGCGCAGTAAGGATGGCTAGTGTAACTAGCAAGAATACCACGAAAGCAAGAAAAAGAAGTACGCTATTAACTATTAACGTACCTGTCTCTTCCGAAACGAATGAGTAACTGCGTCTCACTCTCGCCTACCATCGAATCACGAAAGTCT
+
59>:8=<ABB@CCA966;B@@@;;;)9<<8>CBC;;8:<A@?893;2;>;A:897==?@A1B>BBBBBBBBBBC8<:;;9::*4?<C.;;;&9AA9>=ACCBC=B?B@AA>;;;<>?@?@@BBB@CCCCCED@CCBB;;;BCCBAB>A=A??=?CBBBBBB@BBCBCC?EB?BBA=AAA@?8?;;7<====+=B>B798???:95:>A@@A>A=AACBC?AB999BB?A?:;;0;@@>A>@@00*/>><==8=A@?CCC888;>;:3795657;=:;888'2285
@ATNG8:03499:02528
GATGGTAGCGCAGTATCAGGCAGCCCAGAAGATCAGGAACTCTAGAAGAATTCAGATTTTTAACACGAGAGTAAACGTAAAAAGAAGGTTTTACAAGACTCACGTTAACAATATTGCAGCAGTACGCACACAATCGAAGCGCAGTAAGGATGGCTAGTGTAACTAGCAAGAATACCACGAAAGCAAGAAAAAGAAGTACGCTATTAACTATTAACGTACCTGTCTCTTCCGAAACGAATGAGTACGATGAGAGAGCTCTCTCTACCATCGAATCACGAAAGTCT
+
////)/499;<655<65494555<<499;9555;55.58;;=:554.3349488887777'74<773338666:////////$/;)506<;+;6525<555;;??:>@BA?@9:69A?;666>>>>>==;5/*////)/:99/55:495;//)/9788;=B<??B>??<@?<?=;7<>==>3373,3788=+6A9>8==><<<<492552917158000*0/87888282333(333-3338879:6////66822299:222650....9455@<;@B<888>
@ATNG8:03500:02531
GATGGTAGTGATACAGATCAGACACCAGAAGATCAGGAACTCTAGAAGAATTCAGATTTTTAACACGAGAGTAAACGTAAAAAGAAGGTTTACAAGACTCACTTTAACAATATTGCAGCAGTACGCACACAATCGAAGCGCAGTAAGGATGGCTAGTGTAACTAGCAAGAATACCACGAAAGCAAGAAAAAGAAGTACGACTATTAACTATTAACGTACCTGTCTCTTCCGAAACGAATGAGTAACGATGAGAGAGCTCTCTCTACCATCGAATCACGAAAGTCT
+
>>B=:=@CCCBBCDHCCCCBBBBAB<<A@7<A@@?>7?7??@894=8=B?C@98:BBDCD1C?CB>>>?@A===5=6:;CCC3AC=@5;;09;<9;A<===<BB=A@A@5;;>8=>B@A@AAEBBBBBBBB?AABC?CAB::9AA=A<?>A<A>999@AB?BBBB??;?A<@AB;>>>CA9A9:36::::*8807999@DDBBB7;8<A@A<A8<<7888=>@???@7:7:AA:=AA??<;<33,3788:==BBBBB777>>@AAA=AAA>>;>A;:;AB6=;;;
@ATNG8:03509:02522
GATGGTAGCTCTGCTCTGACTCTCGTACTCATTGTTTCGGAAGAGACAGGTACGTTAATAGTTAATAGCGTACTTCTTTTTCTTGCTTTCGTGGTATTCTTGCTAGTTACACTAGCCACCCTTACTGCGCTTCGATTGTGTGCGTACTGCTGCAATATTGTTAACGTGAGTCTTGTAAAACCTTCTTTTTACGTTTACTCTCGTGTTAAAAATCTGAATTCTTCTAGAGTTCCTGATCTTCTGGGCAGACTCTCACACGCCTACCATCGAATCACGAAAGTCT
+
AAAA?BBCBCCCCBCCCCCCCBCBCCCBBBCB>BBB<BC?B?AAABBBB>BBBBA>A>BBBB=B>BCCBBBAAA<>ACCC.882799;5=BBC>BBC>B?055>BAA<??>A@@AA;>=>7>;>>>AA;<<;@@<<:=??;;;>AAA>>><<<=;>>>5<<;?<>>A?@AA??:@@@@@5@<A=<<==<.<A;==6=///==667A18988$2296;3957737A>@@@@6<6<:::>B=???@:@@>>>@@B?>>>>>>=@@@=<>>@@:??>>>>>7>>;;
@ATNG8:03510:02545
GATGGTTGGAGACACGTCGCACACGTACTCATTCGTTTCGGAAGAGACAGGTACGTTAATAGTTAATAGCGTACTTCTTTTTCTTGCTTTCGTGGTATTCTTGCTAGTTACACTAGCCATCCTTACTGCGCTTCGATTGTGTGCGTACTGCTGCAATATTGTTAACGTGAGTCTTGTAAAACCTTCTTTTTACGTTTACTCTCGTGTTAAAAATCTGAATTCTTCTAGAGTTCCTGATCTTCTGGCGCGTATGTATGTCGCCTACCATCGAATCACGAAAGTCT
+
@@AB9B@C@CECCCCCDCBCCCCCBCCCCCAA=@A@A<@C@E@@@@CBBB?BCABBAF=??BB?A?BBBCBBBBA;99999$9>17;9:3:AAA=AAA<@B;?>@BA=5;;??>A>>;>@A<@=??@===?@=BBBB;???@;;;=>==AC>==?;;;;<?>;><@@@A@@@@@<?>?DC5A9>9=CCCC/>>??>5<;;;>>>;;;<>@@@/A>>>A<?<?@<@BBB:;:<><>@A>>>9>@@;??;;;>:::?=<<A??688949///>7=6<;>::2:::6
@ATNG8:03519:02547
GATGGTAGAGTAGTGCATGTGTATCTCCACGAAGAAGTCAGGAACTCTAGAAGAATTTCAGATTTTTAACACGAGAGTAAACGTAAAAAAGAAGGTTTTACAAGACTCACGTTAACAATATTGCAGCAGTACGCACACAATCGAAGCGCAGTAAGGATGGCTAGTGTAACTAGCAAGAATACCACGAAAGCAAGAAAAAAGAAGTACGCTATTAACTATTAACGTACCTGTCTCTTCCGAAACGAATGAGTACGTGTGACGTACGTGAGCTACCATCGAATCACGAAAGTCT
+
444:.54/:;;-------88//////474443-33-33//9)/)/;7799=99;5;:)5999::::+<5:@?@@@@>>?=6<9994949#3:5::<<</;@A=AAAA???@@<@?AC?DBB?BA=;AACCCB@@@BCBB@BBA@<??>>?A>>9@>A::8:@A@ABBKABB?@@C?BB?AA=5;;;;;1:::9888888%/8(....68:;>;>;>>>=;?27:BBB>BBBCCBE@D@AAA;AAB9::BAA??::8?<@A@BAAAAAAAABBB?CBBBC?BBBA99929@A@
@ATNG8:03526:01927
GATGGTAGCGCACACATAGATACAGTACTCATTCGTTTCGGAAGAGACAGGTACGTTAATAGTTAATAGCGTACTTCTTTTTCTTGTCTTTCGTGGTATTCTTGCTAGTTACACTAGCCATCCTTACTGCGCTTCGATTGTGTGCGTACTGCTGCAATATTGTTAACGTGAGTCTTGTAAAACCTTCTTTTTACGTTTACTCTCGTGTTAAAAATCTGAATTCTTCTAGAGTTCCTGATCTTCTGGAGATACACATGATACTCTACCATCGAATCACGAAAGTCT
+
?@AA8<699@;BCCCCCCCBBBCCCBCCCBAA?ACCL?CC@CADCCCCBB?@@ABC@C@CBBB>A?@CABAA@BB:@;;;;,;=6000=;8>7::4>:<9<A>AA>@@CFIECCDDDD@CCC?C?CCDD@AACACBBB?CCCCCBBBCCCBBBB?@<@BB?BC@D?ABABBBBCC@DBBBB9?;>;99999*9@@BE>CBBBCCCBBC?CCCC5CCCCC?C?BDADECCB@@?@AGCBBBD@BBC?BBBDDDECCCDCCDCCBBBB?BBBBB>BBCBAA@:@@99
@ATNG8:03526:01958
GATGGTAGGTGCACATGAGTGTATCCAGAAGATCAGGAACTCTAGAAGAATTCAGATTTTTAACACGAGAGTAAACGTAAAAAGAAGGTTTTACAAGACTCACGTTAACAATATTGCAGCAGTACGCACACAATCGAAGCGCAGTAAGGATGGCTAGTGTAACTAGCAAGAATACCACGAAAGCAAGAAAAAGAAGTACGCTATTAACTATTAACGTACCTGTCTCTTCCGAAACGAATGAGTACTGCGTCTCACTCTCGCCTACATCGAATCACGAAAGTCT
+
CECB@BBB?BBBBCCCCBBACCAAA@BBA>BBBB@@>A?BBDDCCC?CC?C@DCCCCCCC1C@CCCCCCCCDCC=CCBBBBB1BC?C2999.;BC@CAACCGBCB?B@BC?BBB>BBABBBCBBBCCCCCCC@DCAA?BBBAB?=>9@<@AA=CBCCCABA?AAA??@>BB?BBB<??<;;3??=;:;;;;.;@<A888@AABA;@;@@@@<?<?>CCC@CCCCCAA<?<@AC=CBC@BBBBBBBBBBBAA@CCBB@BCDD@BCBBABBB?AACBA@@:BA::
@ATNG8:03546:01945
GATCTCTGCTCTGACTCTCGTACTCATTCGTTTCGGAAGAGACAGGTACGTTAATAGTTAATAGCGTAACTTCTTTTTCTTGCTTTCGTGGTATTCTTGCTAGTTACACTAGCCATCCTTACTGCGCTTCGATTGTGTGCGTACTGCTGCAATATTGTTAACGTGAGTCTTGTAAAACCTTCTTTTTACGTTTACTCTCGTGTTAAAAATCTGAATTCTTCTAGAGTTCCTGATCTTCTGGTGTCGTCTATCATGTACTACCATCGAATCACGAAAGTCT
+
:;;CBB<=<<<<>;?;96;;CAAAA@@:@@@@;@B@C@D@@AAAB=AAB<=:=:@===<=;<@>:///)/;)//;;;+99/55==2;@::4:5@;<@?BBCBAB?BCDCCDCE=@@@<@=BBBBBB@@7;;AA=BCC@@@BBBB@@@A@?=;@@>:??;?<@@A;;:>==6;;>@@7@=D6::B@@,AA>>A499B@BB?===29999'99:>>*0*0<8;=?::9C@D@BA8:9A;>>B=:99@>=A9:99>949959:=9=B=>C@????<@@8@?>@
@ATNG8:03547:01943
GATGGTAGTGTCATATGAGAGTGTGTACTCATTCGTTTCGGAAGAGACAGGTACGTTAATAGTTAATAGCGTACTTCTTTTTTCTTGCTTTCGTGGTATTCTTGCTAGTTACACTAGCCATCCTTACTGCGCTTCGATTGTGTGCGTACTGCTGCAATATTGTTAACGTGAAGTCTTGTAAAACCTTCTTTTTTTACGTTTACTCTCGTGTTAAAAATCTGAATTCTTCTAGAGTTCCTGATCTTCTGGACAGAGTGTGCAGATACTACATCGAATCACGAAAGTCT
+
BBBB?BBCB;66@BBBCA@@BA;99@?<=3798=995)5@=B=AA;C>CC<AA=>?:<7;;:94>;>>><5544;3444444#38-33;;1:?998;BB?BD@BAACBC@BCBCCCCCBCCB?B?BBBBBCDGADCCC@CCCCCCBAAABBCBC@@=;;;?BB?C>AA=00*0>>><CCBBB;C?B?BABBBBB#;:@@@8AAA@ABBA@@4;;;;*;AAAB7<7;B>BBB@@@C?D?BGCCCD?@@DADHCCCBAAA;;;BBD@A@BBBBBBC@BBHCBBC>BBCC
@ATNG8:03551:01941
GATGGTAGTACATGATAGACGACACCAGAAGATCAGGAACTCTAGAAGAATTCAGATTTTTAACACGAGAGTAAACGTAAAAAGAAGGTTTTACAAGACTCACGTTAACAATATTGCAGCAGTACGCACACAATCGAAGCGCAGTAAGGATGGCTAGTGTAACTAGCAAGAATACCACGAAAGCAAGAAAAAGAAGTACGCTATTAACTATTAACGTACCTGTCTCTTCCGAAACGAATGAGTACTGCGTCTCACTCTCGCCTATCGAATCACGAAAGTCT
+
BBBB@CBBCCBBAA>>A@BBBBBCCAGEC?BBDDCC@B@BBBCCCD@AA=A>@>@?>>>>0@=BBDBBACA@@B<A@@@@@@1BD?C?BAA8@CD>;;996=BBB?C?CC@BAA?BABCDCBBCCCCCCCCC@CDDC?BACCBA??;B=A::8:C@@ABCB@CCCBAA>AC?CCC?AA??=5=::3:====,<@=@>?;CAA@A<A=ABAD8><>>BAB=@AABBCB@C@DCC>DCD?AABBCBBBBBBCCBBACCCCCCC@BBCCCC@CCCB@@@:@@?@
@ATNG8:03553:01969
GATGGTAGTGTGTCTCTGAGAGTAGTACTCATTCGTTTCGGAAGAGACAGGTACGTTAATAGTTAATAGCGTACTTCTTTTTCTTGCTTTCGTGGTATTCTTGCTAGTTACACTAGCCATCCTTACTGCGCTTCGATTGTGTGCGTACTGCTGCAATATTGTTAACGTGAGTCTTGTAAAACCTTCTTTTACGTTTACTCTCGTGTTAAAAATCTGAATTCTTCTAGAGTTCCTGATCTTCTGGACGACGCGCACTGACACTACCATCGAATCACGAAAGTCT
+
449;8<=BBBCCHLCBBBCBBBBBCCBA>000)///91/4.4.5==>?@@@9;6?@:;9@?=@0925:9>=66/929::::(//)////)4999.5594;>8;A@CCF?DFCIEAAAABBB>@>ACBBCCCC@FFDD?CCCBBBCBBABBBCBBB@ECC?AC@C>AAD@@@DCC?C@AAA3@<@>;;;;.;BCDD=AACCDCCCBB=@@@@,@AAAA7;8;D@CBDA@AB?B?BCBBBB?BCC@BBBBCCCCCDBBBCCCCDCC?BBBBC@BBAA:::8;AAB
@ATNG8:03554:01950
GATGGTAGTGTCATATGAGAGTGTGTACTCATTCGTTTCGGAAGAGACAGGTACGTTAATAGTTAATAGCGTACTTCTTTTTCTTGTCTTTCTGTGGTATTCTTGCTAGTTACACTAGCCATCCTTACTGCGCTTCGATTGTGTGCGTACTGCTGCAATATTGTTAACGTGAGTCTTGTAAAACCTTCTTTTTTTACGTTTACTCTCGTGTTAAAAATCTGAATTCTTCTAGAGTTCCTGATCTTCTGGAGATACTCATGATACTCTACCATCGAATCACGAAAGTCT
+
4444.5499B;66>==?B=B@;?<;944433406<@>4<<6616;;:<BC>AAA<;6;@BB@?<@=AAB==BA@?:99999$7B:?@@@@9:99=>8><<8??6777==@ACDCCCDCB@CCD@C?CCDDBBBC@CCCCACBBBBBCCCAABCBCCB@CCD@BA?B?BBBCCBBBC@CBBBB8@;?;:;:;:;:#;@AAE=CCCCCDBBCBACCCC5CBBBC=B?9999BAAAAA?AACBBCCC@BBB@CCCCCCCCCCCCBBBCCBBB?B?>>B@BBBBBCD=CB@@
@ATNG8:03557:01968
GATGGTAGCGCACACATAGATACAGTACTCATTCGTTTCGGAAGAGACAGGTACGTTAATAGTTAATAGCGTACTTCTTTTTCTTGCTTTCGTGGTATTCTTGCTAGTTACACTAGCCATCCTTACTGCGCTTCGATTGTGTGCGTACTGCTGCAATATTGTTAACGTGAGTCTTGTAAAACCTTCTTTTTACGTTTACTCTCGTGTTAAAAATCTGAATTCTTCTAGAGTTCCTGATCTTCTGGAGATACACATGATACTCTATCGAATCACGAAAGTCT
+
:;;:8<><<<CBA>AA@@B?:99<>B>BA@??9?AAA<BC?D@BBBBBBB?@@@;;2;.44::098;CCBBCBAA?@@@@@/AB?::;D>BABD@BCC@CDACCCDCC@CCCCDCCF>@@C@C?AAABB;;;@CCDC@CAAAAAACDCCBBBBBA?BBC?BB?B@CCDBBCDDE=@;;;;.;5;5;;;;;*;@@BC8;;@BBBB;:;;A?A?,>@B:9;9ACC@CCBBBBB?B?BCABBC@CBB?BDFFICCCCCCCCBBC@@@BCCF@AABBAAA;ABBB
@ATNG8:03561:01920
GATGGTAGTGTCATATGAGAGTGTGTACTCATTCGTTTCGGAAGAGACAGGTACGTTAATAGTTAATAGCGTACTTCTTTTTCTTGCTTTCGTGGTATTCTTGCTAGTTACACTAGCCATCCTTACTGCGCTTCGATTGTGTGCGTACTGCTGCAATATTGTTAACGTGAGTCTTGTAAAACCTTCTTTTTACGTTTACTCTCGTGTTAAAAATCTGAATTCTTCTAGAGTTCCTGATCTTCTGGTCTACTACACTGTACTCTACCATCGAATCACGAAAGTCT
+
94443779//////9;<<>DC696=<55594509>BC>BC@C?;;995:939<9/0*/5:99@3;49=9:;;:;<5::;;;);@<@;>>5556;7;<?8=B>BAABBC@CCCCCCCC@CDD@C@CCBB;;;CACCCC@BBBBCA;;;@@A;<;DG@CBB?BBAD@CBA@A@CBC<@<<;<.;=@=@@@@@0@ABBB=BBC;;;BAA@4;:;:*;A@@A?A?BB@AB@CCBB?B@FBBBEI@A@@?CBBBABFDDDDDDCBAHBBB@B@;;;5;@;;;AA:AA@@
@ATNG8:03566:01931
GATGGTAGGAGACACGTCGCACACGTACTCATTCGTTTCGGAATGAAGACAGGTACGTTAATAGTTAATAGACGTACTTCTTTTTCTTGTCTTTTCTGTGGTTATTCTTGCTAGTTACACTAGCCATCCTTACTGCGCTTCGATTGTGTGCGTACTGCTGCAATATTGTTAACGTGAGTCTTGTAAAACCTTCTTTTTACGTTTACTCTCGTGTTAAAAATCTGAATTCTTCTAGAGTTCCTGATCTTCTGGCGCTCTGTCACGTCTGCTACCATCGAATCACGAAAGTCT
+
66@@;?CD@BBBAA>>BD>CBBCCGB?===AB9?;=:875050---(-8567:7;;::5:*///6(-(-7//////7;8:?AAB/>>4222...&.2-,,(,(,,(-908:66:?:@:57756<47AA<A;867:::>@;??>=:=??>>>>>>@@@@>>>A<?>?<??;?=AAAAAAA??:?AAAA2A;?9>>@@@.@C9990988///=88<:=DDD/=AA==7;966169;98::;?78:A@>?7=;>;>>=>>>>>A???>>==>AAA;?====7=AAAA@@<?@??
@ATNG8:03569:01929
GATGGTAGGACGAGCGTCTGAGAGGTACTCATTCGTTTCGGAAGAGACAGGTACGTTAATAGTTAATAGCGTACTTCTTTTTTCTTGCTTTCGTGGTATTCTTGCTAGTTACACTAGCCATCCTTACTGCGCTTCGATTGTGTGCGTACTGCTGCAATATTGTTAACGTGAGTCTTGTAAAACCTTCTTTTTTTACGTTTACTCTCGTGTTAAAAATCTGAATTCTTCTAGAGTTCCTGATCTTCTGGTGTCTGATCTGTATCACTACCATCGAATCACGAAAGTCT
+
9ABA?BCB=BBCAA;CAABBBBCD@CBBBCCB>A:::7;C?C@CBBBBCC@EGCCC?C?CCCC?B=CCDD@@BCD;999999$<@<@@CC>CD;;7;;<5;A=@>@CBC@BDCCCDCC?CCC?B?CCCCCAAB?CCCC?CCCCDBBBCCCBDAA@B>BBC@??=??BBCCBBCDD@CCCCC;B?C?BCCCCCC#CDCCC=CBDDDECBBB@CDCC1CCBB@;?;?A<@BAAB??;@@CCBACC@E8999CCBCCCCCCCBBGCCCBCD?CBBBC@DCCCBA?<A@@@
@ATNG8:03569:01951
GATGGTAGCGCGACGAGCGTAGACCCAGAAGATCAGGAACTCTAGAAGAATTCAGATTTTTAACACGAGAAGTAAACGTAAAAAGAAGGTTTTACAAGACTCACGTTAACAATATAGCAGCAGTACGCACACAATCGAAGCGCAGTAAGGATGGCTAGTGTAACTAGCAAGAATAACCACGAAAGCAAGAAAAAGAAGTACGCTATTAACTATTAACGTACCTGTCTCTTCCGAAACGAATGAGTACTGCGTCTCACTCTCGCCTACCATCGAATCACGAAAGTCT
+
CDCC?CBCCBBBCDBBBBBBAB@@@;@BB?BA@595046999////(/7373-----888+8189888//(////(..45555$55.57>?@2@@@;>;;?;;;=A?B?CC?BBBBBBF???CEBA?>>A@@C?B?==9=?>===;;5?<@9817<=<=AAA075><;96660//(/1669<<.876-68777.5=57777;;ACC;@5=;>A>D;@=BBC?BA@@BCC<@=???9?CC@BABCBBBBBB?@@BBBCBBBCED?BBC?BBBBBACCCCBBB>BBBB
@ATNG8:03522:01986
GATGGTAGCGAGCGAGTGTGTATACCAGAAGATCAGGAACTCTAGAAGAATTCAGATTTTTTAACACGAGTAGTAAACGTAAAAAGAAGGTTTTACAAGACTCACGTTAACAATATTGCAGCAGTACGCACACAATCGAAGCGCAGTAAGGATGGCTAGTGTAACTAGCAAGAATACCACGAAAGCAAGAAAAAAGAAGTACGCTATTAACTATTAACGTACCTGTCTCTTCCGAAATGAATGAGTACTGCGTCTCACTCTCGCCTACCATCGAATCACGAAAGTCT
+
@@@@5;<?@@;;;?@@?CDCCCCBB:BCB@CCBA@=0405:;;ABE?BB=@9989999::;%549779<///::9;/9//////$5<7<.666&5;=:>==@>BBBC@C@CE?BCC99:=AACCCDCCCCCCBB@ABBD>@@AA@@@@<A?A@A=@DBBBBCC@@@@DDA=A@9?>>499@@?8<99/779888$7<38735:8:5515<>@@A<A=BBD;;:;A@AB@A=@>;;;9;BA?DCCBCBCCBBBC;;;DCBAAACC@CBC?B@@@A@BBBBDCL>C;;;
@ATNG8:03525:01973
GATGGTAGGTGCACATGAGTGTATCCAGAAGATCAGGAACTCTAGAAGAATTCAGATTTTTAACACGAGAGTAAACGTAAAAAGAAGGTTTTACAAGACTCACGTTAACAATATTGCAGCAGTACGCACACAATCGAAGCGCAGTAAGGATGGCTAGTGTAACTAGCAAGAATACCACGAAAGCAAGAAAAAGAAGTACGCTATTAACTATTAACGTACCTGTCTCTTCCGAAACGAATGAGTACGATGAGATCTCGTGTGCTACCATCGAATCACGAAAGTCT
+
BCDD@CCC?CCCJFCEICCCCBB@@=@CB?BBCD@?<??ABDCCDD@CC?B?BCCBCCDC1D?CCBBBCDCCCC=@>9::;:*;B>B5;;;*9BA?ABABCCCCA?C>AA=AAA>@ABABBBBCCBCCDDBB?BBCC@BBAA????9?;?996:CBBACAA>AAA@@@>BB>B@B>@?==;3<<=9:::::+:>:>;;;>>???;>;AAAA;?<@AC9999B@@BBB?B@A@?<@@@?BCBBBBB???BBCBBBABBBB=>>@>><>>@@B9<=@@CCC?CC@@
@ATNG8:03530:02016
GATGGTAGCGCACACATAGATACAGTACTCATTCGTTTCGGAGAGACAGGTAACGTTTAATAGTTAATAGACGTAACTTCTTTTTCTTTGCTTTCGTGGTATTTCTTGCTAGTTACACTAGCCATCCTTACTGCGACTTCGATTGTGTGCGTACTGCTGCAATATTGTTAACGTGAGTCTTGTAAAAACCTTCTTTTACGTTTACTCTCGTGTTAAAAATCTGAATTCTTCTAGAAGTTCCTGATCTTCTGGTATGACTAGTGTACTACTACCATCGAATCACGAAAGTCT
+
//9<7<?@@;<;?<<99;@@=::666<:;:33-3555)5<.56>==<<;5//)////(/39:89-/)/7/-----357)//;;;)/4</338<(445:5:565)5:)////774/555<:55.59949555577////)////)555565<<<<<;99:::6///69:4:)439999<::5:44444$47;45555&44455)59;55555555::::(55555.549<855544.4;.4.5=<:::7::;5;;?;;;;;><><;<<>===F<@@@9949>>>@AB:?>@>
@ATNG8:03532:01982
GATGGTAGCTATACGTATATCTATACTCATTCGTTTCGGAAGAGACAGGTACGTTAATAGTTAATAGCGTACTTCTTTTTCTTGCTTTCGTGGTATTCTTGCTAGTTACACTAGCCATCCTTACTGCGCTTCGATTGTGTGCGTACTGCTGCAATATTGTTAACGTGAGTCTTGTAAAACCTTCTTTTTACGTTTACTCTCGTGTTAAAAATCTGAATTCTTCTAGAGTTCCTGATCTTCTGGTATGACTAGTGTACTACTACCATCGAATCACGAAAGTCT
+
AAAA>BBBBCDCCCEDCCCBBBBBCECB??9???>5>?:?8@@<<BCC@CCCCB?B=@@@A?A@BBCB?@?@A=@@@@>.?><?<=>58;A=555=9=B?BBBBBB>AABBBBBB?@DE<?<==<====>=ABBB=???>>>>>>??@?;;;=8;:;:>A;?<?CCCC@?;;5;<;<;2<9<679777.8ACDD7<<@>=<C<9938888):<=>A<A<>>:=@@B:::<A<AAA@>>9?AA<AA@@>>>@@AAAAAAA@AAA;@??>A=AAAA>>>7>>;;
@ATNG8:03532:01984
GATGGTAGAGTATCATGTGTATCTCCAGAAGATCAGGAACTCTAGAAGAATTCAGATTTTTAACACGAGAGTAAACGTAAAAAGAAGGTTTTACAAGACTCACGTTAACAATATTTGCAGCAGTACGCACACAATCGAAGCGCAGTAAGGATGGCTAGTGTAACTAGCAAGAATACCACGAAAGCCAAGAAAAAGAAGTACGCTATTAACTATTAACGTACCTGTCTCTTCCGAAACGAATGAGTACGTGTGACGTACGTGAGCTACCATCGAATCACGAAAGTCT
+
////)/////559995557///758(///4668>5929:>;<;@>>9>@9?4:999:999'58A>@==ACCCCG>BBBBBBB5BB?B7<;<-;@>:?@@@@AAAC?C?BA9=99:)8778>?@BCBCAA;;;D?B;;:=@B@AAA??;@=A@@7;:AAACBD<AA?999?BA?DBB<>;@=>500)050////'/76;555566:<8<8<>>>;?8;:@;;5;:55=9;393499)4;;7=:::9477???AB:;;@@?AA@ABCFC?BBBBB?BABBCBB>BBAA
@ATNG8:03541:02019
GATGGTAGGACGAGCGTCTGAGAGGTACTCATTCGTTTCGGAAGAGACAGGTACGTTAATAGTTAATAGCGTACTTCTTTTTTCTTGCTTTCGTGGTATTCTTGCTAGTTACACTAGCCATCCTTACTGCGCTTCGATTGTGTGCGTACTGCTGCAATATTGTTAACGTGAGTCTTGTAAAACCTTCTTTTTTTACGTTTACTCTCGTGTTAAAAATCTGAATTCTTCTAGAGTTCCTGATCTTCTGGGTGCGCTACAGTCTCTCATCGAATCACGAAAGTCT
+
<>=>?BBB=@B@AABBCCCBBBBC?CCCCCCE@C??>5>@;@?CCBCCDD@GBCCC?C?CCDB?B@CDCCBBCC@;999999$<@<@@CC=CB;;7<BC>BA?ABBGEF@ECCFDCBB?BDC@C=CCCCA@@B@CBED?CCCBBBBBBBBBDBBBB?CCC@AA>@>@BBBCBBBB?C@@>>7>;@;???????#>B@@@=ADDCCCDBBB@BDDD3CCCCC?@>@C@CCBCCCC@B?BBBBA@:@799/;AAABBBBBCBBBBBCCBBBB?BCBBB?@8>00/
@ATNG8:03556:01991
GATGGTAGCTCTGCTCTGACTCTCGTACTCATTCGTTTCGGAAGAGACAGGTACGTTAATAGTTAATAGCGTACTTCTTTTTCTTGCTTTCGTGGTATTCTTGCTAGTTACACTAGCCATCCTTACTGCGCTTCGATTGTGTGCGTACTGCTGCAATATTGTTAACGTGAGTCTTGTAAAACCTTCTTTTACGTTTACTCTCGTGTTAAAAATCTGAATTCTTCTAGAGTTCCTGATCTTCTGGATATGAGTGACTCGTGCTACCATCGAATCACGAAAGTCT
+
::CC;EBA@@FICBBCCCCBBBCCC@@@BB@?=@BBB=BA=A?BDCCCCEACC@A@>?>?CCB@C?BCCCBCBBB@CCCCC5CD?BBCD<BBCD@BCC?BB?@@ACCCACBBDCBCC?@AD?B@CCBBBA@@?ABCD@CBBBCCBBCCBBBBAAA?CCC@@@=A?AACCLMCBB=A;;;;.;=A=;;;;.;BBBD>BBBBICDBBB<@@@@,@A@@A?B?CC@CBBBAAA?A@CDCCCC?B?A<@BBBBAAACDCCBBA@@BCC>A??9949?@@ABB=CBBC
@ATNG8:03558:01990
GATGGTAGCGAGCGAGTGTGTATACCAGAAGATCAGGAACTCTAGAAGAATTCAGATTTTTAACACGAGAGTAAACGTAAAAAGAAGGTTTTACAAGACTCACGTTAACAATATTGCAGCAGTACGCACACAATCGAAGCGCAGTAAGGATGGCTAGTGTAACTAGCAAGAATACCACGAAAGCAAGAAAAAGAAGTACGCTATTAACTATTAACGTACCTGTCTCTTCCGAATCGAATGAGTACGATGAGAGAGCTCTCTCTACCATCGAATCACGAAAGTCT
+
<<<@<==BCBCBB@@@BB@CCCCBB@BCC@BBDB@?<?9?>==BBD@BB>A=@@@:;;;;*;>BCCCCCCCCCC=AA;;;;;*;B>B4<;<&9@B9<@;;>FDCC?B?BB@BBC?BBBBBBBBCCCCCCCCC@CCCD8::CDBAAA=B=B;:8;CBBBBBC@CDBBA@>AB?BCC@AB???8??>;>????1?A?B??;CBA==:><>=?A7:8;ADCD@DCBBBBA?B@BB?BCCB?BCCCCAAAAABCCCAAABBBBCBBBBB@B??@B?BAAB:992:@@A
@ATNG8:03531:02036
GATGGTAGGTGCACATGAGTGTATCCAGAAGATCAGGAACTCTAGAAGAATTCAGATTTTTAACACGAGAGTAAACGTAAAAAGAAGGTTTTACAAGACTCACGTTAACAATATTGCAGCAGTACGCACACAATCGAAGCGCAGTAAGGATGGCTAGTGTAACTAGCAAGAATACCACGAAAGCAAGAAAAAGAAGTACGCTATTAACTATTAACGTACCTGTCTCTTCCGAAACGAATGAGTACGATGAGAGAGCTCTCTCTAATCGAATCACGAAAGTCT
+
BBCC@CBC@BCCCGDDEBCCCDBBB@CEC@CCED:99:?BBCCCCD?CC?C@CBB@@>@@0@@CCDCEB@ACCC=BBBCEEE5BB?A<@@@8@CC@BBBBAAACA>A>AA>BBB<@@@@CBBBDCCCCCCCC@BA@@?A@?@?@@@=B=A@@>ACCDBBBC?CAAABB>BC>@?@>@A888):==9::::;.7>9=///::=@A=?<?AAA:>:>@CCC@CEBBBBB?A?ACC>CCD@@A@BBB@B@788BBBBBBBBB>@@@A<A@@@;AABA>><9>A@@
@ATNG8:03532:02035
GATGGTAGCGCACACATAGATACAGTACTCATTCGTTTCGGAAGAGACAGGTACGTTAATAGTTAATAGCGTACTTCTTTTTCTTGTCTTTCTGTGGTATTCTTGCTAGTTACACTAGCCATCCTTACTGCGCTTCGATTGTGTGCGTACTGCTGCAATATTGTTAACGTGAGTCTTGTAAAACCTTCTTTTACGTTTACTCTCGTGTTAAAAATCTGAATTCTTCTAGAGTTCCTGATCTTCTGGGTCTCTCTCTCACGCACTACCATCGAATCACGAAAGTCT
+
69;;5;;?@BCCBDCCCCBBBBFCBBBBBA@A<?;;:)9?25.59;=BBB@BC@A@@D?BB@@=B?ABCB<@?>=:97777$7A9<????6977<>98774<<7444;@BADECCCCCC?BBB?B@DDDGCCCB?BCGC@CBBBCCBBCCCCCAA@A=AAA=@@=@?BBCCCCCCD@BA@A@6@;@<;;:;-;@@@A=BBDCCCCBBB@CGGG5BBBCC?B@CD@CCCCCBB@B?BCCCBA>A:;;7;CCCCCECCCDCDBBCBBBACCCCC?CB@@9997:BAB
@ATNG8:03533:02038
GATGGTAGACATATCGTACTCTCTGTACTCATTCGTTTCGGAAGTAGAACAGGTACGTTAATAGTTAATAGCGTACTTCTTTTTCTTGCTTTCGTGGTTATTCTTGCTAGTTACACTAGCCATCCTTACTGCGCTTCGATTGTGTGCGTACTGCTGCAATATTGTTAACGTGAGTCTTGTAAAACCTTCTTTTTACGTTTACTCTCGTGTTAAAAATCTGAATTCTTCTAGAGTTCCTGATCTTCTGGCGCTCTGTCACGTCTGCTACCATCGAATCACGAAAGTCT
+
9:;:26<@CCBDCCCCCCDCCB==>>>>>><<9<<:;176161/////(/9:6<<A@@>@7<88;6==??7665555.25525$2729978.6---(-)-9288358;>@@<@@;;;>>>;<AA:>;>>>:;8AA=BAAA;??B===;:;==>>;;;A6;:;<AA:>:;;;@@;;;@=>==@@2?=@:==@@@/>>;::3:?A::;>:;<=ABAA/AAAAB=B<>>:=???===;>:>>>>=?<@>?<>>>>@@>>>=>=???>==AA=@@@>>:>B@ACCE?C@AA
@ATNG8:03534:02035
GATGGTTGTGTGTCTCTGAGAGTAGTACTCATTCGTTTCGGAAGAGACAGGTACGTTAATAGTTAATAGCGTACTTCTTTTTCTTGCTTTCGTGGTATTCTTGCTAGTTACACTGCCATCCTTACTGCGCTTCGATTGTGTGCGTACTGCTGCAATATTGTTAACGTGAGTCTTGTAAACCTTCTTTTTTACGTTTACTCTCGTGTTAAAAATCTGAATTCTTCTAGGTTCCTGATCTTCTGGTAGAGCGTGCATATATCTACCATCGAATCACGAAAGTCT
+
>==B;?5=A=9;969;9?A@@@BBACBBAABB?AAAC=BB?B@CBCBBCD>BBCCC@D@CD@@?AACDCCCCCDE@@@@@@0?@=@@BC<AA;;5;;<5;B?CCCCCGACCCBBAB5;;:4;5;BBA?@?A?B:::7;;BBCBBBEFBBBBAAA?B@@<@A;@<@ACCBBCCC=@;;;0;=A>@@@@@A(@CCEM;<;FFGCBBBC=A?A@0;;;CDFL@BB@CDCC@C?A?AAABBB?A;;9;BBCBBCBBCC???CAAAA@<@000@=@;@@CCD=BCBB
@ATNG8:03535:02024
GATGGTAGGCGACATACATACGCGCCAGAAGATCAGGAACTCTAGAAGAATTCAGATTTTTAACACGAGAGTAAACGTAAAAAGAAGGTTTTACAAGACTCACGTTAACAATATTGCAGCAGTACGCACACAATCGAATCGCAGTAAGGATGGCTAGTGTAACTAGCAAGAATACCACGAAAGCAAGAAAAAAGAAGTACGCTATTAACTATTAACGTACCTGTCTCTTCCGAAACGAATGAGTACAGAGAGTACGATATGTCTACCATCGAATCACGAAAGTCT
+
=<@@=@=C>BBBBB??@@BCBBBBC?CCB>;;;CAA=@=@AB@??C?AA>A?ABAABFEF5A?ABCCBBCCB@@8@C;;;;;*:<=B4;;;&5::5<;;;=;;<B?B?BB?AAC>AACCCCCCCCBBBAAAB@BCCC@CCB@@A@@:@>A;;9;DDCCC@@=@;;;A@=@A=??C=@@9:929:9;::::9:%0>;>000;;?AA;>:>ACE<B=>>BCA?ABBA;;;=A>AAA;AAA<@@AAAADCCAAAAADDCCAABCBBB@@>AAAAA;A><<9990:<<=
@ATNG8:03535:02029
GATGGTAGGCACTGCGCACACATCCCAGAAGATCAGGAACTCTAGAAGAATTCAGATTTTTAACACGAGAGTAAACGTAAAAAAGAAGGTTTTACAAGACTCACGTTAACAATATTGCAGCAGTACGCACACAATCGAAGCGCAGTAAGGATGGCTAGTGTAACTAGCAAGAATACCACGAAAGCAAGAAAAAGAAGTACGCTATTAACTATTAACGTACCTGTCTCTTCCGAAACGAATGAGTACGTGTGACGTACGTGAGCTACCATCGAATCACGAAAGTCT
+
55>?9<;?<@>?<<666><;=;;;;3;=B>@99>00,/7<;?B?<@?A=9<600/66667)76;==>:88;333(37495555#5;5:4;;9+9;:7666>>?>B@;?5>>:=AA?@@?BBBCCFFICDCCBB?ACAA>A@??@CAB=B>B;;6;BAAA???<?<BBBB?BB?@A?6;:696....(.3333)383?7;;=<8>>;C9===A<A:==DAA?A;;:@@@6:8:CD>BBB=BA@ACCB>>>B@AAAAAA::9ABB????@??::4:A?=ABD>BA==
@ATNG8:03540:02062
GATGGTAGTGTCAGTGCGCGTCGTCCAGAAGATCAGGAACTCTAGAAGAATTCAGATTTTAACATCGAGAGTAAACGTAAAAAGAAGGTTTTTACAAGACTCACGTTAACAATATTGCAGCAGTACGCACACAATCGAAGCGCAGTAAGGATGGCTAGTGTAACTAGCAAGAATACCACGAAAGCAAGAAAAAGAAGTACGCTATTAACTATTAACGTACCTGTCTCTTCCGAAACGAATGAGTACGAGAGAGCACACGTGTCTACCATCGAATCACGAAAGTCT
+
;<<@8==BBBBCCCCAAABCBB;:;?@;;8<A;;9B?B=@@BCCBC?AB?C@AAA????5?=A??>B??>@BCD;@>33333$33,3,3333$3791752226622,2055599948==@CCCCCDCCCBBBB@CCCC>BABB877>/0+000,0@@>AAAB=ABB@@?ADC@BCB?BB???9=<<788888(8>9>;;;>>===:=:=>@E=@;>?B@@=@BCCCBB?B?BAC>CCC?CBBBAA@@???B898AAAAB>>>>>AD<AAA>>;>ABBCCE>C@??
@ATNG8:03547:02027
GATGGTAGTGCGTGAGAGAGAGACCCAGAAGATCAGGAACTCTAGAAGAATTCAGATTTTTAACACGAGAGTAAACGTAAAAAGAAGGTTTTACAAGACTCACGTTAACAATATTGCAGCAGTACGCACACAATCGAAGCGCAGTAAGGATGGCTAGTGTAACTAGCAAGAATACCACGAAAGCAAGAAAAAGAAGTACGCTATTAACTATTAACGTACCTGTCTCTTCCGAAACGAATGAGTACTAAGACTATCTGAGACTACATCGAATCACGAAAGTCT
+
==CC?BBCLKCBA<CCCCBBCCCCC<AAB:;;AAAA?A@CCCCA@B?CC?B?BBBAACAC+=7B;;@B=BBB>?9==BDDDD5CB=A6:::6<CE@CABAEC@A@?A?AB?BBG?BBBABBDCCCCCDCCCC@A@@A=:::@AA@A>B?B@@=@A@@@BCB?AA@@?B?CB>B??4:9>>?8=:9288888(5=497::<A@@A<A>AA?@<?;;;@A@=@BBBAAA>A>ACD>BCC?AAAAABCCE?BB???888>>??@A???>>>A=@@BCBBC>DA@@
@ATNG8:03556:02058
GATGGTAGTGTCATATGAGAGTGTGTACTCATTCTTTTTCGGAAGAGACAGGTATGTTAATAGTTAATAGCGTACTTCTTTTTTTCTTGCCTTCGTGGTATTCTTGCTAGTTACACTAGCCATCCTTACTGCGCTTCGATTGTGTGCGTACTGCTGCAATATTGTTAACGTGAGTCTTGTAAAACCTTCTTTTTTTACGTTTACTCTCGTGTTAAAAATCTGAATTCTTCTAGAGTTCCTGATCTTCTGGTCTACTACACTGTACTCTACCATCGAATCACGAAAGTCT
+
:A>;<<=CDDCBB<<@CBBBCBBDBAAABA=?<;;;;;*5;6;9<<<CGBB@CBBBB@C?ABA@<@>@CCDBCBCC?AACAAAA#BC?BB?C>@@CD?CAA=AB=@AACCC@CCFDCBBD@DCC?B?CCDDCCCC@CCCC?CCCCCBCCCCCCCCBBA?CDD@998:=@?BBBBCBB@BBBBB:A=B=@@@@@@@#@AABB>CCCCDDFBA@;>A@A0@B@@@>@=@@=ACCCBAA?C?CDDDB@<@9989BBBCBBBDBBCECCCBBBC?BBBCC@BBBCBBB<BA??
@ATNG8:03563:02059
GATGGTAGCTCTGCTCTGACTCTCGTACTCATTCGTTTCGGAAGAGACAGGTACGTTAATAGTTAATAGCGTACTTCTTTTTCTTGCTTTCGTGGTATTCTTGCTAGTTACACTAGCCATCCTTACTGCGCTTCGATTGTGTGCGTACTGCTGCAATATTGTTAACGTGAGTCTTGTAAAACCTTCTTTTTACGTTTACTCTCGTGTTAAAAATCTGAATTCTTCTAGAGTTCCTGATCTTCTGGATATGAGTGACTCGTGCTACCATCGAATCACGAAAGTCT
+
44;;.5555<<?C==<<6559999<?<>?>;<8:;;?466<=:=>BCCCC@CBBBC@C@BBBB@B?BBBB=BBAA=:;;<;*;B6;:CC=BABB9:6A;==<000=;@:@===@;??@A@@?B666;>@999?BB=C>A@@@B@@?>9:9??BBB?C@A>@B;?9?9;9@=>=@==@@@A9@<B<::;;;*;@BBC<AAA:::A@@@<@@@@0@;;;B?B?CB?ABBB@@@@CALBBBBB@BBCAECAA;<<<;;;CEDBBBBDC@;::??<?A@>@@@6;;A?
@ATNG8:03523:02073
GATGGTAGCAGACGTGACAGAGCGCCAGAAGATCAGGAACTCTAGAAGAATTCAGATTTTTAACACGAGAGTAAACGTAAAAAGAAGGTTTACAAGACTCACGTTAACAATATTGCAGCAGTACGCACACAATCGAAGCGCAGTAAGGATGGCTAGTGTAACTAGCAAGAATACCACGAAAGCAAGAAAAAAGAAGTACGCTATTAACTATTAACGTACCTGTCTCTTCCGAAACGAATGAGTACCTCTCAGACGCTCGTCCTACCATCGAATCACGAAAGTCT
+
66B=:=A=B?BB=@@696>?BABBB;99C??A@@>:;?<ABB=?>A=@?<?<78773899):7=:>@@AA?@ED:88;><;;(:>;:.99,59<7=>@?>>=CB?B@CC@BCC?BBBBBBBCCCBBBDDCC@A?@=9=<===@@A=B@B@@>@CBAAB@?=?ACAAB???>?BA:??999+7771557687%7:4:657@AA??;?=A@@@=B=>>BBB@CCAAABB=@<??A9AAA>BBABBBB@BBBBB>>=>>>A@@@=B;;7;>???<>>BBBBB=BB@?
@ATNG8:03531:02094
GATGGTAGCATCATGCATATCTCACCAGAAGATCAGGAACTCTAGAAGAATTCAGATTTTTAACACGAGAGTAAACGTAAAAAGAAGGTTTTACAAGACTCACGTTAACAATATTGCAGCAGTACGCACACAATCGAAGCGCAGTAAGGATGGCTAGTGTAACTAGCAAGAATACCACGAAAGCAAGAAAAAGAAGTACGCTATTAACTATTAACGTACCTGTCTCTTCCGAAACGAATGAGTACAGAGAGTACGATATGTCTATCGAATCACGAAAGTCT
+
CBBB@BBBDHCCCAAAFMDCBBBBC@@@A@BBDC>?=??BAA>>@B@BF@C>CBBBADDD+A6AAACB@@>==;4<=;;;;;$9>5:=B@@2C@A<<A<BCBBBC@C@CC@CCC>AAAABCDCCCBBBBCBB@DDBC?BBBABC??:@=B::8;CBBCABCACCCAAB@CC@AAA=@@?==5==:488888(6>7>:;;BBBBF=C=AA>>:>=BACCD@BBBBBCB@C?BBB<BBB?BBBBBBBBAAABBBBBAAABA@@???@@BC?BBBB;:91:766
@ATNG8:03533:02092
GATGGTAGGACGAGCGTCTGAGAGGTACTCATTCGTTTCGGAAGAGACAGGTACGTTAATAGTTAATAGCGTACTTCTTTTTCTTGCTTTCGTGGTATTCTTGCTAGTTACACTAGCCATCCTTACTGCGCTTCGATTGTGTGCGTACTGCTGCAATATTGTTAACGTGAGTCTTGTAAAACCTTCTTTTTACGTTTACTCTCGTGTTAAAAATCTGAATTCTTCTAGAGTTCCTGATCTTCTGGATATGAGTGACTCGTGCTACCATCGAATCACGAAAGTCT
+
9;CB:>@@>@BA@B?;?;;CCCCD@CCCCEBB?BCCC>CC@C?CBBBBCC@CCD@@>@@BBBB?B?A@@GHHECD?BBBBB5BC@CBBC<BCBB?AAC>BB?BABBBCACCCCCBBB@BBB@C?CCCCA@@@>BBCC?CCCBCBBAB@@@BBCBC?BBB@BB?B>A?B@@AEEK@CCDHF<B@B@BCFCC3BBAAA<ABBAABBBBB=@@@@,?@@;;:;@CB?BBCBBBC?C?BBBCDD@BBC@CCEFFBBBB@@@BB@A@BCD@BBBAA>ABBBBBC<BA??
@ATNG8:03543:02078
GATGGTAGGCGACATACATACGCGCCAGAAGATCAGGAACTCTAGAAGAATTCAGATTTTTAACACGAGAGTAAACGTAAAAAGAAGGTTTACAAGACTCACGTTAACAATATTGCAGCAGTACGCACACAATCGAAGCGCAGTAAGGATGGCTAGTGTAACTAGCAAGAATACCACGAAAGCAAGAAAAAAGAAGTACGCTATTAACTATTAACGTACCTGTCTCTTCCGAAACGAATGAGTACAGAGAGTACGATATGTCTACCATCGAATCACGAAAGTCT
+
::5906>B?DAAB@??=?>BBBBBB?BCDA@@@A@A4944:@>>>@=@?9=98<:@@@AA2B@CFCCCCCCCBC=AD?=???,?A;A4;;0:?;8<A==DCCCC@B?BB?BBB?BACBBBCCCCBCCCCCC?CDCD?BBBBBABA59499:6;BAABCBB@BBBABB>AA@BBC?AA9992:>=;::9:9:%0>;=///==A?@;@=AABA;>;>@B@@=@ABBBBB?B>@@B=CCE>AABBBBBCCAAAAACCCCCCBBABBAA;@A@AA7>>><555,8=;;
@ATNG8:03544:02072
GATGGTAGAGAGAGCTCTCTCATCGTACTCATTCGTTTCGGAAGAGACAGGTACGTTAATAGTTAATAGCGTACTTCTTTTTCTTGCTTTCGTGGTATTCTTGCTAGTTACACTAGCCATCCTTACTGCGCTTCGATTGTGTGCGTACTGCTGCAATATTGTTAACGTGAGTCTTGTAAAACCTTCTTTTACGTTTACTCTCGTGTTAAAATCTTGAATTCTTCTAGAGTTCCTGATCTTCTGGGCTGCGCTGATATGCGCTACCATCGAATCACGAAAGTC
+
=>@?>@=AB@ABABCA@@CCA;?=C;69@@:;7;BCC=CB>@>@CBAB??<??BAA>B?99:B?C8BBBAAACBA:88999$693<>>>7=@@?8?><5;<15855695<>@A>>>?=??>:>8=>:///766>>??<==<>777<99:?>>::97:8:<@@;?<???A>>>A@:>>@BB2=7<78888)/<>@@6=///;:<>==4666-6//,/=9=1;;<AAD;;;;5;9;=///=7;;>B9>;;;>>>A>>>??=<=<76177<<;7=??@=>=8=A?
@ATNG8:03553:02117
GATGGTAGCTCTGCTCTGACTCTCGTACTCATTCGTTTCGGAAGAGACAGGTACGTTAATAGTTAATAGCGTACTTCTTTTTCTTGCTTTCGTGGTATTCTTGCTAGTTACACTAGCCATCCTTACTGCGCTTCGATTGTGTGCGTACTGCTGCAATATTGTTAACGTGAGTCTTGTAAAACCTTCTTTTTACGTTTACTCTCGTGTTAAAAATCTGAATTCTTCTAGAGTTCCTGATCTTCTGGTATACACACTCGCTCGCTACCATCGAATCACGAAAGTCT
+
66BB9=BBBCCAAACCCABADCCCBBBBBBBA=@@@@<@E@C?CBBBDEE?CCCCB@D@DBCB>D=ABCDCBBCC@BBBBA1??;??@@8A@@C?ACC?BC?A@CBBDADDCDBBBD@CBB?B?CCCBAAAB@ECBB?BBAAAABBBCBBBBBBB>BBB@BD@B?ABCBBBFBB;A;;;;.;>C?CCCCC5CCCCC>CCCCDEEBBA=@A@A2ABBBF@B?BC?DBCEBBB?B@BBBCBB?BBC?CCCBDCCCCCCABBBBBBBB>BAAAA>AAAACDD=BBAA
@ATNG8:03556:02117
GATGGTAGGACGAGCGTCTGAGAGGTACTCATTCGTTTCGGAAGAGACAGGTACGTTAATAGTTAATAGCGTACTTCTTTTTCTTGCTTTCGTGGTATTCTTGCTAGTTACACTAGCCATCCTTACTGCGCTTCGATTGTGTGCGTACTGCTGCAATTTTGTTAACGTGAGTCTTGTAAAACCTTCTTTTTACGTTTACTCTCGTGTTAAAAATCTGAATTCTTCTAGAGTTCCTGATCTTCTGGTATACACACTCGCTCGCTACCATCGAATCACGAAAGTCT
+
<<DD7;;@:@;;6<<<<>BAABBB>BCBBBA@<@A@A<AB@E@CBCCCCC@CEEBC@D@DCBB?BACCBCCCCA@=;;;::);B@BABB=B@@A?DBA=;;7;;;BBLACDGBCCCC@CBB?B?CBCCD@A@>ABBB?BBBB;;;BBBABAAAAB?BBB6;;59:>=AAABBDC?B?@?@6@AD@CBBBB3BECCC:?9::??A9:9<A@@@1=???@;<6<>:=>>A::;:=188:;;;5;>A;?>:;;;888AA@;;;@@AAA<>>>>>;>>A@BBA9@@@;
@ATNG8:03557:02077
GATGGTAGCTATACGTATATCTATGTACTCATTCGTTTCGGAAGAGACAGGTACGTTAATAGTTAATAGCGTACTTCTTTTTCTTGCTTTCGTGGTATTCTTGCTAGTTACACTAGCCATCCTTACTGCGCTTCGATTGTGTGCGTACTGCTGCAATATTGTTAACGTGAGTCTTGTAAAACCTTCTTTTTACGTTTACTCTCGTGTTAAAAATCTGAATTCTTCTAGAGTTCCTGATCTTCTGGGTCTCTCTCTCACGCACTACCATCGAATCACGAAAGTCT
+
===C:CCFC@;<?DCCBCDDCDBB==??ACCC@BCBH?BC@B@@@@CC@?=@A@@@5:5:?AA;B?>>>?>>BBB@BBBBB2BA;::<90;CA@999C?AB?BBBB>><?=>>AB?@;?A@<@;@@@@@@AA<AAAA8::????>>>>AAA;::@:;;;;?@;><>@???BBAA;??BDD5?;>9>AACA/??===5<>><<=A===:>@>@/@@@@A=@<@?;@==>66549599A@AA;?;;;6;AFA<;;A>>>>>>@;;;;:=??@;49666=;;46666
@ATNG8:03560:02093
GATGGTAGGCGACATACATACGCGCCAGAAGATCAGGAACTCTAGAAGAATTCAGATTTTTAACACGAGAGTAAACGTAAAAAGAAGGTTTTACAAGACTCACGTTAACAATATTGCAGCAGTACGCACACAATCGAAGCGCAGTAAGGATGGCTAGTGTAACTAGCAAGAATACCACGAAAGCAAGAAAAAGAAGTACGCTATTAACTATTAACGTACCTGTCTCTTCCGAAACGAATGAGTACCTCTCAGACGCTCGTCCTACCATCGAATCACGAAAGTCT
+
;@AA8ACC@CCCCCCCCDDCBBBCCAFCC@CBAB::6;=AABBDCD?DC?C?BBCCCBBB5C?CCEEEDFFCBB=AB;;;;;.<B>C5;;;&9::8;;;<==BBC@B@BC@BBB>BBCCCBBBBCBCCCDBB?CCCB?BBA@@@>>:??B??>@CBBBCCC@ABAAAB?BC>B@B>??898+:>>;==???1?><A<::BAB>>;><>=AA7:7:ABBA>ABBBBBB@B@BED>B??=?CCDDCC?>>>BBBBAAAAA>>>;AAA<AA???:?ABBBDD>A@??
@ATNG8:03565:02075
GATGGTAGACATATCGTACTCTCTGTACTCATTCGTTTCGGAAGAGACAGGTACGTTAATAGTTAATAGCGTACTTCTTTTTCTTGCTTTCGTGGTATTTCTTGCTAGTTACACTAGCCATCCTTACTGCGCTTCGATTGTGTGCGTACTGCTGCAATATTGTTAACGTGAGTCTTGTAAAACCTTCTTTTTACGTTTACTCTCGTGTAAAATCTGAATTCTTCTAAGAGTTCCTGATCCTTCTGGTGTCGTCTATCATGTACTACATCGAATCCACGAAGTTCT
+
444;8=BBBBBCCCCBBBCCDDBBB<<>=A<@8??@?4?@;>7=<7749;=@799B;?;>EFB?D8@;=A7825505::::*:B=>;55,522238222'2236675573597///./489=9@9?????>?>7;;??7;;;AAB>;;;;AABAAA6;8818>8=8=@?===A;;8;@@DD;D;@<?????/::9;;47---,,,-367;<.;666;48.564933-3----306,---(-04672...853339==@@A662222255572<@;>><<8<>99;
@ATNG8:03568:02096
GATGGTAGCTCTGCTCTGACTCTCGTACTCATTCGTTTCGGAAGAGACAGGTACGTTAATAGTTAATAGCGTACTTCTTTTTCTTGCTTTCGTGGTATTCTTGCTAGTTACACTAGCCATCCTTACTGCGCTTCGATTGTGTGCGTACTGCTGCAATATTGTTAACGTGAGTCTTGTAAAACCTTCTTTTTACGTTTACTCTCGTGTTAAAAATCTGAATTCTTCTAGAGTTCCTGATCTTCTGGGCTGCGCTGATATGCGCTACCATCGAATCACGAAAGTCT
+
AACC@BBCBA<ADBBCCABBA@@BBBBBCC@@=@CCC>BB@C@DBBBDED?CBBBC?C@DDCC?C@CBBBCCCCD?BBDDD1AA?ABBD=B:;;9;;C?CD@A@@CCEAEFCCBBBC@CCC?C?DDCC@@@@?B@CC>BBBBCABACCCCCBBAC>BBB>BB?B>BBCCCCBB@;?:9:9.:>B;:;:::*;CBBC>CCCCGCCCFD>BBBB2ABBBB@C@DC?CCCCCAA?B@BBBDCC<@@A@:@AA@BCDBCCDCCCDCCCC@CBBBB?BBCCCCC>CBBC
@ATNG8:03535:02147
GATGGTAGCAGACGTGACAGAGCGCCAGAAGATCAGGAACTCGTAGAAGAATTCAGATTTTTAACACGAGAGTAAACGTAAAAAGAAGGTTTTACAAGACTCACGTTAACAATATTGCAGCAGTACGCACACAATCGAAGCGCAGTAAGGATGGCTAGTGTAACTAGCAAGAATACCACGAAAGCAAGAAAAAGAAGTACGCTATTAACTATTAACGTACCTGTCTCTTCCGAAACGAATGAGTACTATGTAGAGCTCTATACTACCATCGAATCACGAAAGTCT
+
56>?:==<<>=;;;;=655554444.4:@:??:944047;;3388334;;6<6:>773;;;';3569:?;=855<3::@BBBB0@B>C5;;;-;BA>AA@BCCCBC@C@CC@BCC@AAAABCCCDCCCCBBBC@BBAA=A@@@@?@B<A=B<;6;AAABBAB?BBB??????<?AA?B@@@@7///(/////'/;5<878==>AA<?<?>===B=@=BBC@CECCBAA6:6:@@;@AB@AAABBCCBBBCC>>>@A@@A>>>@???;==;;;:;;;>@@?9?@AA
@ATNG8:03548:02131
GATGGTAGGAGACACGTCGCACACGTACTCATTCGTTTCGGAATGAGACAGGTACGTTAATAGTTAATAGCGTACTTCTTTTTCTTGCTTTTCGTGGTATTCTTGCTAGTTACACTAGCCATCCTTACTGCGCTTCGATTGTGTGCGTACTGCTGCAATATTGTTAACGTGAGTCTTGTAAAACCTTCTTTTTACGTTTACTCTCGTGTTAAAAATCTGAATTCTTCTAGAGTTCCTGATCTTCTGGCGCTCTGTCACGTCTGCTACCATCGAATCACGAAAGTCT
+
66==:>CC?BCBABACBCBCBCCCCCBB<<;>5>:><5<=7;05554;;<=:;;;=<7;.3788286<=>>888:@4:7:8:*:>472222&2888(//:1:;5?>>;==:>><=@@;;7;HD5;7;======@<AA>>;;;9><>==>==AA888;6:9:8==8=<?BBC???AA=A====2=:>;>AAAA/>>AAD9?==@??@>=<9<@@@/@@@@A<@<@A;AAA@<<9=A=?999@A;<<>6///999>DC?A???@@AA@@:=<A=>:=AFACCC=CBBB
@ATNG8:03562:02120
GATGGTAGCTCTGCTCTGACTCTCGTACTCATTCGTTTCGGAAGAGACAGGTACGTTAATAGTTAATAGCGTACTTCTTTTTCTTGCTTTCGTGGATTCTTGCTAGTTACACTAGCCATCCTTACTGCGCTTCGATTGTGTGCGTACTGCTGCAATATTGTTAACGTGAGTCTTGTAAACCTTCTTTTACGTTTACTCTCGTGTTAAAAATCTGAATTCTTCTAGAGTTCCTGATCTTCTGGGTGCGCTACAGTCTCTCTACCATCGAATCACGAAAGTCT
+
ED??>@<==<=BHCHGFAAACBBAAABBB@??;??@=6=C:C?@ABCCCC@B@@;;69295<;8=8655==556=;>>?>A+==666>>4=@A?:?>=@A89:BA>>=@ABACCDC?BBB@C@CCDHBAB@@A;;;=A@@AAAABC::8@@??B?9:89==9?9?AA;;;A@?>?;;;0:4:29999*99==?8?AD999@@@;.4444$499::4949?;A@@@@@A?C?BAABA@>ABDB>;;;BCCCCBAAABAAABBB?CB@@@?BABBBBB=CBB@
@ATNG8:03524:02211
GATGGTAGCTCACGTACGTCACACGTACTCATTCGTTTCGGAAGAGACAGGTACGTTAATAGTTAATAGCGTACTTCTTTTTCTTGCTTTCGTGGTATTCTTGCTAGTTACACTAGCCATCCTTACTGCGCTTCGATTGTGTGCGTACTGCTGCAATATTGTTAACGTGAGTCTTGTAAAACCTTCTTTTTACGTTTACTCTCGTGTTAAAATCTGAATTCTTCTAGAGTTCCTGATCTTCTGGTATGACTAGTGTACTACTACCATCGAATCACGAAAGTCT
+
?;@B;CCCBBBCCBB;;69AAA;;;CBCBBAB@BCBE?CB@B@BBBCD@@?@DECC?B?BBBB?B@CBBBBBCCC?AAAA@.@@<><<<2;4448?=C;==<?BBB@A<888:;;AC=B@@=@=BB@>>889=AAAA=@ABA====<=??>>==<5:9;:<=9=:>??>==>>=8<;;;;2;>E=AAACA/>>@@@6://///<66:1888)5:99=;A5::7<>>?>>><><AA>>>=:=>B=BBB>>>@;;;CC>>>AA;;;=>>>AA<>>@>>>A8;;;=
@ATNG8:03527:02181
GATGGTAGTGATACAGATCAGACACCAGAAGATCAGGAACTCTAGAAGAATTCAGATTTTTAACACGAGAGTAAACGTAAAAAGAAGGTTTTACAAGACTCACGTTAACAATATTGCAGCAGTACGCACACAATCGAAGCGCAGTAAGGATGGCTAGTGTAACTAGCAAGAATACCACGAAAGCAAGAAAAAAGAAGTACGCTATTAACTATTAACGTACCTGTCTCTTCCGAAACGAATGAGTACGATGAGAGAGCTCTCTCTACCATCGAATCACGAAAGTCT
+
89??:@@DBCCDCIGCCAA@CCCBB>A@@>@@?@:959?CCCBBBD>AA@C<??@><;;;+;>AB58=;EB>>>4::94444$49494999+;<@=@CCBBCBBC@C@CC@CCB?BBBBCBBBDFCCCCCBB@???@7:9??AA@@;A=@;<7;ABBECAA?BEEABA=AB<???9==999,8<91888888%/969///66???=B<AABB;><??BBC?BBDAAAB=?=@CD>C?@=?AAAA???BBBBBA>==>AA====888=?===A=@@BACDE>@@@@
@ATNG8:03530:02189
GATGGTAGGACTAGCGTCTGAGAGGTACTCATTCGTTTCGGAAGAGACAGGTACGTTAATAGTTAATAGCGTACTTCTTTTTTCTTGCTTTCGTGGTATTCTTGCTAGTTACACTAGCCATCCTTACTGCGCTTCGATTGTGTGCGTACTGCTGCAATATTGTTAACGTGAGTCTTGTAAAACCTTCTTTTTACGTTTACTCTCGTGTTAAAATCTGATTCTTCTAGAGTTCCTGATCTTCTGGATACACTCATGTGCACCTACCATCGAATCACCGAAAGTCT
+
::998;:;8<<:954/////;7/515<<;<<>465>;(44.4.44;;;55.55599596<<66269;9;555954.444444#4;.44::397:;,//-355(//799<:666@=<<<054459399;;;;=B:>>>>25/79///7///4:::4525<=6;;04-334955555.5////&/27)//;<<+;8;<<,//-/;/////)///&//////7<<6;/66:::7;7;:<<<<.335.5595<>>>?965<:;:9<><9<@;:9480//)///)/><<
@ATNG8:03533:02183
GATGGTAGTGATACAGATCAGACACCAGAAGATCAGGAACTCTAGAAGAATTCAGATTTTTAACATCGAGAGTAAACGTAAAAAAGAGGTTTTTTACAAGACTCACGTTAACAATATTGCAGCAGTACGCACACAATCGAAGCGCAGTAAGGATGGCTAGTGTAACTAGCAAGAATACCACGAAAAGCAAGAAAAAAGAAGTACGCTATTAACTATTAACGTACCTGTCTCTTCCGAAACGAATGAGTACGATGAGATCTCGTGTGCTACCATCGAATCACGAAAGTCT
+
BBCC@CCBBCCCC?CCC@A@CCBBB=?AA=?AA:>:9=8<B@444=6::6:877333333$348555?9222::;/66322222#268+22222#222.557722...(.(.3255536889>@AACFLDDCCBB?AABB>BAAA>>881;=@;:8;CCBAABB?BBBB@@?994:BA;@@:888)8::4:>>>>>(;>7:///99==C:=:=???:=:=ABBB?BB@@@AA=A?BA@<A::9;CAAACBBBBBAAABA:::?@<=>@@A<AC=>>=@>=<:::6;@@@
@ATNG8:03533:02195
GATGGTAGCACGAGTCACTCATATCCAGAAGATCAGGAACTCTAGAAGAATTCAGATTTTTAACATCGAGAGTAAACGTAAAAAGAAGGTTTACAAGACTCACGTTAACAATATTGCAGCAGTACGCACACAATCGAAGCGCAGTAAGGATGGCTAGTGTAACTAGCAAGAATACCACGAAAAGCAAGAAAAAAGAAGTACGCTATTAACTATTAACGTACCTGTCTCTTCCGAAACGAATGAGTACCTCTCAGACGCTCGTCCTACCATCGAATCACGAAAGTCT
+
444;59556<<A<BAAA;<:@966<7<<B:??996<8<8==B995B9;;8<79;;33333$3173338:99::;913333333$3717,33(38;,338;87557/5/555;;;65555>??BCCCCBCBCC@CA@@<@?><?=893;@B;;8:CB@BBBB?BBAA9979B?BDB;??8888)8::4::::::&:<7;868<<A6657>=<=A:=8==B@@>@C@@?BA>A<@?@9??@<ABAAABB@CBCBB@@@@@>:;;=:==>;888==9=?BBAAA=AA@?
@ATNG8:03538:02188
GATGGTAGCTCTGCTCTGACTCTCGTACTCATTCGTTTCGGAAGAGACAGGTACTTTAATAGTTAATAGCGTACTTCTTTTTTCTTGCTTCGTGGTATTCTTGCTAGTTACACTAGCCATCCTTACTGCGCTTCGATTGTGTGCGTACTGCTGCAATATTGTTAACGTGAGTCTTGTAAAAACCTTCTTTTTACGTTTACTCTCGTGTTAAAAATCTGAATTCTTCTAGAGTTCCTGATCTTCTGGCGCGTATGTATGTCGCCTACCATCGAATCACGAAAAGTCT
+
BBBB@@@DCDBAABEIECBBBBBBBBBBBB::59AA@<A@?C?BCBBBHCABBBBB;@<@BCJAC@CCCBBCBBA>AAAAAA';929:913;;>8@@@><@6:;@?@A?BBBCABBB?BBB@B?BBBB??;?;AAAA588>:99:<==@@@:::>9==A<>><>=>>998:<//)//////+/7>9;7777)77---)--6---7658-6655$222272828505999///38066A@@@7;;A<<<=>>===@@???@==:=@A=A???@:;;;=;777-799/
@ATNG8:03540:02183
ATGGTAGAGTAGTCATGTGTATCTCCACGAAGATCAGGAACTCTAGAAGAATTCAGATTTTTAACACGAGAGTAAACGTAAAAAGAAGGTTTTACAAGACTCACGTTAACAATATTGCAGCAGTACGCACACAATCGAAGCGCAGTAAGGATGGCTAGTGTAACTAGCAAGAATACCACGAAAGCAAGAAAAAAGAAGTACGCTATTAACTATTAACGTACCTGTCTCTTCCGAAACGAATGAGTACGTGTGACGTACGTGAGCTACCATCGAATCACGAAAGTCT
+
444.54::<<656555559994444.////1///66:5<7;ACBC@@=BC7;4;@>99;:;$549?@>CBAABBB<AAAA@B@0AA<@<@A@2A@@=@CBCCAA993:<@@=ABB?AA@?@@AACBBCCCCCB@BBAB<?>??>=?@4;5;;;6;CBB?@@C=???99:?BB<???499999+9880888877$/825/..55==:9>99:::=D<>>BBB@BBBCCCC@C>@@A;A;;4:@@@??BBBA??BDMCCCDCCA???AA=???AB>BB??@BC>CDCC
@ATNG8:03549:02199
GATGGTAGTGTCATATGAGAGTGTGTACTCATTCGTTTCGGAAGAGACAGGTACGTTAATAGTTAATAGCGTACTTCTTTTTCTTGCTTTCGTGGTATTCTTGCTAGTTACACTAGCCATCCTTACTGCGCTTCGATTGTGTGCGTACTGCTGCAATATTTTAACGTGAGTCTTGTAAAACCTTCTTTTTACGTTTACTCTCGTGTTAAAAATCTGAATTCTTCTAGAGTTCCTGATCTTCTGCTCTCGTAGACAGATATACCATCGAATCACGAAAGTCT
+
BBEE?CCCCBBCCEFCCBBBCCCCBCBBBB?><@@@@8@A<A=ACCDECD@CCCBB=B?BCBB>C?BCCCBBBCC@AAA@@1>?6>>??9?CAA?B@@9@B;@@@CCF@CCCFEEBB@CCC@C?CBBBABAA@CCCC?CCDDCCCCCAA@DCCBA?CCBAB6?<@@ABBBCCC@BAACC:C@B@BBBBB3BBBBD499>9::BBAA?BCCC3C999C?B8;;6:@>>>;;6;;??AA?>6;;==?????AAAAAAA=<<<993:>999:=>>=>>B8?=88
@ATNG8:03559:02184
GATGGTAGTGTGTCTCTGAGAGTAGTACTCGTTTCGGAAGAGACAGGTACGTTAATAGTTAATAGCGTACTTCTTTTTCTTGCTTTCGTGGTATTCTTGCTAGTTACACTAGCCATCCTTACTGCGTTTCGATTGTGTGCGTACTGCTGCAATATTGTTAACGTGAGTCTTGTAAAACCTTCTTTTTACGTTTACTCTCGTGTTAAAAATCTGAATTCTTCTAGAGTTCCTGATCTTCTGGACGACGCGCACTTGACACTACCATCGAATCACGAAAGTCT
+
455=265BABAA>9955599<??>@AA@?=@@=8??9?<?@AAABB?BBAAA?C@BBBC@F?BBCCDCBBBABBBAA/?>;:97;3;===+0/;6=?:>?><BB>AAB@BBBB?BFF?@=??=>>787,6>CC:>>;;;@>A@@BA>?;87.79>8>?<@<?CAA:9>;<898888'84<4:;;;;.99A@A6:588:55799-5555'5<=>><>:??:>>??==>;@:==@@??;?@@=A@;;;;;<=<//-/<==A???=889;;<:;;>;;;1;>=8
@ATNG8:03559:02205
GATGGTAGCGCACACATAGATACAGTACTCATTCGTTTCGGTAAGAAGACAGGTACGTTAATAGTTAATAGACGTACTTCTTTTCTTGTCTTTCTGTGGTATTCTTGCTAGTTACACTAGCCATCCTTACTGCGCTTCGATTGTGTGCGTACTGCTGCAATATTGTTAACGTGAGTCTTGTAAAACCTTCTTTTTACGTTTACTCTCGTGTTAAAAATCTGAATTCTTCTAGAGTTCCTGATCTTCTGGCTCTCGTAGACAGATACTACCATCGAATCACGAAAGTCT
+
<@<=:=>>?665<;5555444////////:/3-3559055.55.5/)/////)/////)4.43::293///////88:+55==.45254;:;5:///:5::=8??7;:@A>C@CBBBCCEF@BBC@B?BDBCBCBB?BBA@<@AABDCBBB@@ABBBBB=@@@=@A?A6;;A;;;ABB?BCCCC;C@B<;;;;;*;AAAC?CBB@@ABA@A5;;;;*;CBBDAG@CC@BBB;;;I?A?ACBBBC:;;@<@@@ABGCBBBCCCCCEGDDC?BBCBB?CEDC@@@;@AAA
@ATNG8:03563:02197
GATGGTAGCTCTGCTCTGACTCTCGTACTCATTCGTTTCGGAAGAGACAGGTACGTTAATAGTTAATAGCGTACTTCTTTTTCTTGCTTTCGTGGTATTCTTGCTAGTTACACTAGCCATCCTTACTGCGCTTCGATTGTGTGCGTACTGCTGCAATATTGTTAACGTGAGTCTTGTAAAACCTTCTTTTTACGTTTACTCTCGTGTTAAAAATCTGAATTCTTCTAGAGTTCCTGATCTTCTGGATATGAGTGACTCGTGCTACCATCGAATCACGAAAGTCT
+
@ABC@CBCCCCCCCECCCCBBBCBCBBCCC??=?CCD?CC@C@BBBBCFC@CCCCD?C?BBBC@C@BBBCDDDBB?BCCCC1BC?ABCF>DCCC@CBB=BB?@@@BDEADDABBCCC@CCC?B=CFFDAAAB?CCBC@BBCAAABBCBBBBBBBA>BDC?AA=A?BBCCCGBB@=?::::.:>B<:;::9*:BABC>CBBCCCCCEC@BCBB5BBBCD@C@BB?BBEC@A@@C@A@ADDC>@BC@CICCCCCCCBAACCBBADDD?AABBB>BCCCA@@<@@@@
@ATNG8:03520:02224
GATGGTAGTGATACAGATCAGACACCAGAAGATCAGGAACTCTAGAAGAATTCAGATTTTTAACACGAGAGTAAACGTAAAAAGAAGGTTTTACAAGACTCACGTTAACAATATTGCAGCAGTACGCACACAATCGAAGCGCAGTAAGGATGGCTAGTGTAACTAGCAAGAATACCTCGAAAGCAAGAAAAAGAAGTACGCTATTAACTATTAACGTACCTGTCTCTTCCGAAACGAATGAGTACCTCTCAGACGCTCGTCCTACCATCGAATCAACGAAAGTCT
+
BBAB>BBCBDCDCCCCCBBBCCCCC?BBB?BBBB>>=?@BBCAAAA>AB?B?@@@BCDDG+A6A@@AB>AAAA>9>=@BDDE5BA<A5;;;-;CEBCBBBEECBB?A@BE?@@B>@BAAACCBBBEDDBBBC?CCBB?BAAABBBB=@<@??<@BBBBCCC?CCCBBA?BC?@@@@CC@@@7?<=877777+8A<A;:;AAB;:7:;?>?A:>:=DCBB@BCBBBBB?B?BBC<BBB?BBBBBBB>??????A@A@AA???<AAA<>>>?@:??D@BBBB=BBBB
@ATNG8:03520:02257
GATGGTAGCTATACGTATATCTATGTACTCATTCGTTTCGGAAGAGACAGGTACGTTAATAGTTAATAGCGTACTTCTTTTTCTTGCTTTCGTGGTATTCTTGCTAGTTACACTAGCCATCCTTACTGCGCTTCGATTGTGTGCGTACTGCTGCATTATTGTTAACGTGAGTCTTGTAAAACCTTCTTTTTACGTTTACTCTCGTGTTAAAATCTGAATTCTTCTAGAGTTCCTGATCTTCTGGTCTACTACACTGTACTCTACCATCGAATCACGAAAGTCT
+
;5?<7<=B@@==BCC=C==BBABBBB@@AB;;2;A@A9;;4:<?@?AB@A=@@@??=??B??><><>BCCBBBCB?BBA@@2@A?B>DE:B<<>?CDC@BB<>>@AA>;:::;;A@@<;;<<@<@AAA=?;?:@@AC05588<<??AAA??787:>88808=8<8=<=@@@>>><;;;BB5@<?;?@@@@/>>:::*//7///:669-766'2887;262..-.769///5;38:?==<///<7<67;;===@AA=>>>>????:>>?==8=;;;>:<1<;;/
@ATNG8:03526:02264
GATGGTAGCTATACGTATATCTATGTACTCATTCGTTTCGGAAGAGACAGGTACGTTAATAGTTAATAGCGTACTTCTTTTTCTTGCTTTCTGTGGTATTCTTGCTAGTTACACTAGCCATCCTTACTGCGCTTCGATTGTGTGCGTACTGCTGCAATATTGTTAACGTGAGTCTTGTAAAACCTTCTTTTTACGTTTACTCTCGTGTTAAAAATCTGAATTCTTCTAGAGTTCCTTGATCTTCTGGACGACGCGCACTGACACTACCATCGAATCACGAAAGTCT
+
66@?:>>@;;=>=>?@@@BBBCC966<<BB@@:@@A@<A=<=7655>=5525<99=7?7;:;:6?8B<>>BAA@B?ABABB3AA?;666/2229:,625.7917;;?>?<AA=;;:<949AA8=8;;;=;::?<>>>A=BAAA@@=>>>=@@@?@@6;;=;@@<@<@?A>>>BBD<@AACD5@;?:??DDD.=>887.866///<<=?;?DED/B==>>;>;?>;>???::96<)/(/<9891///6===99>>9;=///:====>@==>>?C=????>>=5<<98
@ATNG8:03527:02246
GATGGTAGTGTCATATGAGAGTGTGTACTCATTCGTTTCGGAAGAGACAGGTACGTTAATAGTTAATAGCGTACTTCTTTTTCTTGCTTTCGTGGTATTCTTGCTAGTTACACTAGCCATCCTTACTGCGCTTCGATTGTGTGCGTACTGCTGCAATATTGTTAACGTGAGTCTTGTAAAACCTTCTTTTACGTTTACTCTCGTGTTAAAAATCTGAATTCTTCTAGAGTTCCTGATCTTCTGGGTCTCTCTCTCACGCACTACCATCGAATCACGAAAGTCT
+
69CD;@CCBBBCGDABBBBBBDCCCBAABE?A?@BBD?CC@C@CCCCDBA>BCCDC@C?AAAA?B?CBBBBBCED?BBCCB3CC=?@CD=BBAB=@BB>AA7<;;DDFBCCCBBBCCACCD?B?CCCD@@AC@CCCC@CCCCCCCBCBCBCBBBB?BAA=AA?A?ADCBCBBCB?A@@@@3?;@;;;;;.;AA@C?CDBBBCC;;<5;;;;*;AAACAE@CDACCCCBBB?BACBBBDH@C@A@<@CCCCCCCCCCBBBBCCBC@CCCBB?A???@@>:@AAA
@ATNG8:03529:02264
GATGGTAGCTCGCTGATGATATCTCCAGAAGATCAGGAACTCTAGAAGAATTCAGATTTTTAACATCGAGAGTAAACGATAAAAAGAAGGTTTTACAAGACTCACGTTAACAATATTGCAGCAGTACGCACACAATCGAAGCGCAGTAAGGATGGCTAGTGTAACTAGCAAGAATACCACGAAAGCAAGAAAAAGAAGTACGCTATTAACTATTAACGTACCTGTCTCTTCCGAAACGAATGAGTACTACTCTCAGAGACACACTACCATCGAATCACGAAAGTCT
+
;=FE@BBCD>BBB?CBBAB@@@@::66>C:BB=A@@:B?ACB>?>>>BA>B;77773778)86<;;<<44/7:>;46.......$.6.5+222&225.55666886626277277558888?CCCCCCCBBC::::BAA@B??>DC@@:@=@AA?BCCCADCC?CCC>>>>??9?BA<?@888*5:969::;;+9@8>;;;>>>?A7;7;@@@<>;>AC@@=@BAAACB=A>???9???=@CBBBCBAABBBBAAABBBBBAAA@AA7;;A@@<@BAACCC<B@;;
@ATNG8:03545:02256
GATGGTAGCTATACGTTATCTATGTACTCATTCGTTTCGGAAGAGACAGGTACGTTAATAGTTAATAGCGTACTTCTTTTTCTTGCTTTCTGTGGTATTCTTGCTAGTTACACTAGCCATCCTTACTGCGCTTCGATTGTGTGCGTACTGCTGCAATATTGTTAACGTGAGTCTTGTAAAACCTTCTTTTTACGTTTACTCTCGTGTTAAAAATCTGAATTCTTCTAGAGTTCCTGTCTTCTGGTATGACTAGTGTACTACTACCATCGAATCACGAAAGTCT
+
?ACA<>>CD@?><<;<:>666====999BAA=BABD?CC?A=@@@@@@@=BBAAA?B?AA@B>A>AA@????:?6?@@??,8:39=>;677799-62719>:@A>===9=?A>??==8;=>4:58987<<<C<CAAA7;;@@?=>=>@@AA==>@7;;;<??<?<@@?>>=A>>;>>?CC5><><@@@@@/9999947-----23-/+/;;;+:7:;D<@<;;5;::;<9939066=895=BD=@??@??????AA?A?A<<=>9@A@@A9AAAA;;;5<?;9
@ATNG8:03550:02245
GATGGTAGGCGAGAGTGAGACGCAGTACTCATTCGTTTCGGAAGAGACAGGTACGTTAATAGTTAATAGCGTACTTCTTTTCTTGCTTTCGTGGTATTCTTGCTAGTTACACTAGCCATCCTTACTGCGCTTCGATTGTGTGCGTACTGCTGCATTATTGTTAACGTGAGTCTTGTAAAACCTTCTTTTTTACGTTTACTCTCGTGTTTAAAAATCTGAATTCTCTAGAGTTCCTGATCTTCTGGGCTGCGCTGATATGCGCTACCATCGAATCACGAAAGTCT
+
56<<7<<<7<B;;;=><;;;;;9;<:=:;59;?BCDD?DC@C@BBBBBBB?BAAAA?A?>><?9?<?A::;;:><899:9+5939;@A7=A:949AB=BF@BB@;;:<>>A@@@>><>@@<A<>=>@>==>=@>>?=??@@@@;;;;B@@>>>>>;>><@E=@;??@AAA???<@????2>:>:>=DDDD'@@>=@6@66///=:9=B9????/?@@@B<A;ACA@@@99948-//==AA9878718///9889@AAA@??A@@@<@@?>?;AA8::>A7A;;;
@ATNG8:03556:02236
GATGGTAGCATCATGCATATCTCACCAGAAGATCAGGAATCTAGAAGAATTCAGATTTTTAACACGAGAGTAAACGTAAAAAGAAGGTTTTACAAGACTCACGTTAACAATATTGCAGCAGTACGCACACAATCGAAGCGCAGTAAGGATGGCTAGTGTAACTAGCAAGAATACCACGAAAGCAAGAAAAAGAAGTACGCTATTAACTATTAACGTACCTGTCTCTTCCGAAACGAATGAGTACGATGAGATCTCGTGTGCTACCATCGAATCACGAAAGTCT
+
55<<7<>BCCBBCCBBCCCCBCBAA@FBB@BDC???AD@DDC>??>AA;A>??>@?BBB+=8===85599AAA4:>88888$65.50666+68A<>>>?@ABBD=C<?>;?@@8;<AAA@??>@AAA>=>A;@>>>9>>?A>>>?6868@>9@AA?@@AA;A===@A<AA;A@@<@@@AA9A>=977767(8:4:=?AA?AAA<A<>>>@<@=@>>>@9@@AA>>><?;???9>>><>>>A888?===?A???@;;;>;;;@@@<@A=>==>>>@@@B9@@A@
@ATNG8:03567:02227
GATGGTAGCGCACACATAGATACAGTACTCATTCGTTTCGGAAGAGACAGGTACGTTAATAGTTAATAGCGTACTTCTTTTTCTTGCTTTCGTGGTATTCTTGCTAGTTACACTAGCCATCCTTACTGCGCTTCGATTGTGTGCGTACTGCTGCAATATTGTTAACGTGAGTCTTGTAAAACCTTCTTTTACGTTTACTCTCGTGTTAAAAATCTGAATTCTTCTAGAGTTCCTGATCTTCTGGTCTACTACACTGTACTCTACCATCGAATCACGAAAGTCT
+
?ABB?BCCCBBCHCCCCBCCCCCABCCBBCAA=ABBB=BC?C@CBBBA<>8@A@@@>A>@BCC>B@BBBB==>AD=?>=;<,9:5:?CB;C<6919:@;:;6:BABBCAEEDCCCBB>BBB?B@CCCCABBC@CCCC@CCCCCBBBCBBBCCCCD@B@@<@A?A?BBBBCBBBB=@;;;;-;;A;;;;;.:@BBG>CDBBBCCCCB4;;;;*;@ACC@CACH@CCCCCBA>A@CCCCBA<@@A>BCCCCECCBBBCCCCDFA@@?A@@::7:BBBCCC>C@@@
@ATNG8:03520:02308
GATGGTAGACACTTGTGCTCTCTCGTACTCATTCGTTTCGGAAGAGACAGGTACGTTAATAGTTAATAGCGTACTTCTTTTTCTTGCTTTCGTGGTATTTCTTGCTTAGTTACACTAGCCATCCTTACTGCGCTTCGATTGTGTGCGTACTGCTGCAATATTGTTAACGTGAGTCTTGTAAAACCTTCTTTTTACGTTTACTCTCGTGTTAAAAATCTGAATTCTTCTAGAGTTCCTGATCTTCTGTCTCTCGTAGACAGATACTACCATCGAATCACGAAAGTCT
+
@@@;:>ACCCEDD<A;655555:;>====BBB=@@BD=AA>A?BB=::00*0/8885;188=?8?7=>BBBAA?A<@====.9>::;<@:?@@@00/88(--(....3..).888::894./.07379??=;>>=AABA<>=>@>>;>>@@?>787<6877:?A;@<>>?DDBC>>:>AADD;D<A<@@@@@/@@===4=99///;88;4::::+;AA>><><??<?BBA>>><@=@B@@??;??=>>?@>><<<@A>@?AAAA>>><=>>@D<@@@@>>>9>AAA
@ATNG8:03523:02287
GATGGTAGCACACGAGATCTCATCGTACTCATTCGTTTCGGAAGAGACAGGTACGTTAATAGTTAATAGCGTACTTCTTTTTCTTGCTTTTCGTGGTATTCTTGCTAGTTACACTAGCCGTCCTTACTGCGCTTCGATTGTGTGCGTACTGCTGCAATATTGTTAACGTGAGTCTTGTAAAACCTTCTTTTTACGTTTACTCTCGTGTTAAAAATCTGAATTCTTCTAGAGTTCCTGAATCTTCTGGATATGAGTGACTCGTGCTACCATCGAATCACGAAAGTCT
+
55<<8<CCBBCC;;96659==ABACC>C<AAI=A;;:.59.406;:==;;5;??79382;89<8<<??BB??=;A499::9(3717<798-9=<?:990:@@<@00//-)--..-4442-/.26267668///0689C8><<99=7:777758://*/89/6;08.6><=>785<178878'66=666555$2:555.29;<>>:98:59987(/.3362627949;988--(,(,,,(.5705697;8///66569.//535599969///:9<//8888)8::=
@ATNG8:03538:02317
GATGGTAGCGCACACATAGATACAGTACTCATTCGTTTCGGAAGAGACAGGTACGTTAATAGTTAATAGCGTACTTCTTTTTCTTGTCTTTCTGTGGTATTCTTGCTAGTTACACTAGCCATCCTTACTGCGCTTCGATTGTGTGCGTACTGCTGCAATATTGTTAACGTGAGTCTTGTAAAACCTTCTTTTTACGTTTACTCTCGTGTTAAAAATCTGAATTCTTCTAGAGTTCCTGATCTTCTGGGTGTATCAGCGAGTATCTACCATCGAATCACGAAAGTCT
+
////)/999@@A;;;AA;:;>:95<=;::<>@;@>>=09<.5.6::9900,/;:>@0:5;8<?9?9AAC;:::88.44444$3;48:/0/(///--(--/(/:466889<6;;;595;>7<@A;?<@@@B;99C>BBBF<@@@A@A@BB@@@CBBBD>@@A=??5;4::::@>CDE@@@@CC9C@C@BBCBB0@?999,90000000/0)0/0/$55559497;;7;:;;://,/399899>:=>?>8>>@@@@A@@@:9;A@@@@>>A000@=@@<<:::.9>==
@ATNG8:03543:02289
GATGGTAGGCGAGAGTGAGACGCAGTACTCATTCGTTTCGGAAGAGACAGGTACGTTAATAGTTAATAGCGTACTTCTTTTTCTTGCTTTCGTGGTATTCTTGCTAGTTACACTAGCCATCCTTACTGCGCTTCTATTGTGTGCGTACTGCTGCAATATTGTTAACGTGAGTCTTGTAAAACCTTCTTTTTACGTTTACTCTCGTGTTAAAAATCTGAATTCTTCTAGAGTTCCTGATCTTCTGGTGTCTGATCTGTATCACTACCATCGAATCACGAAAGTCT
+
=>=B@B==9=A;;666==>>;69;;;?BABBC=@@AA;A@?A?@@@BBBB@CDBAA>A@CABC?B?AAAB??<8<4<A;;;)99,2277/7:8828::4?B578====9==>?===A<===:=:::;>>===;?>>><A>>>??===?>?>===>8===;??7;7;?@AAAB>=8<8888)89>8=>A@A/==:;;1;///:::888=AAAA/@;;;A;A:;;7;BB=;;;8<8=?????=??B<>>>??@@@@A@@=>>=>??D<@@C;:5:<?=>??8??@?
@ATNG8:03546:02314
GATGGTAGCACACGAGATCTCATCGTACTCATTCGTTTCGGAAGAGACAGGTACGTTAATAGTTAATAGCGTACTTCTTTTTCTTGCTTTCGTGGTATTCTTGCTAGTTACACTAGCCATCCTTACTGCGCTTCGATTGTGTGCGTACTGCTGCAATATTGTTAACGTGAGTCTTGTAAAACCTTCTTTTTACGTTTACTCTCGTGTTAAAAATCTGAATTCTTCTAGAGTTCCTGATCTTCTGGATATGAGTGACTCGTGCTACCATCGAATCACGAAAGTCT
+
:<CC;?CCCBBBCCCBCBBCCCDBCBBAABBB?BBBC=B@:@7;@@@A;;6:C>=?>B>ABBC>C?BBBBBBCBC=77777(:@8=@<95;A@?389A=@B?BBEBBA?????A?>>8>AA=A=??@@@@@@;@AAA6::@@@@@A@@@@A;;;C;==>:=?<@<@@DAAA>>><@??BB5>:<<@@DCA/@A=>=6:8A98:;;<<<?CBA/B===@<@<;:7:?@>>=<=A<AA?@@A;?=>;A@@@>;;<A??>=>A@A>>>;@?=<=9>>=<<=A9A<<<
@ATNG8:03552:02276
GATGGTAGACACGTGTGCTCTCTCGTACTCATTCGTTTCGGAAGAGACAGGTACGTTAATAGTTAATAGCGTACTTCTTTTTCTTGCTTTCGTGGTATTCTTGCTAGTTACACTAGCCATCCTTACTGCGCTTCGATTGTGTGCGTACTGCTGCAATATTGTTAACGTGAGTCTTGTAAAACCTCTTTTTACGTTTACTCTCGTGTAAAAATCTGAATTCTTCTAGAGTCCTGATCTTCTGGATAGCGACGCGATATACTACCATCGAATCACGAAACTCT
+
@BBB?BBBBBBBB<@;5:5=?<??ABBBCBBB@BBDE=BB?B=@?BDDCC=?@BCC?B??>?C@B@BBBBBB@=;966878$284;888.6BDB?B??;?>5;;;=??;??A???AA=>>>;><>AA@===A=BA@@:>>????@@@>>:::>==7<;:5:>:@;;;;AAAB;;7;::>>2:,//;<<<+=;333-578//.87-//@@@,;6:;A;?;::7;9<9,,,,),,,223)--3-33::666///89;=BBA@??<?>>=@;@ADD@@@9@>::
@ATNG8:03554:02298
GATGGTAGTGTGTCTCTGAGAGTAGTACTCATTCGTTTCGGAAGAGACAGGTACGTTAATAGTTAATAGCGTACTTCTTTTTCTTGCTTTCGTGGTATTCTTGCTAGTTACACTAGCCATCCTTACTGCGCTTCGATTGTGTGCGTACTGCTGCAATATTGTTAACGTGAGTCTTGTAAAACCTTCTTTTTACGTTTACTCTCGTGTTAAAAATCTGAATTCTTCTAGAGTTCCTGATCTTCTGGCTCTCGTAGACAGATTCTACCATCGAATCACGAAAGTCT
+
499;6<<<<<?>>@@>=BBBBBBCBCCC;;:C?A:;;0;?4;4:CBBCCB@BCCCD?C@BCCC?CEFGCCCBACCBEHCCD5CC?@A@D;@?;;4:5;;<A=@@@::949969BBCC?@@B?B<AABBBAAA=A@EC?DBBACBBBCCEDBAAAA?A;;6;B:=4;9AABBBCC=?;;;;*;;A=CFLEE1;;CJD:;;BBBBCCBBACCCD5BCBBB?B@BC?BBCFBBB@D@CCCC;;8;@A@DCCBBBCBCBB;;;B?BBBB@@@;;;>A??>;;;0;@@B
@ATNG8:03554:02306
GATGGTAGCGCACACATAGATACAGTACTCATTCGTTTCGGAAGAGACAGGTACGTTAATATGTTAATAGACGTACTTCTTTTTCTTTGTCTTTTCGTGGTATTCTTGCTAGTTACACTAGCCATCCTTACTGCGCTTCGATTGTGTGCGTACTGCTGCAATATTGTTAACGTGAGTCTTGTAAAACCTTCTTTTTTTACGTTTACTCTTGTTAAAAATCTGAATTCTTCTAGAGTTCCTGATCTTCTGGAGATACACATGATACTCTACCATCGAATCACGAAAGTCT
+
ABEE@BCB@@@ABCBCCCCCBBBBCBBBA<?<6=;99)5:.5.59995555:==A@;@;>0//825377///9///;599999'444)444444&38:=7<<<7<>9897=7909BCBBADC?CBC>A?BCDKJCBA=@C;;9;CDBCCAAACC@@@CBB?;;;>;<8<@DC@@@BDBA=A;;;;.;5<=@@@A@AA#@BCBC@CCBBB@BCACDHD5CBCCGAGFCHA;;;A@@B@A@BCCCDC@;;;>ABBBDBABDDMDBBBCBB@?<?9::C?BCCBCCD>C@AA
@ATNG8:03560:02317
GATGGTAGGAGACACGTCGCACACGTACTCATTCGTTTCGGAAGAGACAGTTACGTTAATAGTTAATAGCGTACTTCTTTTTCTTGCTTTCGTGGTATTCTTGCTAGTTACACTAGCCATCCTTACTGCGCTTCGATTGTGTGCGTACTGCTGCAATATTGTTAACGTGAGTCTTGTAAAACCTTCTTTTTACGTTTACTCTCGTGTTAAAAATCTGAATTCTTCTAGAGTTCCTGATCTTCTGGTATACACACTCGCTCGCTACCATCGAATCACGAAAGTCT
+
@ABB9BCC@CCBBBBBBCCCCBCDBBBA@BBA=A@@A;>B:@-00/?;??;6=ABB?B>ABAA>A@DBBBCCCBB?AABBB3A=7=886,5==?3:7@:@A?AAB@@A<??AABAAA<@@@;>:>?@@@A@@<@@@A;@@AAAA>>>AAAB>=>>=<<;=AA<?;?@@@AAA@@<@@@@@5@;?7<<:::*9;///)/;;///99;@<AAAA/>>>>E<?=>><>>>>8:8:>:<<9;55159<69<>>>>>AAA@>@@ABA>;;7;???@;>>>?;;;6=??@
@ATNG8:03561:02304
GATGGTAGACATATCGTACTCTCTGTACTCATTCGTTTCGGAAGAGACAGGTACGTTAATAGTTAATAGCGTACTTCTTTTTCTTGCTTTCGTGGTATTCTTGCTAGTTACACTAGCCATCCTTACTGCGCTTCGATTGTGTGCGTACTGCTGCAATATTGTTAACGTGGGTCTTGTAAAACCTTCTTTTTACGTTTACTCTCGTGTTAAAAATCTGAATTCTCTAGAGTTCCTGATCTTCTGGGGTCTACGCTCGTCGCGCTACCATCGAATCACGAAAGTCTT
+
BBBB@BDDCCCCCCDBCBCCCAA@CCBBCBAB?BBBD>A@>@>@?>????<?CBBB>B@CCA?=??CC@@@>>>>:>@AAB.;:49678(6:879A;;5;@5;;>ABB=?@?A@@AA;A>>7;7;>>A>>>?;?A>>:>>>?><<<>BA??;;;>;=>=;=<8<;@A???7A?D=<////(/)/*/7@@@,=9666.:///::====5::::+7;A=@9=4-----999==A:>>BB>=7<8888&5::778999<>?887777:5;>;889<<;>>>>4===95
@ATNG8:03563:02308
GATGGTAGCGCATATCAGCGCAGCCCAGAAGATCAGGAACTCTAGAAGAATTCAGATTTTTAACACGAGAGTAAACGTAAAAAGAAGGTTTTACAAGACTCACGTTAACAATATTGCAGCAGTACGCACACAATCGAAGCGCAGTAAGGATGGCTAGTGTAACTAGCAAGAATACCACGAAAGCAAGAAAAAAGAAGTACGCTATTAACTATTAACGTACCTGTCTCTTCCGAAACGAATGAGTACTGCGTCTCACTCTCGCCTACCATCGAATCACGAAAGTCT
+
==BB?BAABCBBCCBDCCCBDDDGJ?BBB@BBBC@@=@?BACCBBB?BB?A?BBCBBEME5B@BHKCBCDDFDD>ABBBDDD0DE@D=AA?7@BB?BCBBBCC;:9;ADE?AAC>AABBC@A@CCBBBCCCD@BBBB>AAA@@B::9;BDBB>BBDDCCBA@CCCA@A@BC?CBB=@@??>8=>=;999999%0>;@000@=@?B<><>?@@=B<BACCC?BB@@?BA=A>@@@<ACC@BBCCBCC99:BCBBCCBBBCBCC@CBB?BCCCC?BBBB::96;A@@
@ATNG8:03522:02327
GATGGTAGCATCATGCATATCTCACCAGAAGATCAGGAACTCTAGAAGAATTCAGATTTTTAACACGAGAGTAAACGTAAAAGAAGGTTTACAAGACTCACGTTAACAATATTGCAGCAGTACGCACACAATCGAAGCGCAGTAAGGATGGCTAGTGTAACTAGCAAGAATACCACGAAAGCAAGAAAAAGAAGTACGCTATTAACTATTAACGTACCTGTCTCTTCCGAAACGAATGAGTACGATGAGAGAGCTCTCTCTACCATCGAATCACGAAAGTCT
+
66==8=;;;<;;;65555;4:=;;;:>>>666>;@?9:98A?>=<8/436=6;;933333$3177588;=99=>0884444&497;.55)5;;.66><;555505;@B@@@?9<:=?@>>@AB@@@BBBB@CCDD>@@@@@CBB?B@BBB?@@@BC@??;@??>>;6;;8;;;6<<??C9BBB?A@AAA2<><;;;;C;;;>5;5;==@:>:>>B@@<@A@@@CC?A>???9?@@=ABA???A:9:@AAC:956=@AA<><<><>888C;88=<???7:;00
@ATNG8:03528:02324
GATGGTAGCATCATGCATATCTCACCAGAAGATCAGGAACTCTAGAAGAATTCAGATTTTTAACACGAGAGTAAACGTAAAAAGAAGGTTTTACAAGACTCACGTTAACAATATTGCAGCAGTACGCACACAATCGAAGCGCAGTAAGGATGGCTAGTGTAACTAGCAAGAATACCACGAAAGCAAGAAAAAGAAGTACGCTATTAACTATTAACGTACCTGTCTCTTCCGTAACGAATGAGTACCTCTCAGACGCTCGTCCTACCATCGAATCACGAAAGTCT
+
BCCD@BBB;;9CBBBCAAACCCFBA>ACC?CCCC??=@=??CBBBB?BC@B?@?@@@@?@.@=A?@BBBAAAAE:?=A@@@@,?@;@5;:;&5<<6<<<<@>==B?C@CC@<<:?CBAABCCCCCCCBBCCC?BBBB@BBBBCC:95;<@@@<@ACCCCCC?BBBCBB<>?=>>>9>>@@?8???<@====.=?:?888>=D==9=:===?6;7;BBCC@BBCCCBB@C=?@C?BBD@CCCDAAA?BBBCCCAAAAAABCC>AAB?ABBBB?>=AABBB=B999
@ATNG8:03529:02368
GATGGTAGGACGAGCGTCTGAGAGGTACTCATTCGTTTCGGAAGAGACAGGTACGTTAATAGTTAATAGCGTACTTCTTTTTCTTGCTTTCGTGGTATTCTTGCTAGTTACACTAGCCATCCTTACTGCGCTTCGATTGTGTGCGTACTGCTGCAATATTGTTAACGTGAGTCTTGTAAAACCTTCTTTTACGTTTACTCTCGTGTTAAAAATCTGAATTCTTCTAGAGTTCCTGATCTTCTGGGCAGACTCTCACACGCCTACCATCGAATCACGAAAGTCT
+
9:AB8<BB?ABBB;:6CCCCBBBD@CCBBCAB>BAAD<AA@B@BBBCBCC?CCCCC@C@EC@@>AACCCCCCCCB?A@@??0@A<?@CE=BBBB?BAA?AC?;:;BBC?CBBABBBC@CFD@C@DBBBABAC@CCCC?CA?@B@@@CBBBCCCAA>AEF@BB?BACBCBBCBBB<A;;;;.;>A>;<<;.:>@>D>CBBBBCDCBB@CDFF5BBBBB?BADCACCCBC@@5;6;BBDCC@CBBC>CCCEDCBBBDCBBCC?CED@CCCCC@BCBDAA@<ABBB
@ATNG8:03537:02333
GATGGTAGGAGACACGTCGCATACGTACTCATTCGTTTCGGAAGAGACAGGTACGTTAATAGTTAATAGCGTACTTCTTTTTCTTAGCTTTCGTGGTATTCTTGCTAGTTACACTAGCCATCCTTACTGCGCTTCGATTGTGTGCGTACTGCTGCAATATTGTTAACGTGAGTCTTGTAAAACCTTCTTTTTACGTTTACTCTCGTGTTAAAATCTGAATTCTTCTAGAGTTCCTGATCTTCTGGATATGAGTGACTCGTGCTACCATCGAATCACGAAAGTCT
+
<<BCACBB@BCCCCIFCCCC@AACDIGCCCCC@CCCD>@@>A@@@@CCCB?CBBBC@C898886?7;B=??BBBB?==@=@,@:+..68807<4414;=6;B<???A>><>?B@@@AA;@@A<>;>????;;;;>?>?:>>BBA>>>@AB>>>>==9==?;??<?<ABBAAAA??:>====2=<A7;;@@@.66===.7-----97-/)///)/8:;A;?:==6<>>>===;>7;;@@@@7;;?=AAA@@:::A@@@@?>>>CCC:AAA>><>>>@@@@9@@>;
@ATNG8:03545:02354
GATGGTAGCTCACGTACGTCACACGTACTCATTCGTTCGGAAGAGACAGGTACGTTAATAGTTAATAGCGTACTTCTTTTTCTTGCTTTCGTGGTATTCTTGCTAGTTACACTAGCCATCCTTACTGCGCTTCGATTGTGTGCGTACTGCTGCAATATTGTTAACGTGAGTCTTGTAAAACCTTCTTTTTACGTTTACTCTCGTGTTAAAAATCTGAATTCTTCTAGAGTTCCTGATCTTCTGGTATGACTAGTGTACTACTACCATCGAATCACGAAAGTCT
+
BBCC@CCCCAAA<<>CBACHDCCBBBCCCC;::;BB?AA<@=@BBEEDD?BBCBB?B?BCBB?B?CCBBBBA@>;99999(9=8<896/9@AA?BA@>@B=@ABBBC?@@@@AA??:??A<A<AAA?;=;@:>B@@;@A???>>>????BA@@@389;<@A=A;???AAA@??;???BB5B;@;@@DDD/=8669.7---,,,--959999,8:::A=A8>=7====???<?<??>==B;>>A=DAA@AAAAA@@@AA?>>=<<8<@@@A:@@@@>>>7>;88
@ATNG8:03547:02348
GATGGTAGAGAGACTGTAGCGCACCCAGAAGATCAGGAACTCTAGAAGAATTCAGATTTTTAACACGAGAGTAAACGTAAAAAGAAGGTTTTACAAGACTCACGTTAACAATATTGCAGCAGTACGCACACAATCGAAGCGCAGTAAGGATGGCTAGTGTAACTAGCAAGAATACCACGAAAGCAAGAAAAAGAAGTACGCTATTAACTATTAACGTACCTGTCTCTTCCGAAACGAATGAGTACGAGAGTCAGAGCAGAGCTACCATCGGATCACGAAAGTCT
+
BCCD@B=BEFCCBCCGDDFBBBBBB>BCC@CCAAAA?A?BCBAACC?BB?B?BBBBBBBB3B?BC?>?ACBBCB9==;;;;;':?<@4999&5EA9>96;CCBBB@C@CB?BAC?ACAABBCCECBBCCCBB@BCAA>ABBBCCAA=@=A:::;CCDBBBA?CBBBCC>AA?>>>?BBCCC>BAA>>ACCB/AA=A;::@?D:;6:;><==<><>ABBB?@@@BACC?B?BBB>BBB?BBBBBCCCBBAABBBCAAA??=<=?<<6<=<<8>=<<>@@@;@@@?
@ATNG8:03555:02368
GATGGTAGAGAGACTGTAGCGCACCAGAAGATCAGGAACTCTAGAAGAATTCAGAATTTTTAACATCAGAGAGTAAACGATTAAAAAAGAAGGGTTTTTACAGACTCACGTTAACAATATTGCAGCAGTACGCACACAATCGAAGCGCAGTAAGGATGGCTAGTGTAACTAGCAAGAATACCACGAAAGCAAGAAAAAGAAGTACGCTATTAACTATTAAACGTACCTGTCTCTTCCGAAACGAATGAGTACGATGAGATCTCGTGTGCTACCATCGAATCACGAAAGTCT
+
<BCC?==BBB6;6;;<<=<<@@@=:>00)/>:456:<7;?9///;6;9893----(-999+8,767,-----..55.5555/57778%8;37707===*2..33...3355.54220677.5222BBB@@???A@=;:6;;;A=AA@@878<6;4<=>:><=>888@<A??>?>:>:3://)//989188C9@?AAA*7725...33588,2,2555+22'26==>;@=<;;;;:>9===5=BC@B???@@@?@BBBABBBA==>>>?>>>>:=BA>>9=888BCB=B;<<
@ATNG8:03566:02344
GATGGTAGCGAGCGAGTGTGTATACCAGAAGATCAGGAACTCTAGAAGAATTCAGATTTTTAACACGAGAGTAAACGTAAAAAGAAGGTTTTACAAGACTCACGTTAACAATATTGCAGCAGTACGCACACAATCGAAGCGCAGTAAGGATGGCTAGTGTAACTAGCAAGAATACCACGAAAGCAAGAAAAAGAAGTACGCTATTAACTATTAACGTACCTGTCTCTTCCGAAACGAATGAGTACTATGTAGAGCTCTATACTACCATCGAATCACGAAAGTCT
+
5=>><;;ACBCBB;;;CBABCECAA>@BB?BBB<:94949>:;;?A=@@=A?BABBBDED3C@EDCBBCCBBCD<AA;;;;;';A=B5:99&5<<7;@<=>DEBB?B@BE@BBB>AABBBBBBBBBCCCCCC@BBCG?@@BCBBBC@CBD@@?@CBBBBBC@CCCBBB?@@<ABC?BB>?>5==>:?ACCD3CC@C9:9B?>;:5::===>6:5;AECC@CCBBBAA@C@BBB<ABB@BBBCCAA@BBBBBCBBBABA@A@@=<<<AA=<<<AA@>BBD>B9::
@ATNG8:03568:02342
GATGGTAGCATCATGCATATCTCACCAGAAGATCAGGAACTCTAGAAGAATTCAGATTTTTAACACGAGAGTAAACGTAAAAAGAAGGTTTTACAAGACTCACGTTAACAATATTGCAGCAGTACGCACACAATCGAAGCGCAGTAAGGATGGCTAGTGTAACTAGCAAGAATACCACGAAAGCAAGAAAAAGAAGTACGCTATTAACTATTAACGTACCTGTCTCTTCCGAAACGAATGAGTACCTCTCAGACGCTCGTCCTACCATCGAATCACGAAAGTCT
+
BACE@DDBCEICCDCBDCCDCBA;;05>@:@ABBBB@C@AABBBBD?CD?B?BABABCCC3C>B?BBBBA?ABB4>=;;;;;';@<?5999&5<>:?B=DGDB@@5;5;?:@@@?BBBBCCCCCDEDDDCBA?BCDD?BBB?88994;?C@@@@CCCBBDC@BBBBBB?BB@BBB@C???A9@993:>>>>/;;5;;;;===>C;>:==@A8=:=>BBC?BBCCDBB?B?BBB>BBB?AABBBBB?AAAAAAA==??@>>>:==@:>>@@A=?>BBAAA=AAAA
@ATNG8:03525:02382
GATGGTAGTCTCAGATAGTCTATAGTACTCATTCGTTTCGGAAGAGACAGGTACGTTAATAGTTAATAGCGTACTTCTTTTCTTGCTTTCGTGGTATTCTTGCTAGTTACACTAGCCATCCTTACTGCGCTTCGATTGTGTGCGTACTGCTGCAATATTGTTAACGTGAGTCTTGTAAAACCTTCTTTTACGTTTACTCTCGTGTTAAAAATCTGAATTCTTCTAGAGTTCCTGATCTTCCTGGACAGAGTGTGCAGATACTACCATCGAATCACGAAAGTCT
+
<<<<:<<AAA;96?999/////:7:><<=:?;9@BBI?CCAC?;;9@<=A?CBBB>:D>BBBD>B?BBA;56:<@24333&3;-34;;19:;;6;<>=>B;:;CDCGACCCCDCCC@CCB?B@DDA@ACCC@CBBB@CCCBEEC;;<BAAAADFAAAA?BC@F=??CBABBAA=@;;;;.;=@=<<;;.;@@@@;ABBBCCB@@>2::::*;>?@B>B=BB?BCBBA@@=@?AABCA@=@@?@=B;<;;;;;;;;@@A@AA???<???==3879959;3;559
@ATNG8:03528:02388
GATGGTAGCGCGACACATAGATCACAGTACTCATTCGTTTCGGAAGAGACAGGTACGTTTAATAGTTAATAGACGTAACTTCTTTTTCTTTGCTTTCGTGGTATTCTTGCTAGTTACACTAGCCATCCTTACTGCGCTTCGATTGTGTGCGTACTGCTGCAATATTGTTAACGTGAGTCTTGTAAAAACCTTCTTTTTACGTTTACTCTCGTGTTAAAATCTGAATTCTTCTAGAGTTCCTGATCTTCTGGGTCTCTCTCTCACGCACTACCATCGAATCACGAAAGTCT
+
==>DAEC?@=///<</665=;4////7///7989645/<.7727)///////)44444:083:8;=098:@?:::44.47)/////$/66(//77.7855.49939=044::3509@AABAAA?BA@6:5;A@AAB;;4;@>>:@B@>@??@?@@@BB@BC?;;:@CC@D<??B?@>?;@;?55999$549.55555$5;9990;595995555.555&59955.55<:5;==///:696;;>>>>8<:;>8>9;:BBBBCBA;<;@ABBB?AAAA@>AAAABDD?JB@@
@ATNG8:03537:02379
GATGGTAGCACACGAGATCTCATCGTACTCATTCGTTTCGGAAGAGACAGGTACGTTAATAGTTAATAGCGTACTTCTTTTTCTTGCTTTCGTGGTATTCTTGCTAGTTACACTAGCCTTCCTTACTGCGCTTCGATTGTGTGCGTACTGGCAATATTGTTAACGTGAGTCTTGTAAAACCTTCTTTTTACGTTTACTCTCGTGTTAAAAATCTGAATTCTTCTAGAGTTCCTGATCTTCTGGGTCTACGCTCATCGCGCTACCATCGAATCACGAAAGTCT
+
B@CC@CBCBBBC;;6ABBCCCBCCCDBCBACA?BBBF?CC?C@CCCCCBB@ABBCC?A>ABCC?G?BCCBBCB??4=???>)?A8@A@@:@CDC>???<8829=?@CC@B??>>BAA<A<A<@<@>??A888:8:::5:>>;;;>??@=>:>B=@??:==7:7:@?????=<5<?=>?3?:=::;:::+:=9:;166;///;98;:?AAA.87;;?8=:=?;??C>>==8=:?>BBAB;?:::1;;;>@???A@>>>>>=A@@;??@==:>BAA88838?CA
@ATNG8:03539:02385
GATGGTAGTCTCAGATAGTCTATAGTACTCATTCTGTTTCGGAAGAGACAGGTACGTTAATATGTTAATAGCTGTACTTCTTTTTCTTTGTCTTTCGTGGTATTCTTGCTAGTTACACTAGCCATCCTTACTGCGCTTCGTTTGTGTGCGTACTGCTGCAATATTGTTAACGTGAGTCTTGTAAAAACCTTCTTTTTACGTTTACTCTCGTGTTAAAATCTGAATTCTTCTAGAGTTCCTGATCTTCTGGGTGTATCAGCGAGTATCTACCATCGAATCACGAAAGTCT
+
>9;439::9::55<955555556=>===:8//)////;.676616:-.---(--89959*732336=6888//----7(-/;;;'666(//377.758828;7056*---87:3666///66(/.6063;;;==>==9=555)5559<<?=?=<<,,,22(,,,,56380:944444445:44444$46;644444$44;;<//////////5.555'5////)/4:;5996555<5:5:<<;9939444)4444579/////99==?@@:;;955.599:<<>7::99
@ATNG8:03541:02407
GATGGTAGCTCTGCTCTGACTCTCGTACTCATTCGTTTCGGAAGAGACAGGTACGTTAATAGTTAATAGCGTACTTCTTTTTCTTGCTTTCGTGGTATTCTTGCTAGTTACACTAGCCATCCTTACTGCGCTTCGATTGTGTGCGTACTGCTGCAATATTGTTAACGTGAGTCTTGTAAAACCTTCTTTTTACGTTTACTCTCGTGTTAAAAATCTGAATTCTTCTAGAGTTCCTGATCTTCTGGGCAGACTCTCACACGCCTACCATCGAATCACGAAAGTCT
+
C@?@@B=CCBBBBAABABHDCBBCCEDBBACCACCCC?BB@C@CCCCCCC@CCCCC@C@CCCB@C@CDDDCCCCC@CCDDD5BB>@@CC=BBBB?C@@=AB6;;ACBC@BBKDDCCC@DCD@D@AAACBCBD?CCCC>A@CAAABCCBBCB@@?C@BBB?AA=@=@C@@ADCEE>A;;;;.;=A=;<;<;*;BABB>BBBCCCCBBA5;;;;*;A@BB@B>BC@CCCCBAA?B?BBBCBB@BCCC>AAFFCCCBCBBCBCC?BBB?BCBCC@A@AA:::8;BBB
@ATNG8:03543:02390
GATGGTAGCGCACACATAGATACAGTACTCATTCGTTTCGGAAGAGACAGGTACGTTAATAGTTAATAGCGTACTTCTTTTTCTTGCTTTCGTGGTATTCTTGCTAGTTACACTAGCCATCCTTACTGCGCTTCGATTGTGTGCGTACTGCTGCAATATTGTTAACGTGAGTCTTGTAAAACCTTCTTTTTACGTTTACTCTCGTGTTAAAAATCTGAATTCTTCTAGAGTTCCTGATCTTCTGGACGACGCGCACTGACACTACCATCGAATCACGAAAGTCT
+
ABCCACCCCCCECCCCCBBCCBBBBBBBBCA@=@AAA<BB?C?CFCBBCDAECBBB@A@CBDB=@>@BABBA@@B?@@@?@,=>378@A7>=9979=B?CE?BADEFF?BCCCAABC@CCD@B@BBCCBBBB8;;BB?BAAACBBAB@@ABCCCC@CBB?BD@C=@@BAAAA@A?BCBBC;B>C>;;;;;*;B@AA;A@@BBBCBAA5;;;;*;;;;C?C@BB?BCCBBAB@A@CBDCA@=@AA>BBBB@A<;;BCCBCCHICCC?BBBBD@CCCB@AA>ABBB
@ATNG8:03544:02388
GATGGTAGCGCATATCAGCGCAGCCCAGAAGATCAGGAACTCTTGAAGAATTCAGATTTTTAACATCGAGAGTAAACGTAAAAAGAAGGTTTTACAAGACTCACGTTAACAATATTGCAGCAGTACGCACACAATCGAAGCGCAGTAAGGATGGCTAGTGTAACTAGCAAGAATACCACGAAAGCAAGAAAAAGAAGTACGCTTTTAACTATTAACGTACCTGTCTCTTCCGAAACGAATGAGTACTATGTAGAGCTCTATACTAATCGAATCACGAAAGTCT
+
EBBB?D=BBCCCCCCCBCDDCCBCC>CCC@BAAAAB>A>AAAA?BB@CCAE@;;::9CCD2C?B973<444899929999999'//(/(///&/6718::99;9793537;6>::68>>ACBBCCCCCCCBBD@DCBB@BBBAAB??<@ADCC?CBBBCCBB?BBBBBB>BB@CAB?BBBAA;A?=9=::::+6:7;///=9<<</<9>==>=B=AA>>>:>@:;;?A=D<AAA:A@@;>>>DA@@@AAA???@@@@@@@C>>>>9><<<:>>??<=<6<>>>
@ATNG8:03544:02406
GATGGTAGGACGAGCGTCTGAGAGGTACTCATTCGTTTCGGAAGAGACAGGTACGTTAATAGTTAATAGCGTACTTCTTTTTCTTGCTTTCGTGGTATTCTTGCTAGTTACACTAGCCATCCTTACTGCGCTTCGATTGTGTGCGTACTGCTGCAATATTGTTAACGTGAGTCTTGTAAAACCTTCTTTTTACGTTTACTCACGTGTTAAAAATCTGAATTCTTCTAGAGTTCCTGATCTTCTGGTATACACACTCGCTCGCTACCATCGAATCACGAAAGTCT
+
@@CC@DAA>AC@AABBBBBBBEBB@BCCDHBB@BBBB=BB?B?CBB@CCD@DEBBB?C?BAAA@D@CBBBCEDCC=ABDDE1BB899CC=BB::8:AA<AC8;:BCCC@CDCCCDCC@DBB>B@CDCCCCBB?BCCC@CCCBBBBBBCCCCCAA@?CCCABB?B?BBCDBBBBC@B@@@@8@>B=::9:9*:B>?@>ACCCCCBBBC@CCCD5BBBBD?A?AD?CCCCAAA>A>AABCCC@BAC@CCCCCCCCCBBBBABAAABB?BAAAA?A@BBCDD>C@AA
@ATNG8:03547:02399
GATGGTAGCACACGAGATCTCATCGTACTCATTCGTTTCGGAAGAGACAGGTACGTTAATAGTTAATAGCGTACTTCTTTTTCTTGCTTTCGTGGTATTCTTGCTAGTTACACTAGCCATCCTTACTGCGCTTCGATTGTGTGCGTACTGCTGCAATATTGTTAACGTGAGTCTTGTAAAACCTTCTTTTTACGTTTACTCTCGTGTTAAAATCTGAATTCTTCTAGAGTTCCTGATCTTCTGGGTCTACGCTCGTCGCGCTACCATCGAATCACGAAAGTCT
+
FCDC>;;955=666<<BBCBABAAAB;66;:=+0//7.7:7<7>><969@::;:897;055==8=<@A>=<A@@B?BBDCF1BB>?:790>;AA>BBB@CC999@@??>;:@?B===;>?>:=9;;878;;:8<:::7;??BB>>;;888??AAC687@<@>:>:=>>>>EB><5;@@DC1:5:5:<AAB/::777.3-----6835+252'25538.3...(.8855771717::;BB:::=@1///=:==??A???=;;;BC==>;;<=AB@:::=63339
@ATNG8:03556:02392
GATGGTAGGCGTGTGAGAGTCTGCCCAGAAGATCAGGAACTCTAGAAGAATTCAGATTTTTAACACGAGAGTAAACGTAAAAAGAAGGTTTTACAAGACTCACGTTAACAATATTGCAGCTGTACGCACACAATCGAAGCGCAGTAAGGATGGCTAGTGTAACTAGCAAGAATACCACGAAAGCAAGAAAAAGAAGTACGCTATTAACTATTAACGTGCCTGTCTCTTCCGAAACGAATGAGTACGATGAGAGAGCTCTCTCTACCATCGAATCACGAAAGTCT
+
BBBB?BBF@CCBCCCBBBCABBBBB=BCBACC99:A>A?BBCCBBB?CB?C?CBB@????2?<@AABBBBBBBA;@A::999(99259<;>2;;A5>@>??@@AA:;7>@<@??<?>@@A<=;AAAAAAA==7=@AA;<<<<=>@@:>9;;?>BBAAAA<>9>C>>>>;8868>>9>>>>A6;;?8<<<<</6618ABAAAA@@<@<@:::;?;?@>>>;A>>>=<<7=:=>>7>??;?A@===>>?>>>>>A>>>>>>>>>>>>;AA;9;;AA>88:;7;???
@ATNG8:03557:02392
GATGGTAGAGTATCATGTGTATCTCCAGAAGATCAGGAACTCTAGAAGAATTCAGATTTTTAACACGAGAGTAAACGTAAAAAGAAGGTTTTACAAGACTCACGTTAACAATATTGCAGCAGTACGCACACAATCGAAGCGCAGTAAGGATGGCTAGTGTAACTAGCAAGAATACCACGAAAGCAAGAAAAAGAAGTACGCTATTAACTATTAACGTACCTGTCTCTTCCGAAACGAATGAGTACTATAGACTATCTGAGACTACATCGAATCACGAAAGTCT
+
95557<::>>>;666;;<BA:7700)/883;<=@;;6;=A@CDCBC?BB@B@CCC;;;;;*;>@>?966??@ED:9:DDDED1BB?B?BBB8@?><?@B@ACD@?>?@BA?B:929@@ACCCBBBCCCBBBB?BBBC@AAAAAAAA=A?AA@<@A@@@CCC?BCFBB@;?@:999??>>=>97776>>>>>,55,2556CC@>@35.25;8/7155?>?6;<@@ABB?A=???6><<8=879887?AA///=////:<<<?BA@<CBBBC?BA;;<BB0<;;;
@ATNG8:03558:02382
GATGGTAGCACGAGTGCACTCATATCCAGAAGATCAGGAACTCGTAGAAGAATTCAAGATTTTTAACACGAGAGTAAACGTAAAAGAAGGTTTTACAAGACTCACGTTAACAATATTGCAGCAGTACGCACACAATCGAAGCGCAGTAAGGATGGCTAGTGTAACTAGCAAGAATACCACGAAAGCAAGAAAAAGAAGTACGCTATTAACTATTAACGTACCTGTCTCTTCCGAAACGAATGAGTACGATGAGAGAGCTCTCTCTACCATCGAATCACGAAAGTCT
+
===>:=5457///7//////57////)//549;><=<;>:<:444444343-3533-333::<'9365----65557(/34444&5949.555&5<<7>====?>=A?@<?A7:?:7999:<<=;A;>??;999;@A@A?AA:88>9819;?A@=AABCBCBB@B???BA<@@<899<><==<6832,.7;;;)./3/.//5<<>A;A5:755.517<ABB?A@@@<<:+0*0;;+00;6:::BCCAA@AA>;75277555?==<>>;A:8:@:::=584=5=?>;
@ATNG8:03521:02426
GATGGTAGGACGAGCGTCTGAGAGGTACTCATTCGTTTCGGAAGAGACAGGTACGTTAATAGTTAATAGCGTACTTCTTTTTCTTGCTTTCGTGGTATTCTTGCTAGTTACACTAGCCATCCTTACTGCGCTTCGATTGTGTGCGTACTGCTGCAATATTGTTAACGTGAGTCTTGTAAAACCTTCTTTTTACGTTTACTCTCGTGTTAAAAATCCGAATTCTTCTAGAGTTCCTGATCTTCTGGGTCTACGCTCGTCGCGCTACCATCGAATCACGAAAGTCT
+
?ABB=B@A?@BBCA@;BBBABBBB@BCBCCCB@BBBC>CB@B@BCCCCCC@BCCCD@C?CBBB@C@CCCCCCCCB?CCCCC1CC>?@DD>ECCD@BBB=A@<A@@CCHACCCCCDBB>AAB?B@CDCCCCDDADBBB?CFDCDAAACBBBBBBBB?B??=AA=A?ACCBA@@B@6995>D&9.9.55959$9@999,5::::;9555.5555$55.4;4526>?@ABC99:;@4:885@>;>:99,9:;:@AAA@@@@:;:?@@A?BABBB<??AABCC>BCGC
@ATNG8:03521:02436
GATGGTAGAGAGAGCTCTCTCATCGTACTCATTCGTTTCGGAAGGGACAGGTACGTTAATAGTTAATAGCGTACTTCTTTTTCTTGCTTTCGTGGTATTCTTGCTAGTTACACTAGCCATCCTTACTGCGCTTCGATTGTGTGCGTACTGCTGCAATATTGTTAACGTGAGTCTTGTAAAACCTTCTTTTTACGTTTACTCTCGTGTTAAAAATCTGAATTCTTCTAGAGTTCCTGATCTTCTGGGTGCGCTACAGTCTCTCTACCATCGAATCACGAAAAGTCT
+
>@;905:=BBBAAA@666<<==?>BA;;;>@B@BCBC=BD;@7;;4:?@A8;9B@A<A=@=A?:>:;?ABBBCCB???<<@+@A>A@@@;@;::4;9:64;:::>;;?7?AB@?@CE?CBB?B@BBBA>??;=D@??;>>>????>>????989?6;;;<>>;>=AA@@???@B<>>AAA6A=@<??@@@/@@@AA7:;A>>;;;>><ADDC/@===A=B=>>;>@@@>>><@<@@AAAA<A>>@9@@=>>@AA@???DDAAA@@<?>??D;B>=<7///(/8:/
@ATNG8:03524:02423
GATGGTAGACATATCGTACTCTCTGTACTCATTCGTTTCGGAAGTAGACAGGTACGTTAATAGTTAATAGCGTACTTCTTTTTCTTGCTTTCGTGGTATTCTTGCTAGTTACACTAGCCATCCTTACTGCGCTTCGATTGTGTGCGTACTGCTGCAATATTGTTAACGTGAGTCTTGTAAAACCTTCTTTTTACGTTTACTCTCGTGTTAAAAATCTGAATTCTTCTAGAGTTCCTGATCTTCTGGGCAGACTCTCACACGCCTACCATCGAATCACGAAAGTCT
+
CBCB@CDCCCCCGDCCCCBECBBACACC<;;;9<=>>500*01//////;=7<@BAB@E?BA@@8B7BB>>>@>AA<AADDD/>=8<<==4=>=<168=:>=8===AAA<?>@@>>AA:AAA;@;@@@@>>=A=DD??6<<A@???AAAAAA<<<A<::;<>><><AA@@@?@?@<@AAAA5@:=8=?>>>.<@77709<<<=?A==<=AAAA/A>>>D=A<@@;??B@>=:;A;CA=;=A;A???7?8:8>>AAA?@???;5;9<633377-33::==@69>>@
@ATNG8:03528:02442
GATGGTAGTGTCATATGAGAGTGTGTACTCATTCGTTTCGGTAAGAGACAGGTACGTTAATAGTTAATAGCGTACTTCTTTTCTTGTCTTTCTGTGGTATTCTTGCTAGTTACACTAGCCATCCTTACTGCGCTTCGATTGTGTGCGTACTGCTGCAATATTGTTAACGTGAGTCTTGTAAACCTTCTTTTACGTTTACTCTCGTGTTAAAATCTGAATTCTTCTAGAGTTCCTGATCTTCTGGAGATATCATCAGCGAGCTACCATCGAATCACGAAAGTCT
+
999>5;9:;<956655;<<<@;00>0//:99<:<<<@4<<.554555;=BA<=>;:;<?38:54068==>669=@@89999*4;-3/;;;.///96(//;6;=6;;<88;:=BBCCCCD;::B?B?CBBCABBD@BBCC=A@@@@@?BA:;:BB@A?@CCC@BB?B@CCBABBCBC<@;;<0;4;4:;;;.4<;;@4?>===95555.555&5995:49=@DADCBCCCD<A?@@@BCC@BBB>BBABBBCCCBCBBBCBCBBDAEL@AA?;;;BCBB=AB<;
@ATNG8:03537:02447
GATGGTAGTATAGAGCTCTACATAGTACTCATTCGTTTCGGAAGAGACAGGTACGTTAATAGTTAATAGCGTACTTCTTTTTCTTGCTTTCTGTGGTATTCTTGCTAGTTACACTAGCCATCCTTACTGCGCTTCTATTGTGTGCGTACTGCTGCAATATTGTTAACGTGAGTCTTGTAAAACCTTCTTTTTACGTTTACTCTCGTGTAAAATCTGAATTCTTTCTAGAGTTCCTGATCTTCTGGATACACTCATGTGCACCTACCATCGAATCACGAAAGTCT
+
66==9>=EJCDBC>@>666;;;??<?CCCBAA;A9:9/09596///:98858:@;>2>1738<6;6=BBA==<6=9==<:=)992::>?7866==,/.72884588==>6976///8;47995;9>66//.7859;;@;@5559<9<:::?><99:0///6@@9@9@>>>?>@>?<>@BDD5A<A<??@A@/>>999.9:::::;9/////)/9:>A;A;;;:69?><333-3)--77:=166=5=<<@@>::777:::=@<=<<6666:>6<;<;777-2222
@ATNG8:03538:02439
GATGGTAGTCTCAGATAGTCTATAGTACTCATTCGTTTCGGAAGAGACAGGTACGTTAATAGTTAATAGCGTACTTCTTTTTCTTGCTTTCGTGGTATTCTTGCTAGTTACACTAGCCATCCTTACTGCGCTTCGATTGTGTGCGTACTGCTGCAATATTGTTAACGTGAGTCTTGTAAAACCTTCTTTTTACGTTTACTCTCGTGTTAAAATCTGAATTCTTCTAGAGTTCCTGATCTTCTGGTCTACTACACTGTACTCTTCCATCGAATCACGAAAGTCT
+
C;;6;@>=BBBBBAAB?=?;;>B@@@C<<<@C?ABBD=BB<A;A>B;;;>266==<7<495<<7>8@<;;695<<7;;;;=.:;9>>CA9945615<:477)//79:<8=@@@@@@?89;A=A;AAAAA@BD>BBBB?CBBBBAA000<<0000:)0/0*43-3-339445=<;695555&549459999$9=9:9.9@@:99?A=>2959&5995546:@D@CBB@?>>8<8<999<@?>BC@CCBBBCB@@@BBBCCAAA@C@BBBDC@BCBBBCC>BBAA
@ATNG8:03541:02461
GATGGTAGCTCGCTGATGATATCTCCAGAAGATCAGGAACTCTAGAAGAATTCAGATTTTTAACACGAGAGTAAACGTAAAAAGAAGGTTTTACAAGACTCACGTTAACAATATTGCAGCAGTACGCACACAATCGAAGCGCAGTAAGGATGGCTAGTGTAACTAGCAAGAATACCACGAAAGCAAGAAAAAGAAGTACGCTATTAACTATTAACGTACCTGTCTCTTCCGAAACGAATGAGTACGAGAGAGCACACGTGTCTACCATCGAATCACGAAAGTCT
+
BBBB@BBBBC?CCDCCCECCCCBBC@CDC@BBB@?@?A>AACAAAC?BB>B@BA@=====.>?BBDBBBBBBBB9?:@BBBB2BB=A5;;;6<EFGBAACCFMDC?A?CCACCC>@A@AABCCGCCCCDCCB?CCCD>AA@@@@@A>B@CDD?CCCAAACC?AAAABB@BB?A@@9<<999,9<9988888(6>9>889AAAAB;@;??AA:>:=>B@@>@BBBBBB?C?BBB>BAA=ABAABBBBB@ABAAAACCCCAAA@@>><>@A>><>AAAAAA<A???
@ATNG8:03543:02444
GATGGTAGTATAGAGCTCTACATAGTTCTCATTCGTTTCGGAAGAGACAGGTACGTTAATAGTTAATAGCGTACTTCTTTTTCTTTCTTTCGTGGTATTCTTGCTAGTTACACTAGCCATCCTTACTGCGCTTCGATTGTGTGCGTACTGCTGCAATATTGTTAACGTGAGTCTTGTAAAACCTTCTTTTTACGTTTACTCTCGTGTTAAAAATCTGAATTCTTCTAGAGTTCCTGATCTTCTGGATACACTCATGGCACCTACATCGAATCACGAAAAGTCT
+
BBCC@CBBDCCAABCCCCCCDBBBBB@CBBBA=>777*9=9=>AAABCBB?BBBAA>A>AAAB?B?BBBBBBA><655555'8>A:AAA:===>:=:<798*//65894<A><=@?>:?>>;><@@@@@@=>:>@@@=A8;;>>@@AA:;;??==8=@A6:;:=9=A:::;>//*-2333'-(.3.....$.8:??9@6255;778:17665(3...92957<49;<<>>>;>;?;;;>?:;:;;=>=CCC;;;;;5;==8=>>;;;>?;?===A@A@2>>>>
@ATNG8:03546:02442
GATCATCATGCTTATCTCACCAGAAGATCAGGAACTCTAGAAGAATTCAGATTTTTAACACGAGAGTAAACGTAAAAAGAAGGTTTTACAAGACTCACGTTAACAATATTGCAGCAGTACGCACACAATCGAAGCGCAGTAAGGATGGCTAGTGTAACTAGCAAGAATACCACGAAAAGCAAGAAAAAAGAAGTACGCTATTAACTATTAACGTACCTGTCTCTTCCGAAACGAATGAGTACGAGAGTCAGAGCAGAGACTATCTGAGACTACCATCGAATCACGAAAAGTCT
+
CCCBBBCCBCBC@CCCCCCB@BAA>@BBA?@<@<@@BCBBB@BB?B?A??77778(99?BBFCCCCBBB;>@88555'8;8<>DDC5?AA<?;;:AA>>><><?@<A@>6::????>?AAAAA999C;<<<?8=<>=9955.6;??>=A>??AA@@;?==?AA;AA7<<C7;:////)///)/76767%684>A?AAA???<@<A@@@<@<>>>??;A???AAA9;777709;;6;<<>778;:;>D@@@AAB???@AA@@AAAA==;A==>A;A555>:<9788888+9=:;
@ATNG8:03547:02426
GATGGTAGTGTCATATGAGAGTGTGTACTCATTCGTTCGGAAGAGACAGGTACGTTAATAGTTAATAGCGTACTTCTTTTCTTGTCTTTCTGTGGTATTCTTGCTAGTTACACTAGCCATCCTTACTGCGCTTCGATTGTGTGCGTACTGCTGCAATATTGTTAACGTGAGTCTTGTAAAACCTTCTTTTTTTACGTTTACTCTCGTGTTAAAAATCTGAATTCTTCTAGAGTTCCTGATCTTCTGGCTCTTGTAGACAGATACTACCATCGAATCACGAAAGTCT
+
55::3;<ABBA;<?>>>BAB@?@@@:55?@<B:=CC?BB=A=A??<<BD?BB@@@@D?BB>?;@<@ABCCCCCC=:;;;.4@238=??5984@@6;<<6??6798??AACEEDHHCC@CCC@C?CDBBBCCD>AACB@CDDBBBBBCCDDDDDBB?BDC@??>@@BBBBABCCC@B@A@A6@;?::999999#:@>AB>BCGBCBCBBB@CCCC5CCBBC?B?BC@CCBBB@@??@CCCCBB?B@@<ACCC@CCBBEDCCCCCCCCC?CCBBB?CCCBBCD>CA@@
@ATNG8:03552:02425
GATGGTAGTGCGTGAGAGAGAGACCAGAAGACTCAGGAACTCTAAGAAGAATTCAAGATTTTTTTAACACGAGTGTAAACGTAAAAAGAAGGTTTTTACAAGACTCACGTTAACAATATTGCAGCAGTACGCACACAATCGAAGCGCAGTAAGGATGGCTAGTGTAACTAGCAAGAATACCACGAAAGCAAGAAAAAAGAAGTACGCTATTAACTATTAACGTACCTGTCTCTTCCGAAACGAATGAGTACGTGTGACGTACGTGAGCTACCATCGAATCACGAAAGTCT
+
6:@?056CCCBB@A<>>>B@@@00,/77490544443928883403<6==6;633,333999::#:4888333=<;=>399<9494$44.55::<<+@>E?996@DDDCD@D@@@=@@@@CCAABCBBCCCDCBBBC@CCAA?ABBA@@@@<@;@::6;CBBCDDC=AACCBB?BB@BBB>@B:99,7;;5889999%8>:>998BB??@7;5;=>>:><?@CCC@A@@AA@@<??C@?9@::5:BBABCBBBBBBBBBCCBBBBAAABBB@BBBBD?BBBA>>;7==88
@ATNG8:03554:02465
GATGGTAGATATATGCACGCTCTACCAGAAGATCAGGAACTCTAGAAGAATTCAGATTTTTAACACGAGAGTAAACGTAAAAAGAAGGTTTTACAAGACTCACGTTAACAATATTGCAGCAGTACGCACACAATCGAAGCGCAGTAAGGATGGCTAGTGTAACTAGCAAGAATACCACGAAAGCAAGAAAAAGAAGTACGCTATTAACTATTAACGTACCTGTCTCTTCCGAAACGAATGAGTACGTGTGACGTACGTGAGCTACCATCGAATCACGAAAGTCT
+
<>>>9@<=@CCCCBBBBCDEECCAA?AC<9=><<BB?B?BBCAAAC?A@=A>?????BBB1B>DCABBBBB@@B:>=AADDD5CC=?4;;;.;CDABDCCCECBB?B@BC?CAC@CCBBBBCCCCCDDBBBC@CBBB@C???B@?A:?<?@@<@CCBBBCC?BCCBBB?A@;@AA<>@99929>>;:::::(9>>>889???@@=?;?===:=<??CBC@BB@@?BB=A?A@?:@9:7:BBABBBBBBCCBABCBBAAABBBCCC?B989B?A?@@88829@@@
@ATNG8:03556:02469
GATGGTAGCAGACGTGACAGAGCGCCAGAAGATCAGGAACTCTAGAAGAATTCAGATTTTAACACGAGAGTAAACGTAAAAAGAAGGTTTTTACAAGACTCACGTTAACAATATTGCAGCAGTACGCACACAATCGAAGCGCAGTAAGGATGGCTAGTGTAACTAGCAAGAATACCACGAAAGCAAGAAAAAGAAGTACGCTATTAACTATTAACGTACCTGTCTCTTCCGAAAGAATGAGTACGATGAGATCTCGTGTGCTACATCGAATCACGAAAGTCT
+
CCCC?BCBBDDCCCCCCCCCBBBCD@CCC?CCBB@@<@=AABBBBC?CC=@>@>=7777(9;AABABBBCCBB:<=>@@@@0@B?D?CCCC5DCC@CCBBCBBBA@C@CB?ABA>ABAABCCCCBBCCCCBB?BCCC=??AAB@BB<A<A??<@CCCBBBB?BBBABB?BB>AAB?AA999,9=<;98888(8>8>888ABA@@<@<@@BC:>:=AB@@=@BAABBB?B?AAA<AB?BBACCDC>>=BBBBA=;;;BA>>==@@@AA@@<<<<<AAA<A@@@
@ATNG8:03557:02420
GATGGTAGCACACGAGATCTCATCGTACTCATTCGTTTCGGAAGAGACAGGTACGTTAATAGTTAATAGCGTATTTCTTTTTCTTGCTTTCGTGGTATTCTTGCTAGTTACACTAGCCATCCTTACTGCGCTTCGATTGTGTGCGTACTGCTGCAATATTGTTAACGTGAGTCTTGTAAAACCTTCTTTTTACGTTTACTCTCGTGTTAAAAATCTGAATTCTTCTAGAGTTCCTGATCTTCTGGTGAGATATGCATGATGCTACCATCGAATCACGAAAAGTCT
+
66>>;?BBBBBBCCHCBBBBBBBBCCCCCCFD=@:9:,;?;A<ABBDDDD@ACCCC>A>ABBA@B@BBA@?A:9:)9><=<.<?6=>A?9<A:93:==3:9<@@AABB@B????@AA<AAA<@;@A@@==<?=AAAA:>=>>??@AADBBB>==>8;:;8=B;>;>AABB@AAA=@@@@@5@:=:=BBBA/>@9<90<<>;<<>89:;????/?>>>B=A<>>;>@@@;;;=B=AAAAA@6:8?<>=>AC@>>=?=@@@>>>>=;498:996;565/---(-77/
@ATNG8:03565:02430
GATGGTAGACACGTGTGCTCTCTCGTACTCATTCGTTTCGGAAGAGACAGGTACGTTAATAGTTAATAGCGTACTTCTTTTTCTTGCTTTCGTGGTATTCTTGCTAGTTACACTAGCCATCCTTACTGCGCTTCGATTGTGTGCGTACTGCTGCAATATTGTTAACGTGAGTCTTGTAAAACCTTCTTTTTACGTTTACTCTCGTGTTAAAAATCTGAATTCTTCTAGAGTTCCTGATCTTCTGGTCTACTACACTGTACTCTACCATGAATCACGAAAGTCT
+
6?>?8==CABC<;6>965;>?:;?CAABBBBC@BBED>BB?B@BBBAA@@<>?AAA=B?BABB?A?B@@@A@AAB?B>DDD/??;??BB:@B@=*00.*-802---7727<F>==@?=;;;<A<@@B@=>=@=BBAA7;:>>??>>>A@??>==?<;;;>BA=A==>=?@@@AA=A=AC>5A<@5;;AAA.AA==>7>?<<<>>;;;:9999+;///=6<7?A=?@??=>><A<>>AAA?9==@;>>>AA===>===AA@@@AAA5:<>C;;;=9;99.933-
@ATNG8:03568:02469
GATGGTAGTGTCATATGAGAGTGTGTACTCATTCGTTTCGGAAGAGACAGGTACGTTAATAGTTAATAGCGTACTTCTTTTTTCTTGCTTTCGTGGTATTCTTGCTAGTTACACTAGCCATCCTTACTGCGCTTCGATTGTGTGCGTACTGCTGCAATATTGTTAACGTGAGTCTTGTAAAACCTTCTTTTTTTACGTTTACTCTCGTGTTAAAAATCTGAATTCTTCTAGGTTCCTGATCTTCTGGGTGTATCAGCGAGTATCTACCATCGAATCACGTAAGTCT
+
ABAB?BBBDBBBBHDBBBCDBBCCCBA@@DAB?BBBB>BEAM@BCCCCCCBCBCCC@C@BACD?C?BBBCBCBBC=??????&?B@A?@@9@BA@=B@@=AB>ABADBB?BCDDGEED?DDF>@?@CCCCDCC?CCCC@CBBBECBBBDDBDBBBB?BCD@BB?B>A@DAAACCD@BCCCC;C@C@BBB@@AB#BBBCC=BCCCCCBABB@CCCC5CBABC9:9:B=@BBB@C?C?B????>9>9::/:BBBCCCCCCCCDEDCCBB?BCCCC?CCCBABB?BBBB
@ATNG8:03523:02479
GATGGTAGAGTATCATGTGTATCTCCAGAAGATCAGGAACTCTAGAAGAATTCAGATTTTTAACACGAGAGTAAACGTAAAAAGAAGGTTTTACAAGACTCACGTTAACAATATTGCAGCAGTACGCACACAATCGAAGCGCAGTAAGGATGGCTAGTGTAACTAGCAAGAATACCACGAAAGCAAGAATAAGAAGTACTCTATTAACTATTAACGTACCTGTCTCTTCCGAAACGAATGAGTACTACTCTCAGAGACACACTACCATCGAATCACGAAAGTCT
+
;:9:5;<BBCCCA;;666;BA@BBB=@@A?AA@<BB>A?@??@A;;6;B>B<@@AA@@BB1B@CCDBCDCCDCC>BCCFEFL5CB@@5;<;5;CD?ABAABBBBB?C?CD@BBB?BBBBCBCBBCCCCFBBCADB@@>@AA@AA@C<A=@;;6;A@@@CBC@CCCCBB<??@CBB>A?@@@7;00,0@===6??;??AABA868:=8=?==9=:??@@@<>>BA<==>D;:::6;>>;@;;;;>;;:??>;;:<888>;;;>>>A=@@;;;;??>>BAA<A@AA
@ATNG8:03547:02499
GATGGTAGTGTCAGTGCGCGTCGTCCAGAGATCGGAACTCTAGAGAATTCAGATTTTAACATCGAGAGTAAACGTAAAAAGAAGGTTTACAAGACTCACGTTAACAATATTGCAGCAGTACGCACACAATCGAAGCGCAGTAAGGATGGCTAGTGTAACTAGCAAGAATACCACGAAAGCAAGAAAAAGAAGTACGCTATTAACTATTAACGTACCTGTCTCTTCCGAAACGAATGAGTACTGTATCTATGTGTGCGCTACCATCGAATCACGAAAGTCT
+
44<<5:::;9595666>?>;@9944.4555////39)//8833333-3-3773333&36;3338877;333,3867;;;'//(/(//(//9178:77899;5;522-228:;;:?CCCBCBCDCBCCCACABA=??CFBABB8<6<00+0@@@@ABD?BBCB??=?C>BBB999A>@:>;;5;====.:>6:///<=>>>=B=@???3818>A@@=@A@@===:?;?@@9?992999>A>>>A@@AA9999>?<:::@:::<@====8=<=<;00+0000
@ATNG8:03560:02473
GATGGTAGGCGACATACATACGCGCCAGAAGATCAGGAACTCTATAAGAATTCAGATTTTTAACACGAGAGTAAACGTAAAAAGAATGGTTTTACAAGACTCACGTTTAACAATATTGCAGCAGTACGCACACAATCGAAGCGCAGTAAGGATGGCTAGTGTAACTAGCAAGAATACCACGAAAGCAAGAAAAAAGAAGTTACTCTATTAACTATTAACGTACCTGATCTCTTCCGAAACGAATTAGTACGATGAGATCTCGTGTGATCGAATCACGAAAAGTCT
+
:::<?CBA>B@@@ABACCBBBBBAAADGGACAA@BE@C@BA?::89644047;:666??>+>5596666>>=>?5<666==<(<<2669>??2?>>:==<<;;:444(36::7<:9988739=>>9:996=@@@?@AAC?A@?CDBCB?B?B;;7;BCCDEBC=@:89@?=AA?ACC;@@@?=8<77/7<<<<<&;937;07799:9<8>:???C=A;>>A>>388CA===?18/5;;36650505/..337355::553373./.699795;///..//&.3..
@ATNG8:03564:02519
GATGGTAGAGAGAGCTCTCTCATCGTACTCATTCGTTTCGGAAGAGACAGGTACGTTAATAGTTAATAGCGTACTTCTTTTTCTTGCTTTCGTGGTATTCTTGCTAGTTACACTAGCCATCCTTACTGCGCTTCGATTGTGTGCGTACTGCTGCAATATTGTTAACGTGAGTCTTGTAAAACCTTCTTTTTACGTTTACTCTCGTGTTAAAAATCTGAATTCTTCTAGAGTTCCTGATCTTCTGGATATGAGTGACTCGTGCTACCATCGAATCACGAAAGTCT
+
BB:;29495@>=@BC;66@;;;@>B:66655=:?@BB=BC?B?BAAAA@@<??@?@8<9ABBC@B?BBBBBB@=<19:9:9$3937>@D:>A??;?>@<@@>???=BA<@@AA@?>>:???<>;>A@<=;;;=ABBD<>===<<<=<<=??=9994///7;<171;?@?@?@@A6;;>=>/>9=8===>>/>@@A@:AA;<;B?@?@<@@@@/?>>>B=B;??=BB@>;;;;><AAAAAA=?AA;A@A@@@>;>>AA>>=@@D@@;>ABBB;=<=888=6=666
@ATNG8:03566:02504
GATGGTAGTCTCAGATAGTCTATAGTACTCATTCGTTTCGGAAGAGACAGGTACGTTAATAGTTAATAGCGTACTTCTTTTCTTGCTTTCGTGGTATTCTTGCTAGTTACACTAGCCATCCTTACTGCGCTTCGATTGTGTGCGTACTGCTGCAATATTGTTAACGTGAGTCTTGTAAAACCTTCTTTTTTTACGTTTACTCTCGTGTTAAAAATCTGAATTCTTCTAGAGTTCCTGATCTTCTGGGTGTATCAGCGAGTATCTACCATCGAATCACGAAAGTCT
+
B@@?7;;BCCAAACA@?B?;;=>BBBBB@AAA=>;;;0;B=B?;99B@AA=AABAA>A?BBBB>B?BCCBCA@@B6:8?=2<<8=9;>1<=6929=@>AC:;;CCDFFCCCCCCBB@BBB?B@BCB@@B9949?@?=BBBBCBBBBBAACCCBC?A@A@@@>A=@@B@@@DCC>B@@@@3@=A>AAAAAAA#@BBBB>CCBCCCCCBBADDDC5CA@AB=A<@D@BBBAAAB@C@CAACDD=A89:6:AABCCCICCBCCCCCCBB>BBBBB?BDCCAA?:?888
@ATNG8:03522:02547
GATGGTAGCTCTGCTCTGACTCTCGTACTCATTCGTTTCGGAAGAGACAGGTACGTTAATAGTTAATAGCGTACTTCTTTTTCTTGCTTTCGTGGTATTCTTGCTAGTTACACTAGCCATCCTTACTGCGCTTCGATTGTGTGCGTACTGCTGCAATATTGTTAACGTGAGTCTTGTAAAACCTTCTTTACGTTTACTCTCGTGTTAAAAATCTGAATTCTTCTAGAGTTCCTGATCTTCTGGTGTCTGATCTGTATCACTACCATCGAATCACGAAAGTCT
+
CABB@ECECBBBCBBCCBCBCCCCCBBCCBA?=?CBB>BB@B@CCCBCCC@CCCCB@C@CCBB@CACCBCCBCCD?;;::9*9@=A@BB=A@@B>ABC?CE<;;ACCIADCCCCCCC@CCC@B@CECCCCBB?BCBB?CBBBBBCCBCBBCBBBB?DCC?BA>B>AACCBBCCC?@@BBB9A>B>;;:6;CCCC?CCCCCCBAAB=AAAA0@AABB?B>BC@CCDAB@@>@?CCCCBB?A9:6:BBBBCCCCCBBEFFDCBBC?DCCAB@B???BBB<BBBB
@ATNG8:03547:02532
GATGGTAGCGCACACATAGATACAGTACTCATTCGTTTCGGAAGAGACAGGTACGGTTAATAGTTAATAGCGTACTTCTTTTTCTTGCTTTCTGTGGTATTCTTGCTAGTTACACTAGCCATCCTTACTGCGCTTCGATTGTGTGCGTACTGCTGCAATATTGTTAACGTGAGTCTTGTAAAACCTTCTTTTTACGTTTACTCTCGTGTTAAAAATCTGAATCTTCTAGAGTTCCTGATCTTCTGGGATGTGTGCGCAGTGCCTACCATCGAATCACGAAAGTCT
+
444:.5455<<>=?>=<<<<944499455::929;;;09;49.55:95//277//)/4:)///3-4.4>=::;<::.44444$48-3/8;3///::6:;=8;:6;<337@:>?@@>99616<B:B@@@@A@@BB>A@@@<@ACCCBBBB@@@CBCCD?B:;7;C<@<@AA>?@@@B<ACCCB6B4:29:::9$9999:,49>?:??;59.9555$5/9//)//;279;<<<<:>:<<:;54.4944)4455=>>AAABBB::2:999=994404;??=>=5=999
@ATNG8:03549:02547
GATGGTAGGTGCAGCATGAGTGTATCCAGAAGATCAGGAACTCTAGAAGAATTCAGATTTTTTAACACGAGAGTAAACGTAAAAAGAAGGTTTTTACAAGACTCACGTTAACAATATTGCAGCAGTACGCACACAATCGAAGCGCAGTAAGGATGGCTAGTGTAACTAGCAAGAATACCACGAAAGCAAGAAAAAGAAGTACGCTATTAACTATTAACGTACCTGTCTCTTCCGAAACGAATGAGTACGATGAGAGAGCTCTCTCTACCATCGAATCACGAAAGTCT
+
<<=B?CB=8;;>966>>>CCCC??;;6:@A<AAACA@=@@BCCCBBB@CC?@<>?@9999::%;@ECCJFCCCCBC>CCCCBBB5AB>B?CCCB5CDE@C@CBBCCCB?A>>?8?>A>AACABBCCCCBCCCCBD@CBCB?A@@?@A>>:@?AAA?ACCCCACA?BAAABB=@A8?AA399<<<5>::2:==<<.9?:A8;;==@=93838;=>,/,/=A>>>ABBBCDC@B@@@?:@@@<@BCBCBDBBAAACBBBBBBB@A>=<<=<@==>><>?CC;;;6;;;;
@ATNG8:03556:02527
GATGGTAGTGGTGTCTCTGAGAGTAGTACTCATTCGTTTCGGAATAGACAGTACGTTAATAGTTAATAGCGTACTTCTTTTTCTTGCTTTCGTGGTATTCTTGCTAGTTACACTAGCCATCCTTACTGCGCTTCGATTGTGTGCGTACTGCTGCAATATTTGTTAACGTGAGTCTTGTAAAACCTTCTTTTACGTTTACTCTCGTGTTAAAAATCTGAATTCTTCTAGAGTTCCTGATCTTCTGGTATGACTAGTGTACTACTACCATCGAATCACGTAAGTCT
+
5:5=.//7//)/:777995559=9999444833-38;80:<:?;?BB@BCB000>>*0)/9:;)6169<<666;<9>>@DD1DE?B;;;39<==2955.6>9>>==99499599<@@=A@C?B7;:C@:99@:====+0000/://4555<::8:5:444(483838794:<<::5:5444&57;45999*49<<>666@@>>?B<=.5555$5999<8<8@<=<@A@@>?4929999=<:>>>:>@>9:9>595<5556<<<>>:==?<<065:8:::5:<<:
@ATNG8:03565:02549
GATGGTAGTGTCATATGAGAGTGTGTACTCATTCGTTTCGGAAGAGACAGGTACGTTAATAGTTAATAGCGTACTTCTTTTTCTTGCTTTCGTGGTATTCTTGCTAGTTACACTAGCCATCCTTACTGCGCTTCGATTGTGTGCGTACTGCTGCAATATTGTTAACGTGAGTCTTGTAAAACCTTCTTTTTACGTTTACTCTCGTGTTAAAAATCTGAATTCTTCTAGAGTTCCTGATCTTCTGGGTCTCTCTCTCACGCACTACCATCGAATCACGAAAGTCT
+
?@BD@CCBBCBBCCCCCCCCCDBBCAA@AB@@=A;:;0;A>C?AABECBB@CCBCB?B@AABA@C=BBBCCCBA?;:9999);@3:9;:,:??@=@BC?BC@BABBBB@CDHICCAB>BBB=@?ABBC;;;<9<CCCADCFCCCCBGBBBBBBBB?CCC@BB?B@BCCBBBBBA?AAABB9B=A=@@@@@0?AAAC=@@CCCBBBCC4:;:;*;AABDACACC@BBBBBBB?B@BBBCBA=A@@@;@AABAAABB@@@CCBBBCD@CBBBB@AA??;;:.;AAA
@ATNG8:03567:02522
GATGGTAGCTATACGTATATCTATGTACTCATTCGTTTCGGAAGAGACAGGTACGTTAATAGTTAATAGCGTACTTCTTTTTCTTGCTTTCGTGGTATTCTTGCTAGTTACACTAGCCATCCTTACTGCGCTTCGATTGTGTGCGTACTGCTGCAATATTGTTAACGTGAGTCTTGTAAAACCTTCTTTTTACGTTTACTCTCGTGTTAAAAATCTGAATTCTTCTAGAGTTCCTTATCTTCTGGGTCTCTCTCTCACGCACTACCATCGAATCACGAAAGTCT
+
@@BB?BCCDC?@DAA<>?CCDDDBBABBBBBB@BBBB;AA;@<@@ABBAA?ACBBB?B?BDCC?B=ABDC>>?;?499:9:(3917;AA9@BAA>?@E@CC?BAAABB;:;;;@A>><>@@:>:>@@@@A@@<???A<@@@AAC;;<>>?>;;;?6;;?:??=?<@AABA@@@A=>>>AA1:5:9==BCB/@@@?@9??????>8::<@DDD/>:::C<A;<;7:A@>;;;=B=A=@@@>9@==?9?>>>;<;@AA@???D>>>A=CC@??:??A???A:===<
@ATNG8:03569:02523
GATGGTAGGACGAGCGTCTGAGAGGTACTCATTCGTTTCGGAAGAGACAGGTACGTTAATAGTTAATAGCGTACTTCTTTTTTTCTTGCTTTCGTGGTATTCTTGCTAGTTACACTAGCCATCCTTACTGCGCTTCGATTGTGTGCGTACTGCTGCAATATTGTTAACGTGAGTCTTGTAAAACCTTCTTTTTTTACGTTTACTCTCGTGTTAAAAATCTGAATTCTTCTAGAGTTCCTGATCTTCTGGATATGAGTGACTCGTGCTACCATCGAATCACGAAAGTCT
+
69=>8=;::;BBBCCCCBDBCBBB?BCCCC;;:;CCC?CC@C@DCCBAAAAAABBA=@=@@@A<A=ABBCDECCB@CCCCCCC#CC?BBCD=C@AAACCC?CB>A@@CBC@BCCDDCCC@CCC@B@CD@?@@@>:>AAA>CBBBB@@@BCCBBBBBC@C@@=@?9?=AABCCCBBB@B@@@@.;5;=<;;;;;;#;BA@@<ABBBCCBBBB@BIML5BCBBC<@=@@<@AA??@A=A=>>=>00+0;<8>ICCFCCCCDCDDDBBCCCC?AABBC@CEAAABB<AACC
@ATNG8:03576:01967
GATGGTAGGACGAGCGTCTGAGAGGTACTCATTCGTTTCGGAAGAGACAGGTACGTTAATAGTTAATAGCGTACTTCTTTTTCTTGCTTTCGTGGTATTCTTGCTAGTTACACTAGCCATCCTTACTGCGCTTCGATTGTGTGCGTACTGCTGCAATATTGTTAACGTGAGTCTTGTAAAACCTTCTTTTTACGTTTACTCTCGTGTCAAAAATCTGAATTCTTCTAGAGTTCCTGATCTTCTGGGCAGACTCTCACACGCCTACCATCGAATCACGAAAGTCT
+
@@AA;@:9.9::966;;<<==BCCABCBFGCB@BDCE@@@>A@DC@@ACCAEFCCC?C?BCDE>A>@ECCCBBBB=AAAAA,@>:@@CC=ABB@=@@B=BB>AA@BBCACCDFCDBB@BCC?B@EDCBCBBC=@@BB?CCCCBBBBDCCCCCBBB?BCB?CB?B>BBABABBCCACBAA@6:4:;;;:;;*;@@@A<BA@ACCCBBC@@@??*;;@@B?C?CG@CBBAABB?B?CBCCCC?ABCD=CCCCDDBBCBBBCBB@BCC>BBBCB?CABCBBB=BAAA
@ATNG8:03581:01950
GATGGTAGCTCACGTACGTCACACGTACTCATTCGTTTCGGAAGAGACAGGTACGTTAATAGTTAATAGCGTACTTCTTTTTCTTAGCTTTCTGTGGTATTCTTGCTAGTTACACTAACCATCGTTACTGCGCTTCGATTGTGTGCGTACTTGCTGCAATATTGTTAACGTGAGTCTTTGTAAAACCTCTTTTTACGTTTACTCTCGTGTTAAAAATCTGAATTCTTCTAGAGTTCCTGATCTTCTGGTCTACTACACTGTACTCTACCATGGAATCACGAAAGTCT
+
DDCE?@<B=<=666<:656<<?;@??@B@?@A;@;;;0;B=@=@@@BBCB?CBCCC?C@DA;;:;00/9=9;::?6@?===+:=.32555,222220655/5:,22558828:92226=69555;355596255.528;.2588>;89=//,/;<::74<////;5;37775526555,52252'27:55555'27///(/55...6857-////$....326055/373333326.359777-..8387;9;9333---9<=@B==<7<//*-06323322-222-
@ATNG8:03583:01938
GATGGTAGCACACGAGATCTCATCGTACTCATTCGTTCGGAAGAGACAGGTACGTTAATAGTTAATAGACGTACTTCTTTTTCTTGCTTTTCGTGGTATTCTTGCTAGTTACACTAGCCTATCCTTACTGCTGCTTCGATTGTGTGCGTACTGCTGCAATATTGTTAACGTGAGTCTTGTAAAACCTTCTTTTTACGTTTAACTCTCGTGTTAAAATCTTGAATTCTTACTAGAGTTCCTGATCTTCTGGGCAGACTCTGCACACGCCTACCATCGAATCACGAAAGTCT
+
ACBB?B<AAB@A995555999555<=666><<9??>6;;.4.444:;4405<8776;+//9:+-+-8///866685;ABBA1=?572222&2;;;144;58<6<00/6:557753388)//58272733...332,37--(---568;77799999><<>>>:@?1818?>>?@@??:>=BCB;B58586@@@,;::@@-/-/::<<====:;:9-://+/<7<9>>;>AA:988:8==A::>>>5<;97/777777;///===???=A@@<?>?::566677=@6@<<;
@ATNG8:03590:01932
GATGGTAGTGCGTGAGAGAGAGACCCAGAAGATCAGGAACTCTAGAAGAATTCAGATTTTTAACACGAGAGTAAACGTAAAAAGAAGGTTTACAAGACTCACGTTAACAATATTGCAGCAGTACGCACACAATCGAAGCGCAGTAAGGATGGCTAGTGTAACTAGCAAGAATACCACGAAAGCAAGAAAAAGAAGTACGCTATTAACTATTAACGTACCTGTCTCTTCCGAAACGAATGAGTACACATCGTCGTGTCGTGCTAATCGAATCACGAAAGTCT
+
>>>@?CBBCCDCCDCCCCB@CA;;:/5BB:BBB@@@=??CBB?>?<9<C>A>A?=<7788)86;=:B?;>;355(2244===*<:5:.55)5;A7<<<<>=<<<7:;@A;@A@;@@BABBBBBCDCCCBBC@DC??=@BA@CAAA>BAEBB?BBBBCCCC>AACCCCAAA>997<>;777)333325556(6>9>=>>??@@A;><>E@@<@<>>BCC@BB@@@AA?B?BBD>CCA?BBBBBBBBBBBBBBC@???@C@??CC?BBCC?BBCBBAA<A@??
@ATNG8:03591:01930
GATGGTAGACACGTGTGCTCTCTCGTACTCATTCGTTTCGGAAGAGACAGGTACGTTAATAGTTAATAGCGTACTTCTTTTTCTTGCTTTCGTGGTATTCTTGCTAGTTACACTAGCCATCCTTACTGCGCTTCGATTGTGTGCGTACTGCTGCAATATTGTTAACGTGAGTCTTGTAAAACCTTCTTTTTACGTTTACTCTCGTGTTAAAGATCTGAATTCTTCTAGAGTTCCTGATCTTCTGGGTCTCTCTCTCACGCACTACCATCGAATCACGAAAGTCT
+
6:CD:=ACCCEAC;>?555<<<<ABBABBBBD@BBDD=CC?B?CCDBBAA=?@BBC@B@BBBB?B?BBBA@@?8::?@DDD.;;6;;;;3;BBB99:B>A@8;885:<4<=@>>>AB=>==;><>AB?=>>@=@AAB;>>AA???A@@@AA>>>?8;;>=BD;>:?>>>???CC:>>AAA5@;@5;<CAC.??<<=6=>>;;<?<<<<AA9A<<>@@@9=:<@<A><>A@@<@7;>===A9=>?D9@>>@@@???A>==AAAAAA<?AAAA;><?AACC7>=>=
@ATNG8:03591:01964
GATGGTAGATACTCGCTGATACACCCAGAAGATCAGGAACTCTAGAAGAATTCAGATTTTTAACACGAGAGTAAACGTAAAAAGAAGGTTTACAAGACTCACGTTAACAATATTGCAGCAGTACGCACACAATCGAAGCGCAGTTAGGATGGCTAGTGTAACTAGCAAGAATACCACGAAAGCAAGAAAAAAGAAGTACGCTATTAACTATTAACGTACCTGTCTCTTCCGAAACGAATGAGTACTATAGACTATCTGAGACTACCATCGAATCACGAAAGTCT
+
CDBB@CBGCECCCBBBEDD@@@BDD>CCC=ABBBA@>A@BBBBBBB?BC?D?BCA@@@@@2A?@@@BCC@:;:A5=;@@BAA0@@=A<AF?HJD@BBBCCDDBB?B@BC?BBA>BABBCBBCCCCCBBBBB@BBBC@BBBBBBB@BC@CBB@BBDCCCCC?BBBBBB?BB@AAA;??999+99>;::::;;'7=7<///::?;;6;<??BB=@:==BBB?BBCCCCB?B?AC@9@::59@@@CCCCCCABBBB@@CBDBBBBBBB?CBBBB>@@@>;<;0;;;;
@ATNG8:03593:01924
GATGGTAGCACGACACGACGATGTGTACTCATTCGTTTCGGAAGAGACAGGTACGTTAATAGTTAATAGACGTACTTCTTTTTCTTGCTTTCGTTGGTATTCTTGCCAGTTACACTAGCCATCCTTACTGCGCTTCGATTGTGTGCGTACTGCTGCAATATTGTTAACGTGAGTCTTGTAAAACCTTCTTTTTACGTTTACTCTCGTGTTAAAAATCTGAATTCTTCTAGAGTTCCTGATCTTCTGGTAGAGCGTGCATATATCTACCATCGAATCACGAAAGTCT
+
BBCC?CCCCCA<<<6559554::9:6@CCCHC@CCBD<@A?@@BA@@?AA@>BBBB?B@BABD@@::;0//988/0(/999;+:?8=;;;3;A@<=*000,0;9=<:::85;;;==A@@=>?>=B=>==@>?>B<>>==5;;===?===A@AA;;;C<>>><AA=A=A=AA??A@@;@AAAA6A6:49???=.=A89829==::;B>>>;A??A/A?>>C=A=?@<@>@=:::=B<?A@>>A7==@;AAA==<<<>>@A===AAACD;A888@=A?AA@@>7>==>
@ATNG8:03595:01955
GATGGTAGTGTGTCTCTGAGAGTAGTACTCATTCGTTTCGGAAGAGACAGGTACGTTAATAGTTAATAGCGTACTTCTTTTTCTTGCTTTCGTGGTATTCTTGCTAGTTACACTAGCCATCCTTACTGCGCTTCGATTGTGTGCGTACTGCTGCAATATTGTTAACGTGAGTCTTGTAAAACCTTCTTTTTTACGTTTACTCTCGTGTTAAAAATCTGAATTCTTCTAGAGTTCCTGATCTTCTGGTATGACTAGTGTACTACTACCATCGAATCACGAAAGTCT
+
44::7<<@@@;;55555:;>>>???@:94833-4;<<4<=<?>?ECDDCCFCCCCC@C@JCCC@C@BBBCCBB@C>;;;;;*;?;?@CC=@?B@>BAC@HEACCCBBDADDCCBBBCADCC?C@CCBBAAAB@CCCC@CCCCCABABCCCCC@?@@DDD?BB?B>AAB@@ACBB@BCCEG;@;>=::9:9:%;@@AB>BBCCCCCAAA?CFGF5BBBCC?B?BB?BBB@B@@>@@CCCEBB?CBB@BGCCB@BFECDDEEDDBCCC@AABBB?BA@@??>8?@99
@ATNG8:03596:01952
GATGGTAGTGTGTCTCTGAGAGTAGTACTCATTCGTTTCGGAAGAGACAGGTACGTTAATAGTTAATAGCGTACTTCTTTTTCTTGCTTTCGTGGTATTCTTGCTAGTTACACTAGCCATCCTTACTGCGCTTCGATTGTGTGCGTACTGCTGCAATATTGTTAACGTGAGTCTTGTAAAACCTTCTTTTTACGTTTACTCTCGTGTTAAAAATCTGAATTCTTCTAGAGTTCCTGATCTTCTGGTATGACTAGTGTACTACTACCATCGAATCACGAAAGTCT
+
<<<<8<>>@<<@AB?==:5555::;B<@AA993945<7<A;?9;;>>@@@<CD<::=@=@=@B?B@CCDCBCBCCACCBBB2@@;@AAA<AA@A6;9D@CC?ABBBAB?BCCCDDBB@CDF=A=B<;;;9:A?BBBB@CBBBBBBBBDBCDBBAC=><<-009=9=0;;@;99<*00///&/275/5555$4555505@@=;;;555.5555$5//9;*/*0<:>A@BACD@C@AABAA@?B@B<AAB@BBBBB;;;CCBBCCCC?C;;;B?AAAA;<;6;BBB
@ATNG8:03603:01938
GTTGGTAGCTCACGTACGTCACACGTACTCATTCGTTTCGGAAGAGACAGGTACGTTAATAGTTAATAGCGTACTTCTTTTTCTTGCTTTCGTGGTATTCTTGCTAGTTACACTAGCCATCCTTACTGCGCTTCGATTGTGTGCGTACTGCTGCAATATTGTTAACGTGAGTCTTGTAAAACCTTCTTTTTACGTTTACTCTCGTGTTAAAAATCTGAATTCTTCTAGAGTTCCTGATCTTCTGGCTCTCGTAGACAGATACTACCATCGAATTCACGAAAGGTCT
+
49455:<=BBCBAA<FDDCCCCCCCBBBCDAA?ACCC>DB@D@CCCBBBC?BBBAC?C@BBAA>A@CB@@AAAAA<88898(:A9????9>A@A=AAA=@C=AABBBB?BB?????A<AAA<A<AAAA@???<@?>>9=<?>=>>>@@@???@@B:;;;=@@<@=>>>===;;;5;<=>>2>:>:98888(8=///*/8:///===@;>>>>.<>>>B=D<@@<A>>??>?=B:==AAAB:>>@=?@@@@A>>>>?@?@@@A>;:6666::1713=9322-2,373
@ATNG8:03606:01940
GATGGTAGGCGACATACATACGCGCCAGAAGATCAGGAACTCTAGAAGAATTCAGATTTTTAACACGAGAGTAAACGTAAAAAGAAGGTTTACAAGACTCACGTTAACAATATTGCAGCAGTACGCACACAATCGAAGCGCAGTAAGGATGGCTAGTGTAACTAGCAAGAATACCACGAAAGCAAGAAAAAGAAGTACGCTATTAACTATTAACGTACCTGTCTCTTCCTAAACGAATAAGTACGATGAGAGAGCTCTCTCTACCATCGAATCACGAAAGTCT
+
CBAA>BCC@C@ABJIECCDCBABAA=ADC@CCCCEE?A>ABCCCBB?BB@B@BBBBBAAA2B>BCCCDCCCBBB=BCCCCCC1CE<C4::.;;;7;<;;>=<:?<?<?C?CBB?BBBABCCCCCCCCCCBC?CCCC?BA@@@@??<@=@?@<@CCBBDCA?BBBBAA>AA<;<;5<<787*9==9999::(9@>@898???;;6;<@AAB<><>@CBB?BBBCBCD@D@ABB=B@@>??<?BBBBBAB@BBBBBBB@@ABBBB?;?===>;A?<<<>>9@>::
@ATNG8:03612:01928
GATGGTAGTGTCATATGAGAGTGTGTACTCATTCGTTTCGGAAGAGACAGGTACGTTAATAGTTAATAGCGTACTTCTTTTTCTTGCTTTCGTGGTATTCTTGCTAGTTACACTAGCCATCCTTACTGCGCTTCGATTGTGTGCGTACTGCTGCAATATTGTTAACGTGAGTCTTGTAAAACCTTCTTTTACGTTTACTCTCGTGTTAAAAATCTGAATTCTTCTAGAGTTCCTGATCTTCTGGCTCTCGTAGACAGATACTACCATCGAATCACGAAAGTCT
+
66@@:@CCDCA@A<<@CDCDBCBB;;;@@BBC?BBCD>CDBC?BABB@CC@CBBBB@B@CB;:69:>A@ABCCBC?BAAA@0??6::CC>CC@A?ABB=CD>BBBCDC@CCCCCBBEABBB@C?@ADCDHCC@DAAA@CBCBCCBCDCCCBBBBB@BBB?BB@B?AACBBBBBA<@;;;;5;>C<@@@@7?BAAA<ABACCCBCCC=@@@@0ABBCC@CACDABBBBBBB@B@DDAABCAEAB>BC;;;BCCBBBBBCBBAAAA=ABBAA>ACAA@@@;A;;;
@ATNG8:03618:01926
GATGGTAGAGTATCATGTGTATCTCCAGAAGATCAGGAACTCTAGAAGAATTCAGATTTTTAACACGAGAGTAAACGTAAAAAGAAGGCTTTACAAGACTCACGTTAACAATATTGCAGCAGTACGCACACAATCGAATCGCAGTAAGGATGGCTAGTGTAACTAGCAAGAATACCACGAAAAGCAAGAAAAAAGAAGTACGCTATTAACTATTAACGTACCTGTCTCTTCCGAAACGAATGAGTACACACTCTCATATGACACTACCATCGAATCACGAAAGTCT
+
45<=:?@DBCBCDAA999<:=9;:;5;<;2==:><A?A@CCBBBBC?BC:;6;BB;;;;;';9?C@BBBCCBBB9A@;;;;;*:C>C@CCC?CAA>ABBA???993928>8?><:8<<ABBBBCCCCCBBBD?CCAB?BB@@??@?9@=@@@<@B;;;CCD@CBC@:820;5;00*0>>>??5897<ABFDFD)=>75///88<<=5;3888;3939?CBCACGCCBCC=@?@@>6?;;5;BBBCAABCB???CBBBBBAAACCCDC@DBBAC?BBBDCCC=AA00
@ATNG8:03577:02004
GATGGTAGCGCACACATAGATACAGTACTCATTCGTTTCGGAAGAGACAGGTACGTTAATAGTTAATAGACGTAACTTCTTTTTCTTTGTCTTTCTGTGGTATTCTTGCTAGTTACACTAGCCATCCTTACTGCGCTTCGATTGTGTGCGTACTGCTGCAATATTGTTAACGTGAGTCTTGTAAAACCTTCTTTTACGTTTACTCTCGTGTTAAAAATCTGAATTCTTCTAGAGTTCCTGATCTTCTGGGTGTATCAGCGAGTATCTACCATCGAATCACGAAAGTCT
+
56?C@FCBCCB<<@@@;??>;0//////8<99656/<39727)//////-(/////)/1778>10+0;/--8--(-6056888'---(//669.033383877,3:499>?@B@CCCEECCC@CCC@B?BGBBABCC<AABB>BBBBCAABBCCCCBBBC@CCC@AA?A?A@BAABBAA<?;;;;.;<A=;;;;.9;@BB=CAAADD@=>@.9999$9@>?B=C@CB?BCEDA@@@C@CBBBCD=A99:6:@@@CICCCCCCDC@AACC@;;;AC@DEDDCCC?BB@@
@ATNG8:03577:02015
GATGGTAGCACGAGTCACTCATATCCAGAAGATCAGGAACTCTAAGAAGAATTCAGATTTTTAACACGAGAGTAAACGTAAGAAGAAGGTTTTACAAGACTCACGTTAACAATATTGCAGCAGTACGCACACAATCGAAGCGCAGTAAGGATGGCTAGTGTAACTAGCAAGAATACCACGAAAGCAAGAAAAAAGAAGTACGCTATTAACTATTAACGTACCTGTCTCTTCCGAAACGAATGAGTACGTGTGCGACGTGTCTCCTACCATCGAATCACGAAAGTCT
+
66?@;?CDBA666@@@CCFC:666=7<<<7;;>>@@8A8:<90/)/:6::6;655444?=?,>0778:::;;333,38@@@FF@BB;A5;;;&9@A=BB@@?CBCC@CAEEAEDB?BBBBCBDCCCCCAAACC?ABBC@A><<<==@;@=A??>@EDDCDBC?BCA@@B=BC@BBA?A:898*5::4;<==>>(:=6:///<;?=><><??BB<>;>?B@@<@AABBCB?B@CCC>BBB?BBAAABBAAABB@BBB>??B???=A@@<@=>=@:==BCBAA<A@@?
@ATNG8:03579:01980
GATGGTAGCACGACACGACGATGTGTACTCATTCGTTTCGGAAGAGACAGGTACGTTAATAGTTAATAGCGTACTTCTTTTTCTTGCTTTCGTTGGTATTCTTGCTAGTTACACTAGCCATCCTTACTGCGCTTCGATTGTGTGCGTACTGCTGCAATATTGTTAACGTGAGTCTTGTAAAACCTTCTTTTTACGTTTACTCTCGTGTTAAAATCTGAATTCTTCTAGAGTTCCTGATCTTCTGGTAGAGCGTGCATATATCTACCATCGAATCACGAAAGTCT
+
?@CD:BABB?0//:---76---//=<<<CAA@=AAAB8;;?B@B=====>?C>?@C@C@BBBC<@8;;><;788828:===+8825222'23/(/38//(/60655777)./77;9@B=?==:=8=?==;;;@=A@@@<>===:::==??@>:6685///39;56-7///;=8997;::::-:4;5;ABAA/?>;;;076:///<89<1888,8;;;B;?:==:=@@A;;;=B;??<<6616==9=???B???;;;@@>?>A>>=<???;717///@@@177@A
@ATNG8:03588:01983
GATGGTAGCGCACACATAGATACAGTACTCATTCGTTTCGGAAGAGACAGGTACGTTAATAGTTAATAGCGTACTTCTTTTCTTGTCTTTCTGTGGTATTCTTGCTAGTTACACTAGCCATCCTTACTGCGCTTCGATTGTGTGCGTACTGCTGCAATATTGTTAACGTGAGTCTTGTAAAACCTTCTTTTACGTTTACTCTCGTGTTAAAAATCTGAATTCTTCTAGAGTTCCTGATCTTCTGGTAGAGCGTGCATATATCTACCATCGAATCACGAAAGTCT
+
4444.5445=;BBBBBBAA@??A??:@?=?88-3==909@45.59;<<??;:<4:4;>8<8<=;@<ABA>4448838888+9:4::=CD<@@??B=@@@;@?;777BBDACCCGCCAA?@AD?B@BEBC@AAC@CCDD>BBBBAABDCCCDDB@?@@B@@=@B?C?CBCCCCBBB>B;;;;.;>B@;;;;.:@??D=@@CDDDDCCC?BGEG3CCCCC@CIGHACBBAA::7;=ACABBC@BBC@DCCCCBCCBBBBBBCBCCCC@B:;;A=A9;;BBC=CCCC
@ATNG8:03596:01990
GATGGTAGGAGACACGTCGCACACGTACTCATTCGTTTCGGAAGAGACAGGTACGTTAATAGTCAATAGCGTACTTCTTTTTCTTGCTTTCGTGGTATTCTTGCTAGTTACACTAGCCATCCTTACTGCGCTTCGATTGTGTGCGTACTGCTGCAATATTGTTAACGTGAGTCTTGTAAAACCTTCTTTTTACGTTTACTCTCGTGTTAAAAATCTGAATTCTTCTAGAGTTCCTGATCTTCTGGTATACACACTCGCTCGCTACCATCGAATCACGAAAGTCT
+
A@CC:CCG@CCBCCBBBCCCCDBBBCBBBB@@>ACCC=BB<@655;<<==9==ABC@F<?>@?A@6888<<<<;;677333$28.5222'28//(//838:6BA;7>><@?>???;;5;?>9>;>>>>?====?>>@:==@@@@==>@@AA;;;>:;;;5;C;@<@@@BAAAAA=A@@@@5@=B<@@AAA/AA>>>6<<A@>>@<>>;@DCD/A>>>?=?<@B=>>>A??@<B;AABC::7:AA<=====A?@@@@@AAAAA<<<<A??>@<>===>@A:A>??
@ATNG8:03600:02008
GATGGTAGGCGACATACATACGCGCCAGAAGATCAGGAACTCTAGAAGAATTCAGATTTTTAACACGATAGTAAACGTAAAAAGAAGGTTTTACAAGACTCACGTTAACAATATTGCAGCAGTACGCACACAATCGAAGCGCAGTAAGGATGGCTAGTGTAACTAGCAAGAATACCACGAAAGCAAGAAAAAAGAAGTACGCTATTAACTATTAACGTACCTGTCTCTTCCGAAACGAATGAGTACCTCTCAGACGCTCGTCCTACCATCGAATCACGAAAGTCT
+
66<@9<A@=@<<<>??>?CBBBBBIAGCCACBBB@A=A<@>@<?@@<BB27.3>?:;;;;*;>BDCCCCC@@@A8@A;;<<<*;A;?5:::&5><9<A=AADCBB?C@BC?BBC@BBAAA@A@BCCCCCCBB@CCCD=A@@A@???9?9>9:6;CCECCDC@?@ABBB?AB?BBB?AA898+9==;:9::::%0=99///==@@@;@=ADBB;?<>>BBB>BBCCBCC@C?CCC=CBB?BBBBBBB@A@@CCCCAAAABAA?=A??=>>>=@=A@BABFF?B@??
@ATNG8:03602:02017
GATGGTAGCTCGCTGATGATATCTCCAGAAGATCAGGAACTCTAGAAGAATTCAGATTTTTAACACGAGAGTAAACGTAAAAAGAAGGTTTTACAAGACTCACGTTAACAATATTGCAGCAGTACGCACATAATCGAAGCGCAGTAAGGATGGCTAGTGTAACTAGCAAGAATACCACGAAAGCAAGAAAAAGAAGTACGCTATTAACTATTAACGTACCTGTCTCTTCCGAAACGAATGAGTACACACTCTCATATGACACTACCATCGAATCACGTAAGTCT
+
BB;;25==AA<<BA@;>ABABB;;9?BCC@BBB<;;<@9=??998A;@@?A???997A?A/A9>><>AA>=>>A=?;A@>>>0>@=A:AA@9ABB?CABABBB?@>@@CC?BAA?AACCGACACCCCCDDCC?BBBC=@?@?=?>>9?>A;;7;B@@?BBA>AEECAA?BC?AAB?@@???8<<9188888(6<3:9@=>>AAA<A8==AD=B=;<@BC?BBBBBBC@C@ECB=BCC@BBAAABCBBBAABDC===?DBAB@@?B@BCDCC?ABBCCAB@BEAA
@ATNG8:03603:01995
GATGGTAGACATATCGTACTCTCTGTACTCATTCGTTTCGGAAGTAGACAGGTACGTTAATAGTTAATAGCGTACTTCTTTTTCTTGCTTTCGTGGTATTCTTGCTAGTTACACTAGCCATCCTTACTGCGCTTCGATTGTGTGCGTACTGCTGCAATATTGTTAACGTGAGTCTTGTAAAACCTTCTTTTTACGTTTACTCTCGTGTTAAAAATCTGAATTCTTCTAGAGTTCCTATCTTCTGGATACACTCATGTGCACCTACCATCGAATCACGAAAGTCT
+
@ABC@BBCABB<<<?@>CDBBCBBCA@DB@:>498;819;6;6833333;;6=C@A@:?8<;884:555592228845:777(9=27666,5575+2283899>>>;>>:==>>=>@@<@AA;?<==<=;;;>;>@BD<ACAAAAA@;;;@@>9:<5///6==7=6??BBAAABB<?>>>>2>=@<@@@@@/??AAD9@???@@A>>>9>>>>.>>?=>=A<?>;>>>A8::<?<???>@:@>><>AA:;:>99///<<<=9===79666=9<6;;@AE;???@
@ATNG8:03605:02010
GATGGTAGCGCATATCAGCGCAGCCCAGAAGATCAGGAAACTCTAGAAGAATTCAGATTTTTAACACGAGTAGTAAACGTAAAAAGAAGGTTTTACAAGACTCACGTTAACAATATTGCAGCAGTACGCACACAATCGAAGCGCAGTAAGGATGGCTAGTGTAACTAGCAAGAATACCACGAAAGCAAGAAAAAAGAAGTACGCTATTAACTATTAACGTACCTGTCTCTTCCGAAACGAATGAGTACGATGAGAGAGCTCTCTCTACCATCGAATCACGAAAGTCT
+
::9>99999<=@9;5559555;;;>6>==9=>>;<<;>>7>>5533828827177444444$54;7<<A0--888918-0-888)<<:=:?@@0>>?:??AA<B@9947:;;6<8718<<<?:9;ABCDCCICCACBCC?A@BABABBDJBFBA?ABBBBB@@=;;:7?;<=:373;6;888;5=;;2:====?&=@900/:>;;570859>@@<A<>=B;;4::59><=8=9@@D>BBB>@?>???A@@999?99:9:@@A=;;;=>=BBCAB=B>??ABD>B@@@
@ATNG8:03610:01977
GATGGTAGCAGACGTGACAGAGCGCCAGAAGATCAGGAACTCTAGAAGAATTCAGATTTTTAACACGAGAGTAAACGTAAAAAGAAGGTTTTACAAGACTCACGTTAACAATATTGCAGCAGTACGCACACAATCGAAGCGCAGTAAGGATGGCTAGTGTAACTAGCAAGAATACCACGAAAGCAAGAAAAAAGAAGTACGCTATTAGCTATTAACGTACCTGTCTCTTCCGAAACGAATGAGTACCTCTCAGACGCTCGTCCTACCATCGAATCACGAAAGTCT
+
;;CB?BCCCCDBCCCCCCCCDDCCC@BCB?BBCBAB?B?BBCAABD@BB?B?CBBBBBBB3B@CC@BB@?=877)79<>@@@,00,0)///,/;A=C@@@?B@BD7:8:@;@9:6:@AACGCDGCCCCCCCC?CDDE=@999@@AB@C@CBB@ACCCBBAA>ABBBAA?993:A?8==><<5;;719AAAAA)::59///<<A;;7;?>A=>:=;?A=;;7;BA>>>@<A=@@@8@==8==A???A<???@@;;;@;;;>>==AAA=889?@;;;?CBAB=AAA:
@ATNG8:03612:02002
GATGGTAGCTATACGTATATCTATGTACTCATTCGTTTCGGAAGAGACAGGTACGTTATAGTTAATAGCGTACTTCTTTTTCTTGCTTTCGTGGTATTCTTGCTAGTTACACTAGCCATCCTTACTGCGCTTCGATTGTGTGCGTACTGCTGCAATATTGTTAACGTGAGTCTTGTAAAACCTTCTTTTTACGTTTACTCTCGTGTTAAAAATCTGAATTCTTCTAGAGTTCCTGATCTTCTGGATAGCGACGCGATATACTACCATCGAATCACGAAAGTCT
+
5<?<=@@CBB?@BCB>C@@ACCCBBAA?99;A=ABBD=BB=@<@@@AABC>BCBBB=??ABD>C@BBAABB9374<;>>=,<=025=;3A==B=ABD?DD?B>>@@@<?@A???;:7;DE=A=;;;=====<@??@=???@@@@@A?@>?>AAA88779>>5;56;<///6=@669:AB5B>E;;;;;;+:>:;:1:::///=::><????/=;;;;5;:==:=A?A::;9=;??@===///=7=;;@??@@??@@@@>>>AAD:=;;;@<@@?AAAD8@@A;
@ATNG8:03614:01971
GATGGTAGTCTCAGATAGTCTATAGTACTCATTCGTTTCGGAATAGACAGGTACGTTAATAGTTAATAGCGTACTTCTTTTCTTGTCTTTCTGTGGTATTCTTGCTAGTTACACTAGCCATCCTTACTGCGCTTCGATTGTGTGCGTACTGCTGCAATATTGTTAACGTGAGTCTTGTAAAACCTTCTTTTACGTTTACTCTCGTGTTAAAAATCTGAATTCTTCTAGAGTTCCTGATCTTCTGGTAGAGCGTGCATATATCTACCATCGAATCACGAAAGTCT
+
;5569===BCCC666==>>>=A=<<;;;<;>><?@@B6BB1516999==<?BEA@@@D@AB::7<=ABB>>954:73333*3;5:9766.///9?;::=/33633387?=@@@@@CCC?ACC@F?HCBBBAA@=@ABB>BBCB;;;CCCA@<<;AB@BBB@AA=A>AABBBBCBB>B;;;;.;>C@;;;;.99???8@??BBBBCBC@CCCC1CB@BA=B>BC@BBBCC@A>AACBCCCC@CBC@BBDCAAABBBBBBDDBBBBB?B@??@=@9;;;;;0;CCC
@ATNG8:03614:02006
GATGGTAGCACGAGTCACTCATATCCAGAAGATCAGGAACTCTTGAAGAATTCAGATTTTTAACACGAGAGTAAACGTAAAAAGAAGGTTTTACAAGACTCACGTTAACAATATTGCAGCAGTACGCACACAATCGAAGCGCAGTAAGGATGGCTAGTGTAACTAGCAAGAATACCACGAAAAGCAAGAAAAAGAAGTACGCTATTAACTATTAACGTACCTGTCTCTTCCGAAACGAATGAGTACGAGAGTCAGAGCAGAGCTACATCGAATCACGAAAGTCT
+
?==B?A@DB@AA;=@696B?B;<<@:;;;7;;=>;;7;:>>@>;@C:>=<?<@BBAACCC1C?BBCBBACCBBB9??A>===+@A<@2::;&9@@;BABABBEAB@A@CC?B;:8:DCBCCCCIAA@CBBBB@CAAA>????<=??9@=A;;6;B;::CAA>BBBBBB?BB?BCB?@@9999*977167888(5:7=556@=;;>9<79:AD7;7;?@@@@BBBBAAA=@=?CE=BBC=?@BBBBBCBBBBBBBBBBA?====>>>>>>@A<@:::AAA9A@??
@ATNG8:03615:01995
GATGGTAGAGTATCATGTGTATCTCCAGAAGATCAGGAACTCTAGAAGAATTCAGATTTTAACACGAGAGTAAACGTAAAAAGAAGGTTTACAAGACTCACGTTAACAATATTGCAGCAGTACGCACACAATCGAAGCGCAGTAAGGATGGCTAGTGTAACTAGCAAGAATACCACGAAAGCAGAAAAAAGAAGTACGCTATTAACTATTAACGTACCTGTTTCTTCCGAAACGAATGAGTACTGTATCTATGTGTGCGCTACCATCGAATCACGAAAGTCT
+
=;;?9<<>DCC=B?=====A??<9;49>>:@B=CBC@C?B@AABBC?CB@B?BCA@@AA9A@CCC>B=@BAA@4>@99999$4;.4.44)4883:><<=BBBB?B?BC<A>>;??A@BBCBCB<;;CCCC?BBBB?CBCBBACC4;5;;;5<;BAA@AA?AED?>>?BC>BAA=@@@=@5:000/////%-925/..69@;=<><>@=>:><@@CDB@B;;;0;A;A;;;;0;>B;@?ABABBBDDCBBBCBAAA;::?????>AAA?>8>998@AA=BBAA
@ATNG8:03615:02007
GATGGTACGGACGAGGAGCGTCGTGAGAGGTACTCATTCGTTTCGGAAGAGACAGGTACTGTTAATAGTTAATAGCGTACTTCTTTTTCTTGCTTTCGTGGTATTCTTGCTAGTTACACTAGCCATCCTTACTGCGCTTCGATTGTGTGCGTACTGCTGCAATATTGTTAACGTGAGTCTTGTAAAACCTTCTTTTTACGTTTACTCTCGTGTTAAAAATCTGAATTCTTCTAGAGTTCCTGATCTTCTGGCGCTCTGTCACGTCTGCTACCATCGAATCACGAAAGTCT
+
:97;2///72777/0)//9;;5666<>=A695;:5456:;>@6<=8@=B;9;<9<27=0//:6;6;;CC?D?AABBA@;??<=====,;?98<<=4=9>9.5596;;5;;:;:;9=<<:95<:5:::5:8@@@@BABC@BBCD@GG;;;;;;:?@????BB>AAA=9917:;00/::<;=9;5555&57=7<<GG@+<:995,5555=>>=;@8@<@<(:9955.549;.44<?5597@7@B>??@;>>?4:9@@B@9:;BBBDCB@A@AA=@A::9<<<;8::9,9@>@
@ATNG8:03575:02062
GATGGTAGATATATGCACGCTCTACCAGAGATCAGGAACTCTAGAAGAATTCAGATTTTTTTTAACACGTGAGTAAACGTAAAAAAGAAGGTTTTTTTACAAGACTCACGTTAACAATATTGCAGCAGTACGCACACAATCGAAGCGCAGTAAGGATGGCTAGTGTAACTAGCAAGAATACCACGAAAGCAAGAAAAAAGAAGTACGCTATTAACTATTAACGTACCTGTCTCTTTCCGAAACGAATGAGTACGAGAGAGCACACGTGTCTACCATCGAATCACGAAAGTCT
+
56==8===BB>??==?@>==<@@4505<;:B<9::2503;<334:6;:583/////;;;;;;":5:99@B=<=@@>49:9999::$:>;:4955555"5994;<<<@EECB?D@CB?BCC<@???@ABBGCCCCDBBB@BBBC@BBBBAA@@:@<@AA?BCCCCCCC?CCBBBB?@@:@9:39=:99+3;73755555$/:5:///;;A>>;><AA;;7;:=<A;;6;?@?@:::6:?CCC>C@@>@BBBCECAAABBBAAACDBBB@?<===:===>><@@BBCA@<@000
@ATNG8:03578:02059
GATGGTAGCATCATGCATATCTCACCAGAAGATCAGGAACTCTAGAAGAATTCAGATTTTTAACACGAGAGTAAACGTAAAAAGAAGGTTTACAAGACTCACGTTAACAATATTGCAGCAGTACGCACACAATCGAAGCGCAGTAAGGATGGCTAGTGTAACTAGCAAGAATACCACGAAAGCAATAAAAAAGAAGTACGCTATTAACTATTAACGTACCTGTCTCTTCCGAAACGAATGAGTACTGCGTCTCACTCTCGCCTACCATCGAATCACGAAAGTCT
+
6>CB?CCCCCBBB966>@>:@@;??;DDD=;?B?@??C=A?833386882;;=>=:7333$3,32:>:9;9555(5594444$4<.5255)5:;5;666;;<@@,00//6;;;<??859BBB@BBECBBCC@CBCB?@@BAAAAA>B@CBC@BCABCCBB?AAACCC?CC?BBA?A>99:,7<<889999:%8=9=888??@??;?:====<@=?@C@A>ACBBBCB@C?BBB<AAC?BBBBBBBBBBFBBABBBBBBBBE@CDC?ABCBB@BABA@@@;@BAA
@ATNG8:03579:02050
GATGGTAGCTCTGCTCTGACTCTCGTACTCATTCGTTTCGGAAGAGACAGGTACGTTAATAGTTAATAGCGTACTTCTTTTTCTTGCTTTCGTGGTATTCTTGCTAGTTACACTAGCCATCCTTACTGCGCTTCGATTGTGTGCGTACTGCTGCAATATTGTTAACGTGGGTCTTGTAAAACCTTCTTTTTACGTTTACTCTCGTGTTAAAATCTGAATTCTTCTAGAGTTCCTGATCTTCTGGGCAGACTCTCACACGCCTAATCGAATCACGAAAGTCT
+
=ABB:>>=<===>=>BC=>=B=A;6644:///)/7793:>;@<;ABBCCG@;;;BA=A?BCAC@KAAAACBBAAA=;;<<;*;?<@@BE><;;A;B?A=@@>?@@AA@9=;;;9?@D@CCC?B?B;;9@@@@=@@AB?BA@@@@::9?@@AA@??9?BB<@@?B>BBEFE=B@A;?:9::&9.99=@BCD1CBCCC>CCCCBBB@>@;AAA3A;;;;=@>;;6;@@ABAA?B?BABCBB?BBAA;A;;;;;;ABBA@??A588;997=:7733899386:=
@ATNG8:03583:02054
GATAGTATCATGTGTATCTCCAGAAGATCAGGAACTCTAGAAGAATTCAGATTTTTAACACGAGAGTAAACGTAAAAAGAAGGTTTTACAAGACTCACGTTAACAATATTGCAGCAGTACGCACACAATCGAAGCGCAGTAAGGATGGCTAGTGTAACTAGCAAGAATACCACGAAAAGCAAGAAAAAGAAGTACGCTATTAACTATTAACGTACCTGTCTCTTCCGAAACGAATGAGTACGAGAGAGCACACGTGTCTACCATCGAATCACGAAAGTCT
+
659<9455566;;>?<;@CD7;;;7;>CABB@C@CBB@AA@<00,0<>>A?????1??BBBBBB?????5=>A@@@@,@B=A5<;;*:BB<@BB@??B@@<?;<:60008==?=BBCAA:::@?B:;::CAD?BB@;;=00+0;@@C@AA@BBBBB@BBBBBB?AC=>?><>>=<<<2887899:::+9A;<=>>A@;;;5;599>=/616<A@@=@@CAAAB>@<@BD<@AC7988@@A@??>@<><>>>9::=>9999737///;499B>CCC<B998
@ATNG8:03587:02058
GATGTAGCGCGACGAGCGTAGACCCAGAAGATCAGGAACTCTGAAGAATTCAGATTTTTAACACGAGAGTAAACGTAAAAAGAAGGTTTTACAAGACTCACGTTAACAATATTGCAGCAGTACGCACACAATCGAAGCGCAGTAAGGATGGCTAGTGTAACTAGCAAGAATACCACGAAAGCAAGAAAAAGAAGTACGCTATTAACTATTAACGTACCTGTCTCTTCCGAAACGAATGAGTACTATAGACTATCTGAGACTACCATCGAACCACCTAAGTCT
+
BCCCCDBCBCBBCCDCBBBCAAAA=ABB@DDCBBB?B>BBBBBB?BC?B?AAABAAAA2C?CCBCBBBBBBC=BA:;;;;*;C>A=BBA7ACCACBBBBCCDD@C?@A@CBA<?>DABBCCCCBBBBBBD@DCBB?BBBBBBBB>D?B?@=@CCBBCC???ACAA@?CD>>=>8==898*:::4:====.:<7<///==A@@<@=A>==;><>@EED?CCBBBCC=?=?AA<ABB@???CBBBCBBBAA???@CBBBCCDBBB?BBBBB?B@BB?BC@DAA@
@ATNG8:03593:02045
GATGGTAGCGAGCGAGTGTGTATACCAGAAGATCAGGAACTCTAGAAGAATTCAGATTTTTAACACGAGAGTAAACGTAAAAAGAAGGTTTACAAGACTCACGTTAACAATATTGCAGCAGTACGCACACAATCGAAGCGCAGTAAGGATGGCTAGTGTAACTAGCAAGAATACCACGAAAAGCAAGAAAAAAGAAGTACGCTATTAACTATTAACGTACCTGTCTCTTCCGAAACGAATGAGTACCTCTCAGACGCTCGTCCTACCATCGAATCACGAAAGTCT
+
66==<?@@@;;<=666?>>@@CCBB<=EG>@@C@9:29139;<=BC?CC?B=@>;55559$57=CCDDDECCBD?CD@@AAA0@B@C5;;09@?7596;>CCEC@C?BB?BAC?CC@ACCCBBCCCCBCBB>BB@@=@BB@@@00-0?B@B?@@@BABBC@CCCBCB?@?<?A@;?@99:9+9992999998$0;69//.896;;;><=AAA5838@BBB?;;;BACA=@?000+000+0=>>>???9::BBBC@@>CAAA@<>>@=@;;;>;>;A@CCC=B@@@
@ATNG8:03602:02049
GATGGTAGTGATACAGATCAGACACAGAAGATCAGGAACTCTAGAAGAATTCAGATTTTTAACATCGAGAGTAAACGTAAAAAAGAGGTTTTTTACAAGACTCACGTTAACAATATTGCAGCAGTACGCACACAATCGAAGCGCAGTAAGGATGGCTAGTGTAACTAGCAAGAATACCACGAAAGCAAGAAAAAGAAGTACGCTATTAACTATTAACGTACCTGTCTCTTCCGAAACGAATGATACTGCGTCTCACTCTCGCCTACCATCGAATCACGAAAGTCT
+
:;CC;CDBBCCDJCECCCBBCCBBBCBB?ABD::88?:>A?774<7==7?:99733333$338966<0//.777.6.337777$777278889%777488::88877088==;=>==???BEBBBCCCCC@@@C?CCCC<@@BA??>=:>;@999:CDCCAAA?BCCABB?BB>BB@;=?888*8<<988888(9>:A;:;???==:<<?>>A6:4:AAAA?ABBBBBC?C@DCC<B??=?BBBBCCCCCBAACCBBBBBCC@CCC@CBAAB?BBBBCCD=C:::
@ATNG8:03604:02021
GATGGTAGGCGAGAGTGAGACGCAGTACTCATTCGTTTCGGAAGAGACAGGTACGTTAATAGTTAATAGCGTACTTCTTTTTCTTGCTTTCGTGGTATTCTTGCTAGTTACACTAGCCATCCTTACTGCGCTTCGATTGTGTGCGTACTGCTGCAATATTGTTAACGTGAGTCTTGTAAAACCTTCTTTTTACGTTTACTCTCGTGTTAAAATCTGAATTCTCTAGAGTTCCTTGATCTTCTGGGCAGACTCTCACACGCCTACCATCGAATCACGAAAGTCT
+
4544.549.5AB@@C>DDCC?;?<666ABBCC@B@@D>BB@B>AABBB??;@@=<=2908>??;A>?=8BB<BCC?BBBBA2><8;:;:/:<@B;??C=AA>;;;=>>5;;???;;;;>>>3818?>885=>=A@AA<><::<<<===>>>6333*---266-5.7;<:;8=;<888:AA2>9?:>=>>>/==66706:;///9//81898)69868060///;99///49385:>:997///7.699:<A>>>???B?=7=@@933322-2233777.69:C
@ATNG8:03604:02067
GATGGTAGCTCGCTGATGATATCTCCAGAAGATCAGGAACTCTAGAAGAATTCAGATTTTTAACACGAGAGTAAACGTAAAAAGAAGGTTTTACAAGACTCACGTTAACAATATTGCAGCAGTACGCACACAATCGAAGCGCAGTAAGGATGGCTAGTGTAACTAGCAAGAATACCACGAAAGCAAGAAAAAGAAGTACGCTATTAACTATTAACGTACCTGTCTCTTCCGAAACGAATGAGTACTACTCTCAGAGACACTCTACCATCGAATCACGAAAGTCT
+
=CCC@C=B====??@?=>>;;;6658=:;7;<<@AA?B@CBB?@AB?BA?B@9:9@@@@?1?=@@:<==::777.77@BDDD1?>9=.999&59>4?@@>=:;00+0=@@=A@B@CBAABJDDCCCBBBBCC?CCDD@@??AAA::5;?A;;:;CCDCBBB@DCCBBB?BB?@???BCBAB;@9808>>>?/;;5;:;;?@@@@<@<BA@@<>:==A;;6;AABCCC?B?BDF>DAA>ABBBBBBBAAAB>?>CAAA@;;;??AB=>==@A<?>==<;;0;@@@
@ATNG8:03613:02046
GATGGTAGTATAGAGCTCTACATAGTACTCATTCGTTTCGGAAGAGACAGTTACGTTAATAGTTAATAGCGTACTTCTTTTTCTTGCTTTCGTGGTATTCTTGCTAGTTACACTAGCCATCCTTACTGCGCTTCGATTGTGTGCGTACTGCTGCAATATTGTTAACGTGAGTCTTGTAAAACCTTCTTTTTACGTTTACTCTCGTGTTAAAAATCTGAATTCTTCTAGAGTTCCTGATCCTTCTGGCGCGTATGTATGTCGCCTACCATCGAATCACGAAAAGTCT
+
<<ED@DCCCCCCCCDHBBBCBBEBBEDCCDBB>@@@@:AA?B?BBBBBBBB?AA??<?=ABBB?B?CCA>>>>AA=??@@?/?A7<778-8AA=:?>>:<<6<<>AAA=AA>>?AAA<?>?;@;@B@@>:8:=BBAA:>;A==>?@@AAAC=>>A6:;>=??=?;>>@A@@@>>;>>>AA5@;=:====</<>;;;0::<;<=><>=8<<<=.=AAAA<A;>><AA@@>>><A;??>>=8<8<<=<=>>A@??===?A>>>?<=;;5966694;3669666-699/
@ATNG8:03614:02035
GATGGTAGCTATACGTATATCTATGTACTCATTCGTTTCGGAAGAGACAGGTACGTTAATAGTTAATAGCGTACTTCTTTTTCTTGCTTTCGTGGTATTCTTGCTAGTTACACTAGCCATCCTTACTGCGCTTCGATTGTGTGCGTACTGCTGCAATATTGTTAACGTGAGTCTTGTAAAACCTTCTTTTTACGTTTACTCTCGTGTTAAAAATCTGAATTCTTCTAGAGTTCCTGATCTTCTGGAGATACACATGATACTCTACCATCGAATCACGAAAGTCT
+
66@@:>BBCC@@BAA;EDDICCCBAA@?AB@@=AA@A<BC@C?AAABBBC@BBBBB?B>A@AA=A?ABBBBA@?A<=;=;<,>?8:9983:??@598@<@B?BBCB@@;>?>>>?>>;>AA<@<=>=>>>>@=BBAA;??A@@A@>>>A??;;;>8;;;;?@<@=BAAA=>>CC:>>>CD5A;@9>>>>>.>AAAA5;<A?>?>;<<=ACCC.C;=;A<A<AA=@@??9<;;A9>>==>>9>>>;<<<>AAA@>>>>>A>>>@@@;>>>>@;==;AAAA7>>><
@ATNG8:03616:02056
GATGGTAGTGTGTCTCTGAGAGTAGTACTCATTCGTTTCGGAAGAGACAGGTACGTTAATAGTTAATAGCGTACTTCTTTTTCTTGCTTTCGTGGTATTCTTGCTAGTTACACTAGCCATCCTTACTGCGCTTCGATTGTGTGCGTACTGCTGCAATATTGTTAACGTGAGTCTTGTAAAACCTTCTTTTTACGTTTACTCTCGTGTTAAAAATCTGAATTCTTCTAGAGTTCCTGATCTTCTGGGTCTCTCTCTCACGCACTACCATCGAATCACGAAAGTCT
+
66>?:@BDDCCBBCECCCBBBBCCBCCCCBA@<?=>>5>>:?<AAEDDBB@CCCCC?C?CCCB?C?CCBBBCCCE@BBBB@1BC>??DD=CCCC@BAA;AC=BBCCCC@BCBBCDDD@DCC?C?CDEDAAAB?ACCC?BCCCCBBBCCBBCBBBB?CBC@BB@A?BABCCCDCC@CAAAA7@;@;::999*:@@BD=A@CDCCCCBB@CCCC5CBBCCAD@CC@BBBCBBB?C?BBBCCB?B99979ABCA@@CCCC@AA@CBBB@BAABB?BBBBCCC=CBBB
@ATNG8:03580:02106
GATGGTAGTAGTACACTAGTCATACCAGAAGATCAGGAACTCTAGAAGAATTCAGATTTTTAACATCGAGAGTAAACGTAAAAAGAAGGTTTTACAAGACTCACGTTAACAATATTGCAGCAGTACGCACACAATCGAAGCGCAGTAAGGATGGCTAGTGTAACTAGCAAGAATACCACGAAAGCAAGAAAAAGAAGTACGCTATTAACTATTAACGTACCTGTCTCTTCCGAAACGTATGAGTACGTGTGACGTACGTGAGCTACCATCGAATCACGAAAGTCT
+
//993:;>>CDDCAA==?@@>A<AB=A@@79;9@>=6?266>BAAA?AA?C=99997777$71773388333333(334====+43,3,333&3894:<;<;;;55,2,263555/5557=>>>CCCBBBBCE?BA??<?AA@@@993;?BBB@CCBBBBBC@BBBBBB@BC?BBA:>9525(222+25777)5;6=577?A???<?<::;B:=9;;@BA>AAAA@??=@=@@B=B?A@DCBBBBCBBBBBABBAA@???@AAAAA?AAABB?CAA=ABD>CAAB
@ATNG8:03584:02116
GATGGTAGGTGCACATGAGTGTATCCAGAAGATCAGGAACTCTAGAAGAATTCAGATTTTTAACACGAGAGTAAACGTAAAAAGAAGGTTTTACAAGACTCACGTTAACAATATTGCAGCAGTACGCACACAATCGAAGCGCAGTAAGGATGGCTAGTGTAACTAGCAAGTATACCACGAAAGCAAGAAAAAGAAGTACGCTATTAACTATTAACGTACCTGTCTCTTCCGAAACGAATGAGTACGATGAGAGAGCTCTCTCTACCATCGAATCACGAAAGTCT
+
BB@A=@=B?AA=??A@=>BDDBBBB?BCB?BCCDCB?C?BBDCCDD@DD>@>@EDCDDDD1B?BCCBBBC@@@B<ACBAAAA,AC<@5;;;*:??:??>BBBBAC?C@DC=A@C?CBABBBBCCCCCBCC@?>@CCC?CBBBCC??<@?BBB@CCCCBBCE?BABBCC?AAABBB?AB@@@8==:789888(8>8=888B===A<A<AABB<?;?>CAA=@A@@@AB?B>@@C<BBB@BBBBBBAABAA@D>>>??CB==>@@>><>@@@@=B?BBBBB<B@;;
@ATNG8:03592:02087
GATGGTAGCAGACGTGACAGAGCGCCAGAAGATCAGGAACTCTAGAAGAATTCAGATTTTTAACACGAGAGTAAACGTAAAAAGAAGGTTTTACAAGACTCACGTTAACAATATTGCAGCAGTACGCACACAATCGAAGCGCAGTAAGGATGGCTAGTGTAACTAGCAAGAATACCACGAAAGCAAGAAAAAGAAGTACGCTATTAACTATTAACGTACCTGTCTCTTCCGAAACGAATGAGTACGATGAGAGAGCTCTCTCTACCATCGAATCACGAAAGTCT
+
;;?<7;;=?ABBA@666;B>BCCCC@:;9>ABA???9?;?@@887@<@@@B?BBA@A@@@2A?B?BCBB>B@@?7;:;;999'::49=<<<2@BB@996;BBBBD@D@CC@BBB9::ABBBBCGBBBBBBCC@CC::9:BBACB:99;@BBD@CCCCCBBBABBBBAA>??;?BA;?<988+255355556(2:7=8;:AAA?@7;7;>??6;7;@BAB>@@BBABB>@>@CD>C??<?BBCCBBBBBBB@?::;A>>>>AAA@@<@???@;??>=A@@9@000
@ATNG8:03599:02079
GATGGTAGTACATGATAGACGACACAGAAGATCAAGGAACTCTAGAAGAATTCAGATTTTTAACACGAGAGTAAACGTAAAAAGAAGGTTTACAAGACTCACGTTAACAATATTGCAGCAGTACGCACACAATCGAAGCGCAGTAAGGATGGCTAGTGTAACTAGCAAGAATACCACGAAAGCAAGAAAAAGAAGTACGCTATTAACTATTAACGTACCTGTCTCTTCCGAAACGAATGAGTACGATGAGAGAGCTCTCTCTACCATCGAATCACGAAAGTCT
+
9::<;<<;>@>?965<<<@?=<=>A6665775--(-(-(-67:6//)/9)/(///9=>>?+?:@CCCCCFFDCD>CCB@@@@0@C=B4;;09;;8====>CB::89<?A?CBB=A@DBCBBBCCCCCCCCD@CB??;@@AAACCB>B=A:99:DDDBBBD?BBB@@A?BC@BBB=AABA?8>8939?@AA3AA>B9:8A?C;;7:=BBAD;?<?<BAA=@BBCCCC?B?ADD>CCC@998BDBBBB=>>DBBBBBBA@<A@A@=49///9496>>BCD=BA@@
@ATNG8:03610:02071
GATGGTAGCTCACGTACGTCACACGTACTCATTCGTTTCGGAAGAGACAGGTACGTTAATAGTTAATAGCGTACTTCTTTTTCTTGCTTTCTGTGGTATTCTTGCTAGTTACACTAGCCATCCTTACTGCGCTTCGATTGTGTGCGTACTGCTGCAATATTGTTAACGTGAGTCTTGTAAAACCTTCTTTTTACGTTTACTCTCGTGTTAAAAATCTGAATTCTTCTAGAGTTCCTGATCTTCTGGATAGCGACGCGATATACTACCATCGAATCACGAAAGTCT
+
66>>7;?A@>90///:///>@B@ABBBBAAAA?BCCD>@><A,///;<:::;<:996:033:;4848;;:==::94/////$/;(/.;;0...9;,52505>59=887808955777:5:>>9>:=;;;:9;:=????:>>CA::;=;;;AA:::9*///48;5A<@@A>>>AA@8<;;;;/;:=:=>=>=/=@@@A9@::;;;====8::;:+;///:6:6@@<@AAA>>>=B:>>@>==;@=>:=CB>>>>===;;:>>>>>=<8==>AA>@@===>>7>>>D
@ATNG8:03612:02075
GATGGTAGAGTATCATGTGTATCTCCACGAAGAATCAGGAACTCTAGAAGAATTCAGATTTTTTAACACGAGAGTAAACGTAAAAAGAAGGTTTACAAGACTCACGTTAACAATATTGCAGCAGTACGCACACAATCGAAGCGCAGTAAGGATGGCTAGTGTAACTAGCAAGAATACCACGAAAGCAAGAAGAAGAAGTACGCTATTAACTATTAACGTACCTGTCTCTTCCGAAACGAATGAGTACGAGAGAGCACACGTGTCTACCATCGAATCACGAAATTCT
+
////)///5@==666655:99999834448233-339;5:7:AA@>;;6;C@E@CCA;;:::;%;<CCDCCFCCCCB<AA:::::*;@=@4;;69;<8;;;<<<<BB@E???;?@A=ABBBDBBCDBCCCCCCC?CCDD?B@BBB?==3:4:;;6;BBDBCBB?BCBBBB?BB=BBB?@@>><3=9818@<?@<@@<ABACA:@@A=A=BA@A=@ACCDDD@BBBBBBB?C?BCC>CCB?BBBBBBB@@@@A@@@BBBBBBBBBAA@@A:;;>=BABBCFF8::;A
@ATNG8:03615:02096
GATGGTAGCTCTGCTCTGACTCTCGTACTCATTCGTTTCGGAAGAGACAGGTACGTTAATAGTTAATAGCGTACTTCTTTTTCTTGCTTTCGTGGTATTCTTGCTAGTTACACTAGCCATCCTTACTGCGCTTCGATTGTGTGCGTACTGCTGCAATATTGTTAACGTGAGTCTTGTAAAACCTTCTTTTTACGTTTACTCTCGTGTTAAAAATCTGAATTCTTCTAGAGTTCCTGATCTTCTGGATACACTCATGTGCACCTACCATCGAATCACGAAAGTCT
+
CBCB@@<@===AC=DDD99;A@?>CCCA@B::3:@AA=AE@D@CCCCCCGABB@>>5:7?<<<:CAEHDA@ABCC?BBCCC5CC?BCCC=A;<97:6<::=,/0/;9<8=?>BCABB@BCD>@>BBBDCBBB@CCCC>B@CCBBBCC@@@BBAAA>AA@;??;?=@ABBBCCBC?AACDE6;5;>;;;<;*;;@AB=BCCCCCB?=>2;9;9*9>>==<>;@@;@AAAAAA<@<@BBCCD@CCC@FCCBBBCBB;;;BAAA=:;:?A:::A>ABCABBB9;;BC
@ATNG8:03616:02076
GATGGTAGTGCGTGAGAGAGAGACCAGAAGATCAGGAACTCTAGAAGAATTCAGATTTTAACACGAGAGTAAACGTAAAAAGAAGGTTTTACAAGACTCACGTTAACAATATTGCAGCAGTACGCACACAATCGAAGCGCAGTAAGGATGCTAGTGTAACTAGCAAGAATACCACGAAAGCAAGAAAAAGAAGTACGCTATTAACTATTAACGTACCTGTCTCTTCCGAAACGAATGAGTACGAGAGAGCACACGTGTCTACCATCGAATCACGAAAGTCT
+
=><=:B>DCCBCCCBA<<=:9@00)/77276:///)/)/66988>9==8?8===999:+713333338887=399==<;;(45.5.555&5<<5;;666?666;?;><:=;:47:0//<===?;99::996;;:;5;;?A@@@C;>;>000>??==@A9:998777<<=BBB:><<;;379<8/////'/5.//.7788895>6A;<8:<999;;;=A=BBCCC<:558?879437;;?@@BBAAABA999@?@>A====:94998991867<===5?@=<
@ATNG8:03617:02114
GATGGTAGCGCATATCAGCGCAGCCCAGAAGATCAGGAACTCTAGAAGAATTCAGATTTTTAACACGAGAGTAAACGTAAAAAGAAGGTTTTACAAGACTCACGTTAACAATATTGCAGCAGTACGCACACAATCGAAGCGCAGTAAGGATGGCTAGTGTAACTAGCAAGAATACCACGAAAGCAATAAAAAGAAGTACGCTATTAACTATTAACGTACCTGTCTCTTCCGAACGAATGAGTACCTCTCATACGCTCGTCCTACCATCGAATCACGAAAGTCT
+
ABBB@CBCBDCCCCCCCBBCCDHCC?CBB?@@@?;;4::>>@BBBB@CC?B?BBBCCCDC5C@CCECCCGDBB@8@B99999*<A9?5999&5D@:=B=BBCDAA?A@BB?AAC>AA@@ACDBBBBBCDGBC@CC@?<@@@@ADBB?B@CBB@BCCBACCB?ACCCCB?BB@BA@;??=<<3>==9?ABBB3@@=C00/==@?@;><>>AA<>:>ACCE?CCBB@A@@B?BD>@@A>ABBBBBB???>BBBCBBBB@@@@<A@A<=<===9=?CBCDD?EBBA
@ATNG8:03619:02118
GATGGTAGCTATACGTATATCTATGTACTCATTCGTTTCGGAAGAGACAGGTACGTTAATAGTTAATAGCGTACTTCTTTTTCTTGCTTTCGTGGTATTCTTGCTAGTTACACTAGCCATCCTTACTGCGCTTCGATTGTGTGCGTACTGCTGCTATATTGTTAACGTGAGTCTTGTAAAACCTTCTTTTTACGTTTACTCTCGTGTTAAAAATCTGAATTCTTCTAGAGTTCCTGATCTTCTGGATAGCGACGCGATATACTACCATCGAATCACGAAAGTCT
+
BBA@>A=BBB@DCCCCCCCCCCCCCC@@AA@B>CCCM?BB@B@AA@BBBB@CBBCB@B>AABC?B?BCCBBBB?@>@@@?@.@=5;;==5=A@B;??C@BB?AABAAA:>>C>>>;;8<CC9>:<<<=<==@<@@AA<@@AAA@@@@@@===??AAAAA<:878;@<>656@@B:==A>A5C=C6=<AAA/@@AAA9?:88<=?A@>;>AAA.A8:8A;A=A@;?==>?>>9>9>>AA>>5;;>9>>>>>>>??>>>??AA@@@@;>>===;AA@>>>?7>>>=
@ATNG8:03574:02155
GATGGTAGAGAGAGCTCTCTCATCGTACTCATTCGTTTCGGAAGAGACAGGTACGTTAATAGTTAATAGCGTACTTCTTTTTCTTGCTTTCGTGGTATTCTTGCTTAGTTACACTAGCCATCCTTACTGCGCTTCGATTGTGTGCGTACTGCTGCAATATTGTTAACGTGAGTGCTTGTAAAACCTTCTTTTTACGTTTACTCTCGTGTTAAAATCTGAATTCTTACTAGAGTTCCTGATCTTCTGGGTGCGCTACAGTCTCTCTACCATCGAATCACGAAAGTCT
+
66<<8<BCABABBB>;66=====ACB@@;<AB=BBBB=A?<?9=A<<<??=?>A=B5=7;>33/46:=CC@A@4717A=C>.8;57555-5:9=*0/505603..).::599>@A>>>=>>>:>:=B?886=@<@BBB=;<:>===>>>?CD@>>>4755:>>:?;<<9;99/.-9295555&*(,(,,,,,$,8666-866...55592777-77=:=9<9//,/599575859;A=777=25533-33599;>;;<@@BACA;;;43333209236<<@6<<;=
@ATNG8:03579:02144
GATGGTAGCTCGCTGATGATATCTCCAGAAGATCAGGAACTCTAGAAGAATTCAAGATTTTTAACATCGAGGAGTAAACGATAAAAAGAAGGTTTTACAAGACTCACGTTAACAATATTGCAGCAGTACGCACACAATCGAAGCGCAGTAAGGATGGCTAGTGTAACTAGCAAGAATACCACGAAAAGCAAGAAAAAGAAGTACGCTATTAACTATTAACGTACCTGTCTCTTCCGAAACGAATGAGTACTACTCTCAGAGACACACTACCATCGAATCACGAAAGTCT
+
BC@A>@=BB===>?>==ACCCB@@;:>>>9<<<6969B8A::5438386064//(///;;;+;578786//(//999233555:99'22+.(...&---(----888::48:=>=@@@9>>>>HCCCBBBBBBCBC=@?@?<@@?<>@0/00?@AB@EBBBBBBB?BBCA@A>9949?<8896566(786188888(592:;?>A?=?A3838>>>1858ABBB@BBBAABB6:6:>>9>::8:BBCBBBCBBBBBAAA?@?E>>>@BAA<???==9<===;;:/;@@A
@ATNG8:03582:02151
GATGGTAGTAGACGTGACAGAGCGCCAGAAGATCAGGAACTCTAGAAGAATTCAAGATTTTTAACACGAAGAGTAAACGTAAAAAGAAGGTTTTACAAGACTCACGTTAACAATGTTGCAGCAGTACGCACACAATCGAAGCGCAGTAAGGATGGCTAGTGTAACTAGCAAGAATACCACGAAAGCAAGAAAAAGAAGTACGCTATTAACTATTAACGTACCTGTCTCTTCCGAAACGAATGAGTACTGCGTCTCACTCTCGCCTACCATCGAATCACGAAAGTCT
+
?>@:7@<<BBBBCCB;;;;====@;7;<;7<=9///171688////(/7370-/(/66;;;+:5633//(/6./.6.5645555$55.5.555&5997:666<<>;;7??CC?BCC@BBCICCCCCCBCA@@BB@CBBB?BBCBDDCC<@=@;:6:BAAAB<C8A=BBB@;::700/(/..22'255.5:=>=*==5555:>98694947=@@=B=A@CCC?BB;;;AA@D>AAD>ABA@CCCBCBCBBBCBBAAACCBBBB@=@?@<@ABBB>AAAACCD=B@??
@ATNG8:03587:02167
GATGGTAGACACGTGTGCTCTTCTCGTACTCATTCGTTTCGGAAGAGACAGGTACGTTAATAGTTAATAGCGTACTTCTTTTCTTGCTTTCGTGGTATTCTTGCTAGTTACACTAGCCATCCTTACTGCGCTTCGATTGTGTGCGTACTGCTGCAATATTGTTAACGTGAGCCTTGTAAAACCTTCTTTTTACGTTTACTCTCGTGTTAAAAATCTGAATTCTCTATAGTTCCTGATCTTCTGGGTCTCTCTCTCACGCACTACCCATTCGTAATCGAACGAAA
+
77;<@@A@CB::9;;555944.49899555:<>8AAAA<AC?C?AAACCCC>BBBB@=A>CBCA<A<BBBB@?BBA;6666(5:4:>>>9>CCB=?@C?AC8<<>@@@<@AAA??=>:>=>9>:>>A>>>>?;>>>A7;;>>>>=;=AAAA:::A<???<AA<A;@@A@@=>:=;@???>2;7:477666(/:777-3-----9::><ABBB/@@@==160///<67;==:>:==???@<??==666---,,7,--76-/-6333-665777929222*,,66'
@ATNG8:03591:02152
GATGGAGAGTATGCATGTGTATGTCCACGAAGATCAGGAACTCTAGAAGAATTCAGATTTTAACACGAGAGTAAACGTAAAAGAAGGTTTTACAAGACTCACGTTAACAATATTGCAGCAGTACGCACACAATCGAAGCGCAGTAAGGATGGCTAGTGTAACTAGCAAGAATACCACGAAAGCAAGAAAAAGAAGTACGCTATTAAACTATTAACGTAACCTGTCTCTTCCGAAACGAATGAGTACTACTCTCAGAGACACACTACCATCGAATCACGAAAGTCT
+
////)///99555555555/////2(,,,-(--579=7<5900000/)/72727995555&54444<<<<<<??6:34333&3:284:==/5446996////993:4887:7715599@@@@@?995<=;;0444338;98333;4:2843-39999:::6;;:773437/278276668.222,26:::*882666668553(..'....25266//)/5;//6;::7=5:::14445:;9:??977====773887<7733327(....3.3335>>=4<554
@ATNG8:03592:02142
GATGGTAGGCGACAGTAACATACGCGCCAGAAGATCAGGAACTCTAGAAGAATTCAGATTTTTAACACGAGAGTAAACGTAAAAAGAAGGTTTTACTAGACTCACGTTAACAATATTGCAGCAGTACGCACACAATCGAAGCGCAGTAAGGATGGCTAGTGTAACTAGCAAGAATACCACGAAAGCAGAAAAAGAAGTACGCTATTAACTATTAACGTACCTGTCTCTTCCGAAACGAATGAGTACAGAGAGTACGATATGTCTACCATCGAATCACGAAAGTCT
+
999:777@;0.,2,,,-(-577:AAA@@BBB?BBA@A@:?;>@?8833-3827388:55555$5.55=>=;;9544)4455555$55.5.555&59:<<<=C666>>:B<BC?CBB?BDDCCBBBCBBCIDAAAAL;<;@FDCBA::99@<@@@?BBCBBACA=?>>BAA?BB?BBC=>...:)----5556'-.(255599::@0502=AA<@<@ABAA=A@>BAAA?B?BBD;@@@9;99998=??999AA@@988AAA??@>?::<=6717:;9:AC7===<
@ATNG8:03598:02131
GATGGTAGATACTCGCTGATACACCCAGAAGATCAGGAACTCTAGAAGAATTCAGATTTTTAACATCGAGAGTAAACGTAAATAGAAGGTTTTACAAGACTCACGTTAACAATATTGCAGCAGTACGCACACAATCGAAGCGCAGTAAGGATGGCTAGTGTAACTAGCAAGAATACCACGAAAGCAAGAAAAAGAAGTACGCTATTAACTATTAACGTACCTGTCTCTTCCGAAACGAATGAGTACATAGATATACGTATAGCTACCATCGAATCACGAAAGTCT
+
66@@:>BDCCBCCA<;>BBC@@@BB>BDD@A???9938<@>BCBBB?BC?C?BB;:;>>>,>:://.://255==3:7:59.....(.(...&.35+2222299>>:>>BC@CCC@DCBBBBBBBCDDDBAAA?BBBA?BBBCBA>>9??AAA>ACBBBABA@BBBBBB?BA<;::1:=888*599055555).93:///879;;5:79=?A5;7;=BBA@BB;;;BA=@=@BB<BAB@BBCCBBCBBBBCCCBAAB?AAAA=??D==>=@@<@@BCCDD=CABB
@ATNG8:03600:02137
GATGGTAGCGCACACATAGATACAGTACTCATTCGTTTCGGAAGAGACAGGTACGTTAATAGTTAATAGCGTACTTCTTTTTCTTGCTTTCGTGGTATTCTTGCTAGTTACACTAGCCATCCTTACTGCGCTTCGATTGTGTGCGTACTGCTGCAATATTGTTAACGTGAGTCTTGTAAAACCTTCTTTTTACGTTTACTCTCGTGTTAAAAATCTGAATTCTTCTAGAGTTCCTGATCTTCTGGAGATACACATGTACTCTACCATCGAATCACGAAAGTCT
+
;?CC?BBBBCCCGEEBBBCCCCCCCAAABCBB@CBCC>CC@D@AAABACB@DCCCC?B@BA??=@?BCBCDCB@>9?====,=A5::CC=CCBB@BBB>A@=ABBCCD@DEDDBBBB@CCC?C?CCBBCCBB@CBBB?CCCCCBBBCCBBBBCBB?BBB@CC@B?BBBBBBCCC@BBCCC;A=@=::999*9??@B>CDDDDCCCCCBCCCC5BBBCE@D@CC@CBBB@AA>@@CCCCCC?BBD@BCCECBB@CAAACCCC@BB?C??>C>BCCCBBB<BAAB
@ATNG8:03606:02156
GATGGTAGCATCATGCATATCTCACCAGAAGATCAGGAACTCTAGAAGAATTCAGATTTTTAACACGAGAGTAAACGTAAAAAGAAGGTTTTACAAGACTCACGTTACAATATTGCAGCAGTACGCACACAATCGTAGCGCAGTAAGGATGGCTAGTGTAACTAGCAAGAATACCACGAAAGCAAGAAAAAGAAGTACGCTATTAACTATTAACGTACCTGTCTCTTCCGAAACGAATGAGTACGATGAGATCTCGTGTGCTACCATCGAATCACGAAAGTCT
+
::::5;;;;?DCGCBBCCCCBBBBB?CCC?@@C@@A=?<?AA??>B=B@?B?:98AB===)=6=A?BBA><566)6::;;;;*;D=A5;;;-;BB=BBACBDECC?BAC@CCA>@@@ABDDBBBBBCCCCC@BBBBBBABBC@@@AD?C??=?CBBCBBB@BBAABB@BB>BBA:;;:;:/:::4:::;;+6<6;///==AAB;@;@AAB;?<?@CCC?BBA@@BE>A>ADC>C:;:;EBBBCBBBBBBBBB>>::;>>>>>BB=A>>>?:>>>@CBD>BA@@
@ATNG8:03576:02216
GATGGTAGATACTCGCTGATACACCCAGAAGATCAGGAACTCTAGAAGAATTCAGATTTTTAACACGAGAGTAAACGTAAAAAGAAGGTTTTACAAGACTCACGTTAACAATATTGCAGCAGTACTCACACAATCGAAGCGCAGTAAGGATGGCTAGTGTAACTAGCAAGAATACCACGAAAGCAAGAAAAAGAAGTACGCTATTAACTATTAACGTACCTGTCTCTTCCGAAACGAATGAGTACTATAGACTATCTGAGACTACCATCGAATCACGAAAGTCT
+
BBBB@CBCBB;66665<==@@@@@@9@@@<@??BBC?C?CCC::9?9>B?B?>?897DDD3A7:;8<77><;;;377::999$5<7<2595&5994696@BCCAC?B?BC@CBB?BBCCBBBCCDDDBBBBB?CBBB>AABBAABB=B>B;;:;DDCDEBB?BBBCCC?CC?AAC@DCBBB=@99299:::(9@;>889@@B>>;>;>>>=:=<=<A@@<@CCBBCB@B?BEB=@??:9:9?BBCCBCCBC;;;?BBDCCBBBBB?B>??B?BBBBBDD>CBBB
@ATNG8:03577:02217
GATGGTAGGACGAGCGTCTGAGAGGTACTCATTCGTTTCGGAAGAGACAGGTACGTTTAATAGTTAATAGCGTACTTCTTTTTCTTGCTTTCGTGGTATTCTTGCTAGTTACACTAGCCATCCTTACTGCGCTTCGATTGTGTGCGTACTGCTGCAATATTGTTAACGTGAGTCTTGTAAAACCTTCTTTTACGTTTACTCTCGTGTTAAAATCTGAATTCTTCTAGAGTTCCTGATCTTCTGGCTGCGTATGTATGTCGCCTACCATCGAATCACGAAAGTCT
+
>=B@8@5;6;56;;;?@>><<<@D@DBAABBB?BC>>8==:@;95555<>5;;:555)5.499:.61655;7///:6:9;;;)//)48990999:7;;;555.5599=?9?CBBBBBC?ABA@B@CCBCCDEEACDDD@CDBCCBCBDBAACCDCD?<;:@BC?B?BBBBBBBBB?A99::-9;@49:::-5:<<A<A696@>;99:.555&49955154;>9=AB::9>=A<@>>C?>:;8:4:::@;;:@>>=@>==<=;;;=8=::5504<>===@8<<@@
@ATNG8:03578:02187
GATGGTAGCTCTGCTCTGACTCTCGTACTCATTCGTTTCGGAAGAGACAGGTACGTTAATAGTTAATAGCGTACTTCTTTTTCTTGCTTTCGTGGTATTCTTGCTAGTTACACTAGCCATCCTTACTGCGCTTCGATTGTGTGCGTACTGCTGCAATATTGTTAACGTGAGTCTTGTAAAACCTTCTTTTTACGTTTACTCTCGTGTTAAAAATCTGAATTCTTCTAGAGTTCCTGATCTTCTGGTGTCTGATCTGTATCACTACCATCGAATCACGAAAGTCT
+
EDCB?BBDBB=<A@@BBBBA@@BBBCCCCE??=?CBD>BB?B?DCBBBCC@BCC:;8;?BBBB?C@CCBBB:;;B?BBBBB2BB>@@CB=BC;;;;DD@CB?A@BBCC@CFDBAACC@FCC>@=ACCCDCCC<AABB?CCCCDBBBBBBBCCBBB?BBC?DC?C?BBC@@ACEC>B;;;;.;>A>BBBCB2BCBBB<BBBBBCBBBA>AAAA2BBABD=@=@B?AB@@AAA?C@BBDBAA=@@B=BBAA@ABBCCCCCCCBBBDD@BBBBB@BB@C@A@9??99
@ATNG8:03580:02188
GATGGTAGAGAGAGCTCTCTCATCGTACTCATTCGTTTCGGAATGAGACAGGTACGTTAATAGTTAATAGCGTACTTCTTTTTCTTGCTTTCGTGGTATTCTTGCTAGTTACACTAGCCATCCTTACTGCGCTTCGATTGTCGTGCGTACTGCTGCAATATTGTTAACGTGAGTCTTGTAAAACCTTCTTTTACGTTTACTCTCGTGTTAAAATCTGAATTCTCTAGAGTTCCTGATCTTCTGGTGCGCTGACAGTCTCTCTACCATCGAATCACGAAAGTCT
+
55::5;<CBCBCCCC666=====>CA<<<<<?090@>3::1:*//6699::58?::=8=7<<<A7A444:@B><8=388888$2727>==3<A;=8>;837<37//.89489<888::55752738AA:<5778=BA=7=///;88;=<887<::75058839?9>9>>>>>>>BA9:8888(7/818799-69333)----3769::58=<.9//-6060///;977--)-)--9763*--7-339:==;=AA@@@@???<==9=777=7=:==?;;2:::3
@ATNG8:03586:02198
GATGGTAGGTGCACATGAGTGTATCCAGAAGATCATGAACTCTAGAAGAATTCAGATTTTTAACACGAGAGTTAAACGTAAAAAGAAGGTTTTACAAGACTCACGTTAACAATATTGCAGCAGTACGCACACAATCGAAGCGCAGTAAGGATGGCTAGTGTAACTAGCAAGAATACCACGAAAGCAAGAAAAAAGAAGTACGCTATTAACTATTAACGTACCTGTCTCTTCCGAAACGAATGAGTACTATGTAGAGCTCTATACTAATCGAATCACGAAAGTCT
+
<<<<7:5:69>;@>?@==BCCBBBB=@9834::::=>?7;;<<<>C?@@?B=?@?????>0@<?AAAA>>00)/;197<7777'7=3:8<;;+:54.4;888<933/36<<6B=<48;779@ABBBAAA>@;;6;A@@<A@@@@?@@=A>A@@<@CBB@??C;???>?A>?>9?@?8=8?::2:983335555$33,----89899496:;A;5>9>ACBB>BCC@@?C@C8::B9@;969>?ABBBBBCCA?>>@@AAA><<;BB==>:;5;=ABABB<BA@?
@ATNG8:03587:02176
GATGTAGAGTATCATGTGTATCTCCAGAAGATCAGGAACTCTAGAAGAATTCAGATTTTTAACACGAGAGTAAACGTAAAAAGAAGGTTTTACAAGACTCACGTTAACAATATTGCAGCAGTACGCACACAATCGAAGCGCAGTAAGGATGGCTAGTGTAACTAGCAAGAATACCACGAAAGCAAGAAAAAGAAGTACGCTATTAACTATTAACGTACCTGTCTCTTCCGAAACGAATGAGTACATAGATATACGTATAGCTACCATCGAATCACGAAAGTCT
+
>>>>=<<;;;;>666<;;:>;:983443-3;<>;?=@=A@@@BAA=BB>B>>@;99959$57<<<A<<A<@AB<B@@@DCC3@A=A?BAA:A@?=?:87399//)/499599;5444=CBBBDICCBBB;;6;A;;6;BAAAA@?<@>A@@?BBBBBBDD@BBABBC?CC?CBB=?@><<3<9938:::;+6<69///557:@<?<???B<><>@CCCABBBA@@C@D?BBB=CBB@BBBDBABBBBBBBBBBBBB@@>>>>AB=;;::?8=>BBBCD>CABA
@ATNG8:03608:02177
GATGGTAGGAGACACGTCGCACACGTACTCATTCGTTTCGGAATGAGACATGTACGTTAATAGTTAATAGCGTACTTCTTTTTCTTGCTTTCGTGGTATTCTTGCTAGTTACACTAGCCATCCTTACTGCGCTTCGATTGTGTGCGTACTGCTGCAATATTGTTAACGTGAGTCTTGTAAAACCTTCTTTTTACGTTTACTCTCGTGTTAAAAATCTTAATTCTTCTAGAGTTCCTGATCTTCTGGCGCTCTGTCACGTCTGCTACCATCGAATCACGAAAGTCT
+
;?C>7;;A8ABA@>>=<<?>BCCICBA<>>BB?B?====:6:)----66:<=<<:BA<@497391:7;;?@BB@@@;;;;;;*;C=ABCE?DHAA>@CC=AA>@AACCC?BDDDCCBC@CDC@C?CCCDBBBC?CBCC@CBCCCCCCDBBAAACBB?BBB@BB?C?CCCCBBBCC?CCCCC9B=?:::999*:??AB>C@@@FCCBBB5;;;;*;A@=AADADD?BBBCA@@?C@B??ABC?BBB?BBBBCCCCECCFBBBCBBBE@BBACC@CACBBDC>CAAA
@ATNG8:03614:02176
GATGGTAGTGTGTCTCTGAGAGTAGTACTCATTCGTTTCGGAAGAGACAGGTACGTTAATAGTTAATAGCGTACTTCTTTTTCTTGCTTTCGTGGTATTCTTGCTAGTTACACTAGCCATCCTTACTGCGCTTCGATTGTGTGCGTACTGCTGCAATTATTTGTTAACGTGAGTCTTGTAAAACCTTCTTTTTACGTTTACTCTCGTGTTAAAATCTGAATTCTTCTAGAGTTCCTGATCTTCTGGACGACTCGCACTGACACTACCATCGAATCACGAAAGTCT
+
65==5555:::@66655<99:;949:44494405=>>8=A?B@CCCCCCC@CCCCB@BADCBB>A>CBB?=B=?C@CCCCC1CD@@?@>6=9==4=55.55.55==@DAAAA@<<<<8<AB<A<BAB@B@AB>BCBB?BEBB;;;BA@><=<<<8)/)///(//)/599:<:;555.4:<<=0<49455555$5;///)//9:;;555:.555&55455.58<<8==::///271///:::6;=<165555<;99;;:9999655:85455938:945//)////
@ATNG8:03578:02220
GATTAGTGTGTCTCTGAGAGTAGTACTCATTCGTTTCGGAAGAGACAGGTACGTTAATAGTTAATAGCGTACTTCTTTTTCTTGCTTTCGTGGTATTCTTGCTAGTTACACTAGCCATCCTTACTGCGCTTCGATTGTGTGCGTACTGCTGCAATATTGTTAACGTGAGTCTTGTAAAACCTTCTTTTTACGTTTACTCTCGTGTTAAAAATCTGAATTCTTCTAGAGTTCCTGATCTTCTGGAGATACACATGATACTCTACCATCGAATCACGAAAGTCT
+
CCD@CCBBBCCCBBBDDDBBBCCCBBBABB>BBBB=BD@D@BBBABCD@DCCCC@C@DBCB@C@CBCAAAAAD@DDDCC3BA<@@@@8@C;;9;AA=;;7;;@CEJAEFDCCCCC@BBC@B@CCCBAAAD?CCCC?CCCCCBBBCCFBBBA>>9?@A?BD@D?BBBBACCDD?A@@@@3@=A5;;;;;*:B;:;6;DCBBDBBBC=@@@B0@CBCC@C@CB@DCBBBAB?BADCCCCC=@@D@CCCCCDDBAACBBAABBBBB>AAABB>B@B@BCD<BB99
@ATNG8:03582:02233
GATGGTAGCGCACACATAGATACAGTACTCATTCGATTTCGGAAGAGACAGGTACGTTAATAGTTAATAGTCGTACTTCTTTTTCTTGCTTTCGTGGTATTCTTGCTAGTTACACTAGCCATCCTTACTGCGCTTCGATTGTGTGCGTACTGCTGCAATATTGTTAACGTGAGTCTTGTAAAACCTTCTTTTTACGTTTACTCTCGTGTTAAAAATCTGAATTCTTCTAGAGTTCCTGATCTTCTGGCTCTCGTAGACAGATACTACCATCGAATCACGAAAGTCT
+
:;;;8=>;;;B<;;<:::///::888:555:96:///:1:;)/)//555493944447<9<<<<9B9@<555::88;.33333$3:283//(////)/994/5.555=AC@CCCDCC;;9;BB>B@CCCCCCCC?BBCC@CCAAAA@AAA@@@B@@@@AAA?@@=??CDBBCCLCC@BBAAA7A<@=;;;;;*;AAAB=BBB@@AAAACACCC>1<>?AA;@?CC?BCBBBCD@C?@@?:;:=@@@=ABBBBA@@BDBCCC;;;BBB@@@@@@=??>=;;;7;BBA
@ATNG8:03595:02243
GATGGTAGTGATACAGATCAGACACCAGAAGATCAGGAACTCTAGAAGAATTCAGATTTTTAACACGAGAGTAAACGTAAAAAGAAGGTTTTACAAGACTCACGTTAACAATATTGCAGCAGTACGCACACAATCGAAGCGCAGTAAGGATGGCTAGTGTAACTAGCAAGAATACCACGAAAAGCAAGAAAAAAGAAGTACGCTATTAACTATTAACGTACCTGTCTCTTCCGAAACGAATGAGTACGATGAGAGAGCTCTCTCTACCATCGAATCACGAAAAGTCT
+
=>AC?BDCCECCCCCDCBBBBCDCD?BCC?BBC???=@=@AAABBC?DF@E>??>?<;;;);:?A>BBBB@@AA9@;@@AAA0>@:@.;:;&9996666@<@??@=??BC?BBB@BBBCDCCCCCCCBBB::8:BBC?BBBA??995;>BCC@CACCCCBB?BBBBA@>994:AA9==9999+99929>ABBB)@@<@878>>>><,/-/:<=,/-/@AAA@CC@@@BB?B@AA@:@::8:BBCBBBBBAAAA@AB@>=<<<<<<>><A?@??=>@@@::99-999:
@ATNG8:03595:02264
GATGGTTGCACGACACGACGATGTGTACTCATTCGTTTCGGAAGAGACAGGTACGTTAATAGTTAATAGCGTACTTCTTTTTCTTGCTTTCGTTGGTATTCTTGCTAGTTACACTAGCCATCCTTACTGCGCTTCGATTGTGTGCGTACTGCTGCAATATTGTTAACGTGAGTCTTGTAAAACCTTCTTTTTACGTTTACTCTCGTGTTAAAAATCTGAATTCTTCTAGAGTTCCTGATCTTCTGGAGATATCATCAGCGAGCTACCATCGAATCACGAAAAGTCT
+
@BCC?B7BB@:96>;9;=6555<999CCCCCC@CCDE<BB?A=AAAAA@@=@CDBC?C>AABB?B?BBCB@@@99333333$3715:;:1;9949<@:949><=??A@=:>?@@B@@@<>>><A;??AAAAAA<AAAA7;:??>>>?@A@???>>>::::<@@<A<>>>AAAAAA:??@@@6@=A8<7777*63222(,,,,,,296;5;==>/>?@?B<A=?><>@@???@<@:=>>>>A<@?A<=>>AA>>>@@AAD?AA<><<:==>>B<BBAA>>>>3>?@A
@ATNG8:03599:02227
GATGGTAGAGAGAGCTCTCTCATGTACTCATTCGTTTCGGAAGAGACAGGTACGTTAATAGTTAATAGCGTACTTCTTTTTCTTGCTTTCGTGGTATTCTTGCTAGTTACACTAGCCATCCTTACTGCGCTTCGATTGTGTGCGTACTGCTGCAATATTGTTAACGTGAGTCTTGTAAAACCTTCTTTTTACGTTTACTCTCGTGTTAAAAATCTGAATTCTTCTAGAGTTCCTGATCTTCTGGGTCTACGCTCGTCGCGCTACCATCGAATCACGAAAAGTCT
+
CC@A@BCHDCCDCCBABACCCCCCCDDCCBB?BCBG>@@<A@CCAAACC@CBBAA>A?CCCC?C<@@BBBBBBB=AADFD3>><:<=>7=>>>=@@B?AA<?>B>AA=AAA?=?@>9@AA<@;@@>A:::A<AA@>7;;>@A>><@@>>A<>=@<:;;<@C<A;>>AAAAADD=@>>>>5=<=999997)6;777-3-----==:=:=BFB/A???@<@<??<?BA>>>@<?:>>AA@@<>>A@:@AA???AA98985568836069:6606:;<8777,8==<
@ATNG8:03599:02250
GATGGTAGCTCGCTGATGATATCTCCAGAAGATCAGGAACTCTAGAAGAATTCAGATTTTTAACACGAGAGTAAACGTAAAAAGAAGGTTTTACAAGACTCACGTTAACAATATTGCAGCAGTACGCACACAATCGAAGCGCAGTAAGGATGGCTAGTGTAACTAGCAAGAATACCACGAAAGCAAGAAAAAGAAGTACGCTATTAACTATTAACGTACCTGTCTCTTCCGAAACGAATGAGTACACATCGTCGTGTCGTGCTACCATCGAATCACGAAAGTCT
+
;;=B@C@AAD>>DEDCCHGBBAA@F@?@?@DBBBDB?B>@?BAA@A>9959?A@ABBBBB3B>@A@??>>>>>>685>;==>+;@>@<CG@0CEC@CDCCBA@AC?C@BA?AAA=AAACC@ABCBBCCBBBB>AB@@=@:::CCBB@D@DBB?BDFCCC9:79A?>@B=@@<9:9;>>989*377/55555)5;7=9;;<:@AA6;7:?@A=B=@>BCB?BBBBAAA?B?BDD>BBB>@AAA???CCFCCBBBCCADACBAABBBA?@@AC?BAAA:99+:@AA
@ATNG8:03604:02228
GATGGTAGTATAGAAGCTCTACATAGTACTCATTCGTTTCGGAAGAGACAGGTACGTTAATAGTTAATAGCGTACTTCTTTTTCTTGCTTTCGTGGTATTCTTGCTAGTTACACTAGCCATCCTTACTGCGCTTCGATTGTGTGCGTACTGCTGCAATATTGTTAACGTGAGTCTTGTAAAACCTTCTTTCTACGTTTACTCTCGTGTTAAAAATCTGAATTCTTCTAGAGTTCCTGCTCTTCTGGATACACTCATGTGCACCTACCATCGAATCACGAAAGTCT
+
56;;7;=BBECAAADDDBB;;6BABBBCCAA@?=?@@A9@@9?<?@@AC??=?BCCC>@=?BBE?C?CAAAA>?>A=?===;.;;8=;;;1;@;939;>9=>88789==8=???@@AA<@@@7:6:AA;;;@@=C@??<@@????===????;;;>;;;;<>?;>:>>BCCCCBB=@====2=<A<AAD9A;;;>AA9A999>>>>=:-5555(5;99;,/-/;69=A@@>?<A<AAA@??:?@@:>>A>>>>>;;;A>>>>9=::5<9:9A<A@@@A==4=;;6
@ATNG8:03606:02259
GATGGTAGCACGAGTCACTCATATCCAGAAGATCAGGAACTCTAGAAGAATTCAGATTTTTAACACGAGAGTAAACGTAAAAAGAAGGTCTTACAAGACTCACGTTAACAATATTGCAGCAGTACGCACACAATCGAAGCGCAGTAAGGATGGCTAGTGTAACTAGCAAGAATACCACGAAAGCAAGAAAAAGAAGTACGCTATTAACTATTAACGTACCTGTCTCTTCCGAAACGAATGAGTACGATGAGATCTCGTGTGCTACCATCGAATCACGAAAGTCT
+
59==8@A@@?666>>CC>BB@;<<A7<;><>>>>99157:::///9698383///77:::+:6:<=544=?BAB9=794444$49498><>:>@@?9;9A=;;00,/8<<:=>A>ADCBCCCBCBBBBCCAA>@AA@=???>@A@C9@<@:95:CBBBDBB>AABBBB?BC@BBB5::898*665-/////'.83//.38;<>>=C=@888;?;==BCC@BB@@ABBAC@CDC?CBB?BA???@99:??B???BB:9:@@@@D@@<@>==?8;:::@A?:A;;;
@ATNG8:03608:02247
GATGGTAGTCTCAGATAGTCTATAGTACTCATTCGTTTCGGAAGAGACAGGTACGTTATAGTTAATAGCGTACTTCTTTTTCTTGCTTTCGTGGTATTCTTGCTAGTTACACTAGCCATCCTTACTGCGCTTCGATTGTGTGCGTACTGCTGCAATATTGTTAACGTGAGTCTTGTAAAACCTTCTTTTTTTACGTTTACTCTCGTGTTAAAAATCTGAATTCTTCTAGAGTTCCTGATCTTCTGGTATGACTAGTGTACTACTACCATCGAATCACGAAAGTCT
+
=9:57<<<@@A<?><===666@>;;;>=::5904>@C>DF@I@A<@@<AA=BDABA>A@BCB@B@BBCB==<<;547777'8@;>9;:,89:<9@@@:>C?CCCCCEACCCCCFAA>ACC?C?ECCCABBC@BBBC@DBBBBAA@A@@@AABAB?@@AABB?B?BABA@ACCC@CCBBB7;5;=AAAAAAA#@@;;;0:BCABBDBBB@CBCB3B;;;C@B@BDADCCBB;;;;@CCBCCD@DAB@CDCCCBBCCCCBCCCCBBBC@CCBAA@CC@@;::5;AAA
@ATNG8:03609:02233
GATGGTAGACATATCGTACTCTCTGTACTCATTCGTTTCGGAAGAGACAGGTACGTTAATAGTTAATAGCGTACTTCTTTTTCTTGCTTTCGTTGGTATTTCTTGCTAGTTACACTAGCCATCCTTCTGCGCTTCGATTGTGTGCGTACTGCTGCAATATTGTTAACGTGAGTCTTGTAAAACCTTCTTTTTACGTTTACTCTCGTGTTAAAAATCTGAATTCTTCTAGAGTTCCTGATCTTCTGGATATGAGTGACTCGTGCTACCATCGAATCACGAAAGTCT
+
@ACC>@@FDD>C?=B=@??BB???B==AA@@A>BBCC?AA>A?988B=BB8=487?=?6;BBC?B?>@989:8//).....$.3.5:99/;::4:46///(/-(---6--).89:>>@@<@>=8=9=>;:;;;7;@?>5;;;==>?>>>??B===>8===:==8=7;;AAAABAA;@??CC;C;A9<>>CC/A?;;;4999///988:07778(8<>>B<@=>><>>=??BB;@<@A::;=;?AA<A@AA=@666<>=;;@?>>>@=AAAAA<@@>>>9;4;;;5
@ATNG8:03609:02247
GATGGTAGATATATGCACGCTCTACCAGAAGATCAGGAACTCTAGAAGAATTCAGATTTTTTAACACGAGAGTAAACGTAAAAAGAAGGTTTTTACAAGACTCACGTTAACAATATTGCAGCAGTACGCACACAATCGAAGCGCAGTAAGGATGGCTAGTGTAACTAGCAAGAATACCACGAAAGCAAGAAAAAGAAGTACGCTATTAACTATTTAACGTACCTGTCTCTTCCGAAACGAATGAGTACACACTCTCATATGACACTACCATCGAATCACGAAAGTCT
+
<;@@;@BCBCCCC;96@;@@CBA<=9<<B7?@?98404-3;;7:7<8BB?C?:97733333#34;99===AA@@@:==CCGEE1@A=?;@@@@1A@@>9:6@DDDBB?B@DDA@@A@BBBBBBCCCCECDCCCC?CCCC>AABBBBBB>C@CCC?BBABACCA?AAAABB>BA>BBB>AA>??8===;=;;;;.;A=@;:;AA@::79:>>;<<3:5:>A@@=@AAAACB?C?CCC=BAB?ACBBBCABBBBBBBB=?@>CBBBBBBB?CDABB?BBBBBB@;AA;;
@ATNG8:03615:02245
GATGGTAGCACGAGTCACTCATATCCAGAAGATCAGGAACTCTAGAAGAATTCAGATTTTTAACACGAGAGTAAACGTAAAAAGAAGGTTTACAAGACTCACGTTAACAATATTGCAGCAGTACGCACACAATCGAAGCGCAGTAAAGGATGGCTAGTGTAACTAGCAAGAATACCACGAAAGCTAGAAAAGAAGTACGCTATTAACTATTAACGTACCTGTCTCTTACCGAAACGATGAGTACTGCGTCTCACTCTCGCCTACCATCGAATCACGAAAGTCT
+
5<:::;;:55566<<>B=@<6566>9==C=;AAA@A6;6;:9ACAA>AB@C;89783337$3,33;:88==:?@8839::::*::5:.55)5<<9>C>>6666645:><8<:94488=>??ABBCDBBBCD@ECC@>@AA>>>999+;;?;;49>=9:;9949988;?=@@>BCA8<=878)88775777*7;4777:@:00/7:3700/)/:=?@??<B@>:;:6)//6;:84888///>>9733399555::9<;8773///)/---/)//::9993;555
@ATNG8:03616:02260
GATGGTAGCTCACGTACGTCACACGTACTCATTCGTTTCGGAAGAGACAGGTACGTTAATAGTTAATAGCGTACTTCTTTTTCTTGCTTTCGTGGTATTCTTGCTAGTTACACTAGCCATCCTTACTGCGCTTCGATTGTGTGCGTACTGCTGCAATATTGTTAACGTGAGTCTTGTAAAACCTTCTTTTTACGTTTACTCTCGTGTTAAAAATCTGAATTCTTCTAGAGTTCCTGATCTTCTGGAGATATCATCAGCGAGCTACCATCGAATCACGAAAGTCT
+
55::5;@BAA<A966<656<<@>?>=@>?;?@=@@@C>BD:;:;BCABCB?CCAAA=?=?BDD@B?CBBABBBAA=ABEBB2A@29655(2999*//95:>;??>8??:;<999>>><?BB=A=B@@@;;;?;????;?>A;:;>>@???@>?>@:;;;=CB;?;@DDA>>?CB=>>>@?2>8=9==ACB/AA>>>9>A????A>>>=??=?/?888A>D<AA=BA?;;;;;?=BB???D:??A<:;:A>>>===@ADA@@?@@A=@??>>;>@@A<;;6=>@>
@ATNG8:03577:02315
GATGGTAGGTGCACATGAGTGTATCCAGAAGATCAGGAACTCTAGAAGAATTCAGATTTTTAACACGAGAGTAAACGTAAAAAGAAGGTTTTACAAGACTCTCGTTAACAATATTGCAGCAGTACGCACACAATCGAAGCGCAGTAAGGATGGCTAGTGTAACTAGCAAGAATACCACGAAAGCAAGAAAAAAGAAGTACGCTATTAACTATTAACGTACCTGTCTCTTCCGAAACGAATGAGTACCTCTCAGACGCTCGTCCTACATCGAATCACGAAAGTCT
+
BBDB?CCC@B@@AEDDCBBBBBBCC?CAA=BBBB@@>A@BBDCCCD@CC?C?CDD?????1>?DDAAADCBBBD>DCCCCCC5CC?C;???8@CC@CCBB???CC?B>BB>@@B>BB@@BBBCDCCCCCDBC?BB??;?BAABBBA>C@CBB?BBCCBA???BBABBB>B@;===:==<<<3=>?;:88888%/;5:///==ACB7;7:AAA7;7;AEBB?BCBBCBB?C?CAD>CCC?BBBBBBB>???BBAA@ABBBBB>9>>>>>>><8>?BBBCE>BA::
@ATNG8:03587:02291
GATGGTAGGACGAGCGTCTGAGAGGTACTCATTCGTTTCGGAAGAGACAGGTACGTTTAATAGTTAATAGCGTACTTCTTTTTCTTGCTTTCGTGGTATTCTTGCTAGTTACACTAGCCATCCTTACTGCGCTTCGATTGTGTGCGTACTGCTGCAATATTGTTAACGTGAGTCTTGTAAAAACCTTCTTTTTACGTTTACTCTCGTGTTAAAAATCTGAATTCTTCTAGAGTTCCTGATCTTCTGGGTCTACGCTCGTCGCGCTACCATCGAATCACGAAAGTCT
+
--88367719:9/////4:::;55.5999;<<49444(447<8;;;;;>>8;;;555)5.5449.58<;<<:00/:49=@@@099+55==4?;<?=@9976D49:BBBC@BBBC;;;@=A;;9;?BBBA;;;@=@AAA<A@B;;;:;BAAACCCCCAAAB?BC?C499@;;9A@A9>99999'9.9.59;;<+=:?@D,0/<555555;9=>??+;9955.5.5?6995>::<7<9=B=AA@:>8:;/;;A;::;:@?@@@@ABD;;9;@@>@00000@@A8BBBC
@ATNG8:03590:02308
GATGGTAGCGCACACATAGATACAGTACTCATTCGTTTCGGAAGAGACAGGTACGTTAATAGTTAATAGACGTACTTCTTTTTCTTGCTTTCGTGGTATTCTTGCTAGTTACACTAGCCATCCTTACTGCGCTTCGATTGTGTGCGTACTGCTGCAATATTGTTAACGTGAGTCTTGTAAAACCTTCTTTTTACGTTTACTCTCGTGTTAAAAATCTGAATTCTTCTAGAGTTCCTGATCTTCTGGTCTACTACACTGTACTCTACCATCGAATCACGAAAGTCT
+
56AA9==BCDCBBDCCCCCCC@>55444<8<828555)5<7<7996@:@>455<<=9<;999?4=99;944;:;::.44444$3;-44>>4555;5;;=9>?466;>BCBBDBFFCCC>BBE?@?ADBBAAAB=AACC@AAABBBBAB@@@BCBBA@BBB@@@5;5;@@@@?B;;5;;;;;.;>@>;;;;;*;BAAC=BBBCCEEBA@5;;;;*:@@@A?B@CE@BCBDBBB@D@BBBBBA=AAA>BBCCCCCCBBBCCDCBBCCB>@@?;;6;AAAEDD>CBCC
@ATNG8:03606:02280
GATGGTAGCTCGCTGATGATATCTCCAGAAGATCAGGAACTCTAGAAGAATTCAGATTTTTAACACGAGAGTAAACGTAAAAAGAAGGTTTTACAAGACTCACGTTAACAATATTGCAGCAGTACGCACACAATCGAAGCGCAGTAAGGATGGCTAGTGTAACTAGCAAGAATACCACGAAAGCAAGAAAAAGAAGTACGCTATTAACTATTAACGTACCTGTCTCTTCCGAAACGATGAGTACTATAGACTATCTGAGACTACATCGAATCACGAAAGTCT
+
CDEC@CCCCCCCCHCBCCCCBBBBB@CCB?AA@CBB@B?AACCCCB?BC>B>@?>;;;;;.=<BCDAAACEBCC>A=BCCCC19;49.::9&9@@=@@@@B>=?@<@<@B?@@@@BCDCCCCCCBCCDC@AAAEB@@>ACBAAACC?A?B@@<@AAAABAA=ACCAAA>AB?CBB?BBBBB;?9708=>??/=>9=?>>>>?EH<>:?AAA=D<@@BBB?BABBBBB?A=AFA9@000>>ABBAAABBBB@@@AABAA@@BBCBABBBB?BBCBAAA>@DCC
@ATNG8:03606:02302
GATGGTAGTGCGTGAGAGAGAGACCCAGAAGACTCAGGAACTCTAAGAAGAATTCAGATTTTTAACATCGAGAGTAAACGTAAAAAGAAGGTTTTACAAGACTCACGTTAACAATATTGCAGCAGTACGCACACAATCGAAGCGCAGTAAGGATGGCTAGTGTAACTAGCAAGAATACCACGAAAGCAAGAAAAAAGAAGTACGCTATTAACTATTAACGTACCTGTCTCTTCCGAAACGAATGAGTACTGTATCTATGTTGCGCTACCATCGAATCACGAAAGTCT
+
?@A@:;;ADBBB=?>AC@@>>=944)44439//////6;6988//(/849959777///999)958///66/33;<;15533333$33,3,222&225.5555533..(-,260--.4779<D@AACGBBBBBBC@A@AB?BABBBAAB;@=@::7:BCABBCC?BAAACB@BB?BBA<>>988*5771778888%/838///;;A>A3755<>>>D<@@CBB?BCCBBCE@B@BBB;A::8:CBBBCCBBBBB@@@@00,0@@@@AA=AA@@@:=>A@A@E?EAA@
@ATNG8:03612:02284
GATGGTAGCGAGCGAGTGTGTATACCAGAAGATCAGGAACTCTAGAAGAATTCAGATTTTTAACACTAGAGTAAACGTAAAAAGAAGGTTTTACAAGACTCACGTTAACAATATTGCAGCAATACGCACACAATCGAAGCGCAGTAAGGATGGCTAGTGTAACTAGCAAGAATACCACGAAAGCAAGAAAAAGAAGTACGCTATTAACTATTAACGTACCTGTCTCTTCCGAAACGAATGAGTACTGCGTCTCACTCTCGCCTACCATCGAATCACGAAAGTCT
+
55==9=BBBB=>>>>B?<<<BBBAB@C@A=@@@>@?37349::;==7::9?:?=9=;=@@1B?BFCHEDDBBBC;@@;;;;;*;C=A=A?@4=@@=6;9@@@@@A=@;?A=AAA=??ABBE@CCDBCCBBBB?ACCD@BBDCCBBB?C?CCB@BBDC?@@C?BBBCCD>AA<>?A?BBBBB?BAA?@@@@@.@A>ABBBBBBBB@B>AAAA>A=AABBB?BBBBBBB@C?BBC?BBB?BCCCB@AAACAAABBB??@>@A@7;895:?<==;=<=<9;:0:><=
@ATNG8:03613:02303
GATGGTAGCTCGCTGATGATATCTCCAGAAGATCAGGAACTCTAGAAGAATTCAGATTTTTAACACGAGAGTAAACGTAAAAAGAAGGTTTTACAAGACTCACGTTAACAATATTGCAGCAGTACGCACACAATCGAAGCGCAGTAAGGATGGCTAGTGTAACTAGCAAGAATACCACGAAAAGCAAGAAAAAGAAGTACGCTATTAACTATTAACGCACCTGTCTCTTCCGAAACGAATGAGTACACACTCTCATATGACACTACATCGAATCACGAAAGTCT
+
==CB@CCCBCCEECCDCCCBABDDD?BBC@CCBBAA?A@DCDDDDC?BB@B@B@BBBDCC2C?BA>>?CCBBAC=B?CBBBB3BB;A4:::.<<<7;CBCC@B00-06<@=AAA?BBCBBBBBCCCDDDBAB@BBBB?CBCCBB?>9@=???<@BBBBCCCACCCBBA?BD?BBC9==9999*997/79:9:+7949555>A?>>:>;?@@@:=9=>>;;5;=>>???;?;;;;3;BB:>>ABA>?>BA@@@B??@?>BBBCDCDCABAAB?BCCC@@@;?@@A
@ATNG8:03573:02354
GATGGTAGGCGAGAGTGAGACGCAGTACTCATTCGTTTCGGAAGAGACAGGTACGTTAATAGTTAATAGCGTACTTCTTTTTCTTGCTTTCGTGGTATTCTTGCTAGTTACACTAGCCATCCTTACTGCGCTTCGATTGTGTGCGTACTGCTGCAATATTGTTAACGTGAGTCTTGTAAAACCTTCTTTTTACGTTTACTCTCGTGTTAAAAATCTGAATTCTTCTAGAGTTCCTGATCTTCTGGATATGAGTGACTCTGCTACCATCGAATCACGAAAGTCT
+
66==8;9;69@566DAICCBBA966==@AA;;6;AAB<CB6;8954<><<9<=BBB@B?BBBB?C@CCBBB@?9?9:9999$5;09898*2=<>297B>BC?BA???=;A??>>>>><>BD<?<?>>;;;==<AABC=???B>>=>>??>>===>:;;;:>?;?<?@@DCAA??;?ABCB5B<@599===/=BAAC8?>>>>><9;<18889+:<>>A=E===:=A@?>>>=B<>>A??A8<<>:>>>>A<<<==A@@@>>>AA;A>??@;>>>??;;4;775
@ATNG8:03582:02355
GATGGTAGCTCTGCTCTGACTCTCGTACTCATTCGTTTCGGAAGAGACAGGTACGTTAATAGTTAATAGCGTACTTCTTTTTCTTGCTTTCGTGGTATTCTTGCTAGTTACACTAGCCATCCTTACTGCGCTTCGATTGTGTGCGTACTGCTGTAATATTGTTAACGTGAGTCTTGTAAAACCTTCTTTTTACGTTTACTCTCGTGTTAAAAATCTGAATTCTTCTAGAGTTCCTGATCTTCTGGGCTGCGCTGATATGCGCTACCATCGAATCACGAAAGTCT
+
BBBB=@?CC@<<@CDDCAAAAA@BEBBBECAA?BABB=BE@G@DBCCCCC@CCCCB?B@DCAA?B@CCCDCBBAA=?>>>>0?A?BCED=BDAC>AAC?BB@@@ACBCACCCEBBBC@CBB?B?BDCBA@@B?BDCB@CCBBBBAABBBBCCCBC?BBB>@A>A@CBCBBCBCC=B::::-:;@;;::::*;AA@B=BBBBCCBCBA=@@@@,@AABB@C@DHADCCBBBC@C?CBDDEE=@::;6;@@BCCDCCCCCCCCCCBB?BBBAA?ABBBBBB>BBBB
@ATNG8:03587:02320
GATGGTAGTGATACAGATCAGACACAGAAGATCAGGAACTCTAGAAGAATTCAGATTTTTAACACGAGAGTAAACGTAAAAAGAAGGTTTTACAAGACTCACGTTAACAATATTGCAGCAGTACGCACACAATCGAAGCGCAGTAAGGATGGCTAGTGTAACTAACAAGAATACCACGAAAGCAAGAAAAAGAAGTACGCTATTAACTATTAACGTACCTGTCTCTTCCGAAACGAATGAGTACTGCGTCTCACTCTCGCCTACCATCGAATCACGAAAGTCT
+
;;>>9>BCBDCDCCGDCBCBCBBABBAA>@AA::87?7BBB894=8=C@D?998<8===+=7BB9B@;C?===6=>BDBBB5DB?A5;;;4:@@?ACBBCCCCC@C@CC?BBB@BBBBC@@@CC;;;DDDD@CCCC?CBA@@?885:=B@A@BBBC@@@DABBB?CD@@@=@BB>BBAAA<AA@=ABAAA2BB@BBCCBBBCC<><?AAB?B?BCCCC@CCBBBBB>?=?CC?DCC?ABCCC>>>@@ABBBCBBADDCCC@CCC?CBBBB?BBBC@@@<@BAA
@ATNG8:03588:02335
GATGGTAGGTGCACATGAGTGTATCCAGAAGATCAGGAACTCTAGAAGAATTCAGATTTTTAACACGAGAGTAAACGTAAAAAGAAGGTTTTACAAGACTCACGTTAACAATATTGCAGCAGTACGCACACAATCGAAGCGCAGTAAGGATGGCTAGTGTAACTAGCAAGAATACCACGAAAGCAAGAAAAAGAAGTACGCTATTAACTATTAACGTACCTGTCTCTTCCGAAACGAATGAGTACCTCTCAGACGCTCGTCCTACCATCGAATCACGAAAGTCT
+
66@@9==C?CCD@>@@>??>==B?;7?AA<>?@AAB<@=@BBAA@@=@B?B?BC;;;BBA0B@<;:CCCDCDBE=@@@@@@@0@B>C7;;;49BA>?@:?<??BB?B?AB?BBB>ABDBBCCDCCCC@BBDD?C????@???@@??9@=@;;6;BBBCABA@CCBAAA?BB?BBC@BBAA@9???=A=AAA/@@<@AA@??>==0818;?A5;6;=BBB?BBCBBDC@C?BBD>CAA?AAABCCC@CBB??@??@BBBCB@=@??;?==>@<AACC@@@<@CBC
@ATNG8:03594:02369
GATGGTAGTCTCAGATAGTCTATAGTACTCATTCGTTTCGGAAGAGACAGGTACGTTAATAGTTAATAGCGTACTTCTTTTTCTTGTCTTTCTGTGGTATTCTTGCTAGTTACACTAGCCATCCTTACTGCGCTTCGATTGTGTGCGTACTGCTGCAATATTGTTAACGTGAGTCTTGTAAAACCTTCTTTTTACGTTTACTCTCGTGTTAAAAATCTGAATTCTTCTAGAGTTCCTGATCTTCTGGAGATATCATCAGCGAGCTACCATCGAATCACGAAAGTCT
+
:<<<05545/77///:7/555=;==;;::<44.39993;@>>466;<<44.55==>;>9<;;<:?;CBB=;<:88343333$33-338880333895:BB?CB?A????@=?@>@9955.4?;.506<=<@A@?=AA>>:>@9;;A@@@000//>=?;=;<7@@49498>>??<<@2999:>&9.5;59959$9???A8?999@@9955.9595$59=99259=@9>@AAA@@=A;@>>A@?<@CB?A@:;9A@@@CBBA::9@@@@099>>>499<<?<<5<<<<
@ATNG8:03597:02330
GATGGTAGCGCACACATAGATACAGTACTCATTCGTTTCGGAGAGACAGGTACGTTAATAGTTAATAGCGTACTTCTTTTCTTGTCTTTCTGTGGTATTCTTGCTAGTTACACTAGCCATCCTTACTGCGCTTCGATTGTGTGCGTACTGCTGCAATATTGTTAACGTTAGTCTTGTAAAACCTTCTTTTTACGTTTACTCTCGTGTTAAAAATCTGAATTCTTCTAGAGTTCCTGATCTTCTGGCTCTCGTAACATGATCACTACCATCGAATCACGAAAGTCT
+
44499===>>>=<AA;555::444554;::43-3555)5:.66>>=;;;5:999:.4.4:43068=<;<:////)////&/9399==>7:88@@<@=B>BB?744;<>9@>>=>AAA@B@@;@<@@AEB:;9ACCBC@BBBBCDCBBBBA;;:@B>A@@=@A=@9@::69@BBB?AAABA3@4:49;@@@(99959)5;<<:><<0.*-999)--568(/)/;399<9888.4.43555575557:=<@@<00,....----669<:;;;::39444:8<2:33/
@ATNG8:03597:02340
GATGGTAGGCGAGAGTGAGACGCAGTACTCATTCGTTTCGGAAGAGACAGGTACGTTAATAGTTAATAGCGTACTTCTTTTTCTTGCTTTCGTGGTATTCTTGCTAGTTACACTAGCCATCCTTACTGCGCTTCGATTGTGTGCGTACTGCTGCAATATTGTTAACGTGAGTCTTGTAAAACCTTCTTTTTACGTTTACTCTCGTGTTAAAAATCTGAATTCTTCTAGAGTTCCTGATCTTCTGGATACACTCATGTGCACCTACCATCGAATCACGAAAGTCT
+
66==7<<@<@A??;=>BBAA;;>;:<<@@AAA?A@@@9@@=A<954;<;<9<=BBC?D<@?:@@D=A@><<>99=:@@@@@.==5::AA9>@@A5:9@<@A?AA@AA@<@B@=<=@@<@AA<@<???>><;;=FB@?;?AAAA?>>>AA@@>>>A<=>==;;7;>EBA@AAAAA<>>@@@5@<@<>>AAA/@@AAA9?===?@A==><@@@A/@>>=B=D=>>;@AA>:;:=B<@???@@:==@<A@@;;:@B>>=A??@D;;;;58666;7@9>>>>B:A>==
@ATNG8:03599:02348
GATGGTAGTACATGATAGACGACACCAGAAGATCAGGAACTCTAGAAGAATTCAGATTTTTAACACGAGAGTAAACGTAAAAAGAAGGTTTTACAAGACTCACGTTAACAATATTGCAGCAGTACGCACACAATCGAAGCGCAGTAAGGATGGCTAGTGTAACTAGCAAGAATACCACGAAAGCAAGAAAAAGAAGTACGCTATTAACTATTAACGTACCTGTCTCTTCCGAAACGAATGAGTACGATGAGATCTCGTGTGCTACCATCGAATCACGAAAGTCT
+
FECB?BBDBBBDBBCCCCCCCCCCD@CCC?BBCBBB@C=B@DCBBB>AB>B?BBCCCCCC5C@CCCCCCCDCCC=BC;;;;;*;B=B5;99&9@<8=A@@BBDDD@D?BB>ABB?AAAADAAB@@@CDCECC?BCCC?BBCCBA??;?=@??<@BBCCBBC?CCAABB?BB@A@?;>@==;7???<?CCDF3BB?B999BAD@@<>;>@AA:=:=>CCC@BBBBBBB>A>@CC=CCD?BBAAABBBBBBBBBBBA@@ABA>>>AB<@@::;<????BCF?B:::
@ATNG8:03600:02333
GATGGTAGTGCGTGAGAGAGAGACCCAGAAGATCAGGAACTCTAGAAGAATTCAGATTTTTAACATCGAGAGTAAACGTAAAAAGAAGGTTTTACAAGACTCACGTTAATAATATTGCAGCAGTACGCACACAATCGAAGCGCAGTAAGGATGGCTAGTGTAACTAGCAAGAATACCACGAAAGCAAGAAAAAGAAGTACGCTATTAACTATTAACGTACCTGTCTCTTCCGAAACGAATGAGACACACTCTCATATGACACTACCATCGAATCACGAAAGTCT
+
66==9=BBBAAAACCGCCCCCD::;29<<8=B=5559<7;<=554>8>>8?@89788>>>+=8;33393338;;9.75/////$//(/(///&.38278766665717:<=9><=8<<@@FBBCEFCCCBBAC@BBAA>ABAA?@?>8?<???<@CCBBDCC?AABCCB?@A=@?@:?@898+::<7<====.=B;?<:;@?A@@<><>AAA7:7:AC@A>ABAAABB@C?BAD>DBA?ABBAAACCACCBB??@ABCAAAAA@@<??;;;<?ACCBCC?CBBC
@ATNG8:03600:02342
GATGGTAGCTCACGTACGTCACACGTACTCATTCGTTTCGGAAGAGACAGGTACGTTAATAGTTAATAGCGTACTTCTTTTTCTTGCTTTCGTGGTATTCTTGCTAGTTACACTAGCCATCCTTACTGCGCTTCGATTGTGTGCGTACTGCTGCAATATTGTTAACGTGAGTCTTGTAAAACCTTCTTTTTACGTTTACTCTCGTGTTAAAAATCTGAATTCTTCTAGTAGTTCCTGATCTTCTGGTCTTACCTACACTGTACTCTACCATTGAATCTACGAAAGT
+
==@B<@90///////:///;<<<=>?>>;;;A?BBDD:?>4505<<<><<9=>==B>B=A8:8>B@BBBDCCC??=?CBFB3CC=A888-8??@49778<=8;;=:9?<>52226661555050599=>99959955/5525;777;;;:?9755//./4;;494<>?>>>><</5/888-77;*--666*2,,,5,2,,,,,4335.5787)777::4927;37778555648479/,,6+,,-2622,/-(-322233=877===><==:=A:<:669999,,,
@ATNG8:03602:02333
GATGGTAGTAGTACACTAGTCATACCAGAAGATCAGGAACTCTAGAAGAATTCAGATTTTTAACACGAGAGTAAACGTAAAAGAAGGTTTTACAAGACTCACGTTAACAATATTCAGCAGTACGCACACAATCGAAGCGCAGTAAGGATGGCTAGTGTAACTAGCAAGAATACCACGAAAGCAAGAAAAAGAAGTACGCTATTAACTATTAACGTACCTGTCTCTTCCGAAACGAATGAGTACTGTATCTATGTGTGCGCTACCATCGAATCACGAAAGTCT
+
4;44.5499==>DCB<<?>>>C=BB?BDJAAAAC<;8;=A@@AAAB?AC?B=?@>:9:::'86<<;=>?>=<<@8??>B>>2>C@E=AAA7BBB?BBBBCCCCC?C?@@=@BB@CBBDDCCCCBBBBCBB=AC@@=@?@>AA:95;?C@@?CCBEBCBB>CACBBB?CB?BBB8?????8=994;CEEG/>><>;::@@@@@<@=B@AA5858>BDD?BBBBBCC=?=?AB;BAA>ACCCAAACBAAABB@@@=;888=;;;?;>=>>>588>>CCE>B???
@ATNG8:03603:02363
GATGGTAGAGTATCATGTGTATCTCCAGAAGATCAGGAACTCTAGAAGAATTCAGATTTTTAACACGAGAGTAAACGTAAAAAGAAGGTTTTACAAGACTCACGTTAACAATATTGCAGCAGTACGCACACAATCGAAGCGCAGTAAGGATGGCTAGTGTAACTAGCAAGAATACCACGAAAGCAAGAAAAAGAAGTACGCTATTAACTATTAACGTACCTGTCTCTTCCGAAACGAATGAGTACTGTATCTATGTGTGCGCTACCATCGAATCACGAAAGTCT
+
:::=7;;DDCCC666<===665::>5:;>:BBBCCC@D@DDACBCB@CH?B?ACAABCCE5E@CCBBCDDCCDE=CC:9999*;@;>5:99&4=:7;@@@BBBAA>A@BB?BAB?BCCCCCCCBAACCEG@@<@B@@<@@ABAB@?=@?CAA?BCFDBBAB@BBBBAB=AA<AAA4:9999,9?>:AAAAA/@@;=788===>A=A=AAAA:=:>BDCC?ABCCBBB?B?CCD>CCD?AAACCCCACCCCBBBBA@@@@???BBB?@@>=>=BB;<ACB=B@AA
@ATNG8:03607:02344
GATGGTAGCTCGCTGATGATATCTCCAGAAGATCAGGAACTCTAGAAGAATTCAGATTTTTAACACGAGAGTAAACGTAAAAAGAAGGTTTTACAAGACTCACGTTAACAATATTGCAGCAGTACGCACACAATCGAAGCGCAGTAAGGATGGCTAGTGTAACTAGCAAGAATACCACGAAAGCAAGAAAAAGAAGTACGCTATTAACTATTAACGTACCTGTCTCTTCCGAAACGAATGAGTACGAGAGAGCACACGTGTCTACCATCGAATCACGAAAGTCT
+
?=<A<=?ECDBBB6:6BCAAABBBA:C9::6CCBBC?B@BBB??@B>AA?B?BBBBBBBB2A=????BBBBBBB>@<@?<<<+???CAGCC9CDD@CCCBBBBCC@D?BC@CCC?BBBCDC@ABAAACCCBC?BA@?=@??>AA??=@@C@@@CDFLCBCBACABBCB@BB>BBB;??A@C;A@@;88888(8=:>888>AA>?<?:==@@=@<@BCDC?B@@@@@?5:8:BD=CBC?BBBBBBBBAAAA???BBBFCA====//+/9:=?:>>BABBEGLC;:
@ATNG8:03618:02346
GATGGTAGAGAGAGCTCTCTCATCGTACTCATTCGTTTCGGAAGAGACAGGTACGTTAATAGTTAATAGCGTACTTCTTTTTCTTGCTTTCGTGGTATTCTTGCTAGTTACACTAGCCATCCTTACTGCGCTTCGATTGTGTGCGTACTGCTGCAATATTGTTAACGTGAGTCTTGTAAAACCTTCTTTTTACGTTTACTCTCGTGTTAAAAATCTGAATTCTTCTAGAGTTCCTGATCTTCTGGCGCTCTGTCACGTCTGCTACCATCGAATCACGAAATTCT
+
9:9:=@CDEDBBBGI;66??@?CCGDAAAB@@>@ABB=CC@C@AAAACA@=@?BCC@C?AABC@C?BBBBCCBA><ACCAA.<<>D=<;6=@@@<AA@<@B>?988>?8=;;;??@A=>>==@<@D>:;;;;<ABCB<>>>>>A=>===>=<=;;6:97:@@<@<@@??B???A;>>ADD;D=A=>>>>>/>@@AA:AAA????9::07767(8:;:B=B=;;76==666=7<9@AABBA;<<=<??@???@>@@@@AA@@@A@@<@@@@@<AAA<BBC?C@BB
@ATNG8:03572:02383
GATGGTAGCACGAGTCACTCATATCCAGAAGATCAGGAACTCTAGAAGAATTCAGATTTTTAACACGAGAGTAAACGTAAAAGAAGGTTTTACAAGACTCACGTTAACAATATTGCAGCAGTACGCACACAATCGAAGCGCAGTAAGGATGGCTAGTGTAACTAGCAAGAATACCACGAGAGCAAGAAAAAGAAGTACGCTATTACTATTAACGTACCTGTCTCTTCCGAAATGAATGAGTACGTGTGCGACGTGTCTCCACCATCGAATCACGAAAGTCT
+
BBCE@DCBCC::6EICCCCDCABCFAIBB@CCCCCC?A?BDCCDCE@BB@B?C@?99999):?BBBBBCCC>?<3;<:;;;.9C=C2;;;6;EEBGCCCCCCDD?B?AC@DCB?BABBCCCBECCCD@@@B@CDCC<ABBBAAAA=@<@??=?BCCCBBC?BBA@@@?CD@CBB<>?ABBA;:;9;::::+9;6<=>BCBBCD@CCCCC?C?CBCCD>AAABBBC?A?BFD=B?@>BCCDCCCCCC@A@BCDDBAAAAD@BB?AA@@@?CCCABBB?CB??
@ATNG8:03577:02386
GATGGTAGGACGAGCGTCTGAGAGGTACTCATTCGTTTCGGAAGAGACAGGTACGTTAATAGTTAATAGCGTACTTCTTTTTCTTGCTTTCGTGGTATTCTTGCTAGTTACACTAGCCATCCTTACTGCGCTTCGATTGTGTGCGTACTGCTGCAATATTGTTAACGTGAGTCTTGTAAAACCTTCTTTTTACGTTTACTCTCGTGTTAAAAATCTGAATTCTTCTAGAGTTCCTGATCTTCTGGGCTGCGCTGATATGCGCTACCATCGAATCACGAAAGTCT
+
BBB>?BCD?DCCCCBABBCBBBDE@BBCCCCB?BBCD<A@@C@CCCCDBB?BECCC?C?CCCC@D=BBBBBBDCC???>>>0=@;@@AB=BCAA=ABB=BC<:9:CFEAFCDDCCCB?BCC?C?ECEFABAB@CBCC?CBCCBBBCCBBBEBB@@<?@@=BB?B@BBBBCCBBA;@:999-9=@;::9:9*:CBBC=CCCCDGDCCC?ABAB2BBBCCAC@BC@CDCCCBB?B@AAACCC;@89:6:@??BCBBBCCCCBBBCCC@BCBBB?BCCCCCD>CAAA
@ATNG8:03578:02371
GATGGTAGCGCATATCAGCGCAGCCCAGAAGATCAGGAACTCTAGAAGAATTCAGATTTTTAACACGAGAGTAAACGTAAAAAGAAGGTTTTACAAGACTCACGTTAACAATATTGCAGCAGTACGCACACAATCGAAGCGCAGTAAGGATGGCTAGTGTAACTAGCAAGAATACCACGAAAGCAAGAAAAAGAAGTACGCTATTAACTATTAACGTACCTGTCTCTTCCGAAACGAATGAGTACTGCGTCTCACTCTCGCCTACCATCGAATCACGAAAGTCT
+
AB@=:BBCCCBBCECCCBBBCCCCC>BBBHBAACBB@B?AACBDED@BB>A>AABCCDFE5D@BBBCCCEDCCD>CA9::::*;C>C>CBB:BBB>BA@@CEBBC@C?BC?BBB=BBCBBBBBDCCCCDECC@CCDC@CCBBAB?@<@>BAA>BCCCBBBD@CCCBBB?BA>BCD<>>>>=7??=9?@??@/@@<A:::BAA@@:>:=AAA3738ACCC@CC@@@BA<@=@CC>CCC@BBBBBBBAAABCCCCCCAAACCB@CCC@CCCBB?BBBACDG>BAAA
@ATNG8:03583:02410
GATGGTAGGCGTGTGAGAGTCTGCCCAGAAGATCAGGAACTCTAGAAGAATTCAGATTTTTAACACGAGAGTAAACGTAAAAAGAAGGTTTTACAAGACTCACGTTAACAATATTGCAGCAGTACGCACACAATCGAAGCGCAGTAAGGATGGCTAGTGTAACTAGCAAGAATACCACGAAAGCAAGAAAAAGAAGTACGCTATTAACTATTAACGTACCTGTCTCTTCCGAAACGAATGAGTACGATGAGAGAGCTCTCTCTACCATCGAATCACGAAAGTCT
+
==@B@C=B@DCAB<CCCCB@@A;;9)5@<@CCAA@B>B?BBBBBAB@::8:?A@A??=??.@>BBB>>>CB>>>3=?77888'77/39>>?5;9?6A@>?@??BA=A<AA>D==:>>AAA@??????@>>>@<??AB7;;AAAA>>7<;?997:767A@@@=AA>>>?;@@;??A8;;>@D5=::5;====/8818===@?;:;6;:?>>><><A@;:;=AAAAAAA:?;?BA:CBB?==<>888>>>@@@BB>>>???AA>>>?<A??>><>@@@?AC:AAA>
@ATNG8:03588:02408
GATGGTAGCGCACACATAGATACAGTACTCATTCGTTTCGGAAGAGACAGGTACGTTAATAGTTAATAGCGTACTTCTTTTTCTTGTCTTTCTTGGTATTCTTGCTAGTTACACTAGCCATCCTTACTGCGCTTCGATTGTGTGCGTACTGCTGCAATATTGTTAACGTGAGTCTTGTAAAACCTTCTTTTACGTTTACTCTCGTGTTAAAAATCTGAATTCTTCTAGAGTTCCTGATCTTCTGGAGATACACATGATACTCTACCATCGAATCACGAAAGTCT
+
CCDE@CBBBBBGCGICBABAA:;<@@@?<CCC?9;;D=CC?@=?;?;;@;:BCCBB?A?B?@?5;7<A@AA::5@:>;>;=,8813337;077136<==7:?138=<??:=@?>>>@@:>=B=B<A@@@>>>A=A@@@9CA@@CABACCBBBBCBB?CCC?BB@C?BCC@@ACEE@CAAAA8@=?;::::-<CCCC=CEBCCBBAAB?CEJF5CCFCGACACDACCCABBB?B@BCCCCB?BBE@BBBCCCCCDCCBBBCCCABB>B898C@@?AB?@?;@BBB
@ATNG8:03601:02383
GATGGTAGCACACGAGATCTCATCGTACTCATTCGTTTCGGAAGAGACAGGTACGTTAATAGTTAATAGCGTACTTCTTTTTCTTGCTTTCGTGGTATTCTTGCTAGTTACACTAGCCATCCTTACTGCGCTTCGATTGTGTGCGTACTGCTGCAATATTGTTAACGTGAGTCTTGTAAAACCTTCTTTTTACGTTTACTCTCGTGTTAAAATCTGAATTCTCTAGAGTTCCTGATCTTCTGGCGCTCTGTCACGTCTGCTACCATCGAATCACGAAAGTCT
+
66?C:>BBCCBBBBBBAABB@@@BBBCICCCC@BBBB>BD@E@BBBBBDD?CCCCG?B?BBEC=?=@BBCBAABB<@@@>@/@@<AA@@9?BAA=@@@<?A?B=>?BC?>>>>?>>><?@@<@<>>>A???@<@F@@:===<::;@>==A@;;<B<>>?=AA<A<ACCCA?AAA=>=<@@5><>;?9===,;7666),,,,,,97-/)///)/8;9>6=6///=77///9@166AAAA;@@A<;;:<=??@?>>>A>>>AAAA=AA?>?:?A@@CCC=CBBA
@ATNG8:03602:02401
GATGGTAGACATATCGTACTCTCTGTACTCATTCGTTTCGGAAGAGACAGGTACGTTAATAGTTAATAGCGTACTTCTTTTTCTTGCTTTCGTTGGTATTCTTGCTAGTTACACTAGCCATCCTTACTGCGCTTCGATTGTGTGCGTACTGCTGCAATATTGTTAACGTGAGTCTTGTAAAACCTTCTTTTTACGTTTACTCTCGTGTTAAAAATCTGAATTCTTCTAGAGTTCCTGATCTTCTGGGCAGACTCTCACACGCCTACCATCGAATCACGAAAGTCT
+
@@@>5;;AABDB??CCCCCCCBBBBBBCBBAB?AAAD>BB?A9A::<:==7<;8887=7==<<7<8===887722+25555'55.5565'28848.5./(./(.7569:68>>>==>><>@@<@<@@@>>>AB;@?AA=???@>>>>>?D??>>??5::?;>?:>;>@A@@@CCB:=>@@@5@<@<@@CCA.AA9990789///;66839999.9<=>C=B=;;7:>?@===;A=ACCCAA9@>>>7?=<;>><<>AAAAA=5;;>65568;5;;??:::3:><>
@ATNG8:03612:02389
GATGGTAGCGCACACATAGATACAGTACTCATTCGTTTCGGAAGAGACAGGTACGTTAATAGTTAATAGCGTACTTCTTTTTCTTTGCTTTCGTGGTATTCTTGCTAGTTACACTAGCCATCCTTACTGCGCTTCGATTGTGTGCGTACTGCTGCAATATTGTTAACGTGAGTCTTGTAAAACCTTCTTTTTACGTTTACTCTCGTGTTAAAAATCTGAATTCTTCTAGAGTTCCTGATCTTCTGGAGATACACATGATACTCTACCATCGAATCACGAAAGTCT
+
56=>7;;>;@@BABBBBBDFFDB@@@@=::5829@@D.9515.59555>>9=B;;;9;;>>>B8A<AA@5////8)//777'///(/8::08677)//94774;;;;<>9666@@@?@<@DD?B?BBAAABCGACCBB>BCCA@A;;;A@@>A@@@=000<??<?;@@@?@BCBB>B;:;;.98==99999'9=BBC=A995;9556;8<<<=+<556<=<=@@=?==000=;=<??BBBB>AA@;>>000A>@@CCCBBCAAABB?B@@?B?BB@?BBC=ABAB
@ATNG8:03570:02450
GATGGTAGCTCTGCTCTGACTCTCGTACTCATTCGTTTCGGAAGAGACAGGTACGTTAATAGTTAATAGCGTACTTCTTTTTCTTGCTTTCGTGGTATTCTTGCTAGTTACACTAGCCATCCTTACTGCGCTTCGATTGTGTGCGTACTGCTGCAATATTGCTAACGTGAGTCTTGTAAAACCTTCTTTTACGTTTACTCTCGTGTTAAAAATCTGAATTCTTCTAGAGTTCCTGTTCTTCGGCGTCTGTCACGTCTGCTACCATCGAATCACGAAAGTCT
+
==@B;66@;666@??CCAAAA>=>?0//887:63444)4:5>065=BCAB;AAA=>9?89:;<9=<>>BC;95;:7:<<<<'<<0555>2;466155<8<<159@???=?CBBAA@@<@AB=B?BBB@A@BC>BBCC?BA;;;;;AAAAA@@@:92:=>9??@@;AAA:::A@@=@;:::-;;@9;;;;.8?@BC8:;@:::??@?29999$9@@==:>:>@=@BBBA@@:@4;:@=@@?BG?;;:9=;<=A?@B@=??B??;>B?@@>989>>??9@;;;
@ATNG8:03572:02424
GATGGTAGGACGAGCGTCTGAGAGGTCTCATTCGTTTCGGAAGAGACAGGTACGTTAATAGTTAATAGCGTACTTCTTTTTCTTGCTTTCGTGGTATTCTTGCTAGTTACACTAGCCATCCTTACTGCGCTTCGATTGTGTGCGTACTGCTGCAATATTGTTAACGTGAGTCTTGTAAAACCTTCTTTTTTACGTTTACTCTCGTGTTAAAAATCTGAATTCTTCTAGAGTTCCTGATCTTCTGGGTGCGCTACAGTCTCTCTACCATCGAATCACGAAAGTCT
+
BCBC@BDC@CCCDDCCBBCCCB@@>@AACCC?BCBC=CC?C@CCCCBCE@GCCBB?B?CCCC=B=CDDBBBBCC?AAA@@0?@;?>?>8>C@@=@::4:@;@@BEED@DDDDCDCC?CCC?C?CCCCBABB?CCCC>ABCBBBBBDCCCDBBBB>ACC@BB>B>BBBCCCCCC@CBBBB8A=@;::9:9:%;BBBC>CCCCCCDBBA@CCDC2CBCCF>A?@C@BBCFBBB?B?A@@CDD=B89949@@B@BBBBCCBBCBCCDD@CDCBB@BCCCBCB<BA@@
@ATNG8:03576:02459
GATGGTAGCACTACACGACGATGTGTACTCATTCGTTTCGGAAGAGACAGGTACGTTAATAGTTAATAGCGTACTTCTTTTTCTCGCTTTCGTTGGTATTCTTGCTAGTTACACTAGCCATCCTTACTGCGCTTCGATTGTGTGCGTACTGCTGCAATATTGTTAACGTGAGTCTTGTAAAACCTTCTTTTTACGTTTACTCTCGTGTAAAAATCTGAATTCTTCTAGAGTTCCTGATCTTCTGGACAGAGTGTGCAGATACTACCATCGAATCACGAAAGTCT
+
56<<8<CCCBBBDDCCCCCCDBBBCCCBCDCB?B@@@:@A>B@BCBBCCBACDCA@=?=AAAA>A?BCCBBBBBB>AAB=C+BBA>6//(/00(/6>9?;A?4993<88459?=>=AF=A@@<@<@@AA>>>A=A?>><AAAAA>???DA@@??@A;@@A=>>9>9>?;;;>?AA<@@?AA6A<@:>>@@@/@@9990666///93-//>>>)7577:3958859<<9---*-077<=;:177@9@@>B===@@A@???AAA>>><@>>>@;@@A?AAA9AA@@
@ATNG8:03591:02440
GATGGTAGCTATACGTATATCTATGACTCATTCGTTTTCGGAAGAGACAGGTACGTTAATAGTTAATAGCGTACTTCTTTTTCTTGCTTTCGTGGTATTCTTGCTAGTTACACTAGCCATCCTTACTGCGCTTCGATTGTGTGCGTACTGCTGCAATATTGTTAACGTGAGTCTTGTAAAACCTTCTTTTTACGTTTACTCTCGTGTTAAAAATCTGAATTCTTCTAGAGTTCCTGATCTTCTGGTCTACTACACTGTACTCTACCATCGAATCACGAAAGTCT
+
BCBC@BBCBBBCCBBCDBBBCCDCBBBBBBB??=>>>7??=@?BCAACCD@BBBBA>B>@?AE?B?BBBBBBBBD@BA?>>.7707?@A=BBBB>AAA<AA>??ABBB?@BCBBA<<9?AA:>:>>>@>==>=BBAA:><>>@@@@@AAAA@???;>>?=AA;>;AAA>>@>A@;A???>3>=D<A=>CC/A><=>3=99567A?<<9<@>@/@?@?@<@=@@<@>@>><<8<688>>>C588><@@?ACAA>??=??>>AAA>>:>@???=A>>;>;;4;88/
@ATNG8:03596:02459
GATGGTAGATATATGCACGCTCTAACCAGAAGATCAGGAACTCTAGATGAATTCAGATTTTTAACACGAGAGTAAACGTAAAAAGAAGGTTTTACAAGACTCACGTTAACAATATTGCAGCAGTACGCACACAATCGAAGCGCAGTAAGGATGGCTAGTGTAACTAGCAAGAATACCACGAAAGCAAGAAAAAGAAGTACGCTATTAACTATTAACGTACCTGTCTCTTCCGAAACGAATGAGTACACATCGTCGTGTCGTGCTACCATCGAATCACGAAAGTCT
+
6;==9=BBBB@AAA@<BBBBBBBC@C><<B8<@<955:>9=<=BBBBBBB8C8BB??>?:>)?>AB8===A<=AD:==BAAAA1@>=?9>@@4>@C@BBADDDICC@C>AA@CCC?ABBBCCCCCDDDCBBBB@D@??>AAABCA??<A?B@@>ABCCBBBC@BBBAAA?BB?AAC?BAABE>???;?@@@A2AA??;;;A@@@A;?;?@@B<A<?@BBB@CCBA@BA=@=?>>7?@C?CBBBBBBABBBCBBB;;;AABBAABCC?CAAAD?BBBBBAA<AAAA
@ATNG8:03606:02454
GATGGTAGCTCTGCTCTGACTCTCGTACTCATTCGTTTCGGAAGAGACAGGTACGTTAATAGTTAATAGCGTACTTCTTTTTCTTGCTTTCGTGGTATTCTTGCTAGTTACACTAGCCATCCTTACTGCGCTTCGATTGTGTGCGTACTGCTGCAATATTGTTAACGTGAGTCTTGTAAAACCTTCTTTTTTTACGTTTACTCTCGTGTTAAAAATCTGAATTCTTCTAGAGTTCCTGATCTTCTGGTGAGATATGCATGATGCTACCATCGAATCACGAAAGTCT
+
59<<7<AB@@;@DBCBBBCBBCBBBBBBBB@@=@BB>=BD@F@CBCCDEG>ABCCC?C?CBBB@CABBBCCCCCC@CBBBB1CC?CABB:?C@B;A;;4;>;@@@DCDACCCCDCBC?CCC@B@BCDCBAAC?AACC?CCCBBCCCCBBBCAABB?CCC?BB>B>AABCABBCDADCCCC;A;?=::9:9:9#:B@AB>BBCCCCCBBA?CCBB3BAABC@D@DD@CCCCBA@<A@AABCBB?B@A>CCCBBDCCCCCCCCBBACCC?CCAAA<ABDDBBB=AD@@
@ATNG8:03607:02446
GATGGTAGCTATACGTATATCTATGTACTATTCGTTTCGGAAGAGACAGGTACGTTAATAGTTAATAGCGTACTTCTTTTTCTTGCTTTCGTGGTATTCTTGCTAGTTACACTAGCCATCCTTACTGCGCTTCGATTGTGTGCGTACTGCTGCAATATTGTTAACGTGAGTCTTGTAGAACCTTCTTTTTACGTTTACTCTCGTGTTAAAAATCTGTATTCTTCTAGAGTTCCTGATCTTCTGGTATGACTAGTGTACTACTACCATCGAATCACGAAAGTCT
+
BCCC?BD:;9<BAABCCBDDEED<6;95955.599<259493=>>@@CCADCECEBCAAAAC@C?BCBBAA?<?:99999'99-7@CA=BB@@8;;B?BB@BBBCBB?BBBBBBBB?BCC@C@BA>?;;=@=BA@@;@@BCBA>>>>>??:::?::;;=BB=A=@@@>>>@@@;>=<==4:3;7=====/>>???9?@AAAA===>18878(8>=888B=??;>>BD>>><?;?@;;;E=A>>;>??@@@B??>AAA@@@?<=<:>;;;?;>>><<=A7A;;;
@ATNG8:03609:02429
GATGGTAGATATATGCACGCTCTACCAGAAGATCAGGAACTCTAGAAGAATTCAGATTTTTAACACGAGAGTAAACGTAAAAAGAAGGTTTTACAAGACTCACGTTAACAATATTGCAGCAGTACGCACACAATCGAAGCGCAGTAAGGATGGCTAGTGTAACTAGCAAGAATACCACGAAAGCAAGAAAAAGAAGTACGCTATTAACTATTAACGTACCTGTCTCTTCCGAAACGAATGAGTACTGTATCTATGTGTGCGCTACCATCGAATCACGAAAGTCT
+
<<<>:=<A<<=@@966@A@=;:444.4485::<<;;7?8?>:888;688.3,37333===+848:58<@:8666/6699999'=;7;.555&5>A:@C>BBCCBC?B=@@<@@@=@CCABBCBC;;;CBB>>:>944:9999>==A5;6;@?;@BAAABAB?AAAAAB>AB>???9<:000*/00)0;;;;0784>@ACBAA::08167898=8==CBC?BAA@DBC8:99CC=C::5999=ABBB@ACCCB?>?A@998>=99:69:9?A055>>B@A;995:
@ATNG8:03611:02468
GATGGTAGCGCGACGAGCGTAGACCCAGAAGATCAGGAACTCTAGAAGAATTCAGATTTTTAACATCGAGAGTAAACGTAAAAAGAAGGTTTACAAGACTCACGTTAACAATATTGCAGCAGTACGCACACAATCGAAGCGCAGTAAGGATGGCTAGTGTAACTAGCAAGAATACCACGAAAGCAAGAAAAAGAAGTACGCTATTAACTATTAACGTACCTGTCTCTTCCGAACGAATGAGTACCTCTCAGACGCTCGTCCTACCATCGAATCACGAAAGTCT
+
66;>:@CCDBBBBBCBBBBCBB@@@;@AB?BBABCB@C@BCC:::C@DC<?<::997A?A.B>@?;8>7733;;9199/////$//(/(//(/87277778:65;1818=9>>>=@>>>CCDCCDDDCDCAB=BDBB=AABB????7>:>>?;?BBBACA??ACCAAB@BB;<==8<<788*9::498888(/<6=///=<?==:=<?@@B:>:=ABBB@BBBCCBB<?<?A<ABB?BBBBBCC?AAA@@@BACA=AAAA8<>A<@>>>A<AAAAACC>BB??
@ATNG8:03616:02436
GATGGTAGCACGACACGACGATGTGTACTCATTCGTTTCGGAAGTAGAACAGGTACGTTGAATAGTTAATAGCGTACTTTCTTTTTCTTGCTTTCGTTGGTTATTCTTGCTAGTTGCACTAGCCATCCTTACTCGCTGCCTTCGATTGTTGTGCGTACTGCTGCAATATTGTTAACGTGAGTCTTGTAAAACCTTCTTTTTACGTTTACTCTCGTGTTAAAAATCTGAATTCTTACTAGAGTTCCTGATCTTCTGGAGATACACATGATACTCTACCATCGAATCACGAAAGTCTATCACCGACTCCCATAG
+
::==?>BC==666;<;655::456<<<;;;>C?@@>D<@>+0*-----(-5:37--/:)//1///65916888777333(3=;==+8868666)2/938(/(/806538=93//(.6552226066627255332----(-,2233.55/58888>8:8>@>>>=8>==8=?8=8=?>?=>=@@;?>>>>5>=B9=>>>>/>AAAD8?==>AAA@=>/7666(7=<=A<>;>?8=<<<<:8;<@<@=;>==8==?8>>???CA>??>>=@====994----7069A@98808///78<<<6;<=675'252*
@ATNG8:03590:02510
GATTAGAGAGAGCTCTCTCATCGTACTCATTCGTTTCTGAAGAGACAGGTACGTTAATAGTTAATAGCGTACTTCTTTTTCTTGCTTTCGTGGTTATTCTTGCTAGTTACACTAGCCATCCTTACTGCGCTTCGATTGTGTGCGTACTGCTGCAATATTGTTAACGTGAGTCTTGTAAAACCTTCTTTTTACGTTTACTCTCGTGTTAATAATCTGAATTCTTCTAGAGTTCCTGATCTTCTGGGCTGCGCTGATATGCGCTACCATCGAATCTACGAAAGTCT
+
B@C7??;;9BB@>@;<CCCBBB@<<A>>BC?A@CC7966>;>>BBBBC?A@A=<58,737;4:7777:///-50-----$-/(///:18355.5.5<69>6?>;<<<7<A?9999949@@8@899CCCCAA>ABAA=BCBCAA@@@BA@@AA::2:99:=A:?895@@999<:994949,98C:99999'9>@@@;@::9@999999=499.9>>99059>B<@@><949245:::;::9>>AB9B::99;==?9;;;>@=>>?:=??>>5:4444444)444:
@ATNG8:03595:02492
GATGGTAGCTCGCTGATGATATCTCCAGAAGATCAGGAACTCTAGAAGAATTCAGATTTTTAACACGAGAGTAAACGTAAAAAGAAGGTTTTACAAGACTCACGTTAACAATATTGCAGCAGTACGCACACAATCGAAGCGCAGTAAGGATGGCTAGTGTAACTAGCAAGAATACCACGAAAGCAAGAAAAAAGAAGTACGCTATTAACTATTACGTACCTGTCTCTTCCGAAACGAATGAGTACGAGAGAGCACACGTGTCTACCATCGAATCACGAAAGTCT
+
BBBD?BDCCB@A<DECCCCCC?@;;8;CC@DBBBBA>A?CBBBBBB@BB@C@A@@@??=?.?:?BCCCBCCBBB=ABAAAAA2A@>B5;;;*:?@9?AA@BBD:;:<?CC@CCB?BBBBBBCBBBCCCDCCC?BB@?<@AA@AAAA=A=A;;7;BBBBCCDACCCBBB?>>;?BB:==:99,7<<8988898%8<9:858AAAAA5837>>>:??ABBB>BBBAABB@C?BBC<A??<?AABBCCB>>>A>>>AAABBBBABBBB;????A=DDCBBBA<A@@?
@ATNG8:03596:02510
GATGGTAGCGAGCGAGTGTGTATACCAGAAGATCAGGAAACTCTAGAAGAATTCAGATTTTTAACACGAGAGTAAACGTAAAAAGAAGGTTTTACAAGACTCACGTTAACAATATTGCAGCAGTACGCACACAATCGAAGCGCAGTAAGGATGGCTAGTGTAACTAGCAAGAATACCACTAAAGCAAGAAAAAGAAGTACGCTATTAACTATTAACGTACCTGTCTCTTCCGAAACGATGAGTACGTGTGCGACGTGTCTCCTACCATCGAATCACGAAAGTCT
+
//99)//99=;;;??;=>>CCCBBA<>>?@>><888.33(3:;;998333,3,33499<<<$516<<?CCC@BBB>BBDCDFD5BB>B4:;:.<BD?CCCC@AACC@D@CCAAAB@BB??ABBBCCCCCCCCC?BBCD@BBBBEDAA8:8:AB>BCDCCBBB@BACBCC@??<?BA>>@999,8<<8<>=<?.=A>B???B@>>?6;5;>??;?<@@CCC@BCBBBCC@B?BCC>D:;9ABA???BBBAAABCBBBBDBBB?>AB@>=>@B;>>CBBAA;B;;;
@ATNG8:03606:02485
GATCGTCGCTGATACACCAGAAGATCAGGAACTCTAGAAGAAATTCAGATTTTTAATCACGAGAGTAAACGTAAAAAAGAAGGTTTTAACAAGACTCACGTTAACAATATTGCAGCAGTACGCACACAATCGAAGCGCAGTAAAGGATGGCTAGTGTAACTAGCAAGAATACCACGAAGCAAGAAAAAGAAGTACGCTATTAACTATTAACGTAACCTGTCTCTTCCGAAACGAATGAGTACATAGATATACGTATAGCTACCATCGAATCACGAAAGTCT
+
@A@4445555>;;;;/0*/660-//9//)46::454::5444(4.3:354=;;$3-33339<888:::199333333#3<8<1733&31796;222955576:49>;>;=:=@??::;=====>@?AC=@?<<6///<<:6;;1;5:;<8<<=>>>>==@@@@BC@AA=9889<<981786/59999+--)----88;;92939>7718:;6//)/5999@A==:=<@DH9>BB?B@@@/////<<??ABB>>>>>>>>BDD=<<=>A=?>>=888-8888
@ATNG8:03611:02490
GATGGTAGTGATACAGATCAGACACCAGAAGATCAGGAACTCTAAGAAGAATTCAGATTTTTAACACGAGAGTAAACGTAAAAAGAAGGTTTTACAAGACTCACGTTAACAATATTGCAGCAGTACGCACACAATCGAAGCGCAGTAAGGATGGCTAGTGTAACTAGCAAGAATACCACGAAAGCAAGAAAAAGAAGTACGCTATTAACTATTAACGTACCTGTCTCTTCCGAAACGAATGAGTACGATGAGATCTCGTGTGCTACCATCGAATCACGAAAGTCT
+
99::7;==CED==>>>=666;==::5:<:5:>>4834946////(/:46617;993=9889)94:::888<<>>=358?CCCC1BB@D6;;;4:AB=BBBCAA@CD@C@BB?CCC?CCBBCABBABBCBBBCC@CC@@=@AB@@A::5;?CAA@BB@@@AAA?ACCC??=?B?AAA:==999,9<<8=?=<?.<=9=888@AA?@7;5;=>=8=9=?B@A>@B@@@BA@C@BCC=BAA?ACBBBBBBBBBA@??>886>A@=>>=<8<=888=A???BBB=BB;;
@ATNG8:03615:02486
GATGGTAGAGAGACTGTAGCTCACCCAGAAGATCAGGAACTCTAGAAGAATTCAGATTTTTAACACGAGAGTAAACGTAAAAAGAAGGTTTTTACAAGACTCACGTTAACAATATTGCAGCAGTACGCACACAATCGAAGCGCAGTAAGGATGGCTAGTGTAACTAGCAAGAATACCACGAAAAGCAAGAAAAAAGAAGTACGCTATTAACTATTAACGTACCTGTCTCTTCCGAAACGAATGAGTACCTCTCAGACGCTCGTCCTACCATCGAATCACGAAAGTCT
+
66<<8<BDCDBBBCDJCCCCDBBAC=BDBACCC;<;=A;@CA9;9@<?A?B?@@??=@@C2A?BCBCCCCBBBD>ABBBBBB3AC?D?CCCB2CCCBBAABEECCC@B@BD?A@A@CBBBBCBCCCCCCCBBB?BDCC?BABAA?==9>;@@@=@BBBBCCC?AAACCB?BB>AA@:>>9999+99:3888888%/;7>///<;>;;6;:>=>?:>:=ACCC@BBAA@BC@C?BBB<B?><?BBBBBB@AAABBBC??>A===C9>>A<AA@?>:?ACC??>7???>
@ATNG8:03572:02552
GATGGTAGCTATACGTATATCTATGTACTCATTCGTTCGGAAGAGACAGGTACGTTAATAGTTAATAGCGTACTTCTTTTTCTTGCTTTCGTGGTATTCTTGCTAGTTACACTAGCCATCCTTACTGCGCTTCGATTGTGTGCGTACTGCTGCAATATTGTTAACGTGAGTCTTGTAAAACCTTCTTTTTACGTTTACTCTCGTGTTAAAAATCTGAATTCTTCTAGAGTTCCTGATCTTCTGGTATGACTAGTGTACTACTACCATCGAATCACGAAAGTCT
+
BB@@=@<@BDCBB<<6@>?>DCD@@A@?ABBB>BCC@CC@B?BBBBDDC?BBCBB?B@BBBB@B@BBBBAAA>>699989$33,3552'2>>@4:8B?BB?BAAA@?<<?===>AA=???<@<@???:;:=<@@@@<AA;;;?>??????===?;;;;<@@<@<@AAA@@@??:>>@CB5@:=9=ADDD/@@:991::??AAAAAA<====,=///=9=9@?;?BBBAAA;@=@>===>:>>A<@AA=>>@@@@>??DDDA;;<;=>;;;9>@?>>;;3;88:
@ATNG8:03575:02531
GATGGTAGTGCGTGAGAGAGAGACCCAGAAGATCAGGAACTCTAGAAGAATTCAGATTTTTTAACACGAGAGTAAACGTAAAAAGAAGGTTTTTACAAGACTCACGTTAACAATATTGCAGCAGTACGCACACAATCGAAGCGCAGTAAGGATGGCTAGTGTAACTAGCAAGAATACCACGAAAGCAAGAAAAAGAAGTACGCTATTAACTATTAACGTACCTGTCTCTTCCGAAACGAATGAGTACACATCGTCGTGTCGTGCTACCATCGAATCACGAAAGTCT
+
CD@A?ACBBCB@BBFHJDDDBB99:)4?@9@BBBA@>A?BBC@??C?CC@D;88::73333#36;BBBBCBABCD>B?BBBAA2A@<A;@@@@0ACE@;;<CEHECC@C?BB?BBB?BCBBBBCCECCCCDBBB?BBBC>AABAA@AA=B>BCC@CBCBCCBB?BAAAAA>BB??>?=@@999,9=<;:8888(5=7>798AAA;;7;:>>==:=;>ACCB@CBBBAAA>A?BBB>BBB?BBBBBBAAACCABAADBBBCCAA@CBB?BBABB?D@@@999+:@?@
@ATNG8:03581:02531
GATGGTAGCTCTGCTCTGACTCTCGTACTCATTCGTTTCGGAAGAGACAGGTACGTTAATAGTTAATAGCGTACTTCTTTTTCTTGCTTTCGTGGTATTCTTGCTAGTTACACTAGCCATCCTTACTGCGCTTCGATTGTGTGCGTACTGCTGCAATATTGTTAACGTGAGTCTTGTAAAACCTTCTTTTTACGTTTACTCTCGTGTTAAAAATCTGAATTCTTCTAGAGTTCCTGATCTTCTGGGCTGCGCTGATATGCGCTACCATCGAATCACGAAAGTCT
+
<<9:<;;:<=?@A;>>6665===66655::::9=>>?8>>?C?BBBDCEDACCBCC@D@BBCC@EAB;:;DB@>@;=9>>>,??69:BD;B@@@496;:>C@BDCCBC?AABBBBBB>BBC?B@CBCBAA@B@CBBB?CCCB;;;DELECCDBBB?@@@>AA?B>AABDJGCBB5;;;;;.;;A>;;<<;*;ABCC>BBEEGIGCBB>BAA@0@AA@@=A?BDAEDBBB@@<@6;;?@CC?B?AA8A;<<@BCCGCDFCBCBB;;:;FCCD?B@@@EID?CBBC
@ATNG8:03588:02550
GATGGTAGTGTCAGTGCGCGTCGTCCAGAAGATCAGGAACTCTAGAAGAATTCAGATTTTTAACATCGAGAGTAAACGTAAAAAGAAGGTTTACAAGACTCACGTTAACAATATTGCAGCAGTACGCACACAATCGAAGCGCAGTAAGGATGGCTAGTGTAACTAGCAAGAATACCACGAAAGCAAGAAAAAGAAGTACGCTATTAACTATTAACGTACCTGTCTCTTCCGAAACGAATGAGTACTATAGACTATCTGAGACTACCATCGAATCACGAAAGTCT
+
9::=066>DDCCA<<<;>CC@@?BB<>?>5;@;;9;3>259@9989533-3,33//////$/38///8//38;;913333333$33,3,33(38;4;>7722.55(.(.526550.228>CD@@<CBCCCCC@CCAA>ACBBBDBB>A=@::79BABBCBB@BCD???@BB>BCC59::99-8=>;?DDDD/@@<@;;;AABAA:>:=>AD1819>A@A?B@@@AAA?@?:::59@@;???BBCCCBBBBB@@?>BAA:::ABDEAB???B?BCAA;;;6;?@?
@ATNG8:03589:02525
GATGGTAGAGAGAGCTCTCTCATCGTACTCATTCGTTTCGGAAGAGACAGGTACGTTAATAGTTAATAGCGTACTTCTTTTTCTTGCTTTCGTGGTATTCTTGCTAGTTACACTAGCCATCCTTACTGCGCTTCGATTGTGTGCGTACTGCTGCAATATTGTTAACGTGAGTCTTGTAAAACCTTCTTTTTACGTTTACTCTCGTGTTAAAAATCTGAATTCTGCTAGAGTTCCTGATCTTCTGGCGCGTATGTATTCGCCTACCATCGAATCACGAAAATTCT
+
CD@@<@<ABCCCCCCBBBCBCIKDCABAABCC@BCCC=CC=B?ACCBBBB>AABBB?B?DBAB?B?BBBB@?ABC?@@@@@2?A<;;<A:ACBB>B@?;?A9=<>;>>;??AAAAAA;?>>:>:>AAA;;;@;>>>A7;9>;9<=<>>>AA??=A<AAC=>@;@8==<>??AAA=@??AA5A<A995555'6:333*--6---;::>=BBBA/BAAAA<@<@A@@@A@>>><?<?A@BAA<===<@>A>>>;=<DD<?<<:>@A7?<<<=8<===999:-939=
@ATNG8:03598:02535
GATGGTAGATATATGCACGCTCTACCAGAAGATCAGGAACTCTAGAAGAATTCAGATTTTTTAACACGAGAGTAAACGTAAAAAGAAGGTTTTTACAAGACTCACGTTAACAATATTGCAGCAGTACGCACACAATCGAAGCGCAGTAAGGATGGCTAGTGTAACTAGCAAGAATACCACGAAAGCAAGAAAAAGAAGTACGCTATTAACTATTAACGTACCTGTCTCTTCCGAAACGAATGAGTACACATCGTCGTGTCGTGCTACCATCGAATCACGAAAGTCT
+
BBDC@CCCCDDAACCCDBBBCCCCC?CCC?CCCAAA>A?ACB?>?B?CC@D@?>?@@=<=='>=BEBCBBBA??A7@?BBEDE5CB?B@BFED3CEEFBAAACCCCC@C@BC@@?@@BBBBBCCCCCCCCDCBB=CDDD=AABBAAAA:?;@@A<ACBBBAAA>AAAAAA?BB>BAB=?@7882:@?=@A@AB2AC@B;9:@@A=>;=<>=AB7>:=@BAA?ABBBBBB?B?BBB>BAA>ABBBBCABBAA@BBCC@@?BB?>?BBC?@BBBC?CBBB88829?>?
@ATNG8:03599:02523
GATGGTAGCAGACGTGACAGAGCGCCAGAAGATCAGGAACTCTAGAAGAATTCAGATTTTTAACACGAGAGTAAACGTAAAAAGAAGGTTTTACAAGACTCACGTTAACAATATTGCAGCAGTACGCACACAATCGAAGCGCAGTAAGGATGGCTAGTGTAACTAGCAAGAATACCACGATAGCAAGAAAAAGAAGTACGCTATTAACTATTAACGTACCTGTCTCTTCCGAAAAGAATGAGTACGATGAGAGAGCTCTCTCTACCATCGAATCACGAAAGTCT
+
C@@A?B<AAACCBC>CA<@=ABBDC@A@@=@@>@@@9A=@CCBABB>BA?B????A@A@A2A?BBBBAB@:98;37>CCFDF5BB=@4;;;&9CC?BA@@BBCCE?B@BB?BCB>A@BBCCCBBBCCCCCDC@C9::?BBAAAAAA>A@CBA?ACCDBBCC?BBBBBB?BC?BBB<??????>>>:>>BBB/;:8<??CCBBBC>B@CB@A8;69@B??=?CCDCBC?B?BBCC;BB?@??BBBBCC676A>>>>??==>???AB<>888@=@>=>CEF>BAAA
@ATNG8:03614:02554
GATGGTAGCATCATGCATATCTCACCAGAAGATCAGGAACTCTAGAAGAATTCAGATTTTTAACACGATAGTAAACGTAAAAAGAAGGTTTTACAAGACTCACGTTAACAATATTGCAGCAGTACGCACACAATCGAAGCGCAGTAAGGATGGCTAGTGTAACTAGCAAGAATACCACGAAAGCAAGAAAAAGAAGTACGCTATTAACTATTAACGTACCTGTCTCTTCCGAAACGAATGAGTACTATTTAGAGCTCTATACTAATCGAATCACGAAAGTCT
+
CCBB@CCBBABACCFDEDCCCFE998:DB@CBBBBB997;BBBB775:D?C?A?@@AAAA2@8CC@BBBB>>AA8==BBCCC5BA>B5;;;*;@C=B:99DBAAC@B?CC?CCC@BBBBDCCCCCCCCGG@@?@@@@?C@??BAAC7;6;@@<@D@A@CCC?CBBBBB?BB>A@A9?===?8??@>B?DDD/@@9@///::>>@3739@@>9=8=>BAA>AB;::BC=A?AAA<AAA?BAACCCBBBCD<AABBBAAABB>>>A<@>>>=@@@B;::0;;;:
@ATNG8:03620:01968
GATGGTAGCTCTGCTCTGACTCTCGTACTATTCGTTTCGGAAGAGACAGGTACGTTAATAGTTAATAGCGTACTTCTTTTTCTTGCTTTCGTGGTATTCTTGCTAGTTACACTAGCCATCCTTACTGCGCTTCGATTGTGTGCGTACTGCTGCAATATTGTTAACGTGAGTCTTGTAAAACCTTCTTTTTACGTTTACTCTCGTGTTAAAAATCTGAATTCTTCTAGAGTTCCTGATCTTCTGGGCTGCGCTGATATGCGCTACCCATCGAATCAACGAAAGTCT
+
@BBB@BBDDBBBECCCCCCCBCCCCCCBBAB?BBBB>BB?B???@BCBB?BBBAA>A?BBBB=B=@BBBB@<>>;?>BAA.5516;=>8?BBC>@@?;AC7557D>>;===@@>>C;A>>7;7;;=?>=<<;????8<<==>888>>D>?<==A<>>><??;?<@@AAAAAAA<?????5?:=896665)6633;)------9<7;5;>>>/?@@@A=B=;;7;?>>?==:=<@@>>>@988;;6;66377336:889@===::;1;==:;6;<;)//66.6773
@ATNG8:03624:01948
GATGGTAGAGAGAGCTCTCTCATCGTACTCATTCGTTTTCGGAAGAGACAGGTACGTTAATAGTTAATAATCGTACTTCTTTTTTCTTGCTTTCGTGGTATTCTTGCTAGTTACACTAGCCATCCTTACTGCGCTTCGATTGCTGTGCGTACTGCTGCAATATTGTTAACGTGAGTCTTGTAAAATCCTTCTTTTTACGTTTACTCTCGTGTTAAAAATCTGAATTCTTCTAGAGTTCCTGATCTTCTGGTATACACACTCGCTCGCTACCATCGAATCACGAAGTCT
+
;<>>;DDCCCCCBCBBBBBBBB@BCCBB@A@A=A<;<;&4;7;7;?;DCBB?BBCBB@B?BBBD?B>BB@BBBABA@7=?=?==%@=5::9=9:;:5057705>-//8;;;055@??>?A:>=>=B:====;;;:5:;671///999A;AB???88;AB385=:><;>:>=:;;@@@=388987)..38556333'332..'.57...669926666$....3.3256277669;;5;:>>??@@;;;;5988=???;;;====???A;:6;??>?<>::://*/:==
@ATNG8:03624:01957
GATGGTAGCTCTGCTCTGACTCTCGTACTCATTCGTTTCGGAAGAGACAGGTACGTTAATAGTTAATAGCGTACTTCTTTTTCTTGCTTTCGTGGTATTCTTGCCTAGTTACACTAGCCATCCTTACTGCGCTTCGATTGTGTGCGTACTGCTGCAATATTGTTAACGTGAGTCTTGTAAAACCTTCTTTTTACGTTTACTCTCGTGTTAAAAATCTGAATTCTTCTTGAGTTCCTGATCTTCTGGTGAGATATGCATGATGCTACCATCGAATCACGAAAGTCT
+
44;;056<<666<;>>>66666>===>55533-34480996;5:;==<<<<@>>==9<95566068555<<555:065CDD1C=9<<@@9@>@?=@;987>:00,0>>A=BACCBBBA;A9:6:=AA<<0/00)0<?B?B@?00000/:A@>958>9>>>;??9>6;;===@999@CDDED6;4:29::::(999=>>@CCBBA99555:::<*9::;=:=<@@AAA;?::96:?B@ACCC8::A=BB;:;BBBBBBBBB@<<;00+0:::><??>>?@@8@@>>
@ATNG8:03625:01956
GATGGTAGAGAGACTGTAGCGCACCCAGAAGATCAGGAACTCTAGAAGAATTCAGATTTTTAACACGAGAGTAAACGTAAAAAGAAGGTTTACAAGACTCACGTTAACAATATTGCAGCAGTACGCACACAATCGAAGCGCAGTAAGGATGGCTAGTGTAACTAGCAAGAATACCACGAAAGCAAGAAAAAAGAAGTACGCTATTAACTATTAACGTACCTGTCTCTTCCGAAACGAATGAGTACCTCTCAGACGCTCGTCCTACCATCTAATCACGAAAGTCT
+
95<<266??EGDCCA<@CAABBBDB<BBB?BADBBB?A?:::AABB?BC=A<99898989$75;;<BBA@?<9;/::;;;;;*;A=A5;;/9@@;@;9:BB@AB?B?BB?AAA=ABBBBCCCCCCECCB@@=@AAA?ABBCDA::4;<??@<@CBBBDDC?CCCBBB?BB?BBB=@>:9:,7<96768888%/;7<///@=AAA=@=>>>E<>;>@A@@@AAABBCD>@=:::5:AA>BBBBBCC?BBAA@@<<===AAAA<A==:=;;;@=@@BB:::5:?@B
@ATNG8:03633:01962
GATGGTAGCGAGCGAGTGTGTATACCAGAAGATCAGGAACTCTAGAAGAATTCAGATTTTTAACACGAGAGTAAACGTAAAAAGAAGGTTTTACAAGACTCACGTTAACAATATTGCAGCAGTATGCACACAATCGAAGCGCAGTAAGGATGGCTAGTGTAACTAGCAAGAATACCACGAAAGCAAGAAAAAGAAGTACGCTATTAACTATTAACGTACCTGTCTCTTCCGAAACGAATGAGTACTGCGTCTCACTCTCGCCTACCATCGAATTACGAAAGTCT
+
69BD856666=>BAAACA@ABBBBA=ABB>AB:;9;7;7<:;><?86:@<:7@;@>@@@@(<5;666<:55555)4999999(997<.959&5:@4;;>=<A@<<6:900*0>>*//8395<ABCB?@??>@9@ABB>BB@A@@@@>C>;;;4:@@@BAB@:B==::57<@:433286669.///(/9999)//(33////67=7=7=:550535596646<<:9:<).)-77/7..(.7==?=475<<>@@@@AABBBC>@999@CBBBB?@<??AAC;??B@
@ATNG8:03639:01925
GATGGTAGAGTACAGTGTAGTAGACCAGAAGATCAGGAACTCTAGAAGAATTCAGATTTTTAACATCGAGAGTAAACGTAAAAAGAAGGTTTACAAGACTCACGTTAACAATATTGCAGCAGTACGCACACAATCGAAGCGCAGTAAGGATGGCTAGTGTAACTAGCAAGAATACCACGAAAGCAAGAAAAAGAAGTACGCTATTAACTATTAACGTACCTGTCTCTTCCGAAACGAATGAGTACTATAGACTATCTGAGACTACCATCGAATCACGAAAGTCT
+
<B;;8;=CBCDCC?B====B=B@@@9=BB?BBB;;:=?<?BC??=B@BA?A>9:997?>>.?<@>88:3333887.55/////$//(/(..'.78389:999:8>8=8=>:===<@@@ACFCCCDCDCAAAC@DBBB>BBA@@?@B>B?B@@>ABBBBAAA?BCCAAB@BB?BBB;>>9:90;<<788777(8>:@888AA@>=:=<===?1818>A@A@BBCCCCC@B@BBB=AAA????BCCCAAABCA>>?@DBCABBBCBB?BBBBB?BBBC::97:@AA
@ATNG8:03641:01937
GATGGTAGATATATGCACGCTCTACCAGAAGATCAGGAACTCGTAAGAAGAATTCAGATTTTTAACACGAGAGTAAACGTAAAAAGAAGGTTTTACAAGACTCACGTTAACAATATTGCAGCAGTACGCACACAATCGAAGCGCAGTAAGGATGGCTAGTGTAACTAGCAAGAATACCACGAAAGCAAGAAAAAGAAGTACGCTATTAACTATTAACGTACCTGTCTCTTCCGAAACAATGAGTACAAACTCTCATATGACACTACCATCGAATCACGAAAGTCT
+
=>:;9<=>?CCAAA99:7/////:<7<=<7::<::>9B?;;////(/606;597=@..-887'7(---/.2669::358?B@@@,4;25.555&5:;8=>=;55444.4.4:5:44.43334455<=>>CBAAC@C;;;>A@>>==<>8<:>00+/;::;;==9===;:=8BC>B=:7900/9(//9605566(29298;=>>8<85905588)/)/6000<A@??A@<8<6:><9::7;:<<=BBBB<>>>><?===>@AAA7852777875:=B???F>AA@?
@ATNG8:03664:01933
GATGGTAGCTCTGCTCTGACTCTCGTACTCATTCGTTTCGGAAGAGACAGGTACGTTAATAGTTAATAGCGTACTTCTTTTTCTTGCTTTCGTGGTATTCTTGCTAGTTACACTAGCTATCCTTACTGCGCTTCGATTGTGTGCGTACTGCTGCAATATTGTTAACGTGAGTCTTGTAAAACCTTCTTTTTACGTTTACTCTCGTGTTAAAAATCTGAATTCTTCTAGAGTTCCTGATCTTCTGGGTGCGCTACAGTCTCTCTACCATCGAATCACGAAAGTCT
+
BBBB=@;@@@<AA;BCCBCBCBBBBBBBBBBB?ACDD>CC?C@BBBBCDDBCCCBC@D@ECDC@CABBBCFBBBB?BBBCB3BC@C@EI>BB;;7;9B?CC@CCCBCC@CCCDCDCCDCBB?C@CCCCCCCD@CBBB?BBBBBAAAB???BAAAB@DBA<AC?D?AABBBBCCCADCBCC;B=A;?A@@?,@AAAC<B;;;ABCCAAADCED5DAAAA=@?BC@CCDCBBBAC@@@@CBB?C?AA<ABBCCCCDCCCCAA@BBCCABBCCC@BBCCFDD>AAAB
@ATNG8:03667:01953
GATGGTAGGCGAGAGTGAGACGCAGTACTCATTCGTTTCGGAATGAGACAGGTACGTTAATAGTTAATAGCGTACTTCTTTTTCTTGCTTTTCTGTGGTATTCTTGCTAGTTACACTAGCCATCCTTACTGCGCTTCGATTGTGTGCGTACTGCTGCAATATTGTTAACGTGAGTCTTGTAAAACCTTCTTTTTACGTTTACTCTCGTGTTAAAAATCTGAATTCTTCTAGAGTTCCTTGATCTTCTGGATACACTCATGTGCACCTACCATCGAATCACGAAAGTCTT
+
69@=7<;@:;B996>@CBBA;655<:;;999:3==<?<?@<@-////9/444:=<;;6:/338;2858====888=8>@BAB/?>975555*555::,/.3.3:29>??870/85//.7;58AA:?:;:;7777<9<<<A;>@>A??:::>=>?:99>25525>>:=:>>>>>>AAB<A@@@@6@=A6::DDD/??<<<1<<<<=?A@??<=>>>,>///=7<7@@<BA@@9997<*/*/<9<<7///6==;9><??=>>=@=77129902---94;7==87;49633-
@ATNG8:03669:01940
GATGGTAGCGCGACGAGCGTAGACCCAGAAGCATCAGGAACTCTAGAAGAATTCAGATTTTTAACACGAGAGTAAAACGTAAAAAGAAGGTTTTACAAGACTCACGTTAACAATATTGCAGCAGTACGCACACAATCGAAGCGCAGTAAGGATGGCTAGTGTAACTAGCAAGAATACCACGAAAGCAAGAAAAAGAAGTACGCTATTAACTATTAACGTACCTGTCTCTTCCGAAACGAATGAGTACGATGAGATCTCGTGTGCTACCATCGAATCACGTAAGTCT
+
B?;;8<====666;;=;;;::::<<49993///77894:7=<A??8>:995949>973333$36;;;A@9898522&29=>@@@+<;7;7::<0;9<7<<<<==;:<0505>9<==:====>>BBBBA@@<=BB<@?AA<?@ABAABB=@<@@@<@@@::8>@2:8>>>?6>:6:8848989:2//.4.....$.506222985589>6>;7;;?5<>AAA@CBBCBBB?B@CBC>AAB>BCBBBBCCBCBBBB>A>>>>>?>=778188<<=7:;9:BAB@CAAA
@ATNG8:03623:01979
GATGGTAGCGCACACATAGATACAGTACTCATTCGTTTCGGAAGAGACAGGTTCGTTAATAGTTAATAGCGTACTTCTTTTTCTTGCTTTCGTGGTATTCTTGCTAGTTACACTAGCCATCCTTACTGCGCTTCGATTGTGTGCGTACTGCTGCAATATTGTTAACGTGAGTCTTGTAAAACCTTCTTTTTTACGTTTACTCTCGTGTTAAAAATCTGAATTCTTCTAGAGTTCCTGATCTTCTGGAGATACACATGATACTCTACCATCGAATCACGAAAGTCT
+
;?CE>ABCCBBCCCCBBCCCBBBBBBBBBDAA=@@AB;AA>A=:96<<BA@B9BBD?BACBAAAD@DCCCDA@==999:9:*;C>CDBC=BC@@<@CC=CC>AABBCDAAAABCB@@=@AA>B@BDICCCCCACCDC@CCCCCBBCBCCCCBA@@@DDD?BB@A=@@@@@BDCD?BBDDD;A=B9;:::::%;AAAB=BBBBBBCCCB@CEEE5ECCCC?A?AC@BBBBBAA@B?AAAAA@>ABCACCCCCCCCBCBBBBBBDB@@>A>>>B@BAAA@@@;AAAA
@ATNG8:03625:02003
GATGGTAGCTATACGTATATCTATGTACTCATTCGTTTCGGAAGAGACAGGTACGTTAATAGTTAATAGCGTACTTCTTTTTCTTGCTTTCGTGGTATTCTTGCTAGTTACACTAGCCATCCTTACTGCGCTTCGATTGTGTGCGTACTGCTGCAATATTGTTAACGTGAGTCTTGTAAAACCTTCTTTTTACGTTTACTCTCGTGTTAAAAATCTTGAATTCTTCTAGAGTTCCTGATCTTCTGGTCTACTACACTGTACTCTACCATCGAATCACGAAAGTCT
+
ABBB@BCECC?>BAA;>565>;;;;?ABA@:;8;;;C>BA?B>@@@B@BA?@??AB>A@BCCC@B@BCBAC??8>3<>>@?.??<;99706::B;>=C?AA?AAAB@@=@@@;;;==:=@@<A<==<====>=ABDD<AAA@@@A?>>>BB>>>@388?;??<@<@BB===@@@8=7776-77=-//@@@,=====//8?>@DBB;;7;AAA/A660//)/6::7<ABB>>><>=A>>>??7;;@<@@@AA@@@A>>;;;=DDEAA;???@A=A<<8999-922,
@ATNG8:03632:01997
GATGGTAGAGTACAGTGTAGTAGACCAGAAGATCAGGAACTCTAGAAGAATTCAGATTTTTAACACGAGAGTAAACGTAAAAGAAGGTTTTACAAGACTCACGTTAACAATATTGCAGCAGTACGCACACAATCGAAGCGCAGTAAGGATGGCTAGTGTAACTAGCAAGAATACCACGAAAGCAAGAAAAAGAAGTACGCTATTAACTATTAACGTACCTGTCTCTTCCGAAACGAATGAGTACTATAGACTACTGAGACTACCATCGTTCGGTCAGAGTCT
+
CCCC?BBCCCCCCBBBDDCCC@@@C=ABB?CCCCBB?B<>>BBBBB>BB>B>BBB?????2A@CDDBBBBBAA@;:9;;;;.;B>A9@A?3??@<@A@@CDBBB@CABB?BAA<??BBCBBCCCCCCCBBB@CCBB@BA@@?A@A=A=A@@>@CCCCCCC?ACCAAA>BC@BAB<>>?@?8A?;5;AAAA/@@<@888@@A@@<@8>>AA9<9<ACCC?CBBBA@@5949??8<9839@AAEAAAABACCAAAAAA>==AAAD<AA::??BB?CCBBBBBBA
@ATNG8:03635:01982
GATGGTAGCGCGACGAGCGTAGACCCAGAAGATCAGGAACTCTAGAAGAATTCAGATTTTTAACACGAGAGTAAACGTAAAAAGAAGGTTTACAAGACTCACGTTAACAATATTGCAGCAGTACGCACACAATCGAAGCGCAGTAAAGGATGGCTAGTGTAACTAGCAAGAATACCACGAAAAGCAAGAAAAAAGAAGTACGCTATTAACTATTAACGTACCTGTCTCTTCCGAAACGAATGAGTACGATGAGATCTCGTGTGCTACCATCGAATCACGAAAGTCT
+
45:>7;;CB>?@;?9669554444;04445:::;;<9<7:::543;688,3,3338:<<<+828933379///6.../::::+:;29.55)55529A;9<;:/0)0:::6:0908BA=BBBIHKCBBBCCC@B:;;?A:::A@999*;=@:929<88894304<888=8B=?==<6993333&3260557777&7@::=985578:)/).333.5//59>><A?;??>>9><@CC;A?>598AA?@ABAAABB>>>>>>@@A;;;;;5;=A?@<@A@>BBB=A@??
@ATNG8:03639:02001
GATGGTAGCTATACGTATATCTATGACTCATTCGTTTCGGAAGAGACAGGTACGTTAATAGTTAATAGCGTACTTCTTTTTCTTGCTTTCGTGGTATTCTTGCTAGTTACACTAGCCATCCTTACTGCGCTTCGATTGTGTGCGTACTGCTGCAATATTGTTAACGTGAGTCTTGTAAAACCTTCTTTTTACGTTTACTCTCGTGTTAAAAATCTGAATTCTTCTAGAGTTCCTGATCTTCTGGAGATACACATGATACTCTACCATCGAATCACGAAAGTCT
+
;@CC?@ABBC?CCAA<>BBBBBB:66=<<;B8>>?A=AA>@?BA999@@<9:5;<5;79=:<8<8=BB@B997>8===9=';>8?>?A9??:9293><>A?AA?A?>;??C@@@@@=>??=E;===7627738=;;588899;<>>>@>>;6696///6::9@9BAAAAAA>><>@@@A6@:>:=ABBC/>>>=?8????>>>>>@=AAAA/@@???<?=AA<AAAABAA:A;AD===A8>>D=AA=>=AA@>??AAA;>=///5999>><?A@@@@@:@;<;
@ATNG8:03641:02000
GATGGTAGCTCGGCTGGATGATATCTCCAGAAGATCAGGAACTCTAGAAGAATTCAGATTTTTTAACACGAGAGTAAACGTAAAAAAGAAGGTTTTACAAGACTCACGTTAACAATATTGCAGCAGTACGCACACAAATCGAAGCGCAGTAAGGATGGCTAGTGTAACTAGCAAGAATACCACGAAAGCAAGAAAAAGAAGTACGCTATTAACTATTAAACGTACCTGTCTCTTCCGAAACGAATGAGTACGAGAGAGCACACGTGTCTACCATCGAATCACGAAAGTCT
+
@@94.54455994955.5::///:///6/555::779:)/)////933,39394333::9999#3.39998833399(32444444#55./4999+9//)/77//6>>>9=9=>9===7::54555<9995559444)49//)////96684:8=:;7;<<<<<==9=;;;//)/6066;(33333)332.22222$253853...;56/505677+22,2:>>>;=;;;;<??C>@@B<BBB@BBB999?>@?@@99:@998?;;9655<7:75//(.797<8<5997;
@ATNG8:03653:01997
GATGGTAGCATCTGCATATCTCACCAGAAGATCAGGAACTCTAGAAGAATTCAGATTTTTAACACGAGAGTAAACGTAAAAAGAAGGTTTTACAAGACTCACGTTAACAATATTGCAGCAGTACGCACACAATCGAAGCGCAGTAAGGATGGCTAGTGTAACTAGCAAGAATACCACGAAAGCAAGAAAAAGAAGTACGCTATTAACTATTAACGTACCTGTCTCTTCCGAAACGAATGAGTACAGAGAGTACGATATGTCTACCATCGAATCACGAAAGTCT
+
A??=?B@<<;;;<;99=@CCBCCC@CBA=CBA;;9157?>:;:::7;A?C?9:787877$34=>:;:::9337)7;;;::9$9:5:;@@>9?>?<@A<@C;;;B>A>AB?BDB=@@ABCFCCGFBBB@@@@=@AAA@BBBBAAAC;@<@;;6;BA@AB>?=@BABBA?BB@BBA590;:=*0///6<>>>+6608///66:=?:<6<:<=:=9=<BBA?ACCCCBB?B>ACC>CBB?BBBAAAAAA???;@???BB?>???;;;;?;;;A=AAAAAAB:@@;;
@ATNG8:03657:02004
GATGGTAGCTCTGCTCTGACTCTCGTACTCATTCGTTTCGGAAGAGACAGGTACGTTAATAGTTAATAGCGTACTTCTTTTTCTTGCTTTCGTGGTATTCTTGCTAGTTACACTAGCCATCCTTACTGCGCTTCGATTGTGTGCGTACTGCTGCAATATTGTTAACGTGAGTCTTGTAAAACCTTCTTTTTACGTTTACTCTCGTGTTAAAAATCTGAATTCTTCTAGAGTTCCTGATCTTCTGGTGTCTGATCTGTATCACTACCATCGAATCACGAAAGTCT
+
?ACC;ABCBBCBB@<CDAABBBB@=;;:<;9848:;;5<=:CACBBBC;<8;CCBA?B@CCAB>B@BBCCDBCBC@@@@@A0?@=@@BB;A@;;:;CCBII@;;;CBF@CBBCBBCC?AAA=@=ABBCAAAA>BBCD@CCBBBBBBBBCCCCCCC?CCC?BB?C>@ABB:;;DD@CBCCC;CAD@BBBBB,@A@@@;AAAAAACA@A=@@@@,@?@;;7;?BC@BCDB;;;>A>;;9ABB6;:;5;;;;CCCCCCBBBCCDBAAB@BBBBB?AAACAAA=BBAB
@ATNG8:03665:01987
GATGGTAGCTCTGCTCTGACTCTCGTACTCATTCGTTTCGGAAGAGACAGGTACGTTAACAGTTAATAGCGTACTTCTTTTTCTTGCTTTCGTGGTATTCTTGCTAGTTACACTAGCCATCCTTACTGCGCTTCGATTGTGTGCGTACTGCTGCAATATTGTTAACGTGAGTCTTGTAAAACCTTCTTTTTACGTTTACTCTCGTGTTAAAAATCTGAATTCTTCTAGAGTTCCTGATCTTCTGGGCTGCGCTGATATGCGCTACCATCGAATCACGAAAGTCT
+
BBBB?B?AA<C=B<<;;669B=@:;:99:B5548>>>8>>?B?BCCDBDCIECBBB?B?BCCC@C@BBBCCCCDD@CCCDG5BB?AAAA9?<00+0/;:>>;9:9BAB:CBBBAACBADCC@E@CCBB;;;A>AABB=AABBBBBBBABBDCBBF@F@?=@B?B@BBCDBBBCC>A;;;;.;=A=<;;<;*;BCCC=BBAACB;;:B@CCDC5CAA@EAC@BB?BDCBC;;6;>A@@ACC@C@BA>AAAA@A@CCDIDCCB@@BB?BBD@@=@;;;CCC>CCCC
@ATNG8:03668:02015
GATGGTAGCATCATGCATATCTCACCAGAAGATCAGGAACTCTAGAAGAATTCAGATTTTTAACACGAGAGTAAACGTAAAAAGAAGGTTTTACAAGACTCACGTTAACAATATTGCAGCAGTACGCACACAATCGAAGCGCAGTAAGGATGGCTAGTGTAACTAGCAAGAATACCACGAAAGCAAGAAAAAGAAGTACGCTATTAACTATTAACGTACCTGTCTCTTCCGAAACGAATGAGTACGATGAGAGAGCTCTCTCTACCATCGAATCACGAAAGTCT
+
66?>8<AA@@CCCAA@BBBCCCBBC@CCC?AA@?=;18-3;8;?==>BC@B?BAAA@A@A1@=<>@BBCAAAAB:==@@@@?,?B=A5;;;.;?>9;A;?BBCDC@C@DC?BBC?BAAABABBBBCCDCCCC@CC@A>@@@?BBCC?D@DAA>BCCDDCCA?CCBBBB?BB?BBB>AAAAA8???<>BDDC2=>6=///=@EBA<A;>?==9=;>=BAA=@@BBBCB?B>ACC>CBB@BBBBBCB@@@@@A>??B@@A@>===<=;?>=>A=@@AABAA<A:::
@ATNG8:03621:02063
GATGGTAGCAGACGTGACAGAGCGCCAGAAGATCAGGAACTCTAGAAGAATTCAGATTTTAACACGAGAGTAAACGTAAAAAGAAGGTTTACAAGACTCACGTTAACAATATTGCAGCAGTACGCACACAATCGAAGCGCAGTAAGGATGGCTAGTGTAACTAGCAAGAATACCACGAAAGCAAGAAAAAGAAGTACGCTATTAACTATTAACGTACCTGTCTCTTCCGAAACGAATGAGTACTACTCTCAGAGACACACTACCATCGAACCACCTAAGTCT
+
:<<<8<<956=;A@@AA?BB@@@@A=@DD?CBBBBB@C=??BA99:?BC@D?A@@9:9929;B@897=>8656'5595555$5<.5.5909;@:<<;@BBB??;@?@@=@AA?BBBBCCCBCBCCCCBBB@DCCC?AAAAAACD?B?BA@=@B@??AAB?BCBBA@=??:???=??BAA5?88/7;<<?.886:/....2880515>;;6:377>@B;BA@AA@?;?=@@A;@??;?BDAA@A999???BA;;.,,,,,,77=4<??><6;066-674==>>
@ATNG8:03624:02040
GATGGTAGCACACGGAGATCTCATCGTACTCATTTGTTTCTGGAAGAGACAGGTACGTTAATAGTTAATAGCGTACTTCTTTTTCTTGCTTTCGTGGTATTCTTGCTAGTTACACTAGCCATCCTTACTGCGCTTCGATTGTGTGCGTACTGCTGCAATATTGTTAACGTGAGTCTTGTAAAACCTTCTTTTTACGTTTCTCTCGTGTTAAAAATCTGAATTCTTCTAGAGTCCTGATCTTCTGGTGTCTGATCTGTATCACTACCATCGAATCACGAAAGTCT
+
CDBB:66;:@@=00)/777>955<<>=;;;><<<4999044/27)///897717:4448=455<>8=7<BBBBDCCC<78898$8=1;::7.7<8=187B;AB?999AA=:>>@ABB?>:=>>=A=??A;;:;::>A@@<>>=@@@:;:=@@@???@7:8=9?>8=:<==@@@@AA6:;DDE5@:=9==>>=/=>888-8>>>@@><<1////(////>6=6@@;@===@@@A=AA>>>@=;;;=>>>A>>>ABA@@@@<;;???=BD???<@??>:;;3;=>=
@ATNG8:03637:02060
GATGGTAGCATCATGCATATCTCACCAGAAGATCAGGAACTCTAGAAGAATTCAGATTTTTAACACGAGAGTAAACGTAAAAAGAAGGTTTACAAGACTCACGTTAACAATATTGCAGCAGTACGCACACAATCGAAGCGCAGTAAGGATGGCTAGTGTAACTAGCAAGAATACCACGAAAGCAAGAAAAAGAAGTACGCTATTAACTATTAACGTACCTGTCTCTTCCGAAACGAATGAGTACGTGTGCGACGTGTCTCCTGCCATCGAATCACGAAAGTCT
+
=>BB?BCCCCCCCBEBCBCCCCCAA?CCD?BBBBAB?B@CCC@@AD?AB?B?BBAABDDD3E?B@?BBBB@?@?5==:::::*:C=A4;;09@@=CBBBFDDDD@C?BB@BBB>AABBBBBBCECBBDDDD@DD??>?BABAA?>9@;@:;7;CCCCCBC?BDAAA@?BB>BBB>@@@@@9???=??AAA/>>:>877??A@@<?<?@@@:>:=ACBB?BBBCBCB@B?CCD>D??=?BBCCDCBBBBBBBBBB??AAA?<AAD:>=?@@=@@@@BBA<B???
@ATNG8:03637:02068
GATGGTAGGAGACACGTCGCACACGTACTCATTCGTTTCGGAATGAGACAGGTACGTTAATAGTTAATAGCGTACTTCTTTTTCTTGTCTTTCGTGGTTATTCTTGCTAGTTACACTAGCCATCCTTACTGCGCTTCGATTGTGTGCGTACTGCTGCAATATTGTTAACGTGAGTCTTGTAAAACCTTCTTTTTACGTTTACTCTCGTGTTAAAAATCTGAATTCTTCTAGAGTTCCTGATCTTCTGGCGCTCTGTCACGTCTGCTACCATCGAATCACGAAAGTCT
+
55<<7<<B?CCBBA?>>===CCCC@??><<<?<====8==7<.4444:8898:;7;;6;*///80617:=<;<;<A==:;::(:>122552'2...(.(.707<2>>;:;=;?>;=>@??<?@@;@;=====;>?<AAAA:???>>>=====@@8//@6///38@7=7??@AAAAAA=???CC;C<?797777(8=99969AA>>>?<;;06767(8<<=@<@=AA<AA??>>>=B<@@?>>A<=<<6566999;A?>>>>>=@>@@@;AA@;;5<FCABBA=BC@@
@ATNG8:03641:02035
GATGGTAGTCTCAGATAGTCTATAGTACTCATTCGTTTCGGAAGAGACAGGTACGTTAATAGTTAATAGCGTACTTCTTTTTCTTGCTTTCGTGGTATTCTTGCTAGTTACACTAGCCATCCTTACTGCGCTTCGATTGTGTGCGTACTGCTGCAATATTGTTAACGTGAGTCTTGTAAAACCTTCTTTTACGTTTACTCTCGTGTTAAAAATCTGAATTCTTCTAGAGTTCCTGATCTTCTGATAGCGACGCGATATACTACCATCGAATCACGAAAGTCT
+
=00/3://0?B>>@>==>666==<==A@=ABB>?ABC?CJAD@EFDC@@?8@@@CC@A:@@00-/688:;8<888)/////$0;+/8AA9856;7;>C=BB::;@@;;69BCA@@;;:;CD?B?CCCCBBBDABBCC@C;;;CCA@@@@@;;:AA=:;9<??8=9=855;<<=>:<@>>>*9.5:=?AB7??BBB8@@B9:9@@@@?BCCC5D:;;C<@<@A=AABBCBB@E?AABBAA>AABBEEGCBBABBBB;;;CCCAA?B;;:C?CBBCBCD=BB;;
@ATNG8:03643:02044
GATGGTAGCGCACACATAGATACAGTACTCATTCGTTTCGGAAGAGACAGGTACGTTTAATAGTTAATAGCGTAACTTCTTTTTCTTTGTCTTTCTGTGGTATTCTTGCTAGTTACACTAGCCATCCTTACTGCGCTTCGATTGTGTGCGTACTGCTGCAATATTGTTAACGTGAGTCTTGTAAAACCTTCTTTTTTACGTTTACTCTCGTATTAAAAATCTGAATTCTTCTAGAGTTCCTGATCTTCTGGGTCTCTCTCTCACGCACTACCATCGAATCACGAAAGTCT
+
55<=9<<==;69AAAA@@BB<A@@@955:;984455=4=<8<4555//793//////(/)//99)/)/7799//)/8+//999'///(//9:;093333388<7:=5:444>C@CCBBDGCC@C@A<A>BBCCCABA;A:00:=00///<;<@>==A=BC@CBB?CB?B?BB@A@@BAA=A;;<<.:9>99:::99$49444)5?<@@>00//)////$/79996;6;>9<@A999@8@8A659B>8<>>@;?@AAA<;;BBBBAAACCDDADC;;;@A;;:;::.:@>?
@ATNG8:03645:02027
GATTAGGAGACACGTCCACACGTACTCATTCGTTTCGGAAGAGACAGGTACGTTAATAGTTAATAGCGTATTCTTTTTTCTTCTTTCGTGGTATTCTTGCTAGTTACACTAGCCATCCTTACTGCGCTTCGATTGTGTGCGTACTGCTGCAATATTGTTAACGTGAGTCTTGTAAAACCTTCTTTTTACGTTTACTCTCGTGTTAAAATTCTGAATTCTTCTAGAGTTCCTGATCTTCTGGATATGAGTGACTCGTGCTACCATCGAATCACGAAAGTCT
+
CCC@CC?BBACCDCBB?ACCCCBBBCCAA<ADDD>CC>B?CBBCECC?CCCAA?A?BBDD?A?ABBBBB?=::????>&00*000)/><?9>@@=:937:<9<A<A>>>AAAA=AA>=A;A=>>A><<8=A>>:><>>A>>>>>=?>>>>=8<@@=AA<A=BB>:8;@<<8=;::;/;8=;?@@@@/>?===3;888?>?>><)///)/)/66<4>8==:<AA@@??;?;?;<=>C;;;;<=>>BB@><>>>AAA@AA@AA;A>=;;;>>>A;;959=99
@ATNG8:03647:02022
GATGGTAGTACATGATAGACGACACCAGAAGATCAGGAACTCTAGAAGAATTCAGATTTTTAACACGAGAGTAAACGTAAAAAGAAGGTTTTACAAGACTCACGTTAACAATATTGCAGCAGTACGCACACAATCGAAGCGCAGTAAGGATGGCTAGTGTAACTAGCAAGAATACCACGAAAGCAAGAAAAAGAAGTACGCTATTAACTATTAACGTACCTGTCTCTTCCGAAACGAATGAGTACGATGATATCTCGTGTGCTACCATCGAATCACGAAAGTCT
+
ABBB>ADCCCCCCCBBCCBCBA;;;;B:;99BCABC@C?BAACAAA?A@>A=986;CCCC5C@BFCCCBBBBFF>B?@@A@@,@A4;5;AA3ABA?CBCBBBBBD<@=::18<<;??>AC@@ABBBBCDCCB@DDEC@BCCABAAA?B>B;;7;BBBCBBB?BCBBBB?BB?BBB?B???G=::9999999(3>6;8==@AAAB6867@@><A:;;BBB?BCCCCDC?C@CCD=B;:6:??AABBBCBBCBBBB>>>BBBB=>>B=@????<@@A@CCM=AA@A
@ATNG8:03647:02067
GATTTCGTGATTCGATTAGTATAGAGCTCTACATAGTACTCATTCGTTTCGGAAGAGACAGGTACGTTAATAGTTAATAGCGTACTTCTTTCTCTTGCTTTCGTGGTATTCTTGCTAGTTACACTAGCCATCCTTACTGCGCTTCGATTGTGTGCGTACTGCTGCAATATTGTTAACGTGAGTCTTGTAAAACCTTCTTTTTACGTTTACTCTCGTGTTAAAAATCTGAATTCTTCTAGAGTTCCTGATCTTCTGGTGTCTGATCTGTATCACTACCATCGAATCACGAAAGTCT
+
CBBC=CCCCDC@CCCC@CCCCCCCCAAACCCBBBBABBBBB@@>@CBC<BB>A>ABBA@BB?BB@@@<@<@@@@<A<>==BBA@>A?ADD>CBBB=:877.7<;<:<>A=AA686>@@@7::AAB@@@:>>>8<<@@CAA?>>=@>>>:><>A:;;>>@A@A?>>>:>;=3;>6A4>>>@BB?>?8<<DDD;D:?:>BBBB/>>;;;/://///====7====+?>;=>0805>5>AA@@@@<@<@????>7;5828A@?<=D@B=>=BBB@>A?=9>>>>=:?=;;=>@9@@@@
@ATNG8:03652:02048
GATGGTAGCACACGGAGATCTCATCGTACTCATTCGTTTCGGAATGAGACAGGTACGTTAATAGTTAATAGCGTACTTCTTTTCTTGCTTTCGTGGTATTCTTGCTAGTTACACTAGCCATCCTTACTGCGCTTCGATTGTGTGCGTACTGCTGCAATATTGTTAACGTGAGTCTTTAAAACCTTCTTTTTTTTACGTTTTACTCTCGTGTTAAAAATCTGAATTCTCTAGAGTTCCTGATCTTCTGGCGCGTATGTATGTCGCCTACCATCGAATCACGAAAGTCT
+
C??@:>=;@@@B00)////:<;;;;>=>>>><@4=/00)//5;)////77<<:>===<9=8534<.3.38<:::98>49:99*393669908;;;.73=8=?:@998B@=A>>>>B;;8;AB=B=>>;8///737==A8=>@>>>>>>>?BB===?:;:;=AA=A<AFFDA???CD:AAA5A=@9:9888888"/-3333-3-//<866//).889+96969474-----6//6;D<AAABAA;@@A<@?>>>>B???AA>>>A:>=@<==>@@=><<<<;;5<<<=
@ATNG8:03657:02027
GATTAGTATAGAGCTCTACATAGTACTCATTCGTTTCGGAAGAGACAGGTACGTTAATAGTTAATAGCGTACTTCTTTTTCTTGCTTTCGTGGTATTCTTGCTAGTTACACTAGCCATCCTTACTGCGCTTCGATTGTGTGCGTACTGCTGCAATATTGTTAACGTGAGTCTTGTAAAACCTTCTTTTTACGTTTACTCTCGTGTAAGAATCTGAATTCTTCTAGAGTTCCTGATCTTCTGGCGCGTATGTATGTCGCCTACCATCGAATCACGAAAGTCT
+
DBB?BCCCCBBCEDBBADDDBBBBCCCCA@?BCDD=??>A@BBB?ABB?AAA895:?AABC?C?CB@?AAAAA=AAAAA/AB<99;=5;??D?CBA=AA<:::@@@<>>=@@>A@;>>>;?7>;?===>>9@@@@7=<??>>>@@@@AB=>=><>@@<@@;@;AA??AAAAA=?<<;;-:8;8:8877*67222(,,,,,,96-//6994?@>??8=6=>9>==;;;B=B<@@;;;@<???;?@:;;>??@@@@>>>?:=<>:>@@@B<AA??::93:A>>
@ATNG8:03657:02034
GATGGTAGTCTCAGATAGTCTATAGTACTCATTCGTTTCGGAAGAGACAGGTACGTTAATAGTTAATAGCGTACTTCTTTTTCTTGCTTTCGTGGTATTCTTGCTAGTTACACTAGCCATCCTTACTGCGCTTCGATTGTGTGCGTACTGCTGCAATATTGTTAACGTGAGTCTTGTAAAACCTTCTTTTTACGTTTACTCTCGTGTTAAAAATCTGAATTCTTCTAGAGTTCCTGATCTTCTGGGTCTCTCTCTCACGCACTACCATCGAATCACGAAAGTCT
+
BBBB?@;BCBBC<;9BCB:99CCCDCFDCA@@=:;;G?CCAHAAAABBA@<ACA<;657;??A?B@BCDBABBBC>@?CAA,::599<>5;;==:??@<>C@BBCCFGAICCCCDCC@CCC?B@BABCCB?@<?@BB>CBBBBBAAAAAAABBBC@ECC???=?=@@@@@CBBA?@BCCC:B=@;;;;;;*;BBCG=AACBBBBAAA5;;;;*;@@AB=B@CB?BAAAABB@C@CCDDDE@D@AB<BAAABCCECCCA000BAAA@DCCBD@BCAABBB>CBAA
@ATNG8:03665:02052
GATGGTAGCACGAGTCACTCATATCCAGAAGATCAGGAACTCTAGAAGAATTCAGATTTTTAACACGAGAGTAAACGTAAAAAGAAGGTTTTACAAGACTCACGTTAACAATATTGCAGCAGTACGCACACAATCGAAGCGTAGTAAGGATGGCTAGTGTAACTAGCAAGAATACCACGAAAGCAAGAAAAAGAAGTACGCTATTAACTATTAACGTACCTGTCTCTTCCGAAACGAATGAGTACCTCTCAGACGCTCGTCCTACCATCGAATCTCGAAAGTCT
+
BBCD@CBBBCCCBCCCAAACCCCCGIDCD@BCBC:::;@DBCBCCB?BC=>=?CA?ABBB3B@BBCBBBABBBD9@@;;;;;*;@>C<AAA8@CC<CBBBDEDDC>@>@B?BCB?AAABCBBCCCCCCBBBB@CCDC=???BBBBB>A?AAA;@@CCCDCC@A@@A??;;@9;;;:=???D7=89188888+8@:A988BCB>>;><@@@A<A=A@BAB>ACBBBFD=?>?BB>BBB?AAA@CCC??@?CCB?<=<@BAAA;AAA<A>>=A;AD?@@AC9>>>>
@ATNG8:03667:02053
GATTAGTGTGTCTCTGAGAGTAGTACTCATTCGTTTCGGAAGAGACAGGTACGTTAATAGTTAATAGCGTACTTCTTTTTCTTGCTTTCGTGGTATTCTTGCTAGTTACACTAGCCATCCTTACTGCGCTTCGATTGTGTGCGTACTGCTGCAATATTGTTAACGTGAGTCTTGTAAAACCTTCTTTTTACGTTTACTCTCGTGTTAAAAATCTGAATTCTTCTAGAGTTCCTGATCTTCTGGAGATATCATCAGCGAGCTACCATCGAATCACGAAAGTCT
+
9::8=CCCBCCCCBBBBBBBCBBDCCCB>=8;7::6;B?B?CBBCCCC@CCCCC@B?BBDCAGACCCBB;;59.59;;;(44.49;;2:;9979@B>BC?BBLCBC@CDBBBBBC@CCC?B?BBBBBBBA>BBBB?CCBAABBBDBBBCBCDC@@@@@CB@C?BBCCBDCCCACCBBC9B=A;;;;;;*;;CCD=AABAACEBBB@CEFD3@@@CDFE@CD?;;;;;;C?C?BAAAAC?AAB>BCCBCCBBBA@ABEAAA@CC@BA@AE@BBBBBBB=BBBB
@ATNG8:03624:02119
GATGGTAGTATAGAGCTCTACATAGTACTCATTCGTTTCGGAAGAGACAGGTACGTTAATAGTTAATAGCGTACTTCTTTTTCTTGCTTTTCGTGGTATTCTTGCTTAGTTACACTAGCCTATCCTTACTGCGCTTCGATTGTGTGCGTACTGCTGCAATATTGTTAACGTGAGTCTTGTAAAACCTTCTTTTTACGTTTACTCTCGTGTTAAAATCTGAATTCTTACTAGAGTTCCTGATCTTCTGGGCAGACTCTGCACACGCCTACCATCGAATCACGAAAGTCT
+
9944.5<=@BC;;6=<655545:<<@AA@@:818897-39496533998858;=;?4<2;:88487<;885555:39:;;;+87.52252&2;66+22.(.5/3//(.883878<:966,//99482688...57288772...888...55663355/555477272666888855/55666-6(/(/6666*67999*//8666=A>=5:;;/;;;;>;><>>;>>>>?888;C9=89>??;A>>=6<888<<<8;;@@AAAA;>>=9<;:7717::::==6A@@@
@ATNG8:03635:02081
GATGGTAGCACGACACGACGATGTGTACTCATTCGTTTCTGAAGAGACAGGTACGTTAATAGTTAATAGACGTACTTCTTTTTCTTGTCTTTCTGTGGTATTCTTGCTAGTTACACTAGCCATCCTTACTGCCTTCGATTGTGTGCGTACTGCTGCAATATTGTTAACGTGAGTCTTGTAAAACCTTCTTTTTACGTTTACTCTCGTGTTAAAATCTGAATTCTTCTAGAGTTCCTGATCTTCTGGACAGAGTGTGCAGATACTACCATCGAATCACGAAAGTCT
+
BBCB@C@@>=<;;;9;5555499;<;;;>=BCACBCB=CBCB?A@?@?9858?@AB@B@BAAA@@<@@0/////8=488===+::7770@@8>0.,9,,,,(,60--.33<7<>>>??C??CDE?C@BBB;;:;@CBBB?AACBBB@@ADCCFECCC?CCB=;;5;5;AA;;;@@B>BBBBB:B@C@BBFFE2B@@@@6>>>?@>:99@2999*959597;6;><CCCC9667:7?<;<?@099?<@ACC:9:B@@@@@@CCE@@@?;;;DB>AACC;;;7;BBC
@ATNG8:03637:02095
GATGGTAGGACGGAGCGTCTGAGAGGTACTCATTCGTTTCGGAAGAGACAGGTACGTTAATAGTTAATAGCGTACTTCTTTTTCTTGCTTTCGTGGTACTCTTGCTAGTTACACTAGCCATCCTTACTGCGCTTCGATTGTGTGCGTACTGCTGCAATATTGTTAACGTGAGTCTTGTAAAACCTTCTTTTACGTTTACTCTCGTGTTAAAATCTGAATTCTTCTAGAGTTCCTGATCTTCCGTGGATATGAGTGACTCGTGCTACCATCGAATCACGAAAGTCT
+
;ACC?A<<8<00)//77455<<<<A<A@;;ABA6;:AB<@B?A?BABBA<;5;BA@B>A=A@@@=C?BCB@>;:5=244;<<)=>:<<==6:5555;556;;7<<=@>@:>==<<<;>:>@@<@@FC;;;@@A=@>==;@>>>>??@>99999488-443-39-3-3:<>>;>59259999&9;@29995*5555<2;;;666>=@@0555&477//)/)//29=@@>?B4:4:700/839+//;6;99:=><@@@;::::::5557=99<<;??>>@@@8@@A@
@ATNG8:03641:02078
GATGGTAGCACGATTCACTCATATCCAGAAGATCAGGAACTCTAGAAGAATTCAGATTTTTAACACGAGAGTAAACGTAAAAAGAAGGTTTTACAAGACTCACGTTAACAATATTGCAGCAGTACGCACACAATCGAAGCGCAGTAAGGATGGCTAGTGTAACTAGCAAGAATACCACGAAAGCAAGAAAAAGAAGTACGCTATTAACTATTAACGTACCTGTCTCTTCCGAAACGAATGAGTACAGAGAGTACGATATGTCTAATCGAATCACGAAAGTCT
+
<=@A695:;;B?;;:>=<<<:66@<9=@B?@BBB;;:;@CCBBAAB>AA?B?@@@>????1<>BBB@ABBBBCD<A@BCCCC1CC?C@CDD:BBCACCBBBBCBB>A?AC?CCB?@??ABBFHICBBBCBBB?BAAA?@??BBBDC@B?B;;9;CCCCCBB?BBBBAA>BC?BAA>AA?<<8785155667(5:4:;;;;:978188=><=:=;?>BBB@BBBBCCC@B?AAF>CAA>??BBB?@?CBB??????BAA>@ABBB==>AB988@:888*8>::
@ATNG8:03645:02113
GATGGTAGTGTAGTGCGCGTCGTCCAGAAGATCAGGAACTCTAGAAGAATTCAGATTTTAACACGAGAGTAAACTGATAAAAAGAAGGTTTTACAAGAACTCACTGTTAACAATATTGCAGCAGTAACGCACACAATCGAAGCGCAAGTAAGGATGGCTAGTGTAACTAGCAAGAATACCACGAAAGCAAAGAAAAGAAGTAACGACTATTTACTATTAACGTTACCTGTACTCTTCCGAAACGAATGAGTAACGAGAGAGCACACGTGTCTACCATCGAATCACGAAAGTCT
+
69==:>>?CC>>CAA;<=;;;;<:5<5505<<@>A4945=B=CAC6<=>B?=<88373&328999933/655,-----5555'55060333)3..(.5053...766(.(.626561666668;22,2555569957>CC;9:999188717.55@277@=2/.5/3/./::7:C><=87=====7:555(5566'.507..(....222;3987773833.-)--266---768/5.558.6660------044445;;93....58=22222,22633.33.--45.5---
@ATNG8:03654:02094
GATGGTAGGACGAGCGTCTGAGAGGTACTCATTCGTTTCGGAAGAGACAGGTACGTTAATAGTTAATAGCGTACTTCTTTTTCTTGCTTTCGTGGTATTCTTGCTAGTTACACTAGCCATCCTTACTGCGCTTCGATTGTGTGCGTACTGCTGCAATATTGTTAACGTGAGTCTTGTAAAACCTTCTTTTTACGTTTACTCTCGTGTTAAAAATCTGAATTCTTCTAGAGTTCCTGATCTTCTGGGCTGCGCTGATATGCGCTACCATCGAATCACGAAAGTCT
+
==AC>B=D?CBBAA;<==<>@CBC@CBBCGCD?C;;;6;A>B@AAADCDCABCCCE@C@CCCC?C@BBCCCBBBD6;;>>>,?@=BACD>ADAA?AAE@AA?AA@BBJGJCCCCCCC@CCC@C@CBBB@??@>AABB@FCCCCCCCBBBBDCCCB>BBB@AA>B=??CBBBBCC?A;;;;.;>A5;;<;;*;CABC=CBDCFCCCCC=@@@@,@@A@B@B@CC@DCBBBBA?B@BCBDCB<@?AB;BAAABCCDCGCFCCCCBBB?BBBBB>ACBCBBB=A@AA
@ATNG8:03655:02107
GATGGTAGTGTCATATGAGAGTGTGTACTCATTCTTTCGGAAGAGACAGGTACGTTAATAGTTAATAGACGTACTTCTTTTCTTTGTCTTTCTGTGGTATTCTTGCTAGTTACACTAGCCATCCTTACTGCGCTTCGATTGTGTGCGTACTGCTGCAATATTGTTAACGTGAGTCTTGTAAAACCTTCTTTTACGTTTACTCTCGTGTTAAAATCTGAATTCTTCTAGAGTTCCTGATCTTCTGGTATGACTAGTGTACTACTACCATCGAATCACGAAAGTCT
+
4444.54;@=666>>=======<<>=;;;:9?7955)5<25.555::>:659499.4.488827577///7///8.4444&433(33888(3337718;>78=>A@AB?A?ABCCCCCC@CCD>B@BBCCCCCDACCBB?BAAADCAAABBBBBBDD?@AA@BA?A>AAABABCBA>@????.;5;5;;;;.;>?@C=CBBABB@???2:::-9@@@A?A?CC@CCBBC;;9;?BCCCBB?B@@?@CCCBBBCCCECBBCCCCAA?ABBBD@DCAAACG?FCBC
@ATNG8:03659:02070
GATGGTAGCGAGCGAGTGTGTATACCAGAAGATCAGGAACTCTAGAAGAATTCAGATTTTTAACACGAGAGTAAACGTAAAAAGAAGGTTTTACAAGACTCACGTTAACAATATTGCAGCAGTACGCACACAATCGAAGCGCAGTAAGGATGGCTAGTGTAACTAGCAAGAATACCACGAAAGCAGAAAAAGAAGTACGCTATTAACTATTAACGTACCTGTCTCTTCCGAAACGAATGAGTACTATGTAGAGCTCTATACTACCATCGAATCACGAAAGTCT
+
>??;:<<<<<;;;>>>?>>?>>699;A@=:998:44047;;9:88828;494:9::;===*<5;;;;;@=<@AC94455555$5;8>7<<<0<;;5;=<<<;::<5944438>><?CB=@@>?>B>?;>BBC?==@B??@?AA955596;5515;=;==@@;@;9::8<?B?B==444;;;(37333333$/849////.2::2847888;@6<>CCC?AABBBAA5<5;??6?@@;@BA@BAABCBBB>>>>?;?A@8//99;)//---(....99;15555
@ATNG8:03664:02075
GATGGTAGTCTCAGATAGTCTATAGTACTCATTCGTTTCGGAAGAGACAGGTACGTTAATAGTTAATAGCGTACTTCTTTTTCTTGCTTTCGTGGTATTCTTGCTAGTTACACTAGCCATCCTTACTGCGCTTCGATTGTGTGCGTACTGCTGCAATATTGTTAACGTGAGTCTTGTAAAACCTTCTTTTTACGTTTACTCTCGTGTTAAAAATCTGAATTCTTCTAGAGTTCCTGATCTTCTGGGTCTCTCTCTCACGCACTAATCGAATCACGAAAGTCT
+
B<;6:==CBBBCCCCCCDB@?@=?@@BBABAA>ABCC?GCAC@AAA@;@@8?=C;;;9@CCBA?C@CCCCB;;9@9><===,8:68?@C;CBBB?BCC@BC9;;@@CIACCCDBBBC@CBC?A@CCCCCDBB>BCBC@CBB@CBBBA@@@@@@BD@ABA@BC?C>CAA;;;BDDACCBEF:C>A=;;;;;*;ABBE=B;;;BCBA@A5;;;;*;@@AA=A=@C@CCCBBEB@B@BBBBBB?A?AA>ACBCCCBBCBB@AABBBB@CDDC@BBBACFF>C;::
@ATNG8:03621:02153
GATGGTAGGCACTGCGCACACATCCCAGAAGATCAGGAACTCTAGAAGAATTCAGATTTTTAACACGAGAGTAAACGTAAAAAGAAGGTTTTACAAGACTCACGTTAACAATATTGCAGCAGTACGCACACAATCGAAGCGCAGTAAGGATGGCTAGTGTAACTAGCAAGAATACCACGAAAGCAAGAAAAAGAAGTACGCTATTAACTATTAACGTACCTGTCTCTTCCGAAACGAATGAGTACACATCGTCGTGTCGTGCTACCATCGAATCACGAAAGTCT
+
69@@8<;>:;;;;<<@BCAAADCCD>DCC@CCCB;:99:DCCAA?C@CC@C@AAAAADED3C>ABBBB@BC>?>8>?BA@@@1@@;?4;;;*:@B=?@@BCCBCB@C?CB@BBB?AABBCBBBCCCCCABAB?BCBB>AAA@?@A@<B?CCC?CACCCCCC?@AACCB@BB?>>?:>>=::1::9888889+8@:B888@??::7:8=<?@:=:<?C@@=@CBABCB=@=?>>8>BB@BACCCCAAAAAAAABBBBABBBBBBBC?DBABB?CBB>BA@;@@99
@ATNG8:03625:02126
GATGGTAGGCGACATACATACGCGCCAGAAGATCAGGAACTCTAGAAGAATTCAGATTTTTAACACGAGAGTAAACGTAAAAAGAAGGTTTTACAAGACTCACGTTAACAATATTGCAGCAGTACGCACACAATCGAAGCGCAGTAAGATGGCTAGTGTAACTAGCAAGAATACCACGAAAGCAAGAAAAAGAAGTACGCTATTAACTATTAACGTACCTGTCTCTTCCGAAACGAATGAGTACAGAGAGTACGATATGTCTACCATCGAATCACGAAAGTCT
+
AB;;65;=<=BB>?<<<@<;;==>@:@@E@:;9A;;4;;?>><<<@<??9>88;999>@@0@@CCCBBBCCCBB=AB;;;<;*<A>C5;;;&9?@9;@;?BABBC@C@BC@BBB?BBBBCBBBBBDDCCCBB?BC@?<@BAABB995;DAA@BDCECCCC?CCCCCB?BB>BBC>AABAA9@9949?@@A2A?=A;;;@?>?@7;7;B??:>:<ACBB@BBBBBCC@C?BBC>DBB?AAABCCBBBAAABBBC@B@BBBBBA>>:>>>@>:>::<9;91;:::
@ATNG8:03635:02123
GATGGTAGTGTGTGCTCTGAGAGTAGTACTCATTCGTTTCGGAAGAGACAGGTACGTTAATAGTTAATAGCGTACTTCTTTTTCTTGCTTTCGTGGTATTCTTGCTAGTTACACTAGCCATCCTTACTGCGCTTCGATTGTGTGCGTACTGCTGCAATATTGTTAACGTGAGTCTTGTAAAACCTTCTTTTACATTTACTCTCGTGTTAAAAATCTGAATTCTTCTAGAGTTCCTATCTTCTGGCTCTCGTAGACGAGATACTACCATCGAATCACGAAAGTCT
+
555;.5555//7///777:;455:::;888333-3::>)55.54955565;49<<44.4.444;29344499999:344444$33-388;1;4555:5516<9=<666>9666=555>9=>@:=:>>>=666<,////,//99<<<<<<555;:::7<>>7<=24044<;<=<<>6;9999&57<45665&4<<<<6<>>@@@@@==:=@?>+;599<5=;9:477?<?AA:?7;77394::=6;33783//;=///7:79999:653333)..89333(3997
@ATNG8:03636:02139
GATGGTAGCTCACGTACGTCACACGTACTCATTCGTTTCGGAAGAGACAGGTACGTTAATAGTTAATAGCGTACTTCTTTTTCTTGCTTTCGTGGTATTCTTGCTAGTTACACTAGCCATCCTTACTGCGCTTCGATTGTGTGCGTACTGCTGCAATATTGTTAACGTGAGTCTTGTAAAACCTTCTTTTTACGTTTACTCTCGTGTTAAAATCTGAATTCTACTAGAGTTCCTGATCTTCTGGAGATACACATGATACTCTACCATCGAATCACGAAAGTCT
+
BGBB?B<<<<<;666=;;;>=@@BAAAAAACC?CBA@<@B@C????BCCC@CB889@B@CBBB?C@CBCBBB@@@>:::::(9@9;79606<:><@?A>AB>AAAA=@<??BD=>>=:=>?;?;?>>===>>=>>>B<>>>>@@A>==B@@@@@C<888<@@<?<???@AAA??7;;?@@5@<@<@@AAA/;=999.7-----799<1888,8>><>6:6///5776///590539>>>588A;?=?@@AA?>>>AAA>====><@?@?@<??@B???8?@@@
@ATNG8:03637:02169
GATGGTAGCGCATATCAGCGCAGCCCAGAAGATCAGGAACTCTAGAAGAATTCAGATTTTTAACACGAGAGTAAACGTAAAAAGAAGGTTTTACAAGACTCACGTTAACAATATTGCAGCAGTACGCACACAATCGAAGCGCAGTAAGGATGGCTAGTGTAACTAGCAAGAATACCACGAAAGCAAGAAAAAGAAGTACGCTATTAACTATTAACGTACCTGTCTCTTCCGAAACGAATGAGTACAGAGAGTACGATATGTCTACCATCGAATCACGAAAGTCT
+
999505;;@CCCCBBCCCCCCCCEJ?GEC@AA@@;;49<?@EBBBB=AA4807A<:<@@@0A=BCCCCBCCBBC=BC;;;;;*;B5;5;;;&5;;6=CACCCCCC=@=@@=@CC<??99;ABBDCCDDDCCB?CCCC@CABC@@@?>B@CBB@BCDJCCBB?BCCBBB?AA?CCD?BBBBD=???9====?.?A@B888ACCFB;?;@@@A5:5:=BAB@CAA@BBB:;;;EF>CCC?BBBBBBCCBBBBBBBBAAABBBABB::5:===>=@@@B@@@:@=<<
@ATNG8:03638:02161
GATGGTAGCTCTGCTCTGACTCTCGTACTCATCGTTTCGGAAGAGACAGGTACGTTAATAGTTAATAGCGTACTTCTTTTTCTTGCTTTCGTGGTATTCTTGCTAGTTACACTAGCCATCCTTACTGCGCTTCGATTGTGTGCGTACTGCTGCAATATTGTTAACGTGAGTCTTGTAAAACCTTCTTTTTACGTTTACTCTCGTGTTAAAAATCTGAATTCATCTAGAGTTCCTGATCTTCTGGCGCTCTGTCACGTCTGCTACCATCGAATCACGAAAGTCT
+
BBBC?@;B=966CCBBCBBCCBABADDD>@>>B>>>8==9=9<BBCCCG@BCB;;8:;@95506=@@ACB996B<@@BBA2@@:?>@@6=899499;6;<;???@@C@DCCCCCBB?AAA7;:<BBDCCCD@BCBC@DBBBCB@@@@@@AA@>>;@@>=??<??CBCBCCCCCABCCDD<C@D=;;<<<*;BBBC=BCBBBB;;9929999'4:::@=A?BCB>CC???<:>:B=BABC@::=FBBCGCB@@EDAA@CA@@A@@=@CCBC?BBBBCCC>CCDB
@ATNG8:03638:02166
GATATCTGCACACTCTGTCCAGGAAGATCAGGAACTCTAGAAGAATTCAGATTTTTAACACGAGAGTTAAACGTAAAAGAAGGTTTATCAAGACTCTACGTTAACAATATTGCAGCAGTACGCACACAATCGAAGCGCAGTAAGGATGGCTAGTGTAACTAGCAAGAATAACCACGAAAAGCAAGAAAAAAGAAGTACGCTATTAACTATTAACGTACCTGTCTCTTCCGAAACGAATGAGTACGAGAGAGCACACGTGTCTACCATCGAATCACGAAAGTCT
+
////799;<;;;9=<<<//)//)/)/:<=>>9>9=<<::::7;@7@?>A<?CAAA2@;?=/---5--(-5,56////&4<49.55)/77:4/------555(/)/:3:::69444<<545=:555;8;6;343.33=888::6916//)/6669:?>6<<=<;@=>>;9:68.552222&222.566666#220222555:9727387--(-0---8:69:554447=555=7==>8:<888<;;;8;;;7=:::9./.58355-22558695;7444(4433
@ATNG8:03639:02134
GATGGTAGACATATCGTACTCTCTGTACTCATTCGTTTCGGAAGTAGAACAGGTACGTTAATAGTTAATAGCGTACTTCTTTTTCTTGCTTTCGTGGTATTCTTGCTAGTTACACTAGCCATCCTTACTGCGCTTCGATTGTGTGCGTTCTGCTGCAATATTGTTAACGTGAGTCTTGTAAAACCTTCTTTTTACGTTTACTCTCGTGTTAAAAATCTGAATTCTTCTAGAGTTCCTGATCTTCTGGTATACACACTCGCTCGCTACCATCGAATCACGAAAGTCT
+
?BBC@DCDDBBCCCDDCCCCBAAABBBA=BBB?BB@@7;:*0(-----(-886::=@@<@00//95838@K??;;8@=BAAAA/A@6>987-2::C6:8A<??<;:;C;:5;>?==>??<?AD<@<><;<<>>>=BAAA4::AAA?;;7;?AAAA@@;???>DD;A<AA>:8;@AA9==>CC5D=D:99999+6;99;.7-----9=7;7;BCB/@;;;=8=97717666=<<6@:>=>::=176@9@<<@>>>AA@;;:@@???BA:==@@B=;;666;;6==9>
@ATNG8:03640:02145
GATGGTAGCTCGCTGATGATATCTCCATAAGATCAGGAACTCTAAGAAGAATTCAGATTTTTAACACGAGAGTAAACGTAAAAAGAAGGTTTTACAAGACTCACGTTAACAATATTGCAGCAGTACGCACACAATCGAAGCGCAGTAAGGATGGCTATTGTAACTAGCAAGAATACCACGAAAGCAAGAAAAAATAAGTACGCTATTAACTATTAACGTACCTGTCTCTTCCGAAACGAATGAGTACACATCGTCGTGTCGTGCTACCATCGAATCACGAAAGTCT
+
66?@:@CCCDCB<<=>>>>>B?>>:399:5::<;;<7;7966//*/:6;;8;844444==>+B>=<53733366=05266=;;(55.56<<>2=@?;<<;;;<<>>9>@CB?BBB@CB??ACECCCCCBCBBC@CB@?=?@BAA???;@@BAB?ADEC?BBB?BCC@@@?AA?CAC@DBB?>8:::4788888%9<7<;;;A???A<@:>>>?:?===A@@>@EAAAAA=@>AAC>CBB?AAACCCDBBBA>=ABAABBCC???BBC?CCBBB?BCCBCCC>BBBB
@ATNG8:03643:02158
GATGGTAGTACATGATAGACGACACCAGAAGATCAGGAACTCTAGAAGAATTCAGATTTTTAACACGAGAGTAAACGTAAAAAGAAGGTTTTACAAGACTCACGTTAACAATATTGCAGCAGTACGCACACAATCGAAGCGCAGTAAGGATGGCTAGTGTAACTAGCAAGAATACCACGAAAGCAAGAAAAAGAAGTACGCTATTAACTATTAACGTACCTGTCTCTTCCGAAACGAATGAGTACGTGTGCGACGTGTCTCCACATCGAATCACGAAAGTC
+
BBCD?C=>>===CBB=@=BBDCCCCBGCC?@@;?99.425<@@?A@<;B8B7>A;999::$97=?@@>>BBBCC;CA;;;;;$59.5.555&5994;=CCCDC:9489;;9>?A>:::CCCBBBCBBBCCCD@CBBB@BCBBCCAA?B@C;;;;DBBBEBA?ABBABB?BE?BAA>ABBBC;??=9=====.;><@///==@==9==CCAA<>:=<@@@=@BAAAAG:;;;BD=CCC@@@?BBCCCA@0000A@@@BBBAA<@@=>==><?CBA@?@:@B8
@ATNG8:03644:02125
GATGTAGCGCGACGAGCGTAGACCCAAAGATCAGGAACTCTAGAAGAATTCAGATTTTTAACACGAGAGTAAACGTAAAAAGAAGGTTTTACAAGACTCACGTTAACAATATTGCAGCAGTACGCACACAATCGAAGCGCAGTAAGGATGGCTAGTGTAACTAGCAAGAATACCACGAAAGCAAGAAAAGAAGTACGCTATTAACTATTAACGTACCTGTCTCTTCCGAAACGAATGAGTACGATGAGAGAGCTCTCTCTACCATCGAATCACGAAAGTCT
+
>>BDCCCDBBCCCCBBBBAACCCE>EC<BBCEAA>A@BBBBBBC@BB=B?@BCCAA?A/C?CAABBBAA??D:AA::999+9=6<4;>?2??@<??>>>@@AA<A<@A=@??:?AAAA;==>>@@>>>>A9>>@@:=<<>888A9?::;:<@ACCCA>><>>=>>><AA<AAA5>>>AA699:87677(9:4;>@?FBB??;?<@@@@<A;@@A@>:>???A>>9@:??A4=551699>???@@788A===??>?>>;;;@@<AAA@@<@><;;CB:??==
@ATNG8:03645:02134
GATGGTAGCGAGCGAGTGTGTATACCAGAAGATCAGGAACTCTAGAAGAATTCAGATTTTTAACACGAGAGTAAACGTAAAAAGAAGGTTTTACAAGACTCACGTTAACAATATTGCAGCAGTACGCACACAATCGAAGCGCAGTAAGGATGGCTAGTGTAACTAGCAAGAATACCACGAAAGCAAGAAAAAGAAGTACGCTATTAACTATTAACGTACCTGTCTCTTCCGAAACGAATGAGTACTATGTAGAGCTCTATACTAATCGAATCACGAAAGTCT
+
>>?@:C=CBCEBBBBBBBCCCCCBB?CCC?CBBA??9?7::BCCBB?BB>@:@?@;;:::$9;@AB?>;B;;;?6>?:9999$5>492555&5::5:566=BBCC?A>BD>ABB=@?BBCABCDDBBBGDCC@CCBB?A@CCCCCB?CAC@@>@CBBBBBC?ABBCCC?BB?BBB?BBBBC499939>>>>.==9>///@=BBA<A<@@@@=@=>=BAA<@ABAABB?B?CCC?CCC@BCCBBBBBBBBBBBBBBBBA>=??@A=A???<@@BBBDC?CBBA
@ATNG8:03648:02159
GATGGTAGAGTGACTGTAGCGCACCCAGAAGATCAGGACTCTAGAAGAATTCAGATTTTTAACATCGAGAGTAAACGATAAAAAGAAGGTTTTACAAAGACTCACGTTAACAATATTGCAGCAGTTCGCACACAATCGAAGCGCAGTAAGGATGGCTAGTGTAACTAGCAAGAATACCACGAAAGCAAGAAAAGAAGTACGCTATTAACTATTAACGTACCTGTCTCTTCCGAAACGAATGAGTACGATGAGAGAGCTCTCTCTACCATCGAATCACGAAAGTCT
+
:<=>7;;?>?<>666<<=;:9;444)4::75:55858=@;<BBBB?AA=@;<<897;;;';8>>7888343:;;022255888'22+2+222&2222'255556655.5355/57528988BB;;6;AAACA<;6;BA@=A???:999393:::29ABA;???=?A???D@A@=@?94:>887)8==9==>>29818=A<=999949;@>00*0:=:;;>+//<<888/7779:3;AA>ABBBBC@AA>:7<=<9:9=<<====6618==<<::;;>=::1:77/
@ATNG8:03653:02152
GATGGTAGTGATACAGATCAGACACCAGAAGATCAGGAACTCTAGAAGAATTCAGATTTTTAACACGAGAGTAAACGTAAAAGAAGGTTTACAAGACTCACGTTAACAATATTGCAGCAGTACGCACACAATCGAAGCGCAGTAAGGATGGCTAGTGTAACTAGCAAGAATACCACGAAAGCAAGAAAAAGAAGTACGCTATTAACTATTAACGTACCTGTCTCTTCCGAAACGAATGAGTACGATGAGAGAGCTCTCTCTACCATCGATTCACGAAAGTCT
+
BBCC?BBCBCBCCBBBBCDDBBBCC?BBC@BBBBAA>A?BBBBBBC?BB?B?AAA??==>)86??9BBD@?;;;/:>;;;;.4?6?.:9,5;;7<??==A@CC=@>A@<@AA?ABBBCCCCCCCCCCCCC@CCCC?BABCABBB?B?B9989BBABBCB@BBBBBB@CC??>>799AA?5?9949ABDB3AB:=878AAA??=?<@===3818?B@@=@@@@BBB@C?BBE>BAA>::9@A@@AB?@@BBCECB>>==>?;;;=???;;;<?BCBCE>DCB@
@ATNG8:03657:02155
GATGGTAGACATATCGTACTCTCTGTACTCATTCGTTTCGGAAGAGACAGGTACGTTAATAGTTAATAGCGTACTTCTTTTTCTTGCTTTCGTTGGTATTTCTTGCTAGTTACACTAGCCATCCTTACTGCGCTTCGATTGTGTGCGTACTGCTGCAATATTGTTAACGTGAGTCTTGTAAAACCTTCTTTTTACGTTTACTCTCGTGTTAAAAATCTGTATTCTTCTAGAATTCCTGATCTTCTGGGTCTACGCTCGTCGCGCTACCATCGAATCACGAAAGTCT
+
EBBB@BCBBBDCICCCCCDBBBBBCCDEBBBB>A@@@;A@>@?:87==BC>BAAAC?B?CCCC?A?CC==;;<//(.....$.83<868(8=:1:18677(67-6;;79:29??>>>CA:??A<A;@>>=<><?;A@@=5;<C<>=?>>>>@A@@>@::;;>@@<?<@@@@@AAAA9>>>CC5A9=9AAAAA.??=>>7>>>88:?===:>>>>/@:::AAC=>A;A>AA@<>;>;;<=?@;69///)//:::>A@@?AADA???@C<?>=88696666660699<
@ATNG8:03660:02121
GATGGTAGTGATACAGATCAGACACCAGAAGATCAGGAACTCTAGAAGAATTCAGATTTTTAACACGAGAGTAAACGTAAAAAGAAGGTTTTACAAGACTCACGTTAACAATATTGCAGCAGTACGCACACAATCGAAGCGCAGTAAGGATGGCTAGTGTAACTAGCAAGAATACCACGAAAGCAAGAAAAAGAAGTACGCTATTAACTATTAACGTACCTGTCTCTTCCGAAACGAATGAGTACTATGTAGAGCTCTATACTAATCGAATCACGAAAGTCT
+
>>CC:>>;@@?C@@@CCDCBBBBBB?BA@==@@9:4497;;<BBBB=@A@F@B>>?BAA<+=8?;5=8;A?ABB9>:@?@@@2@A<A2;;;&9<=:AAA?;;;BB@E@CC?AAC>A@B@@@@BBBBCBBBBDACABB;::ACA???<@?B;;7;CAA@@@?=AABBCC?DC?99:999ABB;A?=99999:(8>9>;<;AAA>><>7;;?@:=:=AB@@=@ABABBC?B@CBB>AAA?ACBBBACBBBBCCCCCCA>>>@BB>>:>?8838?B@;::5:@AA
@ATNG8:03664:02156
GATGGTAGTGTGTCTCTAAGAGTAGTACTCATTCGTTTCGGAAGAGACAGGTACGTTTAATAGTTAATAGCGTACTTCTTTTTCTTGCTTTCGTGGTATTCTTGCTAGTTACACTAGCCATCCTTACTGCGCTTCGATTGTGTGCGTACTGCTGCAATATTGTTAACGTGAGTCTTGTAAAACCTTCTTTTACGTTTACTCTCGTGTTAATAATCTGAATTCTTCTAGAGTTCCTGATCTTCTGGGTCTCTCTCTCACGCACTACCATCGAATCACGAAAGTCT
+
ABCC@CCC@@@@@;;==C<CCCCBB;;59<5515<<<5=<9>8696;;>@:@@@99;)95:;;<)0)0//779:<<.54::9(9B6::BB<A@>>:@@B?BC;;;CCCDAECEDCCCD@DCC@C@CCCCAAACACCDC<AACBBBBBBA@ACECBA=BCC?CB@B>@AB@@@CBB?BAAAA7@;@<;;;;.;ABCD>CBCCCDGBBBAC@CC@CBBBD?B?BC@CAAACCC?C=ABBBBB;?79979CCCBBACDCCBBBBBBBB@BBABB?BAAABCD=CCDB
@ATNG8:03667:02164
GATTAGTATCTGCACACTCTGTCCAGAAGATCAGGAACTCTAGAAGAATTCAGATTTTTAACACGAGAGTAAACGTAAAAAGAAGGTTTTACAAGACTCACGTTAACAATATTGCAGCAGTACGCACACAATCGAAGCGCAGTAAGGATGCTAGTGTAACTAGCAAGAATACCACGAAAGCAAGAAAAAGAAGTACGCTATTAACTATTAACGTACCTGTCTCTTCCGAAACGAATGAGTACGTGTGACGTGCGTGAGCTACCATCGAATCACGAAAAGTCT
+
://*/9//;BB@EBBBDBBCBCA=ABB?@CBAAA<@=@@BABAA=??9?=A@ABBCCC3B@BBAAACCCCCD>AABBAAA2AA>A5;;;*;BB?CAAADBCBD@D@BB?BBB@BABACCCCBBBDDDDDD?CCAC?CBBBBBBC30,0000>@@@BBC?DBCCBB?CB?@?@<@@??@8?>=;:9888(8>9>888;@>>>6;5;>@?;>;?B@@@@BB@@@@@?A?AAA<AAA=???AAAABBBBBBDB????@@???BAA>A???A>AA@B:999+9==?
@ATNG8:03629:02179
GATGGTAGGACGGAGCGTCTGAGAGGTACTCATTCGTTTCGGAAGAGACAGGTACGTTAATAGTTAATAGCGTACTTCTTTTTCTTGCTTTCGTGGTATTCTTGCTAGTTACACTAGCCATCCTTACTGCGCTTCGATTGTGTGCGTACTGCTGCAATATTGTTAACGTGAGTCTTGTAAAACCTTCTTTTTACGTTTACTCTCGTGTTAAAAATCTGAATTCTTCTAGAGTTCCTGATCTTCTGGGCTGCGCTGATATGCGCTACCATCGAATCACGAAAGTCT
+
4444.///)///)/:99:=565=>=5;?;;;55.5:::3;=:>:??@@@@@=BBCCC@C@AB@A<B?A@@CCCCCD?AABBB2@B?BBDD=BBBB>BBB>AB=;;9BACABCBBDDCD?BBH@C@AACCAABB>AAAB>BABACCBBBDCCDDCAA?BBB@DG?B?AA@@@AB@@=@ABBB9B@B899@@@0@A@@@79:BABB::9?.9995$4495A?B?BC?ACA???E?B?AB@AAD?A:;;7;@AACB;;;DAA@BB@@@B@B@?::5:?@@@BB<B;;;
@ATNG8:03632:02180
GATGGTAGCTCTGCTCTGACTCTCGTACTCATTCGTTTCGGAAGAGACAGGTACGTTAATAGTTAATAGCGTACTTCTTTTTCTTGCTTTCGTGGTATTCTTGCTAGTTACACTAGCCATCCTTACTGCGCTTCGATTGTGTGCGTACTGCTGCAATATTGTTAACGTGAGTCTTGTAAAACCTTCTTTTTACGTTTACTCTCGTGTTAAAAATCTGAATTCTTCTAGAGTTCCTGATCTTCTGGGCAGACTCTCACACGCCTACCATCGAATCACGAAAGTCT
+
<>>@@DCCC;66GFCCCBBBB@AAEDECCC??;?>>>3?A<B@@@AAACDACCCAA?@?@@;<7A@B@@A=9544.44444$485:;<<4::9616;@;9:69;AAEF@DECDCBCC@CCB>A?BBCCCCBB>@@BB@DCCCCBBBBAAACBBBB?AAA?CC@C@BBBBBBBDF?BA@@@3A=A5;;;;<*;BCCI?ECBCCCAA@@?CCCC5BBBAA?@>BC?BCBA@AC@C@CDCDCB9::ED>CCCCCCDDBBBCCCB@CCC?BBBBB?BBBBCGJ?CBBB
@ATNG8:03632:02182
GATGGTAGCTCGCTGATGATATCTCCAGAAGATCAGGAACTCTAGAAGAATTCAGATTTTTAACATCGAGAGTAAACGTAAGAAGAAGGTTTTACAAGACTCACGTTAACAATATTGCAGCAGTACGCACACAATCGAAGCGCAGTAAGGATGGCTAGTGTAACTAGCAAGAATACCACGAAAGCAAGAAAAAGAAGTACGCTATTAACTATTAACGTACCTGTCTCTTCCGAAACGAATGAGTACACATCGTCGTGTCGTGCTACCATCGAATCACGAAAGTCT
+
66@@:>BDCC>666@@BBCC@BA;;66BC@CCC<<;?A=ABB?@?B@BB@B?AA@?@CCC2A?A:73;3344>>>688;=8;<7:<48+222&266+2266555>>:@@CC@CCC@CCCCCCCCCBBACBAAA>BBBB>BBB@>>7759?BCC=AAACCBBB>BBBBBB@>>:>@A:><:::0888988888(7@9?888A@??A7;7;@AA:>:=ABBB@CCBBABC@B?BDD=CAC=BBBBBBBCBBBCCBBBBBABBBBBBBD?AA@BB@CBBABBB>B>>>
@ATNG8:03637:02175
TATGGTAGGCGACATACATACGCGCCAGAAGATCAGGAACTCTAGAAGAATTCAGATTTTTAACACGAGAGTAAACGTAAAAAGAAGGTTTTACAAGACTCACGTTAACAATATTGCAGCAGTACGCACACAATCGAAGCGCAGTAAGGATGGCTAGTGTAACTAGCAAGAATACCACGAAAGCAAGAAAAAGAAGTACGCTATTAACTATTAACGTACCTGTCTCTTCCGAACGAATGAGTACGTGTGCGACGTGTCTCCTACCATCGAATCACGAAAGTCT
+
DCCB@BCDABBBCCCCCBBCCCCCC@CCC@CBBBCD?B?BBCCBBB@CDACACCEBBBBB5B?CCCCCBBBCCF>CCBBBBB2@@=A?BBB;BBD@BBABBBB>>:??BB?BBB@BBBABBCCCCCAABDDC@CBAA>ABBA>>883:<?;:7;DDCDCBA?ADCBA@;@A?CCD688ABA9@9838BBBB/AA<?988@?>>D4:5;===:>:;:ACB?BCA@@CB=@>@A?AAA?AAAABBB>@>BBBAAACAAAB>><@BC?>E>>><@@BCBCE@A:::
@ATNG8:03639:02201
GATGGTAGCACACGAGATCTCATCGTACTCATTCGTTTCGGAAGAGACAGGTACGTTAATAGTTAATAGCGTACTTCTTTTTCTTGCTTTCGTGGTATTCTTGCTAGTTACACTAGCCATCCTTACTGCGCTTCGATTGTGTGCGTACTGCGCAATATTGTTAACGTGAGTCTTGTAAAACCTTCTTTTTACGTTTACTCTCGTGTTAAAAATCTGAATTCTTCTAGAGTTCCTGATCTTCTGGTGTCGTCTATCATGTACTACCATCGAATCACGAAAGTCT
+
BBCD@DCBBBBCBBACCCC@@ABBECCCCJAB@ABBE>BB@C>A@@A@@@=@BABC>B?BBAA4=58=BADBBA@:99:9:$3915:A@7?==B=BBB>AB?A@AAAA<A?A@@>;;8>AA8=:;;;>@>;=<@DAA<A@@@??>>>?AAA>>>;;;;9=?;>=BBB?@@A>><>?@AA6@<@;>>CAC/>>9991996///;66:46666)7//-;4=0//,/:;:;;;<A<@@>::=///@9<;<@@@@?@@AAAAAA@?=;;CDA<>9>A>>>@C9?><<
@ATNG8:03641:02196
GATGGTAGCGCACACATAGTTACAGTACTCATTCGTTTCGGAAGAGACAGGTACGTTAATAGTTAATAGCGTACTTCTTTTTCTTGCTTTCGTGGTATTCTTGCTAGTTACACTAGCCATCCTTACTGCGCTTCGATTGTGTGCGTACTGCTGCAATATTGTTAACGTGAGTCTTGTAAAACCTTCTTTTTACGTTTGCTCTCGTGTTAAAAATCTGAATTCTTCTAGAGTTCCTGATCTTCTGGGTCTCTCTCTCACGCACTACCATCGAATCACGAAAGTCT
+
55<<7<ABBBCHGCCCCBBB?ABA@@@BA@?=:=;;;6;B?C@BCCCDCE@BCCCC@D=BBCC?C=BCCCDAABC?DCCCC1BB?AACD=CCBB?CCC>BC>@@@ECC@CCCCCCCD@DBB?B?CDCCDCBA>ACCC?CBBBCBCCCCBBBBBBB>BBB?AA>A>BBBAAAC@A<@CCCD9C?A;:9999*:B@@B=BCCCCCBBBC?BCBB5CBBCC@CBDC?BBCCCCB?C?AABBBB?BBCC>BAACBBBCCBBBBBBBBBD@CCAAA?CBBBA@@:@@??
@ATNG8:03643:02204
GATGGTAGCGCATATCAGCGCAGCCCAGAAGATCAGGAACTCTAGAAGAATTACATGATTTTTAACACGAGAGTAAACGTAAAAAGAGGTTTTACAAGACTCACGTTAACAATATTGCAGCAGTACGCACACAATCGAAGCGCAGTAAGGATGGCTAGTGTAACTAGCAAGAATACCACGAAAGCAAGAAAAAAGAAGTACGCTATTAACTATTAACGTACCTGTCTCTTCCGAAACGAATGAGTACTGCGTCTCACTCTCGCCTACCATCGAATCACGAAAGTCT
+
==BB866;;566>?>>@>>>;;;;;3;=>9>>=><?;?:944499=8;;6;,3333373333$3,3978859;;;;3:::9999(9>=;@@>0752+257769575475::6///48888?9::BBBCCBBBB?BB:;7;AA@BC@?=A@@00-0@@@CA>B8BB<BBB?>>;>?A;@>?;;37;;1755555$/:67///95::858556//(/(/:>>@@BD@@@@B9;7:CD<CBD>??B???@;;;000<=>@BA@CCC?999=A99:C@CAAABBB=@@@@
@ATNG8:03656:02170
GATGGTAGCATCATGCATATCTCACCAGAAGATCAGGAACTCTAGAAGAATTCAGATTTTTAACACGAGAGTAAACGTAAAAAGAAGGTTTTACAAGACTCACGTTAACAATATTGCAGCAGTACGCACACAATCGAAGCGCAGTAAGGATGGCTAGTGTAACTAGCAAGAATACCACGAAAGCAAGAAAAAAGAAGTATGCTATTAACTATTAACGTACCTGTCTCTTCCGAAAACGAATGAGTACTATGTAGAGCTCTATACTAATCGAATCAGCAGAATGTA
+
<<;;.544555:@;;;;@@666@@B;ACC@CCC@@@@D?BBBBA@A?BC?C@9:7B?CC>+;7<;9@B;B>>??585;<===):939.555&555.55999;;<<;?;9:5:BB>ABB@AAAAFHJGCBB;;5;A<;5:><<<<7819;@>@<@@@?A@?@???>BCB?BB?AAA?@@>>>8;AA499CCFD)BB<@;;:===<=5;5;?BB=B=@@A@@?@@@??>=;<:7778*777/7;=::;BB=B@@79<88::<<;<9;<8;888:;900---5(--//
@ATNG8:03660:02193
GATGGTAGGCGAGAGTGAGACGCAGTACTCATTCGTTTCGGAAGAGACAGGTACGTTAATAGTTAATAGCGTACTTCTTTTCTTGCTTTCGTGGTATTCTTGCTAGTTACACTAGCCATCCTTACTGCGCTTCGATTGTGTGCGTACTGCTGCAATATTGTTAACGTGAGTCTTGTAAAACCTTCTTTTACGTTTACTCTCGTGTTAAAAATCTGAATTCTTCTAGAGTTCCTGATCTTCTGGTATACACACTCGCTCGCTACCATCGAATCACGAAAGTCT
+
@@AA:>@@<@BBAACCDCCC@;?BA@BCCB@?;?@>?<A@>C@AAACCBB>ACCCB>A>BBBB>A>ABBCBABA?<7777(8=8=>AA:ABBB<>?B?AA?=;<>>>:>@A@@@@A:@@C8<8=>>A;=;=;?C@@:??@>@@?@AA@?>>>>@;<>><:868;AA@@@@@@A:===AC2@:<65555'6=;=>7==@@>>;;//-/=>=,>;;;D=B98:8:?AA:99=A=CA=;=A5;;A;AAA===@>>>>>>>??@>=>;;;;AA;C>>>>>>7>>AA
@ATNG8:03661:02179
GATGGTAGCTCACGTACGTCACACGTACTCATTCGTTTCGGAAGAGACAGGTACGTTAATAGTTAATAGCGTACTTCTTTTTCTTGCTTTTCGTGGTATTCTTGCTAGTTACACTAGCCATCCTTACTGCGCTTCGATTGTGTGCGTACTGCTGCAATATTGTTAACGTGAGTCTTGTAAAACCTTCTTTTTACGTTTACTCTCGTGTTAAAAATCTGAATTCTTCTAGAGTTCCTGATCTTCTGGATAGCGACGCGATATACTACCATCGAATCACGAAAGTCT
+
66CC;CCCC<<<666=656;=956<==<>==@=::;A<AD?B?AABA=??=?BBCC=A=ABAC=@=?CBA??;;7177777$3;,32222&28884:;<6?A>A899BB=>97997::37997>9=>>775555:99;289>>9=<<;9;=>55594778;>@<?=???@?????8<=??>/?3938>CBC/DB>>>9>==AB???@A56666+7///>9=7@A=@??;;:A<B=BC>>>>;>BA=B?>?AAA@@@;;;A>>=??A;==>=B=>>=BBBB:B=;;
@ATNG8:03662:02186
GATGGTAGACATATCGTACTCTCTGTACTCATTCGTTTCGGAAGTAGAACAGGTACGTTAATAGTTAATAGCGTACTTCTTTTCTTGCTTTCTGTGGTATTCTTGCTAGTTACACTAGCCATCCTTACTGCGCTTCGATTGTGTGCGTACTGCTGCAATATTGTTAACGTGAGTCTTGTAAAACCTTCTTTTACGTTTACTCTCGTGTTAAAAATCTGAATTCTTCTAGAGTTCCTGATCTTCTGGATACACTCATGTGCACCTACCATCGAATCACGAAAGTCT
+
=@AA:C>@@AAA>>BCAA@B>>>CB>>===>=9<<==198-3-/////(/66388:;;38,33396;7==777776>35878(29155770.....)..838=478//.-,22,----22878:>7???;;;;;=BA@@:==A@:;;=>??@@>???;;;;=CB=B7;;A???A@@:>>@AA5A:@87777(7=;;;3=::8=>><:868AAA.A;=9<9<7//,/<;:;;;5;5;;=@@A:==>:>?===?;966689:;@<<==78899=799???>@6=;;/
@ATNG8:03666:02191
GATGGTAGGCGAGAGGTGAGACGCAGTACTCATTCGTTTCGGAAGAGACAGGTACGTTAATAGTTAATAGCGTACTTCTTTTTCTTGCTTTCGTGGTATTCTTGCTAGTTACACTAGCCATCCTTACTGCGCTTCGATTGTGTGCGTACTGCTGCAATATTGTTAACGTGAGTCTTGTAAAACCTTCTTTTTACGTTTACTCTCGTGTTAAAATCTGAATTCTTCTAGAGTTCCTGATCTTCTGGCGCTCTGTCACGTCTGCTACCATCGAATCACGAAAAGTCT
+
444505<<8;;////)/7779:::;;<<;==:=.99==4958><@;@CCBB@B@?@@0908<CC?B<>>BA9:4=>8=C==>+>>5;766/6:6:*0/66:;<;//.57/3355768;77;;:=;AA<7555>;A>>@7897:797:::==A><=8/5//(/95946:;;;8976769999+949166656'5777909??@AA688>0888)6<<=?<?=AA<@>>>;;;=A=>>>>>>;>><76///77<=???>>=?>?777-//<==7?>@>;;;;.;CCC
@ATNG8:03622:02261
GATGGTAGACACGTGTGCTCTCTCGTACTCATTCGTTTCGGAAGAGACAGGTACGTTAATAGTTAATAGCGTACTTCTTTTTCTTGCTTTCGTGGTATTTCTTTGCTTAGTTACACTAGCCATCCTTACTGCGCTTCGATTGTGTGCGTACTGCTGCAATATTGTTAACGTGAGTCTTGTAAAACCTTCTTTTTACGTTTACTCTCGTGTTAAAAATCTTGAATTCTTTTAGAGTTCCTGATCTTCTGGATAGCGACGCGATATACTACCATCGAATCACGAAAGTCT
+
44:<7<BBACC;96=655<?;566?555<6545>>@@;?E@E?C?;;@>>,0/8883803378285::@BBAA:B7??@@>.75,2299/9999*//891/..'25238<<4>>>><@;=7///495;9@@>>=@=AD?@<>==>??;=;<AAA==<95888;AA=A=@@@@>>>@A=A=<<<-7)/)/999:+77===6A@@@AB>>>>:??>>/?>=:>K=A=;;;;/;=>;;5:96666//+/779BA@@?@@???A@@???>>>A<AA@??:=>@=>>D:???A
@ATNG8:03624:02261
GATGGTAGGCGAGAGTGAGACGCAGTACTCATTCGTTTCGGAAGAGACAGGTACGTTAATAGTTAATAGCGTACTTCTTTTTCTTGCTTTCGTGGTATTCTTGCTAGTTACACTAGCCATCCTTACTGCGCTTCGATTGTGTGCGTACTGCTGCAATATTGTTAACGTGAGTCTTGTAAAACCTTCTTTTTACGTTTACTCTCGTGTTAAAATCTGAATTCTACTAGAGTTCCTTGATCTTCTGGGCAGACTCTCACACGCCTACCATCGAATCACGAAAGTCT
+
4444.554.5@<<<666<=<;;;<<=<<<@>>5>@AD>CC@C@@??BB@@=??=??8?6@@BC@C?CBBB=88:<8=>>>=+85055<;39@993:8<9?A=@A?===;>?>>BBAA<@@A<B=@@AAAAAA<@>??7;7<<///999<;;65571777:;<8=:=>??>A@@@;>:<<<2<,/-/=@@@,=====2@@>>::///66::<2;?@>>:>;;;777577777;2818>99>4---946---7978=>=@@?=9@==9766;=388@>>>D:>>>@
@ATNG8:03632:02232
GATGGTAGCTCACGTACGTCACACGTACTCATTCGTTTCGGTAGAGACAGGTACGTTAATAGTTAATAGCGTACTTCTTTTTCTTGCTTTCGCGGTATTCTTGCTAGTTCACTAGCCATCCTTACTGCGCTTCGATTGTGTGCGTACTGCTGCAATATTGTTAACGTGAGTCTTGTAAAACCTTCTTTTTACGTTTACTCTCGTGTTAAAAATCTGAATTCTCTAGAGTTCCTGATCTTCTGGGATGTGTGCGCAGTGCCTACCATCGAATCACTAAAGTCT
+
CBAA>BB@@@DCHCCHCCCCBABBCGCCCCAA?@CCG<BB?BBCAB???C?B???@=@<@@@B?B?BBBBBBBAA?@?@?@.<<8=<>?9>CBC?BBB?BB986A=<<:=?==A5507?@=C:>>???A@@<;;>A=>>@><<<>>><<<=::::==B=@@=@<>>A??>@995;>>@@3=:><@BKEH.>=;;;39?@@@?=>==)----$---,6060,-.8579??386:///@@977;C::8;==?@AA@BB?;;8;AA<@@<:;<@@AAAAA9???@
@ATNG8:03639:02223
GATGGTAGCGCGACGAGCGTAGACCAGAAGATCAGGAACTCTAGAAGAATTCAGATTTTTAACACGAGAGTAAACGTAAAAAGAAGGTTTTACAAGACTCACGTTAACAATATTGCAGCAGTGCGCACACAATCGAAGCGCAGTAAGGATGGCTAGTGTAACTAGCAAGAATACCACGAAAGCAAGAAAAAGAAGTACGCTACTTAACTATTAACGTACCTGTCTCTTCCGAAACGAATGAGTACGTGTGCGACGTGTCTCCTTCCATCGAATCACGAAAGTCT
+
====;@????>>??CBB6//;//0*/7727=@@;;59-3<<===B8B=5748@@99999(9;>@=???AA99=697:5555$5:7<.559&5994::///;:<<9<8:82833-37779BCCCCCCCAA;;6;@??<??ABAABB;<:<00+0<>>??==8:::///58858::7=;;::3722,27===*5505555:992226;0229A:><>@@@@=@@?;?:=>=8;AC<AAA787@AA@A@@@?>?@@<<=>AAAB7;8;=@A=>><A>>>@AB;?@?@
@ATNG8:03645:02234
GATGGTAGGCGACATACATACGCGCCAGAAGATCAGGAACTCTAGAAGAATTCAGATTTTTAACACGAGAGTAAACGTAAAAAGAAGGTTTTACAAGACTCACGTTAACAATATTGCAGCAGTACGCACACAATCGAAGCGCAGTAAGGATGGCTAGTGTAACTAGCAAGAATTCCACGAAAGCAAGAAAAAGAAGTACGCTATTAACTATTAACGTACCTGTCTCTTCCGAAACGAATGAGTACGTGTGCGACGTGTCTCCTACCATCGAATCACGAAAGTCT
+
:>:>5;<A?@BCBCAA@CDGCBCCGAFDCAAA@C;;7;>ABAAAAA=AA=@<>?>@@ABB3CAFGICCCHDCBB<AA9::::*<B?C@DEE=DCC@CCBCCBCBB=A?CC?AAA>BBBABBBBDCCCBCCCC?CCCB>A@@??@@@>AACBB?BBBBBBCD?AAABBB?AC?C?C?CCA@@8?==8<>>@@.@A>?888BBAAA8;7;>>>:>;=DE@@?@CCBBBB?B?BCC=BAC@AA@BBBBBBBBB@BBBC=:8A@>:@@@<@A??@<??@AACA=?998
@ATNG8:03648:02227
GATGGTAGATACTCGCTGATACACCCAGAAGATCAGGAACTCTAGAAGAATTCAGATTTTTAACACGAGAGTAAACGTAAAAAGAAGGTTTTACAAGACTCACGTTAACAATATTGCAGCAGTACGCACACAATCGAAGCGCAGTAAGGATGGCTAGTGTAACTAGCAAGAATACCACGAAAGCAAGAAAAAGAAGTACGCTATTAACTATTAACGTACCTGTCTCTTCCGAAACGAATGAGTACACATCGTCGTGTCGTGCTACATCGAATCACGAAAGTCT
+
CBBC@BCBCCCCCCCCCCCCCCBBC>CCC?CCBBBB@B?BBBBBBB?BC?B?BBBBBCCC3B?@@@B@A???@@6>>;;;;;*;C@C=BBB9ABA=AA@@BBBCC@C@CC@CCC?BAAABCDCECBBBDBBB?CD@@>ABA@@B?=;@@EBB?BCCBBADC?CAAAA??CC>777>?A>?<5=:9188888(5>8=888B???B<?;??BB:>:=AC;;;:CBBBCC?B?BBB>BFC?BBAABCCCAAACB@BBAAABB>>>CCBBAAAB?ABACCCC?B>>>
@ATNG8:03659:02228
GATGGTAGGACGAGCGTCTGAGAGGTACTCATTCGTTTCGGAAGAGACAGGTACGTTAATAGTTAATAGCGTACTTCTTTTTCTTGCTTTCGTGGTATTCTTGCTAGTTACACTAGCCATCCTTACTGCGCTTCGATTGTGTGCGTACTGCTGCAATATTGTTAACTTGAGTCTTGTAAAACCTTCTTTTTACGTTTACTCTCGTGTTAAAAATCTGAATTCTTCTAGAGTTCCTGATCTTCTGGATACACTCATGTGCACCTACCATGAATCACGAAAGTCT
+
;<CC=BBB=B::;CBABCBBBCCC?CCCCEBB>ABBB=AC?C?CCCCCCC@DCCCC=B=BCCC?E?DDDDACCDC=99999'9@:><@@8?B;;6;BB?BC=A@@CBCACCCCDDBB?BCC@C?CCCCEBBB?CCCC?CBBBBBBCCCCCCCCBA>BCC?BB>B?8898BBBBC?BBBBB8A=>:78787)8???@9??@9:9A???=@@@@1><>>?8?=9948>>>>>><@8;<BB@@8;;A=ABB@@;;;>>>>>>AD=?@?:=<=?;==>>>@D:B;;8
@ATNG8:03665:02237
GATGGTAGAGTATCATGTGTATCTCCAGAAGATCAGGAACTCTAGAAGAATTCAGATTTTTAACACGAGAGTAAACGTAAAAAGAAGGTTTTACAAGACTCACGTTAACAATATTGCAGCAGTACGCACACAATCGAAGCGCAGTAAGGATGGCTAGTGTAACTAGCAAGAATACCACGAAAGCATGAAAAAGAAGTACGCTATTAACTATTAACGTACCTGTCTCTTCCGAAACGAATGAGTACTGTATCTATGTGTGCGCTACCATCGAATCACGAAAGTCT
+
44995;;>=B@>;;;655<;9444<3444.334:<<7;7;CBBB@@<@B=B;ABA;;;;;$:;ABCCCCCE@@@=ACCCDDD3CC?A<?@@7@A@?BAAACCCA@>A@BB?BBB?BBCCBBBCDDAAABC::6;AA?7;;@@;9:@3;5;;;5;CBBBDCC@CCBAA@?BC?AAB>?><;;3>888<;;;;.;D=B888>>=BB;@:>AAB=A;?ACCC?BBBBCDD@B@BAA<ABB?BBBBBBBBBABBBB@??>@>>>AABBB?BA@@@<?>==BCC=CB:;
@ATNG8:03668:02249
GATGGTAGCGCACACATAGATACAGTACTCATTCGTTTCGGAAGAGACAGGTACGTTAATAGTTAATAGCGTACTTCTTTTTCTTGCTTCGTGGTATTCTTGCTAGTTACACTAGCCATCCTTACTGCGCTCGATTGTGTGCGTACTGCTGCAATATTGTTAACGTGTAGTCTTGTAAAACCTTCTTTTACTTTACTCTCGTGTTAAAAATCTGAATTCTTCTAGAGTTCCTGATCTTCTGGACGACGCGCACTGACACTACCATCGAATCACGAAAGTCT
+
BDCCABCCCCDCGEFCCCDBBBCCDBB@;:;;7456>4<<8<8<<=<<;;9><6655:7445>0405544=;::<844555)4:39//*///;.555.5;.5599995779:///:47794;9<=<<<;56555;4995569555;::<<<::;;>>:>@:>5>:8..----/)/9999&4.435555&4:::)55<<;666<;5:<<<+<<<=>;>:=<25//////3856/36;96;6626<<>==666555<=><>?97)////9487;;555)5;<<
@ATNG8:03620:02278
GATGTAGCGAGCGAGTGTGTATACCAGAAGATCAGGAACTCTAGAAGAATTCAGATTTTTTAACACGAGAGTAAACGTAAAAAGAAGGTTTTACAAGACTCACGTTAACAATATTGCAGCAGTACGCACACAATCGAAGCGCAGTAAGGATGGAGTGTAACTAGCAAGAATACCACGAAAGCAAGAAAAAGAAGTACGCTATTAACTATTAACGTACCTGTCTCTTCCGAAACGAATGAGTACGATGAGATCTCGTGTGCTACCATCGAATCACGAAAGTCT
+
BBBBBCCCFBBBBBCCCCCECCCD@CBC?CBBB@@<@>AABBCBB>BB>B;=>@99999:%95:DAEBAACCCD>AABCCCC5BB?D6:;:7;CC@CBBBDCCCC?B=AA?BBA<BABACCCCCCCCCCECC=BBCB=BCCCCA??;A>@BB?BCCDCB@CBBBCC?CC?BBB?BB@@?8@??;?BAAA3>><>CDCB@@@@<?;@A?@=@?BABBB>@@?@>8849?BBC>AAA?BCBBBCCA@@B@@@BBA?AAB<<<?@A;@???@=@@@@@@@:@>>>
@ATNG8:03624:02295
GATTAGCATCATGCATATCTCACCAGAAGATCAGGAACTCTAGAAGAATTCAGATTTTTAACACGAGAGTAAACGTAAAAAGAAGGTTTTACAAGACTCACGTTAACAATATTGCAGCAGTACGCACACAATCGAAGCGCAGTAAGGATGGCTAGTGTAACTAGCAAGAATACCACGAAAGCAAGAAAAAGAAGTACGCTATTAACTATTAACGTACCTGTCTCTTCCGAAACGAATGAGTACGTGTGCGACGTGTCTCCTACATTGAATCACGAAAGTCT
+
BEC@CCCBBCB@BBDDCCCCCBB?BCC?CCCCBB?B>BBBBBBB>AA>A>BBBB@@@B1@8BDBBABAAAAC<A@@@A@A2AA=B<@@@9ACC@CCCCCDE;98<@DD@BCB@CCBBBBCCCBBCDDCCC?CCCC?BBBBAAAA>B@DCB<BCCCCCCA?AAAAAB>@B>BBB>@A=><8==?;==<??1;>:?877A@@@@<>:>?::6::==BBA?BBA@@BB?B?BDB>D??=?BBCCCCAAAABBBCCB??AA@@;@AA@@:>B@CCBBBAA<A9:9
@ATNG8:03632:02299
GATGGTAGAGTATCATGTGTATCTCCAGAAGATCTGGAACTCTAGAAGAATTCAGATTTTTTAACACGAGAGTAAACGTAAAAAGAAGGTTTTTACAAGACTCACGTTAACAATATTGCAGCAGTACGCACACAATCGAAGCGCAGTAAGGATGGCTAGTGTAACTAGCAAGAATACCACGAAAGCAAGAAAAAGAAGTACGCTATTAACTATTAACGTACCTGTCTCTTCCGAAACGAATGAGTACACATCGTCGTGTCGTGCTACCATCGAATCACGAAAGTCT
+
6@9626=DCCCFCCCBBBBABBABA?BAB?:::CCG@C?BABCC??<@B=B?BBBA@BBBB)BAHCEECDCBBBD@C@@@BBB2BB@C@CCCC5CCCAAAABBBCBB@C?AA=A@@=AACCCCCCCCFCDBBBB?BAAA?BBBB@?>>9@=@@@>BCCCBCAB>BBBBBB>BB=BBA6=;;=;7?>>;===??1;>=B===>>>?@;?<@?AA:>:=ACAA?ACB@@A@=@=ACC=CCC?CBBBBBAABBBABABCBBAAA@@ABBB?BBAAC>BBBB@@?:@??>
@ATNG8:03643:02315
GATGGTAGCATCATGCATATCTCACCAGAAGATCAGGAACTCTAGAAGAATTCAGATTTTTTAACATCGAGAGTAAACGTAAAAAGAAGGTTTACAAGACTCACGTTAACAATATTGCAGCAGTACGCACACAATCGAAGCTCAGTAAGGATGGCTAGTGTAACTAGCAAGAATACCACGAAAGCAAGAAAAAGAAGTACGCTATTAACTATTAACGTACCTGTCTCTTCCGAAACGAATGAGTACTATGTAGAGCTCTATACTACCATCGAATCACGAAAGTCT
+
55<<8<;69>>CCCBA==@===BBB<?@@::><5558B<ABB473;5:96:6334<8====&=8=:55B<888887.55/////$/.(.(..'.56067::888;;18488/75548889BCCCCDCDBBBBB?BBCB>ABBBBA??7>:>@@=ADBBBBBB?BCCCBB@BB====577=?=8<:<7::::;+7>9=///::=AA<@<?@@@<A=AABBB@CCBBACB?B?BAA;AAA>CCAABBAABBBAAACCCCAA@@@@@@@:>>AAA<@@??CDC>C999
@ATNG8:03648:02277
GATGGTAGTAGTACACTAGTCATCCAGAAGATCAGGAACTCTAGAAGAATTCAGATTTTTAACACGAGAGTAAACGTAAAAAGAAGGTTTTACAAGACTCACGTTAACAATATTGCAGCAGTACGCACACAATCGAAGCGCAGTAAGGATGGCTAGTGTAACTAGCAAGAATACCACGAAAGCAAGAAAAAGAAGTACGCTATTAACTATTAACGTACCTGTCTCTTCCGAAACGAATGAGTACCTCTCAGACGCTCGTCCTACCATCGTTCGGTCAGAGTCT
+
CCBB@CCDDCCBBCBDECCCBBBD?BB@@BCCC@@>@?@@BBBCC@BC@B?A?A=;;;;,=<@CBBBCCBBBB;@?99777(7><A9A@A499@8=<675==>>:>=BD<AAA8=<??A===@AAAA<<<A;@@??;>>>>=A=>9>=>>>:>8::@;;:<@@@?AA?CA<??@;<<666(88818DDDD/8868@AA@@???:>=BA@@<@<A;;<B<===A@@@=A<AAD9?9979@@A;;;=@>>>>>>>>>@@@@>9>>>;AAA8869<:<<<<<<=??
@ATNG8:03650:02302
GATGGTAGTGTCATATGAGAGTGTGTACTCATTTGTTTCGGAAGAGACAGGTACGTTAATAGTTAATAGCGTACTTCTTTTTCTTGCTTTCGTGGTATTCTTGCTAGTTACACTAGCCATCCTTACTGCGCTTCGATTGTGTGCGTACTGCTGCAATATTGTTAACGTGAGTCTTGTAAAACCTTCTTTTTACGTTTACTCTCGTGTTAAAAATCTGAATTCTTCTAGAGTTCCTGATCTTCTGGGTCTCTCTCTCACGCACTACCATCGAATCACGAAAGTCT
+
45::5;;CCC@AAAAAACBCHIDDCBBBCCBCC<BBD>BB=A=ABCBBCC?CCBBC?C@BCBA?C?BBBCBBBBD?ABCCC3CE>AACC?CCCBABCC@CG;=<CDDF@FECCCCAA?AFD@C=CDDCCCAA>BECC?@ACCBBDCCCCCC@@AB?C@?=@C?A?BCBBBCCCB=?::::6:>D=ABBBB2ABBBD>CCCCCCCBCC@CCCC5BDEDD>B?BC?CCCCBBB@B>A@ACCC?CBCC>CCCCCCBCCDD999ABCBC?BBCBB?BBBBCCC<CBBB
@ATNG8:03651:02316
GATGGTAGCACACGAGATCTCATCGTACTCATTCGTTTCGGAAGAGACAGGTACGTTAATAGTTAATAGCGTACTTCTTTTTCTTGCTTTCGTGGTATTCTTGCTAGTTACACTAGCCATCCTTACTGCGCTTCGATTGTGTGCGTACTGCTGCAATATTGTTAACGTGAGTCTTGTAAAACCTTCTTTTTACGTTTACTCTCGTGTTAAAAATCTGAATTCTTCTAGAGTTCCTGATCTTCTGGTATACACACTCGCTCGCTACCATCGAATCACGAAAGTCT
+
:;BB:>CCBBFC;;6==BCCDDDCECCICCCB@BCCD=@@>A?ABBBFBB?BCAAA798:CCC@C?CBBBCBBAA<@AAAA3A@9?<:8/:A@@=A??:?B=A>??A@===??A@@@=>>><@=@@@@>=>==AABB<>===;;;>>>?AC>=>@<898=EF<@<@@???B>>>=A@@CC5A<A;99999+:>>>?5<<=99:?<==<@@@@/@;;;A=@;??<???@;;;;?7:;?@==:>?B=BBA===???AAAA?AA?@@@<@???A;===AAAC9AACC
@ATNG8:03653:02279
GATGGTAGCGCATATCAGCGCAGCCCAGCAAGAATCAGAACTCTAGAAGAATTCAGATTTTTAACACGAGAGTAAACGTAAAAAGAAGGTTTTACAAGACTCACGTTAACAATATTGCAGCAGTACACACACAATCGAAGCGCAGTAAGGATGGCTAGTGTAACTAGCAAGAATACCACGAAAGCAAGAAAAAAGAAGTACGCTATTAACTATTAACGTACCTGTCTCTTCCGAAACGAATGAGTACGATGAGAGAGCTCTCTCTACCATCGAATCACGAAAGTCT
+
@9969=<<<@B>>>><<<<<99555)////)//)/77/405<=<;<=7:9486335<<<<?1@=BCCCCCCCCCC>CCCCCCC5B@=@4:;;6;CC=BBBBCCCAA?B?BB?AAA@BBCCCAABCCCCCCCCC@CCBB>A???BCBB?C@CAA>BDCCCCBB@CCCCBB@BB?BCB;??9993:>?;9:9:99%:@<A:8:DBCBB?C?BBCC<:8:ACCC@BC@@@BC?C@BBB=BCC?CCCCCBB???BBBBBBBBBBBB@@;B>;@>>=A;ABBBBA@9@:::
@ATNG8:03658:02308
GATGGTAGTGTCATATGAGAGTGTGTACTCATTCGTTTTCGGAAGAGACAGGTACGTTAATAGTTAATAGCGTACTTCTTTTTCTTGTCTTTTCTGTGGTATTCTTGCTAGTTACACTAGCCATCCTTACTGCGCTTCGATTGTGTGCGTACTGCTGCAATATTGTTAACGTGAGTCTTGTAAAACCTTCTTTTTTACGTTTACTCTCGTGTTAAAAATCTGAATTCTTCTAGAGTTCCTGATCTTCTGGGATGTGTGCGCAGTGCCTACCATCGAATCACGAAAGTCT
+
4;99065=CC;66>>=>AAABAAAA@:5:@<A9A<A@A4??45.555<9@==:;5;6:>8;@;;599=@B;;;>=@244444$4?9>>@@@?3778>>8<<;3==8773>?B?BCCCCCBB?ACC@C@CCCBBBCC?CIEE?AACBBBBBDCCCCCBBB?CDD@??=@?BBCBCBCBB?A@???5:5;9;;:;:;%;BAAB>CCCFDDCBBB@FDEF3ABCED?B?BG@CCGGC@@?@@CCCCCC?B?>>8=:::@BABCCCBBBFBCAB?ADDCC@DBBCBBB>BBBC
@ATNG8:03660:02276
GATGGTAGGCACTGCGCACACATCCCAGAAGATCAGGAACTCTAGAAGAATTCAGATTTTTAACACGAGAGTAAACGTAAAAAGAAGGTTTTACAAGACTCACGTTAACAATATTGCAGCAGTACGCACACAATCGAAGCGCAGTAAGGATGGCTAGTGTAACTAGCAAGAATACCACGAAAGCAAGAAAAAGAAGTACGCTATTAACTATTAACGTACCTGTCTCTTCCGAAACGAATGAGTACGAGAGAGCACACGTGTCTACCATCGAATCACGAAAGTCT
+
66;>:==C?B?666=;;9B;;=?;;3;AB=BABA:;49:@@ADDEIAAA>A?AAABBCCC1B>;<<B?@:3338288;<@@@+?@:?266606>?9@@>?<<<>?:>;???CBB>???ABBCC;<;A@@;;;?BBBC?B???AA??;@<@@@=@AAAB@?@=CB??>??BC?:::>A???=5=>=79AABA/>>=A788;;;=>:=:=@??:>;>>DBB?@@@AA@A<?<?BD=BBB?A???B@???@@B?9:9A??<>999;75/5///;6;8AAAAB=;;:A
@ATNG8:03626:02347
GATGGTAGACACGTGTGCTCTCCGTACTCATTCGTTTCGGAATGAGACAGGTACGTTAATAGTTAATAGCGTACTTCTTTTTCTTGCTTTCGTGGTATTCTTGCTAGTTACACTAGCCATCCTTACTGCGCTTCGATTGTGTGCGTACTGCTGCAATATTGTTAACGTGAGTCTTGTAAAACCTTCTTTTTACGTTTACTCTCGTGTTAAAAATCTGAATTCTTCTAGAGTTCCTGATCTTCTGGAGATATCATCAGCGAGCTACCATCGAATCACGAAAGTCT
+
<@<=:CCHBB=<<666559544.4::45555.5===8<927)////99::6:;;<<4:68@BC8B>BBA>:3337377777'7949222'299:*//95993:773580655555=;99=<8=;???@;8:>;@A??<>>@?>><<<<<=;5//84//.5;=383666=<<<<<155;;=2><A;>:<<<,<==@@-//86669:87-////'////;373>@<A;;6///6:4::BE>><>@@=?>==;;;>AABCAA>==?==8=====8=>><:;;1;=>>
@ATNG8:03631:02369
GATGGTAGAGAGACTGTAGCGCACCCAGATGACTCAGGAACTCGTAAGAAGAATTCAGATTTTTAACACGAAGAGTAAACGTAAAAGAAGGTTTACAAGACTCACGTTAACAATATTGCTGCAGTACGCACACAATCGAAGCGCAGTAAGGATGGCTAGTGTAACTAGCAAGAATACCACGAAAGCAAGAAAAGAGTACGCTATTAACTATTAACGTACCTGTCTCTTCCGAAACGAATGAGTACGATGAGATCTCGTGTGCTACCATCGAATCACGAAAGTCT
+
::<<?AAAEEB::6666=999;;;;)4:488944833-/)------(--3896;1/////:;;+:5622//(/97./.'.=4444&5<49.55)555.6<=BB>>;?:?=:;5:AC?BBBBBAAA??>@@@B994:A@@=ABBCBBCC;>8>9839AAABBBB@@>><78189-6;=285>A?09>935977,555>??>AA8818:;:;=8=7=>=8807:::<:;4:7:<<3:9918A@@@D>?>???@A?;;=>89888@?@;?;;;;6;;;;===0:979
@ATNG8:03633:02325
GATGGTAGCTCACGTACGTCACAGTACTCATTCGTTTCGGAAGAGACAGGTACGTTAATAGTTAATAGCGTACTTCTTTTTCTTGCTTTCGTGGTATTCTTGCTAGTTACACTAGCCATCCTTACTGCGCTTCGATTGTGTGCGTACTGCTGCAATATTGTTAACGTGAGTCTTGTAAAACCTTCTTTTTACGTTTACTCTCGTGTTAAAAATCTGAATTCTTCTAGAGTTCCTGATCTTCTGGTCTACTACACTGTACTCTACCATCGAATCACGAAAGTCT
+
CBCC?CBBCFDCBB?DBBCCDBBBEJJGGBA<@;;;6;C@C@BBBCDCB?BDCCC?C?BABB?B?BBBBBBBBB?BBBBB3BB?BB?@9@CCD589B?AA?AAABBB===???@?A=@>>;>=@@@;;;>>=BBDB;@@A@>>>>>AA@@@?>=:====A@=A;>>@@@BB>>:>@@BB6B;?;?>CCC/DA>>>9>>@<<=@8:8<@@>@/@===B=C<;;8:@@@>===C<A>>>>A:>>A<AAAA???>>;:;A@@AA@??<>>>=A<@>>>@;;6666/
@ATNG8:03637:02369
GATGGTAGCACGAGTCACTCATATCCAGAAGATCAGGAACTCTAGAAGAATTCAGATTTTTAACACGAGAGTAAACGTAAAAAGAAGATTTTACAAGACTCACGTTAACAATATTGCAGCAGTACGCACACAATCGAAGCGCAGTAAGGATGGCTAGTGTAACTAGCAAGAATACCACGAAAGCAAGAAAAAAGAAGTACGCTATTAGCTATTAACGTACCTGTCTCTTCCGAAACGAATGAGTACTGCGTCTCACTCTCGCCTACCATCGAATCACGAAAGTCT
+
BBBB?BBBB;96<B>>==?@<<<=A9=;;6;;<<=><@<@CC995>;DD<?947333888'72888=;;98333(379;===+>=8<;;@>4?BC?CBBBCBCBB>B>AB@BDC?BCBBCCCCCCCCCBBBB?BCBB9:9@@AA??=@@B;;;<CCEFCAA>ABBCCC?BB@BBC>@?BBA8?==9888888%/95:///==BCB<?@?@??;?=CAAAA<A@@@A;;6;6;?@9A>><>A==>A@@@@?BBBBBB@@@CDD?AAA?CBBBB?CBBBDCC>BCCC
@ATNG8:03646:02327
GATGGTAGTGTGTCTCTGAGAGTAGTACTCATTCGTTTCGGAAGAGACAGGTACGTTAATAGTTAATAGCGTACTTCTTTTTCTTGCTTTCGTGGGTATTCTTGCTAGTTACACTAGCCATCCTTACTGCGCTTCGATTGTGTGCGTACTGCTGCAATATTGTTAACGTGAGTCTTGTAAAACCTTCTTTTTACGTTTACTCTCGTGTTAAAAATCTGAATTCTTCTAGAGTTCCTGATCTTCTGGGTCTCTCTCTCACGCACTACCATCGAATCACGAAAGTCT
+
;<<<:===?@BBBFCCBBBA@@BBBA@ABCCC@CBCB>CC@C@BCBBBCCBCDCCC?BACBBC?C?CBBCC;;;B@BCCCC2@@;=:::4;AABC>CBC@BCAAA@@?A?ABBBBB;;6;@@@EGKBBACECC@CCBB@BCCCCAAADDCBBBBBB?BAA@BEAD?BBBC@AACD@BDCCD;C@B@BCEFE5BBCBC;A@@@ECE<=;AHHGD5FCCCD@B?BC?BCB@@@B>B>BBBBBB?BCDD?GECBC;;;CCBBCCBCCDD@CCCCC@AAA?@@A=B;;;
@ATNG8:03659:02364
GATGGTAGCGCATATCAGCGCAGCCCAGAAGATCAGGAACTCTAGAAGAATTCAGATTTTTAACACGAGAGTAAACGTAAAAAGAAGGTTTACAAGACTCACGTTAACAATATTGCAGCAGTACGCACACAATCGAAGCGCAGTAAGGATGGCTAGTGTAACTAGCAAGAATACCACGAAAAGCAAGAAAAAGAAGTACGCTATTAACTATTAACGTACCTGTCTCTTCCGAAACGAATGAGTACGATGAGAGAGCTCTCTCTACCATCGAATCACGAAAGTCT
+
A=?A@CCDCCBBDFIFCCCGBBBBB=BCD@CCDBAA=A>AAAAAAC?BA?B?@>@;;;;;*;>BCCCEECCCFD?CCBBCCC5BB>C5<;09@@9?@;@BBBCC?B@BC?A@A<AABCCBBBCCCCCCBBB?DBCB?BBBBBAAB=@=@999:GDCCCCC@BCCBCC?BB?BBB>A@9999+9<=999999(8?<A=>>BBCAA:=:=?AD7;7;?CBB?BBBABBB>B@BBB=B@@>ADCCCDC@@ABBBBBBBBCBB@@@<?;6<:;;A=AACCCDD>CBBC
@ATNG8:03660:02321
GATGGTAGCACGAGTCACTCATATCCAGAAGATCAGGAACTCTAGAAGAATTCAAGATTTTTAACATCGAGAGTAAACGATTAAAAAAGAAGGTTTTACAAGACTCACGTTAACAATATTGCAGCAGTACGCACACAATCGAAGCGCAGTAAGGATGGCTAGTGTAACTAGCAAGAATACCACGAAAGCAAGAAAAAGAAGTACGCTATTAACTATTAACGTACCTGTCTCTTCCGAAACGAATGAGTACAGAGAGTACGATATGTCTACCATCGAATCACGAAAGTCT
+
::==?BBCHBB=<<;;;;>==;;;>6;;<6;;;;;;9=:<==///;6;8393--(---888)83866643337666.6///(/;;;;%//(-0688+8//(///..5522+2,275@A?4>>BBC@AAA@@ABAABA?@A??=?99999:A3;5<@@<@CCCBBBB?BBBBCC>AA>BBB;@@>?<5===8=@AAA/AC<>;;;AABAA<>8=>9:5::=ACBB>AA@@AAC?B@BEE@E??=?BBBDCCCCCCAAACCAAAAABBAA>?;?A@@@:@@>A<<95<>88
@ATNG8:03622:02396
GATGGTAGGCGAGAGTGAGACGCAGTACTCATTCGTTTCGGAAGAGACAGGTACGTTAATAGTTAATAGCGTACTTCTTTTTCTTGCTTTCGTTGTATTCTTGCTAGTTACACTAGCCATCCTTACTGCGCTTCGATTGTGTGCGTACTGCTGCAATATTGTTAACGTGAGTCTTGTAAAACTTCTTTTTACGTTTACTCTCGTGTTAAAAATCTGAATTCTTCTAGAGTTCCTGATCTTCTGGGTCTACGCTCGTCGCGCTACCATCGAATCACGAAAGTCT
+
BBCG@ICC?BCBBBCGCDCC;9;BBCCBBB:::;BBC>CB?B>@@@BCCC?CCCCB@C>AABD?C?BCCBBABBB?BBBBB1@?7=67718BA=99:B?BC=A>>???=>?>>>AAA<AAA7869;;<=>>>>AAAA<AAAA???@???BB@>>>;>>A<AA<A:??AAAAAAA7>>CCA5>>7;;AAA.<<;;;4955///;88=9<;9;.=@@@D<@==;:9??=8:8;A;>=>>>>8<<AA9AA@@@@>>>??>>>>=>>?:>>>AA:??AA>>>7>>;8
@ATNG8:03623:02395
GATGGTAGGCGTGTGAGAGTCTGCCCAGAAGATCAACTCTAGAAGAATTCAGATTTTTAACACGAGAGTAAACGTAAAAAGAAGGTTTTACAAGACTCACGTTAACAATATTGCAGCAGTACGCACACAATCGAAGCGCAGTAAGGATGGCTAGTGTAACTAGCAAGAATACCACGAAAGCAAGAAAAGAAGTACGCTATTAACTATTAACGTACCTGTCTCTTCCGAAACGAATGAGTACCTCTCAGACGCTCGTCCTACCATCGAATTACGAAAGTCT
+
BCBC?BDC@CBBBBCBBBBBBBDDE?CCC?BBBCC?CBBCCEC@BB@B@CCC?>>>>0><ACBABCCA???6<?87778(8@9=2:::*8=<8@BBBCCDBC<A:>?;A>>:>>>>@@@>;<<AA>>>>9>>AA:>>??===<:<:>;@<@BBBCA@@>ACA;??>BC?CBB?BB<<<7;<<85555'8718AEAA??>>;?=D??>=A:?=A@@;=======;A;AAA8=@B?BBBB>>>@BBBAAAA?>?@@@==:=>>:<588@;?:<><<<6<=<@
@ATNG8:03624:02414
GATGGTAGATACTCGCTGATACACCCAGAAGATCAGGAACTCTAGAAGAATTCAGATTTTTAACACGAGAGTAAACGTAAAAAGAAGGTTTTACAAGACTCCACGTTAACAATATTGCAGCAGTACGCACACAATCGAAGCGCAGTAAGGATGGCTAGTGTAACTAGCAAGAATACCCACGAAAGCAAGAAAAAAGAAGTACGCTATTAACTATTAACGTACCTGTCTCTTCCGAAACGAATGAGTACACATGCGTCGTGTCGTGCTACATCGAATCACGAAACGTCT
+
;<5505::;=><<<666==<;;444/59<6::4333-328333778.437=677783333$33:::===8577=1526====+<:5:.555&555./77//)/77938344.4:;7<<<:<;@CCAAACB@@@<@@@@<:98;0000+/4:/4.4448:::=8=B<=BB<=;87337(33777.3331555555$3637...556==88:887:,5,25=;<9<99:BCB=@<???6=><6;;777<<;73337;7<<<:83333333933338.339;3//(/6///
@ATNG8:03630:02385
GATGGTAGCTCTGCTCTGACTCTCGTACTCATTCGTTTCGGAAGAGACAGGTACGTTAATAGTTAATAGCGTACTTCTTTTTCTTGCTTTCGTGGTATTCTTGCTAGTTACACTAGCCATCCTTACTGCGCTTCGATTGTGTGCGTACTGCTGCAATATTGTTAACGTGAGTCTTGTAAAACCTTCTTTTTACGTTTACTCTCGTGTTAAAAATCTGAATTCTTCTAGAGTTCCTGATCTTCTGGTGAGATATGCATGATGCTACCATCGAATCACGAAAGTCT
+
9;BB8@BBA@;ACBBCCBCBBBBBCBBBBC@?;?@A?<AC@D?BACCDCCABBBCC?C@DCCC?C@BCCDDCCCC?BAAA@1@B<??CC=BCBB=BAB>;;8;@@CDCACCDDCAA@?BCC@C?DCCCA@@C@CCCC?CCCBBBAACBBBCBBAA=ABB@CC>B>BBCCBBBCCADCCDC;B;A=::999*:BBBG>CBBBCCCAA@>ABAB2AABBB@B@CC@CCBBAAA>AADDDAAC?CBC@CCCBDDDD@@@BCCCCCCCC?CBBBB>AABBBDD>CBAA
@ATNG8:03630:02418
GATGGTAGTGTGTCTCTGAGAGATAGTACTCATCTCGTTTCGGAAGAGACAGGTACGTTAATAGTTAATAGCGTACTTCTTTTTCTTGCGTTTCTGTGGTATTCTTGCTAGTTACACTAGCCATCCTTACTGCGCTTCGATTGTGTGGCGTACTGCTGCAATATTGTTAACGTGAGTCTTGTAAAACCTTCTTTTACGTTTACTCTCGTGTTAAAAATCTGAATTCTTCTAGGAGTTCCTGATCTTCTGGAGATACACATGATACTCTACCATCGAATCACGAAAGTCT
+
@@A<7;;=B@>9<<///:857---------/3333338808:-3.38888886;;3332839722,3389777;333177777)55/55536......33..).83555225.5<99;;;;655505.5<<6:6>E=CB9949?@9;49@@@@@@>>>99.99=294.439=@@=>994.44444&45:59999&55=??8??;<;;;;;;7;>>>+;A@??=B@CA;A;/0)///)/7==>=B<<=9905;;?>;;>???A@@ABBBCC<?955<8<=>>A=A:@@@>
@ATNG8:03636:02378
GATGGTAGCGCACACATAGATACAGTACTCATTCGTTTCGGAAGAGACAGGTACGTTAATAGTTAATAGCGTACTTCTTTTTCTTGCTTTCGTGGTATTCTTGCTAGTTACACTAGCCATCCTTACTGCGCTTCGATTGTGTGCGTACTGCTGCAATATTGTTAACGTGAGTCTTGTAAAACCTTCTTTTTACGTTTACTCTCGTGTTAAAAATCTGAATTCTTCTAGAGTTCCTGATCTTCTGGACGACGCGCACTGACACTACCATCGAATCACGAAAGTCT
+
AA?@;;;==BCCBBCBBBDCDCCBBCBBCBBB?BBBE=BB?C:CCCCDCC?@<>>@?B?CFCC?B@BBC969@@?<:8878'7<1338;2:9;;7::9499*///:;>7;AA@@BBB?CCD@D@BBCBBBBB=A@BB?CCCCCBBBA@@@BBAAA?BBB?;;6;9@>ABBCCBB>A;;;;.;>B=;;;;;*;AAAD=@ABBBB;;:A4;9;9(9?=9949=@D@BBBBBCC?C?BBCDDE?BAB>BBCABCBABBBBBBFECBAA>ABABB?BBCCDCC>CCCE
@ATNG8:03636:02410
GATGGTAGGACGAGCGTCTGAGAGGTACTCATTCGTTTCGGAAGAGACAGGTACGTTAATAGTTAATAGCGTACTTCTTTTTTTCTTGCTTTCGTGGTATTCTTGCTAGTTACACTAGCCATCCTTACTGCGCTTCGATTGTGTGCGTACTGCTGCAATATTGTTAACGTGATTCTTGTAAAACCTTCTTTTTTTACGTTTACTCTCGTGTTAAAAATCTGAATTCTTCTAGAGTTCCTGATCTTCTGGGTCTACGCTCGTCGCGCTACCATCGAATCACGAAAGTCT
+
CCBB?BAB?ABBCBA@>:555<@@=BBCCECCACBBD?DD@D?BBCDCCC@CECCC@C@BBBC?CADBBBCCECC>;;::999#9C=@ABB;@@@A4;9@;@A=;;;@@AACCCCCCCC@BDD@B@CC;;;BBD@CBBB?C;;;AABCBCCCBBBBC?@;;8;A?B?AAAA@@?@CACCDEH<E>A><<<<;<;#;CBCC;;;BBCBBA@@=@DCC5C@@AB?B?BD@DCCCB;;;;@CDCCBB>A9;;7<BBBJDDCBCCCAABBC??=?CCEE>BABB;;;0;AAA
@ATNG8:03648:02413
GATGGTAGGCGAGAGTGAGACGCAGTACTCATTCGTTTCGGAAGAGACAGGTACGTTAATAGTTAATAGCGTACTTCTTTTTCTTGCTTTCTGTGGTTATTCTTGCTAGTTACACTAGCCTATCCTTACTGCGCTTCGATTGTGTGCGTACTGCTGCAATATTGTTAACGTGAGTCTTGTAAAACCTTCTTTTTACGTTTACTCTCGTGTTAAAAATCTGAATTCTTTCTAGAGTTCCTGATCTTCTGGTGTCGTCTATCATGTTCTACCATCGAATCACGAAAAGTCT
+
:;;;:<===?=0////////9:;;::;;<<<?>A?@@;>>>>;;;;=>==8==BBB8;/33992848::<;;99<373333$35.3666..--44(-(-.(.506769;?3=;585555,22:827.533....3455584777933...55889253-..3488393=>AA<<>AA;8:;>=/;5;5;;?@@/@A;;<077;///77-/-/===,=7<;?:=:888'596:88838-..667:359:4///<==:9>>>>?@D=BAAB<@666<7666::777-7==3
@ATNG8:03651:02378
GATGGTAGCAGACGTGACAGAGCGCCAGAAGATCAGGAACTCTAGAAGAATTCAGATTTTTAACACGAGAGTAATCGTAAAAAGAAGGTTTTATCAAGACTCACGTTAACTATATTGCAGCAGTACGCACACAATCGAAGCGCAGTAAGGATGGCTAGTGTAACTAGCAAGAATACCACGAAAGCAAGAAAAAGAAGTACGCTATTAACTATTAACGTACCTGTCTCTTCCGAAACGAATGAGTACGATGAGAGAGCTCTCTCTACCATCGAATCACGAAAGTCT
+
ABBB;C>CC>@C=>>=<<<@?BBBB@CCC?BBCBBB@C?BAA997>8@B>B>BB>>>DCC3C>AB>BCDEB?@8=<<:::::'9=6=5555),,,60,,,,--.22,2289;::95=AA@AA>>>@@AAA==>=>=<<9<<=@???A=C=B;;8;AAAA@@?<>>@@@A<==:===<===>>9?AA;88888(8<:;;;@@@??>=@<A@@B<@<@ACAA?ACBBBCCAE?BBE>CBB?BBBBBCDBB?>>B@A@BB>?>BB@AAB@@@A?A=AACCBBB=B@@?
@ATNG8:03654:02389
GATGGTAGTAGTACACTAGTCATACCAGAAGATCAGGAACTCTAGAAGAATTCAGATTTTAACATCGAGAGTAAACGATAAAAAGAAGGTTTTACAAGACTCACGTTAACAATATTGCAGCAGTACGCACACAATCGAAGCGCAGTAAGGATGGCTAGTGTAACTAGCTAGAATACCACGAAAGCAAGAAAAAGAAGTACGCTATTAACTATTAACGTACCTGTCTCTTCCGAAACGAATGAGTACACATCGTCGTGTCGTGCTACCATCGAATCACGAAAGTCT
+
<5;58=;?@@@<666=>=<65545:4545.55;<55.5.55=666>9>=05.4443333&3-333333454:;<,333::===+88588?>?188;.333336669384974:=>7><;<CAABBBBCBBBCB?AAAA=A@@?@@::3;9?;;5:A@??BBC<??A::9@@@=@C=?=<<BB<B==7?BDDD/AC<@?===;9:A:>8<;::3:5:=;;;ABBCBCBB?C?BBB>BBC??@@BCBBBBBBBCBAAAAA@ABBBBBB?BBBBC@BBBBCCC=BBBB
@ATNG8:03655:02380
GATGGTAGAGAGACTGTAGCGCACCCAGAAGATCAGGAACTCTAGAAGAATTCAGATTTTTAACACGAGAGTAAACGTAAAAAGAAGGTTTTACAAGACTCACGTTAACAATATTGCAGCAGTACGCACACAATCGAAGCGCTGTAAGGATGGCTAGTGTAACTAGCAAGAATACCACGAAAGCAAGAAAAAGAAGTACGCTATTAACTATTAACGTACCTGTCTCTTCCGAAACGAATGAGTACCTCTCAGACGCTCGTCCTACCATCGAATCACGAAAGTCT
+
66=>:=CFCCCBBCFGCCCCBBBCL?BBB@BCC@@@?A?@AA9:9D<>??B=887==CBC1C=AABBBBBBBBA9@?;:999'9?<?4;;;*9@B9AAACCCCCC@C@CC?BBB?BBBBCAAACCCCDCCBC@BBBB?B@??@A??<@?B@@>@CCCDDBB?BBBCCB@BB>BAA>ACAAA<??>>@@ABA2>@<@>==AA@??<?<>>>D:=:<A@@A@ECBBAA@<?<?BB=BBB>AACBBBB?BBBCBBBCB>>??DD8<<D<@@??><ADCBABB>C999
@ATNG8:03659:02401
GATGGTAGCGAGCGAGTGTGTATACCAGAAGATCAGGAACTCTAGAAGAATTCAGATTTTTTTAACACGAGAGTAAACGTAAAAAGAAGGTTTTTTACAAGACTCACGTTAACAATATTGCAGCAGTACGCACACAATCGAAGCGCAGTAAGGATGGCTAGTGTAACTAGCAAGAATACCACGAAAAGCAAGAAAAAAGAAGTACGCTATTAACTATTAACGTACCAGTCTCTTCCGAAACGAATGAGTACGATGAGATCTCGTGTGCTACCATCGAATCACGAAAGTCT
+
9:==;?CA;@>?====>?>>==;5505;;.55=5557<7::::=;9433,3,3344555555"5499555695<<?4=<;;999(9=492;;;::#/7;4////:9<>>;>:<@?ABB@BBBBEABBCCCCCCCIEECBBC>BBDDBBAF8;7;::6;BBBBFHE?BBBBBB?AA>BBB?A@9:::+:??;::::::%:>;<978B@=>B1817==;:?;?ABCB?CCBBA@@=A>;;;0:::48>A?BBB999A@@@@BAABBBBBBB;;7;>>?@=A@??;;;8;BAA
@ATNG8:03662:02379
GATGGTAGGCGACATACATACGCGCCAGAAGATCAGGAACTCTAGAAGAATTCAGATTTTTAACACGAGAGTAAACGTAAAAAGAAGGTTTTACAAGACTCACGTTAACAATATTGCAGCAGTACGCACACAATCGAAGCGCAGTAAGGATGGCTAGTGTAACTAGCAAGAATACCACGAAAGCAAGAAAAAGAAGTACGCTATTAACTATTAACGTACCTGTCTCTTCCGAAACGAATGAGTACGATGAGATCTCGTGTGCTACCATCTAATCACGAAAGTCT
+
@>;4.499.495;<<=CCBBBCC;;:;BC@CCCB;;:;@CBCCCBC?BB=?=?BA@AAA@,A?BBBAAABBAAD?CCFCDCC3DD>C5<;<.;BB?BA@@BBB@@:@<993:>=<???@AA@@@@@BBBBAA?ACBD@CA;;;AAA?B@CA@=@B@A@BBB@CCCCCC?BB?:99499===5=>=9>====.<@:@899@@=:;5;=A?>><@<;;ACC@CA;;;CC?B@CBB<AAA>@A?@?ACBA999ABBABBA????;;A@:==??>9=;;;AB@;@AAB
@ATNG8:03662:02391
GATGGTAGTACATGATAGACGACACCAGAAGATCAGGAACTCTAGAAGAATTCAGATTTTTAACACTAGAGTAAACGTAAAAAGAAGGTTTTACAAGACTCACGTTAACAATATTGCAGCAGTACGCACACAATCGAAGCGCAGTAAGGGTGGCTAGTGTAACTAGCAAGAATACCACGAAAAGCAAGAAAAAGAAGTACGCTATTAACTATTAACGTACCTGTCTCTTCCGAAACGAATGAGTACGATGAGAGAGACTCTCTCTACCATCGAATCACGAAAGTTCT
+
0///3:///<:99;:777///9///)555.5<<544.4399<:::<03349287:::<<<*:8==666>==???4;555<<<(<<6;7;>>2>>>:>?=BBBACC@C?BB@CCC?BBBAA@AABCC>B>C9949A::29A?9::;:49@69:49AA@@>@@;?AA:??5??8<8::00////&/66477788)796=<;:9<900+0*0<>@2905<<::9:<<A?@@=??BBB=B::8:AA???BA??>AAAAB978;;@>8869918:755.5966.--'--(,,
@ATNG8:03662:02399
GATGGTAGAGTACAGTGTAGTAGACCAGAAGATCAGGAACTCTAGAAGAATTCAGATTTTTTAACACGAGAGTAAACGTAAAAAGAAGGTTTTACAAGACTCACGTTAACAATATTGCAGCAGTACGCACACAATCGAAGCGCAGTAAGGATGGCTAGTGTAACTAGCAAGAATACCACGAAAGCAAGAAAAAGAAGTACGCTATTAACTATTAACGTACCTGTCTCTTCCGAAACGAATGAGTACTATAGACTATCTGAGACTACCATCGAATCACGAAAGTCT
+
::==:<=A@B>;;;=;695;;;=;?7;==9><<6557<@>@@894=98=8>9333333333#317::;?====;;13344444$5:59499:.///7<///>>===;?@@?<?BB?CCBBBCCC;;;ABBABD@CCCDABBAAAA??;@>A@@=ABBDEAAA@DCB@@@?BB?BBB<>?AAC:?77/77778(2:3<266>AAAA1836;;;8=39;C<;8;CDE@@@?A@A=:48..).-.8>=?>>>?888;99=>>CBBBCAA>@CA>>;>??=>??<?BBC
@ATNG8:03663:02403
GATGGTAGCGCACACATAGATACAGTACTCATTCGTTTCGGAAGAGACAGGTACGTTAATAGTTAATAGCGTACTTCTTTTTCTTGCTTTCGTGGTATTCTTGCTAGTTACACTAGCCATCCTTACTGCGCTTCGATTGTGTGCGTACTGCTGCAATATTGTTAACGTGAGTCTTGTAAAACCTTCTTTTTACGTTTACTCTCGTGTTAAAAATCTTAATTCTTCTAGAGTTCCTGATCTTCTGGGTTATCAGCGAGTATCTACCATCGAATCACGAAAGTCT
+
6>>>266=;;;;;;<=666?=>=<666<<<<<5455909>.51665<=;;7;<;::8<0555<493=>=99999:)//777'//)//77.445;7<<@:??>?ABB@B?BBIFCCBB@BCCAC@CDGDCCCC?BAA@ACCCCCA@@@;;<BCDCCAA@@>AA>A?BBBA@@A@@;?::::-925.55555$4;;;>4;595;:556<8;<<<+=<<8<9=8;;7?A@C????B=??=B?A5;;;;/;<BAA:;9@???@@@A95.5544<8<?;????8>>??
@ATNG8:03665:02417
GATGGTAGCGCATATCAGCGCAGCCCAGAGATCAGGAACTCTAGAAGGAATTCAGATTTTTAACACGAGAGTAAACGTAAAAAGGAAGGTTTACAAGACTCTCGTTAACAATATTGCAGCAGTACGCACACAATCGAAGCGCAGTAAGGATGGCTAGTGTAACTAGCAAGAATACCACGAAAGCAAGAAAAAGAAGTACGCTATTAACTAATTAACGTACCTGTCTCTTCCGAAACGAATGAGTACTGCGTCTCACTCTCGCCTACCATCGAATCACGAAAGTCT
+
??>>-//::>BBCFCCCDDCBA000)000/9:::<5:055:789;)/+/39368944444$54;;>@ECC@@AC>@@A>===*0)02<*//)5::9=;;;<<<6969?AA<CBC899>>@@@@ABBABBCAC?AECC?;;;@@B@@=A?B;;:;CCCDCCB@DCCBBB>AA>AAA@FAAAB<@??999999(7?8?797CBB?A=B>@;;8;>C9=?B;;7;CC@AAEAEABCB=B@@<@AA:::CBBABABAEDCCBDDCB?CFD?BAA@A000@@A>A9AA@@
@ATNG8:03633:02441
GATGGTAGCTCTGCTCTGACTCTCGTACTCATTCGTTTTCGGAAGAGACAGGTACTGTTAATAGTTAATAGCGTACTTCTTTTTCTTCTTTCGTGGTATTCTTGCTAGTTACACTAGCCATCCTTACTGCGCTTCGATTGTGTGCGTACTGCTGCAATATTGTTAACGTGAGTCTTGTAAAACCTTCTTTTTTTACGTTTACTCTCGTGTTAAAAATCTGAATTCTTCTAGAGTTCCTGATCTTCTGGCGCGTATGTATGTCGCCTACCATCGAATCACGAAAGTCT
+
;=;;05:<<?DCCBBCCECBBB@@AA@@BB;9399944&4<.4.455:<<<7AA0//<6<6<;BB?C@;;4;///9;799;;;)8<8373(38::<877<;;2333;AC>@AABBBEC?BBB?B<>>AA@@@A<@;;;<?;;;>>=888???=>880<AA?AB?B?BDF000@??;C??@@3>;@;;;;;;;;#;@@AC>CECCCCC@??4;;;;);@@?>5;6:A>AAEC@@@=@=?CBAAB=@?B?BDB@A@EBBDCCB???;:::????AB?BBCLEDD@B<<;
@ATNG8:03652:02427
GATGGTAGCTCTGCTCTGACTCTCGTACTCATTCGTTTCGGAAGAGACAGGTACGTTAATAGTTAATAGCGTACTTCTTTTTTCTTGCTTTCGTGGTATTCTTGCTAGTTACACTAGCCATCCTTACTGCGCTTCGATTGTGTGCGTACTGCTGCAATATTGTTAACGTGAGTCTTGTAAAACCTTCTTTTTTTACGTTTACTCTCGTGTTAAAAATCTGAATTCTTCTAGAGTTCCTGATCTTCTGGGCTGCGCTGATATGCGCTACCATCGAATCACGAAAGTCT
+
BB@A<A;BAA<BCDCDCABBCBBBC@@@CA;;5:=><3?A?B@CCCDDBB=CECBB?C?DCCC?C@CCCCDCCCA>::9999$:?9??AA=@BAA8;<C@BB?A@ABCGAECCCDCCC?CCC?C?DDCCCBBC?BBDD?CBBBCBBBCBBBCCBBB?BBB???=??BBCBBBCCC@CBBBB8B>B=::99999#:@::;8;CDCCGIIBB@BCBC5CBBCK@C@BD@CCCBDBA?B@DCCCCC<A999,:@>AAEDCCCDBCBCBBCC?BBCDD<BBCD@@>8>@99
@ATNG8:03652:02442
GATGGTAGTCTCAGATAGTCTATAGTACTCATTCTGTTTCGGAAGAGACAGGTACGTTAATAGTTAATAGCGTACTTCTTTTTCTTGCTTTCGTGGTATTCTTGCTAGTTACACTAGCCATCCTTACTGCGCTTCGATTGTGTGCGTACTGCTGCAATATTGTTAACGTGAGTCTTGTAAAACCTTCTTTTACGTTTACTCTCGTGTTAAAAATCTGAATTCTTCTAGAGTTCCTGATCTTCTGGGTGTATCAGCGAGTATCTACCATCGAATCACGAAAGTCT
+
A;;67;;=CBBBDCBA;@955<@9;9@==B00*///8;2;;:@<AABAA<<4<8=996?;@>>?:?=<=@;///88(//999+:;788AA898:9.55<7==7554;45.6<@CBBBB@BBDAFHBCDBCABB@BDBCADBABECA;;:@@000>>:0006<<)0)434445=<<8;:>>>)0)/80000)09::B4@@@999@@@@:====,=9995495>@;>???@?C@C?CBDBBA=B:;:09:;9ABAAB;;:CCBBBBB:;:AAB?;;9>>>?9?BA?
@ATNG8:03652:02443
GATGGTAGTGTCATATGAGAGTGTGTACTCATTCGTTTTCGGAAGAGACAGGTACGTTAATAGTTAATAGCGTACTTCTTTTTCTTGTCTTTTCTGTGGTATTCTTGCTAGTTACACTAGCCATCCTTACTGCGCTTCGATTGTGTGCGTACTGCTGCAATATTGTTTAACGTGAGTCTTGTAAAACCTCTTTTTTTTACGTTTTACTCTCGTGTTTAAAAATCTGAATTCTTTCTAGAGTTCCTGATCTTTCTGGTATGACTAGTGTACTACTACCATCGAATCACGAAAGTCT
+
4444.4<=A@;;;>><;;==A<???@:59:?A?CCDDG;CC@B?=;9>=BCACCBBB@D?CCCD999;BBBCCDDD>@@DHE3CA5;00000+0//6648894:968<777@;@EFDHCBB@CGF@B?BDCCBBBB?BCCCACCCBBABBCDDECBB@@?@DC?BBB=B@CCCAABBBC?ABCDD;C@ABBBBBBBB"BBBCCB9BDDDCCCAAAC>CDDD1BCDCC<?;???8B@@@@998;@CDCC:;;/;;;7;BBDBBBBBBCCBBCCCCBB?CCCCD@DCBC@@?:?@@A
@ATNG8:03655:02443
GATGGTAGTATAGAGCTCTACATAGTACTCATTCGTTTCGGAAGAGACAGGTACGTTAATAGTTAATAGCGTACTTCTTTTTCTTGCTTTCGTGGTATTCTTGCTAGTTACACTAGCCATCCTTACTGCGCTTCGATTGTGTGCGTACTGCTGCAATATTGTTAACGTGAGTCTTGTAAAACCTTCTTTTTACGTTTACTCTCGTGTTAAAAATCTGAATTCTTCTAGAGTTCCTGATCTTCTGGGTGCGCTACAGTCTCTCTACCATCGAATCACGAAAGTCT
+
BBBB@BCDCCCABBICCAAB;ABCBBCCBCBB?A@?@:A@=A?;::CCAA>CDBBB?C=@ADD?B?BBBCC=>=?=<<999+;=9=<==4=A??798A:?@<;;;=AA;@?A>>=::7;>><@<???>>;;;>BAAA;@@@ABB@@@AC>>;;;@<>?>=BA<A<A@?>>?BBB<@??AA5A<A9>>CCC/=AAAC7===?>@??>@8<<<<.<>>>A;><>><AAB??>=:=:<=B>>>;A>>>7<<<>>>>@@===???A<<<69///947366;;;4;665
@ATNG8:03658:02447
GATGGTAGCGAGCGAGTGTGTATACCAGAAGATCAGGAACTCTAGAAGAATTCAGATTTTTAACACGAGAGTAAACGTAAAAAGAAGGTTTACAAGACTCACGTTAACAATATTGCAGCAGTACGCACACAATCGAAGCGCAGTAAGGATGGCTAGTGTAACTAGCAAGAATACCACGAAAGCAAGAAAAAAGAAGTACGCTATTAACTATTAACGTACCTGTCTCTTCCGAAACGAAATGAGTACGTGTGCGACGTGTCTCCTACCATCGAATCACGAAAGTCT
+
4444.4444?<A>@AC@;;><<6655;==7:::://)/1///688717718699:;;===+=9=@999BD@DDE>CCBCCCC2BA=A5;<09@@;=955:??@=9=:>>@BBB?BACAAAAA@DDEFE=;;BAA@B@CBBCCCCC?B?CAA<ABCCBDCB?BC;:;C=@A@BCB?87373(3334333377$7>8<??@?@ACA=A=@?>>:=;==BCB=AAAABCC?B@BAB8?;:;,:?>@@ABABABBBABBBBAAEBB?BCC????;?8<=CBBBA<A;;;
@ATNG8:03660:02440
GATGGTAGCACGAGTCACTCATATCAGAAGATCAGGAATCTAGAAGAATTCAGATTTTTAACACGAGAGTAAACGTAAAAAGAAGGTTTTACAAGACTCACGTTAACAATATTGCAGCAGTACGCACACAATCGAAGCGCAGTAAGGATGGCTAGTGTAACTAGCAAGAATACCACGAAAGCAAGAAAAAGAAGTACGCTATTAACTATTAACGTACCTGTCTCTTCCGAAACGAATGAGTAACTGCGTCTCACTCTCGCCTACCATCGAATCACGATAGTCT
+
66DD:CCCDBCBCCEBAABCBBBBCHCD@CCCBAA=@?BBBBDC?CC@C@A@@A@@AA2B?BEEBBBABCDC=CAAADEF39:47/773&3996;779B?>=>5;57>6=>>;>?@@@AAAAAA>>>?AA<A?AA=::;;:;8838<@?B?BCBBBB@@;?AAACC?BB?CBD=<<888*688057677(5<4<:;;AA===:>:><=><A<A@667<ADA@@::3:78//)/00+0>>>0927766<=7:9A:;;?=>=<@??<?AA@@<@;;;??@A@@>>
@ATNG8:03666:02437
GATGGTAGCGCATATCAGCGCAGCCCAGAAGATCAGGAACTCTAGAAGAATTCAGTTTTTTTTAACACGAGAGTAAACGTAAAAAGAAGGTTTTACAAGACTCACGTTAACAATATTGCAGCAGTACGCACACAATCGAAGCGCAGTAAGGATGGCTAGTGTAACTAGCAAGAATACCACGAAAGCAAGAAAAAGAAGTACGCTATTAACTATTAACGTACCTGTCTCTTCCGAAACGAATGAGTACGATGAGATCTCGTGTGCTACCATCGAATCACGAAAGTCT
+
56=@<B;;;CDCCCCCDAAACCEDG<CB?:655;;=7;7;=CBBCC@BB?@<<<9::;;;;;"9:>@A@A@BCCCC>BB??@??2@@?B@CCC;CBB@CBBBDDECC@C@BB?BCC?BBBBADDBBBBBBCDBC@BF@@<@B@A@@@A<A=BAA=ACBBBBAC@CDCDAB>BB?BCD9=<787):>?;9:9:9(9A@G@??BBDCB<;7;?>A7;7;AC@B@BCBBBBB?A@AAA<A@A>ABCBGCC>>>CCBBBBAB@CB@A==AA<AA@@@<A>??A@@:@A;;
@ATNG8:03625:02503
GATGGTAGAGAGACTGTACCGCACCCAGAAGATCAGGAACTCTAGAAGAATTCAGATTTTTTAACACGAGAGTAAACGTAAAAAGAAGGTTTTTACAAGACTCACGTTAACAATATTGCAGCAGTACGCACACAATCGAAGCGCAGTAAGGATGGCTAGTGTAACTAGCAAGAATACCACGAAAGCAAGAAAAAGAAGTACGACTATTAACTATTAACGTACCTAGTCTCTTCCGAAACGAATGAGTAACGATGAGATCTCGTGTGCTACCATCGAATCACGAAAGTCT
+
<CDG@CCDDDBBBBAA;;5.5<:<A8ADD@BBBBBB@B>BABA@AA?AB?B>A?<999999%98<@A>?>BB??D9A=88888(8818;@ABB.;:@=?>>>>>>BB=B<AA=A;:8;BAAA>??@@AA@@=>=7=AAA:@>>>>>55.66;;<9=::;AABA<A<==@@<@@=@>>8<;7980:893;===>/;:6;;;;A@??::5::>?>><>=;;---0---3=:6;6;:>>?8>??:>:66--)----===@AAA=>=A@???==8=>:::=AA>>===7==AA
@ATNG8:03627:02495
GATGGTAGCGCGACGAGCGTAGACCCAGAAGATCAGGAACTCTAGAAGAATTCAGATTTTTAACACGAGAGTAAACGTAAAAAGAAGGTTTACAAGACTCACGTTAACAATATTGCAGCAGTACGCACACAATCGAAGCGCAGTAAGGATGGCTAGTGTAACTAGCGAGAATACCACGAAAAGCAAGAAAAAAGAAGTACGCTATTAACTATTAACGTACCTGTCTCTTCCGAAACGAATGAGTACTATGTAGAGCTCTATACTAATCGAATCACGAAAGTCT
+
CDCC?CCCCBBBCCFCCA@>>=;;;)4@@:ABCB@@=@>@@BBB@@=@@;?=?>>88888(9<@ABBBACECCA=BACCDDD1CC<@2;;/;>@79;;;===CE@C?BC@CBC>@@@?ADDGEDCCCCCBA?BCCC?BBBBBBAA=B@BAA@AAABBCBB?BBBBBBBBB=ABA399:9::+:884888888%8@:>768AA?>@7:67===5;7;ACBC@CCA@?BB@C@BBB<A>?;?ABBAAABAAABC@@@ABB@@@@>>=:>>;;5;;==::9/::::
@ATNG8:03633:02498
GATGGTAGGTGCACATGAGTGTATCCAGAAGATCAGGAACTCTAGAAGAATTCAGATTTTTAACACGAGAGTAAACGTAAAAAGAAGGTTTTACAAGACTCACGTTAACAATATTGCAGCAGTACGCACACAATCGAAGCGCAGTAAGGATGGCTAGTGTAACTAGCAAGAATACCACGAAAGCAAGAAAAAGAAGTACGCTATTAACTATTAACGTACCTGTCTCTTCCGAAACGAATGAGTACGAGATCAGAGCAGACTACATCGAATCACGAAAGTCT
+
@;BB;CCB?BCCCCCCCBB@CBABB@BABACCBBCA<@=@BDCCBB?BHAD?A@A;;;;;*;>CCCBCGECCCC>CGBBCCC5BC;@4;;;*;?B<::9A<?@@B@B?CC@@@??A@ABBBBCCHCFEFGCB?AA;;6;@@@=?@?;@=A;<:<ECCFDBA?BBCBBB@BB????39:9:9,8<;8<;;;;.3;23.//99:??=F=>???1818;CCC@BCA@@@A?A@CCD<CCC@BBAAAAAAAAABBC@>??@@@A???DBABD@D>ABCBB>ABBC
@ATNG8:03642:02500
GATGGTAGTGTCAGTGCGCGTCGTCCAGAAGATCAGGAACTCTAGAAGAATTCAGATTTTTTAACACGAGAGTAAACGTAAAAAGAAGGTTTTTACAAGACTCACGTTAACAATATTGCAGCAGTACGCACACAATCGAAGCGCAGTAAGGATGGCTAGTGTAACTAGCAAGAATACCACGAAAGCAAGAAAAAGAAGTACGCTATTAACTATTAACGTACCTGTCTCTTTCCGAAACGAATGAGTACGAGAGAGCACACGTGTCTACCATCGAATCACGAAAGTCT
+
45;;;>CCBBBBBCCCDCCCCDCBB@CDD@DB99:A>@=AABBBBB@CB@B?AA???BBBB)B?BBBBBBBCCBB>BA@BB@B0@B@B@BDDD3CJHGCA@BCEEDC?@?@@;=00,00==CDCIEBBBEDE;<;;ECA<?>AA>>?>8A?AAA?ACCCCCDA?CCBBBA>>>9?@@<@@???8><<788888+8=:A==;;;==A=A<@@@C:>:=AA:;7:@??????:??BCC?C??>?DBBBDEBAAAC>:>CBAA>@>>>>>=:>???B<A@@A@<<5<000
@ATNG8:03646:02511
GATGGTAGGCGACATACATACGCGCCAGAAGATCAGGAACTCTAGAAGAATCAGATTTTTAACACGAGAGTAAACGTAAAAAGAAGGTTTTACAAGACTCACGTTAACAATATTGCAGCAGTACGCACACAATCGAAGCGCAGTAAGGATGGCTAGTGTAACTAGCAAGAATACCACGAAAGCAAGAAAAAGAAGTACGCTATTAACTATTAACGTACCTGTCTCTTCCGAAACGAATGAGTACTGCGTCTCACTCTCGCCTACCATCGAATCACGAAAGTCT
+
---805696:9=><;;;955////727<<4;;;;:<7;5:=:8:00)/9*0/:945555$549555=<;>>@@896;CFFJ5CC>C5;;;-9@@;BCCCCA@@C=?=?B>ADE999BBCCBB;;:BBCCBA=@>>@@00000<<C?CACCC@CCCCC;;;?BCCCCC?BB?@??:=@>==59:929AAAA3::,////==A@@<@=C===;>9=<BCD9;;AB@AB5<5;@@8?>>:=>>BBBBCBA@C;;;@AABBABB@;;<@CBCCC?::;;<;C=C;;;
@ATNG8:03661:02485
GATGGTAGTCTCAGATAGTCTATAGTACTCATTCGTTTCGGAAGAGACAGGTACGTTAATAGTTAATAGCGTACTTCTTTTTCTTGCTTTCGTGGTATTCTTGCTAGTTACACTAGCCATCCTTACTGCGCTTCGATTGTGTGCGTACTGCTGCAATAATTGTTAACGTGAGTCTTGTAAAACCTTCTTTTTACTTTTACTCTCGTGTTAAAAATCTGAATTCTTCTAGAGTTCCTGATCTTCTGGGTGTATCAGCGAGTATCTACCATCGAATCACGAAAGTCT
+
55558==>CC;66A;<;C966==<<<<?:5957:;;@>CD@C@GLBA@=<7;;;;;8=:<</0*/)//;=:9944.43337'3:-3344(3999.66<7>=1654:>@499B@@?@B<?@B<@<ABBBBBBFFBCBC@CCBBDCA><000...:7(--(-088)/)39::<<555495555&5.5455555$555:<+:=>696;;;<<@@@@+;;???8@:98588>?889?B?B@@CCB@BCDE?C@@@@?>;;9>>?B:;:>=:>9::A=AA@??>>7<?99
@ATNG8:03662:02510
GATGGTAGAGTATCATGTGTATCTCCAGAAGATCAGGAACTCTAGAAGAATTCAGATTTTTAACACGAGAGTAAACGTAAAAAGAAGGTTTTACAAGACTCACGTTTAACAATATTGCAGCAGTACGCACACAATCGAAGCGCATTAAGGATGGCTAGTGTAACTAGCAAGAATACCACGAAAGCAAGAAAAAGAAGTACGCTATTAACTATTAACGTACCTGTCTCTTCCGAAACGAATGAGTACTACTCTCAGAGACACACTACCATCGAATCACGAAAGTCT
+
9:>@@CBA<<666<;555;999:44.44:5;;<=>>:>9<;:::5945A=@7<:;99959$57@A@BA<@BBAB=A@>>=@=1BC@C@DCC;B??:>>>===<987/36;=6<<:6:;336@@@CCCCBBBCC@DB;;9;AAA@@>??B@BBC@CAAA@AAA=@??>>;788488=7;@A:;3;395:AA<A+>>:=@AACB>???B;??>@:@499A?>6;?>=>@A;@<?<=4=9:49<??@AA@@@767:=A@=<<@===:::7:33396:933378179<;
@ATNG8:03664:02494
GATGGTAGTACATGATAGACGACACCAGAAGATCAGGAACTCTAGAAGAATTCAGATTTTTAACACGAGAGTAAACGTAAAAAGAAGGTTTTACAAGACTCACGTTAACAATATTGCAGCAGTACGCACACAATCGAAGCGCAGTAAGGATGGCTAGTGTAACTAGCAAGAATACCACGAAAGCAAGAAAAAGAAGTACGCTATTAACTATTAACGTACCTGTCTCTTCCGAAACGAATGAGTACGATGAGATCTCGTGTGCTACCATCGAATCACGAAAGTCT
+
<@>@:>>CCB;<<@@=BBBBBBCBC@CCCADECCBC?C@CCA@ABB?@A=@<@@?AABAB3B?CBBBCABABBB=CCCCDDC2BB>A5;<<.;BB@CAAAB@@@C@C@BB>??B=@@AAABBDMCA@ABCBB>BBAA=@@BBBBAC=A=A::6;@@@BCCD@CCCCBB@CB@???499=??8???=ABFEF3>>:=///=?C=A6;6:::::?;?ACAA?ABBBABB>B@CCE>BBB@;::AA@@AAAAABBBBBBBAABBBAAE=A@;;;4:888AAA9B;;;
@ATNG8:03668:02471
GATGGTAGCGCACACATAGATACAGTACTCATTCGTTTCGGAAGAGACAGGTACGTTAATAGTTAATAGCGTACTTCTTTTTCTTGTCTTTCTGTGGTATTCTTGCTAGTTACATAGCCATCCTTACTGCGCTTCGATTGTGTGCGTACTGCTGCAATATTGTTAACGTGAGTCTTGTTAAACCTTCTTTTACGTTTACTCTCGTGTTAAAAATCTGAATTCTTCTAGAGTTCCTGATCTTCTGGTAGAGCGTGCATATATCTACCATCGAATCACGAAAGTCT
+
449:.45<5;5<===666@@@?>44444444;8466=4==5;4;;;565<8;:55/2738/0/6;7;>=66955<5;9999'89)///;;1;8-//(//80665:::::A<>CCCA@><@BB?CACBAAAABCAFGCC@BBBABCCCCAB@BA;;;4:99:><::255@=@?9954455<<4<7<74555&44;;=6==A>CD966;499;;*;>@B@8@=:989D@@>;:49:;;;<00+000*95==9@=66965;:///9//)/8799+//:999909955
@ATNG8:03668:02481
GATGGTAGCTCGCTGATGATATCTCCAGAAGATCAGGAACTCTAGAAGAATTCAGATTTTTAACACGAGAGTAAACGTAAAAAGAAGGTTTTACAAGACTCACGTTAACAATATTGCAGCAGTACGCACACAATCGAAGCGCAGTAAGGATGGCTAGTGTAACTAGCAAGAATACCACGAAAGCAAGAAAAAGAAGTACGCTATTAACTATTAACGTACCTGTCTCTTCCGAAACGAATGAGTACTATAGACTATCTGAGACTACCATCGAATCACGAAAGTCT
+
CA@A?DCDCD??><<<CCCCCCCBB?BED?BBC@@@>A?BBB@@?B?@?:?<@@::8CCC3B?BAAADCBCBBA9>>;;;;;*9B>C2;;;6;BC@BAABCBCCC@C?BB?A@A=AABBBCCCCCCCBCCCC@CBCC?B@@@CBBB>B=A996:BAABBBC?CFCCBB>>?;?A@>AA99929>@;::::9(9=:@;;<@@@>><>=??@@:=9=?BBB?BBBBBBC@C@???<?AC@999>BBB>>>CCBBBBCDCAAABCCCB?BBBBB?BBABBAA<AB@@
@ATNG8:03621:02544
GATGGTAGCACACGAGATCTTATCGTACTCATTCGTTTCGGAAGAGACAGGTACGTTAATAGTTAATAGCGTACTTCTTTTTTCTTGCTTTTCGTGGTATTCTTGCTAGTTACACTAGCCATCCTTACTGCGCTTCGATTGTGTGCGTACTGCTGCAATATTGTTAACGTGAGTCTTGTAAAACCTTCTTTTTTACGTTTACTCTCGTGTTAAAAATCTGAATTCTCTAGAGTTCCTGATCTTCTGGATACACTCATGTGCACCTACCATCGAATCACGAAAGTCT
+
A?CC@CBCCCCDCBBCDCCC@CBBBCCCDDCC?C@?@<@D?C@CCCCCBB?BCBAA>A?BBBC>B=ABBBBABBA<777777%9:,9=;==2=AA@=B??8=>8==?A@@>ABBBA=>>:A?A8=:=>>>@>>>;A???9>=====>@ABAAA??>A;<><=>>9>;?>>>>@AAB=?<<<=3;9=7665555$8>99:1://///>76;7;CBB/AAA=@9=9///@<<;;;:=:>>A@@@:>>?<?AACB:::>>>A@@==:8;;6966685;=AA@@@8?=><
@ATNG8:03624:02557
GATGGTAGGTGCACATGAGTGTATCCAGAAGATCAGGAACTCTAGAAGAATTCAGATTTTTTTAACACGAGAGTAAACGTAAAAAGAAGGTTTTTTACAAGACTCACGTTAACAATATTGCAGCAGTACGCACACAATCGAAGCGCAGTAAGGATGGCTAGTGTAACTAGCAAGAATACCACGAAAGCAAGAAAAAGAAGTACGCTATTAACTATTAACGTACCTGTCTCTTTCCGAAACGAATGAGTACGATGAGAGAGCTCTCTCTACCATCGAATCACGAAAGTCT
+
?>:<7;;=8=BBA<<@AAACCBA<;7:BC@@@@B@?<@?AAABA;;5;A>A?BEDCDEIEID#D@EBBDECCCBCD>B;;;@A@0@C>C4;;;;<%;AB=BBCBBBCCB@C?BB;??@49:?>@BBBCIICCCCBC@CBBB>@?BA899?2;5;;;5;B@@@CCB?BBCBBB?BB@BBB@B@@@@7=00+00000(/<5=;?====78188=<@@<A<@AC;;7;@A@ABCD?C@CCM?C@C?@BBBBBBAA@@@@???AAAB??988>>:>@@??<?BCCDAA9@000
@ATNG8:03635:02541
GATGGTAGGCGAGAGTGAGACGCAGTACTCATTCGTTTCGGAAGAGACAGGTACGTTAATAGTTAATAGCGTACTTCTTTTTCTTGCTTTCGTGGTATTCTTGCTTAGTTACACTAGCCATCCTTACTCGCGCTTCGATTGCTGTGCGTACTGCTGCAATATTGTTAACGTGAGTCTTGTAAAACCTTCTTTTTACGTTACTCTCGTGTTAAAATCTGAATTCTTCTAGAGTTCCTGATCTTCTGCGCTCTGTCACGTCTGCTACCATCATCGACGAAAGTC
+
::9=354455//0///<<<<;:665<<<<<<>8<<?<6;;9<7;:<BA?@=AA@?A=A<??BB?B@B???AB>9?<9:9:9$3916=A>6><@@597958:0//.(.770752226876//--2-29/.---..26555.22252.../...56.-.50...278.3.555566677+25655&54:277777'53//(.55333577:2:<:+:97//)/68838><<77:4:8<<=C;;6;===????===?;;;=BA??;;;8==776///6---',,*
@ATNG8:03636:02540
GATGGTAGCTCACGTACGTCACACGTACTCATTCGTTTCGGAAGAGACAGGTACGTTAATAGTTAATAGCGTACTTCTTTTTCTTGCTTTCGTGGTATTCTTGCTAGTTACACTAGCCATCCTTACTGCGCTTCGATTGTGTGCGTACTGCTGCAATATTGTTAACGTGAGTCTTGTAAAACCTTCTTTTTACGTTTACTCTCGTGTTAAAAATCTGAATTCTTCTAGAGTTCCTGATCTTCTGGACGACGCGCACTGACACTACCATCGAATCACGAAAAGTCTT
+
69==8<ACCCAB<<<@666>?CBCBBCFCHFC@CCDD>DC@C?@ACAB@@>@BA@A?C8::@A=@=@A@@AAAAA=@@@@@.@@:??><6<A??499>8?@<A@BABB@?@?>?>??=A@@;@=BB@@>>>@<A???=???>=>=====A>>::9/75717<8?:?CB@@@A==167===2>8=8=====.=AABB6:;=;;;????<<<<<,<///@9=5;;6;>>A===<>;@B?@?@<===7==666<;:>>===A==986616=:6717>>>====-33-,*
@ATNG8:03638:02531
GATAGATACTCGCTGATACACCCAGAAGATCAGGAACTCTAGAAGAATTCAGATTTTTAACACGAGAGTAAACGTAAAAAGAAGGTTTTACAAGACTCACGTTAACAATATTGCAGCAGTACGCACACAATCGAAGCGCAGTAAGGATGGCTAGTGTAACTAGCAAGAATACCACGAAAGCAAGAAAAAGAAGTACGCTATTAACTATTAACGTACCTGTCTCTTCCGAAACGAATGAGTACGAGAGAGCACACGTGTCTACCATCGAATCACGAAAGTCT
+
CCCCCCBCBDBBCCCCBAACCC>CCC?DD@A??<??CCBAAAA>AA>A>BBB<<<<>1??CBCDCAAABCC=?>ABEDD2BB@C5;;;*9@A9>A=CCCCBC@B?BB@CCC=??ABBCCCDDCCCBBBC@BBBB?@@@@AB?><@?BAA>ACBBBBCB?BCCAA@@BC?AAA=@@>?>8==>;98888(7@9A889@@@=>:>=AAAA=B>AAB::9:BAACAA>@?BCC>B>?<>BBBBBBBBBBB@@@?BCBCA==AAAA;@???A<A@BBBCA<B:99
@ATNG8:03647:02549
GATGGTAGCTCACGTACGTCACACGTACTCATTCGTTTCGGAAGAGACAGGTACGTTAATAGTTAATAGCGTACTTCTTTTTCTTGCTTTCGTGGTATTCTTGCTAGTTACACTAGCCATCCTTACTGCGCTTCGATTGTGTGCGTACTGCTGCAATATTGTTAACGTGAGTCTTGTAAAACCTTCTTTTTACGTTTACTCTCGTGTTAAAAATCTGAATTCTTCTAGAGTTCCTGATCTTCTGGTCTACTACACTGTACTCTACCATGAATCACGAAAGTCT
+
6:AA:>BCCBBCABACA@CCCCCBBBCCB@@@<?A@D=BB?B@CBBCCCC?CDCBB>B>A@BC?A=ABBBCBCBA<77777(8?=AB@C:?BBB>AAB?BB@A@ABBB@@@@@?@??:?AA9=7=>>A<<<>9>AAA9>>A??>>>?@@AA>??@=:::;::5:=@??@@@@BA;=::::1:=A<?>AAC.>>655.699///=8697:BAC/B===@;?:::7;==?::::=9<>AA@@:==>;>@@A@@@AA:8:@<>>AA>>:>99=66667999-933-
@ATNG8:03659:02550
GATGGTAGTGTCATATGAGAGTGTGTACTCATTCGTTTCGGAAGAGACAGGTACGTTAATAGTTAATAGCGTACTTCTTTTTCTTGCTTTCGTGGTATTCTTGCTAGTTACACTAGCCATCCTTACTGCGCTTCGATTGTGTGCGTACCGCTGCAATATTGTTAACGTGAGTCTTGTAAAACCTTCTTTTTACGTTTACTCTCGTGTTAAAAATCTGAATTCTTCTAGAGTTCCTGATCTTCTGTTAGAGCGTGCATATATCTACATCGAATCACGAAAGTCT
+
CBBB?BDDDABBCDCCBCCCCAAACCCCCD??>?BBB>BB@F@DBBBCCB@DCCCB?B?BBBD?C?AABDCBBBB?BBCCD1CC=@?BB<AA::9:CD=CC>BBAFCC?ABDDCEBB@CCC?B?BCBCBBCC@CCCC@CCCCCCCCBB?BC@@@C@CBB@BB@B@BBBBBBBBB?A?>?>3=;>;::::9*:BBBC=BBCCCCCBBB?CCBC2CAAAB?B?CCACDDDCBB>@?@CCCDD?BBBC?CCAAACBBBBBCCCBCCCCCCBBB?BBBBCEF=BBAA
@ATNG8:03667:02535
GATGGTAGCTCACGTACGTCACACGTACTCATTCGTTTCGGAATGAGACAGGTACGTTAATTAGTTAATAGACGTACTTCTTTTTCTTAGCTTTCTGTGGTATTCTTGCTAGTTACACTAGCCATCCTTACTGCGCTTCGATTGTGTGCGTACTGCTGCAATATTGTTAACGTGAGTCTTGTAAAACCTTCTTTTTACGTTTACTCTCGTGTTAAAATCTGAATTCTTCTAGAGTTCCTGATCTTCTGGAGATACACATGATACTCTACCATCGAATCACGAAAGTCT
+
BC@@<@@@<>;;655;5559:5559<<<<>>>9<9=<3::)/)//////44.4<4436;-3-33948389///66668588998'7<273555,5....(...(.626<;>AA;>>=;;99;45@>6>8:777>=>><AAAD6669<?===8==;;-,,9*,,-299294@@@@>>>==:=@AA@5@>D<@;;;;,9977;*--3---799<1888)5999@;B;>>7<;;;///5:166>@@A7;;@=@BAA@@?@=====>;;;@@A<?>AAD=CD???@@:>>>A
@ATNG8:03669:02532
GATGGTAGACATATCGTACTCTCTGTACTCATTCGTTTTCGGAAGAGACAGGTATGTTAATAGTTAATAGCGTACTTCTTTTTCTTGCTTTTCGTTGGTATTCTTGCTAGTTACACTAGCCATCCTTACTGCGCTTCGATTGTGTGCGTACTGCTGCAATATTGTTAACGTGAGTCTTGTAAAACCTTCTTTTTTACGTTTACTCTCGTGTTTAAAAACTGAATTCTCTAGAGTTCCTGATCTTCTGGCGCTCTGTCACGTCTGCTACCATCGAATCACGAAAGTCT
+
CCCC?CCCCCBCFMCBCAAADCDHEDBBAB?A:=<=;<+;8287;:888<=8=BBBB?B?AA@B@B8BCA;95525,25===*5:7<8///&//0(09856188/7>>>AA<@@A==?886:AA;@<>>>@>>>@;AAAA:><A@@@??@BD>>=>>A=>>><BA<A<@@@AAAAAA<AAAAA5A<A5::AAAC'CA;;;29>>587B>>>>7>>=>/==>B=A==>>==;9//*/6;;;@@@=::;>BB??=>>>>@@??>>=?>>>=A;<;?;>>;;BCC=C999
@ATNG8:03678:01949
GATGGTAGTGTCATATGAGAGTGTGTACTCATTCGTTTCGGAAGAGACAGGTACGTTAATAGTTAATAGCGTACTTCTTTTTCTTGTCTTTCGTGGTATTCTTGCTAGTTACACTAGCCATCCTTACTGCGCTTCGATTGTGTGCGTACTGCTGCAATATTGTTAACGTGAGTCTTGTAAAACCTTCTTTTTACGTTTACTCTCGTGTTAAAAATCTGAATTCTTCTAGAGTTCCTGATCTTCTGGTAGAGCGTGCATATATCTACCATCGAATCACGAAAGTCT
+
>>BB@C>>?CCC??>@@@ACCFCBAAAA@>8:00=9;1;;)/)///;;9546?;;;;>9:;9546:BBBCCCCCB=::;;;):A<999@@6<78:045;6:;8553<<?=>DCDDCCC@BBBAC@BBBB@@@@4:<BB>ABBCABAABCCBBCBCC@CBB@BB@D@CABBB@@@B<?;;:;-:=@>;;;:;':??@C=BBCCCDB;;;>B@BA2@CBAB@B>BC@CCCCB;;8;?BCCCCB?BBB?BBBCDIBCECCCBCCCBCBDAC@@AE@FABBBBB?CCCB
@ATNG8:03681:01965
GTTGGTAGCGCACACATAGATACAGTACTCATTCGTTTCGGAAGAGACAGGTACGTTAATAGTTAATAGCGTACTTCTTTTTCTTGCTTTCGTGGTATTCTTGCTAGTTACACTAGCCATCCTTACTGCGCTTCGATTGTGTGCGTACTGCTGCAATATTGTTAACGTGAGTCTTGTAAAACCTTCTTTTACGTTTACTCTCGTGTTAAAAATCTGAATTCTTCTAGGTTCCTGATCTTCTGGAGATACACATGATACTCTACCATCGAATCACGAAAGTCT
+
CC?C?CBBBBCCCCCCCCCCCCBBBBCCDDBB?BCBB<BB?B@DEGDDDD@CCBBB?B?CCCC?C=BBCCABBCD?????>0>?:??@A:@B@@<@BA=BB<A@ADEDACCCDCCBB=BCC?C?DDDDAAAC@BBAA<ACCBCCDBACCCCBBBB@BBB?BB?B@BBCCCDC@@;>9999-9=?;::9:*;BABB=BBDCDCCCDD@CCCC5CCCCCAC@CC@DDCC?B@B@BBBCCC>ABCBCCCCCCCCBAACCBAAAA@@>@AABB=@?AABDD>DBAA
@ATNG8:03687:01964
GATATATGAGAGTGTGTACTCATTCGTTTCGGAAGAGACAGGTACGTTAATAGTTAATAGCGTACTTCTTTTTTCTTGCTTTCGTGGTATTCTTGCTAGTTACACTAGCCATCCTTACTGCGCTTCGATTGTGTGCGTACTGCTGCAATATTGTTAACGTGAGTCTTGTAAAACCTTCTTTTTTACGTTTACTCTCGTGTTAAAAATCTGAATTCTTCTAGAGTTCCTGATCTTCTGGAGATATCATCAGCGAGCTACCATCGAAATCACGAAAAGTTCT
+
BB@?@BBA@AICCCDBB@@@B@@=ACCC?CDAD@CBCCFFF@CC;;;AD@CCBB>@>ADA@@B9993999999$8>5;;;838C@C@BCD@CB<??BB@A>ABBBBBBC<>8:8=8=??B?@??<AA<<5:9<<<=>>@@@>>>@?=8<;;5;>:?;@B?;;;?=<7<8888)64:4;====='99---)------6779+2222$29989595::6=98<;>>=A<??>:<=499@<>@@@@@@BBA??@@@@3222*,,2,,,(,2566888+45*..
@ATNG8:03700:01930
GATGGTAGCTCACGTACGTCACACGTACTCATTCGTTTCGGAAGAGACAGGTACGTTAATAGTTAATAGCGTACTTCTTTTTCTTGCTTTCGTGGTATTCTTGCTAGTTACACTAGCCATCCTTACTGCGCTTCGATTGTGTGCGTACTGCTGCAATATTGTTAACGTGAGTCTTGTAAAACCTTCTTTTTACGTTTACTCTCGTGTTAAAAATCTGAATTCTTCTAGAGTTCCTGATCTTCTGGACGACGCGCACTGACACTACCATCGAATCACGAAAAGTCT
+
44445:<<AA>=666=;;@CBCCAABBCCCCCAABCM?EE@D@BCBBBA@<>@@00-0<@A??<?=?BBB>>?CC?:9999(::37525'5==@4:9A>@B@C?@>CC>>;;;@???:>>@=A;>==<<///7==<=6?>??;;:;:A@@@???B<>===?>;><==<A<<<>?<?A@BB5>9=:=::::,::777*--3---;//818888+8@A?>;><;;6;=A;;;;7:<?@>=6616//+/766<=;;;@>==A@@@@??:>===>;?A>>;;;;/;>>?
@ATNG8:03700:01952
GATGGTAGCTATACGTATATCTATGTACTCATTCGTTTCGGAAGAGACAGGTACGTTAATAGTTAATAGCGTACTTCTTTTTCTTGCTTTCGTGGTATTCTTGCTAGTTACACTAGCCATCCTTACTGCGCTTCGATTGTGTGCGTACTGCTGCAATATTGTTAACGTGAGTCTTGTAAAACCTTCTTTTTACGTTTACTCTCGTGTTAAAAATCTGAATTCTTCTAGAGTTCCTGATCTTCTGGTAGAGCGTGCATATATCTACCATCGAATCACGAAAGTCT
+
?@BB:BCCCDDDDCCCBCDBCDBBBBBCCC@@=@@@A:BC@B@CCDCCCC?CCAAA?B?CCCC?B>BBBBABB?><>BBAB3?=<>@AA:>BBB?BAA=A@>>=>BCB=AA?>>>AA;>>A=@<>>>>>>>>=B@@?6;:C>>=>>>>>A?>>>?<@A@<@A=D<???@@AA>>;>AAAA5A:@;@AAA@.;<666.6-----=67;<@AAA/@@@BB=C<;;7;B==;<<=A<??>=>A7;;@=@@@=<<:::=A@BBB@@@@@<A>>>A;@@>AAAD:A>><
@ATNG8:03702:01947
GATGGTAGGTGCGAGCATGAGTGTATCCACGAAGATCAGGAATCTAGAAGAATTCAGATTTTTAACACGAGAGTAAACGTAAAAAGAAGGTTTTACAAGACTCACGTTAACAATATTGCAGCAGTACGCACACAATCGAAGCGCAGTAAGGATGGCTAGTGTAACTAGCAAGAATACCACGAAAGCAAGAAAAAAGAAGTACGCTATTAACTATTAACGTACCTGTCTCTTCTGAAACGAATGAGTACGTGTGCGACGTGTCTCCTACCATCGAATCACGAAAGTCT
+
4444.54/)/;0////<<=<=@?;90/)----(--/6:>9>:<BBBCC?CC?B@ABC>?@@@1@@CCCCCCCCCCE=B@;<<<<*;A>A=B@A7@BC@DBBCCCCBB?B?BB@CAA=ABBAABCCECCCECCCDACCAA>AACBABBC>B?BBB?BCBBCCBB@BBCBBB?A@=AA@;??999,8985999999%0>59///>;AAA;@<@@@A:=:=@CCD@CCDCCBB@BCCCD=B;:8;AADCCCBBBBB@BBCCBA@BBB@B@A>A>:<@>DACBCBB<A@@@
@ATNG8:03675:02001
GATGGTAGGCGAGAGTGAGACGCAGTACTCATTCGTTTCGGAAGAGACAGGTACGTTATTAGTTAATAGCGTACTTCTTTTTCTTGCTTTCGTGGTATTCTTGCTAGTTACACTAGCCATCCTTACTGCGCTTCGATTGTGTGCGTACTGCTGCAATATTGTTAACGTGAGTCTTGTAAAACCTTCTTTTTACGTTTACTCTCGTGTTAAAAATCTGAATTCTTCTAGAGTTCCTGATCTTCTGGGTGCGCTACAGTCTCTCTACCATCGAATCACGAAAGTCT
+
@ACC:<AD@CBBBBCCCB;;555<<?CCCCBB?BBAC=BB@C@BBBBBAA>ACCBB?BB?BBB?B>AABBBCCCB?BBBCB3@@8<;BE:AC?><>A@>AB<@:?>>>;>@A@@@>>;>>>:>=@@@>>>>?=AAAA;??>?@@@>>@A>@;;;?::;;=AA=A=AAAAAAAAA=A@@@@6@:?779777)7????9><<<<=@@@@:?CDC/A>?>A=A<<<9=AA?<=;5;:==@@>>9>===78:8C>=>>?>>=@@AA@@A<@::;?:??AAA?C;AAA<
@ATNG8:03678:02008
GATGGTAGCTCGCTGATGATATCTCCAGAAGATCAGGAACTCTAGAAGAATTCAGATTTTTAACACGAGAGTAAACGTAAAAAGAAGGTTTTACAAGACTCACGTTAACAATATTGCAGCTGTACACACACAATCGAAGCGCAGTAAGGATGGCTAGTGTAACTAGCAAGAATACCACGAAAGCAAGAAAAAGAAGTACGCTATTAACTATTAACGTACCTGTCTCTTCCGAAACGAATGAGTACGAGAGAGCACACGTGTCTACCATCGAATCACGAAAGTCT
+
CBCB@BDCCCCCCCCCBCCCBBBBD@CDC@CBBA?@5:5:BAABBB?BC@C@AA?>?DDD3C=@@BBBBBBBDD=B@BBCBB2BB=B5;;;.<AA=AA@BCCCCC@CAAA?A???CCAABCCCCCCCCBDDC@CCBB?BBBABBBB?C>@@B?BBBC@@AB>AB@B>><?C=ABB?AA@@A=;??@CCCCC2A@?BBBDB>><B7849A?@;A>AACBB?BB@=<??<@<@BA:AAB>BBBBBBB==>=>>BBB>AAA?@?ABBB<==@@@;AAA><<<3<9::
@ATNG8:03679:02003
GATGGTAGGCACTGCGCACACATCCCAGAAGATCAGGAACTCTAGAAGAATTCAGATTTTTAACACGAGAGTAAACGTAAAAAGAAGGTTTTACAAGACTCACGTTAACAATATTGCAGCAGTACGCACACAATCGAAGCGCAGTAAGGATGGCTAGTGTAACAGCAAGAATACCACGAAAGCAAGAAAAAGAAGTACGCTATTAACTATTAACGTACCTGTCTCTTCCGAAACGAATGAGTACTATAGACTATCTGAGACTACCATCGATTCACGAAAGTCT
+
?@@;8==A@BB@;;6BBCCCCCCCC>CDD@BCCEAA=A=@CC@@AA?AB?B????@?CCC3B?BBBBBCCCCCC<BABIDLH5CC?B5;;;.<@@=@BABCCCCC@C@CC?AAA?BBBBBCCCCBBDBBBCC@CCBA>AABBAAAC>B@BBB?BCBBABBC????DC@BB>BAA>ACDDC>?::99CDDE/?>:>@BBE@??D=?;?@?@=@=AACCD?BBBBBBB@B?BBB>BBB?B>>>AA@@AABBBCB@@AAA@@=AAAC7=?ACBB>BB@@>>7@@>>
@ATNG8:03683:02013
GATGGTAGTAGTACACTAGTCATACCAGAAGATCAGGAACTCTAGAAGAATTCAGATTTTTAACACGAGAGTAAACGTAAAAAGAAGGTTTTACAAGACTCACGTTAACAATATTGCAGCAGTACGCACACAATCGAAGCGCAGTAAGGATGGCTAGTGTAACTAGCAAAAATACCACGAAAGCAAGAAAAAGAAGTACGCTATTAACTATTAACGTACCTGTCTCTTCCGAAACGATGAGTACTATAGACTATCTGAGACTAATCGAATCACGAAAGTCT
+
=555054:<<<<<@<666;;?=56689;58<B;<9C<C@FB@@?@@<@A=B;;:9?>??@1?>BBBBBBABAA@;??@AAAA2AD>B<AB@3@@?9@A??>@A>@<@?AA@CBB?BABAAABBB;;;@?A??;>B@@;??<=>??>:@<@?A:BBC@AABB?AA?<78898'8<=8=;77818886<B=AA285.5<<?>>@AA<><>@>><>=AAC??:>>;;;AB:=5888)8<=957??===AAAA???AAAA>>>E@;:5;>88/6:77775-55;?
@ATNG8:03700:01983
GATGGTAGGACGAGCGTCTGAGAGGTACTCATTCGTTTCGGAAGAGACAGGTACGTTAATAGTTAATAGCGTACTTCTTTTTCTTGCTTTCGTGGTATTCTTGCTAGTTACACTAGCCATCCTTACTGCGCTTCGATTGTGTGCGTACTGCTGCAATATTGTTAACGTGAGTCTTGTAAAACCTTCTTTTTACGTTTACTCTCGTGTTAAAAATCTGAATTCTTCTAGAGTTCCTGATCTTCTGGGTGCGCTACAGTCTCTCTACCATCGAATCACGAAAAGTCT
+
66=B:666:A?@<B=B>@CBBCBB?BBAAA@@;?::969D@G@DCCCBBB?ABB;;7;?@@AA=A=ACCBBBDBC?AAABB0AB=@@@@;AAAB>BDC?BB?;;;A@B>AGCCBBCD?A@B?B@BACC<;;B@CABB>AABBBBBCB@A@CBBBB?BBB>AA?B>C@BBBCBAA>@;;;;.;;@=AAABB2ACBBC>BBBBCCCAA@=@@@@0@@BCC@B@BB@BBCBBBB@C?AABBBC?B@BB<AAACCCBBBFCAAACDBBB?A@BBB@CAAABBBB:B;;:
@ATNG8:03704:01978
GATGGTAGTCTCAGATAGTCTATAGTACTCATTCGTTTCGGAAGAGACAGGTACGTTAATAGTTAATAGCGTACTTCTTTTTCTTGTCTTTCGTGGTATTCTTGCTAGTTACACTAGCCATCCTTACTGCGCTTCGATTGTGTGCGTACTGCTGCAATATTGTTAACGTGAGTCTTGTAAAACCTTCTTTTACGTTTACTCTCGTGTTAAAAATCTGAATTCTTCTAGAGTTCCTGATCTTCTGGATAGCGACGCGATATACTACCATCGAATCACGAAAGTCT
+
@AA@:@=B@AA@@@@BBBA@?BBBECCCBB@@>@BBG?CFAG@BBBB@AA=ABABC@K@CB@@>A=AABBBBBAB<;9999)9@3:::AA:@:;=6>:;?BC>AABABCFDEGBBBBBACCC@D?CCCBAAACABBBA>ABBBCBBBBBBBBABAC?CCD@BB?A?A@AAAAAAB>@;;;;.;=@=;;;;.;BBBD?CCCBBBCCCC>BBBB0A@@AF@C?CB@BCBCDCB?C@CCDCCC@CBD@BBBBBBBBBCAAADDDCCBB?CCBBB?BBCCCBB>BBBC
@ATNG8:03707:01973
GATGGTAGCACACGAGATCTCATCGTACTCATTCGTTTCGGAAGAGACAGGTACGTTAATAGTTAATAGCGTACTTCTTTTTCTTGCTTTTCGTGGTATTCTTGCTAGTTACACTAGCCATCCTTACTGCGCTTCGATTGTGTGCGTACTGCTGCAATATTGTTAACGTGAGTCTTGTAAAACCTTCTTTTTACGTTTACTCTCGTGTTAAAATCTTGAATTCTTCTAGAGTTCCTGATCTTCTGGTGAGATATGCATGATGCTACCATGATCACAACGGAAT
+
//:;7<=0:9@B:96=@AAADCCCGC>BAAAA?BBCM;;9?B<;;=>>@@=@BA<=9=088;=8B@:99BBBB?>8;><>;,;=+/////&.;/0*0//(/>59:=78?99:99=;::57<95<:>>A>=8882;999779566657...6655.2,2685;=:=488==<<=><9:7766'56=9@@@@@/@@???7>>>;;;===>;<<<2<//+/<7<6??;???;;;?<@=AA@@@A<=<<;AAAA;;;>@@@A??>:::;94886673223-36-3-2
@ATNG8:03708:02018
GATGGTAGCGCACACATAGATACAGTACTCATTCGTTTCGGAAGAGACAGGTACGTTAATAGTTAATAGACGTACTTCTTTTCTTGTCTTTCTGTGGTATTCTTGCTAGTTACACTAGCCATCCTTACTGCGCTTCGATTGTGTGCGTACTGCTGCAATATTGTTAACGTGAGTCTTGTAAAACCTTCTTTTTACGTTTACTCTCGTGTTAAAAATCTGAATTCTTCTAGAGTTCCTGATCTTCTGGCTCTCGTAGACAGATACTACCATCGAATCACGAAAGTCT
+
<@6906;>?CC>@@@@;;;::::<:;665<<<7=@>=3<<)/)//////7244555:<7<<880/4;;//////:;.44:8+89-3388803333849:=8==8<<;<@AADCCCCCCC@CA@?@?BCDEAAAC@CCCC;;;BBCCCCCCCCCBBCC@CCB@DC@C@BBB@@ADDD@DCCCB:C@B@;;;;;*;BABC>CCC@@@B@A@5;;;;*;BBBC@C@CC@CCCD@@@@CA@A@CBA?A@A>ABBCCBBCDDCBBBBCCCCC@CCCCB?AAB9;;@8@;;;
@ATNG8:03718:02013
GATGGTAGCGCACACATAGATACAGTACTCATTCGTTTCGGAAGAGACAGGTACGTTAATAGTTAATAGCGTACTTCTTTTTCTTGTCTTTCTGTGGTATTCTTGCTAGTTACACTAGCCATCCTTACTGCGCTTCGATTGTGTGCGTACTGCTGCAATATTGTTAACGTGAGTCTTGTAAAACCTTCTTTTTACGTTTACTCTCGTGTTAAAAATCTGAATTCTTCTAGAGTTCCTGATCTTCTGGACAGAGTGTGCAGATACTACCATCGAATCACGAAAGTCT
+
66==8=<<556<<<>>?>CCG;99@@955;9949;55)59.5.5<9999904@<B@?A=@@99-4.4::444448388888'33-339;;03339939:?5::6:::::A@DCCCDDCC@BBC@C@CBBBBBCB@BBBB@CBBBDCCBCBBBBBBBCACBB@BB@B?BB;;;BBCC@CBBBA6A=@=;;;;;*;@BBD?CCBCCCBAAC5;;;;*;AAAB@CACHADED;;;CAG?CCCCCC?BAB>ABAAB;;<AAABCCEDDDBB?BDBBB@DCBBBDE?CBBB
@ATNG8:03719:01977
GATGGTAGCTATACGTATATCTATGTACTCATTCGTTTCGGAATGAGACAGGTACGTTAATAGTTAATAGCGTACTTCTTTTTCTTGCTTTCTGTGGTATTCTTGCTAGTTACACTAGCCATCCTTACTGCGCTTCGATTGTGTGCGTACTGCTGCAATATTGTTAACGTGAGTCTTGTAAAACCTTCTTTTTACGTTTACTCTCGTGTTAAAAATCTGAATTCGTCTAGAGTTCCTGATCTTCTGGCTCTCGTAGACAGATACTACCATCGAATCACGAAAGTCT
+
AB@@:;;==<=><666>;;;?@@666<;669@=?:;;00<9<600//::7767<<<=8=8888=7=7;B=:::::><A?@@@.7506222'2..66-/.7499398;:7:17765579;58==8<597997779999;A:=>=>::55555885557)..30596C6@??><=A@?<>@@BB5B9=788787(8===>8>>;;;>>>=<4:999+:===A<@<@A@;::>AAC<?;?@A???<?>><>AA@@?>??@?AA@>>AAAA<ADD=>:>>A?BBB<BA::
@ATNG8:03672:02030
GATGGTAGCTCACGTACGTCACACGTACTCATTCGTTTCGGAAGAGACAGGTACGTTAATAGTTAATAGCGTACTTCTTTTTCTTGCTTTCGTGGTATTCTTGCTAGTTACACTAGCCATCCTTACTGCGCTTCGATTGTGTGCGTACTGCTGCAATATTGTTAACGTGAGTCTTGTAAAACCTTCTTTTTACGTTTACTCTCGTGTTAAAAATCTGAATTCTTCTAGAGTTCCTGATCTTTCTGGACGACGCGCACTGACACTACCATCGAATCACGAAAGTCT
+
ABCC@BCBAA<@666<656<<@BBCBBBCBCD@CCBD?BB?B@BBAAB@@=AC?@@@E?BBCB?B?BBBBBCBA@<:9999(9=8=777/6C<>;>BA?@A479?88;69;;=??==9=>?;@<>>>?A;;;;@;;<;ADDA:;88888===>>>;>==:;;6;:>>=>;;;>=9<;<;<-;4<499:9:):=:::0:;66799:795<<<</<:;9;8=9??<??A@???<?=ABCD;;;7;AA=A@@@@@?666666766///:5:;;;?=?>==??D:A??;
@ATNG8:03673:02032
GATGGTAGCTCTGCTCTGACTCTCGTACTCATTCGTTTCGGAAGAGACAGGTACGTTAATAGTTAATAGCGTACTTCTTTTTTCTTGCTTTCGTGGTATTCTTGCTAGTTACACTAGCCATCCTTACTGCGCTTCGATTGTGTGCGTACTGCTGCAATATTGTTAATGTGAGTCTTGTAAAACCTTCTTTTTACGTTTTACTCTCGTGTTAAAAATCTGAATTCTCTAGAGTTCCTGATCTTCTGGGTCTACGCTCGTCGCGCTAATCGAATCACGAAAGTCT
+
=555055>;;<>@?>CCCCBBDEEEC@@@BBD@BCCC>CC@E@CCCCBAC><>6557;:===>;>;DCCDC:55;7494999#99.9:44)4455.59;6;;:<A@BBC9:<BBCCBC?BBB?B7;;B@;;;B?ABBC@CCCBA@@@@@B@CCCBC?C;;59939889;@@BCCC?AAABD9C?B<?;?@?,==0000)//9///8933,3888'99976134/..886....32552..6*..;;07368>AAC@@@666///949966.689=:;:1:::6
@ATNG8:03673:02066
GATGGTAGAGACTGTAGCGCACCCAGAAGATCAGGAACTCTAGAAGAATTCAGATTTTTAACACGATAGTAAACGTAAAAAGAAGGTTTTACAAGACTCACGTTAACAATATTGCAGCAGTACGCACACAATCGAAGCGCAGTAAGGATGGCTAGTGTAACTAGCAAGAATACCACGAAAGCAAGAAAAAGAAGTACGCTATTAACTATTAACGTACCTGTCTCTTCCGAAACGAATGAGTACGTGTGCGACGTGTCTCCTACCATCGAATCACGAAAGTCT
+
?ADD?BCBBB@BBDCCCCCCCCC=CCC?CB@@AA?A?BBBBBCC?BB<><>A@AAAAB2@;@AA9:8===BB:==<<;;:+:9188===3>AA=A??@AFB;:7:=@@<>A?8<<===>@@>>=>>AAAA9AAAA:<<>>AF;;7;;?<=8<@@AAAAA;AA==<<8<?;AAA;<<<??5977166666(683:???AA;;;<A<A?AA=A<@A99<;@>>===>;?;>>>7<==;<<<?:::AA>>>@@AAA@????@;>>@;A556><@>>==AA:A???
@ATNG8:03676:02022
GATGGTAGCTATACGTATATCTATGTACTCATTCGTTTCGGAAGAGACAGGTACGTTAATAGTTAATAGCGTACTTCTTTTTCTTGCTTTCGTGGTATTCTTGCTAGTTACACTAGCCATCCTTACTGCGCTTCGATTGTGTGCGTACTGCTGCAATATTGTTAACGTGAGTCTTGTAAAACCTTCTTTTTACGTTTACTCTCGTGTTAAAAATCTGAATTCTTCTAGAGTTCCTGATCTTCTGGGTCTCTCTCTCACGCACTACCATCGAATCACGAAAGTCT
+
BFBB@BDCCC@DCBBACCBBCCBBBBBCBBAB@BBCD=BB@B?BAAACAA?ADBBC?C?BAAA?C@AAABBBBBB?@AAAA2AA=@>??9>AAB?BBB?BB>A@ABB@<@@?>>>AA;>=<8<<>@>A;>=?;@>>><A@@@>>>>>??>>:::?9>>@<AB<A<AA?>>>A><8=;:::/:<A7;;DDD.66;;;43-----97-/+/<<<,=:>>A<A;;;7;::;///6<6;;AAAA:??AD;DA:::===@=;<AAAA?;;59;;660699;@;;49863
@ATNG8:03682:02034
GATGGTAGAGAGACTGTAGCGCACCCAGAAGATCAGGAACTCTAGAAGAATTCAGATTTTTAACACGAGAGTAAACGTAAAAAGAAGGTTTTACAAGACTCACGTTAACAATATTGCAGCAGTACGCACACAATCGAAGCGCAGTAAGGATGGCTAGTGTAACTAGCAAGAATACCACGAAAGCAAGAAAAAGAAGTACGCTATTAACTATTAACGTACCTGTCTCTTCCGAAACGAATGAGTACGATGAGATCTCGTGTGCTACCATCGAATCACGAAAGTCT
+
?A;979=BBCBBCCCB=@BBBDCBB>BBB@CBC;;96938AA474B7@?=?<89773<<>)?8=>:444===CF<<:@>>>>0@C@B5<;;6<BB>AAABCCDCDAC@BB@BAB?CCCCDBBBCBCCCDCCD?BB@@<@A@?@@??9@=A@@>@CCCCBBB?BCBBBC?BB?BBB=AA???8>@<9>>>>>/?@<@===BBA@@7;7;>>>5:4:A@@A?B@@@BBB@B?BCD>DBB?AAAABBBBBBBBB>;;;==<<::;>AA=AA???:>===BAA<A???
@ATNG8:03682:02066
GATGGTAGGTGCGAGCATGAGTGTATCCAGAGAATCAGTAACTCTAGAAGAAATTCAGATTTTTAACACGAGAGTAAACGTAAAAAGAAGGTTTTACAAGACTCACGTTAACAATATTGCAGCAGTACGCACACAATCGAAGCGCAGTAAGGATGGCTAGTGTAACTAGCAAGAATACCACGAAAGCAAGAAAAAGAAGTACGCTATTAACTATTAACGTACCTGTCTCTTCCGAAACGAATGAGTACGAGAGTCAGAGCAGAGCTACCATCGAATCACGAAAGTCT
+
4944.544.5555559;:<<;;:<<4/)/////)/87///)/889;993455)57<<944444$5.5<:9??=::99/:0//<<<*==683:;:+700)/::9:<?770328:6;?C>=BAAB;:;CCCCCCCBB?BBAA;<;BBBBAB?D@DBB?ACBAABAB=AAA??@@CC@AAA????BD=ABA>===<<*::48;9:=?@@@<@8<;;;5;:==B;;9;A@CDCC@C@CCC=AA?=?@@???BB@@?999AAACCAAABBBBB@BA???<>>?@FDE?CCCC
@ATNG8:03685:02061
GATGGTAGCGCACACATAGATACAGTACTCATTCGTTTCGGTAAGAAGACAGGTACGGTTAATAGTTAATAGTACGTACTTCTTTTCTTGTCTTTCTGTGGTATTCTTGCTAGTTACACTAGCCATCCTTACTGCGCTTCGATTGTGTGCGTACTGCTGCAATATTGTTAACGTGAGTCTTGTAAAACCTTCTTTTACGTTTACTCTCGTGTTAAAAATCTGAATTCTTCTAGAGTTCCTGATCTTCTGGCTCTCGTAGACAGATACTACCATCGAATCACGAAAGTCT
+
@BB@=B<CCCC>>>>666@?@@?9:54458::7:;9=3995//)//)/99//)4949.43748/0/)-(---//////8;5::<<.;;-33333(7777>6;;B8=C7=88<<@:@CCCCCBB@BCC@E@BBBDCCAA>AB@@?BABAAABBCCCCC?@?C@BBB?::7:?A@@A@CDBB@BBBAA8@;@=;:::-;A@@A=BBBBEGECCC=AA@@,AA@AB>B@CD@BBBCBCB?B@BCECBB?A@A<BBBBCCCCCCCCCCCBCCCC@BBACC@BDACCCD=CBBB
@ATNG8:03691:02036
GATGGTAGCACACGAGATCTCATCGTACTCATTCGTTTCGGAATGAGACAGGTACGTTAATAGTTAATAGCGTACTTCTTTTTCTTGCTTTCGTGGTATTCTTGCTAGTTACACTAGCCATCCTTACTGCGCTTCGATTGTGTGCGTACTGCTGCAATATTGTTAACGTGAGTCTTGTAAAACCTTCTTTTTACGTTTACTCTCGTGTTAAAAATCTGAATTCTTCTAGAGTTCCTTGATCTTCTGGCGCTCTGTCACGTCTGCTACCATCGAATCACGAAAGTCT
+
BCBB?BCBABCC;;6<<AB@@966>CAABCBB?B>>>9<;:>)////;;AA=@?<793449=;@?B=@@A@;@=;?6?<;;;)75.5567/6::=144?<??::00/57378==>==><???<?<??>>;::B=AAAB7:;:<996<779999999085:;@@7=7>BAA>>>@@<?====2=+/*/99;:,9:@@@6?;;;;:=::819::;*:::;=8<:::29==;66659)/(/:9883---,333;898@AA@AA;;;@A==:==@??=?@??CCC>CCCB
@ATNG8:03701:02067
GATGGTAGTGTCAGTGCGCGTCGTCCAGAAGATCAGGAACTCTAGAAGAATTCAGTTTTTAACGCGAGAGTAAACGTAAAAAGAAGGTTTTACAAGACTCACGTTAACAATATTGCAGCAGTACGCACACAATCGAAGCGCAGTAAGGATGGCTAGTGTAACTAGCAAGAATACCACGAAAGCAAGAAAAAGAAGTACGCTATTAACTATTAACGTACCTGTCTCTTCCGAAACGAATGAGTACGAGAGAGCACACGTGTCTACCATCGAATCACGAAAGTCT
+
55==8=666B=BBGCAABA@@@CCC@CGC@CC000@-0+0<::8487882;9898@>?>2A=@;?C===@@@C@?>BBBAB0@@=@5;<<.;@@<AAAADCBBB?B?BD@CBB?BBAABCBCCCCCCDCCB@@A@@<?AB@ABBB@C@CCC?CCCBBABA?CAACCC@BB>?>?<?>BBA;?:;59<:<<.=><A888@BB;;8;<@A@@<@=AACBB?A@@@ABB>B?BBB>BFE?A@@@BBBB???A889BBB???BBBA8838@>>>=A>B?DEF?A@??
@ATNG8:03703:02062
GATGGTAGTGTCATATGAGAGTGTGTACTCATTCGTTTCGGAAGAGACAGGTACGTTAATAGTTAATAGCGTACTTCTTTTTCTTGCTTTCGTGGTATTCTTGCTAGTTACACTAGCCATCCTTACTGCGCTTCGATTGTGTGCGTACTGCTGCAATATTGTTAACGTGAGTCTTGTAAAACCTTCTTTTTACGTTTACTCTCGTGTTAAAAATCTGAATTCTTCTAGAGTTCCTGATCTTCTGGGTCTCTCTCTCACGCACTACCATCGAATCACGAAAGTCT
+
BB@@;?>C@@@BCGHDCBBBCCDDCBBBBDBC@CCBB>BC@D@C@@BBBB@BBBCC?C?CC??<@?BBCBBBCCC?BBBBB1BB>@@BF=BBAA?ABD?BB?AAADCC@CCCCCCCC@CCC?B?CDDDBCBC?CCCCBCCCBBBBBCBCCCBBAA?BCE@BB?B@BBBBBBBDFAD@@??6=;?:::9:9*:??AC=CCCBBBDCCB<@A@A,ABBAB>B>BC@CCCDBBB?C?BBBCCC?CBDD=CCCCBAACCCCDAABCCCC@CCCCC?CBBABB@:B???
@ATNG8:03712:02052
GATGGTAGCTCTGCTCTGACTCTCGTACTCATTCGTTCGGAAGAGACAGGTACGTTAATAGTTAATAGCGTACTTCTTTTTCTTGCTTTCGTGGTATTCTTGCTAGTTACACTAGCCATCCTTACTGCGCTTCGATTGTGTGCGTACTGCTGCAATATTGTTAACGTGAGTCTTGTAAAACCTTCTTTTTACGTTTACTCTCGTGTTAAAAATCTGAATTCTTCTAGAGTTCCTGATCTTCTGGCGCTCTGTCACGTCTGCTACCATCGAATCACGAAAGTCT
+
::==9=BB@;;696=>@CCBBA<<<<=<<;9;2;4505>=B?BBCCBBB>BAABA><:=B=B@B@BBBCBBBCB?BBCCC2A@<??@A;@@AA00/<4774555<<?@>CCCA?AA@BBB@B@BDBB;;;C?CBBB@CDCBB;;;@BAABBBFK?BCCACB@B?BABB;;;CC@C;;;;.;=@=<;;;;*;DCBC=B;;;;;AABA@CCCC2?@@?@?C@BBABBBAA@@>@@CBBCCD@BAC?AAABBBBDCIHCAA@CCA@@@AAAAA?ABBCCCM?BCBB
@ATNG8:03713:02040
GATGGTAGGAGACACGTCGCACACGTACTCATTCGTTTCGGAATGAGACAGGTACGTTAATAGTTAATAGACGTACTTCTTTTTCTTAGCTTTTCGTGGTATTCTTGCTAGTTACACTAGCCATCCTTACTGCTGCTTCGATTGTGTGCGTACTGCTGCAATATTGTTAACGTGAGTCTTGTAAAACCTTCTTTTTACGTTTACTCTCGTGTTAAAAATCTGAATTCTTCTAGAGTTCCTGATCTTTCTGGGCTGCGCTGGATATGCGCTACCCATCGAATCACCGAAAGTCT
+
CBBA;?==:=?>666>?;;<;>>>>?>>655949444)/95:2////:88967:79938(////(/06:3338888=768888(68)..3399+3833.33;6;<498977:18555556=77DD=E=<:6//...6267--(---56699999:9887727<<7=D7;8;BBA@@A??<?@AAA5@;?9;7777+6>>==///<=<==>=<18888(8:;;B=B=??;?CF>>>@=@:=<>>888-8===7===>:=::5633222233333-3<998588//(.66.6996
@ATNG8:03716:02025
GATGGTAGGTGCACATGAGTGTATCCAGAGATCAGGAACTCTAGAAGAATTCAGATTTTTAACACGAGAGTAAACGTAAAAAGAAGGTTTTACAAGACTCACGTTAACAATATTGCAGCAGTACGCACACAATCGAAGCGCAGTAAGGATGGCTAGTGTAACTAGCAAGAATACCACGAAAGCAAGAAAAAGAAGTACGCTATTAACTATTAACGTACCTGTCTCTTCCGAAACGAATGAGTACGATGAGATCTCGTGTGCTACCATCGAATCACGAAAGTCT
+
BBDD@DCD@BBB@@>>CDDCDBB@@?@CBBBAACD?D?BCCCCCC?CD@D?CCC@@@@@1@?CBAABBBCDCB;AB;;;;;*;C>C?CCC;CCC@BABBBBBBC?A?AC?CBC>AAABCBCCCCCCCBBBCACC??=?ABABBBB?B?BBB@BBBDBBBB>BDBBAB=>>;?CC;??A@@9???==ACDF.>><@889A@@??1818>>=1818ACCCABBBCBBB@C?CCD=CCC?CBBBBBBBBBB@A@CCBBBBB>?<@@@=B@>>><B@@@CCC?C@@@
@ATNG8:03719:02053
GATGGTAGCACGACGAGATCTCATCGTACTCATTCGTTTCGGAAGAGACAGGTACGTTAATAGTTAATAGCGTACTTCTTTTTCTTGCTTTCTGTGGTATTCTTGCTAGTTACACTAGCCATCCTTACTGCGCTTCGATTGTGTGCGTACTGCTGCAATATTGTTAACGTGAGTCTTGTAAAACCTTCTTTTTACGTTTACTCTCGTGTTAAAAATCTTGAATTCTTCTAGAGTTCCTGATCTTCTGGCGCTCTGTCACGTCTGCTACCATCGATCACGAAAGTCT
+
:;B=265<=;5559999;;=<<;;;>=6666657;555)5:5<8<<<<@>>:<><<B9B585>?:>7::A=BC>89,87797$3;17755-225:;,62.)/937//...(.56555664222/5.566655550589A;A@=>8::::?>?A:::8/6/-)-646),---66555468:8:+:6;666667(/8777.7-----698<:=EED*<;;79=5:2889>AAAA??<?>::///;388<:<<<??>>>9:777::=>?@@:<<:/----/AAA<CGCD
@ATNG8:03670:02074
GATGGTAGCTATACGTATATCTATGTACTTCGTTTCGGAATGAGACAGGTACGTTAATAGTTAATAGCGTACTTCTTTTTCTTGCTTTCGTGGTATTCTTGCTAGTTACACTAGCCATCCTTACTGCGCTTCGATTGTGTGCGTACTGCTGCAATATTGTTAACGTGAGTCTTGTAAAACCTTCTTTTTACGTTTACTCTCGTGTTAAAAATCTGAATTCTTCTAGAGTTCCTGATCTTCTGGACAGAGTGTGCAGATACTACCATCGAATCACGAAAGTCT
+
BBA@7;;===>><666><<<?>=554445.559;2;@4;29955@>CC;BBCDDAC@CCCC@C@CCCCBBBCC<A@@@@0??9?>@@9@@@@>BBC?BB=@@ACCC@BBBBBBBB@BBA=A@@BAAAAAC=BABC9><====>>@@@@@>>>><>>>:??=A=AAA?>@@@@:?@AAA5A;><>;;;;+;>666(------;88<<????/?>>>A=A<@@<@?@@8768=8<>A@@A:==@;@AAA>>>>@@@AA@@@@@@@<@@@??:>>AA@@@9@@??
@ATNG8:03677:02100
GATGGTAGCACGAGTCACTCATATCCAGAAGATCAGGAACTCTAGAAGAATTCAGATTTTTAACACGAGAGTAAACGTAAAAAGAAGGTTTTACAAGACTCACGTTAACAATATTGCAGCAGTACGCACACAATCGAAGCGCAGTAAGGATGGCTAGTGTAACTAGCAAGAATACCACGAAAGCAAGAAAAAGAAGTACGCTATTAACTATTAACGTACCTGTCCCTTCCGAAACGAATGAGTACTGCGTCTCACTCTCGCCTACCATCGAATCACGAAAGTCT
+
9;BB9=BCCBAB<DGCCDCCAABBD:CCCACCCCCCACADDD<<:B?BD@C?@@???CCC3C?BBBBBBDB???8?@ABBCB5AB=A5;;;*9@@?CA@@CCCCC@D@CB?BBC?BAAADDCCCBCCCCCBA?BCBB?BAB??@?>9@?AAB@BCCCCCCA?BBBBBB>BC>BBC>@@99929==;:::;;+:>;A<::A@@@A;@:?@BD:=:>BCAA?@A@??;@>@@BBB<BBB?B@?>>AA@BCBAAACAAAAABCC@CBB?AB@@@?CCAB@@?9@@;;
@ATNG8:03681:02076
GATGTAGGACGAGCGTCTGAGAGGTACTCATTCGTTTCGGAAGAGACAGGTACGTTAATAGTTAATAGCGTACTTCTTTTTCTTGCTTTCGTGGTATTCTTGCTAGTTACACTAGCCATCCTTACTGCGCTTCGATTGTGTGCGTACTGCTGCAATATTGTTAACGTGAGTCTTGTAAAACCTTCTTTTTACGTTTACTCTCGTGTTAAAAATCTGAATTCTTCTAGAGTTCCTGATCTTCTGGGTAGACTCTCACACGCCTACCATCGAATCACGAAAGTCT
+
:<<<=>E@EDCAB?>BCBBBBBB?BBCCCCC@CCCC>CC@C@BBCB;;;?B;;;B?C?BCCC;E@B@@<=00-868::::,.-(//:;1==;;<>?A;9925;>>>@=BBACBBBB?BCB>A=BABABBBC?AADD@GBCBB@@A@BBACCCFD@CCB@BC@C>AA@@ABCBB?AAA@A3@<A=;<;;;*;CBCC?B;;;;;BBBA=B@B@0B@@:;8;?BB@@@@AA@B?B?CBBBCC?CCDH>BACCC;;;BBA<;;A>ADG@BCBBB>;;;A@BB=BCCC
@ATNG8:03695:02086
GATGGTAGCATCATGCATATCTCTCCAGAAGATCAGGAACTCTAGAAGAATTCAGATTTTTAACACGAGAGTAAACGTAAAAAGAAGGTTTTACAAGACTCACGTTAACAATATTGCAGCAGTACGCACACAATCGAAGCGCAGTAAGGATGGCTAGTGTAACTAGCAAGAATACCACGAAAGCAAGAAAAAAGAAGTACGCTATTAACTATTAACGTACCTGTCTCTTCCGAAACGAATGAGTACTATGTAGAGCTCTATACTAATCGAATCACGAAAGTCT
+
DCBC@CBCCCCCCCBBBBBBBBBBCADBB?CCCBAB?B>AACBAAA@CD>><>>>77778)76@@9>=8A@>??3=>;;;;;*:>;?4:9:&5<<8<666==9:>:?<@D@BCC@BB@@@BCCCCCCCBBCC@BBBC>@@A@@AAA?C?BBB?BCDDCCBB@BABBBB?BC?BBA>A@999,8<<8988888%/<76///==BBB<A:>?AD=B=@@C;;:;CBAABB?B?BBC<BBB?BBBBBCBBBBCCBBBBB?@?AAAA??;=<=?7:;BB@??9????
@ATNG8:03701:02077
GATGGTAGTCTCAGATAGTCTATAGTACTCATCGTTTCGGAAGAGACAGGTACGTTAATAGTTAATAGTCGTACTTCTTTTTCTTGCTTTCGTGGTATTCTTGCTAGTTACACTAGCCATCCTTACTGCGCTTCGATTGTGTGCGTACTGCTGCAATATTGTTAACGTGAGTCTTGTAAAACCTTCTTTTACGTTTACTCTCGTGTTAAAAATCTGAATTCTTCTAGAGTTCCTGATCTTCTGGGTCTCTCTCTCACGCACTACCATCGAATCACGAAAGTCT
+
:996;?@ECCABCHFCCCBCCCCCCDCCBBBCC66609@7@>BCCBBBC@CCCCC@C=?@BB@A;=<000///<<.43333$3:299B>4=46615;<<=@:9:5AAD@CCCBBBBB?CCD@C?CDCGDEBB>BBBB@CBBBBBBBB@@@::;BC?;;;?BB=A<??A@@DCBB@BBBDD6;5;=;;;<.;@BBI>CCCBBBAA@B4;;;;*;=>?@?B?CC@CBBBB@@>@?CBBE@@:@9;;0;BBBBBECCBCA;;;@@@B@BDECD@CCAACBB=BCCB
@ATNG8:03704:02091
GATGGTAGCGCACACATAGATACAGTACTCATTCGTTTCGGAAGAGACAGGTACGTTAATAGTTAATAGCGTACTTCTTTTTCTTGTCTTTCTGTGGTATTCTTGCTAGTTACACTAGCCATCCTTACTGCGCTTCGATTGTGTGCGTACTGCTGCAATATTGTTAACGTGAGTCTTGTAAAACCTTCTTTTTTTACGTTTACTCTCGTGTTAAAAATCTGAATTCTTCTAGAGTTCCTGATCTTCTGGGTCTCTCTCTCACGCACTACCATCGAATCACGAAAGTCT
+
56<=7<BCCBBCFJCBBBBECCBBBBAAAAA@=?@BB;@@==6;;;<;@>=>?;@??C:9;BB<@<@@@=94448.44:::'33-3/99>10//:;6//703<6;<==BC@CCCCDCCC@BBB@C@BBCBBB;:7;BBB>BBBBCBABDDCDCCDEC@;;;?;;6;@CABCBCCBA=@;;;;.<<A<;;;;;;;#;;@AA<BCBCCCD;;;>BBBB2BBBBMAHACC?BAB;;;A>A?BBBBBB>B@@@;@ABBCCJGDDBC@BBJFAA?ACCCC@CBBABCB=BCBB
@ATNG8:03706:02072
GATGGTAGCGAGCGAGTGTGTATACCAGAAGATCAGGAACTCATAGAAGAATTCATGATTTTTAACACGAGAGTAAACGTAAAAAGAGGTTTTACAAGACTCACGTTAACAATATTGCAGCAGTACGCACACAATCGAAGCGCAGTAAGGATGGCTAGTGTAACTAGCAAGAATACCACGAAAGCAAGAAAAAGAAGTACGCTATTAACTATTAACGTACCTGTCTCTTCCGAAACGAATGAGTACCTCTCAGACGCTGTCCTACCATCGAATCACGAAAGTCT
+
?ACC<<ABCB@BABA@@@CACA@:5.44<6;:://-(-385---987068(/(///933333$336822222298908766666'/0-,222)2,-(-7---88<?=A=@@9===8=???CCCBBBBBCBBAB?CCCC?@AAAA?<=:A>ABB>AABC?>@?<?A@>>>=?>6877/78>>?8???;>>BBA/9827../557=A2725666/5/58CCCFCCBBBCB?B@BBB<BDD?BAAA@@@>@@@BBBB@@BBCCC?CCC?BBAAA?BBCDBBB=B@@?
@ATNG8:03709:02109
GATGGTAGTGTCATATGAGAGTGTGTACTCATTCGTTTCGGAAGAGACAGGTACGTTAATAGTTAATAGCGTACTTCTTTTTCTTGCTTTCGTGGTATTCTTGCTAGTTACACTAGCCATCCTTACTGCGCTTCGATTGTGTGCGTACTGCTGCAATATTGTTAACGTGAGTCTTGTAAAACCTTCTTTTACGTTTACTCTCGTGTTAAAAATCTGAATTCTTCTAGAGTTCCTGATCTTCTGGTCTACTACACTGTACTCTACCATCGAATCACGAAAGTCT
+
??BC<;<;??CB<<<>>=BBBBBAA@;;===C:=CDD>CC<;7@<==>@@?ACBBF@B@BCAA=B>BBBB=BAAB?BBBBB2BC9>=>=6944:5;;=8=D>AB@ECC?C=;;CFFDACCC@B@BBCCCCCC?A;;;@BBBACAACCCDBCCBBB@BCC@BB@D>@@ABBBCBA<@<<<<.;>C<;:;;.:>>=?6::@BBBBAAA;A@@?,?B:::@CAHD@FCCBB@A>A?B@@ABC?B;;8;BBBDHHCCBBBCCCCCFDC@CCB@@=@ABBBBC>BBBC
@ATNG8:03715:02098
GATGGTAGTGTCATATGAGAGTGTGTACTCATTCGTTTCGGAAGAGACAGGTACGTTAATAGTTAATAGCGTACTTCTTTTTCTTGCTTTCGTGGTATTCTTGCTAGTTACACTAGCCATCCTTACTGCGCTTCGATTGTGTGCGTACTGCTGCAATATTGTTAACGTGAGTCTTGTAAAACCTTCTTTTTACGTTTACTCTCGTGTTAAAAATCTGAATTCTTCTAGAGTTCCTGATCTTCTGGAGATACACATGATACTCTACCATCGAATCACGAAAGTCT
+
66=?:@ABBC==??>@BB=?C?BCCC:99C@A=BBCB=BC@E@<;9A<AA>A;69B?A9CB@?5;7;AAAB???B999999'9@495><5>::<5;;;5>B=AABCCB@BFDCCBCBABCC@D?CCCE@AAC?BABB8;:BAAABBBBBBBBCCD@ABA@CC@C>@@ABBBCBB?BAAAA6@=@;;;;;;*;A@@E>CCBBCCCABBIEIIG5CCCBCAFIGEACCCCBBB@B@CCCCCC?BBC@BBBCCCEDDBBBABDDDBBB>B888C?BBBBCCC<BBBB
@ATNG8:03671:02167
GATGGTAGCGAGCGAGTGTGTATACCAGAAGATCAGGAACTCTAGAAGAATTCAGATTTTTTAACACGAGAGTAAACGTAAAAAGAAGGTTTACAAGACTCACGTTAACAATATTGCAGCAGTACGCACACAATCGAAGCGCAGTAAGGATGGCTAGTGTAACTAGCAAGAATACCACGAAAGCAAGAAAAAAGAAGTACGCTATTAACTATTAACGTACCTGTCTCTTCCGAAACGAATGAGTACTATGTAGAGCTCTATACTACCATCGAATCACGAAAGTCT
+
9:<@7;?BABCA;;;;===CC>>6646?>7;<><;?:>288::;;<7?@=@<==99999::%57<A>CBCCBCCG>B;;9>==,=@;@4:9,9995;<<<>>@ED?C@BB@AAB@DCCCCBBBCCDCCCCCC@CCCC9::BBCCBB?B?B:::;DBDBCDB@BCDAAA?BB?BBB>@@???8?@@;>>=>=?'=A?C99:A=>:;5;5:>?>5;5;>BBB@BBCCBBC@C?AAC=BAB?@??ABBBBBBCBBBBBBBBBA==>>>>:>????<?A?>AA@;A@;:
@ATNG8:03684:02152
GATGGTAGTGCGTGAGAGAGAGACCCAGAAGATCAGGAACTCTAGAAGAATTTCAGATTTTTAACACGAGAGTAAACGTAAAAAAGAAGGTTTTACAAGACTCACGTTAACAATATTGCAGCAGTACGCACACAATCGAAGCGCAGTAAGGATGGCTAGTGTAACTAGCAAGAATACCACGAAAGCATGAAAAAGAAGTACGCTATTAACTATTAACGTACCTGTCTCTTCCGAAACGATGAATACATAGATATACGTATAGCTACCATCGCAATTGCCTAGTCTT
+
:;99:@<@BB@A?;??9;;;;;?A@89968<?@B;;7:7;=:?>@;889399(39;;>==<,;18:88;>>7738.72//////#//)/3999+99<166;955944.9.49.444.5=559CC@::;;999:>;?>?B????B?::9=@;<00)//////894:=<::8633.7;;889999+9>>>89898)55-2555775/-(-(----(-(..:;<:>>>>?;?<:67;>8000/9>;:==?>?>=<8=>7787767;9960-----405266155522/(
@ATNG8:03686:02126
GATGGTAGGAGACACGTCGCACACGTACTCATTCGTTTCGGAAGAGACAGGTACGTTAATAGTTAATAGCGTACTTCTTTTCTTGCTTTTCGTGGTATTCTTGCTAGTTACACTAGCCATCCTTACTGCGCTTCGATTGTGTGCGTACTGCTGCAATATTGTTAACGTGAGTCTTGTAAAACCTTCTTTTTACGTTTACTCTCGTGTTAAAAATCTGAATTCTTCTAGAGTTCCTGATCTTCTGGTATACACACTCGCTCGCTACCATCGAATCACGAAAGTCT
+
<>>:9;??@DFCABBCGCCCCE;<9?;9555<7<<==6==8<255555::7<<99>;@387;>6=;<A?@@BA;A;9999+38,22555*5??A?BBB=AB?:9:@;=187<=<@>?<?AB=B=C=<;;;;::<==A<>>>=<=:;:<;;:;;;<8=@A=@@=@=AAA@??>>>=AAAAA5A<A<??>??/<>>??7?===B>>=<<6<?>>/?@@@?8>8:95:=>@???=B8::>@AA<AAA<A;;=;A>??>?@@@@>>=@@<A::;@<@==><==7=???
@ATNG8:03689:02129
GATGGTAGCGCATATCAGCGCAGCCCAGAAGATCAGGAACGTCTAGAAGAATTCAGATTTTTTTAACACGAGAGTAAACGTAAAAAGAAGGTTTTTTACAAGACTCACGTTAACAATATTGCAGCAGTACGCACACAATCGAAGCGCAGTAAGGATGGCTAGTGTAACTAGCAAGAATACCACGAAAGCAAGAAAAAAGAAGTTACGCTATTAACTATTAACGTACCTGTCTCTTCCGAAACGAATGAGTACGATGAGATCTCGTGTGCTACCATCGAATCACGAAAGTCT
+
BBBB@CCDBB@>666;;BCCBCCHH>AAD:@@;?==;=;//0886::43403,39:;;;;;;:#84444:9988333(3333333$3949-33333#366068///8833//68505//(.333>;>@@?9:8===<:@?>><777>=8;<8=:>?@<>>BBBBBD??9:9;;;??:>=<188867(5999:::;88%67277)...566:26275552737:CCC@CCCBBBD?B>BCC>CBC@BBB??@?>?ABBBBBBBBABBAA=@BC<??=<<:>=;;BBB<B@;;
@ATNG8:03689:02166
GATGGTAGCGAGCGAGTGTGTATACCAGAAGATCAGGAACTCTAGAAGAATTCAGATTTTTTTAACACGAGAGTAAACGTAAAAAGAAGGTTTTACAAGACTCACGTTAACAATATTGCAGCAGTACGCACACAATCGAAGCGCAGTAAGGATGGCTAGTGTAACTAGCAAGAATACCACGAAAGCAAGAAAAAAGAAGTACGCTATTAACTATTAACGTACCTGTCTCTTCCGAAACGAATGAGTACGATGAGATCTCGTGTGCTACCATCGAATCACGAAAGTCT
+
//:;6:;;;=>666;;>>>BCB999?@=B@==;::=+0+/:::8:>88;2738744555555"549556>=BCCDE>BBBDDEC2;;7<?ABC<CDKGDCBBBCBBB@C@CB?BBCD@@?BBCFCCCCDCCCFDACCBB>A@ABA@AB<@=@;;5;CCBCBDDACBB@???BB?BBB9=?9::,7778<<>>>>';;6;///67;:=;>;AA??;A=AACCC9;9C99;C@C@CCD>CCC@CBA??@A@ABBBBBBBBBBBB?@;>AA>B@@;;7;===DDD>FBBB
@ATNG8:03692:02122
GATGGTAGCTCTGCTCTGACTCTCGTACTCATTCGTTTCGGAAGAGACAGGTACGTTAATAGTTAATAGCGTACTTCTTTTTCTTGCTTTCGTGGTATTCTTGCTAGTTACACTAGCCATCCTTACTGCGCTTCGATTGTGTGCGTACTGCTGCAATATTGTTAACGTGAGTCTTGTAAAACCTTCTTTTTTTACGTTTTACTCTCTAAAAATCTGAATTCTTCTAGAGTTCCTGATCTTCTGGTGTCTGATCTGTATCACTACCATCGAATCACGAAAGTCT
+
@9;5465<=;;695<@@BBBBBBBBAA@@@98-788:6;>?D?@@BBEIEADDDCC:;9;@@B?C@BBA@/0/<;8<<<<<+;A?BCCC=B;;;4;5=9=@<@@ACAB=BBB@@?;;6;BB?B@CDCC=;;F@CCCD?CCCBBBBA@@CCBBB994:;;5:?;>;?BDB@=@00,0<BAB9C?C;@AAA@A@#@;;;;;*;;;9AB@@CCC1BAA>@6;4:?=?AAA@@A>A=@@ABBA?@;;5;AAA@ACCGGCCGDCGCC@@=@BB@@>?AA@:::5:@@@
@ATNG8:03695:02124
GATGGTAGCAGACGTGACAGAGCGCCAGAAGATCAGGAACTCTAGAAGAATTCAGATTTTTAACACGAGAGTAAACGTAAAAAGAAGGTTTTACAAGACTCACGTTAACAATATTGCAGCAGTACGCACACAATCGAAGCGCAGTAAGGATGGCTAGTGTAACTAGCAAGAATACCACGAAAAGCAAGAAAAAGAAGTACGCTATTAACTATTAACGTACCTGTCTCTTCCGAAACGAATGGTACTGCGTCTCACTCTCGCCTACCATCGAATCACGAAAGTCT
+
BBBB@CBCC9:6;<<55665<><AB@?@@=>>:9858<7<8537/938;*/)/668:???1?6??;A>AAA;;;/:@;;;;;':>;>2999&5<<7==<A<BBBC@C@EC@CBB@DCBCCAABCCCCCEBBB@CCAA>BBBABC??=@@B@@=@ABBBBBB?CCCBBA?BB@DCD5::::::+:98088888(5=7=8::>@@AD=A<AAAA<>;==AAA?ABABAAA@D=@?B>BBB@BH@CBABBBDBCB@@?A@A?@??AAA=A???A=@ABABCC>BBBF
@ATNG8:03702:02156
GATGGTAGAGGAGAGCTCTCTCATCGTACTCATTCGTTTCGGAAGAGACAGGTACGTTAATAGTTAATAGCGTACTTCTTTTTCTTGCTTTCGTGGTATTCTTGCTAGTTACACTAGCCATCCTTACTGCGCTTCGATTGTGTGCGTACTGCTGCAATATTGTTAACGTGAGTCTTGTAAAACCTTCTTTTTACGTTTACTCTCGTGTTAAAATCTGAATTCTTCTAGAGTTCCTGATCTTCTGGGCTGCGCTGATATGCGCTACCCATTCGAATCACGAAGTCT
+
==;@>@;ABB@CCCCCA;96===@CFBAA@@;;7;BCD>AB@C@DAABBBC?BBBAA>A@BBBB?B=BBBB>>?CC>CCDDD2A=:=788,7A@@?D??<?C;??:;:;3:;>?==>C<>?>;><>AAAB@>><>?>A<@@A=<<::;>>>B?>??6889=AD<@;??@@A@@==9==@@@5@8=8:::::*:>777.766///6//6-667'29978485//+/<;;;::<B=BA???B6;;BD:A;;;@@@@@???@@@<<6660671799277-,,2-,,,2
@ATNG8:03705:02122
GATGGTAGACACGTGTGCTCTCTCGTACTCATTCGTTTCGGAAGGAAGACAGGTACGATTAATAGTTAATTAGCGTACTTCTTTTCTTAGCTTTCTGTGGTATTCTTGCTAGTTACACTAGCCATCCTTACTGCGCTTCGATTGTGTGCGTACTGCTGCAATATTGTTAACGTGAGTCTTGTAAAACCTTCTTTTTACGTTTACTCTCGTGTAAAATCTGAATTCTTCTAGAGTCCTGATCTTTCTGGACGACGCGCAACTGACGCTACCATCAAATCACGAAAGTCT
+
9;?<7;;:5;;9<==655<<945997/////:4:4//(/7)/)/)/16689:-44:3336:(//88(/(/(/8998829.2522&25066666......(.5503519:>9=>=BGA::;;:6;?>9=:===>>>>A<@@@A:>>B??=>=>>?A@>>>A;988<@@<A<@?@;;:AA@;@????5?:>:=ADEG/?>==>4=;;;:796/////'/769<7;3892:<<=---3-37;;999,//6277223322,-(-669-//6673///66.5-,,222'**(2
@ATNG8:03712:02134
GATGGTAGGCGACATACATACGCGCCAGAAGATCAGGAACTCTAGAAGAATTCAGATTTTTAACACGAGAGTAAACGTAAAAAGAAGGTTTTACAAGACTCACGTTAACAATATTGCAGCAGTACGCACACAATCGAAGCGCAGTAAGGATGGCTAGTGTAACTAGCAAGAATACCACGAAAGCAAGAAAAAAGAAGTACGCTATTAACTATTAACGTACCTGTCTCTTCCGAAACGAATGAGTACTGCGTCTCACTCTCGCCTACCATCGAATCACGAAAGTCT
+
//9:7:?A<0;:B=>>==BB@AABC@ECC@@?>@>@:>;>BA><<@4>97;537445999*929=?ABCCCBBB=BBBFKKK5CC?B5;;;.;@A<;;;BBCCBB?B@CC@BCC?BBC>@@ABBDCCCCBCCACCCC?BBBBBA?=9?;?:;6;BBBBBCC@FBB@@@@AA=A@A<@@@@>9>>>;::::::%:@;>:98???AC<?;>>@@:?;>8;;C@CB@@A@@;@?AAA<ACC>ABCBBBAAABCCAAABBCCELEFA@AA?CC@???BCBAAA@;@B;;
@ATNG8:03714:02147
GATGGTAGCATCATGCATATCTCACCAGAAGATCAGGAACTCTAGAAGAATTCAGATTTTTAAAACGAGAGTAAACGTAAAAAGAAGGTTTTACAAGACTCACGTTAACAATATTGCAGCAGTACGCACACAATCGAAGCGCAGTAAGGATGGCTAGTGTAACTAGCAAGAATACCACGAAAGCAAGAAAAAGAAGTACGACTATTAACTATTAACGTACCTGTCTCTTCCGAAACGAATGAGTACAGAGAGTACGATATGTCTACCATCGAATCACGAAAGTCT
+
55<=8=BBABDDJCBCCDCCBABCC?CCC@CBB::57?6:A>897?<?A>B?>?884===+<::/?885@C@>>7>A===>=/<9170788&25:6>=>=??A@@<@9??=CAA5;<??A>>>@?@@AA<<<;AAAA:?;=9<===:>=AAA=A===??@@<@@@A>>9>A=A??:@>;=<0;9617<<;;+//,/;;;888CBB<A<>>>>;=<A<778:=BDEB>>;><?@@:???<@=<=///98==AC???;:;BAAAA;;;<>???A<>>>A@A@7>;;8
@ATNG8:03672:02201
GATGGTAGAGAGACTGTAGCGCACCCAGAAGATCAGGAACTCTAGAAGAATTCAGATTTTTAACACGAGAGTAAACGTAAAAAGAAGGTTTTACAAGACTCACGTTAACAATATTGCAGCAGTACGCACACAATCGAAGCGCAGTAAGGATGGCTAGTGTAACTAGCAAGAATACCACGAAAGCAAGAAAAAGAAGTACGCTATTAACTATTAACGTACCTGTCTCTTCCGAAACGAATGAGTACTATGTAGAGCTCTATACTAATCGAATCACGAAAGTCT
+
@BBA=@?@@BBBFCCCCB@@BCBBC>BDM@CCA@@@;??B?@@BBB@BC@B@AA@?????.?=AABBBBBBBBB=>>AAAAA,@A<@4;;;-:?A=BCBBBCCBB?B?::5;AA=ABCCCCBBCDCBBCCCC?BBBB<@@??AB??<A@CCE@CCCCCBBA?BCD?>>>AA>CBC;??9::,9<<878888(5>;A:;;BBA>><>=A;<;<?<?AB@@>@BACBBA?C?CCC>BAA>ABBBBBBAA@BCBBB@@@A???@@A@=A@>>:>ABBBBB>B???
@ATNG8:03683:02185
GATGGTAGGCGACATACATACGCGCCAGAAGATCAGGAACTCTAGAAGAATTCAGATTTTTAACACGAGAGTAAACGTAAAAAGAAGGTTTTACAAGACTCACGTTAACAATATTGCAGCAGTACGCACACAATCGAAGCGCATTAAGGATGGCTAGTGTAACTAGCAAGAATACCACGAAAGCAAGAAAAAGAAGTACGCTATTAACTATTAACCTACCTGTCTCTTCCGAAACGAATGAGTACGTGTGCGACGTGTCTCCTACCATCGAATCACGAAAGTCT
+
55<=8=<B><=BBAACFEDJBBBBC@CGFI;;;C;;7;<@BBCCBB?BB>A=>@?:::;;$9<@@>DCCC@@@B9??;;;<;*;E>C5;;;4;DC@CCAAABB@@>@@BC?CBB@BB??@BBBBBCCCDCDCBCBCB?AA@@?@;?:@=@BB@BCBBAABCABBBB882:A:??B?AEBCC>BAA<??BAB2AA=A?@?DA@AA=A=ACBB?A?C?CCC<ABBD>>>>@=@@@8@AA;??ABB:::BBBAA???A>;:;BD;===:>;;;B:>>=AABB:@>>=
@ATNG8:03688:02192
GATGGTAGCATCATGCATATCTCACCAGAAGATCAGGAACTCTAGAAGAATTCAGATTTTTAACACGAGAGTAAACGTAAAAAGAAGGTTTACAAGACTCACGTTAACAATATTGCAGCAGTACGCACACAATCGAAGCGCAGTAAGGATGGCTAGTGTAACTAGCAAGAATACCACGAAAGCAAGAAAAAGAAGTACGCTATTAACTATTAACGTACCTGTCTCTTCCGAAACGAATGAGTACCTCTCAGACGCTCGTCCTACCATCGAATCACGAAAGTCT
+
BCBB?BCDDBDCCB@@CCCDCCBBB?BCC@DCC@@A>A@BDCBBBB>BB>B>=<=89999$76?CAAACCDAAA9A?BBBBB5AA>C4;;05>>7;<<<@@BCBAC?A@=@?@?BBBBCBBBCCCCCCCBB?CEAA?ABA?????9@=?::7:BAAACBB?BBCBBB@@B=BCB9>=888*:??;>@@@@2=A<A;;:>>=7716;>>AD8;8;ACBB?BBCCCBA=@=??=8@??=?DCCBAA?AAAAAADAA>???AC;A@A<AA;;;:>>BBBDB<B999
@ATNG8:03694:02186
GATGGTAGTGATACAGATCAGACACCAGAAGATCAGGAACTCGTAAGAAGAATTGCAAGATTTTTAACACGAAGAGTAAACGTAAAAAGAAGGTTTTTACAAGACTCACGTTAACAATATTGCAGCAGTACGCACACAATCGAAGCGCAGTAAGGATGGCTAGTGTAACTAGCAAGAATACCACGAAAGCAAGAAAAAGGAAGTACGCTATTAACTATTAACGTACCTGTCTCTTCCGAAACGAATGAGTACTGCGTCTCACTCTCGCCTACCATCGAATCACGAAAGTCT
+
56A>:BBCCCCDA?><6665===<<8;::5:::5548946:////(/505507(---(---999+81335//(.55555.5855555$5;7;.4444$4<<7==<:9>?9:88?CB>BBC<?@BCBCBBBCABAECCB@BBBC?AAADBAAA=A=A;;:;DDEDCCDAAAABCB?BB@BBD<??999,7;<8<::::*:9>9886:AAAAA<C<AAAA;@<@ADBB?BCBBBDF@B?BBA;AA@=@AB@>>@000@ABBDDCCBBBCD@CCC?CBBBB>BBCCBBB=B@@@
@ATNG8:03696:02203
GTTGGTAGGCACTGCGCACACATCCCAGAAGATCAGGAACTCTAGAAGAATTCAGATTTTTAACACGAGAGTAAACGTAAAAAGAAGGTTTTACAAGACTCACGTTAACAATATTGCAGCAGTACGCACACAATCGAAGCGCAGTAAGGATGGCTAGTGTAACTAGCAAGAATACCACGAAAGCAAGAAAAAAGAAGTACGCTATTAACTATTAACGTACCTGTCTCTTCCGAAACGAATGAGTACTGTATCTATGTGTGCGCTACCATCTAATCACGAAAGTCT
+
@B<B:==E@CCBCCHDCABBCDCBB=:;;?@?>A@@2:49=>@@?D?BB@D?:;8?=??@.@<??BBAAC?>>@9@ABAABB1@@;B2;;;&5>>49=<<;;;;A:D=??=@??=?ABDBBBBBBCJCBCCC@CCBE?AABBBBBB?B@A;;8;@@?CBBB>A?>>=?8==87778=<9:93//.2555555&5:6@556@>;;;,/,/89;595:@DCC@CCA@@BB?B???@9?AA>BBBBBCC???BCCCCCB>>>>==>>75.57525.5777555/5448
@ATNG8:03708:02170
GATGGTAGCTCTGCTCTGACTCTCGTACTCATTCGTTTCGGAAGAGACAGGTACGTTAATAGTTAATAGCGTACTTCTTTTTCTTGCTTTCGTGGTATTCTTGCTAGTTACACTAGCCATCCTTACTGCGCTTCGATTGTGTGCGTACTGCTGCAATATTGTTAACGTGAGTCTTGTAAAACCTTCTTTTACGTTACTCTCGTGTTAAAAATCTGAATTCTTCTAGAGTTCCTGATCTTCTGGATATGAGTGACTCGTGCTACCATCGAATCACGAAAGTCT
+
>@BC?C=?@>CBCBCCGBCBA@@BB@@@B@@?9@AAA<CC?C@ABBCDCCACCBBA>A6::>@<A?BBBC?C?BB?BCEEE5AC?@BBD;@>A>+0/=8=><ABCCCCACCCCFEBB?BCD?B?CCCCBCBB@BBCB7;:A@@@@@@BBBC@@?A>ABB?AA>A?BBCCCBBBB=@;;;;.;=A><;<<.;@@A<AACCBBBA@A<@ACB0;;;CC@C@CD@CBCC<;;@C@@@?CAA>A?A<ACBBBBCBDBBBBBCBBDBA>A???A>@A?>;::5;@@@
@ATNG8:03719:02173
GATGGTAGACATATCGTACTCTCTGTACTCATTCGTTTCGGAAGAGACAGGTACGTTAATAGTTAATAGCGTACTTCTTTTTCTTGCTTTCGTTGGTATTCTTGCTAGTTACACTAGCCATCCTTACTGCGCTTCGATTGTGTGCGTACTGCTGCAATATTGTTAACGTGAGTCTTGTAAAACCTTCTTTTTACGTTTACTCTCGTGTTAAAAATCTGAATTCTTCTAGAGTTCCTGATCTTCTGGGCTGCGCTGATATGCGCTACCCATCGAATCACGAAAGTCT
+
:;BC<DCDDDCDICECDCCDDBB@@ACCAAAB?BCCC=??=?>ABACACD?BBBBB?B?BBBC?C?CA@@@@@78/26666(5:0:?==5=?61659//)//(/7779A:<>??AAAA5;:A<@<787>=>>B=BBAA:>=?;<<A@>>>BA?>>><::::=>:><@@>>>@@@@=@@@@@6@<@<??>?=/<=6650669///;7-/)/666+6=AAA=B;>><@@@A>>><@<@?A@@@899;=18///;;66;A????>==:9:3;<=::6:<///66.6763
@ATNG8:03672:02222
GATGGTAGGACGAGCGTCTGAGAGGTACTCATTCGTTTCGGAAGAGACAGGTACGTTAATAGTTAATAGCGTACTTCTTTTTCTTGCTTTCGTGTATTCTTGCTAGTTACACTAGCCATCCTTACTGCGCTTCGATTGTGTGCGTACTGCTGCAATATTGTTAACGTGAGTCTTTAAAACCTTCTTTTACGTTTACTCTCGTGTTAAAAATCTGAATTCTTCTAGAGTTCCTGATCTTCTGGCGCTCTGTCACGTCTGCTACCATCGAATCACGAAAGTCT
+
66==:>@C@CDC<<<=@CCCCDDD@AAACEAA?@ABC=AB?B?@AACCDEACCCDD@D?CBBB?C@BDCBBBBAA<;;;;;*;@5;9@;1<<<;;<>=BC;:;;EEFBDDCCCCCC?BCC@C@CCBBA@@@=@@>>;A@B@FBBBBBCCCCA@@?CCC@@?=?=AABBBCCBBB<BBB9B?B;;;;;6;BBBL?BCBBBC@@AB?BBCC5CBCCHFCACC@CCBBCBB@B@CCCEBB?BBB?@@@BCBBAADEECCA?@C@@<@@@@B?BCCBBBB>B@@@
@ATNG8:03673:02241
GATGGTAGACATATCGTACTCTCTGTACTCATTCGTTTCGGAAGTAGACAGGTACGTTAATAGTTAATAGCGTACTTCTTTTTCTTGCTTTCGTGGTTATTCTTGCTAGTTACACTAGCCTATCCTTACTGCGCTTCGATTGTGTGCGTACTGCTGCAATATTGTTAACGTTAGGTCTTGTAAAACCTTCTTTTTACGTTTACTCTCGTGTTAAAAATCTGAATTCTCTTAGAGTTCCTGATCTTCTGGGCTGCGCTGATATGCGCTAACCATCGAATCACGAAAGTCT
+
<:<@25445:9996==666;;;<<==>>=;;;;;?=?80/)/1/////-7;6;00/:5;+//<>8=8<<8556855.22222$2739BDG6;655(/(.3.33(2285572:222;;;<///99050577...772899959;;:99675@A;;63--)---258/5/326(,,(,,20223;;.=,2,23333(3777;....5778<::1::::):;;7<9<7///6067,,,-2-2237::4:::9/9:9;;8677,,,,227,,*,,2762647/./322,255,
@ATNG8:03675:02261
GATGGTAGTGTGTCTCTGAGAGTAGTACTCATTCGTTTCGGAAGAGACAGGTACGTTAATAGTTAATAGCGTACTTCTTTTTCTTGCTTTCGTGGTATTCTTGCTAGTTACACTAGCCATCCTTACTGCGCTTCGATTGTGTGCGTACTTCTGCAATATTGTTAACGTGAGTCTTGTAAAACCTTCTTTTTTTACGTTTTACTCTCGTGTTAAAAATCTGAATTCTTCTAGAGTTCCTGATCTTCTGCTCTCGTAGACAGATACTACCATCGAATCACGAAAGTCT
+
55<=8<BBBBBBBB>BBCGCCBBBCBBB@@?@<@???9@B=A?AAABACC?@@@AA=A=@B@@=A@CBCAA000@>>=@>@,>>,99?D9@B@@?ABC?CC>AAAABC@CCCCCBBB@BCC@C?ABCCCCIC@CBBB?BAAACCBBCDC@BBBCC@BBB@@@>@?CCA@@@C@@;>;;:;-;5;<;;;;;;;#;@;;;;.;@@ABBAAACACDGD1B@@AC@DFCEADCC;;;B?D?BCCCCC?CCCDBCBCDCCCCCCCCCCBA??<?BBBB@CB?A@@?:@A@?
@ATNG8:03679:02233
GATGGTAGAGTATCATGTGTATCTCCAGAAGATCAGAACTCTAGAAGAATTCAGATTTTTAACACGAGAGTAAACGTAAAAAGAAGGTTTTACAAGACTCACGTTAACAATATTGCAGCAGTACGCACACAATCGAAGCGCAGTAAGGATGGCTAGTGTAACTAGCAAGAATACCACGAAAGCAAGAAAAAGAAGTACGCTATTAACTATTAACGTACCTGTCTCTTCCGAAACGAATGAGTACTCACTCTCATATGACACTACCATCGAATCACGAAAGTCT
+
45==8=CFCBBBCBB:65<@A=BBC=A@@<@BBBBBC@BBBCDCC?BB?C?ABABBBBB0B7;<BABBBBBCE?CCA@A@A,@A<A5<;;*:;:.9AAABBAAA=@=@@<@??=?@BABCEEBBACBBBBB@CBDD@CBBB@??@9@;?;;5<A@AAB@@9??=??>>@A;@@B999CCC299?;??>>>,//(/.//88<>>;@:>@>=:>8<=DCDABBBBA;;6<=@@C=A;;6;A@AABBCBCBBBBAAABBCCBBBBBB@DDCCC@BBB@AAC<AAAC
@ATNG8:03686:02230
GATGGTAGACACGTGTGCTCTCTCGTACTCATTCGTTTCGGAAGAGACAGGTACGTTAATAGTTAATAGCGTACTTCTTTTTCTTGCTTTCGTGGTATTCTTGCTAGTTACACTAGCCATCCTTACTGCGCTTCGATTGTGTGCGTACTGCTGCAATATTGTAACGTAGTCTTGTAAAACCTTCTTTTTTACGTTTACTCTCGTGTTAAAAATCTGAATTCTTCTAGAGTTCTTGATTCTTCTGGGCAGACTCTCACACGCCTACCATCGAATCACGAAAAGTCT
+
:;BB:=BBBGCCCCCA@A@CBBBDMBBBCBBB?BBCC>CC?C@CBABBBC<@ABBB?C?AAAC?B;?@CC@@BBB??????/>=8<9::3;?AA>AAA?AA;:9<=>>;??@???@@<;:;<A<AAAA<<<@;CAAA688@899>>>??CA>=>?::;;<?@?;ABAAAAAA;>>@@@5>9;6655555%8@<=>9>AA@@@A===9====.==>=A=A>=<9>BA?:;:<?D:=>D<=<9<>==7>@@@????@A??>:949>?:<=>AA<@@@?====2=@=>
@ATNG8:03688:02267
GATGGTAGGCGAGAGTGAGACGCAGTACTCATTCGTTTCGGAAGAGACAGGTACGTTAATAGTTAATAGCGTACTTCTTTTTCTTGCTTTCGTGGTATTCTTGCTAGTTACACTAGCCATCCTTACTGCGCTTCGATTGTGTGCGTACTGCTGCAATATTGTTAACGTGAGTCTTGTAAAACCTTCTTTTTACGTTTACTCTCGTGTTAAAATCTGAATTCTCTAGAGTTCCTGATCTTCTGGCGCTCTGTCACGTCTGCTACCATCGAATCACGAAAGTCT
+
56<<7<<B>ABBCCCACGAA0////;BCBB@@>@BBC>CB?BACCCCCAA?ABBBB@B?BB?@<@@CC@??ABBA<77777':<15875'2;?A798D;=?9??>==>:>>>@@???<AAA=A<AACB>>>><@@@A:??BC>>=>==<<<:::?388C=@@<@:==@@@A<==:;??DD5F<?8:::::*:=::;1;;;;==:::@1999)28:774>6///88635548-//::==:==A<===@@==>===@>;;:BBBD;???>>;>;;;AAA;ACCB
@ATNG8:03701:02242
GATGGTAGCTATACGTATATCTATGTACTCATTCGTTTCGGAAGAGACAGGTACGTTAATAGTTAATAGCGTACTTCTTTTTCTTGCTTTTCGTGGTATTCTTGCTAGTTACACTAGCCATCCTTACTGCGCTTCGATTGTGTGCGTACTGCTGCAATATTGTTAACGTGAGTCTTGTAAAACCTTCTTTTTACGTTTACTCTCGTGTTAAAAATCTGAATTCTTCTAGAGTTCCTGATCTTCTGGATAGCGACGCGATATACTACCATCGAATCACGAAAGTCT
+
>:@<:;;;?<=>>;<<=@@AB996==;;<BBF@CA@@<@C@C@A@?A9::6:@>??=??8:9B<?<=BBBA:73;439:99(/;3/0...&.98:6ABB?CB?BBABAA>AAAAAAAA:=>A<A<@==>@<<<<><=><AAAB@@::;@@AF:;;A<@@B<BB<A;@@@@@@AAA6;8776(84:4;=>>>/?@===6=;;;???>=>3::89):::;B<A=?@<@A@:::>;><AAAB?>7==@=@@>?AAA=>===<>??===A<<<=>>:=>>A::93:@AA
@ATNG8:03702:02249
GATGGTAGTATAGAGCTCTACATAGTACTCATTCGTTTCGGAAGAGACAGGTACTTTAATAGTTAATAGCGTACTTCTTTTTTCTTGCTTTCATGGTATTCTTGCTAGTTACACTAGCCATCCTTACTGCGCTTCGATTGTGTGCGTACTGCTGCAATATTGTTAACGTGAGTCTTGTAAAACCTTCTTTTTACGTTTACTCTCGTGTTAAAAAATCTGAATTCTTCTAGAGTTCCTGATCTTCTGGGTGCGCTACAGTCTCTCTACCATCGAATCACGAAAGTCT
+
@@@;:@@JBCCBB;;;;;;;;;<:;;=@@A@A;@999/9<;?9555<<;<7;=>>?8?:???@=A?AABBBBBCC=AABAAA'AA9@BAB<ACBB@C??===000==??8?BBB@B??=?CB@C?BBBBBBBC@DA@@=@@AA?:;;?A:;;@A><8;:;6>>9:07:/...636.55786,2277=@@@@/::6<<0;/..7335:;6;AA==&:225=4:6:=7<===BCB=?<?CAAAC?C>><:>@?AAA???BAAABB?>@C<@>>>>:=DAA888-8:88
@ATNG8:03704:02244
GATGGTAGTATAGAGCTCTACATAGTACTCATTCGTTTCGGAAGAGACAGGTACGTTAATAGTTAATAGCGTACTTCTTTTTCTTGCTTTCGTGGTATTCTTGCTAGTTACACTAGCCATCCTTACTGCGCTTCGATTGTGTGCGTACTGCTGCAATATTGTTAACGTGAGTCTTGTAAAACCTTCTTTTTACGTTTACTCTCGTGTTAAAAATCTGAATTCTTCTAGAGTTCCTGATCTTCTGGTATACACACTCGCTCGCTACCATCGAATCACGAAAGTCT
+
56<?9=BCBBB;;6=<<B@@=A@AAB@@@AAA@BCBC=BB@D?::;BBBB@CCABA?C?BACC>D8@ABBB>><>9=;999+==9=>KD;>BAA<??C<AA9=788:;:?=>>>>@@=@@@<@;>>@?==>>=???A:;;;B??>=::===///@7//8<?>:>;>>>???@@@:>=ACB2?9=6::AAA/@?>>>9>@A??;;:;><@A@@/@>>>B=D=??;?@@A::::>:=?????;?@@>DA<<<@BB==>>>@@@@@@@<>=>>B:==AA:::3:=>>
@ATNG8:03713:02227
GATGGTAGTGCGTGAGAGAGAGACCAGAAGATCAGGAACTCTAGAAGAATTCAGATTTTTTAACACGAGAGTAAACGTAAAAAGAAGGTTTTTACAAGACTCACGTTAACAATATTGCAGCAGTACGCACACAATCGAAGCGCAGTAAGGATGGCTAGTGTAACTAGCAAGAATACCACGAAAGCAAGAAAAAGAAGTACGCTATTAACTATTAACGTACCTGTCTCTTCCGAAACGAATGAGTACACATCGTCGTGTCGTGCTACCATCGAATCACGAAAGTCT
+
BBBB?BCMDECC;<;GBBBCCB;;69BD:CCC@;50538;;894=6<?8C>==<833333#349::<<<CBBBC>A;A@EEG1@@<A;BABB2BCCABCAAGHDCC@D@BB?BBC?BABBCBBBCCCCCCCBB?ACCD?AABB@?@A=B?BA@?BCCCCCCA?BCCCBA?BB>AAA<@@>>>8>??;98888(8>:A;::AAABC:<:<<<=5;5;?BBB@BBBBCAB>A@BCC>CBB?BBBBBBBACCBCBBCCBBBCCBBBBBB?BBABA?CBAAAA@:@B??
@ATNG8:03718:02242
GATGGTAGCTCACGTACGTCACACGTACTCATTCGTTTCGGAATGAGACAGGTACGTTAATAGTTAATATGACGTACTTCTTTTCTTTGTCTTTTTTCGTGGTATTCTTGCTAGTTTTACACTAGCCATCCTTACTCGCGACTTCGATTGTGTGCGTACTGCTGCAATATTGTTAACGTGAGTCTTGTAAAACCTTTCTTTTTACGTTTACTCTCGTGTTAAAATCTGAATTCTTACTAGAGTCCTGATCTTCTGGCTCTTCGTAGACAGATACTACCATCGAATCACGAAAGTCT
+
//77277///55555;6559:555555995555555;3;;5:54444:88:7<<;;:7;24//;)/(/////-6---6(//::*666...233333$3...0555055/58;:5668'6:7;<977.6A>7<777//.5..28,22::6998733...33555699055569>486=AA<<888>;=????5?;>>487878(/;666.6-----9667,222)25;7>7=9//,/7662----0579:550522,22--(-57777;@@AAAAA<=6666667=<=99?@:@BBA
@ATNG8:03718:02265
GATGGTAGATATATGCACGCTCTACCAGAAGATCAGGAACTCTAGAAGAATTCAGATTTTTAACACGAGAGTAAACGTAAAAAGAAGTTTTTACAAGACTCACGTTAACAATATTGCAGCAGTACGCACACAATCGAAGCGCAGTAAGGATGGCTAGTGTAACTAGCAAGAATACCACGAAAGCAAGAAAAAGAAGTACGCTATTAACTATTAACGTACCTGTCTCTTCCGAAACGAATGAGTACGTGTGACGTACGTGAGCTACCATCGAATCACGAAAGTCT
+
;<A=666@@===<665;9;:;?A:<9>;;7:<:4440404;;::::177,3,33::9;;;+;5:///:;:<<;>(2244999$458=====+=;;<;6666>???:<9<=:>?@<A@?>@@@@@AABBA=99049;>5;;<<<==A7949?@5;;:6ABCC<?>>>:?9<858==6?<777)787/7==??2?:482225559>5>4=5785:5;8@@D@BA@AA?C<?658=6;7838?>><<AB889@AA;;:AA???A@>>=>@BB9939999=<=5<?99
@ATNG8:03671:02286
GATGGTAGGTGCACATGAGTGTATCCAGAAGATCAGGAACTCTAGAAGAATTCAGATTTTTAACACGAGAGTAAACGTAAAAAGAAGGTTTTACAAGACTCACGTTAACAATATTGCAGCAGTACGCACACAATCGAAGCGCAGTAAGGATGGCTAGTGTAACTAGCAAGAATACCACGAAAGCAAGAAAAAGAAGTACGCTATTAACTATTAACGTACCTGTCTCTTCCGAAACGAATGAGTACGATGAGAGAGCTCTCTCTACCATCGAATCACGAAAGTCT
+
;9<67;??@FABA966@@CBCBB@A=@BC=@?C@@?<@=@@ABD@@=@C?C@CCC;;;;;*;@EBBBCCBDDDC?DCCCCCC5CC@C=@@@7@@@=@CCBAAA?@=??AA?BAA>ACBCBCCBBCCCCCCCC?BB@@;@CBABBCB?B@CCB@BCBBBCCB@BBBBBB@BC?AAA;??999,9<=8?@@@A2AC?@;;;???AA7:7;?@@=@:==CAA?ABBBCBB@C@@@@<@CC@AAABBBBBBBBBBBBBBB??>@@A=A>;>==;;6;>@@@@?8?;;;
@ATNG8:03673:02274
GATGGTAGTGTCAGTGCGCGTCGTCCAGAAGATCAGGATCTCTAGAAGAATTCAGATTTTTAACACGAGAGTAAACGTAAAAAGAAGGTTTACAAGACTCACGTTAACAATATTGCAGCAGTACTCACACAATCGAAGCGCAGTAAGGATGGCTAGTGTAACTAGCAAGAATACCACGAAAGCAAGAAAAAAGAAGTACGCTATTAACTATTAACGTACCTGTCTCTTCCGAAACGAATGAGTACGAGAGAGCACACGTGTCTACCATCGAATCACGAAAGTCT
+
6:A=8<BB;;9B=??CEDEDA<?@@9<BB@DCA@AB>B;;:A@ABB?BB?C<89997888$78<=::=BCC<8<7779@DDD5AA;@5;;0;@@<>966<@FGD@C@BB??@@?ABDDDCCCBBBBBBBBB=ABAA<@@A@@AAA>B@CAA?ABBCCDDC?AACCCB?BB?BBF?B@99929=@;::::99%9@;AABBDHBA=1818=>>5;6;?B@@=@BBBAAA?B?AA@:@??=?CBBBBBBBBBBAAABA@AAABBC<;;<@>>==:=BA@BAA;A:;;
@ATNG8:03678:02293
GATGGTAGGCACTGCGCACACATCCCAGAAGATCAGGAACTCTAGAAGAATTCAGATTTTAACATCGAGAGTAAACGATAAAAAGATGGTTTTTTACAAGACTCACGTTAACAATATTGCAGCAGTACGCACACAATCGAAGCGCAGTAAGGATGGCTAGTGTAACTAGCAAGAATACCACGAAAAGCAAGAAAAAAGAAGTACGCTATTAACTATTAACGTACCTGTCTCTTCCGAAACGAATGAGTACGTGTGACGTACGTGAGCTACCATCGAATCACGAAAGTCT
+
>@@;8<<C=A96665;;<<<;<;>>7>CC@B==@:9999@@@///;6::6:3::33373*3-33333897766:1////////$/:6848====&8886888887737,3/38398837799C?@@DCCECBBBD@DDDD<A@BBBABA9<8<00,0@@@AACC@CBCABB?BB?BBB9==9999+9993:=>>=?'=A<@988@>>@@;><>?BB;>;>@CBB@BBBBBCC@C?CBB<B@@=@BAABBCCBBBBCBBAA@CCC@A@BAA?B;;;C@CCAB???:?DDC
@ATNG8:03687:02305
GATGGTAGGTGCACATGAGTGTATCCAGAAGATCAGGAACTCTAGAAGAATTCAGATTTTTAACACGAGAGTAAACGTAAAAAGAAGGTTTTACAAGACTCACGTTAACAATATTGCAGCAGTACGCACACAATCGAAGCGCAGTAAGGATGGCTAGTGTAACTAGCAAGAATACCACGAAAGCAAGAAAAAGAAGTACGCTATTAACTATTAACGTACCTGTCTCTTCCGAAACGAATGAGTACGATGAGAGAGCTCTCTCTACCATCGAATCACGAAAGTCT
+
;=5:7;::5;;@CBABELCDAABBE@BCC@CBBBDB@C@AAABCAA>AA>B?CAC;;;;;*;@C@ABECCCCCE>CCCCCDC5CC?A<@@?5@BB?BBAA:::AB?B?BA@DDD>A@BBCCCEDCCCBBCBC@CCBB@CABA??>A=B?BCB@BBBBCCCB>ABBBBB>>?:998188<<<3::9899999(/:26.//88;>@<@<@?>><><>ACCC?BBC@?@B?B?BCC=CBB@BCBCBCCBAA@@CBBBCCCAABBB?B?:=<<66/88@@AAA;ABAA
@ATNG8:03689:02285
GATGGTAGCTATACGTATATCTATGTACTCATTCGTTTCGGAAGAGACAGGTACGTTAATAGTTAATAGCGTACTTCTTTTTCTTGCTTTTTCGTAGTATTCTTGCTAGTTACACTAGCCATCCTTACTGCGCTTCGATTGTGTGCGTACTGCTGCAATATTGTTAACGTGAGTCTTGTAAAACCTTCTTTTTACGTTTACTCTCGTGTTAAAAATCTGAATTCTTCTAGAGTTCCTGATCTTCTGGAGATACACATGATACTCTACCATCGAATCACGAAAGTCT
+
//::6:?CAA?@=???>@@CBCCCC<?:;B:;4;BAC>BB@BAGBBBBBB?CCCBA=A=@@AA?A?CBBBBBBBC>CCABA3CC>A98888$5@@A???@=@?;@@@A??:?C888???;>===A;??@==888=BB>=:=@B???AAAAAAA===@<>>>=@@9>7:;@AAAAAD>@@???2?;?<@@BAB/A>:990668///=77;=BBBA/>>>CD=B;>><>@@@?@?;><>@@@@@8::><>=>=BBAA>=>AAAA>>??D=A@=;>;>AAA:::6:<<=
@ATNG8:03698:02278
GATGGTAGACATATCGTACTCTCTGTACTCATTCGTTTCGGAAGAGACAGGTACGTTAATAGTTAATAGCGTACTTCTTTTTCTTGCTTTCGTTGGTATTCTTGCTAGTTACACTAGCCATCCTTACTGCGCTTCGATTGTGTGCGTACTGCTGCAATATTGTTTAACGTGAGTCTTGTAAAACCTTCTTTTACGTTTACTCTCGTGTAAAAATCTGAATTCTTCTAGAGTCCTGATCTTTCTGGGCTCGCTGATATGCGCTACCATCGAATCACGAAAGTCT
+
BBBB@BBCBCDCCCECECCCDAAACCDDDCCA?ABBD>CD=?=?A??>AA?ABBBB?B?CCCC>A>AAAA?>@;;57:777(;<4<7//'/00(0:97937808<<=8818A@@@AAA<AAA8<8<<<@@@@A<AAAA=D@@=>=???DAAA?AAC<???<===8><??AAABAAA;@@@BB5C:>:8///)/9;;;+//:77797///666'5;ADE7;8;@=>>>;6///7;::?;;</:;;;1;@==:///<===@?@@AA;@?ABB<AAA@@=<1;996
@ATNG8:03700:02301
GATGGTAGCGCACACATAGATACAGTACTCATTCGTTTCGGAAGAGACAGGTACGTTAATAGTTAATAGACGTAACTTCATTTTTCTTTGCTTTCTGTGGTATTCTTGCTTAGTTACACTAGCCATCCTTACTGCGCTTCGATTGTGTGCGTACTGCTGCAATATTGTTAACGTGAGTCTTGTAAAAACCTTCTTTTTTACGTTTACTCTCGTGTTAAAATCTGAATTCTTCTAGAAGTTCCTGATCTTCTGGTCTACTACACTGTACTCTACCATCGAATCACGAAAGTCT
+
45=>:@=CBBBB=?AB=AA@A>?99499:7//)////)/<7=:=?>A>=70-----(-057:<0/)/7///966069)//-777'778,--/:////::5333-3:3///(/8;5:;;<>>CHACCB>B=A@@=>B99.9@>=4>@@>@>AAACCBBCA@A=;;959=3:7<?;<;<<<>8;:8888'8383444444#44<<<3=5549944555:::+55545.57<:555555.5;.5.5=:99;0544.449>>BABBABA@;;:AABB7;;99B=A@BB@??5>>>>
@ATNG8:03715:02295
GATGGTAGCTCTGCTCTGACTCTCGTACTCATTCGTTTCGGAAGAGACAGGTACGTTAATAGTTAATAGCGTACTTCTTTTTTCTTGCTTTTCGTGGTATTCTTGCTAGTTACACTAGCCATCCTTACTGCGCTTCGATTGTGTGCGTACTGCTGCAATATTGTTAACGTGAGTCTTGTAAAACCTTCTTTTTTACGTTTACTCTCGTGTTAAAAATCTGAATTCTTCTAGAGTTCCTGATCTTCTGGTGTCTGATCTGTATCACTACCATCGAATCACGAAAGTCT
+
5556388=C@;;996@@=BD;:55<545<?@>8>;;;09@:?<ACCDEDD@CCCCC>B>AA@A>B>BBCCBBBAB=AAAAAA)AG=A@A@@3@;;;?BAGABC?AABBCGFDEDCCCBB@BBC@C@CCDCCBBB>BBBB?CCCCCBBBBCCBABABD@DAA>AA=@?BBCCCCDCC@BBBBB:B=A=AA?@?@'@CDCF=BBCCCCCCCD@DDDD5CBBBB?B@DC@BCCCCBA>@@DCCCCC@CAA>ACCCCCCCCBBCCCGBBBBB@CAAAC?CBBBAAA<BBAA
@ATNG8:03715:02306
GATGGTAGGCGTGTGAGAGTCTGCCCAGAAGATCAGGAACTCTAGAAGAATTCAGATTTTTAACACGATAGTAAACGTAAAAGAAGGTTTTACAAGACTCACGTTAACAATATTGCAGCAGTACGCACACAATCGAAGCGCAGTAAGGATGGCTAGTGTAACTAGCAAGAATACCACGAAGCAAGAAAAAGAGTACGCTATTAACTATTAACGTACCTGTCTCTTCCGAAACGAATGAGTACAGAGAGTACGATATGTCTACATCGAATCACGAAAGTCT
+
65668<<<:>==@;;:@<@A@@<@:3;@A;AA:;;A<@=AAA@@@A<@@:>5=>>>>AA?)>2833==ACC>>>7<<7799+7?:?1988(778/557;;>?AA:=:>A<?==:===>>>>>>>;;;@?>><>AAB===>A@@;;7;;?=A388;;A==><AACACC>;;7;==:>>;;5;=9767777)///;88<<///)/7:===1818>A;;7;??==>?<?=>>>4=::49@<:999???A@@@AB===A@@@@A>>>@@@@:>>@A?:;06///
@ATNG8:03671:02362
GATGGTAGTGCGTGAGAGAGAGACCCAGAAGATCAGGAACTCTAGAAGAATTCAGATTTTTAACACGAGAGTAAACGTAAAAAGAAGGTTTTACAAGACTCACGTTAACAATATTGCAGCAGTACGCACACAATCGAAGCGCAGTAAGGATGGCTAGTGTAACTAGCAAGAATACCACGAAAGCAAGATAAAGAAGTACGCTATTAACTATTAACGTACCTGTCTCTTCCGAAACGAATGAGTACGAGAGAGCACACGTGTCTACCATCGAATCACGAAAGTCT
+
@CCG@C@@@BBBBBBCAAACCB;;:/5>>5<<<9:57<7<B>??B=:CA<C@CC9:3877'86:;?>;;:;;>=39844444$49394;;;0;:<7<666<<BCC@C@CC@BCD@CCBABCC;;=FCBBB;0,0@00-0@@>=@::8;<@BD?CDA@@BCD?BAAAAA?AA?ABB>AAACC8???;?@B>?9??:===BA<AADGD?@ABB@C?@@@AA>@@@B@@?>A@BBB=A::89@@AABBABABBBDCBBBB99:@@====A888?<>>A@;;;0;A@@
@ATNG8:03673:02356
GATGGTAGCTATACGTATATCTATGTACTCATTCGTTTCGGAAGAGACAGGTACGTTAATAGTTAATAGCGTACTTCTTTTTCTTGCTTTCTTGGTATTCTTGCTAGTTACACTAGCCATCCTTACTGCGCTTCGATTGTGTGCGTACTGCTGCAATATTGTTAACGTGAGTCTTGTAAAACCTTCTTTTTACGTTTACTCTCGTGTTAAAAATCTGAATTCTTCTAGAGTTCCTGATCTTCTGGGATATGTGCGCAGTGCCTACCATCGAATCACGAAAGTCT
+
<D@@<;;==@@>>B>C>CCDDEDBBBC>CC@@;@BBB=BE?B?CA@@BAA>ACCBC?D?CB@A>A?BBBBBBBBB?CDDDD3BB?BB@A:AA<@9>;?;8868@>@>>:>=@???;;7;BB<>;>B@9:://)/6;;3>@AAC>>>AA>>>???D;>>>;>>=C=@@???AB>>;>>>=>.<6=455222$2689;1;...555622,2888(65557276::59>89:==5;5;==89=9///=1;999>>=??ABB857;B@@9>855959:::855-5633
@ATNG8:03680:02360
GATGGTAGCTCTGCTCTGACTCTCGTACTCATTCGTTTCGGAAGAGACAGGTACGTTAATAGTTAATAGCGTACTTCTTTTTCTTGCTTTCGTGGTATTCTTGCTAGTTACACTAGCCATCCTTACTGCGCTTCGATTGTGTGCGTACTGCTGCAATATTTGTTAACGTGAGTCTTGTAAACCTTCTTTTACGTTTACTCTCGTGTTAAAATCTGAATTCTTCTAGAGTTCCTGATCTTCTGGGCAGACTCTCACACGCCTACCATCGAATCACGAAAGTCT
+
:=>B@@:655;;<;<99///:::<@;;;=<<;9=>>>6<<9=9=CFECCC?CBF;;4:4;5::5;AAA@B695<<444444$49.44<@09:56.55<45515;;>?=8=<///79:)/495:.66<:;:;;7;<<><>B@@?B996=BBB999A=?:::,9;287<?B=BA<<<.4555)5.5.5555&5<;<=6>>====<999.555&55455168=?;C?>;=//)/4:///;>455?=49665;;;//////9:25555:::;;:>>>;<@>266?9
@ATNG8:03684:02332
GATGGTAGACATATCGTACTCTCTGTACTCATTCGTTTCGGAAGAGACAGGTACGTTAATAGTTAATAGCGTACTTTCTTTTTCTTGCTTTCGTTGGTATTTCTTGCTAGTTACACTAGCCATCCTTACTGCGCTCCGATTGTGTGCGTACTGCTGCAATATTGTTAACGTGAGTCTTGTAAAACCTTCTTTTTACGTTTACTCTCGTGTTAAAAATCTGAATTCTTCTAGAGTTCCTGATCTTCTGGATACACTCATGTGCACCTACCATCGAATCACGGAAAAGTCT
+
:::@056BBABC?C=>?CB@@A966:=<>???:A@@D=A@=@59333;78289=98336:9:>4:17;=9222222'22222$2606525'27=6>/6225'55.5333..(.536AAAA:=;A<><>???===8818=<7=889;=>>===??;;;?;===;>><A=;;;BF@?>>8;;;<</<5;5;>???.==:::2::@///::;>18889+8>>A@7;6;>8>>=<7767<77=76695:=@=@A?@??@>>>BAAAAA<==>9<666=0723--),,,),22,
@ATNG8:03692:02324
GATGGTAGTGATACAGATCAGACACCAGAGAAGATCAGGAACACTCTAGAAGAATTCAGATTTTTAACACGAGAGTAAACGTAAAAAGAAGGTTTTACAAGACTCACGTTAACAATATTGCAGCAGTACGTTCACAATCGAAGCGCAGTAAGGATGGCTAGTGTAACTAGCAAGAATACCACGAAAGCAAGAAAAAGAAGTACGCTATTAACTATTAACTTACCTGTCTCTTCCGAAACGAATGAGTACGTGTGCGACGTGTCTCCTACCATCGAATCACGAAAAGTCT
+
69CE?CCD;;6BBCBCCAA@BDDBC>AABAB?CCCAAA=A=@?@BBBBAA>@A?B=BA>??CCC1>:=CCDAAAAA@B;A>89999'9?:?<@@@2:;:5:9552:6<<<?<?A=???;@@@>BBBABA>>;<A:>8??56.577999771;8>>?<@CCCBBBC??>A??B<::8;AA<<====4><<788888(7>:AA@@@@A@@7:7:;>@9>9>A2794:<9::BB<@<===8=@@<888A>>>?>>>@AAAAA>>>DDD:9996=///7179<<8889,8>?<
@ATNG8:03693:02359
GATGGTAGTACATGATAGACGACACCAGAAGATCAGGAACTCTAGAAGAATTCAGATTTTTTTAACACGAGAGTAAACGTAAAAAGAAGGTTTACAAGACTCACGTTAACAATATTGCAGCAGTACGCACACAATCGAAGCGCAGTAAGGATGGCTAGTGTAACTAGCAAGAATACCACGAAAGCAAGAAAAAGAAGTACGCTATTAACTATTAACGTACCTGTCTCTTCCGAAACGAATGAGTACTGCGTCTCACTCTCGCCTACCATCGAATCACGAAAGTCT
+
>??<8ACBBCCCC<;;==@;@B=BC:CDF?AA<///)/)/9:;;=<9;;7:?98556>===>#;7;BCECCCBABB=@DDGDDD5CC@D8;<8:=D:=B==CCCCC@C@CC@BAA>ABBBBBCBCCCCBCBAA=AC@@=@@@@@@@@<A<A@A?ADCCCBBB@CDDD987:?;?@@=@@?==8?>=;::9:9(9@>ABCBBBC>96949899*/*/<A>>>AB;;;CB=B?;::.<;;6;BACDCCCBBCCCCDBBBCBBCCACBB?CECBB?BAAAAAA8@A;;
@ATNG8:03694:02351
GATGGTAGCGCGACGAGCGTAGACCCAGAAGATCAGGAACTCTAGAAGAATTCAGATTTTTAACACGAGAGTAAACGTAAAAAGAAGGCTTTACAAGACTCACGTTAACAATATTGCAGCAGTACGCACACAATCGAAGCGCAGTAAGGATGGCTAGTGTAACTAGCAAGAATACCACGAAAGCAAGAAAAAGAAGTACGCTATTAACTATTAACGTACCTGTCTCTTCCGAAACGAATGAGTACGTGTGCGACGTGTCTCCTACATCGAATCACGAAAGTCT
+
==BB<;;;@=BCCBCC;;:CBC:;;4:BA@BA@@AD@C?BBCAAAB@B@<B=00000000'06;??<<<>>>>@277=@?@A2BF@C@CDG?ECCACCBBABB@A>AACC@DDD?AAACCCBBABBBBBC@@=@@@@?BACBBAAA5;7;BA=BC@A@BCD@CAAACC?CB?CCC?BCCDC:???9>====.><9======<??;>;>??=8=8:;AA@=A@@@@AA?B@CBD>C??<???AA@@???AAAABBAA====?:==A@:::;;?>B:;:A=?>>?
@ATNG8:03698:02342
GATGGTAGCAGACGTGACAGAGCGCCAGAAGATCAGGAACTCTAGAAGAATTCAGATTTTTAACACGAGAGTAAACGTAAAAAGAAGGTTTTACAAGACTCACGTTAACAATATTGCAGCAGTACGCACACAATCGAAGCGCAGTAAGGATGGCTAGTGTAACTAGAAGAACACCACGAAAGCAAGAAAAAGAAGTACGCTATTAACTATTAACGTACCTGTCTCTTCCGAAACGAATGAGTACCTCTCAGACGCTCGTCCTACCATCGAATCACGAAAGTCTT
+
@ABB@BCBBCBBBDCCCCCBCDDCC@CCC?CCCA@@<?>A???BBB?BC@D??????@@A.A@BBBBBBBBBBD>88;CCDC5CB>C5;;;.;CDADBBBDCCBB@D?CC?AAB@BBBBBDCCCBCCCCBBB@DBBB?BBBBBBA@>B?BBB?BB@@@BAA>ACCBB@BB?BBB?B@@AA9<>==BCCCC3997:;AAFBCDC=@<?ABB?B>B==AA388A>988=B=@@E:;?@?>A@BAAA<???@AAAA::688??<?AA<B888?5;;>====4<=88.
@ATNG8:03700:02349
GATGGTAGTGTCAGTGCGCGTCGTCCAGAAGATCAGGAACTCTAGAAGAATTCAGATTTTTAACATCGAGAGTAAACGATTAAAAAAGAAGGTTTTACAGACTCACGTTAACAATATTGCAGCAGTACGCACACAAATCGAAGCGCAGTAAGAATGGCTAGTGTAACTAGCAAGAATACCACGAAAAGCAAGAAAAAGAAGTACGCTATTAACTATTAACGTACCTGTCTCTTCCGAAACGAATGAGTACTGTATCTATGTGTGCGCTACCATCGAATCACGAAAGTCT
+
:;::5;=BBCBC<<<<>>@B@666>8565;=<..-7(-(-57/45=8<:6:4/////999'9367766////777/65//(/////#/:050377&....333387550538945556;;;AGHFFBBBCC@?;::-:B??=BBBCBBBB?CD@AA?ABCC???C@CCB@???BA@BBA2888888*7::4::99:+;A=E;;;@@@@@:>:>DBC:>:=CCCC@@@ABBCC?B?BBA<A??<?AAABBCBBBBBBAAAACB>>>BB@@?<AAAAA<A<<<BAD<A000
@ATNG8:03700:02352
GATGGTAGAGTATCATGTGTATCTCCACGAAGAATCAGGAACTCTAGAAGAATTCAGATTTTTTAACACGAGAGTAAACGTAAAAAGAAGGTTTTTACAAGACTCACGTTAACAATATTGCAGCAGTACGCACACAATCGAAGCGCAGTAAGGATGGCTAGTGTAACTAGCAAGAATACCACGAAAGCAAGAAAAAGAAGTACTCTATTAACTATTAACGTACCTGTCTCTTCCGAAACGAATGAGTACGTGTCGTACGTGAGCTACCATCGAATCACGAAAGTCT
+
44:<5<<<<A==<<6669999;:993////176+543:.4.5@599>B?BF>B?BBBABBBAB)B?BCCEDBBB;:;0;?;9999$9?:?=ABBA3C@A?@CBCBBBBB@C>A@=@@@=@@@ACCCCCCCBBBBCC?BCBB@BABA@@@@9@=A:;8;CCCBBBBABBBBBB=BB?ABB<>>CDC:@995:BCCC3@@<>888@?D==:<:=;:;5;:>AA=>:=@AA@@@<@<?@D;@@A=@;;:@@>>>AB>>>@<<<<888A@@;@;;::6:?>?AAA:@;:8
@ATNG8:03717:02321
GATGGTAGTGTCATATGAGAGTGTGTACTCATTCGTTTTCGGAAGAGACAGGTACGTTAATAGTTAATAGCGTACTTCTTTTTCTTGCTTTCGTGGTATTCTTGCTAGTTACACTAGCCATCCTTACTGCGCTTCGATTGTGTGCGTACTGCTGCAATATTGTTAACGTGAGTCTTGTAAAACCTTCTTTTTTTACGTTTACTCTCGTGTTAAAAATCTGAATTCTTCTAGAGTTCCTGATCTTCTGGTCTACTACACTGTACTCTACCATCGAATCACGAAAGTCT
+
?@@A<ABCCCC@<??BCCCCBBBDDBBCCBAB@BCCGE:BB@CAABBGCCD@DDBBB@B@BCCB@D@BBBBBCBDC>;::::);B5;8A@8@<997:@A=BC?BBBCCC?CDCCCECC@CCC@C@DDDDBAAA>ACCD?BBBBCCCCCCCCCBBBC?CCC@?@=@@BBBBBBBBA<A>>>>4=;@:::9:9:9#;BBCF=BBCCCCDECC<BA?@,A@AADBH@CC@DBBACDB<B?BBBBAA=A@@=@BCCCCCCCCCDCBCCCCCC@C@@@C?CCCB999,9>99
@ATNG8:03719:02343
GATGGTAGCTCGGCTGATGATATCTCCAGAAGATCAGGAACTCTAGAAGAATTCAGATTTTTAACACGAGAGTAAACGTAAAAAGAAGGTTTTACAAGACTCACGTTAACAATATTGCAGCAGTACGCACACAATCGAAGCGCAGTAAGGATGGCTAGTGTAACTAGCAAGAATACCACGAAAGCAAGAATAAGAAGTACGCTATTAACTATTAACGTACCTGTCTCTTCCGAAACGATGAGTACTACTCTCAGAGACACACTACCATCGAATCACGAAGTCT
+
444<55445555455559;666=<<<8<<<7<<<<::7:7<<<555;7:8383-----668)868;:;;=:766;2///;;;;+9729.555&5;;5;666;;:=>59)//)///)/:96;;?>>>>AB<@B@4:99949>:<<555693900*0;:///::7454::8.33486616//-6,---0-/(.3.35/588888=B=9=8@@?@;?<@CCBB@AC@@?@A??::?:2://///;;:::73388;;;9885622599905735505-----(/755
@ATNG8:03670:02378
GATGGTAGCGCGACGAGCGTAGACCCAGAAGATCAGGAACTCTAGAAGAATTCAGATTTTTTAACACGAGAGTAAACGTAAAAAGAAGGTTTTTACAAGACTCACGTTAACAATATTGCAGCAGTACGCACACAATCGAAGCGCAGTAAGGATGGCTAGTGTAACTAGCAAGAATACCACGAAAGCAAGAAAAAAGAAGTACGCTATTTAACTATTAACGTACCTGTCTCTTCCGAAACGAATGAGTACGATGAGATCTCGTGTGCTACCATCGAATCACGAAAGTCT
+
66<>9=AABCDBBAABDCCBC@AA@8>@@8BBBBGK@B?@?BBBBG?CB@C=@?=999999%88=??BBBBCAAA<@BABBBB0AC7;6;BCC0CCC@BCBCCDC@A>A@CCACAB?BBB?@ACCCCCCCCCCC?BBCC?B@@AA@@?9@;@??;@BBBBBBB?BBBCCC?>>9?@@;??:9:,7<=9988888%/<7>///=<@889)97878A8=8;;ABB?BEBCBDB7:8:AA9B??=???BBBBAAABBBAA>>=<=A:;;>;;5;=>=@<??>>CCD>@;;:
@ATNG8:03670:02386
GATGGTAGGACGAGCGTCTGAGAGGTACTCATTCGTTTCGGAAGAGACAGGTACGTTAATAGTTAATAGCGTACTTCTTTTTTCTTGCTTTTCGTGGTATTCTTGCTAGTTACACTAGCCATCCTTTACTGCGCTTCGATTGTGTGCGTACTGCTGCAATATTGTTAACGTGAGTCTTGTAAAACCTTCTTTTTTTTACGTTTTACTCTCGTGTTAAAAATCTGAATTCTTCTAGAGTTCCTGATCTTCTGGCGCTCTGTCACGTCTGCTACCATCGAATCACGAAAGTCT
+
5599394;4;@@?CCC@AACCCCB@BBBCCAA>BAAA<AA>BABBBBBCC@BBECC?C@CCCC?C@CDDCCA@AC?@@DECD';:4;;:;;.4;99.9AD=?A?@A@BCCACCCCCCCC@D@?49:0;AAA>>00+0===<AABACBBBCCBCCBC@@;<00+00,0<@ACAA@BAA=@;;;;6;>C=A@@@AAAA"@CDEHF:BCDBBCIAAA=AAAA0AAABC?B>BC=;::;;;A?B?BBABBA>A@@=AAACCBBBCCCCAAABBBCC@BBABBAEBAABCB<BAA@
@ATNG8:03671:02407
GATGGTAGACATATCGTACTCTCTGTACTCATTCGTTTCGGAAGAGACAGGTACGTTAATAGTTAATAGCGTACTTCTTTTTCTTGCTTTCGTTGGTATTCTTGCTAGTTACACTAGCCATCCTTACTGCGCTTCGATTGTGTGCGTACTGCTGCAATATTGTTAACGTGAGTCTTGTAAAACCTTCTTTTACGTTTACTCTCGTGTTAAAAATCTGAATTCTTCTAGAGTTCCTGATCTTCTGGATATGGAGTGACTCGTGCTACCATCGAATCACGAAAGTTCT
+
9;DE7;ABBBBCCAAACBCEDCCBBBBABCCD@CBBB=??=??@ABB@B@>BBBBB>B>ABBB?B?BBBBAA@8;855===*26+6785'29:,9;;//)//(/558782>??A@AAA<AAA:>:=>?AA>??<ABBB6:8?@<==@AAD@@==>@<???<?A=B7=<=A@@@@@<A????3=6;65655'8>:::-88;;>A@??A<BBBB/A>>>><?;?@<@@?<=;;5;:>>=>>><>@@<@B>661///8;;6;:@==>>>=AAB??;@@=<==@676179
@ATNG8:03674:02387
GATGGTAGAGTACAGTGTAGTAGACCAGAAGATCAGGAACTCTAGAAGAATTCAGATTTTTAACACGAGAGTAAACGTAAAAAGAAGGTTTTACAAGACTCACGTTAACAATATTGCAGCAGTACGCACACAATCGAAGCGCAGTAAGGATGGCTAGTGTAACTAGCAAGAATACCACGAAAGCAAGAAAAAGAAGTACGCTATTAACTATTAACGTACCTGTCTCTTCCGAAACGAATGAGTACATAGATATACGTATAGCTTCCATCGAATCACGAAAAGTCT
+
4454.5<<<===<666;;<<=B966;=BB@@@@BBA?C@DBBBBBF?AA>@=>>>99:9:'78<??BBBBBBAA:>?@@AAA2AB=A4;;;6;CC@GCCAADDCC@C@CC?CBC?CCCCBBBCCHCCCCC@@?@BAA@BBAC??<?8@<?;;5;@AAAAAB@FCAABB?BB?BBB<>?988*333133337'293<7>=@A<=>7;7:>>><@<@@CCC@CDDCCBB?B=A?C>AAA=:9:BBBCBCCCCBCCAAAA=>>A>><><@A:::;<<<<8888)8<::
@ATNG8:03680:02400
GATGGTAGGTGCACATGAGTGTATCCAGAAGATCAGGAACTCTAGAAGAATTCAGATTTTTTAACACGAGAGTAAACGTTGAAAGAAGGTTTTACAAGACTCACGTTAACAATATTGCAGCAGTACGCACACAATCGAAGCGCAGTAAGGATGGCTAGTGTAACTAGCAAGAATACCACGAAAGCAAGAAAAAGAAGTACGCTATTAACTATTAACGTACCTGTCTCTTCCGAAACGAATGAGTACCTCTCAGACGCTCGTCCTACCATCGAATCACGAAAGTCT
+
//996:=A=AEEC>BCCECCCCB@@<@AA>AAAC@?>@@EECCABBACC?@?@GDCDCCCC)C?CCCCCCCDDDD=CAA>BDD>??:>9>>?5@AD?CCBBBBBCC@C@CC?CCE@CCBBCCCCCBBCBBCCC?CBBC>@@@C><<B:?;???<@CBAABBB>AAAACA>BB>>>>8=<876)9<<788898+7>:B788AAAAA:>:>AAB6868?BCC@CCBBBCC@B?BBB:A@@=@BCCBBB@>?>BBBBBBBBBBBB<@AB?BB?AA=AABBBCC>C@??
@ATNG8:03708:02374
ATGGTAGAGTATCATGTGTATCTCCAGAAGATCAGGAACTCTAGAAGAATTCAGATTTTTAACACGAGAGTAAACGTAAAAAGAAGGTTTTACAAGACTCACGTTAACAATATTGCAGCAGTACGTACACAATCGAAGCGCAGTAAGGATGGCTAGTGTAACTAGCAAGAATACCACGAAAGCAAGAAAAAGAAGTACGCTATTAACTATTAACGTACCTGTCTCTTCCGAAACGAATGAGTACACACTCTCATATGACACTACCATCGAATCACGAAAGTCT
+
4993:;===<===@>BBCCCA@;;5<::49ACD?A>A@CCBBBDD@BB?CACCBBCBBB5CACCBBCDCCBBB>BDFCDDD2BD@B=@@@;ABBAD@BBCE???>A?BB@BBD999CBCCCBBBDHCDCBA?ACBCACCCBBBBE=@=@AA=AACCCBBB@CBBBAB=??:888489@AA:?9939<<<=.9<7<///99<<?7;7;AAA<?<?=BBB@CCHCCFF@C?@@@;ABB7;;AABABBBCCCDBBBBBBCC@@ACDE@CAAAE?BBBCCCC=CCDC
@ATNG8:03717:02392
GATGAGACACGTCGCACACGTACTCATTCGTTTCGGAAGAGACAGGTACGTTAATAGTTAATAGCGTACTTCTTTTTCTTGCTTTCGTGGTATTCTTGCTAGTTTACACTAGCCATCCTTACTGCGCTTCGATTGTGTGCGTACTGCTGCAATATTGTTAACGTGAGTCTTGTAAAACCTTCTTTTTACGTTTACTCTCGTGTTAAAAATCTGAATTCTTCTAGAGTTCCTGATCTTCTGGGCAGACTCTCACACGCCTACCATCGAATCACGAAAGTCT
+
CBBBCDCDDBBBBBBDBBBCBCCCDAA?ABBG>CC@E@@@@BBCC@CBBBB@D?BABC?C?CAABBBC@@=>====.=?7<<BC>BBBB<>?A>?>;>=?A>>><>BBBAAAA:@@A8<:=>>?>>>>;AAAA7;=A>>>>>>=?>@;=;A<>>><@A<@=>>?@>>>=C;A>>>>2>9>:>>AAA.AA>>>7>;988:<9<<6<<<<.<@@@B=A<<=:<@?>:::;A:=<@>@@499@C9C??>>>@??>C===>:?AC<>:::<49:>@<<=7=<=B
@ATNG8:03718:02389
GATGGTAGGAGACACGTCGCACACGTACTCATTCGTTTCGGAATGAAGACAGGTACGTTAATAGTTAATATGCGTACGTTCTTTTTCTTGCTTTCGTGGTATTCTTGCTAGTTACACTAGCCTATCCTTACTCGCGCTTCGATTGTGTGCGTACTGCTGCAATATTGTTAACGTGAGTCTTGTAAAACCTTCTTTTTACGTTTACTCTCGTGTTAAAAATCTGAATTCTTCTAGAGTTCCTGATCTTCTGGGCTGCGCTGGATATGCGCTACCATCGAATCACGAAAGTCT
+
=<AB@BCC@CCBABAFBAA<=@<;;<>=>>==7;:9935838(---(-888:6:<;:<49-3333173833/6666///(/////$.6(2222'2966(//838505755796>7697966*//8606277-----67)22773777===<>====<;666////37<484889;;=>:;7;@@BB6B:=:=@@@@/@@A@A8==BBBB>>==39:9:+;AA@@<A<;;7;@@A;;::=:=@@BBD:;///*///-99--(-76,,---766279;999==767==49999
@ATNG8:03687:02450
GATGGTAGGTGCACATGAGTGTATCCAGAAGATCAGGAACTCTAGAAGAATTCAGATTTTTAACACGAGAGTAAACGTAAAAAGAAGGTTTTACAAGACTCACGTTAACAATATTGCAGCAGTACGCACACAATCGAAGCGCAGTAAGGATGGCTAGTGTAACTAGCATGAATACCACGAAAGCAAGAAAAAGAAGTACGCTATTAACTATTAACGTACCTGTCTCTTCCGAAACGAATGAGTACTATGTAGAGCTCTATACTACATCGAATCACGAAAGTCT
+
==DG;66C;;@@@@;;;>@@;<?>>:>=@7>???AB@E?CBBBBAA=;;5;=@@@>@@@@0@=@?;C@==999:,9?99999'5@3=5?@@/A<A9=AAAAAABA>A???<=B@;ACBBBCCBBFGCCBBCC?B@@@<@@@AAABB?C@CBB?BBCBBBCB?C?@???<?>9;;;8;;;=@6>65.48888'8949445<<;;;8<166;;=@=@B@A@@CC@@@DA;@:;;;098813889:9>:?737878>??<=79999777<<<=:>>>>BCF=BBBB
@ATNG8:03688:02430
GATGGTAGATACTCGCTGATACACCCAGAAGATCAGGAACTCTAGAAGAATTCAGATTTTTAACACGAGAGTAAACGTAAAAAGAAGGTTTACAAGACTCACGTTAACAATATTGCAGCAGTACGCACACAATCGAAGCGCAGTAAGGATGGCTAGTGTAACTAGCAAGAATACCACGAAAGCAAGAAAAAGAAGTACGCTATTAACTATTAACGTACCTGTCTCTTCCGAAACGAATGAGCACACTCTCATATGACACTCCATCGAATCACGAAAGTCT
+
>=@A@ACCBBDDDBBBCCCBBACCC>CBC?CCDFBB@B?BCCBBBD?BB?B?@?>99999(:?BBCBBBCBB@A:>>BDCDB5BA=A5;;0;BC=AAAACCCCC@B@BC@BBB@CBCBCCCBBBCDCCCBB?BB??<AA@@?AAA>B=BBB?BCBBBCBA?ABBB@@<@B;@AA499999,9<<;99:9:(6>6?>>>@@@@@:>:=?DD8;7;ACBB?BBBBBBB?A=9993:??<?FDFBBBCCCCCCBBBBA@@==::6:?@??<?>AA:::5:@??
@ATNG8:03697:02450
GATGGTAGTGTCATATGAGAGTGTGTACTCATTCGTTTCGGAAGAGACAGGTACGTTAATAGTTAATAGCGTACTTCTTTTTCTTGCTTTCGTGGTATTCTTGCTAGTTACACTAGCCATCCTTACTGCGCTTCGATTGTGTGCGTACTGCTGCAATATTGTTAACGTGAGTCTTGTAAAACCTTCTTTTTACTTACTCTCGTGTTAAAAATCTGAATTCTTCTAGAGTCCTGATCTTCTGGTCTACTACACTGTACTCTACCATCGAATCACGAAAGTCT
+
BBBB?CCBCBBB?A;BA@BBCBCDCBCCCCBCADCCC=CE@C@BABB>AB@BCGCC@C@B:;;?C@CCBBAA??>:=<<<<,<@=?@BC=CCCD@CBC@CC:<;;BBC@BDCDCGAB?CBC@CADCCDBBBCACCCC@CCBBBCBBCBBDCCCCC@C??<@A=?=@::;@BCBB?B@@@@8A=C=;;;;;*<AA>BCCBBBBBFC@CJEJ3CCCCD@D@CE@BBBCEBBB?BBBCGC@CCB?BC;;;CCBBBBCCCBBBBBB>BCCBB@BCCCBBD>DBBC
@ATNG8:03698:02465
GATGGTAGGACGAGCGTCTGAGAGGTACTCATTCGTTTCGAAGAGACAGGTACGTTAATAGTTAATAGCGTACTTCTTTTTCTTGCTTTCGTGGTATTCTTGCTAGTTACACTAGCCATCCTTACTGCGCTTCGATTGTGTGCGTACTGCTGCAATATTGTTAACGTGAGTCTTGTAAAACCTTCTTTTACGTTTACTCTCGTGTTAAAAATCTGAATTCTTCTAGAGTTCCTGATCTTCTGGATATGAGTGACTCGTGCTACCATCGAATCACGAAAGTCT
+
999:00/;7@A@@<>BB>@A@BBC;;:CBB;;4;;;;6;AA?BDCCCBB>BBBBB?BABAA@@IAGCBCCAAAB=;;;;;*;?5;;>>5=<>;7?<A?9;:;ABBBC@CGEFACBD?AAC@DAFCDB;=<C?CCBB@CICDDE;;;@A@BBCBB?BCB?CB?B@CBBBBBCFL@C@@@@.;5;;;;;;.;CBBB>CBBBBBA<;;;AAAA0@;;;B>B@CC@A@@BBBB@B?BCCDBB?ABDADGCCCDCCBBBB;;;ABBBB@BCBBB?BBBBCCC=BDDC
@ATNG8:03699:02422
GATGGTAGCTATACGTATATCTATGTACTCATTCGTTTCGGAAGAGACAGGTACGTTAATAGTTAATAGCGTACTTCTTTTTCTTGCTTTCGTGGTATTCTTGCTAGTTACACTAGCCATCCTTACTGCGCTTCGATTGTGTGCGTACTGCCGCAATATTGTTAACGTGAGTCTTGTAAAACCTTCTTTTTACGTTTACTCTCGTGTTAAAAATCTGAATTCTTCTAGAGTTCCTGATCTTCTGACTCTCGTAGACAGATACTACCATCGAATCACGAAAGTCT
+
=BCJ@BCBB@;?;AC>CCDCDFF@AACBBBBB=A@@@;;;5;=;;9@A?@:?B:8:=A=A???@C@BBB@?<88?6@C=B=.6:*//.807:7<583?<@@:8<::>>=@?>=?>;;5;??8=:=?>;;;==9=?>A6;;=?@???AABAA7::@<???>A@<@<@@A???ABB7;;AAC6A:?:>ABBA/<>@BB9@?>===A<==:>>>>/==>:=9=9//-/<<;???<?<@DDDAA5<>A>><>>==@@:;;AA@??>>=@<?>>>D<AA@@>>>9>@@@
@ATNG8:03699:02431
GATGGTAGGCGACATACATACGCGCCAGAAGATCAGGAACTCTAGAAGAATTCAGATTTTTAACACGAGAGTAAACGTAAAAAGAAGGTTTTACAAGACTCACGTTAACAATATTGCAGCAGTACGCACACAATCGAAGCGCAGTAAGGATGGCTAGTGTAACTAGCAAGAATACCACGAAAGCAAGAAAAAGAAGTACGCTATTAACTATTAACGTACCTGTCTCTTCCGAAACGAATGAGTACTATAGACTATCTGAGACTACATCGACGAATAGAAGTCT
+
<6:B9;?AADBBB=BAB@@?@:96?8666:BB@A@A<@;>@A;;:F@CC?C=??@A@BBB,B>:::B@@@B@@@65455555$597<5<<<0;;;8<555>?>=><@;?>==>?8::@@CBBBDA@ABC;;;?A@@@>AB@@@A;;5;>B;;8;ABBCCCD?CBBBBK9::<??@499=>A299>888787(3<8?:@@?@A8;7;<>;9:596;@CBB?@@:;;AB=<;<@@4@00+0;@=@@BBBBBBB???@@@@@@@@BDCCAAAAA9949><>:@999
@ATNG8:03699:02448
GATGGTAGCGCATATCAGCGCAGCCCAGAAGATCAGGAACTCTAGAAGAATTCAGATTTTTTAACACGAGAGTAAACGTAAAAAGAAGGTTTTACAAGACTCACGTTAACAATATTGCAGCAGTACGCACACAATCGAAGCGCAGTAAGGATGGCTAGTGTAACTAGCAAGAATACCACGAAAGCAAGAAAAAGAAGTACGCTATTAACTATTAACGTACCTGTCTCTTCCTAAACGAATGAGTACGATGAGAGAGCTCTCTCTACCATCGAATCACGAAAGTCT
+
C@@@@EBBBCCCCCDGDCCBBEDDF>CBB?A@@ADD<@=?@BBBAA???;@;???AAAABD)BACDEFFEEFCBC>CCCCCCC1A@=B4:;:-;A@;>@;=@ECCD@C@BB?BAA<A@CBCCCCCCCCCCDBB@CCCC?CCCBBBBD>A=A@@<@CCCCCCC?CCDBBA>BB@BBB<<<===6@?=9=>?@@2@A?B:89CCC>868<?>?D7:7:@BBB@CCBCBCC?B=9994;@A?BCDBBBBBBBBBBBBBBCBBBB@@<@B><@<>><@??A;;:.;;;:
@ATNG8:03704:02446
GATGGTAGTACATGATAGACGACACCAGAAGATCAAGGAACTCTAGAAGAATTCAGATTTTTTTAACACGAGAGTAAACGTAAAAAGAAGGTTTTTACAAGACTCACGTTAACAATATTGCAGCAGTACGCACACAATCGAAGCGCAGTAAGGATGGCTAGTGTAACTAGCAAGAATACCACGAAAGCAAGAAAAAGAAGTACGCTATTAACTATTTAACGTACCTGTCTCTTCCGAAACGAATGAGTACGATGAGAGAGCTCTCTCTACCATCGAATCACGAAAGTCT
+
;4457<==AA696;:<555<:997727//)----/)/)/)/::<::96:9-3-3349999999"5.5@@BB@CBBBB=BBBBDDD5DC?B5<;<;*;CE?CBBBCBCBB>A?AC?BBB?BBABBB@@AEDEDABBDA@@@A>BBBBCCBC=@<@::8;BBCCDCC?CCCDAA>AB?ABB???:::,7<;588889(3>4>8==AAB>><>;?>:::3:4:=B;;7;ABAACB7<9<AA<@@@@BBBBBCB899>>AABAABAA@@AB>B><@???A=ACBBBAA<A:::
@ATNG8:03706:02456
GATGGTAGCGCACACATAGATACAGTACTCATTCGTTTCGGAAGAGACAGGTACGTTAATAGTTAATAGCGTACTTCTTTTCTTGTCTTCCGTGGTATTCTTGCTAGTTACACTAGCCATCCTTACTGCGCTTCGATTGTGTGCGTACTGCTGCAATATTGTTAACGTGAGTCTTGTAAAACCTTCTTTTTTACGTTTACTCTCGTGTTAAAAATCTGAATTCTTCTAGAGTTCCTGATCTTCTGGTCTACTACACTGTACTCTACCATCGAATCACGAAAGTCT
+
@@DF@CA@AEEICEGAAACBCCBBCDFDE=::.7::905B?C<A<ADC@@>@@;AB?C?CBBB=@=@AAA@9948.4///&/91///939+/5>9<<=:?C<??=BBCGGCDCCCCD@BBC=?=@C@BBBBB=@BBB>BBCCDBBBBBBBCB@?@@BBB@BA>B?BBCCBBBAB>AAABB8?9?;;;:;:;%<CBDC?DBBBBCBBCC?BBBB2BFBBB?B@BC@CFDBBBB@B@CDBCBD?@@@>@ABCCCCCCCDCDDDDDFFDAAAACC@CCCBAA@<AA::
@ATNG8:03708:02433
GATGGTAGCGCACACATAGATACAGTACTCATTCGTTTCGGAAGAGACAGGTACGTTAATAGTTAATAGCGTACTTCTTTTTCTTGCTTTCGTGGTATTCTTGCTAGTTACACTCCATCCTTACTGCGCTTCGATTGTGTGCGTACTGCTGCAATATTGTTAACGTGAGTCTTGTAAAACCTTCTTTTTTACGTTTACTCTCGTGTTAAAAATCTGAATTCTTCTAGAGTTCCTGATCTTCTGGTCTACTACACTGTACTCTACCATCGAATCACGAAAGTCT
+
559939554:<B<;=CLFECBCCCDE;66>>A9:?DD>DD:>:<<<===??;;6;>:::ABBB>B>BBBBCDBCB<@?@@@,=>=?ABC:A00/)//96<<:>=<<5516<<BCD@BBB?A>BCABB:::?ABAC@ICCCEDA@@B;;:AAAA=A;;5;;4:?ABBECAAAB>AAAAA7B=@=@BBBBC*CCCDL;;;CCCBBDCGADCCC5BA@AC=A=AB?BBB@;9:2:8>=>?AC=?@C>AAACCBBBBBCCCCCCBBB@?@0000+0<<<;;;0;;;;
@ATNG8:03711:02421
GATGGTAGCGCATATCAGCGCAGCCCAGAAGATCAGGAACTCTAGAAGAATTCAGATTTTTAACACGAGAGTAAACGTAAAAAGAAGGTTTTACAAGACTCACGTTAACAATATTGCAGCAGTACGCACACAATCGAAGCGCAGTAAGGATGGCTAGTGTAACTAGCAAGAATACCACTAAAGCAAGAAAAAAGAAGTACGCTATTAACTATTAACGTACCTGTCTCTTCCGAAACGAATGAGTACCTCTCAGACGCTCGTCCTACCATCGAATCACGAAAGTCT
+
;5658=<:?;<<<><<<;;;;;;>A6<<=:=@?=<<2625=<<;4404:6:798:::;;;*:<D;;;;;9@CCC>BA@@===,=A>C5<;;-;BB9=>@>>=>:>:<6:>:900*///6<;<@ABBBCBBAB=BBBB?BCBBCCAA;>8>00*0<<79;=B:ABB@???BC?A?;077798+3::;@BCBCC)BB>:437=<=99-5.596639285BBBAAA@DC?>;>>::;/9:9.4:884858B<==BBB@=>>@@@C=;?;9:///948844444)4444
@ATNG8:03716:02464
GATGGTAGTGTGTCTCTGAGAGTAGTACTCATTCGTTTCGGAAGAGACAGGTACGTTAATAGTTATTTAGCGTACTTCTTTTTTCTTGCTTTCGTGGTATTCTTGCTAGTTACACTAGCCATCCTTACTGCGCTTCGATTGTGTGCGTACTGCTGCAATATTGTTAACGTGAGTCTTGTAAAACCTTCTTTTACGTTTACTCTCGTGTTAAAAATCTGAATTCTTCTAGAGTTCCTGATCTTCTGGGATGTGTGCGCAGTGCCTACCATCGAATCACGAAAGTCT
+
7///7<<;BBB@@@<@@@@BCCBBBDBBAAA@;>9::7;A@D@CCAA>9916;;991615::<75//)/;..----(-/////#/:3:<<:1::954;BC5:<6:A>@@C?BBA@@AA@=@@@=@;ABBA@A9:7:DBA<ABBBBAA@CBBBBA@@A=@BA>;;6;?B?@;;;B@@;?:9::*99=;>@@@0@:;9@8@AB@BBCBBB?BBBB3B@@AB?B>BB?CCBBBBC@C?BBBBBB?B000,00000=>ABBBBCAA=<=@-00=@@=CCBBCEE>BCCC
@ATNG8:03719:02451
GATGCTCGCTGATGATATCTCCAGAAGATCAGGAACTCTAGAAGAATTCAGATTTTTTAACACGAGAGTAAACGTAAAAAGAAGGTTTTTACAAGACTCACGTTAACAATATTGCAGCAGTACGCACACAAATCGAAGCGCAGTAAGGATGGCTAGTGTAACTAGCAAGAATACCACGAAAGCAAGAAAAAGAAGTACGCTATTAACTATTAACGTACCTGTCTCTTCCGAAACGAATGAGTACGTGTGACGTACGTGAGCTACCATCGAATCACGAAAGTCT
+
DCCCBBBCCCCCCDBBCCCCC@CDD@CBBBCC?C<@@DBBBA>BB?B?BA@@A@@AA)B?BBBBBAABDDD>ABBCCCC5BD?C?BBBB5BCIACCCBCCCCC?C?CC?AAA@CBB@B@DDDGACCDDBBB<BCCC?CABBB@?@<A?BAA?ACCCCCCC?AABBCB>BB>BBA?AA>?>8?@@<ABBCB3AD=A766@@@<=:=<?@@@<><>ACAA?ABBABCC@B@BBA:@??=?BBBBCCCCCBBCCCCDCBBBAABCCC?BBABB@BCCA88749A??
@ATNG8:03672:02502
GATGGTAGCTCACGTACGTCACACGTACTCATTCGTTTCGGAAGAGACAGGTACGTTAATAGTTAATAGCGTACTTCTTTTTCTTGCTTTCGTGGTATTCTTGCTAGTTACACTAGCCATCCTTACTGCGCTTCGATTGTGTGCGTACTGCTGCAATATTGTTAACGTGAGTCTTGTAAAACCTTCTTTTTACGTTTACTCTCGTGTTAAAAATCTTGAATTCTTCTAGAGTTCCTGATCTTCTGGGTCTCTCTCTCACCACTACCATCGAATCACGAAGTCT
+
BCEE@BCCCB@66666;;;?C@?@?@>A@@BB>BBBA9AA5;6;@?AABB>A@D@@=A8::A?:?=><>@@ABBC@BBCCC3A@;>999+2:88*//9499/48B=BC?BCB???@?<?@@<@<@@AA?<;;<@???<>>=A==<<<<<@<99<<)///(/73758=>@;;=??9;;::=,;4<488888(8=>?E9>>====?@@A<ABBA/?6817=9>5;>;A=====?=A=A@=://+/::;29:?@=>=??DBB=>>=>=<@@>>>:==BB;717=</
@ATNG8:03675:02489
GATGGTAGCACGAGTCACTCATATCCAGAAGATCAGGAACTCTAGAAGAATTCAGATTTTTAACACGAGAGTAAACGTAAAAAGAAGGTTTTACAAGACTCACGTTAACAATATTGCAGCAGTACGCACACAATCGAAGCGCAGTAAGGATGGCTAGTGTAACTAGCAAGAATACCACGAAAGCAAGAAAAAGAAGTACGCTATTAACTATTAACGTACCTGTCTCTTCCGAAACGAATGAGTACGATGAGATCTCGTGTGCTACCATCGAATCACGAAAGTCT
+
444939<>>=====???CCC@;66<7<<B>BBB@A@7;8==?<;<D:A:;?;00/:::::+:6:======888;3739@===+=@8<5?>>4?@B=ACCC@BABA=@?BB?BCC>@AABCCDDCDCEDCCDC?A;;;@ABAB@@?B=A>B;;8;CBCCBBC?CBBBBB@B@:@>=0//?>>4:;>8=:::;.9><B:;;B==<=1818==>;?<@?CCC@CC@@@CC>A=AAA<AACA:::BBBBBBBCBBAA;;;=;;;@@@@@<>>:::5:///><@9@;;:
@ATNG8:03676:02493
GATGGTAGAGAGAGCTCTCTCATCGTACTCATTCGTTTCGGAAGAGACAGGTACGTTAATAGTTAATAGCGTACTTCTTTTTCTTGCTTTCGTGGTATTCTTGCTTAGTTACACTAGCCATCCTTACTGCGCTTCGATTGTGTGCGTACTGCTGCAATATTGTTAACGTGAGTCTTGTAAAACCTTCTTTTTACGTTTACTCTCGTGTTAAAAATCTGAATTCTTCTAGAGTTCCTGATCTTCTGGCGCTCTGTCACGTCTGCTACCATCGAATCACGAAAGTCT
+
?A@@7?=CBBBBBBB966==>=?DCCBBCCBB?AAAA<BC@C@BBCBDAA8:9@AA=A?CBCB@B?BBBBC@AAB>AADDD2AA>??DD9?B@@+00.)-50---(-89498?=A@@@=888=B=AAB@>>>?=BBAC<;;;===???AAAA;;;?:877;>><>=BCDD??@@@;?==@>-7+/*/7>@@,@@9992=?===B??>=::===,=///@9=7?@=BB@;;<;=B=@?@BBB:==<8<>>??@CAB?>????A>>;;7;AB@@;@@@@CCC=C@::
@ATNG8:03678:02499
GATGGTAGCACGAGTCACTCATATCCAGAAGATCAGGAACTCTAGAAGAATTCAGATTTTTAACACGAGAGTAAATGTAAAAAGAAGGTTTTACAAGACTCACGTTAACAATATTGCAGCAGTACGCACACAATCGAAGCGCAGTAAGGATGGCTGTGTAACTAGCAAGAATACCACGAAAGCAAGAAAAAGAAGTACGCTATTAACTATTAACGTACCTGTCTCTTCCGAAACGAATAAGTACGATGAGATCTCGTGTGCTACCATCGAATCACGAAAGTCT
+
9:@A:AECCF::6CCCCCCDDCCCC9AAC@CCHCDB@B@CDC@AAC@CE@C?@??@@@@A2A?BBCDDDAADDC=999CDFF3??;?<???9?CC@BBBBAAB@@;?=@@<@@@;>=A>CBCCCCCCCCCCC?CCCD?AABBA?@@<A?BBB?BCDBABA?ACCCBB>==;>CC=A@999,9<?;::;;;+;@<@878B@@??<>;>?AA7:6:AAAA>ABAAACC?C@CBB>BA@>??<?@B@AABCBBBB@@ABB@:;:@AB=D?::;=AABACCC=C@??
@ATNG8:03680:02479
GATGGTAGTGCGTGATAGAGAGACCCAGAAGATCAGGAACTCTAGAAGAATTCAGATTTTTTTAACACGAGAGTAAACGTAAAAAGAAGGTTTTTACAAGACTCACGTTAACAATATTGCAGCAGTACGCACACAATCGAAGCGCAGTAAGGATGGCTAGTGTAACTAGCAAGAATACCACGAAAGCAAGAAAAAGAAGTACGCTATTAACTATTAACGTACCTGTCCCCTTCCGAAACGAATGAGTACGAGAGAGCACACGTGTCTACCATCGAATCACGAAAGTCT
+
AB@@=ABDBBCBAAACCCGCCC;;;05B?9@B@@@?:>7;?@895=9==8B=00///9999:#:588;BB?@>BBB;AAA??>>,=@;?2;:;;*:AC?CDCCDCCCC@C@DE@BBC?AAAAAA@@BBCCCCBBB@DB??<??@?BBBB?B?A@@<@BBBBCBC@BBACCC?@?;??@;@B:99,7==99999:(9@;?;;=FBABB:=:=@@@=A=@@BBB=@C;;;;.;5;5;AA<BAA=AA???ABBBBBBA?@ABBBABBBBBBB?BCBAB?A:;:??@9@BAA
@ATNG8:03685:02483
GATGGTGCACTGCGCACACATCCCAGAAGATCAGGAACTCTAGAAGAATTCAGATTTTTAACACGAGAGTAAACGTAAAAAGAAGGTTTTACAAGACTCACGTTAACAATATTGCAGCAGTACGCACACAATCGAAGCGCAGTAAGGATGGCTAGTGTAACTAGCAAGAATACCACGAAAGCAAGAAAAAGAAGTACGCTATTAACTATTAACGTACCTGTCTCTTCCGAAACGAATGAGTACTATAGACTATCTGAGACTACCATCGAATCACGAAAGTCT
+
GBBBGDCCCCCCBBBCCCBBCDH>BCCADCAAAB?B?BBDA@@CAA@>@@BB??@EFG3B?AAABBCAA99929?AAAB>+<@9=7@@B7BAC@AA@BCCDCB?D?BDACCC=??AABBCCCCCBBBABB@DCBA?BBBBBCCC@D?C::8;B?@@BBAAABBBBB?AA<??=9==999,86607:<;<.<B=A;;;AAAAB=D=C@@@<@<>>BBB@CEAA@CB@C@?>>:?@@<999AAAADBBB???AACCCCCDBBBCF?BBAAA@CCBBAAA<ABBA
@ATNG8:03685:02499
GATGGTAGATATATGCACGCTCTACCAGAAGATCAGGAACCTCTAGAAGAATTCAGATTTTTAACACGAGAGTAAACGTAAAAAGAAGGTTTTACAAGACTCACGTTAACAATATTGCAGCAGTACGCACACAATCGAAGCGCAGTAAGGATGGCTAGTGTAACTAGCAAGAATACCACGAAAGCAAGAAAAAGAAGTACGCTATTAACTATTAACGTACCTGTCTCTTCCGAAACGAATGAGTACTATAGACTATCTGAGACTACCATCGAATCACGAAAGTCT
+
@BBB?BB=BCCGJCCCDCCBBCBCB?BBC@CCC;;9=A=A>BBBBBB?;?6?688887333$36==?<=BBBB?>3<<@@???,:;495>>@0@@@?BBBBCCBBB@B?CC@::<HHLBBCCBBBBCCCCCCC@CBBB@CCDBCCCC>B@A;;:;CCBBBAA>AAACCB@BB?AA@4:::::,999299999(/=67.//88;:;29179991717>BAA>BCBBBCC?A=:::88AA??@@?EAABCCCCAABBCCCCCDCBBBB=?>@AA599<<;:;6::::
@ATNG8:03687:02503
GATGGTAGCGCATATCAGCGCAGCCCAGAAGATCAGGAACTCTAGAAGAATTCAGATTTTTAACACGAGAGTAAACGTAAAAAGAAGGTTTTACAAGACTCACGTTAACAATATTGCAGCAGTACGCACACAATCGAAGCGCAGTAAGGATGGCTAGTGTAACTAGCAAGAATACCACGAAAGCAAGAAAAAGAAGTACGCTATTAACTATTAACGTACCTGTCTCTTCCGAAACGAATGAGTACGATGAGATCTCGTGTGCTACCATCGAATCACGAAAGTCT
+
CC??=@99:AAHBCBDAAACBCBCE<BB=9<<<@99067;:BCCBB?BD?A?B@BBBDGE5C?BEECFDDGCCC>CBBBCCC5BB?B<BAB7ABDACCABBCCBB?B@AA>ABB?BBBCCAAABBCCCCCBA>BCCC>@?@@@@@B9A=A;;8;BCCDDCC@CCCBAA?CC@AA@488==<3=9949BDEK3BB>A:::BBB@@:>:>E@?<?<A>B;::;CBAABC?B@BBB=BBB@CBAA@BBBBBCCBBBCBBBBB@A=@@@=AA@@@;?>??@@?:@AAA
@ATNG8:03691:02507
GATGGTAGACACGTGTGCTCTCTCGTACTCATTCGTTTCGGAAGAGACAGGTACGTTAATAGTTAATAGCGTACTTCTTTTTCTTGCTTTCGTGGTATTCTTGCTAGTTACACTAGCCATCCTTACTGCGCTTCGATTGTGTGCGTACTGCTGCAATATTGGTAACGTGAGTCTTGTAAAACCTTCTTTTTACGTTTACTCTCGTGTTAAAAATCTGAATTCTTCTAGAGTTCCTGATCTTCTGGACGACGCGCACTGACACTACCATCGAATCACGAAAGTCT
+
//:;7<@@@BBBB<<@695<A<@BCBABBCDB?C@@A=AC@E@BBABDBB=??C:99:?BBBB?B?CBBC@AABB>A@@A@.=>5:;BC;?BBB589A>AA=A996=>:?>>>AA@@;====D<AA>><>>A<AAAA9?;==@?>>>@@@A>>>@<>>@<@<@@<@AAA@@@AC<@>>>=2=59178676(7><<<5=:::=>AAAA<@@@@/@>==B<A<AA=@@@<>>=;?;?A>>;;7;>C;>>===??AAA<<<AAA>>>@<@?>>>=B@@@=>=6<=>=
@ATNG8:03694:02503
GATGGTAGTGTCATATGAGAGTGTGTACTCATTCGTTTCGGAAGAGACAGGTACGTTAATAGTTAATAGCGTACTTCTTTTTTCTTGCTTTCGTGGTATTCTTGCTAGTTACACTAGCCATCCTTACTGCGCTTCGATTGTGTTCGTACTGCTGCAATATTGTTAACGTGAGTCTTGTAAAACCTTCTTTTTACGTTTACTCTCGTGTTAAAAATCTGAATTCTTCTAGAGTTCCTGATCTTCTGGCTCTCGTAGACAGATACTACCATCGAATCACGAAAGTCT
+
69BC<CCCCDBCB?CCCCC;;;;;EDBBBBCB@CA@A<@C?DABCIGHBB?BDCCC@G@BB;;55499:99?@;;549:9:9#4:389>=4:///*0/;3//,6><=AB;@@ABDCBD@CCC@D@CCCCCDCF?AADB?BBDD@C<;=IBBBCBBB<;;CACC@C@CBB;;;CCC=;;;;;*:9=;@BDEE5AA@@@699@@CCDAAA@CCCC1@999@:?;AB>BBBBDCB?B@CCCCCD@CBB@BB;;;CHGCCAAA000AAAB@0<;CC?AAABCCB=B@;<
@ATNG8:03707:02470
GATGGTAGCGCATATCAGCGCAGCCCAGAAGATCAGGAACTCTAGAAGAATTCAGATTTTTAACACGAGAGTAAACGTAAAAAGAAGGTTTTACAAGACTCACGTTAACAATATTGCAGCAGTACGCACACAATCGAAGCGCAGTAAGGATGGCTAGTGTAACTAGCAAGAATACCACGAAAGCAAGAAAAAGAAGTACGCTATTAACTATTAACGTACCTGTCTCTTCCGAAACGAATGAGTACGATGAGAGAGCTCTCTCTACCATCGAATCACGAAAGTCT
+
<<<<@?>=@@;;;;;=<@999::6A7;;@;<666=@;A@@AA>>??>88758;;<;;<<:*:6///9999<>>@6<<;;999(5;494;:;'9:<6;;==666?D:B?BC@CBD>AAB?@@DCBBBCCJCBB@A@@@=@@A@@@;;6;>D;;9:@@@AB=B<@?@;;:?BB@DHE>ABAAA;@@@;99999(:@;@@:99AAA>7;4:=<<6<8==ACA?BGDDCCE?B?BCC>C;;6;@??AABCD9::BBBBBBBAAABBABB?@788@<@ADCCCC=B@@@
@ATNG8:03708:02488
GATGGTAGCGCACACATAGATACAGTACTCATTCGTTTCGGAAGAGACAGGTACGTTAATAGTTTAATAGCGTACTTCTTTTTCTTGCTTTCGTGGTATTCTTGCTAGTTACACTAGCCATCCTTACTGCGATTGTGTGCGTACTGCTGCAATATTGTTAACGTGAGTCTTGTAAAACCTTCTTTTTACGTTTACTCTCGTGTTAAAAATCTGAATTCTTCTAGAGTTTCCTGATCTTCTGGAGATACACATGATACTCTACCATCGAATCACGAAAGTCT
+
444;8<565556666;=>===<955::<9::?489CD9>@9626?ACCCB@@;;>>8:.4?:99(439;AA?AA;;5:;@BA0CC=>><>455>@996>:<<8@@@@@B>BB>CBBBC@BBD@B?BB;;;CCIABAACCC@A@C@@@AA??<ABB=BB8;8:ABBBCA;;65=A=C2C?B<A@@@A,>>@>>.99?>999@;<=AAAB.97944.57<;8<?>;;444/8:>>@A>>7<>A<@@CCCCCCBBAABCBB9:9@<@???A<@AA:;;I?EGCB
@ATNG8:03718:02487
GATGGTAGAGTATGCATGTGTATCTCCAGAAGATCAGGAACTCTAGAAGAATTCAGTTTTTTAACACGAGAGTAAACGTAAAAAGAAGGTTTTACAAGACTCACGTTAACAATATTGCAGCAGTACGCACACAATCGAAGCGCAGTAAGGATGGCTAGTGTAACTAGCAAGAATACCACGAAAGCAAGAAAAAGAAGTACGCTATTAACTATTAACGTACCTGTCTCTTCCGAAACGAATGAGTACTGTATCTATGTGTGCGCTACCATCGAATCACGAAAGTCT
+
////)//::=<7/////9:<;99944.4456::;<<?;B?A@@@A;;59?9=:?A<<@@@@&;9;BBBCCCCDCC=BA;;;;;*;B>B5;;;*:>?9CCDBABCCD@C@CC?DCC@CBBBCBBAAACCBCCCDBCCBB@BBDBACCC?B@C;:9;CBBBCBB@CCCBAC?CC@BB@=><999+9>=9:999:(7?;A=?>CBB>B7;7;>>C6;6;?CAA=ACB@A@D@C@AAA<@CC@CBBCCBBBBBCCCBBBBCAA@CBBBBC?BB@@C<@@::BCC>C9:9
@ATNG8:03670:02554
GATGGTAGTACATGATAGACGACACCAGAAGATCAGGAACTCTAGAAGAATTCAGATTTTTAACACGAGAGTAAACGTAAAAAGAAGGTTTTACAAGACTCACGTTAACAATATTGCAGCAGTACGCACACAATCGAAGCGCAGTAAGGATGGCTAGTGTAACTAGCAAGAATACCACGAAAGCAAGTAAAAGAAGTACGCTATTAACTATTAACGTACCTGTCTCTTCCGAAACGAATGATACTATGTAGAGCTCTATACTAATCGAATCACGAAAGTCT
+
CBBB@CCDCCCBCCBCBBBC9;;BDFCCCACBBB@@=@?BBCDCAA?BC>B>B@BBBBBB5B@CCCCCCDCCCC>CBBBBBB1@B=@=BBB9BCCADCCCECBBB?B?BB?@@A=??CCCBAADCCCCCCEE?CCDD?CCBBAA??<A@CBC?BBCCCCBB@BBBCBA>BB?@@@?BB?@@8@@@=A?@@@8@C?B?>>BBBBB<@><===6:49?B@B@CCCBBCB?A?AA@<@@@@CCBBBCBABBBCBA@?BBCBB@@AB>B??@>CCCC>>>3>555
@ATNG8:03678:02549
GATGGTAGTATAGAGCTCTACATAGTACTCATTCGTTTCGGAAGAGACAGGTACGTTAATTAGTTAATAGCGTACTTCTTTTTCTTGCTTTCTGTGGTTATTCTTGCTAGTTACACTTAGCCATCCTACTGCGCTTCGATTGTGTGCGTACTGCTGCAATGTTATTAGCGTGAGTCTTGTAAAACCTTCTTTTTACGTTTACTCTCGTGTTAAAATCTTGAATTCTTCTAGAGTTCCTGATCTTCTGGTGAGATATGCATGATGCTACCATCGAAATCACGAAAGTCTC
+
44559<<<==?6:6>;;9:990////:::;;:5:777*38-3-4439:861688//(/(/(///(/5:==BA=;:@5AA===*2206222'25559+2,23.362...556.339./).683464+----555555:5556:A>@99///;;<<66630,,,(,*,22*,-,,2277--.;;;.;4;175666)68===06689=97;:>1///)/7603;4;0//-/<;=>>=;<9767322-333-32266669====>>A>>>@@<@>>;66.665577>066675
@ATNG8:03678:02552
GATGGTAGCAGACGTGACAGAGCGCCAGAAGATCAGGAACTCTAGAAGAATTCAGATTTTTAACACGAGAGTAAACGTAAAAAGAAGGTTTTACAAGACTCACGTTAACAATATTGCAGCAGTACGCACACAATCGAAGCGCAGTAAGGATGGCTAGTGTAACTAGCAAGAATACCACGAAAGCAAGAAAAAGAAGTACGCTATTAACTATTAACGTACCTGTCTCTTCCGAAACGAATGAGTACCTCTCAGACGCTCGTCCTACCATCGAATCACGAAAGTCT
+
55>>8<ACCCBBBBBA;;@99;@@@<BACAEEAC@A?@?AABBBA@?994::?@AABEDD3C@B@@@@@?@A?>6=599===,=@9=4==>0;<A:@=BBACA@@=@>@A?BBB=@?BBDDDCCCCBBBAAB>@@@C=@?????@C@CAD;<;;BCBCCBB@CBBBBB>AA<@@@499A?A8999998887(5>9@@>>>>>:;7;=AA??:>;>>CCC@CCCCDBB>A=ACC<AAB?BBCBEDC?BBBABAAB?AABB;;6;>>188>@A<?8;:BAB=BAAA
@ATNG8:03680:02529
GATGGTAGCTCACGTACGTCACACGTACTCATTCGTTTCGGAGAGACAGGTACGTTAATAGTTAATAGCGTACTTCTTTTTCTTGCTTTCGTGGTATTCTTGCTAGTTACACTAGCCATCCTTACTGCGCTTCGATTGTGTGCGTACTGCTGCAATATTGTTAACGTGAGTCTTGTATAACCTTCTTTTTACGTTTACTCTCGTGTTAAAAATCTGAATTCTTCTAGAGTTCCTGATCTTCTGGGATGTGTGCGCAGTGCCTACCATCGAATCACGAAAGTCT
+
@ABB>AAAAB=B@A<ABBCDDCDBCCDEIGCC@BBBE?DD?BBDCCCBB?AEDEF=?=@BBC?C@CBABBBBAB>ABEDD2A@299;;1:>@@4:8@?AB>???@AC@BB?CBA==:=??4969<<=:;;;7:DBB7;;>>>>>>>?AAA===>:;;;=BB;><>@??@AAA@=??@>>;><><>AABA/>>>AA9>>>:;;<==A<@@@@/@:;;A=A<??<?@?@@>>;>=CAA@>>7<<CC9A888>888??>>=>>>@@@;???AA:>=?A;;;3;?>@
@ATNG8:03694:02552
GATGGTAGCTCGCTGATGATATCTCCAGAGATCAGGAACTCTAGAAGAATTCAGATTTTTAACACGAGAGTAAACGTAAAAAGAAGGTTTTACAAGACTCACGTTAACAATATTGCAGCAGTACGCACACAATCGAAGCGCAGTAAGGATGGCTAGTGTAACTAGCAAGAATACCACGAAAGCAAGAAAAAGAAGTACGCTATTAACTATTAACGTACCTGTCTCTTCCGAAACGAATGAGTACGAGAGAGCACACGTGTCTACCATCGAATCACGAAAGTCT
+
:;;=6;;@==:<=///:9;AAA@>>;@00/9:99:7<7488=>==:<>>B9>>@:99:9(:9=AABACAAABB;:9;>>>>,>>9>=AEG9BBA@C;99DDBAB>B?AC=@@C;;:BBCAABCBAACDBBB?;<;D@BBBBDAAA?D@A<;6:@@@A@AA?AAABBB?BB?BBD:::BBB;@==9:8888(8:9888;AA??@<>;===>:>8>>BBB@BA@@CCB?B@BBE>CBC@:::?BA@D???A@??::9@=??9<:98;@<=>>:>@BBBCD;@@??
@ATNG8:03714:02545
GATGGTAGTGTCATATGAGAGTGTGTACTCATTCGTTTCGGAAGAGACAGGTACGTTAATAGTTAATAGCGTACTTCTTTTTCTTGCTTTCGTGGTATTCTTGCTAGTTACACTAGCCATCCTTACTGCGCTTCGATTGTGTGCGTACTGCTGCAATATTGTTAACGTGAGTCTTGTAAAACCTTCTTTTTACGTTTACTCTCGTGTTAAAAATCTGAATTCTTCTAGAGTTCCTGATCTTCGGTCTACTACACTGTACTCTACCATCGAATCACGAAAGTCT
+
66?@;@BBBCDDCCCCCCCBCCCCCCAAACBB?B@@@<@B?C@BCCCGCC@CCBBB@C@DCBB>B>BCCCCCCDD?BCCCC3BB8::FE>CCBB?@@C?CC?BABFDC?BCDDDEEE@BBC@D@CFBBBBBC?CCCC@BCCCCCCCDBBBDCBCC?CBB@BC@C>AABBBBCCC<A@??>5==?;9:9:9*:?>>@<BBBBDBBBCB@CGFG5CBBBE@C@CCACCDCB@@?@ACCBBAC?CC@B99:CCCCCCBBBBBBBBBC@BA@AD@BB@BBBB<B???
@ATNG8:03715:02554
GATGGTAGAGTACAGTGTAGTAGACCAGAAGATCAGGAACTCTAGAAGAATTCAGATTTTTAACACGAGAGTAAACGTAAAAAGAAGGTTTTACAAGACTCACGTTAACAATATTGCAGCAGTACGCACACAATCGAAGCGCAGTAAGGATGGCTAGTGTAACTAGCAAGAATACCACGAAAGCAAGAAAAAGAAGTACGCTATTAACTATTAACGTACCTGTCTCTTCCGAAACGAATGAGTACGTGTGACGTACGTGAGCTACCATCGATGGATCTGAGTCT
+
CCCC@CBBBBCCCCCCCCBBBBCCC?CCC?BBBB998:ACCBAAAA?BD>B>AB@@@BBA3B?BAAABBBBBBD>CB@@@@@0?B>B?BBB<CCLHIAAACBAAB<@=@B?CCC@CBBBBBBCCECCCDCDC?BBBA?BBBBAA>><@=ACC@BBCCBBAC?BBB@@@?CC@CBB;???==5==<;==???1;@=B888ACC>>:><??<=:=<@ACBA>ABA@@BB?B?BBB>BBB@CCCCCCCBBBBBBBCCC999BBBCABA?DABBBBB?BBCCC>>>B?
@ATNG8:03716:02530
GATGGTAGTGTCAGTTGCGCGTCGTCCAGAAGATCCAGGAACTCTAGAAGAATTCAAGATTTTTAACATCGAGAGTAAACGTAAAAAAGAAGGTTTTACAAGACTCACGTTAACAATATTGCAGCAGTACGCACACAATCGAAGCGCAGTAAGGATGGCTAGTGTAACTAGCAAGAATACCACGAAAGCAAGAAAAAAGAAGTACGCTATTAACTATTAACGTACCTGTCTCTTCCGAAACGAATGAGTACTGTATCTATGTGTGCGCTACCATCGAATCACGAAAGTCT
+
9:99254:>===7//)/;99:A0;6>9===8<<00)/>6;*00@333:23/)/4//(-88999$-(-///86677777(33/;;:::$//(/(///&/88389332988605056(...(.735<@@@==B==BBBB@BBCC@CBAAA?>>>B@C;;9;B???CCB@CCC@@@<0.*-::)-000/).35.79:::;':@;@555AAA?A=A<@;;:<@<@ADDD?B@@@@@@@C?AAA;@??;::9@AABBBBEAAAECFCB???888>>:>888=8=>>>CCE>CAA?
@ATNG8:03717:02524
GATGGTAGCTATACGTATATCTATGTACTCATTCGTTTCGGAAGAGACAGGTACGTTAATAGTTAATAGCGTACTTCTTTTTCTTGCTTTCGTGGTATTCTTGCTAGTTACACTAGCCATCCTTACTGCGCTTCGATTGTGTGCGTACTGCTGCAATATTGTTAACGTGAGTCTTGTAAAACCTTCTTTTTACGTTTACTCTCGTGTTAAAAATCTGAATTCTTCTAGAGTTCCTGATCTTCTGGAGATACACATGATACTCTACCATCGAATCACGAAAGTCT
+
@@BB<@BCBB=DCBDBCBBCCCCA@@@@BA@B>BCCM?BB?B@BABDBBB@BBBCC@C?BBDC?C=@ABBBBBBB>?>==?.==9>?;;1:A??599A=AB?A???BB=A>@@@?==:=>>=A=>>>@>>>A<ACAA:>>>>A>>>?CC@@;;;A7;;>=BB<@;@AAA>>>@A;>==<</;7;6;;;;;.<@@AA:A?@@@B>>==9=DDD/A::;C=B=??;?AA@@@A<A<AA>>>><>>A<?>=AAAAAA>????D>===C;AA?AA;?>>@;=;6>@@@
@ATNG8:03721:01925
GATGAGTGTACAGATCAGACACCAGAAGATCAGGAACTCTAGAAGAATTCAGATTTTTAACACGAGAGTAAACGTAAAAGAAGGTTTTACAAGACTCACGTTAACAATATTGCAGCAGTACGCACACAATCGAAGCGCAGTAAGGATGGCTAGTGTAACTAGCAAGAATACCACGAAAGCAAGAAAAAGAAGTACGCTATTAACTATTAACGTACCTGTCTCTTCCGAAACGAATGAGTACGATGAGAGAGCTCTCTCTACCATCGAATCACGAAAGTCT
+
A<BCCC9;;B@BBB9;:BCCCDBDEG?BABBAC@C@CCCCABA>AC>B?BBBBCCCC3C?CBBBCBBBBBB8@@;;;;.4=7@.:9:&9@@=@?>BBD@@@=B=@@=@DB=AA:8;A@A@ACBBBBBB@EE<;;;CCDB@@@?C?C;;9<AB@@@AA>ABBBAA=@A?9::4::@@@8===9:8988(6:7:567<9<=?<?;>=:;5;;>;A@B>BB;;<ED@C=ACC=BBD@AAABBB???99:@??;?::::;:;:;:3:556A176@=??@9?@??
@ATNG8:03725:01951
GATGGTAGCGCACACATAGATACAGTACTCATTCGTTTCGGAAGAGACAGGTACGTTAATAGTTAATAGCGTACTTCTTTTTCTTGCTTTCGTGGTATTCTTGCTAGTTACACTAGCCATCCTTACTGCGCTTCGATTGTGTGCGTACTGCTGCAATATTGTTAACGTGAGTCTTGTAAACCTTCTTTTTACGTTTACTCTCGTGTTAAAAATCTGAATTCTTCTAGAGTTCCTGATCTTCTGGAGATACACATGATACTCTACCATCGAATCACGAAAGTCT
+
BB;;759:555=>>@CCDC;;;B@@99:=:9717555)5>.51665::9905::@A8>7:8<;1:29?=9/0//>)/////$/9169;<59:;?7<<@9<<<>?>>?A?CHCHIEFE@CBB@CACBBCCBAA@CC@@=B@AAAA@@BB@A@A@@>?@00-0>9=<A?@@BA@@B5:;9:,929299999(9@???4999@>CA;59.5555$555;;.5.5929@@AB::69>><>@::6:AB>CAAAABBBCCBBBCBA;::@<@000=*000:AAB=BCCJ
@ATNG8:03728:01946
GATGGTAGTATATCGCGTCGCTATCCAGAAGATCAGGAACTCTAGAAGAATTCAGATTTTTTAACACGAGAGTAAACGTAAAAAGAAGGTTTTACAAGACTCACGTTAACAATATTGCAGCAGTACGCACACAATCGAAGCGCAGTAAGGATGGCTAGTGTAACTAGCAAGAATACCACGAAAGCAAGAAAAAGAAGTACGCTATTAACTATTAACGTACCTGTCTCTTCCGAAACGATGAGTACTGCGTCTCACTCTCGCCTACCATCGACGAATAGAAGTCT
+
;>@;@A<<==GBCCCC@9955449:5:=C>@B;;:;?B@CCBBBBE@CD>@;;;DBEDFDC'C?CB???ACBBBC>A@ABEFD2CDAE=AAA7;;B@CEDDCBA@@5;5;;5;9917==:@@@@BBA@A;;<;4:AAC@B???BBBB?B@C@@><<>>00/76:;=<::8@@5?@:137=@?:>;:======+<=8=788===;;1918<;;9?8::A?C@CCBCABB@B?BAD9?9:999@CBBBBBBA@@BBACBC:;;@CCC=@?A@AB:939??A<BBB<
@ATNG8:03732:01953
GATGGTAGCTATACGTATATCTATGTACTCATTCGTTTCGGAAGAGACAGGTACGTTAATAGTTAATAGCGTACTTCTTTTTCTTGCTTTCGTGGTATTCTTGCTAGTTACACTAGCCATCTTTACTGCGCTTCGATTGTGTGCGTACTGCTGCAATATTGTTAACGTGAGTCTTGTAAAACCTTCTTTTTACGTTTACTCTCGTGTTAAAAATCTGAATTCTTCTAGAGTTCCTGATCTTCTGGCTCTCGTAGACAGATACTACCATCGGAATCACGAAAAGTCT
+
:==B?C=BB@@CC;:6@@<@<=@656::969@=B;;;094.46;;<====>CBGCC?B9:8BA8@=@AA???A<A;::989$7>6?ABD9>B??=?AA?@A=?9987:6;978:<>D====?C:BCCC???@;@@DD7;;;@A@???@>>>;:;A:878>DD<><>@@???A@@;?>>?>2>5;5;====+=>>??9?@===::///36666*3-//97=5=<7>AAA====D=@@@???;>>@=AA:::=>?@@@@A>>>@?;;6::/-*-063336666-6966
@ATNG8:03742:01968
GATAGTAGTACACTAGTCATACCAGAAGATCAGGAACTCTAGAAGAATTCAGATTTTTAACACGAGAGTAAACGTAAAAAGAAGGTTTTACAAGACTCACGTTAACAATATTGCAGCAGTACGCACACAATCGAAGCGCAGTAAGGATGGCTAGTGTAACTAGCAAGAATACCACGAAAGCAAGAAAAAAGAAGTACGCTATTAACTATTAACGTACCTGTCTCTTCCGAAACGAATGAGTACTGTATCTATGTGTGCGCTACCATCGAATCACGAAAGTCT
+
A=DCCDCCC>>??<<<>666@@<@DCACBCBCHAGACCCCBDC?CC?B?@@?=????.?;@AAAAABCDDD>>>@DDDE3CC?C5;;<.<AA=CECCCCCAA@@@CDAAAA?BBB@AACFCCCCC;<;@=@BCC?BBBCAAAA<A=@@@=@DA@ABBB>BBBAAB;;::000)///6615553222222#.5.3/./66;:959::<>>:>;<;A;:6;@@@????B>@?C=B997:AAA@@999>??AA?:>977777777717<778;>?>@?>>5;778
@ATNG8:03744:01964
GATGGTAGCAGACGTGACAGAGCGCCAGAAGATCAGGAACTCTAGAAGAATTCAGATTTTTAACACGAGAGTAAACGTAAAAAGAAGGTTTTACAAGACTCACGTTAACAATATTGCAGCAGTACGCACACAATCGAAGCGCAGTAAGGATGGCTAGTGTAACTAGCAAGAATACCACGAAAGCAAGAAAAAGAAGTACGCTATTAACTATTAACGTACCTGTCTCTTCCGAAACGAATGAGTACGAGAGTCAGAGCAGAGCTACCATCTAATCACGAAAGTCT
+
4=;@=CCCCCCCCCCCA<@=@AAA@<@BB?B@@@@?=C>???BBBB?BB?DABB::9EEF3B???:CCCCBAAE987;BABB5BC?C7<;;6;CC@BAABBBBCF@C?BD@CBB>A?ABCCCCECCCCCDBB?BBCA<?>BBBBBB=A=A::6;@@?BCBD@CBBBBB?BD@CBB=@@:::,8761:::::+:>9@;;;???;;7;:==BB<B=CA@@@=@CCCCBC?B?BBB=BAA>ABBCBBBBBBBBBBBBBBB@??>><;:<A:;;A<>>@@BBB=BAAA
@ATNG8:03748:01954
GATGGTAGTGTGTCTCTGAGAGTAGTACTCATTCGTTTCGGAAGAGACAGGTACGTTAATAGTTAATAGCGTACTTCTTTTTCTTGCTTTCGTGGTATTCTTGCTAGTTACACTAGCCATCCTTACTGCGCTTCGATTGTGTGCGTACTGCTGCAATATTGTTAACGTGAGTCTTGTAAAACCTTCTTTTTACGTTTACTCTCGTGTTAAAAATCTGAATTCTTCTAGAGTTCCTGATCTTCTGGTATGACTAGTGTACTACTACCATCGAATCACGAAAGTCT
+
4:::5;:<@B;;695555559:955=:::>8838?AA>BC?B?BBCDCDC@BBBCC@C@CCCC?C?CBBCDCBBD@CCCCC5BA>@@CC>ABBB:;9CBCIACCBBBE@ECFDDCCB@BBB@C?CCCCAA@C>BBCD@CCBBCBCCCCBBCBBBC?CBB?BB@B?BBBCCBCCC@CBBAA694:;::9:9*:?@BB=A@BBBBCAA@=@A@A0BBBBC@C@BB@BBBCB@@>@@CCCCBB?BBB?BCCCCCBCBBBBCCCBBBDD>AABCC?BCBAADD=CAAA
@ATNG8:03751:01952
GATGGTAGGCGAGAGTGAGACGCAGTACTCATTCGTTTCGGAAGAGACAGGTACGTTAATAGTTAATAGCGTACTTCTTTTTCTTGCTTTCGTGGTATTCTTGCTAGTTACACTAGCCATCCTTACTGCGCTTCGATTGTGTGCGTACTGCTGCAATATTGTTAACGTGAGTCTTGTAAAACCTTCTTTTTACGTTTACTCTCGTGTTAAAAATCTGAATTCTTCTAGAGTTCCTGATCTTCTGGGTCTACGCTCGTCGCGCTACCATCGAATCACGAAAGTCT
+
66>>9>;:;;DBABCGCCCB;9;AABBACCBB?BDCC>CB@C?CBBBBAA>BDCCC?C<?@CC?C?AABBBBBBA>>:999*;>6>=BE;>A?>;>@A=AA786=@AA<@@D@>><>9@DD7:8:?>A@???=>==?=A@?????@AAA??>@@A<;;;>@@;>=A???AAAAA;@@ABA6@<>588;<;.>>;;90566///:99<5;:::.:??<@9=9//,/999:;:=D<??A?@@6::AA:@><>@@AAAA??>>>>>>?<@@@@@:?@@@@A@9A>>>
@ATNG8:03754:01936
GATTAGAGAGAGCTCTCTCATCTACTCATTCGTTTCGGAAGAGACAGGTACGTTAATAGTTAATAGCGTACTTCTTTTTCTTGCTTTCGTGGTATTCTTGCTAGTTACACTAGCCATCCTTACTGCGCTTCGATTGTGTGCGTACTGCTGCAATATTGTTAACGTGAGTCTTGTAAAACCTTCTTTTTACGTTTACTCTCGTGTTAAAAATCTGAATTCTTCTAGAGTTCCTGATCTTCTGGGTGCGCTGACAGTCTCTCTACCATCGAATTCACGAAAGGTCTC
+
BBC;A@ADAAACB<99?@<<==BB=@::;;@BBB;@@;?;59555<<8<<@@A6:4:?>>;A:AA;@<<;BC@BBBBB1??997BC;>B9959??=@A>AA?@@A4999<?<==;>>>7;5;BC785>=9;<<=49;5555:<<<=7756696///(/737377:@>>@@A8:<AAC2D<?:===<<*::888*8:::>>===@<@AA@/@@??@<@<??=>>>=;;;8=8<=???@;=6660//-77--/8665...6666626555729.525566+,),2,,
@ATNG8:03755:01955
GATGGTAGTGTGTCTCTGAGAGTAGTACTCATTCGTTTCGGAAGAGACAGGTACGTTAATAGTTAATAGCGTACTTCTTTTTCTTGCTTTCGTGGTATTCTTGCTAGTTACACTAGCCATCCTTACTGCGCTTCGATTGTGTGCGTACTGCTGCAATATTGTTAACGTGAGTCTTGTAAAACCTTCTTTTACGTTTACTCTCGTGTTAAAAATCTGAATTCTTCTAGAGTTCCTGATCTTCTGGTCTACTACACTGTACTCTACCATCGAATCACGAAAGTCT
+
@ABB=BBBBCBCCCCBBBBBBBBBCFBBBC@?=?BCC>AA>A@DCCBCBB=BDEED?D?CCCC?C?CCCCCCCBB=>>>>>0>@<@@BC=BBBB?BBB=B@>BABCCC@CCDCCC@B?BCC?C=CCCCBAAC@CCBC@CBAABBCCCCBBCAAAC?BBB@??=?>BBBCCCCBB=@>===-:4:=::::-;AABC=BBEDCCCBBA5;;;;*;@@>@+0,0@<@AACBBB@B@CCDDED>A@@=ABBCCBCDDDCECEDCCCCC@CBBBB?BCBBBBB<B999
@ATNG8:03760:01942
GATGGTAGTGTGTCTCTGAGAGTAGTACTCATTCGTTTCGGAAGAGACAGGTACGTTAATAGTTAATAGCGTACTTCTTTTTCTTGCTTTCGTGGTATTCTTGCTAGTTACACTAGCCATCCTTACTGCGCTTCGATTGTGTGCGTACTGCTGCAATATTGTTAACGTGAGTCTTGTAAAACCTTCTTTTTACGTTTACTCTCGTGTTAAAAATCTGAATTCTTCTAGAGTTCCTGATCTTCTGGAGATATCATCAGCGAGCTACCATCGTATCACGAAAGTCT
+
CBBA@CB@ACCEEEGCBBBCCCBDDDCCCDBB?BBCC>BB?C@BBBBBCCABEB:;9;?BCDC@JBCECICAAAC?BBCCC0;;759AD=BCBB@BCC@CC9=;CCCCAHECCCCCD@DCC>A?BCCBCCBC=@@AA>AA@ACB;;;BBBCBBBCADBB?CC@F?BB;;;CBCDADBCBB6;5;=;;;;;*;BABB=B@BBDBCCAB5;;;;*;@@AB@B>BB?@AA@@@@=@?BEDCBC?CCG@BCCCCCBAABB<;;CCBBA@<>000@@@<A@BCE>CBAA
@ATNG8:03766:01957
GATGGTAGGACGAGCGTCTGAGAGGTACTCATTCGTTTCGGAAGAGACAGGTACGTTAATAGTTAATAGCTGTACTTCTTTTTCTTGCTTTCGTGGTATTCTTGCTAGTTACACTAGCCATCCTTACTGCGCTTCGATTGTGTGCGTACTGCTGCAATATTTGTTAACGTGAGTCTTGTAAAACCTTCTTTTTACGTTTAACTCTCGTGTTAAAAATCTGAATTCTTCTAGAGTTCCTGATCTTCTGGTATACACACTCGCTCGCTACCATCGAATCACGAAAGTCT
+
49;;6<5905;<;555;454445:7<;;;<;;7655>4;<7:599999<<7<<<<<6;0555<8>7<655955599344444$4938<==4=5557:::644.444:34.5<445:<<7::=-306??;=?>=9>==<<@A@>>?:::>>::;;>?-9455(3:7<8<===<<:5615;?=?2@:=:====<(;;555)5.555>;5555.5555$5;;9;7;6;;8=@?@95909:<>>@@B?BBFABCCDCBBA;;;AAAAA@A@A=@A@??=?BBCCCD>CCC@
@ATNG8:03722:01992
GATGGTAGGACGAGCGTCTGAGAGGTACTCATTCGTTTCGGAAGAGACAGGTACGTTAATAGTTAATAGCGTACTTCTTTTCTTGCTTCGTGGTATTCTTGCTAGTTACACTAGCCATCCTTACTGCGCTTCGATTGTGTGCGTACTGCTGCAATATTGTTAACGTGAGTCTTGTAAAACCTTCTTTTACGTTTACTCTCGTGTTAAAATCTGAATTCTTCTAGAGTTCCTGATCTTCTGGGCAGACTCTCACACGCCTACCATCGAATCACGAAAGTCT
+
56?C7;@=8@;>;;:<==9;9BDCADCCCFEFABBBB<AB?B@DDDDCCC@CCCA@=@@BACC@CACCCCCBBAA=@@@@7?=9=00+0><A4;9B>@B?@@@A@B?ABBBCCCCAC@A>A@EBBBAA@C>@@BB@BBCCBBBBBBBAABBBB>AAE@CC?B?BBBDDDEBB>@;;;;.;=A;@ACC;CCCCD>B;;;CCCAAA@DDD;CB;;;=A@CE@BCCCCAA>@@AABCBB?BACD>CCAAACDCDBBBAA@=@BB?BBBBA=@@@@CCC>CAAA
@ATNG8:03723:02003
GATGGTAGACATATCGTACTCTCTGTACTCATTCGTTTCGGAAGAGACAGGTACGTTAATAGTTAATAGCGTACTTCTTTTTCTTGCTTTCGTTGGTATTTCTTGCTAGTTACACTAGCCATCCTTACTGCGCTTCGATTGTGTGCGTACTGCTGCAATATTGTTAACGTGAGTCTTGTAAAACCTTCTTTTTACGTTTACTCTCGTGTTAAAAATCTGAATTCTTCTAGAGTTCCTTGATCTTCTGGATATGAGTGACTCGTGCTACCATCGAATCACGAAAGTCT
+
@@AA9B=CDDKGGCCBCCBBBCBBCCDD@@?>4::B=8==9=:?8333::4:::><7;7;===>B6<@;>98825+22222$2606572'2;83=/8555'56-6878;<4=>>>?DCD=D@@;>:;66///=<9ABAA:=>A>>>>>>>>AB@@??<===<??<?<@A@@@@>>><===@@5@;@<?@@@@/@AADD9@=>>>>A;<<<AAAA/ABA>=8<:::6:@@A66669)/)/=9<>7///69879B=<>ACB@@@D>>>AA<AC>>?=?><<<>>7>;;;
@ATNG8:03728:01982
GATGGTAGGTGCACATGAGTGTATCCAGAAGATCAGGAACTCTAGAAGAATTCAGATTTTTAACACGAGAGTAAACGTAAAAAGAAGGTTTTGCAAGACTCACGTTAACAATATTGCAGCAGTACGCACACAATCGAAGCGCAGTAAGGATGGCTAGTGTAACTAGCAAGAATACCACGAAAGCAAGAAAAAGAAGTACGCTATTAACTATTAACGTACCTGTCTCTTCCGAAACGAATGAGTACGATGAGAGAGCTCTCTCTACCATCGAATCACGAAAGTCT
+
B?@A?BDG?CBCCDDCDCCCDCCCA?ABB?BBBBBB?C@CCCABBB?BC@C@EBA>>>>>0>@BCCCCCBBCCC=CCBBCBB1BD<@;?@?5?AA=AAAACCCCA?A=AB>AAB<AAABCCDCCCCAAACCC@CCBB?BBBB@@@A=@;@??<?DBBACCB?AABABB>BA>BBB177;;;3<>>;88888(8@9A898A@@>?7;7;>AA3838ABBB?B@@@AAA=@=AA@9AAA>BDFCBBBBBBBCBBBBBBBB>>???>A=B>>>A<AABBBA@<?:::
@ATNG8:03729:01988
GATGGTAGATATATGCACGCTCTACCAGAAGATCAGGAACTCTAGAAGAATTCAGATTTTTAACACGAGAGTAAACGTAAAAAGAAGGTTTTACAAGACTCACGTTAACAATATTGCAGCAGTGCGCACACAATCGAAGCGCAGTAAGGATGGCTAGTGTAACTAGCAAGAATACCACGAAAGCAAGAAAAAGAAGTACGCTATTAACTATTAACGTACCTGTCTCTTCCGAAACGAATGAGTACCTCTCAGACGCTCGTCCTACCATCGAATCACGAAAGTCT
+
:656:??>CBBABBC?>>=C9;9AA7:?B7;AC???5:07>>=97348;6;6888<<;<=+=8;;;<=999999077<=@BB1=@7@299905>A9666<<<<9;6;?BA?BBA>@???@@A@BBBBCBBA@@CB@@=A@@@@@?B?B<@;;7;BBBACDD?BBCCBC@??;?AB?@>>>>*/095:::::08:38/////5=D:=8=@?A8<699@@A=ABBCBBB?B??@@9@::8:BCCBBB?AAAA@???998AACB=@=>8=>8885;=A;;;A<A;::
@ATNG8:03732:01986
GATGGTATCTCGCTGATGATATCTCCAGAAGACTCAGGAACTCGTAAGAAGAATTCAGATTTTTAACACGAAGAGTAAACGTAAAAAGAAGGTTTTACAAGACTCACGTTAACAATATTGCAGCAGTACGCACACAATCGAAGCGCAGTAAGGATGGCTAGTGTAACTAGCAAGAATACCACGAAAGCAAGAAAAAGAAGTACGCTATTAACTATTAACGTACCTGTCTCTTCCGAAACGATGAGTACGTGTGACGTACGTGAGCTACCATCGAATCACGAAAGTCT
+
56>>8===@;;655;;9;==;;6//5:77(-,,,2--(-388--//(/836606333388===+=6553//(.33333,.7:ADDD1BB?B<AAA3@AA?ABDC@CB>A4949?;?C>>BBA>@@BCCHCDCCCCCAB@@@=@@ABCBBE?B@BA@=@D@@@CBC?CAA???=AA>BCC?CBA@?:===8;;<<<+8819??>A@>=><@8=<;:5:=<=BCB@CCCBB@@>?=@?D>C:::??AAA??????@CABABBCCBAABBB????AB?ABBBBBB>BCCC
@ATNG8:03738:01987
GATGGTAGCAGACGTGACAGAGCGCCAGAAGATCAGGAACTCTAGAAGAATTCAGATTTTTAACACGAGAGTAAACGTAAAAAGAAGGTTTTACAAGACTCACGTTAACAATATTGCAGCAGTACGCACACAATCGAAGCGCAGTAAGGATGGCTAGTGTAACTAGCAAGAATACCACGAAAGCAAGAAAAAGAAGTACGCTATTAACTATTAACGTACCTGTCTCTTCCGAAACGAATGAGTACGATGAGATCTCGTGTGCTACCATCGAATCACGAAAGTCT
+
::==8<<:;;;;<<;:555555444.4445<<<;;;9>8=::888:68848677733777$31776888968891//0////$/729.555&5995;<<@<>?;@=@?::6;AA<@AAABB@ACDAABCBCB=@@AA=@?BB?@?A=@=A;<7;B;;:BCKACCBBBB?AA>BDD?BAAAD>995667888(5:6><>>BBBBB<@:>>;;5;9==BBB>AB;;;@@?B?BBD=BBB?A@???BA@@9::99@;;886<<55577.5/7:9+//77000,9?>@
@ATNG8:03743:02015
GATGGTAGGAGACACGTCGCACACGTACTCATTCGTTTCGGAAGAGACAGGTACGTTAATAGTTAATAGCGTACTTCTTTATCTTGCTTTCGTGGTATTCTTGCTAGTTACACTAGCCATCCTTACTGCGCTTCGATTGTGTGCGTACTGCTGCAATATTGTTAACGTGAGTCTTGTAAAACCTTCTTTTTACGTTTACTCTCGTGTTAAAAATCTGAATTCTTCTAGAGTTCCTGATCTTCTGGATATGAGTGACTCGTGCTACCATCGAATCACGAAAGTCT
+
CCBC@BCE@CCEBCBCCCAABFDHCCCEHF;;<;BBE>BC?C@BCBBCCC@CCBBB?B>@BBB?B@BBBBBCBAA>ACF>AA=>8@??>8?@@@;??B?BC@BBAAA@<@AAC?>??;@<><><>>>?>>>D=BCAA;@@@@A@@@@@@>>>@?>:<<<8<A=A<AAAA???AA=?<<<<-;6<6;;;9;*;<8881866///=<<@<AAAA/AAAAA=B=;:8:>@A>>><><>@BBAA2::A<>>>C?>>=@@AAAAA???CD;A===@;99566=>4;787
@ATNG8:03743:02018
GATGGTAGCGCACACATAGATACAGTACTCATTCGTTTCGGAAGAGACAGGTACGTTAATAGTTAATAGCGTACTTCTTTTTCTTGCTTTCGTGGTATTCTTGCTAGTTACACTAGCCATCCTTACTGCGCTTCGATTGTGTGCGTACTGCTGCAATATTGTTAACGTGAGTCTTGTAAAACCTTCTTTTTACGTTTACTCTCGTGTTAAAAATCTGAATTCTTCTAGAGTTCCTGATCTTCTGGAGATACACATGATACTCTACCATCGAATCACGAAAGTCT
+
;<DD@CCCBBBCBDCCBBBCDDBBBCBBBBAA=@AAB<BB<C?BBCCCCC?BCBBB@D@CCBB>A?BBCCBA@@B<;9999)9A3:8A@:@A@@<@>A;A@?AABCDD@CCCFCCCC@CDC@C@C@AABAAA@BBCC@CCCCCCCBCCCCECA@A>ACC@CC@C@BABCBCDCC?CCCCC;B=A;:::::*:?>@@<@BBBBCBCCCAGDGD5CBABB>B?BCADCCC@A@?A?BCCBBC>AAD@CCCCFEEBBBCCCCCCCCBB=@AABB=B@AACCD>C@AA
@ATNG8:03749:01987
GATGGTAGCACGACACGACGATGTGTACTCATTCGTTTCGGAAGAGACAGGTACGTTAATAGTTAATAGCGTACTTCTTTTTCTTGCTTCGTGGTATTCTTGCTAGTTACACTAGCCATCCTTACTGCGCTTCGATTGTGTGCGTACTGCTGCAATATTGTTAACGTGAGTCTTGTAAAACCTTCTTTTTACGTTTACTCTCGTGTTAAAAATCTGAATTCTTCTAGAGTTCCTGATCTTCTGGGATGTGTGCGCAGTGCCTACCATCGAATCACGAAAGTCT
+
BB@@>;@C?EF@<<>BBDC@D;99?;5555592:>?@0:;4::>=:;;<<:=<;;;8>9==;:6:7<777;;333498889)7<18:5.3///(///*3<6:;BB?@:>>B>>>?>;>>>:==>?>???;;7;@AA:==AAA???@?@=>;;;D8888=AA=C=AAA>>>B>>:=;;::/:7<7<<<;;.<>@@@:???????>>>;?@?@/@>>=A;A8::6:>=>:::<?=@ABAAA<=88829///==9>>>AA@@@;@@@=98989166=::::29==>
@ATNG8:03753:01999
GATGGTAGTGTCAGTGCTCGTCGTCCAGAAGATCAGGAACTCTAGAAGAATTCAGATTTTTAACACGAGAGTAAACGTTAAAAAGAAGGTTTTACAAGTCTCAACGTTTAACAATATTGCAGCAGTACGCACACAATCGAAGCGCAGTAAGGATGGCTAGTGTAACTAGCAAGAATACCACGAAAAGCAAGAAAAAGAAGTACAGCTATTAACTATTAACGTACCTGTCTCTTCCGAAACGAATGATACACATCGTCGTGTCGTGCTACCATCGAATCACGAAAGTCT
+
BCBB@CCFDDCCCC>CCCCGB@AAB@GCC@BEBBBB?B<@@C???B?B@=A>997<<<<=.;<>@@777BB??>6>8:8:EEE3BC>A5;;;.;AC=AA00//)////(358848:=6;;=>==<??ECCCBACC@CBAA=A???BBBB>C=C::5:@@@?>=B?BBBB??;?@<@=96:85555&555-55677(6;6<A@>>>AA>>9>5;;<<<@<@@CBB>ABBBBCC@B@BBB=BBB?BCBBBBBBCBBBBBBBBBBBAA?AAB;??AAA=AAAAADD>BBAA
@ATNG8:03754:01986
GATGGTAGCTATACGTATATCTATGTACTCATTCGTTTCGGAAGAGACAGGTACGTTAATAGTTAATAGCGTACTTCTTTTTCTTGCTTTCGTGGTATTCTTGCTAGTTACACTAGCCATCCTTACTGCGCTTCGATTGTGTGCGTACTGCTGCAATATTGTTAACGTGAGTCTTGTAAAACCTTCTTTTTACGTTTACTCTCGTGTTAAAATCTGAATTCTTCTAGAGTTCCTGATCTTCTGGATAGCGACGCGATATACTACCATCGAATCACGAAAGTCT
+
;<DE@BBCEC=BCCDACBCBBCCCCCBCCDCC?CCCE=BB?B?BAAADAA?ACCGD?C?AAAC@C?BBBBBAA@B>BBBBB2AA=A=?A9@CBB?AAA<??<?AABFB;??ABAA8859??4:7:D@@@:;;=B??>=BAC;<;;;;@@B@==>A;:;;:==;?<?A=99:;//,/@>@@2=7?=@@@@@/@A===6666///:88:0777(7<<<A<A<@@:>=AA;;;5;5;:A?<<:=@A=@@@A?==<:::888>;;;8818@@@B=B???>>K;;;<?
@ATNG8:03757:02011
GATGGTAGCGCACACATAGAACAGTACTCATTCGTTTCGGAAGAGACAGGTACGTTAATAGTTAATAGACGTAACTTCATTTTTCTTGCTTTCGTGGTATTCTTGCTAGTTACACTAGCCATCCTTACTGCGCTTCGATTGTGTGCGTACTGCTGCAATATTGTTAACGTGAGTCTTGTAAAACCTTCTTTTTACGTTTACTCTCGTGTTAAAAATCTGAATTCTTCTAGAGTTCCTGATCTTCTGGTATGACTAGTGTACTACTACCATCGAATCACGAAAGTCT
+
>>44.5499:56@B@B9;9B:;;0///99/5.5::;5<<8<89:595:;59966515::99=.5.59554;//)/92//////$/7)//<<19999155<9;;;;;?>@E@CCCCCCCC@CCG@C?BBAAABAB?BBBB>BBCAAABBBBCCCCCBC@BBB@BB?A8::BBBACBB@CBCED9B<@>;;;;;*;;@@@;ABCBBBB>==29999'99=9@4929@?ABC;;9B?C>A@CCCC>@@B?BBCBCGICCCCCCCCBBCCB>@A@BB?AAAA@@@;@A@@
@ATNG8:03764:02002
GATGGTAGTGTCATATGAGAGTGTGTACTCATTCGTTTCGGAAGAGACAGGTACGTTAATAGTTAATAGCGTAACTTCTTTTTCTTGCTTTCGTGGTATTCTTGCTAGTTACACTAGCCATCCTTACTGCGCTTCGATTGTGTGCGTACTGCTGCAATATTGTTAACGTGAGTCTTGTAAAACCTTCTTTTACGTTTACTCTCGTGTTAAAAATCTGAATTCTTCTAGAGTTCCTGATCTTCTGGACGACGCGCACTGACACTACCATCGAATCACGAAAGTCT
+
C@@A=?<A@@;;;>=<=BBABCA==8/////47:444)5:.5.5;<<555.5999:5:8<888)0*/9957//)/;+//;;;)//+59:;4;::;055;69>;;666CC@CCECDC;;8;CC>A@BBBB;;;;5;B;;7;BCEICCCDA@@DCCCC>@@B?@@=@<@@A@@@BDG@BBCCC4>2:299::-9B??@<@9:9??>=>@.9999(9999949:CCACBB@<;<+0*0<:;=A;?@C?AA;;;AAAAACCCCCBBBBB>BCB@@=@CBBBBD?DGHF
@ATNG8:03769:01988
GATGGTAGTGTCAGTGCGCGTCGTCCAGAAGATCAGGAACTCTAGAAGAATTCAGATTTTTAACATCGAGAGTAAACGTAAAAAGAAGGTTTTACAAGACTCACGTTAACAATATTGCAGCAGTACGCACACAATCGAAGCGCAGTAAGGATGGCTAGTGTAACTAGCAAGAATACCACGAAAGCAAGAAAAAAGAAGTACGCTATTAACTATTAACGTACCTGTCTCTTCCGAAACGAATGAGTACGAGAGAGCACACGTGTCTACCATCGAATCACGAAAGTCT
+
-.85(---88<BCCCCC?CCCCCBB@BBC?BB@CAB?B>@@A@?>?;@@=A<??;00000'/;>0//8//33=<;18333333$33,31777+7::4:75559522+2/584:8<88<>9CBCBBBBBA@BBA?BA?@>?@@@@@>?<@@CAA>ACDEBCCB?BBBBBC@AA>ABB<??@=<)88<7888888%/97;/////6=A<>:>>AA6<8:7@@B@BCCCAAB?B=?@B<AAB>AAAABBBBBBAABA?>?BBBCAAA;;;8=;;;;5;@ABBBA;A;;;
@ATNG8:03722:02069
GATGGTAGCTCTGCTCTGACTCTCGTACTCATTCGTTTCGGAAGAGACAGGTACGTTAATAGTTAATAGCGTACTTCTTTTTCTTGCTTTCGTGGTATTCTTGCTAGTTACACTAGCCATCCTTACTGCGCTTCGATTGTGTGCGTACTGCTGCAATATTGTTAACGTGAGTCTTGTAAAACCTTCTTTTTACGTTTACTCTCGTGTTAAAAATCTGAATTCTTCTAGAGTTCCTGATCTTCTGGTGAGATATGCATGATGCTACCATCGAATCACGAAAGTCT
+
56==7<AA@@@ACBBCCABBAA@BBBBACA::2:9:9/9B?C@BCFCCCEAFCC@@?@@CCBC@D@@@@CDCCBB@BBBBB1BB>@@CD<ABBB<@;;5;@>@@ACEG@CCCCCCCC@CBB?B?CDDDCAAB?BBCC@CBCCB@@@CCCBBBBBB>ACC@BB>B>BBBBCCCCD@B@@@@7>=@=::999*:B@DC=BBDDDCCCBB<@@@@0@AACB@B@CE@BCCBCBA?A@DCBACC?CAD@CCCEBCCCCCCCCCCCCCCC?CAAAB?AABCEED>CBBB
@ATNG8:03731:02069
GATGGTAGGACGAGCGTCTGAGAGGTACTCATTCGTTTCGGAAGAGACAGGTACGTTAATTTAATAGCGTACTTCTTTTTCTTGCTTTCGTGGTATTCTTGCTAGTTACACTAGCCATCCTTACTGCGCTTCGATTGTGTGCGTACTGCTGCAATATTGTTAACGTGAGTCTTGTAAAACCTTCTTTTTACGTTTACTCTCGTGTTAAAATCTGAATTCTTCTAGAGTTCCTGATCTTCTGGGCAGACTCTCACACGCCTACCATCGAATCACGAAAGTCT
+
44457;;C?CBBB:96@EEBBBBB@CDDDFAA?@CCD>BC?C?DBBC@@C@DCCBB?B?CD<B>BBBCCCCDC???><<,8718??@8ACBC?BBB?AB<;;;BBAABBAA@BBB>BBC?C@BCCCCBBB?A>9818>?????C@A@D@===@8788<@B=A<A@@@ACCAA;ACBCB5A;A<A====,77777(,,,,,,9:9=:>BB2???=<5;57717;;=;;;:>188===>6;;;B:A?>>??===///;62-26;4----60669>>@D;@>><
@ATNG8:03734:02042
GATGGTAGCACGACACGACGATGTGTACTCATTCGTTTCGGAAGAGACAGGTACGTTAATAGTTAATAGCGTACTTACTTTTTCTTGCTTTCGTTGGTATTCTTGCTAGTTACACTAGCCATCCTTACTGCGCTTCGATTGTGTGCGTACTGCTGAATATTGTTAACGTGAGTCTTGTAAAACCTTCTTTTTACGTTTAACTCTCGTGTTAAAATCTGAATTCTTACTAGAGTTCCTGATCTTCTGGTATGACTAGTGTACTACTACCATCGAATCACGAAAGTCT
+
@ABC9=ACC?;<;=<<66555==;?;@@@@BB?BCBB<AB7<5:9888::7<:::>9>9<<<=8B>@BB?>////(//8:::)//178;;79;;/3,333,33,37889>;?AAAA>==:>@A=A=;;;;;99:;AA??;?AADAAA???A@@@BB<?>A:===B>@???@???@<@@@@@2?5;198>=?/===?>1;5;;:=?@@AA=ABB6B888;6=566,/.6633556:6::::88377:49>;@555>??@@@@@@?>>>=?:;:A=@@@D87838<<<
@ATNG8:03741:02063
GATGGTAGGTGCAGCATGAGTGTATCCAGAAGATCAGGAACTCTAGAAGAATTCAGATTTTTAACACGAGAGTAAACGTAAAAAGAAGGTTTTACAAGACTCACGTTAACAATATTGCAGCAGTACGCACACAATCGAAGCGCAGTAAGGATGGCTAGTGTAACTAGCAAGAATACCACGAAAGCAAGAAAAAGAAGTACGCTATTAACTATTAACGTACCGTCTCTTCCGAAACGAATGAGTACCTCTCAGACGCTCGTCCTACCATCGAATCACGAAAGTCT
+
69A@8@BB=A==///<99;>=@@A;;65;<7556>>D@D>BABCBBB?BB@C?B@A>>>>?0@@DCCCCBBBCCC>A?:::::*;A=C;@>>.>AB@CCBBBBBAA>B>AA>AA?>AAA@AACBBCCCCCCCD@BB??<?@@ABBBB?B@BBB>ABCCBCCA?BCCABB@BB?BBB>AABBA=A9999BBCB/==6:///=<@>?:>:=A@@1838@BBB@FCBBBB@B@CCD=BCC?CCBB??@@BCBCAAADCBCABBB?BBC?B888A>BCDBBBB>BAAA
@ATNG8:03745:02050
GATGGTAGCTCCTGATGATATCTCCAGAAGATCAGGAACTCTAGAAGAATTCAGATTTTTAACACTGAGAGTAAACGTAAAAAGAAAGGTTTTACAAGACTCACGTTAACAATATTGCAGCAGTACGCACACAATCGAAGCGCAGTAAGGATGGCTAGTGTAACTAGCAAGAATACCACGAAAGCAAGAAAAGAAGTACGCTATTAACTATTAACGTACCTGTCTCTTCCGAAACGAATGAGTAACGAGAGAGCACACGTGTCTACCATCGAATCACGAAAGTCT
+
@@@<055:;<=9666666>?<<<=8=5505:;334490//55---(--(-(/3888;;;)93883333375222'2576666)688.50598&...(.32222259+2+22+255/5955599>>>@>@@>>=<A<:829A;877./).055838:99677727:;99>8=<;;:<455///'./.(....&.828889;977727179::59777---)-669<>>9>9>@B9;==<7636--(----367778799;888>?7749996;7;///89:.56/5
@ATNG8:03745:02057
GATGGTAGCGAGCGAGTGTGTATACCAGAAGATCAGGAACTCTAGAAGAATTCAGATTTTTAACACGAGAGTAAACGTAAAAAGAAGGTTTTACAAGACTCACGTTAACAATATTGCAGCAGTACGCACACAATCGAAGCGCAGTAAGGATGGCTAGTGTAACTAGCAAGAATACCACGAAAGCAAGAAAAAGAAGTACGCTATTAACTATTAACGTACCTGTCTCTTCCGAAACGAATGAGTACCTCTCAGACGCTCGTCCTACCATCGAATCACGAAAGTCT
+
@ABB?BCCCBCBBBBBDDCEECCCB@CCC?BBCB@?=@;?@BBCDC?AB?B?BBBBBCBC5B?BCCBCBCCCDE;B?:;;;;';B=@5999&5<<7;@;;?DBCB?B?BC?BBB?BBAAABBBDDDCCCAAAACCBB?BAA@@@@@=@=@@?<@BBCCCCC>CCACAA>BB>B@B>@AB@>6?8858CCCC3BB@B899BAA:;8:;@?BD:>:>?CCC@CCCCCBB?B?BDD=CCC@CBAABBB?@@@BBBBBCAABA??9>;=9<??AA<AACCCDD=CAAA
@ATNG8:03747:02049
GATGTAGTGTCATATGAGAGTGTGTACTCATTCGTTTCGAAGAGACAGGTACGTTAATAGTTAATAGCGTACTTCTTTTTCTTGCTTTCGTGGTATTCTTGCTAGTTACACTAGCCATCCTTACTGCGCTTCGATTGTGTGCGTACTGCTGCAATATTGTTAACGTGAGTCTTGTAAAACCTTCTTTTTACGTTTACTCTCGTGTTAAAAATCTGAATTCTTCTAGAGTTCCTGATCTTCTGGAGATACACATGATACTCTACCATCGAATCACGAAAGTCT
+
BBCDBECCCDBBCBCCCCBBBBBBCCCCCAB?BCCD=CCC@CCC:;;DACCBBB?C@BBBB?B?ABCCBBBBB<@?BCA3BB9::CC>CBCC?B;949@=99;C@@<ACCCCBCE?BBD@D@CCCEBBAC<AABB?CCDICCBBBBCCCBBBB?BBB?BD@B?BBBAACCCC?CBBBB9B@C?CBFEG5@@;;:7;BBCCCCBBB4:;::*;@ABC>B>BB@CCCBCBB@BACCCBBC@CCD@BBBBBBCCDDCCBBBBBBAA?B???B@CCAABCC?CBBA
@ATNG8:03763:02037
GATGGTAGATACTCGCTGATACACCCAGAAGATCAGGAACTCTAGAAGAATTCAGATTTTTAACACGAGAGTAAACGTAAAAAGAAGGTTTTACAAGACTCACGTTAACAATATTGCAGCAGTACGCACACAATCGAAGCGCAGTAAGGATGGCTAGTGTAACTAGCAAGAATACCACGAAAGCAAGAAAAAATAAGTACGCTATTAACTATTAACGTACCTGTCTCTTCCGAAACGAATGAGTACACATCGTCGTGTCGTGCTACCATCGAATCACGAAAGTCT
+
@@BB=@@CBCCEB?====@CCCCCC>CCC@CA@?99387;8<877@>BA?B>@A??=@@@.@>B??=BBAAAAB:87@@@@@0@B>C8;;;6;CB>;=:BBBBBB@B@CD@CCB?BC@AACCCCCCCDCAAB@BB??;@AAABBBC>A>AAA>ABCDBBBB?BBCCBB@BA>BAA<>@999,7;74567788%7:49588=;<;?:>:>>>>8=:=?CGF@FCCBAAA?A>ACF@DAA?AACBBBCCCCAAA?CCBCBBC???BBC@CAAAB?BBAA>>=8?@@@
@ATNG8:03765:02022
GTTGGTAGAGTACAGTGTAGTAGACCAGAAGATCAGGAACTCTAGAAGAATTCAGATTTTTAACACGAGAGTAAACGTAAAAAGAAGGTTTTACAAGACTCACGTTAACAATATTGCAGCAGTACGCACACAATCGAAGCGCAGTAAGGATGGCTAGTGTAACTAGCAAGAATACCTCGAAAGCAAGAAAAAGAAGTACGCTATTAACTATTAACGTACCTGTCTCTTCCGAAACGAATGAGTACGAGAGAGCACACGTGTCTACCATCGAATCACGAAAGTCT
+
BD@C?BBCCCCCCEEBBBBBCCBCC?DCC?BCBB??;??AABCCCC?BB@B@@@A???@@2B@CCBBAABBCCD>@=@@A@@,@C@B5;;;&5<<7;<;;>>><C?A?CC@BBA?BBAABCCCC@@CCCDCC@CCBB?ABBBBBBB=B@BBC@BBBBBCCA>AAAABB>@B=ABB?BFBAA<A??9:<;;<.<><A877A@@>>;>;?=>?7:4:>A::::BBABCB?B?BCD>CBB?BBBBBBBAA@@B?@@@@BBB@AAAA??<@@>>>=DABACDF?B:99
@ATNG8:03769:02063
GATGGTAGCTCGCTGATGATATCTCCAGAAGATCAGGAACTCTAGAAGAATTCAGATTTTTAACACGAGAGTAAACGTAAAAAGAAGGTTTTACAAGACTCACGTTAACAATATTGCAGCAGTACGCACACAATCGAAGCGCAGTAAGGATGGCTAGTGTAACTAGCAAGAATACCACGAAAGCAAGAAAAAGAAGTACGCTATTAACTATTAACGTACCTGTCTCTTCCGAAACGAATGAGTACGAGAGTCAGAGCAGAGCTACCATCGTTCTCCTTAAGTCT
+
BBDC@CCCBBBBDDCCCEEDCCCBA?BBB@BECC??=?>AABBBBA>@A>A>CBA;;;;;.?=AABBBBBBAAB;@>:;;;;*;@;@5999&5<<9=<<@@CB=B@B?BC?CCC?BABABBCDCBCCCCDBA@BD??<@BAABBBB>B?BA@>ACBBBBCC?AAABBB?BB?B>?;?BAAA;A?;5;ABBB/@>7=///==ABB;@<@A>>3838@BBC?CCAAAAA=A?ACC>CBB?AAADBAAABBAA?BBCCCCAA???@@@=A???@<??>;@6<:=>>>
@ATNG8:03726:02119
GATGGTAGTACATGATAGACGACACCGAAGATCAGGAACTCTAGAAGAATTCAGATTTTTAACACGAGAGTAAACGTAAAAAGAAGGTTTACAAGACTCACGTTAACAATATTGCAGCAGTACGCACACAATCGAAGCGCAGTAAGGATGGCTAGTGTAACTAGCAAGAATACCACGAAAGCAAGAAAAAGAAGTACGCTATTAACTATTAACGTACCTGTCTCTTCCGAAACGAATGAGTACGATGAGATCTCGTGTGCTACCATCGAATCACGAAAGTCT
+
>===@CBBCCBBBBCDCCCC;;;CB>CB@CCECDE;;;:BAAAAA>A?;@;99;;;;;;*;=ABBBCBB???@6@?;;;;;$9;9>499,5;;8<?;?@BAAA=@=::6:CC?BBAAA;;;BBBBCCCCCABBBB>BDBACAAA=A=A;;5;AAAAAAC>A@@:::?CB>??C?DBBBE>B?@=?CCCC3??<???;>>>??=B=@@??<?<??ABA@BDDDDDE?A?@CC>CDC?AAACCBBBBBBAABBBBAABB?>>=AD<A;;;@<A=>=CCC>CBBB
@ATNG8:03728:02070
GATGGTAGTATAGAGCTCTACATAGTACTCATTCGTTTCGGAAGAGACAGGTACGTTAATAGTTAATAGCGTACTTCTTTTTCTTAGCTTTTCGTGGTATTCTTGCTAGTTACACTAGCCATCCTTACTGCGCTTCGATTGTGTGCGTACTGCTGCAATATTGTTAACGTGAGTCTTGTAAAACCTTCTTTTACGTTTACTCTCGTGTTAAAAATCTGAATTCTTCTAGAGTTCCTGATCTTCTGGGTCTACGCTCGTCGCGCTACCATCGAATCACGAAAGTCT
+
<=<=9><@@BC666;999555:<<>BBBA;;927;>?9BA=<8>?=@??>8=><;;4;5>=BB>B>BBB??7557.33333'33(......&.975+222+25.555257/7;8<;<:;45>?;A<=<>>898@<A<==7;;;@>A7866555:996022:5:=5=5;;==999=>9;799:*94<4::;;/;><<=6<::///>89<08888(8;;;B=B=??;?ADA:;:=A=?=??@>7;;;;6;??A?>>>??;;;>>===>:>AA@A8=<=>87717:<;
@ATNG8:03728:02092
GATGGTAGGTGCGAGCATGAGTGTATCCAGAAGAATCAGGAACTCTAGAAGAATTCAGATTTTTTTAACACGAGAGTAAACGTAAAAAGAAGGTTTTACAAGACTCACGTTAACAATATTGCAGCAGTACGCACACAATCGAAGCGCAGTAAGGATGGCTAGTGTAACTAGCAAGAATACCACGAAAGCAAGAAAAAAGAAGTACGCTATTAACTATTAACGTACCTGTCTCTTCCGAAACGAATGAGTACGAGAGTCAGAGCAGAGCTACCATCGAATCACGAAAGTCT
+
::44.5558==;;;<<;99994444//)---3--(-9896;9:@@AACE@CC@D@AA?9:999::#55:<<>CCCCDCB=B@;;;;;*9A<C.;:;+:?B=@A@CCBBFE>A>A@;@?A=@BBABBBBCCCCCCBBB?CCBB>@@@???@@2;5;;;5;B@?@ABD@CCCCBB?BB?AAA4::>=>5999:@ABBBB)@A<?888@@?AA:=9=<><0817<BBB?BCAACCD@C@BB@9A@@=@CCCBBB>>?A@@@@AAABBB?;;@00,0;:;=:>>?>CCC=BBCC
@ATNG8:03729:02074
GATGGTAGAGTATCATGTGTATCTCCAGAAGATCAGGAACTCTAGAAGAATTCAGATTTTAACACGAGAGTAAACGTAAAAGAAGGTTTTACAAGACTCACGTTAACAATATTGCAGCAGTACGCACACAATCGAAGCGCAGTAAGGATGGCTAGTGTAACTAGCAAGAATACCACGAAAGCAAGAAAAAGAAGTACGCTATTAACTATTAACGTACCTGTCTCTTCCGAAACGAATGATACGTGTGACGTACGTGAGCTACCATCGAATCACGAAAGTCT
+
4444.59=;;;>>>=<;;>;:555;7;;;7;;<;;??B?BBBBBCC?@@>@=@BB;:;:.95@@<C@@CC@?>6>?9:;;.9@:@2;9:&4883:CAAACBAB>A>AB>BBB>B@>>@BBBBCCCCBA;;:;BBB=@@@@:99@30,000+0@>>@CBB?CBBAAB?BB?>>>488<<<5<9939<<<<*99/5///==@AA=C=C>?>7;6;>DBB=ABAA@BF@D@CBE>DBC?AABCAA???CBAAABBCBBBBBBBBB@B???B?BA@@?>?8?<<<
@ATNG8:03731:02083
GATGGTAGTGTCAGTGCGCGTCGTCCAGAAGATCAGGAACTCTAGAAGAATTCAGATTTTTAACACGAGAGTAAACGTAAAAAGAAGGTTTTACAAGACTCACGTTAACAATATTGCAGCAGTACGCACACAATCGAAGCGCAGTAAGGATGGCTAGTGTAACTAGCAAGAATACCACGAAAGCAAGAAAAAGAAGTACGCTATTAACTATTAACGTACCTGTCTCTTCCGAAACGAATGAGTACTGTATCTATGTGTGCGCTACCATCGAATCACGAATGTCT
+
::<>?B=CCBBB966;==CC@??A?7??@855/0/7)/)/7:9:;;743038;<<CBCCA1C>BB888==CBB=89899999'5925?DDD;CCC@BAAACCBBC9;8;@?AAA>AABCBBBAB0000@@>B@BAAC?;::::???<A=A?@<@CCCAA@C?AAA@AA?BA<@:9299<??+8896;;>>>/==9=?AAAAAAB7;7:==<8=8==B<<7;A;;:??=?@CCD=A@?>:::AABACED999BBAAB@;;=DBA??<;;;@@<@==<@@=9:999
@ATNG8:03731:02110
GATGGTAGTGTGTCTCTGAGAGTAGTACTCATTCGTTTCGGAAGAGACAGGTACGTTAATAGTTAATAGCGTACTTCTTTTTCTTGCTTTCGTGGTATTCTTGCTAGTTACACTAGCCATCCTTACTGCGCTTCGATTGTGTGCGTACTGCTGCAATATTGTTAACGTGAGTCTTGTAAAACCTTCTTTACGTTTACTCTCGTGTTAAAAATCTGAATTCTTCTAGAGTTCCTGATCTTCTGGAGATATCATCAGCGAGCTACCATCGAATCACGAAAGTCT
+
4944.59;;;5/////////94444944443829:;?<@C@C@DBCBCCC@CCCCD@B?BDDC?C?ECCECDCCB>BABC@2BB>A@DC>BCAB9;;A<AB@AAACBB?BCCBCCBB?BCC@C<@BCCBBBD=BBDC?CCCBB@@@CBCBBBB??<@CC@BB?B?BBBCBBBBB?BB@BB6>9=;999,;CCDC>BBCDCCCBAA=A@A@0AABBB@C?BB?BA:;;@A=A?BBBBCC@CCF@BCCCCDCCCCCCCCCBBDCC@B???A?BBBBBBB>C999
@ATNG8:03736:02087
GATGGTAGTATAGAGCTCTACATAGTACTCATTCGTTTCGGAAGAGACAGGTACGTTAATAGTTAATAGCGTACTTCTTTTTCTTGCTTTCGTGGTATTCTTGCTAGTTACACTAGCCATCCTTACTGCGCTTCGATTGTGTGCGTACTGCTGCAATATTGTTAACGTGAGTCTTGTAAAACCTTCTTTTTACGTTTACTCTCGTGTTAAAAATCTGAATTCTTCTAGAGTTCCTGATCTTCTGGGTGCGCTACAGTCTCTCTACCATCGAATCACGAAAAGTCT
+
BB@@9@@CDCI;;6@@<;;>>>??ACAAACAA>ABBB=AA>A?BAABB@?>?BDBB?B>AACC@D=AABBB@???<9::::):>6==>>7=C?;186>9=A<=;;9==:>===>>==8=??:>:=AA>=>>@>A>>=:=<>@>>;;;?>AA;;;;9;::=BB<>;>BBAA@@AA=A====2==A9<<CCC/=>CCD;A?>>>>=7998<==>/>@@@A=D=>>:?BDA;;;9<<?@???@;;8891///99=C@@>>>@@@@;;;2333374;9==7///)/9:6
@ATNG8:03748:02111
GATGGTAGGCGAGGAGTGAGACGCAGTACTCATTCGTTTCGGAAGAGACAGGTACGTTAATAGTTAATAGCGTACTTCTTTTTCTTGCTTTCGTGGTATTCTTGCTAGTTACACTAGCCATCCTTACTGCGCTTCGATTGTGTGCGTACTGCTGCAATATTGTTAACGTGAGTCTTGTAAAACCTTCTTTTTACGTTTACTCTCGTGTTAAAAATCTGAATTCTTCTAGAGTTCCTGATCTTCTGGTGTCTGATCTGTATCACTACCATCGAATCACGAAAGTCT
+
=<<A?=?@;>@00)///:::<B=@AA?ABC?@?<@ABB<BC?C@AAABDCC>@?BA@=@:=8@B8B>BBBBBB?9>;99888$5;06<?=/<::?7==@<AC5688>@D;>>B>==AA<>>><@;>>:;;:;?<AACC;@@@@>>888@A?>>@@@9;:;8==6;5:>=666;66*//8:;+9491::DDD/A@@AB6=;;;;:==;;5;===/>;;;@<@=>>:>??????=B<>>@?>>:=<=8=>>>DD::;>;::A@@@AAA;?????<???@@@D9>>@@
@ATNG8:03753:02090
GATGGTAGCTCTGCTCTGACTCTCGTACTCATTCGTTTTCGGAAGAGACAGGTACGTTAATAGTTAATAGCGTACTTCTTTTTCTTGCTTTCGTGGTATTCTTGCTAGTTACACTAGCCATCCTTACTGCGCTTCGATTGTGTGCGTACTGCTGCAATATTGTTAACGTGAGTCTTGTAAAACCTTCTTTTTTTACGTTTACTCTCGTGTTAAAAATCTGAATTCTTCTAGAGTTCCTGATCTTCTGGTGAGATATGCATGATGCTACCATCGAATCACGAAAGTCT
+
66??9=BBB@<ABBBBBBBBBABBCBBACC?<:=;;;;&9@<B?BBDBBBG?CCCBB?B@DCCB?BBBBBCCCCB?=:9999):?;>@@@;@CAA>CBB>A@=@AACBC?BCCEDCBB?CCB@B@CCCCBBBC?BBCC?CCDCBBBBCBBBCBBBB>ABB@BB?B>BBCBBBDDC@DCCDD;A>A?A@@A@AA#ACCCC>CBBCDCDBBA@CDCC5CBBED@D@BB?CCBBB??<@?BBBADD?BBC@CCCBBCCCCBBBBBDDCCAA=BCCCC?BBCCCCD>DBAA
@ATNG8:03755:02110
GATGGTAGACATATCGTACTCTCTGTACTCATTCGTTTCGGAAGAGACAGGTACGTTAATAGTTAATAGCGTACTTCTTTTTCTTGCTTTCGTTGGTATTTCTTGCTAGTTACACTAGCCATCCTTACTGCGCTTCGATTGTGTGCGTACTGCTGCAATATTGTTAACGTGAGTCTTGTAAAACCTTCTTTTTACGTTTACTCTCGTGTTAAAAATCTGAATTCTTCTAGAGTTCCTGATCTTCTGGATATGAGTGACTCGTGCTACCATCGAATCACGAAAGTCT
+
66==8=CBBBCCHCCCHECCDDDCBBBBCBBB?ABBC>??<?<>8888::6:<<<<7;7<===8=7=>77555..*.899;)6:6>?>>5=<=4:1////'//(/867//*5>=>?;;;;?AA6;7;==>?@?A=AAAA;>>>@@@===@@AA>>>@<>>>=;:7<=??BBA@@@@=@@@@@6@=A<@@BBB/AA??>7>A>>>>>==;;>>>>+A??>A;?<>>;?>@A>==:?<@A?><A;@@@=AA@>>==;>@@@@A??A@?A;AAA>=7>AAA<==6=;;;
@ATNG8:03757:02119
GATGGTAGTACATGATAGACGACACCAGAAGATCAGGAACTCTAGAAGAATTCAGATTTTTAACACGAGAGTAAACGTAAAAAGAAGGTTTTACAAGACTCACGTTAACAATATTGCAGCAGTACGCACACAATCGAAGCGCAGTAAGGATGGCTAGTGTAACTAGCAAGAATACCACAAAAGCAAGAAAAGAAGTACGCTTTAACTATTAACGTACCTGTCTCTTCCGAAACGAATGAGTAACTGCGTCTCACTCTCGCCTACCATCGAATCACGAAAGTCT
+
<9::8=<<;;;<<@<B;;?BAB;95.55;59/////)/)/778:::533-32334:;>>>+?:>C>JGAA@ABE?DDCCCCC5BA=A5;<<&9BB??@@@<BBCE?C@BB@CBB?BA?=?CCCCBBDCCCED?DCCC?BA@@B@9:5;=B;;:;JBBBCBA>ABBAAA@BC?BBB?@9999+9=<89999*::39?@@@999+75;=AB>C@C:99A;??@@A<=8=7===4>@@=@;::00)/<<8;@=>>??A@@@AA;8888=;::A<>:;:==B8=>B=
@ATNG8:03762:02117
GATGGTAGCATCATGCATATCTCACCAGAAGATCAGGAACTCTAGATGAATTCAGATTTTTAACACGAGAGTAAACGTAAAAAGAAGGTTTTACAAGACTCACGTTAACAATATTGCAGCAGTACGCACACAATCGAAGCGCAGTAAGGATGGCTAGTGTAACTAGCAAGAATACCACGAAAGCAAGAAAAAGAAGTACGCTATTACTATTAACGTACCTGTCTCTTCCGAAACGAATGAGTACTGCGTCTCACTCTCGCCTACCATCGAATCACGAAAGTCT
+
?@BB:B=EDDCBB:66<@@@BBBBB=@@@<:?<5859C>ACB::48;;<8B@D>=>BBAA3B>;;CCBCBA>>>7:;A@GEE1CB>C4;;;*:BB>BCCBBFCCC@C@CC@CCC=@?AABBCCBFCBBCCCC?CCCC?BBBBCBBA?DAC99;:CCCCCCC?BBBBBB?BB@BBB=@@@@@9=>=;:::::(7=7=888@AA@@;??CAA<A:>?CCD?AABBDDC?A?AAA<BAB>@@@CCFC>>>ABBBBCCAAACCC?BBC@CAA??=?DBBCCC>CCBB
@ATNG8:03768:02070
GATGGTAGCAGACGTGACAGAGCGCCAGAAGATCAGGAACTCTAGAAGAATTCAGATTTTTAACACGAGAGTAAACGTAAAAAGAAGGTTTTACAAGACTCACGTTAACAATATTGCAGCAGTACGCACACAATCGAAGCGCAGTAAGGATGGCTAGTGTAACTAGCAAGAATACCACGAAAGCAAGAAAAAGAAGTACGCTATTAACTTTTAACGTACCTGTCTCTTCCGAAACGAATGAGTACGATGAGAGAGCTCTCTCTACCATCGAATCACGAAAGTCT
+
=>CC>BBDECCBAA<AAAADCCBCB@CCC@CBBBBB?B>AAABBBB@AA=@???999CCC2B?BBACCCBB>>>6=>AABBB0AB>B5;<;*:AA9@A@@BBCCB?B@CC?BBB799CCCCCCCCCCDCAAA?CBBB?BABAAABB?BACBB?ABCBBCCCACCBAAA@BA=?>?:@@AAA9?;;4:<<==.=C=>>>=A;;;?6;5;@@@6@<@@;;:;@=:;;DE<A=>>>7>@B=BA===AAA@@@AA::8A@A@AA::;=>=A====9==>>@BE7>;;:
@ATNG8:03769:02079
GATGGTAGCAGACGTGACAGAGCGCCAGAAGATCAGGAACTCTAGAAGAATTCAGATTTTTAACACGAGAGTAAACGTAAAAAGAAGGTTTTACAAGACTCACGTTAACAATATTGCAGCAGTACTCACACAATCGAAGCGCAGTAAGGATGGCTAGTGTAACTAGCAAGAATACCACGAAAGCAAGAAAAAGAAGTACGCTATTAACTATTAACGTACCTGTCTCTTCCGAAACGAATGAGTACGATGAGAGAGCTCTCTCTACCATCGAATCACGAAAGTCT
+
BBCC@BBBBACCCAA;CCCAAACBC?BBC@CDCBBB@B?BCB?>?C?CC?C@AAAAAAAB3B@CCABBBBBAAD:?>BCDCC5CC@D?CBB<CCC@BA@BCCECB?B?BD@CBA>ABABCCCCCDBBBBBBB@BCAA?AAA?AAA@<BADCB?BCCCCCCC@BAAABA?BB?@@@8??<=<5===9>?@@A2AB?B;<;@???B<@<AA@@7;6:AC@@>ABBA@BB=?=?GD>BBB?BBBBCCBBBBBBBAAAAA?==;???AA=@@<===@@>>ACD>C988
@ATNG8:03769:02107
GATGGTAGTATCTGCACACTCTGTCCAGAAGATCAGGAACTCTAGAAGAATTCAGATTTTTAACACGAGAGTAAACGTAAAAAGAAGGTTTTACAAGACTCACGTTAACAATATTGCAGCAGTACGCACACAATCGAAGCGCAGTAAGGATGGCTAGTGTAACTAGCAAGAATACCACGAAAGCAAGAAAAAGAAGTACGCTATTAACTATTAACGTACCTGTCTCTTCCGAAACGAATGAGTACATTGATATACGTATAGCTACCATCGATTCACGAAAGTCT
+
AD@<?ADCBCCCABDDDDDDDDDCC?CCC?CBBBAA<?<@CCBBAB?BB=@>@?>;;;;;.??CCCBAAAAACC=BBBCDCD5BA=@5;;;6<EEACBBCCHDCB?B@BC?BBB>BBBBCCBBCCCCCCCAB?BEBB@BBBABBAA>A@CCC?CA@A@ACA?AA?AAA>BB?BBB>@?@??7???;:CDDC/DD=A878??@@@<@<AA@@<><>ABBB@BBBBBBB>B?BCF>FAA>ABBBBDDCB>BCCBBBB@BABAA==;?;AAAA@@<@@?96506;//
@ATNG8:03721:02159
GATGGTAGGACGAGCGTCTGAGAGGTACTCATTCGTTTCGGAAGAGACAGGTACGTTAATAGTTAATAGCGTACTTCTTTTTTTCTTGCTTTCGTGGTATTCTTGCTAGTTACACTAGCCATCCTTACTGCGCTTCGATTGTGTGCGTACTGCTGCAATATTGTTAACGTGAGTCTTGTAAAACCTTCTTTTTTTACGTTTACTCTCGTGTTAAAAATCTGAATTCTTCTAGAGTTCCTGATCTTCTGGCGCGTATGTATGTCGCCTACCATCGAATCACGAAAGTCT
+
//9;,//@;ABB<;;@?@DDDCBB?BCCCFCC@BAAB=BB@C?BBBCCCCADHCCB@B@CEDC?C?CDDCCBBBC=:::::::#;C>;;;B8;;CC?CBCACGABAACCCBFDCCCBCC@CBB@B@CBBBBCAB>@@@@7::BBBBCBBCCBBBBBB>AAA?BB@B@CBCCCCDBB?@@BBB9@=@;@@ABABB#@B@@@;ABCCCCDAAA@CMMG5CBABB5;6;A=ACEEBBB?B@BBABAA?A9;8;BBBCCCCDEDCA@AC@DBB?BC????CCDDDDD?BAA@
@ATNG8:03722:02150
GATGGTAGCACACGAGATCTCATCGTACTCATTCGTTTCGGAAGAGACAGGTACGTTAATAGTTAATAGCGTACTTCTTTTTCTTGCTTTCGTGGTATTCTTGCTAGTTACACTAGCCATCCTTACTGCGCTTCGATTGTGTGCGTACTGCTGCAATATTGTTAACGTGAGTCTTGTAAAACCTTCTTTTTACGTTTACTCTCGTGTTAAAAATCTGAATTCTTCTAGAGTTCTGATCTTCTGGTGTCTGATCTGTATCACTACCATCGAATCACGAAAGTCT
+
BBCB@CCCDCBB;<6;;@BB@?;;;;;;;<@B;;;;;09:7;5;;;C?@?<>?:994949?AB?C?BBB:>>;8=1999:8$3317;9909?>A5:8A=@@?A9:8AA58899?>;;79??;?=???@??@?=D??@=B<==///:9:>>@=>==8;:;===:==@A@AAA@@@=>>=BB6C=@;>=???.=====1988///966:56666+7///@9=7>><?AA===>9===<<--)---)-<;;@@A???>>>A@@>>>><>>>@E:>=>AAAB8??AA
@ATNG8:03738:02130
GATGGTAGTGTCATATGAGAGTGTGTACTCATTCGTTTCGGAAGAGACAGGTACGTTAATAGTTAATAGCGTACTTCTTTTCTTGTCTTTCGTGGTATTCTTGCTAGTTACACTAGCCATCCTTACTGCGCTTCGATTGTGTGCGTACTGCTGCAATATTGTTAACGTGAGTCTTGTAAAACCTTCTTTTTACTTTTACTCTCGTGTTAAAAATCTGAATTCTTCTAGAGTTCCTGATCTTCTGGGCTGCGCTGATATGCGCTACCATCGAATCACGAAAGTCT
+
:9=>9966<6:6>>>=BBBBBA@ACCCACB::49==?6==:=7;;>>ABBAEC@@@8;4:A@@?B?BCBDBBBBA=:000+/91///89(/-::+//;6::/588:;>8=BCCCBBB?BCD@D?BAA@@;;<<@<;;9;;BCBB;;;AAAAA;;;>B@@=@A<@6;;@@AABDC@B@@@@7@=A=;;;;;*;<;<;-;AA@BB@@@B;@@@@1ABBBB@C?AA=@@@AABB?C?BBCCAA=A;;;0;;;;<CB@@@@@@ACCCBB@CBBBB=A@@@AAD:;;BB
@ATNG8:03746:02127
GATGGTAGCTATACGTATATCTATGTACTCATTCGTTTCGGAAGAGACAGGTACGTTAAATAGTTAATAAGCGTACTTCTTTTTTCTTGCTTCGTGGTATTCTTCTAGTTACACTAGCCATCCTTACTGCGCTTCGATTGTGTGCGTACTGATGCAATATTGTTAACGTGAGTCTTGTAAAACCTTCTTTTACGTTTACTCTCGTGTTAAAAATCTGAATTCTTCTAGAGTTCCTGATCTTCTGGTAGAGCGTGCATATATCTACATCGAATCACTAAAGTCT
+
BACC@CDDCC==>><<@BABAB@@@CA;:;99.9::9)44.429==>99/;>>>00,0/(/55739(-/(/6669683333333#3748291589>6777>?A=@@B<=55:;;;222155505..----.553::22,222222299>>=BCCBB?BBD@BB?>;BAC;;;CBB>@;;;;.;<A>;;<;.;B;;;9;CCEHCCCBB5;;;;*;BBBB@B@BB@CCCBCCD?A>@CDDDF@B?B?ADDCCCBCCCBBBBCCCAACAAAAA?AAAAAAA;BBAB
@ATNG8:03757:02144
GATGGTAGAGAGAGCTCTCTCATCGTACTCATTCGTTTCGGAAGAGACAGGTACGTTAATAGTTAATAGCGTACTTCTTTTCTTAGCTTTCGTGGTATTCTTGCTAGTTACACTAGCCATCCTTACTGCGCTTCGATTGTGTGCGTACTGCTGCAATATTGTTAACGTGAGTCTTGTAAAACCTTCTTTTTACGTTTACTCTCGTGTTAAAAATCTGAATTCTTCTAGAGTTCCTGATCTTCTGGATATGAGTGACTCGTGCTACCATCGAATCACGAAAGTCT
+
;;==<>=BCCFCCCIB@@CCCCBBHEBBBCDE?BBCC<:;7;=@@@BCBB?BBBDCAH7978848>BBBBBCCAA90///&.6(..69;07=4414=<6;@598<99>;AAA<<=BB=>>><@;=>=<===?<@@@A;@@@@<==///77====A8;:=<==:=>AA@@@A@==163===,-+-)-,222(27,,,),--655586948;;;,9///;5;6>><>>>>>:;7:<>>>@<<///=9>;77>666<<;=AA???=<87===;;0668989=4@@=>
@ATNG8:03759:02121
GATGGTAGATACTCGCTGATACACCCAGAAGCATCATGAACTCTAGAAGAATTCAGATTTTTAACACGAGAGTAAACGTAAAAAGAAGGTTTTACAAGACTCACGTTAACAATATTGCAGCAGTTCGCACACAATCGAAGCGCAGTAAGGATGGCTAGTGTAACTAGCAAGAATACCACGAAAGCAAGAAAAAGAAGTACGCTATTAACTATTAACGTACCTGTCTCTTCCGAAACGAATGAGTACACATCGTCGTGTCGTGCTACCATCGAATCACGAAAGTCT
+
CBBB?BA@@@A@>56555<::@@@@9=7:6////9:88?1378733828?=@=BABBBBBA2A?@@AEECCCCBC=BBBBBBB,AB=@5<;;&9@<7=965:>>@@<@=A@?AAA?B@99;;;;=BABCCBAA?ADBB9;;A@AA:;7:9@@A;?@BB@@@B?BBA@BC9B<@BBA<??==;37>?<::??@/@A>??@AABAA@8:69@??;?=?BCBB?AABAAAA=@<???8?AB?:9:BBCBBBBBBBAB@@@@?@@@?@@@=@@AAA=A@@A:9958A?B
@ATNG8:03762:02139
GATGGTAGAGTATCATGTGTATCTCCACGAAGAATCAGGAACTCTAGAAGAATTCAGATTTTTTAACACGAGAGTAAACGTAAAAAGAAGGTTTTTACAAGACTCACGTTAACAATATTGCAGCAGTACGCACACAATCGAAGCGCAGTAAGGATGGCTAGTGTAACTAGCAAGAATACCACGAAAGCAAGAAAAAGAAGTACGCTATTAACTATTAACGTACCTGTCTCTTCCGAAACGAATGAGTACGTGTGACGTACGTGAGCTACCATCGAATCACGAAAGTCT
+
////)//79><=56659999944/71////)//)389<7<8?DBAAAA=BB?B@CCCCCDDDD+D@CCBBBDBBADD>C@@?@?@0?D@C@CCCC3CCC@CBBBBBBBB>B@BB?BBB@CCBABCCCCBBDCCCCC?CCCC?BBBB??==9>:>>><@BBBBBBC?C@@@BB>BB>BAA;??887*9@=9>@@A@/@A=>;;:???98688<>?@<>;=A@AA=ABBBA::8;?BCD@DAA>ACCCBAAC@A@BCDCCCABBA@@ABBC?BA??C?CC>?787.8===
@ATNG8:03764:02158
GATGGTAGTGTGTGCTCTGAGATAGTACTCATTCGTTTCGGAAGAGACAGGTACGTTAATTTAATAGCGTACTTCTTTTCTTGCTTCGTGGTATTCTTGCTAGTTACACTAGCCATCCTTACTGCGCTTCGATTGTGTGCGTACTGCTGCAATATTGTTAACGTGAGTCTTGTAAAACCTTCTTTTTACGTGTACTCTCGTGTTAAAAATCTGAATTCTTCTAGAGTTCCTGATCTTCTGGTATGACTAGTGTACTACTACCATCGAATCACGAAAGTCT
+
////)//:::00///////55<<===559<;?6><<<5<=;@>ACEFDCC@CBBA@=@?AB9@=@@AABBA@A;899:+//)0//(/99;8<<=85979AACBB@BCBBBB@@<@BB:868::>>:::=AAA?:?DDDA====AA@@=>>@<>>><AA<A<AAA>>>??A=A@@@>5@;=577777)7:AAB@@::;??@>>><AAAA/A>=<<8<:=?<@@AAAAA<A;?AA>>>;>>@;>><A<<<@@@AAAAAAAA=A;AA<<>9>><<8;;4;9//
@ATNG8:03765:02147
GATGGTAGCTCGCTGATGATATCTCCAGAAGATCAGGAACTCTAGAAGAATTCAGATTTTTAACACGAGAGTAAACGTAAAAAGAAGGTTTTACAAGACTCACGTTAACAATATTGCAGCAGTACGCACACAATCGAAGCGCAGTAAGGATGGCTAGTGTAACTAGCAAGAATACCACGAAAGCAAGAAAAAAGAAGTACGCTATTAACTATTAACGTACCTGTCTCTTCCGAAACGAATGAGTACTACTCTCAGAGACACACTACATCGAATCACGAAAGTCT
+
A=@=@BBDCDCCCBAAECCBBBB;;8:BB?BCAA;:6;6::CCBCC@CB5949=<=<=<?.=<BCCBBBCBAAB:?;BBCCC5CB?B5;;;-;::29BB@BBBAB>A?AC?BBA=????@BCDBABBAFBBBA@@@B?BABBBBBC=A>A;;5;AAAACBC?BAA@??8?=9?AA>AABBD>>><5667777%/:6////78;<>=B=BA??<?=>=BBB@BCBBCCD@C=@?B>BCE@???BBBBEBBBCDBBCBBB?>?;;;B@?>>>@;>>?@CCD>ECDB
@ATNG8:03724:02215
GATGGTAGACATATCGTACTCTCTGTACTCATTCGTTTCGGAAGAGACAGGTACGTTAATAGTTAATAGCGTACTTCTTTTTCTTGCTTCGTTGGTATTCTTGCTAGTTACACTAGCCATCCTTACTGCGCTTCGATTGTGTGCGTACTGCTGCAATATTGTTAACGTGAGTCTTGTAAAACCTTCTTTTTACGTTTACTCTCGTGTTAAAAATCTGAATTCTTCTAGAGTTCCTGATCTTCTGGTGTCGTCTATCATGTACTACCATCGAATCACGAAAAGTCT
+
66>>;@CCDDDECCCCFECCDBBBBBCCCBAB@DBBB=A@;?;:87?BBB?CAAAC@D@BAAB?B?A?>CA@@=>488;;;(//).33.588-7/755-55+2775<A;A;<;>>@@:>>@<@;>>>?>>>@=BAAA:=>>>????@A??A>>>A<==><>B=?;?????AA>>:>>=@@3=8<<<<<>=/;;<<<5;<>9:;>A>>07888+9==>D<@<;:5:;666667@9;;>??C<?@?<=<=AAA>==AAA?==AAA@C;A<<<A<?==<6555,/=99
@ATNG8:03729:02208
GATGGTAGTCTCAGATAGTCTATAGTACTCATTCGTTTCGGAAGAGACAGGTACGTTAATAGTTAATAGCGTACTTCTTTTTCTTGCTTTCGTGGTATTCTTGCTAGTTACACTAGCCATCCTTACTGCGCTTCGATTGTGTGCGTACTGCTTGCAATATTGTTAACGTGAGTCTTGTAAAACCTTCTTTTACGTTTACTCTCGTGTTAAAATCTGAATTCTTCTAGAGTTCCTGATCTTCTGGGTCTCTCTCTCACGCACTACCATCGAATCACGAAAGTCT
+
C<;68=;;A@BBBG;<6CA@<<A955<<=999<=;;;4;B:C:CCB@A?:,0/://)/+:333-4.44:<4448:055<;<)44-488808356166=9>>966;@AB79:@:;9@@;>@B?B@CCEABA;;9;@@BADFCCCCB;;;;:00*0>>:000:==*/)//////<<<745555&5.56::::&55:<=4<<>;@A@@@@2999*54459.529?<??A@@@@?B<??AB><8<799,999@>@@DCCCCAA@@@AA7;:B@@>@?@BBBC>CBC;
@ATNG8:03742:02208
GATGGTAGTGTCATATGAGAGTGTGTACTCATTCGTTTCGGAAGAGACAGGTACGTTAATAGTTAATAGCGTACTTCTTTTTTCTTGCTTTCGTGGTATTCTTGCTAGTTACACTAGCCATCCTTACTGCGCTTCGATTGTGTACGTACTGCTGCAATATTGTTAACGTGAGTCTTGTAAAACCTTCTTTTTTTACGTTTACTCTCGTGTTAAAAATCTGAATTCTTCTAGAGTTTCCTGATCTTCTGGTCTACTACACTGTACTCTACCATCGAATCACGAAAGTCT
+
69?;7;CCCCBBB?BBBBDCBBBBCBAA@C@A=A;;;.;A=A=BBBEDBB?BCCCB?B?CCBB?B?BBBCAAACC:999999%;@:=9;:,:B?@=@;;5;A=A?ADAB@BDDDEDDD@DCC?@?@CCCCBBC@CCCC@CCCCDCCCCCCCCBBBB?CCCA??=??BBB@@ACCD@CCCCC9C@D;:::::::#;BBBC=BCBDDDDBCC@CCCC5CB@@D9999D=BBA??999.:;?ABCAA=@::6:CCCCCCCCCCDCCCDCCBA>ADBBB@DDBBBBB<@999
@ATNG8:03755:02175
GATGGTAGGTGCGAGCATGAGTGTATCCACGAAGAATCAGGAACTCTAGAAGAATTCAGATTTTTTAACACGAGAGTAAACGTAAAAAGAAGGTTTACAAGACTCACGTTAACAATATTGCAGCAGTACGCACACAATCGAAGCGCAGTAAGGATGGCTAGTGTAACTAGCAAGAATACCACGAAAGCAAGAAAAAGAAGTACGCTATTAACTATTAACGTACCTGTCTCTTCCGAAACAAATGAGTACTATGTAGAGCTCTATACTACCATCGAATCACGAAAGTCT
+
////)///)/:55566<<<=?@@A?00)///61//)38885:8BBBBBBC=BB796;@@?@B@@@)B@KCCCCDCCCCB=@@>A@@@,@@;>4:959@A=ACCBBBCCC?A?AA>AAA<@@BBDBBBBBCCCBBBB?BBCF@B??>?>>?3:6;@?;@CAA@CDA??AA???>AA>AAC=>>777)9:87=BGDD/AB;>888A@@@@<?:????;?:??FAB>BCBAABB?B@CED@BBC>BBCCBBBAAABCDC?ABCCB@A?>?7717??==:====BBC>BB@@
@ATNG8:03759:02210
GATGGTAGCTATACGTATATCTATGTACTCATTCGTTTCGGAAGAGACAGGTACGTTAATAGTTAATAGCGTACTTCTTTTCTTGCTTTCGTGGTATTCTTGCTAGTTACACTAGCCATCCTTACTGCGCTTCGATTGTGTGCGTACTGCTGCAATATTGTTAACGTGAGTCTTGTAAAACCTTCTTTTTACGTTTACTCTCGTGTTAAAAATCTGAATTCTTCTAGAGTTCCTGATCTTCTGGTAGAGCGTGCATATATCTACCATCGAATCACGAAAGTCT
+
;?AA:BBCCE?CCCCFDBAABCCBBBDCCCBB?A@@?9@@=A?BCBCBBC?BBBBB>B@BC>=;=>BBBBABCBA<7787*:=5:9:;3;D@?<?>>8;<9;=?A7537@@@AAAA;AAA7;7;??>><<<;@@CC4;;@===?>??AAA;;;949:9;@@<@;?AAAAAA:94;::::/;8=9>???=/;=766(8:::;;@:::18888(7>>@H=D=AA=>>>@;;;=B<>>?99=///=7==B;::@>>>AAAAA@@>>>9@::9A=AA>>>AA7A?@@
@ATNG8:03760:02174
GATGGTAGTCTCAGATAGTCTATAGTAACTCATTCGTTTCGGAAGAGACAGGTACGTTAATAGTTAATAGCGTACTTCTTTTTCTTGCTTTCTGTGGTATTCTTGCTAGTTACACTAGCCATCCTTACTGCGCTCGATTGTGTGCGTACTGCTGCAATATTGTACGTGAGTCTTGTAAAACCTTCTTTTACGTTTACTCTCGTGTTAAAAATCTGAATTCTTCTAGAGTTCCTGATCTTCTGGCTCTCGTAGACAGATACTACCATCGAATCACGAAAGTCT
+
4444.54;<=<=>@<<<@<<<<<<;;;8==<:=38595)5<9?<CCCC::6466=@A6;5;83934.448555<<;687;;?0?@-0-..*.0/66477;5991///6;@=@CB@A@CC?ACB@BAEGJCBBA@BB@@@DCCBCBB;;;;:::9>=:<88)..--5/4499:;.449<<.:5:75555&4;;<>466@<AABAB@=BB@B0@9999497@@8ABBBBAB?B<@@ABA@>A;;7;BAABBBBBBBBBA@@@:9;<@AAAA?@@@BBBC=BAB@
@ATNG8:03722:02223
GATGGTAGACATATCGTACTCTCTGTACTCATTCGTTTCGGAAGAGACAGGTACGTTAATAGTTAATAGCGTACTTCTTTTTCTTGCTTTTCGTTGTTATTCTTGCTAGTTACACTAGCCATCCTTACTGCGCTTCGATTGTGTGCGTACTGCTGCAATATTGTTAACGTGAGTCTTGTAAAACCTTCTTTTTACGTTTACTCTCGTGTTAAAATCTGAATTCTCTAGAGTTCCTGATCTTCTGGGTCTACGCTGTCGCGCTACCATCGAATCACGAAAGTCT
+
=>A@>@CCDDDCCCCCCDDBCABBCCCCCC999:BBC>CC<>=?BABBBB@BBBBF?C?B@BB?B?B@?>>>A??:??ECD.88,88878&598-76/66///(//6335.5:9<=>>><??@=B:=<AAAA@@;>>@@<?>=<::;;;>???@=::1///5:;6;6???=>9:99499:::,:;@:==DDD/@A==<0766///666:/777(5::9;6;6///======9=177;;>@<>>>B:AAA=;66699:BA?>>=A;===@@<?>>>B==6=773
@ATNG8:03724:02261
GATGGTAGTGTCATATGAGAGTGTGTACTCATTCGTTTCGGAAGAGACAAGGTACGTTAATAGTTAAATAGCGTAACTTCTTTTTCTTTGCTTTCGTGGTATTCTTGCTAGTTACACTAGCCATCCTTACTGCGCTTCGATTGTGTGCGTACTGCTGCAATATTGTTAACGTGAGTCTTGTAAAAACCTTCTTTTACGTTTACTCTCGTGTTAAAAATCTGAATTCTTCTAGAAGTTCCTGATCTTCTGGACAGAGTGTGCAGATACTACCATCGTTCGGTCAGAGTCT
+
?;BB;@@EB;66;666>>?BBAAAA;;9>>@@8=;94)5<6;577////)/277:883;5////)//)4449999344.44444$4:<1:9:;2844585559>>9??=>==9=9;9CCCL@BBB@C?B@@A;;;;5<C<<7;BBBCCBAAAF@A@CBB>;;;>AA=A=@AA9:9D==8=99:9:'93;200//&/////)549455;;;;<AAGA+;;;65.549;655555.4;5:399:999.44;5:45599999665;<;/////)/77:>:>>9>;;:<==55
@ATNG8:03730:02222
GATGGTAGAGTATCATGTGTATCTCCAGAAGATCAGGAACTCTAGAAGAATTCAGATTTTTAACACGAGAGTAAACGTAAAAAGAAGGTTTTTACAAGACTCACGTTAACAATATTGCAGCAGTACGCACACAATCGAAGCGCAGTAAGGATGGCTAGTGTAACTAGCAAGAATACCACGAAAGCAAGAAAAAGAAGTACGCTATTAACTATTAACGTACCTGTCTCTTCCGAAACGAATGAGTACACATCGTCGTGTCGTGTACCATCGAATCACGAAAGTCT
+
CC@A?ABBBBBBCHECCCCCCBBBC@C@@<@?9445057<<?ABBD@CC@C?BA@;;;;;':=CCCBAABB@AA;==99999'5@8B3>>>>)?BD@DCCCCBB??=>?BB?BBB?BBBBCBCBBBBCEDCCC@DABA?ABBBA?>>:@?AAA?BCCCBBCC?BBBAAB>BC>ABC=?>788*:==9=====.6<7=///=;?>@=?:>=??;?==8;;;7;BA@>?@<@=@BB>CCC@BBBDAABADD???CBBBABBCACBA<9=?::<=:455?@C>E<;@
@ATNG8:03732:02229
GATGGTAGCGCACACATAGATACAGTACTCATTCGTTTCGGAAGAGACAGGTACGTTAATTGTTAATAGCGTACTTCTTTTCTTGTCTTTCTGTGGTTATTCTTGCTAGTTACACTAGCCATCCTTACTGCGCTTCGATTGTGTGCGTACTGCTGCAATATTGTTAACGTGAGTCTTGTAAAACCTTCTTTTTTTACGTTTACTCTCGTGTTAAAAGTCTGAATTCTTCTAGAGTTCCTGATCTTCTGGGATGTGTGCGCAGTGCCTACCATCGAATCACGAAAGTCT
+
BBBB=;;BBCCCCBCBBBDBBBBBBCBAAA>?6??@?7>>261699@=AA=AA;@@?B?B?CC@C;;;C;;;<::34333&3:2345AA<?=<=>)0)/;6;=67777769@@CCCBA@;@@@<A=BCBBBCCC?BBA@?ADFCCCBBCBCBCBBAB@BCC?BB?C?BCABBBBBA<@;;;;.;5;>;;;;;;;#<BBCB?CDDA@ABBBB?BBB7BB;;:CAGAEFADDDBBBC?B?CBCCCC>B;;;0;;<;AAA@@AAAAAA?BBB>BBAAC?BBCCCDHGIE;;
@ATNG8:03732:02241
GATGGTAGAGTACAGTGTAGTAGACCAGAAGATCAGGAACTCGTAGAAGAATTCAGATTTTTTTTAACACGAGAGTAAACGTAAAAAGAAGGTTTTTTTACAAACTCACGTTAACAATATTGCAGCAGTACGCACACAATCGAAGCGCAGTAAGGATGGCTAGTGTAACTAGCAAGAATACCACGAAAGCAAGAAAAAGAAGTACGCTATTAACTATTTAACGTACCTGTCTCTTCCCGAAACGAATGAGTACACACTCTCATATGACACTACCCATCGAATCACGAAAGTCT
+
499526=BDCD;96@><AC=<<<00)/>>4>BB;;98:596/////:6;;8=488444=?====">5844333;377?33344444$4:497<G@@@@#<<<A6?CADDDD@D@BE@DA@=@@@@@CBBBBBBBBBBC@99<D=@@A@A@AA>A?BBA>AAAACCBB@B999BB>??8;37,37777.7893:;;;;+//*/9=8@@@9:5;:88877*8:;;;//+/<666//(/6,39;08BC?AB??:>:>>BBBBBBAAABBA@>=>:::,:ACCI?CCBBBDD=CA@@
@ATNG8:03734:02260
GATGGTAGAGAGACTGTAGCGCACCCAGAAGACTCAGGAACTCTAGAAGAATTCAGATTTTTAACATCGAGAGTAAACGATAAAAAGAAGGTTTTACAAGACTCACGTTAACAATATTGCAGCAGTACGCACACAATCGAAGCGCAGTAAGGATGGCTAGTGTAACTAGCAAGAATACCACGAAAGCAAGAAAAAGAAGTACGCTATCAACTATTAACGTACCTGTCTCTTCCGAAACGAATGAGTACGATGAGAGAGCTCTCTCTACCATCGAATCACGAAAGTCT
+
45::8=@AAB@ABACC@ACCCCCBC>CBC=@;;:9943=28=9443968616;/////;:;)617;77;3344===332222222$29.3(...&..3(..3358822,2167399626778=EGKCCBBBBBBB?BBBB?B@@?AA785;@DCD@CCDBBBBBACCAABB?BB>BBB=@>9::,5::788888(/<5<///<;<<?;;5;;;:8=:>>A@?=?@??=>=5:5:==5>@?<>>>@AA@==<?<<<>888?888AA???=B===?;?>?>:::8:BAC
@ATNG8:03743:02236
GATGGTAGCTATACGTATATCTATGTACTCATTCGTTTCGGAAGAGACAGGTACGTTAATAGTTAATAGCGTCTTCTTTTTCTTGCTTTCGTGGTATTCTTGCTAGTTCACTAGCCATCCTTACTGCGCTTCGATTGTGTGCGTACTGCTGCAATATTGTTAACGTTAGTCTTGTAAAACCTTCTTTTTACGTTTACTCTCGTGTTAAAAATCTGAATTCTTCTAGAGTTCCTGATCTTCTGGGTCTCTCTCTCACGCACTACCATCGAATCACGAAAGTCT
+
CECC?BBBBCCCCBBBDCBCBCD@AABBCCCC@CCBB>BB@B?AAADCCC?CAAAA=A?CBAA<A>BCAA@ABC?@@@@?2?@;@<@@9@BBB>@AB?BC<@@@BB><>>@>>>A;@==9=9>AAAA===:??@A;AAA<;;@???>>>>;;;;AAA7==:>9>>A;AAAAA7<<<>A.C;A655555(6=<;=7====AA=;;:/6777(8<=>?=?=@D<CCCBAAA:>:>ADA==8;;;A9>><AA>@>?>>>>CC>>>?;>>>>>:>>AA<<=6=>==
@ATNG8:03744:02240
GATGGTAGTGTGTCTCTGAAGTAGTACTCATTCGTTTCGGAAGAGACAGGTACGTTAATAGTTAATAGCGTACTTCTTTTTCTTGCTTTCGTGGTATTCTTGCTAGTTACACTAGCCATCCTTACTGCGCTTCGATTGTGTGCGTACTGCTGCAATATTGTTAACGTGAGTCTTGTAAAACCTTCTTTTTTACGTTTACTCTCGTGTTAAAAATCTGAATTCTTCTAGAGTTCCTGATCTTCTGGGTCTCTCTCTCACGCACTACCATCGAATCACGAAAGTCT
+
;;==<>=CCCCCBBAAABB@BHCCBBABC;;5<??@9@B?B@A@@CCDC@CDCCC@C?BBCC?E?BCCDDBBBC?@@CCC2BB=@@BB<AB@@=@;;4;A6;:BCDC?CCDDDCBB@BBB?B?CCBBAA@B?BCCC?CCCCBBBCCBBCBBBBB?BBA@CC?B>@AC@@@BCC@CBBBC9C?B@CCDDDD+BCCDD=BBCCCCCBAA?BBBB2BAA@C9999B?@BCCAAA@C@ACBCCB<A99:7:BBCCBCCCCCCBCCCCCC?BBBCC@A@@?::94:@@@
@ATNG8:03749:02222
GATGGTAGATATATGCACGCTCTACCAGAAGATCAGGAACTCTAGAAGAATTCAGATTTTTTAACACGAGAGTAAACGTAAAAAGAAGGTTTTTACAAGACTCACGTTAACAATATTGCAGCAGTACGCACACAATCGAAGCGCAGTAAGGATGGCTAGTGTAACTAGCAAGAATACCACGAAAGCAAGAAAAAGAAGTACGCTATTAACTATTAACGTACCTGTCTCTTCCGAAACGAATGAGTACACACTCTCATATGACACTACCATCGAATCACGAAAGTCT
+
9;==:=<BCCCAAA?;<=<<<><>A7?<;7;AA::82814==894=7::6:<997833333#33:88=B<:;===39;54444$493;5;@G@+>>?:>CBCCCC;;7;>AA=ABB?BBBCCBBBCDFDCBBDC@C@@@@CBCB@??A=B=A:::;CCCCCCD?CBBCBB?BB?BBB>AAAAB;???<?CCDD3AA;@@AA@@@>><><?>>?8<6<>BAB?BABBBBB?B@CCC>CBB>BCCCBBBCAA@@@CAA?AAABACCCBB?BCAAA?BBCBCCB=BBBC
@ATNG8:03750:02261
GATGGTAGCACACGAGATCTCATCGTACTCATTCGTTTCGGAAGAGACAGGTACGTTAATAGTTAATAGCGTACTTCTTTTTCTTGCTTTCGTGGTATTCTTGCTAGTTACACTAGCCTATCCTTACTAGCCGCTTCGATTGTGTGCGTACTGCTGCAATATTGTTAACGTGAGTCTTGTAAAACCTTCTTTTTACGTTTACTCTCGTGTTAAAAATCTGAATTCTTCTAGAGTTCCTGATCTTTCTGGTGTCTGATCTGTATCACTACCATCGAATCACGAAAGATCTC
+
>>@<8<<54599666<<AB955;;<555:;5916=D?7?C>;7;;;;;?@<A??;?4=255==8<9<=::99///388888$/317799(7333,37:6::=@999AB=@?>;:>B>5:://+/288/.22,222399::622285775=:9888:;<8::;=@A<?<?>>==>;;:;???@@2?8=8<=@@>/==///)/78//.7779+5555'2665839-//59=;9=<949,---7367073347333<==A=:;:<=====<=:<=<9:;<<99;;;58788--
@ATNG8:03753:02221
GATGGTAGCACGACGACGACGATGTGTACTCATTCGTTTCGGAAGAGACAGGTACGTTAATAGTTAATAGCGTACTTACTTTTTCTTGCTTTCGTCGGTATTTCTTGCTAGTTACACTAGCCATCCTTACTGCGCTTCGATTGTGTGCGTACTGCTGCTATATTGTTAACGTGAGTCTTGTAAAACCTTCTTTTTACGTTTAACTCTCGTGTTAAAATCTTGAATTCTTACTAGAGTTCCTGATCTTCTGGTCTACTCACTGTACTCTACCTGAATCACGA
+
B@<<:@<<655;;5555555554:5556:;<<<8<@@A<@?:C:<655588.454394:-43<:6:8<<BA@@@<8(//////$/837552'29333373//(//(////.3.3356555>;?AA7;6:;=<==;;5;>>C7;;@@?;;;>>?>>>===>;;;8=<7=69<9///<;;598887+75;*//889*99;=@0609>==::878>DDD6=8838A<A<AA:;75557776:6999744(--,(,6,--9833388888=AAA:>=@8772)((
@ATNG8:03757:02229
GATGGTAGTGTCATATGAGAGTGTGTACTCATTCGTTTTCGGAAGAGACAGGTACGTTAATAGTTAATAGCGTACTTCTTTTTTCTTTTGCTTTTCGTGGTATTTCTTTGCTAGTTTACACTAGCCATCCTTACTGCGCTTCGATTGTGTGCGTACTGCTGCAATATTGTTTAACGTGAGTCTTGTAAAACCTTCTTTTTTTTACGTTTTACTCTCGTGTTTAAAAATCTGAATTTCTTTCTAGAGTTCCTGATCTTTCTGGTAGAGCGTGCATATATCTACCATCGAATCACGAAAGTCT
+
@A<=?BCDDB@<<@@CBCBCBBBBBBAAAB@A=@@@CC;BC@C@;<;B@BB@BBBCB?B>A@::7;?ABBBA@@<<8;ADBBB&::99*8;<88+8<9999EDI?EDG>BABCEFD>DCCCCCBB?BDD=A>ABBCBCCE@CC@@<@A@BFBBBCBBCCBBCC@CAA>@BB>C@CBBBAAB;;5;????.;5;<@@CACBBB"ABABBB:BBBBCCDAABJ?DFJE2BBCCCAGJ?A@@<ABB@@@C@C@CBBB:::.;??;@CCAAACCBBCCDCCBBCCC?BBBBB?CCCCCCG>GB@?
@ATNG8:03757:02233
GATGGTAGTATATCGCGTCGCTATCAGAAGATCAGGAACTCTAGAAGAATTCAGATTTTTAACATCGAGAGTAAACGTAAAAAAGAAGGTTTTACAAGACTCACGTTAACAATATTGCAGCAGTACGCACACAATCGAAGCGCAGTAAGGATGGCTAGTGTAACTAGCAAGAATACCACGAAAGCATGAAAAAGAAGTACGCTATTAACTATTAACGTACCTGTCTCTTCCGAAACGAATGAGTACATAGATATACGTATAGCTACCATCGAATCACGAAAGTCT
+
//::6:?AACCA<<<:///<<:9A?;95.5;<99616.599456>8=:6;6-----999)8+-//:33344999177//////#//(/0666.6:<7:@:BDFDBB?B?@@=AAA7<>AACBBBDDCBBBBBC?CBBB<??BBBA??7>;>>?;@BAAACCC?CBBBBA>AD?CBB?BB9992887888888(6=8=888BBAAB8;7;@BB<@<@ACBB@BCCBCBA?C@BBB<BBB@BBBBCCCCCAA@AAAAA>>>A@AACAC;@@@@@:>?CCCCD=B:::
@ATNG8:03765:02269
GATGGTAGCTATACGTATATCTATGTACTCATTCGTTTCGGAAGAGACAGGTACGTTAATAGTTAATAGCGTACTTCTTTTTCTTGCTTTCGTGGTTATTCTTGCTAGTTACACTAGCCATCCTTACTGCGCTTCGATTGTGTGCGTACTGCTGCAATATTGTTAACGTGAGTCTTGTAAAACCTTCTTTTTACGTTTACTCTCGTGTTAAAAATCTGAATTCTTCTAGAGTTCCTGATCTTCTGGAGATACACATGATACTCTACCATCGAATCACGAAAGTCT
+
@A@@055:>>;;B;;6==?BCCJAAA@>AC;;6;AAD=BA=@<@AABCCEADCBBB?B?BBBB?A>AAA@CBB?>;@DDDC3B>9=888*5>=>)0*/=3;A::99BA@=A?A::;AC:=>A:>9<=<::;:>:==>@<@@@@>>===>>AA;;;?88885:A<B<>>>@@BAAB;??ABA5B=B=<;<9<.;99:>9@???@@=<<=3:;:;+;;;;A=B=AA<AA@@@@A<A<ABAA;;5<<>8>@@@@@AA===A?A?>?AAA:??>>>;;;;=;;;6;>@A
@ATNG8:03766:02235
GATGGTAGGCGACATACATACGCGCCAGAAGATCAGGAACTCTAGAAGAATTCAGATTTTTAACACGAGAGTAAACGTAAAAAGAAGGTTTTACAAGACTCACGTTAACAATATTGCAGCAGTACGCACACAATCGAAGCGCAGTAAGGATGGCTAGTGTAACTAGCAAGAATACCACGAAAGCAAGAAAAAAGAAGTACGCTATTAACTATTAACGTACCTGTCTCTTCCGAAACGAATGAGTACAGAGAGTACGATATGTCTACCATCGAATCACGAAAGTCT
+
<@A@755?;<CCBCCCCGCCBBBCC@HGHI;;;BAA<@<@ACB=BE@;:99=>?A@@@@@0A?CDCICCBBBCD>CA@@@@@0AC?E@BBB:BBB?BBBBBCCBB?B?CC?CBE>@?=>@@@CBBBCCCCBB@BBBE?A@CAA@@?<A@C@@>@BA@@@AA?ACBBBA?CC@BBB<><9:9,8=>:@CCCCC)CC@B889==AAC:>7;;AA=A=@?CA@?@BAAABB@B@BCD>CAA=??BCCBBBCBBBBBBBA@?A@>>>@A>:>>>>@<@A??=<<6<:::
@ATNG8:03720:02279
GATGGTAGCGCGACTAGCGTAGACCCAGAAGATCAGGAACTCTAGAAGAATTCAGATTTTTTTAACACGAGAGTAAACGTAAAAAGAAGGTTTTTACAAGACTCACGTTAACAATATTGCAGCAGTACGCACACAATCGAAGCGCAGTAAGGATGGCTAGTGTAACTAGCAAGAATACCACGAAAAGCAAGAAAAAGAAGTACGCTATTAACTATTAACGTACCCTGTCTCTTTCCGAAACGAATGAGTACTGCGTCTCACTCTCCCCCTACCATCGAATCACGAAAGTCT
+
44;=:>DCCEDBBBCCBBBAAA;:;4;CC?BCCCBB?B?BAB??@B@FC?C;@><9:999::#99AABBBBBCBEB9AABCDDD2DC?B5;;;:*;AA?;;9BCDDBB?BACC@AAA=@@BBCCCCCCCCCCCCC?CCCC?B@A@BBAA>B?B@@>ABBCCBBB?BGBB>><?A>999;??9999+9=>998899(8>9>888?>@88184::::5;5:>A@@@;@BAAABAD>C?CCC>B::8:BBBBBBBBBA;;;@@@@A<<><<,=?@<@BBAA?AA@?;;;0;@::
@ATNG8:03721:02270
GATGGTAGTATATCGCGTCGCTATCCAGAAGATCAGGAACTCTAGAAGAATTCAGAATTTTTAACATCGAGAGTAAACGATAATAAGAAGGTTTTACAAGACTCACGTTAACAATATTGCAGCAGTACGCACACAATCGAAGCGCAGTAAGGATGGCTAGTGTAACTAGCAAGAATACCACGAAAAGCAAGAAAAAGAAGTACGCTATTAACTATTAACGTACCTGTCTCTTCCGAAACGAATGAGTACTGTATCTATGTGTGCGCTACCATCGAATCACGAAAGTCT
+
=>;;5:<;995655;<666>====;59//)/52---(-(,65-//879969655//)/888'616///66/45=??6:88/-(--0--(-(///&/8843332255882947849884888=<BBB>>?CBBBBB?BBBB?A@?<==881:<@BB?BDBA>>==:=>==>?:8918891888887(79819AA??*7727...566>>-/-.9775:5:=CCB?BBCAAAA=A<;;;0:AB?BBCDEBCCCBCAAA???BBBBBAA?@>?BDCBB?BABBCDD>DA<;
@ATNG8:03727:02276
GATGGTAGCACGACACGACGATGTGTACTCATTCGTTTCGGAAGAGACAGGTACGTTAATAGTTAATAGCGTACTTCTTTTTCTTGCTTTCGTTGGTATTCTTGCTAGTTACACTAGCCATCCTTACTGCGCTTCGATTGTGTGCGTACTGCTGCAATATTGTTAACGTGAGTCTTGTAAAACCTTCTTTTTTACGTTTACTCTCGTGTTAAAAATCTGAATTCTTCTAGAGTTCCTGATCTTCTGGTAGAGCGTGCATATATCTACCATCGAATCACGAAAGTCT
+
BCBCACCCCC966=666;;;;;?AAACCCCCCACCBB<BA>B?BBBACCC?CCBBB?B@BBBB?B?CCCBBBA?=933333$3=4?968(789,99>7927<8<<?;>B>B@BAA>>><>AA=A;>>>>>???=A@@@;??@@@@@@???AA=>>D<:;;=>>:<=@@@???AAB=@????6?=A;>>AAAA(@?88718;9///<<<?:??>?/>=>=B=B=??<?B===>><A<AA@@@A:>>A<>>>??=>;AA@@?AA>A?AD066;;A>???A:::6:>>>
@ATNG8:03730:02285
GATGGTAGGACGAGCGTCTGAGAGGTACTCATTCGTTTCGGAAGAGACAGGTACGTTAATAGTTAATAGCGTACTTCTTTTTCTTGCTTTCGTGGTATTCTTGCTAGTTACACTAGCCATCCTTGCTGCGCTTCGATTGTGTGCGTACTGCTGCAATATTGTTAACGTGAGTCTTGTAAAACCTTCTTTTTTACGTTTACTCTCGTGTTAAAAATCTGAATTCTTCTAGAGTTCCTGATCTTCTGGGTGCGCTACAGTCTCTCTACCATCGAATCACGAAAGTCT
+
@@BB@DCD?CBAAA@@BBCCDCCC?CCCCCA@=@?>?;@A?C@BBBBCCC?DEEBB=B?DCCC>C>CCCCCCDCA<99999*:?=?ABB<AA;;5;;<5;C=@AAMCD@CCDFFL@A?@BB?B@CBBBCBBB@CCCD?BCBBBBABBBCBBBBBB>BCC@CC?B>BBCCCCBBC@BA@A@7=9>;::9999$;C;;;0:BBBCCGBBB@DDEF3CBBCD@C@CE@HCCCBBB@C?BBBCCA<@99949@@@BBBBBDCCCCBBBCCACCDBC?BBCFAAA=AB::
@ATNG8:03732:02273
GATGGTAGCGCACACATAGATACAGTACTCATTCGTTTCGGAAGAGACAGGTACGTTAATAGTTAATAGACGTACTTCTTTTCTTGCTTTCGTGGTATTCTTGCTAGTTACACTAGCCATCCTTACTGCGCTTCGATTGTGTGCGTACTGCTGCAATATTGTTAACGTGAGTCTTGTAAAACCTTCTTTTACGTTTACTCTCGTGTTAAAAATCTGAATTCTTCTAGAGTTCCTGATCTTCTGGTCTACTACACTGTACTCTACCATCGAATCACGAAAGTCT
+
66E@;@CC@A@BCBDCCCC@@A@@@>>;B@AA=@A@@:@@9A=:9599=95;555>9=7;?99.03;7///7///;.4444&4:.33<;24445.59<7<@469>?CC@CCCGECBB>ABB<@=@BBB;<;;7;CA@?ABCBCBBBBBCCDCCCC?BBB@@@=@5;;B<;;CCC@CBBBB:A>B=;;;;.:9>>@8AAAAABAA??2;:;;(9@>9929.9@4;=>=:..).).62,,.)///)/596>A@@==A@@@?9999:4:@<00+0000000*0099
@ATNG8:03741:02272
GATGGAGCACGACACGACGATGTGTACTCATTCGTTTCGGAAGAGACAGGTACGTTAATAGTTAATAGCGTACTTCTTTTTCTTGCTTTCGTGGTATTCTTGCTAGTTACACTAGCCATCCTTACTGCGCTTCGATTGTGTGCGTACTGCTGCAATATTGTTAACGTGAGTCTTGTAAAACCTTCTTTTTACGTTTACTCTCGTGTTAAAAATCTGAATTCTTCTAGAGTTCCTGATCTTCTGGGATGTGTGCGCAGTGCCTACCATCGAATCACGAAAAGTCT
+
BBBC@DDCCBBBCCCCEBBABCCDDDCDCAA?@CCC=CC?B?BBDDDBA?BCD@@<A@BBBA>A?CCAABBBB@;???><,<<9<799(5>>@?BEC@BB699ACBB?AAAA@@@A;@@@;A:=>>@A>==:=>>>:==>A;;<>@AAAAAAAA;@@A<@@<@<AA>?>AB<<6<;:::1;=D;??@@@/=;777.3-----99-/*/;:;,99=??:?;;:5:>><<//-/5::@@@@9::==6=//-;--/989<A>>;>?<7<:;7717<;9////)9>?=
@ATNG8:03744:02306
GATGGTAGCTATACGTATATCTATGTACTCATTCGTTTCGGAAGAGACAGGTACGTTAATAGTTAATAGCGTACTTCTTTTTCTTGCTTTCGTGGTATTCTTGCTATTTACACTAGCCATCCTTACTGCGCTTCGATTGTGTGCGTACTGCTGCAATATTGTTAACGTGAGTCTTGTAAAACCTTCTTTTTACGTTTACTCTCGTGTTAAAAATCTGAATTCTTCTAGAGTTCCTGATCTTCTGGTCTACTACACTGTACTCTACCATCGAATCACGAAAGTCT
+
DDDC?CCCBB=CCBABCCCCCCCCBBBABB@@<@BBC>CB@C@BABABCD?CC@???A>BABB>B>BBBBBBBB?<77777'9<1<?=>7>BBC>BBB@B@;>>;97729A=?@@AA;??A9=9=AA><<<<;AAAA5::A@@@===>@@@888A9>>=;AD:@:A@@@>@>>>5<<DDC5@;>7==AAC.A>7770788///988>;?DDC/C>>>A>D>;;7;<<=:;:<@<@@@@>>:<<@<???@@@@@>?>?AA??;95506566;5;???>991988/
@ATNG8:03747:02280
GATGGTAGTGTCAGTGCGCGTCGTCCAGAAGATCAGGAACTCGTAGAAGAATTCAGATTTTTAACACGAGAGTAACGTAAAAAGAAGGTTTTACAAGACTCACGTTTAACAATATTGCAGCAGTACGCCACACAATCGAAGCGCAGTAAGGATGGCTAGTGTAACTAGCAAGAATACCACGAAAGCAAGAAAAAAAGAAGTTACGCTATTAACTATTAACGTACCTGTCTCTTCCGAAACGATGAGTACGAGAGAGCACACGTGTCTACCATCGAATCACGAAAGTCT
+
56>>8<<A@=77:///9/////444.4995:=99/:7>:..-----93::8;6;;933333$3,3333;78;8;688:9;;;(45.55:<<&555.5:99554444)4344.444.488355:9////)/;/--6/--91---::77:8=7:::265<=><<<74444334994333,33333(3334:==>>==#87278)---53554922226383225::5:::8:8836)///(////6//33333778777777733366554(----3,58=;>>>5>@@?
@ATNG8:03748:02279
GATGGTAGTACATGATAGACGACACCAGAAGATCAGGAACTCTAGAAGAATTCAGATTTTTTTAACACGAGAGTAAACGTAAAAAGAAGGTTTTTACAAGACTCACGTTAACAATATTGCAGCATTTACGCACACAATCGAAGCGCAGTAAGGATGGCTAGTGTAACTAGCAAGAATACCACGAAAGCAAGAAAAAGAAGTACGCTATTAACTATTAACGTACCTGTCTCTTCCGAAACGAATGAGTACGATGAGATCTCGTGTGCTACCATCGAATCACGAAAGTCT
+
ABCC@CCCBBBDCCCBCCCCCCBBBADCC@CCCBBB???ACCCBAB@BB?B=<<?;;;;;;;";;ACCCGCCCCCD>CBABDDD1CB=@29999(<EE@BBBBCCCCC?C?AA?BBC<@@?>?9990;DCCBCCBC@CICC?BBCCCCCC8969@A=ACCBBCCB?CBCA@@<@A<@>>8>?>??8?@@=ADCCD3BA>ABBBBBBDD>@<AB@?<@>AA@BB>??>?>;<;??BBF>CBA?ABBCCDBBBABBBBBBB>::@9<9::<8=>???<?>>?;:;3:>=?
@ATNG8:03748:02289
GATGGTAGAGAGACTGTAGCGCACCCAGAAGATCAGGAACTCTAGAAGAATTCAGATTTTTTAACACGAGAGTAAACGTAAAAAGAAGGTTTTTACAAGACTCACGTTAACAATATTGCAGCAGTACGCACACAATCGAAGCGCAGTAAGGATGGCTAGTGTAACTAGCAAGAATACCACGAAGCAAGAAAAAGAAGTACGCTATTTAACTATTAACGTACCTGTCTCTTCCGAAACGAATGAGTACGTGTGCGACGTGTCTCCTACCATCGAATCACGAAAGTCT
+
66=>9>CCCBCCCCCCDEFDECBBC>BCB@BBC;:;@C@BBBBCBC@CC?C@?????@@@@(A?BBBBBCECBBB:@@ABCCC5CEAE@BBBB5CDDBC@BBDCBBA?C@CC?BBB?ABAAAADDCCBBCDDBB?BDBB@BBBBAB??9?<?@@>@DDDCBCA?BBBBBB=BB=BBB?BBBB?A@A;99888(8>;A;:;>A>877)74::;A9>:=ABAC@CCBBBAA=@?A@=8@9:49CBBBBBBBBBBBCBBB???@??<?:;8;AA@@;@@BAAA@:@:::
@ATNG8:03750:02309
GATGGTAGCGCGACGAGCGTAGACCCAGAAGATCAGGAACTCTAGAAGAATTCAGATTTTTAACATCGAGAGTGAACGTAAAAAAGAAGGTTTTACAGACTCACGTTAACAATATTGCAGCAGTACGCACACAATCGAAGCGCAGTAAGGATGGCTAGTGTAACTAGCAAGAATACCACGAAAAGCAAGAAAAAGAAGTACGCTATTAAACTATTACGTACCTGTCTCTTCCGAAACGAATGAGTACGTGTGCGACGTGTCTCCTACCATCGAATCACGAAAGTCT
+
//:;6;CAAC@@AAA??B=9;>=><5<<<:?;;;;;7;8<;?585B8B:<>6///68;89)968::::888:<A;6;7333333#33,3389:.:888;///66793;5::055;7=555>>CAAAABCAABB?==;;7;AA>:887-7/7556;;=877795:9:9=:1330---)-33375+252322222$22+222225565(..'....0555;;;7;>>>EBC@C@BBB=BCC@CBBBBBBBAA>>>BBCB>>>B@@:?=?:????B@@@CBDCD=CB@@
@ATNG8:03769:02295
GATGGTAGGCGTGTGAGAGTCTGCCCAGAAGATCAGGAACTCTAGAAGAATTCAGATTTTTTAACACGAGAGTAAACGTAAAAAGAAGGTTTACAAGACTCACGTTAACAATATTGCAGCAGTACGCACACAATCGAAGCGCAGTAAGGATGGCTAGTGTAACTAGCAAGAATACCACGAAAGCAAGAAAAAGAAGTACGCTATTAACTATTAACGTACCTGTCTCTTCCGAAACGAATGAGTACGAGAGTCAGAGCAGAGCTACATCGAATCACGAAAGTCT
+
@@AB;CBB?B;;;=CBCDC@A@9;;)5BA=@BBAAA=B?CCCCCBB?AA>A?A@?=====>&=?ABABAAABBBB=A<98999'8<9=173.3772555552ACC;C;@A7;;><>ABAAA@??@??A>=;;7<?@@:>;@A=>>><><A@@;>>=>>===:=@>>>@<@@<@??6;;677)9::4:???@/;;7;>>>>>=A@<A=>>>@=D<AA99:;AACA;;=9=:>>>5=@@=<@AA=>=;;;===?>>>AA?@>>>=>=??BAA<>>>A===7=@<=
@ATNG8:03725:02350
GATGGTAGGAGACACGTCGCACACGTACTCATTCGTTTCGGAAGAGACAGGTACGTTAATAGTTAATAGCGTACTTCTTTTTCTTGCTTTCGTGGTATTCTTGCTAGTTACACTAGCCATCCTTACTGCGCTTCGATTGTGTGCGTACTGCTGCAATATTGTTAACGTGAGTCTTGTAAAACCTTCTTTTTACGTTTACTCTCGTGTTTAAAAATCTGAATTCTCTAGAGTTTCCTGATCTTCTGGGTCTACGCTCGTCGCGCTACCATCGAATCACGAAAGTCT
+
BBBB@BCD@CCBBBBCCCBBCCCCDCDBBB;;8;AAC?BA<@<999CCCB?ABCBC@C>AABB>B?BBBBCB@>>8=====,<@<???A9ACBB698B=AA@BBBBCC?@AB>>>??;?AD>D<=>=;:;=><@@AA<AAAAB>;;;A;;;;;;?;?AD<CC<A<AAA@>>>@@<@@AAA5A=B:>=???/??AAA:A::99:;9;;<4;<<</>===G;?;>BBAAA==>A9A699;;//(////)/>>?@@@>>>>>>?A@@@A<??>@@9>>A>99808855
@ATNG8:03725:02364
GATGGTAGTCTCAGATAGTCTATAGTTCTCATTCGTTTCGGAAGAGACAGGTACGTTAATAGTTTAATTAGCGTACTTCTTTTTCTTGCTTTCGTGGTATTCTTGCTAGTTACACTAGCCATCCTTACTGCGCTTCGATTGTGTGCGTACTGCTGCAATATTGTTAACGTGAGTCTTGTAAAACCTTCTTTTACGTTTACTCTCGTGTTAAAAATCTGAATTCTTCTAGAGTTCCTGATCTTCTGGGTGTATCAGCGAGTATCTACCATCGAATCACGAAAGTCT
+
>-.-352,,,--56/56;;<<;:6650554557566?8>@:>:>BA@AA@+0----(-(/////(4.4.4:;44488388888)9<7;;<>44459.555.5<.555:99.55;95555.55=8>:>?@DD>AA=<@<@499@@@@BAA>;99944839::5:;3826///9::<:4///77+7272/555&5555?265>6666=;;5<<<:(:5455.55::8696>==C8989BBCCD=@:::69::9@@@@??>??A@CCBB?A;;;>;:;9????-::<@
@ATNG8:03727:02348
GATGGTAGATATATGCACGCTCTACCAGAAGATCAGGAACTCTAGAAGAATTCAGATTTTTAACACGAGAGTAAACGTAAAAAGAAGGTTTTACAAGACTCACGTTAACAATATTGCAGCAGTACGCACACAATCGAAGCGCAGTAAGGATGGCTAGTGTAACTAGCAAGAATACCACGAAAGCAAGAAAAAAGAAGTACGCTATTAACTATTAACGTACCTGTCTCTTCCGAAACGAATGAGTACGAGAGAGCACACGTGTCTACCATCGAATCACGAAAGTCT
+
44493456ACCBBBA<?@;@GCAAA<>54048770/+/599;883;.3/*/4/////;;;+;5:<<<@:CA?9:37299999$446;8@==2@AB?BCCBCB@@?@B@DC?CCD>@ABBCBBBBHCDCCCCC?CDBB>@?BBBBBB>C?A;;7;A@@@;;;;?@@@AA<??=??>????EE>AAA?::::::%0:59///;7==@<>:==AC;D:==CCC@BB@BA;;6;?A@B=B??<?@@>=@0000>==008><<8B4749=999=9>C;>?BBBBA=B;;;
@ATNG8:03730:02340
GATGGTAGTGTCATATGAGAGTGTGTACTCATTCGTTTCGGAAGAGACAGGTACGTTAATAGTTAATAGCGTACTTCTTTTTCTTGCTTTCGTGGTATTCTTGCTAGTTACACTAGCCATCCTTACTGCGCTTCGATTGTGTGCGTACTGCTGCAATATTGTTAACGTGAGTCTTGTAAAACCTTCTTTTTACGTTTACTCTCGTGTTAAAAATCTGAATTCTTCTAGAGTTCCTGATCTTCTGGAGATACACATGATACTCTACCATCGAATCACGAAAGTCT
+
66;?:?@CDA<;>>>=AA;;;::<:944=:44.4444/5>=B@BBCCFDD@CCBCB@CDGD;;8;:>A@CCBBCC>A@@@@,?@5:8A@8@<@?;@>@=@B=ACCEDD@CCAAACCHGCBB?C@DDCB@AAAACCCC?BBEBBAAADCCCEECBB?BCC@CE?B?AAAAABBCC@CCCDD8B=@=::999*:?@AE=CCCBBCBCCC?CCBC2BBBBC@CBCC@BBBBA::8;?BCABBA>A@@<@BAABHCCCCBBBCBBA@@@?A@ABB>A@A?;::.9?:;
@ATNG8:03730:02352
TGGGTAGGCACTGCGCACACATCCCAGAAGATCAGGAACTCTAGAAGAATTCAGATTTTTAACACGAGAGTAAACGTAAAAAGAAGGTTTTACAAGACTCACGTTAACAATATTGCAGCAGTACGCACACAATCGAAGCGCAGTAAGGATGGCTAGTGTAACTAGCAAGAATACCACGAAGCAAGAAAAAGAAGTACGCTATTAACTATTAACGTACCTGTCTCTTCCGAAACGAATGAGTACTACTCTCAGAGACACACTACCATCGAATCACGAAAGTCT
+
99:/5:=9>C>>CCCCCAA:;;BB>BBB@CDBBCC?C@AAABBBB?BC@A@DCCCCCCC2B?CCCCCAAABCC=AA;;;;;.;D>C5;;;&5>;4;;=<=@@>@<@<??9@AB8;;DCDCCCHCAAABBBB=@@AA>ADBBCBBC?B?BBB@BCCCCD??=?DCDBB?>?;?A@30000+/;;90////'7949556>@@BA;?:>AAB=B==;@@C?@@@@BBB@B@CCB=ABB?BBBBCBEBCBBBDBBBBA@><877>BB:==@AA:;;::;;;.:>><
@ATNG8:03735:02322
GATGGTAGGTGCACATGAGTGTATCCAGAAGATCAGGAACTCTAGAAGAATTCAGATTTTTAACACGAGAGTAAACGTAAAAAGAAGGTTTTACAAGACTCACGTTAACAATATTGCAGCAGTACGCACACAATCGAAGCGCAGTAAGGATGGCTAGTGTAACTAGCAAGAATACCACGAAAAGCAAGAAAAAAGAAGTACGCTATTAACTATTAACGTACCTGTCTCTTCCGAAACGAATGAGTACCTCTCAGACGCTCGTCCTACCATCGAATCACGAAAGTCT
+
6<>C?CBC@BDBB=??DCD@@@B<;69AA;@?@AAA=B>AABBA@@=@B?B@CCCCCCCC5C@CCCGCBBCCDF=@@A@@@@0@C?C?BBD;CDDDBBAA?@@DC?C?CC?AAA?CCDDBBBBBBCCCCCBB@CCBB@BBAC:9995;>B@@>@BBACBCB?BBBB@@>>><?FD?A@9:99+9>>;999999%9@;=858@@?><1716<<=+/+/<@>@>BBB@@BA?B?A@@9A@@=@FFDCCC?@@@ABBCC>==B@BB@CBB?@>>=>;><AAA@@;@DAB
@ATNG8:03736:02329
GATGGTAGTGTGTCTCTGAGAGTAGTACTCATTCGTTTCGGAAGAGACAGGTACGTTAATAGTTAATAGCGTACTTCTTTTTCTTGCTTTCGTGGTATTCTTGCTAGTTACACTAGCCATCCTTACTGCGCTTCGATTGTGTGCGTACTGCTGCAATATTGTTAACGTGAGTCTTGTAAAACCTTCTTTTTACGTTTACTCTCGTGTTAAAAATCTGAATTCTTCTAGAGTTCCTGATCTTCTGGGATGTGTGCGCAGTGCCTAACATCGAATCTCGAAAGTCT
+
CCBC?CC@@@CBCCFDCCCCCABACCCCC??><??BD>BB?C?BBCCBCD?B@@ADADACBAA?C@ECCCEJCAA?@@@A@,@@=@@AB<AAAA=B;;5;B>AAADDCACDDCBBBD@BBC@C?CCDFBBBC@CCCC>BABBBA@@CBBBBBBCC@C@@>@C?C?CBCDECCDG?@ABBB7B?B?CCEEJ5ABDCC?CCDCCCBBBB;A@AA,@@@BCAD@CC@;;;@@@@>@@BBBBBC@DCDE?B;<;CBBBCCBCBCF?AB@CBBB@@=@;;;:::/9@@@
@ATNG8:03737:02336
GATTGTCTACGAGAGCCAGAAGATCAGGAACTACTAGAAGAATTCAGATTTTAACACGAGAGTAAACGTAAAAAGAAAGGTTTTAACAAGAACTCACTGTTAACAATATTGCAGCAGTACGCACACAATCGAAGCGCAGTAAGGATGGCTAGTGTAACTAGCAAGAATACCACGAAAAGCAAGAAAAAGAAGTACGACTATTAACTATTAACGTAACCTGTACTCTTCCGAAACGAATGAGTAACTATAACTATCTGAGACTACCATCGAATCACGAAAGTCT
+
<?<:<555<::5659;8;;@:BAAC90)/)////7:::6:>0:.4944555&5555555/7---6(--77777'555)5.555'58<:4//)-5------(/38:6;;=555=<<;8333//:///938:<<75559776:;?+0/>5:/43;=;<7;;?:@@;9:49945984999*977-3:::;)9:633/////999(3/33396<493//(/4/////8992729==39;;9:6:;//)/6666389:9333:::====8;::00*06;889<198::
@ATNG8:03738:02324
GATGGTAGCACGAGTCACTATATCCAGAAGATCAGGAACTCTAGAAGAATTCAGATTTTTAACACGAGAGTAAACGTAAAAAGAAGGTTTTTACAAGACTCACGTTAACAATATTGCAGCAGTACGCACACAATCGAAGCGCAGTAAAGGATGGCTAGTGTAACTAGCAAGAATACCACGAAAAGCAAGAAAAAGAAGTACGCTATTAACTATTAACGTAACCTGTCTCTTCCGAAACGAATGAGTAACTGCGTCTCACTCTCGCCTACCATCGAATCACGAAAGTCT
+
BBCCABA==>?>>@@@@>@??>>>9=?;5:@>>?><A=AAA@@??<?B?B@BB:9:ABA(94:?A777CAAA=3A<<<>><+57065:===(85:39999<<;AB7;7;?;?@A7;;@>>>@@AAAA788::4;=<=;888<;9<>>9>=BBB=>>>>>@AC=BBAAAA<@@<>>=8998888)8<:4<@AAB/==:=??@@B8889=8=?>>:?:?888:=>AA@<<66)/)/77.68808>;;55.57777:7:;>::;AA?>7;;>:>>>>A=C@@<<==6=?@@
@ATNG8:03740:02355
GATGGTAGCTATACGTATATCTATGTACTCATTCGTTTCGGAATGAGACAGGTACGTTAATAGTTAATAGCGTACTTCTTTTTCTTGCTCTCGTGGTATTCTTGCTAGTTACACTAGCCATCCTTACTGCGCTTCGATTGTGTGCGTACTGCTGCAATATTGTTAACGTGAGTCTTGTAAAACCTTCTTTTTACGTTTACTCTCGTGTTAAAAATCTGAATTCTTCTAGAGTTCCTGATCTTCTGGACAGAGTGTGCAGATACTACCATCGAATCACGAAAGTCT
+
::?@7;==BB=BA996;>?ABBDCCCB?BB@A=@>>A<@@<@-//0/:;<<>ABCDD9958B<=?C=BBB@:?;:;6@A@@@.==0://.559:=:==?=AB=A@A=<<6==<=>>>?=>>>:=8=?@:::??=?AAC<@@@@>?==99:==///61//69<=8=8;;;?>??AA=;::;:/:8<9=AAAA/>><==4=>>:;;;9:<39:9:+:>@@B=A=>>:=@@??@@<@<?B???@<>>@<AAAA?:::<>A>>>>>=>>>889://,/>>=>>>9>AA>
@ATNG8:03750:02324
GATGGTAGGCACTGCGCACACATCCCAGAAGATCAGGAACTCTAGAAGAATTCAGATTTTTAACACGAGAGTAAACGTAAAAAGAAGGTTTTACAAGACTCACGTTAACAATATTGCAGCAGTACGCACACAATCGAAGCGCAGTAAGGATGGCTAGTGTAACTAGCAAGAATACCACGAAAGCAAGAAAAAAGAAGTACGCTATTAAACTATTAACGTACCTGTCTCTTCCGAAACGAATGAGTACATAGATATACGTATAGATCGAATCACGAAAGTCT
+
;6=>9=BEA===>>=;;;<;99;;;3;==:>>>AA;7;9===ABBB?@C?A?@A@@==<=,<6;=8;;?@<@@@9;;B=@@@+=B<=:>CC9A>>;>0////:=>;>9<<7:9719??ABCCCCB:::BAA@?@@<B?AA??AA@@;@=?;:29????CAA<@ABBBB?CC?998?CCCAA9ABC?<===<<&8818;;;>>@::188)89:;:?;?>B@B?:9:?@AA7978AA;888>><<?@AB@A@BCBB@@>>;;;;;>>?=>:=?@A88818>==
@ATNG8:03753:02363
GATGGTAGTGCGTGAGAGAGAGACCCAGAAGATCAGGAACTCTAGAAGAATTCAGATTTTTAACACGAGAGTAAACGTAAAAAGAAGGTTTTACAAGACTCACGTTAACAATATTGCAGCAGTACGCACACAATCGAAGCGCAGTAAGGATGGCTAGTGTAACTAGCAAGAATACCACGAAAGCAAGAAAAAGAAGTACGCTATTAACTATTAACGTACCTGTCTCTTCCGAAACGAATGAGTACGAGAGAGCACACGTGTCTACCATCGAATCACTAAAGTCT
+
?@;96:<ACC@ABCCCJCDDDB9996;BB?BAAB@@=@@BACAABB@CC?B?BAAACCCC3B8BBBBBBCAABC=A>;;;;;*9@;A2;;;&9<@7@A<@@@99;@C@BC?AAA=@@BBDCEBCCCHCBAAE@CBBB@A@@?@@?A=B=B;;9<DDBBBCB?CBBAAA?AA;>>>;@@@@@8?::3:?AAA3@@==///==?ED:=:=???1819>@;;7;A@@@BB=?<9:9.7<<9?ACBBBBBBBBBBBBBB???AABB888<C888A<@AAAACD>B@@@
@ATNG8:03758:02320
GATGGTAGTCTCAGATAGTCTATAGTACTCATTCGTTTCGGAAGAGACAGGTTACGTTAATAGTTTAATAGCGTTACTTCTTTTTCTTGCTTTCGTGGTATTCTTGCTAGTTACACTAGCCATCCTTACTGCGCTTCGATTGTGTGCATACTGCTTGCAATATTGTTAACGTGAGTCTTGTAAAACCTTCTTTTACGTTTACTCTCGTGTTAAAAATCTGAATTCTTCTAGAGTTCCTGATCTTCTGGTATGACTAGTGTACTACTACCATCGAATCACGAAAGTCT
+
?00/699<@?BA;;666<555<<;;55554485556@6>>:=8;;///77)/)/99:7;+955//(/)0/7--/)/77)//777'694:;<<454595:5616=155;<<=7;<=::>0/,/9;7;:ACCCCBAB>AA@@>CBABB;9000;;..(-::6..-(/:49383////79<,66=??051575555&5999909:<;99>955.5555$5995526:?><=AA@?@@0909<:>:C?B?B;@9:995>>=@==B;<<=>>D>?9:>:+/07>;;=3>@??
@ATNG8:03764:02347
GATGGTAGCACGAGTCACTCATATCCAGAAGATCAGGAACTCTAGAAGAATTCAGATTTTAACACGAGAGTAAACGTAAAAAGAAGGTTTACAAGACTCACGTTAACAATATTGCAGCAGTACGCACACAATCGAAGCGCAGTAAGGATGGCTAGTGTAACTAGCAAGAATACCACGAAAGCAAGAAAAAGAAGTACGCTATTAACTATTAACGTACCTGTCTCTTCCGAAACGAATGAGTACTATGTAGAGCTCTATACTACCATCGAATCACGAAAGTCT
+
<<<=9<=BBA<<=<<<A>>?>;<<><@@C>=B@<66258===<<<C?AA=@;??<>???6?9>=BB??>BBBD=@@;;;;;'9=25255)59949666;;<4;2;;@@<@;;5;AC@CCCCCCDAAABBB=@@;;6;A@@AA::8;?C;;:;BBB@@?B?BBBBCC?@?<?DA<?@988*7;;887989.5C;@@?@BB>;;6;:===A1818>C@@=@CCBBBD@B?BBB=AAA?BBBBBB?:::BA@ABBC>ABBCBB;:;8=;::=:>>;;@@@;?A@?
@ATNG8:03767:02357
GATGGTAGGACGAGCGTCTGAGAGGTACTCATTCGTTTCGGAAGAGACAGGTACGTTAATAGTTAATAGCGTACTTCTTTTTCTTGCTTTCGTGGTATTCTTGCTAGTTACACTAGCCATCCTTACTGCGCTTCGATTGTGTGCGTACTGCTGCAATATTGTTAACGTGAGTCTTGTAAAACCTTCTTTTACGTTTACTCTCGTGTTAAAAATCTGAATTCTTCTAGAGTTCCTGATCTTCTGGATATGAGTGACTCGTGCTACCATCGAATCACGAAAGTCT
+
56A@:?AA?@CCCB@;?=@ABB;;9;CCBD;;:;CDD>CC?CACBCCCBB@BCC;;7;?@@@C?C@CCBDBBA@D?CBBBB2AA?BBCC=BBBB=B@C?AB=ABB@@A@CGCAAACC@CCDAD@ECCCCCCC@CCCC@BBCCCBBCBBBBCBACD@CBB?::59;@@BBCBGEE?@@BBB7A=A=;;;;.;@ABC>BAAABBA@AA4;;;;*;AAAB?B?CB@BBBBCBB@B@BBDCCC?BCC@CB;;;BBBBBBBBB@AA@CC@@@@?A>@AABBBB=BCCE
@ATNG8:03723:02386
GATGGTAGCTATACGTATATCTATGTACTCATTCGTTTCGGAAGAGACAGGTACGTTAATAGTTAATAGCGTACTTCTTTTTCTTGCTTTCGTGGTATTCTTGCTAGTTACACTAGCCATCCTTACTGCGCTTCGATTGTGTGCGTACTGCTGCAATATTGTTAACGTGAGTCTTGTAAAACCTTCTTTTTTACGTTTACTCTCGTGTTAAAAATCTGAATTCTTCTAGAGTTCCTGATCTTCTGGGTCTCTCTCTCACGCACTACCATCGAATCACGAAAGTCT
+
:>==?BCCDC?ECCFCCCCCCCCCFBBACHBB?BBBD=CD@C?BBBDCBB?BCBBA?C?AAAA?A>A@ABBCBBB?>>===.@@<@??A9@BBB<=>D?@@>@>?A>><>AA@>?AA;>>>7;7;;;>AAA@9??@@;@>>;<;AAAAA??@@@A:>>@<@@;?<>>?;>>AAA<A????3>;><>>AAAC'??777.765///=66;<BDDC/>@>=>494//+/;;99:9:;6::@B??9?>>?9?@>>>AAA>??>@@@@>>><<<<?;5;6669;;.766/
@ATNG8:03729:02385
GATGGTAGACACGTGTGCTCTCTCGTACTCATTCGTTTCGGAAGAGACAGGTACGTTAATAGTTAATAGCGTACTTCTTTTTCTTGCTTTCGTGGTATTCTTGCTAGTTACACTAGCCATCCTTACTGCGCTTCGATTGTCGTGCGTACTGCTGCAATATTGTTAACGTGAGTCTTGTAAAACCTTCTTTTTACGTTTACTCTCGTGTTAAAATCTGATTTCTCTAGAGTCTTGATCTTTCTGGACGACGCGCACGTGACATACCATCGAATCACGAAAGTCT
+
;<6;49>@BCB;<6;665<;<:::<=55554;79455/5=5>7@985=@?=@B??A?B<?7846=6=888888;;678777'22+2666/6:9:5:::599;/---44(-.88..26,2286:377;;/..92333327...33599:::5556663333)...3.392228889275555*56;977:::.:=AAD:@===@@@<<=4;;;/:<<:7760///<;777---)-39/--(---(--33255699/..888777837666703333227.56.-
@ATNG8:03734:02405
GATGGTAGTCTCAGATAGTCTATAGTACTCATTCGTTTCGGAAGAGACAGGTACGTTAATAGTTAATAGCGTACTTCTTTTTCTTGCTTTCGTGGTATTCTTGCTAGTTACACTAGCCATCCTTACTGCGCTTCGATTGTGTGCGTACTGCTGCAATATTGTTAACGTGAGTCTTGTAAAACCTTCTTTTACGTTTACTCTCGTGTTAAATATCTGAATTCTTCTAGAGTTCCTGATCTTCTGGAGATATCATCAGCGAGCTACCATCGAATCACGAAAGTCT
+
////)//;>@ACEBCAAAA@@CCCCC@?@?@@;@@BD?BC@CBCCBBBBC?BBABB@C?BEAB>B@BBB@;?<;?;??CCC2BA798@@6=955.5;<7;B69;?@BCACCDCBB;;;;EE@C=CFFDCCCCACCDC>AAB@BBE@A@BBA;;;A>B@@=@B>@<A:;;@@@@A>@@A@B7A>C=;;;;.:??@B=CC@@AACCCC@CE=CBCCCCC?@>@@>BAAAA::5:?AABBAA=A@B?ABABBBCBBGEBCBAAABBB?B@@@C@CCCBCCC>@;;;
@ATNG8:03735:02384
GATGGTAGGACGAGCGTCTGAGAGGTACTCATTCGTTTCGGAAGAGACAGGTACGTTAATAGTTAATAGCGTACTTCTTTTTCTTGCTTTCGTGGTATTCTTGCTAGTTACACTATCCATCCTTGCTGCGCTTCGATTGTGTGCGTACTGCTGCAATATTGTTAACGTGAGTCTTGTAAAACCTTCTTTTTACGTTTACTCTCGTGTTAAAAATCTGAATTCTTCTAGAGTTCCTGATCTTCTGGATACACTCATGTGCACCTACCATCGAATCACGAAAGTCT
+
44<=9=>B9>9;99444;=@:@?@8;0>900/7//5>7<>9>695:;==>9<<<55.549;44.5.//7/////7)/5@@<*66254<>04455.599.566;;>>?@7;;;<@@@A@CDDAC@BBBB;;0@+....)-.999;;<<;33333794@<@==A+0*0/0=>555<5:5555&525.59595$9A999,9:;:@99:>@=====*99955.55:>:999>>::7:<@??@@?988:?BB:;9C?@>@@99:@@=ABB?A???@>A:;;BBB;@@@A
@ATNG8:03740:02409
GATGGTAGCGCATATCAGCGCAGCCCAGAAGATCAGGAACTCTAGAAGAATTCAGATTTTTAACACGAGAGTAAACGTAAAAAGAAGGTTTTACAAGACTCACGTTAACAATATTGCAGCAGTACGCACACAATCGAAGCGCAGTAAGGATGGCTAGTGTAACTAGCAAGAATACCACGAAAGCAAGAAAAAGAAGTACGCTATTAACTATTAACGTACCTGTCTCTTCCGAAACGAATGAGTACGATGAGAGAGCTCTCTCTACCATCGAATCACGAAAGTCT
+
==BBACAB@BCCCCCCBBBBBCCEF?CBB@;;;BAA<@=@@BCCBC@BB?B>AABAAAAA2B@CCCCDCCEBCC>CBBBDDD5CB>A2:;;.;BB>AA@BBBB@A>@@AA?BBB>AABCCDCABBBCCCDBC>BB??<@B@@BB??<A@CBA@BCBBBCCC?CDDCBB>BB>AAA;?>;;;3<><9>BBBB3BB@C999AAA85.55<=AA<><>ABAA=BBABBCCAE@AA@:A@@=@CFCCBC?>>DDBBBBBB@@@@BB;@A@A??>><>A@A@@@:?:;:
@ATNG8:03746:02389
GATGGTAGTCTCAGATAGTCTATAGTACTCATTCGTTTCGGAAGAGACAGGTACGTTAATAGTTAATAGCGTACTTCTTTTTCTTGCTTTCGTGGTATTCTTGCTAGTTACACTAGCCATCCTTACTGCGCTTCGATTGTGTGCGTACTGCTTGCAATATTGTTAACGTGAGTCTTGTAAAACCTTCTTTTACGTTTACTCTCGTGTTAAAAATCTGAATTCTTCTAGAGTTCCTGATCTTCTGGAGATACACATGATACTCTACCATCGAATCACGAAAGTCT
+
B9:68<<<BBB@@B666<;;;?>;@;<=<??A?@@AJ?FE;;9;>B@A9:044;99389>88;9:055<=:9:::055<<<)<<054::14355.55;5<?7595<9926AA@>?BB<@@C@C@CCDCFCCCACBCK@GCCBCB@0000000)0<<6;00)4:5949345:;<=?<;@@@G1@7>;9999*9=99>3;;@<@ABBCB?BC@B0A>@AB?B@CC@BBBA@?@=@@AABBBB?ACC?AAACCBBBBBBB;::CCDCD>BAAA@=A@@ABBB=BAAA
@ATNG8:03755:02373
GATGGTAGTACATGATAGACGACACCAGAAGATCAGGAAACTCTAGAAGAATTCAGATTTTTTTAACACGAGAGTAAACGTAAAAAGAAGGTTTTTACAAGACTCACGTTAACAATATTGCAGCAGTACGCACACAATCGAGCGCAGTAAGGATGGCTAGTGTAACTAGCAAGAATACCACGAAAAGCAAGAAAAAAGAAGTACGCTATTAACTATTAACGTACCTGTCTCTTCCGAAACGAATGAGTACGTGTGCGACGTGTCTCCTACCATCGAATCACGAAAGTCT
+
9A9506<@AABB;;:<>>;;;==994955.//////)//)/;;<<<<74317;334:::::::"505@>CCCCBAB@;@B;;;;;*;B>C5<;;<*;BC?BAAABBBDC@C?CC?BBB>BBBBBACABBBFCCCAA?@DCBBABABA??;@;B@A<@CBBBBBB@CCCBBB?BB>BBA8<<8888+9==9999999%:?<?948=BC=?7;7:>BB:>:=ACCB?BBA@@BB?B@BAA;A:;5;BAAABBBBBDCBBAABBBBBBA>@@B@BBB>>:=>BB@@@:@:;:
@ATNG8:03758:02409
GATGGTAGAGTATCATGTGTATCTCCAGAAGATCAGGAACTCTAGATGAATTCAGATTTTTAACACGAGAGTAAACGTAAAAAGAAGGTTTTACAAGACTCACGTTAACAATATTGCAGCAGTACGCACACAATCGAATCGCAGTAAGGATGGCTAGTGTAACTAGCAAGAATACCACGAAAGCAAGAAAAAGAAGTACGCTATTAACTATTAACGTACCTGTCTCTTCCGAAACGAATGAGTACACACTCTCATATGACACACCATCGAATCACGAAAGTCT
+
:<>@<;666<=9;;;;;9;;@>::@;?@A;??CA@A?B?BAAA@BBBBD@B?@@ABBCBC5CAGDCCCCBBBBC=A@@>===,9?6?3?>>.>@A?:<:CACC::99>AA?B@@;??AABBBBBBCDBBB;;7;A@A=B@@?BBCD7;9;;;5;C@@@@BB?B@@?AA>AC@CBB?BBBBB=B??;?@AAA2A@=A::9CC@@A=C=A=;;5;9>>BBB?AABBCCE?B>;;;0:@@>;9;A@@?A?@000//<9?@CCCAB90,0000><>>@A;;;/;AAB
@ATNG8:03759:02407
GATGGTAGTGCGTGAGAGAGAGACCCAGAAGATCAGGAACTCTAGAAGAATTCAGATTTTTAACATCGAGAGTAAACGTAAAAAGAAGGTTTTACAAGACTCACGTTAACAATATTGCAGCAGTACGCACACAATCGAAGCGCAGTAAGTATGGCTAGTGTAACTAGCAAGAATACCACGAAAGCAAGAAAAAAGAAGTACGCTATTAACTATTAACGTACCTGTCTCTTCCGAAACGAATGAGTCTACTCTCAGAGACACACTACCATCGAATCACGAAAGTCT
+
56<<:>DCBBBB;;6>?>BCCCABB<ABE?CCC@?;7<790////;6:8386/0///:::'61633393333:9918733333$33,3,333&375.766655567-2.55.555/5557?@>@CBBBFCCCC?BC::8:BBAABAA>ABA@@=@CBBBBBB?BBBA>>8>@=????AA???8<<98888888%/<7<///<<A@@<><>AAA7;5;@A@A=AAAABCC?C@CAA<A??=ADCCCCBBC;;;DCAABBCBBCCCBC?BCCCC?CBAA@A@;ABDD
@ATNG8:03760:02399
ATGGTAGCACGAGTCACTCATATCCAGAAGCATCAGGAACTCTAGAAGAATTCAGATTTTTAACACGAGAGTAAACGTAAAAAGAAGGTTTTACAAGACTCACGTTTAACAATATTGCAGCAGTACGCACACAATCGAAGCGCAGTAAGGATGGCTAGTGTAACTAGCAAGAATACCACGAAAGCAAGAAAAAGAAGTACGCTATTAACTATTAACTTACCTGTCTCTTCCGAAACGAATGAGTACGATGAGATCTCGTGTGCTACCATGAATCACGAAAGTCT
+
4447<;>CA;66666=666<666=7:77)//-66//)/)/;;566>:>A9>:===:9988'8277743388333(33//;;:'//)/)///&/7729>666>;::<494996://)////9555>>6569999044<=0554::834-579995::>:<;?@>@@?A??488<AA@799AAA8<<<800000'/50...37899928387776;3799=>;A@??@BB7;8;AA9A??:><6-------364555;;;85759;6717;;:179>5558.339-
@ATNG8:03765:02391
GATGGTAGCGCACACATAGATACAGTACTCATTCGTTTCGGAAGAGACAGGTCGTTAATAGTTAATAGCGTACTTCTTTTTTCTTGCTTTCGTGGTATTCTTGCTAGTTACACTAGCCATCCTTACTGCGCTTCGATTGTGTGCGTACTGCTGCAATATTGTTAACGTGAGTCTTGTAAAACCTTCTTTTTTTACGTTTACTCTCGTGTTAAAAATCTGAATTCTTCTAGAGTTCCTGATCTTCTGGGTCTCTCTCTCACGCACTACCATCGAATCACGAAAAGTCT
+
69<<8<BBBBCBCCDCCCCCBBB@@ADBA>@@9@AB@8@B591655;;;;8:?AC6;6;@>A=@?CCCCCCCBB?BBDEFF*BB<@AAA;BB@@<@@@;AC@ABBCCC@CCCDDCBB?BDC?C=BBEECCCB?BCCC?CCCCCCBBCBBBBBBBC?BBB???<@?A@BBBCDFC@BBBBB8@;@;;;:::;:#;?ABC=CCCCCCCCCB@CDDE3CBBBC9:9:C@BCCCCCC?B@BBCCBB?BBBF@@AACBBACCCCBCCB@B997:BBAB?B:::@@>>3@@@?
@ATNG8:03730:02451
GATGGTAGCAGACGTGACAGAGCGCCAGAAGATCAGGAACTCTATAAGAATTCAGATTTTTAACACGAGAGTAAACGTAAAAAGAAGGTTTACAAGACTCACGTTAACAATATTGCAGCAGTACGCACACAATCGAAGCGCAGTAAGGATGGCTAGTGTAACTAGCAAGAATACCACGAAAAGCAAGAAAAAGAAGTACGCTATTAACTATTAACGTACCTGTCTCTTCCGAAACGAATGAGTACGTGTGCGACGTGTCTCCATCGAATCACGAAAGTCT
+
;5==:>DBBBBBBB@966>>BBAA@?BBB@CCBCBB?B@CBC?@>B=@@;@8=??87888$7389;@A>>>@<C955;DDDD1CD>C5;;09@@;BCCC@@;@A>A@@@=@AA@:::AAABFEEECC;;;A>BBCC@DCBBBB@?=@?AAA=@@@@@A?@=@887;<577/399,333333&333,3===>+..49.....222,2268<927058;>:8<>599<?9<8899.77717;8@::?B??<<<<@:==88///06;///5>@@???C;B889
@ATNG8:03738:02464
GATGGTAGCTCTGCTCTGACTCTCGTACTCATTCGTTTCGGAAGAGACAGGTACGTTAATAGTTAATAGCGTACTTCTTTTTTCTTGCTTTCGTGGTATTCTTGCTAGTTACACTAGCCATCCTTACTGCGCTTCGATTGTGTGCGTACTGCTGCAATATTGTTAACGTGAGTCTTGTAAAACCTTCTTTTTTTACGTTTACTCTCGTGTTAAAAATCTGAATTCTTCTAGAGTTCCTGATCTTCTGGTGAGATATGCATGATGCTACCATCGAATCACGAAAGTCT
+
55::5:ABA@;@BABCCBBBBBAAABCCCCBB?B@@?:@C@D?BCCCDDE?EACCD?D@CCAB?B@CCBCCCCCB=@=====&@B=@@@@:ACAA=A;<5;@=AABCBC@CCCCCCCC@CBB?A?CDCCCBBB@CCCD?CCCCDBBBDCCCDAABB>BBB?@@<@>AABBBBCCCADCCCC7?;>:??@@@@@#ADCCD>DCCCDCCBBB>AA@A2AA@BC@B?BC@CCCBA??<?@CCCCAA<@AB?BCCDCCCCCCCCDCCCCC@?>?CBBB?BBBBCCC>C@@@
@ATNG8:03740:02455
GATGTAGATATATGCACGCTCTACCAGAAGATCAGGAACTCTAGAAGAATTCAGATTTTTAACACGAGAGTAAACGTAAAAAGAAGGTTTTACAAGACTCACGTTAACAATATTGCAGCAGTACGCACACAATCGAAGCGCAGTAAGGATGGCTAGTGTAACTAGCAAGAATACCACGAAAGCAAGAAAAAGAAGTACGCTATTAACTATTAACGTACCTGTCTCTTCCGAAACGAATGAGTACTGTATCTATGTGTGCGCTACATCGAATCACGAAAGTCT
+
<=>=A<DEFECCAAADFCCBBBCC@DBD@BABA;94:9=A?BBBC?BB?B?989?=>>?+@=@BCCCBCBCAB9@@BCCBD2AC=A5;;;&9@@<BBABCDCA@@A@BB@CBB?BBBBBCCCCCCFDCCCE@BB@@=@AAAAA@@=@=A@@=@BBAAB@@=?AABBB?>?<?BD?AD:::29<<;99::9(9A?B@?@AAA??7:7;>@@5:5:;@>@<@@@CCCC?B?@@@9???=@CBBBDCAAABBBBBAAAA>>>AAA9;:@@??;?>==@@@9@;;;
@ATNG8:03741:02442
GATGGTAGATACTCGCTGATACACCCAGAAGATCAGGAACTCTAGAAGAATTCAGATTTTTAACACGAGAGTAAACGTAAAAAGAATGTTTTACAAGACTCACGTTAACAATATTGCAGCAGTACGCACACAATCGAAGCGCAGTAAGGATGGCTAGTGTAACTAGCAAGAATACCACGAAAGCAAGAAAAAAGAAGTACGCTATTAACTATTAACGTACCTGTCTCTTCCGAAACGAATGAGTACTGTATCTATGTGTGCGCTACCATCGAATCACGAAAGTCT
+
<;@@;A=BCDCCFBA<===<@=5994/::6///;::6=9<::69//(/606067888;<;);74338=3//;880../:;;;)//7;;;==0=??=AAAACDBAA5<5;;4:997<@?@A;;;DCBAAD:::>BBAB?@@@ABCBB?B?B;;6:@@::;>>::::=BB?BB?BAB:<;>><6<;;5777777$7>8=656A@@@A=B<;;;D7;5;?@@@@BB@AAAB@C?@@B=A??=?BAAABBBCBBBCCAAABB???BB?;:>BAA>=8===>A@A;AA@@
@ATNG8:03747:02464
GATGGTAGGTGCACATGAGTGTATCCAGAAGATCAGGAACTCTAGAAGAATTCAGATTTTTAACACGAGAGTAAACGTAAAAAGAAGGTTTTACAAGACTCACGTTAACAATATTGCAGCAGTACGCACACAATCGAAGCGCAGTAAGGATGGCTAGTGTAACTAGCAAGAATACCACGAAAGCAAGAAAAAGAAGTACGCTATTAACTATTAACGTACCTGTCTCTTCCGAAACGAATGAGTACGAGAGATCTCGTGTGCTACCATCGAATCACGAAAGTCT
+
==BB<@@A<?@@B;<<B>BBCBBCC@BAC@BBBCCC>B?ABCCBBB?BB?B<@?@;;:;;*;>BCCCCCCCCDD>CCCCBBC5CD@D?AAA;ABD@ECBABBBBB>B>BB>B==:>AA>@ACBCCBBBCBCD@CBBB?A?:9:??@?C@CCC@BCEDCCBB:9;CBBB@AA>BBA<@@?><5???=BBCCC3CC@@888A@?>><@<@B;;7;=?=BBB?BBBB@A@<?=?@?<@AA?;;:BBCCC?@?CBBAAAAACCAAB@:7:A===;@?BADFL>BBBC
@ATNG8:03752:02446
GATGGTAGGACGAGCGTCTGAGAGGTACTCATTCGTTTCGGAAGAGACAGGTACGTTAATAGTTAATAGCGTACTTCTTTTTCTTGCTTTCGTGGTATTCTTGCTAGTTACACTAGCCATCCTTACTGCGCTTCGATTGTGTGCGTACTGCTGCAATATTGTTAACGTGAGTCTTGTAAAACCTTCTTTTACGTTTACTCTCGTGTTAAAAATCTGAATTCTTCTAGAGTTCCTGATCTTCTGGATATGAGTGACTCGTGCTACCATCGAATCACGAAAGTCT
+
66A<:@AB?A@;;6@BCDBBCCCC@CCCCDBB?BBBB<BB@B?BCCDBCC@CEEA@>@?BBCC@CADCCCCCCCC@CCCCC5CB@BDDD<BBCC?AAA=AA>A@@CCDBGDDCCCBC@CBDAD@FDCBCBCC@CDCC?CBCCCCBBCCDBBAAAC?CDD?BB?B>AACCCB@@@>ABDEE;@<@<;;;;.;BBBE=BBCCCCE;;;?CCCD5CBBCCAC@CC?BBCCCA@>@@CDCBBC?@?B>BCCCBCCBBBABCCCBCCCC?@@@?B?ABBC@@@<@AAB
@ATNG8:03759:02421
GATGGTAGTACATGATAGACGACACCAGAAGATCAGGAACTCTAGAAGAATTCAGATTTTTTAACACGAGAGTAAACGTAAAAAGAAGGTTTACAAGACTCACGTTAACAATATTGCAGCAGTACGCACACAATCGAAGCGCAGTAAGGATGGCTAGTGTAACTAGCAAGAATACCACGAAAGCAAGAAAAAGAAGTACGCTATTAACTATTAACGTACCTGTCTCTTCCGAAACGAATGAGTACTGCGTCTCACTCTCGCCTACCATCGAATCACGAAAGTCT
+
5=:;<@CC;;6@964:;9;;?@<@=266<7<::///)/)/99:<;;7;>:?;576>>@@@@&;9<AABCGCCCCC?CC@@@@@,@A=A4<<099959;;;;;>BB?C?BC?AAB=@@CEDCBBBBCCDDDCCACCBB@BCCCCCBA>B@CAA?ABBBDCCC@CCABBB?BB?BDF=AA?>>8???:?BBBB3BC@B?>>BAB99494<=>@;?;??BBB?AABBBFC@C@AAA>ACC@DBBBAAA>??ABBBD@@@CDDCB@CBB?ACCDD?CBAAAB@:A::;
@ATNG8:03760:02439
GATGGTAGTCTCAGATAGTCTATAGTACTCATTCGTTTCGGAAGAGACAGGTACGTTAATAGTTAATAGCGTACTTCTTTTTCTTGCTTTCGTGGTATTCTTGCTAGTTACACTAGCCATCCTTACTGCGCTTCGATTGTGTGCGTACTGCTGCAATATTGTTAACGTGAGTCTTGTAAAACCTTCTTTTACGTTTACTCTCGTGTTAAAAATCTGAATTCGTCTAGAGTTCCTGATCTTCTGGCTCTCGTAGACAGATACTACCATCGAATCACGAAAGTCT
+
9>9:5:9>@@;66<>=@BBBBA<<@<999?:9.9555)5;7<9;;;B=BC?CBA;;7;9==BC?C?AAA9544::.44444$3:-34<<2:955.59;7<=1666?CD@CCCCCCAB?ACCAD@CCCCCCCC@BBBB@CCBBCBD;;;BBBBBAA?<;;@BC?B?B:;;;:BBC?BBCFD:B=A=;;;;.;@?BB>BBFCCCCCBB<@AAA,@ABBB>B<AA;;;@@AAB?C@CBCCBB?A@A=A;::9====??995=555;@;@@@:<:433355505<<@
@ATNG8:03760:02441
GATGGTAGCACACGATATCTCATCGTACTCATTCGTTTCGGAGAGACAGGTACGTTAATAGTTAATAGCGTACTTCTTTTTCTTGCTTTCGTGGTATTCTTGCTAGTTACACTAGCCATCCTTACTGAGCTTCGATTGTGTGCGTACTGCTGCAATATTGTTAACGTGAGTCTTGTAAAACCTTCTTTTTACGTTTACTCTCGTGTTAAAATCTGAATTCTTCTAGAGTTCCTGATCTTCTGGCGCGTATGTATGTCGCCTACCATCGAATCACGAAAAGTCT
+
89A@6==@?CBCBCCCCCELCAA?BB:99CCC@CBCC=@B=@@AAABBC@BCC@?=><?@??<A?BACC???@@6@BBBB2AA=???A<=@AC>AAC?AA99:=?9908AA>@AAA<>>A<A8;;A@>>>B=G>>>7;;<:;;===<<<=/--3---/7>@6;6?A====///766666-67B<>:::;,;>777+------9;6:/876'2666=59477/5558---48*--99>>9==>;AA9>?:88;<@@@@AA<@@@<?>>>;7;///=;==-922-
@ATNG8:03761:02460
GATGGTAGCTCACGTACGTCACACGTACTCATTCGTTTCGGAAGAGACAGATACGTTAATAGTTAATAGCGTACTTCTTTTTCTTGCTTTCGTGGTATTCTTGCTAGTTACACTAGCCATCCTTACTGCGCTTCGATTGTGTGCGTACTGCTGCAATATTGTTAACGTGAGTCTTGTAAAACCTTCTTTTTACGTTTACTCTCGTGTTAAAAATCTGAATTCTTCTAGAGTTCCTGATCTTCTGGATAGCGACGCGATATACTACCATCGAATCACGAAAGTCT
+
779:8@A@@:66;;<9656;<B;;9@BBB@AA;ABAA=BB?B>?@@B@AAA@@<==8=8=<<@:A?BBCCCCCBC?BBEFF5BB>BBCE>DCAA<@@@;@B<AACCCD@CCCCCFCC@BBB@B@CCCC@@AD@CCCC@CCCCIBBBBBBACCBBB@CBB?BC@C@BBBBBBCCC@BAA@@5@9>9@@@@@0@CCDC=CCCBBBCCCC@CDDD5BBBCC@CACC@CCCCCCC@C@BBBCCC?CBB?BDBBBCDAAAAAADBBBCCC@CBAAB?BBBBCCB=B999
@ATNG8:03767:02435
GATGGTAGAGAGAGCTCTCTCATCGTACTCATTCGTTTCGGAAGAGACAGGTACGTTAATAGTTAATAGCGTACTTCTTTTTCTTGCTTTCGTGGTATTTCTTGCTTAGTTACACTAGCCATCCTTACTGCGCTTCGATTGTGTGCGTACTGCTGCAATATTGTTAACGTGAGTCTTGTAAAACCTTCTTTTTACGTTTACTCTCGTGTTAAAAATCTGAATTCTTACTAGAGTTCCTGATCTTCTGGTGAGATATGCATGATGCTACCATGAATCACAACGGAATTCATCTCAAGTGC
+
6=@<8A=ABBB@@@;5559;;;=<=@>;@;@B?CBBB<BB?B?<;5:;><385;;;8>8=;<>2;286;:@00/85;@AAA0=A78<>>6:=<=)0///(/833731788,6A?;=<;:55559@9??D;;6879==;;5;;9?::555==>?>><878556@A<>;=>>BAAA>=8=>DGD6@;?5;7:;:,:==@@///=777:>>>8::9:*9///=9@9@A7;:???;;;;A;>99A==:=<A;>>:88>>>A@@>AA>>>???<@?@A9=<?=91669@9=2222---725555
@ATNG8:03730:02507
GATGGTAGCACGACACGACGATGTGTACTCATTCGTTTCGGAAGAGACAGGTACGTTAATAGTTAATAGCGTACTTCTTTTTCTTGCTTCGTGGTATTCTTGCTAGTTACACTAGCCATCCTTACTGCGCTTCGATTGTGTGCGTACTGCTGCAATATTGTTAACGTGAGTCTTGTAAAACCTTCTTTTTACGTTTACTCTCGTGTTAAAAATCTGAATTCTTCTAGAGTTCCTGATCTTCTGGTATGACTAGTGTACTACTACCATCGAATCACGAAAGTCT
+
69>?;@BBCD;;6>ABAA;;;;CCCCCCGHCC@CBBB=@@=@?BBBABCDABBBBA=A?BBAD@C?BBCA??937.3;<<<+8?6<;7.7333288:6:?8>CDABB>>>=<??>>:>BB=B<>>>@>>>A=B@@@;>>@:;;@@???@@;;:B6:;;<@@=A<AAA???DAA<??>AA2=8<988787(8>==?9?;;;@@A>>>=CCDD/@;;;>=A<@@<@@@A;;:<A=A@;9//-/;97;@@AA>>>>??BB@@@<==>9>>;;=;A@@@@AA7><<<
@ATNG8:03732:02480
GATGGTAGTGTCAGTGCGCGTCGTCCAGAAGATCAGGAACTCTAGAAGAATTCAGATTTTTAACATCGAGAGTAAACGTAAAAAAGAAGGTTTTTACAAGACTCACGTTTAACAATATTGCAGCAGTACGCACACAATCGAAGCGCAGTAAGGATGGCTAGTGTAACTAGCAAGAATACCACGAAAGCAAGAAAAAAGAAGTACGCTATTAACTATTAACTTACCTGTCTCTTCCGAAACGAATGAGTACTATAGACTATCTGAGACTACCATCGAATCACGAAAAGTCT
+
66?A;@DCBABB@?;;<;@@CBBBB?BBC@CA000@6<6<>@885=9==>A;89788777'78>@?@?@=<;;;;3;<666666$//(/06666'6894:;88588222'2.59495515@A?CCCCCFCCCGCCC@BBAC=AABBBBBB@B@BBB?ABBBBBAB?BBAABB?BB>BBB:@@99928<>:::::99%685:///<<AA=7=7====,/,/=7;;6:??;;;A:>9888-8@C;>>>BAAA>>?AAB@@???@AA@>>>DD=B>;::59;:=////(/://
@ATNG8:03732:02506
GATGGTAGTGTCATATGAGAGTGTGTACTCATTCGTTTCGAAGAGACAGGTACGTTAATAGTTAATAGCGTACTTCTTTTTCTTGTCTTTCGTGGTATTCTTGCTAGTTACACTAGCCATCCTTACTGCGCTTCGATTGTGTGCGTACTGCTGCAATATTGTTAACGTGAGTCTTGTAAAACCTTCTTTTTACGTTTACTCTCGTGTTAAAAATCTGAATTCTTCTAGAGTTCCTGATCTTCTGGTATGACTAGTGTACTACTACCATCGAATCACGAAAGTCT
+
9949.4444<A@@666=C=B@?@CB;99CA>>5:==>89958==>??>@?BBBBBAE?BAAA=@;@ABAABB@B>@>@@>,=@-00/;;(0/;;054;7;<8:>>BAB>BBBBDCCB@BBC@D@DEDD:;:BABBBB=@@BAAACCCBBBCCBCC@CBB@AA>@?BBAAADDED?@::;:.;5;<;;;;;*;@@@A=BBD@AAC@AA=AA@A,ACCB@=A@BCACCCC;;;6;@@AABBB?CAB?@@@CCB@A@CCCCBBBCDBC@BBBCC@C@AACDD=CCCB
@ATNG8:03735:02497
GATGGTAGTGTCATATGAGAGTGTGTACTCATTCGTTTCGGAAGAGACAGGTACGTTTAATAGTTAATAGCGTAACTTCATTTTTCTTTGCTTTCGTGGTATTCTTGCTAGTTACACTAGCCATCCTTACTGCGCTTCGATTGTGTGCGTACTGCTGCAATATTGTTAACGTGAGTCTTGTAAAAACCTTCTTTTTACGTTTACTCTCGTGTTAAAAATCTGAATTCTTCTAGAGTTCCTGATCTTCTGGGTGTATCAGCGAGTAATCGAATCACGAAAAGTCT
+
EEDD@DDAB::9FCCLDDGCBBBDBB;;;D;<:;CCC?CD@C@;;;A;BB=AA>;94)46;<@A?B?AA@@@00)/:3///777'///(//<>5;?AB?B;;5:C55995<<8;@@CCECC@CBB>B?BBBBBBCC@ACGJADAAABBCBBBBBBBBDC@AB@?BB?B?@@@BABBBB>A;;;;;':2::@>@@@1@ABDD:B9;99:9959.5555$5AA;;6;=BB?;;;;;9?.929@@AAA=@:;;6;ABBCCCCCBBCCC@BBCHACCCCCCCC;CBBB
@ATNG8:03735:02503
GATGGTAGCGCATATCAGCGCAGCCCAGAAGATCAGGAACTCTAGAAGAATTCAGATTTTTAACACGAGAGTAAACGTAAAAAGAAGGTTTTACAAGACTCACGTTAACAATATTGCAGCAGTACGCACACAATCGAAGCGCAGTAAGGATGGCTAGTGTAACTAGCAAGAATACCACGAAAGCAAGAAAAAGAAGTACGCTATTAACTATTAACGTACCTGTCTCTTCCGAAACGAATGAGTACAGAGAGTACGATATGTCTACCATCGAATCACGAAAGTCT
+
9;@@7<@@@?;BAAACAB@@?@;;A6<>@:666??>:@??:@:>9;5<9-3-3349999:(;9>BCCCCCCDCD?CC>>>>>0=B;A2:::.;BC?BBBCDCCBB@B@CC@BBB?BBBBBACBDCCCCCCCC@CBBB?BBBBBBBD@C@C999;DCBBDCC@CDCCBB>BB>BCC;@?888*9==999:9:(8@<A999BB@>>:=:=A@@<@=@@CCC@BB@@ACC@D@CCD=CAA>AABBDDCCCABABCBBBB@@ABBBBBB>B8::>=AA>>7//)/;//
@ATNG8:03736:02500
GATGGTAGCGCATATCAGCGCAGCCAGAAGATCAGGAACTCTAGAAGAATTCAGATTTTTAACACGAGAGTAAACGTAAAAAGAAGGTTTTACAAGACTCACGTTAACAATATTGCAGCAGTACGCACACAATCGAAGCGTCAGTAAGGATGGCTAGTGTAACTAGCAAGAATACCACGAAAGCAAGATAAGAAGTACGCTATTAACTATTAAACGTACCTGTCTCTTCCGAAACGAATGAGTACTGGCGTCTCACTCTCGCCTACCATCGAATCACGAAATGTCTA
+
7///)///455999;;:;999955.55<8655=:93:5:8:<<;:28828273444444$58555;97----6,----888'89,--6AA0>6626=5544/77)/)//1669479<<556=<:=;>=<>>)/0772794445444.5.444.5;;<@<;?7844::9333,333,38;;?5>/-(,,,,(,,0556777=??;@?@::9.99)5;;55.555555;7;5/0/(///)/766:////)///9;<=>??=>??@C9:20<<00*/796///(/-----
@ATNG8:03740:02471
GATGGTAGCGCGACGAGCGTAGACCCAGAAGATCAGGAACTCTAGAAGAATTCAGATTTTTAACACGAGAGTAAACGTAAAAAGAAGGTTTTACAAGACTCACGTTAACAATATTGCAGCAGTACGCACACAATCGAAGCGCAGTAAGGATGGCTAGTGTAACTAGCAAGAATACCACGAAAGCAAGAAAAAGAAGTACGCTATTAACTATTAACGTACCTGTCTCTTCCGAAACGAATGAGTACGTGTGCGACGTGTCTCCTACCATCGAATCACGAAAGTCT
+
449:5:=DAB;;66/77;//////938>;:<<<=;:7:9555==<<8::,3,33333889):6:::3339=<<>9779;@@@+@C=B29:9&5<<=BCBB@=A9:6;>AA>@?@:>?><BABBDCBBH;;;A=@?;;59@??ABCC?@<A00-0@@@B@BB@DDC;::>@@<@?>8>?@?@8??>?BBCCC3@?;?;;;::;//+/7>:::6:5>6;:B?@@??ACC?@>?@>6>00*0//;;<>AAACBBBBBB?>A;;;<@DD=A>>>@<@@BB@@@9???A
@ATNG8:03740:02511
GATGGTAGAGTATCATGTGTATCTCCAGAAGATCAGGAACTCTAGAAGAATTCAGATTTTTAACACGAGAGTAAACGTAAAAAGAAGGTTTTACAAGACTCACGTTAACAATATTGCAGCAGTACGCACACAATCGAAGCGCAGTAAGGATGGCTAGTGTAACTAGCAAGAATACCACGAAAGCAAGAAAAAGAAGTACGCTATTAACTATTAACGTACCTGTCTCTTCCGAAACGAATGAGTACACACTCTCATATGACACTACCATCGACGAATAGAAGTCT
+
CABB@DCBD@BAAACBBBA@@AABD?BAA>A@BDDE@C>ABBBBBA=BA5;44>:<<@@@+D=BBBKCCCCBBB;;;;;:;:':A=B?CBA6@>>:?:99?A?>?=?=AB?AAA:>??>@@BBDECCCCBBB?BCBB@BBCB@@@C@D@C:::;BBBBBBC@BCB:9:?BB@CBB?BB>>>8?@@<ABBBB2A@?A888@BBBB<A<A@@@<@<>>CBB>BEBAABCAD?BBD>CCD?AABBBBCBBB?>?BBBCCDDDDBBB@@>@CBBBAAC?CBAB@BB??
@ATNG8:03742:02474
GATGGTAGGCGACATACATACGCGCCAGAAGATCAGGAACTCTAGAAGAATTCAGATTTTTAACACGAGAGTAAACGTAAAAAGAAGGTTTTACAAGACTCACGTTAACAATATTGCAGCAGTACGCACACAATCGAAGCGCAGTAAGGATGGCTAGTGTAACTAGCATGAATACCACGAAAGCAAGAAAAAGAAGTACGCTATTAACTATTAACGTACCTGTCTCTTCCGAAACGATGAGTACAGAGAGTACGATATTTCTACCATCGAATCACGAAAGTCT
+
:=AA?A<A>ABAB?;;;;695A<::59/0*///;:<6=;>>===<B???;?9>?>ABCCC5D@CCCEHDCCBBB:AA:;;;;*;A>A5<;;*:CC=CBB@AAECC?B?BD@BBB????BCCCCBBBCBCCCC@CBCC?BBA@A99:;A>B;;8;BAB@@00,0<;>A:98C?;:;@BABBB<ABC?CCDDD5A@@CBBCGGCCC@CFGGBB@C@BBBBB?:;;@AAB@C?CCD>BBBB???BBBBACCBBB???AA::929@@>:>889:4:88889918///
@ATNG8:03749:02505
GATGGTAGCACACGAGATCTCATCGTACTCATTCGTTTCGGAAGAGACAGGTACGTTAATAGTTAATAGCGTACTTCTTTTTCTTGCTTTTCGTGGTATTCTTGCTAGTTACACTAGCCATCCTTACTGCGCTTCGATTGTGTGCGTACTGCTGCAATATTGTTAACGTGAGTCTTGTAAAACCTTCTTTTTACGTTTACTCTCGTGTTAAAATCTGAATTCTTACTAGAGTTCCTGATCTTCTGGTGAGATATGCATGATGCTACCATCGAATCACGAAAGTCT
+
66?@<@CCCCECAAACCCC@@@===>===EAD;A?@>899490544;;9905?:<=9=4;;9=49<:8;;;BB8?<?BBBB3AA6;3333&3888.3396>A>A997?A:?<87757755>C;C;AA?>=;==:>??@:;;;??@???@@AA;7//+///7==171;==;;:A>>:><<<<-<+/*/::;:,:===@2>====>>=>>1988)8>>:;5;5;D5;9:::7877=7:88>@D;99;5666==<??@@@@@@?::6>=7///==7=9>>@@@:@@>>
@ATNG8:03750:02477
GATGGTAGAGTATCATGTGTATCTCCAGAGGATCAGGAACTCTAGAAGAATTCAGATTTTTAACACGAGAGTTAAACGTAAAAAGAAGGTTTTACAAGACTTCACGTTAACAATATTGCAGCAGTACGCACACAATCGAAGCGCAGTAAGGATGGCTAGTGTAACTAGCAAGAATACCACGAAAGCAAGAAAAAAGAAGTACGCTATTAACTATTAACGTACCTGTCTCTTCCGAAACGAATGAGTACTGTATCTATGTGTGCGCTAATCGAATCACGAAAGTCT
+
>>CC?BBBBB?<<;A<<;>>B;9:B>?<871/////6:6;;;;===:<<7<545455555$5499;;;;;;;7@<4:666@@@+>>>;7:==+977)////)/9933-35883833,3388:<<<>;666<556?BA@A<<AB=BCCC=A=@CA<A<<9?999@BBBC?@=?A8<=<29388929883//////#-53----99922,238755/5388@99.9>==>59.4.4==5=;:58::3//:///;;<<@@@@@@AAAA??<?A@C499A@BBB;AAB@
@ATNG8:03756:02487
GATGGTAGGACGAGCGTCTGAGAGGTACTCATTCGTTTCGGAAGAGACAGGTACGTTAATAGTTAATAGCGTACTTCTTTTTCTTGCTTTCGTGGTATTCTTGCTAGTTACACTAGCCATCCTTACTGCGCTTCGATTGTGTGCGTACTGCTGCAATATTGTTAACGTGAGTCTTGTAAAACCTTCTTTTTTTACGTTTACTCTCGTGTTAAAAATCTGAATTCTTCTAGAGTTCCTGATCTTCTGGCGCGTATGTATGTCGCCTACCATCGAATCACGAAAGTCT
+
//;;7;==;B@@@BBBDCCBDCBC@AAACCCD@DCCC=BB@D@CBBBCCC@CCCCC@CACCCC?CACBBECDDBB?BCCCC1CB>@@@B8A@>@<ACC>BE9;;;DCCADCDFDFBA?ACC@C@CDEDCCCC?@@CC?CBBBCCCCCCBBCAA@B?B@A>AC@C?BBBCCCCBB>ABBBA9A>B>BBFEDDD#DC;;;8;BBCCCCBBB?BCBC2B@@AB>B?CD@DEEECA@>A@CCCCBB?BCC@CDCAAACCECCCCCCC@CBB@BCBBB?BABBCCF>EB::
@ATNG8:03758:02502
GATGGTAGCTATACGTATATCTATGTACTCATTCGTTTCGGAAGAGACAGGTACGTTAATAGTTAATAGCGTACTTCTTTTTCTTGCTTTCGTGGTATTCTTGCTAGTTACACTAGCCATCCTTACTGCGCTTCGATTGTGTGCGTACTGCTGCAATATTGTTAACGTGAGTCTTGTAAAACCTTCTTTTTACGTTTACTCTCGTGTTAAAAATCTGAATTCTTCTAGAGTTCCTGATCTTCTGGTATGACTAGTGTACTACTACCATCGAATCACGAAAGTCT
+
<=CD@CBBBBCCCBCCCCCCBCC@AABACEBB>BBBB=BB?B?BBBBEBB?BBCBB>A>ABDCAC?CCAA??ABC?A??>?.??6>=??5?AAA=AAB?AB?BBBBBB?B>@@@@@@;?AA=A=>>>?<==@<@???8;:==>>>>=AB@@=>=@:;;;=;;7;=AA@>?BBBB:>>>DG;D3808:9::+:>:::3;===@A@@AA8==<=.==>>A=D=A@<@@@AA@A<@<?>:://-/;=9=ABAA???AA>?>CDBA@<<7=AA>>8>AAAA@A9>>>>
@ATNG8:03759:02496
GATGGTAGGACGAGCGTCTGAGAGGTACTCATTCGTTTCGGAAGAGACAGGTACGTTAATAGTTAATAGCGTACTTCTTTTTCTTGCTTTCGTGGTATTCTTGCTAGTTACACTAGCCATCCTTACTGCGCTTCGATTGTGTGCGTACTGCTGCAATATTGTTAACGTGAGTCTTGTAAAACCTTCTTTTTACGTTTACTCTCGTGTTAAAAATCTGAATTCTTCTAGAGTTCCTGATCTTCTGGTGTCTGATCTGTATCACTACCATCGAATCACGAAAGTCT
+
B:;57<597;@>565::>===?>B;?>>=99?6??AC>CE?C@CCCCBDH@BBB;;7;>BABC=C?BBBBC<;9@999444$49.55?@4=>9949@B=BB9;;@CAB@BGGCIGCC@CCD@D@GECCAAAC@CDCC@CCCBBBDBBBBBCCBBBAAAA=AE@D=@?CBBCCDD@D@@@@9@>B<>A???,>@AAA=CCBBBAAAA@<@@@A0@ABBB=A=AB@CCDB@@@>AADCBBBB?B@@<ABBBBBCDCCBBCDDCCCCC@CCCCC=CCDB@A@<@A??
@ATNG8:03760:02511
GATGGTAGCTCACGTACGTCACACGTACTCATTCGTTTCGGAAGAGACAGGTACGTTAATAGTTAATAGCGTACTTCTTTTTCTTGCTTTCGTGGTATTCTTGCTAGTTACACTAGCCGTCCTTACTGCGCTTCGATTGTGTGCGTACTGCTGCAATATTGTTAACGTGAGTCTTGTAAAACCTTCTTTTTACGTTTACTCTCGTGTTAAAAAATCTGAATTCTTCTAGAGTTCCTGATCTTCTGGTAGAGCGTGCATATATCTACCATCGAATCACGAAAGTCT
+
CBCC?CBDECCB;;:CB@ACCBCBBBCCCCCB?BBBD=BB?C?CBBCDCC@CCC>><??BBCC?C?BBBBBBBBC?BBBBA2@@>A@@@9<@@?>>>>?BB@BBBBCC>B@@@ABAA8;9<6<4=AAAA>=><>=>?<>>>>@@>>@@@AB@@??=?@@<@@<@<@@@@BAA>>:=@AAA5?;?:=>>>>/<?88718;;;BB@@@A<@A@@@'@8:87376:;6:::>;771507///7616;?:>>>B;;;:;BBBBA??>?AA;?>>>A<?>?>;;97<A::
@ATNG8:03768:02496
GATGGTAGAGAGAGCTCTCTCATCGTACTCATTCGTTTTCGGAATGAGACAGGTACGTTAATTAGTTAATAGCGTACTTCTTTTTTCTTAGCTTTCTGTGGTATTCTTGCTAGTTACACTAGCCATCCTTACTGCGCTTCGATTGTGTGCGTACTCTGCAATTATTGTTTAACGTGAGTCTTGTAAAACCTTCTTTTTACGTTTACTCTCGTTGTTAAAAATCTTGAATCTTCTAGAGTTTCCTGATCTTCTGGCGCGTATGTATGTCGCCTACCATCGAATCACGAAAGTCT
+
BAA=@C@@ABBBEBB:;9>>?<<=A<666>>B>A;;;;-;?>B55548::8;388=;;5>*0(/6606388=;833384373333#3538;8883788//(..3.3505;;::;:<;8///9968>>;>:=67//.555<=>>;;;;???<==999://-(-(-/(///(/26>=>;;;AA:;;AAA6A<A:==@@@/@@<<<29:>///::16:68888'8//*/;38;>99;=66569195;<63--)-6726==????>>><<777959@B=A=>>><@>>>>==6=996
@ATNG8:03731:02552
GATGGTAGGCACTGCGCACACATCCCCAGAAGATCAGGAACTCTAGAAGAATTCAGATTTTTAACATCGAGAGTAAACGATAAAAAAGAAGGTTTTACAAGACTCACGTTAACAATATTGCAGCAGTACGCACACAATCGAAGCGCAGTAAGGATGGCTAGTGTAACTAGCAAGAATACCACGAAAGCAAGAAAAAGAAGTACGCTATTATCTATTAACGTACTTGTCTCTTCCGAAACGAATGAGTACACATCGTCGTGTCGTGCTACCCATCGAATCACGAAAGTCT
+
55==9>BA=A>5555;;<<BA@5555&5?A8@=>;;;8<7<=A996?7<;5<849333333$34888:99977666.6////6666$680828<;+933,377788:5515;??=???=@@BBDCCCCCCCCCCCC?CCCD@C??>???>8@=@@@>ACBBBAAA?AABBBB>@@<@@@:@@999+9==;ABBBB.>><A>>>@A@??:==A?==:<:>=9:;?<@?@?BA=C=???8?AB=A>>>?@??>??CAACC???ABA@@B@@@;ABBBD?CBA@>=;7>>>>
@ATNG8:03736:02520
GATGGTAGCTCACGTACGTCACACGTACTCATTCGTTTCGGAAGAGACAGGTACGTTAATAGTTAATAGCGTACTTCTTTTTTCTTGCTTTCGTGGTATTCTTGCTAGTTACACTAGCCATCCTTACTGCGCTTCGATTGTGTGCGTACTGCTGCAATATTGTTAACGTGAGTCTTGTAAAACCTTCTTTTTACGTTTACTCTCGTGTTAAAAATCTTGAATTCTTCTAGAGTTCCTGATCTTCTGGTCTCTCTGCTCACGCACTTACCATGAATCACGAA
+
4444.44::;<9///;777;:;;;666>>;;;9999>8;=5:7;666<<;754488-3-39987=8<;::::3331688888$88(//--(-,--(--83995;333331785355..(..83827767552.(./53(..735555765555557-5223883937696....3(..999.9-.-2;===*55333-368./-6,,-)-999(558666262--(-2--.55054;?>;;907794633----7776<<<<<8:58?=D?<838/-,55,
@ATNG8:03736:02531
GATGGTAGAGAGAGCTCTCTCATCGTACTCATTCGTTTCGGAAGAGACAGGTACGTTAATAGTTAATAGCGTACTTCTTTTTCTTGCTTTCGTGGTATTCTTGCTTAGTTACACTAGCCATCCTTACTGCGCTTCGATTGTGTGCGTACTGCTGCAATATTGTTAACGTGAGTCTTGTAAAACCTTCTTTTTACGTTTACTCTCGTGTTAAAAATCTGAATTCTTCTAGAGTTCCTGATCTTCTGGCGCTCTGTCACGTCTGCTACCATCGAATCACGAAAGTCT
+
BCBB:A?CBBAAAA@666<<===>BBA@A=BD=B;;;7;A=B?@@;BAAA7:8BAA8A@CA@A?B;8=BA@98386:@BBB1>>;::BF:>??@3:7/)/:66//*/885;;@>@:::;9::;?=AB@?>==>=BB@@;==>AAA>>>=>@A??=<6::97<>7;7;AAB???@A:===<<)8184::<==+=>;;;3;>===??;;;46666)7///=9=7AA=BEA;;:>:>:?>?@@@;>::5:>>??BBB@@@@@=>=AA;;8:AA>>;>A@@CDD>CB@@
@ATNG8:03749:02520
GATGGTAGGCGTGTGAGAGTCTGCCCAGAAGATCGGAACTCTAGAAGAATTCAGATTTTTAACACGAGAGTAAACGTAAAAAGAAGGTTTTACAAGACTCACGTTAACAATATTGCAGCAGTACGCACACAATCGAAGCGCAGTAAGGATGGCTAGTGTAACTAGCAAGAATACCACGAAAAGCAAGAAAAAGAAGTACGCTATTAACTATTAACGTACCTGTCTCTTCCGAAACGAATGAGTACTATGTAGAGCTCTATACTAATCGAATCACGAAAGTCT
+
CBBC?CCC@BCDCBBBBDFCCCBBB>BCC@CCBBB@C?CABBDCC?BB?B@CCCCCCCC3B?BBBCCBBAAAC>CDAAA@@2?>;?288829AB?CB>>??D::7;7;B=@@@8=<BB>>===>@@@AAAA;AAAA:@??=999C;C;A>A<B>>>?@?@<?A?>AA?CC?CCC?A:6767)88818?AAD/8817979>?>>>:>;?=>>=B<@@>>=;>?@@@??9@<@AA9>BB?BBBBBBC><>?>?BAAABBBA@>AAA7==??;?<=<=<<5<;;;
@ATNG8:03751:02533
GATGGTAGCGCACACATAGATACAGTACTCATTCGTTTCGGAAGAGACAGGTACGTTAATAGTTAATAGCGTACTTCTTTTTCTTGCTTTCGTGTATTCTTGCTAGTTACACTAGCCATCCTTACTGCGCTTCGATTGTGTGCGTACTGCTGCAATATTGTTAACGTGAGTCTTGTAAAACCTTCTTTTTACGTTTACTCTCGTGTTAAAAATCTGAATTCTTCTAGAGTTCCTGATCTTCTGGGTGTATCAGCGAGTATCTACCATCGAATGAGGTTAGTCT
+
==DC@CB;;:@ABAAABBABBC@A@CCBCAAA?ABCC>CCAC@CCCCBBC@DBCBB?B?BBBB?C?CCBDCCCBB?ABBAA3AA>ABBD>CCCCCBB=AA4<<:BBB@BBCDDCBB@BBB?B@BBBCBCBC;:;BA6;;BBAAABICBBD<<;@9??@=AA?B?AABBBBCBB?@;;;;6;?C@CCEEE5BA@AM:;;CBBABA@A5;;;;*;@@A@=A<AC@DDBBCBB@E@DCCCCD=@@@@;A@@AACCCCCCCCCCCCCD@BBBBB?;;;C@C?BBB@@
@ATNG8:03753:02544
GATGAGATACAGTGTAGTAGACCAGAAGATCAGGAACTCTAGAAGAATTCAGATTTTTAACACGAGAGTAAACGTAAAAAGAAGGTTTTACAAGACTCACGTTAACAATATTGCAGCAGTACGCACACAATCGAAGCGCAGTAAGGATGGCTAGTGTAACTAGCAAGAATACCACGAAAGCAAGAAAAAGAAGTACGCTATTAACTATTAACGTACCTGTCTCTTCCGAAACGAATGAGTACTACTCTCAGAGACACACTACCATCGAATCACGAAAGTCT
+
666<@>CBBBCCCBBBBCCBBB@BBB@CCB@@@?B=@@BBCBB?AA=@?ABBBBFEE3B?BBBBBBBBBCB>BBCBBBB2BB>A5:::&9BD:@BBB>BCAB?A?AC@CCD?BAAABBCCGFDBABBCB?B@@@?BBBCBBBB?B?B;;:;CCCCBCC?CCABBB@BB?AAA<@@?>>5<9939BBBB/CC<>888AAAAA8;7;?>>:><;;@;;6;A@@ACF@F@BBA:@?@=ABAAAC@??CBBBAAACCCA?@><<==:=?@BB=@???CDD?LBB@
@ATNG8:03764:02523
GATGGTAGGCGACATACATACGCGCCAGAAGATCAGGAACTCTAGAAGAATTCAGATTTTTAACACGAGAGTAAACGTAAAAAGAAGGTTTTACAAGACTCACGTTAACAATATTGCAGCAGTACGCACACAATCGAAGCGCAGTAAGGATGGCTAGTGTAACTAGCAAGAATACCACGAAAGCAAGAAAAAAGAAGTACGCTATTAACTATTAACGTACCTGTCTCTTCCGAAACGAATGAGTACTGCGTCTCACTCTCGCCTACCATCGAATCACGAAAGTCT
+
//;;7;>=;@CBC>AAA@DD@@A;;5:>?;@A@CBB?B?BBB?@@B>B=8A:33444444$5499;=>>>>>BB9@9;:@@@0@C?C;AAA9ADD@CCAABBABA=A>??;?AA=AA??@@AAA@CBCBBBB@DCBB@BABBBBBC<B;@:;6;BBBC@A@@CCBB??<??9???;@@999+9@@?@ABABA(@@:;000@CCBA;@<@@AB=@<@@CAA?ABBAABC>A@BBB=B@@=@AAABCCDGBBCCCBBBBCBBCC@CBB?B@@@C?BAEBCCC>CBBB
@ATNG8:03769:02536
GATGGTAGAGAGAGCTCTCTCATCGTACTCATTCGTTTCGGAAGAGACAGGTACGTTAATAGTTAATAGCGTACTTCTTTTTCTTGCTTTCGTGGTATTCTTGCTGTTACACTAGCCATCCTTACTGCGCTTCGATTGTGTGCGTACTGCTGCAATATTGTTAACGTGAGTCTTGTAAAACCTTCTTTTTACGTTTACTCTCGTGTTAAAAATCTTGAATTCTTCTAGAGTTCCTGATCTTCTGGTATACACACTCGCTCGCTACCATCCGAATCACGAAAGTCT
+
66=?<>D@CBBA;96666====@A;<6;;;CB>A@@@<@D@E?BBCBB@?=?ABAA=A?A@:=8C7<@A@BB;;<8=====+::68222)2:9:288858>5900/.0445...884/654959>@@;:;A<AA==5;;===;:;:AA=;65//)/7838<4;3::;>??===596:89-9)/)/6666)68333-6:9///66-/,-;=9+;-/,/;7;7>><>@?;;;><?>A@@@==8=;;5;?======??A?@?AAA===<=9606=----99<@2:>>=
@ATNG8:03777:01922
GATGGTAGCGCACACATAGATACAGTACTCATTCGTTTCGGAAGAGACAGGTACGTTTATTAGTTAATAGCGTAACTTCTTTTTCTTTGCTTTCGTGGTATTCTTGCTAGTTACACTAGCCATCCTTACTGCGCTTCGATTGTGTGCGTACTGCTGCAATATTGTTAACGTGAGTCTTGTAAAACCTTCTTTTTACGTTTACTCTCGTGTTAAAAATCTGAATTCTTCTAGAGTTCCTGGTCTTCTGGAGATACACATGATACTCTACCATCGAATCACGAAAGTCT
+
ACCC@BBCBBBGDBBBDDECCAA@@@;55A@@=?B@C=DCAC@DBAB@CC?@??;::(4:5::A4;7;@?<>00)/9)//;;:'///(334:1:;;>7?=B>AB?AB@BCC@CCCCCFCC@BBB?C@CBBBBBBB>BAAA@CBBBCCCBBEDCCBBDD@;;;@ED@C?AABAAABDC?B;;;;.;>A<;;;;;*;@BBD>BCBABA;;9?:A>B>1???A@>A@DC@;00000@<@=A@=AAA?A?A?<<;BBCCCDFCCBDCCBBBC?BBBBB?BBBABBA<BB;;
@ATNG8:03784:01966
GATGGTATCACGAGTCACTCATATCCAGAAGATCAGGAACTCTAGAAGAATTCAGATTTTTAACACGAGAGTAAACGTAAAAAGAAGGTTTTACAAGACTCACGTTAACAATATTGCAGTAGTACGCACGCAATCGAAGCGCAGTAAGGATGGCTAGTGTAACTAGCAAGAATACCACGAAAGCAAGAAAAAGAAGTACGCTATTAACTATTAACGTACCTGTCTCTTCCGAAACGATGAGTACCTCTCAGACGCTCGTCCTACCATCGAATCACGAAAGTCT
+
;;>C;CDCC@AACGGCBCBFBAAAD@B@@?@ABC;;;;?BACAAADACC?B@?>?9:999(9?AABBBAAAA@A;@9;:>>>,=@;>2::;&9;;8596;>>=<B>A?AC?AAA@BBAAAFEBBBBBAAAB@<@ACC?B>AA<>>D:<6<::5;>>=AA>>:=AAABB=??;>>>7<<867(25/(.9999)//-/9;;DB;;;:=:<==?<@<==>>>;>@AA@@?<A;AAD;>:::=<>6659=>=>>A@?>=====><>CC=BA>=>:>A@@@BC9??;;
@ATNG8:03794:01956
GATGGTAGGACGAGCGTCTGAGAGGTACTCATTCGTTTCGGAAGAGACAGGTACGTTAATAGTTAATAGCGTACTTCTTTTTCTTGCTTTCGTGGTATTCTTGCTAGTTACACTAGCCATCCTTACTGCGCTTCGATTGTGTGCGTACTGCTGCAATATTGTTAACGTGAGTCTTGTAAAACCTTCTTTTTTTACGTTTACTCTCGTGTTAATAATCTGAATTCTTCTAGAGTTCCTGATCTTCTGGGTCTACGCTCGTCGCGCTACCATCGAATCACGAAAGTCT
+
56=A:CBB@BCCCCCCCCBBBCCD?CCCCDBA;@:::-;A=BAFDDDCCC@BAAB@;?<@BBB@EACCCCCCCBA=:9999';@7;;CE=BCBC@CHC@CD;;;BBBC@CCCCCBBE?CCB?B?CDDCD@@@<B@@@:@BBBBBCDCCBCDDCBB@CBB?BC@D?AABBFCCCB@BBBJG<F?B?BEDGDDI#BA;;;0;CCCDGDBAA@C@DC@CBBBB?B?BA?@@@??8739;@@@BBB?AAEE=CBBCCCCCCCCCBBABAAA?ACBBB@==?@BCB=C?::
@ATNG8:03818:01923
GATGGTAGTCTCAGATAGTCTATAGTATCATTCGTTTCGGAAGAGACAGGTACGTTTAATAGTTAATAGTCGTAACTTCTTTTTCTTTGCTTTCTGTGGTATTCTTGCTAGTTACACTAGCCATCCTTACTGCGCTTCGATTGTGTGCGTACTGCTGCAATATTGTTAACGTGAGTCTTGTAAAACCTTCTTTTTTTACGTTTACTCTCGTGTTAAAAATCTGAATTCTTCTAGAGTTCCTGATCTTCTGGGTGTATCAGCGAGTATCTACCATCGAATCACGAAAGTCT
+
:///49:9@BB666===<=;;;><<<<<<5524<<<5<<8<6/////::3999444(4.388;0/*/://-8--(/8)//;;;'///(3/::1///-837--(-60,,--6:4<@>??>>><=AB?B?BBCFCCBB=A@BB?CCCCCCA@ADDBAAABB?;;;=@A?B=@@@@@@@=?==9::;-98=9?@FDDDD#BCCCC;@?@==>9955.5555(9995916=@B=@@@;;9@4:4:A@A??<?;;;0::;??@BB@AA>B>@C@>>@@====:00/777:3<998
@ATNG8:03818:01940
GATGGTAGAGTATCATGTGTATCTCCAGAAGATCAGGAACTCTAGAAGAATTCAGATTTTTAACACGAGAGTAAACGTAAAAAGAAGGTTTTACAAGACTCACGTTAACAATATTGCAGCAGTACGCACACAATCGAAGCGCAGTAAGGATGGCTAGTGTAACTAGCAAGAATACCACGAAAGCAAGAAAAAGAAGTACGCTATTAACTATTAACGTACCTGTCTCTTCCGAAACGAATGAGTACACACTCTCATATGACACTACCATCGAATCACGAAAGTCT
+
<;?;7;=>C@0/00/999@ACABBA?ABA?AAAC;:5;8=<@AA@A;@B5;5;AA@A@@=,==9<9AA??CB@@8?A;;;;;*;B<?5;;;&9;;55:5;<:===4;5;?9>@@278>=A@@BBDCCCCCCD?AA@@9;;@@:9:C?C?C;;7;AAAB>==9B<=CCC?BB?BBB?BAA@@;>=>9:8888(/<5<///66::=9><@AAB;?<??CBB?B;;:?@@>B?BAC=B@@=?A??<<:;000;::.0/:9699///9969:<;;899:=599)5>>:
@ATNG8:03779:01982
GATGGTAGCTATACGTATATCTATGTACTCATTCGTTTCGGAAGAGACAGGTACGTTAATAGTTAATAGCGTACTTCTTTTTCTTGCTTCCGTGGTATTCTTGCTAGTTACACTAGCCATCCTTACTGCGCTTCGATTGTGTGCGTACTGCTGCAATATTGTTAACGTGAGTCTTGTAAAACCTTCTTTTTACGTTTACTCTCGTGTTAAAAATCTGAATTCTTCTAGAGTTCCTGATCTTCTGGTATGACTAGTGTACTACTACCATCGAATCACGAAAGTCT
+
@@BC@CCCEDCCC<<6CBBBCBB;9:@?ABCC@A@@C>BB@BABCBBBBB@BCC::9:?CBBB<?=>?AA997::6:B>C?1@@98//).299B<?>B?BC?B9999;;?@A<>;BB=A??:>9=>>?>>>A<@???;>>??======>?>898=:;;;178=B<???BAAAAA=??>>>/>4:4:::::*:>>=>5==?>>>>@@A;????/?AABB:=:=B=@@?>>::6:<ACCAAA:??@<@AA;;;A@@@@::;@>>>@A=@>>>>89;=///916999
@ATNG8:03783:01981
GATGGTAGCGCGACGAGCGTAGACCCAGAAGATCAGGAACTCTAGAAGAATTCAGATTTTTAACACGAGAGTAAACGTAAAAAGAAGGTTTTACAAGACTCACGTTAACAATATTGCAGCAGTACGCACACAATCGAAGCGCAGTAAGGATGGCTAGTGTAACTAGCAAGAATACCACGAAAGCAAGAAAAAGAAGTACGCTATTAACTATTAACGTACCTGTCTCTTCCGAAACGAATGAGTACGATGAGAGAGCTCTCTCTACCATCGAATCACGAAAGTCT
+
=5955;:445@=9;666====:;;:69=A?>CCCAA>A@B@@@CBB@?>9>187?=<<8<$3,33333388:9=5=266???+>B@C?BBB4B@?:@BB@?@B;;4;=AA@BBC@BBBABBBCCC;;:@@@?;>A@?=9:998CAA<B?AAA=@@@?BAAC?A@@9988;<8;730399==6765179AAA.<>69/////6;=39585555<2:9B>?:???=<=>291888.3<<5;;887?>@@9872755886///;=9995@@:::;B@==ABD=B@??
@ATNG8:03786:01997
GATGGTAGTCTCAGATAGTCTATAGTACTCATTCGTTTCGGAAGAGACAGGTACGTTAATAGTTAATAGCGTACTTCTTTTTCTTGCTTTCGTGGTATTCTTGCTAGTTACACTAGCCATCCTTACTGCGCTTCGATTGTGTGCGTACTGCTGCAATATTGTTAACGTGAGTCTTGTAAAACCTTCTTTTACGTTTACTCTCGTGTTAAAAATCTGAATTCTTCTAGAGTTCCTGATCTTCTGGATAGCGACGCGATATACTACCATCTAATCACGAAAGTCT
+
C999;@@CCBCCCCCCCBCCCBBBBBCCCCAA>@BBD>CC>C?EDDDCCC=CCCAA?B?AA??<@>AACGCDCCE@A@?@?1?B<?>CD>BB@A?AAB;AB=BABECF@CECCBBBC?CBB?B?DGCBAAAC@CCBC?CCBBBBCBCBBBBBBBB@@@@@CC@D?B?@@BBCCC@B@@@@.:5;<:;:;-;AABC>CCCCCCFCCC@CBBB5BBBCE@B@BC@CCCBBBB@D?BBBBBB<@@C@CCCCBCCCCCCBBBBDCCBB?BBBBB>BBBACCC>CAAA
@ATNG8:03793:01983
GATGGTAGGACGAGCGTCTGAGAGGTACTCATTCGTTTCGGAAGAGACAGGTACGTTAATAGTTAATAGCGTACTTCTTTTTTCTTGCTTTCGTGGTATTCTTGCTAGTTACACTAGCCATCCTTACTGCGCTTCGATTGTGTGCGTACTGCTGCAATATTGTTAACGTGAGTCTTTAAAACCTTCTTTTTTTACGTTTGCTCTCGTGTTAAAAATCTGAATTCTTCTAGAGTTCCTGATCTTCTGCGCTCTGTCACGTCTGCTACCATCGAATCACGAAAGTCT
+
55:;39:;.5;;9@;<<<=BCCDD@CBBCEBB?BCBC>BD@C?BBBBBCD?EBDDD?D?DCCC=B=BCCCBBBCD=@@CDDD)A@4::@@:@BBB?CCB>BB:;:BCCC@CCBCCCCD?CCC?B?BCCCDCBB?BCCC@DBBBBBBCCCCBBBBBB>BAB@8879?BBCCBBB@A?6?A?3A=A;;;:;;;;#;BBCD=CCCCCCFBBC=@>@@.?@AAB5;7;;7;ABBCGC@C@CCCCBB@BCDBBBCCCCDCCCCBBCAACCC?BCCBB?BEDD???:????
@ATNG8:03798:01982
GATGGTAGGACGAGCGTCTGAGAGGTACTCATTCGTTTCGGAAGAGACAGGTACGTTAATAGTTAATAGCGTACTTCTTTTTCTTGCTTTCGTAGTATTCTTCTAGTTACACTAGCCATCCTTACTGCGCTTCGATTGTGTGCGTACTGCTGCAATATTTGTTAACGTGAGTCTTTAAAACCTTCTTTTTACGTTTACTCTCGTGTTAAAGATCTGAATTCTTCTAGAGTTCCTGATCTTCTGGGTCTACGCTCGTCGCGCTACCATCGAATCACGAAAGTCT
+
//::6:;:698-----77<===??<??>@B@@6;9>=1;@7?7?C?CCCC@CCBBD8;5;B;;69=@>>A>A@BA?ABBAB0;;4994:1>;==965;7<<7<@?>>:955589:;+//:6:6768888:=5888=7BBB@@@??CBBBBB9:7:=444)4;.4.49999;<999)///&/4:4:9999$///;;)//::/44444.55)5;;;9//)/)/>5;799=49.4::456==7@;;;3;===BCCDCCC@@@CCCCB?BC@@@9?;::9:9)9==?
@ATNG8:03799:02008
GATGGTAGTGCGTGAGAGAGAGACCCAGAAGATCAGGAACTCTAGAAGAATTCAGATTTTTAACACGAGAGTAAACGTAAAAAGAAGGTTTTACAAGACTCACGTTAACAATATTGCAGCAGTACGCACACAATCGAAGCGCAGTAAGGATGGCTAGTGTAACTAGCAAGAATACCACGAAAGCAAGAAAAAGAAGTACGCTATTAACTATTAACGTACCTGTCTCTTCCGAAACGAATGAGTACACACTCTCATATGACACTACCATCGAATCACGAAAGTCT
+
59??8<BCACCBCCCFDCCCCA9:9/9AA:CBCBB=@C@CCBBBBB?BB?B?BB??8===+=444===BCB=>=7=@CCDDD1?@@C?CCC<B@C@AAAACCCBB@EA@@>@CBADCAABCCCCCCCCBCCA?BBAA?ACCBBBAB=A=A@@=@CBBCCCB?BBCCBB@BB?ABB=@?999,99939BDDE/@@:>;;;>>?;;5;8=??@:=:=CDAB?@@ABBCC?C?BCD=BBB?BBBCBBBBBBBBBBABBACDAAAABCC@CBBBB@BA@@@@?:@@;;
@ATNG8:03801:02018
GATGGTAGCACGACACGACGATGTGTACTCATTCGTTTCGGAAGAGACAGGTACGTTAATAGTTAATAGCGTACTTCTTTTTCTTGCTTTCGTTGGTATTTCTTGCTAGTTACACTAGCCATCCTTACTGCGCTTCGATTGTGTGCGTACTGCTGCAATATTGTTAACGTGAGTCTTGTAAAACCTTCTTTTTACGTTTACTCTCGTGTTAAAAATCTGAATTCTTCTAGAGTTCCTGATCTTCTGGTAGAGCGTGCATATATCTACCATCGAATCACGAAAGTCT
+
<ACC<==@@??>>@><<<<<<=@BCCBBBBCDACCDE=BB@B@BCAAACC?DCBBB?B?BDBB?B?CCBCBAA89/37777)8<9A:;;1;89/9;>99:)9=5<@A>@@>?>>>>>CC;A<>9?=??>>@:;;=CB@@;@@A@A>>=>?@:;;@@A8;;@<AB<A=AA??=??AD9@@AA?2;7;:>>AAA.AF7770788///;89<<?AAA/A>>>C=B=??<????>===D<AAA=99166=799>>>>@@@@@@DAA???AA;@<>>A;AAAA@@@7@>>>
@ATNG8:03808:02013
GATGGTAGAGTACAGTGTAGTAGACCAGAAGATCAGGAACTCTAGAAGAATTCAGAATTTTTAACATCAGAGAGTAAACGATTAAAAAAGAAGGGTTTTTACAGACTCACGTTAACAATATTGCAGCAGTACGCACACAATCGAAGCGCAGTAAGGATGGCTAGTGTAACTAGCAAGAATACCACGAAAGCAAGAAAAGAAGTACGCTATTAACTATTAACGTACCTGTCTCTTCCGAAACGAATGAGTACGAGAGAGCACACGTGTCTACCATCGAATCACGAAAGTCT
+
555505==BCDA<<==??BBCCB<;45@@8=B=5559<7;==544=8?=7?8////(/==>+83=88------..77.76.202;;;;%22+22'2888(53377...5533.34..)///(.355;;::97:<<<==>:===A=@@?>97::17499A7;;?C???B<@@??@?5;;98885;;?@B:>::47886&.62....667::2625222/5.55;;;7;BBBBBA@C?CCD>AAA@CCBBBBCCA@@BAABBBBBCBBBA<<>=A@>=>=CBAA@@@:@;;;
@ATNG8:03772:02031
GATGGTAGCGCACACATAGATACAGTACTCATTCGTTTCGGAAGAGACAGGTACGTTAATAGTTAATAGCGTACTTCTTTTTCTTGCTTTCGTGGTATTCTTGCTAGTTACACTAGCCATCCTTACTGCGCTTCGATTGTGTGCGTACTGCTGCAATATTGTTAACGTGAGTCTTGTAAAACCTTCTTTTTACGTTTACTCTCGTGTTAAAAATCTGAATTCTTCTAGAGTTCCTGATCTTCTGGACGACGCGCACTGACACTACCATCGAATCACGAAAGTCT
+
CCCD@CABBCCCCEEDCCCCCCAABBBBBCBA>ABBA<BB=B@CICCDCC=BCCCC>A>@BBB?C@BBBBBCCBB>A???C1AA<??AD=AB@@<@A@;AC>A@BCCD@BBGDCCCD@CBB?C?CCDECCCB?BCCC?CCCCDBBBABBBCBAAB@CBB@BC>A?ABCCCCBAB;?::;:.:=A>;;:;:*;@AAB>BCDDFDDCGCACCBC2CA@BF@C?CC@BBBDCBB?B@DDDCBB@BAB@BCCCDBBBA@@@@BBBCCDC@BBCCC@CBBBCBD>CB::
@ATNG8:03772:02033
GATGGTAGCGCACACATAGATACAGTACTCATTCGTTTCGGAAGAGACAGGTACGTTAATAGTTAATAGCGTACTTCTTTTTCTTGTCTTTCTGTGGTATTCTTGCTAGTTACACTAGCCATCCTTACTGCGCTTCGATTGTGTGCGTACTGCTGCAATATTGTTAACGTGAGTCTTGTAAAACCTTCTTTTTACGTTTACTCTCGTGTTAAAAATCTGAATTCTTCTAGAGTTCCTGATCTTCTGGAGATACACATGATACTCTACCATCGAATCACGAAAGTCT
+
<<=C@D====A<<>>;;;AAABAABBBABC?@<?AAB=DC;;7666<<A@=AA;;9>@>BC??<A=@BB;;;=<<.43333$382334;=33338?073<6:?4444:?A@BBBBCBBB@BBB>@?@CCCCDBC?BBBC@BBCCCCCCBECDDCBBB@BBBABB@B@CAACABBAA=?;;;;.;5;5;ACBC2ACBBC>BBBBBBBCBD@CHFGFDAABGFIAICACCBA@@@=@@CCCBBB>@@C?BCBBBCCCCDCCBCBBBCCC@BAAAB?A@ABBBB=BCCC
@ATNG8:03779:02058
GATGGTAGCACGAGTCACTCATATCCAGAAGATCAGGAACTCTAGAAGAATTCAGATTTTTAACATCGAGAGTAAACGTAAAAAGAAGGTTTTACAAGACTCACGTTAACAATATTGCAGCAGTACGCACACAATCGAAGCGCAGTAAGGATGGCTAGTGTAACTAGCAAGAATACCACGAAAGCAAGAAAAAGAAGTACGCTATTAACTATTAACGTACCTGTCTCTTCCGAAACGAATGAGTACGATGAGATCTCGTGTGCTACCATCGAATCACGAAAGTCT
+
CBBB?BBBBA@<@CC>CC;;;;;;=7=9;699;:55.5.4<9455=9<<9<4::///;;;+;+///////79777.7333333$33,3,333&3884;<873//..(..33.3.2,2967==>ACDICCBBBC?ABBB?BBBBBA@B?B?A@@=@CCCCCCB@BBBAA@?>><?BA=@A??=5:8808>ABB/@@<?889AABCD=D=A===<A<@>BAA>AABA@@A?B?BCE?CBB?BBBBBBBBBABBBBB>><<<>688A@A=AA@AA7;;==BBB=CBBB
@ATNG8:03793:02036
GATGGTAGACACGTGTGCTCTCTCGTACTCATTCGTTTCGGAAGAGACAGGTACGTTAATAGTTAATAGCGTACTTCTTTTTCTTGCTTTCGTGGTATTCTTGCTAGTTACACTAGCCATCCTTACTGCGCTTCGATTGTGTGCGTACTGCTGCAATATTGTTAACGTGAGTCTTGTAAAACCTTCTTTTTACGTTTACTCTCGTGTTAAAAATCTGAATTCTTCTAGAGTTCCTGATCTTCTGGAGATACACATGATACTCTACCATCGAATCACGAAAGTCT
+
;;@@7@<AABBBB<<6555=:;;ACCBAB@@@>BBBB>CDAD?CAABBCC79:???;>>BBBB?B?BAABBBA@>3;=>>>*>>;>>>A8?B??:=90+/858//.57.35C585<A=5657;9=A?99///7;===9A???@?:::?@=<:99:5888;AB7;8;?>>?@@@?5;6666-6)/*/====,====@6@;;;?@;9;>56666*6///=9@7?>=BBBA;;;<?<?A::6606;=9:>>@?@@@;;;@@@@??AAA=>>>==:=@@@>>>9>@@@
@ATNG8:03798:02043
GATGTAGCGCACACATAGATACAGTACTCATTCGTTTCGGAAGAGACAGGTACGTTAATAGTTAATAGCGTACTTCTTTTTCTTGCTTTCGTGGTATTCTTGCTAGTTACACTAGCCATCCTTACTGCGCTTCGATTGTGTGCGTACTGCTGCAATATTTGTTAACGTGAGTCTTGTAAAACCTTCTTTTTACGTTTACTCTCGTGTTAAAAATCTTGAATTCTTCTATAGTTCCTGATCTTCTGGAGATATCATCAGCGAGCTACCATCGAATCACGAAAGTCT
+
//;;<9:/5666==>BCBCCBBCCCCBBBBC?BCDD>BB?C966<<=BC?AA@><+.(-8-.*/7;::?:??9905<==>+<<:=<AA:?:@A=B9:8;B;@@BAAB?AACCBB;;7;BB=A>B?@?A@;;6;BBC?CECCBB;;99:99=888.4444(44383899444999644499+95<8<<@@@+;<==?4;;BA<;?9<705555$---(--(/)/;4555499747699///717/5.59555<<<;;;=>665995505<;8>493::977.7///
@ATNG8:03801:02020
GATGGTAGCACACGAGATCTCATCGTACTCATTCGTTTCGGAAGAGACAGGTACGTTAATAGTTAATAGCGTACTTCTTTTTCTTGCTTTCGTGGTATTCTTGCTAGTTACACTAGCCATCCTTACTGCGCTTCGATTGTGTGCGTACTGCTGCAATATTGTTAACGTGAGTCTTGTAAAACCTTCTTTTTACGTTTACTCTCGTGTTAAAAATCTGAATTCTTCTAGAGTTCCTGATCTTCTGGTATACACACTCGCTCGCTACCATCGAATCACGAAAGTCT
+
CCA??A<CCBBB;;6BBBBBAADAB@@AACCC?B::;8:@=B7?;BBA@@;=@?8:548=<<=9=6<;::::;;;8BBCCD2A@;>555,2<;?4=8@;>A=?9989:37999;;;;6:??=D=???>>;;;;?AAC<>>>>>>;;;AAA>:;<<+///38;9@<>>>@>>>??=?@ADG;C<?:==???/?@@AA:@>=<=?879=:::::,:///96=5>=:=AA;;:;<A9==<<//-/;@69>@>>>A@=>=@??@>>>?A=>>>>>:>@@@??D;B==<
@ATNG8:03806:02048
GATGGTAGCGCACACATAGATACAGTACTCATTCGTTTCGGAAGAGACAGGTACGTTAATAGTTAATAGCGTACTTCTTTTTCTTGTCTTTCTGTGGTATTCTTGCTAGTTACACTAGCCATCCTTACTGCGCTTCGATTGTGTGCGTACTGCTGCAATATTGTTAACGTGAGTCTTGTAAAACCTTCTTTTTACGTTTACTCTCGTGTTAAAATTCTGAATTCTTCTAGGTTCCTGATCTTCTGGAGTATCATCAGCGAGCTACCATCGAATCACGAAAGTCT
+
45<<7<;;;B>CA?BBBCD=<<;::<554<8828=9909@994;;;;;;<8<9444.4.4889-4.4<;566<:;343333$386334><13///9(//61695::888<@@GDDCC;;:;CB@B@CCBCCICD;;;DD@CBBBCFHCBBBCLBCBB@DBA>AA?B?DBBBBBBBB@@<<<<.;=A?CCECC0B;;;;0;DCCCBDAAA=A@A7A>C@;;8:?BC?CBBB?B@C@BBCCCCA;;:@AAAAAACCCBBBBGECCCC@E@@@A<??BABBC=B;;;
@ATNG8:03817:02036
GATGGTAGTCTCAGATAGTCTATAGTACTCATTCGTTTCGGAAGAGACAGGTACGTTAATAGTTAATAGCGTACTTCTTTTTCTTGCTTTCGTGGTATTCTTGCTAGTTACACTAGCCATCCTTACTGCGCTTCGATTGTGTGCGTACTGCTGCAATATTGTTAACGTGAGTCTTGTAAAACCTTCTTTTTACGTTTACTCTCGTGTTAAAAATCTGAATTCTTCTAGAGTTCCTGATCTTCTGGATAGCGACGCGATATACTACCATCGAATCACGAAAGTCT
+
6??;9==CCCAABCBBCBCBBGEBBBBB@@@@:?@>@8AA=A?BCCBCBC@DCCAA?C?CBBB>C?BBCBCCCBB9;9998)9@398CC;?<@A?ACE@CD?A@ACCE@CCCCCCCC?CCC?B?BGCCCCBB?BCCC?BBBBDBBBCBBBBAABC@A@A?@@9@=@@AAABB@?9>::::.:5;=;;;;;*;AABC>BDDBCCIFCC>BBBB0ABAACACACC@CCBCCCC?A>ACCECC>A@C@CDCBBCCCBBBBBBCCCCBB?BCBBB>BBAB@??:@AA@
@ATNG8:03819:02058
GATGGTAGCGCACACATAGATACAGTACTCATTCGTTTCGGTAAGAGACAGGTACGTTAATAGTTAATAGTACGTACTTCTTTTCTTGTCTTTCTGTGGTATTCTTGCTAGTTACACTAGCCATCCTTACTGCGCTTCGATTGTGTGCGTACTGCTGCAATATTGTTAACGTGAGTCTTGTAAAACCTTCTTTTTACGTTTACTCTCGTGTTAAAAATCTGAATTCTTCTAGAGTTCCTGATCTTCTGGCTCTCGTAGACAGATACTACCATCGAATCACGAAAGTCT
+
::<<?BCECDCC@@@AABBA@A@:95555<:==:90@3<<*//)///::..)/////5:17607-/)/:////678<<255=<.:;254:;>1=777<6;AB?BB>@@AABBAEJGEFCBB@BFD?B?CDCCBBBC@CCDC?BBBBCABABCBBCCBBB?BAA?@@>@>AACCBBDCB>B;:::.;@G>;;;;;*;AABE=CCBBBCCCBC5;<;<*;AABB?B?BC@BBCCCCC@C@BBBCDD@B?@>?BAABCCCDCCCCCCCCDCC@C@??B?BCCBCCD>D???
@ATNG8:03774:02087
GATGGTAGCTATACGTATATCTATGTACTCATTCGTTTCGGAAGAGTCAGGTACGTTAATAGTTAATAGCGTACTTCTTTTTCTTGTCTTTCTGTGGTATTCTTGCTAGTTACACTAGCCATCCTTACTGCGCTTCGATTGTGTGCGTACTGCTGCAATATTGTTAACGTGAGTCTTGTAAAACCTTCTTTTTTTACGTTTACTCTCGTGTTAAAAATCTGAATTCTTCTAGAGTTCCTGATCTTCTGGAGATACACATGATACTTACCATCGAATCACGAAAGTCT
+
495<8;@;;556=;;;;;;;>>>@@?;;;;;949499,4<5:.55:;?===@@@BA>A?ABBB7:69@?>=????03/88;';;90//>>3:76:5)..3233.57:55<:>>=>BB@@=@AB=B=@ABCBACD@BBCC?ABBCFAAAA@@ABBBDH@DCC@BB?B@CBCBBCCHC@CDBCA7@5;5;;@@@@@#@ABBB<B;;;;9@@CB@ECCE5BBBACAC@BB@A@;;;AA>A=AAAAAA<@@A>ABBBAAABBBBBA;;;=;;4:@@??>A@BBBBB;@@<;
@ATNG8:03777:02091
GATGGTAGGACGAGCGTCTGAGAGGTACTCATTCGTTTCGGAAGAGACAGGTACGTTAATAGTTAATAGCGTACTTCTTTTTCTTGCTTTCGTGGTGTTCTTGCTAGTTACACTAGCCATCCTTACTGCGCTTCGATTGTGTGCGTACTGCTGCAATATTGTTAACGTGAGTCTTGTAAAACCTTCTTTTTACGTTTACTCTCGTGTTAAAAATCTGAATTCTTCTAGAGTTCCTGATCTTCTGGATATGAGTGACTCGTGCTACCATCGAATCACGAAAGTCT
+
66?@;@BB?BB@AAA@CEDCCCCD@BCCDIBB?BBCC=CC?B?BCDDCCC@CECCC@C?CB@@@G@DBBCCCCCC?CDCCC1CC?AABF>CC@@>AIDBCC?;:;CBC@CCCCCCCD@CBB?B@JDCCCCBB?@BBA<A@BAA;;;:?@@@999;7>:?;>?:?>BCBDBBAAA?A@@@@3@=@@BBBBC5BCCCF?CAAACCAAAA5;;;;*;??@D@C@DDAECBCB;;9;?BBBCCC@@?A?BHCCFCCCCCCCDCBBBCDD?BBBBB@BBABDDD<A@@@
@ATNG8:03778:02089
GATGGTAGGCGACATACATACGCGCCAGAAATCAGGAACTCTAGAAGAATTCAGATTTTTAACATCGAGAGTAAACGTAAAAAAGAAAGGTTTTACAAGACTCACGTTAACAATATTGCAGCAGTACGCACACAATCGAAGCGCAGTAAGGATGGCTAGTGTAACTAGCAAGAATACCACGAAAGCAAGAAAAAGAAGTACGCTATTAACTATTAACGTACCTGTCTCTTCCGAAACGAATGAGTACCTCTCAGACGCTCGTCCTACCATCGAATCACGAAAGTCT
+
55::8<=C@CCCCC@?=BBB;9;@:;@555)5555.54555<=::59=9;28>777333$38<73////-57771--/66666$///(3,333&379,33::888..).277253717999ACCCCD@@@@AAA@CC::8:?BBCCBB?E@C@A>@AAAADEB@BCC???;??<A@@49998>6>==788888+/;7;///67>>A;>;>@??;?;>AB@A=@AAAAAA=A>ABC;C::7:???BBB?ABAAC>AAAB??====AAA7;;;;>5;;@@@@@9??AA
@ATNG8:03782:02105
GATGGTAGCTCTGCTCTGACTCTCGTACTCATTCGTTTCGGAAGAGACAGGTACGTTAATAGCTAATAGCGTAACTTCTTTTTCTTGCTTTCGTGTATTCTTGCTAGTTACACTAGCCATCCTTACTGCGCTTCGATTGTGTGCGTACTGCTGCAATATTGTTAACGTGAGTCTTGTAAAACCTTCTTTTACGTTTACTCTCGTGTTAAAATCTGAATTCTTCTAGAGTTCCTGATCTTCTGGGTCTACGCTCGTCGCGCTACCATCGATCACGAAGTCT
+
<<=<8<===666>==;A;<BAA996<<<<?=?9==>>;?B=B?C669;;>9>>=<<:>7::5555.4::////)/:)/////$/92::=<17///-570-/)/://4=044;49343-333-35<955665=9=<<@<995=>;9<;<4559544456>;;;99+0/==@=>=@;?99::*:2929:9:*9555:1<@@59655557:::+:4455.55:<5>??<<<>7;7;43444.4359)5;556>>>666<<;::<<<49993379<///)/;//
@ATNG8:03787:02072
GATGGTAGCAGACGTGACAGAGCGCCAGAAGATCAGGAACTCTAGAAGAATTCAGATTTTTAACACGAGAGTAAACGTAAAAAGAAGGTTTTACAAGACTCACGTTAACAATATTGCAGCAGTACGCACACAATCGAAGCGCAGTAAGGATGGCTAGTGTAACTAGCAAGAATACCACGAAAGCAAGAAAAAGAAGTACGCTATTAACTATTAACGTACCTGTCTCTTCCGAAACGAATGAGTACCTCTCAGACGCTCGTCCTACCATCGAATCACGAAAGTCT
+
96;=9=BBCCDCCIICCBCCCBBBC@BBA?AAB@???B?BBCAABC?BB@F@99:??@?@,@>??>BCCC=898297@@CCC5CB@B@CCC<CAA;996@B==@B?B?CD@AAA@BA?@@BBCCEDECCCBC?CCBB=?>A?AB@@<A?CAA@ACCCCBAA?BBDBBB?BB@B@B?BA@@@8?=:788888(9>:=888BAA??;?<AAAB:=:=AC@@>@BBCBCC@B?BBC>BCB@BBBBBBB@BA@ABBBBAAAA<<<<AAA<?@==><@@AAACD>BB??
@ATNG8:03789:02088
GATGGTAGCTCACGTACGTCACACGTACTCATTCGTTTCGGAAGAGACAGGTACGTTAATAGTTAATAGCGTACTTCTTTTTCTTGCTTTCGTGGTATTCTTGCTAGTTACACTAGCCATCCTTACTGCGCTTCGATTGTGTGCGTACTGCTGCAATATTGTTAACGTGAGTCTTGTAAAACCTTCTTTTTACGTTTACTCTCGTGTAAAAATCTGAATTCTTCTAGAGTTCCTGATCTTCTGGAGATATCATCAGCGAGCTACATCGAATCACGAAAAGTCT
+
AAAB9CBA@@BA9:6<;;;@@BCCCCBCCCBA=@DBC>DE@C@AA@CBAA?BCAAA@C@CCBB?B?BCCBBBAA@=?=???.?@?@<;>1>==C?>>>?BB>BBBBB?<?AAAAA>>:>??<A<A?@?@A@@<@A@@<@AA@???@@AA@@@C@@8;;?=?>;>=C@=;;;A>>:=<===2=:@<>>DDD/?@<==6:76///97-//788)7578=7=6885:;;;===8=;?@A==<166<7<===AB@@@AA@?>>=@?>?>>:::;=A==6666,6==@
@ATNG8:03792:02083
GATGGTAGCGCACACATAGATACAGTACTCATTCGTTTCGGAAGAGACTGGTACGTTAATAGTTAATAGCGTACTTCTTTTTCTTGCTTTCGTGGTATTCTTGCTAGTTACACTAGCCATCCTTACTGCGCTTCGATTGTGTGCGTACTGCTGCAATATTGTTAACGTGAGTCTTGTAAAACCTTCTTTTTACGTTTACTCTCGTGTTAAAAATCTTGAATTCTTCTAGAGTTCCTGATCTTCTGGTCTACTACACTGTACTCTACCATCGAATCACGAAAGTCT
+
::<:6;:555<B:;;;CCDD?CCCBBBBBBBC?CCBB=BB7;4:A@BDDD?;::AC7;4;A@?<@?DBCBBBC@@<99:9;*55.5<==296;;=@;>;?B=BAA@BD@CBCBBBCC@CBBAD@C@@00///27<==7<<<<<<<>>;;;>;@@?:@;;8:B@B6;9@@><<<<:655==.:59799999(444<<5<>BB@@@@?<8<<<<,<00)/08920945<:@>BB?B<@?999@759549=955;9<999@AA@AAD9949:99@8999<999)4944
@ATNG8:03795:02114
GATGGTAGCTCTGCTCTGACTCTCGTACTCATTCGTTTCGGAAGAGACAGGTACGTTAATAGTTAATAGCGTACTTCTTTTTCTTGCTTTCGTGGTATTCTTGCTAGTTACACTAGCCATCCTTACTGCGCTTCGATTGTGTGCGTACTGCTGCAATATTGTTAACGTGAGTCTTGTAAAACCTTCTTTTACGTTTACTCTCGTGTTAAAAATCTGAATTCTTCTAGAGTTCCTGATCTTCTGGTGTCTGATCTGTATCACTACCATCGAATCACGAAAGTCT
+
CCDC@BBCCBBAB@DBBCDCBBBDDBBBECAA?BBCB>BD@D@DBBBCCC@CCC;;<9@DDCB@C@BBBBBA@@C@CCDCD5BB?@@CC=BBBB>BAA=?B6;;;BCCACECCDBBB@BBC?C@CCCCBBBE@DBBC?D@A@CC@@ACCCCCCBB@CCC@BB@B?BBCBCCCCCADBBBB7@=A;<;;;.;BCCE>CCCCECBAA@4;;;;*;@@AA7;6;C@GDEA@AA@CACCCBBB?B9;9;CBBBBBBCDCEDCCCCC@@?ABBBC@CCABABD<AA99
@ATNG8:03796:02116
GATGGTAGGACGAGCGTCTGAGAGGTACTCATTCTCGTTTCGGAAGAGACAGGTACGTTAATAGTTAATAGCGTACTTCTTTTTCTTGCTTTCGTGGTATTCTTGCTAGTTACACTAGCCATCCTTACTGCGCTTCGATTGTGTGCGTACTGCTGCAATATTGTTAACGTGAGTCTTGTAAAACCCTCTTTTACGTTTACTCTCGTGTTAAAAATCTGAATTCTTCTAGAGTTCCTGATCTTCTGGTATACACACTCGCTCGCTACCATCGAATCACGAAAAGTCT
+
66<<8=BB?B@@ABBBBDBBBCCC@CCCCIBB?BBBBBB;AB<@=@BBBCCC?CCBAB?B?BBBB>B>BB@@BC?><887877(9<9<999.9A@@<@@@;;<7<AACCC@CCCEFGBB?BCD@C?CCCCBBCC@CBBCADBCBBCA@@@CCCCB??;@??;@A?A?AAABBBBBB?AABBB7?@8@;;;;.;@;;;7;ACCDDCAA@=AAAA,@AABC@CAFCACBDD@;;5;<@@AC@@>ACCACCCCCCCCCCDBBBBBBBBB@BBBBB>B?@@9999.:BA@
@ATNG8:03806:02078
GATGGTAGACACGTGTGCTCTCTCGTACTCATTCGTTTCGGAAGAGACAGGTACGTTAATAGTTAATAGCGTACTTCTTTTTCTTGCTTTCGTGGTATTCTTGCTAGTTACACTAGCCATCCTTATGCGCTTCGATTGTGTGCGTACTGCTGCAATATTGTTAACGTGAGTCTTGTAAAACCTTCTTTTTACGTTTTACTCTCGTGTTAAAAATCTGAATTCTTCTAGAGTTCCTGATCTTCTGGTCTACTACACTGTACTCTACCATGCGAATCACGAAAGTCT
+
;?@=9BCBABA;:6=;;;=>?;?ABB@AACDB@CBAA<AC@C@BDACFCB9:9A@@<A?CBBB@B@BBBBB@A@B;7:@>@.==<??AA:@B@=*00.*-606---9927;>;;;>>=888:><>=>=;;;<@A@A=A@@>=>868;;AAAA;;7;@>7=<5:7;@@BB===A:==>>>5>=A=@@A@@.=<////)/---97,,,606888(--657.6.5=3=AAA@;;6;8====:93;:<9;;;@>>>@;;:A@@@AA;67273---2-28@BA@@3;85-
@ATNG8:03809:02114
GATGGTAGGTGCACATGAGTGTATCCAGAAGATCAGGAACTCTAGAAGAATTCAGATTTTTAACACGAGAGTAAACGTAAAAAGAAGGTTTTACAAGACTCACGTTAACAATATTGCAGCAGTACGCACACAATCGAAGCGCAGTAAGGATGGCTAGTGTAACTAGCAAGAATACCACGAAAGCAAGAAAAAGAAGTACGCTATTAACTATTAACGTACCTGTCTCTTCCGAAACGAATGAGTACCTCTCAGACGCTCGTCCTACCATCGAATCACGAAAGTCT
+
45::5;=D@;:9@@@?==BDCCCBC<@@A=A@@A;:8;@BBCBBA@>@E@C?BBB;:;;;.;?CCBBBCBBCCC=BA@@@@@0@C?B?BDE;BBC?AABAAABBB@D?CC>AAC?CCBBBBBBBBBDBBABA?AAAB=AA@@=>992;5;<<5;A?@ACBB?CCBBBB@BB@AA@=>>?A?8>==998898+7=;A8;;??;;<)/+/89:)/)/8@@?=>@>>>?>:<6000+//0*/699;BB8BBAAA898BBAAAAC=>>><>A;;;5;=@@@BB<B;;;
@ATNG8:03812:02074
GATGGTAGAGTATCATGTGTATCTCCAGAAGATCAGGAACTCTAGAAGAATTCAGATTTTTAACACGAGAGTAAACGTAAAAAGAATGTTTTACAAGACTTTACGTTAACAATATTGCAGCAGTACGCACACAATCGAAGCGCAGTAAGGATGGCTAGTGTAACTAGCAAGAATACCACGAAAGCAAGAAAAAGAAGTACGCTATTAACTATTAACGTACCTGTCTCTTCCGAAAACGGAATGAGTACTGTATCTATGTGTGCGCTACCATCGAATCACGAAAGTCT
+
4;::65655CC;6666===:?>:=>8:4438?<<<A?A?DB;;;AB?AC@CADBBABIGK5EABBAA?>@999<09955555$5:6;4444&449.4:433(3;:<9=:B=9<<@<ABBBCC???@??ABBBB><<BC=BA==>??:6A7<<85:;:;?;77/288;8939?;98:3<>>@?3555377:::(55/2228::;;=69797//)//6577C255;//.838..222&23,3,33885688888>>AADA@@@@988<BB<==;<<5;;=9;AC688=@
@ATNG8:03816:02075
GGATGGTAGCGGAGCGAGTGTGTATACCAGAAGATCAGGAACTCTAGAAGAATTCAGATTTTTAACACGAGAGTAAACGTAAAAAGAAGGTTTTACTAGACTCACGTTAACAATATTGCAGCAGTACGCACACAATCGAAGCGCAGTAAGGATGGCTAGTGTAACTAGCAAGAATACCACGGAAAGCAAGAAAAAGAAGTACGCTATTAACTATTAACGTACCTGTCTCTTCCGAAACGAATGAGTACGAGAGTCAGAGCAGATCGAATCACGAAAAGTCT
+
/)/::)--6-/)/77/55;;;;;;;;;8<=?;>@@=00)/)///678;133.3689<<<<<<*:5<<666>@;;<@8<;?@@@>+>@:?:>@@2>?==>BBA@>43438344.4459?==>=;;<AEAAAD::9?AA>>:;;9:8333-56;44045=<:;;?8;;<<=858<6;;;4377/7@8997175CCC.==022.....79+2,22995;6:7<=@<@669@@@=B?B;;59//)////66:;::88:;AC>>=B@@@A@?;>377////&/5..
@ATNG8:03771:02151
GATATAGACGACACCAGAAGATCAGGAACTCTAGAAGAATTCAGATTTTTAACACGAGAGTTAAACGTAAAAAGAAGGTTTTAACAAGAACTCAAGCTGTTAACAATATTGCAGCAGTACGCACACAATCGAAGCGCAGTAAGGATGGCTAGTGGTAACTAGCAAGAATACCACGAAAGCAAGAAAAAGAAGTACGACTATTAACTATTAACGTACCTGTCTCTTCCGAAACGAATGAGTAACCTCTCAGACGCTCGTCCTACCATCGAATCACGAAAGTCT
+
BBB==@@DCBCCCCABBB@BBCB@;7;9==@@GCCACD@C?CB>>=999(97;;;<:::0/,/;1@945999'5@=@=CCC;A>AD@A@;9=//)////738355049=055<::66///6897788288::733////984:*-/8+//78,-(-60---2<<2;;6665155999)///)/9999)6608/-----6776<8;::=27183333173338884848:=5466:==:;55045545:999333377887988699;9=48777777)3733
@ATNG8:03771:02156
GATGGTAGCACGAGTCACTCATATCCAGAAGATCAGGAACTCTAGAAGAATTCAGATTTTTAACACGAGAGTAAACGTAAAAAGAAGGTTTTACAAGACTCACGTTAACAATATTGCAGCAGTACGCACACAATCGAAGCGCAGTAAGGATGGCTAGTGTAACTAGCAAGAATACCACGAAAGCAAGAAAAAGAAGTACGCTATTAACTATTAACGTACCTGTCTCTTCCGAAACGAATGAGTACTATGTAGAGCTCTATACTACCATCGAATCACGAAAGTCT
+
66=@9=BCBBBB=CCCCDFDCBCCC@DCC@CCCCAA?A@BBEBBBC?BB@D@;::BBBCB3B?BCBBCCCBBBB?::<BCDD5BB>A5;;;6;CDACBBCDCBCD?B@BF@CBB?BBBBBBDCCDCDDBBBB@CCCC<AAAA>>>?;A=A?@=@CCCBBBA?ACACBB?BB>BBC<??@@@9@??:;ABBB/BB<?;;;ADE>>:><@BCB:<:=ACBB@BCBBCCB?C?CCC>BBB?BBBCCBBAABBBACB@@@@@>>>@@AA<AA>>><>>==CAA<B999
@ATNG8:03773:02161
GATGGTAGTGTGTCTCTGAGAGTAGTACTCTATTCGTTTCGGAAGAGACAGGTACGTTAATAGTTAATAGCGTACTTCTTTTTCTTGCTTTCGTGGTATTCTTGCTAGTTACACTAGCCATCCTTACTGCGCTTCGATTGTGTGCGTACTGCTGCAATATTGTTAACGTGAGTCTTGTAAAACCTTCTTTTTACGTTTACTCTCGTGTTAAAAATCTGAATTCTTCTAGAGTTCCTGATCTTCTGGCTCTCGTAGACAGATACTACCATCGAATCACGAAAGTCT
+
9999.54;55566<;>5;5544944/77////647=??4;;7;7;>BDBAA=A444938.44<<4;<@@@B====<8<@<@A1@<8==>@5?=?B496?469=9999?A9?A?;;:A@459<7<7@@@BCCCC?CCCC?CCCAAABBA;;:C@@?A;:99=@A@D@A?@@:996B?<<A@C/@?B999CCC5BBCCF=B:;:99995;.5555$5<;55.5655.55<?>;?9<8<;<=<::495.9<9:9@999>999@995D@@;999<<9<@<@AAC>CCBB
@ATNG8:03777:02150
GATGGTAGTCTCAGATAGTCTATAGTACTATTCGTTTCGGAAGAGACAGGTACGTTAATAGTTAATAGCGTACTTCTTTTTCTTGCTTTCGTGGTATTCTTGCTAGTTACACTAGCCATCCTTACTGCGCTTCGATTGTGTGCGTACTGCTGCAATATTGTTAACGTGAGTCTTGTAAAACCTTCTTTTTACGTTTACTCTCGTGTTAAAAATCTGAATTCTTCTAGAGTTCCTGATCTTCTGGACGACGCGCACTGACACTACCATGAATCACGAAAGTCT
+
66;=9;?@BECCCCCEHC;;:CBBBCC??:<5=999.3:5:489///:;6;::@A07.38:<6=7:<:888==B@?ABAB.>>888<=3:333,388398,22558=9>>>=>=@A=A;;7;=?<====@@<@@??;???===>>=ABBC=766(///3990609::@AAAAD59;DEE3@:>:>9@@@,;;9;;,--3---6::<8====+=;::9456;;4///<88<8=:==AAAA<:::9@7777=;7;:///;;<>A==:;76=7--,)((('((((
@ATNG8:03783:02129
GATGGTAGCACGACACGACGATGTGTACTCATTCGTTTCGGAAGAGACAGGTACGTTAATTTAATAGCGTACTTCTTTTTCTTGCTTTCGTGGTATTCTTGCTAGTTACACTAGCCATCCTTACTGCGCTTCGATTGTGTGCGTACTGCTGCAATATTGTTAACGTGAGTCTTGTAAAACCTTCTTTTCACGTTTACTCTCGTGTTAAAAATCTTGAATTCTTCTAGAGTTCCTGATCTTCTGGACGCGCGGACTGACACTACATCGAATCACGAAAGTCT
+
>==B<;;;===666>ACD@965<?A:9:CCBB?BLED<@@>A=AAA@@;;6;@==?;><AB=A;@?999@@<<;>CBAA2:9/9=<7.73733757.78-2255682777>@>B@?B@=572757975792<=;>28:89<=?;;;=======8;35368(/(.55356789492522&2.5.5577+2..388-3...666555+2222$266055/5377289777::2627555??688>;B>>9>@943./.5685:8<:<;88.5?<<=AB7??@B
@ATNG8:03788:02135
GATGGTAGTCTCAGATAGTCTATAGTACTCATTCGTTTTCGGAAGAGACAGGTACGTTAATAGTTAATAGCGTACTTCTTTTTTTCTTTGCTTTTTCGTGGTATTTCTTTGCTAGTTTACACTAGCCATCCTTACTGCGCTTTCGATTGTGTGCGTACTGCTGCAATATTGTTTAACGTGAGTCTTGTAAAACCTTCTTTTTTTTTACGTTTTTACTCTCGTGTTTAAAAATCTGAATTTCTTTCTAGAGTTCCTGATCTTTCTGGGTGTATCAGCGAGTATCTACCATCGAATCACGAAAGTCT
+
A9:58<<<A;;9@><BBCBBABBCCCBBA@@@9=;;;;.95.59=<=CBBB>BBCCC?C@CBBB=@=@BBCBBBAA=;998888#8<<6=?BBBB0AA;<7;BBB<BBC>A@AC;;<9;EJCCBBB@BBB>B@BDCCBB::9,:B>@<ACBBBBBBB@@@AABBC?@::4989.:<@@ABBBCBB>BBBCB:C?C>;<;;;<<;<";A@@AAB,ABCBBBCB;;;:;DDL5BBBBC=AA8;;;0;CBBBBB@C?CB?B;;;0;:;;0;AACCMCDDBBBCICCHAA@ADDCE@BBBBCCA<A>>>
@ATNG8:03790:02166
GATGGTAGGCACTGCGCACACATCCCAGAAGATCAGGAACTCTAGAAGAATTCAGATTTTTAACACGAGAGTAAACGTAAAAAGAAGGTTTTACAAGACTCACGTTAACAATATTGCAGCAGTACGCACACAATCGAAGCGCAGTAAGGATGGCTAGTGTAACTAGCAAGAATACCACGAAAGCAAGAAAAAGAAGTACGCTATTAACTATTAACGTACCTGTCTCTTCCGAAACGAATGAGTACTACTCTCAGAGACACACTACCATCGAATCTCGAAAGTCT
+
BCBB@CBB?CCABADCCCBA@B@@@=@EF@CCCCAA?B@CCCCCCC@CC>A>ABBBACCC2C=BBBBBBBBBBB>BC@@@BB0@B@I>BCC<DDD@BBBDCDCBC@B@CC@CCC=AABBBCCCCBBBBCCBB@BCBB?@@@AAAAB>C@CBB?BCCCBAAA?AAB@@@>BB?>>>;>?@@A;A;;5;===>/>A<A877@@@>@9<9<@>?8=9<?BCB@BCBA@AA799:BC>CBA?ABCBBACCCBBBBBBBB>>>>>>?@BB;?>AAA<AA>>BBD@BA??
@ATNG8:03791:02126
GATGGTAGGCGACATACATACGCGCCAGAAGATCAGGAACTCTAGAAGAATTCAGATTTTTAACACGAGAGTAAACGTAAAAAGAAGGTTTTACAAGACTCACGTTAACAATATTGCAGCAGTACGCACACTATCGAAGCGCAGTAAGGATGGCTAGTGTAACTAGCAAGAATACCACGAAAGCAAGAAAAAAGAAGTACGCTATTAACTATTAACGTACCTGTCTCTTCCGAAACGAATGAGTACAGAGAGTACGATATGTCTACCATCGAATCACGAAAGTCT
+
<<?C?BBB?B@AA>>6659;>5;6<:CC?:>==<00*/)/888::9289-3-39;45555$54999;;><<<>=4<:=====,9A5;4;AA3@@B@C?@@AAAAA<?<?B?AAA@CBAABDCCCCCCCFGG=;;BBB@C@@@AAAA?GABBD@CABBB;;;@CAAABB?AA;998290;;;500/59;;===&::38//.3368979655895=5>>CBB?C:9;;CC?D@BCE>CCD?:::A???BDCAAA?:9:BBCCBBBBB@=@>>>>=@===CBD9???@
@ATNG8:03791:02162
GATGGTATTGTCATATGAGAGTGTGTACTCATTCGTTTCGGAAGAGACAGGTACGTTAATAGTTAATAGCGTACTTCTTTTTCTTGCTTTCGTGGTATTCTTGCTAGTTACACTAGCCATCCTTACTGCGCTTCGATTGTGTGCGTACTGCTGCAATATTGTTAACGTGAGTCTTGTAAAACCTTCTTTTTACGTTTACTCTCGTGTTAAAAATCTGAATTCTTCTAGAGTTCCTGATCTTCTGGATAGCGACGCGATATACTACCATCGAATCACGAAAGTCT
+
===B@A<;:C?C>@?<<<BACCBBBBB>><<B:966=4<<7;7<@@B=AC@C>;;;:<9569B>C;BCBB::;BB>@@@?@0@A488@@8@BAB=@@B?CB?CCBBCC@CCCCCCCE@CCDACABBBCBBBC?BBCC@BBCCJCCBCBBBCCBBB?BBB<@@<@=@BBBBFEEE@CCCFC;B?A?@@B@@0@@@B@-00@DDDCCCH?BAAA,?@B@A?A>CB@BBCDCBB@D@CBBCCG@CADACCBCBBCCDDFCCFBCCCCB?BAA@@=@:;:A>>9@000
@ATNG8:03794:02129
GATGGTAGCAGACGTGACAGAGCGCCAGAAGATCAGGAACTCTAGAAGAATTCAGATTTTTAACACGAGAGTAAACGTAAAAAGAAGGTTTTACAAGACTCACGTTAACAATATTGCAGCAGTACGCACACAATCGAAGCGCAGTAAGGATGGCTAGTGTAACTAGCAAGAATACCACGAAAGCAAGAAAAAGAAGTACGCTATTAACTATTAACGTACCTGTCTCTTCCGAAACGAATGAGTACGATGAGAGAGCTCTCTCTACCATCGAAATCACGAAAGTCT
+
><BB?C>CDFDCCBAADDFBBA@@BABBB?BABBAB?B@BCCCCCA??A>A?BB@>>>>>1??BB>AACBB>>>9>?BBBAC2;;492:9:*9@@?AA@C@CCAA?@HLE@AAA989BBCCCCCCFECDCBB?BBBB@CBBBBBBB=@=@AA?ACCDCCCC=AACBBD?BB?CBB?AA???8=?98=DEED.===B;;;>>;;;<A<AACC:?;@ACCC?CC@@ACC@B?BBC>B??=?AA@AA@@@AAA?>??>>A;<;@@@?@;>::888*8?AECFE>A:::
@ATNG8:03794:02149
GATGGTAGCTCACGTACGTCACACGTACTCATTCGTTTCGGAAGAGACAGGTACGTTAATAGTTAATAGCGTACTTCTTTTTCTTGCTTTTCGTGGTATTCTTGCTAGTTACACTAGCCATCCTTACTGCGCTTCGATTGTGTGCGTACTGCTGCAATATTGTTAACGTGAGTCTTGTAAAACCTTCTTTTTACGTTTACTCTCGTGTTAAAAATCTGAATTCTTCTAGAGTTCCTGATCTTCTGGAGATACACATATACTCTACCATCGAATCACGAAAAGTCT
+
@>BB?BDDCEDCDDBCCBCGC;;;AAACCCBB?BCCC>BB@C@BBBCBBB?BCA@@596:ABC@B?CBBBAAABC?BACDF3><9=8888&5>>>;BBB?BC>A@CCCA<>;;;@@A@<@@D;@;@AAA@=<<<A??C9>;>>>=?@@@@@B>>>>;:;:=AA<@;@ADBBAA>>;?>>@@5@:=988888(8@99:067:///>66;;>>>>/>???B:=:>=:<@@@:;:=A:>>>==?8<=A<>>>AAAAA@=>>AD==<@@<@::99596666333-399/
@ATNG8:03795:02132
GATGGTAGCTCACGTACGTCACACGTACTCATTCGTTTCGGAAGAGACAGGTACGTTAATAGTTAATAGCGTACTTCTTTTTCTTGCTTTCGTGGTATTCTTGCTAGTTACACTAGCCATCCTTACTGCGCTTCGATTGTGTGCGTACTGCTGCAATATTGTTAACGTGAGTCTTGTAAAACCTTCTTTTTACGTTTACTCTCGTGTTAAAAATCTGAATTCTTCTAGAGTTCCTGATCTTCTGGATAGCGACGCGATATACTACCATCGAATCACGAAAGTCT
+
55==:?BCCA=A966=656>?@@A;;:BA;@B=BBAD>DB?C89:>@?@?;?B88:39198?<?B=<<==BB?9<379888$38/7255,58;;,733,7>87978><175229@??;8==.5.6<=775995>>??;?>;7575999:995225.2224883=4<?<<=>>>>:=;;;;1;<B=>>>>>/>B=>>6===///;;;;/5666+7A@AA:?9::5:;;;///7=788;::A:=<>:>AA@@AA===;;;??AA@??<?>=>B<??AA@@@:A??>
@ATNG8:03798:02149
GATTAGGCGTGTGAGAGTCTGCCCAGAAGATCAGGAACTCTAGAAGAATTCAGATTTTTAACACGAGAGTAAACGTAAAAAGAAGGTTTTACAAGACTCACGTTAACAATATTGCAGCAGTACGCACACAATCGAAGCGCAGTAAGGATGGCTAGTGTAACTAGCAAGAATACCACGAAGCAAGAAAAAGAAGTACGCTATTAACTATTAACGTACCTGTCTCTTCCGAAACGAATGAGTACAGAGAGTACGATATGTCTACATCGAATCACGAAAGTCT
+
===:>C@DCCCCCCCBB;:9955)6??BGIFD:96:6;<BBAAA>A@6;6:>???BBB3B?CAA>??B@CCC:=>?>?>?1;<8<3999(59;59655?>>>A<@:;<;???388CC>>>====@;;;==9=====>>>AABAA:<8<::5:???AAAA<A=>=@@<@@=A>=7::8818880589<:/<A;@>@@@>===6:6;>>A=A<AA=9:6;>>?=>><A=AAA:A::58<<;///98<@>>>>@>=>@@@@A??>>>??D<??@B===7>@>A
@ATNG8:03800:02135
GATGGTAGCGAGCGAGTGTGTATACCAGAAGATCAGGAACTCTAGAAGAATTCAGATTTTTAACACGAGAGTAAACGTAAAAAGAAGGTTTTACAAGACTCACGTTAACAATATTGCAGCAGTACGCACACAATCGAAGCGCAGTAAGGATGGCTAGTGTAACTAGCAAGAATACCACGAAAGCAAGAAAAAGAAGTACGCTATTAACTATTAACGTACCTGTCTCTTCCGAAACGAATGAGTACAGAGAGTACGTTATGTCTACATCGAATCACGAAAGTCT
+
CAAB@BCCCCC:;;CBBBKCCCBBC@BCC@BCBB??<@?BBDCBAB@CB;=;>BCEDDDD2C?BBEFDCCCCDB=AA@A@A@,AA;@5;9:&5<<9;;;==ABCD>A?@C@DCC?BBAAACCCCCCBCCCCB@CCCF?BABBCCBB?B>@??;@ABABBCC@CCC@?A?CD?BBB?BAAAA;@>>;99999(9A=B9::B@@AA<A<A@<>:><AAEBB?BCBBBDD?A=ACE>CBB@BBBBBCBB??@CCCAAAB>BBACBBBB????A<AAA>=>>9><==
@ATNG8:03802:02143
GATGGTAGCGCACACATAGATACAGTACTCATTCGTTTCGGAAGAGACAGGTACGTTAATATGTTAATAGCGTAACTTCTTTTTCTTTGCTTTCGTGGTATTCTTGCTAGTTACACTAGCCATCCTTACTGCGCTTCGATTGTGTGCGTACTGCTGCAATATTGTTAACGTGAGTCTTGTAAAACCTTCTTTTTACGTTTACTCTCGTGTTAAAAATCTGAATTCTTCTAGAAGTTCCTGATCTTCTGGTCTACTACACTGTACTCTACCATCGAATCACGTAAGTCT
+
BBBC@CBBB@AA>>?CCCCCCBBAAAAAA<?@9?A@<6;;9>966665972/////)/37///;.5.5555;;=7;;.44444$4<<3;<<=49544394/)/8)//96698;;:;:;;?<@;A494;?;9<A9=9=>>>4>@<;;;?@;?;;;;:<<6///:;;:;6::;5555<<8:9999+939.44444$4499;2<<<5459555.5999(55555.54;B<90000)/72729;=;;;465B:?>??@?;ABCAABDCCEGCB@BAABC?DDA<;;B?A@AA
@ATNG8:03770:02189
GATGGTAGGCACTGCGCACACATCCCAGAAGATCAGGAACTCTAGAAGAATTCAGATTTTTAACACGAGAGTAAACGTAAAAAGAAGGTTTTACAAGACTCACGTTAACAATATTGCAGCAGTACGCACACAATCGAAGCGCAGTAAGGATGGCTAGTGTAACTAGCAAGAATACCACGAAAGCAAGAAAAAGAAGTACGCTATTAACTATTAACGTACCTGTCTCTTCCGAAACGAATGAGTACACATCGTCGTGTCGTGCTACCATCGAATCACGAAAGTCT
+
>;;:7;==?B555555555559555)4::7;;;==>8=7;;==>;<>?>:>788333333$3699:;<:;888B8??=B>>>+BD@D=BBB:BBD<;;995:9::0505>:<@A?@A>:@BCCCECCBC:;;=@@@A<??ABBBCB?D?AA@?BBCBBCCC?BBBBCC?CD?C97173;9;.822,28889)256525;C9697.5/3666(/).59=<;>@99777:>;???8:::///999=:<<8:995:9:;;;;:==<<;8===<?7<<8==AB8>@??
@ATNG8:03771:02215
GATGGTAGCGCATATCAGCGCAGCCCAGAAGATCAGGAACTCTAGAAGAATTCAGATTTTTAACACGAGAGTAAACGTAAAAAGAAGGTTTTACAAGACTCACGTTAACAATATTGCAGCAGTTCGCACACAATCGAAGCGCAGTAAGGATGGCTAGTGTAACTAGCAAGAATACCACGAAAGCAAGAAAAGAAGTACGCTATTAACTATTAACGTACCTGTCTCTTCCGAAACGAATGAGTACGATGAGATCTCGTGTGCTACCATCGAATCACGAAAGTCT
+
@BCCAC@@ACBBAAA<?CCBBBCCD>CCCA@@@CBB?B?B?@;=AA=AA<?<:@=>>CCC5CACCBCHCCCCCC?CBBBBBB2BCADAEFF;CCD@CCCBCECCC>A>AB?BBC>AABBCAAA?BBBCCCCC?CCCC?BBBBDBBB@D@BBB?BCBBAAAC?BAAA>><?B@BBC@CAAAB=@??>9999+7@;ABCDBBBBB?A?BBBB>B?ABBBC=BBBB@@@>B?@AA<ABB@BBBBABBBB@@BBBCB@=>>A;;;=>A;;8;:A<?===@AA;C>??
@ATNG8:03773:02209
GATGGTAGTCTCAATAGTCTATAGTACTCATTCGTTTCGGAAGAGACAGGTACGTTAATAGTTAATAGCGTACTTCTTTTTCTTGCTTTCGTGGTATTCTTGCTAGTTACACTAGCCATCCTTACTGCGCTTCGGTTGTGTGCGTACTGCTGCAATATTGTTAACGTGAGTCTTGTAAAACCTTCTTTTTACGTTTACTCTCGTGTTAAAAATCTGAATTCTTCTAGAGTTCCTGATCTTCTGGACGACGCGCACTGACACTACCATCGAATCACGAAAGTCT
+
BBBC>AAB@A@=B:CCBBCCBBBBCAABCAA?AAAA=BB?B>AABBCBB?BBBBB?C?CCCC?B?BBBB@@@@@<>>===/<=9>==<7=AAD>?;B=BC:;;;@@E=A@@@AA@@=@@A:>:>CA???@@<@@5;5;898>@>>>???E?:::5:;=8;;7;=BBCAAAAAA;??BDD5@<@;==>>>/>@BBA9<::::;?ABA8<<<<.===>B=C<;;8;??????<@<@@@@AA:??@<@A<==@A=98666=99886606899=9@>>>77707777
@ATNG8:03781:02190
GATGGTAGCTCTGCTCTGACTCTCGTACTCATTCGTTTCGGAAGAGACAGGTACGTTAATATGTTAATAGCGTAACTTCTTTTTCTTTGCTTTCGTGGTATTTCTTGCTAGTTACACTAGCCATCCTTACTGCGCTTCGATTGTGTGCGTACTGCTGCAATATTGTTAACGTGAGTCTTGTAAAAACCTTCTTTTTACGTTTACTCTCGTGTTAAAAATCTGAATTCTTCTAGAGTTCCTGATCTTCTGGGCTGCGCTGATATGCGTTACCATCGAATCACGAAAGTCT
+
<::;;@?CC>>>C?=??>CCBBCCAAABCCAA>@;55/5<:?:==BB<;<:>>>?>9=:;::<:4935555:55.5<455555$5::1999;3;<<<7<500)/;)//:9;?<==B@==BB?BCB>A>BBA@AA::2:@::2:@>999@A@@A?;?@@@<996:??;>9<?:::<<;;7:44444$46;399999$45<<>4>655995555.5;;;(;;:55.54996<666<=?<?;>@>;??;??AA9@::;@BBBCBBA@A;96:A;AAB@@>@DAA;<<6;AAB
@ATNG8:03782:02188
GATGGTAGGACGAGCGTCTGAGAGGTACTCATTCGTTTCGGAAGAGACAGGTACGTTAATAGTTAATAGCGTACTTCTTTTTCTTGCTTTCGTGGTATTCTTGCTAGTTACACTAGCCATCCTTACTGCGCTTCGATTGTGTGCGTACTGCTGCAATATTGTTAACGTGAGTCTTGTAAAACCTTCTTTTTACGTTTACTCTCGTGTTAAAAATCTGAATTCTTCTAGAGTTCCTGATCTTCTGGCGCTCTGTCACGTCTGCTACCATCGAATCACGAAAGTCT
+
66==8<@@=@@@696<<<<?;?@A?BBBCICCACCCC=CD@C@CCCBBBC@CDBCB?C?DCCC>C>CDCBCCDCC@CCCCC1BB>??GF>CBBB?ABB=A@<A@@CCIBCCCBCBCD@DBB?B?CCCCBBBB@CCCC?CBCBBBBBCBBBCCCA@>ADD?AA>B@BABBBCCBC@BCEJF;C>B>AA@@@0>D@@@=ABBCCGCCCB?BEEE5BBBCC@CAEC@CCBBB@?=@@BBBBBB=?>C@CCCCCCBCCCCCBBBBBCCC@CCAA@?AACABCD>CB@@
@ATNG8:03790:02182
GATGGTAGATACTCGCTGATACACCCAGAAGATCAGGAACTCTAGAAGAATTCAGATTTTTAACACGAGAGTAAACGTAAAAAGAAGGTTTTACAAGACTCACGTTAACAATATTGCAGCAGTACGCACACAATCGAAGCGCAGTAAGGATGGCTAGTGTAACTAGCAAGAATACCACGAAATCAAGAATAAGAAGTACGCTATTAACTATTAACGTACCTGTCTCTTCCGAAACGAATGAGTACACATCGTCGTGTCGTGCTACCTTCGAATCACGAAAGTCT
+
CDBB@A;@BAEDA///:::A@@CCC=@AD@CCCGCC=?=@BCCBBB?BC?C@BBBBBBBB3C<>:@BBDB@?@?3==;;;;:*;B>C5;;;&5@<7>A<ACCGEE@C@BB?BCB>AABBBCDDDCAA@FBBB?BB@@=@??@AB::9;GEBC?BBFDAABA>AABECC?CC?BBB?AABAD=B:::8D>ED9==8:;>>;;ABB>B>BB@@=@?BAACC?@@@A@@A8:79CC=BBB>???ABBBAAABB?>BCCBCCBBABAAA?B>BBA>AC??@ED=@A;;
@ATNG8:03794:02178
GATGGTAGTATATCGCGTCGCTATCCAGAAGATCAGGAACTCTAGAAGAATTCAGATTTTTAACACGAGAGTAAACGTAAAAAGAAGGTTTTACAAGACTCACGTTAACAATATTGCAGCAGTACGCACACAATCGAAGCGCAGTAAGGATGGCTAGTGTAACTAGCAAGAATACCACGAAAGCAAGAAAAAGAAGTACGCTATTAACTATTAACGTACCTGTCTCTTCCGAAACGAATGAGTACGTGTGACGTACGTGAGCTACATCGAATCACGAAAGTCT
+
EC??>@DDCDBBBEDD@@@CCBBAB@ABB@CCCCAA?A@BCDCCCC?CC=A=BDBBBBBB1A>BBBBBAAABAB;CCCBCBC5BC@C=BBA;BCCFCBBCCCDCC?A?BD@DAA?BCA?@@CCCCCCCBCCC?BBBB@BCBBBCCB>A?AA@>ACBCBBBB?BBCBBA>BB?BAA>ABBBD=::87;CBBB/@@<@876???@@<@<@??@<@<@@CBC@CCBBBCC7999CD>DBB?BBBBBCCBBBAABCCBBBBABBADCBBBBBBA?BCCDBAB=BBBB
@ATNG8:03799:02192
GATGGTAGGCACTGCGCACACATCCCAGAAGATCAGGAACTCTAGAAGAATTCAGATTTTTAACACGAGAGTAAACGTAAAAAGAAGGTTTTACAAGACTCACGTTAACAATATTGCAGCGGTACGCACACAATCGAAGCGCAGTAAGGATGGCTAGTGTAACTAGCAAGAATACCACGAAAGCAAGAAAAAGAAGTACGCTATTAACTATTAACGTACCTGTCTCTTCCGAAACGAATGAGTACGTGTGACGTACGTGAGCTACCATCGAATCACGAAAGTCT
+
AB:;65;?5@;66>?CAA<CAA=>@8=BB?BABC;;6;=@?A???C<BB?C?AA?>=@==,==@AABBAA???=5==;9555$5<6;.555&5;:5<96:;>@<@=?=@A>BBB?BAAA;;9;IIBAADFCC@BGFD?A@ABBABC?B?BAA=???BBBBB?BBBBBB?BC>ABB?BDBDE>?==99999:(99/7977ABB>=>??BBBB?B?CCDBB?FBAA=>>=C<>>>9>AC>@A@@@@CAAABBBB???BBB>>>ABDD<A?@@@=A>:;;BB:A;;;
@ATNG8:03799:02196
GATGGTAGTATCTGCACACTCTGTCCAGAAGATCAGGAACTCTAGAAGAATTCAGATTTTTAACATCGAGAGTAAACGTAAAAAGAAGGTTTTACAAGACTCACGTTAACAATATTGCAGCAGTACGCACACAATCGAAGCGCAGTAAGGATGGCTAGTGTAACTAGCAAGAATACCTCGAAAGCAAGAAAAAGAAGTACGCTATTAACTATTAACGTACCTGTCTCTTCCGAAACGAATGAGTACACATCGTCGTGTCGTGCTACCATCGAATCACGAAAGTCT
+
<=;;26>ABB=66??@@@@??A=?A>ADC@?@@@@=4;40::///;68859633333<<=);6:33378888===39833333$33,3,333&33206655555..(..3526.2,2989>>;;@B@@@DBBB@CDCD?AABBBBAA>B@CCC?CCAAACCC@CBAAAB@BB?BAA=@AAAB=?;:9=====.:<9=///@<>>@3838===6<8;ADDE@GCBB@@@>@=@@A;ABB@BAAABBBBBCBBBBBBCDCDC;::CCE>??AAD@CCCBBBC>BBBB
@ATNG8:03800:02209
GATGTAGTACATGATAGACGACACCAGAAGATGGAACTCTAGAAGAATTCAGATTTTTAACACGAGAGTAAACGTAAAAAGAAGGTTTTACAAGACTCACGTTAACAATATTGCAGCAGTACGCACACAATCGAAGCGCAGTAAGGATGGCTAGTGTAACTAGCAAGAATACCACGAAAGCAAGAAAAAAGAAGTACGCTATTAACTATTAACGTACCTGTCTCTTCCGAAACGAATGAGTACTATGTAGAGCTCTATACTACCATCGAATCACGAAAGTCT
+
BBCCCCCBCCC;;9CCCCCBBCCF@ABAADCCD@D@BCC==BB?BC?C?BBBAA@@@,>3::>?A@AA:99,9=;;999$9@;:.999&5;:4=>;=9;=5::9@AA?BBA?BB??ACCCHDDBBBBBC@CCDD?BBBBBBAA>BAEEF>A@AAABCD?BBBBBB?AC=99:=AABAA:>9;8778888%/938///8;???=A:><AA<@<@@B@@=@BAAAAA?C?CBB=BBC?BBBABACBBBBB>>>>>>>>?@?A;;;=C?;;;=>>>=ABD>A9:9
@ATNG8:03803:02188
GATGGTAGCTATACGTATATCTATGTACTCATTCGTTTCGGAAGAGACAGGTACGTTAATAGTTAATAGCGTACTTCTTTTTCTTGCTTTCGTGGTATTCTTGCTAGTTACACTAGCCATCCTTACTGCGCTTCGATTGTGTGCGTACTGCCGCAATATTGTTAACGTGAGTCTTGTAAAACCTTCTTTTTACGTTTACTCTCGTGTTAAAAATCTGAATTCTTCTAGAGTTCCTGATCTTCTGGTCTACTACACTGTACTCTACCATCGAATCACGAAAGTCT
+
BBCD@BBDBB=CCCCCCDDCDBCCDC?@AB@@>@CBE=CC?C?CCAABAA>CAABB<B>AAAA>A<@@BBBBBB@>?@A@A3AA?;;;?9@CCB?BBB>@@=@@ABCA;A>>@AA>>9>@@9=9>A>>=<=>;>>>A7;;>>>>>@@A@@@:>>B<>>><AA;A=A===ACC>>:>?=A?5A<>;97777*7:777)//6///;A>>8=DDD/A>>>B=B;>?<@B???@?=B;>>=>996:<A<AAAAA@@@A?>?@?AAA>;94<799<<@;;79;;4933-
@ATNG8:03803:02217
GATGGTAGTGCGTGAGAGAGAGACCCAGAAGATCAGGAACTCTAGAAGAATTCAGATTTTTAACACGAGAGTAAACGTAAAAAGAAGGTTTTACAAGACTCACGTTAACAATATTGCAGCAGTACGCACACAATCGAAGCGCAGTAAGGATGGCTAGTGTAACTAGCAAGAATACCACGAAAGCAAGAAAAAGAAGTACGCTATTAACTATTAACGTACCTGTCTCTTCCGAATCGAATGAGTACACATCGTCGTGTCGTGCTACCATCGAATCACGAAAGTCT
+
>:??7;==B@A;96?66:@B@@@CC<@?;8<<@@@=?B?BBCBBBB?ED@D?BAAAACCC3C@D:78@88=>>9.7294444$497<5;;;0;DD?BACFBBB@A>@?BC@CCD@DBCABCCCCCCBBBAAA=@AAA=@@B@:::A=A>A;;7;AA@ACBB>AACABA?BB@BAB=AAA@A;>>>=AAAAA/==9=///==BBC=B=@>>=;?;;;@DCDEEA@@@@?A>BC?CBBB@CBBBCCCCBBBBBBBCAAABCCB??AA=AA8887;;=>888-8<<<
@ATNG8:03804:02179
GATGGTAGCGCACACATAGATACAGACTCATTCGTTTCGGAAGAGACAGGTACGTTAATAGTTAATAGCGTACTTCTTTTTCTTGTCTTTCGTGGTATTCTTGCTAGTTACACTAGCCATCCTTACTGCGCTTCGATTGTGTGCGTACTGCTGCAATATTGTTAACGTGAGTCTTGTAAAACCTTCTTTTTACGTTTACTCTCGTGTTAAAAATCTGAATTCTTCTAGAGTTCCTGATCTTCTGGGTGTATCAGCGAGTATCTACCATCGAATCACGAAAGTCT
+
AABC:B>BCCCBD<;;CCCBBB@<<:B@@AB??AAC<BB=A7;<>>CDE@DC99;?B?CBBB@C?BBBCA@@AA5;0000'0>60//99(//;;49:=4::8444=BD@CBBBACCB@CCD@B?BCBBBBBB?CCCCADBBBCCBBCCBBCBBBA@CCC@BB>@=@BBBCFDCB?BGEDD:A<?<;;;;;*;@@BC=BBCBBACBBB>BBBB0B;;;C>B?BCACBBCCBB?B?BCCCBB?BBBB=B@@ABBBA@@ABDBCCCCDABBB@@>@BBCDCC>CAA@
@ATNG8:03805:02187
GATGGTAGGACGAGCGTCTGAGAGGTACTCATTCGTTTCGGAAGAGACAGGTACGTTAATAGTTAATAGCGTACTTCTTTTTCTTGCTTTCGTGGTATTCTTGCTAGTTACACTAGCCATCCTTACTGCGCTTCGATTGTGTGTGTACTGCTGCAATATTGTTAACGTGAGTCTTGTAAAACCTTCTTTTTACGTTTACTCTCGTGTTAAAAATCTGAATTCTTCTAGAGTTCCTGATCTTCTGGGCAGACTCTCACACGCCTACCATCGAATCACGAAAGTCT
+
:;BB8<BB=B@AAA;<?>BBBBCB@CDDCDDD@CBC@9@A;@>@GFCDCE@BCEBB@D?BBBC?C@CBBCCCCCC=99999'9B;@BBC>BCCC:;;C?CB?BBAA@B=ABCCBBBB?BBB=A>BBBBCBBB>BBAB?CDCCCCCBDBBBCCCBB@CBB@BB?B?BBBCCCCCC@BCCCE;C?B;:;:::*:BBBB>A@DCCCEB@>9>@>@,@?@AA=@@BB@BCBABAA=@?@@?ACA=@?AA>ACBDCDBBBCCBBAA=@AA=B;::D?BAAA:::6;BAA
@ATNG8:03808:02206
GATGGTAGTAGTACACTAGTCATACCAGAAGATCAGGAACTCTAGAAGAATTCAGATTTTAACACGAGAGTAAACGTAAAAGAAGGTTTACAAGACTCACGTTAACAATATTGCAGCAGTACGCACACAATCGAAGCGCAGTAAGGATGGCTAGTGTAACTAGCAAGAATACCACGAAAACAGAAAAAGAAGTACGCTATTAACTATTAACGTACCTGTCTCTTCCGAAACGAATGAGTACTGTATCTATGTGTGCGCTACCATCGAATCACGAAAGTCT
+
=>DC?BC@B@CB@CA<<>==@0///7<<>7;;666@8@=AACBB??;@A4:49=73388*3-7<9:48/8///)//0;;;.9729.55)555.5=655999=2929:29??8?984:@@@AB@:9:@@@?BBBF?A??CCBBB?C=@@A;@>??>::9===;77/0996/00,/8;>@>0//.3333(352222768988486;;88889>>BBB@BAA??>A392:@>9@??<?CBBAAABBCB???BAA>>888==;;;9==67717///000+;===
@ATNG8:03819:02184
GATGGTAGCACACGAGATCTCATCGTACTCATTCGTTTCGGAAGAGACAGGTACGTTAATAGTTAATAGCGTACTTCTTTTTCTTGCTTTCGTGGTATTCTTGCTAGTTACACTAGCCATCCTTACTGCGCTTCGATTGTGTGCGTACTGCTGCAATATTGTTAACGTGAGTCTTGTAAAACCTTCTTTTTACGTTTACTCTCGTGTTAAAAATCTGAATTCTTCTAGAGTTCCTGATCTTCTGGATACACTCATGTGCACCTACCATCGAATCACGAAAGTCT
+
=BCD?CBCCCCBABACBBBCCDCCBCBBBCBB?BCCE?CC?B?CCCDDCC>@ACCB?C?BBBD?C?BBAABAABB@BBBBB1BC>BA?A:ACBB?BB@;@?;><>BBB@BBD?>>AA=>=>=A<AAAA>>>C:==>=:=@@@@A>>>>>>A>>>A=@>>;==:=:>@A?:;;=>:>==>>5=;>9:::::):=6660777///==@B;>>>>.9<<<@<@;==6::///=<9@1;;>;:@/--929337=66;@@@BBA@?;9;;433337077=99;;4;333
@ATNG8:03771:02237
GATGGTAGTGTGTCTCTGAGAGTAGTACTCATTCGTTTCGGAAGAGACAGGTACGTTAATAGTTAATAGCGTACTTCTTTTTCTTGCTTTCGTGGTATTCTTGCTAGTTACACTAGCCATCCTTACTGCGCTTCGATTGTGTGCGTACTGCTGCAATATTGTTAACGTGAGTCTTGTAAAACCTTCTTTTACGTTTACTCTCGTGTTAAAAATCTGAATTCTTCTAGAGTTCCTGATCTTCTGAGATATCATCAGCGAGCTACCATCGTATCACGAAAGTCT
+
AACC@CBBBC;:;ECBBBBCCCCDCCBBBBBB>AABB=BC@C?BBBBBBB@CCCCE?B?BBBC@CBCCCEECGBB?A@@@@1@@=BACC>BBBC;;;IACC?BABBDCACHAAACCC@BCC?C@BBBCBBACACFCC?AABBBBAABBABBCCCD?BCB?BC?B?BCCCCBBBB=A;;;;.;<@=;;;;.;AABI=BCBBBBBAAB5;;;;*;>>@A=A=AC?BCCCCCC@C?CCCDBB>BADGHAAADCCCCDBBBCCBBAA=B:::CCC@CA:::6:@@B
@ATNG8:03771:02241
GATGGTAGTGCGTGAGAGAGAGACCCAGAAGATCAGGAACTCTAGAAGAATTCAGATTTTTAACACGAGAGTAAACGTAAAAAGAAGGTTTTACAAGACTCACGTTAACAATATTGCAGCAGTACGCACACAATCGAAGCGCAGTAAGGATGGCTAGTGTAACTAGCAAGAATACCACGAAAAGCAAGAAAAAAGAAGTACGCTATTAACTATTAACGTACCTGTCTCTTCCGAAACGAATGAGTACACATCGTCGTGTCGTGCTACATCGAATCACGAAAAGTCT
+
A@A>?DCCBBBCGFDGCCCCBBBCC>DCD@CBBA@@=@899CCCBB?BB>B?BAA87777$76>>:974B=>CC<BBBBA@@,;;5;4;;;&9<>:@?>@>CCDD@C@CC@BBB>AABBBBCCCDCDGCCBB?BB@@<@@@?AA??<@?B@A?AEFFDCBA?BDDAAA?BC@BBB<@::999+9==9:9:9:9%9?>=858>??@@=@:<;??1819=AAB@BDCCFCC@C@BCB=@?@;@@?AACBBBBBAAAECCBBBBAA@@@?9::AA=@@@A9999+9@@A
@ATNG8:03777:02226
GATGGTAGCGCGACGAGCGTAGACCCAGAAGATCAGGAACTCTAGAAGAATTCAGATTTTTAACACGAGAGTAAACGTAAAAAGAAGGTTTTACAAGACTCACGTTAACAATATTGCAGCAGTACGCACACAATCGAAGCGCAGTAAGGATGGCTAGTGTAACTAGCAAGAATACCACGAAAGCAAGAAAAAGAAGTACGCTATTAACTATTAACGTACCTGTCTCTTCCGAAACGAATGAGTACGATGAGATCTCGTGTGCTACCATCGAATCACGAAAGTCT
+
BBBB>ABBCABBDABABELFD@A@L=CBA<<<;;?B=?=BBBBBBA;>=6=:=??@@AAA2@>B?>?BBBBBBC;7595555$5<8=9BCC9CC><B@@@DBB;;::=BB@BAA>@ACCCDFGCBAA@CAAA>@@@A=AA?@?ABB?D@C;;8;ABBC????BCBBDC@CC@?@@=@?BBG8?:91/7777)//)////;;<??<?<??@?<A<BBCBB?ACDDCCC?A?ACC>CCD<??BBBBCBBBAAAA?>>;;;88676?A<A@AAA7:::;@@@8@;::
@ATNG8:03782:02222
GATGGTAGCATCTGCATATCTCACCAGAAGATCAGGAACTCTAGAAGAATTCAGATTTTTAACACGAGAGTAAACGTAAAAAGAAGGTTTTACAAGACTCACGTTAACAATATTGCAGCAGTACGCACACAATCGAAGCGCAGTAAGGATGGCTAGTGTAACTAGCAAGAATACCACGAAAGCAAGAAAAAGAAGTACGCTATTAACTATTAACGTACCTGTCTCTTCCGAAACGAATGAGTACAGATAGTACGATATGTCTACCATCGAATCACGAAAAGTCT
+
??CC;CCCCCBA=CCGBAA@AHBB@BCC@CCFAAA?B;@?B???C??=4=68;<;8888'76;<====<=::9/8844444$4;7<.555&5>A6666;;=<<@@B@BC@D@?=?BBBBBCCCBBBBCCCD@DCBA?@??>?@@@=A@CBC>ADCCCDDA=ABDDBB?@@:@9:49@=<=58856<<>??/?A<A===AAADD3858>>>1738?BAB@CBCBA??;>:=>?9>:94:BABBBBBBBAACCCCCCBAAA>>>A?;>@@:829;;98888)9>>>
@ATNG8:03787:02265
GATGGTAGTATAGAGCCTACATAGTACTCATTCGTTTCGGAAGAGACAGGTACGTTAATAGTTAATAGCGTACTTCTTTTTCTTGCTTTCGTGGTATTCTTGCTAGTTACACTAGCCATCCTTACTGCGCTTCGATTGTGTGCGTACTGCTGCAATATTGTTAACGTGAGTCTTGTAAAACCTTCTTTTTACGTTTACTCTCGTGTTAAAAATCTGAATTCTTCTAGAGTTCCTGATCTTCTGGCGCGTATGTATGTCGCCTACCATCGAATCACGAAAGTCT
+
;;:;>;=CCD@BAACC>@CB@@;A>BBCC;;:;BBD>CC@C@BCB@A@C?BB@@@@C@CAAA?C?CCCA=>@BB?@AA@A2@B>@=>>3;?AB7:9B?AA>A???BC????===AD=BAA:=::::@?@@><AAAA:<=><>>@>C<<<A@??A7:;@<@A<@<@@@@??@AC8;;AAA5A;?=CAAAD/A>///(/69///<<<?=ABAA/??BBB<=9==9///>66:=A7;;BAAA<AAA<AA=666677:::<<//,/:<7::>@=7<767:66.6776
@ATNG8:03791:02260
GATGGTAGTGTCATATGAGAGTGTGGTACTCATTCGTTTCGGAAGAGACAGGTACGTTAATAGTTAATAGCGTACTTCTTTTTCTTGTCTTTCGTGGTATTCTTGCTAGTTACACTAGCCATCCTTACTGCGCTTCGATTGTGTGCGTACTGCTGCAATATTGTTAACGTGAGTCTTGTAAAACCTTCTTTTTACGTTTACTCTCGTGTTAAAAATCTGAATTCTTCTAGAGTTCCTGATCTTCTGGAGATACACATGATACTCTACCATCGAATCACGAAAGTCT
+
//:;,//=====>;;666=;=<<00*0777/568==>@7>=:>:666>>>=:??6667;7::;@+000==9==<::5:::::):;6//0@;3:577)//;6;;6:::8:=8=@@996<>:>BB?B@EECCBBBC?CBCB8;;AABBBBBCCCDDDCC@BBB?BB>A?B<;;;:;AB7:;@?>0>;?;:9:9:':>;;:/:BAAAB@@AAAECEC5BBBAHAGAGK@C<<;A@@=B;@@9:9C?ABB;99@BB>@ACAAADCCCC;;;:;:BBB?BAB@@AC<BB@@
@ATNG8:03794:02246
GATGGTAGTCTCAGATAGTCTATAGTACTCATTCGTTTCGGAAGAGACAGGTACGTTAATAGTTAATAGCGTACTTCTTTTTCTTGCTTTCGTGGTATTCTTGCTAGTTACACTAGCCATCCTTACTGCGCTTCGATTGTGTGCGTACTGCTGCAATATTGTTAACGTGAGTCTTGTAAAACCTTCTTTTACGTTTACTCTCGTGTTAAAAATCTGAATTCTTCTAGAGTTCCTGATCTTCTGGGTCTCTCTCTCACGCACTACATCGAATCACGAAAGTCT
+
C;9;7;;=BDHCBCCCCCBBBCCBBBCCCBBB?@@@@8@A=A;ACBCDCC?BCCBB?B@BBBB?C?BBBBBBB@?;:::99)8?;??FD?CCBB@BBB=A@8;;BCCC@CECCCCCC@CCC@C?CCCCCCBB?BBBB<AACBBAC99;AAB@@@C@CBCAAB?A?BCBBAAB@A;?;;::.;<A>;;;;6;BCCE?DDBBBGJCBB5;;;;*;@@@C9;9;B?CBBBBBB@C@CCCCCC?BCBB>BCCCCCCCCCCBCCAA@CCCCCCC?BBA??@>9???@
@ATNG8:03794:02269
GATGGTAGCGCACACATAGATACAGTACTCATTCGTTTCGGAAGAGACAGGTACGTTAATAGTTAATATCGTACTTCTTTTTCTTGCTTTCGTGGTATTCTTGCTAGTTACACTAGCCATCCTTACTGCGCTTCGATTGTGTGCGTACTGCTGCAATATTGTTAACGTGAGTCTTGTAAAACCTTCTTTTACGTTTACTCTCGTGTTAAAAATCTGAATTCTTCTAGAGTTCCTGATCTTCTGGAGATACACATGATACTCTACCATCGAATCACGAAAGTCT
+
CBBC@C@A@CDCDCCBBCCCDCBBBCBBBCCC?ABBE=AB?A?ADCCB@@?@ECCB@C?BBBC?C@BCBCCBBBC?@@@@@0@A=AACG?CBAA?BBC@IJ?AAACDD@CCDFDDCC?BCC?C?CDBBBAAA@CCCD@CCCCBABACBCCCBBBB?B@@=@D@D>@@CCCCBCB>D::::.:>?>:::;.;BBCJ=CBCCDECBBB@DGGF5GDCAB?B@CDACCBBAA@=@=@CBBBC@CCD?BEECBBBCCBBBBBCCCBBB?BABAB>B@@@BBB=BCBC
@ATNG8:03795:02255
GATGGTAGCTATACGTATATCTATGTACTCATTCGTTTCGGAAGAGACAGGTACGTTAATAGTTAATAGCGTACTTCTTTTTCTTGCTTTCGTGGTATTCTTGCTAGTTACACTAGCCATCCTTACTGCGCTTCGATTGTGTGCGTACTGCTGCAATATTGTTAACGTGAGTCTTGTAAAACCTTCTTTTTACGTTTACTCTCGTGTTAAAAATCTGAATTCTTCTAGAGTTCCTGATCTTCTGGAGATACACATGATACTCTACCATCGAATCACGAAAGTCT
+
@A<;65;;?CCCC;;9DCCDDEEC@ABCDBBC@BBBB<BB?B?AABCCCC@DCB??=?>@CGC?B=BCBBBCBAA>ABDEF3CC5::;:19A@@599A@??<?@@@@A=A=>>??CG<>??=B=BA?>>>?A=@A?@7;:A>>;;:::;AAA@@@<:;;:??;?<?A;::BABC<>>=>=2=8<999999)9=:::3:>=:;;A:;:;;<;;,<///@9@7==:>@@@;;;<@=B@>>>@;@AA=<<<AAAA?>>>AA@@@@@AA<=<=@@<ADD>>>A:AAAA
@ATNG8:03799:02220
GATGGTAGTGTGTCTCTGAGAGTAGTACTCATTCGTTTCGGAAGAGACAGGTACGTTAATAGTTAATAGCGTAACTTCTTTTTCTTGCTTTCGTGGTATTCTTGCTAGTTACACTAGCCATCCTTACTGCGCTTCGATTGTGTGCGTACTGCTGCAATATTGTTAACGTGAGTCTTGTAAAACCTTCTTTTACGTTTACTCTCGTGTTAAAAATCTGAATTCTTCTAGAGTTCCTGATCTTCTGGCTCTCGTAGACAGATACTACCATCGAATCACGAAAGTCT
+
@@>:<;<A<CBCCCCCCEEBBBA;:995<<;?>@BCC>BCAC@BBBCCCCACDCBB?AABACC:;:<CBB@00)/;49:<::(//,5<=<2<@:929=A=>A??@@B>@=;<<BCCBB@B@A=@=BBBBBCBB>BBCB?CCBBBBBBDBBBDCCCA@BAA?AA?B>AABBBBCCC@CDCCC;B>C=;;;;.;@>@@=ABBCDCBBBB4;;;;(;>>;:6:=BC?BBB;;<G@F@CCCBCC?B@A?ACBBBCBBBCAAADCBCCCD?AAACC@BAADCCC?CA@@
@ATNG8:03803:02263
GATGGTAGTCTCAGATAGTCTATAGTACTCATTCGTTTTCGGAAGAGACAGGTACGTTAATAGTTAATAGCGTACTTCTTTTTTCTTGCTTTCGTGGTATTCTTGCTAGTTACACTAGCCATCCTTACTGCGCTTCGATTGTGTGCGTACTGCTGCAATATTGTTAACGTGAGTCTTGTAAAACCTTCTTTTTTTACGTTTACTCTCGTGTTAAAAATCTGAATTCTTCTAGAGTTCCTGATCTTCTGGTCTACTACACTGTACTCTACCATCGAATCACGAAAGTCT
+
A;;6:>==BCCBBCBBBCBBABBBBCCDCBBA>?;;;;-;B=CBFCCCECC;:;EBB@B=?@AB>B?@@CCCCCCB=;;;;::%9?8<?@@9@@BA>BBC?CC?;;;DDGAECCCDDDD@DBB?B=BJCCCBBB?BBBB?CB9:;BC;;;BB;;:AC?AAA=@@;?6?@B;;;DBB@CBCCD6;5;>;;<;<;;#;AABD?CDDCBCCCBCACIKH5DBBCC>B=@@=@ABA@AA=A=@AACBB=A@B>BCCCCBBBCCCCCCDBBBCC@C:::C?BAAABB@<A?@@
@ATNG8:03804:02257
GATGGTAGTGTCATATGAGAGTGTGTACTCATTCGTTTCGGAAGAGACAGGTACGTTAATAGTTAATAGCGTACTTCTTTTTCTTGCTTTCGTGGTATTCTTGCTAGTTACACTAGCCATCCTTACTGCGCTTCGATTGTGTGCGTACTGCTGCAATATTGTTAACGTGAGTCTTGTAAAACCTTCTTTTACGTTTCTCTCGTGTTAAAAATCTGAATTCTTCTAGAGTTCCTGATCTTCTGGTCTACTACACTGTACTCTACCATCGAATCACGAAAGTCT
+
494506=DCCBD>@@?AADCCDDFBBB@@@CB?BABA<AA5;8;CCHDCC@CC@?@?A>@CBB=@?@EBCDCBA?;;:;;;);@:@@CB<BB@@6;;;5;D>CBBCCEADCBCCCCC?CBB?B@DDDDCBBB?AACF@CCCCCCCCCCCAA?@@A>A@@=@@<@?CCCCBBB@@=@A@@@5@<@>AAAB:BDECC>B;;;BBBCC@CIJM5;;=BCAD@EC?BBBCCCC?B>BBACCC@<;;@BC;;;EDECCBDBCCGECDC@@@A@B>ABBB@@@;@;;;
@ATNG8:03805:02257
GATGGTAGCTCTGCTCTGACTCTCGTACTCATTCGTTTCGGAAGAGACAGGTACGTTAATAGTTAATAGCGTACTTCTTTTTCTTGCTTTCGTGGTATTCTTGCTAGTTACACTAGCCATCCTTACTGCGCTTCGATTGTGTGCGTACTGCTGCAATATTGTTAACGTGAGTCTTGTAAAACCTTCTTTTACGTTTACTCTCGTGTTAAAAATCTGAATTCTTCTAGAGTTCCTGATCTTCTGGGTCTACGCTCGTCGCGCTACCATCGAATCACGAAAGTCT
+
;;DF>ABBBBBBDCCBCBABCCBBBCCCA@@B>BABC=BC@C@BCBCCCCACCB@B>A@BCCB@DBCCCCCCFDD@BBCCC5CC?AADE>DC::8;BA=BB:;;CCBC@CCCECBBD@CCC?@>AFCBCCBB>@@BC@CCCCBBBECBBCCCCCC>BAB?BB?C@BBCBBCDDD?BBCCC9@;@<;:::-;A;;;8;@ABCACABB?BFFE5DA@AC=A=BC@CBCAB@@<@?AABCCC?C@AA<AAAACCDCBBBBBBBCBBB@BBBBC?BBBBCCC>CBBB
@ATNG8:03809:02240
GATGGTAGGACGAGCGTCTGAGAGTACTCATTCGTTTCGGAAGAGACAGGTACGTTAATATGTTAATAGCGTAACTTCTTTTTCTTTGCTTTCGTGGTATTCTTGCTAGTTACACTAGCCATCCTTACTGCGCTTCGATTGTGTGCGTACTCCTGCAATATTGTTAACGTGAGTCTTGTAAAAACCTTCTTTTTTTACGTTTACTCTCGTGTTAAAAATCTGAATTCTTCTAGAAGTTCCTGATCTTCTGGATATGAGTGACTCGTGCTACCATCGAATCACGAAAGTCT
+
55>>9=BB@@:;6=<566;==@BBBBBBA;;4;;::(4@<C?BBCB@@A=@@?CC?B?@;99<5<8<<:;<55.5<.55<<<(555)59;<4666>9=;7277)//99;?<>CCCCBBB?B@A?A=AACBDCBB?BAAA<@@@@BBBA@B;;4;@??=@@@=@@;?=@AA9:9?@B>AAADDC1;4:99999999#44<<>8C99555556;9===>+;;;;<7<9=@890000*0@)0)0;=<<A>??A>BB@@ABBBCFDBBD;;;CBB>BBCBB?AB@@@BB<BDAA
@ATNG8:03815:02233
GATGGTAGCACGAGTCACTCATATCCAGAAGATCAGGAACTCTAGAAGAATTCAGATTTTTAACATCGAGAGTAAACGTAAAAAGAAGGTTTACAAGACTCACGTTAACAATATTGCAGCAGTACGCACACAATCGAAGCGCAGTAAGGATGGCTAGTGTAACTAGCAAGAATACCACGAAAGCAAGAAAAAGAAGTACGCTATTAACTATTAACGTACCTGTCTCTTCCGAAACGAATGAGTACAGAGAGTACGATATGTCTACCATCGAATCACGAAAGTCT
+
65:@055:;555556<<<A@8----(-6:4<>=>99269;;;==<>9550368;/0/99:'746///;//3889823338888'33,3,33(39;,33877/---(-(-505-.).557<<>>==@BBB;;;?A@>?>BBACBA993;5;;?<?@C@AABB?BBB>>>?B@<>87/77777)698677677(/959///579=D<>8<@<;27279@AA<@@>@?:9398<?A98989=;=?<;<<C:::=B<@??<<87779@@=@???A688>?:;;1:>87
@ATNG8:03778:02308
GATGGTAGATACTCGCTATACACCCAGAAGATCAGGAACTCTAGAAGAATTCAGATTTTTAACACGAGAGTAAACGTAAAAAGAAGGTTTACAAGACTCACGTTAACAATATTGCAGCAGTACGCACACAATCGAAGCGCAGTAAGGATGGCTAGTGTAACTAGCAAGAATACCACGAAAGCAAGAAAAAGAAGTACGCTATTATCTATTAACGTACCTGTCTCTTCCGAAACGAATGAGTTCGAGAGAGCACACGTGTCTTCCATCGAATCACGAAAGTCT
+
::=B=@?;;;<>BCBAB@;;;ABC=CDC@BBCCFGAE@DCBCBCC@BC@B?@@?@BCCC2A:?><?>??;;<;3;9;;::9'9=<@299,5994;;<>>B=BB?B@BDADCD@CB??@CBBCCCCCA@@G@FBBA?@?@=>@::6;=AAA8:9BBBB@A?CCCCAA?BF@BAA>@00/;3/0/3/////'.:2:566::9>@<@>>>>A=A=AAB8818;;;=??<@;988-8>>9988;;5;=;;;??=AAB::::8@BB@B@BBBBA????A??=9?@??
@ATNG8:03789:02286
GATGGTAGGACGAGCGTCTGAGAGGTACTCATTCGTTTGGAAGAGACAGGTACGTTAATAGTTAATAGCGTACTTCTTTTTCTTGCTTTCGTGGTATTCTTGCTAGTTACACTAGCCATCCTTACTGCGCTTCGATTGTGTGCGTACTGCTGCAATATTGTTAACGTGAGTCTTGTAAAACCTTCTTTTACGTTTACTCTCGTGTTAAAAATCTGAATTCTTCTAGAGTTCCTGATCTTTGGGTCTACGCTCGTCGCGCTACCATCGAATCACGAAAGTCT
+
???@8=@@>@CBAABBC;;<BE@@?ADCGCCCADBBB<B?B?ABDDDCC?CCCCC@D@CB@?<A>ACCCDDDCB?BAA@A2AA=BBCC>CCCC>BBA?AEAAA@CCD@CCDCCCBB?ADC@D>CCDCCBBB?BBBB?BBBBBCBBBCCCCBB@A>AAA=@@=??BBBBBCBBB@BAAAA6;5;=;;:;-;AAAB?BBDCCCIBAA?BBBB2B@@AHADACC@CBAAA;;7;?BBCBBCC=DC?CAAABBCBBBBCBBBBBBB@BBCBB?BBCCCCC?CA@@
@ATNG8:03791:02277
GATGGTAGAGAGACTGTAGCGCACCCAGAAGATCAGGAACTCTAGAAGAATTCAGATTTTTAACACGAGAGTAAACGTAAAAAGAAGGTTTTTACAAGACTCACGTTAACAATATTGCAGCAGTACGCACACAATCGAAGCGCAGTAAGGATGGCTAGTGTAACTAGCAAGAATACCACGAAAGCAAGAAAAAGAAGTACGCTATTAACTATTAACGTACCTGTCTCTTCCGAAACGAATAAGTACGATGAGATCTCGTGTGCTACCATCGAATCACGAAAGTCT
+
777:6::<995<666<<===BCA@@;;;;=BA@9957<7;<=555=7=?>A>7878=CFC1?;@ABBBBBBCBC=?;@@>??,9;49.9:9:$9>@=BABACCCCC?B@BC@CBD>@?BBCEECBCBDCBBBB?B@@@=AA@@ABAA>B@C;;;;BBCDBBB@BBCACAABB@BCC4:99:9,8>>:99:9:(6>7>788==;<>5;7:>@A1838?CAB@BCBBCBB?AACDG>A??;:94:ACBBBBBAAABBBBB??====@@<@BCBB:>>BBBCA<???A
@ATNG8:03793:02286
GATGGTAGGTGCACATGAGTGTATCCAGAAGATCAGGAACTCTAGAAGAATTCAGACTTTTAACACGAGAGTAAACGTAAAAAGAAGGTTTTACAAGACTCACGTTAACAATATTGCAGCAGTACGCACACAATCGAAGCGCAGTAAGGATGGCTAGTGTAACTAGCAAGAATACCACGAAAGCAAGAAAAAGAAGTACGCTATTAACTATTAACGTACCTGTCTCTTCCGAAACGAATGAGTACTGCGTCTCACTCTCGCCTACCATCGAATCACGAAAGTCT
+
66<<:<AB@BCBCGCCCBDDBBBCC?CCC?CBDBAA>A?BCCCCCC@CC>@>@CCCBBBB9B?AAACCBBB@AA8?@:::::*;@=@<@@@7AAC?BCBBCECBC?B@CE@CBB?BBBCCCCCCCDBAABBB?AABB>B==<?@<<7?=A?@>ABBBBAAA>ABCABB>>A;A>>6;;665(8889:::;;+6=7>///==A;;6;:===A494:<A@@=AAAAAA@@B@BCD=CBB@BBBBBBBBBBBBBBCCDCCBBCC@CBB?BBBBC@BBBCBBB>BBBB
@ATNG8:03795:02286
GATGGTAGTATAGAGCTCTACATAGTACTCATTCGTTTCGGAAGAGACAGGTACGTTAATAGTTAATGCGTACTTCTTTTTTCTTGCTTTCGTGGTATTCTTGCTAGTTACACTAGCCATCCTTACTGCGCTTCGATTGTGTGCGTACTGCTGCAATATTGTTAACGTGAGTCTTGTAAAACCTTCTTTTAACGTTTACTCTCGTGTTAAAAATCTGAATTCTTCTAGAGTTCCTGATCTTCTGGCGCGTATGTATGTCGCCTACCATCGAATCACGAAAGTCT
+
;<CEAFCCCCCCCCCCCCBBBDCCDCDBBBBB@ABBD<AA?C?C@A@B@@<@BCBB?@?BBCC?C?AAABBBBC?;:;;;:&:>9>888)68;>=A??;?A7;;:>AA;@@A@>>>A<@@@<A<AAA?A>>><??AA:??AAAAAA>>9;;??;;7==@;?=:?:====<CBAA:<=>>>2><A;@?DD2?3=@A@3?;;;BAAA>>;>AAA/@>==@7;7;B=AABA:::=A<A?A???;>>@<?=====????>>>???=@AA;?>?>@>B?>>;;;1;>?@
@ATNG8:03810:02304
GATGGTAGCATCATGCATATCTCACCAGAAGATCAGGAACTCTAGAAGAATTCAGATTTTTTAACACGAGAGTAAACGTAAAAAGAAGGTTTTTTACAAGACTCACGTTAACAATATTGCAGCAGTACGCACACAATCGAAGCGCAGTAAGGATGGCTAGTGTAACTAGCAAGAATACCACGAAAGCAAGAAAAAAGAAGTACGCTATTAACTATTAACGTACCTGTCTCTTCCGAAACGAATGAGTACGTGTGCGACGTGTCTCCTACATCGAATCACGAAAGTCT
+
C>CC?CCCCCCCCCCCEBBCBCCCC@CCC@BAAC:97:?::9AA@@?BB>A>A@@@@@@A?%:6:==474EDDBA9@>BDDDD5BA<@5;;;;;$;CC>CCCCCCCCD?A>AB?@@@=@@@@AABCBCCCCCCCC@DDBB?BBBBBAAB=@=@@@=ABDCDDDD@??@CBB?BB?BBA:>>:::,7<=:@AAAAA)@A<////89=;?;>:>>??<?<>AC@A>@CBBAAC?C?BBD>BAA?AB@AAB???ECBBBCBBBB?B>>;>CB??>>>7::CBBBB=A;::
@ATNG8:03813:02297
GATGTAGAGAGACTGTAGCGCACCCAGAAGATCAGGAACTCTAGAAGAATTCAGATTTTTAACACGAGAGTAAACGTAAAAAGAAGGTTTTACAAGACTCACGTTAACAATATTGCAGCAGTACGCACACAATCGAAGCGCAGTAAGGATGGCTAGTGTAACTAGCAAGAATACCACGAAAAGCAAGAAAAAGAAGTACGCTATTAACTATTAACGTACCTGTCTCTTCCGAAACGAATGAGTACTATGTAGAGCTCTATACTACCATCGAATCACGAAAGTCT
+
AABBB?CCCCCCCCCCCHLCCBBB>BCE@DCBBBB@B?BBBABBB?CC?B??<=99999(:>BCCEDBBBBCD=A><;;;;*;A=A5;;;&9@@66966===698:?BB@BBB?BBBABBCCCCBBBDD:96:AA@=ABCBBBAA=B?A<;7;BAABCDDACBBCBB???<?CC;@@9999*9<<8?CEFE3>>;>?@AA@>::5;4:===:>8>=BBB@DCBAA@@:>::::/9993:??@ABBBBBBDBBCB??@@@>==AAB=@???@=@A>?@@@;?ABA
@ATNG8:03814:02275
GATGGTAGCACACGAGATCTCATCGTACTCATTCGTTTCGGAAGAGACAGGTACGTTAATAGTTAATAGCGTACTTCTTTTTCTTGCTTTCGTGGTATTCTTGCTAGTTACACTAGCCATCCTTACTGCGCTTCGATTGTGTGCGTACTGCTGCAATATTGTTAACGTGAGTCTTGTAAAACCTTCTTTTTACGTTTACTCTCGTGTTAAAAATCTTGAATTCTTCTAGAGTTCCTGATCTTCTGGATATGAGTGACTCGTGCTACCATCGAATCACGAAAGTCT
+
//:;6:;=>@CB@AA9;9=>;956=C@@@B;;4;BBB=AB>A@ACCDC@@>@BA?>18-38887A754<A@@>:?499:9:$3717773)39=@2:7<:;A?A993=?6=<?<;===9=??;?=AA@?;8:B=@?>>9<=@>>>??A>>>@>==A<;:::=<8=8:::==>=;;4:::::/:9>9>>>>>+::888-8>>=??==>><=@@@,=//,/;6;6>>=>;6///69=9=>>>==9=>?;>>>AA@<<<<///=@==>=A<>>=BB=AAA966606///
@ATNG8:03818:02271
GATGGTAGTACATGATAGACGACACAGAAGATCAGGAACTCTAGAAGAATTCAGATTTTTTTAACACGAGAGTAAACGTAAAAAGAAGGTTTTTACAAGACTCACGTTAACAATATTGCAGCAGTACGCACACAATCGAAGCGCAGTAAGGATGGCTAGTGTAACTAGCAAGAATACCACGAAAAGCAAGAAAAAAGAAGTACGCTATTAACTATTAACGTACCTGTCTCTTCCGAAACGAATGAGTACGTGTGCGACGTGTCTCCTACCATCGAATCACGAAAGTCT
+
5<5526=>AA=;665:<<@BBBBBB@@B=?A=994.4.4=<<<<?;;=8>;7744444444"56;<>@@>BBBDD>CCBCBBB2BB>B>BCCC5CCCACBBCBBCBB@C?BB>BBB=??CBCCCCBBBCCBCCDADDCC>AAA@@@?@6:6:@A<ADCCCCGC?ACCCBB>@@>ACC?AA9999+9993::::::%0>;?0//??AAB<@=>>>@5;5;=BAA?AD@@@CB?C?@@?9@;;6;A@AABAABBABABBCBBBBBBA?B>?<?CA??<?AAB@@@:@;;;
@ATNG8:03774:02334
GATGGTAGTGTCAGTGCGCGTCGTCCAGAAGATCAGGAACTCTAGAAGAATTCAGATTTTAACATCGAGAGTAAACGATAAAAAGAAGGTTTTACAAGACTCACGTTAACAATATTGCAGCAGTACGCACACAATCGAGGCGCAGTAAGGATGGCTAGTAGCAAGAATACCACGAAAAGCAAGAAAAAAGAAGTACGCTATTAACTATTAACGTACCTGTCTCTTCCGAAACGAATGAGTACTATAGACTATCTGAGACTACCATCGAATCACGAAAGTCT
+
56>@;@BBBABBB666>>BBBCDCC?BCB<@@::;B;@<@@?=>==9==9?=999@@=?2>8??CB=888:877.73333333$3;6839::)225.56555885505/5555556999?CCGCCCCCDBBCC?BBCBD?ABA>><>8@=@@@>ABBA??@9:7:A?CBB?A@9999+999;9::9:9%9<8;>?A@>@@A6:69BBB6;8;AABC?BBBBABA<@<99929AA>A:::BBBAA999AACBBBBABBCC@A=<AAAAA>BB@@@BB<B=>>
@ATNG8:03775:02343
GATGGTAGTCTCAGATAGTCTATAGTACTCATTCGTTTCGGAAGAGACAGGTACGTTAATAGTTAATAGCGTACTTCTTTTTCTTGCTTTCGTGGTATTCTTGCTAGTTACACTAGCCATCCTTACTGCGCTTCGATTGTGTGCGTACTGCTGCAATATTGTTAACGTGAGTCTTGTAAAACCTTCTTTTTTACGTTTACTCTCGTGTTAAAAATCTGAATTCTTCTAGAGTTCCTGATCTTCTGGAGATACACATGATACTCTACCATCGAATCACGAAAGTCT
+
?@@>7<<@CCCCCCCCCBCCCCCCBBCCCCBC@BBBB>BF@C@CCCCCCC@BBBBC@C?BBBB>B?BBBBBBDCB;;;:::)8?9??BB=BFBB@CIC@CG?A@@ECCACECCCCBB?BCC?C?DCCCAA@B@CCDD?CBBBBBCCCBCBB@ABB?BBB?BD@B@BBBBCCCCC@CCCDD;A>B;::::::%;ABAC>CCFCCCDCCB5;;;;*;BBCC@C@CC@DBAAAAA?B@BBBCCC@CBB?CCCDDCC@@@ABCDDCC??A>BBBBA>BAAABB@:B@99
@ATNG8:03780:02345
ATGGTAGAGTATCATGTGTATCTCCACGAAGATCAGGAACTCTAGAAGAATTCAGATTTTTAACACGAGAGTAAACGTAAAAAGAAGGTTTTACAAGACTCACGTTAACAATATTGCAGCAGTACGCACACAATCGAAGCGCAGTAAGGATGGCTAGTGTAACTAGCAAGAATACCACGAAAGCAAGAAAAAGAAGTACGCTATTAACTATTAACGTACCTGTCTCTTCCGAAACGAATGAGTACGTGTGACGTACGTGAGCTACCATCGAATCACGAAAGTCT
+
///)////;99666555;/////7)-///)///77:5;:>DDCCBB@CC?B?ABC@@BBB2B?CCCCCCCCBDD>CBCBCCC5BB=B4;::5<BC@DCBBBAAAA?C?AC<AAC?BBBBBBBCCCCDDCDAA>ACBB@BBBBBB@@>A?CCB?BCCCCAAA?AAAAAA>BB>==<077777*:=>;>@@@@2@>:?789@@@??<?<??>><><>CEDD?BA@@@BC?C@BBB<BED@BBABBBBBBB??@CDCCBBCACCACCC@BA@AA@BCAA78729=<=
@ATNG8:03788:02344
GATGGTAGCGCGACGAGCGTAGACCCAGAAGATCAGGAACTCTAGATGAATTCAGATTTTAACACGAGAGTAAACGTAAAAAGAAGGTTTTACAAGACTCACGTTAACAATATTGCAGCAGTACGCACACAATCGAAGCGCAGTAAGGATGGCTAGTGTAACTAGCAAGAATACCACGAAAGCAAGAAAAAGAAGTACGCTATTAACTATTAACGTACCTGTCTCTTCCGAAACGAATGAGTACGATGAGATCTCGTGTGACTACCATCGTATCACGAAAGTCT
+
95<<:>CCCCCCCAAA==9BBBABB<ABB?B:;9A@?A??BBA@@?A@A;?9;?>8788(38993448<<>?A3<=;;;;;*;@;>4:::&5957>>>>?DD>A?A@DF@CAB?ABCBCCCCCCCDCDCBD@CBBB?CCCCAAAC=@=A@@5;::4<<<?8BB9978>AA?>??<?====5;;<8<;===.7>8=788==8889==>>>A<A=AACAA=@@@;;:A=?<@@@9???<@@ABBBBBBAAA@>986///-----3//(/7975552225::1:///
@ATNG8:03789:02347
GATGGTAGGTGCACATGAGTGTATCCAGAAGATCAGGAACTCTAGAAGAATTCAGATTTTAACACGAGAGTAAACGTAAAAAGAAGGTTTTACAAGACTCACGTTAACAATATTGCAGCAGTACGCACACAATCGAAGCGCAGTAAGGATGGCTAGTGTAACTAGCAAGAATACCACGAAAGCAAGAAAAAAGAAGTACGCTATTAACTATTAACGTACCTGTCTCTTCCGAAACGAATGAGTACCTCTCAGACGCTCGTCCTAACCATCGAATCACGAAAAGTCT
+
66>>;>DC@CA;66@@>CCDD@@@@>@@B?@??<<<;A?BAABB;<:;D@C?B;;;;;;.:<AABCCDDB@@@6=?;;;;;';?=?;?>>+>A@<ABBBCBBDB@B?AA?BDF9::BABBDFGCCC9;;A@;@?;<7:@@ABA??<@=@AB@BBBCCCCB@AAABBB?AA=9985;=<>=8;;;8777787$/869/./55:@A7;78CBD9=9;;ABB?BB@A@@?5;5;@B<BCC@A@A?AAA?BAA@@@>?=::0--56--(-622,--0---74444&4;:4
@ATNG8:03790:02323
GATGGTAGCTATACGTATATCTATGTACTCATTCGTTTCGGAAGAGACAGGTACGTTAATAGTTAATAGCGTACTTCTTTTTCTTGCTTTCGTAGTATTCTTGCTAGTTACACTAGCCATCCTTACTGCGCTTCGATTGTGTGCGTACTGCTGCAATATTGTTAACGTGAGTCTTGTAAAACCTTCTTTTTACGTTTACTCTCGTGTTAAAAATCTGAATTCTTCTAGAGTTCCTGATCTTCTGGTAGAGCGTGCATATATCTACCATCGAATCACGAAAGTCTT
+
::>:7;@>>>A==<<<>>?>@@@666<<<<?C:BBCC=BB?A?BBABEBB?CEBAA;?::97<4=488;A?A::@6=?<<<'99,7982(2AAC?>?B@DC<??@@@A?BB@@BA;:7;:::?<??==;;;?6;;??;>>@;;;>>>>A=><77@7///7@@9=9;<;B??>>>;>@?CC2;5;9>>>>>/>>>>>9>===>;;:=<:::::)6///=9@9?@<CAAA@@@<A=>>>@@@:>=D<@>?:::==??@@@@@:;797)----3299=;8//)/;//*
@ATNG8:03803:02361
GATGGTAGGCGTGTGAGAGTCTGCCAGAAGATCAGGAACTCTAGAAGAATTCAGATTTTTAACACGAGAGTAAACGTAAAAAGAAGGTTTTACAAGACTCACGTTAACAATATTGCAGCAGTACGCACACAATCGAAGCGCAGTAAGGATGGCTAGTGTAACTAGCAAGAATACCACGAAGCAAGAAAAAGAAGTACGCTATTAACTATTAAACGTACCTGTCTCTTCCGAAACGAATGAGTACGATGAGAGAGCTCTCTCTAATCGAATCACGAAAGTCT
+
CCBB>A<A=?@ABC>=<<8.----(--507;>DAA>B8:;>@>??=@@7?7>?>??AAA1B;?AA777?:@@B<BCBBBAA/>;271;<>0>693<7885:8:><>=BA8=:;188>>>888@>>;;;?;;5;>>>>>==;;;==;?<??B====@A@BB:>>>??A=AB588A<@=8818==:>BDDD/??=;;;><==;;567<<//)--(--//9488;675>:>5>CC9=8815=;;<==A@>=>@BA???;;;;;>==7==8818==;;;A5=;;:
@ATNG8:03815:02363
GATTAGTGTGTCTCTGAGAGTAGTACTCATTCGTTTCGGAAGAGACAGGTACGTTAATAGTTAATAGCGTACTTCTTTTTCTTGCTTTCGTGGTATTCTTGCTAGTTACACTAGCCATCCTTACTGCGCTTCGATTGTGTGCGTACTGCTGCAATATTGTTAACGTGAGTCTTGTAAAACCTTCTTTTTACGTTTACTCTCGTGTTAAAAATCTGAATTCTTCTAGAGTTCCTGATCTTCTGGGATGTGTGCGCAGTGCCTACCATCGAATCACGAAAGTCT
+
:4526=>@@BB@9555999545::<@<::828399,5<5><@@BBABC?A;;;;45799;;8=:>B@BBB;99255559'4<7445;05455.55;4;;666<?5646>@@@@A??B@@=@<@DBB<:;B?BCBB@CGBBCC;;;A@@@@@?B=A;;7:A@D@BBBD@@BBB@BDMED9B:;:;CDJH5@ABBE=AACCBCDCCC>BBB@,@@>:;6:@DD>BAA@CCC>B?AAACCB>:::;.;:::@ABB@;99>=>;?<<<@A@@<7?:@699@8@@B@
@ATNG8:03773:02376
GATGGTAGGCGACATACATACGCGCCAGAAGATCAGGAACTCTAGAAGAATTCAGATTTTTAACACGAGAGTAAACGTAAAAAGAAAGGTTTTATCAAGAACTCACGTTAACAATATTGCAGCAGTACGCACACAATCGAAGCGCAGTAAGGATGGCTAGTGTAACTAGCAAGAATACCACGAAAGCAAGAAAAAGAAGTACGCTATTAACTATTAACGTACCTGTCTCTTCCGAAACGAATGAGTACAGAGAGTACGATATGTCTACCATCGAATCACGAAAGTCT
+
5:==9=BC@@@;?>666?<<5999949@@;9:0==<*0+/7:89;A8=:494435==@@@1B?ABACCDCCCCE>BBDCCCC0;;;0<5999&555<754055=<<==8:6/0-00/6::::>>>BBBCCCCBBB?BBBB?CA@@BB@@<B?BBB@BCCDCAAA@CBCCBA>AB>BBC=@?999+9<<89999:(9A>B???CBBBA7;6;>==5:5:?BBB?CC@A@BB>B?AAA<ABB?BBABBCCCCAA@@@CCBBBBBBBBBBB?B?>;;4;::;6//)/;//
@ATNG8:03777:02375
GATGGTAGAGTATCATGTGTATCTCCAGAAGATCAGGAACTCTAGAAGAATTCAGATTTTTTTAACACGAGAGTAAACGTAAAAAAGAAGGTTTTACAAGACTCACGTTACAAATTGCAGCAGTACGCACACAATCGAAGCGCAGTAAGGATGGCTAGTGTAACTAGCAAGAATACCACGAAAGCAAGAAAAAAGAAGTACGCTATTAACTATTAACGTACCTGTCTCTTCCGAACGAATGAGTACACACTCTCATATGACACTACCATCGAATCACGAAAGTCT
+
//993977955599999555:=555=B:94545;<B>A>;:;;;;:69>:>??@@CDDCDCC#B>BCCDBB@@:00+/7777777$//)/7;;=/;;=:;?;AA99:<043;;1;4<A@@@CB@BACBBAB;;7;AAA>AAB?@?::3;;@;;6;@??@@CC=@??=?=;>@:@AC8<<988)3883777777$/947/./75@@@:>::??>1818>CBBAFECBCCB?B@CB@ACCABBBCCAAACBBBBBBBBBBBDCCCCCC?CBBBB?CCCB;;:/;;;;
@ATNG8:03778:02389
GATGGTAGACTCGTGTGCTCTCTCGTACTCATTCGTTTCGTAAGAGACAGGTACGTTAATAGTTAATGGCGTACTTCTTTTTCTTGCTTTCGTGGTATTCTTGCTAGTTACACTAGCCATCCTTACTGCGCTTCGATTGTGTGCGTACTGCTGCAATATTGTTAACGTGAGTCTTGTAAAACCTTCTTTTTACGTTTACTCTCGTGTTAAAAAATCTTGAATTCTTCTAGAGTTCCTGATCTTCTGGGTCTCTCTCTCACGCACTACCATCGAATCACGAAAGTCT
+
BB@@>??CCBC;;6<5555===BBDBBBBBBB<;<DI?BC@@=@ABA@@@6:7<37,35;=>A>A@BB8B==?BB@BBCBB+BA65755,588828>@3<>68889AA48:8:969949==7=8<<<==<=>:>>@@=AB;;;>@@@D>=>>>>>68;B<A?686;=?>>>AAA<A????6@=A<@@AAA/A=98>1=//.;=:;99078888#555.5:/5/5505??A@@@<@;@???;;5;>>>7>??@???@??B>>==>BAA:==>@B<????BBB:=>>@
@ATNG8:03788:02396
GATGTAGTGTCATATGAGAGGTGTACTCATTCGTTTTTCGGAAGAGACAGGTACGTTAATAGTTAATAGCGTACTTCTTTTTCTTGCTTTCGTGGTATTCTTGCTAGTTACACTAGCCATCCTTACTGCGCTTCGATTGTGTGCGTACTGCTGCAATATTGTTAACGTGAGTCTTGTAAAACCTTCTTTTTACGTTTACTCTCGTGTTAAAAATCTGAATTCTTCTAGAGTTCCTGATCTTCTGGAGATACACATGATACTCTACCATCGAATCACGAAAGTCT
+
BCBCBDCCDCBCCCCBBBBB@CBBCCCDDA;?88888);@=A?BCBBBCI@CCAAB@C@CBBA=B9;;BBGGCCCACCCCC5BB@BBBC>CBBB@CBB?BA=AAADCEACCCCCCCC@DDD?C?BCCDCCBB@CCDC@BCC@AA@@@@ABDBAAF@BCA>AC?B?B@@@BBBBB>ABBAA7A5;5;@A@@,@C;;;8;CBBCBBACB?CCCC5C;;;CACACDAGDCBB@@>@>AADCBBACBC@CGBBBCCCGCBBCCCCBCBB?B999D?BABBBBB=BAAA
@ATNG8:03789:02379
GATGGTAGTATCTGTCTACGAGAGCCAGAAGATCAGGAACTCTAGAAGAATTCAGATTTTTAACACGAGAGTAAACGTAAAAAGAAGGTTTTACAAGACTCACGTTAACAATATTGCAGCAGTACGCACACAATCGAAGCGCAGTAAGGATGGCTAGTGTAACTAGCAAGAATACCACGAAAGCAAGAAAAAGAAGTACGCTATTAACTATTAACGTACCTGTCTCTTCCGAAACGAATGAGTACTACTCTCAGAGACACACTAATCGAATCACGAAAGTCT
+
DDBC?BDBBBCCCDEBBBBCCCCCC=BAC@DCBA>?<>?BBBBAAC?BC=@>BA>;;;;;.??BBC???BB>?>9>ACCDCB0A@<@5;;;-:@B?DBBBCBBAB?B@BC@CDF=@???@CDDFECEBBBCC@C????@?@>??=?9@;@@@<@DAAABBB@BBBBAA?BB?>>>;>>;==7?==999999.9A=B;;;?@@BC8;8;CAA7;7;ABBC?CCBBBCC>A>ABB>BBB?CBBBCCBC@@@@BBBC@@@BCB@@??<?@>=:=@BBBBB=B@@@
@ATNG8:03793:02405
GATGGTAGGACGAGCGTCTGAGAGGTACTCATTCGTTTCGGAAGAGACAGGTACGTTAATAGTTAATAGCGTACTTCTTTTTCTTGCTTTCGTGGTATTCTTGCTAGTTACACTAGCCATCCTTACTGCGCTTCGATTGTGTGCGTACTGCTGCAATATTGTTAACGTGAGTCTTGTAAAACCTTCTTTTTACTTTACTCTCGTGTTAAAAATCTGAATTCTTCTAGAGTTCCTGATCTTTCTGGGTCTACGCTCGTCGCGCTACCATCGAATCACGAAAGTCT
+
999:066=:><<<=:::<555;<<8==@<@69199@@499?B?BCCCCBB@CCCCB@C@DDDC?B=AABBCCCCC?A@EME5CB=@@@@8?@@A9=992:A49;BAAB=@BB;:9?@;?BB?B@CCAAB;;;?CBBB>BBB;;;CBCABBAABBB?BCC@CD=?;?:;;@@AAB=>;;;;.;4;499;:;(;:;:05<<999@>>@;@?@>0>995<=A=??;>@?A?AB495:?=@A@A;@BBB<B@@@A@@AA@@AAA@@@::3:@>=?<@A@@@BC;A@<0
@ATNG8:03796:02408
GATGGTAGCGCACACATAGATACAGTACTCATTCGTTTCGGAAGAGACAGGTACGTTAATAGTTAATAGCGTACTTCTTTTTCTTGTCTTTCTGTGGTATTCTTGCTAGTTACACTAGCCATCCTTACTGCGCTTCGATTGTGTGCGTACTGCTGCAATATTGTTAACGTGAGTCTTGTAAAACCTTCTTTTTTTACGTTTACTCTCGTGTTAAAAATCTGAATTCTTCTAGAGTTCCTGATCTTCTGGGTCTCTCTCTCACGCACTACCATCGAATCACGAAAGTCT
+
CBBCACC=666>===<655=<<:;;<<<<@A@=@BBA8@@6616>=;>@A;>>@?@<@=@>00+0)/:9:<<@>C=;;>>>+558;99;;2///7959:=7==7<<;<<=<>@@>>>;;:;BD?B?BBCCABAJGHDCC@CBBBCBDBCBECB@@A@<@AB>BB?B?AA;;;BBCC@B;;;;.;5;=;;;;;;;#<BBCH=BBDGEEC;;=ADCFG5BBBFJ?C?ADACCCCBBB@CACBBC;;7;@AA=BBCBCCBBBCB;;;ACABCADCCCE@BA@B;;;8;@AA
@ATNG8:03796:02413
GATTAGTGATACAGATCAGACACCAGAAGATCAGGAACTCTAGAAGAATTCAGATTTTTAACACGAGAGTAAACGTAAAAAGAAGGTTTTACAAGACTCACGTTAACAATATTGCAGCAGTACGCACACAATCGAAGCGCAGTAAGGATGGCTAGTGTAACTAGCAAGAATACCACGAAAGCAAGAAAAAAGAAGTACGCTATTAACTATTAACGTACCTGTCTCTTCCGAAACGAATGAGTACGATGAGATCTCGTGTGCTACCATCGAATCACGAAAGTCT
+
<?<:CBCBBBCCCCCA@ACCBBD@BCB@BBBB@@>@=B@?>>:<8BB@D@AAA@A@@@)=8794BBBBBCBB=A9<9>C>1CC;>.999&9@@>B;99@DD;;;:@BA?BBB>@@CBBCCCDGBAACBBB@BCCC?BBBCCCAA>B?BAB?BCBBBBBC>AABBCB?BB@>=>?AA99929@@;::::9:%:@;=:88ABCAA=A:==@@<B=BBCA@?@BBCCAA?C@BCC=BBB?BBCBBB?>>>>>ABBBBBBA@A>>>>>=A@???<ABAACCD>C@@@
@ATNG8:03799:02399
GATGGTAGAGTATCATGTGTATCTCCAGAAGATCAGGAACTCTAGAAGAATTCAGATTTTTAACACGAGAGTAAACGTAAAAAGAAGGTTTACAATACTCACGTTAACAATATTGCAGCAGTACGCACACAATCGAAGCGCAGTAAGGATGGCTAGTGTAACTAGCAAGAATACCACGAAAGCAAGAAAAAAGAAGTACGCTATTAACTATTAACGTACCTGTCTCTTCCGAAACGAATGAGTACTGTATCTATGTGTGCGCTATCGAATCACGAAAGTCT
+
@<BB9>=DCBBFCCBCBBDCBCCCC?CCD@BBBBAA=@=@@BBDBC?BC@B@BCCCCDCC5C@CCCCCDCDBBB=@B99999*:B9?2;;0:9905BB>=DCCB>@>@B?A@@<??ABCCCDDBCBCCCBC?CC@@?A@@ACBBB?B@D@@??BBBBCCA?AAAAAA?BB@AA@177;=<3===;9:9:::%0>;:///;;CBD:=:>AA@<@<@ACCC@CCBBBBB@C@CCC:BAC@AA@BABCAAABBBB===???@778CBBBAA?>>BBCCD>@@;;
@ATNG8:03800:02380
GATGGTAGTGTCATATGAGAGTGTGTACTCATTCGTTTCGGAAGAGACAGGTACGTTAATAGTTAATAGCGTACTTCTTTTCTTGTCTTTCGTGGTATTCTTGCTAGTTACACTAGCCATCCTTACTGCGCTTCGATTGTGTGCGTACTGCTGCAATATTGTTAACGTGAGTCTTGTAAAACCTTCTTTTTTTACGTTTACTCTCGTGTTAAAAATCTGAATTCTTCTAGAGTTCCTGATCTTCTGGAGATATCATCAGCGAGCTACCATCGAATCACGAAAGTCT
+
@@@@7@BCBCBB<>><@A@AA@@@@@95:A@A>BBBC>CB@C<;69<<BB>BBAAB?B@CCBC@B?BCCBCCBCC=;;;;-4?247377(79::7:::7:=98::AABACFDEFECC@CBD?C=BBDDCCCC?BCCC@BCECCCCCBDDCDBBBB?CCCA@?>@?B@BBAACCF@CBCBC8A>B>@@DDCDD#CC9998:CCCCCBBBA?BBBB1CCCBB<A>BC?CBECBAA=A@CCCCBB?BBB?BCCBBBCCCDDCCB@AADCE@CCDDB?BBDDBBB=BB??
@ATNG8:03800:02399
GATGGTAGAGTATCATGTGTATCTCCAGAAGATCAGGAACTCTAGAAGAATTCAGATTTTAACACGAGAGTAAACGTAAAAAGAAGGTTTACAAGACTCACGTTAACAATATTGCAGCAGTACGCACACAATCGAAGCGCAGTAAGGATGGCTAGTGTAACTAGCAAGAATACCACGAAAGCAAGAAAAAAGAAGTACGCTATTAACTATTAACGTACCTGTCTCTTCCGAAACGAATGAGTACACACTCTCATATGACACTTCCATCGAATCACGAAAGTCT
+
CCA@=?=BCDBBB;<:@@<>A==9:2:4:5:;<:A@:>8:99>>:@<@A=@:>=?::99*54999<>=966DD59=99999$5:49.44)4995:>554<<88406;86;//(//86999:;:99;655;8545<8??;CCBBA?C@CA@?BCCCCCCC?9:9?@?=BC@CBC@B898A9?=>7>@A??A'::5//..88=>><>;>8889>99;BAA=AB@@A@A?B=@@C6;;@<@BC@@?CCCCBBBBBBBBBBDBCCD@D?BDBBA<???=A>A6?999
@ATNG8:03801:02394
GATGGTAGTGATACTGATCAGAACCAGAAGATCAGGAACTCTTGAAGAATTCAGATTTTTAACACGAGAGTAAACGTAAAAAGAAGGTTTTACAAGACTCACGTTAACAATATTGCAGCAGTACGCACACAATCGAAGCGCAGTAAGGATGGCTAGTGTAACTAGCAAGAATACCACGAAAGCAAGAAAAAGAAGTACGCTATTAACTATTAACGTACCTGTCTCTTCCGAAACGAATGAGTACGATGAGAGAGCTCTCTCTACCATCGAATCACGAAAAGTCT
+
>>>C?@;BBBBDDDABBCCCCC@C@BBBACB@B99299A@BA>BB@CG@C?;<;;9FDF1C;:9CBBBCCA@@>@DCGLFD5@@=@=BBC:BCC?CCBB<CBCC<@=;;7;BB>AABACCDDGBBACCAAB@;;;D@;;:AAAAA?CABBB?BBCCBCBA?CDCCBB?BB>AAB>AABCB:??@?@@AAA2=D=@>>>BBBAA<A;@@AA8;8;ACCC@BBAAAA@=@?AAB>BBB?A???ABBBBBBBBBBB@?@>>>@@@@A7:;AAA<@=??9999-:@=>
@ATNG8:03801:02397
GATGGTAGAGTATCATGTGTATCTCCAGAAGATCAGGAACTCTAGAAGAATTCAGATTTTAACACGAGAGTAAACGTAAAAAGAAGGTTTTATCAAGACTCACGTTAACAATATTGCAGCAGTACGCACACAATCGAAGCGCAGTAAGGATGGCTAGTGTAACTAGCAAGAATACCACGAAAGCAAGAAAAAAGAAGTACGCTATTAACTATTAACGTACCTGTCTCTTCCGAAACGAATGAGTACTACTCTCAGAGACACACTACCATCGAATCACGAAAGTCT
+
A;;5066=CBCCB;A666==B>BAB?:558;;<==A?C><<@??;@>@C@C@BCA;;;;.;>;;9>=656==@5<:;;999(5/+0<===7.--73---898:;;4848:6<=B<@@>=ABCBCCABCDCCD@EBBB@ABCBBBCB>A=A996;CAACCCCACCDAAA@BC@BBB@BBAAA<@>>;:9::::%8>86855@@>@?<@<>@@@<A==>BBA=AD;;;DE@C?AAB?ACC>@ACBABBBBCBBBBBBAAABBB9::CC?B@AA@:>=??CGE?FDAB
@ATNG8:03772:02452
GATGGTAGTGTCATATGAGAGTGTGTACTCATTGTTTCGGAAGAGACAGGTACGTTAATAGTTAATAGCGTACTTCTTTTTCTTGTCTTTCTGTGGTATTCTTGCTAGTTACACTAGCCATCCTTACTGCGCTTCGATTGTGTGCGTACTGCTGCAATATTGTTAACGTGAGTCTTGTAAAACCTTCTTTTACGTTTACTCTCGTGTTAAAAATCTGAATTCTTCTAGAGTTCCTGATCTTCTGGAGATACACATGATACTCTACCATCGAATCACGAAGGTCT
+
4444.4449BBB=??>===@@;@>>A??@CAB?BCM=CB?@;?;?==BB@CC;:;@B?AA992;29A?<=@>>>844444$4B?BBCCC<?@AAB497;3883333?:=:@BBCCE<;;;DDAC@CDCCBAAA?CCDD@CBB@@@BCDCCBDBBBB@CCC?BB@B@CCA@@AAED@B@@??5>>?<;;:;-<AA@A=BDCBBBBBBB@CDDC5CCCBDAFAED@CCBBB::8:?AABCCC?BBE@BBABBFECCCCCCCCBBBCC?BBBBB?BBBCBC?C@CBB
@ATNG8:03783:02435
GATGGTAGAGAGACTGTAGCGCACCCAGAAGATCATGAACTCTAGAAGAATTCAGATTTTTAACACGAGAGTAAACGTAAAAAGAAGGTTTTACAAGACTCACGTTAACAATATTGCAGCAGTACGCACACAATCGAAGCGCAGTAAGGATGGCTAGTGTAACTAGCAAGAATACCACGAAAGCAAGAAAAAGAAGTACGCTATTAACTATTAACGTACCTGTCTCTTCCGAAACGAATGAGTACGATGAGATCTCGTGTGCTACCATCGAATCACGAAATTCT
+
ABBC@BCIFCCCCCCFCECBBAA@@<@CC@GCB:::99.5599<<<8<<7?7556C>EEG5B?BBBAAADCGCE>CBBBCBB2BC=A4;;;6;DC@CBBBCCCBC@B@CC@CBB?BBAABCCCBABDBCCAB>AC@A=B@@?CC::6;?B@A?@CCCBDDD@AAABDC@BB=BBC?BC???799:9===??1?C=BAAABBBCB=A<?>::5:4:ACBB@BCBBBBBAE@CCB>BCC@BBBBBBB@@@BBBBBB==<@?<>>=<=8==>=A=A?>>CCF>B>@@
@ATNG8:03786:02426
GATGGTAGCTATACGTATATCTATGTACTCATTCGTTTCGGAAGAGACAGGTACGTTAATAGTTAATAGCGTACTTCTTTTTCTTGCTTTCGTGGTATTCTTGCTAGTTACGCTAGCCATCCTTACTGTGCTTCGATTGTGTGCGTACTGCTGCAATATTGTTAACGTGAGTCTTGTAAAACCTTCTTTTTACGTTTACTCTCGTGTTAAAAATCTGAATTCTTCTAGAGTTCCTGATCTTCTGGCTCTCGTAGACAGATACTTACCATCGAATCGACGAAAGTCT
+
::>A39:::<<BBAA<>===>DCC?<<<<><:5>;;;09@:@8;;;>===?ACC:;99@A@???B?@BCA?:44=7;@>>?+445:855-59<?094=<>><@00///5967775:8=8:8:<9>>?>:7868<===1679989;=999;;5558187849<6:5:9<999::@<A==>@.<*/)/////(/;///*7>==>?=;;;:9@@@,<///=7<5=>;><<:///5959<?;;;<A==:>A@@@>>=????:::<7717<7666::177339332--..3
@ATNG8:03805:02468
GATGGTAGGCGAGAGTGAGACGCAGTACTCATTCGTTTCGGAAGAGACAGGTACGTTAATAGTTAATAGCGTACTTCTTTTTCTTGCTTTCGTGGTATTCTTGCTAGTTACACTAGCCATCCTTACTGCGCTTCGATTGTGTGCGTACTGCTGCAATATTGTTAACGTGAGTCTTGTAAAACCTTCTTTTTACGTTTACTCTCGTGTTAAAAATCTGAATTCTTCTAGAGTTCCTGATCTTCTGGGCAGACTCTCACACGCCTACCATCGAATCACGAAAAGTCT
+
@@BA8<5;69@ABB=DGDBA666<<@BBB@@@>@BBD?BC@B@;;:?;;:?ABBBB@F>AAAC?B?ACECC@:7<1899:9$3=37865(2<:>7><@=@A>BAADBA<AAA?>>CC:AAB<?<===>>>>A=BDAA8==>BB@>>>@CBA>>>?:====>>:>=BC@;;;A==:>?AAA5A=A;??BAA/AA??>6==<<<=>>@?<BAAA/A>?>B=D<>><>@<;>>=<A;@>AAAD288<=1888//-99366><<94===96677=5::<A8888,8==<
@ATNG8:03809:02430
GATGGTAGCAGACGTGACAGAGCGCCAGAAGATCAGGAACTCTAGAAGAATTCAGATTTTTAACACGAGAGTAAACGTAAAAAGAAGGTTTTACAAGACTCACGTTAACAATATTGCAGCAGTACGCACACAATCGAAGCGCAGTAAGGATGGCTAGTGTAACTAGCAAGAATGCCACGAAAGCAAGAAAAAAGAAGTACGCTATTAACTATTAACGTACCTGTCTCTTCCGAAACGAATGAGTACTGCGTCTCACTCTCGCCTAATCGAATCACGAAAGTCT
+
CCBB?BBBCCCCBBDCCCBBBCCCC@CCB?BCCAAA?B?BBBBBBB@BB@B?@@@@@@@@2A>AAB99:CBBBC=@<;;;;;*;B<@5;;;-;BC?ABBCCCBBB?B?BC@CCA?ACBCCBCCCDAABCC@?>@CA@>@@@AAB??<@?B@A>@DFBBADC?CAAAAB?BB@BBC>@A>>>8>>=9::::::%/<59///=>C@A;><>@@@:>:>@CCC@BBCBBBB@B?CDD>CBB?BBBBBBCBBBB@@@CBBBBABBB@CC@CCBB?BBCCBBA<AA;;
@ATNG8:03815:02432
GATGGTAGGCGACATACATACGCGCCAGAAGATCAGGAACTCTAGAAGAATTCAGATTTTTAACACGAGAGTAAACGTTAAAAGAAGGTTTTACAAGACTCACGTTAACAATATTGCAGCAGTACGCACACAATCGAAGCGCAGTAAGGATGGCTAGTGTAACTAGCAAGAATACCACGAAAGCAAGAAAAAAGAAGTACGCTATTAACTATTAACGTACCTGTCTCTTCCGAAACGAATGAGTACGATGAGAGAGCTCTCTCTAACATCGAATCACGAAAGTCT
+
CCBB?BGC?CBBBDEECCCDCCCBB?BCCADCCCBB?B>A@DCCC?=AA=?=AACCCCCC1C?CCCBEBAADDD9DCD?CCC9CF@D49996;BD?CBBBCCDCB=B?AA?AAA>AAABCCCAABDDDCEBB=CDCC?BBBBBB@A>A@CAB>BDCDBBBC@CDDBAA?AB>??>6;;777)9>@;999999%0><@000@@A>@<?:==>>5:6;>BBB@CBBAABB<@?AAA<A@@=ACCCCCCABBBBBBBBCCBABAB>>>:>>>;99;ACBBBA@8@999
@ATNG8:03817:02446
GATGGTAGCGCACACATAGATACAGTACTCATTCGTTTCGGAAGAGACAGGTACGTTAATAGTTAATAGCGTACTTCTTTTTCTTGTCTTTCGTGGTATTCTTGCTAGTTACACTAGCCATCCTTACTGCGCTTCGATTGTGTGCGTACTGCTGCAATATTGTTAACGTGAGTCTTGTAAAACCTTCTTTTTACGTTTACTCTCGTGTTAAAAATCTGAATTCTTCTAGAGTTCCTGATCTTCTGGTATGACTAGTGTACTACTACCATCGAATCACGAAAGTCT
+
9;GE;?@A@DCCCCCCCBBBCCCCCCBBBCBB@BCBC>CC@D@ABBIFDD?CCAA@@D?CCCC?B?BCCCCCCCB;:0000)0=+000?>*0/::58:;5:@9??>ABBACJICDCCD@CCC?C?CDFGBBBB?CCCC?BBAACBBBCDCCCBBBB?CBB>??<?<AC@@ACBBB?A@@@@4>8=::9999*9ABBB=BDCCCCDBBC@DDDG1CBB@@<@?CC@CCCDAAA?B?CCDCCC@B??>?CCCCBBCBCCCBBBBDDEDACBBBB?CCCBBBB<BBAA
@ATNG8:03780:02470
GATGGTAGCTATACGTATATCTATGTACTCATTCGTTTCGGAAGAGACAGGTACGTTAATAGTTAATAGCGTACTTCTTTTTCTTGCTTTCGTGGTATTCTTGCTAGTTACACTAGCCATCCTTACTGCGCTTCGATTGTGTGCGTACTGCTGCAATATTGTTAACGTGAGTCTTGTAAAACCTTCTTTTTACGTTTACTCTCGTGTTAAAAATCTGAATTCTTCTAGAGTTCCTGATCTTCTGGACGACGCGCACTGACACTACCATCGAATCACGAAAGTCT
+
:;AA8<@AACGFCCCFCCCBDCCBBCBABBAA?ACCE=BB>B?@A@CDCC@CCDCC?B>AABB@C?BBBBAABBC>DCCCA/9939=;94;A99499A>BB?AABBBB?B?@@@AAA<AAA<@<?;;<>>>?=?A@@:>=BBA@>>>@@@@>>=@<>>><?A=@<???DAA@@@7>?AAA5B<>89<9<9*;=7886:AAAAA@?A?<>@>@.@AAAA;A==>7>???>>>:@:@???>>8<<@;A><<<>>AA>@>@A>>==>?:?>>>@=B???;;;7<@@@
@ATNG8:03782:02489
GATGGTAGTCTCAGATAGTCTATAGGTACTCATTCTGTTTCGGAAGAGACAGGTACGTTAATTAGTTAATAGCGTACTTCTTTTTTCTTGCTTTCGTTGGTTATTCTTCTAGTTACACTAGCCATCCTTACTGCGCTTCGATTGTGTGCGTACTGATGCAATATTGTTAACGTGAGTCTTGTAAAACCTTCTTTTACGTTTACTCTCGTGTTAAAAATCTGAATTCTTCTAGAGTTCCTGATCTTCTGGTCTACTACACTGTACTCTACCATCGAATCACGAAAGTCT
+
:444.44499;A8.----66626//)/99778:5/////(/8164:3//666(/-67702(-(---(/0669:333::6:<>==>&88589;;/7//)/)/)/:4:<8::://)/9878:9=045;7;7:88;;833,3333,5555999444444::55.44/)//)/)//////:::733333&36;.4444&33338(4384448444.4444$5554:04.5=8<<==;;;9=96656<:27/-(----/<<<=>><=<<<<:55.5555;49555555)6==@
@ATNG8:03785:02506
GATGGTAGTGTCATATGAGAGTGTGTACTCATTCGTTTCGGAAGAGACAGGTACGTTAATAGTTAATAGCGTACTTCTTTTTCTTGCTTTCGTGGTATTCTTGCTAGTTACACTAGCCATCCTTACTGCGCTTCGATTGTGTGCGTACTGCTGCAATATTGTTAACGTGAGTCTTGTAAAACCTTCTTTTTACGTTTACTCTCGTGTTAAAAATCTGAATTCTTCTAGAGTTCCTGATCTTCTGGGTCTCTCTCTCACGCACTACCATCGAATCACGAAAGTCT
+
69==;@CCBCCCCCGCBBCBBBDEECBBBBCB?BCCC>BC@C@CCEEEDD?CBBAD?C=BCCD@D?BBBCCCBBA?CCCCC1CC<A@@@8?B:96:BB>BB?;:;CCC@BBCCCCCC@CCC@C?DBBBABBC@CCCC@BDCCCDAA@CDEBCBBB@BCC@CD@D?CCBBBBBCB?C:999-:=@;;;:;;*;B@BB>CCDCCCCCCCAEEDE5CABAC@C@CC@CCCCBBB?B?CBCCCC=BBCD<BCCCCBBACCCC@BACBBC@B@@@C@CCAABBA:A@@@
@ATNG8:03797:02484
GATGGTAGCTCACGTACGTCACACGTACTCATTCGTTTCGGAAGAGACAGGTACGTTAATAGTTAATAGCGTACTTCTTTTTCTTGCTTTCGTGGTATTCTTGCTAGTTACACTAGCCATCCTTACTGCGCTTCGATTGTGTGCGTTCTGCTGCAATATTGTTAACGTGAGTCTTGTGAAACCTTCTTTTTACGTTTACTCTCGTGTTTAAAAATCTGAATTCTCTAGAGTTCCTGATCTTCTGGGATGTGTGCGCAGTGCCTACCATCGAATCACGAAAGTCT
+
;<BB:B@@?BBCBBDECBBCCBCCCCBBBDBB?BCCD>BB=A?DDDBABB?BCCAA?A<ABCC<><?BCBCBABA>ABCCC1BB<@@>>9>CCC?CBB>@@:<<?@BB?BC@A@@@@;@@@:@:;:;A@@@@:@>=>;>>>>>>>>8<=>>>>=A<@@A=AA;A;???>>>A<=8>?<<=6<8<9;;<<;+;>6660688///;;;=@1::;;+;===@=@;>>EBA>>==9=9>>@@@D8<<AA:A;;6=66688;;??A:>=>:<<===:==>?===5====
@ATNG8:03799:02478
GATGGTAGACACGTGTGCTCTCTCGTACTCATTGTTTCGGAAGAGACAGGTACGTTAATAGTTAATAGCGTACTTCTTTTTCTTGCTTTCGTTGGTATTTCTTGCTAGTTACACTAGCCATCTTACTGCGCTTCGATTGTGTGCGTACTGCTGCAATATTGTTAACGTGAGTCTTGTAAAACCTTCTTTTTACGTTTACTCTCGTGTTAAAAATCTGAATTCTTCTAGAGTTCCTGATCTTCTGGACAGAGTGTGCAGATACTACATCGAATCACGAAAGTCT
+
=<@A?CB@@@B00/7///9=B<A@@@ABBBBC?BBB=BGAGABBBBB;;8;A???<@>A@@@@C@CCCCAAA>>488=>?+;B?A?;:5;00*06;000(7=8<884<@=BBBABBBA=BAAA;@AA@@?@@:>>@A<???>>>>>>AA@@<;;A:>==<??<?<?@@@@AABA=C>>>>5><A;??CCC/AA@@@7>==>>A@;;;9>>>@/@@???<A<@@;@AAB>>=<?<@AAA>>9>??;?@AAA@@@@AA@@@AAAAAAAAAAA<AAAAAAA9A??>
@ATNG8:03799:02492
GATGGTAGAGAGAGCTCTCTCATCGTACTCATTCGTTTCGGAAGAGACAGGTTCGTTAATAGTTAATAGCGTACTTCTTTTTCTTGCTTTCGTGGTATTCTTGCTTAGTTACACTAGCCATCCTTACTGCGCTTCGATTGTGTGCGTACTGCTGCAATATTGTTAACGTGAGTCTTGTAAAACCTTCTTTTTACGTTTACTCTCGTGTTAAAATCTGAATTCTTCTAGAGTTCCTGATCTTCTGGGTCTACGCTCGTCGCGCTACCATCGAATCACGAAAGTCT
+
==@C=:65/;000/7///<966CCCCCBBDBB@CCCC=BB@D@BAAABBB;?;?>A>A?B????B?B@@AAAA?A:>?BBB2@@?A887,5?=>5:0.)-808--(-::68;AAA>>>=<;;=A;>>@@>>>>=AAAA7;;?>>===>>>>B;;;D=@?@<>>;><@??AAAD@@<:;;DC2>3818?@@@/@D99919:6///<66:1///)////<6=0::9;;;66580606>>?>A8;;AB:@?@DCB>>>?;:::@?@?@<@@@>>5::99777*,,22
@ATNG8:03804:02500
GATGGTAGCTATACGTATATCTATGTACTCATTCGTTTCGGAAGAGACAGGTACGTTTAATAGTTAATAGCTTACTTCTTTTTCTTGCTTTCGTGGTATTCTTGCTAGTTACACTAGCCATCCTTACTGCGCTTCGATTGTGTGCGTACTGCTGCAATATTGTTAACGTGAGTCTTGTAAAACCTTCTTTTTACGTTTACTCTCGTGTTAAAAATCTGAATTCTTCTAGAGTTCCTGATCTTCTGGTATGACTAGTGTACTACTACCATCGAATCACGAAAGTCT
+
:;==7:;=<<<<<;;;;;;<<966<<<;;;;;7>?AC<A@<=8995><<:7;;4308(0*/6//)/)/69;<488;58====+33,3333(2::<7==@8@A76/<<<<///==<<@B899C?C@BBB@A:::49B@B9??<=998877<??877@<?>B7550547;;999999+/.666+626*2.888(55557'..333..222+2999(62226160555884----04,22...3.3384899;;:<;;8667979988969///>6558=;;A7<<<7
@ATNG8:03807:02485
GATGGTAGTGTCATATGAGAGTGTGTACTCATTCGTTTCGGAAGAGACAGGTACGTTAATAGTTAATAGCGTACTTCTTTTTCTTTGCTTTCGTGGTATTCTTGCTAGTTACACTAGCCATCCTTACTGCGCTTCGATTGTGTGCGTACTGCTGCAATATTGTTAACGTGAGTCTTGTAAAACCTTCTTTTTCGTTTACTCTCGTGTTAAAAATCTGAATTCTTCTAGAGTTCCTGATCTTCTGGAGATACACATGATACTCTACCATCGAATCACGAAAGTCT
+
::;?:<;;;=<<=@@>C@@DC6:9A9544?<>899;A<AB@C@CCCGCBB>ABAAA<@<@AAB@CACBBCCBBBB8:9???)994(439908<<<266@=@A:AB@?AB@CBBCGGGH@BAA=@?A@;<;;<;5;BA@=@BABBB@A@@@@@@?;;7:??=CC>B?@@@BCCCDC>ABCDD;D?A>;;;;;*;@A?6ABB;;:::99=@;@=+699;>9>7;;9<CBB@@?9;6;;8=?@=@AA?CC;;:BBBBBBBCCCBBAA@=A000>9>;;?BBF>CAAC
@ATNG8:03809:02514
GATGTAGTGTCAGTGCGCGTCGTCCAGAAGATCAGGAACTCTAGAAGAATTCAGATTTTTAACACGAGAGTAAACGTAAAAAGAAGGTTTTACAAGACTCACGTTAACAATATTGCAGCAGTACGCACACAATCGAAGCGCAGTAAGGATGGCTAGTGTAACTAGCAAGACTACCACGAAAGCAAGAAAAAGAAGTACGCTATTAACTATTAACGTACCTGTCTCTTCCGAAACGAATGAGTACGAGAGAGCACACGTGTCTACCATCGAATCACGAAAGTCT
+
>>BBBCCCCBBCCCCBCBBBCBBB@BBB@CBCCCB@B?AACBCBB?BB@B?BAA>>>>>1>?DCBBBBAA???8?:;;BCC2BC>B5;;;-;@D=BCBBBBBCC@C@CC@BBB@CCCC@@@CCCCBDCBBB?BAA@?BBBBBBBB>C?CBB?BCCCBAAA?CCCAAB?BDBBBB<??@@>8>9939>>>@2=B=B;;;???=>:=8=>??<?=;;ABB?B@A@ACC@CACCC=BCC@:99BCCBB=>>BAAABBCBBBCB@;;;;>;;;A:==AACBG=C@@@
@ATNG8:03810:02474
GATGGTAGTCTCAGATAGTCTATAGTACTCATTCGTTTCGGAAGATGACAGGTACGTTAATAGTTAGTAGCGTACTTCTTTTCTTGTCTTTCTGTGGTATTCTTGCTAGTTACACTAGCCATCCTTACTGCGCTTCGATTGTGTGCGTACTGCTGCAATATTGTTAACGTGAGTCTTGTAAAACCTTCTTTTTACGTTTACTCTCGTGTTAAAAATCTGAATTCTTCTAGAGTTCCTGATCTTCTGGGATGTGTGCGCAGTGCCTACCATCGAATCACGAAAGTCT
+
94555::<??A;;;566;555<=<9//////86/56@4<<.5.55555;54.4;44404.4833-5:=<:;<654;.4///&/63////8/8889;599?:781773;;A7<A@>@=@@69;A;@=ACCCCCAA?ACCC@ABB@A@ABBBBCBAAAB=B::;9D@D;BBBCAA@@@=:::AB6>:=::9999':===>9>BB;;9@:9:9>>@>,?AA:;8:@CD>B>A>000*/50//::;6<988089444555559556;:>>@<@<<;;7;:<<==A:@AAB
@ATNG8:03819:02481
GATGGTAGACACGTGTGCTCTCTCGTACTCATTCGTTTCGGAAGAGACAGGTACGTTAATAGTTAATAGCGTACTTCTTTTTCTTGCTTTTCGTGGTATTTCTTGCTTAGTTACACTAGCCATCCTTACTGCGCTTCGATTGTGTGCGTACTGCTGCAATATTGTTAACGTGAGTCTTGTAAAACCTTCTTTTTTACGTTTACTCTCGTGTTTAAAAATCTTGAATTCTCTAGAGTTTCCTGATCTCTGGATATGCGACTGCGGATATACTACCATCGAATCACGAAAAGTCT
+
6;BC;CBCDCC;;6>655<555?:=>>@@AAB<A@@@;@B>A?BBA@A@@-00<::075:9@@7><>B@AA994<6:@@?@+994>@@@@6@BAA;@900)0>6://(.33.38>>A>@@=;;;7;6;???>;<<=AAAA;??B@@@@????AA>>>?=>>><@B<A<???@@@B??<??@AA2?:>4::====(>A;;919:9///===@D9@@@@/@;:7:?=A<ABBA@>>>>A:A:<<==<:;;=9>===>>AB>:9=;432,((2))2,22222044779888-463,
@ATNG8:03785:02540
GATGGTAGCTATACGTATATCTATGTACTCATTCGTTTCGGAAGAGACAGGTACGTTAATAGTTAATAGCGTACTTCTTTTTCTTGCTTTCGTGGTATTCTTGCTAGTTACACTAGCCATCCTTACTGCGCTTCGATTGTGTGCGTACTGCTGCAATATTGTTAACGTGAGTCTTGTAAAACCTTCTTTTTACGTTTACTCTCGTGTTAAAATCTGAATTCTTACTAGAGTTCCTGATCTTCTGGCTCTCGTAGACCAGTATACTACCTCGAATCACGAAACTCA
+
BBEH?BB;655>;A>@C>?DCAA;59445<<<8BBAC9;;7;;@@BCC@@>@AA@@8:79ACA=B=BBBCBBBBC@BCDCD2AA>@@==3==><297<9>?7<>A@AA>A:::;<<=8<>A:>:>@???@@@<@>>=<@@AA??=>>???>:;88/7555:=8=9:::<<;>??8;;;<<1<9>:>>?>>/>;;;=5==>=>?>===4:;:/;>>==8=8==:>>978<==:=;?::9>>:>>?288;;77::9--)-332266--.4996835587766',*((
@ATNG8:03794:02534
GATGGTAGCTATACGTATATCTATGTACTCATTCGTTTCGGAAGAGACAGGTACGTTAATAGTTAATAGCGTACTTCTTTTTCTTGCTTTCGTGGTAATCTTTGCTAGTTACACTAGCCATCCTTACTGCGCTTCGATTGTGTGCGTACTGCTGCAATATTGTTAACGTGAGTCTTGTAAAACCTTCTTTTTACGTTTACTCTCGTGTTAAAAATCTGAATTCTTCTAGAGTTCCTGATCTTCTGGAGATACACATGATACTCTACCATCGAATCACGAAAGTCT
+
9;CC:@BBBDDCCCFECCCCCCCBBBBACBBB?BBBB=CB?B@BBBCCCC?AABBB?C;??AC?C?BBCBCA@AB?BBBBB1?@:>=?G;ABBB;==?A>>?8?>?DBB?AAAAA===;AAA9=9>>>>;<;=;CCAA7>>?>>>=>=BAAA<==A<>>><@@<?=AAAAA@@@@;?><=;2<6<577777)7=97709<<<<=A<<<39999+;BCCA=A<?=:>>>>:::<A<@>A@@A8<<><>@>@@AA<<<=AAAA>>>@@:@AAAA;AA@@>>>7====
@ATNG8:03794:02537
GATGGTAGGAGACACGTCGCACACGTACTCATTCGTTTCGGAAGAGACAGGTACGTTAATAGTTAATAGCGTACTTCTTTTTCTTGCTTTCGTGGTATTCTTGCTAGTTACACTAGCCATCCTTACTGCGCTTCGATTGTGTGCGTACTGCTGCAATATTGTTAACGTGAGTCTTGTAAAACCTTCTTTTTACGTTTACTCTCGTGTTAAAAATCTGAATTCTTCTAGAGTTCCTGATCTTCTGGATATGAGTGACTCGTGCTACCATCGAATCACTAAAGTCT
+
BBED@DCC?BBCCDCCBBBCCCCBBCECDCBB?BCCD>CD?C?AAABBBB?CBABA?B?BBBB?B?BCBBBBBA@=??@>A2@@@B>AB9@@@B>BBB=BB<@@BCCC>@@@@???A9>>@:>:>>>>>>?A;A???7;;=;;;=??@@AA@?>?7<=>=@A=A;A===>@@@A:@>>><3=7<577777(8=///)/66///=::<19998(8=>>@=@>AA=>>>>>>><@<@AAAAA:=>A=AA==9///9==;@@?@?AAA<A@@=>:>C=>=BA9@8::
@ATNG8:03799:02547
GATGGTAGCGCGACGAGCGTAGACCCAGAAGATCAGGAACTCTAGAAGAATTCAGATTTTTAACACGAGAGTAAACGTAAAAAGAAGGTTTTACAAGACTCACGTTAACAATATTGCAGCAGTACGCACACAATCTAAGCGCAGTAAGGATGGCTAGTGTAACTAGCTAGAATACCACGAAAGCAAGAAAAAGAAGTACGCTATTAACTATTAACGTACCTGTCTCTTCCGAAACGAATGAGTACGATGAGAGAGCTCTCTCTACCATCGAATCACGAAAGTCT
+
;B>?<C<AAA;;;CCCCFCBCBBBB<ABDACCBBBC?C@CB@@:;:@BB@D@CCBBCCBC3B?BBBBBBBBBBB<AABCFCC5CC?B5;<<.;CD=;;9@@>??B?C?BD@CCB?BBBBBBBCCBBCDCCCC@C@@@?AABBBBAA>B?BBC>ACBFBBBA?BCCBBBBBB@9889>?<==5===988888+/<6=///==AAA<@<><>>5;5:?BBB?BDCCAAA?A?BBB=B?@=?BBBBBCCB999AA@A?B?@@@@@???=@>;;;=ABBBBFD=C9::
@ATNG8:03806:02537
GATGGTAGCACGAGTCACTCATATCCAGAAGATCAGGAACTCTAGAAGAATTCAGATTTTTTAACACGAGAGTAAACGTAAAAAGAAGGTTTTTACAAGACTCACGTTAACAATATTGCAGCAGTACGCACACAATCGAAGCGCAGTAAGGATGGCTAGTGTAACTAGCAAGAATACCACGAAAGCAAGAAAAAGAAGTACGCTATTAACTATTAACGTACCTGTCTCTTCCGAAACGAATGGTACGATGAGAGAGCTCTCTCTACCATCGAATCACGAAAGTCT
+
69==9=BCCBBB=DGCCCCCBBBBGEHCCACCCCAA?AACCCAABC@CC@C?@<=9:999:%9<AABBBBBBBCC>A@BAAAA0?A=A<BCCC5B@@@996<GFDCC@B@BA>@@@?ABABCCCCCCCCDDCBB?BDBB?BA@>AA>><@@CCB?BBBBCCCA?CCCCBC>@?<@@A:?@999,9>=<9999:(9>:?==>CBB>>:<8<=9:394:>BBB?BB???::59=AAD=CBB?BB?BCCAAABBCBBBBBBA@@@BB>><=>>??=C@8::@@8??::
@ATNG8:03823:01934
GATGGTAGTGCGTGAGAGAGAGACCCAGAAGATCAGGAACTCTAGAAGAATTCAGATTTTTAACACGAGAGTAAACGTAAAAAGAAGGTTTTACAAGACTCACGTTAACAATATTGCAGCAGTACGCACACAATCGAAGCGCAGTAAGGATGGCTAGTGTAACTAGCAAGAATACCACGAAAGCAAGAAAAAAGAAGTACGCTATTAACTATTAACGTACCTGTCTCTTCCGAAACTAATGAGTACGAGAGAGCACACGTGTCTACATCGAATCACGAAAGTCT
+
>::>399:99:9666=>>>BBA;;;,49:8;999//+/6:::BA@?:<>7?:@@:98BBB1B>BBACBB@@@@@6/.0>><<0==8>.999&9@@=A<;;BB;9;=A?AA<AA@488>>AABB<;;::B@@@?ABAB@CCBBB??@?C@C<;6;AABBBBB?CCCBAA>AA<9999??@@@5=9:39:::::%582....55=CC<@:555649696@??<@BD@@@C?@5::A9??CADBAAAA???DCCBBBBAAABB;;;??@AB===<??CBDAA<AAAA
@ATNG8:03824:01923
GATGGTAGCTCACGTACGTCACACGTACTCATTCGTTTCGGAATGAGACAGGTACGTTAATAGTTAATAGCGTACTTCTTTTTCTTGCTTTCTGTGGTATTCTTGCTAGTTACACTAGCCATCCTTACTGCGCTTCGATTGTGTGCGTACTGCTGCAATATTGTTAACGTGAGTCTTGTAAAACCTTCTTTTTACGTTTACTCTCGTGTTAAAAATCTGAATTCTTCTAGAGTTCCTGATCTTCTGGGTGTATCAGCGAGTATCTACCATCGAATCACGAAAAGTCT
+
9;CC:BBCB@;A666==<=BBBBBDCCAAABC@BCCE=BB@C69995:8;:8<=;;;8B777<B6><@BBBBB@==899989$37.5566/222A>4;57.87.6;;://+/=;9<=;;6;BA9>;788;;;;A=@ABD=AA@A@>>>>AA>>>===1///9==7<9AAA;:;@@B<A;;::/:8=4;;;;;+;>:991976765;88><ABBB/@;::?8>7<=7=;;92,,+,+,,99<=///==6=99>AA>>=AA@@?@AB>>89999;1669999==/=?>>
@ATNG8:03826:01955
GATGGAGCGCACACATAGATACAGTACTCATTCGTTTCGGTAAGAGACAGGTACGTTAATAGTTAAATAGCGTACTTCTTTTTCTTGTCTTTCTGTGGTATTCTTGCTAGTTACACTAGCCATCCTTACTGCGCTTCGATTGTGTGCGTACTGCTGCAATATTGTTAACGTGAGCCTTGTAAAACCTTCTTTTTACGTTTACTCTCGTGTTAAAAATCTGAATTCTTCTAGAGTTCCTGATCTTCTGGTAGAGCGTGCATATATCTACCATCGAATCACGAAAGTCT
+
----(-//;;?AABA@@CD:=44444448::28><8,8:*--0---8766077///6:38809144)4:::;<<<<04/999'8>+0--88,---/606684::7888<;BBDDCCCB;;6;BB?C@CBAB;:;C@CDCB?CBCCGC;=;A@ABBAAA?BBA?@@=@?BAABDAA<@@<;;;;.;=C@;;;;;*;ACCG<ABDHCBBBCCADCCC5;;:AG>B?AA>BABBB;<7;?@@@;;;6::@;@CA;;;AABBBCCCBBBABB?;;;AB=@AC@BAB;BCCC
@ATNG8:03828:01962
GATGGTAGTATAGAGCTCTACATAGTACTCATTCGTTTCGGAATGAGACAGGTACGTTAATAGTTAATAGACGTACTTCTTTTTCTTGCTTTCGTGGTATTCTTGCTAGTTACACTAGCCATCCTTACTGCGCTTCGATTGTGTGCGTACTGCTGCAATATTGTTAACGTGAGTCTTGTAAAACTTTCTTTTTACGTTTACTCTCGTGTTAAAAATCTGAATTCTTACTAGAGTTCCTGATCTTCTGGCGCTCTGTCACGTCTGCTACCATCGAATCACGAAAGTCT
+
44993;;=BCC<<<CCA<=<<<=@=@@@@@@A9>:::/0::>60///98998:==@@7A1733<6;6;?5227855>59====+6817555,56./(/.73883:::8=<8:?????>=:=ED9=9==<;;:=?<A@@@=;;;A?A;=>AA=<<<<;297769<:><@B?@???@@;>>AAA2;;:3:<>>>,>@=>>///99=<<>;;5;=;=+=>??@:>8<<6==>>>??@=D<AA<?@A=A==9::;@@@D@@@@?>?>>>?8858@?=?9>>>>CCC>CB@@
@ATNG8:03832:01968
GATGGTAGCTATACGTATATCTATGTACTCATTCGTTTCGGAAGAGACAGGTACGTTAATAGTTAATAGCGTACTTCTTTTTCTTGCTTTCGTGGTATTCTTGCTAGTTACACTAGCCATCCTTACTGCGCTTCGATTGTGTGCGTACTGCTGCAATATTGTTAACGTGAGTCTTTAAAACCTTCTTTTTACGTTACTCTCGTGTTAAAAATCTGAATTCTTCTAGAGTTCCTGATCTTCTGGATAGCGACGCGATATACTACCATCGAATCACGAAAGTCT
+
?CCB?BBCCC@FGBBBCBCDCCDABBCBBBBB@BCCC=BB@B?BCCDDCC?BBAAA?B?BCCD?A;AABCBBBCA>ABBBB3@A>=>AA;?BBA>A9939<3:9@A@=:;;;AAAAA<???7:6;;A=>;;;;>@@@<@@BA;:;==<===:;:<;<<<:=A:?;?@A<;<<87718DD5B:=488787(7=:;5;;;;==??AA8====.;=@@@<@<==9;;;????<@<??>>;;7;>A;?>=BCCCCCBBBBECCBBBB@BBBBB????AAA@<AB?>
@ATNG8:03833:01924
GATGGTAGATACTCGCTGATACACCCAGAAGATCAGGAACTCTAGAAGAATTCAGATTTTTAACATCGAGAGTAAACGATAAAAAGAAGGTTTTACAAGACTCACGTTTAACAATATTGCAGCAGTACGCACACAATCGAAGCGCAGTAAGGATGGCTAGTGTAACTAGCAAGAATACCACGAAAGCAAGAAAAAGAAGTACGCTATTAACTATTAACGTACCTGTCTCTTCCGAAACGAATGAGTACATAGATATACGTATAGCTACCATCGAATCACGAAAGTCT
+
BBBC@CCBBDBB??==>BAA@@@AB=BAA>@@?@??<?>AABAAAC@CD?B??????BBB3C@??=8:332588:062225555'55.5.555)522+2255698222'2+2535556::99>CBBCBBDCCBBB?BBCB>A?==BBA?<@?B@@>ABBBBCCC?CCABBB>@A?BCC?B?;;;17778:::::*:>7=898>@@CE7;6;BEK;>;>@BAA?BBAAACB@C@BBB>CBB?BBBBBBBBBBBBBBBB??BA@A>>>??<?@@@@<@@@AAAA<@BB>
@ATNG8:03836:01925
GATGGTAGACATATCGTACTCTCTGTACTCATTCGTTTCGGAAGAGACAGGTACGTTAATAGTTAATAGCGTACTTCTTTTTCTTGCTTCGTGGTATTCTTGCTAGTACACTAGCCATCCTTACGCGCTTCGATTGTGTGCGTACTGCTGCAATATTGTTAACGTGAGTCTTGTAAAACCTTCTTTTTACGTTTACTCTCGTGTTAAAAATCTGAATTCTTCTAGAGTTCCTGATCTTCTGGCGCGTATGTATGTCGCCTCACCATCGAATCACGAAAGTCT
+
BBCDACDCBBCAAABBCCBCCCEAA@CCCDBB>A???9?@3:5:9:8BBB==<4446:6:<?84=58BBB>>>:?575555'5515556=777055669<0//.../.5572255257A:=:>?@?>>>=>===<::;888:99;<=>?====>>>6;;7<8;AAA>==??9=8887,8:>:=>@@@/@@@@D8>==>BA773707777(--9--*-27815;>>AAA;A;>===>=<???=A@????;;;==;6377033332667;<///;9678,6979
@ATNG8:03836:01929
GATGGTAGTGATACAGATCAGACACCAGAAGATCAGGAACTCTTGAAGAATTCAGATTTTTAACACGAGAGTAAACGTAAAAAAGAAGGTTTTACAAGACTCACGTTAACAATATTGCAGCAGTACGCACACAATCGAAGCGCAGTAAGGATGGCTAGTGTAACTAGCAAGAATCCACGAAAGCAAGAAAAAGAAGTACGCTATTAACTATTAACGTACCTGTCTCTTCCGAAACGAATGAGTACGTGTGCGACGTGTCTCCTACCATCGATAACCTCGAGATCTT
+
CCBB@BBBBCCCABBCCDDCDBBBC@C@@>@@@CBB?B@BBBB?DCABB@BACCCCCCCC+C;CCC;;9EDCCB;B>::::::$;;<<9;;;0;A>:@C>BDFCCB?B?BC?CCD?BBBBBBCCGCBBCCCCC@BBCC@CBBBBBBB>A=A998:CBBBBCC@B???@@>??<?@6=;777(377132222$22+5252;<>:;7;<@AAA;?;?ACCB?BBBCCBB?A=???:?CD?BAACCCBBA@>??@A====@@;;5;;;5;988===:>:><:6-----)
@ATNG8:03842:01949
GATGGTAGCACACGAGATCTCATCGTACTCATTCGTTTCGGAAGAGACAGGTACGTTAATAGTTAATAGCGTACTTCTTTTTCTTGCTTTCGTGGTATTCTTGCTAGTTACACTAGCCATCCTTACTGCGCTTCGATTGTGTGCGTACTGCTGCAATATTGTTAACGTGAGTCTTGTAAAACCTTCTTTTTACGTTTACTCTCGTGTTAAAAATCTGAATTCTTCTAGAGTTCCTGTCTTCTGGCGCGTATGTATGTCGCCTACCATCGAATCACGAAAGTCT
+
CBBB@DCECCCC;<6699BB@@;@CGCCCCCC@BCBE>CC?B>@@@B>CC@DCD??=@@BBBA?C?CACAA@BCA=77777$9>6??BE9>BBB=@A@=@D=AABBBB?@@@@AA@?;@BB:=:=>>=@A>>:>DDD;===>?@??AAABB;;;@<888<AB<A<AAAA@@@AA:>=?DD5A<A9??AAA/@A665*//:///989<8<>>?/@???A=B=>>;>BBA>>><A<AAAAA=AAA9:8:?AA@@@@AAA?@@=;9949///=5;;A@@@B:?===
@ATNG8:03846:01942
GATGGTAGCTCTGCTCTGACTCTCGTACTCATTCGTTTCGGAAGAGACAGGTACGTTAATAGTTAATAGCGTACTTCTTTTTCTTGCTTTCGTGGTATTCTTGCTAGTTACACTAGCCATCCTTACTGCGCTTCGATTGTGTGCGTACTGCTGCAATATTGTTAACGTGAGTCTTGTGAAACCTTCTTTTTACGTTTACTCTCGTGTTAAAAATCTGAATTCTTCTAGAGTTCCTGATCTTCTGGATATGAGTGACTCGTGCTACCATCGAATCACGAAAGTCT
+
44443544:::<;;;BCCBBB@@??=@:<533-3444)4:.4.6>=;;<?:C@?>A:@:@:::9B<;;>@695<:69==>>,9@259?>8==>>*0//)/9)55===?<@B966<<<8<<C@C699@>;:;@=@@;C?BBCCC:99AAABDDBAA6;:@6:9=C>ABC@?>?>>;99555)5.5255959$999=<8;66666;;;<9>>>>*<::65.57;:5;@@@?;?8A9A<;?@@<@@B=C:::@AC::::CD@@?:00:6..--668--/9880:::6
@ATNG8:03851:01960
GATGGTAGCGCACACATAGATACAGTACTCATTCGTTTCGGAAGAGACAGGTACGTTAATAGTTAATAGCGTACTTCTTTTTCTTGCTTTCGTGGTTTTCTTGCTAGTTACACTAGCCATCCTTACTGCGCTTCGATTGTGTGCGTACTGCTGCAGTATTGTTAACGTGAGTCTTGTAAAACCTTCTTTTTACGTTTACTCTCGTGTTAAAAATCTGAATTCTTCTAGAGTTCCTGATCTTCTGGAGATACACATGATACTCTACCATCGAATCACGAAAGTCT
+
;;BC?B@@@CCDEICCCCCBBBBBBBBBBC>;8<9:;0;A;A9B@@BBBB?BBBAA?AAEBBA?C@BBBBBCCCC>@?DDF3AA>AADD>AAAC<AAA7AB?;<=CCCFEBBBBBCB@BBB=?=?BBC@??B>BBBB<BBBBCBBADCDCCBBBBBCBB?BC@B@C@@@DCCDF=@@DDD8C@C@@@@@@0@ABCD>BBBBBCC:::BECCC5BBBAA=A?BC@CCCCCBB@B@CCCBBB>AAB?BCCCCCBBCBBBBCCCBBBB?A998?=?>??BBF?CECE
@ATNG8:03853:01943
GATGGTAGATATATGCACGCTCTACCAGAAGATCAGGAACTCTAGAAGAATTCAGATTTTTAACACGAGAGTAAACGTAAAAAGAAGGTTTTACAAGACTCACTGTTAACAATATTGCAGCAGTACGCACACAATCGAAGCGCAGTAAGGATGGCTAGTGTAACTAGCAAGAATACCACGAAAGCAAGAAAAAGAAGTACGCTATTAACTATTAACGTACCTGTCTCTTCCGAAACGAATGAGTACGTGTGACGTACGTGAGCTACCATCGAATCACGAAAGTCT
+
9944.54999:<955////00////)/;=>=@:998292797789949:49486688999$/(/337<<66333,../9;;;+;;6=:>@A1<<@7<;665;44450/399)///)/96/56<>>>>>>>===<@?>>:9:7777<<;>;:450555<<;;<8;;<>;<7>@=ABB?B?:993///033335'2827///53555056222>6;658?9969=@@ABB>B<??B>BBC=????BA?:99??BBBBCBBCBBBBBCB@BBCBB?BA@@?>=7>>@=
@ATNG8:03855:01955
GATGGTAGAGTACAGTGTAGTAGACCAGAAGATCAGGAACTCTAGAAGAATTCAAGATTTTTAACTGCGAGAGTAAACGATAAAAAAGAAGGTTTTACAAGACTCACGTTTAACAATATTGCAGCAGTACGCACACAATCGAAGCGCAGTAAGGATGGCTAGTGTAACTAGCAAGAATACCACGAAAGCAAGAAAAAGAAGTACGCTATTAACTATTAACGTACCTGTCTCTTCCGAAACGAATGAGTACACATCGTCGTGTCGTGCTACCATCGAATCACGAAAGTCT
+
<=BC?A=CCCC>??>=====@@;??:;A?;?@:994.3-3;:334:6;:5:3//(///999)939983/////666.66685>>==&88+2+222&222+2855588222'2+25022269999====<BADCBBCC?CC@A>ABBAB?>>9@=@@A?BBBCCCBB@CAAABA?CC?BBC?A@??<5>=>988888(8@8>788??=?A5868CCD7;8;@CBB?@@BB@@AAG?BBC=CCC@BBBBCBA@@AABBBCCACACCABBCCC@BCABB@BBBBCCD>CA??
@ATNG8:03856:01967
GATGGTAGTGTCATATGAGAGTGGTACTCATTCGTTTCGGAAGAGACAGGTACGTTAATAGTTAATAGCGTACTTCTTTTTCTTGCTTTCGTGGTATTCTTGCTAGTTACACTAGCCATCCTTACTGCGCTTCGATTGTGTTCGTACTGCTGCAATATTGTTAACGTGAGTCTTGTAAAACCTTCTTTTACGTTTACTCTCGTGTTAAAAATCTGAATTCTTCTAGAGTTCCTGATCTTCTGGTAGAGCGTGCATATATCTACCATCGAATCACGAAAGTCT
+
;<>><?>CDB==@@>@CCCBDBB>A@@@@@@=AAAA<BC?B@BEBCBCC@BBCFDAC@CCDC@C@CCCCCBABC=>@@@>0AB?BBDC=CC@@=ABB?CC?BBCDCC@CFCCCCBB?BCC@C?CCCCAAAC@ECBB?BBCC@DDBBACCBB@@@?CBC?CD@C?BBCAAACCCADA@@@4@;@<9999*;BCCI?DJHHDCFCCB?BBAA0ABBBD@D@CC@CBCBBBB?B@BBCBBB@B@B>BCGCBBBBAA@CCDB@@@AA?BBBBB=@@CCBBC=CAA@
@ATNG8:03863:01920
GATGGTAGGTGCACATGAGTGTATCCAGAAGATCAGGAACTCTAGAAGAATTCAGATTTTTAACACGAGAGTAAACGTAAAAAGAAGGTTTTACAAGACTCACGTTAACAATATTGCAGCAGTACGCACACAATCGAAGCGCAGTAAGGATGGCTAGTGTAACTAGCAAGAATACCACGAAAGCAAGAAAAAGAAGTACGCTATTAACTATTAACGTACCTGTCTCTTCCGAAACGAATGAGTACTGCGTCTCACTCTCGCCTACCATTGAATCACGAAAGTCT
+
CBDC@DDD?@@ACCCCCCC???BBB@ABB=BBCCA?=@?CCCCCBB?BD?C?BCCCCCDD1C?BDEEDCCBBBC>CCBBBBB1@A>A49995:BC@CAACCCCCA>A>AA>BBA=??BBCCBBBCCCCCCCC?BCBD?BABAB@AA=B=B@A?ABCCCBAB>ABBBBC?BB@BA@:??898+:=>;98888(5>9A587??ABB;>;>AAA:=:>ACCC?BBBBABA@C?BAC>CCC?ABBBBA@AAABCBBDBBBCBBBC?CCE@AA>@A@CEDBCDC=CB::
@ATNG8:03865:01964
GATGGTAGCATCATGCATATCTCACCAGAAGATCAGGAACTCTAGAAGAATTCAGATTTTTAACACGAGAGTAAACGTAAAAAGAAGGTTTACAAGACTCACGTTAACAATATTGCAGCAGTACGCACACAATCGAAGCGCAGTAAGGATGGCTAGTGTAACTAGCAAGAATACCACGAAAGCAAGAAAAAGAAGTACGCTATTAACTATTAACGTACCTGTCTCTTCCGAAACGAATGAGTACCTCTCAGACGCTCGTCCTACCATCGAATCACGAAAGTCT
+
@B??>@@CABBBCBCCDCCCCCCBB?BBBACBBBBB?C?B@AABBB>AA=@<@A?<>;;=)86777:<=A;>==385;5===+<C8>.99,5;<7<<<<??<;?<??BB>ABB@CCAACBCCCGCCBBCBB>AAA@=;;:@???B=A>B@@=AEBCBCBB?AAABBB?BB?BCF?BB:99,777/87888+/<5;///<;@<=:><;::D=B===CCB?BD@@@BB?A@BBD<@?D>?@BBCAA?AAAABBBBA??;;;=;?>?;?>>==:==BA:::5:@@A
@ATNG8:03869:01922
GTGGTAGTCTCAGATAGTCTATAGTACTCATTCGTTTCGGAAGAGACAGGTACGTTAATAGTTAATAGCGTAACTTCTTTTTCTTGCTTTCGTGGTATTCTTGCTAGTTACACTAGCCATCCTTACTGCGCTTCGATTGTGTGCGTACTGCTGCAATATTGTTAACGTGAGTCTTGTAAAACCTTCTTTTACGTTTACTCTCGTGTTAAAAATCTGAATTCTTCTAGAAGTTCCTGATCTTCTGGGATGTGTGCCAGTGCCTACCATCGAATCACGAAAGTCT
+
5957<<>BBBCCG<;;C;55=::>@A?@@;:23444(4;8>:@;;ACDG@;;6A@9B@BBBB<B>BBA<<00)/:)//;;:'99+55;<2::>9499>99<6;>@C>@@BBCBBBBB@CCE>@=AA@@AAAC?B@@@<AA@@BCC;;;BB;;:CC@;<;@AA=B=AAE;;9BAA=@CBDD9@<A7::BB-;9999,::@=@BBA@@.9999'5===A>A=@A?:0000*0>:<:?<=>>?=??>>5>000<==>7?<C>C@CBB?BCBCC@CABICBB=BB@@
@ATNG8:03822:01976
GATGGTAGATACTCGCTGATACACCCAGAAGATCAGGAACTCTAGAAGAATTCAGTTTTTTAATCACGAGAGTAAACGTAAAAAGAAGGTTTTACAAGACTCACGTTAACAATATTGCAGCAGTACGCACACTATCGAAGCGCAGTAAGGATGGCTAGTGTAACTAGCAAGAATACCACGAAAAGCAAGAAAAAGAAGTACGCTATTAACTATTAACGTACCTGTCTCTTCCGAAACGAATGAGTACTGTATCTATGTGTGCGCTACCATCGAATCACGAAAGTCT
+
//:;6:;=FCB<>;;666=::?;::.4::545387714289;333;63307688888888%6(----57546<<<4<<:<<<:'9=8=.:::&9@@7@966;===C@C@CC?BBC:;;BAA@AABBBCBBCCCCCC@@6:9???AAA=B@D<;:;C@@?CCB@CCBBBB?CA>ACA;>>9788*896/77878(5:5:888AA8:8;A8=>@A<?;?AB@@=@BAAABB@B@BBB<AAB>BBBBBBBBCBB@A@@@@@>888BBB@@=@A;;;8====ACB;A:::
@ATNG8:03823:01997
GATGGTAGCTATACGTATATCTATGTACTATTCGTTTCGGAAGAGACAGGTACGTTAATAGTTAATAGCGTACTTCTTTTTCTTGCTTTTCTGTGGTTATTCTTGCTAGTTACACTAGCCATCCTTACTGCGCTTCGATTGTGTAGCGTTACTGCTGCAATATTGTTAACAGTGAGTCTTGTAAAACCTTCTTTTTACGTTTACTCTCGTGTTAAAAATCTGAATTCTTCTAGAGTTCCTAATCTTCTGGACAGAGTGTGCAGATACTACCATCGAATCACGAAAGTCT
+
=9557;;666??>666=;;;@==566556==8566>6>@:>8=444/77)//65505(///7276:89:////96;;;;;+59<<8888.869>;(/(/90/-*///8..(-95-..33256627355722266/55373......355/58;<F?:85065>=9;5;8633-----64-23?;A+;3;:==CCC.?>@A@8<=:;;@???A89999,9///=9@9;;7;===>>@=A:==<:::;>@@=>>>A==66666<@AA>=9:@7:666<7==??=>=8=?<<
@ATNG8:03825:01970
GATGGTAGGACGAGCGTCTGAGAGGTCTCATTCGTTTCGGAAGAGACAGGTACGTTAATAGTTAATAGCGTACTTCTTTTTCTTGCTTTCGTGGTATTCTTGCTAGTTACACTAGCCATCCTTACTGCGCTTCGATTGTGTGCGTACTGCTGCAATATTGTTAACGTGAGTCTTGTAAAACCTTCTTTTTTTACGTTTACTCTCGTGTTAAAAATCTGAATTCTTCTAGAGTTCCTGATCTTCTGGGCAGACTCTCACACGCCTACCATCGAATCACGAAAGTCT
+
66==:=BB?BC@BBCBBBCBCC@@>@BACCC@CBBB=BC@C?BBBCCCC@CCDCC=B?CCCC?B?CDCDDCCCF@BBBBA1AC?@@BD>DFBB?CCC?CC@A@@CDG@DDDDDDDD?DDC?C?ECCCBBBB?CCCD?CAAACCCBCCCCCBBBB>BBC@BB>B>BBCBCCCCC?A>===3=9=;9::::::#;BBCG=CBCDEJCBBB@CDCD5BBBCC@C?BD?BDCCC@@<@@CCBCCC=@>@@<ADDGC@BBDBBBBCC@CAA>ACDDD@CBBBCIC<CBA@
@ATNG8:03826:02017
GATGGTAGACATATCGTACTCTCTGTACTCATTCGTTTCGGAAGTAGACAGGTTCGTTAATAGTTAATAGCGTACTTCTTTTTCTTGCTTTTCGTGGTATTCTTGCTAGTTACACTAGCCATCCTTACTGCGCTTCGATTGTGTGCGTACTGCTGCAATATTGTTAACGTGAGTCTAGTAAAACCTTCTTTTTACGTTTACTCTCGTGTTAAAAATCTGAATTCTTCTAGAGTTCCTGATCTTCTGGATACACTCATGTGCACCTACCATTCGAATCACGAAAGTCT
+
CGCC>A@CABBA<<?@=BADDBCBCCCDC:588?:<=8::163------8;5:5:BB@C7>833.348:A:99558396:::)77.227;;.:77:185717:;????;;7;B??@?@@<@@@=B=@@@===BB<@@AA8;;==A===?A@A@@@@A<>>><@A:>:>AAC>>>??AB????5?;>;<?CCD.6579;48///9==>==<ACDC/A<==A<@<?B<>>>???@;@=AD;;==9<>>9>>>>@@A>;;;>?>>><??>:<<5::<<@@@A@@@9@AA@
@ATNG8:03828:02018
GATGGTAGCGCATATCAGCGCAGCCCAGCAAGATCAGGAACTCTAGAAGAATTCAGATTTTTTAACACGAGAGTAAACGTAAAAAGAAGGTTTTACAAGACTCACGTTAACAATATTGCAGCAGTACGCACACAATCGAAGCGCAGTAAGGATGGCTAGTGTAACTAGCAAGAATACCACGAAAGCAAGAAAAAGAAGTACGCTATTAACTATTATCGTACCTGTCTCTTCCGAAACGAATGAGTACGTTGCGACGCGTCTCCTACCATCGAATCACGAAAGTCT
+
::4505==;;;>><<<;;;<<<;AA4<///2///:::+545;;=;;;8:9496334444444#58=>>?@@D=BBC>CCCDEGE5CCACACCC<CFK@BBBBBFCCD?B?BB?BBB>BBAAACBBDB@AACCID@CBCF?A@A@ABAA>CACCB?BCCCCBCD@CAAAAB?BC?BBB?BBDDC<???;?BBBB2>>=@00/=<?@A<><>?@@<>=;?>;;7;>>D@@@;@<@@@9@<<8=>>==>>996:>>AA@@@>>>>;AAA=??>?@;>>>@@@D:AAA@
@ATNG8:03831:02018
GATGGTAGGACGAGCGTCTGAGAGGTACTCATTCGTTTCGGAAGAGACAGGTACGTTAATAGTTAATAGCGTACTTCTTTTTCTTGCTTTCGTGGTATTCTTGCTAGTTACACTAGCCATCCTTACTGCGCTTCGATTGTGTGCGTACTGCTGCAATATTGTTAACGTGAGTCTTGTAAAACCTTCTTTTTACGTTTACTCTCGTGTTAAAAATCTGAATTCTTCTAGAGTTCCTGATCTTCTGGTGTCTGATCTGTATCACTACCATCGAATCACGAAAGTCT
+
;@CC@CCCACAA;665<<<>>@@@=ABDDGCDACAAA<AA=A?BBBBEDD@CCECD@D?BBCC@C@CDDDDCBA@=??>>>,?C6;;CB<AB@A?AAC@CC;=;;CBIAICCCDCBB@CCC@B@CAA@CB:;8;BAA?CBBBBBCCCA@ACCCBB?BCC@BC?B@BBCBCDEBC@BCBBD:B=A6;;BBB,@B@@@=ABCCCCCAA@<@@@@,@@?AB>B?BC@CCCBB@@?@@CCCDDF>@?A>BCDBBBCCDCBBBCCCCCDD?BBBBC?AAAA@CD>C@?@
@ATNG8:03833:02011
GATGGTAGCACACGAGATCTCATCGTACTCATTCGTTTCGGAAGAGACAGGTACGTTAATAGTTAATAGCGTACTTCTTTTTCTTGCTTTCGTGGTATTCTTGCTAGTTACACTAGCCATCCTTACTGCGCTTCGATTGTGTGCGTACTGCTGCAATATTGTTAACGTGAGTCTTGTAAAACCTTCTTTTTACGTTTACTCTCGTGTTAAAAATCTGAATTCTTCTAGAGTTCCTGATCTTCTGGTGTCTGATCTGTATCACTACCATCGAATCACGAAAGTCT
+
BACC?CBCCCCCBBACBBBCBCDBCECHCCCB>BBBC=BC@C?BCBBCBB@BCCCB?B?CBCC?B?AEBBBCCAB>ACCCC2BA9?;;:1:??@:??@;@A;?>?BBA???=>=?DD>D>@<?<@?????AA<AAA@:=:::==>=>BA>>>?==8;;;=CD<?:?AAA???AC<AAACC5A<@9>9999+9<666(--3---;89<5;;;;+;===@;@:;;7;AA?;;;=C<??AA::7:AA<@@A@>????A@>>?AA=<<>;?>>>>9>>>>===7=AA>
@ATNG8:03837:01985
GATGGTATGCGTGTGAGAGTCTGCCCAGAAGATCAGGAACTCTAGAAGAATTCAGATTTTTAACACGAGAGTAAACGTAAAAAGAAGGTTTTACAAGACTCACGTTAACAATATTGCAGCAGTACGCACACATTCGAAGCGCAGTAAGGATGGCTAGTGTAACTAGCAAGAATACCACGAAAGCAAGAAAAAGAAGTACGCTATTAACTATTAACGTACCTGTCTCTTCCGAAACGAATGAGTACGATGAGATCTCGTGTGCTACCATCGAATCACGAAAGTCT
+
>BCC@BC@@@BCCCCCBBB@@A;;;/5AA?@A:9:A=A=BBBAA@?;9949;@@@99999(9;@AA998AB===7==>>===/88175;;;3;AB=A===?A@@><A=>><AAC6<;@B>8::AAAA>@@>AA;>>?:;;;A>>>@;A<>>=:>???@AAA=CAAA>>98828??6::AAA3::95/////(//)/<==A@@@@;@<AA@@9>8<<88:<@@AA?>><A<@@@:@@@===>>888:;;?>>>DB@A@@@889@AA<A>>=?<@788@@B9?@@@
@ATNG8:03838:02013
GATGGTAGCACGAGTCACTCATATCCAGAAGATCAGGAACTCTAGAAGAATTCAGATTTTTAACACGAGAGTAAACGTAAAAAGAAGGTTTTACAAGACTCACGTTAACAATATTGCAGCAGTACGCACACAATCGAAGCGCAGTAAGGATGGCTAGTGTAACTAGCAAGAATACCACGAAAGCAAGAAAAGGAAGTACGCTATTAACTATTAACGTACCTGTCTCTTCCGAAACGAATGAGTACGATGAGATCTCGTGTGCTACCATCGAATCACGAAAGTCT
+
ABDD@BBBB966<AB<;66<<5566.599499;<55.5.499455<9<<9=744388;;;,<8;;889889877.;7=:<<<*<=7<7<@@4@@@>:;9@<==6985:CC>@AB@BBBBCBCBCCBDAAABB@CCCC?A?BCBCCB=A=A;;6;CAAABBB@BBBCBB@DE?BBB?BBBBA;@55.6===2>8<9====BA@@@<A<AABB7;8;BDBB@BBAAABA?B@CCB>BAB>AAAAAB?>?BBAA@=A:;:;?>>>E>><>B>>><??==BBB=C@::
@ATNG8:03848:01974
GATGGTAGTGTGTCTCTGAGAGTAGTACTCATTCGTTTCGGAAGAGACAGGTACGTTAATAGTTAATAGCGTACTTCTTTTTCTTGCTTTCGTGGTATTCTTGCTAGTTACACTAGCCATCCTTACTGCGCTTCGATTGTGTGCGTACTGCTGCAATATTGTTACGTGAGTCTTGTAAAACCTTCTTTTTTACGTTTACTCTCGTGTTAAAAATCTGAATTCTTCTAGAGTTCCTGATCTTCTGGGTCTCTCTCTCACGCACTACCATCGAATCACGAAAGTCT
+
56==8=CDDCBCCGCBBCCCCCCCBA@@BAAA?A@AA=BB?B@CCCCBBB@BDCIC@C@CBAC?C@CCCCCBCCC=@@>@>0>A?BBCF=BB@A=ACC@CC@CBBCCCACCCCCCBB?BCE@D?BCCCABAB?BABB@CCCCEBBBBBCCEBBCB@@@@>@@<?@@AAABBAB=A;;;;.;5;5;;;;;<%;@A@C=BADDEFGDBC@DCCC5BBBBC@B?BC@DCCBBBB@C@CCBBBB?BABB>BCCCCCBBBCBCCCDCCCC@BBBBB@BBBBBBB=BAA@
@ATNG8:03851:02006
GATGGTAGTGTGTCTCTGAGAGTAGTACTCATTCGTTTCGGAAGAGACAGGTACGTTAATAGTTAATAGCGTACTTCTTTTTCTTGCTTTCGTGGTATTCTTGCTAGTTACACTAGCCATCCTTACTGCGCTTCGATTGTGTGCGTACTGCTGCAATATTGTTAACGTGAGTCTTGTAAAACCTTCTTTTACGTTTACTCTCGTGTTAAAAATCTGAATTCTTCTAGAGTTCCTGATCTTCTGGTCTACTACACTGTACTCTACCATCGAATCACGAAAGTCT
+
<>;;7;>>BB<</////:::;;:::<44/9//)/8<>4094:::;9@B@B=BAAACBDACBBC=C>;;:<<655<554444$4<399<=24455.59@259769>BBB?CICCCC;;:;CC?CABB;;;;;B>AA@@=AACCC@@@@>???@>@A?BAA?@@;?199A>>>@9:4:;:;;*92929999*4:559)9==596<;<<.5555$5::996;7?C?CBB@@?A696:C>>>@:9::=B9::BBBCB:;:BAA@AD@@;@;::A?A@??;;<0;;;;
@ATNG8:03866:02008
GATGGTAGTGTCATATGAGAGTGTGTACTCATTCGTTCGGAAGAGACAGGTACGTTAATAGTTAATAGCGTACTTCTTTTTCTTGCTTTCGTGGTATTCTTGCTAGTTACACTAGCCATCCTTACTGCGCTTCGATTGTGTGCGTACTGCTGCAATATTGTTAACGTGAGTCTTGTAAAACCTTCTTTTTACGTTTACTCTCGTGTTAAAAATCTGAATTCTTCTAGAGTTCCTGATCTTCTGGCTCTCGTAGACAGATACTACCATCGAATCACGAAAGTCT
+
55=>266BCB=>??=>@@@CB=AA@?;<@BBC@CCC@ED@B>BAA@>BC@CBBBB>A?CBBA7;8;BBABBBBB=@@@@@,@@<?>CC=A;A@7?;A=AC?AABCCB@CGCCCCCD@CCC@C@CCCCCCCC>ABCC@DBCCGAAABBBBCBCBB?B??>?C@D>ABBBBBCCD=A@@@@7@?D=ABBBA0ABBBD>BBBCBBBBCB5;<;<*;@@BDACACC@CCDCC@A?@@CCDBBB?A@A=A@AABCA@@DCBBCCCCDCB@BBACC@CCBBCCC=CBB@
@ATNG8:03825:02062
GATGGTAGGCGAGAGTGAGACGCAGTACTCATTCGTTTCGGAAGAGACAGGTACGTTAATAGTTAATAGCGTACTTCTTTTTCTTGCTTTCGTGGTATTCTTGCTAGTTACACTAGCCATCCTTACTGCGCTTCGATTGTGTGCGTACTGCTGCAATATTGTTAACGTGAGTCTTGTAAAACCTTCTTTTTACGTTTACTCTCGTGTTAAATATCTGAATTCTTCTAGAGTTCCTGATCTTCTGGATATGAGTGACTCGTGCTACCATCGAATCACGAAAGTCT
+
66=<6<5906<;;<GACCCB==BBBCCDCCBC=A@@@9@B@B@BBBBCBB?BCBCB@C>ABBB@C?BBDCCBBBB?@====.;;9=888-6><>097>8>@=;:;?>>;>A@@@A>><>AA<@<??>====>=AABB<@@@@@@>>>@B@@>>>A<>>><==:><@A@A??A?A<AAAAA5A=A;>>>>>.>A;;;5;<<<>>A>>>9>C9?>>?A>>9>9>>9>????<<8<;@@===A8;;>9>C>>>??@>>>>A>>>>>>>;A?><>:????CCC=CA??
@ATNG8:03836:02032
GATGGTAGGAGACACGTCGCACACGTACTCATTCGTTTCGGAATGAGACAGGTACGTTAATAGTTAATAGCGTACTTCTTTTTCTTGCTTTCGTGGTATTCTTGCTAGTTACACTAGCCATCCTTACTGCGCTTCGATTGTGTGCGTACTGCTGCAATATTGTTAACGTGAGTCTTGTAAAACCTTCTTTTTACGTTTACTCTCGTGTTAAAAATCTGAATTCTTCTAGAGTTCCTGATCTTCTGGTATGACTAGTGTACTACTACCATCGAATCACGAAAGTCT
+
=<<<:@@D@DCCBC?>C@;<ABBCAA?;<<<;59/0/*-938(----776767;9@?5?0//7;58:8@BCBBCBB?CDCCF188885;;3A?;@:=<?=@A>@:;;?>8<=====;;6;@@=@=@@@@@>=>=A???<??@B@@=;;;===:::9,//95893<49;?=>8:8=9=??@?5?=A7;;DGE/@?:::1:;?;;7:///5:<<<,=7<;B=B=??;@AAA>=><A<<<<BAA7<<@<AAA@@@;;;>===?===B>>8==>;;5;>>====6=??>
@ATNG8:03841:02026
GATGACACGTGTGCTCTCTCGTACTCATTCGTTTCGGAAGAGACAGGTACGTTAATAGTTAATAGCGTACTTCTTTTTCTTGCTTTCGTGGTATTCTTGCTAGTTACACTAGCCATCCTTACTGCGCTTCGATTGTGTGCGTACTGCTGCAATATTGTTAACGTGAGTCTTGTAAAACCTTCTTTTTACGTTTACTCTCGTGTTAAAAATCTGAATTCTTCTAGAGTTCCTGATCTTCTGGATAGCGACGCGATATACTACCATCGAATCACGAAAGTCT
+
DDBBBBBDDCCCBBBGHCBBBBCCCCBB?BCCC=CC@C@DBBADDC?BBBBB?B?BBCC@C=??AABAAAA>ABCCC1BB=?<<<7=A?A?BBD?BB;>=>BCC?CCAA@<AA;???9=7=???=;;>;CCAA9>=>>>>>>>AAAA====9<<<;AA;A:@@<<<A?AA:??ACC5A<A<<8988*66666),,,,,,9<7;6;?>?.@>;=A;A<??<?@@@@;;7;:>>@@@A8>>A=??;A?>>@>>>===BA>>==:=>>>>;@>>>>>?7<<<>
@ATNG8:03845:02033
GATGGTAGAGAGAGCTCTCTCATCGTACTCATTCGTTTCGGAAGAGACAGGTACGTTAATAGTTAATAGCGTACTTCTTTTTCTTGCTTTCGTGGTATTTCTTGCTTAGTTACACTAGCCATCCTTACTGCGCTTCGATTGTGTGCGTACTGCTGCAATATTGTTAACGTGAGTCTTGTAAAACCTTCTTTTTACGTTTACTCTCGTGTTAAAAATCTGAATTCTTCTAGAGTTCCTGATCTTCTGGTGTCTGATCTGTATCACTACCATCGAATCACGAAAGTCT
+
<>??7;>ACBBBBCB965=====@CBA@ACBC@CCCC=CC@C@C@@?A9:49><AA8C>@@@A8A?AB@BB@A?A:<<BBB1778>>@@:?BBA9=:00*0=90//(...(.78=?>@@=887:=8=>A;;:;;<AA@@<;;<?>>>@>>>AB??@A<====>>:=>?????AAAA<AAAAA5A:=9<???@/@@???9?A@>>=B;<<:9999,9///@6<7>>;=??::;:=D=AB;;65068848>>:::AA>>>==@=>>@@@<@AA@@;?AAAACC9AAA<
@ATNG8:03847:02047
GATGGTAGTGTCATATGAGAGTGTGTACTCATTCGTTTCGGAAGAGACAGGTACGTTAATAGTTAATAGCGTACTTCTTTTTCTTGTCTTTCTGTGGTATTCTTGCTAGTTACACTAGCCATCCTTACTGCGCTTCGATTGTGTGCGTACTGCTGCAATATTGTTAACGTGAGTCTTGTAAAACCTTCTTTTACGTTTACTCTCGTGTTAAAAATCTGAATTCTTCTAGAGTTCCTGATCTTCTGGGATGTGTGCGCAGTGCCTACCATCGAATCACGAAAGTCT
+
5=;:5;:=<<666<><<====<<>>9554934.5:;=6??7;6;;955595;:::<:><;@@?<@=@CB==>>>>.44444$4;63339913437917884::6333?:B?BBDEDCCB@BCC>B@BBCDDCCCAEAAA@BBCCCBCCCCCBBBCCB?B@A=AA=A?ACABAA@@?;?;:::.;<@=;;;;.9C?@@<BBBCBCBDCC@CGGG1BBBBB?C@CC>BBCDDDD>B>BCCCCC?CBCC=B9:9BDDCCECCCCFABCB@@@@BB?BBEDCCC>CBBB
@ATNG8:03851:02025
GATGGTAGCTATACGTATATCTATGTACTCATTCGTTTCGGAAGAGACAGGTACGTTAATAGTTAATAGCGTACTTCTTTTTCTTGCTTTCGTGGTATTCTTGCTAGTTACACTAGCCATCCTTACTGCGCTTCGATTGTGTGCGTACTGCTGCAATATTGTTAACGTGAGTCTTGTAAAACCTTCTTTTTACGTTTACTCTCGTGTTAAAAATCTGAATTCTTCTAGAGTTCCTGATCTTCTGGTATGACTAGTGTACTACTACCATCGAATCACGAAAGTCT
+
BCCB@CCBCC@GCAB<CCCCCBDDIC@@AB@@=@BBB=BB?B=;:9BBAA?BA???@B?CBCC@C>AABBCB?>?;:::::$7;1557:3:?=C:><D?CC?CBCC@;8<AA=<<AA<A@A;@<>>>@=>=>=BA@>9?@AAA>>>AA@>@?@?@:==?=BB;?;@BA@??ABD<@@@@@6@<A9=>>>>.>@;;;29=;8::A=<<39999+:<=>B=C=>><>@@@=<<=A<>>@>@>588C<A?AA><<>>>>===>>AAAA7==>>>;@@>>>AA9A@;;
@ATNG8:03851:02045
GATGGTAGACACGTGTGCTCTCTCGTACTCATTCGTTTCGGAAGAGACAGGTACGTTAATAGTTAATAGCGTACTTCTTTTTCTTGCTTTCGTGGTATTTCTTGCTTAGTTACATCTAGCCATCCTTACTGCGCTTCGATTGTGTGCGTACTGCTGCAATATTGTTAACGTGAGTCTTGTAAAACCTTCTTTTTACGTTTACTCTCGTGTTAAAATCTTGAATTCTTACTAGAGTTCCTGATCTTCTGGATAGCGACGCGATATACTACCATCGAATCACGAAAGTCT
+
44<<8<<B@@00//:////=:9::=545;:::9>BCC=CC@CABB@A@>>-0/888060788939288;>>?<::79>;;;*589@@@@:>A@?20/;;30/(./.3876075...73220---(-,2256655538;33....56688<;;;9777529<<:AA:>:===A@@@@@<;;;@?1<4:599>>>/??>>>7;;AAAAA===1988)8::4;>:?:??7659;55566>6=;778727;>588<A:>>526<>AB;;;@>?:>===A=>?>@???9?===
@ATNG8:03852:02027
GATGGTAGGCACTGCGCACACATCCCAGAAGATCAGGAACTCTAGAAGAATTCAGATTTTTAACACGAGAGTAAACGTAAAAAGAAGGTTTTACAAGACTCACGTTAACAATATTGCAGCAGTACGCACACAATCGAAGCGCAGTAAGGATGGCTAGTGTAACTAGCAAGAATACCACGAAAGCAAGAAAAAGAAGTACGCTATTAACTATTAACGTACCTGTCTCTTCCGAAACGAATGAGTACGTGTGACGTACGTGAGCTACCATCGAATCACGAAAGTCT
+
59=>8<<D<@@<696>=><BBBBBC>CCC><;>>662547;:///;:;;8;:;;588AAA,A6998;><>;373)77;9555$5=9><>AG9CA@<@B@BADA9:95:>>:BBB?BA??ACCCCE;;;EBBBABBBB?A@CCBFBB?B?BAA?ABABBBBB?AABBDC?CD?BBC@EB?>=77771/////(/:3///7;@==A:>:===?;?;>>B@@<AAAABBB@D>AAD>DAA<>>>@AABBBCA>ABBCBBBBCBBBBBB?BBBBB?DCAABBB=BB?@
@ATNG8:03854:02069
GATGGTAGTGTCATATGAGAGTGTGTACTCATTCGTTCGGAAGAGACAGGTACGTTAATAGTTAATAGCGTACTTCTTTTTCTTGCTTTCGTGGTATTCTTGCTAGTTACACTAGCCATCCTTACTGCGCTTCGATTGTGTGCGTACTGCTGCAATATTGTTAACGTGAGTCTTGTAAAACCTTCTTTTTACGTTTACTCTCGTGTTAAAAATCTGAATTCTTCTAGAGTTCCTGATCTTCTGGAGATATCATCAGCGAGCTACCTTCGAATCACGAAAGTCT
+
CBBB@DDCCBBBCDDCBBBBDBBBCBBBCC?@?@CE@CC?B?CDCDDDC?DBBBB?B@CCBA>B?CCDCCBBBC=AAAAD1AA:?>CC=BCAA=A@@:?C=AAACCC@CCCCCCBB@CCD=B=BDCCBCCC@CBCC@CCGCCCCCCCCCCBBBC?CBB?BC?B?BBBBACCCC?@9999-9;>;9:999*:@?BC<BBCCCCDBBB@CCCC5CCCCCAC@CCACCBCCCC@B@BBBCBB@BBC?BBCCCDDCBBCCCCBBBCCF@C?@???CBBCCCC>CA@?
@ATNG8:03860:02048
GATGGTAGGACGAGCGTCTGAGAGGTACTCATTCGTTTCGGAAGAGACAGGTACGTTAATAGTTAATAGCGTACTTCTTTTTCTTGCTTTCGTGGTATTCTTGCTAGTTACACTAGCCATCCTTACTGCGCTTCGATTGTGTGCGTACTGCTGCAATATTGTTAACGTGAGTCTTGTAAACCTTCTTTTTACGTTTACTCTCGTGTTAAAAATCTGAATTCTTCTAGATTTCCTGATCTTCTGGTATACACACTCGCTCGCTACCATCGAATCACGAAAGTCT
+
55<<8<<B?BBBBBBABA>@@@BB?BBBCBA@=@AAB9@@?B@BCCCCCC@CCCBB?B@CDCB?C;;;AAACFDD@@@@@@0@B@BBCC=B@;;9;BC@CC@BCCE@B?ACBCDCDCADCC@C@CCCC:;;C@BBDC@CCCA@@DBBBBBDCCBB@BBB?BC?B>AABBCCCBA=A;;;0;>B>AAAA@,@@AAB=BCEC;;;A@@>BFJF5BBCCC?@?ADADBBB@@@;@@BBBBCA@BBF@CCCCCCDCCC;<;@CCCDCB=??AAD?BBBABBB=C@@@
@ATNG8:03861:02021
GATGGTAGGACGAGCGTCTGAGAGGTACTCATTCGTTTCGGAAGAGACAGGTACGTTAATAGTTAATAGCGTACTTCTTTTTCTTGCTTTCGTGGTATTCTTGCTAGTTACACTAGCCATCCTTACTGCGCTTCGATTGTGTGCGTACTGCTGCAATATTGTTAACGTGAGTCTTGTAAACCTTCTTTTACGTTTACTCTCGTGTTAAAAATCTGAATTCTTCTAGAGTTCCTGATCTTCTGGCGCTCTGTCACTTCTGCTACCATCGAATCACGAAAGTCT
+
4444.544.5:>;;;;==<@ABBB?BBBCHCB@CAAA;AB7;9;CBBBBDAIDDCB?B?CCCC@CACBCCCCCDF@BBCCB2AC9::@D<ABAB?CAEACDFAAADCC@CCCCBBBC@DDD?B?BBBBBBBC?CCCC@CBBBBBCCBBBBCCBBB>B@@>AB?B?CCCC@BBCB;?:9:,;5;><;<<.;@@AI>DBECFCCBBA5;;;;*;?@@@<@>BCAECCBB;::;@CDBCCC=A?A=ACBBBBECCCCC@CBBBBBB@CCCAC?BBCB@@@:@B??
@ATNG8:03861:02038
GATGGTAGCTCGCTGATGATATCTCCAGAAGATCAGGAACTCTAGAAGAATTCAGATTTTTAACACGAGAGTAAACGTAAAAGAAGGTTTTACGAGACTCACGTTAACAATATTGCAGCAGTACGCACACAATCGAAGCGCAGTAAGGATGGCTAGTGTAACTAGCAAGAATACCACGAAAGCAAGAAAAAGAAGTACGCTATTAACTATTAACGTACCTGTCTCTTCCGAAACGAATGAGTACATAGACTATCTGAGACTACCATCGAATGAGGTTAGTCT
+
==>;<@<@A=>=BCCCBCCBBAA@C?CCD@CBBCBC@C@BBBBCBB=@@;?:?@A@@@@@.;2;377BBBBCBA,52;;;;.9;2;2;::&5<;9?@@@ABA@@=@=BB?ACB@CCCCHIFGCCEBBBB@@=?AAB>BABBBBBC?@<000-0>>@;;?B>@@B>>??BA=@99285656,6;:9=>>>>/:=58///89=??<?=?@@A<A=??CBB@CAACGAB6;5:;?8@?BAAAABBABABAAABBC>@??>>=887;8<:::=+//550626<;99
@ATNG8:03864:02043
GATGGTAGTGTCATATGAGAGTGTGTACTCATTCGTTTCGGAAGAGACAGGTACGTTAATAGTTAATAGCGTACTTCTTTTTCTTGCTTTCGTGGTATTCTTGCTAGTTACACTAGCCATCCTTACTGCGCTTCGATTGTGTGCGTACTGCTGCAATATTGTTAACGTGAGTCTTGTAAAACCTTCTTTTTACGTTTACTCTCGTGTTAAAAATCTGAATTCTTCTAGAGTTCCTGATCTTCTGGCTCTCGTAGACAGATACTACCATCGAATCACGAAAGTCT
+
59<=5;;BBBAB??>?CCCCCCECCA;;;AAC@BBBC?CH?A@BEJCCCC@CCCBB?B?BDDC?D?BBCBBBCCC?AACCD3BB79:BB<@A@@?ABC@FF@<;=DBB@BDDHCCCC@CBB@B@CCCCCCCC?BBCCBECCCCBBBCCCCCBBBC?BBB?CB?B?BBBBBCBA@=@::;:.;=A>;;;;;*;CCCE=CCCCDDCCFH@BBBB2CBBAA?BACC@CCDCBBB?B@CCCCBB@C:;:;BBBBBBBBDCCCCCBCDCD?ABBCC?AACBCCD>CCAA
@ATNG8:03867:02038
GATGGTAGCTATACGTATATCTATGTACTCATTCGTTTCTGAAGAGACAGGTACGTTAATAGTTAATAGCGTACTTCTTTTTCTTGCTTTCGTGGTATTCTTGCTAGTTACACTAGCCATCCTTACTGCGCTTCGATTGTGTGCGTACTGCTGCAATATTGTTAACGTGAGTCTTGTAAACCTTCTTTTTACGTTTACTCTCGTGTTAAAAATCTGAATTCTTCTAGAGTTCCTGATCTTCTGGTAGAGCGTGCATATATCTACCATCGAATCACGAAAGTCT
+
9944.5====?CCCCGFCAAFBBBDDCBDEDC8;;@?8;:9>5>?B>?>A>@>??B?B;??BA>A>BB@BBB=>><;;;=<,<=6;<@A7<8<<8<<>9;;7;@@@BC?AAACCCBC@@@@?A=CCB<<<;<?BBBD@EBBBBBBBCCCCCBBDC@B@@9?@5;4:>A@;;;AA=?@@@;@>?>;;;;;*;;BBB>CCCDAAADA@5;;;;*;;;;B=@;AC:;;DDB@@=@<@??AA=;9:::ABCCCCBBBBCCBBBCCB@@8;:A??;?ABACEE?CCCC
@ATNG8:03869:02055
GATGGTAGCTCACGTACGTCACACGTACTCATTCGTTTCGGAAGAGACAGGTACGTTAATAGTTAATAGCGTACTTCTTTTTCTTGCTTTCGTGGTATTCTTGCTAGTTACACTAGCCATCCTTACTGCGCTTCGATTGTGTGCGTACTGCTGCAATATTGTTAACGTGAGTCTTGTAAAACCTTCTTTTTACGTTTACTCTCGTGTTAAAATCTTGAATTCTCTAGAGTTCCTGATCTTCTGGTCTACTACACTGTACTCTACCCATGTACTCCACGAAGTCCTATTCCAAGGAACT
+
:8887758////99;:=<@@<956;;=<>>AA>A@CD9;;4:.999:://+/;6583?+0/996;5778<::887433333$33,3255,5<8848:9133.373;:80559:=>>>658>9>9>==;;5655<A?@<>>>>888>===?::9><177749:7=9=?@@>>>=<8:8999-606-//>>>,997;848<9/..688:.688)698137,3,---3322--)--3325<<67//-/8999==///<=<=;>>:777.333--,22,,,-20222022202020826-23
@ATNG8:03821:02071
GATGGTAGTATCTGTCTACGAGAGCAGAAGATCAGGAACTCTAGAAGAATTCAGATTTTTAACACGAGAGTAAACGTAAAAAGAAGGTTTTACAAGACTCACGTTAACAATATTGCAGCAGTACGCACACAATCGAAGCGCAGTAAGGATGGCTAGTGTAACTAGCAAGAATACCACGAAAGCAAGAAAAAGAAGTACGCTATTAACTATTAACGTACCTGTCTCTTCCGAAACGAATGAGTACTACTCTCAGAGACACACTACCATCGAATCACGAAAGTCT
+
6B???BC===@C;<6C?;;==<>?A5659<?>>>@>AADCEBBBB<>>;@;??>=>DCC1<8>@8=:@@>>>F;::?B@??,::45.555&5<<9>>??@@?<A>A@DD@CCC?B99:EEDDCCCBBBBBB?BBAB?CA@@@@??:?<@;;6:@CCGCCC?BBABAB?BB?BBA;????A8==:498888(/:39///<;@@@<>:=?8838:>=D;;:;B@@?A@<><???9?BB?BBBBAABDEBAAACCB?988>===>>><@F>>?;?>>>CCC>BCBB
@ATNG8:03824:02114
GATGGTAGATACTCGCTGATACACCCAGAAGATCAGGAACTCTAGAAGAATTCAGATTTTTTAACACGAGAGTAAACGTAAAAAGAAGGTTTTACAAGACTCACGTTAACAATATTGCAGCAGTACGCACACAATCGAAGCGCAGTAAGGATGGCTAGTGTAACTAGCAAGAATACCACGAAAGCAAGAAAAAAGAAGTTACGCTATTAACTATTAACGATACCCTGTCTCTTCCGAAAACGATGAGTACTATAGACTATCTGAGACTACCATCGAATCACGAAAGTCT
+
99:<@ADADCBBA;;;;<;?;::::(4??7@A@@:93:;00////:5:95:5333337777#3,333///3389909844444$594;:>@@2??@:>===<<<56257::7;:949;::<<=BBAAA@BBBC@CCCC?C@BCCABB=A>A;;7;DDCBCCC=::9>AA?BB@BBB;???==78872:ABBBA)=>676088==?>C=B=???@=A:==88888'55557583846666&2255562226555;::8885;?B?@>BBBC?CABBC<??@BA@@8?A@@
@ATNG8:03829:02070
GATGGTAGCTCTGCTCTGACTCTCGTACTCATTCGTTTCGGAAGAGTCAGGTACGTTAATAGTTAATAGCGTACTTCTTTTTCTTGCTTTCGTGGTATTCTTGCTAGTTACACAGCCATCCTTACTGCGCTTCGATTGTGTGCGTACTGCTGCAATATTGTTAACGTGAGTCTTGTAAAACCTTCTTTTACGTTTACTCTCGTGTTAAAAATCTGAATTCTTCTAGAGTTCCTGATCTTCTGGGCAGACTTCACACGCCTACCATCGAATCACGAAAGTCT
+
BBBC@BBBBCCBBBCDCAABBBCDIAA@BBAA>ALEE?CC?B?BBCCCCC?BBCBC@B@BCCD?C?CCDDBBBDD?BADDD5BB;@@@@9??BB>BBG@BC?BBBCAB>BBBCCCC@BBB?B@BEBA@ABB:??997:BBBBBCDCBBCCCDECAC@@?AC@C@CCBBBBA@?=?::::.;:@=;<;<.:??AD<AADACCCA@@?B@@B1BBBDB?A?BB@BCBCEAA?@@BCDCCC?CBCC=CDBBCC@CCCCCDC@CCB?CCCCC?BAABCCD>B@@A
@ATNG8:03838:02074
GATGGTAGGCGACATACATACGCGCCAGAAGATCAGAACTCTAGAAGAATTCAGATTTTTAACACGAGAGTAAACGTAAAAAGAAGGTTTTACAAGACTCACGTTAACAATATTGCAGCAGTACGCACACAATCGAAGCGCAGTAAGGATGGCTAGTGTAACTAGCAAGAATACCACGAAAGCAAGAAAAAGAAGTACGCTATTAACTATTAACGTACCTGTCTCTTCCGAAACGAATGAGTACAGAGAGTACGATATGTCTACCATCGAATCACGAAAGTCT
+
66@@8>AB?ABA<<??@@BCCDGBDACCD?;;0==00*/899;<=8::4867799999;*;8BB@>==C?CCD=AAAAAAA,@B;A=A?A0>:<7;?;<==>>B>B?BB@BBB?BBBBBCCCCCCCBBBCC@CDDD=AAAABBBB>C@CBB?BDCCBACD@BABABB@BB?BBB?BA@@@;@@A=@CCCC3CB@@:::AAABA:>;>?@@6:29C@@@>BCBBBBC?C?CCE>BAA>AABBCCCCCCCABBCCAA@BBBBBB>>9>>>>>;A@?>>;<4=6//
@ATNG8:03839:02088
GATGGTAGAGAGAGCTCTCTCATCGTACTCATTCGTTTCGGAAGAGACAGGTACGTTAATAGTTAATAGCGTACTTCTTTTTCTTGCTTCGTGGTATTCTTGCTAGTTACACTAGCCATCCTTACTGCGCTTCGATTGTGTGCGTACTGCTGCAATATTGTTAACGTGAGTCTTGTAAAACCTTCTTTTTACGTTTACTCTCGTGTTAAAATCTTGAATTCTTCTTGAGTTCCTGTCTTCTGGCTGCGTATGCATGTCTGCCTACCATCGAATCACGAAAGTCT
+
44:<7;;??>;<<666;;;;;;==>>=<ABBB<;;;=455.47=;59AAB5:8;?;7:>B==B7=7==;888<;;498333$37.55606:8>7>>>;8937952::39>><>>@?:>?>8=6===88/634----(--88997778555A;<<6<9:79@<A:?>8//6;<;///==>2@9=5=>DEE/A>:::077:///779<8;;:-97725A6A5=>;?A:=9=A171979995677-33333332---,5,-.35.33805598:26688555-599;
@ATNG8:03840:02082
GATGGTAGGCGTGTGAGAGTCTGCCCAGAAGATCAGGAACTCTAGAAGAATTCAGATTTTTAACACGAGAGTAAACGTAAAAAGAAGGTTTTACAAGACTCACGTTAACAATATTGCAGCAGTACGCACTCAATCGAAGCGCAGTAAAGGATGGCTAGTGTAACTAGCAAGAATACCACGAAAGCAAGAAAAAGAAGTACGACTATTAACTATTAACGTACCTGTCTCTCCGAAACGAATGAGTAACGATGAGAGAGCTCTCTCTACCATCGAATCACGAAAGTCT
+
;;9=395:69BBBCCCCCD>A@;;;)6CC=BC99;B?B=@@CBABC?AA=@=@@::9>>>)928??888=====6;886888'//).(///'/..(.35588<?@=?<@B<@>=<=<>?>???88:@?ABAA:>>>>:>>=>=;888-89=>?=A@=>>?A@<@?@@AA<@@;??>8<:///)///)/:;<<,33-6///9==?@B7;5;?==:==B?768<@A@@@A>>:>@E:===>>::<//*/999<AA;;;?>;;;???@@@<>>>>@=@?;;;;;3;?>:
@ATNG8:03840:02083
GATGGTAGAGTACAGTGTAGTAGACCAGAAGATCAGGAACTCTAGAAGAATTCAGATTTTAACACGAGAGTAAACGTAAAAAGAAGGTTTACAAGACTCACGTTAACAATATTGCAGCAGTACGCACACAATCGAAGCGCAGTAAGGATGGCTAGTGTAACTAGCAAGAATACCACGAAAAGCAAGAAAAAAGAAGTACGCTATTAACTATTAACGTACCTGTCTCTTCCGAAACGAATGAGTACTACTCTCAGAGACACACTACATCGAATCACGAAAGTCT
+
ECCB?BCCCCCDDCECCCCDCDCBA>BDD@BBB??@=A>A@AABBB?BC>B?@>=7777(9<ACCCCCBBBCC=CACCDDE5A@;@5;;09<<8666=?>>;@=@?BB?BBB>AABBBDDDCCCCCDCBB?AB??<ABBABBA@<A?BAA?BCBBCCCA?BCCBB@>@A<@@@;@@9:::+:=>;988888%/<7:///=;@CC8;79<==5;5;>@@@?BBAAABB?B?BBA<A??=@CCCCCCBBBBBBBBC@A@?@>>>@@@@?<:95:::<;;;0;@;;
@ATNG8:03843:02114
GATGGTAGATATATGCACGCTCTACCAGAAGATCAGGAACTCTAGAAGAATTCAGATTTTTAACACGAGAGTAAACGTAAAAAGAAGGTTTTACAAGACTCACGTTAACAATATTGCAGCAGTACGCACACAATCGAAGCGCAGTAAGGATGGCTAGTGTAACTAGCAAGAATACCACGAAAGCAAGAAAAAGAAGTACGCTATTAACTATTAACGTACCTGTCTCTTCCGAAACGATTGAGTACACATCGTCGTGTCGTGCTACCATCGAATCACGAAAGTCT
+
?BBB?BBCDDDDG@@@CBBCCCCCC>AAC@CBCA@A?C?CAA@@AC?BB@C@???BADDC.A<AAAABACA@@@9@@DDDJG5BB>B@CCB;BCCACCCCECD@@>A?BC@BBB>@@DECCBBCCCCCCCCB?CBBB?ABCBA@BA9>:>996:CCBCBBA?BCCBBB@BB>BBB9>=899+9>>;:9:::(9=8>788A>>>?<B<@@??6;6;>BBB@CCCB@AA<@<?@@9@BBB?CCCCCBBBB>>?CFFBBCDBBAADDB?BAABB@BBBD??>8??99
@ATNG8:03848:02110
GATGTAGAGTACAGTGTAGTAGACCAGAAGATCAGGAACTCTAGAAGAATTCAGATTTTTAACACGAGAGTAAACGTAAAAAGAAGGTTTTACAAGACTCACGTTAACAATATTGCAGCAGTACGCACACAATCGAAGCGCAGTAAGGATGGCTAGTGTAACTAGCAAGAATACCACGAAAGCAAGAAAAAAGAAGTACGCTATTAACTATTAACGTACCTGTCTCTTCCGAAACGAATGAGTACATAGATATACGTATAGCTACCATCGAATCACGAAAGTCT
+
=@==<<<==>==6655599995557;==:>A@@;;5:;>@B997E>BB?A><A@AABBC3B=99778;777<<62249999,9@:?:DED;CCJACBBBBCBCC>@>AA?DAA?AAABC@BCABABC@@@@>@@BB89:AACAAA=A=A?@;@@ABBBAA@A=;900*/96;//)3779913223555555%3927///57;<>8=9<9;=<@<@@BCC@CBBBBBC<?<?@>9>9:39::@ABBAAA>>9<;888;A>>>@@7717655719>@=@@?3:867
@ATNG8:03854:02090
GATGGTAGCACGAGTCACTCATATCCAGAAGATCAGGAACTCTAGAAGAATTCAGATTTTTAACACGAGAGTAAACGTAAAAAGAAGGTTTTACAAGACTCACGTTAACAATATTGCAGCAGTACGCACACAATCGAAGCGCAGTAAGGATGGCTAGTGTAACTAGCAAGAATACCACGAAAGCAAGAAAAAGAAGTACGCTATTAACTATTAACGTACCTGTCTCTTCCGAAACGAATGAGTACTGCGTCTCACTCTCGCCTACCATCGAATCACGAAAGTCT
+
45;;7;EECDDCCCG<A<B=CBBBE:CCEAIGCDAA?@?CBCBBBD@CC@C????@@@@@.@?BBBACCCBBBD>>?@AAA@0AB=A5;;;&9@@<BB@ACBBBD@C@BC@C@?=?ACCFCCCCCBBBCCCD@DDBB?BBBBBBBA=A=A9:9:CCBBCCC?AAABBD@BB>>>>>AA@@@9:884:====.=D=@;::AAABA<@;@AAA<><>ABAA>ABBBACD>A?AAD>CCC=@@@BBCBBBCCAA@BBBBCCCCC@CDD?CAAAB?BBBBA@@<B:;;
@ATNG8:03856:02104
GATGGTAGCGCACACATAGATACAGTACTCATTCGTTTCGGAAGAGACAGGTACGTTAATAGTTAATAGCGTACTTCTTTTTCTTGCTTTCGTGGTATTCTTGCTAGTTACACTAGCCATCCTTACTGCGCTTCGATTGTGTGCGTACTGCTGCAATATTGTTAACGTGAGTCTTGTAAAACCTTCTTTTACGTTTACTCTCGTGTTAAAAATCTGAATTCTTCTAGAGTTCCTGATCTTCTGGGATGTGTGCGCAGTGCCTACCATCGAATCACGAAAGTCT
+
;?=B8@=@@@BAAACBBCBBBBBBCB;;:?;:08@AD;BB?C?BCCFFBC@CD<:<@F@CCBB?B@BCDBBBCDB<;9999)9?2::BB<ABBB>BAC@CC@BBBCCCACCCCCCBB=BBB@C?CCCCAA9999B@@?CCCBBACBCCCBBBCBB?BCC@AB>B?CBCBBBBCE@BBCCC;C?C;;;::-;C@A@>ABDCCCCCGC@BBBB5BDCIC@C?BB@CCCBBAD?C?AAABBB?@99949999CAA@CBBBBBC@CBB@BBBCC@CCCCDDD>CAAB
@ATNG8:03861:02109
GATTAGTGTGTCTCTGAGAGTAGTACTCATTCGTTTCGGAAGAGACAGGTACGTTAATAGTTAATAGCGTACTTCTTTTTCTTGCTTTCGTGGTATTCTTGCTAGTTACACTAGCCATCCTTACTGCGCTTCGATTGTGTGCGTACTGCTGCAATATTGTTAACGTGAGTCTTGTAAAACCTTCTTTTACGTTTACTCTCGTGTTAAAAATCTGAATTCTTCTAGAGTTCCTGATCTTCTGGAGATACACATGATACTCTACCATCGAATCACGAAAGTCT
+
>>>5;=@@ABCB<99BAAABBBBCBBBBAA<=9;;.;@=B?BBBBBBCAFCCCC@D@BBBC>D?CCBDC;;:B=@@AAA2BB?BBCB=AAAA<BBB?CE?BACDCIAGFCCCCCC@CCC@B@CCCBBBBC?BCBB?CABBCCBBBCCCCCBBB>AAA@BB>B>AAA@?@CCC@BBDFF;B?A;::::-;BCCC?CCDCCICBBC@EDDD2BCCCC@B@BC@CCB@?@C@C@CCBBBB<@>B@CCCCCCCCCBBBCCCAAAAA>BBABB=BBBBBBB<BAA@
@ATNG8:03864:02098
GATGGTAGTGTCATATGAGAGTGTGTACTCATTCGTTTCGGAAGAGACAGGTACGTTAATAGTTAATAGCGTACTTCTTTTTCTTGCTTTCGTGGTATTCTTGCTAGTTACACTAGCCATCCTTACTGCGCTTCGATTGTGTGCGTACTGCTGCAATATTGTTAACGTGAGTCTTGTAAAACCTTCTTTTTACGTTTACTCTCGTGTTAAAATCTGAATTCTTCTAGAGTTCCTGATCTTCTGGTCTACTACACTGTACTCTACATCGATCACGAAAGTCT
+
7777)//77:/55<;:;;666>>>=BA@BA9;4:59;099.516<>>>?>:>>@@<04.4443-439;;4455::5<<<<<+<=6::<B4949@7<<>=>B@AA;BBB?BCDCBAAD@CFC@F@EE;=;AAC?DB;;7;BBBBCCDCCDDBBBBA>AA@>00+0+00@@BBBBD=@>===*929:99999$9??AA<;;;:@@@9992959&5555<9=8==9;;??;;;8=8565<<>:;?;2999A???@>>9699/;0000---,------67/:<<<
@ATNG8:03865:02116
GATGGTAGAGTATCATGTGTATCTCCAGAAGATCAGGAACTCTAGAAGAATTCAGATTTTTTAACACGAGAGTAAACGTAAAAAGAAGGTTTTACAAGACTCACGTTAACAATATTGCAGCAGTACGCACACAATCGAAGCGCAGTAAGGATGGCTAGTGTAACTAGCAAGAATACCACGAAAGCAAGAAAAAGAAGTACGCTATTAACTATTAACGTACCTGTCTCTTCCGAAACGAATGAGTACTGTATCTATGTGTGCGCTACCATCGAATCACGAAAGTCT
+
5<::5;::;@<<666655=;;555@055:7445<=@4:69BBAA@@=@C?C?BAA@@@@@@'@@AACCCBCBCCC>CCCBCCD5CE?B<@A@:ADD@BBCBBBBCB@B@BB?BBB?BACCDCCCBBCBBGDBB=AA;:6;AB@BA??;A?B@@>AEECCCCA?AAAAAB>AA=@@B?AACCC>B>>;>@@@@2AB=????@@@AA;A:AA@A:>;>BBAB?BBBBCBB@BADCC>C;;:;CCCBBCBBBBBB@@?BBB===BBCCC?CC?==:=A??BDF?C@@@
@ATNG8:03867:02095
GATGGTAGCTCGCTGATGATTTCTCCAGAAGATCAGGAACTCTAGAAGAATTCAGATTTTTAACACGAGAGTAAACGTAAAAAGAAGGTTTTACAAGACTCACGTTAACTATATTGCAGCAGTACGCACACAATCGAAGCGCAGTAAGGATGGCTAGTGTAACTAGCAAGAATACCACGAAAAGCAAGAAAAAGAAGTACGCTATTAACTATTAACGTACCTGTCTCTTCCGAAACGAATGAGTACGAGAGAGCACAGGTGTCTACCATCGAATCACGAAAGTCT
+
69CC?CBCBDCCCCGCC@A?@7<;@8BBD@BBCCCC?B?BAB;<:B@DDAD@@??99999'8;>AA?@@BBBCH>E@AADCB2@@=A<AAA7A@A=AAACCCDCB>AAEDCBAB@BBBBBBBBBCABBCBAA<?A55.7===<=>>8@?B??<@BBBBAAA:>?@@@B===7>BA7<<8888)8::488888(8<7<AAAA@@@C:=:>AAA<><>@DCC@BBBBBCC?B?BBB<BBB?BBCBBBD>??BCBBBCAAA>ABBB@CA<AB>=>:=ABB;;;/;:::
@ATNG8:03824:02168
GATGGTAGTCTCAGATAGTCTATAGTACTCATTCGTTTCGGAAGAGACAGTTACGTTTAATAGTTAATAGCGTAACTTCTTTTTCTTTGCTTTCGTGGTATTCTTGCTAGTTACACTAGCCATCCTTACTGCGCTTCGATTGTATGCGTACTGCTGCAATATTGTTAACGTGAGTCTTGTAAAACCTTCTTTTTACGTTTACTCTCGTGTTAAAAATCTGAATTCTTCTAGATTTCCTGATCTTCTGGAGATATCATCAGCGAGCTACCATCGAATCACGAAAGTCT
+
<;A?9BBCBCA<;<<;;;955@=<AA@>544859;;>6>=:>766555<<<7>?;::(::;?CC=A>ABB;:5405<5::==='333(338;3;<<<7<6925>.5566=A=BCCCCBBB?BAB>A>BBAABBA@?@BBB?F;;;@@@@AAABBBBGE@;;:@BB?C=??BAAACCC?C;;;;.9;A;9:9:9(:>@CC:A9:9959944.4;;<*=;;;?:?:=<9@BA???C=C@BBBBBB=?@C@CBBCCEDCBC@@@A;;;ABC?BBBBB?BBA@AAA>ABCC
@ATNG8:03830:02146
GATGGTAGTGTGTCTCTGAGAGTAGTACTCATTCGTTTCGGAAGAGACAGGTACGTTAATAGTTAATAGCGTACTTCTTTTTCTTGCTTTCGTGGTATTCTTGCTAGTTACACTAGCCATCCTTACTGCGCTTCGATTGTGTGCGTACTGCTGCAATATTGTTAACGTGAGTCTTGTAGAACCTTCTTTTACGTTTACTCTCGTGTTAAAAATCTGAATTCTTCTAGAGTTCCTGATCTTCTGGACGACGCGCACTGACACTACCATCGAATCACGAAAGTCT
+
//::499=ABDCA;666?>@AA;;;D@@@C::5:BCC?CC@C@CCCDDCC?BBBBC?C@DD@@<@ACCCBBBCCGABAAA?0?@6::BC=AB@@9;;D@CC@AAACCD@CCECCCCC@CCC?C?CDGDCBBC?BBCC?CCCBCCCCDDBBCCCCC?CAA>CC@A;AACCABADE@CBCCC?B=A9::9:*;CBBC>BCCCCCCBBA=AAAA0ABABB?BACC@BBBBBBA@C?CCCDBC?B@A>AC@AACCCCD:::CCCCDDD?ABCCC?BBCBCCB=BAAA
@ATNG8:03832:02132
GATGGTAGCGCACACATAGATACAGTACTCATTCGTTTCGGAAGAGACAGGTACGTTAATAGTTAATAGCGTACTTCTTTTTCTTGCTTTCGTGGTATTCTTGCTAGTTACACTAGCCATCCTTACTGCGCTTCGATTGTGTGCGTACTGCTGCAATATTGTTAACGTGAGTCTTAAAACCTTCTTTTTACGTTTACTCTCGTGTTAAAAATCTGAATTCTTCTAGAGTTCCTGATCTTCTGGAGATACACATGATACTCTACCATCGAATCACGAAAGTCT
+
56=@7;;;;=BCDCCCCDBCCEEA=;;;;;<<9<??>599.5.5<99;@;5:=5457:5:;994:5::;;;;;;:9>====+BC755CB:?<9916;<6<A79;@@BB@CCBBB@?>69:B<@<ACBBBCCB@EC@@=BCCBB;;;BBBBBBAAB?CBC?@@@D?BCCBCCCDD@BBB9B?B@BBAAA*;;;@@8@@@ABCAA?@4;;;;*:@::99>;9949BABA?@<@=BABBCC?B;;7;@@B@@@DB@@ABBCBCCBC@B@@@@<@@???BA9::9@
@ATNG8:03837:02127
GATGGTAGTACATGATAGACGACACCAGAAGATCAGGAACTCTAGAAGAATTCAGATTTTTAACACGAGAGTAAACGTAAAAGAAGGTTTACAAGACTCACGTTAACAATATTGCAGCAGTACGCACACAATCGAAGCGCAGTAAGGATGGCTAGTGTAACTAGCAAGAATACCACGAAAGCAAGAAAAAGAAGTACGCTATTAACTATTAACGTACCTGTCTCTTCCGAAACGAATGAGTACTGCGTCTCACTCTCGCCTACCATCGAATCACGAAAGTCT
+
><00)////:799545;;;;;>@=9.5594999999.4.4::445;7<<9=8;>>99;;;$;.9@@B>>C@@@@8@A;;;;.9B4;2:>5=5916BBACDBAA<@<?=:=::5:ABABBC@A@@ACBABFAJECB@BABC@?@?4:4;;;5;B??BB?@;@@?@@A=AC=AAD<?@BCC=@99399999(9A;A9::B?@;<7;<C<=>=?<??B9:8;B@@@BB?B>AAE>BBD@ABABBBBBBBBCCCCCCBBBCCD@CBA?ACAAA?BBCCBBB>BB@@
@ATNG8:03845:02123
GATGGTAGCTCTGCTCTGACTCTCGTACTCATTCGTTTTTCGGAAGAGACAGGTACGTTAATAGTTAATAGCGTACTTCTTTTTTTTCTTGCTTTTTCGTGGTATTTCTTTGCTAGTTTACACTAGCCATCCTTACTGCGCTTCGATTGTGTGCGTACTGCTGCAATATTGTTTAACGTGAGTCTTGTAAAACCTTCTTTTTTTTTACGTTTTTACTCTCGTGTTTAAAAAAATCTGAATTTCTTTCTAGAGTTTCCTGATCTTTCTGGCGCTCTGTCACGTCTGCTACATCGAATCACGAAAGTCT
+
<556;C?>DB=@AABCBAAADBBBCDDBBCBC?AAAAAA0@@<@@@@BCDCC?CCCCC?C?BB@?@AACECCDCCBB<@@ABABBB"BB5;;;;;;*:B;;4;;;;/599,599;>@A>ABCCCC;;9<BB>A?BCBCBBBB?BBBB?CAA@DB@@ABBBBAAAC@CCB?:::8:?AB@AABBGD@CA@A@7A@B@<;<<<<<;;":B>@AAA0BABBBBB?999,599999#=?@ACACF@BBB>BCE@@;;;0;<@@@CAAA<@:;7;;;CCA@ACCBBBB@@@BA@@ACCD?ABBCCCC?CC@A
@ATNG8:03846:02166
GATGGTAGTCTCAGATAGTCTATAGTACTCATTCGTTTCGGAAGAGACAGGTACGTTAATAGTTAATAGCGTAACTTCTTTTTCTTTGCTTTCGTGGTATTCTTGCTAGTTACACTAGCCATCCTTACTGCGCTTCGATTGTGTGCGTACTGCTGCAATATTGTTAACGTGAGTCTTGTAAAACCTTCTTTTTACGTTTACTCTCGTGTTAAAAATCTGAATTCTTCTAGAGTCCTGATCTTCTGGAGATACACATGATACTCTACCATCGAATCACGAAAGTCT
+
<<A<?=@BBBA@;>@?;?@<<==;;;;;<;<<9;<A>>>>:>666665=;7>@@00+/17::B?B@BAB;://)//)/8:::'///(388;4::<>8<;@:;=459@@AB?BBCCBBCC@BCC?C@CBBBBCBB=AAAA>BBBBEBCBB@AABCCBB@A@@@BB?C?AABBBBCFIACBBBB3A=A5;<;;<*;BBCC;==CCCBBBA@4;:;:*::;::6;=AA@CBCCC;;:ADCBBBB@BBCACCFCDDCBBBCCCCAAA@BC@B889C@CCABCDG>CCBB
@ATNG8:03847:02131
GATGGTAGTGTGTCTCTGAGAGTAGTACTCATTCGTTTCGGAAGAGACAGGTACGTTAATAGTTAATAGCGTACTTCTTTTTCTTGCTTTCGTGGTATTCTTGCTAGTTACACTAGCCATCCTTACTGCGCTTCGATTGTGTGCGTACTGCTGCAATATTGTTAACTTGAGTCTTGTAAAACCTTCTTTTACGTTTACTCTCGTGTTAAAAATCTGAATTCTTCTAGAGTTCCTGTTCTTCTGGGATGTGTGCGCAGTGCCTACCATCGAATCACGAAAGTCT
+
9@94.55;9=@A6559999544999;44454425=>>7<<9B@DBBBECC?BBBGD?C=BBCC@C?BBBCFCBBC@CCCCC5CE@BBBB=@AAB9;;B?AA>ABBCCCACCCCCBBB@CEE?B?CFCBCBCC@CCCD>AADBBBDCCCBBCAAAD=BBC@AB?B?AB?BB?@@C@BACBB9?<?<9000+0=>>>+0/:///=?A@>BC==+=:?@B<A;9927=<<<<==A:=<@<@A=<677,5878A:::AAABBCC?CBC?BBA@A?CCCA666,7;99
@ATNG8:03847:02142
GATGGTAGCTCACGTACGTCACACGTACTCATTCGTTTCGGAAGAGACAGGTACGTTAATAGTTAATAGCGTACTTCTTTTTCTTGCTTTCTGTGGTATTCTTGCTAGTTACACTAGCCATCCTTACTGCGCTTCGATTGTGTGCGTACTGCTGCAATATTGTTAACGTGAGTCTTGTAAAACCTTCTTTTTACGTTTAACTCTCGTGTTAAAATCTGAATTCTTCTAGAGTTCCTGATCTTCTGGATAGCGACGCGATATACTACCATCGAATCACGAAAGTACT
+
BBAA856=?@;9///<///;;9565<<9996615;=>649055:;;;<//)/:///)/)/9996=6888:?8889333333$7>98222'22257+522+5:0766255.5552225516::2825552228828:::5::;;9;;8877:::555./..4./).0999777553+..7;;.<494>9999+77777)-(---627////366*4-/.6264;:5:=;;7796<8=@?@??<??@;?>>:7///9<//8@@===?@5;:??@<;;3;999-----9
@ATNG8:03849:02122
GATGGTAGCACACGAGATCTCATCGTACTCATTCGTTTCGGAAGAGACAGGTACGTTAATAGTTAATAGCGTACTTCTTTTTCTTGCTTTCGTGGTATTCTTGCTAGTTACACTAGCCATCCTTACTGCGCTTCGATTGTGTGCGTACTGCTGCAATATTGTTAACGTGAGTCTTGTAAAACCTTCTTTTTACGTTTACTCTCGTGTTAAAAATCTGAATTCTTCTAGAGTTCCTGATCTTCTGGTATACACACTCGCTCGCTACCATCGAATCACGAAAGTCT
+
@ADD@CBBCCCCAAB;<9CB@@@BCC;96@CCAEBBB=@@@C<AB@@?AA?CCCBB?C?AACC?B?BCEBAAACB?><<<<1?@9?:98-6?>@<?>C?AB?B>??AB?B>>>B@??9@@@<A<==<<<>>><@AAA7;:======???>?;;;=8889:@?5;7;????BBAA=A@???1;5:8=<AAA.<<<<9/;<;9:;<==<9=>=>/>??>>:>8<=:>=>>??@<A;@@BC;:7:<?:????AAAA>?@@?><==<=><>>=AA;A?A>>?A:BBBA
@ATNG8:03860:02125
GATGGTAGGCGAGAGTGAGACGCAGTACTCATTCGTTTCGGAAGAGACAGGTACGTTAATAGTTAATAGCGTACTTCTTTTTCTTGCTTTCGTGGTATTCTTGCTAGTTACACTAGCCATCCTTACTGCGCTTCGATTGTGTGCGTACTGCTGCAATATTGTTAACGTGAGTCTTGTAAAACCTTCTTTTTACGTTTACTCTCGTGTTAAAAATCTGAATTCTTCTAGAGTTCCTGATCTTCTGTATATGAGTGACTCGTGCTACCATCGAATCACGAAAGTCT
+
56:9394;25@@AAGIGG>C?>BCBBBABC;;7;@AB=CD?B@CCCCCCC?CA@AD?B?BABD?D>ABCBAAA:A<97777$6909;=>7>CBB=@??:<<9>>=>:95;;==>A;;7;@?1858==BBAAD;AAAA:=:;;==;;;??@A;;;A;=<<:;;5;:?>>?>>@??;?>>??2;7<=B=@@@,99666)--7---7;/818::;+;DBBB=A=>><>??@???=B<??<<<<8<>=>>???@?>>>@@@@@@@@>>><AAA@@<@>=>?@?<@CCB
@ATNG8:03862:02165
GATGGTAGTGTGTCTCTGAGAGTAGTACTCATTCGTTTCGGAAGAGACAGGTACGTTAATAGTTAATAGCGTACTTCTTTTTCTTGCTTTCGTGGTATTCTTGCTAGTTACACTAGCCATCCTTACTGCGCTTCGATTGTGTGCGTACTGCTGCAATATTGTTAACGTGAGTCTTGTAAAACCTTCTTTTACGTTTACTCTCGTGTTAAAAATCTGAATTCTTCTAGAGTTCCTGATCTTCTGGTCTACTACACTGTACTCTACCATCGAATCACGAAAGTCT
+
<;5:05<<AAECCC@AAA@BCCGEDGAAABBD@BBBB=BB?C?BCCBB@A?AAEEGAF<=;BB?C@CCDDEFDDD<@@DDD5CC@BBBD?CBA@>@BB?BC>CCCBBB?BCGCCBCCABBJAB?BCDBBBBC@CBBB@BBBBCBB@@@AB;;<CD?B@@<@@=@>ABBBBBBBB>A;;;;.;<@<;;;;.;AABB=A@DBCBCCCC5;;;;*;>@ACAC?BC@BCDDBCB@B@BCCCAB=A;;8;CCCCCBDCBBCCCFCDDDD@D:;:D@CCBACDF<BA@@
@ATNG8:03866:02131
GATGGTAGAGTACAGTGTAGTAGACCAGAAGATCAGGAACTCTAGAAGAATTCAGATTTTTAACACGAGAGTAAACGTAAAAAGAAGGTTTATCAAGACTCACGTTAACAATATTGCAGCAGTACGCACACAATCGAAGCGCAGTAAGGATGGCTAGTGTAACTAGCAATAATACCACGAAAGCAAGAAAAAGAAGTACGCTATTAACTATTAACTTACCTGTCTCTTCCGAAACGAATGAGTACACACTCTCATATGACACTATCGAATCACGAAAGTCT
+
DD?A?ACDEDDCCECCBBBBBCCCC?CCC?CDBB??=?>A@BBBBB>@@=@?@>=77777(:;@ABBBBBBBCC=C=:;;;;*;@9@+00+---83---7<<<==9A9@B?@??=?@BBCCCCCCCCCCCCC=BBCB<??BBA???5979@@=ADBBBCCB?BBBBBB?AA?BCE@BBAA@:AA@<@>>>>/>B<@<:;AC@@@:>:>BBC:>:=?6;;397<<>@D<B;;::3;==8=AA???AAAAAAA>@>==?@;;;A@>@=>>;??=?>>>7>>>>
@ATNG8:03869:02135
GATGTAGCGCACACATAGATACAGTACTCATTCGTTTCGGAAGAGACAGGTACGTTAATAGTTAATAGCGTACTTCTTTTTCTTGCTTTCGTGGTATTCTTGCTAGTTACACTAGCCATCCTTACTGCGCTTCGATTGTGTGCGTACTGCTGCAATATTGTTAACGTGAGTCTTGTAAAACCTTCTTTTTACGTTTACTCTCGTGTTAAAAATCTGAATTCTTCTAGAGTTCCTGATCTTCTGGACAGAGTGTGCAGATACTACCATCGAATCACGAAAGTCT
+
CCDDCCCAABCEFDBCBCDCBBBBBCBAC@=;=::;7;C?CACCCC@@C@CCBBB?B@A@?B>C?BAABB<;9A;?<???,?@<>>AC;@AA@=ACD@CC:;;CCCCADCBBBDBB@BCC<@<@:;;;BBB?BA@B@BCC@@@A;;;ABBCBDD@DCC@BC@B@CBC@@@BA@;@;;;;.;<@<@AAA@*;;BBB=A@BBBBBBBB@CCCC5B@A:;7;5;C@@@@;;<C@C@CCCBBB>AAC?BBCCCDAAABBCCCCBBABB@CBBBB@AACCBBB=BAAA
@ATNG8:03821:02202
GATGGTAGTATCTGCACACTCTGTCCAGAAGATCAGGAACTCTAGAAGAATTCAGATTTTTAACACGAGAGTAAACGTAAAAAGAAGGTTTTACAAGACTCACGTTAACAATATTGCAGCAGTACGCACACAATCGAAGCGCAGTAAGGATGGCTAGTGTAACTAGCAAGAATACCACGAAAGCAAGAAAAAGAAGTACGCTATTAACTATTAACGTACCTGTCTCTTCCGAAACGAATGAGTACACACTCTCATATGACACTACCTTCGAATCACGAAAGTCT
+
CCEC?BBBDDCCAAADDCCCCDBCC@CBB>A@99;A?A?CBBABBC?BB@B?@@@BDDCC/C?AAAAACAAAAD>CA:;;;;*:B>B4;;;6;JDBBCBCCCCCB>A>@C@CCC@DBBBCCCCECCCCCBBC@BB??>@@@?BBBB?C@DBB?BBCCCCCA>BBC@@@>AA<>>>9>>AAA;A??;?BBBB3AE=@777@@@>?=?=@@@@<?;?@ECC@AACBCCD>A>ABB>BBB?BAAACCCBAABBBC????ADDBCCCBB?B?BBB?CCCCCCC>CBAA
@ATNG8:03828:02173
GATGGTAGTAGTACACTAGTCATACCAGAAGATCAGGAACTCGTAGAAGAATTCAGATTTTAACATCGAGAGTAACGATAAAAAGAAGGTTTTACAAGACTCACGTTAACAATATTGCAGCAGTACGCACACAATCGAAGCGCAGTAAAGGATGGCTAGTGTAACTAGCAAGAAATACCACGAAAGCAAGAAAAAAGAAGTACGCTATTAACTATTAACGTACCTGTCTCTTCCGAAACGAATGAGTACTGTATCTATGTGTGCGCTACCATCGAATCACGAAAGCT
+
=;;?9=;;@BBBB>;;;<;554455.5557<<:9//)-(------/:7;;6>9<:///0/&/)////338666606///9999)//*359==177757//.95.222727;6:::022:ADBBBA@@B;;;DEABAAA@BBA>>?888(47;887:<<<<==B=>>>?==8778(799178:99/8660222222#.559/./89:>>;A9558C;C;AAC@?<@BABDAA?B?BBC=:::=@?CCBBBBAAAAAAAACCBBBBBBAAB=?>>>>7;;@@CCC>CCB
@ATNG8:03830:02183
GATGGTAGGTGCTACATTGGAGTGTAGTCAGAAAGATTCAAGGAACTCTTAGTAATGAATTCAGTATTTTTTAACACGAGAGTAAACGTTAAAAAGAAGGTTTTACAAGCACTCCTACGTTAACAATTATTGCTAGCAGTACGCACACAAATCGAAGTACGCATTAAGGATGGCTAGTGATTAACTTAGCAAGAATTACCACGAAAGCAAAGAAAAAGAAGTACGCTATTTAACTATTAACGTACCTGTCTCTTCCGAAACGAATGAGTACGATGAGAATCTCGTGTGCTACCATCGAATCACGAAAGTCT
+
>>00)///)//555:::)/)//779<444:444(433-34.3-323344.4<;;.5455:.4444555555#57;<>=>>=665<1:44.4444$44.45:::+88:-33////)/////4;,33,3,3939343<;;555499998444(/5880----7888688>88886876888//(/066387765;8+2+22+2229:/688815:;;;*333../6668333,363/..(.(.....26.22555.5,22=3;;76:@?====>=857//).775566333//.267=;A8<<==>>=39555
@ATNG8:03839:02182
GATGGTAGCTCTGCTCTGACTCTCGTACTCATTCGTTTCGGAAGAGACAGGTACGTTAATAGTTAATAGCGTACTTCTTTTTCTTGCTTTCGTGGTATTCTTGCTAGTTACACTAGCCATCCTTACTGCGCTTCGATTGTGTGCGTACTGCTGCAATATTGTTAACGTGAGTCTTGTAAACCTTCTTTTACGTTTACTCTCGTGTTAAAAATCTGAATTCTTCTAGAGTTCCTGATCTTCTGGCGCGTATGTATGTCGCCTACCATCGAATCACGAAAGTCT
+
777:6/56=><<?<<<<666<<<==5548:8849<<<3<<6:09=A>:668<>=<B<@59:::0916=<<<<=<<7<<===+=>9<<@@5<<;;6;;;4;9555555>7>===<=5505:@;@?CAAAAAAB@B@@@@CEB@@@????BBACBBA>A=<6<;*0)//799<<<:49555)55:45555&5///@,00=ACDE@:929999$55495.54;;5<::///96:6;8;;<;7<491966??A@DBB@?<?9949@@8>??8838799999)9>99
@ATNG8:03842:02196
GATGGTAGTGTCATATGAGAGTGTGTACTCATTCGTTTCGGAAGAGACATGTACGTTAATAGTTAATTAGCGTACTTCTTTTTCTTGCTTTCGTGGTATTCTTGCTAGTTACACTAGCCATCCTTACTGCGCTTCGATTGTGTGCGTACTGCTGCAATATTGTTAACGTGAGTCTTGTAAAACCTTCTTTTTACGTTTACTCTCGTGTTAAAAATCTGAATTCTTCTAGAGTTCCTGATCTTCTGGGTCTCTCTCTCACGCACTACCATCGAATCACGAAAGTCT
+
9;BB:==BB@A?;A>CCCCCCCCBB@@@@C:;:;CDD>BB@B@CCCEDBCA@ABBC?B?BBCB@C>A>ACB@@A@B>AACCC2CB@BCCC>CBBB?BBD?@@=BABADF@BBCDDCCC@CCC@B@BCCCCDBB?@ACC@BCBAAABBDCCCBBBBC@BBB@@@=A>ABAACBDBB=A;;;;.;<A<;;;;;*;@;;:69CAAACCBAB@CBB>1@BA@@@C>BB6::?:99:29294459@5996>5=<=6555595555559;==9>@@DB?@>==:;:.9B=<
@ATNG8:03843:02211
GATGGTAGGAGACACGTCGCACACGTACTCATTCGTTTCGGAAGAGACAGGTACGTTAATAGTTAATAGCGTACTTCTTTTTCTTGCTTTCGTGGTATTCTTGCTAGTTACACTAGCCATCCTTACTGCGCTTCGATTGTGTGCGTACTGCTGCAATATTGTTAACGTGAGTCTTGTAAAACCTTCTTTTTACGTTTACTCTCGTGTTAAAAATCTGAATTCTTCTAGAGTTCCTGATCTTCTGGTATACACACTCGCTCGCTACCATCGAATCACGAAAGTCT
+
BBFD?BAA?CBCBCCCCCDGCCCCBCCBCCBB@CDCE?CD@E@CAABBBD?BBAAB?C>??@A?A?BBBBCBBBB?BBBA@1@:7<886)599?297A?AB@CBB>@><@???A?>>:=AA8=::::====>=CCCD8;;>>??;;;??BB;;;@<;;;=?>;>=@@@@@BAAA=A>>>>6>>D;>>CCC/;=?A@7A<=>;>A<<<<>@>@/@>>>A;?<?A<A;=;///59056?>>=:>>A<???>>@AA>>@??A>>===A:@@@@A7==>>@AA9AAAA
@ATNG8:03850:02206
GATGGTAGTATCTGCACACTCTGTCCAGAAGATCAGGAACCTAGAAGAATTCAGATTTTTAACACTGAGAGTAAACGTAAAAAGAAGGTTTTACAAGACTCACGTTAACTATATTGCAGCAGTACGCACACAATCGAAGCGCAGTAAAGGATGGCTAGTGTAACTAGCAAGAATACCACGAAAGCAAGAAAAAGAAGTACGCTATTAACTATTAACGTACCTGTCTCTTCCGAAACGAATGAGTAACACATCGCTTGTCGTGCTACCATCGAATCACGAAAGTCT
+
BBBC?C@CBBCCAAAAACCDCCC;;:<CC?CBBBBC?A<@>?AAA?BB?BAAA???@@@.@=AA97373:::=9296:8868'--(-0555&--2(--.....77288>;;;><05.--44--.7779>==@;<<<>:===:;;776'5469:5<9;:888=:===:5815=:686255879,3./(.7777(--(....57...26268885:3:76559===:::;;@:>>B:>>>=A>:://)/659AAAAA:====;::<7817:;===?==>???9????
@ATNG8:03851:02175
GATGGTAGGCGACATACATACGCGCCAGAAGATCAGGAAACTCTAGAAGAATTCAGATTTTTAACACGAGAGTAAACGTAAAAAGAAGGTTTTACAAGACTCACGTTAACAATATTGCAGCAGTACGCACACAATCGAAGCGCAGTAAGGATGGCTAGTGTAACTAGCAAGAATACCACGAAAGCAAGAAAAAGAAGTACGCTATTAACTATTAACGTACCTGTCTCTTCCGAAACGAATGAGTACGTGTGCGACGTGTCTCCTACCATCGAATCACGAAAGTCT
+
BBAA7;;B=<AA>D?C>CBCCCC@@<ABC=??>??;.44)4:;====8<=9=:<>?ABAAB0B?CBBBBBB;;;@8@>:9555$5<5;.555&5;;8<=6;9CDCC@C?BB?BCB?BBBBBBBCCCCCCFAA@@CCCB>A@CCCCBB>B?BBA?BBABADBB?BBBBBB?BC?BBB?BCCCC:A997:BCCE3@@<>///==@@@=D;@@DF;?;@BECB@BCDCCCC=@>@BB=BBB?BABBBCBBBC@A@BBBC??>A:94:??:===@@<>>BDDDE>AAAB
@ATNG8:03853:02193
GATGGTAGGTGCAGCATGAGTGTATCCAGAAGATCAGGAACTCTAGAAGAATTCAGATTTTTAACACGAGAGTAAACGTAAAAAGAAGGTTTTACAAGACTCACGTTAACAATATCGCAGCAGTACGCACACAATCGAAGCGCGTAAGGATGGCTAGTGTAACTAGCATGAATACCACGAAAGCAAGAAAAAGAAGTACGCTATTAACTATTAACGTACCTGTCTCTTCCGAAACGAATGAGTACGATGAGATCTCGTGTGCTACCATCGAATCACGAAAGTCT
+
:444./795//////;<566>:::=<7;55.4<<958?C9A@@>>>>8<=0504599A>>>+>:B===;;666;>2><55555$54.4.444&4;;.555438999687==6:743;888::;335;997;7748<>?9;??;::99>9:;;5;>=>>===6;655566=>:<;;9;=<<>2438233333$3;6<::A@;?=C?B@BFCE?A?ABBAB?@BBA<;;=@=@DE>CBB?A:9:BBHBBBBBBAA@>99:>888;:=8==66569;=>@AA6@>??
@ATNG8:03857:02212
GATGGTAGCTCTGCTCTGACTCTCGTACTCATTCGTTTCGGAAGAGACAGGTACGTTAGTAGTTAATAGCGTACTTCTTTTTCTTGCTTTCGTGGTTATTCTTCTAGTTACACTAGCCATCCTTACTGCGCTTCGATTGTGTGCGTACTGCTGCAATATTGTTAACGTGAGTCTTGTAAACCTTCTTTTTACGTTTACTTACTCGTGTTAAAAATCTGAATTCTTCTAGAGTTCCTGATCTTCTGGTGTCTGATCTGTATCACTACCATCGAATCACGAAAGTCT
+
::5;05;===@>@666<665;<<>@A?=B@?>?AA@C99;758;9;;@<<:>>BAA:@;9555166;9<?@55566<<=>=+<<.559909799)/)//3//)/<<6626??====>@??;8?<?@@A??@??BDCB@CCDBBB::9CC:::?==:CCC>CC7915<=<95944:=444(45:399999(8:89909/0*//-----/)/;;;+=//6?9=96626<<:555.5.4;;?9969A@:?99995<=<A9::@>>>00/8<A9@@?BB@BAA@5@@<>
@ATNG8:03863:02212
GATGGTAGGCGACATACATACGCGCCAGAAGATCAGGAACTCTAGAAGAATTCAGATTTTTAACACGAGAGTAAACGTAAAAAGAAGGTTTTACAAGACTCACGTTAACAATATTGCAGCAGTACGCACACAATCGAAGCGCAGTAAGGATGGCTAGTGTAACTAGCAAGAATACCACGAAAGCAAGAAAAAGAAGTACGCTATTAACTATTAACGTACCTGTCTCTTCCGAAACGAATGAGTACAGAGAGTACGATATGTCTACCATCGAATCACGAAAGTCT
+
;<CB?CCC@CCBBCIGGFBBBBBHG@CCCBCBBBA@<@<@@DCCBC@DD=@=?AB;;;::*;?CCCCCCCDCBB;A@:9999*<A=A5:9:&5C>9<A=BBBBCC@B@BB@AAA>BDCBBBBBDBBBCCCBB?BCCC@BBAAB@??<ABDCC?BCCDDCCC?AAACAA?BB@BA@;=<?>?6>==8=AABB3BC@C999BB@@?<?<?>==2729ABBB?BB@@@BB>@>@CC>CBB@BAAABBBCCBB@@@DDCBAABBBBBBA:>>;;=:A>>>>>>9@A::
@ATNG8:03868:02208
GATGGTAGGACGAGCGTCTGAGAGGTACTCATTCGTTTCGGAAGAGACAGGTACGTTAATAGTTAATAGCGTACTTCTTTTTCTTGCTTTCGTGGTATTCTTGCTAGTTACACTAGCCATCCTTACTGCGCTTCGATTGTGTGCGTACTGCTGCAATATTGTTAACTTGAGTCTTGTAAAACCTTCTTTTTACGTTTACTCTCGTGTTAAAAATCTGAATTCTTCTAGAGTTCCTGATCTTCTGGTGTCTGATCTGTATCACTACCATCGAATCACGAAAGTCT
+
66>>9=BB?BBBB=<<<<DA@ACH@DCCCCECACBBB>BC@C@CBBBDCC@CCCCD@B?BBBC?C@CDDCCCBBB>AADEE1BB=AACD>CBBC@BBB=AA>:9;BAB?BCCCCCCC@BAB?C?CCCBCB@@@CACC?DCCBAABBDCCBCCCBB>BBB?AB?B@BB>A@AC@@=@BBCF:B?B@BCCBB3AA000+00=000;;;?:???>.;>>@?8>89927>>?;;;:?388??>?588@;@;;;@CBDCBA@@CBBBABB>BB@AA@BCBA@BC>C>::
@ATNG8:03820:02255
GATGGTAGGCGACATACATACGCGCCAGAAGATCAGGAACTCTAGAAGAATTCAATTTTAATCACGAGAGTAAACGTAAAAAGAAGGTTTTTACAAGACTCACGTTAACAATATTGCAGCAGTACGCACACAATCGAAGCGCAGTAAGGATGGCTAGTGTAACTAGCAAGAATACCACGAAAAGCAAGAAAAAAGAAGTACGCTATTAACTATTAACGTACCTGTCTCTTCCGAAAGAATGAGTACCTCTCAGACGCTCGTCCTACCATCGAATCACGAAAGTCT
+
@@@A5;:@<556==<<>>;;;@?>>?@AA?;;;;;;4;24488:;A8>:6:7:9/788*75<<;<@@@A=CCC>BBBDEDD29:492:9::*9@@=BBCCBCCCC?C@CC?BBC@BC??ACICBBBBB;;<A?BBAB7::D:::A@9@<@@@;>A??@@?@<0000=@;@B?BBC8<<7777(555-556676%6:7:525DAAAC:>:=>AA8=:=<BAA?ABAAABB?A?AA@99939AAACBB?BDBB>>AA@@@@>>>=A?@;>??8838@@B999.9?>@
@ATNG8:03820:02258
GATGGTAGGCGACATACATACGCGCCAGAAGATCAGGAACTCTAGAAGAATTCAGATTTTTTTAACACGAGAGTAAACGTAAAAAGAAGGTTTTTACAAGACTCACGTTAACAATATTGCAGCAGTACGCACACAATCGAAGCGCAGTAAGGATGGCTAGTGTAACTAGCAAGAATACCACGAAAGCAAGAAAAAGAAGTACGCTATTAACTATTAACGTACCTGTCTCTTCCGAAACGAATGAGTACGTGAGAGAGCTCTTCTACCATCGAATCACGAAAGTCT
+
9;>:5>BA=BCCC@???>?C@@BBC?BB@9699???29.49;;;:<744-3533556>=>?@#;7;BB>CCCBBBE?CDBBBBB2A@;@2::::(;CC@B@@@CCDBB?B?BD?BBB?BAABABBBDCCCBBBCC@CCCC@BBBA@=>>2:4:::6;DBBBCCB?BBCAA?<?A>ABA=??899+9==;:9:::(9A>B??@B@?>?:=:==??7;7;DCBB@BBAAABB@B?CDC>C::9:ABABBBBBBBBBBBBBBBB?B>@A>ACCAA>AA@@;;:.::::
@ATNG8:03832:02248
GTTGGTAGCGCACACATAGATACAGTACTCATTCGTTTCGGAAGAGACAGGTACGTTAATAGTTAATAGCGTACTTCTTTTTCTTGCTTTCGTGGTATTCTTGCTAGTTACACTAGCCATCCTTACTGCGCTTCGATTGTGTGCGTACTGCTGCAATATTGTTAACGTGAGTCTTGTAAAACCTTCTTTTTTTACGTTTACTCTCGTGTTAAAATTCTGAATTCTTCTAGAGTTCCTGATCTTCTGGCTCTCGTAGACAGATACTACCATCGAATCACGAAAGTCT
+
CC@C?BC=>>DDECCCCCCDDCBBBBCBBA>?=>;;;)9:.54;<=BECC@CCCBB@B@BBCD?B@BDCBBBBAA=::::9):?;?@A?6?@@><@>@9@C?AAADCC@CCCFCDCC?CDD?B=BCCCCBBB@CDDD@CCCCCCCCCCCCDBAA@?CDD@??=??AACBCBBCB@BCCCC;C@C@CCCCCCC#CDBBB=@@CCCCDCCC@CGF;@?@CCC@C@BC@CCCFBAA>A?@BBCBA=A997:BBBCCCCCECCCCCCBBBB?BDDBB?BBBBBCC=CC@@
@ATNG8:03833:02249
GATTGGTAGTCTCAGATAGTCTATAGTACTCATTCTGTTTTCAGAAGAGACAGGTACGTTAATAGTTAATAGCGTACTTCTTTTTCTTGCTTTTCGTGGTATTCTTGCTAGTTACACTAGCCATCCTTACTGCGCTTCGATTGTGTGCGTACTGCTGCAATATTGTTAACGTGAGTCTTGTAAAACCTTCTTTTTTACGTTTACTCTCGTGTTAAAAATCTGAATTCTTCTAGAGTTCCTGATCTTCTGGTAGAGCGTGCTATATCTACCATCGAATCACGAAAGTCT
+
9//)/2777//59997//////<<<=BB@>944.5::;==+::53-3::::;:7<:@:<6<174;;6??BAAA>873=/73333$3<4:@BCA2;000*0>@:>B899<BBCACCCCCBBA?B@A>@@CB@A;:;B>B;:99==9:9@595:55594495:=A<@B:>29999<999>:>@@AB6>:=8999999$99>>>5>>>?@BBBBB?CCCC1CCCCC@C@CH@CAA;;;@<@=BCCA@@?CBB>BDBBBBABAAABBBBCBBB@C@::9?BBBBCBA>AB@@
@ATNG8:03851:02263
GATGGTAGTGTCATATGAGAGTGTGTACTCATTCGTTTCGGAAGAGACAGGTACGTTAATAGTTAATAGCGTACTTCTTTTCTTGTCTTCCGTGGTATTCTTGCTAGTTACACTAGCCATCCTTACTGCGCTTCGATTGTGTGCGTACTGCTGCAATATTGTTAACGTGAGTCTTGTAAAACCTTCTTTTACGTTTACTCTCGTGTTAAAAATCTGAATTCTTCTAGAGTTCCTGATCTTCTGGTCTACTACACTGTACTCTACCATCGAATCACGAAAGTCT
+
44:@5;<BBCCCFC?BBBBCCBBBCBAAAB;<6;@A@9=>25.559>=CC@CBBBB?B?BBBC?C@CCECAA@A@<::;;.:B=998C;?9>@@9B=C:>??885BBCADCCCCHBC?BCCAD@CCCCA@@@6:;@A?B@AABCBCCGCCDBBBB@DCD?;;7<=ACCCCBBBB5;;;;;.;<@<;;;;.;@ABC<ACDEEECBBB>BBBB2BDEBB@BADD@CCC::;;>A=AA@AAD>A@@=@BBCCBBBBFECBABDCCBB?B;;;C@CAAABA@;A@@@
@ATNG8:03852:02259
GATGGTAGCGCGACGAGCGTAGACCAGAAGATCAGGAACTCTAGAAGAATTCAGATTTTTTTTAACACGAGAGTAAACGTAAAAAGAAGGTTTTTACAAGACTCACGTTAACAATATTGCAGCAGTACGCACACAATCGAAGCGCAGTAAGGATGGCTAGTGTAACTAGCAAGAATACCACGAAAAGCAAGAAAAAAGAAGTACGCTATTTAACTATTAACGTACCCTGTCTCTTTCCCGAAACGAATGAGTACCCTCTCAGACGCTCGTCCCTACCCATCGAATCACGAAAGTCT
+
//772777<@>A?@?AAB@@@@00-/;;5;@@;95257::?00/0://*/466733333333"349888BBAA>??8???;;;;(//*/)////$//5.5<<;;:700+06<>:@<?<?BAACGEDCBBCCCCCC@BBBA?A@??<<881;5;;?;?CBBBBBB@BCCBAA???;?A@;@@9999*999;<====='=>=@778?>=:77)/)/569)/)//000@9AA@@??>>-87*8==5;884877=@BBB>?@@BCBCB??????@D;DAAA:A>>=>:>DAAABB=A:::
@ATNG8:03858:02256
GATGGTAGCGCACACATAGATACAGTACTCATTCGTTCGGAAGAGACAGGTACGTTAATAGTTAATAGCGTACTTCTTTTCTTGTCTTTCGTGGTATTCTTGCTAGTTACACTAGCCATCCTTACTGCGCTTCGATTGTGTGCGTACTGCTGCAATATTGTTAACGTTAGTCTTGTAAAACCTTCTTTTTTACGTTTACTCTCGTGTTAAAAATCTGAATTCTTCTAGAGTTCCTGATCTTCTGGTATGACTAGTGTACTACTACCATCGAATCACGAAAGTCT
+
44=>9>BBBBBDCCCCCBB@CCCCCC@BBE>:6:00+//)/)/9;BBBB@BCCCC?A>ACBB?B@BBABEEEBA=@>><0>=;9:9:9.:3::.45;7;?7==<9:;?BFCCGEA@<A@@<@?BCCC@AAB>@BBB@BBBBAAABCCFCDAAAC@CBC?996;=AAA?BBBA@;@::;:.;=A>;;<;<;%;A;;;.;BBACCCCBB5;;;;';@AAC=A=@@=ABBBDDD@A?ABHCCC@B::::BABA@@CCCCCDCCCCCBB@BCCCC?BBDCCDE>D?89
@ATNG8:03859:02260
GATGGTAGCGAGCGAGTGTGTATACCAGAAGATCAGGAACTCTAGAAGAATTCAGATTTTTACACGAGAGTAAACGTAAAAAGAAGGTTTTACAAGACTCACGTTAACAATATTGCAGCAGTAGGCACACAATCGAAGCGCAGTAAGGATGGCTAGTGTAACTAGCAAGAATACCACGAAAGCAAGAAAAAGAAGTACGCTATTAACTATTAACGTACCTGTCTCTTCCGAAACGAATGAGTACGATGAGAGAGCTCTCTCTACCATCGAATCACGAAAGTCT
+
9:<=:=BDD@AAB;;:BBBABCICC?BBB????>::5:8<==<<;=633/3288>@A@@@+?==?@@@@??CC==@>====,9@6@.:9:'59<4;;;<@CCAA@C@DD?BBB<??BBBCCDCB?BBBCCD@DCCC>AABB@AAC=@>@BC?CCBBAA@C@CCC@??=?A?ABB?@@???8>??;<<ABB2BB?AAAA@???@<?;?AAA=A>AAAAA=@@A@@AB?B?BBB=BBB@B>@>A??@@999A@@ABC>>:;;AA??<?@@@@<@AA>:::1;;;;
@ATNG8:03862:02236
GATGGTAGTGTCGATATGAGAGTGTGTACTCATTCGTTTCGGTAAGAGACAGGTACGGTTAATAGTTAATAGTCGTACTTCTTTTCTTGTCTTTCTGTGGTATTCTTGCTAGTTACACTAGCCATCCTTACTGCGCTTCGATTGTGTGCGTACTGCTGCAATATTGTTAACGTGAGTCTTGTAAAACCTTCTTTTTACGTTTACTCTCGTGTTAAAAATCTGAATTCTTCTAGAGTTCCTGATCTTCTGGGATGTGTGCGCAGTGCCTACCATCGAATCACGAAAGTCT
+
7799,//:777///7//57://////4::<<=>:??==5::*//)///7:--(/9//)/5:478/42/399///7779:34444&4;29:=B=9;4378,339178433388;8<>=>>>;<7;CC?B?BDECCFBB:;;CC@CDC;;;CCBAAADDCCC@CAA=A@7;6;BBBAAABC=@<;;;*;:@;;:;:;';@;;:.:=>995<;;;.5555$5999@>A@ED@CCBBBAB<@=@BBCED?BBCC<B;;;;@AABCAAAAC@BBBABBBBB?BBBBBBB;@@BB
@ATNG8:03866:02223
GATGGTAGCTCTGCTCTGACTCTCGTACTCATTCGTTTCGGAAGAGACAGGTACGTTAATAGTTAATAGCGTACTTCTTTTTCTTGCTTTCGTGGTATTCTTGCTAGTTACACTAGCCATCCTTACTGCGCTTCGATTGTGTGCGTACTGCTGCAATATTGTTAACGTGAGTCTTGTAAAACCTTCTTTTACGTTTACTCTCGTGTTAAAAATCTGAATTCTTCTAGAGTTCCTGATCTTCTGGTGTCGTCTATCATGTACTACCATCGAATCACGAAAGTCT
+
??DE>BBCCCDAB@CCDAAACCECCCCBABBC@CCCD>CB?B@CCCCCCC@CEDCC?B?BBDF@C@BCBBBDCCCADDDDC5BB>BACD<@A:;9;AE@CE@;;;AAB?CCBBDFCC@DCD@B@CCCBCBBB@BBCC@FBBBCBBBBBBCDAAAA?CCC?BB>B>BBCCABBCB;?::::.;>C=;;;;.;@A@C=BBBBCDBAAA4;:::'9?=>==@>BB@CCCCBCA@@@CCDCCD@D:;9;AAABBBBCCCEBBBCCDDD@BBBCC?BCCCCCC>BBCC
@ATNG8:03866:02239
GATGGTAGGCGAGAGTGAGACGCAGTACTCATTCGTTTCGGAAGAGACAGGTACGTTAATAGTTAATAGCGTACTTCTTTTTCTTGCTTTCGTGGTATTCTTGCTAGTTACTCTAGCCATCCTTACTGCGCTTCGATTGTGTGCGTACTGCTGCAATATTGTTAACGTGAGTCTTGTAAAACCTTCTTTTTACGTTTACTCTCGTGTTAAAAATCTGAATTCTTCTAGAGTTCCTGATCTTCTGGGCTGCGCTGATATGCGCTACCATCGAATCACGAAAGTCT
+
<5567;;>;CB;;9B>CCBC?6555<9=<;/0,/>>>8<@>?;?BCBCBB@BA?;:4848:=>8=7==BB@@877133333$2838;>;18=>B@@@A?>>9>A<:<>;>>@>;;;B;>=>1818><88776<A:::=ADA>>==B@@@AA@<771///166)/*7>>>??===;>;;CC2?<>:>????/??<=@2<66///>::>5;;;;+;=<=>4929=5=@@@@??;>:==665=366<<69///8;::;;;:8777///4777<A;A==>=@@7A997
@ATNG8:03825:02305
GATGGTAGCTCGCTGATGATATCTCCAGAAGATCAGGAACTCTAGAAGAATTCAGATTTTTAACACGAGAGTAAACGTAAAAAGAAGGTTTTACAAGACTCACGTTAACAATATTGCAGCAGTACGCACACAATCGAAGCGCAGTAAGGATGGCTAGTGTAACTAGCAAGAATACCACGAAAGCAAGAAAAAAGAAGTACGCTATTAACTATTAACGTACCTGTCTCTTCCGAAACGAATGAGTACGAGAGAGCACACGTGTCTACCATCGAATCACGAAAGTCT
+
=>;;:;=BBD?>CCCKAA;99@@9:05AB6:;CC@@=@?AAA?>>C<@?<@878789999(98;<=777>>;;>798;CCCC1;;5:2999&59949<<<<<<=<:=A??;@::6;A@@A@AACDGFDDCDD@BBBA>A@??@@??;@@B<<7;B@@ACBB?BBAAAB;???AAA999BAA9@<<8=====?';<6<668>AABA=B:=;==1818=;;;?B@@@@AA<?;??A9@@@;???BCECBBBBBBAA@AAB???@?8885;;==D;??BBCDE?CA@A
@ATNG8:03828:02283
GATGGTAGGACGAGCGTCTGAGAGGTACTCATTCGTTTCGGAAGAGACAGGTACGTTAATAGTTAATAGCGTACTTCTTTTTTCTTGCTTTCGTGGTATTCTTGCTAGTTACACTAGCCATCCTTACTGCGCTTCGATTGTGTGCGTACTGCTGCAATATTGTTAACGTGAGTCTTGTAAAACCTTCTTTTTTTACGTTTTACTCTCGTGTTAAAAATCTGAATTCTTCTAGAGTTCCTGATCTTCTGGGCTGCGCTGATATGCGCTACCATCGAATCACGAAAGTCT
+
@CDC@CCD?CAAAB<<BCCBBCCD?BBBBCCC?C@@@;@B?C@CCCCDCC@BCCCC@C?CDCC=C@CEBCBCBA@;999999$;B=AADC=AB@A=ABC?CD@A@@DDDACCCDDCBB?BCC?B?BCCCBBBBBCCCC?CCBBCBBACCCCCBB@@>@AB?@A>A@BBBBBBCCC@CCDDD;B@B@BCDDDDE#AB::::.;@@ABBCCBB@CDHE3BBCBD>B>;:6:AAABCC@C@ACCBBC;?:::.:A;;;CCCCDDDCCCCB@@?ACCCD@BBBCBCC>CBBB
@ATNG8:03837:02296
GATGGTAGGCGTGTGAGAGTCTGCCCAGAAGATCAGGAACTCTAGAAGAATTCAGATTTTTAACACGAGAGTAAACGTAAAAAGAAGGTTTTACAAGACTCACGTTAACAATATTGCAGCAGTACGCACACAATCGAAGCGCAGTAAGGATGGCTAGTGTAACTAGCAAGAATACCACGAAAGCAAGAAAAAGAAGTACGCTATTAACTTTTAACGTACCTGTCTCTTCCGAAACGAATGAGTACAGAGAGTACGATATGTCATCGAATCACGAAAGTCT
+
BBBC?BBC?CCCCBBBBDF???:;;)6CC>CCCE??>?>??BBCFDA?@=??BCCBBBBB3C?BBBBBBBABCC>BBBBBBB1A?<>/777*8>A:>>>?BA@??;?=BB=><<9>>>>><><>AAAAAA==7=@@A;?>>>>>>A7;7;==:<AAA@<<<9>>>>?A;;;5;AA;AA;;92<996<@>==/6617>DAAAA?A;?;8889297@??AA;AAAA>88687;?A6;;>9=>>@@@?=??A>>>@A>???AAAA@?>>=9>>>A>>>7>>>>
@ATNG8:03838:02277
GATGGTAGTCTCAGATAGTCTATAGTACTCATTCGTTTCGGAAGAGACAGGTACGTTAATAGTTAATAGCGTACTTCTTTTTCTTGCTTTCGTGGTATTCTTGCTAGTTACACTAGCCATCCTTACTGCGCTTCGATTGTGTGCGTACTGCTGCAATATTGTTAACGTGAGTCTTGTAAAACCTTCTTTTTTTACGTTTACTCTCGGTTAAAAATCTGAATTCTTCTAGAGTTCCTGATCTTCTGGATAGCGACGCGATATACTACCATCGAATCACGAAAGTCT
+
@;;68==>DDBBCICCEA;66C>BCCBAA@@A>?@AH?BB@CACDBCDCDACCBBC@C<?A::5;:@?C@<ACCB9:99:9)9@6:8CC:@<;;6?>@=BC?;;;BAB?DCDDECBC@BCC>@>ACCBCBBB@CBBB@JBBBDBBAAAAAAAACCA;:;@CB?B@A:;;ACCBC@BBBED9@=@=ABCCCCG#CDBBB>BCBABAB=A=@A@A,@AAAB?B?;<;;CCDBBB>A>AABDBB@CBB?ABCBBBBC;;;CDCECBCBA?CA@@??BCCACDD?AA;;
@ATNG8:03839:02294
GATGGTAGGTGCACATGAGTGTATCCAGAAGATCAGGAACTCTAGAAGAATTCAGATTTTTTTAACACGAGAGTAAACGTAAAAAGAAGGTTTTTACAAGACTCACGTTAACAATATTGCAGCAGTACGCACACAATCGAAGCGCAGTAAGGATGGCTAGTGTAACTAGCAAGAATACCACGAAAGCAAGAAAAAGAAGTACGCTATTAACTATTAACGTACCTGTCTCTTCCGAAACGAATGAGTACCTCTCAGACGCTCGTCCTACCATCGAATCACGAAAGTCT
+
55993;@@=@CBC?CAABGCBBB;;7;@@:@BAABB?B@CEDDCCA=AA<@=@B@>>@>@@@#@=ABBDCDFECCB=BCCCDDE5A@:@4:;;;*;??=ABBBBBCCC?C?BB@B@@=ABBBCCCCABBDDCBBB?BBBA?BBAAAA@@>A>BCD@CBACBBBB@BBAA@A>AA>BBB?AA>>=7=<<9<=<=?.7>7<///=<D?><>=A===5:4;<BBB>AAABBCC@C@CCB=BAA>AAAA@??:<<<@BBCBBBCBBAA>=B@<@>==@;>>BBCDD@E;:;
@ATNG8:03844:02298
GATGGTAGGCGTGTGAGAGTCTGCCAGAAGATCAGGAACTCTAGAAGAATTCAGATTTTAACACTGAGAGTAAACGTAAAAAGAAAGGTTTTACAAGACTCACGTTAACAATATTGCAGCAGTACGCACACAATCGAAGCGCAGTAAGGATGGCTAGTGTAACTAGCAAGAATACCACGAAAGCAAGAAAAAGAAGTACGCTATTAACTATTAACGTACCTGTCTCTTCCGAAACGAATGAGTAACCTCTCAGACGCTCGTCCTACCATCGAATCACGAAAGTCT
+
66>@:;A@@C;;;<<@CB@<<>00)/::;8>00/9487>@>>99;<::274<<37733&3-///////69::;1733/888'///(/0666&///(..552228;8;7==589;:>==>?A@@@A>>>>>>?=>>>?<=:;6>>////7=<A=?889?AAB<>;;<@@<@A=;;;;?>=>>-89918=>>>/88/7===>A?==:=<@@@@=@::7///7<<<=@@@<@;?>C:B;;7;;;>76.56;=>>==??675=A7868=<;<=<::49<9::=>7<:8:
@ATNG8:03846:02312
GATGGTAGTGTCATATGAGAGTGTGTACTCATTCGTTTTCGGAAGAGACAGGTACGTTAATAGTTAATAGCGTACTTCTTTTTCTTGTCTTTTCGTGGTATTCTTGCTAGTTACACTAGCCATCCTTACTGCGCTTCGATTGTGTGCGTACTGCTGCAATATTGTTAACGTGAGTCTTGTAAAACCTTCTTTTTTTACGTTTACTCTCGTGTTAAAAATCTGAATTCTTCTAGAGTTCCTGATCTTCTGGAGATACACATGATACTCTACCATCGAATCACGAAAGTCT
+
44::5;=?ABA==>>=<<<<?::555::;<<>9><A<A2<>?>:@;;;;CB?BCBCB?C?BCCC8;:;BBAB@@>@5:0000$//)///:;;.7/55.44=49<8:??CBC@CEGFCCCC@BECAC@BBCBABAA=A:;;=@CCCCCCCDCCCCBBBC@CCC?BB?B=AAA@@AABC@CCCDD:C?B>;;:;:;;#;B@@A=B@@@BBBBBB?CCCC5CBBAC?B?CC@CCCCBBF?@?@BBC@@>@AA=ABABBEDCCCCCCBCBBB@@=@@??C?AAAABAB<BB@A
@ATNG8:03850:02287
GATGGTAGCACGACACGACGATGTGTACTCATTCGTTTCGGAAGAGACAGGTACGTTAATAGTTAATAGCGTACTTCTTTTTCTTGCTTTCGTGGTATTCTTGCTAGTTACACTAGCCATCCTTACTGCGCTTCGATTGTGTGCGTACTGCTGCAATATTGTTAACGTGAGTCTTGTAAAACCTTCTTTTTACGTTTACTCTCGTGTTAAAAATCTGAATTCTTCTAGAGTTCCTGATCTTCTGGTCTACTACACTGTACTCTACCATCGAATCACGATAGTCT
+
CCCC@CCCBBBCCF?BBBC:66;@CCCCCCBB@BBBB=@?<@=ABBBCBBAHBBBB?B?AAAC@B?BBBBBBDAA>AB===+@@8?8//'/00/4:6618?6;<?AAA?@?>>>ACC:A=>:>;>>>88:>?<AB@@;??@@@@@@@A?AD?<<>6<;=:>=:><>>>@@@??@<@@ABC5A=@<>?>>?/<<6650688///=::><@@@@/@@@@A<A<??;?ACA@??<?<AAAAAA<AAA<A@>>>??>>:8:@@@@;;660688==7=9;9666:<<<<
@ATNG8:03858:02294
GATGGTAGACGAGTCACTCATATCCAGAAGATCAGGAACTCTAGAAGAATTCAGATTTTTAACATCGAGAGTAAACGATAAAAAGAAGGTTTTACAAGACTCACGTTAACAATATTGCAGCAGTACGCACACAATCGAAGCGCAGTAGGATGGCTAGTGTAACTAGCAAGAATACCACGAAAGCAAGAAAAAGAAGTACGCTATTAAACTATTAAACGTACCTGTCTCTTCCGAAACGAATGAGTACAGAGAGTACGATATGTCTACCATCGAATCACGAAAGTCT
+
55<<8<=@@;;559555<<556;<8<<@9===6667<6555544;8==:<8555;:???+=9;::;;;;;;<==533337777'33,31777+33;6;::::98;;19188075516555?BBACEECB@@@@<@A@A@B:::AAA8;6;@@9@@@?@BBB@CBAACB@AA=ABB=AACCA8?>:4:::::+:@4;;;;=>>>>198*9;==8:>)//00/)/;;@@9904:99948>>;@AABCBBBBBBBDC?>>BBBBBBAB>D=@@@??<?>=<9::3;?A?
@ATNG8:03860:02280
GATGGTAGGCGACATACATACGCGCCAGAAGATCAGGAACTCTAGAAGAATTCAGATTTTTAACACGAGAGTAAACGTAAAAAGAAGGTTTTACAAGACTCACGTTAACAATATTGCAGCAGTACGCACACAATCGAAGCGCAGTAAGGATGGCTAGTGTAACTAGCAAGAATACCACGAAAGCAAGAAAAAGAAGTACGCTATTAACTATTAACGTACCTGTCTCTTCCGAAACGAATGAGTACTATGTAGAGCTCTATACTAATCGAATCACGAAAGTCT
+
BBBB@CBB?B@@ACBCDDDDBBBCC@CCCACCCD9989?BBCCCBA<BB?B>BBBCCBBB1B?CBBBCDDCCCD>BDCCCBB1@@;@49996;CE?DBBCCCCDB?B?BB?BBB>BA@AAAABCDDDDDEED@CBAA?B@@>@B9:6:?CBB@BCBBCBBC?CCCABB>BC?>=<177;;;3<<=999999.0>=A000@<>8858=AA=>:=:=?BAA=@BAABBC@B@CDD>D@@=?AACCCCBBBBBBB@BACCCC<<<?D;??<<8=?BCAAA<A@@@
@ATNG8:03860:02288
GATGGTAGCGCACACATAGATACAGTACTCATTCGTTCGGAAGAGACAGGTACGTTAATAGTTAATAGCGTACTTCTTTTCTTGTCTTTTCTGTGGTATTCTTGCTAGTTACACTAGCCATCCTTACTGCGCTTCGATTGTGTGCGTACTGCTGCAATATTTGTTAACGTGAGTCTTGTAAAACCTTCTTTTTTTACGTTTTACTCTCGTGTTAAAAATCTGAATTCTTCTAGAGTTCCTGATCTTCTGGACAGAGTGTGCAGATACTACCATCGAATCACGAAAGTCT
+
//7727700;;BBCCCBBBBBAB@@@AAA@;0+000*/9)/)/:;:@A@=@AAAA>A?BBBC=B?BCBBBAB@@6;:A?2@@690;;;:000/9948<>5::4387=;@;@CCJCCBC@CCE@C@CCCCCCDE@CBBC@CCCCCCCAA@BBAAA@@=?9::0;;4;=CBC;<;CCC@BDEEE;B>B>BABBBBB#A?;;:;6;CCBCCFB:;5;@@@0ACBBF@CBCC@CCCCCBB?B@DCCCBB=B@@<ADCCBBBCCBBCCBCDDDBA=ADCCC@CCBBACG>C@@@
@ATNG8:03860:02295
GATGGTAGCTATACGTATATCTATGTACTCATTCGTTTCGGAAGAGACAGGTACGTTAATAGTTAATAGCGTACTTCTTTTTCTTGCTTTCGTGGTATTCTTGCTAGTTACACTAGCCATCCTTACTGCGCTTCGATTGTGTGCGTACTGCTGCAATATTGTTAACGTGAGTCTTGTAAAACCTTCTTTTTACGTTTACTCTCGTGTTAAAAATCTGAATTCTTCTAGAGTTCCTGATCTTCTGGACGACGCGCACTGACACTACCATCGAATCACGAAATTCT
+
9=5:06<BBC@>CCCBCBICCBBCBBDDBBBB@BCDE>AA>@?@@@BCCCACCBBB@D=?@BB@B?BBCBB@@A?;77777'9<,38?>7@BBB>AAC?AB<?>BBCC?>>A?>?AA;AAA9<:=>>@:::>;>A@@;><A@@@@@@@@@A>>?@<?@?;@@<A<@@@??@AAA:??AAA5A<A:??AAA.?==>C7>;;;<=;<>><>ABB/A899A=A=?><?>=<>?@9<9=@@@@A499C;AA>?>>@@AA<<==;;666;69999C;??AA99918366
@ATNG8:03861:02289
GATGGTAGACATATCGTACTCTCTGTACTCATTCGTTTCGGAAGAGACAGGTACGTTAATAGTTAATAGCGTACTTCTTTTTTCTTGCTTCGTTGGTTATTTCTTGCTAGTTACACTAGCCATCCTTACTGCGCTTCGATTGTGTGCGTACTGCTGCAATATTGTTAACGTGAGTCTTGTAAAACCTTCTTTTTACGTTTACTCTCGTGTTTAAAAATCTGAATTCTCTAGAGTTCCTTGATCTTCTGGTGTCGTCTATCATTACTACCATCGAATTCACGAAACTCT
+
;===?CCCCCCCCDCCCDCBBBEBBAFB@@?@7?=@>997032;8888<;6=88478?8=;;=7B7@A:9555./(.57777%33.557/58949+2+222'220252866/758<;<AA<>@?<@<???>===>=@@@A<>>=A@@>=>CAAB===<5;996<=5;7;>>@?@@@B:=====2=;@<@AAAA/@@:::3:AA::;A<==@9@CCC/@;;<@<@=AA===B==<9=-/-/=9;;5///6;<;7;;?>;9333-3777<5:==AA<A;>>ABBB9??@@
@ATNG8:03864:02302
GATGGTAGCGCATATCAGCGCAGCCCAGCAAGATCAGGAACTCTAGAAGAATTCAGATTTTTAACACGAGAGTAAACGTAAAAAGAAAGGTTTTACAAGACTCACGTTAACAATATTGCAGCAGTACGCACACAATCGAAAGCGCAGTAAGGATGGCTAGTGTAACTAGCAAGAATACCACGAAAAGCAAGAAAAAGAAGTACGCTATTAACTATTAACGTACCTGTCTCTTCCGATACGAATGAGTACAGAGAGTACGATATGTCTACCATGAATCACGAAAGTCT
+
4944.544555:;<<BBBB===>?>6<<//)//////)4.448<:==75403433///;;;$/)/////5<;555)5<99999(555)5.555'5;;6====?=:>@-0-0>;>==:=B==C>B=BGGE;;;CC@CC;;;,9>>?@@9:49=??@>BBBBB99:@CCBCBB?BC?BCF@CAABDC6@==900000'-:3----8975526169995::=8<;;49BBBBBC@BA?@?ACBA=AA???ABBB???BBBA@@@:987777:177;;7:<<:334/4886
@ATNG8:03867:02305
GATGGTAGCTATACGTATATCTATGTACTCATTCGTTTCGGAAGAGACAGGTACGTTTAATAGTTAATAGCGTACTTCTTTTTTTCTTTGCTTTTTCGTGGTATTCTTTGCTAGTTTTACACTAGCCATCCTTACTGCGCTTCGGATTGTGTGCGTACTGCTGCAATATTGTTTTAACGTGAGTCTTTGTAAAACTTCTTTTTTACGTTTACTCTCGTGTAAAAATCTGAATTCTTTTCTAGAGTTCCTGATCTTCTGGAGATACACATGATACTCTACCATCGAATCACGAAAGTCT
+
:<CC@CCCDDDCCCCCDBBBBCBBBCAAAA::5;;;;09C?C@BBCBBBB>@B?800,0,000;)/(/98>@>>=D?A>?>=<<#78928=?BBB.A???,/00)000)7739;=;<.7A>????A<AAA4:79<<><>>>>@@<@@;>=D@@===@@@>@@AAB<><<6::9;196=A?>=<=76505CADC2:<4555252$29///)/89/..73355888*99::=6;65557+7=<=::969)//::=><>>A;AA@@@>@@@>><??>A@>>?;>>==A;AA??<==6====
@ATNG8:03868:02297
GATGGTAGTGTGTCTCTGAGAGTAGTACTCATTCGTTTCGGAAGAGACAGGTACGTTAATAGTTAATAGCGTACTTTCTTTTTTCTTGCTTTTTCGTGGTATTCTTGCTAGTTACACTAGCCATCCTTACTGCGCTTCGATTGTGTGCGTACTGCTGCAATATTGTTAACGTGAGTCTTGTAAAACCTTCTTTTTTTACGTTTTACTCTCGTGTTAAAAATCTGAATTCTTCTAGAGTTCCTGATCTTCTGGAGATATCATCAGCGAGCTACCATCGAATCACGAAAGTCT
+
4444.5:<;<5/////////44444:44453828333(485>?BCCCCCD?BBCFD@C@CCBA?B?CBBCBAA;;;0;CIDHF+CC;?<;;;;*;A@@8;9DACCBBCBDBB@BEDDDCCC@CCC?A?ACCEGCCC?BBBB@CCCBBBCCCCCCCBB@A>@BC?@A>A?BBBBBBCBC?ADDDD6C??=::9:9::#;CCBDE:CCCCCCDFDD@CCBB5BBBCC@CAA@=@AA@BBC>A?ABCD@@<A?@=@CDDDDBBCCCCCDBAAD9989BBBD@DCBBCB@:@999
@ATNG8:03825:02361
GATGTAGGCGTGTGAGAGTCTGCCTAGAAGATCAGGAACTCTAGAAGAATTCAGATTTTAACACGAGAGTAAACGTAAAAAGAAGGTTTTACAAGACTCACGTTAACAATATTGCAGCAGTACGCACACAATCGAAGCGCAGTAAGGATGGCTAGTGTAACTAGCAAGAATACCTCGAAAGCAAGAAAAAAGAAGTACGCTATTAACTATTAACGTACCTGTCTCTTCCGAAACGAATGAGTACGATGAGATCTCGTGTGCTACCATCGAATCACGAAAGTCT
+
>BA@B@><;559;@BBCCBBA;;26@BF@CBCB;;4;:::9>>?@<@A>A=@@@9999+73<;=///99::?7??@>===,9;5;5;;;.;BC?CCCDABABB@E@DD@BAA>@@@ABBCBBCCCBBBBA=A@@@?A@A@@@::5;>B;;:;BBBCBBC@CCB:;:?BBADEB?BBBBB=@=>9999:::%:@;=888@@A@@=A;>>AA<A=@@BA@>@CABBBC@C?CBC>AAA?BBDCCCAACCCCAAACA>>B@A678@@=AAA>><>>@@CCC>C@@A
@ATNG8:03829:02320
GATGGTAGCAGACGTGACAGAGCGCCAGAAGATCAGGAACTCTAGAAGAATTCAGATTTTTTAACACGAGAGTAAACGTAAAAAGAAGGTTTTACAAGACTCACGTTAACAATATTGCAGCAGTACGCACACAATCGAAGCGCAGTAAGGATGGCTAGTGTAACTAGCAAGAATACCACGAAAGCAAGAAAAAGAAGTACGCTATTAACTATTAACGTACCTGTCTCTTCCGAAACGAATGAGTACTGCGTCTCACTTTCGCCTACCATCGAATCACGAAAGTCT
+
BCBB@BCCCCCCCCCCCCCCBBCCC?BBC@CBBBBB?B@BBB?>@C?BB?A<=<=9:999:%9;>ABBBBBCBBB=@@CCCCC5CA>B5;;;.;@@=AA<B@@D=B?B?AB?BFC@BBBABBCCFCCDCCCCC?CCBB=??AABBBB>C@CBB@BBBCDCDA?BBCBBA?CC@BBA8><999+9==9:8989(8>;@888??@>?<?7;;=<6<8<=A@A>ABBABCB?B?BBB>BCC@>>>CBBBABCCBBBBACCD=AA??ABB?CACCC?BBBA@?<9@@:9
@ATNG8:03838:02339
GATGGTAGGTGCACATGAGTGTATCCAGAAGATCAGGAACTCTAGAAGAATTCAGATTTTAACACGAGAGTAAACGTAAAAAGAAGGTTTTACAAGACTCACGTTAACAATATTGCAGCAGTACGCACACAATCGAAGCGCAGTAAGGATGGCTAGTGTAACTAGCAAGAATACCACGAAAGCAAGAAAAAGAAGTACGCTATTAACTATTAACGTACCTGTCTCTTCCGAAACGAATGAGTACCTCTCAGACGCTCGTCCTACCATCGAATCACGAAAGTCT
+
44;;8;;;7;@A;>@ADGGC;:;BC????7?>;BBB?C@CCCCCCC?CC?C<==@9999*;@BCCGECB@ACE?DC@@@>@,@@;@=AAA8ABB@CCCBBBBBB?C?BB?AAA?BBCBBBBBCCCBBBBBC@@@AC?::<BBBAB?B?B;;7:BCBBCBB?AAAAAA>@A=AAA<@A9::29<<899999(5=6<:;:;:9:;5;8=A@@6;5;>BBB?BCBBBBB@D@CCD=BBB?AAAAABB?BBBAAABBAAABBBB?AA>:>?AAA<>=BCBBB=B@@@
@ATNG8:03841:02323
GATGGTAGCGAGCGAGTGTGTATACCAGAAGATCAGGAAACTCTAGAAGAATTCAGATTTTTAACACGAGAGTAAACGTAAAAAGAAGGTTTTACAAGACTCACGTTAACAATATTGCAGCAGTACGCACACAATCGAAGCGCAGTAAGGATGGCTAGTGTAACTAGCAAGAATACCACGAAAGCAAGAAAAAGAAGTACGCTATTAACTATTAACGTACCTGTCTCTTCCGAAACGAATGAGTACGTGTGCGACGTGTCTCCTACCATCGAATCACGAAAGTCT
+
55<<6;;9;@<@AA@@A@?@CB@@@599=3999888.44(38;:;::633,3833445:::(;5;@>CCGCECBC>CCABBAB2AA=A@CCC<CCC@BBCCCBCCC@C@BB@BBB?BAA@ABCCBABCCFCAB>ACAA?ABCB?@??<A@DA@?@DBBBCCC?BCCDBB?BB?BBB?AA9992:=@;99999(:@<AAABBBBCB8:8;===3718>AAA@CCBBABA=A>AAA<BCC?BBCBBCCCDB@@?BBBBAAACCC@BBB?BBB>><@ABB@@@:@@;;
@ATNG8:03842:02365
GATGGTAGTGTCATATGAGAGTGTGTACTCATTCGTTTCGGAAGAGACAGGTACGTTTAATAGTTAATAGCGTACTTCTTTTTCTTTGCTTTCGTGGTATTCTTGCTAGTTACACTAGCCATCCTTACTGCGCTTCGATTGTGTGCGTACTGCTGCAATATTGTTAACGTGAGTCTTGTAAAACCTTCTTTTTACGTTTACTCTCGTGTTAAAATCTGAATTCTTCTAGAGTTCCTGATCTTCTGGAGATATCATCAGCGAGCTACCATCGAATCACGAAAGTCT
+
=<?<5::455599566<<<<665<<<;::>:@8<<==/555;8666>>BA?@@AA@A<A?B@@@7A8A===;666>8;;;::'444(334:24449399949:.555777)///;//55.559497==<;;;;;9>@9949@@ABA@;::99@@?@@;?@@39929.9<<999::<8<<>>>+5.4345555$49///)//:999;;99.955'5////)/)/;4:===>>@:>:>C>?CF;>??;>9999>===999@;;;@;;=0559995://////(4<<=
@ATNG8:03849:02330
GATGGTAGCAGACGTGACAGAGCGCCATAAGATCAGGAACTCGTAAGAAGAATTCAGAATTTTTTTAACACGAGAGTAAACGTAAAAAGAAGGTTTTTACAAGACTCACGTTAACAATATTGCAGCAGTACGCACACAATCGAAGCGCAGTAAGGATGGCTAGTGTAACTAGCAAGAATACCACGAAAGCAAGAAAAAAGAAGTACGCTATTAACTATTAACGTACCTGTCTCTTCCGAAACGAATGAGTACAGAGAGTACGATATGTCTACCATCGAATCACGAAAGTCT
+
9959055=;=<<999555555555:.44:39:;///66365,---(-73886;68733,377773"338883333885;.5244444$5;7<.5555$5<<45666=<>=C?B@BE>ABB?CBBBCBBCCECCBBBBB@CCFF>AABBBCBA4;4;;;5;AAAABBC@CCCB??<??:??=8<<777)3784;8==AC&<<:<556<777?4949;<;6<7<;:99<?@@CAAA@B?CCC>BBB>AABBCCCCCCC@??BBBBBBBC;;;>>:<====:==>=887)8<<<
@ATNG8:03854:02345
GATGGTAGCGCATATCAGCGCAGCCAGAAGATCAGGAACTCTAGAAGAATTCAGATTTTAACACGAGAGTAAACGTAAAAAGAAGGTTTACAAGACTCACGTTAACAATATTGCAGCAGTACGCACACAATCGAAGCGCAGTAAGGATGGCTAGTGTAACTAGCAAGAATACCACGAAAGCAAGAAAAAAGAAGTACGCTATTAACTATTAACGTACCTGTCTCTTCCGAAACGAATGAGTACAGAGAGTACGATATGTCTACCTTCGAATCACGAAAGTCT
+
BCAA?B@@@CCC;;9;?BBBBBDDACECADC@AAB@B@BCCCADC@CC=@;<>B::::.;;@AABCCCCCCC>B@CFDDD2CC>C5;<09@<;<BA=CB@@A=@=@C=@AA=ACC>@@BBBBBCCCCCC?BCCC?BBBBBA@A<B>BBB>BCCDCBBC@BBBBAA>??=@CC<?@999+8>>9999999%9?=A979BB:;::<8:>88187<7;;;7;@BBBBC@B?BCE>CBC?BBBABBB=>=BBBBCCBBBBBBA@ACE?C<888:?885678)7=8:
@ATNG8:03856:02362
GATGGTAGCTCGCTGATGATATCTCCAGAAGATCAGGAACTCTAGAAGAATTCAGATTTTTAACACGAGAGTAAACGTAAAAAGAAGGTTTTACAAGACTCACGTTAACAATATTGCAGCAGTACGCACACAATCGAAGCGCAATAAGGATGGCTAGTGTAACTAGCAAGAATACCACGAAAGCAAGAAAAAGAAGTACGCTATTAACTATTAACGTACCTGTCTCTTCCGATACGAATGAGTACGTGTGACGTACGTGAGCTACCATCGAATCACGAAAAGTCT
+
4549379>@@00/<AB:99;9555=8==>7555:::8<9<<<<;<;9=;5:6-00-7999+=1==<<<<@799C=BBB====*:=9=9===0?>:4<>00/<<<<9<?CE@CBB@BBAABBBBBCCCCDCCC@BCCC?CCCBB?AD?D@BBB=>?BC???B?CAAABB@DC<??C?BBBBC=???????@@.@@<99:BC???A5:68;>??B?B???B>???<@?A?B;>;8AA=>;::;;;;A==;;;>B@BBAAAA:9:BBB?B888B<>>><8888)8<<=
@ATNG8:03859:02348
GATGGTAGGACGAGCGTCTGAGAGGTACTCATTCGTTTCGGAAGAGACAGGTACGTTAATAGTTAATAGCGTACTTCTTTTTTCTTTGCTTTCGTGGTATTCTTGCTAGTTACACTAGCCATCCTTACTGCGCTTCGATTGTGTGCGTACTGCTGCAATATTGTTAACGTGAGTCTTGTAAAACCTTCTTTTTTTACGTTTACTCTCGTGTTAAAAATCTGAATTCTTCTAGAGTTCCTGATCTTCTGGTGTCGTCTATCATGTACTACCATCGAATCACGAAAGTCT
+
//7727/0)5555559::=;;;==:<;??B@@;@99959@>C@BBBCCBB?BDCDD@D@CDCC>A>AFGECCCCC@BBCCDB&:990;@AB=DBBB>BBB=BB>;;;DEHAEECCCCCC@CBC@C@DCCCAA@C@BCDD@ECCBBBBBCBCCCAA@B?BAD@9989=@@BBBBCCC@CDCCC;B=B>;;;;;;;#;ABCC>CDDDCCCCBB@BCCC5CBBBC@C@BB@CDCDB??>@AAABCA?<??@<AAACFCCBBCBBBBBGFC@@?@CCBB=ABEEBAA<@@9:
@ATNG8:03861:02348
GATGTAGTGTCAGTGCGCGTCGTCCAGAAGATCAGGAACTCTAGAAGAATTCAGATTTTTAACACGAGAGTAAACGTAAAAAGAAGGTTTTACAAGACTCACGTTAACAATATTGCAGCAGTACGCACACAATCGAAGCGCAGTAAGGATGGCTAGTGTAACTAGCAAGAATACCACGAAAAGCAAGAAAAAAGAAGTACGCTATTAACTATTAACGTACCTGTCTCTTCCGAAACGAATGAGTACGTGTGACGTACGTGAGCTACCATCGAATCACGAAAAGTCT
+
BCB@A?DEDCBCCCCDCCBBBBCC@BBC@CCAAAA?A?BABBBBB?BB?B?AA@89999(9?BBCBCCCCBBB>AACDDCC5@@<@5;;;6;CDACCBBCBBCC?C?CC?BBC@BB??@CDDCBBCDCCCC@CCBB?B@@@BBAA=@>B??=@CBBBBBB?BCCCBB>@@:??=;>@::::+:::3:88888%/<6:///;;A?@<><<A??9=:=@BCB@BC;;;BB?A?:::.:@@6::BBBCCCCCCAAACCBAAAA?@@BBE@D999C?CAA?8888*9@@@
@ATNG8:03865:02322
GATGGTAGTGTGTCTCTGAGAGTAGTACTCATTCGTTTCGGAAGAGACAGGTACGTTAATAGTTAATAGCGTACTTCTTTTTCTTGCTTTCGTGGTATTCTTGCTAGTTACACTAGCCATCCTTACTGCGCTTCGATTGTGTGCGTACTGCTGCAATATTGTTAACGTGAGTCTTGTAAAACCTTCTTTTTACGTTTACTCTCGTGTTAAAAATCTGAATTCTTCTAGAGTTCCTGATCTTCTGGTATGACTAGTGTACTACTACCATCGAATCACGAAAGTCT
+
5<<<7<<555555;55599545<<<@@>?>@>;=377*483:7=>CC@C?@CCCCC@CBDDBC@C@BBCC;<:A@=ACCCC5BB79:BB8@@@@6:6D@@D@CBBBBC@CFGCCBBBACCD@C@BCCCCCCD?BBBB=AACCBAA@BBCB@AACC@BCB?BC?B@CCCBBBBBB?BAAAA3@<@<;;;;;*;AABC=C;;;DEICCC?BBBB0BA@AC@D@BA?ABBB@@@?B@CECCCB?A@@=@BBBBB;<;GHFDCCCFHAA@ACCCB@DDBABDE?BBBA
@ATNG8:03866:02334
GATGGTAGTGTCATATGAGAGTGTGTACTCATTCGTTTCGGAAGAGACAGGTACGTTAATAGTTATAGCGTACTTCTTTTTCTTGTCTTTCTGTGGTATTCTTGCTAGTTACACTAGCCATCCTTACTGCGCTTCGATTGTGTGCGTACTGCTGCAATATTGTTAACGTGAGTCTTGTAAAACCTTCTTTTTTACGTTTACTCTCGTGTTAAAAATCTGAATTCTTCTAGAGTTCCTGATCTTCTGGGATGTGTGCGCAGTGCCTACCATCGAATCACGAAAGTCT
+
9===?><<@@5559;666==;;;==:884444.444;4=;7<765555595;?696<A?ABBC7;;@@?ABA@C999999$992388::0999;<8;;>57<8787779=CCCCCCDB@CCCAC?BBCCDB;:7;C@@=@BBBCBBCCAAACDDDC?BBB@BB@B?BBBBABC;;;;EDDF8@;?9;;:;;;%;C;;;6;AB@A@BBCDACDDD5FAA@C@CACC@BBBFFDC?C?CBCCDC=A:::.:;;;;BAA@C<;;@A=BA@<@CBBB?@@ABBAA<ACAA
@ATNG8:03829:02406
GATGGTAGCACGACACGACGATGTGTACTCATTCGTTTCGGAAGAGACAGGTACGTTAATAGTTAATAGCGTACTTCTTTTTCTTGCTTTCGTTGGTATTCTTGCTAGTTACACTAGCCATCCTTACTGCGCTTCGATTGTGTGCGTACTGCTGCAATATTGTTAACGTGAGTCTTGTAAAACCTTCTTTTTACGTTTACTCTCGTGTTAAAAATCTGAATTCTTCTAGAGTTCCTGATCTTCTGGTAGAGCGTGCATATATCTACCATCGAATCACGAAAGTCT
+
45;>7;?EC@?===;;;<;;;:;@A@;;<CCC@BBDF>CB@B?BC996>>:>=<@@>B;@?>>6>>BB@@@@///*/999:+:@6A?::/:3/(/(///(/8388::8<7<==AA?==:===:>=B>?;:;;;;@@@@<@AAA88888:@@AA>>>6877:@@:=:=@@@@?>>A588ABA2@<?8;7@@@,>@@@=-////<>:==?==@@@,@///:6:6>><????AAA=A=BAAA>=:==A=BBB===AAADA?@@@@AAAA<>>>@D;@?AAABB:B>>>
@ATNG8:03833:02412
TGGTAGATACTCGCTGATACACCCAGAAGATCAGGAACTCTAGAAGAATTCAGTTTTTTAACACGAGAGTAAACGTAAAAAGAAGGTTTTACAAGACTCACGTTAACAATATTGCAGCAGTACGCACACAATCGAATCGCAGTAAGGATGGCTAGTGTAACTAGCAAGAATACCACGAAAGCAAGAAAAAGAAGTACGCTATTAACTATTAACGTACCTGTCTCTTCCGAAACGAATGAGTACACACTCTCATATGACACTACCATCGAATCACGAAAGTCT
+
AA<ABCCBBCCCCCBBCCDDCCC=CCC?BBBD??=??BBCAAA?=CC<A;??BBBBBB(B>BBBBBBCCCCC<BB??@@@1@>=@4:::.;BC?BCCECDDFC@B?BB?BBB=??EBCBBBDEECBBDBB?DCAA?ABCBBAAA<@=AAA<BCBBBCCC?CBAABB>BA<@@D@CC9992:=>;:9999.:A@C?>?B@@??<?:=<BB7;8;BCBD@CBCBBBB@C?CBC=BBB?BBBBAAABBCCBBC@>@BBCBAADCBB?BB@A@>CCBB@?>8>>@@
@ATNG8:03834:02373
GATGTAGTGTCATATGAGAGGTGTACTCATTCGTTTCGGAAGAGACAGGTACGTTAATAGTTAATAGCGTACTTCTTTTTCTTGCTTTCGTGGTATTCTTGCTAGTTACACTAGCCATCCTTACTGCGCTTCGATTGTGTGCGTACTGCTGCAATATTGTTAACGTGAGTCTTGTAAAACCTTCTTTTTTTACGTTTACTCTCGTGTTAAAAATCTGAATTCTTCTAGAGTTCCTGATCTTCTGGTATGACTAGTGTACTACTACCATCGAATCACGAAAGTCT
+
@BBBCCECBBBCCDFDDBBB?CCAA@CC??<?@?@<BC@C@CCCCCCD@DCBCB?B@DDCC?D@DCCCCC@@@;::9:9*;@<A@@=699BBGEBB@BC?CBBCCC@BBBBBDDD?DCC?C=CCDCBCBCACCCD?BCCCCBBBCCCBBBBBB?CBC?AB@B@BBCCCCDCD@BCCCC6:6:;@@@AABB#BECDD>CCCCCCCCBBACCCC5CBBBB>B=B@?@BCCBBB?B>ACCCCC?BAB@BCCDBBBCCCCCCCDDCCCC@CCBBB@DBBABBB<B9:9
@ATNG8:03843:02386
GATGGTAGCGCACACATAGATACAGTACTCATTCGTTTCGGAAGAGACAGGTACGTTAATAGTTAATAGCGTACTTCTTTTCTTGTCTTTCTGTGGTATTCTTGCTAGTTACACTAGCCATCCTTACTGCGCTTCGATTGTGTGCGTACTGCTGCAATATTGTTAACGTGAGTCTTGTAAAACCTTCTTTTACGTTTACTCTCGTGTTAAAAATCTGAATTCTTCTAGAGTTCCTGATCTTCTGGACAGAGTGTGCAGATACTACCATCGAATCACGAAAGTCT
+
55==8=?@@@;@=>>AABBBBBBB@@@CB@BB@ABBC=BA<;6665<=;;69=5;6?A>ACBB?C?BBA;5549838777*76)///66.::6?A574;8>E@>>>??A?BCBBBBBB?CCHAEACCBBBCCDABBCB=@@BBBBCCCAA@CCDCB@CCC@BA?A@BBCBBBBBC@CCBBB;A=?=::::-;CBBC?C;;;ABB@AA5<;<<*<<;;A?B>AA=ACEAABDABACCBBBC?DBB?BBBCBBBBDCCBBBCCCBBB@DABAC@BABBDCC>D@AA
@ATNG8:03843:02408
GATGGTAGATACTCGCTGATACACCCAGAAGATCAGGAACTCTAGAAGAATTCAGATTTTTAACACGAGAGTAAACGTAAAAAGAAGGTTTTACAAGACTCACGTTAACAATATTGCAGCAGTACGCACACAATCGAAGCGCAGTAAGGATGGCTATTGTAACTAGCAAGAATACCACGAAAGCAAGATAAAGAAGTACGCTATTAACTATTAACGTACCTGTCTCTTCCGAAACGAATGAGTACGAGAGAGCACACGTGTCATCGAATCACGAAAGTCT
+
BCCC?BBBABBDDCCBBBBA;;;BB=BDC@DDCC?>=?@CBBABBB@BB?B?AAABBCCC3B?BBBBBBB??<E;;;@AAA@,AD=B<ABB7ACC@BAAABDCDD@C@BB@DCC>@@BBCCCBCCCCBCCCC?CA996;AA@CBAA>CAECB?BCCC?AAAACBBBBB?BB?BCC?@ABDC:?>@=@AB@A:@@;??AAA<BAD@D@DDBB?B?CCCBB?BAAABBB?B?BBA<AAA?BBBBDDDDBBBB@A@BBBBBA@@@AA<<<=B=<=:993:>>?
@ATNG8:03850:02377
GATTAGGCGTGTGAGAGTCTGCCCAGAAGATCAGGAACTCTAGAAGAATTCAGATTTTTAACACGAGAGTAAACGTAAAAAGAAGGTTTACAAGACTCACGTTAACAATATTGCAGCAGTACGCACACAATCGAAGCGCAGTAAGGATGGCTAGTGTAACTAGCAAGAATACCACGAAAGCAAGAAAAAGAAGTACGCTATTAACTATTAACGTACCTGTCTCTTCCGAAACGAATGAGTACGTGTGCGACGTGTCTCCTACCATCGAATCACGAAAGTCT
+
=>B::;?BCCBBBCBFCA>?55505?>9BBBB;;6;=@@@AABB?@@=@?B@?=====,=;>>@=?887>:=6C@@@CBB1@@:=18927>A>>A?@;:;@@;?=?>9>8818=>=;;;BB@@A=;;;B<;;;?5;;===>==8=;?>>;>;;;AA;;7<B@@BB?;;5888:><888)69917;;;;*5708?>:>???A4:5:>>>=D<?@=;:5;;;;>>D1838AA7?BC=@987=<====:676;;<<?>??@578A<A:;;?5::==@@@:A<;;
@ATNG8:03854:02418
GATGGTAGGCGAGAGTGAGACGCAGTACTCATTCGTTTCGGAAGAGACATGTACGTTAATAGTTAATAGCGTACTTCTTTTTTCTTGCTTTCGTGGTATTCTTGCTAGTTACACTAGCCATCCTTACTGCGCTTCGATTGTGTGCGTACTGCTGCAATATTGTTAACGTGAGTCTTTGTAAAACCTTCTTTTTTTACGTTTACTCTCGTGTTAAAAATCTGAATTCTTCTAGAGTTTCCTGATCTTCTGGGCAACTCTCACACGCCTACCATCGAATCACGAAAGTCT
+
56:<8<@B>BBGCECECCCB;6:@@@BBBBBC@CCCD<BB?C=@@?A@@?BBBBBE@D?A@AA>@=@BBECCCCC=:99999$;B;AABC<AA@@=@AB>@@:;;BEBB@BFDCCCDGACCC=A>ADCCCDCC?BBCC@CBBBBBBBCDDCCBBBB@CA@<??=@?BBCB@??:::7;ACCC;B?B?BADDDDD#BBCCC=CCCCCCCBBCADEED1CBBBE9999A=@BCBBBB@<A<@BBCCC<@9996:D?BCCEECCCCCC?CBB?BCBBB?BACCCEG>I999
@ATNG8:03863:02377
GATGGTAGCACGAGTCACTCATATCCAGAAGATCAGGAACTCTAGAAGAATTCAGATTTTTAACACGAGAGTAAACGTAAAAAGAAGGTTTACAAGACTCACGTTAACAATATTGCAGCAGTACGCACACAATCGAAGCGCAGTAAGGATGGCTAGTGTAACTAGCAAGAATACCACGAAAAGCAAGAAAAAAGAAGTACGCTATTAACTATTAACGTACCTGTCTCTTCCGAAACGAATGAGTACAGAGAGTACGATATGTCTACCATCGAATCACGAAAGTCT
+
66=>:?DCBBAA;<>>A=CDBBB=>:>AA>@=B<66268<=C996C;B<@B?87777989$7:<=:;<:;::9>873;ACBB19;29.9:.5>>9@BCCCCCCC@B@BC@DBB@CA@AABBBCCCDCDBBA?CCCC>@@@?>>>><@?CBC?CBBBDBCC?CCABBB?>>9???;@=====2===9>@@@@A(>>:>988??>=>1818=;;5;:=ABBB@BBA@@::7:?ABC=CCC>AAAACDCBCCC@@?BBBB@ABBB?=@@;@<<<@:A>==>AA7==>>
@ATNG8:03863:02416
GATGGTAGGAGACACGTCGCACACGTACTCATTGTTTCGGAAGAGACAGGTACGTTAATAGTTAATAGCGTACTTCTTTTTCTTGCTTTCGTGGTATTCTTGCTAGTTACACTAGCCATCCTTACTGCGCTTCGATTGTTGTGCGTACTGCTGCAATTATTGTTTAACGTGAGTCTTGTAAAACCTTCTTTTTACGTTTACTCTCGTGTTAAAAATCTGAATTCTTCTAGAGTTCCTGATCTTCTGGTGTCTGATCTGTATCACTAATCGAATCACGAAGT
+
<:>:34545<<;66<<<555995566666===8<<=4<<7<7<<=>>>?9=666;9>:>?>>:C766;=<?;;<788888'8;-3733(39998?;>;@@5::94487;888::@B?CBD?B@B@@00///(2559/25,555755569695227+2+25.222'2+25...3....33333)33:155>=>*76222)289::5797935787(7//.7.3.5929A@7335(.(.55679179719;;>@:::B;;;>>==::916///6999///)//
@ATNG8:03823:02427
GATGGTAGCACGAGTCACTCATATCCAGAAGATCAGGAACTCTAGAAGAATTCAGATTTTTAACACGAGAGTAAACGTAAAAAGAAGGTTTTACAAGACTCACGTTAACAATATTGCAGCAGTACGCACACAATCGAAGCGCAGTAAGGATGGCTAGTGTAACTAGCAAGAATACCACGAAAAGCAAGAAAAAGAAGTACGCTATTAACTATTAACGTACCTGTCTCTTCCGAAACGAATGAGTACGTGTGCGACGTGTCTCCTACCATCGAATCACGAAAGTCT
+
66?@<=BDCB;:6@@CDB@DA;<=@<@?C:=@@@@@>@:A@A::9B?BD?B?9::=????.??BBB;A@BB<<>7=;?A@@@1@B=B2;;;6;EEAGECCCCCCB?C@DD?AAB?BBBABBCCCDDCCBBBD@CC@@>AA@??A995;?BBB?BCCCDCCA?CCCBBB>BB?>>?3999999+9==988888(8>9@:;;A@AAB<><>>>>5;6;=BBC@CCCCBBB9>9988-9994:DDDDCCAAACCCCAAB?????><AAB=DD===;=<@A999.::::
@ATNG8:03824:02428
GATGGTAGCGCACACATAGATACAGTACTCATTCGTTTCGGAAGAGACAGGTACGTTAATAGTTAATAGCGTACTTCTTTTTCTTGCTTTTCGTGGTATTCTTGCTAGTTACACTAGCCATCCTTACTGCGCTTCGATTGTGTGCGTACTGCTGCAATATTGTTAACGTGAGTCTTGTAAAACCTTCTTTTTACGTTTACTCTCGTGTTAAAAATCTGAATTCTTCTAGAGTTCCTGATCTTCTGGGTGTATCAGCGAGTATCTACCATCGAATCACGAAAGTCT
+
66@@;@CCBBCECCCCCCDDDCCBCCBBBC@?;?AAB=BA=B?ABABCBA>BBBBB@C?BABB7;8<BBBBBABD:;;;;;'9B9=>B>>2B<BC@DBC@DC>A@BCCD@CCECCCCC?CCC?C?CCCCCCCC?BBBB?BBCBDCBBBCBBBBBBD?BAA>@A?A>BBABABCBB@BBA@A5:4:;;::::*;@@AB>BCFCCCCCCC?BHFI5CA@BC?C@BC@CBCCCCC@C?BBCCA@;=999,9B@CDCCEEECDCDBBBCC@CBBCC@BCCCBBB>B???
@ATNG8:03825:02429
GATGGTAGTGTCAGTATGAGAGTGTGTACTCATTCGTTTCGGTAAGAGACAGGTACGTTAATAGTTAATAGCGTACTTCTTTTCTTGTCTTTCTGTGGTATTCTTGCTAGTTACACTAGCCATCCTTACTGCGCTTCGATTGTGTGCGTACTGCTGCAATATTGTTAACGTGAGTCTTGTAAAACCTTCTTTTTACGTTTACTCTCGTGTTAAAAATCTGAATTCTTCTAGAGTTCCTGATCTTCTGGAGATATCATCAGCGAGCTACCATCGAATCACGAAAGTCT
+
>A>>5;<>@>>>///77;555;:9:<555:::=:=>C>4<;255.555<<>=;=:/0/78366.0+/27>>>;;:::54444&4:.45<==4855?A2<=B=??=799BBCADBDCCCCD@CCC@C@DBBBABBC?CCCC@CDDCBBBBCDDECBB??<@BC?BC?D@AABBBCDCC@BBBDD;D?A=ABBBB2BBBBB>CBBCEDBBBB@DDCC1CCCCC?B?CD?CCBBBA@>@@CBCCBB?ABC?BBBBBCCCCCCCCCBBBBCFBAAABC>?@CBBBC>CC::
@ATNG8:03831:02461
GATGGTAGTGCGTGAGAGAGAGACCCAGAAGATCAGGAACTCTAGAAGAATTCAGATTTTTAACACGAGAGTAAACGTAAAAAGAAGGTTTACAAGACTCACGTTAACAATATTGCAGCAGTACGCACACAATCGAAGCGCAGTAAGGATGGCTAGTGTAACTAGCAAGAATACCACGAAAGCAAGAAAAAGAAGTACGCTATTAACTATTAACGTACCTGTCTCTTCCGAAACGAATGAGTACACACTCTCATATGACACTACCATCGAATCACGAAAGTCT
+
55<>:>D@@ABBBCCCDCCDDCCCC>BBB?AA;;:;=A?BAABB??=?A;@??==99999$36=BBBABA;987*9:<;;;;$4;399;<6<>@<@B>CDHDDC?B@BA?A??>@BAA@@@CDCCCCDCBB>ABBA<@@BBAAAB=A=AAA=ABBCAAAB@BBBAAA@BB?BBB?BB???8=@@<@BBBB3>?;>888<=;;;5;8=>??=A=AACBB@BBCCCBB@F@BBA;@??=?BDEFB@@@BBBCCA>>>BBBB?@?CC@CCBBB?BABCBBB=BBAA
@ATNG8:03831:02468
GATGGTAGTGTCAGTGCGCGTCGTCCAGAAGATCAGGAACTCTAGAAGAATTCAGATTTTTAACACGAGAGTAAACGTAAAAAGAAGGTTTTACAAGACTCACGTTAACAATATTGCAGCAGTACGCACACAATCGAAAGCGCAGTAAGGATGGCTAGTGTAACTAGCAAGAATACCACGAAAGCAAGAAAAAGAAGTACGCTATTAACTATTAACTTACCTGTCTCTTCCGAAACGAATGAGTACGAGAGAGCACACGTGTCTACCATCGAATCACGAAAGTCT
+
66;<7<BB@@ADDBBCBBCBBBBCB?CBB@BD:9;A>B=@@DCCBB?BA?A?@@@====?.?>BBBBBBABBBB=::;BBBB3BB@B@CCC<CCFABBABEDECC@C@CC@CCB?BDBCCABBEEGCCCCCB<@C999-:@?>>@00+09@<?<@ACBCBBC?BBCCBB?BE@:::;??>@@8??@;==???.;?<C888>==>A3818>>>:>;>@;?@8;;@AF>>;>=@@@:@>>:>@@?@?@A?@?@>>=>>AA@@@???:94:>;;;=BA?@:::0;<<:
@ATNG8:03833:02467
GATGGTAGACATATCGTACTCTCTGTACTCATTCGTTTCGGAAGAGACAGGTACGTTAATAGTTAATAGCGTACTTCTTTTTCTTGCTTCGTGGTATTCTTGCTAGTTACACTAGCCATCCTTACTGCGCTTCGATTGTGTGCGTACTGCTGCAATATTGTTAACGTGAGTCTTGTAAAACCTTCTTTTTACGTTTACTCTCGTGTTTAAAAATCTGAATTCTCTAGAGTTCCTGATCTTCTGGGTCTACGCTCGTCGCGCTACCATCGAATCACGAAAAGTCT
+
BCBB?BCCBDCBCCCBBBCCCBBBCCBBBB@???CAA=?>:>>>??BBCC?CBBBB?B?BBBC?B?BCBB>>@78128999*793:/-)---/36.-(.9)..5<>>6=C>?>>??;???;?:????>><<8=CAA7;;>>>=<<>@@@C;;;@=@@A<@@;>9>AA=>?B;;7=@?>>2<8<6;;;<9*;=655.666///>::>B:AAAA/@@@AA<@<@@AAA?66648-//;=>>:>???9?@@@@@>>9;;;66688685;996616:=>::99-:=66
@ATNG8:03842:02465
GATGGTAGTCTCAGATAGTCTATAGTTACTCATTCGTTTCGGAAGAGACAGGTACGTTAATAGTTAATAGCGTACTTCTTTTTCTTGCTTTCTGTGGTATTCTTGCTAGTTACACTAGCCATCCTTACTGCGCTTCGATTGTGTGCGTACTGCTGCAATATTGTTAACGTGAGTCTTGTAAAACCTTCTTTTACGTTTACTCTCGTGTTAAAAATCTGAATTCTTCTAGAGTTCCTGATCTTCTGGTATGACTAGTGTACTACTACCATCGAATCACGAAAGTCT
+
@999065=>?DBAA<>>>965;;:00)/9998@=@;?@8@A2646A??CA@?@BCCC::8;A@?<@?BAB@:=988349999'8?;?9;;3///7:6:9;49=8==<?BCBEFAAAC@@?@@C@C?BBCBAABC@CBCD:;<F;;;DCBBBBBB@@A?BAA?;;6;;@@BBCCBBD>@;;;;*;2:;;:;;.9???C=@@CBBBBA??4::::(9@@==:?=BB?BCBB@@@=@?CB;;;B@C@@>@@@ACBBAABAAACFGBBAC@BBBHM@A@@B@AA;@BB;
@ATNG8:03843:02465
GATGGTAGGTGCACATGAGTGTATCCAGAAGATCAGGAACTCTAGAAGAATTCAGATTTTTAACACGAGAGTAAACGTAAAAAGAAGGTTTTACAAGACTCACGTTAACAATATTGCAGCAGTACGCACACAATCGAAGCGCAGTAAGGATGGCTAGTGTAACTAGCAAGAATACCGCGAAAGCAAGAAAAAGAAGTACGCTATTAACTATTAACGTACCTGTCTCTTCCGAACGAATGAGTACGATGAGATCTCGTGTGCTACCATCGAATCACGAAAGTCT
+
;=;A=@=D@BBBB@CCCCCCCCCBB?BCC@BAACAA>A@CBBBBBC?BB<@;>??99999.:?CBCCCCCDCCC?CD@>@@@0>?;?8???5@AC?CCCBBABBB?B>AA>BBB=@@BBBBCCBCBBBBDDC??>::6;?@@@@??<B?CCC?CCCCCCCB@BBBAAA?@@:@>>8<@999+9:@<ACECC3B@>?<;;@@@@A<>;>@>>1818=BBBACBBBA;;4;5;@=A;;6:BBBCCCBAABDA@AAA@@@ABB>>@D<@@===8==>=BBB<B;;;
@ATNG8:03847:02452
GATGGTAGTATAGAGCTCTACATAGTACTCATTCGTTTCGGAAGAGACAGGTACGTTAATAGTTAATAGCGTACTTCTTTTTCTTGCTTTCGTGGTATTCTTGCTAGTTACACTAGCCATCCTTCTGCGCTTCGATTGTGTGCGTACTGCTGCAATATTGTTAACGTGAGTCTTGTAAAACCTTCTTTTTACGTTTACTCTCGTGTTAAAAATCTGAATTCTTCTAGAGTTCCTGATCTTCTGGGTGCGCTACAGTCTCTCTACATCGAATCACGAAAGTCT
+
CCCB@BCCCDDBBCGCECCCCCCCCBBBBBBB?A@AA<@C?C>???AA@A<??BBC?C@CBBB?B?BBCBBAA@@<==>>>/==9<65639BBC?BB@<@>6::;ABC<AAAAAAAA;AAA7;7;>>A===;AA@@:?>><<<>>>A??><<<A7;=C;<<5;;A@@>>>@@@;A@@@>6><@8<<AAA.A????4<77668>;<<:>>=>/>@@@@<@=>><>@>@86606-//;9>>6::@A9:::B@??A@>>>AABC===>>>>>=D>>>??>8????
@ATNG8:03847:02453
GATGGTAGCTCACGTACGTCACACGTACTCATTCGTTTCGGAAGAGACAGGTACGTTAATAGTTAATAGCGTACTTCTTTTTCTTGCTTTCGTGGTATTCTTGCTAGTTACACTAGCCATCCTTACTGCGCTTCGATTGTGTGCGTACTGCTGCAATATTGTTAACGTGAGTCTTGTAAAACCTTCTTTTTACGTTTACTCTCGTGTTAAAATCTGAATTCTTCTAGAGTTCCTGATCTTCTGGCTCTCGTAGACAGATACACCATCGAATCACGAAAGTCT
+
99:;9=>DDB=BAAAC;69@@CCCBCBCCCJC@CCDG?;;:;>BBBCECC@CBAAA<?<?AAA>B?ABABAAABA????>?1>@;A988*6=>A9?>B?BA?>>>?AA=A;;;>>>><>??=A=@@AA@@@@;@@AA<?>=9::878===>;;;=:878=CB<A:??@@??>=>8;;=CB6B:=:=@@@@,999==+----333:::0777(288896=35505538../.5/57;;;>5;;;4;?===@@===@@@@@@@@@====BA=A<<<BBF8===>
@ATNG8:03860:02437
GATGGTAGGAGACACGTCGCACACGTACTCATTCGTTTCGGAAGAGACAGGTACGTTAATAGTTAATAGCGTACTTCTTTTTCTTGCTTTCGTGGTATTCTTGCTAGTTACACTAGCCATCCTTACTGCGCTTCGATTGTGTGCGTACTGCTGCAATATTGTTAACGTGAGTCTTGTAAAACCTTCTTTTTACGTTTACTCTCGTGTTAAAAATCTGAATTCTTCTAGAGTTCCTGATCTTCTGGGTCTACGCTCGTCGCGCTACCATCGAATCACGAAATTCT
+
BBBC?BBB?BDCCCCBBCBBCCCCCCCCCCBB>A:9:7;D@G?BBBBBDB?CDDCC?B?BBBB?B?AAACCCCBB?@@??>2??;@;;;3:FBA?AA@=BB<A@CBB@>=??=A?>>;AAA7=9>?>=<>>><AAAD;@@A>>>=??CBAA=>=>;>>><@D=C<A???AAABB7<<<<=2>:>;AA@@@.A@<<<099;99:><>?<@@@@/@@@@A:>:=B<A;55///6>6;;AA>>:=>>D:AAA>>>CCA?==>>>==<A<AAAAA;@@A?;;;4;566
@ATNG8:03860:02467
GATGGTACGGCGACATACATACGCGCCGAAGATCTGGAACTCTAGAAGAATTCAGATTTTTAACACGAGAGTAAACGTAAAAAGAAGGTTTTACAAGACTCACGTTAACAATATTGCAGCAGTACGCACACAATCGAAGCGCAGTAAGGATGGCTAGTGTAACTAGCAAGAATACCACGAAAGCAAGAAAAAGAAGTACGCTATTAACTATTAACGTACCTGTCTCTTCCGAAACGAATGAGTACAGAGAGTACGATATGTCTACCATCGAATCACGAAAGTCT
+
////)//--(----:;779554////)/7279:999.5.5555<995:<7;7;;<<??@?+=966666<=>>?C>DC;;;;;*999?<@@@7AB@>BC9;:??@?4;27;6;:=388::@A@A:;;:99995155=>:<<<?<???;B?B;;6;B@@?@@D<@?B8889=;5;8828;;=>3787,7<<==19?<<377>><=?<?<A?@>=C;>>CCC@BBBBABD8;7;A@8@?@99987=>??A@?989;==?A@@BBDCFC?A>>>>;>?>>;;;3;==>
@ATNG8:03862:02455
GATGGTAGACATATCGTACTCTCTGTACTCATTCGTTTCGGAAGAGACAGGTACGTTAATAGTTAATAGCGTACTTCTTTTTCTTGCTTCGTGGTATTCTTACTAGTTACACTAGCCATCCTTACTGCGCTTCGATTGTGTGCGTACTGCTGCAATATTGTTAACGTTAGTCTTGTAAAACCTTCTTTTTACGTTTACTCTCGTGTTAAAATCTGAATTCTCTAGAGTTCCTGATCTTCTGGTGTCGTCTTATCATGTACTACCATCGAATCACGAAAGTCT
+
45993966;CBCCCBBCCCCDBAACCDECBAA>A===6:9297ABBBBCC@BBBBB?A<@@@<7@@BBBB><>?;587868'//(/;:28999075:7>>;>>>>>A<?@>>>A@>;<9<8<8=@99:@==:=?AD366@<<:;:>>@DAAA:606//*/=7=7=BB=B;;;@;>>BBB5@<?7;;AAA/===<<2:///887:99-555'2;;8=5;5///98;=>>:>;>?????<7771777<::::7??@@?>>>?<<=9=666@566<6339.7733
@ATNG8:03864:02465
GATGGTAGGTGCAGCATGAGTGTATCCAGAAGATCAGGAACTCTAGAAGAATTCAGATTTTTAACACGAGAGTAAACGTAAAAAGAAGGTTTTACAAGACTCACGTTAACAATATTGCAGCAGTACGCACACAATCGAAGCGCAGTAAGGATGGCTAGTGTAACTAGCAAGAATACCACGAAAGCAAGAAAAAGAAGTACGCTATTAACTATTAACGTACCTGTCTCTTCCGAAACGAATGAGTACCTCTCAGACGCTCGTCCTACCATCGAATCACGAAGTCT
+
///7)//47;77///779=====566255>:<<;>>=8=:BCAAABA@@@=@=>??9;;:;$5499<<>@@@<<=6<=<<===+<@?C;>=>0;00)/////88/0)/*0/38898::;BBCCBHCCCCFBCBACDCC@A@@BBC::5;=B:969@@@ABBB?BBBBAB?>?;>@@<@=?<<6777377777'3>39587<979=:=;AB;<7;<>?DDB?CDBCCBA>B?@@G;@;:5:<;=?<B>AAA9997<<?ABA?@;@@=055228,22;;44.555<
@ATNG8:03865:02463
GATGGTAGCACACGAGATCTCATCGTACTCATTCGTTTCGGAAGAGACAGGTACGTTAATAGTTAATAGCGTTCTTCTTTTTCTTGCTTTTCGTGGTATTCTTGCTAGTTACACTAGCCATCCTTACTGCGCTTCGATTGTGTGCGTACTGCTGCAATATTGTTAACGTGAGTCTTGTAAAGCCTTCTTTTTACGTTTACTCTCGTGTTAAAAATCTGAATTCTTCTAGAGTTCCTGATCTTCTGGCAGACTCTCACACGCCTACCATCGATCACGAAGTCT
+
;4569>=>BBAB99666<=:566666;;;<<@4A::5,5;4;5;<===@@=@@@=A3904<<<=B8;:?@=?4<?6@BBBB3A@398887&39;<7=AB>CC>A::7;<6;;576:<=8899:>8>A?>>>>?<??FE7;;87799979<<<55694655;AD7<8:=<<9:99<9=>=A3?@>D<;;;;:*:::;;3;===A??@@B<BBBB/B;;;?:=5==366:==??9>9>><<<;4866)//6///=>>;77///)/6613>7///676:;5;:AA
@ATNG8:03821:02485
GATGGTAGTCTCAGATAGTCTATAGTACTCATTCGTTTCGGAAGAGACAGGTACGTTAATAGTTAATAGCGTACTTCTTTTTCTTGTCTTTCGTGGTATTCTTGCTAGTTACACTAGCCATCCTTACTGCGCTTCGATTGTGTGCGTACTGCTGCAATATTGTTAACGTGAGTCTTGTAAAACCTTCTTTTTTTACGTTTACTCTCGTGTTAAAAATCTGAATTCTTCTAGAGTTCCTGATCTTCTGTTCTACTACACTGTACTCTACCATCGAATCACGAAAGTCT
+
BAAA<B=DDDCCAABMFCBBBCFDDBBBCCCC?@@@@8AA5;4;@?CCCC@ECBBB?B?AC?><@<@ABB=BA@B<:0000)0>6000@A9@:<<8;<:6:?9///9<A=BCCCDDBB@BCC@B@GCDDDBBB?BCCC?CCBAAABBCCCCCAA@C@CBB@BB?B?B@AABBBAA;?;;;:.:>D=ABCDCCC#BCBBB>BBCCCCCCCC@CCCC5BBBBD>B>BC?CBBBB@@=A@BCCCBB?CBDC@CCBBBCCCBBBCBCBGCBB?B9::C@CCBBBBB<A@?A
@ATNG8:03824:02500
GATGGTAGACATATCGTACTCTCTGTACTCATTCGTTTCGGAAGAGACAGGCACGTTAATAGTTAATAGCGTACTTCTTTTTCTTGTCTTTCGTGGTATTCTTGCTAGTTACACTAGCCATCCTTACTGCGCTTCGATTTGTGCGTACTGCTGCAATATTGTTAACGTGAGTCTTGTAAAACCTTCTTTTTACGTTTACTCTCGTGTTAAAAAATCTGAATTCTTCTAGAGTTCCTGATCTTCTGGGCTGCGCTGATATGCGCTACCATCGAATCACGAAAGTCT
+
CDCC?CCCCCCEBECDCCCCCCCBBBBCBA;:::AB?=??=?=A?>=BCC@ECBBC@CABBBC?@<ABCAABACC=A>><<,<@,000@@8@;==9;<=;@D?AA@CCC@CDCCCCFC@CBE?B?BBBBCCCD@BCCCD>EB@AACCBDFCCBBB@BCC?BB@BAFBABCCBBB@CCCCC8@>@>BBDCD1CC@@@=ABCBCCCBA@4:::::%;ABAB@B>BCABBBBBAA?B@CCCDCC>AABB=CCBCBCDDCCCBCCCCBBB=@?CBB@BCCBCCB<B@@A
@ATNG8:03824:02504
GATGGTAGCTCACGTACGTCACACGTACTCATTCGTTTCGGAAGAGACAGGTACGTTAATGGTTAATAGCGTACTTCTTTTTCTTGCTTTCGTGGTATTCTTGCTAGTTTACACTAGCCATCCTTACTGCGCTTCGATTGTGTGCGTACTGCTGCAATATTGTTAACGTGAGTCTTGTAAAACCTTCTTTTTACGTTTACTCTCGTGTTAAAAATCTGAATTCTTCTAGAGTTCCTGATCTTCTGTACGACGCGCACTGACACTACCATCGAATCACGAAAGTCT
+
@@AB9@AA?ABB996@A?CCCABB@AACCCBB?@@@C?CC@C?BBBCCBC@CCCBB?B?BB?C?CABBBBBBBBB?BBBBB3A@9>>:93:BBC<>?A>AA<??@AAAA=B???@A??;?AA:>9>>>A>@>A;>>>A;A??>@@@@@@AAA<>>?<???;?A=C=========C=C>>>>5@=A999;;9*9>77727<<<>>@>AA<AAAA/>>>>?<@<>><>@@>=>><><@@AA>>8>>???A@???>>>??>@@@A@==;;AAAAA:>?AA<<<5<A??
@ATNG8:03826:02517
GATGGTAGCATCATGCATATCTCACCAGAAGATCAGGAACTCTAGAAGAATTCAGATTTTTAACACGAGAGTAAACGTAAAAAGAAGGTTTTACAAGACTCACGTTAACAATATTGCAGCAGTACGCACACAATCGAAGCGCAGTAAGGATGGCTAGTAGTAACTAGCAAGAATACCACGAAAGCAAGAAAAAGAAGTACGCTATTAACTATAACGTACCTGTCTCTTCCGAAACGAATGAGTACCTCTCAGACGCTCGTCCTACCATCGAATCACGAAAGTCT
+
ACCC>BBBBCBBCGFCCCCCCBBBBA@A@>?@BCBB?B>BAAAFBB<>?>@;A???@A@A2A?BBABBDBBCCC<;;@@@@@0@A>A?CBC;BBE@CCCBBACCC>B>CE@CDC>AACCCBBBCCDCCBBBC@CCCC@C@@@CBBB?B>A@>9<@@@000A@<@B::9A8981777/77BCC<AAC?CCCCC3B><>:;;????=1617;////65<>B?BBBCCCC?C?BBC>???=@@A@ABB?BBBBCBBBBBA???B;@@C=;;;=>9=>BAAAB=@:::
@ATNG8:03827:02519
GATTAGAGTATCATGTGTATCTCAGAAGATCAGGAACTCTAGAAGAATTCAGATTTTTAACTCGAGAGTAAACGTAAAAAGAAGGTTTTACAAGACTCACGTTAACAATATTGCAGCAGTACGCACACAATCGAAGCGCAGTAAGGATGGCTAGTGTAACTAGCAAGAATACCACGAAAGCAAGAAAAAGAAGTACGCTATTAACTATTAACGTACCTGTCTCTTCCGAAACGAATGAGTACAAGATATACGTATAGCTACCATCGAATCACGAAAAGTCT
+
9994/5565=>><666BACA@@@@@A=@?@A??<@?BABACBB@BB@CAEBBBCCCD5CACCBBBBBA>@@;@@ACFFF1BA=B4:99&4>>;@A<??@ABA?B@CC?BBB?BBBABBCCCCIJA;;;B@BCCD@CAAA@??A=B@BCB?DB@@@@@@6:9?>BC?BD@BBA;>0000+///)/////$-7,3...88;994959>9A6F599B;;7;B@AB9:6:=@AB6;:>:99::ACBB@BBBA@@AA99:?AA@?;4;867>:=;::8887'5995
@ATNG8:03832:02501
GATGGTAGCGCACACATAGATACAGTACTCATTCGTTTCGGAAGAGACAGGTACGTTAATAGTTAATAGCGTACTTCTTTTTCTTGCTTTCGTGGTATTCTTGCTAGTTACACTAGCCATCCTTACTGCGCTTCGATTGTGTGCGTACTGCTGCAATATTGTTAACGTTAGTCTTGTAAAACCTTCTTTTTACGTTTACTCTCGTGTTAAAAATCTGAATTCTTCTAGAGTTCCTTATCTTCTGGTCTACTACACTGTACTCTACCATCGAATCACGAAAGTCT
+
BBBA;BBBBBBBEJFCCCCCBCB@AABCCCCC?CBBB=BE?B@CBBCBBB@BDCBB@D=@@?@=B?BBDCDDGDC=@@@@?,@A6::@C=BBBB@BBB@BB?AABCBC?AACCBBBE@CCD@C@CCCCAAAC?CCBB>BBBBBBBBBCCCC;;;C?BBC?AC@C?@@D?BBDCC=BAAAA.;5;>:;;;;*;BDCJ?CAAABBECBA5;;;<*;AAAD7;7;A@ABBBBCC@B@B?@@=?3:::9??ACBBBCCBBCDCBBBA@@=0000@<@@BBBAA8@999
@ATNG8:03844:02502
GATGGTAGTATAGAGCTCTACATAGTACTCATTCGTTTCGGAAGAGACAGGTACGTTAATAGTTAATAGCGTACTTCTTTTTCTTGCTTTCGTGGTATTCTTGCTAGTTACACTAGCCGTCCTTACTGCGCTTCGATTGTGTGCGTACTGCTGCAATATTGTTAACGTGAGTCTTGTAAAACCTTCTTTTTACGTTTACTCTCGTGTTAAAAATCTGAATTCTTCTAGAGTTCCTGATCTTCTGGGCTGCGCTGATATGCGCTACCATCGAATCACGAAAGTCT
+
;<:;?@>BDDCAA<C?BBBDCCCBBBCECC@@<@>>?9?@=A@;;:BCBB?BCCCC?A?BBCC?C?CCBBB;;5?6ABAAA.<919775,2;>A:@>>=@D<@:9;BA=AAAAA?>>:>77494<=>>=>:;5;;AB>B>>>AA@@@@@AA@@@@<@@@9=<;?;??===???A:>=ADD5B8>:>AACB/A@=><9>:::AA<;==07888(7=>9;0907?:??B>>==:==??????<@999289:>@A@??>>;<8::DBA<???AA<A99:AAA8>?@@
@ATNG8:03854:02514
GATGGTAGTATCTGCACACTCTGTCCAGAAGATCAGGAACTCTAGAAGAATTCAGATTTTTAACACGAGAGTAAACGTAAAAAGAAGGTTTTACAAGACTCACGTTAACAATATTGCAGCAGTACGCACACAATCGAAGCGCAGTAAGGATGGCTAGTGTAACTAGCAAGAATACCACGAAAGCAAGAAAAAGAAGTACGCTATTAACTATTAACGTACCTGTCTCTTCCGAAACGAATGAGTACACATCGTCGTGTCGTGCTACCATCGAATCACGAAAGTCT
+
BCB>?CDCCCABA?@@@CCCCBBBB>@A@?@@@@@B>A=AA@?>=@?@<8<6/0//////$/38::<<;;;779+9<@AAAA2AB>C5;;;*9BC=CCCCCCCCB@C@AA?ACC@BAAACCCCCBAAADBCB?BBCC?BABBBBBC<@<@997:CDABABB@BBBAAA@CE@BBB?BBA@@899919:<<=.<=9>888?@AKD<A:>>AA<A>==A@@<@CAAAAA=A=ABB>BCC?BBBBBBBBBBCCBB???A@A???BBDB>ABCBC@A@?@:::,9@@@
@ATNG8:03857:02490
GATGGTAGACACGTGTGCTCTCTCGTACTCATTCGTTTCGGAAGAGACAGGTACGTTAATAGTTAATAGCGTACTTCTTTTTCTTGCTTTCGTGGTATTCTTGCTAGTTACACTAGCCATCCTTACTGCGCTTCGATTGTGTGCGTACTGCTGCAATATTATTAACGTGAGTCTTGTAAAACCTTCTTTTTACGTTTACTCTCGTGTTAAAAATCTTGAATTCTTCTAGAGTTCCTGATCTTCTGGACGACGCGCACTGACACTACCATCGAATCACGAAAGTCT
+
56>>8<BBAAB;;6<<<<=?969BD@@@A@A@?CCCC=CC@F@C::;BCC8;9A@@=A?BAAA?C?A?????>:B8BBCDC3<?8>>BB:>B@>+00.)-505---670578588==<:;;<A<AAAB@>>>;?@>><>@CC>>=@=>=@B;;;@<655;AA<@;??@B?@?@@<>>?EK6B:=:==DDD/@A>>=7<@?>>>@>===@>>@,;////@9@9?@<<79---34;4;>>>=?;?>?<@@@@@>;;;@===>AA>>>@<:;;@?=AB@@???9??>>
@ATNG8:03865:02516
GATGGTAGCGCACACATAGATACAGTACTCATTCGTTTCGGAAGAGACAGGTACGTTAATAGTTAATAGCGTACTTCTTTTTCTTGCTTTCGTGGTATTCTTGCTAGTTACACTAGCCATCCTTACTGCGCTTCGATTGTGTGCGTACTGCTGCAATATTGTTAACGTGAGTCTTGTAAAACCTTCTTTTTACGTTTACTCTCGTGTTAAAGATCTGAATTCTTCTAGGTTCCTGATCTTCTGGACGACGCGCACTGACACTACCATCGAATCACGAAAGTCT
+
CCCC?CBBCCBCCCCBBCCCCDAABBABCEBA>@;;;7;A=BAECCBDBBABDHBB@CACBBB?B?CCDBBBCCD?ACCDC1A@9??@@9@BBB@CCC@CGABAABBB?BDEIGCCC@CBB>BADBBBBBBB;@BBB?BCCGDCCCCCBBCBBBD>AAA?AC>A=AAA@ABBBB@BBDDD;E@B>;;;;;*;CBBB>CCCCCDCCCCACC>FBBBCBB@C?DB?B@@@=@=@?CBBCCB?B;;9;CAAACCCC@@@CBB;;;BB>BBCCC?A?BBAAA;BBBB
@ATNG8:03869:02516
GATGGTAGTCTCAGATAGTCTATAGTACTCATTCGTTTCGGAAGAGACAGGTACGTTAATAGTTAATAGCGTACTTCTTTTTTCTTGCTTTCGTGGTATTCTTGCTAGTTACACTAGCCATCCTTACTGCGCTTCGATTGTGTGCGTACTGCTGCAATATTTGTTAACGTGAGTCTTGTAAAACCTTCTTTTTTTACGTTTACTCTCGTGTTAAAAATCTGAATTCTTCTAGAGTTCCTGATCTTCTGGATAGCGACGCGATATACTACCATCGAATCACGAAAGTCT
+
B@@?9>=AABA@ACCEDBAA@BAACCBBCBAA>@;;;0;B<B=BAABBCCACCB:;:5:BABB=?>ABBDD@??@<:;:;;;%99373<;4<;;;166<7=C@:;0@00-0AAADECC@BBH@B@CCCBBAAA=ABBB?CBBBCCC@@@BBCCC::4;:::0;B?A?CCD;;;BBB=B;;;;6;@F>;;;;;;;#;AABB>BDGDGHGGAA?ACCC5CCCCC@B?BB@CCCCCCC?C@CCCB@@<@@@<AEBBBBBBBBBCCDDCCCBB?BBBBB?ACCCCGF>C:::
@ATNG8:03827:02537
GATGGTAGCGAGCGAGTGTGTATACCAGAAGATCAGGAACTCTAGAAGAATTCAGATTTTTAATACGAGAGTAAACGTAAAAAGAAGGTTTTACAAGACTCACGTTAACAATATTGCAGCAGTACGCACACAATCGAAGCGCAGTAAGGATGGCTAGTGTAACTAGCAAGAATACCACGAAAAGCAAGAAAAAGAAGTACGCTATTAACTATTAACGTACCTGTCTCTTCAAACGAATGAGTACGTGTGCGACGTGTCTCCTACCATCGAATCACGAAAGTC
+
A?99.5;>996====CCCCCHCC:505::5:;98:8)/)///////38817133455555$58>>@ICCCBBBJ@BCBCCBB5BB=A4<<;*:CC?BBBB@@@@@>@@CC?BDB@CCBBCBBCBBBECBBBCACC;;8;AAABB@@5<5;;;29@@=A@@D@DCBCBB?BB?BBB?@@9999+9==9?BBBB3BB<??AABB;;;1818<;;/817=B@A=@CAABBB@BCC>BBB?AABDDCDCCC9::AAAABBABCF@@BB?B888=<ABBBBBE>CBC
@ATNG8:03827:02546
GATGGTAGTCTCAGATAGTCTATAGTACTCATTCTCGGTTTCGGAAGAGACAGGTACGTTAATAGTTAATAGCGTACTTCTTTTTCTTGCTTTCGTGGTATTCTTGCTAGTTACACTAGCCATCCTTACTGCGCTTCGATTGTGTGCGTACTGCTGCAATATTGTTAACGTGAGTCTTGTAAACCTTCTTTTACGTTTACTCTCGTGTTAAAAATCTGAATTCTTCTAGAGTCCTGATCTTCTGGGATGTGTGCGCAGTGCCTACCATCGAATCACGAAAGTCT
+
////)/7///95559<><666=<;554444-,(,,,,(*5/66/8/-//77986::///(/496/3,333333/////(//888'8938333(389;9?;;7;?:;;;>BB8:;BBBCCA?CBB>B<A@AA?@00+00//49///5;<<<;;;=<=;;7;@A=:949?:;:?A>000*/0//(/39)4444&444<>4:;=6666==<6;;;;(9;:55165;<7<<<75---(---5573::9:3:555<<<666=><A?86968554::3999999:1:955
@ATNG8:03837:02548
GATGGTAGCTCTGCTCTGACTCTCGTACTCATTCGTTTCGGAAGAGACAGGTACGTTAATAGTTAATAGCGTACTTCTTTTTCTTGCTTTCGTGGTATTCTTGCTAGTTACACTAGCCATCCTTACTGCGCTTCGATTGTGTGCGTACTGCTGCAATATTGTTAACGTGAGTCTTGTAAACCTTCTTTTTACGTTTACTCTCGTGTTAAAAATCTGAATTCTTCTAGAGTTCCTGATCTTCTGGGCAGACTCTCACACGCCTACCATCGAATCACGAAAGTCT
+
::;<8<<<555:<99;;656<;555<:9984404;>>7<;7;7555;99969;;;;5;8;=99.9.55599656@8<<@@>+;;26/;;1----(-58057)//::9=8<<@C@@C?@@A@;?;@;;:;ABC=A@BC?<<;:9=994994:<<>>:>>>9;:6:)///7:;=;949955)5.5455555$5999=7<@@BDBCC@@<@CBA1B9:9@=B?BB?BCAA@<<8;@CCCCBB>@;;;0<;@ABBA@@@@@?BB=>@@=@@@?<6>=00/<<5<BBB
@ATNG8:03842:02526
GATGGTAGAGTATCATGTGTATCTCCAGAAGATCAGGAACTCTAGAAGAATTCAGATTTTTAACACGAGAGTAAACGTAAAAAGAAGGTTTTACAAGACTCACGTTAACAATATTGCAGCAGTACGCACACAATCGAAGCGCAGTAAGGATGGCTAGTGTAACTAGCAAGAATACCACGAAAGCAAGAAAAAGAAGTACGCTATTAACTATTAACGTACCTGTCTCTTCCGAAACGAATGAGTACTACTCTCAGAGACACACTACCATCGAATCACGAAAGTCT
+
56>?:>BDCBBBD??>AABBBBBA@=@>>:>?<>?@>@?BCCCCCC?BC?B?@AC99999*;>CCGCDGABBBB>BCDDDDD5CC?A;???9@BC?BAAABBBCB?B?BB?BBC<AABBCCBCCEECCBBBC=CCDD?AAAACBBB<@<@??;@BBBBBBB?BBBB@?>BB?BA@:;;;;;3?<<9<@@@@2@@:?898AAA@@<@<@@@?:=8=?CBB?BCCCCCB?B@CBB=CCD@A@ACCCBB?A?BBBBC@A@BBBBABBD?@@@@@:==??CBB=BBBB
@ATNG8:03844:02538
GATGGTAGTGTCATATGTGAGTGTGTACTCATTCGTTTCGGAAGAGACAGGTACGTTAATAGTTAATAGCGTACTTCTTTTTCTTGCTTTCGTGGTATTCTTGCTAGTTACACTAGCCATCCTTACTGCGCTTCGATTGTGTGCGTACTGCTGCAATATTGTTAACGTGAGTCTTGTAAAACCTTCTTTTTTTACGTTTACTCTCGTGTTAAAAATCTGAATTCTTCTAGAGTTCCTGATCTTCTGGGTCTCTCTCTCACGCACTACCATCGAATCACGAAAGTCT
+
BCBB<>>EDCCCC>>>CCDFDCBBBBBBBCBB?BAAB=AB=C?AAAGFCG@CBCBC@C@CCDD@C@BBBCBBAAA;::99:':B=B?A@;@AAA=@@C?BB?BCCCCD@CCCDECBB>BCC@D@CBB@BB:98:CCC@CBBBCCCBBCBBCCCBB@@??=;;8;?BBC;;<CDD@CCDCC;B?B<@@BBBAB#@@BCD?DCB@@AAABA=AAAA,AAAAB8;8;C@BCCA@@E@C@BBBBBA;@:;;0;@ACCCCBBBCBBBC;;;B>ABBCB@CEBBBCC=BBBA
@ATNG8:03845:02523
GATGGTAGTGATACAGATCAGACACCAGAAGATCAGGAACTCTAGAAGAATTCAGATTTTTAACACGAGAGTAAACGTAAAAAGAAGGTTTTACAAGACTCACGTTAACAATATTGCAGCAGTACGCACACAATCGAAGCGCAGTAAGGATGGCTAGTGTAACTAGCAAGAATACCACGAAAGCAAGAAAAAGAAGTACGCTATTTAACTATTAACGTACCTGTCTCTTCCGAAACGAATGAGTACGATGAGATCTCGTGTGATCGAATCACGAAAGTCT
+
CCCC@CBD@BADCCCCCBBDBCBCC?CBB@BCC@@A?C?BBBCBBB?BB?B?98:?><<=+=8===BB=BBA<;1<:;:999$9<<;2999&5<<9=??=><<;@:<:00,0<<:>?A9:9BBCCCCCCCBB@BBBC>AAABCBCC=@=@;;7;CCCBBBD@BBBAAA?BB??>?@BAAA@9@==99::::(7>;A>>?@?>:;:*818::>5;6;ABBB@BBAABBBAD?:::89AA?BBBBBBBBBBBBBBB@@@@@>>>>>@@@;??>>>AA:@?;;
@ATNG8:03845:02550
GATGGTAGTGCGTGAGAGAGAGACCCAGAAGATCAGGAACTCTAGAAGAATTCAGATTTTTAACACGAGAGTAAACGTAAAAAGAAGGTTTTACAAGACTCACGTTAACAATATTGCAGCAGTACGCACACAATCGAAGCGCAGTAAGGATGGCTAGTGTAACTAGCAAGAATACCACGAAAGCAAGAAAAAGAAGTACGCTATTAACTATTAACGTACCTGTCTCTTCCAAACGAATGAGTACTATAGACTATCTGAGACTACATCGAATCACGAAAGTCT
+
49440555@@BB@?CCA<;;C@B@G<A@@?B@BBAB@B@DDB??@C?AA=@=AABAABBB1B@BB?@@CD@?@@9::@??@?0@C>B@BDD;CCCACCCCCCBBC@C@BA=@::6;:AABBCABAECCB;:;?AABC@A@ADB@???C=B;;7;AA@AAAA>AAAAAA<>>=@A@8=>998*3734;;;;;.6;69///;;??@<?=?;;;;>;>>BCCABBBBBBB@C@CE>D?@;::9:=?????C???BAAACBB@A?@?BAB???=??BCDDD>BA@@
@ATNG8:03848:02525
GATGGTAGTGTCATATGAGAGTGTGTACTCATTCGTTTCGGAAGAGACAGGTACGTTAATAGTTAATAGCGTACTTCTTTTCTTGCTTTCGTGGTATTCTTGCTAGTTACACTAGCCATCCTTACTGCGCTTCGATTGTGTGCGTACTGCTGCAATATTGTTAACGTGAGTCTTGTAAAACCTTCTTTTACGTTTACTCTCGTGTTAAAAATCTGAATTCTTCTAGAGTTCCTGATCTTCTGGTATGACTAGTGTACTACTACCATCGAATCACGAAAGTCT
+
449:5:<<BB@;<;<<>==BBBBBB;955=5929?@D>CB@C:;6A>>BB>BB@A<:<7:>00)/)/::;;?=@C99999*4:389>>7;;;@8<;<7;CAAAACCC?BAABECCHACBB@BBEDBBBBAA=ABBB=@@BBBBCCCCCBBBBCC@DCC@::::@BBCBBBCAA;?::::.;;?=;;;;.<AAAC;;;AACCCBAA>BBBB2BBBBDAGAICACBBDDCC?B@CCCCCC@BAB@BBBBDCCCCBBCDDDCCBBB@BBBBA?BBABCCE>C@@?
@ATNG8:03852:02532
GATGGTAGCATCATGCATATCTCACCAGAAGATCAGGAACTCTAGAAGAATTCAGATTTTTAACACGAGAGTAAACGTAAAAAGAAGGTTTTACAAGACTCACGTTAACAATATTGCAGCAGTACGCACACAATCGAAGCGCAGTAAGGATGGCTAGTGTAACTAGCAAGAATACCACGAAAGCAAGAAAAAGAAGTACGCTATTAACTATTAACGTACCTGTCTCTTCCGAAACGAATGAGTACTGCGTCTCACTCTCGCCTATCGAATCACGAAAGTCT
+
CCCC?CBBBCCCCCEECCCBBBCBB?ABB?CBCCAB>AACCD?@@A>??>??BBBBBBBB1B>CAABACCCCBB:?=;;;;;*;G=C5;;;4;DD@BBBGCEDCC?B?CD@DBB?AABBBBBBBCCCCBBBC?CCCC?AABBCBAA<A?B??>@CCDDAAA?BCBBBA>@B=@@@8<<999+9=<;@BBBB3AA=B888AAA@@:>:>?>?6:6:@BAA@CBBCAA@<?<?BB>CDD?AAABBBBBBCCBBBBBBABCDBB?BCBBBB?BBCBBBB>BBBB
@ATNG8:03852:02542
GATGGTAGCTATACGTATATCTATGTACTCATTCGTTTCGGAAGAGACAGGTACGTTAATAGTTAATAGCGTACTTCTTTTTCTTGCTTTCGTGGTATTCTTGCTAGTTACACTAGCCATCCTTACTGCGCTTCGATTGTGTGCGTACTGCTGCAATATTGTTAACGTGAGTCTTGTAAAACCTTCTTTTTACGTTTACTCTCGTGTTAAAATCTGAATTCTTCTAAGAGTTCCTGATCCTTCTGGTATGACTAGTGTACTACTACCATCGAATCACGAAAGTCT
+
ABCB?BBCCCDDIDCCCBBBBBCCDBBBCC@@?@@CD?BB?B@CCBBBCC>AACCB?B?BAAA@C@BBBB=>?;?3/0000$//(//..'.:<A?BAA>AC????@?@8>979A?@?<@@D:>:==>;;8883:99<6<=?B=>>A@@@>>;;;@5:;;<AA=A=AA?;;;??B=888>>/<8=8==BBB/@@===,//9///;97:1888)5889=;A;9949//*/8996;6:--,,*,*--94999>==<?>><AAA677???9===>B=BB;;;@D;BB=>
@ATNG8:03861:02531
GATGGTAGCATCATGCATATCTCACCAGAAGATCAGGAACTCTAGAAGAATTCTGATTTTTAACACGAGAGTAAACGTAAAAAGAAGGTTTTACAAGACTCACGTTAACAATATTGCAGCAGGTACGCACACAATCGAAGCGCAGTAAGGATGGCTAGTGTAACTAGCAAGAATACCACGAAAGCAAGAAAAAGAAGTACGCTATTAACTATTAACGTACCTGTCTCTTCCGAAACGAATGAGTACTATGTAGAGCTCTCTCTACCATCGAATCACGAAAGTCT
+
:<@A=A=CEBCCCA<<BBBBBBBBC@CCC@CCBBCA>@<A??>>@>7BB?C??=>??=9:)96;;444====BC>=7;9999*9@;C5:75*5553552226678/5359195808AA>???7;:>>?@?@@B=B@?@=???@@@>>;><@??;?B@@@?@@<@BB@@@;@@>DAB889=;;27:=667666)//(/:;:>@=::7;;?@>><>;??@:;7;@@@>==:=:;;:1;8818==A888AB@@@??888===>>=;8818;;;@<@===???9?B>;
@ATNG8:03873:01952
GATGGTAGCGCATATCAGCGCAGCCCAGAAGATCAGGAACTCTAGAAGAATTCAGATTTTTAACACGAGAGTAAACGTAAAAAGAAGGTTTTACAAGACTCACGTTAACAATATTGCAGCAGTACGCACACAATCGAAGCGCAGTAAGGATGGCTAGTGTAACTAGCAAGAATACCACGAAAGCAAGAAAAAGAAGTACGCTATTAACTATTAACGTACCTGTCTCTTCCGAAACGAATGAGTACGATGAGATCTCGTGTGCTACCATCGAATCACGAAAGTCT
+
>@?A>B;?@CBCBAA>@>>@BA@@?4@A<7554;<<0525;A<<=B;??-3,33499999$5.55599656<<@:BBBBCCC1BB>C?CBC<CDJACCCBBBCCB?B?BA?BBB>??>AAABBCCCCCCCCC>BBCC@BB@@>?9:2;=A;;9;BBBCDDD@AAABBB?BB?BBC8==888*:>>;>@@@@2@A>A:98A>>==5:5;==A:>:>?BAA=@BAABCC@C@CBB<BDC?B998ACBBB@@ABBBB988CC<=>@>>;>>>>A=B=;:ACB=C@@@
@ATNG8:03875:01939
GATGGTAGCTCACGTACGTCACACGTACTCATTCGTTTCGGAAGAGACAGGTACGTTAATAGTTAATAGCGTACTTCTTTTTCTTGCTTTCGTGGTATTCTTGCTAGTTACACTAGCCATCCTTACTGCGCTTCGATTGTGTGCGTACTGCTGCAATATTGTTAACGTGAGTCTTGTAAAACCTTCTTTTTACGTTTTACTCTCGTGTAAAATCTGAATTCTTCTAGAGTTCCAGATCTTCTTGGTAGAGCGTGCATATATCTACATCGAATCACGAAAGTCT
+
A?@@:BBBBC=B9<6=656>CBBBCCCCBB;;5;@?@;AC@C?BCBCCDC?BBCBC?B=??AA=A?BCCBBBCBB?BBA@@1><8>===4=A@@=@@@<>>399@AA><>>>>==?@5::=:=8=AA@??@A;????5:9?>><==??@@???AA5;;;6;>=B=@?>>>>??A7::@@@5@<@788888(/;////)////658:95525&25537286//-/;;9;6616*//668:0775<6<;:::=999;>>??AAA?????AB@9=///;;@6=9==
@ATNG8:03876:01929
GATGGTAGAGAGACTGTAGCGCACCCAGAAGATCAGGAACTCTAGAAGAATTCAGATTTTTAACACGAGAGTAAACGTAAAAAAGAAGGTTTTACAAGACTCACGTTAACAATATTGCAGCAGTACGCACACAATCGAAGCGCAGTAAGGATGGCTAGTGTAACTAGCAAGAATACCACGAAAAGCAAGAAAAAAGAAGTACGCTATTAACTATTAACGTACCTGTCTCTTCCGAAACGAATGAGTACGATGAGATCTCGTGTGCTACCATCGAATCACGAAAGTCT
+
CCCC?BEEDF;;;CCA<@GDCC@=<5<00*0<888:5927::///;5;8893/////::;+:5::;///;::7;157<>@@@@&AB>@4;;;6;BB?AA@BBBBBC@C@DC@CCB?CCCBCBBBCABBBCBCC@CDCC@CABBBBAA>A?B@@>@BBBBBBB?BBB??;;00*0009=;0787*8<94666565$561652599=AA3655=??2;6;>A@@<@A@@?CB?B????9???<?BBBBBBBBA@A?::<::9=>>>>A;;8;BBBB=@=;8;;>6??99
@ATNG8:03879:01940
GATGGTAGCGCACACATAGATACAGTACTCATTCGTTTCGGAAGAGACAGGTACGTTAATAGTTATAGCGTACTTCTTTTCTTGTCTTTCTGTGGTATTCTTGCTAGTTACACTAGCCATCCTTACTGCGCTTCGATTGTGTGCGTACTGCTGCAATATTGTTAACGTGAGTCTTGTAATACCTTCTTTTTTTACGTTTTACTCTCGTGTTAAAAATCTGAATTCTTCTAGAGTTCCTGATCTTCTGGCTCTCGTAGACAGATACTACCATCGAATCACGAAAGTCT
+
66=>:=BBB@BACCCBACBBCBBBBBB@=AAA<=;99)5<494;999999.4499:8=9ACCC9;;B@:9;:44054==/==548378(8?<?A?A@A?BA>>?>BBCAEFFDECBB>ACB?B@BCCCCCCDACBBB@BCCCCAABCCCBBBBBD@::;@CC@C?A@@@@BBCB?B@@;;;;=A=;<;;;<;#;A;;;;.;@CCCCBABB@BBCB5CBBDE@CBFDFCBCBBCC@C@CCCBBB@B@@=@ABBCCCCCCECCCCCBBBB@CCCCC=BBDBBA@:AB9:
@ATNG8:03890:01959
GATGGTAGACACGTGTGCTCTCTCGTACTCATTCGTTTCGGAAGAGACAGGTACGTTAATAGTTAATAGCGTACTTCTTTTTCTTGCTTTCGTGGTATTTCTTGCTAGTTACACTAGCCATCCTTACTGCGCTTCGATTGTGTGCGTACTGCTGCAATATTGTTAACTTGAGTCTTGTAAAACCTTCTTTTTACGTTTACTCTCGTGTTAAAAATCTGAATTCTTCTAGAGTCCTGATCTTCTGGACGACGCGCACTGACACTACCATCGAATCACGAAAGTCT
+
56==7;:955555595559::555<<556;@@;AAAA<AB?B@CBBADA@7::9877B8@<BA;@=@::73338959>999(66,22890898;)//--(-405...33.3355::::77;8;A;?AA885585799=49958788;88898-,,6(,,-(-2,3.585995<;<8<<===0=4:499BBC3@@ACC=CDCCCBBBBB?@@@A0A000A=A=AA>ABAAAAAA>ABBCFB:>>@<?@;:;A?>>>888@AA>>>A=;;;;?;>;;;888*8>=;
@ATNG8:03892:01922
GTTGTAGAGAGACTGTAGCGCACCCAGAAGATCAGGAACTCTAGAAGAATTCAGATTTTTAACACGAGAGTAAACGTAAAAAGAAGGTTTTACAAGACTCACGTTAACAATATTGCAGCAGTACGCACACAATCGAAGCGCAGTAAGGATGGCTAGTGTAACTAGCAAGAATACCACGAAAAGCAAGAAAAAAGAAGTACGCTATTAACTATTAACGTACCTGTCTCTTCCGAAACGAATGAGTACGATGAGATCTCGTGTGCTACCATCGAATCACGAAAGTCT
+
CC?BB<<<@;;<ACBABBCDBBBA;AAA>BAAAAA@B=@?CCCCC?BB?C?AAABBCCC2B?BBBBBBBBCCC>?=;;;;:*;@=B5;;;.<CB?BA@ACCDCD@C@CB?A897:BBBBDCBCCCECDC@@;@A:969AAAAA:94;>AAA?AFDGBBCB?BBBBBB?999:CA9?>8778(8781:::;;;';D:@;;;>>AAA3866<>D7;7;BBAA=AAAAACB@C@BBA<B??;?BAAABBBB>>><<<>:;;>A>>>BBB=A>>==:=>??@@@9@:::
@ATNG8:03895:01959
GATGGTAGGAGACACGTCGCACACGTACTCATTCATTTCGGAAGAGACAGGTACGTTAATAGTTAATAGCGTACTTCTTTTTTCTTGCTTCGTGGTATTCTTGCTAGTTACACTAGCCATCCTTACTGCGCTTCGATTGTGTGCGTACTGCTGCAATATTGTTAACGTGAGTCTTGTAAAACCTTCTTTTTAACGTTTACTCTCGTGTTAAAAATCTGAATTCTTCTAGTAGTTCCTGATCTTCTGGGCAGACTCTCACACGCCTACCATCGAATCACGAAA
+
<>@@<@AA8ACCBBAAA000<:<<<>>>====8<<<=6==:>9===<<=@:>>@A@=@>:55;7:8<=:?555<=:======&?>6<//(/526(---(-8067::==8BBBBAAAC?BB@<@=AAA@@@;;5888918===A888@888@888>=>>><?B<?=?B@889ABA<?:;;;/;:?=C@@@@,/*/333(--9---6//5-6555$2777859553.389---55(-*/5377:49988.832---2228;9:75157826,,,6,,,*22222
@ATNG8:03896:01923
TATGGTAGGCGTGTGAGAGTCTGCCCAGAAGATCAGGAACTCTAGAAGAATTCAGATTTTTAACACGAGAGTAAACGTAAAAAGAAGGTTTTACAAGACTCACGTTAACAATATTGCAGCAGTACGCACACAATCGAAGCGCAGTAAGGATGGCTAGTGTAACTAGCAAGAATACCACGAAAGCAAGAAAAAAGAAGTACGCTATTAACTATTAACGTACCTGTCTCTTCCGAACGAATAGTACTGCGTCTCACTCTCGCCTAATCGAATCACGAAAGTCT
+
CECC=BCD?CCCCBBBCBBBBBBBB>CCCACCCECA?D?CCCBBAA<AC<A<@@@=>>>>0A@CDCCDCCCBBC=BCCCCCC1CC@B?BBB:BCD@???BCBBBB?B?@A>ABB>BBBBCBBCCBBCCCCCB?CCCC<@@AABB@@<@?BBB@BDBBA@AB?CBB@@@>BC>BBC8>=899+8<<9888988%8>:A888A@?>?;><??@@<@<ABA@A?BBAB@BB?A?@@<@@@<@AB?>>BBBABBBBBBBBBBBB?AD@CCCD?BBB@@??9??:9
@ATNG8:03899:01937
GATGGTAGCTCTGCTCTGACTCTCGTACTCATTCGTTTCGGAAGAGACAGGTACGTTAATAGTTAATAGCGTACTTCTTTTTCTTGCTTTCGTGGTATTCTTGCTAGTTACACTAGCCATCCTTACTGCGCTTCGATTGTGTGCGTACTGCTGCAATATTGTTAACGTGAGTCTTGTAAAACCTTCTTTTACGTTTACTCTCGTGTTAAAAATCTGAATTCTTCTAGAGTTCCTGATCTTCTGGGCAGACTCTCACACGCCTACCATCGAATCACGAAAGTCT
+
CABBADDCD@<<<;<CFCCBBBBCCCCCCCBB@BDEE>BB?C@CCCCCCCACCCDC@C@CBBB@D@DDCBBDCDD@BBCCC5BC?BBBD<?ABC9;;C?CC@;;;CCM@ECBBCBBB?CCC?C?CDDD@@@C@CBCC?CCECCAAABBAACCBBC?CCA?CC?C>@@BBBCCBB@BCCCC8?;?9;;:;-;CBDC?GBBCICAAAA@CBCC5DBCBC@DFDE?BBBBBAA@B?CCCDDD?B?AA<BEBBBCCCCBBBBBB>BBB@CBAAE?BBBBBCC=C;::
@ATNG8:03901:01961
GATGGTAGAGAGAGCTCTCTCATCGTACTCATTCGTTTCGGAAGAGACAGGTACGTTAATAGTTAATAGCGTACTTCTTTTTCTTGCTTTCGTGGTATTTCTTGCTTAGTTACACTAGCCATCCTTACTGCGCTTCGATTGTGTGCGTACTGCTGCAATATTGTTAACGTGAGTCTTGTAAAACCTTCTTTTTACGTTTACTCTCGTGTTAAAAATCTTGAATTCTTACTAGAGTTCCTGATCTTCTGGTGAGATATGCATGATGCTACCATCGAATCACGAAAGTCT
+
AB@@5;<@AC;<599555;;<<<=;?;;;;;A:@@@@;@B?B?@@89:9;)//7763:8=888.7.3333773386:?>>?+5538888/7888(--55,--(/..3555.555595332...27055>775555999<5//.77777777886733....49=383;>>@>>>@@:>;;;;/:9>9>>>>>/>@ABD:@@?>>>@>=>18888(8:95:=7<7==///885588;A;A@;AA?8>>A;@@??>===AA@>>@A@>99;59666=7>=>>CDD;A>>=
@ATNG8:03903:01964
GATGGTAGCTATACGTATATCTATGTACTCATTCGTTTCGGAAGAGACAGGTACGTTAATAGTTAATAGCGTACTTCTTTTTCTTGCTTTCGTGGTATTCTTGCTAGTTACACTAGCCATCCTTACTGCGCTTCGATTGTGTGCGTACTGCTGCTATATTGTTAACGTGAAGTCTTGTAAAACCTTCTTTTTACGTTTAACTCTCGTGTTTAAAATCTGAATTCTACTAGAGTTTCCTGATCTCTGGACGACGCGCACTGACACTACCATCGAATCACGAAAAGTCT
+
55=>:?BBBC=ECCCCCBCCCDCBA@;9;AAB>A@@B=BA?B=;;;A?AA=@@@@B?B=?>AD?B?BBBBB??7=589::9(381559=/8;::5=8C>BB@BBBB><;AB?568??:?@A:?;:::;9;;>:>>>@=>==@AB?????>>>A@>>??>:>=8<:;998818<==7;<>DD6@<?5:6666)7;:<;,/,/<<999<=<=4998-9///=9=9>=>>==>856505-/.89///5526677777::>;;;;==//-606993616:9;<<<<1<==>
@ATNG8:03904:01928
GATGGTAGTGTGTCTCTGAGAGTAGTACTCATTCGTTTCGGAAGAGACAGGTACGTTAATAGTTAATAGCGTACTTCTTTTTCTTGCTTTCGTGGTATTCTTGCTAGTTACACTAGCCATCCTTACTGCGCTTCGATTGTGTGCGTACTGCTGCAATATTGTTAACGTGAGTCTTGTAAAACCTTCTTTTTTTACGTTTACTCTCGTGTTAAAAATCTGAATTCTTCTAGAGTTCCTGATCTTCTGGTCTACTAACTGTACTCTACCATCGAATCACGAAAGTCT
+
4444.5;<?A;;59555554;=::?C?>@@991979949@;A?BCCCBCC@CCCAB@B@ECCC?C@BBBCCCBBB?BBBBA2AA<@@AB=BBBB9;9C@CCGACACDDAFEGCCFBC?CCC@C?CCCCAA@C?BBCC@CAA@BBBCCCBCCCBBA?BCE@@@>A?ABCBBCCCD@CBBBB8?;@<AABCCCC#CBBCE=BBCCCCDBBB@CCCC5D@@AB>B>BD@CCCEA@?=@?AACBA@=@8:6;BBBCCC?BBCCCCCBABC?CBBBB>BBBBBDD>D@99
@ATNG8:03908:01965
GATGGTAGCGCACACATAGATACAGTACTCATTCGTTTCGGAAGAGACAGGTACGTTAATAGTTAATAGCGTACTTCTTTTTCTTGCTTTCGTGGTATTCTTGCTAGTTACACTAGCCATCCTTACTGCGCTTCGATTGTGTGCGTACTGCTGCAACATTGTTAACGTGAGTCTTGTAAAACCTTCTTTTTACGTTTACTCTCGTGTTAAAAATCTGAATTCTTCTAGAGTTCCTGATCTTCTGGACGACGCGCACTGACACTACCATCGAATCACGAAAGTCT
+
:;>;:C<@ADFDBBBCCDCCBBBBBBCA@@881:;;;0;A=B@FCDCCBBGBBBBC?C@BBBB>C?BBCCCCBBB?ABDDD1??>AABF<ABBBABCGAHI?CBBCDCACCDCCCCC@BBC@B?CCCCCCCC?A@@@@CCBBBA@@@BCBECCCC@C??=?C?B?BABBCCCCCADCCCC:B=B=<;;;;*;BAAB>CCCCHHCBBC@EDED5E;<;D>B>BC@BCD::;B?C@CBBC@?=?AC@CCCAABCBBB;;;AA@B;;;ABBBCC@CCDCCCC?CAAA
@ATNG8:03909:01958
GATGGTAGCTCGCTGATGATATCTCCAGAAGATCAGGAACTCTAGAAGAATTCAGATTTTTAACACGAGAGTAAACGTAAAAAGAAGGTTTTACAAGACTCACGTTAACAATATTGCAGCAGTACGCACACAATCTAAGCGCAGTAAGGATGGCTAGTGTAACTAGCAAGAATACCACGAAAGCAAGAAAAAAGAAGTACGCTATTAACTATTAACGTACCTGTCTCTTCCGAAACGAATGAGTACTACTCTCTGAGACACACTACATCGAATCACGAAAGTCT
+
<:;;9==696>;;;<<=BAAA@B@B<;?;=@A@A;;5:<?=><BAB>BB<@<>ACBBBBB3B?BA@??>><777)57=9999(9;7<:=@@2D>>9>ACBA?@9;443<@7@?C6::::;@@BBBBBBBA@@@DAAB?@??A@?@@6;5;;;4:@AACB??<?AA99:?BB?BBC?@?888*3864777788%6716///67;:@<A<A>==:=:>>CBC?AA@CB::9:>AAC>CDB?BCBCBBB???ABEABBA>>:8788@A@BA;;<<@AB@AAG>B?::
@ATNG8:03910:01948
GATGGTAGTACATGATAGACGACACCAGAAGATCAGGAACTCTAGAAGAATTCAGATTTTTAACACGAGAGTAAACGTAAAAAGAAGGTTTTACAAGACTCACGTTAACAATATTGCAGCAGTACGCACACAATCGAAGCGCAGTAAGGATGGCTAGTGTAACTAGCAAGAATACCACGAAAGCAAGAAAAAGAAGTACGCTATTAACTATTAACGTACCTGTCTCTTCCGAAACGAATGAGTACTATGTAGAGCTCTATACTAATCGAATCACGAAAGTCT
+
CCCC?CCCCCCAABBBJCCC@AADCAICCACCCCBB@C@CCCCDCC?CC=A?BBB@@@@@0@?CCICCCCDDCC>DJDCCCC2AA=A5;;;&5<<7;;;<?C@BC>A>@B?@@A?BBBBBBBBDDCCCCCCC@CFBC?CCCBCCAA;A;@@@=ACCCBCCC?CCAAAA?BB@BA@8==777)9==99:9::.9A?C??;CAB??=?<@@<><>=@ACBB?BCBAABB@D?BCD>D?@<ABBCBBB@@@BBBBA@@BBB@>>???:@>@>9@@BB@@?9@@:9
@ATNG8:03915:01969
GATGGTAGCACACGAGATCTCATCGTACTCATTCGTTTCGGAAGAGACAGGTACGTTAATAGTTAATAGCGTACTTCTTTTTCTTGCTTTCGTGGTATTCTTGCTAGTTACACTAGCCATCCTTACTGCGCTTCGATTGTGTGCGTACTGCTGCAATATTGTTAACGTGAGTCTTGTAAAACCTTCTTTTTACGTTTACTCTCGTGTAAAAATCTGAATTCTTCTAGAGTTCCTGATCTTCTGGGTGCGCTACAGTCTCTCTACCATCGAATCACGAAAAGTCT
+
ABBB@BDDCBBB;;:BBBCBCBCBCCCCCCCCACCCE>BB@B@BBBBBBA?BCBBB@B=??BE>B?ACBBBBBBB@BBBBC3B@9>99;09==C>BBB@CD>?>>AA@==@@@A>>><?>@;@;A>><8::>=BBAA9<;@@???@@AAAA???@:===<BB=C<AA?=>>A@@<@AAAA6A=?<?>AAA.??;99/;::::;>6//-;=;,3-/-7472//,/:::9;;<@=AAAAAA:==??8>>>??@@AA:::AAAA===69666;6>9>=7///)-77-
@ATNG8:03918:01932
GATTAGTCTCAGATAGTCTATAGTACTCATTCGTTTCGGAAGAGACAGGTACGTTAATAGTTAATAGCGTACTTCTTTTTCTTGCTTTCGTGGTATTCTTGCTAGTTACACTAGCCATCCTTACTGCGCTTCGATTGTGTGCGTACTGCTGCAATATTGTTAACGTGAGTCTTGTAAAACCTTCTTTTTACGTTTACTCTCGTGTTAAAAATCTGAATTCTTCTAGAGTTCCTGATCTTCTGGACAGAGTGTGCAGAATACTACCATCGAATCACGAAAGTCT
+
BBC@DCCBBBBJAAAHBBACDBBCCCC9:;@BBBD>CC@C@CCBGDGD<;6?==8A7;5?A>A;@?BB>B>>C869CCD5CC;;;DD>AAB@:?9@;@A6;;@CAB@BBBBBBBB@CBC@C@FCBCCDBC@BBCCADDC@A@B;;;;;;:9@A=A::78@<?:?@@00/AAG>@AACC9B>B;<;<<<*;AAAB:BAA;:9CA@@@BBBB3BA@AD@E@BBAE@@@A;;5;5:A@ABC@CBI?BBBBBABB@<;;DD?CBCBBB?CCCBBACCCCAAA;A;;;
@ATNG8:03873:01975
GATGGTAGTATAGAGCTCTACATAGTACTCATTCGTTTCGGAAGAGACAGGTACGTTAATAGTTAATAGCGTACTTCTTTTTCTTGCTTTCGTGGTATTCTTGCTAGTTACACTAGCCATCCTTACTGCGCTTCGATTGTGTGCGTACTGCTGCAATATTGTTAACGTGAGTCTTGTAAAACCTTCTTTTTACGTTTACTCTCGTGTTAAAAATCTGAATTCTTCTAGAGTTCCTGATCTTCTGGGTGCGCTACAGTCTCTCTACCATCGAATCACGAAAGTCT
+
BBDD<CBCCCCBAA>>@@AB=BBBBFFCCAAA?BBBC>CB?B?99:BBBB?BBBBB?B?BBBB@B?CBB@?>>>@<@ACCD.==:=@AF:AB?;8:;A=>>:>==?@@:>>@@@@??<?AA:><>@>@<=>@=AAAA<A@@@@@???AAAB:<;A<;<;=AA<A<@@@B???@A<AA>AA;A;A6<<>>>.=AAAA7>=;;;=>;<<;????/?AAAA;@<@@<@AA?;=;8=9>>=<=>998881565;99>>>AAAA><?AAB<<;==@:@>==@A@9;998
@ATNG8:03873:02004
GATGGTAGCACACGAGATCTCTTCGTACTCATTCGTTTCGGAAGAGACAGGTACGTTAATAGTTAATAGCGTACTTCTTTTTCTTGCTTTTCGTGGTATTCTTGCTAGTTACACTAGCCATCCTTACTGCGCTTCGATTGTGTGCGTACTGCTGCAATATTGTTAACGTGAGTCTTGTAAAACCTTCTTTTTACGTTTACTCTCGTGTTAAAAATCTGAATTCTTCTAGAGTTCCTGATCTTCTGGGCAGACTCTCACACGCCTACCATCGAATCACCGAAAGTCT
+
CCBB@BBA>A>>/0///7<5555::55555;:65555)4;7=5665<=::7;>@?A>A<AACC?B>AAB888<<B<AAABA1>>:=5:::.:;:>*0//(/=5=<=89:38887785502>>;C;=??<>8=>;A@@@<6759888;;;=>>;;;A9555;AB:=:>A>>>B>>>:=;;;;/;9>:>>DDC/>>>CC;A>=>>C@<<<39979+9===@<?;?@;>:==///9@9=<@AAA:==AA9A=>>>>@?@?A??>><>@A;A<=8838://*/:=6::77
@ATNG8:03883:01992
GATGGTAGCACGACACGACGATGTGTACTCATTCGTTTCGGAAGAGACAGGTACGTTAATAGTTAATAGCGTACTTACTTTTTCTTGCTTTTCGTTGGTATTCTTGCTAGTTACACTAGCCATCCTTACTGCGCTTCGATTGTGTGCGTACTGCTGCAATATTGTTAACGTGAGTCTTGTAAAACCTTCTTTTTTACGTTTACTCTCGTGTTAAAAATCTGAATTCTTCTAGAGTTCCTGATCTTCTGGTAGAGCGTGCATATATCTACCATCGAATCACGAAAGTCT
+
BCB@;DDED?==<>655:5545<<<@BABBCEADLDC<;;9<>@=995::8<<<BB@C=??AA?A?BABBA9833,3399;;+8:9=7767&2;9(/)///)//(///.2216859;;;;8;AB=C=?@?=>>>?=BBBD:==@???>>>>@BC;;;;6;::=CB=A<@@@@@@@BD<AAADB5@;@:??CCCC)AA99918;9///=9:>=@@@@,<///@9@6>>=AA??<;;=@=B@>>>A;>>A=AAA@@@?>>>BAA?AAAAAA<@==>A=A>>>><<7>???
@ATNG8:03888:01976
GATGGTAGGACGAGCGTCTGAGAGGTACTCATTCGTTTCGGAAGAGACAGGTACGTTAATAGTTAATAGCGTACTTCTTTTTCTTGCTTTCGTGGTATTCTTGCTAGTTACACTAGCCATCCTTACTGCGCTTCGATTGTGTGCGTACTGCTGCAATATTGTTAACGTGAGTCTTGTAAAACCTTCTTTTTACGTTTACTCTCGTGTTAAAAATCTGAATTCTTCTAGAGTTCCTGATCTTCGGGTCTACGCTCGTCGCGCTACCATCGAATCACGAAAGTCT
+
@::57;<:7555664;=:9::5558=BCB>AA=>::<5<=8<85555566:>?=<@<@:>=;:597555955599444444$4:.4444)4999.55;799155<==><@CCBB@@@@BBB?A>AECCCCCDADDBB?CCCCC@@ABBBABACAB=AAA>AB?B?AAB;;;CBB>ABAAB7B=A>AA@@A,A@AAA0;999@=?=9=.99:9*9?@@A@B@BC@CBBB@@@;@=@A?@@?:9:9/:??CCCCCB;;;@@CBAAA>AA????BBBCCCC>DCCI
@ATNG8:03893:02018
GATAGCTCGCTGATGATATCTCCAGAAGATCAGGAACTCTAGAAGAATTCAGATTTTTAACACGAGAGTAAACGTAAAAAGAAGGTTTTACAAGACTCACGTTAACAATATTGCAGCAGTACGCACACAATCGAAGCGCAGTAAGGATGGCTAGTGTAACTAGCAAGAATACCACGAAAGCAAGAAAAAGAAGTACGCTATTAACTATTAACGTACCTGTCTCTTCCGAAACGAATGAGTACGAGAGAGCACACGTGTCTACCATCGAATCACGAAAGTCT
+
DDDCCCCCCCBCBBDCBBBCDD?CCC?DCCBBB?B?BBBAAAA?AA>B>???AACCC/A=CCCCAABBBCC>BBBBDED5BB?B=@@@9ACF@DBBACCCBC@B@CD@CCB<??BABCCCBBBBDDBAA?CG@@>@A??@BAA>B@CAA?ACCDCCCC?BBBAAB@BC?BBB>@@@@@8@><988777(8>:?877AAA??<?<@@AB:>:<AA@@>@BBCBCC@B?BCB>BBB?BBBBBBCCAA@CBBBBAABAAAAA?>>:>:::;=ABBBBCA<A:9:
@ATNG8:03895:02006
GATGGTAGTGTCATATGAGAGTGTGTACTCATTCGTTTCGGAAGAGACAGGTACGTTAATAGTTAATAGCGTACTTCTTTTTCTTGCTTTCGTGGTATTCTTGCTAGTTACACTAGCCATCCTTACTGCGCTTCGATTGTGTGCGTACTGCTGCAATATTGTTAACGTGAGTCTTGTAAAACCTTCTTTTTACGTTTACTCTCGTGTTAAAAATCTGAATTCTTCTAGAGTTCCTGATCTTCTTGGTCTCTCTCTCACGCACTACCATCGAATCACGAAAGTCT
+
55:>5;ABACCCCCCBCCCBBBCBBBAAACBC@CCCC>CD@CAABAFDCC?BCBBB?A>ACCB?D?CCCCCBBBB@BCCCC3CB<??CE@CCBB?@AC?CD?AABCDF?BBDCCCCC@CBC?C@CCCCAAAA?BCDD@DCCBCBBBBCCCCBBBB@C@@<@@<@?CCBBBBBA@<@;:::.;>@>;;;;;*;@@AB=BBCBBBCBCC@CCCC5BCBCC@C@CB@BBBCCBB@B@BBBEAB?BA=A?CBBBBBBCGCCCBBCBBBB>BCCCB?BBBCB@A;A:;;
@ATNG8:03906:01976
GATGGTAGCGCATATCAGCGCAGCCCAGAAGATCAGGAACTCTAGAAGAATTCAGATTTTTAACACGAGAGTAAACGTAAAAAAGAAGGTTTTACAAGACTCACGTTAACAATATTGCAGCAGTACGCACACAATCGAAGCGCAGTAAGGATGGCTAGTGTAACTAGCAAGAATACCACGAAAAGCAAGAAAAAAGAAGTACGCTATTAACTATTAACGTACCTGTCTCTTCCGAAAACGAATGAGTACCTCTCAGACGCTCGTCCTACCATCGAATCACGAAAGTCT
+
>CDD@CBBBBFECCCCBABCDDCFF>CCC@CCCCAB698:ACABBB?AA=@>@@@@ACCC5C?CECFJCCCBB@6@?9:;;;;$:9992555&5>>:=;<ABCBBB?BABB?BBB@BB>>@ABABBBCCCCBB?BB>>;@??=>@::5<?BBB>BCBBBC@@=@DC@??<::3:@@39:::::+9==;@@@@@A(??:?998B?>=>-/,/;99)/+/;AAA@CCAAA<:40:0000,000+0==>BBB@AAABBBCCCCCBB@A4;=A<=<>:96:=BB<;;6;@@?
@ATNG8:03911:01990
GATGGTAGCACACGAGATCTCATCGTACTCATTCGTTTCGGAAGAGACAGGTACGTTAATAGTTAATAGCGTACTTCTTTTTCTTGCTTTCGTGGTATTCTTGCTAGTTACACTAGCCATCCTTACTGCGCTTCGATTGTGTGCGTACTGCTGCAATATTGTTAACGTGAGTCTTGTAAAACCTTCTTTTTACGTTTACTCTCGTGTTAAAAATCTGAATTCTTCTAGAGTCCTGATCTTTCTGGGTCTACGCTCGTCGCGCTACCATCGAATCACGAAAGTCT
+
BBCB9===;556666<<<;;;;555;;;;<;>>B@@@;>;6;8555:<;;9<<<<A8A9@AB=7:488;;877383<=<=<';;,78;;5=C?>9>??<@A<???=@>:;9777777:588:>:=??==8885>=><;>>9999555>@@B;;;>8=76/6<7;6<=?>:9:<<478>>@.@8>677DDF/==>@A3::<;=89///5;;;;,9-//;5;5?C<BBC;;:;?:====:;;1;77<6;///:==?===777;9:=B<@===?:==69777-333=
@ATNG8:03912:01972
GATGGTAGTATCTGTCTATGAGAGCCAGAAGATCAGGAACTCTAGACGAATTCAGATTTTTAACACGAGAGTAAACGTAAAAAGAAGGTTTTACAAGACTCACGTTAACAATATTGCAGCAGTACGCACACAATCGAAGCGCAGTAAGGATGGCTAGTGTAACTAGCAAGAATACCACGAAAGCAAGAAAAAGAAGTACGCTATTAACTATTAACGTACCTGTCTCTTCCGAAACGAATGAGTACTATAGACTATCTGAGACTACCATCTAATCACGAAAGTCT
+
@6;9:=<<CBBFCFBBABCCCCDCC@CCC?BCCAAA@B@DDDCBBBCAA8:89ABBCCCC5C@CBEEFDDCCCC>CCCCDDD5CC@C@CDD;FBB@BCBBBFBBB?B@CD?AAA@BBB>@ABBBB@AACCCCACCBB@BBBBBBBB?CAD::;;CBBBCCB?AAABBB@CC?@??;??@@?8=9:39::::(8@9A>?;B@?AB:>:>@@@<@<AACCC@CCA@@CC=><<<<5<00+0::=ABBBBBBBBCBBBBBBBBBBBDC@B????@CBCB;;;7;BAA
@ATNG8:03872:02045
GATGGTAGACATATCGTACTCTCTGTACTCATTCGTTTCGGAAGAGACAGGTACGTTAATAGTTAATAGCGTACTTCTTTTTCTTGCTTCGTTGGTTATTTCTTGCTAGTTACACTAGCCATCCTTACTGCGCTTCGATTGTGTGCGTACTGCTGCAATATTGTTAACGTGAGTCTTGTAAAACCTTCTTTTTACGTTTACTCTCGTGTTAAAAATCTGAATTCTTCTAGAGTTCCTGATCTTCTGGGCAGACTCTCACACGCCTACCATCGAATCACCGAAAGTCT
+
@@A?@GDD@BADAA@;@@@?;?A@@B@?954=698??8==4:488;<@AA<@A8736:6;<8=:??A<<896669055===*6627..).9906+2+225'26+596777/7<?===??;???8=8===???@@=BE>=:>>?>>>>>>??BB;;;@;>=<;==5;7;BBD???AB<?>=>=2=8<8<@@@@/@A@CA9AA>?>?>>>>49999.9<>=A=C<>A=AA>>:;:=A;A?AA>=7=@@C9A;<8::A>@>C@<;86=<=46--,7-22,-+-==4====
@ATNG8:03876:02068
GATGGTAGTCTCAGATAGTCTATAGTACTCATTCGTTTCGGAAGAGACAGGTACGTTAATAGTTAATAGCGTACTTCTTTTTCTTGCTTTCGTGGTATTCTTGCTAGTTACACTAGCCATCCTTACTGCGCTTCGATTGTGTGCGTACTGCTGCAATATTGTTAACGTGAGTCTTGTAAAACCTTCTTTTTACGTTTACTCTCGTGTTAAAAATCTGAATTCTTCTAGAGTTCCTGATCTTCTGGTATGACTAGTGTACTACTACCATCGAATCACGAAAGTCT
+
=?@A?B=BBBBBBA?AAB@@?BEBBBCC955?7=<BD;@A;?6?<<==@@<?>=AB@C@BCDC?B@BBCBBBCAA;9999:):A5:8CC7>:<<8<=>@BD>@@A@BC?CCDCDCCC?@AC?B?DFCBBBBB=ACA@;A@B@BBBBBBBBAAABC?BBE@A@7979ABB;;;BB=A;;;;.;>A>;<<<;*;B@AA;ABBBCCCCBC?CBCC2B@AAB@B@CD@DCBCCCC?C?BBBCBA?A?A?BBBBBBBCBCCCCCCBBBCC@CBA@AABAABAAA<AAAA
@ATNG8:03880:02020
GATGGTAGTGTCAGTGCGCGTCGTCCAGAAGATCAGGAACTCTAGAAGAATTCAGATTTTTAACACGAGAGTAAACGTAAAAAGAAGGTTTTACAAGACTCACGTTAACAATATTGCAGCAGTACGCACACAATCGAAGCGCAGTAAGGATGGCTAGTGTAACTAGCAAGAATACCACGAAAGCAAGAAAAAAGAAGTACGCTATTAACTATTAACGTACCTGTCTCTTCCGAAACGAATGAGTACGAGAGAGCACACGTGTCTACCATCGAATCACGAAAGTCT
+
55>>9>BDCCBBCCCCGCDC@@AAA=@CC@BBAA@@=@;@@A@A?C>AA?B?BB???CCC3C<??@ABBBBBBB9?9;9===,>B=A>BBC:CBB@AAABBCDCA?A@CC@CCC>@?BBBCCCDCBCBDCBB?ACBB?BBBBBBBC<@<@9:5:A@@ABCB@CBBBCC?CD?BBB?AB:::,7::4;=>??@)?@=>888BBBCB;@;>>??;>:=AB@@=@AAAAAB@B?BBD<AAB?BBDCBBBB>>>?88=;0//<<<?????=A????:8997:9:-7;;;
@ATNG8:03880:02037
GATGGTAGCGGCACACATAGATACAGTACTCATCGTTTCGGAAGAGACAGGTACGTTAATAGTTAATAGACGTACTTCTTTTTCTTTGCTTTCGTGGTATTCTTGCTAGTTACACTAGCCATCCTTACTGCGCTTCGATTGTATGCGTACTGCTGCAATATTGTTAACGTGAGTCTTGTAAAACCTTCTTTTTACGTTTACTCTCGTGTTAAAAATCTGAATTCCTCTAGAGTTCCTGATCTTCTGGGATGTGTGCGCAGTGCCTACCATCGAATCACGAAAGTCT
+
4444.//7//)/99;;;;;?==;;659;:88///::<5=>9>9;;;<<A<7=::55057;8;;+-(-5---//98:.54:::$333(33<<4;:::.555.5;6;666=@ACCBCCGAA?ACD@C@BBCCBBCA>;;:@9A;;;;:BAAABABBCCC=@@C?BB@B?BBCBCBBCC?A;;;;.;49499999$9@?@@,000//////6:<@@@+=666;6;5<59554444<0529>?>>>:>=A@9AA;<;BCCCA@ABBC?BBB@AAA@@<?CBBBBB<AA@B
@ATNG8:03890:02066
GTTGGTAGCGCATATCAGCGCAGCCCAGAAGATCAGGAACTCTAGAAGAATTCAGATTTTTAACACGAGAGTAAACGTAAAAAGAAGGTTTTACAAGACTCACGTTAACAATATTGCAGCAGTACGCACACAATCGAAGCGCAGTAAGGATGGCTAGTGTAACTAGCAAGAATACCACGAAAGCAAGAAAAAGAAGTACGCTATTAACTATTAACGTACCTGTCTCTTCCGAAACGAATGAGTACTGCGTCTCACTCTCGCCTACCATCGAATCACGAAAGTCT
+
BB?B?B;9;AABCCCCCCCDBB;;;6;CB?BCCCBB>B>BBC@@?A=@@=B?BBBCCDGG5D?CCCCCCCCCCG=BA@@@@@,;;5;9A@A3@@@<@BBCBBA@@=@<?A=ABC?BBBAABBBABBBBCB;;7;AAC?DCBCDB;;8;@B;;9;CBBBBBA?AAABAB=AC;999399>@=9@@@<@A@@@2@@:@998BAEFB=A;>;:;8=9<:A;;7;;;;A@@=A@CDH>DCB<999ABBECCCBBBBCBBBBBCBCADBB?B;;;C=@?BB;;;0;;;;
@ATNG8:03891:02021
GATGTAGCTCTGCTCTGACTCTCGTACTCATTCTTTCGGAAGAGACAGGTACGTTAATAGTTAATAGCGTACTTCTTTTTTCTTGCTTTCGTGGTATTCTTGCTAGTTACACTAGCCATCCTTACTGCGCTTCGATTGTGTGCGTACTGCTGCAATATTGTTAACGTGAGTCTTGTAAAACCTTCTTTTTACGTCTACTCTCGTGTTAAAAATCTGAATTCTTCTAGAGTTCCTGATCTTCTGGGTCTACGCTCGTCGCGCTACCATCGAATCACGAAAGTCT
+
BBABCCCCCCCCCCCCCCBDDCDBBB@AA9969??9?D?C?ABAABAB?BBBBB@F?CBBB>A=@BBBAA@:<0672525#25.5885'2>???BBB?>>387@@AA<???AAAAA;===:@<@>>>@556<AA?>9??>@99:>;:;;A>>=B<@@@<??<?<@@>>=AA>><>>>AA6?9>:8////(/:7---3---279;7737::9)77988:>6;;:???????<?<>>AA@@<@???9?A@=<::;==>=>>?>>>A:>>??@;?>BBBCC>CCCC
@ATNG8:03895:02027
GATTGTAGTGTCAGTGCGCGTCGTCCAGAAGATCAGGAACTCTAGAAGAATTCAGATTTTTAACACGAGAGTAAACGTAAAAAGAAGGTTTTACAAGACTCACGTTAACAATATTGCAGCAGTACGCACACAATCGAAGCGCAGTAAGGATGGCTAGTGTAACTAGCAAGAATACCACGAAAGCAAGAAAAAGAAGTACGCTATTAACTATTAACGTACCTGTCTCTTCCGAAACGAATGAGTACATAGATATACGTATAGCTACCATCGAATCACGAAAGTCT
+
<<>=?@==?@CF966>>@>966>==5:;;5;<599C<B?@@?CC??989274==>=====.:6<===BA@=:;;50/0====0=>;A?DCC;AAD?CBCBBCA@@5;5;;59<=299AACDCABBCCCCCBC@CABC@AAABB@??@C@B@A>@BBAAABC?BBBAAA@BB?BCB59:?>=598818>>>>.==9>888>>A::7:;>>CD>E<?;A@A?;;;@@CA<@;?==6=993:9:@B???BA@<666///775575/.3(//5556<</...5.5532
@ATNG8:03896:02051
GATGGTAGTAGTACACTAGTCATACCAGAAGATCAGGAACTTAGAAGAATTCAGATTTTTAACACGAGAGTAAACGTAAAAAGAAGGTTTACAAGACTCACGTTAACAATATTGCAGCAGTACGCACACAATCGAAGCGCAGTAAGGATGGCTAGTGTAACTAGCAAGAATACCACGAAAGCAAGAAAAAGAAGTACGCTATTAACTATTAACGTACCTGTCTCTTCCGAAACGAATGAGTACACATCGTCGTGTCGTGCTACATCGAATCACGAAAGTCT
+
EBBB@CCCCCCCCCCCCCDCCCCBB@BBC@CCDDCC?C>AA?CDF@CC?D?@@>99999);@BCDBBBBBDDG=CA@@DDD3@>9</77):?@=C?==BAABA;A;AC<AA@9>>>>A?===>>>>>>>>:>>>>9>>>A??;;7;;??B>BCBBBB?>9?@>@BB>BC>@@B@@<<==1<995:AA>A/8718;;;DC@@@<>;>>>><A<A>::;:=AAA>==<A<AAD:@AA>@@@A9::88ABBBCCCBBBBBBBBBC@@@AAB@CA>>>==5====
@ATNG8:03897:02039
GATGGTAGGACGAGCGTCTGAGAGGTACTCATTCGTTTTCGGAAGAGACAGGTACGTTAATAGTTAATAGCGTACTTCTTTTTTTTCTTTTGCTTTTTCTTTGGTATTTTCTTTTGCTAGTTACACTAGCCGTCCTTACTGCGCTTCGATTGTGTGCGTACTGCTGCAATATTTGTTTAACGTGAGTCTTTGTAAAACCTTCTTTTTTTTTTACGTTTTTACTCTCGTGTTTTAAAAATCTGAATTTTCTTTTCTAGAGTTTTCCCTGATCTTTTCTGGGTCTACGCTCGTCGCGCTACCCATCGAATCACGAAAGTCT
+
<=>>@C;:8;@@@BBBCBBFCCBC>BCBBBAA=@@@>@5@B>B?BBBBBCDAGDCBH@C=A@;<6<@CCBEEA@;B?BABBBBAA";;;;*;?A???,444)47;4444&4333&3<<==;4=@B@BCAA=A9:49?@==>@@>>;>A>>;BDDCBBBCDBBBBBBBB?BA@?9;;;0;=BBBCC@A:;;.55555&5.5.599999999;";<AAAAA00/<@<;@99=9=+==?@0@CDDE>AA@3;;;;.;AA@@@ABB.::/9>>ACCDA2>9;;0;AAAACBBB;;:@BAAA???:?BBBB?BB::;CB>CCCC
@ATNG8:03911:02030
GATGGTAGACATATCGTACTCTCTGTACTCATTCGTTTCGGAAGAGACATGTACGTTAATAGTTAATAGCGTACTTCTTTTTCTTGCTTTCGTGGTATTCTTGCTAGTTACACTAGCCATCCTTACTGCGCTTCGATTGTGTGCGTACTGCTGCAATATTGTTAACGTGAGTCTTGTAAAACCTTCTTTTTTTACGTTTACTCTCGTGTTAAAAATCTGAATTCTTCTAGAGTTCCTGATCTTCTGGTGTCGTCTATCATGTACTACCATCGAATCACGAAAGTCT
+
:<==7;;B;96C>;?;B@=?;969==@@<ABB?BBBF=BB9:40;/////7/////(/(/9/2+5.5@@99555:.55555$55.49=>2;;6605<<69@499@@BA?CBBBCEDGACDE@C@CCBBCCCC@CCCCACBBBCCCCCCCBBBCCCAAAA@BB?C?BBCAAACCC=@;;;;.;=@<9:;:;::#:=@BC<C@@@BBC@AA@CCCC1C@B@@5;5<A>ABB@@@C>@=@BBBBB=@@A=A;;;CCBBCCCCCCBBBCEDACCBCC@CBCBCCB<BA;:
@ATNG8:03916:02022
GATGGTAGCGCACACATAGATACAGTACTCATTCGTTTCGGAAGAGACAGGTACGTTAATAGTTAATAGCGTACTTCTTTTTCTTGTCTTTCTGTGGTATTCTTGCTAGTTACACTAGCCATCCTTACTGCGCTTCGATTGTGTGCGTACTGCTGCAATATTGTTAACGTGAGTCTTGTAAAACCTTCTTTTTTTACGTTTACTCTCGTGTTAAAAATCTGAATTCTTCTAGAGTTCCTGATCTTCTGGGTGTATCAGCGAGTATCTACCATCGAATCACGAAAGTCT
+
55;;5;=CDBDCBBCBBCBBCCBBBCBBBBAA=@AAC;CC7;19<@;<BB>AA@@@=@?BB==3;6<BB=<=<8<247333$3@180:>>*0///6068:6<=7;;:8>BACCCCCDDD@BBB>@?AFDCAAAA?ACCC@DBBBCCCCBDDBBABAD@CBC@?@=@ADDBBBBCBB@BCCCB4:4::@@DEEDC#ABCCC>CCCCDDCBBC@BFFF5BBBBB>B>BC@CCCCCBB?B@BBDCBB=A9:969@@BDCCCCCBAB@CCCCC@C:::CADBBBBBB<BB@@
@ATNG8:03918:02054
GATGGTAGTGTCAGTATGAGAGTGTGTACTCATTCGTTTCGGAAGAGACAGGTACGTTAATAGTTAATAGCGTACTTCTTTTTCTTGCTTTCGTGGTATTCTTGCTAGTTACACTAGCCATCCTTACTGCGCTTCGATTGTGTGCGTACTGCTGCAATATTGTTAACGTGAGTCTTGTAAAACCTTCTTTTACGTTTACTCTCGTGTTAAAAATCTGAATTCTTCTAGAGTTCCTGATCTTCTGGTCTACTCACTGTACTCTACCATCGAATCACGAAAGTCT
+
<<=B8<<A;0/9///<99;C@@@C@@@@???=?>@999/9@5@6;;==<<<8===<@<@7?:<=8B?BCCCCBAAA<==>=?,<A:?9>>5<9;;266>:>>6666>AB?@A@;;;BB@BCC@D@FCCCACBC@CDDE@CCCBBCCCCCBAAACCD@C@@=@C?C@C?AAAAADCACEDDD;B@A<;;;;.;CCCD?CBBBBBC;<;>AAAA,;;;BC?B?BC@CBBBA<;9<@CCACBB?@@@?C;<;CDCCBBCDCBCCAA@@;;;@C?DCCDCDE?CAA@
@ATNG8:03871:02095
GATGGTAGTCTCAGATAGTCTATAGTACTCATTCGTTTCGGAAGAGACAGGTACGTTAATAGTTAATAGCGTACTTCTTTTTCTTGCTTTCGTGGTATTCTTGCTAGTTACACTAGCCATCCTTACTGCGCTTCGATTGTGTGCGTACTGCTGCAATATTGTTACGTGAGTCTTGTAATACCTTCTTTTTACGTTTACTCTCGTGTTAAAAATCTGAATTCTCTAGAGTTCCTGATCTTCTGGACGACGCGCACTGACACTACCATCGAATCACGAAAGTCT
+
:494.544:<B@666666==BCBBC;::BB?A?:9;D?CC@C@BABBBBD@BBDCC@C=@>?@<A@DCC;69;;>9<;<;>.>?:>>DD<@ABB?AAD?DD;:;:CBC@CCBBBCBB?ABB<@=ABBBBBBC@DEDEACCC;;;CBCBBBBCCAA=@@A=AC@BBABBABB;;9;;D?BCCAC?BBBBB0AA;;;8;CDCDF=;;A@EMGD2BCCDD?B=ACBACA;;;6;?@A?@@?;?@A=AB;;;BADECBBBBCBCDDD@CBBBCAC@@@;;;0<BBB
@ATNG8:03883:02093
GATGGTAGCGCATATCAGCGCAGCCCAGAAGATCAGGAACTCTAGAAGAATTCAGATTTTTAACACGAGAGTAAACGTAAAAAGAAGGTTTTACAAGACTCACGTTAACAATATTGCAGCAGTACGCATACAATCGAAGCGCAGTAAGGATGGCTAGTGTAACTAGCAAGAATACCACGAAAGCAAGAAAAAAGAAGTACGCTATTAACTATTAACGTACCTGTCTCTTCCGAAACGAATGAGTACGATGAGAGAGCTCTCTCTACCATCGAATCACGAAAGTCT
+
AABB995<<@;<6@C>CCCCCCBBB8A@@<@BBCBB=@=@AAAABB@::89>@>?@@@?@,@>BCCFGEDDDCC<BA:9999';B>A5;;;.;CC@C@@@BBBBB@C@BB?BBB?BB99:BBBBCGBBCCCC?BBBB>ABB?@A::4<>ABA>@CBCCCCD@CBBB??<?B?BBB4:999:,8878@BBBCB)@A=A000A=A>>:>:=@AA3818=BBB?BBBBBBB?B>AAA<ACC@CDA??@@???@AABBBCBCB@@;::==9=>>>B=BBBB@@?8@;;;
@ATNG8:03903:02076
GATGGTAGTATCTGTCTACGAGAGCCAGAAGATCAGGAACTCTAGAAGAATTCAGATTTTTAACACGAGAGTAAACGTAAAAAGAAGGTTTTACAAGACTCACGTTAACAATATTGCAGCAGTACGCACACAATCGAAGCGCAGTAAGGATGGCTAGTGTAACTAGCAAGAATACCACGAAAAGCAAGAAAAAAGAAGTACGCTATTAACTATTAACGTACCTGTCTCTTCCGAAACGAATGAGTACTACTCTCAGAGACACACATCGAATCACGAAAGTCT
+
>>>C@DACCA<<<>=ABBB=@A>9;25<C@CDCBBA>A@BBBBBBB?BC?B?AAACCCCC3A=@@AAABAA888*5294444'5>5>7@@B7@CC@<;;CCCDDC@B?CC@AAB=@@DBBBCCCCCHDCBBB@BBCB>AAAABBBB<?;@@@<@CBBCBBB@BCBAAA@AA>ABA;@@:999+9981888888%8;7:656>>>=>7:78>EF<A<BBCCC@BC;;;AA=@>A@@<AAA?BABCECBBAAABBBB?>?>:<<<=:77//,/:ABCCC=CCBA
@ATNG8:03917:02078
GATGGTAGAGTATCATGTGTATCTCCAGAAGATCAGGAACTCTAGAAGAATTCAGATTTTTAACACGAGGTAAACGTAAAAGAAGGTTTTACAAGACTCACGTTAACAATATTGCAGCAGTACGCACACAATCGAAGCGCAGTAAGGATGGCTAGTGTAACTAGCAAGAATACCACGAAAGCAAGAAAAAGAAGTACGCTATTAACTATTAACGTACCTGTCTCTTCCGAAACGAATGAGTACGTGTGACGTACGTGAGCTACCATCGAATCACGAAAGTCT
+
4444.54455555:<///9999:98.443-334444.4.4;<<=<@;@?>A>AB;;9555$57<<A>9555990444555&5<7;)///&///)/::<9<;?C7>:9;69?>:@B??@BCBGCCCCCCDB?BCCC>AAA@@@@?1:4;;;5;BA@AAAA?BBC????DFAAAA?BBDFD>???<?>>>?/=>:>888====>:==AA@@<?;==;;;=@CCBCBB@BABBB>BBB@A??AAAAABBBBCCCCCCCBB@?@DAA=?999B@CBBB99929@??
@ATNG8:03873:02150
GATGGTAGGACGAGCGTCTGATAGGTACTCATTCGTTTCGGAAGAGACAGGTACGTTAATAGTTAATAGCGTACTTCTTTTTCTTGCTTTCGTGGTATTCTTGCTAGTTACACTAGCCATCCTTACTGCGCTTCGATTGTGTGCGTACTGCTGCAATATTGTTAACGTGAGTCTTGTAAAACCTTCTTTTTACGTTTACTCTCGTGTTAAAAATCTTAATTCTTCTAGAGTTCCTGATCTTCTGGATATGAGTGACTCGTGCTACCATCGAATCACGAAAGTCT
+
59@<:>;;9;@@>BBBBCBHCCBB?BCBBC:94::::.;?=A>BBBBBCCADFDAA>B@DCCC?C?CCCCCBBBC=>@>==,=>;@@AB<BBCCACED@CB?A@@BCCACBCBBDCC@CCC?C?CCCBCB@@<@ACC@CCBBCBCCCAAABBCBB@BAB@@?=?@BBCCCBCBA;@;;;;.;<@=;;;;;*;BBCC>BBCCCCDBBB?CCCC5CCC?C@C@;;;;BBCCBC@C?BAACDD@BBCAFDCBCCCCCBAABB???BBB?BBBBA=ABBB@@?8@?99
@ATNG8:03878:02136
GATGGTAGGCGAGAGTGAGAGAGTACTCATTCGTTTCGGAAGAGACAGGTACGTTAATAGTTAATAGCGTACTTCTTTTTCTTGCTTTCGTGGTATTCTTGCTAGTTACACTAGCCATCCTTACTGCGCTTCGATTGTGTGCGTACTGCTGCAATATTGTTAACGTGAGTCTTGTAAAACCTTCTTTTTACGTTTACTCTCGTGTTAAAAATCTGAATTCTTCTAGAGTTCCTGATCTTCTGGGCTGCGCTGATATGCGCTACCATCGAATCACGAAAGTCT
+
:<<>;B;::;CBBAB?CBBBBCBC@@@B@@=ACCE?BC@B@BBBBBCC?CBAAA@C?AAAB?B?BBCCBBBCC?A@@@@.@?;;::;1;A?>;>AB?AB@BBBCB>:<>?@?@=<9>??;?<>>>;;;??>???D;>>?>>>???@@AA;;<C<;;;=@@<@<@??AAAAAA<AAAAA5A<A:=>>@>/>><<<6>>@A?AA<<>;>AAA/A<>>>=D<A?;@>AA::8;@;???>;;779>>4<///;;;=A@@<>=>@@><<>>>BB:@@=>>DD9><<=
@ATNG8:03890:02169
GATGGTAGTGATACAGATCAGACACCAGAAGATCAGGAACTCTAGAAGAATTCAGATTTTTAACACGAGAGTAAACGTAAAAAGAAGGTTTTACAAGACTCACGTTAACAATATTGCAGCAGTACGCACACAATCGAAGCGCAGTAAGGATGGCTAGTGTAACTAGCAAGAATACCACGAAAGCAAGAAAAAAGAAGTACGCTATTAACTATTAACGTACCTGTCTCTTCCGAAACGAATGAGTACTGCGTCTCACTCTCGCCTACCATCGAATCACGAAAGTCT
+
::AB@CCCDCDFB<<<=<<<BB=>B?699;;?<9859=:=A;444=7=;7=637333;;;):5:?8:::DB>?>4><;;;;:*4A:A7BBB:BCC@CCBCCCBBC?B@BC@CCB?ABCCDAA@CDDFCBBBC@CCCC?ABBCBBAA>B?B@??@CEDBBBB?BBBBBD@AA=@BB4::?==5<<<89999:9%0<7;///@@BBA<A;@@AA:>:=ACBB?AAA@@CC@D?BBC=BAA>AABBBBB>>>@@@@A@@@@@BBC@CCC@CAAAB@EDAA@@>5>;;:
@ATNG8:03891:02143
GATGGTAGTGATACAGATCAGACACCAAAGTCAGGAACTCTAGAAGAATTCAGATTTTAACACTGAGAGTAAACGTAAAAAGAAAGGTTTTAACAAGATCTCACGTTAACAATATTTGACAGCATGTACGCACACAATCGAAGCGCAGTAAGGATGGCTAGTGTAACTAGCAAGAATACCACGAAAGCAAGAAAAGAAGTACGACTATTAACTATTAACGTACCTGTCTCTTCCGAAACGAATGAGTAACGTGTGCGACGTGTCTCCTACCATCGAATCACGAAAGTCT
+
56==;?CDCBBBCCCCBBBCBA?<A049)4::97-32889335949<15.5<::999*97>;78/0/99999.7843333$333(3-333&36::-337998<88=6=487,3255,...-64-----2-.28889599@@:AAAA==880659779>9:;@@@?=@@@AAB:>><??@=>>>>=1887/5525'25.5788552>AA<=9=///6:676///6889=@>><>99<D6:;>;==>A5515=<9::@@@767:::::;>>=;;;;;;8;;;==??7>:;;
@ATNG8:03895:02144
GATGGTAGCTATACGTATATCTATGTACTCATTCGTTTCGGAAGAGACAGGTACGTTAATAGTTAATAGCGTACTTCTTTTTCTTGCTTTCGTGGTATTCTTGCTAGTTACACTAGCCATCCTTACTGCGCTTCGATTGTGTGCGTACTGCTGCAATATTGTTAACGTGAGTCTTGTAAAACCTTCTTTTTACGTTTACTCTCGTGTTAAAAATCTGAATTCTTCTAGAGTTCCTGATCTTCTGGGTGTATCAGCGAGTATCTACCATCGAATCACGAAAAGTCT
+
<=DG@BBCCCCCCEECABBDDDC;:;@?BBBB@CEDD=BA=A?AABAA@@>@CAAA>A?BCCC?B?BBAB994==8=CCCC3BB=A788,7A??<@BCAEC?AAABBB?@?????@A8;:A<A<AAA==AAA;<<<A577;566;=>>;;;>===9=::3:=8=<@CB@??@@A<>>>A@5A<>:>DDDD/==:::1;=<888;;;;:>?@@/A>>?B<?7;;<@@@@;;;;>:>>=666*--77.--,6;7337==666:--,2-22222-227769::2:AA?
@ATNG8:03906:02135
GATGGTAGACACGTGTGCTCTCTCGTACTCATTCGTTTCGGAAGAGACAGGTACGTTAATAGTTAATAGCGTACTTCTTTTTCTTGCTTTCGTGGTATTTCTTGCTTAGTTACACTAGCCATCCTTACTGCGCTTCGATTGTCGTGCGTACTGCTGCAATATTGTTAACGTGAGTCTTGTAAAACCTTCTTTTTACGTTTACTCTCGTGTTAAAATCTTGAATTCTTACTAGAAGTTCCTGATCTTCTGGATAGCGACGCGATATACTACCATCGAATCACGAAAGTCT
+
66==:?D>C?>BB>=;;;<?====>=9954447<<>>7==>@:>?:000>*0/766065337=8B>=79:::79=46;;9;(::.7889'2888(////(/60222.555.5222666622225@4=<>:7565=A==>77855755566:;==75562/./29<383=??A:::>=8;8877,69>;@@@@@.==???8???===;:;;5;;;/;;;5;>;>;==55355..).338057775505994999:=;@;;;;::?>>>>?B==;;;A;;;<>=>D:B>>>
@ATNG8:03909:02139
GATGTTAGCTATACGTATATCTATGTACTCATTCGTTTCGGAAGAGACAGGTACGTTAATAGTTAATAGCGTACTTCTTTTTTCTTGCTTCGTGGTATTCTTGCTAGTTACACTAGCCATCCTTACTGCGCTTCGATTGTGTGCGTACTGCTGCAATATTGTTAACGTGAGTCTTGTAAAACCTTCTTTTTACGTTTACTCTCGTGTAAAAATCTGAATTCTTCTAGAGTTCCTGATCTTCTGGTAGAGCGTGCATATATCTACCATCGAATCACGAAAGTCT
+
CBBBB@CCBBBCCCCCBCCDCDDBBBBCCDCC@CCBB=CC?B@CCCCCCC?CCAAA?A?AAAA>A>AABBBBCA=<=@@@@@'00(0//(.??A797B?@@?>>?B>96:@@@@@AA<AA@8<8=??>===>:???>:???><<<=>ACAA;><A<==<;@@=A9>==>>?A=<8==<<<3==C=BAAAA/A@6660666///=7-//>@>,;;?AC=C=;<8;@??===<@<??@@@C8==@<@>=///;99@AAAA??A??A;A>><A:??CA;<=6=@88
@ATNG8:03912:02148
GATGGTAGATATATGCACGCTCTACCAGAAGATCAGGAACTCTAGAAGAATTCAGATTTTTAACACGAGAGTAAACGTAAAAAGAAGGTTTTACAAGACTCACGTTATCAATATTGCAGCAGTACGCACACAATCGAAGCGCAGTAAGGATGGCTAGTGTAACTAGCAAGAATACCACGAAAGCAAGAAAAAGAAGTACGCTATTAACTATTAACGTACCTGTCTCTTCCGAAACGAATGAGTACGTGTGACGTACGTGAGCTACCATCGAATCACGAAAGTCT
+
==<<7;;@BB=DCCCDCCCBBB@;;69<>;<DB??;>B9=CCBA@A@BB?B?A???@BBB3B?B??BBB?@@@@9@;@@AAA0AB?C@CID;EEGABBAAACBCC?BBDD@CCC<A@BBBBCDDCCCDDCCC@CB@?>@ACCCA??=@?BBB?BCCCCCCA>BBBBCB>BB?999;??AAA899:79CGFD2::6<///==D>?9=188>>8=9=>BBB?BB@@@CC?D>BAA<BBC@BB@??BABAB99;CBBBBCFFEEEBCC?BBBBB?BBBB???8????
@ATNG8:03914:02146
GATGGTAGACATATCGTACTCTCTGTACTCATTCGTTTCGGAAGAGACAGGTACGTTAATAGTTAATAGCGTACTTCTTTTTCTTGCTTTCGTTGGTATTCTTGCTAGTTACACTAGCCATCCTTACTGCGCTTCGATTGTGTGCGTACTGCTGCAATATTGTTAACGTGAGTCTTGTAAAACCTTCTTTTTACGTTTACTCTCGTGTTAAAAATCTGAATTCTTCTAGAGTTCCTGATCTTCTGGGTCTACGCTCGTCGCGCTACCATCGAATCACGAAAGTCT
+
@=@?7@=?DCCCIDCBCCDCDBBBDECBCB@?=@CCB?BC?D@AA?>=BB?BBBBB@B?CCBB@B@@?;A??>78/25555(572<;;;0;:8-9:>::4::4::;<;>4:;>>????<>>>:=:<?=A<>=><>@@@:==A???@>>>?AABB@@<<;;<@@<?<?@@AAA>>>:>>>DD;D<?:77766+7A9;;1;88///;89=<AAAA/A???D=A=;;7;??A<;:=D:>=@@@A9<;AA:@@@==>>>>AA>>>>>>>A<@@@@@8==AAAAA9>>==
@ATNG8:03916:02160
GATGGTAGTGTCATATGAGAGTGTGTACTCATTCGTTTCGGAAGAGACAGGTACGTTAATAGTTAATAGCGTACTTCTTTTTCTTGCTTTCGTGGTATTCTTGCTAGTTACACTAGCCATCCTTACTGCGCTTCGATTGTGTGCGTACTGCTGCAATATTGTTAACGTGAGTCTTGTAAAACCTTCTTTTTACGTTTACTCTCGTGTTAAAAATCTGAATTCTTCTAGAGTTCCTGATCTTCTGGTCTACTACACTGTACTCTACCATCGAATCACGAAAGTCT
+
;?CC@DCCDBCBCCCCCCCDBCCCDCAAABBC?C;;;9;C?CABDCCCCD@CCCCC@B?AA@?=A@CBBDCCCCB?BBBBB3CB>AADD=BACD>@@C@CC>AAADDC@BBCDEDCC@CCC?C?CCBBAAAAACDCDACBBAAACCCCCCCCCCC?CCC@BB@B@BBBBBCBBA=A>>>>3>;>;;;;;:*;@@@A=BBBCDCCABBAEFDH5;=;CF@IACB@CBAAAAA?B@CCDDCC?CBC@CBBCCBBBBBAB;;<BBGCCACDCCB@BBAA;;;6<;;;
@ATNG8:03918:02146
TATGGTAGTATAGAGCTCTACATAGTACTCATTCGTTTTCGGAAGAGACAGGTACGTTAATAGTTAATAGCGTACTTCTTTTTCTTGCTTTCGTGGTATTCTTGCTAGTTACACTAGCCATCCTTACTGCGCTTCGATTGTGTGCGTACTGCTGCAATATTGTTAACGTGAGTCTTGTAAAACCTTCTTTTTTTACGTTTACTCTCGTGTTAAAAATCTGAATTCTTCTAGAGTTCCTGATCTTCTGGGCAGACTCTCACACGCCTACCATCGAATCACGAAAGTCT
+
BBCC@CCCCCAABCCCCCCCC???CCBCBAAA=@>><>5?A?B@BBCCCDC?CCCCC@C?CDDC?B@BBBBDDFCC@CCCCB1BC>A?BD@CC@@=@AB=BC@ABADCD@EECCCCCC?CBB?B>BCECBCBC=AACC?CCCCBAAABCCBCCCCC?CDD@BB@A?BABABBCBB?ACCDD9@;>;:999999#;?AAC=@@DDDDCBCB@CCCC5CCDCC>B?BB@BCCCA@@?C@CCCCCC;@9996:BBCCCCCCCBBBCC@BBC@CBBBC@CBCCBBB<BB99
@ATNG8:03919:02155
GATGGTAGCTCACGTACGTCACACGTACTCATTCGTTTCGGAAGAGACAGGTACGTTAATAGTTAATAGCGTACTTCTTTTTCTTGCTTTCGTTATTCTTGCTAGTTACACTAGCCATCCTTACTGCGCTTCGATTGTGTGCGTACTGCTGCAATATTGTTAACGTGAGTCTTGTAAAACCTTCTTTTTACGTTTACTCTCGTGTTAAAAATCTTGAATTCTTCTAGAGTTCCTGATCTTCTGGATAGCGACGCGATATACTACCATCGAATCACGAAAGTCT
+
59@A9BA@@CCC;:6<656=@BAAAAACC;;;<@@@D=BB:;69?<@>??;?@79:8:4:BCA?C>AAABCCCBA;:9999(9=/3277.7::49843/(/9;8//)/636355:5::?8;7:@=>=;>?588DD79:8:///<<//.537787:8:;AB7;07:9776955/5;;96+638266666(66566-3...89.859-///.$...(.6262.2,299:=<=7>:=666<<4<>>;??857::;522555757>8<48A@??9;==>>:@066//
@ATNG8:03870:02171
GATGGTAGATACTCGCTGATACACCCAGAGATCAGGAACTCTAGAAGAATTCAGATTTTTAACACGAGAGTAAACGTAAAAAGAAGGTTTTACAAGACTCACGTTAACAATATTGCAGCAGTACGCACATAATCGAAGCGCAGTAAGGATGGCTAGTGTAACTAGCAAGAATACCACGAAAGCAAGAAAAAGAAGTACGCTATTAACTATTAACGTACCTGTCTCTTCCGAAACGAATGAGTACTATAGACTATCTGAACTACCATCGAATCACGAAAGTCT
+
BBED@CBBBBBECABABCDDBBBBF>BCBBCCCCC?B@BDCBBBB?BD?C@BBAAABBB3B@BB@AAACAAAA:BABBBBB2AB?B<@AA7ABB>AA@@@CBBB?B?CCABBB?BBCBCBCCCCCCCCDBC?CCBA?AABA@B@A<A?B@@>ACAAABBB?ADDBBB@@@;@>?8=>999,99929@@@A2>A<=988@??@A:>:>ACF;>:>ACCC?BBCBCBB9999BD>CBB?A?>>BBBCCCCCCAAA@CCAA?ABAA>ABBBB>BBCCCCC?CAAA
@ATNG8:03879:02187
GATGGTAGAGAGAGCTCTCTCATCGTACTCATTCGTTTCGGAAGAGACAGGTACGTTAATAGTTAATAGCGTACTTCTTTTTCTTGCTTTCGTGGTTTTCTTGCTAGTTTACACTAGCCATCCTTACTGCGCTTCGATTGTGTGCGTACTGCTGCAATATTGTTAACGTGAGTCTTGTAAAACCTTCTTTTTACGTTTACTCTCGTGTTAAAAATCTGAATTCTTCTAGAGTTCCTGATCTTCTGGTGTCTGATCTGTATCACTACCATCGAATCACGAAGTCT
+
4444.5::;BBCDGHC==?;;;<;;666<=CC@CCDE>BB?B>BCC@@@A00/7:;5:;83336;28444::===588===+66/5566/6>9<5;;;0;<133<=722'255;=//..3/.(.2667788>>=><=<.255799;AAA;;;A>==8;66379*/).95578<87058888+85:022;;;*99:::3:5557=:9<;5>C==*99855/516738555:88284:;8:771767.6===@@878;8859>9888>57775507/.../(2=22
@ATNG8:03879:02198
GATGGTAGCGCACACATAGATACAGTACTCATTCGTTTCGGAAGAGACAGGTACGTTAATAGTTAATAGCGTACTTCTTTTCTTGCTTTCGTGGTATTCTTGCTAGTTACACTAGCCATCCTTACTGCGCTTCGATTGTGTGCGTACTGCTGCAATATTGTTAACGTGAGTCTTGTAAAACCTTCTTTTTACGTTTACTCTCGTGTTAAAAATCTGAATTCTTCTAGAGTTCCTGATCTTCTGGTCTACTACACTGTACTCTACCATCGAATCACGAAAGTCT
+
B@?@=@;;<@CB?>?DCBBBCBBBCBCCCDBB?BBBL>BC@=:?@>>CBC>A<<<=<@:??;:8;?CC;;6AA??9::::-3:-34>>7<;=>9<<B@CCFCCCCBD@DCCCBBCC@BBC@C@CDCCCABB@CCCB@BBBCCC@@@BBBCCDCC@BB@=?@;@=@CCCCCCCB?B;;;;.;>B<;;;;;*;BAAB>BEFDCBCCEC7;<;<*;BBBC@HBFD@CCBBBBB?B?CCCCCB>A:;8;CCCCDDBBABCECDCBBCC@B@@@B?BAA@BA@<@>?@
@ATNG8:03880:02217
GATGGTAGGACGAGCGTCTGAGAGGTACTCATTCGTTTTCGGAAGAGACAGGTACTGTTTAAATAGTTAATAGCGTAACTTCTTTTTTTCTTTTGCTTTTTCGTGGTATTTTCTTGCTAGTTACACTAGCCATCCTTACTGCGCTTCGATTGTGTGCGTACTGCTGCAATATTGTTTAACGTGAGTCTTGTAAAACCTTCTTTTTTTTTACGTTTTACTCTCGTGTTTAAAATCTGAATTCTTTCTAGAGTTCTGATCTTCTGGCGCTCTGTCACGTCTGCTACCATCGAATCACGAAAGTCT
+
//9969:;555555/7///775567;;>>>@:5:4999*4<.4.444;5//579///;;)//)/:99.5.5547///3::28777777#7:>;&444444$4:55.55555&6=9=>>;;;8>AAABBCC<@@@=A=BA;<<?9929>59.9?9;@<@?;==;;;=<@>@::65>A5C8>>=00/;//)49999&5.5.55<===>>>"66;;@@2>===>>=655<)555&5;<552929:9.9=?:000*0/::9/0)445.59;666>=>@;?;;555<<@=BBCCDACC??ACC<BB;;
@ATNG8:03882:02187
GATGGTAGTGTGTCTCTGAGAGTAGTACTCATTCGTTTCGGAAGAGACAGGTACGTTATTAGTTAATAGCGTACTTCTTTTTCTTGCTTTCGTGGTATTCTTGCTAGTTACACTAGCCATCCTTACTGCGCTTCGATTGTGTGCGTACTCTGCAATATTGTTAACGTGAGTCTTGTAAAACCTTCTTTTACGTTTACTCTCGTGTTAAAAATCTGAATTCTTCTAGAGTTCCTGATCTTCTGGTCTACTACACTTTACTCTACCATCGAATCACGAAAGTCT
+
<>;;66;;@CCDB666;?C;:;BCBCA??CA@>A<??<??;??AACBBBB?BBBCCACDACCB@DACBBDDCCBCACCDDD2CC?BBED?C@A@6;9@=@C>AAAACD?BBCCCCBA=@@@<A?BDGHHABCACECC@CAAABBBAA@@?@?>?<@?@@BB@A@C@::9AA@C>@A@@@.;4:5;;;;.9==>D>D9;:BAAA>>29999(:==?@=@=BB@BC@AA;;6;6;:?A;;7::B;A;;;BCCCBDCC>CCCCBBB?:::AA=ABEIBDC>CBBA
@ATNG8:03883:02178
GATGGTAGCATCATGCATATCTCACCAGAAGATCAGGAACTCTAGAAGAATTCAGATTTTTAACACGAGAGTAAACGTAAAAAGAAGGTTTTACAAGACTCACGTTAACAATATTGCAGCAGTACGCACACAATCGAAGCGCAGTAAGGATGGCTAGTGTAACTAGCAAGAATACCACGAAAGCAAGAAAAAAGAAGTACGCTATTAACTATTAACGTACCTGTCTCTTCCGAAACGAATGAGTACCTCTCAGACGCTCGTCCTACCATCGAATCACGAAAGTCT
+
BDCD@CCCBCCCE<96BCCCBBBBBACED?CBBB::8:=@@@???B@CC?B?@@@:9878$36BB?BBCC>?==4;6;4:::':>::.999&5>A9??<<;==@@8;8;C@DEH@CB@@ABCBCCCCDCCBB?BCBB?BAAAC????B?B;;<<LEKDCCC@CCCAAA?BB?BBA>A?877*3771377788%8:49656@@AAA;A;ABAA<>;>>CAA>BBBBAAA@C@CBD>BAA?BCBBCBB?AAABBBBACCAA@@?;>>>=AA@@@;>>BBCCC=B???
@ATNG8:03887:02174
GATGGTAGCACGAGTCACTCATATCCAGAAGATCAGGAACTCTAGAAGAATTCAGATTTTTAACACGAGAGTAAACGTAAAAAGAAGGTTTTACAAGACTCACGTTAACAATATTGCAGCAGTACGCACACAATCGAAGCGCAGTAAGGATGGCTAGTGTAACTAGCAAGAATACCACGAAAGCAAGAAAAAGAAGTACGCTATTAACTATTAACGTACCTGTCCCTTCCGAAAGAATGAGTACCTCTCAGACGCTCGTCCTACCATCGACACTCCAAAGTCT
+
BCBC?CBCB@996<<?@;<>BABDC@CDC@BCCCBB@B@BABB@;;8:D@F@BBBCCCCC3C@BAABCCCFFCC=??ADDHL5C@=@5;;;6;AC?D=;;BBECD@C@CB?CBC@BBBBBBBCCCCBBBB;;5;A;;6:CAABBBB?C?C<;8;AAABCBB?BCBBBB?BC?BBB<???>=5<99298888+6>;D?>>>@>>A3817<::5:8<>BBC@DBBBC=B=A;;9:/9@<>998<9939??BBEC@??=AA9:4:<<7=??=>>AA@A<BA<A@@@
@ATNG8:03888:02206
GATGGTAGCGCACACATAGATACAGTACTCATTCGTTTCGGAATAGACAGGTACGTTAATAGTTAATAGCGTACTTCTTTTTCTTGTCTTTTCTGTGGTATTCTTGCTAGTTACACTAGCCATCCTTACTGCGCTTCGATTGTGTGCGTACTGCTGCAATATTGTTAACGTGAGTCTTGTAAAACCTTCTTTTACGTTTACTCTCGTGTTAAAAATCTGAATTCTTCTATAGTTCCTGATCTTCTGGGTGTATCAGCGAGTATCTACCATCGAATCACGAAAGTCT
+
;;AA<@@@@CCCCICCCBBBCCBBBDA@@CA@<?@BA9AB6616<:;=@@<@CBBB@F?BA>?4;7;AB===<<@:97777$7@8?;AA@@50//;;9<=@<?@6==8=>AACCCCCCBC@BCH@B?BCCDCCCC?AACC?BBBAABBBCCCBBBABD@DBB?996:=@ABBBECBB;?:;;;.;5;=;;;;.;BBBC=CCCEIEEFIC>BBBB0ABBBCAEACC@BCBBBCC?C?CCCCB@=A9996:B@BCCCCCCBCCCCCCCDBCCBBB?BBBBBBB=BA@@
@ATNG8:03896:02171
GATGGTAGAGTACAGTGTAGTAGACCAGAAGATCAGGAACTCTAGAAGAATTCAGATTTTTAACACGAGAGTAAACGTAAAAAGAAGGTTTTACAAGACTCACGTTAACAATATTGCAGCAGTACGCACACAATCGAAGCGCAGTAAGGATGGCTAGTGTAACTAGCAAGAATACCACGAAAGCAAGAAAAAGAAGTACGCTATTAACTATTAACGTACCTGTCTCTTCCGAAACGAATGAGTACGTGTGACGTACGTGAGCTACATCGAATCACGAAAGTCT
+
EC@@@CCCBCCCCCCBBBBCCCCCC?BBC?CDCC@A>A@BBBBBAA>AA>A>AAA??AAA2A<AABBAAAAAAC;CA??@??1>A=B>BBB:BCCACCCCCBBCC?C?CC?CDB>B@BABBDDEEDDDAAAC?CCBB?BBAAA?AA=B@BBB?BCCCBAAA?AAAAAA>BB@A@A>AACAA:>>?9>=>?@/;=9=///==AAA<A<A>>><@<@ACBB@BB@??AA;?<?@?8?997:BBBBBBAAACCDCA@ACCCCABBBBBBBAAA?CDAC887*9<<>
@ATNG8:03899:02195
GATGGTAGTGCGTGAGAGAGAGACCCAGAAGATCAGGAACTCTAGAAGAATTCAGATTTTTAACACGAGAGTAAACGTAAAAAGAAGGTTTTACAAGACTCACGTTAACAATATTGCAGCAGTACGCACACAATCGAAGCGCAGTAAGGATGGCTAGTGTAACTAGCATGAATACCACGAAAGCAAGAAAAAGAAGTACGCTATTAACTATTAACGTACCTGTCTCTTCCGAAACGAATGAGTACACATCGTCGTGTCGTGCTACCATCGAATCACGAAAGTCT
+
<==B@CCDBCB;;99B@@CCCC@@@;;;9:C@AC:9899BABAA@;7>?=?@BBBBBBAB1937A@@<??B@AA<;;@AAA@,?@9=2999&9<B=@BA@@@AAC=@>@A>AAA=@?@@BBBBBCCAABB@A=@BAA@CBBBBBBB?B@C;;:;BAAACAA;:::@@@?@B@B==:>=///(///6;;@??0BB>>>=CCFCBB?C@DCBB?B?;;;AA>ACBAAAA?A?ABB=ABB@BAACCCBBB@A===AA;::?A@?AABB@>>>BB?ABABBBA<BA?@
@ATNG8:03907:02194
GATGGTAGCTCACGTACGTCACACGTACTCATTCGTTTCGGAAGAGACAGGTACGTTAATAGTTAATAGCGTACTTCTTTTTCTTGCTTTCGTGGTATTCTTGCTAGTTACACTAGCCATCCTTACTGCGCTTCGATTGTGTGCGTACTGCTGCAATATTGTTAACGTGAGTCTTGTAAAACCTTCTTTTTACGTTTACTCTCGTGTTAAAATCTGAATTCTTCTAGAGTTCCTGATCTTCTGGCTCTGTAGACAGATACTACCATCGAATCACGAAAGTCT
+
B@AB:66<<99;566><<<>CC;:9CCCCCBB<;;;;0:?<@<BA>?;?>:=?@@B?B?BABD?B?BABBB==8<68????.<@<@<==4=@>>297818>:@A@CBB?>>>ABAA?=AAA<>;==<:;;=>:=??C<@@A@@@;;;>===;;;=8>=>;>@=A=D???B@@@@7::???3@<@=@AAAA/AADDD:@@@::;;:==1888)8>>>A<A<;;7;AABBAA=A8;;<<////==9@=999=///::66633333-22277-3777777.3669
@ATNG8:03914:02206
GATGGTAGTGTCATATGATAGTGTGACTATTCGTTTCGGAAGAGACAGGTACGTTATTAGTTAATAGCGTACTTCTTTTTCTTGCTTTCGTGGTATTCTTGCTAGTTACACTAGCCATCCTTACTGCGCTTCGATTGTGTGCGTACTGCTGCAATATTGTTAACGTGAGTCTTGTAAAACCTTCTTTTACGTTTACTCTCGTGTTAAAAATCTGAATTCTTCTAGAGTTCCTGATCTTCTGGGTCTCTCTCTCACGCACTACCATCGAATCACGAAAGTCT
+
69BB8BBBABBCFCDBCEBBBCCCBBBBBB?BBBB=BB?B@DBBCCCE>AACCC@CC@BBC?E@CBBBCCCCC@CBCCC3CC?AADD>CBBB?B;;6;D;;:;CCCAFCCBBCCD@CCC?B@BCCCCCCB?CCCC?CBCECBBAA@BBBAAAC@CCC@CB>B?BBBB@@@AA4;:;;;.;>A5;<;;.;BBBD=CDECDHGJCC=AB@A0@CCCEAB@BB@EECBBBB@B?BBCDDD>A?CD>DCCCBCBBBAAABBBCDBB@BABAB?CCBA::96;AAB
@ATNG8:03872:02235
GATGGTAGGAGACACGTCGCACACGTACTCATTCGTTTCGGAAGAGACAGGTACGTTAATAGTTAATAGCGTACTTCTTTTTCTTGCTTTCGTGGTATTCTTGCTAGTTACACTAGCCATCCTTACTGCGCTTCGATTGTGTGCGTACTGCTGCAATATTGTTAACGTGAGTCTTGTAAAACCTTCTTTTTACGTTTACTCTCGTGTTAAAAATCTGAATTCTTCTAGAGTTCCTGATCTTCTGGATACACTCATGTGCACCTACCATTCGAATCACGATAGTCT
+
BDAA?BBC?CCBCCGDCDCCCCCCCCCCCCCC@BDCC>CB@B@BBBBCAA>ADBAB>@=@BAA>B@AABDBCCBB?BBCCC3BB??>>>8=CA@>BBB<AB:>=AA@>9=>>>>CCB<><<6:59AB>>=AA<AAAA<><>A@@?=>@?A@@@@@168;:>>;?==>>AAAA@@;?>>>>5>=A;>>C>C/AA;=;0666///666=8<<==.=@@@A;@:;;6;;;D===;@<@@===A:>>D<@@A>>>??@@@;;933-222022-37<766;A;667777:
@ATNG8:03872:02258
GATGGTAGGCGTGTGAGAGTCTGCCCAGAAGATCAGGAACTCTAGAAGAATTCAGATTTTTAACACGAGAGTAAACGTAAAAAGAAGGTTTTACAAGACTCACGTTAACAATATTGCAGCAGTACGCACACAATCGAAGCGCAGTAAGGATGGCTAGTGTAACTAGCAAGAATACCACGAAAGCAAGAAAAAGAAGTACGCTATTAACTATTAACGTACCTGTCTCTTCCGAAACGAATGAGTACGATGAGAGAGCTCTCTCTACCATCGAATCACGAAAGTCT
+
=;@@>B?C@CDDCCCBBBB@AA;;9)6B@>BBBA@@=@?BBCD@@@?@@=?=??@99999)929<;<<=ACCCB9==89999'88171777&27:28?9?>>>==:=;>A=@::5:<><==@@@>>>=@@@D<@@??9=<>>???A<><>??;???;;;@A=AAAA@@<?@;?@@<>>BBA:;:659=>>>,//*/999?@>>>;?;?A@@<@=>:;;><@@CA@@@;@;AAA:BAA=9::;888@@888AAAAAA@>>>??;;<:=>???<@A@??@B:B???
@ATNG8:03873:02269
GATGGTAGCACACGAGATCTCATCGTACTCATTCGTTTCGGAAGAGACAGGTACGTTAATAGTTAATAGCGTACTTCTTTTCTTGCTTTCGTGGTATTCTTGCTAGTTACACTAGCCATCCTTACTGCGCTTCGATTGTGTGCGTACTGCTGCAATATTGTTAACGTGAGTCTTGTAAAACCTTCTTTTTACGTTTACTCTCGTGTTAAAAATCTGAATTCTTCTAGAGTTCCTGATCTTCTGGGTGCGCTACAGTCTCTCTACCATCGAATCACGAAAGTCT
+
BAB=?BBMCC@AAAAAA?@CB@@?BC@@@B;;7;BBD=BC?B<655==@@=@B@@B?C@BBBB?B@CB>=8<9/0(////&/907;;808?>?8?;=:@A<@??>>?=A?:::>AA<??B=A=>>>;;:;;;?;;;<;;999:9?<<=?=:::A8555;AA6:8:BAA>>>>><?????5?=B=@@@A@/>>?@B:A;;;==@<<=08888(8===B=B<??:?BBD;;;7;;?@@AAA<A@??9==:::>>>@@@AAAAA<;;7///6946376<==6===A
@ATNG8:03874:02231
GATGGTAGTGCGTGAGAGAGAGACCCAGAAGATCAGGAACTCTAGAAGAATTCAGATTTTTAACACGAGAGTAAACGTAAAAAGAAGGTTTTACAAGACTCACGTTAACAATATTGCAGCAGTACGCACACAATCGAAGCGCAGTAAGGATGGCTAGTGTAACTAGCAAGAATACCACGAAAGCAAGAAAAAGAAGTACGCTATTAACTATTAACGTACCTGTCTCTTCCGAAACGAATGAGTACGAGAGAGCACACGTGTCTACCATCGAATCACGAAAGTCT
+
BBDF@BBBCBCCCCCCCCCBAA9994;AB:@AF<;6@C@CCBAABB@CC>A=???@??:?+@>BB===<AABDD=><;;;;;';?=@5:99&5;;6;<<=?>@CC@C@CB?A@A?BBBBCCCCCCCCDCCCC@CC@@<@A@?AA>><@@CCC?BBDCCAB??ACCAB@>BC>B@@;@A><<8>>=;==???1?>:?;;;A@@@B<><>@AA7;8;ACBB@BBA@?AA<@=?BB=BBB?BAABCCCBBBBB===BBBBCCCDA>??;?;;;;=E@A@AED=A999
@ATNG8:03881:02225
GATGGTAGGCGAGAGTGAGACGCAGTACTCATTCGTTTCGGAAGAGACAGGTACGTTAATAGTTAATAGCGTACTTCTTTTTCTTGCTTTCGTGGTATTCTTGCTAGTTACACTAGCCATCCTTACTGCGCTTCGATTGTGTGCGTACTGCTGCAATATTGTTAACGTGAGTCTTGTAAAACCTTCTTTTTACGTTTACTCTCGTGTTAAAAATCTGAATTCTTCTAGAGTTCCTGATCTTCTGGGCTGCGCTGATATGCGCTACCATCGAATCACGAAAGTCT
+
>>@=9>?A=@@996;;<@>>;;:;::=<@?AB=@@CB>AB?A?A@@AA::99DBAB>A4:8;?6?>=BBBBB@@A=<<<<<,:<4:===3;A<?<?@A>BB<?:=>BC<@@A=>=>>;?AA;><>?>;;;;;<@@A@<?>>B??:;;??AA??@?:>;;;DD;?;?AC@@@CCB=A@@@@5@<@7<<CAC.AA>>>59<<<=?A:::<@@@@/@:;:@<A;>><>AA?;;;<><@@>>>A8=;AD:A:8:A??>>>@@?@?@@@@<>>=AD=AA<><>>19555
@ATNG8:03891:02244
GATGGTAGCTATACGTATATCTATGTACTCATTCGTTTTCGGAAGAGACAGGTACGTTAATAGTTAATAGCGTACTTCTTTTTCTTGCTTTTCGTGGTATTCTTGCTAGTTACACTAGCCATCCTTACTGCGCTTCGATTGTGTGCGTACTGCTGCAATATTGTTAACGTGAGTCTTGTAAAACCTTCTTTTTACGTTTACTCTTCGTGTTAAAAATCTGAATTCTTACTAGAGTTCCTGATCTTCTGGATAGCGACGCGATATACTACCATCGAATCACGAAAGTCT
+
;==B?BBAC??CC;<6D=ABCCBAA>CCCECCA@A@HE;BB@B?BBBDCCC?CCBCF=?=@CCD?B?BBBAB?=8<6@DBBB3BB9>:>>=/=A9949A@?AB?A=??A@<=;;;;:@@<@BB<@<@@@A>>>?<A@@@9==????878??@@;;;?:;;;=CC;><>>>>>>A@@;?;;;;/;1818@?@@/@@@BH:??>>><@AA??;?BBB/A>>>>:>:;:5;===>;:;7;7;A<>>?<>>A<AAAA?????@???C@@<==A=AC>>><@@AA><<7<<<<
@ATNG8:03893:02256
GATGGTAGCTCTGCTCTGACTCTCGTACTCATTCGTTTCGGAAGAGACAGGTACGTTAATAGTTAATAGCGTACTTCTTTTTCTTGCTTTCGTGGTATTCTTGCTAGTTACACTAGCCATCCTTACTGCGCTTCGATTGTGTGCGTACTGCTGCAATATTGTTAACGTGAGTCTTGTAAAACCTTCTTTTTACGTTTACTCTCGTGTTAAAAATCTGAATTCTTCTAGAGTTCCTGATCTTCTGGATATGAGTGACTCGTGCTACCATCGAATCACGAAAGTCT
+
9444055=>>>>995<<666<<A?@BBBB@?:8@<==6=>7?9;>CCCCC@GBA@C=@7?<<>7@7<;;BCCBBB@CCDDC5CC@BCDI>@@BA<A>>9@B>BBDCDCACAAADCCC;;;G@GAFCCC;;;D?BBBBAGGBBBCCDDBBCBCCCC?BCBACB=A=??ABBCDDB<@;;;;.;;A;;;;;;(;>CCD=C;;;:9?:9929999'5??==:>:>@?CCFCBBB<@<@BACCC899A<ABCCCFCCCCBBBDA@@BAA>AAA@@=A:::BBB=BAAA
@ATNG8:03893:02264
GATGGTAGTGTGTCTCTGAGAGTAGTACTCATTCGTTTCGGAAGAGACAGGTACGTTAATAGTTAATAGCGTACTTCTTTTTCTTGCTTTCGTGGTATTCTTGCTAGTTACACTAGCCATCCTTACTGCGCTTCGATTGTGTGCGTACTGCTGCAATATTGTTAACGTGAGTCTTGTAAAACCTCTTTTTACGTTTACTCTCGTGTTAAAATCTGAATTCTTCTAGAGTTCCTGATCTTCTGGCTCTCGTAGACAGATACTACCATCGAATCACGAAAGTCT
+
////)//45//////7//5545:<<<555<;:699:<4;;;>:>=?;;;;7;=<<>16.5;99:?296>>;;<==:?>?>>*44.4455)5455.5:;6<<49=9949;@@;;;<99.55<7<7<>C996><7<D00*0000<//9>:::=;:;>@@@@:@?<??:99?>::5646?BBB0=2555555$499;;)555599999:.555&5////)/57749<==;;;;>:><;;9947//)///79;>>;;6666554;44.555;>:>>=;:;9077//
@ATNG8:03893:02269
GATGGTAGTGATACAGATCAGACACCAGAAGATCAGGAACTCTAGAAGAATTCAGATTTTTAACACGAGAGTAAACGTAAAAAGAAGGTTTACAAGACTCACGTTAACAATATTGCAGCAGTACGCACACAATCGAAGCGCAGTAGGATGGCTAGTGTAACTAGCAAGAATACCACGAAAAGCAAGAAAAAAGAAGTACGCTATTAACTATTAACGTACCTGTCTCTTCCGAAACGAATGAGTACGATGAGATCTCGTGTTCTACCATCGAATCACGAAAGTCT
+
@DBB<BBBBCCCCCFCDCCCDCCBB?@BB?AAAAAA?B?CBB::7B>BB?B<::8@>;;<+=7;BCBBCBAA?D;A=BBDCD2BB=A=@B<C;;7;;;;>?CCC@CAA@?ACC@CCCCCBBBCCCCHECBB@CCBB@CCB@=<:00+000*0CA@ACBC?BCBBBB@AA>@BA9>=::::+:>=9::::9:%0>;<///;;=>@6:77:@@5;7;@CCC?BB;;;CB@D@BAA;A::7:AABBBB>@@EBA@ABAA==??<=>=A=BBA==:=DAB;;:5;A??
@ATNG8:03896:02231
GATGGTAGTGCGTGAGAGAGAGACCCAGAAGATCAGGAACTCTAGAAGAATTCAGATTTTTAACACGAGAGTAAACGTAAAAAGAAGGTTTTACAAGACTCACGTTAACAATATTGCAGCAGTACGCACACAATCGAAGCGCAGTAAGGATGGCTAGTGTAACTAGCAAGAATACCACGAAAAGCAAGAAAAAAGAAGTACGCTATTAACTATTAACGTACCTGTCTCTTCCGAAACGAATGAGTACTACTCTCAGAGACACACTACCATCGAATCACGAAAGTCT
+
444505=BBBCCAAACBCCBAA;;;,9?98<A<5557;7=??00/:5:;8;=997@<??=+?;AAAACBBB>><3;9?BBBB2AD?B>BBB<BCC@BBCCBBEBB?B@DD?CBC=@@BBCCCCCCCCCBCCC@BAAB<@?@@?A@@=B>AAA?BBBBCDEC?AAABCD?AA=A>?8=?:999+9:99=>?>@@&?=9=878>>>?E<?<?@??<><>@DBB@BCAA@A@<??A@@<ABA?BBBBBACBBBCBBBBBBBBBBA?>>AA=BAB@@;????@@@<@CBB
@ATNG8:03914:02254
GATGGTAGTGTCATATGAGAGTGTGTACTCATTCGTTTCGGAAGAGACAGGTACGTTAATAGTTAATATCGTACTTCTTTTTCTTGCTTTCGTGGTATTCTTGCTAGTTACACTAGCCATCCTTACTGCGCTTCGATTGTGTGCGTACTGCTGCAATATTGTTAACGTGAGTCTTGTAAAACCTTCTTTTACGTTTACTCTCGTGTTAAAAATCTGAATTCTTCTAGAGTTCCTGATCTTCTGGGTCTCTCTCTCACGCACTACCATCGAATCACGAAAGTCT
+
66;:7;ACBABBCCCCCCBCCCCCCABBBC@@<AA@A;@C?B@BCJDDBB=BBBBC=B=BCCC?D?DAA@ABDCC?AAAA@1@C;>>AA<@AB@?B@?:>B7:9BBEC@DDDDCCBE?CBD?B?BBCCCCBB?BCCDBCDCCCCCCCCCDBBBBB?CCC@BB?B?BBBBBBGBB?B@@@@494:;::::-;B@@A<@@BBBCCCCC@BBBB2BA@@C?A?ACACBBBBBB?B?BBABB@:@999.:BBBAAABBABBBBCCCCC@BBDAA<@@@@ACB=BCBB
@ATNG8:03915:02225
GATGGTAGGACGAGCGTCTGAGAGTACTCATTCGTTTCGGAAGAGACAGGTACGTTAATAGTTAATAGCGTACTTCTTTTTCTTGCTTTCGTAGTATTCTTGCTAGTTACACTAGCCATCCTTACTGCGCTTCGATTGTGTGCGTACTGCTGCAATATTGTTAACGTGAGTCTTGTAAAACCTTCTTTTACGTTTACTCTCGTGTTAAAAATCTGAATTCTTCTAGAGTTCCTGATCTTCTGGGCAGACTCTCACACGCCTACCATCGAATCACGAAAGTCT
+
555@5;;B=BB;6655=>;@ACCCCBBBCCB?B:::6;B@C@CCCBBBDACCCCB@C?BCCC?E?CCCCCCBBB?CDDDD1BB?A@BB<BBCCDCCB?BD9;:BCCCACCCCCCAA?AEE@F@CCBBBBCCACCCC?CBBBBBBCBBBCBCCCC?CCC@AB?B@CBCBBBBBGADCCCC;C?C<;;::6;DDFF=BBCCCCCAA@?AAAA0AABBB@BACD@CCBBB;::;@CBCBCD>AADD=CCCECBBBCCCBABC@BCC?BCBCC@C@AABBB<B:::
@ATNG8:03917:02250
GATGGTAGCACGACACGACGATGTGTACTCATTCGTTTCGGAAGAGACAGGTACGTTAATAGTTAATAGCGTACTTCTCTTTCTTGCTTTCGTGGTATTCTTGCTAGTTACACTAGCCATCCTTACTGCGCTTCGATTGTGTGCGTACTGCTGCAATATTGTTACGTGAGTCTTGTAAAACCTTCTTTTTACGTTTACTCTCGTGTTAAAAATCTGAATTCTTCTAGAGTTCCTGATCTTCTGGGATGTGTGCGCAGTGCCTACCATCGAATCACGAAAGTCT
+
@AEG?DBBBCBB<<<BBB@@@ABBCGGCEEAA?@AAD;;;:;?BCFCCCC@CCAAA?C?CCBC?B?BBB@BABAA<==:??8@A6;>><1;>;>;>>A?@A48:;?>>67@B>>>AA=DAA;@<><=>==>A9>@==7==@@@@@AABAAA8:8?889:=@@:??A@@@AAAA<A?>?>6=;=655555'6=77709<;9:;A<<=<@AAA/A???A=B=::7:A@A>?>9>:=<@???:999949///>669:<=>?@A<???;>;;;B<AA???@B:A??>
@ATNG8:03871:02276
GATGGTAGTGCGTGAGAGAGAGACCAGAAGATCAGGAACTCTAGAAGAATTCAGATTTTTTTAACACGAGAGTAAACGTAAAAAGAAGGTTTTTACAAGACTCACGTTAACAATATTGCAGCAGTACGCACACAATCGAAGCGCAGTAAGGATGGCTAGTGTAACTAGCAAGAATACCACGAAAGCAAGAAAAAAGAAGTACGCTATTAACTATTAACGTACCTGTCTCTTTCCGAAACGAATGAGTACACATCGTCGTGTCGTGCTACCATCGAATCACGAAAGTCT
+
BCCDACC@@;66=>>@CCCCC=6625<=<=BBA@??C?ABB@@?B>BC@F????=;77777#86=BCBBABBCCE>B?BB@A?,=?9=.9999'5<<7;<<<@@>CCAD@CC@CBC?BBCCCCCCCCECCCBBB?CDCC?AABBA???5949>>:@BBBBCCB?BCCCBB?BB?BBB;@@99929@@;::9999%9>9>:;;BCC@@:=9=>>>6:5:=A::7:@AA@BBB>B@CCG?C@?>?BCCBBBBBBBBBBBB;;9998887;;8=>99?4>773337.7733
@ATNG8:03872:02279
GATGTAGTGCGTGAGAGAGAGACCAGAAGATCAGGAACTCTAGAAGAATTCAGATTTTTTAACACGAGAGTAAACGTAAAAAGAAGGTTTTTACAAGACTCACGTTAACAATATTGCAGCAGTACGCACACAATCGAAGCGCAGTAAGGATGGCTAGTGTAACTAGCAAGAATACCACGAAAGCAAGAAAAAGAAGTACGCTATTAACTATTAACGTACCTGTCTCTTCCGAAACGAATGAGTACGTGTGACGTACGTGAGCTACCATCGAATCACGAAAGTCT
+
==<=BBABA@@EFCBCCB=@@00+///39=?A@>:?:==9554;6;;=A=AAA?=<<<<$73778333AA@?@:@>AABBB2AA;>2;;;;*5994;@@>CC>DC?D@DD@CCC?BAAABBDAAACCCCB@@=@ABB?AACCDCBA?B>AA@=A;;;;AAA@CCBBAC?BD=@@@;?=AAB:=<?8??@@@.=<4<877==??D=A;@:::=C<??C@@=@ABBDBD?B=??A:AAA<?@??ACBEBBAABCBBBBBBBAAAA??:?????<?ABBBBC=BBCC
@ATNG8:03873:02299
GATGGTAGCACGAGTCACTCATATCAGAAGATCAGGAACTCTAGAAGAATTCAGATTTTAACACGAGAGTAAACGTAAAAAGAAGGTTTTTACAAGACTCACGTTAACAATATTGCAGCAGTACGCACACAATCGAAGCGCAGTAAGGATGGCTAGTGTAACTAGCAAGAATACCACGAAAGCAAGAAAAAAGAAGTACGCTATTAACTATTAACGTACCTGTCTCTTCCGAAACGAATGAGTACGTGTGCGACGTGTCTCCTACCATCGAATCACGAAAGTCT
+
@@@@;CCDBCDC@>??CAA@=>CCAC@=7;>B@55.5599:666A:>A9>:9;83799-35<<:>><?A78:29?@>===):>;?4==>>0@BC@CCBBDCCCD@C@BB?BCC?BB??@BCCCIBBACCCC@CBCB>AAAABA@@=A=A;;7;BB@@ADEAAABBBB@BB?BCF<??:99,7<>9000000%/<7////9>DDD<A<>>>?;?;?>CCB?BBCBCBC@C?:993:@?=ABBAABBAAACCBBABBAAAABC==<=9==@AA;@@FGAA@<@B::
@ATNG8:03884:02298
GATGGTAGCTCACGTACGTCACACGTACTCATTCGTTTCGGAAGAGACAGGTACGTTAATAGTTAATAGCGTACTTCTTTTTCTTGCTTTCGTGGTATTCTTGCTAGTTACACTAGCCATCCTTACTGCGCTTCGATTGTGTGCGTACTGCTGCAATATTGTTAACGTGAGTCTTGTAAAACCTTCTTTTTACGTTTACTCTCGTGTTAAAAATCTGAATTCTTCTAGAGTTCCTGATCTTCTGGATAGCGACGCGATATACTACCATCGAATCACGAAAGTCT
+
9:;@5;<ACA@?5559556;<@CC@@@A@B<;5;@>=5>?;@;<<<<=<<7<A>=?7:39C@>;B=737888:;;6:;;::,:;*//55.5633,37949>03987=@6=855989:588A<A8==<;:77718<;;179;:;<A;<;@@@;;;=58654<=/7.59;8///75(..333)3.5(55:9:(:9;99288@AB><==B<<<<<,;///8374>=;==<@@@A<@<AB@@:;6://,/9;9;66------76::>==<@;;;?=@>>::;E9A???
@ATNG8:03887:02310
GATGGTAGGACGAGCGATCTGAGAGGTACTCATTCGTTTCGGAAGAGACAGGTACGTTAATAGTTAATAGCGTACTTCTTTTTCTTGCTTTCGTGGTATTCTTGCTAGTTACACTAGCCATCCTTACTGCGCTTCGATTGTGTGCGTACTGCTGCAATATTGTTAACGTGAGTCTTGTAAAACCTTCTTTTTACGTTTACTCTCGTGTTAAAAATCTGAATTCTTCTAGAGTTCCTGATCTTCTGGGTCTACGCTCGTCGCGCTACCATCGAATCACGAAAGTCT
+
?@A=7;;B9B:;/<////774449>;:99>>>B:@?@?:?A?B@BBBBDCB>AACCC?B?A@>=3>9@?566>>@@:=====+=@@BBCC<@555155>799165::::7<<9>9<55.5:;.409696>>==:===>969CCBBB@@?@:9000>:>00*//)/179:<<<;99.45444&549455555$4;9994;===>><;;<8====+;9;66269>>8=AA>=9929.9?<??;:=:99,9>>>@?;;?A@559:85457:99:;8<;=>>>>6=<<;
@ATNG8:03892:02270
GATGGTAGTGTCATATGAGAGTGTGTTACTCATTCGTTTCGGAAGAGACAGGTACGTTAAATAGTTAATAGCGTACTTCTTTTTCTTGCTTTTCTGTGGTATTCTTGCCTAGCTTACACTAGCCATCCTTCTGCGCTTCGGATTGTGTGCGTACTGCTGCAATATTGTTAACGTGAGTCTTGTAAAACCTTCTTTTTACGTTTACTCTCGTGTTAAAAATCTGAATTCTTCTAGAGTTCCTGATCTTCTGGTCTACTACACTGTACTCTACCATCGAATCACGAAAGTCT
+
<<<A;</////99/55::;;4/////)/////4.4::;4;;7;9=7/----(---78(//(/44:3;4:99999:99344444$4:583444&4444:045:6993//(/6//36:::<<3//58<859(/.--,--,--(-72977///7797;<<===>9<;>:>:8:<A@@ACBCBB>@@BBB7A6;6;BBCC5BDDHD=BBBBBBBBBB>BCCB0BB@AA?B>AA?ADCAA@@=@?BAABCB<@:;:;CFHFDEDCDCBBBBAABFF@AAAAB?ABAA@@@;A@<<
@ATNG8:03896:02299
GATGGTAGTCTCAGATAGTCTATAGTACTATTCGTTCGGAAGAGACAGGTACGTTAATAGTTAATAGCGTACTTCTTTTTCTTGCTTTCGTGGTATTCTTCTAGTTACACTAGCCATCCTTACTGCGCTTCGATTGTGTGCGTACTGCTGCAATATTGTTAACGTGAGTCTTGTAAAACCTTCTTTTTACGTTTACTCTCGTGTTAAAAATCTGAATTCTTCTAGAGTTCCTGATCTTCTGGGTCTCTCTCTCACGCACTACCATTCGAATCACGAAATCTT
+
449:8=<@@@@ABCCCEC;99C==BCCBBBC@C;;89B>B9BBBCCBB?@@?9849?BCCB?B?BBCF@??A@=@@@@@2=A<A>>>8<>>?=@AB?BB?A==??:====>A@@<?==9=<@@@???AA<A@@@<@@@AAA<<<@@@A===@389>=>>;><>>>B@@@>>:>>@DD5B=C<>>???/<A66606:9///967;=AEGD/>???E<?<>>;>BCB>>>;?=@@?>>@<AADD:@@===@@?<=<<==@@???==<8==>:>@;;;9;,--6-
@ATNG8:03899:02319
GATGGTAGCAGACGTGACAGAGCGCCAGAAGATCAGGAACTCTAGAAGAATTCAGATTTTTAACACGAGAGTAAACGTAAAAAGAAGGTTTTACAAGACTCACGTTAACAATATTGCAGCAGTACGCACACAATCGAAGCGCAGTAAGGATGGCTAGTGTAACTAGCAAGAATACCACGAAAGCAAGAAAAAAGAAGTACGCTATTAACTATTAACGTACCTGTCTCTTCCGAAACGAATGAGTACTATGTAGAGCTCTATACTAATCGAATCACGAAAGTCTT
+
BBBC@CBBBDDCCBCDAAADCBBCC@EAA?BAACBB?B?BAAABBB?BA>A?BAAABDDD2@?BBBBBBAB@@@8=:@>===,>@;>2:::&9<<9>A@@CCB=B@B?BD=@@@<????@CGCABBCCCLCB?BBBA?BCBBBB??=@@BBB@CCCCCECB?BBBCBB?AA=AA@9>>::92999<99:9:9%8;9>868AA@=?3836<@A1938@BBB?BB@@@@@<?@:::/99959AAABCB@@?CCBBABABB@;;;BAB;??AA;??CC?@=6;;00+
@ATNG8:03902:02275
GATGGTAGGCGACATACATACGCGCCAGAAGATCAGGAACTCTAGAAGAATTCAGATTTTTTAACACGAGAGTAAACGTAAAAAAGAAGGTTTTACAAGACTCACGTTAACAATATTGCAGCAGTACGCACACAATCGAAGCGCAGTAAGGATGGCTAGTGTAACTAGCAAGAATACCACGAAAGCAAGAAAAAGAAGTACGCTATTAACTATTAACGTACCTGTCTCTTCCGAAACGAATGATTACGTGTGCGACGTGTCTCCTACCATCGAATCACGAAAGTCT
+
----(-7;7=;;;<<665<;/////)/::4;55444.4.4;<:8795//)/1/////////#/)/7779;;;<<;.7///////#/7)/)555&5==9>;;>90/00)0:00+0;A8<A@BBBBDABACDGGFEACBBB>AA@@@A:;5;;B;;6;AA@@BBB@CCBBAB?BA<000*00000+0;=9?BAAB3??<8777<<==A8=5:987089<>CA@<@A;;;;;5;4:<=649::=?@@;@@?9978;;8>?@@ABBB?BAB;:567A<?????AA8:867
@ATNG8:03902:02294
GATGGTAGCTCACGTACGTCACACGTACTCATTCGTTTCGGAAGAGACAGGTACGTTAATAGTTAATAGCGTACTTCTTTTTCTTGCTTTCGTGGTATTCTTGCTAGTTACACTAGCCATCCTTACTGCGCTTCGATTGTGTGCGTACTGCTGCAATATTGTTAACGTGAGTCTTGTAAAACCTTCTTTTTACGTTTACTCTCATGTTAAAATCTGAATTCTTCTAGAGTTCCTGATCTTCTGGGTGTATCAGCGAGTATCTACCATCGGAATCACGAAAGTCT
+
444<5;:;;>==666;666>=@@A9::AA;9;;A;;;0:A=A@CCBBBAE@CCCAA8:7:CCC@B@BBB999AA@<ABBBB3BA49966(6777,7378=>577777;188:<<AAA78;A7;5;>;:;<<=<@BBC;?;;;:<<;66////---(--.267).*2:;668888).////&/38386666)66;<;*//8666=9::0888(5===><><?A;=====;;5;<>>>@==8:7670///=;;<9>=B9997,,,2,))),*,,22776;;18888
@ATNG8:03902:02304
GATGGTAGCATCATGCATATCTCACCAGAAGATCAGGAACTCTAGAAGAATTCAGATTTTTTAACACGAGAGTAAACGTAAAAAGAAGGTTTTTACAAGACTCACGTTAACAATATTGCAGCAGTACGCACACAATCGAAGCGCAGTAAGGATGGCTAGTGTAACTAGCAAGAATACCACGAAAGCAAGAAAAAGAAGTACGCTATTAACTATTAACGTACCTGTCTCTTTCCGAAACGAATGAGTACCTCTCAGACGCTCGTCCTACCATCGAATCACGAAAGTCT
+
CBBA@CCCCCBBBCBCBCDCBBBBB?BCC?BBDC8899?AAAACAB@CC?C>B@BBBBBBB(?;?@A???CBDBB;@>BBBBB2@A>A2;;;;*::>9<>?====CC@C@BD@BCD?A@?@ACCDCDBCCCCCC?CCBB@@@@BBABB7;6;@@<@BEEDEBB?BBBBBC@BC>@?B?A@>>>8>>>9::999(9?<888>C???A=A=@@88187=>B@@>@BBBB@@@;@?DBD=B@@=?CABABB?@AABBBBCCCCAAAA<@AA<??@==:=@BB@@?9@???
@ATNG8:03910:02285
GATGGTAGTATCTGCACACTCTGTCCAGAAGATCAGGAACTCTAGAAGAATTCAGATTTTTAACACGAGAGTAAACGTAAAAAGAAGGTTTTACAAGACTCACGTTAACAATATTGCAGCAGTACGCACACAATCGAAGCGCAGTAAGGATGGCTAGTGTAACTAGCAAGAATACCACGGAAGCAAGAAAAAAGAAGTACGCTATTAACTATTAACGTACCTGTCTCTTCCGAAACGAATGAGTACACATCGTCGTGTCGTGCTACATCGAATCACGAAAGTCT
+
:;@=;@9;BBBCBCBHCBAA@DCBC@BBB>@A@BAC>A8;;DAAAB?AA>A?AA@AABAB2A?BBBBAABDCCE>CBBBBBB5BC@C=AAA9ACC@CB;;;@@@B@EACC@CBA?ABBBFCCCBBBBBBBBC@CCBB?BBCAC@??;@5;;;7<G;;;DAA>AA@AAA:??9?@?399??A9>?@<@AAABB)?A<=788??DDD5;5888=;?;=>BBB>BB<;;BC>@<?@@=@??<?AAABBBCCBBCBCACBCBBB@?@CBFDCBBB?CCBCBCC?BCBC
@ATNG8:03912:02272
GATGGTAGTGTCAGTGCGCGTCGTCCAGAAGATCAGGAACTCTAGAAGAATTCAGATTTTTTAACACGAGAGTAAACGTAAAAAGAAGGTTTTTTACAAGACTCACGTTAACAATATTGCAGCAGTACGCACACAATCGAAGCGCAGTAAGGATGGCTAGTGTAACTAGCAAGAATACCACGAAAGCAAGAAAAAGAAGTACGCTATTAACTATTAACGTACCTGTCTCTTCCGAAACGAATGAGTACGAGAGAGCACACGTGTCTACCATCGAATCACGAAAGTCT
+
CC@A=B@A;;9>;<<=A@BA9549934997<@>@>>9?59:<334;8==8<8444@A?>>>&=48:<///999=>7/79A>>A1:>9=2::::;#9;@;?@@BB@??B@B@BB@CBB>AAA@@@ACHECCBBBBB?BBAA>AAACBAAA?A@D@@?ABBCCBCC@BBBBBB@DE@C??599@@@;@==9:8888(8>8888;B???D;A<@?==5;5;=A@@=@BABBBB?A>AAA;ABA>AABCBBBB???A:99AAAABAB=A@@@<@BA??:>>BCEHL?D<;:
@ATNG8:03913:02287
GATGGTAGCTCTGCTCTGACTCTCGTACTCATTCGTTTCGGAAGAGACAGGTACGTTAATAGTTAATAGCGTACTTCTTTTTCTTGCTTTCGTGGTATTCTTGCTAGTTACACTAGCCATCCTTACTGCGCTTCGATTGTGTGCGTACTGCTGCAATATTGTTAACGTGAGTCTTGTAAAAACCTTCTTTTTTTACGTTTACTCTCGTGTTAAAAATCTGAATTCTTCTAGAGTTCCTGATCTTCTGGATACACTCATGTGCACCTACCATCGAATCACGAAAGTCT
+
?@;905==BCCCCCCCGFBBBBDCCCCBBBA@;>;;;-;B>C@CDCCBCC?BBB;;758AA=B=B?BBBA@00/:7;<<<<*//+5;<=4=BBB>BCC@CE;;;;;CIADECCCCCC@DCC>@=ABBBCCCC?BBBA>BCBBCBBBBBC@@@DCE@ABBA@@=@?AABBBBBBC>A;;;;;*;4;;A@BBBBC#@@BBG>BCBBBB:;9@29999'99:9@;@?BA>AAB;;;B?A?BCEEDC?A@B?ACECCECCCCBCCC;;5::;7;AAAF@BBBBAA@;AB;;
@ATNG8:03872:02321
GATGGTAGCTATACGTATATCTATGTACTCATTCGTTTCGGAAGAGACAGGTACGTTAATAGTTAATAGCGTACTTCTTTTTTCTTGCTTCGTGGTATTCTTGCTAGTTACACTAGCCATCCTTACTGCGCTTCGATTGTGTGCGTACTGCTGCAATATTGTTAACGTGAGTCTTGTAAAACCTTCTTTTTACGTTTACTCTCGTGTAAAATCTGAATTCTTCTGAGTTCCTGATCTTCTGGTCTACTACACTGTACTCTACCATCGAATCACGAAAGTCT
+
BBBC@CDCCCCCCCCBBCCCCCCBBACCCC9999BBB<BC?B?BAAABBC?CCBBB>B>BBBB?B=@@BBBBBB?<788898$00(///(.:>A<A@D@BB<?>ACBD????@>>AA;???9>9;;;?>;;;;A@:86:@>=>;=>?A@@@B@<=8::?<:;8;=AAA><=?<<7=;;::/:0838AEDD/==999.------9668656'279995:4;;3<@@==>=B7;;?;99///>9999?A@@@@;;;@@@AA>>>;>>>@C=A>??9660689/
@ATNG8:03872:02362
GATGGTAGTTATACGTATATCTATGTACTCATTCGTTTCGGAAGAGACAGGTACGTTAATAGTTAATAGCGTACTTCTTTTTCTTGCTTTCGTGGTATTCTTGCTAGTTACACTAGCCATCCTTACTGCGCTTCGATTGTGTGCGTACTGCTGCAATATTGTTAACGTGAGTCTTGTAAAACCTTCTTTTTACGTTTACTCTCGTGTTAAAAATCTGAATTCTTCTAGAGTTCCTGATCTTCTGGATAGCGACGCGATATACTACCATCGAATCACGAAAGTCT
+
55<:5<@@@=BFBCBCCCEBBBC@A@@@AC;;7;@@B=BB?B?;;:CBBB@CCBBC@B=??BE?B?BBCBBABAC@97777(9@9>:86-5>>@00/?=?@=??@BBE?B??===AD=B?A<A;<<<;:;;A=BB??;???BAA>>>????:::>:;;;=AB=B=???A@@@@A:>=ACC5C;A7<<AAA.A==>A7=<<<A>>>>>:>???.?===A<A<AA;AAA?A>>9>=ACDA;;8<>A;AA??@>>;;;<<<AAAA=AA;A999?;???>>>A9A===
@ATNG8:03877:02323
GATGGTAGTCTCAGATAGTCTATAGTACTCATTCGTTTCGGAAGAGACAGGTACGTTAATAGTTAATAGCGTACTTCTTTTTCTTGCTTTCGTGGTATTCTTGCTAGTTACACTAGCCATCCTTACTGCGCTTCGATTGTGTGCGTACTGCTGCAATATTGTTAACGTGAGTCTTGTAAAAACCTTCTTTTTTTACGTTTTACTCTCGTGTTAAAAATCTGAATTCTTCTAGAGTTCCTGATCTTCTGGATAGCGACGCGATATACTACCATCGAATCACGAAAGTCT
+
<6668<<=BB@;A<<@<;666?><AAA<:944.49><:=C@CACBBA?;;7?=BBC@C@CAAA?CACCCB=?98:.44444$33-33::1445;6;>B>AC899>@AB?CCCCCCCC@CDC@B@CICCABBB@BDCC@CBBBBAA;;;AB><<@A?000@@@=@:A?@@?;A>D=?:::;:'9.999999999#999959&9<?669?A>><@?@@+@996=:=@ED@DDC@AAEAD@BCCBBA=@@@=ABAAAAAABBBBA@@CEDBB?BCBBB?BBBBBBB<B;;;
@ATNG8:03880:02345
GATGGTAGAGTACAGTGTAGTAGACCAGAAGATCAGGAACTCTAGAAGAATTCAGATTTTTAACACGAGAGTAAACGTAAAAAGAAGGTTTTACAAGACTCACGTTAACAATATTGCAGCAGTACGCACACAATCGAAGCGCAGTAAGGATGGCTAGTGTAACTAGCAAGAATACCACGAAAGCAAGAAAAAAGAAGTACGCTATTAACTATTAACGTACCTGTCTCTTCCGAAACGAATGAGTACTATAGACTATCTGAGACTACCATCGAATCACGAAAGTCT
+
5=<<===BBF?666?=>>@>>=?9946>>9<AA@@@?C?AAB;::=8=;7;437333<<<'=077988888:996=294:::(9;5;8>@@2@@@<@BBB@@A9;79?CC?CBB=??AAABBCCCCCCCCCC@BC@@<@@A@@@??;@?BAB@CBBBDABA?B@@@BC?BB?BBC@CBB@@<?;?;:66666%693//./<;=>>6825996,5.59@@@<@@@BCBB?C<AAB:??A=AABBBABABBBBBCB??CCCBBABBBB?BBBBB?CB@?@BD=BAAA
@ATNG8:03888:02353
GATGGTAGCACGACACGACGATGTGTACTCATTCGTTTCGGAAGAGACAGGTACGTTAATAGTTAATAGCGTACTTCTTTTTCTTGCTTTCGTTGGTATTCTTGCTAGTTACACTAGCCATCCTTACTGCGCTTCGATTGTGTGCGTACTGCTGCAATATTGTTAACGTGAGTCTTGTAAAACCTTCTTTTTACGTTTACTCTCGTGTTAAAAATCTGAATTCTTCTAGAGTTCCTGATCTTCTGGGATGTGTGCGCAGTGCCTACCATCGAATCACGAAAGTCT
+
9;CC;DCBDDBB=>>BCB@@@BBBBCCCCECCACCCC=BB?A=AD@@@BC@CBBBC?DACCBC?B?BBBCBBB@A=?>::>)?>;>6//)/00(/6;9:5;=6;>?A@A==A@A@@BA;>>?;A=A@>@@@@A<@@@@;>?AA?>>@=>>BB=<<>9====@B<A<AA>>>?ACC9AA=>>5C7<:>>AAA.A>>?A9A8888:CC>>6=ACC.A9<<A<A=??:>>>>=>>9>:>>?@@A577;;4;///=77;=;AA@@@9??A;@@<;<:@@?>?@A:AA><
@ATNG8:03903:02346
GATGGTAGACACGTGTGCTCTCTCGTACTCATTCGTTTCGGAAGAGACAGGTACGTTAATAGTTAATAGCGTACTTCTTTTTCTTGCTTTCGTGGTATTTCTTGCTTAGTTACACTAGCCATCCTTACTGCGCTTCGATTGTGTGCGTACTGCTGCAATATTGTTAACGTGAGTCTTGTAAAACTTCTTTTTACGTTTACTCTCGTGTTAAAAATCTGAATTCTTCTAGAGTTCCTGATCTTCTGGTCTACTACACTGTACTCTACCATGAATCACGAAAGTCT
+
;===9><ABB@996>6655<:9::<5566BBB@CCCC=BB@C?CBBAAAA8:9@?>8?<@?A@=A;>??;A874=7<?AAA.5528667/6?@?2990/)/:5./.(.77267;557;;6///056==B@;;;A<??>>;>>????A>>>DB???==5888:?A=A=AB>>=??>><>AAEH5==:=?DDD/@@???9?>=:::<7::1////(////=7=7?@=ABB<;;;=B=AA>=>>7;:@<???AAAA??>AAA@@>AA@A:<;=C>@?>;=;;47333
@ATNG8:03909:02322
GATTAGAGTATCATGTGTATCTCCAGAAGATCAGGAACTCTAGAAGAATTCAGATTTTTAACACGAGAGTAAACGTAAAAGAAGGTTTACAAGACTCACGTTAACAATATTGCAGCAGTACGCACACAATCGAAGCGCAGTAAGGATGGCTAGTGTAACTAGCAAGAATACCACGAAAGCAAGAAAAAGAAGTACGCTATTAAACTATTAACGTAACCTGTCTCTTCCGAAACGAATGAGTACTATAGACTATCTGAGACTACCATCGAATCACGAAAGTCT
+
95:055=<<<>??><<;<<<:::7<:@;??BC?@<@=;;9@@@C@BC@E@DBBBCCCC0B7;;;95>==;;90945555&5949.44)4::.4555=BBBB?B@CB599?;>CDBCBBBBCICCD@;0*0</0)/:88/44:4>;@99.444444<:4:;=BBF?A@?BDD=;6/0/)///(//888)8507:555:925-22'2557.5/530/,/6<<===<?8<266>4;:<7::484;988;333:888>:556<<<<<7:4339-3344=<=4=;;5
@ATNG8:03918:02330
GATGGTAGAGTATCATGTGTATCTCCACGAAGAATCAGGAACTCTAGAAGAATTCAGATTTTTAACACGAGAGTAAACGTAAAAAGAAGGTTTACAAGACTCACGTTAACAATATTGCAGCAGTACGCACACAATCGAAGCGCAGTAAGGATGGCTAGTGTAACTAGCAAGAATACCACGAAAGCAAGAAAAAGAAGTACGCTATTAAACTATTAACGTACCTGTCTCTTCCGAAACGAATGAGTACTACTCTCAGAGACACATACCATCGAATCACGAAAGTCT
+
?A;945:>@BA=>;;;=<=>>;:8@;0//95//+5<;:7@8@BBBBBB@BCAL?@AC;;;;;*;>BCHBBBCBBBA9@@;;9:9$4<.4244)4<;7<=<==BBBD@D@AA>A>?<?CFBCBDCCCCDCBBBC@CCCC?BBBBBBBB5949996;BBBBDBDACCAAAA>BB=BBB@@AABA:@>><>DCCC2BD<A888AA>==/67)8:::5;5;>ACA@CCBBBBB>A?BA@9B<;6:BCDCCDAAABBBCBBAAABBCBBAA>AD>==:>B==CCB>BBBB
@ATNG8:03871:02404
GATGGTAGGCACTGCGCACACATCCCAGAAGATCAGGAACTCTAGAAGAATTCAGATTTTTAACACGAGAGTAAACGTAAAAAGAAGGTTTTACAAGACTCACGTTAACAATATTGCAGTAGTACGCACACAATCGAAGCGCAGTAAGGATGGCTAGTGTAACTAGCAAGAATACCACGAAAGCAAGAAAAAGAAGTACGCTATTAACTATTAACGTACCTGTCTCTTCCGAAACGAATGAGTACGTGTGACGTACGTGAGCTACCATCGAATCACGAAAGTCT
+
66==8=BB@C@@@ABCCHCCBCCDD>CCC=CCCE999:?BCB@@AC@BB?B@AA@?@FEF3B@BCBBBBBBBDD>BA@@@AA0@C@CAFCC;CDDACCBCCCBBB?B?BB@CCC?BBB@@AAAAAAAAABBB=@BBB>ABB@@ACC@B@BB@?BBBABB@@<@BBCB@=AA=@@>99<///(//-)-9999(--*.89;D>>>?:=7>?>A=A=A>>>?;?@@@:::;?====8>BB?BBBBAAABCBBAABBCCBB@@@BBB@@=@CBBB>B>;;777.99::
@ATNG8:03873:02413
GATGGTAGCATCATGCATATCTCACCAGAAGATCAGGAACTCTAGAAGAATTCAGATTTTAACATCGAGAGTAAACGTAAAAAGAGGTTTTACAAGACTCACGTTAACAATATTGCAGCAGTACGCACACAATCGAAGCGCAGTAAGGATGGCTAGTGTAACTAGCAAGAATGCCACGAAAGCAAGAAAAAGAAGTACGCTATTAACTATTAACGTACCTGTCTCTTTCCGAAACGAATGAGTACTGCGTCTCACTCTCGCCTACCATCGAATCACGAAAGTCT
+
>A<;26>BCCDCCCCCCDCCCCBBB@CCG@BAB;;89?:AAA994>7==8B>9:33333+36;@;AA9733::9/6633333$388,222&26627898777<<7;:>>:;;;:????CCFICCCCCCAAA?CCCC@AABBB@?>7>;>>><@CCGCBBC?BBBBBB?BB?BBB@AB???8=:97:::::+:>;@===AABBB:=:>AAA;><>@BBB?A@@@>;::0:>AAB=BAA>ABCCBBBAAABCCCBBCBBBCBB>A@@>@DBCB@BBCCCCC?CBAA
@ATNG8:03877:02390
GATGGTAGGTGCGAGCATGAGTGTATCCACGAAGAATCAGGAACTCTAGAAGAATTCAGATTTTTTAACACGAGAGTAAACGTAAAAAGAAGGTTTTACAAGACTCACGTTAACAATATTGCAGCAGTACGCACACAATCGAAGCGCAGTAAGGATGGCTAGTGTAACTAGCAAGAATACCACGAAAGCAAGAAAAAGAAGTACGCTATTAACTATTAACGTACCTGTCTCTTCCGAAACGAATGAGTACTATGTAGAGCTCTATACTACCATCGAATCACGAAAGTCT
+
4999.54939=566;;=;;;<9=99//)///83664433;0505AAAABB>@@=A?C@@;;:;;;%57<>@>CCECCBB>BEDCCCC5CB:>2:;:*;??7@@@ABDDBB=B?BC>??@?CCCCCCCDCCCCCCBBB?CBBB?B@BBCCBB<?;?>>;@CCCCCCC?CCCB@@>BB>BBB>BBA@>3=8949ABBB/BB=@888@@A@A:>:>C@@:>:>ACCC@BCCCCCC?B?ABD>DCC>@ACBBBC=>>BBDBBBBBBBBBBA?>>:=AA@@:>=>>BCB=C@;;
@ATNG8:03877:02391
GATGGTAGACACGTGTGCTCTCTCGTACTCATTCGTTTCGGAAGAGACAGGTACGTTAATAGTTAATAGCGTACTTCTTTTTCTTGCTTTCGTGGTATTTCTTGCTAGTTACACTAGCCATCCTTACTGCGCTTCGATTGTGTGCGTACTGCTGCAATATTGTTAACGTGAGTCTTGTAAAACCTTCTTTTTACGTTTAACTCTTCGTGTTAAAATCTGAATTCCTACTAGAGTTCCTGATCTTCTGGAGATACACATGATACTCTACCATCGAATCACGAAAGTCT
+
6:==;@DCBBABA;@:69;>>:@A@A:95<AB?CCED=CC@C?ABBBA??7::ABA>B>A@??9?<@@@AB:93949<9::+9;79555-5;;93<7//(//(....772779888@A=888<B=??G988;;=BEBC;??@@@@>>>@AAA?>=<4:88<@A=C=AAD>>?ABB:=>>>>2>:>:>>AAA/AAAAA1617>?>;@@>==<;@@/=///@9=7A;?@@AB>>=B;@;?AAA?A7;;>;>>>??::A??=<=DDDAAAA;>>@@@=><<A<<<7<::;
@ATNG8:03881:02407
GATGGTAGCGAGCGAGTGTGTATACCAGAAGATCAGGAACTCTAGAAGAATTCAGATTTTTAACACGAGAGTAAACGTAAAAAGAAGGTTTTACAAGACCCACGTTAACAATATTGCAGCAGTACGCACACAATCGAAGCGCAGTAAGGATGGCTAGTGTAACTAGCAAGAATACCACGAAAGCAAAGAAAAAGAAGTACGCTATTAACTATTAACGTACCTGTCTCTTCCGAAACGAATGAGTACGATGAGAGAGCTCTCTCTACCATCGAATCACGAAAGTCT
+
55<<8<559>;<:??BBBBGEDCBC@BBB@CBCB;;4:237:;;<@<9:19;89499::;*;9=CBCCCCCDCJ=AA@AAA@,@B>B5<;;'9=@8@:99)5?9;2:7??:@@A;AAAAABBCBDECAAACC?BBBC?CABBCB>><??BAB@BBBBBDAA>ACCBBA?BC????>?>765(2222'27777)5509=??@AAAA7:7:;:;;?:==888=A@@@;;;=A;>>=/788039>;:::888:>AAA:89??;;;A>>>=B>>>>=AAAAA@C9>>>>
@ATNG8:03887:02389
GATGGTAGGCGACATACATACGCGCCAGAAGATCAGGAACTCTAGAAGAATTCAGATTTTTAACACGAGAGTAAACGTAAAAAGAAGGTTTTACAAGACTCACGTTAACAATATTGCAGCAGTACGCACACAATCGAAGCGCAGTAAGGATGGCTAGTGTAACTAGCATGAATACCACGAAAGCAAGAAAAAGAAGTACGCTATTAACTATTAACGTACCTGTCTCTTCCGAAACGAATGAGTACTGCGTCTCACTCTCGCCTACCATCGAATCACGAAAGTCT
+
9:?<7<;97;BBDCCCCEBBBBBDD?CCGGBBACBB7;:;@CBCCG>AA=?;==<@@ABB2BACBEFFFGF;;:/:C:::::*<B<A5:99&5;;7===A>CCBC?B@CD@A@@?BBDACCCCCCBCCCCBB?BECC?BBBCCB@@<@=@@@>@CCCBCCB?BBBBBBBAB?BCB?BCCCB=BA?=:::99*;B=BCCCEBBBGBF@BBBB@B?BBBBB?ABBBBBB?B?BCC<BBC?BBBCBBB@@@BBBACCCBAABCC@CBB@BBAAB?BDCCCCF>CAAA
@ATNG8:03888:02413
GATGGTAGCTCTGCTCTGACTCTCGTACTCATTCGTTTCGGAAGAGACAGGTACGTTAATAGTTAATAGCGTACTTCTTTTTCTTGCTTTCGTGGTATTCTTGCTAGTTACACTAGCCATCCTTACTGCGCTTCGATTGTGTGCGTACTGCTGCAATATTGTTAACGTGAGTCTTGTAAAACCTTCTTTTACGTTTACTCTCGTGTTAAAAATCTGAATTCTTCTAGAGTTCCTGATCTTCTGGGCTGCGCTGATATGCGCTACCATCGAATCACGAAAGTCT
+
B?@A?BBCCBAAABABCCCBBBBCCBBA@A9525>>>7==?B@BCBBBCC@CHDCC>@>ADCC@DACCCDCBBBB?AAAAA2AB=@ACD?CCCCACFC@CC@@@@BBC@CCCDCBBB@CCC?B@CCBAABBC@CCCC?CAABDCC??@BBC@AA@=@@C?BC@B>AACBCCBBB?A@@@@7>;@<::9:-;CBCB>BDCEFEICCB@BBBB2CBBBD@C@BB@BBCEECC?C?CCCBBC=A::;.;A;;;BBBBAAABDBBCCC@DCCAA>ABBCDCD>C@AB
@ATNG8:03898:02375
GATGGTAGTGTCATATGAGAGTTTGTACTCATTCGTTTCGGAAGAGACAGGTACGTTAATAGTTAATAGCGTACTTCTTTTTCTTGCTTTCGTGGTATTCTTGCTAGTTACACTAGCCATCCTTACTGCGCTTCGATTGTGTGCGTACTGCTGCAATATTGTTAACGTGGGTCTTGTAAAACCTTCTTTTTACGTTTACTCTCGTGTTAAAAATCTGAATTCTTCTAGAGTTCCTGATCTTCTGGACGACGCGCACTGACACTACCATCGAATCACGAAAGTCT
+
//<=6;@AABBBA?@=BBDC;;:)9>>>:;43-337335B=C@CCBBCCB>BCA999;?@DCC@C@CCCBCCCCD@BCCDC5BB?BBCF>CA@A>ACB?CE?BADCCCAGDDCEBCC@CDC@C?CCCCBCBB?BAAA?CCBBCCCCBBBBCCCCB?BBC?@@>@=A??@@;@BB=BBBBB7B>A=BBBBB5BCHIJ?CCBBBBBCCC<AA@@*;;;;B?B@DD@BA@@B@@>A@DCFCBA=BAA=ABBBBBA@@@CBBCDDDCCC>AAACC?DAAAA@@:@>==
@ATNG8:03904:02407
GATGGTAGTGCGTGAGAGAGAGACCCAGAAGATCAGGAACTCTAGAAGAATTCAGATTTTTAACACGAGAGTAAACGTAAAAAGAAGGTTTTACAAGACTCACGTTAACAATATTGCAGCAGTACGCACACAATCGAAGCGCAGTAAGGATGGCTAGTGTAACTAGCAAGAATACCACGAAAGCAAGAAAAAAGAAGTACGCTATTAACTATTAACGTACCTGTCTCTTCCGAAACGAATGAGTACTACTCTCAGAGACACACTAATCGAATCACGAAAGTCT
+
BCBC?CCCCCCBBCBDDCECAA99:4:EE>BBEB??<??BACDBAA=AB>B>BB@;;==>1?=BECA@ABAAAD=DABBDDG5AA=A5;;;*;@@=@A<=CCDCC@B?BB?BBB?BBBABCCCBBCECCCBB=CDDD?A@A@A@>>9>;@@@=ACCCCCC??ACCABB@@@<>=><>>899+9??;99::::%:B;?888AAADE:>:=>==8<8<=AAA?BBBBBBB?A????<?BB@BBCCCCCC?@@BBBBBB@@BBB>A>>8<<:97:<AA;;;6;A@@
@ATNG8:03870:02455
ATGGTAGCGCACACATAGATACAGTACTCATTCGTTTCGGAAGAGACAGGTACGTTAATAGTTAATAGCGTACTTCTTTTTCTTGCTTTCGTGGTATTCTTGCTAGTTACACTAGCCATCCTTACTGCGCTTCGATTGTGTGCGTACTGCTGCAATATTGTTAACGTGAGTCTTGTAAAACCTTCTTTTTACGTTTACTCTCGTGTTAAAAATCTGAATTCTTCTAGAGTTCCTGATCTTCTGGGTCTCTCTCTCACGCACTACCATCGAATCACGAAAGTCT
+
-5538---::<@DDAAABB@AA;;;;9=@A@?AA@=3=@*/)//9:7;;8<==B=?@:><00+/)//:==A@AD;9:CCB0?@48399088:<8<==9;B99;DCDD@CCCBBCDFADDD@B>BBBAAABBBBBBC7;;A;;;CBAABBDBBBA=A??;>?;?2:9AA@?AA@=900<<0<*0)0000/$0<>@@699A@BAA@@@29999(9===@=@;AA@CA@@AAA4:4:99ABB@BBCF=BBB;;:CBBABA00000008<;DAA?@><=999,4?<:
@ATNG8:03880:02438
GATGGTAGGAGACACGTCGCACACGTACTCATTCGTTTCGGAAGAGACAGGTACGTTAATAGTTAATAGCGTACTTCTTTTTCTTGCTTTTCGTGGTATTCTTGCTAGTTACACTAGCCATCCTTACTGCGCTTCGATTGTGTGCGTACTGCTGCAATATTGTTAACGTGAGTCTTGTAAAACCTTCTTTTTACGTTTACTCTCGTGTTAAAAATCTGAATTCTTCTAGAGTTCCTGATCTTCTGGATACACTCATGTGCACCTACCATCGAATCACGAAAGTCT
+
55:=8=BC>@@?==?CCCDBBBBBBBAAA@BB=ABBB>BB@D7955<<<<:;:;;A8B483;;2848;;AA<A8858:===+87172222&2;771733,7<8?@@@AB>>;;;>:;:<>AB<A<>==?756@=CB@@:>>==<<787:::75333)---277070;>>>@@@@>9=8888)89=:>ABBC/@@888-8>>=><:///9====,=7;;@<@<?A=@@@@@>?;>8;;@@>=:===;>AA@>>>@A@==666@6<<@<===@=9@777===6::7;
@ATNG8:03883:02462
GATGGTAGTGTCATATGAGAGTGTGTACTCATTCGTTTCGGAAGAGACAGTACGTTAATAGTTAATAGCGTACTTCTTTTTCTTGCTTTCGTGGTATTCTTGCTAGTTACACTAGCCATCCTTACTGCGCTTCGATTGTGTGCGTACTGCTGCAATATTGTTAACGTGAGTCTTGTAAAACCTTCTTTTTTACGTTTACTCTCGTGTTAAAAATCTGAATTCTTCTAGAGTTCTGATCTTCTGGCTCTCGTAGACAGATACTACCATCGAATCACGAAAGTCT
+
66C@;@ECBB:66@@CGCDCCCDBBCBBBCAB?BCCD@BB?B@BCCGFFCBBBCC?C?BBBB?C@BBAABBCCC<@?>>>0?B?CBDE>CCBB>ACB=@A=ABBCCC@CCCCDJ::;:FFAC@ABACCCCF@CBBB@BBFCCCCCCBBCCCCBC?CAC?999:@CC@A@BB;;4;:;:;.;5;=;;;;;;%;AAAD?DCCBCCDCCD@CCCC3CDCAA=A>BB?CCDDCAA?BAAACBB=B::7;BBBCCCCCCCCCCCCCCCC@CCBAB>ADAA@@>5<;00
@ATNG8:03884:02463
GATGGTAGCACGAGTCACTCATATCCAGAAGATCAGGAACTCTAAGAAGAATTCAGATTTTTTAACATCGAGAGTAAACGTAAAAAAGAAGGTTTTACAAGACTCACGTTAACAATATTGCAGCAGTACGCACACAATCGAAGCGCAGTAAGGATGGCTAGTGTAACTAGCAAGAATACCACGAAAAGCAAGAAAAAAGAAGTACGCTATTAACTATTAACGTACCTGTCTCTTCCGAAACGAATGAGTACGATGAGATCTCGTGTGCTACCATCGAATCACGAAAGTCT
+
44:<5:;;>=C?666665:<556657;9;6;;>666:=9;:://+/;7;8383/////////#/5/333;::::88:2//--8888$--(-(///&/6738;33366//(.277.335/5778===?CCBBCBBAB>@@BB@@@?@>000,0;@<@>@BBABBBB?BDBBBC@BB<??A<@=0000*000)//////$/8/5525::?A?:<<=>>@<@<AACCCACBDBCBB?C@BBC?????BBBBBBBBBBBBBBBBAA=>>=>==@@;;;<??<B888BBC>CCCC
@ATNG8:03885:02441
GATGGTAGGACGAGCGTCTGAGAGGTACTCATTCGTTTCGGAAGAGACAGGTACGTTAATAGTTAATAGCGTACTTCTTTTTTCTTGCTTTCGTGGTATTCTTGCTAGTTACACTAGCCATCCTTACTGCGCTTTCGATTGTGTGCGTACTGCTGCAATATTGTTAACGTGAGTCTTGTAAAACCTTCTTTTTTTACGTTTACTCTCGTGTTAAAAATCTGAATTCTTCTAGAGTTTCCTGATCTTCTGGCGCTCTGTCACGTCTGCTACCATCGAATCACGAAAGTCT
+
//7727/0,:@@<B>BBBBBCDDD@DCCCCCC@CA@@>BE@C?CCCCCCC@CCCCC@B?CCCC?C?CDDDBBCCC?BB@@@@'>>8=99:/;C:;6;@@;;;7;@@D@A?AEEDDDDD@CCD>A?BB@@A@999.9??A?CBBBBBCCCCCCCCCCB>CCD@9879@BBEC@@>00*0<@@@9@?B?BCEJEJJ#EB;;;0;CCDCCEBBB@DCDC5BCBBC8;8;A=AAAAB@@@;@@CCBCBA<>896:BBECCCCCCDCBBBBBC@?=?BCBB?BBBBCCC>CBAA
@ATNG8:03895:02426
GATGGTAGCTCTGCTCTGACTCTCGTACTCATTCTGTTTCGGAAGAGACAGGTACGTTAATAGTTAATAGCGTACTTCTTTTTCTTGCTTTTCGTGGTATTCTTGCTAGTTACACTAGCCATCCTTACTGCGCTTCGATTGTGTGCGTACTGCTGCAAATATTGTTAACGTGAGTCTTGTAAAACCTTCTTTTTTACGTTTACTCTCGTGTTAAAAATCTGAATTCTTCTAGAGTTCCTGATCTTCTGGGTCTACGCTCGTCGCGCTACCATCGAATCACGAAAGTCT
+
B@CC=??>>;;<AAACCCCBBBBBCBCB@@00-0;;@?2:<9=588<=CBB?BB:446A673361=4:::?:<<:9477777'76168=>=/;;6616;:5991554;>B=ABECBBAC?ADE@B?CCCCCCCD?AA@@?CBBBBBC;;;CDBCB;;;,:=<=AC@C?C?A@@@A@@=A:;;;.;=C=;;;;;;%:??@D=BBCCCCBB?=9?=?@,>@@AB7;7;B?BBCA@@@<@<?@BAA@;@:;;0;BBCBAADCBBBCB@@@@@=@CBAB@B@@ADDE>BBBB
@ATNG8:03896:02458
GATGGTAGTCTCAGATAGTTATAGTACTCATTCGTTTCGGAAGAGACAGGTACGTTAATAGTTAATAGCGTACTTCTTTTTCTTGCTTTTCGTGGTATTCTTGCTAGTTTACACTAGCCATCCTTACTGCGCTTCGATTGTGTGCGTACTGCTGCAATATTGTTAACGTGAGTCTTGTAAAACCTTCTTTTTACGTTTACTCTCGTGTTAAAAATCTGAATTCTTTCTAGAGTTCCTGATCTTCTGGGTCTCTCTCTCACGCACTACCATCGAATCACGAAAAGTCT
+
@<<6:>>CBBBBCCAAAAA?ACBCC@@ABBC@BCCD>??<??BBABBBA>@A@@A?B>AABB@C?BBBBBBB@@<@ADDD.=>:>=<;;+:ABB<??B>>>7;;;DDDF;@AA>><=;:>>A;@;8::=??=>:>???<?AAAC:;:==?>>9;;>,//:6995==CB>>>?B;;5:9;;;1;:@788888(8:777.655//.75589@DDD/=<;=A<A<BBC;>>>=333-3*--=@AA:=>BA:???@@AAAA>>>AC>>99=76669959:??>::9-9:;/
@ATNG8:03906:02447
GATGGTAGAGTATCATGTGTATCTCCAGAAGATCAGGAACTCTAGAAGAATTCAGATTTTTAACACGAGAGTAAACGTAAAAAGAAGGTTTACAAGACTCACGTTAACAATATTGCAGCAGTACGCACACAATCGAAGCGCAGTAAGGATGGCTAGTGTAACTAGCAAGAATACCACGAAAGCAAGAAAAAGAAGTACGCTATTAACTATTAACGTACCTGTCTCTTCCGAAACGAATGAGTACACACTCTCATATGACACTACCATCGAATCACGAAAGTCT
+
45<<5;;CDCCCCBCBBBBLLBBBB=@@A=AA@ABC@C@BCBCCAA?AD<A;>=B99:::*;>BCHCCECCCCC=BC@>>?>0AB=@5;;09;>6<@@<BBBCC?C?CC?CAA?ABBBBDDBCCCFCCCBB>BBBB@BBBBCDAB5:6:::4;CAABBDB@BB???D@BB?>>??AB9:958<>;9999:(8A9A==>BAB??<><>>>A4:49;B@A=BABA@BB@D@CEC>C<;9;ABBBBBBBBBBBC989A@B@AACCCC@CBBBB?A@?@;;;0<A;;
@ATNG8:03907:02424
GATGGTAGCTCACGTACGTCACACGTACTCATTCGTTTCGGAAGAGACAGGTACGTTAATAGTTAATAGCGTACTTCTTTTTCTTGCTTTCGTGGTATTCTTGCTAGTTACACTAGCCATCCTTACTGCGCTTCGATTGTGTGCGTACTGCTGCAATATTGTTAACGTGAGTCTTGTAAAACCTTCTTTTTACGTTTACTCTCGTGTTTAAAAATCTGAATTCTCTAGAGTTCCTGATCTTCTGGTAGAGCGTGCATATATCTACCATCGAATCACGAAAGTCT
+
CCED@CBCBB<AAA;?<<BCBBBCCCDCCCCBABBBB>CBAE@BBBCDCC?BBBBB@B?CBBB=?=?BBBBCBA?;88888(9@;@ABB>@BBA9>?@<@@;@@ABBB@BB>>@B;;7=@@<A<@@@@:;;@=BDAA8<<AAA???@@@AA=>>B<>=>=??<?<@@@A@@@??:><;;;-<8<8<<<=</<?<<<6=?=<<=?<<<?5>???/?:;:A<A=>>@AAA6667=///=9==066=7==A===???@A@?>@@@AAA<A<==A=>@>A8885:>>@
@ATNG8:03910:02460
GATGGTAGTGATACAGATCAGACACCAGAAGATCAGGAACTCTAGAAGAATTCAGATTTTTAACACGAGAGTAAACGTAAAAAGAAGGTTTTACAAGACTCACGTTAACAATATTGCAGCAGTACGCACACAATCGAAGCGCAGTAAGGATGGCTAGTGTAACTAGCAAGAATACCACGAAAGCAAGAAAAAGAAGTACGCTATTAACTATTAACGTACCTGTCTCTTCCGAAACGAATGAGTACGATGAGAGAGCTCTCTCTACCATCGAATCACGAAAGTCT
+
?@BB@BBBB@@?<=>A=ACCE;:6>8;;??BBB@@??A>ABC@?=C?AA=@?997BBFED3B?C>>?BBBDCDD:@@@@@@@0?A=A<@@A7@AEBHCDCCCEBB?A>AC?BCB=@@ABBABBDCCCC@A@C@BABB?A@A@ABAB?B@DBB@BCCCCCCD?BBCAAB@CB>BB@399<<<5::9;>>=??.;D=?==>>>>?>;><BBAA;><>ACBB@CBBCBCC=?=@CD>BBB@>>>AAAABBABB???BA@@888ABBBC<A;;;D<BBADBDD=AAAA
@ATNG8:03912:02435
GATGGTAGCGCATATCAGCGCAGCCCAGCAAGATCAGGAACTCTAGAAGAATTCAGATTTTTTTTAACACGAGAGTAAACGTAAAAAAGAAGGTTTTACAAGACTCACGTTAACAATATTGCAGCAGTATGCACACAATCGAAGCGCAGTAAGGATGGCTAGTGTAACTAGCAAGAATACCACGAAAGCAAGAGAAAGAAGCACGCTATTAACTATTAACGTACCTGTCTCTTCCGAAACGAATGAGTACGATGAGATCTCGTGTGCTACCATCGAATCACGAAAGTCT
+
4<==?C@A?BCCABCBBABA@A;;:.0///)//-988(/+/9:::;<:5503633499====>>";49AABCDEB;;;0:B@A@@@@'@B?C@HII=CCD@BBCDBCC@@=@@DD@CBA=AABBC@@ADDCBBBBBB?CCDF@AAACCBBB;>:>9:8:DDDDCCB@BBCBCC?CC?CBB@BA???7?9949@ABC?CC?BBBBBBBBB>A>AAAA>A>BBBAB>AABBBBC?B?ACB9AAB>AA@@=A>>>>>>@@@@@@@>>>>>@AA;AA???9@?AABBB>BB>>
@ATNG8:03883:02512
GATGGTAGCATCATGCATATCTCACCAGAAGATCAGGAACTCTAGAAGAATTCAGATTTTTAACACGAGAGTAAACGTAAAAAGAATGTTTTACAAGACTCACGTTAACAATATTGCAGCAGTACGCACACAATCGAAGCGCAGTAAGGATGGCTAGTGTAACTAGCAAGAATACCACGAAAGCAAGAAAAAGAAGTACGCTATTAACTATTAACGTACCTGTCTCTTCCGAAACGAATGAGTACGTGTGCGACGTGTCTCCATCGAATCACGAAAGTCT
+
BCBB?BEDCBCBBCCCDBBBDCCBB?BCD?BB??@@<?<@BBDCCC<CB?C?A@@?????.86AABBBBBABBB;<9;;;;<*9@;?@BB>9ABCACCCCCBCDD@C?BB@CDC=::;:;<DCCCCDDDCCC@CB@?<@@AAB?::7;?BBB@CCCCCBCC@CBCCBB@BB?BBB>AA@@@9???<?CCCD2CB@B998==@??<?=@@@@<>:=>C;;6;A@@@BC@F>@@D>CBC?BBCCBBB?>?AA>??BCBABB>>;>>>BB?@A>>9:90:;;;
@ATNG8:03884:02512
GATGGTAGCGCGACGAGCGTAGCACCCAGAAGATCAGGAACTCTAGAAGAATTCAGATTTTTAACACGAGAGTAAACGTAAAAAGAAGGTTTACAAGACTTCACGTTAACAATATTGCAGCAGTACGCACACAATCGAAGCGCAGTAAGGATGGCTAGTGTAACTAGCAAGAATACCACGAAAGCAAGAAAAAAGAAGTTACGCTATTAACTATTAACGTACCTGTCTCTTCCGAAACGAATGAGTACGATGAGATCTCGTGTGCTACCATCGAATCACGAAAGTCT
+
44;;5<AA;;6>=<<>=:>==0////(//48>>><>=9=>B>>8==B?CC?C837333333$34333;;;87322'229;===+=?:=:?@8@=<79=//)0@;4566:<<8=;;6:=C?AACCCCAAACCCB?CC;;89??<?A:94;5;@@=@AADAA@B=?>BBB@<@>9000)/888829773333333$362..(..6799<8:3;99615158;9909>@@@@@?A<>?A:??<:===BCABB?999?9767;;<<=;;=9;7;<;8<37///0==3>???
@ATNG8:03885:02473
GATGGTAGCGCACCATAGATACAGTACTCATTCGTTTCGGAAGAGACAGGTACGTTAATAGTTAATAGCGTACTTCTTTTTCTTGCTTTCGTGGTATTCTTGCTAGTTACACTAGCCATCCTTACTGCGCTTCGATTTGTGTGCGTACTGCTGCAATATTGTTAACGTGAGTCTTGTAAAACCTTCTTTTTTACGTTTACTCTCGTGTTAAAAATCTGAATTCTTCTAGAGTTTCCTGATCTTCTGGGATGTGTGCGCAGTGCCTACCATCGAATCACGAAAGTCT
+
69==8=BBBCBDE@CCCCCCBBCCCBA=@00+0<<:5<B@CACDDGDCC@CCBCD@D?AABC?C?BBBDDDDCC;99999*9@=@@CE=CCBB?BCB=BB?BBBEDD?BBDDDCCC?CCC?C?CBCDCDBB=@@99949AABCBBBBBBBBBBBD?CAA=:849;@?AA>@@00+0=AAA7@;A>;;<;;<%9@BBB>BBCCCCCC@A?ADDD5GBBBD@B?BB?BBA@A?@?;?=ABCBB@:?79:.:AA?ABBBCBCCBCE@D@A>@CBBB@CACCFDH?E9:9
@ATNG8:03885:02490
GATGGTAGAGTAGTGCATGTGTATCTCCAGAAGATCAGGAACTCTAGAAGAATTCAGATTTTTAACACGAGAGTAAACGTAAAAAGAAGGTTTTACAAGACTCACGTTAACAATATTGCAGCAGTACGCACACAATCGAAGCGCAGTAAGGATGGCTAGTGTAACTAGCAAGAATACCACGAAAGCAAGAAAAAAGAAGTACGCTATTAACTATTAACGTACCTGTCTCTTCCGAAACGAATGAGTACACATCGTCGTGTCGTGCTACCATCGAATCACGAAAGTCT
+
=;;<455968:.----88<=9;9949>.44:7;9@<;@<@<;;;AAAB?@@=@6;;C;;;;;':;=>BB@=@>9::)4:99999*;:5:7<<</<@@?BCCBCDA::698?@:@BB<>=BBCBCBCCCCBBBBB?;;;C@CCBBDA::3;<@@@=@DDDBCBB????AAA=AA<??@8==99:,7<<5=BCBCB'B?;<556>>>>@<@<====8=89:BCB=BABBBBC@C@CBC>CBA?AACBBBBBAAABAABCCBB<<:@@?@A=?==9948;;;BAA7BA@A
@ATNG8:03886:02504
GATGGTAGCTGCACTACATAGATACAGTACTACATTCGTTTCGGAAGAGACAGGTACGTTAATTAATAGCGTACTTCTTCTTCTTGCTTTCGTGGTATTCTTGCTAGTTACACTAGCCATCCTTACTGCGCTTCGATTGTGTGCGTACTGCTGCAATATTGTTAACGTGAGTCTTGTAAAACCTTCTTTTTACGTTTACTCTCGTGTTAAAAATCTGAATTCTTACTAGAGTTCCATGATCTTCTGGTATGACTAGTGTACTACTACCATCGAATCACGAAAGTCT
+
<8..(-----,55////97=:BAB@@@AA@;443349;:9)55.54;==<<69499:::5>*0+/177683449:6@@:?=8=@3499=0=>@?79;D@CD?BAAACC?BABBDDAA=ABF@B?BBB?@?AA===<=167?A===>>??@?887?6:8>;?A9@<@@@@@===?5::===/=5;6;:@@@,::<=@///==<::=881/;<;,9///85;5?A6858:?66627*..73355..--22--.99;77;;7>>>;;:794999:B=BBB888B:==>=
@ATNG8:03886:02519
GATCGTTGCTATCCAGAAGATCAGGAACTCTAGAAGAATTCAGATTTTTAACACGAGAGTAAACGTAAAAAGAAGGTTTACAAGAACTCACTGTTAACAATATTGCTAGCAGTTACGCACACAATCGAAGCCGCAGTAAGGATTGGCTAGTGTAACTAGCAAGAAATACCACGAAAGCAAGAAAAAGAAGTACGACTATTTAACTATTAACGTACCTGTCTACTTCCGAAACGAATGAGTACGAGAGAGCACACGTGTCTACCATCGAATCACGAAAGTCT
+
?:A@BB@C@B@@@8665:<596:=2>455@BCCD@DD=@;@=773333$4388:<<:;655@6>;<;>>>+:<89.99,/7;3//)///://6<8<6:7(---(--,,556//)/88/4488<4:://)//)//9<:;5;5//(/4///888::7<;98994555)59;.559;;0:<=8<;;;;'//)///883334380968933,33<8788177<783;;<?;>==39<=,0//;79:<<<;<<;99997889445;;7:733817=7738;.7;;7
@ATNG8:03888:02498
GATGGTAGCGCACACATAGATACAGTACTCATTCGTTTCGGAAGAGACAGGTACGTTTAATAGTTAATAGCGTACTTCTTTTTCTTGCTTTCGTGGTATTCTTGCTAGTTACACTAGCCATCCTTACTGCGCTTCGATTGTGTGCGTACTGCTGCAATATTGTTATCGTGAGTCTTGTAAAACCTTCTTTTACGTTTACTCTCGTGTTAAAAATCTGAATTCTTCTAGTGTTCCTGATCTTCTGGACGACGCGCACTGACACTACCATCGAATCACGAAAGTCT
+
99993;99:;;;;><;;;<<BCBBBB944843-3555)5<7<7;;696=;75;4444)4.488=1;5:?>:<54/8)/////$//)/68:1::;<5<6;79@799??AB99;CCCBCB@CJDAC@BCBD;;<;5;;AA>BBCCCCCCC@@ABBBCC@@@@?@@=@@??B@@?AAA>BAA@@.;4:99999*94455)99>>@9559:.5555$5<<<>:?:BDABBBCBAA?C@BAACEE@BAB>BBBBBBBCBB;;;CCCBBBB@;;;;<7;CCCDCC>CCBB
@ATNG8:03895:02519
GATGGTAGCACACGAGATCTCATCGTACTCATTCGTTTCGGAAGAGACAGGTACGTTAATAGTTAATAGCGTACTTCTTTTCTTGCTTTTCGTGGTATTCTTGCTAGTTACACTAGCCATCCTTACTGCGCTTCGATTGTGTGCGTACTGCTGCAATATTGTTAACGTGAGTCTTGTAAAACCTTCTTTTTACGTTTACTCTCGTGTTTAAAAATCTGAATTCTCTAGAGTTCCTGATCTTCTGGGTCTACGCTGTCGCGCTACCATCGAATCACGAAAGTCT
+
CBCC?CCDCCCCBCBBCBBBBCDCCCCCCCCCABCCC>BB@B@BBCCBCC@CCBBA?B@BBBB?B?BBBBB@@@@;9777*37179978&2=>>=A@@<@>:?=@AAA?BB??BB;;:>AA:?;?@>A>>>@<@AAA6:8A@@?@AA@??@===B;>>><@A=A;A>=AA@@@>9??@DD5A8<8<AAAA.??;;;0979668A>>>D7<=<<.=:;;G=B;>>A@=<::::?6;;AAAA:?>AA:??>A@@??>>=@?A>>>B<@@@@=6=666=;;4;776
@ATNG8:03900:02514
GATGGTAGCTCGCTGATGATATCTCCAGAAGATCAGGAACTCTAGAAGAATTTCAGATTTTTTTTAACACGAGAGTAAACGTAAAAAGAAGGTTTTTTTACAAGACTCACGTTAACAATATTGCAGCAGTACGCACACAATCGAAGCGCAGTAAGGATGGCTAGTGTAACTAGCAAGAATACCACGAAAGCAAGAAAAAGAAGTACGCTATTAACTATTAACGTACCCTGTCTCTTTCCGAAACGAATGAGTACGAGAGAGCACACGTGTCTACCATCGAATCACGAAAGTCT
+
44>@8BB;:6>?>>??A<<<>;;55.454.5=====9<8:9:000>:00*//(/6789:>::::";7=====888=?>6::AB@@@,:@;@:@BBBBB#CBB?BAA@BBCAA@BADC@BBB>AACCCBCCCBBBBBBCC@CCCF@B???999B?A?B;;:;CBBCAAA@CCCAAB?BB?BBC=@@899+777/5:<<=/=?<A888BB?>>5;188>>5;5:>@;<<0:??B?89938<??A<ABB?BBBBBCCACCBE:::CBBBCA>>>???;?A;;;=@@?@@A@9@000
@ATNG8:03908:02482
GATGGTAGCACGAGTCACTCATATCCAGAAGATCAGGAACTCTAGAAGAATTCAGATTTTTAACACGAGAGTAAACGTTAAAAAAGAAGGTTTTACAAGACTCACGTTAACAATATTGCAGCAGTACGCACACAATCGAAGCGCAGTAAGGATGGCTAGTGTAACTAGCAAGAATACCACGAAAGCAAGAAAAAGAAGTACGCTATTAACTATTAACGTACCTGTCTCTTCCGAAACGAATGAGTACGATGAGAGAGCTCTCTCTACCATCGAATCACGAAAGTCT
+
:;=@:>BBB@@=@AA;>:;:B@AAC8ABC@AAFF;;7;;@::9===3<8:>:==>@@BAB/A9;;8443=:88:1///)/////#/93:)555&5996<<;;;>AA?:>?CC?@@@@CC;:;GEGIFCCEA@AB?BAAA8;:ADAAAC=A>A;;5:<=988<@;@BB@@A<?@:@A>078=>>898;452556'5:3<>@>==9//*/25536)/(5;>>?=@@?A@AC<>9==@;@AC?@@A999BBB???CC986AA@@@AA>>>=;;;;>>D@B?BBF=BAAA
@ATNG8:03912:02496
GATGGTAGCATCATGCATATCTCACCAGAAGATCAGGAACTCTAGAAGAATTCAGATTTTTAACACGAGAGTAAACGTAAAAAGAAGGTTTTACAAGACTCACGTTAACAATATTGCAGCAGTACGCACACAATCGAAGCGCAGTAAGGATGGCTAGTGTAACTAGCAAGAATACCACGAAAGCAAGAAAAAAGAAGTACGCTATTAACTATTAACGTACCTGTCTCTTCCGGAAACGAATGAGTACGATGAGAGAGCTCTCTCTACCATCGAATCACGAAAGTCT
+
@@BB<<=EE@@AB:69?C??C966C=?<<7;:;;:=4>7==;888=8BB?D@BB?>?BAA.@<893:>:ABB>>6:5:4444$4<6;8=??2>>A<>@<<;>==B>B@DD?BBF?@@??@BBBBBAAABBBCAECCC@CBBBAAAA;A=A;<7;CC@@@AA=:::98999727;7179333(3333777777$5932225@@C>@<@7=<@@:>:>?BAB?@@@AA?>;>2:5:@9@@@<?>ABBBBBB??@BAAACC;;;@;;;@@>ED@?@;@@CCBAB=B:::
@ATNG8:03919:02503
GATGGTAGCTCTGCTCTGACTCTCGTACTCATTCGTTTCGGAAGAGACAGGTACGTTAATAGTTAATAGCGTACTTCTTTTCTTGCTTTCGTGGTATTCTTGCTAGTTACACTAGCCATCCTTACTGCGCTTCGATTGTGTGCGTACTGCTGCAATATTGTTAACGTGAGTCTTGTAAAACCTTCTTTTACGTTTACTCTCGTGTTAAAAATCTGAATTCTTCTAGAGTTCCTGATCTTCTGGCGCGTATGTATGTCGCCTACCATCGAATCACGAAAGTCT
+
BBBB@CCCCCCCBBBCCCCCDDCBAACCCCCB?B9997:B?C@BBBBDEG@BBBDD?C?CDBA=B@DDCCBBCBB=:999*4:5:9;;,:?A@<BBB=BD@CBBECD@CDDDDDBB?CBB?A<AFFFBBBC@CCBB?BDCCCBBBAAA@CBBBB?BBB@BB>B>??BBBBFDDADCBBB9@;?;::9:*;BABB>CCDCDCB@@@5;;;;*;CCBB?A?ADACBBBBBB@C@CCCCCC=AADBDCB@AACBBAABAAAC@BBB?BBBBB>BBCCAAA>AA@@
@ATNG8:03872:02525
GATGGTAGACATATCGTACTCTCTGTACTTATTCGTTTCGGAAGAGACAGGTACGTTAATAGTTAATAGCGTACTTCTTTTTCTTGCTTTCGTTGGTATTCTTGCTAGTTACACTAGCCTCCTTACTGCGCTTCGATTGTGTGCGTACTGCTGCAATATTGTTAACGTGAGTCTTGTAAAACCTTCTTTTTACGTTTACTCTCGTGTTAAAAAATCTGAATTCTTCTAGAGTTCCTGATCTTCTGGATATGAGTGACTCGTGCTACCATCGAATCACGAAAGTCT
+
69B=:=CCCCDBBCBBDCCCCBBBCCCCCABB?CEBC=CC@C>AABBCCC?CEDBB@C?BDDC?B?DBBBAAA>?<8:===+=?8??><3<::-98=;>:=>;>BBBCC?BBBBA<;;5996<:@<<>A::::>>>>:=>>?>>;:;AA@@@@@@<???4:96=8=>???=>==9;9;;;-99?<@?DDD/<:///)////77...5.55555$55669395884899;:994848>>>@A<=>>:>>AAA?A@@>>=?>>>==?@<@;;;@<>>?????9@=>=
@ATNG8:03872:02553
GATGGTAGTGTCAGTGCGCGTCGTCCAGAAGATCAGGAACTCTAGAAGAATTCAGATTTTTAACACGAGAGTAAACGTAAAAAGAAGGTTTACAAGACTCACGTTAACAATATTGCAGCAGTACGCACACAATCGAAGCGCAGTAAGGATGGCTAGTGTAACTAGCAAGAATACCACGAAAGCAAGAAAAAGAAGTACGCTATTAACTATTAACGTACCTGTCTCTTCCGAAACGAATGAGTACTATAGACTATCTGAGACTACCATCGAATCACGAAAGTCT
+
<<>@ADDBBB656;;956555445585655<@:;:=2949@@?AAC?CC?B?998@ACBB1B<@ABBBBBBBBB:?@;;;;;*:@=A5;;0;AC<BBBBCCBBC>@>@EADCB?AAAABBBBCCDCCCCCD?BBBC=??@?>>>><??C@A?BCCCCBCC?CCCCBB?BC?BBB498888*:==9=====.;=;@@@A@??;;5;5;;=>;?<><BBB@CCBBBCC@C@BBA;@>>:::::>?=A@@???@AAA@@@A@@???=;@887=?CBBBCCC=BB@A
@ATNG8:03883:02536
GATGGTAGTATCTGTCTACGAGAGCCAGAAGATCAGGAACTCTAAGAAGAATTCAGATTTTTAACACGAGAGTAAACGTAAAAAGAAGGTTTTACAAGACTCACGTTAACAATATTGCAGCAGTACGCACACAATCGAAGCGCAGTTAAGGATGGCTAGTGTAACTAGCAAGAATACCACGAAAGCAAGAAAAAAGAAGTACGCTATTAACTATTAACGTACCTGTCTCTTCCGAAACGAATGAGTACGTGTGACGTACGTGAGCTACATCGAATCACGAAAGTCT
+
<699:B??C?;A966;>==B>====:>>C;BB:::@29200///(//(//*/388333333$34;<9>==766<=1//0;777'7>5?5>@=7@::8;CBA@BAA@=@<@A>ABD?BCB@A@BCBCDBABCCC?BABB?A@>><00,06<;B;;7:@?@CCCB<?>CCCD79949@<8;;877)37717:>>>?'::27256>@@>?<@;>>>><>;>?@@@?BCBBBBB@A59::5:AA6:9=987<>?AC>@?ACCDB???///9=:;8878==<>;;>8>>>?
@ATNG8:03887:02520
GATGGTAGTGTCATATGAGAGTGTGTACTCATTCGTTTCGGTAAGAGACAGGTACGTTAATAGTTAATAGCGTACTTCTTTTTCTTGTCTTTCTGTGGTATTCTTGCTAGTTACACTAGCCATCCTTACTGCGCTTCGATTGTGTGCGTACTGCTGCAATATTGTTAACGTGAGTCTTGTAAAACCTTCTTTTTTACGTTTACTCTCGTGTTAAAAATCTGAATTCTTCTAGAGTTCCTGATCTTCTGGGATGTGTGCGCAGTGCCTACCATCGAATCACGAAAGTCT
+
?A==8<<=AA556<<;;;;;<<5555444::96//081=<*--0---8782-87-.-(-066-:4929>A;;;==@:::888'8?448=>?;9888A/34;8==7:::779?CCCCDG<;:<BB?B@BBCCBCBB@CDHH?A@@@DDDHCAAACCCCC@CAA?:;6;=AAABBBBAA=@??>?-;5;=;;;;;;%;BCEE?DDCBCCCCBDAFCFC5CHCCB?B?BC@CBBBB@@=@@BCCECB?BA@@9@000@><@@A@;;:@=@CC?BBBAB?BBBCCBC=CCDB
@ATNG8:03893:02538
GATGGTAGCTCGCTGATGATATCTCCAGAAGATCAGGAACTCTAGAAGAATTCAGATTTTTAACACGAGAGTAAACGTAAAAAGAAGGTTTTACAAGACTCACGTTAACAATATTGCAGCAGTACGCACACAATCGAAGCGCAGTAAGGATGGCTAGTGTAACTAGCAAGAATACCACGAAAGCAAGAAAAAAGAAGTACGCTATTAACTATTAACGTACCTGTCTCTTCCGAAACGAATGAGTACTATAGACTATCTGAGACTACCATCGAATCACGAAAGTCT
+
CBCC?@;=BC=B=666966@>CCBC@CDD?AA@BBB?C?CA@@A?@;??8<<89773777'718;;<=======33399444$4;6;49;;0;=B>A<ADCBBCB?B@DC?AAD?AAAABBBBFCCCBBA@@?BBBB=@;;:BBCC?C@DDC?BBBBCD@?=?BB?@?@AA=AA?8<<777)3333337377$/858/./88<7848:;;@@5;5;=AAA8;;BBBBB@C?CCD>C@A=:::9:9ABBBBFBBBCBBBB@@?@A::8:AAAB?BBAABCC<A@@@
@ATNG8:03897:02536
GATGGTAGTGTATATGAGAGTGTGTACTCATTCGTTTTCGGAAGGAGACAGGTACGTTAATAGTTAATAGCGTACTTCTTTTTCTTGCTTTTCGTGGTATTCTTGCTAGTTACACTAGCCATCCTTACTGCGCTTCGATTGTGTGCGTACTGCTGCAATATTGTTAACGTGAGTCTTGTAAAACCTTCTTTTTACGTTTACTCTCGTGTTAAAAATCTGAATTCTTCTAGAGTTCCTGATCTTCTGGAGATATCATCAGCGAGCTACCATCGAATCACGAAAGTTCT
+
:;;=055=:?;;=>>>?>>;@?9;9;;=<;=<?:000&0;59)0)/6689=5=88>??B?BBB@=@?@@@?772;>6:?===*><4<6755&2;;;;832,5;8<88259176;252>>:@@@<@;???==:;;<>>>@<???;:;=>=====;;8808<<6<=;A5::;:99==>47798;+95;:>AAAA/<:556-5;;<>A;;;>;@?@@/>>>>>;>;@@<???@===7:6:;;=>B>===9666::<<=<@@???@?::7717:::=9;>;@;:;2//--=
@ATNG8:03908:02534
GATGGTAGCAGACGTGACAGAGCGCCAGAAGATCAGGAACTCTAGAAGAATTCAGATTTTTAACACGAGAGTAAACGTAAAAAGAAGGTTTTACAAGACTCACGTTAACAATATTGCAGCAGTACGCACACAATCGAAGCGCAGTAAGGATGGCTAGTGTAACTAGCAAGAATACCACGAAAGCAAGAAAAAAGAAGTACGCTATTAACTATTAACGTACCTGTCTCTTCCGAAACGAATGAGTACCTCTCAGACGCTCGTCCTACCATCGAATCACGAAAGTCT
+
9;BC:BBDDGCCBBAAA;C>CCCDC?BBB@BAC@@A>A?BBBAAAA?BB@B?A@@99999(:<@@BBCDBBBBB=>=BBEEE5CD?B<AA@7ACFACABABCDBB>@?@C?BCD?BB??@BCCCCCCCCBBB?BD@@>ABBBBBAB>B@CBB?CBBBCCCC?BBBCB@;@@<>>?<>>9:9,8???@BDDDA)AA=@888EED??<><>>>?5:5:>B;:::BA@ABB@C@BBB<AAA>ABBBBBC??@>BBBAAAA?????;@>C=DBA?@<?ABBBBA;A999
@ATNG8:03909:02536
GATGGTAGCTATACGTATATCTATGTACTCATTCGTTTCGGAAGAGACAGGTACGTTAATAGTTAATAGCGTACTTCTTTTTCTTGCTTTCGTGGTATTCTTGCTAGTTACACTAGCCATCCCTACTGCGCTTCGATTGTGTGCGTACTGCTGCAATATTGTTAACGTGAGTCTTGTAAAACCTTCTTTTTACGTTTACTCTCGTGTTAAAAATCTGAATTCTTCTAGAGTTCCTGATCTTCTGGTATGACTAGTGTACTACTACCATCGAATCACGAAAGTCT
+
@BBC?BDCCCCDBBCFDBCBCCDCCCAABB;;:;CDD>BB@B@CBACDBB?BCCCC?B>AAFD?B=BBAABBBA?;78999$3717>=<3:?BD?BAB?BC?BBBBBB>A>@>>>>A<@@@D:>??@?<999:=@AC<@@AA>>>>>A???>>>><??@=@@:>9>>>A?>>>>;>??@@6><<=AAA>C.>>555.689///;88;8<>>@/@AAAB=B<==:>AAB==<;@<>@@@>>9==A<AAA@@<9<AAAAA>>>>>AA;>>>AA:@@@@???7?>>>
@ATNG8:03910:02529
GATGGTAGGTGCGAGCATGAGTGTATCCAGAAGATCAGGAACTCTAGAAGAATTCAGATTTTTTAACACGAGAGTAAACGTAAAAAGAAGGTTTTACAAGACTCACGTTAACAATATTGCAGCAGTACGCACACAATCGAAGCGCAGTAAGGATGGCTAGTGTAACTAGCAAGAATTCCACGAAAGCAAGAAAAAGAAGTACGCTATTAACTATTAACGTACCTGTCTCTTCCGAAACGAATGAGTACGAGAGTCAGAGCAGAGCTACCATCGAATCACGAAAGTCT
+
44::.56=8=>966<<><<<<;977//)///3799<<?>C?ABCCBBB@BC@B?AB?::::::%96@AB?BBGCCEC>CBBCIKI5@@;@4<;;&4;?7<A<BCBBBB?B?BB?BBB?BBBBBDCCCBCCCCDCC@CC??<??@>@A??<@?BBC?CCCCBBBB?CCCBBB?BB@B@C@DA@@@:@AA=@@@@@2@C?C;;;??@>@9<9<<??5;7:>CBA=@@;;;@@=AACCC=BDC@AAABBBFBAAABBBBB@@@B878BB@?=?@<<<:<A=A:::6:@@@
@ATNG8:03919:02527
GATGGTAGCTCTGCTCTGACTCTCGTACTCATTCGTTTCGGAAGAGACAGGTACGTTAATAGTTAATAGCGTACTTCTTTTTCTTGCTTTCGTGGTATTCTTGCTAGTTACACTAGCCATCCTTACTGCGCTTCGATTGTGTGCGTACTGCTGCAATATTGTTAACGTGAGTCTTGTAAAACCTTCTTTTACGTTTACTCTCGTGTTAAAAATCTGAATTCTTCTAGAGTTCCTGATCTTCTGGGCTGCGCTGATATGCGCTACCATCGAATCACGAAAGTCT
+
A@BC>@=CC@;<A??CCAAAA@;>>;;;:A::6?>>>7>?<=:=BBBCHGACCCCCAB@AA;;7;?@AB@9:59;39999=,=>459=@2><6616<>4;>769>ABC@CDLDCE@A?AED>@?ACC@AA@A=AB;;:;CCCCAA@@ABABBCBB=@@D>??=@<@:;;@BBCC?A@@@@3A;A=;;<;.9@@CD<A999B?:95:.9999$94455.55<=8=BB;:9@<@<ACBA?@9=9;;0<<;;;:BABCHCBBBA9::@CCCAB?BD@@@@@=@CED
@ATNG8:03919:02547
GATGGTAGATACTCGCTGATACACCAGAAGATCAGGAACTCTAGAAGAATTCAGATTTTTAACACGAGAGTAAACGTAAAAAGAAGGTTTTACAAGACTCACGTTAACAATATTGCAGCAGTACGCACACAATCGAAGCGCAGTAAGGATGGCTAGTGTAACTAGCAAGAATACCACGAAAGCAAGAAAAAGAAGTACGCTATTAACTATTAACGTACCTGTCTCTTCCGAAACGAATGAGTACTACTCTCAGAGACACACTAATCGAATCACGAAAGTCT
+
BCBB@CDCCCBCCBCBCCCCBACC@CCC=BBDC??<?>BBBBBBB>AA>A?A>=77777(:;DBBBBBCC@@@8?=@DDDD2BB@C@CCC<CGEABBBBBBDBB@B@CE?BAB?BBBBBCCCCCDCCCCCC@BBBB@BAAABBBC>A>AAA>ACCCCAAA?AAA@A@?BB>AA@;@@>>>8?@>;@=;<<.=B=C;::AAB@@<@<@@AA<><>AB@A?ACBBBAA?B?AAA;AAC?CCCCABBC@@@BBBBB@@@>=:8:>?8==<95<?AA@@?9@>??
@ATNG8:03925:01924
GATACATATCGTACTCTCTGTACTCATTCGTTTCGGAAGAGACAGGTACGTTAATAGTTAATAGCGTACTTCTTTTTCTTGCTTTCGTGGTATTCTTGCTAGTTACACTAGCCATCCTTACTGCGCTTCGATTGTGTGCGTACTGCTGCAATATTGTTAACGTGAGTCTTGTAAAACCTTCTTTTTACGTTTTACTCTCGTGTAAAAATCTGAATTCTTCTAGAGTTCCTGATCTTCTGGTGTCGTCTATCATGTACTACCATCGAATCACGAAAAGTCT
+
BBCAAACCCBBBCCFCCBBBBDDCCAA?BCCC>BB?B@DDDBBBC@CCBBB?B?CCBA=A@AA???AABB>BBBA@1<<7>>AA;BBBB?BBB?BB;>=BBA@?BABBBA?A;@<<8<;>>>>>>>>9>AA@:=<=<<<>=>AAAA@???:==@;<<6<8<<=>>>A??:>;;;;/:7<78////(/<----)--3---8779>::9*777996?68;6;@@@>=><>;>>>>;;7;@A=AAABBA>=>@A????ABC@?;@@@@@;ADAA?@>>39<<<
@ATNG8:03939:01960
GATGGTAGTCTCAGATAGTCTATAGTACTCATTCGTTTCGGTAAGAGACAGGTACGTTAATAGTTAATAGCGTACTTCTTTTCTTGTCTTTCTGTGGTATTCTTGCTAGTTACACTAGCCATCCTTACTGCGCTTCGATTGTGTTGCGTACTGCTGCAATATTGTTAACGTGAGTTTTGTAAAACCTTCTTTTTACTTTACTCTCGTGTTAAAAATCTGAATTCTTCTAGAGTTCCTGATCTTCTGGGATGTGTGCGCAGTGCCTACCATCGAATCACGATAGTCT
+
4444.5::@@;66=<99;555:==BAAA@:>=49;9=5<A4//)///7700)494947;599:7148<@=::::<<.3///&/81///;;2:88>A6<886;A9<<=A=CACFDCCCCB?BCB@D?CCBBCCCC@CCCC@CBBB@CBBBEBBBBBBAD@BBB?BB?C@CBBCABBAB7B@BAA7B<B;@@AAA,ABBC>CCCCDCDCBB?BGDD5B;;;F?B?CE@BBBBBAA?B?CCCCCBABBBB<A@@?A???CBCBBAA>ACC=AABBB>B@@ABCB@>?>>
@ATNG8:03952:01928
GATGGAGCTCTGCTCTGACTCTCGTACTCATTCGTTTCGGAAGAGACAGGTACGTTAATAGTTAATAGCGTACTTCTTTTTCTTCTTTCGTGGTATTCTTGCTAGTTACACTAGCCATCCTTACTGCGCTTCGATTGTGTGCGTACTGCTGCAATATTGTTAACGTGAGTCTTGTAAAACCTTCTTTTTTTACGTTTACTTCTCGTGTTAAAAATCTGAATTCTTCTAGAGTTCCTGATCTTCTGTTATACACACTCGCTCGCTACCATCGAATCACGAAAGTCT
+
4444.5;=;;;?>=6666;??=====<<<=>9=>>?8<<9<7;@BCCBC>A;;<<8?:::;?7?9=?DC;;5557;<>>>)54.444(4333-333-33,33333<.33833387178817498888:7745255179:;;=;;;;==<:9972@@B?@@:>:>>?;99:55.55559&9.925444444"5<<<<49//)///789;:;;;:+<545:8;7<<9>?>>>00*/)0=9:7?::>>@;@@AAAACBBAAADC@?989?BCBBB>ABBBBBB=@@;;
@ATNG8:03958:01963
GATGGTAGCTATACGTATATCTATGTACTCATTCGTTTCGGAAGAGACAGGTACGTTAATAGTTAATAGCGTACTTCTTTTTCTTGCTTTCGTGGTATTCTTGCTAGTTACACTAGCCATCCTTACTGCGCTTCGATTGTGTGCGTACTGCTGTAATATTGTTAACGTGAGTCTTGTAAAACCTTCTTTTTACGTTTACTCTCGTGTAAAAATCTGAATTCTTCTAGAGTTCCTGATCTTCTGGACGACGCGCACTGACACTACCATCGAATCACGAAAAGTCT
+
454505669@@>@>>>CCCCBABB@A@?A@@@<@BBD<A@=A?AAAABAA?ACCBB?B?BBBB?B?BBBBAAA@A8????>.;=49==>4=@??5:8A=BB?BBAA@?5;;;;@@BF<@@A<A<A><<;==;5;==<///=;>=>=??B>>?>>A>::;=BD<<7=///;9::97;?>??3?;?=AAAAA/A>=>B8>=>????>=6////(////=6;6>A=>;<;///6:9<=>>;;7;AA=A???@???@@?@?=9;6669699::><>>;9-,,,),22,
@ATNG8:03958:01966
GATGTAGTATAGAGCTCTACATAGTACTCATTCGTTTCGGAAGAGATAGGTACGTTAATAGTTAATTAGACGTACTTCTTTTTCTTAGCTTTCGTGTATTCTTGCTAGTTACACTAGCCATCCTTACTGCGCTTCGATTGTGTGCGTACTGCTGCAATATTGTTAACGTGAGTCTTGTAAAACCTTCTTTTTACGTTTACTCTCGTGTAAAATCTGAATTCTTCTAGAGTCCTGATCTTCTGGGCTGCGCTGATATGCGCTACCCATCGAATCACGAAAGTCT
+
BBBBBBB;9:<<>7><///:775::------(/68;4<<04-3//////4///686;1339;,3,3,3866:6828266===(66+22555,573222=599;?AA>><;>???@@BA<<=>9?;>>>888??<=>=@188;;;;;>?@@@B;;;B=>>>:;;5;8=A=;;;AAA:==@?>2>5;5;>>>>/?>::=6;66///;966656'5:8;@7;3;?9<===7///17;9<6613677.7373=92239333773737706776606;/--66,6-**
@ATNG8:03925:02012
GATGGTAGCGCACACATAGATACATTACTCATTCGTTTCGGAAGAGACAGGTACGTTAATAGTTAATAGCGTACTTCTTTTTCTTGCTTTCGTGGTATTCTTGCTAGTTACACTAGCCATCCTTACTGCGCTTCGATTGTGTGCGTACTGCTGCAATATTGTTAACGTGAGTCTTGTAAAACCTTCTTTTACGTTTACTCTCGTGTTAAAAATCTGAATTCTTCTAGAGTTCCTGATCTTCTGGAGATACACATGATACTCTACCATCGAATCACGAAAGTCT
+
DDBC?C@@@@ACCICDCBCCCBBBB@CCCCBA<?99:7;E?B?BBCCBBB?BCCCC>A?AAAC?C@BBBBCCBCB>=???<,<?8>??A;@AAA?BCDACC@BBBCCC@CCBBBDBB@BCC@C?CCCCBBBC@BBBA>ABBBBBBBBCCBBBBBB?BDE@??=??AACBBBBBB?BAAAA9A>B;AAAA3@BABC>CDCCCCCAA@=@@@@0@BACB@B@BD@CCCCBBB?B?BBCCCD?BBC@BCBCCCCCDCBBBDDBBBBB>BB@@@>BBBBCGC>BABB
@ATNG8:03926:01996
GATGGTAGCACGAGTCACTCATATCCAGAAGATCAGGAACTCTAGAAGAATTCAGATTTTTTTAACATCGAGAGTAAACGTAAAAAGAAGGTTTTTACAAGACTCACGTTAACAATATTGCAGCAGTACGCACACAATCGAAGCGCAGTAAGGATGGCTAGTGTAACTAGCAAGAATACCACGAAAGCAAGAAAAAGAAGTACGCTATTAACTATTAACGTACCTGTCTCTTCCGAAACGAATGAGTACAGAGAGTACGATATGTCTACCATCGAATCACGAAAGTCT
+
//::6:>>>A@<<@@CCB>>@666>96567;<<<;;7;9==B695>7;86>5----------"-05///93334===18733333$3838,3333$39938:::9995:376;<6<==:;>@ACCCCCCCDDCCAA?ACCB?AAA@>><<7@=AAB?BBBBBBBC?CCCAAB?CC>>=>;>==990:<<788888(8@:>888AAA>><>:==::7::==A@@>@BACBBB?B?CCD>DBB?BBBBDCCCBBBBBABBBBBB@@>>>>>9>>==>:>@@=<<<5<<8/
@ATNG8:03934:02011
GATGGTAGTATCTGCCACTCTGTCCAGAAGATCAGGAACTCTAGAAGAATTCAGATTTTTAACACGAGAGTAAACGTAAAAAGAAGGTTTTACAAGACTCACGTTAACAATATTGCAGCAGTACGCACACAATCGAAGCGCAGTAAGGATGGCTAGTGTAACTAGCAAGAATACCACGAAAGCAAGAAAAAGAAGTACGCTATTAACTATTAACGTACCTGTCTCTTCCGAAACGAATGAGTACACATGTCGTGTCGTGCTACCATCGAATCACGAAAGTCT
+
6>=A<C>CDCBBACC<CBBC@D=B<BBC@CBB;;:;@=@BBAAAC?A@5>:994::=>=+B9BBAAABBA@BB>>?AEDCC5;;7;5;;;.;BB;AAABBBCCC?B@CC@CCD?BBCDDBBBCEDCCBCCB?BBBC@CBBBBBBB9@;>::6:CABBCCCAADBBBC?CC?AAB?BABAA+998188888(8>:=888>?>?B6;7;>A@6;6;A@@@?BB@@?@@;@>@@@9@:95:ABCBBBBDBBBBBC@>>>=>>>>AG<AA@AA=D@==???9@@@A
@ATNG8:03941:01983
GATGGTAGCGAGCGAGTGTGTATACCAGAAGATCAGGAACTCTAGAAGAATTCAGATTTTTTAACACGAGAGTAAACGTAAAAAGAAGGTTTTACAAGACTCACGTTAACAATATTGCAGCAGTACGCACACAATCGAAGCGCAGTAAGGATGGCTAGTGTAACTAGCAAGAATACCACGAAAGCAAGAAAAAGAAGTACGCTATTAACTATTTAACGTACCTGTCTCTTCCGAAACGAATGAGTACAGAGAGTACGATATGTCTACCATCTAATCACGAAAGTCT
+
CBDD@CCDCCCCBBCCDDCCCCCBB?BCC?BBCCAA>A?BBDCCBB>BB>B>BCB?>??@@(A@CCGCCCCCCCC=C@>>>==,=B4:4;;;*;@@9;@;B>CEDD?A>AC>BBB>BBBBCBBBCCCCCCCBB?CCCC?CAA@@@@@492:::6;DBBBEED?BBBBBB>BB?BBB<>;;;;3=<=999999(9D=ABB?AAB??=>:==566-517ABBB@BBBCDDD?B?BCC>CCC?BBBBBBCCBBA@@@BBBBAB?@ACB@;:;><>>9=<;<666)8<:;
@ATNG8:03942:01987
GATGGTAGTGCGTGAGAGAGAGACCAGAAGATCAGGAACTCTAGAAGAATTCAGATTTTTAACACGAGAGTAAACGTAAAAAGAAGGTTTTACAAGACTCACGTTAACAATATTGCAGCAGTACGCACACAATCGAAGCGCAGTAAGGATGGCTAGTGTAACTAGCAAGAATACCACGAAAGCAAGAAAAAAGAAGTACGCTATTAACTATTTAACGTACCTGTCTCTTCCGAAACGAATGAGACACATCGTCGTGTCGTGCTACCATCGAATCACGAAAGTCT
+
CCBB?CBBBBCBBCBCBCCBBB;;75=>8>B<A;;7:8=<;:88=5::6?:=><83333$31778<@?A@?87.75:4444$4;.5.555&5<<8666==>>=B?A?AA=ABA69:::;BCBCICCBCCCC@BBBB?AACBBBBA<@<@@@<ACDDCBBB>AAACBD?BB?BBB>@?999+38<89;>>??'=A:888;??D>>;><@@@AA:B=>>B;<7<@@@A@@=?=AADGCCC?BABBBBBCCBEAABBDBAAA===>>>=@@@AA=;;>BCBD@BB99
@ATNG8:03950:01978
GATGGTAGCGCATATCAGCGCAGCCCAGAAGATCAGGAACTCTAGAAGAATTCAGATTTTTAACACGAGAGTAAACGTAAAAAGAAGGTTTTACAAGACTCACGTTAACAATATTGCAGCAGTACGCACACAATCGAAGCGCAGTAAGGATGGCTAGTGTAACTAGCAAGAATACCACGAAAGCAAGAAAAAAGAAGTACGCTATTAACTATTAACGTACCTGTCTCTTCCGAAACGAATGAGTACGATGAGATCTCGTGTGCTAACATCGAATCACGAAAGTCT
+
;;=A>A<===CC@A@====CCCBDJ>ECC?CCCDA@?@@BCCBA@@<@@-0,0:<;;;;;*;>CBBCCBBBBCC>CDCDDCD3CC@C?AAA9@BB?BCCCCCCCC?B???<?BB?BBCCCABBBBBBBCFDDACBBB?ABBCBAAD?B>B::9;BCCDBBB?BBCBBB>A@?A@@9<=999,8<<5889898$9><?976B>?AA=B=@@@A;?;>?CCF@CA@ACCC:;;;BB<B@?<:::ABBBBCBBBCBBBBAAAB==>>A=>>>A>>;>;;;CBC>CDDD
@ATNG8:03952:01978
GATGGTAGCATCATGCATATCTCACCAGAAGATCAGGAACTCTAGAAGAATTCAGATTTTTAACACGAGAGTAAACGTAAAAAGAAGGTTTTACAAGACTCACGTTAACAATATTGCAGCAGTACGCACACAATCGAAGCGCAGTAAGGATGGCTAGTGTAACTAGCAAGAATACCACGAAAGCAAGAAAAAGAAGTACGCTTTAACTATTAACGTACCTTCTCTTCCAAACGAATGAGTACAGAGAGTACGATATGTCTACCATCGAATCACGAAAGTCT
+
@B@A<@A==>B>>666;@<:;9<99.5<;7<=ABB<8B9:::///9066063777;899:+:7A>:BBB>>BBD:>>BEFCC*;;5;2;9:&9@E@B:96CCCCD@B@BC?BCC@BBC@@@BBBBB;;;;;;?BDCE?A@BAA@AA;@<@<;6;BAAABAC9:9AB@@>AB988B>?<=8;3933,57777(5:455228555(549997385;9;;;*/*/558393<<4<<>165=?666<<9::=555?555>><=>?>6<:::9;A;;;ABF;F=;<
@ATNG8:03958:01985
GATGGTAGTGTCATATGAGAGTGTGTACTCATTCGTTTGGAAGAGACAGGTACGTTAATAGTTAATAGCGTACTTCTTTTTCTTGCTTTCGTGGTATTCTTGCTAGTTACACTAGCCATCCTTACTGCGCTTCGATTGTGTGCGTACTGCTGCAATATTGTTAACGTGAGTCTTGTAAAACCTTCTTTTTTACGTTTACTCTCGTGTTAAAAATCTGAATTCTTCTAGAGTTCCTGATCTTCTGGTAGAGCGTGCATATATCTACATCGAATCACGAAAGTCT
+
BBBB@CFCCBABCCCCCCCCCCCAABCCCC@A>ABBA=B>B@CCCCDDD?CCBBB=B?BCCC?C?CCCCCCCCC;99999'9<;<7::-;A;;7;AA=AB>A?ABAB?BCCCCDCC?BBC?B?BDCCBBCC@CCCC?B@AAEBBBBCCCDBBBB?CCC?9:8:?AAABBBBBB?BBBBB9B=A=@>>@@@'@D@AB>CBDCCCCCCC?CEFF5CAABI@C@BDACCBAAAC?C@AABCCD<B9979@B@CCCCBCBBCCCCABBDDCBBB?BBBBCDD>C@@@
@ATNG8:03958:02016
GATGGTAGCTATACGTATATCTATGTACTCATTCGTTTCGGAAGAGACAGGTACGTTAATAGTTAATAGCGTACTTCTTTTTCTTGCTTTCGTGGTATTCTTGCTAGTTACACTAGCCATCCTTACTGCGCTTCGATTGTGTGCGTACTGCTGCAATATTGTTAACGTGAGTCTTGTAAAACCTTCTTTTTACGTTTACTCTCGTGTAAAATCTGAATTCTTCTAGAGTTCCTGATCTTCTGGGTCTCTCTCTCACGCACTACCATCGAATCACGAAAGTCT
+
::==8<?;;==>><;<=?===@DB>>>BAA997:BAA<AA=A?A@@A:999>:9:=2525@BB?A?DDD?=88887@BCCF1BB677;@0;@BB=AAB=@?<@984=>7;=<785?@8;AA181799:>==><99:>689A?666///865666:19776;917/777778898///7<</;5;6<<<;=*:<989.669///99-////'.3533.3...).988=>90527<<98<///==4;;=AAAAAB>====<<6666:<===09666966.667-
@ATNG8:03967:01978
GATGGTAGCTATACGTATATCTATGTACTCATTCGTTTCGGAATGAGACAGGTACGTTAATAGTTAATAGCGTACTTCTTTTTCTTGCTTTCGTGGTTATTCTTGCTAGTTACACTAGCCATCCTTACTGCGCTTCGATTGTGTGCGTACTGCTGCAATATTGTTAACGTGAGTCTTGTAAAACCTTCTTTTTACGTTTACTCTCGTGTAAAATCTGAATTCTTTACTAGAGTTCCTGATCTTCTGGACAGAGTGTGCAGATACTACCATCGAATCACGAAAGTCT
+
49:::;=@A=?;;666=<<BCBA@@BA?BBAA9?000+0;6;*////67;<<?@<<<8:/74;;7<?B?@///8::6??::9+;9+2222'29;;2848:4:>;=?:<7:3:77788@@499717.7<=9<:88:<==@<@@AA=<9/--;;9---536596;?4958=>?;:;AA9==>>>5?=A=A>@@@,==<<<,//=:9:;=:7889)89://(/////)/897787705)..77894>>A5>>888>>>@>>>AA@??==99=///3-3-//:::2:=>>
@ATNG8:03923:02026
GATGGTAGGACGAGCGTCTGAGAGGTACTCATTCGTTTCGGAAGAGACAGGTACGTTAATAGTTAATAGCGTACTTCTTTTTCTTGCTTTCGTGGTATTCTTGCTAGTTACACTAGCCATCCTTACTGCGCTTCGATTGTGTGCGTACTGCTGCAATATTGTTAACGTGAGTCTTGTAAAACCTTCTTTTTACGTTTACTCTCGTGTTAAAAATCTGAATTCTTCTAGAGTTCCTGATCTTCTGGGTCTACGCTCGTCGCGCTACCATCGAATCACGAAATTCT
+
66>>:=@@?@@@B@;;<<@BBCCD@CCBEJCB?BCCD<CB@E;9;BBCCCADCDBB@B?CCCD?B@CDDCB@BDD<:9999*:?<::;C=BBBB=AAA=AB<@@BCCC@BBCEDDBB?BCC?C@GDBBBC@@<@BBB?CCBBBAAAC??@BBBBC?CCC?CC@C@BBBB@@ABB?ABABA7A>A>;<;<;*;A;;;0;@CBAABA@@;@>@>,>@ABB?B=@@?BBBCBDB@C?AABBBB?B:;;7;BBBCDJCCBBBBBBBCBB?BCBBB@BAA@AAA6:6:@
@ATNG8:03926:02065
GATGTAGGCGTGTGAGAGTCTGCCCAGAAGATCAGGAACTCTAGAAGAATTCAGATTTTTAACACGAGAGTAAACGTAAAAAGAAGGTTTACAAGACTCACGTTAACAATATTGCAGCAGTACGCACACAATCGAAGCGCAGTAAGGATGGCTAGTGTAACTAGCAAGAATACCACGAAAGCAAGAAAAAGAAGTACGCTATTAACTATTAACGTACCTGTCTCTTCCGAAACGAATGAGTACGTGTGCGACGTGTCTCCTACCATCGAATCACGAAAGTCT
+
@<?:@;;:;CBEDEDDDDAAA;;606FDGCCEBBB?C@CBCCCCC?AB@B?A?@89999(9@CAA@AACCCCC>C@@@CCC2CC<=/66,8>>:B=>>BA=>=<A<AA=A;;7;@@@BA@A@?AAAA@@C:@@>>9>>>=====;?<<=>:>>BBBB>>:>AA@=>8994767:==788*8::4;>===/;;7;=AA???>>:<<A?9:68:;@==><>@<<=?>:=9<<<5<<=:=???;;;>????BA@@???A@@?=A@@7;;>?B<@>=;766(8<<=
@ATNG8:03930:02027
GATGGTAGTGTCATATGAGAGTGTGTACTCTATTCGTTTCGGATGAGACAGGTACGTTAATAGTTAATAGCGTACTTCTTTTTCTTGCTTTCGTGGTATTCTTGCTAGTTACACTAGCCATCCTTACTGCGCTTCGATTGTGTGCGTACTGCTGCAATATTGTTAACGTGAGTCTTGTAAAACCTTCTTTTTTACGTTTACTCTCGTGTTAAAAATCTGAATTCTTCTAGAGTTCCTGATCTTCTGGGATGTGTGCGCAGTGCCTACCATCGAATCACGAAAGTCT
+
:==>@C?B@;5655569555<555:888:443:6:787*33-37333;;??;?@?@A=A=<>;;5?=@ABCC899B=@<@@@/A@;>>DE>CB;::;BB>BC>BBBFED?CCDCCC@B?BDD@C?CCCCBBBA=ACBB?BBCCDCCCCCCCCBAAD@BBB@@A>A?BBBBAABBB?BBCCC;A;?;;;:;:;%;C;;;8;CCDCCDFGIIIIII5CBBBC@C@CCADCCBCBB?B@BBBCBA<@999,99:9BBBBGBBBBBD@CBB@BDBAA@DCCCBBB=B:99
@ATNG8:03932:02022
GATGGTAGTATAGAGCTCTACATAGTACTCATTCGTTTTCGGAATGAAGACAGGTACGTTAATAGTTAATAGCGTACTTCTTTTTCTTGCTTTCGTGGTATTCTTGCTAGTTACACTAGCCATCCTTACTGCGCTTCGATTGTGTGCGTACTGCTGCAATATTGTTAACGTGAGTCTTGTAAAACCTTCTTTTACGTTTACTCTTCGTGTTAAAAATCTGAATTCTTCTAGAGTTCCTGATCTTCTGGATACACTCATGTGCACCTACCATCGAATCACGAAAAGTCT
+
56==:=@>B==;;;;;;<;;;=CCCBBAB::9:<7777&386;-333,399;;7;@;A;6;1338=5:<@@==9555=48::;:(99-2222'27..)..849927>;;>>7;;>>??==:9?>6<6<=>::58=;;;;A;::8A77.//8899557605575:>:>:=<<>???@A:==>>>2>:>:8888)9>>AC8==@;;7;A=>=18888(8:;:?<?<?@<AABC==>:><?BBBBB=@@@<A??;=;;==<=8::AA<A@@<@@@@A=B==<8///)/99/
@ATNG8:03932:02055
GATGGTAGGCGACATACATACGCGCCAGAAGATCAGGAACTCTAGAAGAATTCAGATTTTTAACACGAGATTAAACGTAAAAAGAAGGTTTTTACTAGACTCACGTTAACAATATTGCAGCAGTACGCACACAATCGAAGCGCAGTAAGGATGGCTAGTGTAACTAGCAAGAATACCACGAAAGCAAGAAAAAAGAAGTACGCTATTAACTATTAACGTACCTGTCTCTTCCGAAACGAATGAGTACCTCTCAGACGCTCGTCCTACCATCGAATCACGAAAGTCT
+
>??;7;::39;9566;;===@CDCC;C?D@BA@@CB>A499::99<7;;8<577445555$57=>>><<;;5;>1==::;;;(:B5;5;;;;(9@<>@A@AABACB<@9;;4;@@=;;;AA;;;BCCBCCCCC>BACD@BBBBB@@@8@;?;;6;CBB???B>A???A@=AA=ABB<@@DCC=9981888889%/<6////77<=><A;@@88276;;@::4:;:9A?A>A<@@A9B;;5;@A:::A=ABBBBBCBBBBAAAB@?>:6:///:5:7AACCC?CBBB
@ATNG8:03934:02065
GATGGTAGCAGGACGTGACAGAGCGCCAGAAGAGTCAGGAACTCTAGAAGAATTCAGATTTTTAACACCGAGAGTAAACGTAAAAAGAAGGTTTTACAAGACTCACGTTAACAATATTGCAGCAGTACGCACACAATCGAAGCGCAGTAAGGATGGCTAGTGTAACTAGCAAGAATACCACGAAAGCAAGAAAAAGAAGTACGCTATTAAACTATTAACGTACCTGTCTCTTCCGAAACGAATGAGTACGATGAGAGAGCTCTCTCTACCATCGAATCACGAAAGTCTA
+
;;9@0//77/0)/7777666666===:6657:::;:==8=8:88888:48;4>9>?A?=;;8'76>570<@@::996,5599555$59.5.555&/;;5<///979:=5:5:>9555:::;<CCCBB9:;BBBBB@AA@B=??BEBCBA30+000*07<9=<=B9B=:<<B8B=?BBC;==A@>932..58888)--(----=:=75)//(.666(.(..//96;959>=;894333(333,3;778883333399767::;><AB@@@=@@@@@<?>A>??=6;>000
@ATNG8:03935:02063
GATGGTAGCTCGCTGATGATATCTCCAGAAGATCAGGAGCTCTAGAAGAATTCAGATTTTTAACACGAGAGTAAACGTAAAAAGAAGGTTTTACAAGACTCACGTTAACAATATTGCAGCAGTACGCACACAATCGAAGCGCAGTAAGGATGGCTAGTGTAACTAGCAAGAATACCACGAAAAGCAAGAAAAAAGAAGTACGCTATTAACTATTAACGTACCTGTCTCTTCCGAAACGAATGAGTACACATCGTCGTGTCGTGCATCGAATCACGAAAGTCT
+
BBFD?CBBBBCCC?=BDJ<;;BBBC@CCC@CCC@@@@DCCBAAABC?BB@B?B@A@@??@,@=BBBBBBAA;;;6;@BCBBB0?A9A;A@B7ABB>BBA@@CB::89;@??@@A>??AABCCCCCCCCECCC?BBBB@BBBBAAAB@C@D;;8;CABACCC@BBB@?A?BA<A??9=;0000*000)0;;;;=&:607/./559<>9>7;6:;1737CDCEA@;;;BBB?B>AAC=BBB9;:BBCBBBCECCBBCBAAC@@@ACEBBBB?BA@ABAB=B;;;
@ATNG8:03938:02055
GATGGTAGGTGCACATGAGTGTATCCAGAAGATAGGAACTCTAGAAGAATTCAGATTTTTTAACACGAGAGTAAACGTAAAAAGAAGGTTTTACAAGACTCACGTTAACAATATTGCAGCAGTACGCACACAATCGAAGCGCAGTAAGGATGGCTAGTGTAACTAGCAAGAATACCACGAAAAGCAAGAAAAAAGAAGTACGCTATTAACTATTAACGTACCTGTCTCTTCCGAAACGAATGAGTACTGCGTCTCACTCTCGCCTACCATCGAATCACGAAAGTCT
+
45993;;?;@CCCCCCBBCDDDCBC@AAB>AAACF@D?BBCDBBB?BC?C@BBA>=>>=>'@@CDCCCCBBBCD>CC::999*:?<?4:;:-:B?=???ACCB?><>?BB?BBB>BBCDDB@@BBDDCDBBB?BBBB?BBBBBCDD<A<@CC?BBAAABBC@BBBBBB?A@=AA@:??9999*8670777888%/<7:///;9>AC:>:=@CE<>;>ACCC@DDBBABB@B?CCC=CBB?BBBBBBBBBBBBBBCCCBBBBAA=A@@<@ABAB@BBAAA@@:@;;;
@ATNG8:03940:02034
GATGGTAGTCTCAGATAGTCTATAGTACTCATTCGTTTCGGAAGAGACAGGTACGTTAATAGTTAATAGCGTACTTCTTTTTCTTGCTTTCGTGGTATTCTTGCTAGTTACACTAGCCATCCTTACTGCGCTTCGATTGTGTGCGTACTGCTGCAATATTGTTAACGTGAGTCTTGTAAAACCTTCTTTTACGTTTACTCTCGTGTTAAAAATCTGAATTCTTCTAGAGTTCCTGATCTTCTGGTATGACTAGTGTACTACTACCATCGAATCACGAAAGTCT
+
A;;505<>=C;66>====666<><<<@<::9904@@@:BE?C@CBBB@BA<AA@?>:>=AAAA?B?CBCA?@?;<388;;;,88139>>6<=9516===@C<@@@@AC?AABBBBCB>BBC>B?CCCCCDCD@CCBB@CCDCCBB0000000.;;6...1:=:>4==?555=55.99999*5.5;9999*55;;;2@;>996555;.5555$4445;5;8==8<@@::9A<@<ABCBCB@B?B?CCC@AABCBBBDDCAAABBB@CA@@=,00000<<9@CC@
@ATNG8:03942:02056
GATGGTAGCACGACACGACGATGTGTACTCATTCGTTTCGGAAGAGACAGGTACGTTAATAGTTAATAGCGTACTTCTTTTTCTTGCTTTCTGTTGGTATTCTTGCTAGTTACACTAGCCATCCTTACTGCGCTTCGATTGTGTGCGTACTGCTGCAATATTGTTAACGTGAGTCTTGTAAAACCTTCTTTTTACGTTTACTCTCGTGTTAAAAATCCTAATTCTTCTAGAGTTCCTGATCTTCTGGTAGAGCGTGCATATGATCTACCATCGATCACGAAAGTCT
+
BABB?BCB@?;;;999;;<;;:;@BBDBCCDC@CCAB<;;6:<=<:;;<<9>;:::8<49854138==@?>888=678999+9A>:755-222<3;4;55.253778>:;5;:555277259728;=<>>>8::<AA@@:==A@=<8::<<<96668)//53794<:@====<===8<::;;/:7<788888(/7333-3-----6:9=89999*99*//6:9;;4>///===7>16:@8860333-33769:BB@<:::///9777D;@;;55558889=6??;=
@ATNG8:03946:02050
GATGGTAGCTCGCTGATGATATCTCAGAAGATCAGGAACTCTAGAAGAATTCAGATTTTTAACACGAGAGTAAACGTAAAATGAAGGTTTTACAAGACTCACGTTAACAATATTGCAGCAGTACGCACACAATCGAAGCGCAGTAAGGATGGCTAGTGTAACTAGAAGAATACCACGAAAGCAAGAAAAGAAGTACGCTATTAACTATTAACGTACCTGTCTCTTCCGAAACGATGAGTACTATAGACTATCTGAGACTACCATCGAATCACGAAAGTCT
+
@?DF?B=BCC<<<><A@@BBB@@@BBBB@BCCCCC@B@BBBCBCB?A@<@700/=8;;;+:8788==8=8BBC?B>BCCC7B<;7;=AAA9@AB?BBAAACBBB@B@BB@CCB?BCDABACCCBBBCBBCC@C899>A???BAAA=A?C@@=>884;::B7@@@9=188278;<?@A<=5;8808888)5:1688:;8///(/(/::;3:4:;<<>6::=?AAA<=5===6<///66==EA>>>><=<===@@@@?>==?@588>>><??ABBBB:;756
@ATNG8:03948:02054
TATGGTAGCACGACACGACGATGTGTACTCATTCGTTTCGGAAGAGACAGGTACGTTAATAGTTAATAGCGTACTTCTTTTTTCTTGCTTTTCGTGGTATTCTTGCTAGTTACACTAGCCATCCTTACTGCGCTTCGATTGTGTGCGTACTGCTGCAATATTGTTAACGTGAGTCTTGTAAAACCTTCTTTTTTTACGTTTACTCTCGTGTTAAAAATCTGAATTCTTCTAGAGTTTCCTGATCTTCTGGGTGTATCAGCGAGTATCTACCATCGAATCACGAAAGTCT
+
BCCB?BCCBBBBBCCCCCAABBCCCCDGGG9999BB@<BC@C?ABBCCCC?AABBB?C@CCBB?B?CCCCCCCB?:777777%:92999::+9@@A>A@?;??=???CAC@BDDCCBCA@CCC=A=CCCDCCBB?BBCC@CBBBCBBBCGDCDBBBC?CDDA999:?BBCBBBCBB@BCCCC9B=?:::99999#;@@AB=BCCCDBCBBB@CCCC3C;;;B?B@BB?BCCBBA@A=@=ABCCA@;?:::.;A?CCCCCCCBBBBBBDDD@CCACC?DDGD@??:?999
@ATNG8:03954:02021
GATGGTAGGCGTGTGAGAGTCTGCCAGAAGATCAGGAACTCTAGAAGAATTCAGATTTTTTAACACGAGAGTAAACGTAAAAAGAAGGTTTACAAGACTCACGTTAACAATATTGCAGCAGTACGCACACAATCGAAGCGCAGTAAGGATGGCTAGTGTTAACTAGCTAAGAATACCACGAAAGCAAGAAAAAGAAGTACGACTATTAACTATTAACGTACCTGTCTCTTCCGAAACGAATGTAGTAACGATGAGAGAGCTCTCTCTACCATCGAATCACGAAAGTC
+
::779<7<+55?CACD@97/////)/77)05>;;4392494:3457::4:8=BA;:CBBB&=8@<<;::99333(3733333$33,2277'225.522266666490555::@<@A;;;A898==AA===><?>AA===;;6666/6(//948797989)/(/88::::6<B>>==:=BCBB3:;@9:;;;;*//(/8:::<;>:<4;6<767=B=A;;;;7;:9AAAA7:7:=>6=9:06552888382225.-------.565557826775946..--,,',,,
@ATNG8:03959:02023
GATTAGTATAGAGCTCTACATAGTACTCATTCGTTTCGGAATGAGACAGGTACGTTAATAGTTAATAGCGTACTTCTTTTTCTTGCTTTCGTGGTATTCTTGCTAGTTACACTAGCCATCCTTACTGCGCTTCGATTGTGTGCGTACTGCTGCAATATTGTTAACGTGAGTCTTGTAAAACCTTCTTTTTACGTTTACTCTCGTGTTAAAAATCTGAATTCTTCTAGAGTTCCTGATCTTCTGGATACACTCATGTGCACCTAACCATCGAATCACGAAAGTCT
+
LDC@CCBCBBBCCCBB@B<BBBCBBBABAC@A@AA9;;:=,////66:;8=BBDC?B=??AA<@@CBB@>><>A=@>>></;98=::7.7<=@285<7>A<@@@@A?:=>@@@>>>=BBC<>:=<<;;;??=BAAA<A@AAAA>>>AA>>>>>?::;;=>>:><@@@@@BAA?:@@AAA5A<A:>>>>>.>A===6<A>888?===9>>>>.@>@?D<A<<;:=@B?>>><@<@@>AAA;>AA:@@@<<=>>=<<99633-22,2,222,,*-6::<==4==3-
@ATNG8:03959:02062
GATGGTAGCACGAGTCACTCATATCCAGAAGATCAGGAACTCTAGAAGAATTCAGATTTTTAACACGAGAGTAAACGTAAAAAGAAGGTTTTACAAGACTCACGTTAACAATATTGCAGCAGTACGCACACAATCGAAGCGCAGTAAGGATGGCTAGTGTAACTAGCAAGAATACCACGAAAGCAAGAAAAAGAAGTACGCTATTAACTATTAACGTACCTGTCTCTTCCGAAACGATGAGTACGATGAGATCTCGTGTGCTACCATCGAATCACGAAAGTCT
+
;<BB:BBBBCBB=EIBBBECBBCCF@GCC@CCCAAA?AGDDCBBAD?BB?B?:9::9999)9:AABCCDDBBCB9?=;;;;;*;B>C5;;;*:CC=CAAACCCDC@B>CC?CBB>BBBBBDDCCBCCCBBBB?CCCC?B@@@BABB?C?CAA>ACCCBAAA?BCC@@@?AC?AAA<>?@@@8@::4:::::+:><?887AAA<=:<;?>?A:>:<@BA@?ACAA@BB?C?BBB>B?>>CAAACBBB@@@BB@>><9<<;<<>AA<@@>==:>===BAB<C@??
@ATNG8:03961:02024
GATGGTATTGTCAGTGCGCGTCGTCCAGAAGATCAGGAACTCTAGAAGAATTCAGATTTTTAACACGAGAGTAAACGTAAAAAGAAGGTTTTACAAGACTCACGTTAACAATATTGCAGCAGTACGCACACAATCGAAGCGCAGTAAGGATGGCTAGTGTAACTAGCAAGAATACCACGAAAAGCAAGAAAAAAGAAGTACGCTATTAACTATTAAACGTACCTGTCTCTTCCGAAACGAATGAGTACACACTCTCATATGAACTACCATCGAATCACGAAAGTCT
+
@@BC<B=B?BCBBCCBCCC@@@BBC?BA@?@CBB@@=@=@@CCCCD?BB@C@AAAAAAAA3B?BBBBBBAABEE=B@BBEJJ5A@<A5;;;6<BE?BBCBCBCED@C@CC?AADABCCACCCCCB@CCCCCC?CCAA>@@?ABAAB?B?BBC@CCCCCBAA>BDCCCC;>?:9998==9999+8884::::;;':>9=857<<;=>7967:==-78(8:@@A?ACCCCBF?C?CBB=B??<?BBBBCCBB@AACD::;@@BB@BBBB>AABBB?AA??;::.;@@@
@ATNG8:03964:02030
GATGGTAGCTCATGTACGTCACACGTACTCATTCGTTTCGGAAGAGACAGGTACGTTAATAGTTAATAGCGTACTTCTTTTCTTGCTTTCGTGGTATTTCTTGCTTAGTTACACTAGCCATCCTTACTGCGCTTCGATTGTGTGCGTACTGCTGCAATATTGTTAACGTGAGTCTTGTAAAACCTTCTTTTTACGTTTACTCTCGTGTTAAAAATCTGAATTCTTCTAGAGTTCCTGATCTTCTGGTATGACTAGTGTACTACTACCATCGAATCACGAAAGTCT
+
??CC?BBCC>>>@C>CA<@;@BBBBCCAAA;;6;CBC>BC@C@BBBCBAD5:8>>97=5:8<86>;>9:89837913988*3838688)2>>>8<90/)/:68.-(---(-68799>>68888;5;??;;;>>=AA@?;@AA@>>>==@?>>???@<;;;<AA<@=@CACBBB?@;??BBB6?;?8;<<<<.<A?@@7=>??@@C>>>;?@>@.@;=8=7=7////>==;;:<A=AA@>@A:??A<ADA@>==>>>CAAAAAAA>>:====>:>A@@>>>7@;;=
@ATNG8:03964:02046
GATGGTAGGCGACATACATACGCGCCAGAAGATCAGGAACTCTAGAAGAATTCAGATTTTTAACACGAGAGTAAACGTAAAAAGAAGGTTTACAAGACTCACGTTAACAATATTGCAGCAGTACGCACACAATCGAAGCGCAGTAAGGATGGCTAGTGTAACTAGCAAGAATACCACGAAAGCAAGAAAAAGAAGTACGCTATTAACTATTAACGTACCTGTCTCTTCCGAAACGAATGAGTACAGAGAGTACGATATGTCTACCATCGAATCACGAAAGTCT
+
;;@E?BBB@C@BAD??>?CGBBBAB>CDB?;;9@@@:>;>>>;::>7??37/37499;;;'9=@BFBBACBCCD>B@@BBBA,AC>A5;;0:?@9BBBABBCCB?A?BC@BBA?BBBCBBBCCBBBBIBBB@CCCB?B@@ABBBB>C@BCC?BCCCCCCC>ACCCCB?@B>BBC?BA@@@9===;99999(:@<=988@A@CB:=:>B??;>;>ACBB?BBAA@AA?B?BCB>BBB@BBBBBCCBAAAABBBC@@@BBBB@?@A;A8::A;A?<>665,8===
@ATNG8:03967:02047
GATGGTAGTGTCATATGAGAGTGTAGTACTCATTCGTTTCGGAAGAGACAGGTACGTTAATAGTTAATAGACGTACTTCTTTTCTTGCTTTCGTGGTATTCTTGCTAGTTACACTAGCCATCCTTACTGCGCTTCGATTGTGTGCGTACTGCTGCAATATTGTTAACGTGAGTCTTGTAAAAACCTTCTTTTTACGTTTACTCTCGTGTTAAAAAATCTGAATTCTTCTAGAGTTCCTGATCTTCTGGCTCTCGTAGACAGATACTACCATCGAATCACGAAAAGTCT
+
:;>>;@?BC@<<>A?>665></0///8///9:;8<=<=5;:7<2/////983=@<00+/5:89@=;8<<0//8///;34444&48388<<3;;<<7<<@=@C?ABDGEC@BBBCCDCCACCC@B@BDCC@BAD@CCCB@CCDDDABBCCBBCCCBB@BBB@BB@C8:;B;;;B@@<@<;<;<*<=A=ABCCB0BB<;;0;;@@A@AAABAECDCD*DCCCCAFEGC@BBB;;;D@D@CEBBBB?A@@=ABBBBBBBBBCCBB>@@@00+0<><@?A??<;;;;.;A@@
@ATNG8:03934:02095
GATGGTAGTATCTGCACACTCTGTCCAGTAGATCAGGAACTCTAGAAGAATTCAGATTTTTAACACGAAGAGTTAAACGTAAAAAGAAGGTTTTACAAGACTCACGTTAACAATATTGCAGCAGTACGCACACAATCGAAGCGCAGTAAGGATGGCTAGTGTTACTAGCAAGAATACCACGAAAGCAAGAAAAAAGAAGTACGCTATTAACTATTAACGTACCTGTCTCTTCCGAAACGAATGAGTACACATCGTCGTGTCGTGCTACCATCGAATCACGAAAGTCT
+
:9:::@;?BABA=555555554444.5<@:==9944383899455<8<==?:33333333$3133333,3833,33(3359999(55.549990;;;8555944499497;;7443.37;;?:99BCCCCBCCC?A@AC7:9@@???@9<6<00+0>:::/707;>?7777<<;@@:7:5556/6660222255$59179??>;89=*/+/787387<A;;;?BB@@@BA=A=>?>6;??;??ADCC@@@?@?BBBAA@@?ABBBBBB?>>>@A?ABBB???:?BCA
@ATNG8:03937:02093
GATGGTAGCGCACACATAGATACAGTACTCATTCGTTTCGGAAGAGACAGGTACGTTAATAGTTAATAGCGTACTTCTTTTTCTTGCTTTCGTGGTATTCTTGCTAGTTACACTAGCCATCCTTACTGCGCTTCGATTGTGTGCGTACTGCTGCAATATTGTTAACGCGAGTCTTGTAAAACCTTCTTTTTACGTTTACTCTCGTGTTAAAAATCTGAATTCTTCTAGAGTTCCTGATCTTCTGGGATGTGTGCGCAGTGCCTACCATCGAATCACGAAAGTCT
+
<<<<<<666CD;;9AABABB@@@BB;;5<:4749<=>6==7;7666>?BB@CGA@A?A?AA@A=B?BBCBCBAAB8::AAA/@@694;:0;89;5;<=9=C?AA@CCDADCCCCCBC@BCC?B<@B?AAA@@<ABAA?CCCCC;;;BBC@@@BBB@BCC@CC@C@CBBBDBC??9=9999+:;A;?=>>>(00>=>7@00/<<9;<<17733$38733,31773999677:5:488;;=::888:/--.-36<?@@@>;;;<===<?===@<>>>@???:@>>>
@ATNG8:03943:02110
GATGGTAGGAGACACGTCGCACACGTACTCATTCGTTTCGGAAGAGACAGGTACGTTAATAGTTAATAGCGTACTTCTTTTCTTGCTTTCGTGGTATTCTTGCTAGTTACACTAGCCATCCTTACTGCGCTTCGATTGTGTGCGTACTGCTGCAATATTGTTAACGTGAGTCTTGTAAAACCTTCTTTTTACGTTTACTCTCGTGTTAAAATCTGAATTCTTCTAGAGTTCCTGATCTTCTGGTGTCTGATCTGTATCACTACCATCGAATCACTAAAAGTCT
+
DDCC?CCD?BBBCBCCBBBCCCCCABBCBDBB@BCDD>BB?B@?@@BBBB?BBBCC?B?BB??<?<??AEEBBB?;8899+3836@@B:BB@@<>9939939:7;7708<=<>>?>:;//*/+/;<>?>>><>BAA<=<>@@@=<=AAAAA???<?<<8::5:9878888?@B<A?>>?2?;?;?????/::79;.3-----9735+222&2777:2727656;::96606067==@B7;;C===>>=>>=AA@>>>ABB@::8;@@@A;A=<;6666)8>>>
@ATNG8:03948:02071
GATGGTAGTGGTCATATGAGAGTGTGTACTCATTCGTTTCGGAAGAGACAGGTACGTTAATAGTTAATAGCGTACTTCTTTTTCTTGCTTTCGTGGTATTCTTGCTAGTTACACTAGCCATCCTTACTGCGCTTCGATTGTGTGCGTACTGCTGCAATATTGTTAACGTGAGTCTTGTAAAACCTTCTTTTACGTTTACTCTCGTGTTAAAAATCTGAATTCTTCTAGAGTTCCTGATCTTCTGGCTCTCGTAGACAGATACTACCATCGAATCACGAAAGTCT
+
55::377<00)/::;=>@><@A<?:::555<@B?CCBC=@A=A?B>CB=BC@CCBBB@C@CCCB?C@BCB;;;BBB=A@DDC2??<??AB<B@A@=@@C@CD?BAABBB?CBCCEDCC@CCC@C?CDDD@AAB?ACCC>A@CBCBCDCCBCBBBBB?B@@=@B?B@CDBBBDCB@;?;:::.;>A5;;;;.:?@@D=BBBBCCCCCC@CDEE5AAABC?B?CCABBCCBBB>A>ACDCCC?B@@>@BBBCDCCCCCCDCCCCCCC?BBBBC@AAA@@@@:@;;;
@ATNG8:03953:02114
GATGGTAGTAGTACACTAGTCATACCAGAAGATCAGGAACTCTAGAAGAATTCAAGATTTTAACATTCAGAGAGTAAACGATTAAAAAAGAAGGTTTTTTACAAGACTCACGTTAACAATATTGCAGCAGTACGCACACAATCGAAGCGCAGTAAGGATGGCCAGTGTAACTAGCAAGAATACCACGAAAGCAAGAAAAAGAAGTACGCTATTAACTATTAACGTACCTGTCTCTTCCGAAACGAATGAGTACGAGAGAGCACACGTGTCTACCATCGAATCACGAAAGTCT
+
4944.5;:@AA@?;;;;;=;;9455.555.5=:955.5.//9///7277373//)/////&/3687377733337;;17733,39999$8816(.....#.--(-4---65697;65508=>9==>>BBBABABBBBBBB?BB@B<@>@@9:993?9?AB@C?AB;;;?<????B=7=;2---*--68;6<;=::;;;;+6938...779<=-///9;<,/+/9===;CCABBAA<@=?BB=BBB?BBBCBBBBBBBB@@@@BBBBABB==>>9>::8=<AABBBA@<@000
@ATNG8:03963:02087
GATGGTAGAGTACAGTGTATTAGACCAGAAGATCAGGAACTCTAGAAGAATTCAAGATTTTTAACATCGAGAGTAAACGATAAAAAAGAAGGTTTTACAAGACTCACGTTAACAATATTGCAGCAGTACGCACACAATCGAAGCGCAGTAAGGATGGCTAGTGTAACTAGCAAGAATACCACGAAAGCAAGAAAAAGAAGTACGCTATTAACTATTAACGTACCTGTCTCTTCCGAAACGAATGAGTACTACTCTCAGAGACACACTACCATCGAATCACGAAAGTCT
+
//99499BDBCCCAA;;;;;8<>B>:B=C86966657<8<<<666>9<96;5//+///:;;+;68933333//888//////;;;;%//(3,333&37848:222:966168::5;>>;8858CFKCBCDBCBCBA>@@994:::9@@9949<@=?:800::0//3<>;<77/7717894:9?;@6=77-77665'.528///57;>A;B9<<<:1807=;;;?B@@@ACB?B??@?9?CC?BBBBBBBBCBBBBBBB????;;;@@>>;>????;>>>>BBB<AAAB
@ATNG8:03964:02105
ATGGTAGAGTATCATGTGTATCTCCACGAAGAATCAGGAACTCTAGAAGAATTCAGATTTTTTAACACGAGAGTAAACGTAAAAAGAAGGTTTTTTACAAGACTCACGTTAACAATATTGCAGCAGTACGCACACAATCGAAGCGCAGTAAGGATGGCTAGTGTAACTAGCAAGAATACCACGAAAGCAAGAAAAAGAAGTACGCTATTAACTATTAACGTACCTGTCTCTTCCGAAACGAATGAGTACGTGTGACGTACGTGAGCTACCATCGAATCACGAAAGTCT
+
444.49:;;==666;;;<;:444:.4444.43-443;7>9;@@@AA@=@C?D@CBC;;9:99$;>BBBCBBBCBAB?@A@CCCC5BB>B5;;;;;$:??=@CCBBCCA@>A?BB@BBB?BBBABBCCDCEBBCCCC????D@BBABB@@A4:6:>?;@CAAADBB?BBBBBB?BD?BBC?A@999+9==;=::::*9>6=686=?@>>;>=@A;;6;5;;CCCACCBBCCC?C?CCC=BBB?BBBBBBBBBB>>ACCCCCBBBAAACCC@BBAAA?>>>BBAB=B???
@ATNG8:03968:02087
GATGGTAGCGCACACATAGATACAGTACTCATTCGTTTCGGAAGAGACAGGTACGTTAATAGTTAATAGCGTACTTCTTTTCTTGTCTTTCTGTGGTATTCTTGCTAGTTACACTAGCCATCCTTACTGCGCTTCGATTGTGTGCGTACTGCTGCAATATTGTTAACGTGAGTCTTGTAAAACCTTCTTTTTTTACGTTTACTCTCGTGTTAAAAATCTGAATTCTTCTAGAGTTCCTGATCTTCTGGGTCTCTCTCTCACGCACTACCATCGAATCACGAAAGTCT
+
69>>8<BDDCCDEGCCDDDCBA@?@?@::AA>;:;;;,9A;;7666=@BB?BB?@@@E?AACB<@;@AB:;:=::.4444&3:13/6::.0//:=5:;><@@7=>@BBBADEGEECCC@BB@?C?CBCCBBAA<ACBCBDBBBDBCBBCECCBBAA>AAA=@@>@?CCCA@@BAA=A>>>?5@=A=ABCCCCD#ABBBD>CCCBCCBBBB?BBCC5CCBCC=A=AC?CCCBBBC?C@CABBB@:>999.:>>@BBCCCCCCCCCCCBB@BDCCC?CCBBAB@<AAAA
@ATNG8:03930:02157
GTTGGTAGGCGACATACATACGCGCCAGAAGATCAGGAACTCTAGAAGAATTTCAGATTTTTAACACGAGAGTAAACGTAAAAAGAAAGGTTTTACAAGACTCACGTTAACAATATTGCAGCAGTACGCACACAATCGAAGCGCAGTAAGGATGGCTAGTGTAACTAGCAAGAATACCACGAAAGCAAGAAAAAAGAAGTACGCTATTAACTATTAACCGTACCTGTCTCTTCCGAAACGAATGAGTACTATGAGAGCTCTATACTAACCATCGTTGCTCCTTAAGTCT
+
::::7>9=;@>999BA;;;559955.5;@9666>>>2646>=::54.38-33(38944444$5.55566>>>>@@4966?>>>(559)5.555&555754444888;7;8<<8<<B<@>==B???99996<@@A9;;=<:0000/88:6>:>B=9;?:<=<@@9000---3--(-//388333(3334333333#/:36/----.56396776938.5.55558<<<BBC>;84788////)////34999988888333833/:/-(-,,,,--(--23382727666
@ATNG8:03943:02153
GATGGTAGTCTCAGATAGTCTATAGTACTCATTCGTTTCGGAAGAGACAGGTACGTTAATAGTTAATAGCGTACTTCTTTTTCTTGCTTTCGTGGTATTCTTGCTAGTTACACTAGCCATCCTTACTGCGCTTCGATTGTGTGCGTACTGCTGCAATATTGTTAACGTGAGTCTTGTAAAACCTTCTTTTACGTTTACTCTCGTGTTAAAAATCTGAATTCTTCTAGAGTTCCTGATCTTCTGGTCTACTACACTGTACTCTACCATCGAATCACGAAAGTCT
+
B:;69>=@CCCCGGBBBBBBBCCBBBGJBAAB@ABBI>BB?CACDBBCCC?AACBB?B;???@;@<@@CBBBCCC@BCCCB3BC799CC=AAAC?CCD?BC=;;;A@A=BCDCCBBB?BCC@C@CDCDAA@B@DDCC@CBBBCCC@@@@@;;;AD?AAA?AA=A=AAB@@@BBC@BAACC9A=A@<;<;.;BBCC>CCGCCCDDCD@BBBB2B@@BD@C@BB@BCCEBCB>A>@@?BAA<@9:6:BBBBCCBDCCCDCCCBBCCAC:::B@DDBBBA@<@@@>
@ATNG8:03946:02159
GATGGTAGAGACGTGACAGAGCGCCAGAAGATCAGGAACTCTAGAAGAATTCAGATTTTTTAACACGAGAGTAAACGTAAAAAGAAGGTTTTTACAAGACTCACGTTAACAATATTGCAGCAGTATGCACACAATCGAAGCGCAGTAAGGATGGCTAGTGTAACTAGCAAGAATACCACGAAAGCAAGAAAAAGAAGTACGCTATTAACTATTAACGTACCTGTCTCTTCCTAAACGAATGAGTACGTGTGCGACGTGTCTCCTACCATCGAATCACGAAAGTCT
+
9;@?7;BBBDCCCAABECCCCCBB>BBB@DCCCBB?B?CBC@??D?CC?D@BAAAAAAAA(B@BBCCCCCCB@@:==BCGDL5DB?B=A@@@0AEEGBAACDBBBB@A?BCACCB=??BBBCCDCBCCCCEED@CCCC????C@@>?:B;@@@=@CEEBBBC@CCAAAB?CC@==><??=>>8?@@<@AAAA2BC@FA@AB@@>><=<>>@@9@<@ACAA>@ACA@BB@B>ACC>CBB?BBBBBCCBAABB@BBB@:::AAA;==>=DC>?@<@@ABB@?8@999
@ATNG8:03955:02164
GATGGTAGGAGACACGTCGCACACGTACTCATTCGTTTCGGAATGAGACAGGTACGTTAATAGTTAATAGCGTACTTCTTTTTCTTGCTTTCGTGGTATTCTTGCTAGTTACACTAGCCATCCTTACTGCGCTTCGATTGTGTGCGTACTGCTGCAATATTGTTAACGTGAGTCTTGTAAAACCTTCTTTTTACGTTTACTCTTCGTGTTAAAAATCTGAATTCTTACTAGAGTTCCTGATCTTCTGGCGCTCTGTCACGTCTGCTACCATCGAATCACGAAAGTCT
+
66@@:=@D@GKBCCCBDBBBCCCCCCBABBBA=AAAA<==6<6////99::8:<<=;6;/333;495:>;<8888:49@?@?.:<17222'2977.33949@8BB>=@@:>>>>A=>>=@CB:=:=>>====@<@@@B<@@AAAA>?>@@@A;;;A<;;:=??:=:=>=AAAB??;?;;;;1;:?:=>AAA/AA@@B7=>@@@<@A>::5:?>?/@@@=;060--)--7775775959===;;38>@;:::=>?D@>@?@AA@@???A<AB???:?ABACCC?CB@?
@ATNG8:03956:02129
GATGGTAGTCTCAGATAGTCTATAGTACTCATTCGTTTCGGAAGAGACAGGTACGTTAATAGTTAATAGCGTACTTCTTTTTTCTTGCTTTCGTGGTATTCTTGCTAGTTACACTAGCCATCCTTACTGCGCTTCGATTGTGTGCGTACTGCTGCAATATTGTTAACGTGAGTCTTGTAAAACCTTCTTTTTTTACGTTTACTCTCGTGTTAAAAATCTGAATTCTTCTAGAGTTCCTGATCTTCTGGCTCTCGTAGACAGATACTACCATCGTAATCACGAAAGTCT
+
@@@:8<4;555559<;@@A@>95499;=???@;=:;;0:@7BACDECCBA?BCCBB?B?BA@A>B@BCDDBBBCD=@?@@@?(?A9??AA9@A@A<@A?9?@<@@AABC@CCCCCDDD?BAC@D?CCCCAA@B?BBBB>CAAACCCCBBBBA@@?@=::;@@?=@=??@A@CBBB@CCDED;E@D;;;;;;;;#;@AAB=BBCGDCCCCC5;;;;*;AABD@B@BE@CBBBBBC@C@CC@@?A=@?@;@@A@A@@@BA@BABA>>>??8;<<.--38---688///55
@ATNG8:03967:02125
GATTAGTGTGTCTCTGAGAGTAGTACTCATTCGTTTCGGAAGAGACAGGTACGTTAATAGTTAATAGCGTACTTCTTTTTCTTGCTTTCGTGGTATTCTTGCTAGTTACACTAGCCATCCTTACTGCGCTTCGATTGTGTGCGTACTGCTGCAATATTGTTAACGTGAGTCTTGTAAAACCTTCTTTTTACGTTTACTCTCGTGTTAAAAATCTGAATTCTTCTAGAGTTCCTGATCTTCTGGACGACGCGCACTGACACTACCATCGAATCACGAAGTCT
+
<44.49:99>=;666<<<=@CCCA@@BBBB?CDED?BB?C@<<;@@@>:?@?66155@<:?;B=A?CB55559.55?@@+@>8=455)4455.55>8<<8<999994;;<<===<6999)/)/9//6<<=8;;;;5;=>;;;@@<@999?:>>;@@@?;:499??ABBBACD=A@@@@3>9?=:;;;;*;CCCD>B@AAABA@@>299:9'9===@2949@=@====00*04::/00<8<<@9?>@BBAA@;5556<<<<<<?8<554:.4/77//)/777
@ATNG8:03969:02141
GATGGTAGGCGACATACATACGCGCCAGAAGATCAGGAACTCTAGAAGAATTCAGATTTTTAACACGAGAGTAAACGTAAAAAGAAGGTTTTTACAAGACTCACGTTAACAATATTGCAGCAGTACGCACACAATCGAAGCGCAGTAAGGATGGCTAGTGTAACTAGCAAGAATACCACGAAAAGCAAGAAAAAAGAAGTACGCTATTAACTATTAACGTACCTGTCTCTTCCGAAACGAATGAGTACGAGAGTCAGAGCAGAGCTACCATCGAATTACGAAAGTCT
+
BCCC@CBB?B@AACCCBBBBCCCCC@CFC@CCCC@@>?@CBCCCCA?AA?B?BB@>@>>>0@?CCCCDBBBCCC=BA@@@@@0A@9?5::::*;AD@CBBBCCCBA?B?BB?BBB?BBBBBBBCBBBBBFBBB@DCCC?BBBACCAA=B?BAA>BCBBBCCC@CBBAA@?@A=@@@9>?9999+99939===??';><0///;;>?@<>;=A==6;5;>BBB@BBCCBBAAD?BBB>BBB@BBBBBBBBBCBBBBBBBBBAB>>>BAB<??@==4:5:>AAA=AAAA
@ATNG8:03927:02207
GATGGTAGTGTCATATGAGAGTGTGTACTCATTCGTTTCGGAAGAGACAGGTACGTTAATAGTTAATAGCGTACTTCTTTTTCTTGCTTTCGTGGTATTCTTGCTAGTTACACTAGCCATCCTTACTGCGCTTCGATTGTGTGCGTACTGCTGCAATATTGTTAACGTGAGTCTTGTAAAACCTTCTTTTTTTACGTTTACTCTCGTGTTAAAAATCTGAATTCTTCTAGAGTTCCTGATCTTCTGGCTCTCGTAGACAGATACTACCATCGAATCACGAAAGTCT
+
66;=8<=BBCBBBCCFCCCCBCCEC@@@AB?@=ACBC=BB@C@CCCDDCB?BBBBB@D?CCAA=B?CCC@@AEDA:99999):@;>@A@:@ABB?B@A=BC>AAACCC@CCECCCCC@DDD?C@DCCCCCCC@CBCC@CBBCCCCBCCCDDBBBB?BAC?998:=AABBBCCBB@BBABB9A=A=@@>@>@>#@BBCD=BBDECCCCBA9?@?@0@@@BB=B=A><?@@CABA?B@CCCCBB?BBB?BCBCCDDBCBBBCCCCAAAD@CA@BC@CBABBCC=C@??
@ATNG8:03933:02213
GATGGTAGGCACTGCGCACACATCCCAGAAGATCAGGAACTCTAGAAGAATTCAGATTTTTAACATCGAGATTAAACGTAAAAAGAAGGTTTTACAAGACTCACGTTAACAATATTGCAGCAGTACGCACACAATCGAAGCGCAGTAAGGATGGCTAGTGTAACTAGCAAGAATACCACGAAAGCAAGAAAAAGAAGTACGCTATTAACTATTAACGTACCTGTCTCTTCCGAAACGAATGAGTACTGTATCTATGTGTGCGCTACCATCGAATCACGAAAGTCT
+
66>@7<<B=@;;;?@BBBBCBCCCF>CBC@C=@>;;7;:==B::6C?BA?@=?=000:::,::=0//9778=8==38833333$3717,333&333,3;888?:=<6;6;;7=>?;>>>@CDECDCCCCCBBB?????<A@AAAA>>:@?BAB?BCBCCCCC=AACBBB@BB?@@@9=:888*587177878(5;9A8;;@@@??<@<@@??<?;>?BCC?ABABFBB?B?BAA<A@@>ABBDBBBBBBBBBBB@BB@>>=@@@@@=B@::<=A@=>ABA;@999
@ATNG8:03938:02174
GATGTAGCGCATATCAGCGCAGCCCAGAAGATCAGGAACTCTAGAGGAATTCAGATTTTTAACACGAGAGTAAACGTAAAAAGAAGGTTTTACAAGACTCACGTTAACAATATTGCAGCAGTACGCACACAATCGAAGCGCAGTAAGGATGGCTAGTGTAACTAGCAAGAATACCACGAAAGCAAGAAAAAGAAGTACGCTATTAACTATTAACGTACCTGTCTCTTCCGAAACGAATGAGTACGAGAGTCAGAGCAGAGCTACCATCGAATCACGAAAGTCT
+
CDBBBCBCBCDCBBC@@@BBBCCC?CCCACCCCBB?B?BBAACCBB?B?C???B;;:::*;@JCCCGGGCAAA=ADCCFDD2CCAD@BCB<BFD@BBBCCCBBB@B@AC@DAA=ABBBCABBDFD9:9FCC?CB::9;BAAAA@@<A?BBB@BCBBBBBC?BBBBBB@AA>ACC=@@>><3==>9:::::(7@8?799CBB=>:==>>>><@<@A@>>4::BAAAB>B?ACA=A@@=?BBCCCCBBBBBBBBCBBBBBAA@BCC@@;>=@;<<<=BAA=BB@A
@ATNG8:03940:02203
GATGGTAGCACACGAGATCTCATCGTACTCATTCGTTTCGGAAGAGACAGGTACGTTAATAGTTAATAGCGTACTTCTTTTTCTTGCTTTCGTGGTATTCTTGCTAGTTACACTAGCCATCCTTACTGCGCTTCGATTGTGTGCGTACTGCTGCAATATTGTTAACGTGAGTCTTGTAAAACCTTCTTTTTACGTTTACTCTCGTGTTAAAAATCTGAATTCTTCTAGAGTTCCTGATCTTCTGGATATGAGTGACTCGTGCTACCATCGAATCACGAAAGTCT
+
9;BB7;@DECCEAAABBBCBBBCAABBBAAAB=A@@@8>?:@7;>>CCCB?BDC??=??BCCC?CABBBBBBB@?6?>=?<);<17876)299?6?<?;?B?B999BA<@===?===;>>?=B=???A?>>>=BBBB<>>?========@B===?6;:;:=?:?7;;@@B>>>@<>>=AB5A;>:;::::*:>888*8=<==A?;;<<=@@@,@///=9@9?><>AA>====D<A@AABA6::><>@@@@????@@@DD>?>C>@;@AAAA;@A;778808555
@ATNG8:03943:02217
GATGGTAGAGTATCATGTGTATCTCCAGAAGATCAGGAACTCTAGAAGAATTCAGATTTTTAACACGAGAGTAAACGTAAAAAGAAGGTTTTACAAGACTCACGTTAACAATATTGCAGCAGTACGCACACAATCGAAGCGCAGTAAGGATGGCTAGTGTAACTAGCAAGAATACCACGAAAAGCAAGAAAAAAGAAGTACGCTATTAACTATTAACGTACCTGTCTCTTCCGAAACGAATGAGTACTACTCTCAGAGACACACTACCATCGAATCACGAAAGTCT
+
55=>9==CCCDGCBB;9:DCEBBAA=@;;6:>?>?@?@@CCDBBBC@BB?B=@A@9999:.;@ECCCCCCBBCD=CBBBCBC0BC>B>BBD8BBB?BBBCBBBBB?A?CC>BBB?BBBBBBCCDCCBBBBBB@BBCC?CBBBBA@@<@=AAB?BCBBBCAA?BBBB@?<?@8?9939A::::+::92978676%/:/3/..88>@@=A=AABB:>:=@CBB?BCCBBBB@B@BBC>CCC?ABCBBBABBBBBBBBBABBBBCCBBB>;>>===<>>@@CCC>BBBB
@ATNG8:03952:02186
GATGGTAGTGTGTCTCTGAGAGTAGTACTCATTCGTTTCGGAAGAGACAGGTACGTTAATAGTTAATAGCGTACTTCTTTTTCTTGCTTTCGTGGTATTCTTGCTAGTTACACTAGCCATCCTTACTGTGCTTCGATTGTGTGCGTACTGCTCAATATTGTTAACGTGAGTCTTGTAAAACCTTCTTTTTACGTTTACTCTCGTGTTAAAAATCTGAATTCTTCTAGAGTTCCTGATCTTCTGGGTCTCTCTCTCACGCACTACCTTCGAATCACGAAAGTCT
+
;>BC?CCCDBBBCCCBBBCCBBBBBBBBCEBB=A@@@<AA?B?CCCBBBG@CBCCD?B?CBDD?C@CDBBBCDCC?BBBBA0AB<@<;;0;AAA=A;;5<C5;;BCBE@CBBABBBC@CCE@B?BCCBAABB=AABB?BBBBCCIFEBBCCCDB?CCB@CG?C?BECBBCC@A=@;;;;.;=A>;;;;;*;AABF>BBDCCCEGDG@CCCC5CBBFC@C@AA?ABBBCBB@C@A@ACCD?BBBB=CCCBCCCCDAAACDBBBCE?B?BCC@BBBCCBB>BBBB
@ATNG8:03959:02173
GATGGTAGCGCACACATAGATACAGTACTCATTCGTTTCGGAAGAGACAGGTACGTTAATAGTTAATAGCGTACTTCTTTTTCTTGCTTTCGTGGTATTCTTGCTAGTTACACTAGCCATCCTTACTGCGCTTCGATTGTGTGCGTACTGCTGCAATATTGTTAACGTGAGTCTTGTAAAACCTTCTTTTTACGTTTACTCTCGTGTTAAAAATCTGAATTCTTCTAGAGTTCCTGATCTTCTGGAGATACAATGATACTCTACCATCGAATCACGAAAGTCT
+
::;;AAAAC>?>@CBBBBBC=;:::::9::4405;@?>@D@E@:99>;::5999;<7;9;>>>-0+/;79:544:343333$3=4::>>5856<=A:;6;D>BBCC@A?ABCCECCFADBB@B?BCCC;;;B>A@@@@CCCCCCBBB;;<CCCAB?BCC@BC@D@BBBBBDDDD?BCGDD6;4;;;;;;;*;ADDC?DCCCFECCCB@BDFG5CBBCC?C@CD@BBB;;;;:;@DCCBBDAFBB@BCCCCCC@CCCCCAA@CBB>B:;;C?BACBAAA;A;;;
@ATNG8:03959:02181
GATGGTAGTACATGATAGACGACACCAGAAGATCAGGAACTCTAGAAGAATTCAGATTTTTAACACGAGAGTAAACGTAAAAAGAAGGTTTTACAAGACTCACGTTAACAATATTGCAGCAGTACGCACACAATCGAAGCGCAGTAAGGATGGCTAGTGTAACTAGCAAGAATACCACGAAAGCAAGAAAAAGAAGTACGCTATTAACTATTAACGTACCTGTCTCTTCCGAAACGAATGAGTACGATGAGATCTCGTGTGCTACCATCGAATCACGAAAGTCT
+
@@>;7;::=<<<666?==<9///99799;7;666>>7;7;<>@@@@8<?8=8:?@AACCC2C?ABC;;<A@@@@8@?@CCCC5BB>B5;;;.;AB=@@CCCEA@@=A-006:996:7:8BBBCCBCBBAABC?BBBB@BBBCA@?@<@=A@A=@CDCB@@@=@@A::88;823338=>;;;3;73/7<>>>1=?5:/00:688:4:486567=.76A@@9>>99:BB5;5;;;0999233<<;<8==@A@>??BAAABA;;;=>><?CABB=B;;;BDC>DB;;
@ATNG8:03964:02186
GATGGTAGTGTCATATGAGAGTGTGTACTCATTCGTTTCGGAAGAGACAGGTACGTTAATAGTTAATAGCGTACTTCTTTTTCTTGCTTTCGTGGTTATTCTTGCTAGTTACACTTGCCATCCTTACTGCGCTTCGATTGTGTGCGTACTGCTGCAATATTGTTAACGTGAGTCTTGTAAAACCTTCTTTTTACGTTTACTCTCGTGTTAAAAATCTGAATTCTTCTAGAGTTCCTGATCTTCTGGAGATACACATGATACTCTACCATCGAATCACGAAAGTCT
+
4499.54/://////5566>??CBCCC??A9:.9444)4;.5.59999>;899555596;84:.5.4;;:449=@655>>>+;:043::14///)/)/:5:<8?@<;;?9==CCF>BB?BBA6;6;AAA@@?A9:9AC?AAA@BA<@99955555>9==@7=9.4.49549=>9979>???7>:>;@>@@@1AACCC=BB@>A?;:99=BEGD3CBCCB?B?@>9>;:;:9=29.9=8>?<7;?D999AA?@>C999=999B:98A<?988=8<<<=99949:9B
@ATNG8:03965:02217
GATGGTAGCAACGAGATCTCATCGTACTCATTCGTTTCGGAAGAGACAGGTACGTTAATAGTTAATAGCGTACTTCTTTTTCTTGCTTTCGTGGTATTCTTGCTAGTTACACTAGCCATCCTTACTGCGCTTCGATTGTGTGCTTACTGCTGCAATATTGTTAACGTGAGTCTTGTAAAACCTTCTTTTTACGTTTACTCTCGTGTTAAAAATCTGAATTCTTCTAGAGTTCCTGATCTTCTGGTGCGCTACAGTCTCTCTACCATCGGAATCTACGAAAGTCT
+
CBBB?B=CDC@CC=B?ED?=BBCCBCFHDAA?AAAC?CH@E@CBBBCBC@CDBBA?C@CCBB?B=BBBBBBBBC@BBBB@2?@;??BA=BBA@=@A@<@A=@?ABBB?BBAA=AAA;@>>;><@@@A>>?@;@AAA9?>>>???<AAAAA??>@<@DD:??;@;>>>>>@BAA<>>>@@2>7<7::998)9=99:0;888;;==>>;>AAA/A>>>B<@<>>;>@???>=:>:???A>><>>@<<=>>>>A@??@@A???333033--+-07377=:::2:=77
@ATNG8:03920:02258
GATGGTAGTGTCAGTGCGCGTCGTCCAGAAGATCAGGAACTCTAGAAGAATTCAGATTTTTAACATCGAGAGTAAACGATAAAAAGAAGGTTTTACAAGACTCACGTTAACAATATTGCAGCAGTACGCACACAATCGAAGCGCAGTAAGGATGGCTAGTGTAACTAGCAAGAATACCACGAAAGCAAGAAAAAGAAGTACGCTATTAACTATTAACGTACCTGTCTCTTCCGAAACGAATGAGTACGTGTGACGTACGTGAGCTACCATCGAATCACGAAAGTCT
+
494506<CCBCD<666>>CAB??:<8;>=45/..-6(-(--9/339433-3433333==>+>8=433;833388;133333333$38,2+222&255.555559666/5.5612225999:CCCCBBCCCBBBB@CCBB?C???CA<<:@=@CC@CBAAACCB?@ACBBB@BB>ABA398899+8:::>@@A@/@A=A888>>>>>:=8=@;;5;8==AAA?BBBBBBB?B?A@?9@??<?BBDCCCA@ABBBCDCCBBBB@@@CDD@C877>>A?>@77718??@
@ATNG8:03920:02267
GATGGTAGCAGACGTGACAGGCGCCAGAAGATCAGGAACTCTAGAAGAATTCAGATTTTTAACACGAGAGTAAACGTAAAAAGAAGGTTTTACAAGACTCACGTTAACAATATTGCAGCAGTACGCACACAATCGAAGCGCAGTAAGGATGGCTAGTGTAACTAGCAAGAATACCACGAAAGCAAGAAAAAAGAAGTACGCTATTAACTATTTAACGTACCTGTCTCTTCCGAAACGAATGAGTACTGCGTCTCACTCTCGCCTACCATCGAATCACGAAAGTCT
+
56=B9@C99;;5===AB@AA<@CD>ABB@A@@CBA>B>??@C::9?A?6B6@ABBBBBB3B>ABB9:9BBB@@9?>;;;::*8:491::;-:AD<A?>>>===@7;7;A<A??;?;;;>;;;AAAB>>=>=;>AAA=@>>>==AA7:7;@@<@AAA@>==8=??;;;=@@<@>=8<=///)///)/76767%66/87:9999;;8;6:=888,84::///5:///::97@<>>=4=8817>=;<<>::;>;;;B@A@@@@??<?@@=AAAAA577AB:::6;@??
@ATNG8:03920:02268
GATGGTAGCTCACGTACGTCACACGTACTCATTCGTTTCGGAAGAGACAGGTACGTTAATAGTTAATAGCGTACTTCTTTTTCTTGCTTTTCGTGGTATTCTTGCTAGTTACACTAGCCATCCTTACTCGCTGCTTCGATTGTGTGCGTACTGCTGCAATATTGTTAACGTGAGTCTTGTAAAACCTTCTTTTTACGTTTACTCTCGTGTTAAAAATCTGAATTCTTCTAGAGTTCCTGATCTTCTGGACAGAGTGTGCAGATACTACCATCGAATCACGAAAAGTCT
+
4444.5<9=<99///9777<<;;;;;;<=669@:69C9??490599;=::7;<<>?<@<>?=?9>98<;988877333333$39173222&29994;3/+/@;@00/??;@799:58755>:5:486------66267--(---233:888:;999/.-/7856;5;7<<;;::=;>:===AA5A1818=??@/@A???8=>A?@@=:::1////(////=694::49<<::8::?;?AAAAB7;:;7:@@ABA>>>A@@@???AAAA7;;>;;5;===8889,8A>@
@ATNG8:03928:02262
GATTAGCACGAGTCACTCAATCCAGAAGATCAGAACTCTAGAAGAATTCAGATTTTTAACACGAGAGTAAACGTAAAAAGAAGGTTTTACAAGACTCACGTTAACAATATTGCAGCAGTACGCGCACAATCGAAGCGCAGTAAGGATGGCTAGTGTAACTAGCAAGAATACCACGAAAGCAAGAAAAAGAAGTACGACTATTAACTACTAACGTACCTGTCTCTTCCGAAACGAATGAGTAACAGAGAGTACGATATGTCTACCATCGAATCACGAAAGTCT
+
@=B;CCDCBBBCHGCBCBD;96:=BC@@=?===C7996=@@B@BC@C@BBAAACCC2B?BBBBBBBBBBB>BBB@@@@0=@9=5;;;*0/956:5586655.5;CC5:8@8;:BA@?>>>>>:;;>>>=A@@A==9:;///=7<7=;?>;@@@AAAA<>::;@A<@B;?;;:>=///)///)/8889,9<6=:66///://*8<>888==49----)-678=AA;A;?A?/777/777622.2785;AA?>>@>DA@@?A>>>;;;;;>:@@???DD;B:;;
@ATNG8:03936:02266
GATGGTAGAGTATCATGTGTATCTCCAGAAGATCAGGAACTCTAGAAGAATTCAGATTTTTAACACGAGAGTAAACGTAAAAAGAAGGTTTTACAAGACTCACGTTAACAATATTGCAGCAGTACGCACACAATCGAAGCGCAGTAAGGATGGCTAGTGTAACTAGCAAGAATACCACGAAAGCAAGAAAAAGAAGTACGCTATTAACTATTAACGTACCTGTCTCTTCCGAAACGAATGAGTACACACTCTCATATGACACTACCATCGAATCACGAAAGTCT
+
////)/99@@BBCCG;99CBBBBBB?BAA??>;>;@=@@BBBCCCC@BB>A>ACB@BBBB5BADCCBBCCCCCF?CABBBBB0AA<?5;;;&9@?:@@??=BGCC?B?BC?BBB?BBBBCDDB@@BCCCCCC?CCCC?CCABAC@@<@=@@A<ACCBCCCB>ABCBBB>@?:<<=8<?899+9<<5<<<>>1;A>A586C@@>>7;7;ABD7;7;?BBB?BBCCBBB@B?BBB<BBB@BCCBBBABBBBBBBB@BBBBCBBBBBB@CCAAB?BA@ABBB:BB;;
@ATNG8:03938:02241
GATGGTAGCGCATATCAGCGCAGGCCCAGAAGAATCAGGAACTCTAGAAGAATTTTCAGATTTTTAACACGAGAGTAAACGTAAAAAAGAAGGTTTTACAAGACTCACGTTAACAATATTGCAGCAGTACGCACACAATCGAAGCGCAGTAAGGATGGACTTAGTTGTAACTAGCAAGAATAACCACGAAAGCAAGAAAAAAGAAGTACGCTATTAACTATTAACGTACCTGTCTCTTCCGAAACGTAATGAGTACCTCTCAGACGCTCGTCCTACCATCGAATCACGAAAGTCT
+
99//)//:999:6555:555:55.55)555.55./977)/)/7999;;7;:6:;:+77944444$54999;;9<<555)55555555#5:7<9@EE1<<?:>==@;990/)/)//)//616798;<;::=;955555.59<>066<==><<7<49//*00/)/772744.4845447<:///6;(//688/8883888888$9;288:=<;822,24222527.55;;;4995555/)-1666/2,,,(,,2689:85538888;797@989;99/(.....(.53334<4<<::
@ATNG8:03941:02242
GATGGTAGGCGAGAGTGAGACGCAGTACTCATTCGTTTCGGAAGAGACAGGTACGTTAATAGTTAATAGCGTACTTCTTTTTCTTGCTTTCGTGGTATTCTTGCTAGTTACACTAGCCATCCTTACTGCGCTTCGATTGTTTGCGTACTGCTGCAATATTGTTAACGTGAGTCTTGTAAAACCTTCTTTTTACGTTTACTCTCGTGTTAAAAATCTGAATTCTTCTAGAGTTCCTGATCTTCTGGGTGCGCTACAGTCTCTCTACCATCGAATCACGAAAGTCT
+
69CC8=@??@CBBCCBCBBB;6:BCCBCCCAA?ABCD=AA>A@CCBBD@@<@CBBB<@=@AAA>A<@@ABAAABA?ABCCC3B=8:79:3;BBB?BBC@BC<A@A>=;;???>>>@?<@AA<A<??>>;<;=;CA@>:>=<8;;///<<@B@@;;8;CB<=>:><@AAA?>=AA=AA@A@6A887;>DDD/>AAAA7=>?>==@@=<8=?=>/?<=>@<@<@A;@@AA>>><@:=>@A>>:>;;928:8>=AAAAAA=@@>??@@<:::?@;?=<<:::1:=>>
@ATNG8:03943:02265
GATGGTAGCTCACGTACGTCACACGTACTCATTCGTTTCGGAAGAGACAGGTACGTTAATAGTTAATAGCGTTCTTCTTTTTCTTGCTTTCGTGGTATTCTTGCTAGTTACACTAGCCATCCTTACTGCGCTTCGATTGTGTGCGTACTGCTGCAATATTGTTAACGTGAGTCTTGTAAAACCTTCTTTTTACGTTTACTCTCGTGTTAAAATCTGAATTCTTCTAGAGTTCCTGATCTTCTGGTATGACTAGTGTACTACTACCATCGAATCACGAAAGTCT
+
::<@9B=BBDCDBB?=@;;<<@@A@@>@BAAAABBCE?CB@CACCCBBAA>AB@???B?BCBD?B?BDBCCC@BB?CBCCC2A@;?999(5=>>=A@@:@@9???AAA?BA@@@AAA:>>?8=6788==AAA=ADDD:==A@>>>@@@D>>>>>>=;;;=;;7;<C?>===>>>=AAADD2?;?=ABBBB/:9999.6-----7879-555'2699;691553.//53394949==>=>5::;:?<=666:::==<:::::;??=B@@@A;@@BB@==6=::/
@ATNG8:03948:02249
GATGGTAGGACGAGCGTCTGAGAGGTACTCATTCGTTTCGGAAGAGACAGGTACGTTAATAGTTAATAGCGTACTTCTTTTTCTTGCTTTCGTGGTATTCTTGCTAGTTACACTAGCCATCCTTACTGCGCTTCGATTGTGTGCGTACTGCTGCAATATTGTTAACGTGAGTCTTGTAAAACCTTCTTTTACGTTTACTCTCGTGTTAAAAATCTGAATTCTTCTAGAGTTCCTGATCTTCTGGGCAGACTCTCACACGCCTACCATCGAATCACGAAAGTCT
+
55<<8<AD>BA@?;:<=996<@@A?CCCBBBA=A;;;0;@:A>BDCCCCI@CH<;;?C@CDCC@FICDCCCCCCB@@@@@@0?B;?;;;0;@AB=BAC@FC@CBBBBCACCCCAAAB@BCC@C@CCCDBB;;6;AAB>CBBBBBBBCBCCBDCCC?CCC?@@<?=?AAB;;;;;5;A@A@7A>C;;;;;.9??AD<BBCCDAABCCACCCC5BB;;;@C?BB@CB;;;;;8;?BBBDCB>A;;;0;BABBCBBBBCBFGE@EA>9>000@=AAADDCC=BA;;
@ATNG8:03950:02229
GATGGTAGTCTCAGATAGTCTATAGTACTCATTCGTTTCGGAAGAGACAGGTTACGTTAATTAGTTTAATAGCGTACTTCTTTTTCTTGCTTTCGTGGTATTCTTGCTAGTTACACTAGCCATCCTTACTGCGCTTCGATTGTGTGCGTACTGCTTGCAATATTGTTAACGTGAGTCTTGTAAAACCTTCTTTTACGTTTACTCTCGTGTTAAAAATCTGAATTCTTCTAGAGTTCCTGATCTTCTGGCCTCGTAGACAGATACTACCATCGTCCGTTAGAAGTCT
+
@5;57;;<==@BCC;;;B;66?C?A@BBA:;:?966@8>D<C<CCCBB=@460/>/0)0)/)//--(/)//77/4444.48888'33-3888033595:55.5@2555;45.69;9;;;=<;?C;C?CC;;;BBB?BCCC=AAAA><<00////7178<5::8.43-3-337///9;;4555==094945555&599990955556<999.5555$5;;=>8<8<<7;::;<>A=B>?99:@?=@CC?B@BCDCCCCBBCB000=00+.:.00@;@@@CCC?AABB
@ATNG8:03952:02246
GATGGTAGCTCTGCTCTGACTCTCGTACTCATTCGTTTCGGAAGAGACAGGTACGTTAATAGTTAATAGCGTACTTCTTTTTCTTGCTTTCGTGGTATTCTTGCTAGTTACACTAGCCATCCTTACTGCACTTCGATTGTGTGCGTACTGCTGCAATATTGTTAACGTGAGTCTTGTAAAACCTTCTTTTACGTTTACTCTCGTGTTAAAAATCTGCATTCTTCTAGAGTTCCTGATCTTCTGGTGTCTGATCTGTATCACTACCATCGAATCACGAAAGTCT
+
BBBB@BCCBBBBBBBCBBBC;;;CCBBBCC;:5:@@@;@B@C@BBBCCEC@CCCBC?B@BBBC@CADBCCBBBDCACCDDD5CC?BBCC=BCBB=AAA=A@6;;BBCGAECCDCBBB>AAB?B@CCCCBBBD@DDBB?CCDBBBCDCCBBBD@AA@BAA>AB?B@BBBDCCCCC?B;;;;.;=A;;;:;-;CBCD>CCCCCFGCCC5;;;;*;A@;;;B?BB@BCBBBAA>A@BBBCCC@FAB>BBA:9;CCCCCCCCCBDDDD@C@@@CAB???98739AAC
@ATNG8:03968:02236
GATGGTAGTCTCAGATAGTCTATAGTACTCATTCGTTTCGGAAGAGACAGGTACGTTAATAGTTAATAGCGTACTTCTTTTTCTTGCTTTCGTGGTATTCTTGCTAGTTACACTAGCCATCCTTACTGCGCTTCGATTGTGTGCGTACTGCTGCAATATTGTTAACGTGTGTCTTGTAAAAACCTTCTTTTTACGTTTACTCTCGTGTTAAAAATCTGAATTCTTCTAGAGTTCCTGATCTTCTGGCTCTCGTAGACAGATACTACCATCGAATCACGAAAGTCT
+
////279:ABA@AC>A<<666==>>@;;655<7569D?CC:E:CCCCAA@@CBBBB@D@CC??4:4:<<=<>::=:<;<<=,7734;@@7@:6616<<=@D89;@ABB>BCBB;;;H?BBC>A=CCCBBB@@=@ABB=BACCFBBBB@@@;;;BD@;;<@DC6:5:?A@BBBAB>A;;;;;'929;@@BBB1::BCE<AAB:::@@>?9>=>>,>>??>;?>AC?A@@<<:C@C@CBCCCDAC?A>AC<;;CBBCCCBCCBAC@CC@BCBCC@???BBBB=BCBB
@ATNG8:03969:02269
GATGGTAGTGATACAGATCAGACACCAGAAGATCAGGAACTCTAAGAAGAATTCAAGATTTTTAACACGAGAGTAAACGTAAAAAGAAGGTTTTACAAGACTCACGTTAACAATATTGCAGCAGTACGCACACAATCGAAGCGCAGTAAGGATGGCTAGTGTAACTAGCAAGAATACCACGAAAAGCAAGAAAAAGAAGTACGCTATTAACTATTAACGTACCTGTCTCTTCCGAAACGAATGAGTACGTGTGCGACGTGTCTCCTACCATCGAATCACGAAAGTCT
+
4499.54955566>>@@@C==666>7;;>9<@<;::49-//9//(/8386063//(//////$/(/;<=::?>=99.75;@>>>+=@:?2;;;&9BB>CCCCBBBBB@B@CA@AEE?AAAABBCCCCBDCFFLD@BBBB@FC@@@CCC?C>B;;6;@@@BBBF@BCBBAB??=9<87/777333&3;;877777$3715555=88;=1816<<=8<9=>BCG@;;<BAAB:@:::9/7??<@???CE???BAAAAA@BBB?>>=<B=>:=@@;;7;@BA;;;.;@::
@ATNG8:03923:02310
GATGGTAGACACGTGTGCTCTCTCGTACTCATTCGTTTCGGAAGAGACAGGTACGTTAATAGTTAATAGCGTACTTCTTTTTTCTTGCTTTTCGTGGTATTCTTGCTAGTTACACTAGCCATCCTTACTGCGCTTCGATTGTGTGCGTACTGCTGCAATATTGTTAACGTGAGTCTTGTAAAACCTTCTTTTTACGTTTACTCTCGTGTTTAAAAATCTGAATTCTCTAGAGTTCCTGATCTTCTGGGATGTGTGCGCAGTGCCTACCATCGAATCACGAAAAGTCT
+
66=>9>CCCCBBA;>@;@=>BBBEDCCBBBBB?BBBB<BB?B@BAAACBB>AABBB?B@BCBB?B=BBBCBB@A@;988888#59097888&6@@B?BBC@CC<:8;>AA=A@@@A@>>9>??;?:==>>>>==9=C@@9>>><>>?@@AAAA=>>A<==><@A=A;@@@@@@@AC;>8887.77=5999;9.9A8880877///;669A6>>>>/>@@@@;><>AA===;7727279?@>><999919///=87::8A>@<=6<==6<<=<=8===<;;;;/;===
@ATNG8:03925:02272
GATGGTAGCTCTGCTCTGACTCTCGTACTCATTCGTTTCGGAAGAGACAGGTACGTTAATAGTTAATAGCGTACTTCTTTTTCTTGCTTTCGTGGTATTCTTGCTAGTTACACTAGCCATCCTTACTGCGCTTCGATTGTGTGCGTACTGCTGCAATATTGTTAACGTGAGTCTTGTAAAACCTTCTTTTTACGTTTATCTCGTGTTAAAAATCTGAATTCTTCTAGAGTTCCTGATCTTCTGGGTGCGCTACAGTCTCTCTACCATCGAATCACGAAAGTCT
+
>>BC@CBB@?;;<6<C@BBBBBCCCA@@AA@?<?CDK?BB?B?AABDDCC?CCDDD>@>@DDD@CACBBBEBBBB@BCDCC5BB<A??>8>?A@5;:A<AC?AA@DBCFCBBBCCCC?CCC?B@CCCBCBBD?BBCB?BDD;;;DCDCCBBBBCC?CCB?BB@D?BBCCBBB@A;@@@@@7@>A=;;;;;*;@@AC?CCCCDBBBC@CCDC5CDDCC@C@BB?AACCAAA?B?B>>ABB<@:;:/;@AAABBBBBBBBBBBBBB@CBBBB?CCCCCCD>BBBB
@ATNG8:03936:02288
GATGGTAGGACGAGCGTCTGAGAGGTACTCATTCGTTTCGGAAGAGACAGGTACGTTAATAGTTAATAGCGTACTTCTTTTTCTTGCTTTCGTGGTATTCTTGCTAGTTACACTAGCCATCCTTACTGCGCTTCGATTGTGTGCGTACTGCTGCAATATTGTTAACGTGAGTCTTGTAAAACCTTCTTTTTACGTTTACTCTCGTGTTAAAAATCTGTATTCTTCTAGAGTTCCTGATCTTCTGGATATGAGTGACTCGTGCTACCATCGAATCACGAAAGTCT
+
;<BB:BBA=@;;9<<<CDCCCCDD@CCBCCA@?@CCC=AA?B@DBABCDD@DDBBB@C@CDCC?C@CCCCCCCDD?99999'9A?BCBD>CCBB>BAA;BB?BBBDDD@CCCCCDCC?CCC?C?CCCCCAAB?BBBC?CCCCBBBCDCBBB?@@B@CCC@A@>@>BBCCCBBBB@BCCCD8@;@;;::::*:AABG=A@CCCCCCCB@DDEE5C;;<CCEABB?BCCCBBB?B?BBCDBB?ABB?BBBBBBBBBAAABC@@?B@B?BB@@@>BB@@@A@<BCBB
@ATNG8:03936:02290
GATGGTAGCTCTGCTCTGACTCTCGTACTCATTCGTTTCGGAAGAGACAGGTACGTTAATAGTTAATAGCGTACTTCTTTTTCTTGCTTTCGTGGTATTCTTGCTAGTTACACTAGCCATCCTTACTGCGCTTCGATTGTGTGCGTACTGCTGCAATATTGTTAACGTGAGTCTTGTAAAACCTTCTTTTTTACGTTTACTCTCGTGTTAAAAATCTGAATTCTTCTAGAGTTCCTGATCTTCTGGTGTCTGATCTGTATCACTACCATCGAATCACGAAAGTCT
+
@ADD?BBBBCC@AACBDCCCCCBCCABBCC??<?@@@;@C?B@BCCCBCC@CCBBB?C@CCCC?B@BCCCCCCCB?BBDDD1CC>??AA:@CBB@BCD@DD9;:AECC@CCCCCBCC@CCC<@<AGCCCCCC@BBDD@DBBBBBBCBCCBAACCC@DBC?BB>A=ABCCBBBCC@BDCCC;B=@;::9:9:$;B@BC=CFDCCCCCBB@BCCC5DBBBC?B@CC@CCCC@9989ADCCBDD@E?@?ACCCCBCECBCCCBCCBCDD@AAAAA?CCCC?>>7>?>>
@ATNG8:03948:02281
GATGGTAGGACGAGCGTCTGAGAGGTACTCATTCGTTTCGGAAGAGACAGGTACGTTAATAGTTAATAGCGTACTTCTTTTTCTTGCTTTCGTGGTATTCTTGCTAGTTACACTAGCCATCCTTACTGCGCTTCGATTGTGTGCGTACTGCTGCAATATTGTTAACGTGAGTCTTGTAAAACCTTCTTTTTACGTTTACTCTCGTGTTAAAAATCTGAATTCTTCTAGAGTTCCTGATCTTCTGATATGAGTGACTCGTGCTACCATCGAATCACTAAAGTCT
+
BBBB@CDD?BBBBB@BB@@@CBBB@CDGCCBB>ABBA<@@<@?CCCDDCC@CCCCC@C@CBBB@D@CCCCCEDCC@BBBBB5BE@CBBB<AA@@=@BA=BB8;;BBBDACCDCCCCC@BBC@D@CCCCAAAB?BBBC>AABBCABABBBBBCBAC@C@@=@C@C?BBCCBBBDD@CBCDC:C?C=@@?@?,>DBBB=C::;;<BBBC=AAAA,@A@<;7;?BC@CCBDBBB@B@CBBCCC7;:;;;@AAABA;;;@CC;;;BBB>ABBBB?AAA???A;ABBC
@ATNG8:03959:02272
GATGGTAGTGATACAGATCAGACACCAGAAGATCAGGAACTCTAAGAAGAATTCAGATTTTTAACACGAGAGTAAACGTAAAAAGAAGGTTTACAAGACTCACGTTAACAATATTGCAGCAGTACGCACACAATCGAAGCGCAGTAAGGATGGCTAGTGTAACTAGCAAGAATACCACGAAAAGCAGAAAAAAGAAGTACGCTATTAACTATTAACGTACCTGTCTCTTCCGAAACGAATGAGTACCTCTCAGACGCTCGTCCTACCATCGAATCACGAAAGTCT
+
;=6:05<<::9@C@@C>?>;;;<<?65:5055<::9@C?>@@//(/90//(/3//388>==+=6885333>:6<:055:4:::':;.4.55)5:<=@966@>@00-/69;7;?D=??AABCCDIG<<;BBCBAEDBB?BBBA@@??8@=@;;5;BA@ABCC@CCD???=::39@>;?>0///(0///88888%8915/./87<<?<@<@>DD<C=;;@AA=AB@@ACFAD@DAC=BBF?AAB9::C?BBABBCCCCB>>;;;7;;D=;;;<A=?@A@ACC?BDBA
@ATNG8:03962:02303
GATGGTAGTACATGATAGACGACACCAGAAGATCAGGAACTCTAGAAGAATCAGATTTTTAACACGAGAGTAAACGTAAAAAGAAGGTTTTACAAGACTCACGTTAACAATATTGCAGCAGTACGCACACAATCGAAGCGCAGTAAGGATGGCTAGTGTAACTAGCAAGAATACCACGAAAGCAAGAAAAAAGAAGTACGCTATTAACTATTAACGTACCTGTCTCTTCCGAAACGAATGAGTACGTGTGCGACGTGTCTCCTACCATCGAATCACGAAAGTCT
+
<>@@7;;655:=555:99;;>@<<<76667<<<;;;9=9==>>B::6::///9:44444$5=BBBDEFCAAAB9A@@@@@@,;;294:99'5@<8=B=CCDA@@<@4;938=?7<<<AA@@@BBCCBCCCCBFC;;8;;;@@@@B6;6;@@=@A@@@CCC@CDCA?@=?@?:::599AAD,9:93999998$/=68///99667;:657;;.5.2=CAB@AAAC@@@,0,000+/8<6<;:@>>>BA<>?C???BBAAB@@=@@=6:722=055>>@@?8>665
@ATNG8:03965:02276
GATGGTAGGCGACATACATACGCGCCAGAAGATCAGGAACTCTAGAAGAATTCAGATTTTTAACACGAGAGTAAACGTAAAAGGAAGGTTTTACAAGACTCACGTTAACAATATTGCAGCAGTACGCACACAATCGAAGCGCAGTAAGGATGGCTAGTGTAACTAGCAAGAATACCACGAAAGCAAGATAAAGAAGTACGCTATTAACTATTAACGTACCTGTCTCTTCCGAAACGAATGAGTCTGCGTCTCACTCTCGCCTACCATCGAATCACGAAAGTCT
+
55:939:@<?@;=BBECCBCBCECC@BCC@BBBC@@5;7;@BCCBA?BC@C?CBBAA@AA2B?BDCCCCBBBCC>C@BACD<CBIAF?AAA9@DD@CBCC@?@BB?B?BB?BBB@CCAAABBBBBBCCCCEC@DDCC>AAA@?>??:@;@::8;DCBBCCC@CCBBBA???=>BC>AA99929???DB???8?B<AAABB;ABB@C?BBBB>B?BBBBC?BC@@@BB?B@BAB;?9959BACCBBCECC:;;CCCBBDCC@CBB?BDCBB?B@@@:::.;?@A
@ATNG8:03966:02306
GATGGTAGGACGAGCGTCTGAGAGGTACTCATTCGTTTCGGAAGAGACAGGTACGTTAATAGTTAATAGCGTACTTCTTTTTTCTTGCTTTCGTGGTATTCTTGCTAGTTACACTAGCCATCCTTACTGCGCTTCGATTGTGTGCGTACTGCTGCAATATTGTTAACGTGAGTCTTGTAAAACCTTCTTTTTTTACGTTTACTCTCGTGTTAATAATCTGAATTCTTCTAGAGTTCCTGATCTTCTGGATATGAGTGACTCGTGCTACCATCGAATCACGAAAGTCT
+
6;@=8<A@<@@@@AA@CCCCCCCC?BCCCCAA=A@@A=BC@C>@@CCDDD?CCCBB?B?CEDD?C>CCCCBBBCD=999999$;;5;ABB<AB@@<@AA;AB;A@BCCCADCCCCC@@>@AB?A@DCCCAAAC@AAAB?BBBBCBBCBCBBCBBBB@BBC@AA>A@BCCCCCCB@=@9999-9;>;:::::::#;BBCJ?CCCBBCCGCC@CACD@CBBBE@C@CC?BBAD@>><>>ABBDBB>B@C@BCCCCCCCCCBBCBBCBBCB@B898C?BBBBBBB=BCAA
@ATNG8:03924:02331
GATGGTAGCGCACACATAGATACAGTACTCATACGTTTCGGAAGAGACAGGTACGTTAATAGTTAATAGCGTACTTCTTTTTCTTGCTTTCGTGGTATTCTTGCTAGTTACACTAGCCATCCTTACTGCGCTTCGATTGTGTGCGTACTGCTGCAATATTGTTAACGTGAGTCTTGTAAAACCTTCTTTTTACGTTTACTCTCGTGTTAAAAATCTGAATTCTTCTAGAGTTCCTGATCTTCTGGTCTACTACACTGTACTCTACCATCGAATCACGAAAGTCT
+
6:CC7;;>==A==>>=>BB@@@A@BBB@?<@0//;;;+/59=9===<B=>>?BBBB>A@CBA<:A@BBBBBBBBF>AACBB2A>6;;BB=AB@A=A@B?CE;;;@CCCACCDDCCBB@BBB@C?CB;;;:;:;B;99?B@@ABCAA@BCCCBBCDHBBB?@@@C?AABCBCBCBABBFIE7@9<,00<<<,>>CCF=B;;;CCBBCG?CCCC2BAAAC@F@;;;;CCCCBB?B>BC@@;<7;?B?;;=CFBBBBCCCCEEGEFED@FCDAA?ABBCDBC=C<;;
@ATNG8:03924:02351
GATGGTAGCTCACGTACGTCACACGTACTCATTCGTTTCGGAAGAGACAGGTACGTTAATAGTTAATAGCGTACTTCTTTTTCTTGCTTTCGTGGTATTCTTGCTAGTTACACTAGCCATCCTTACTGCGCTTCGATTGTGTGCGTTACTGCTGCAATATTGTTAACGTGAGTCTTGTAAAACCTTCTTTTTACGTTTACTCTCGTGTTAAAAATCTGAATTCTTCTAGAGTTCCTGATCTTCTGGATAGCGACGCGATATACTACCATCGAATCACGAAAGTCT
+
<@@B@CBBB?;;666<<<@BA@>A@99966?@:>@@B<???D=??;@=AA?BCBBB=@>?CCC>A>ABBBBBAAA99::9:(9>;>722'2;77.33:4:?<?:97>?9>;;788A@<>BB=B=>>>=>;;;;>???<@>==>>//,/66;///>>7;:>;;;6:<@@@@@@=>>:>=?DE5E:>7;;AAA.><<;G:A=>=?>?=>>;:@@@,=///96:5<=8=====>@<?<>>>>>?:>>>;>BA?>>>@AA@@>>>AA@@@;?=::;:>@>>>AA:A@AA
@ATNG8:03929:02361
GATGGTAGCTATACGTATATCTATGTACTCATTCGTTTCGGAAGAGACAGGTACGTTAATAGTTAATAGCGTACTTCTTTTTCTTGCTTTCGTGGTATTCTTGCTAGTTACACTAGCCATCCTTACTGCGCTTCGATTGTGTGCGTACTGCTGCAATATTGTTAACGTGAGTCTTGTAAAACCTTCTTTTTACGTTTACTCTCGTGTTAAAAATCTGAATTCTTCTAGAGTTCCTGATCTTCTGGGTCTCTCTCTCACGCACTACCATCGAATCACGAAAGTCT
+
BBCC?CCCCCDCCCCCCCCBBBCDDBBACCBB?BCCC=BC@C?BBBBCCC?CC??A=?=AA?A?A>@@@@ABBBB>;;;;;,<A<@9=>8>AAC>BAB?BC;===CCC?=>>AAC==9>>>9>9>>>>AA?>:>AAA;?>><<=>>>??@@<><A;<<<;AA;A7;;@@@@@@@;?????2?:>:>>>>>.9;666(------9::=;@DDD/AAAAB<@;;;6;999///5;388@AAA:==@@8@A@>>AAA@;;<A>>>>;;599<9<7<>>><880966/
@ATNG8:03937:02337
GGATGGTAGTGGATACAGATCAGACACCAGAAGATCAGGAACTCTAGAAGAATTCAGATTTTTAACACGAGAGTAAACGTAAAAAGAAGGTTTTACAAGACTCACGTTAACAATATTGCAGCAGTACGCACACAATCGAAGCGCAGGTAAGGATGGCTAGTGTGAACTAGCAAGAAATACCACGAAAGCAAGAAAAAGAAGTACGCTATTAACTATTAACGTACCTGTCTCTTCCGAAACGAATGAGTACGATGAGATCTCGTGTGCCTACATCGAATCACGAAGTCT
+
/)//:4888-/)////<<B@@;;BCCG?BBB?B00///6:6;:9=>:60//(/488788888)8488888=<==:=.6544444$4<5:.555&555.5<><<<=5505.4<5:;;055;;=>>>==<<;?=550544>;<<<<00*0<697=;;7;<;977///38866882333(379,33333,3<=6=====+85057222222538396661627255<8556==<<7:5:<<2;994:9:::87897733<:999922...(....5767277..//)////
@ATNG8:03941:02342
GATTGTATAGAGCTCTACATAGTACTCATTCGTTTCGGAAGAGACAGGTACGTTAATAGTTAATAGCGTACTTCTTTTTCTTGCTTCGTGGTATTCTTGCTAGTTACACTAGCCATCCTTACTGCGCTTCGATTGTGTGCGTACTGCTGCAATATTGTTAACGTGAGTCTTGTAAAACCTTCTTTTTACGTTTACTCTCGTGTTAAAAATCTGAATTCTTCTAGAGTTCCTGATCTTCTGGCGCGTATGTATGTCGCCTACCATCGAATCACGAAAGTCT
+
BBB@BDDCCDCCCBBBBBDDEEDBBBDBB@BBBB<BD<A?@BBBDCC?A????=?=????<A>AAAA??BBB><<;;;.9;98//*/@@@>BBC?EC587BCCB<AA;=;AAA;AAA;A:>>>@>>>>;@@@@9><<;;;<<ACCAA<>>>:>@@;AA;A:>>>>>>A=<8=<<<<2;8<689999+8=666.666///=99=:>DDD.>@>@@;?<>>;>??>:::8=8<=AA>>7;;?<?AA@>>=>=@BAAA==:=A@=B?<==<AAAA@;;4;883
@ATNG8:03943:02320
GATGGTAGCGCACACATAGATACAGTACTCATTCGTTTCGGAAGAGACAGGTACGTTAATAGTTAATAGCTGTACTTCTTTTCTTGTCTTTCGTGGTATTCTTGCTAGTTACACTAGCCATCCTTACTGCGCTTCGATTGTGTGCGTACTGCTGCAATATTGTTAACGTGAGTCTTGTAAAACCTTCTTTTACGTTTACTCTCGTGTTAAAATCTGAATTCTTCTAGAGTTCCTGATCTTCTGGTATGACTAGTGTACTACTACCATCGAATCACGAAAGTCT
+
<@==<CCCCBB=>??@<@;===>>>><<;::85:55505<6<8>;;<<<<8=====;>695>=4>;>>=4444444.4333&3:4998880334949<=79:237;AAB?B@@;:9CA@D9949:;;:CCCCF?A@@@=ACCDDCBBBCBA;;;BB>B@@<@@5;5;@>?:::>@<@>>>>0<8<8==>>3=???>8@:::??::99.959&5:;59058=A9CCAA;;<9=8A<BB@?;?A?:@AAAA;;;AAAABBB;;:BB>BBBBC?;:9BBDF>DBBB
@ATNG8:03944:02330
GATGGTAGTGTGTCTCTGAGAGTAGTACTCATTCGTTTCGGAAGAGACAGGTACGTTAATAGTTAATAGCGTACTTCTTTTTCTTGCTTTCGTGGTATTCTTGCTAGTTACACTAGCCATCCTTACTGCGCTTCGATTGTGTGCGTACTGCTGCAATATTGTTAACGTGAGTCTTGTAAAACCTTCTTTTTACGTTTACTCTCGTGTTAAAAATCTGAATTCTTCTAGAGTTCCTGATCTTCTGGGTCTCTCTCTCACGCACTACCATCGAATCCACGAAAGTCT
+
=;@@666666==;;;665====;;;B996CCD?AAAE=AB>@=@BBBCBBBECCCC@B@BA@A=A=ACCBAA999)/////$//)/:;;19945.555.59756665=9=@CAA@BDACCC@C@AAAAAAAC?B;;;4:AAACBCB:::A;;9??<@@?<?@=A=@@AB:99DDA@AAED6@:=;9::::':>>@D;@;;;@ABBBC4;:;:*9=>>B?C>B@=>@@@:99=A?CBBB@?>??AD69999@@BB????000??>><>=;;<600*0:<>>8=?>@
@ATNG8:03950:02331
GATGGTAGCACACGAGATCTCATCGTACTCATTCGTTTCGGAAGAGACAGGTACGTTAATAGTTAATAGCGTACTTCTTTTTCTTGCTTTCGTGGTATTCTTGCTAGTTACACTAGCCATCCTTACTGCGCTTCGATTGTGTGCGTACTGCTGCAATATTGTTAACGTGAGTCTTGTAAAACCTTCTTTTTACGTTTACTCTCGTGTTAAAAATCTGAATTCTTCTAGAGTTCCTGATCTTCTGGTATACACACTCGCTCGCTACCATCGAATCACGAAAGTCT
+
A@CC?@@CCBCCABAACBB;96>>?C966>;@;ABBC=@@?B??@?A9;;>ACBBA=@7984<496;BCBB?>8<379777$396;BA=09=BB<>=>?BB?BAAABA>ABAA>>=?<?DD4979:::====<@>>>==>>A@??@>>>>>>??B7<::=AA<>;>@=====////====/<7?<?>AAA/AACCC;AA@=>>@===46666)6///69=7>>;>BB>=>==A=@@@?=<7>//-/999?@@@?<<<666===AD<===??<?AAAA==6==33
@ATNG8:03951:02331
GATGTAGCTCTGCTCTGACTCTCGTACTCATTCGTTTCGGAAGAGACAGGTACGTTTAATAGTTAATAGCGTAACTTCTTTTTCTTTGCTTTCGTGGTATTTCTTGCTAGTTACACTAGCCATCCTTACTGCGCTTCGATTGTGTGCGTACTGCTGCAATATTGTTAACGTGAGTCTTGTAAAAACCTTCTTTTTACGTTTACTCTCGTGTTAAAAATCTGAATTCTTCTAGAAGTTCCTGATCTTCTGGGTCTACGCTCGTCGCGCTACCATCGAATCACGAAAGTCT
+
99///;=;566===>CA@@@9544999:<8<045::2<=7<79;995>>:;A@A99)925944.959;;;===9==8<<===*<<<3445=4<<<;6;555)5:.5555=?:>=>??=BB?BBB7<6;CBABB@@9=>9929A@596@<<:;;<<;>C<9967?>8>6:><;956==9=<<<<<(:6;.55<<<*;;>>>6>6559;5559.5555$59955168==950/00)//)/178;<::.4455)59999;;====A?==<<;<<>887=177>>==@6>999
@ATNG8:03954:02338
GATGGTAGGCGTGTGAGAGTCTGCCCAGAAGATCAGGAACTCTAGAAGAATTCAGATTTTTAACACGAGAGTAAACGTAAAAAGAAAGGTTTTACAAGACTCACGTTAACAATATTTGCAGCAGTACGCACACAATCGAAGCGCAGTAAGGATGGCTAGTGTTACTAGCAAGAATACCACGAAGCAAGAAAAAGAAGTACGCTATTAACTATTAACGTACCTGTCTACTTCCGAAACGAATGAGTACGATGAGAGAGCTCTCTCTACCATCGAATCACGAAAGTCT
+
99;=866@:AB;;665<;;555555)5<<9=?==6909<<0/////)/71618:333333$3-3;833333;;=6=444=<;'333(33889+22905.....933.3266(....'.85522227969@>;;;<?>?@5679<77//+/.53637:588=?8=<<;===5<=8<A>)////)..;49;;;;*22-2555757//)/58887384:9:8;7===;;:=<8<8<;;1;@?,/./3.2289;8765558222857;?>?:?>>>?;?;;;>=>4;;;;
@ATNG8:03954:02340
GATGGTAGCATCATGCATATCTCACCAGAAGATCAGGAACTCTAGAAGAATTCAAGATTTTTAACATCGAGAGTAAACGTAAAAAGAAGGTTTTACAAGACTCACGTTAACAATATTGCAGCAGTACGCACACAATCGAAGCGCAGTAAGGATGGCTAGTGTAACTAGCAAGAATACCACGAAAGCAAGTAAAAAGAAGTACGCTATTAACTATTAACGTACCTGTCTCTTCCGAAACGAATGAGTACTATGTAGAGCTCTATACTACCATCGAATCACGAAAGTCT
+
@BCD@AABBBLICDCB=B>=DBABB<;<>055>5447;6:<<344<7=;5>;00(/66666'63633296///:770338:===+8717,222&222+265555557171563;6626555=@@BCBBCCLDCC@BBBB?BCBBBB>>9@;???<@BBBBBCB?BABAA@>??:?A@;>@999,7;;8<:ABBB3@B=A>>=BBB==9=9<>?A5:4:=BBB>BCCCBDD=@<@@@9@@@????AAFCCC>?>BBBBBDCCB????AA;?876<89;;:9::69??>
@ATNG8:03963:02336
GATGGTAGTATATCGCGTCGCTATCCAGAAGATCAGGAACTCTAGAAGAATTCAGATTTTTAACACGAGAGTAAACGTAAAAAGAAGGTTTTACAAGACTCACGTTAACAATATTGCAGCAGTACGCACACAATCGAAGCGCAGTAAGGATGGCTAGTGTAACTAGCAAGAATACCACGAAAGCAAGAAAAAGAAGTACGCTATTAACTATTAACGTACCTGTCTCTTCCGAAACGAATGAGTACTACTCTCAGAGACACACTAATCGAATCACGAAAGTCT
+
CCAB@BCCCDCCCCCBCCCCCCCCC?CBB=CCGFAA?A?BCECCCB?CC@C@BA?89999):>ABCCCAAAAAD@CA:;;;;*;A=A5;;;*;AA;@BABBBBCB@C@CC?BBC?BB@ABBBCDDDBBBCCB?AACC<@?B@??>>9@=A@A?ACBBBCAA>ACCCCB>BB>BBB@BCBBB>???>A@@@@/@B<?<;;???>?;>7::>>5:7:@CBB@BBBCCCC?A>ADD>CAB?BBAABCCC@?@BBCBBBBB===>AAA<@>>><@@BCCBB<BBBB
@ATNG8:03966:02324
GATGGTAGCACGACACGACGATGTGTACTCATTCGTTTCGGAAGAGACAGGTACGTTAATAGTTAATAGCGTACTTCTTTTTCTTGCTTCGTGGTATTCTTGCTAGTTACACTAGCCATCCTTACTGCGCTTCGATTGTGTGCGTACTGCTGCAATATTGTTAACGTGAGTCTTGTAAAACCTTCTTTTTACGTTTACTCTCGTGTTAAAAATCTGAATTCTTCTAGAGTTCCTGATCTTCTGGTATGACTAGTGTACTACTACCATCGAATCACGAAAGTCT
+
;<DD?BBCBC@@<><A@B@;;=CCCCCBCCAA?ACED>BA7;6<A@@@BB?BBBDD?B?BCCC?C?BBBCCBAA@<==888';=5>::4:3734>88:=B?CBCBAA>>@AAAAAA<AAA;A==>>>>:::=BAAA;?>>>@@@@@@A>><>>B;>>@<AA<A:?AAACCAAA9@@@@@5@<A7;;AAC.>>9980889///;86939<<</>>>>A<A=>=:<=:9<<<<A<<=AAAA9==@<@@@@??>>@>AAAAA====A;AA;;=:@@===??7?;;;
@ATNG8:03969:02340
GATGGTAGCTCACGTACGTCACACGTACTCATTCGTTTCGGAAGAGACAGGTACGTTAATAGTTAATAGCGTACTTCTTTTTCTTGCTTTCGTGGTATTCTTGCTAGTTACACTAGCCATCCTTACTGCGCTTCGATTGTGTGCGTACTGCTGCAATATTGTTAACGTGAGTCTTGTAAAACCTTCTTTTTACGTTTACTCTCGTGTTAAAAATCTGAATTCTTCTAGAGTTCCTGATCTTCTGGATAGCGACGCGATATACTACCATCGAATCACGAAAGTCT
+
===B@CCCB@;6666>==>BFBBBCCBCCCCCFBBBD?CC?B<::9?=@C@CBBBBAD=?@CC@C?BBBBBBAAA7<>@@?,>?38377.7;33/4:=7BC<@???BB?BABAAA??;?@A>E=>==;:::8;AA@?<@??@??>>>@@>><;;B<>>=<?B<?<?@@@@AF>>:==?FE;C8;7;=AAA/>>AAD3:;;;;;?>?><;@@@,=///=7<6;;7;AA?>===A=B?@@AA:>=A=???>?@A><;==?@?@@?AD=C677@<AAAAAAA9>:::
@ATNG8:03921:02374
GATGGTAGACATATCGTACTCTCTGTACTCATTCGTTTCGGAAGAGACAGGTACGTTAATAGTTAATAGCGTACTTCTTTTTCTTGCTTTCGTGGTATTCTTGCTAGTTACACTAGCCATCCTTACTGCGCTTCGATTGTGTGCGTACTGCTGCAATATTGTTAACGTGAGTCTTGTAAAACCTTCTTTTTACGTTTACTCTCGTGTTAAAATCTGAATTCTCTAGAGTTCCTGATCTTCTGGGTCTACGCTCGTCGCGCTACCATCGAATCACGAAAAGTCT
+
CBBC?BDCBBBDCCCCCCCCCBBBCCDEDD??=?BBD>BB>@?AAAAACC@CBBBB?C?BBBC@C?CA@>?AA><8=>=:=.>=:=555)89989>==8=@7;;>AAC<A???AA@@:@AA9>9>>>>>>>>;AAAA9>===>>>>@@@>>>@?A;=>;=AA;A;AAA>>>A==9=>>??5?;A:==>>>.=8666,33----9369-666(299<<151///9993334=-33<<@@;??BB:@@A;;::;>>@?::::;6606::9959@BA::::1;>>>
@ATNG8:03940:02374
GATGGTAGCTCGCTGATGATATCTCCAGAAGATCAGGAACTCTAGAAGAATTCAGATTTTTAACACGAGAGTAAACGTAAAAAGAAGGTTTTACAAGACTCACGTTAACAATATTGCAGCAGTACGCACACAATCGAAGCGCAGTAAGGATGGCTAGTGTAACTAGCAAGAATACCACGAAAGCAAGAAAAAAGAAGTTACGCTATTAACTATTAAACGTACCTGTCTCTTCCGAAACGAATGAGTACGAGAGAGCACACGTGTCTACCATCGAATCACGATAGTCT
+
??A:7;>C?CCCBEBCCKEGBAA@@;?BC<?@BB<;6;6;:@?>>B>BB@B?@?@CBBBB1?;?BA887=====5<994444$4:5<:??@2>@@<??<?;D@5926:<<:BBC?AAB9;:BBBB;;;@BBB@BBBC;;;AABBBB?B>A<<8;ABABBAA>@A@ABB>BB?BCC587>;;38:<8==?=??'9<677378BAAAA:<67787-56(5:@@B@@@@AAAA@C<??E>BBB?BC?999==:::@@AABBCBDCB;;;=<8<==>E=B@BABAAAA@@?
@ATNG8:03948:02417
GATGGTAGACATATCGTACTCTCTGTACTCATTCGTTTCGGAAGTAGAACAGGTACGTTAATAGTTAATAGCGTACTTCTTTTTCTTGCTTTCGTGGTATTCTTGCTAGTTACACTAGCCATCCTTACTGCGCTTCGATTGTGTGCGTACTGCTGCAATATTGTTAACGTGAGTCTTGTAAAACCTTCTTTTTACGTTTACTCTCGTGTTAAAAATCTGAATTCTTCTAGAGTTCCTGATCTTCTGGGCAGACTCTGCACAACGCCTACCATCGAATCACGAAAGTCT
+
BB@@<?<ACCBGC?==@>>BB;::BBCCCA?@5=<=;08:-3-/////(/650655//*/4999:5:5??<:22255.25858'2527777.77772;8>=AA=?;;;@@8=;::>>8837@@:?<??>?>==><?@DE:>=>A??===>>?=;:;;5;:;9>>;><?BBB@@???=>>>AA3>:>:>>>@?/?@<=<6=>>>>:=---)-666+69??@:?8==:=>;;;;;;@<?@@A@@;;66606//-777-,-933-7:=166<:=<<<?;=<<<?>?5><==
@ATNG8:03949:02390
GATGGTAGGCGACATACATACGCGCCAGAAGATCAGGAACTCTAGAAGAATTCAGATTTTTAACACGAGAGTAAACGTAAAAAGAAGGTTTTACAAGACTCACGTTAACAATATTGCAGCAGTACGCACACAATCGAAGCGCAGTAAGGATGGCTAGTGTAACTAGCAAGAATACCACGAAAGCAAGAAAAAGAAGTACGCTATTAACTATTAACGTACCTGTCTCTTCCGAAACGAATGAGTACAGAGAGTACGATATGTCTACCATCGAATCACGAAAGTCT
+
:CCCADCB=BBBCECFDCCCBBBAA?AEI@ABABBB>B?CBFCCBDAAA>A@BBBBBDDD2C?CCCCCCCCBBA:@@;;;;;*<C>A=@AA3@BA=ABBCBBCBA>A?AA>:9;=ACBBBBBBCCCCCCCCCACB??;@@@?AAAA?CACCC@BBBBBCBB?BBC???=@@;@??:?@@@@89999?BBBB3AB>A::9A>=>B7;5;?;;5;5;>CCC@CCCBBBB<@=@A@<A:;7:BBABBBBBBBAAACCDCABBCAAABB?@A:::=BCA>>=?7?>=<
@ATNG8:03950:02391
GATGTAGCACGAGTCACTCATATCCAGAAGATCAGGAACTCTAGAAGAATTCAGATTTTTAACACGAGAGTAAACGTAAAAAGAAGGTTTTACAAGACTCACGTTAACAATATTGCAGCAGTACGCACACAATCGAAGCGCAGTAAGGATGGCTAGTGTAACTAGCAAGAATACCACGAAAGCAAGAAAAAGAAGTACGCTATTAACTATTAACGTACCTGTCTCTTCCGAAACGAATGAGTACGAGAGTCAGAGCAGAGCTACCATTCGAATCACGAAAGTCT
+
DCCCCCCBCCCEDCCECCCCDCCC@ECC?DCCCAA>A@DCBCCCC?BB?B@BB@@ABBB3B@CCCCABBCAAB9??;;;;;*;B=A5;;;*9@@9;A<CFDDCC@C@BB?BBC>BABBCCCCDCCCBBBCC@CCBA<@@?=??887;@CCD@CCCCCBBB@BBBBAA???;@@@<@>>??,998<AABBB/??=C;;;@@@?@9=9=>?@;><>DCBB@BBABABB@B?BBB>BCC@BBBBBBB>>>BBBBBBBAAABB@@=<<<6616AA=AAAACCC=BBBB
@ATNG8:03958:02389
GATGGTAGTGGCGTGGAGAGAGAGACCCAGAAGACTCAGGAACTCTAGAAGAATTCAGATTTTTAACACGAGAGTAAACGTAAAAAGAAGGTTTTACAAGACTCACGTTAACAATATTGCAGCAGTACGCACACAATCGAAGCGCAGTAAGGATGGCTAGTGTAACTAGCAAGAATACCACGAAAGCAAGAAAAAGAAGTACGCTATTAACTATTAACGTACCTGTCTCTTCCGAAACGAATGAGTACACACTCTCATATGACACTACCATCGAATCACGAAAGTCT
+
//::39A@/-(----(-88:=A;@><<)444.4444844.4.339:97;633.36888?:<<<)3.3:;888<;333(3544444$44.5.555&59<7=>?=<==;;5<5;@=AAB<@@AAB@AACCCCCBBBA>AB@@=@AA@@@??;@=B?@<?@@>>?<>4::<;;@8<<:<>:5:888:16//(/;;;<0>75<556;:6685:;?9:;9=9=>BBB=@@BAAAB>A<?@>9===;:::AABBB???BAA:99:9@@A?B>>>8A@BAC@B@AAAAA;@@@@
@ATNG8:03960:02407
GATAGCACGAGTCACTCATATCCAGAAGATCAGGAACTCTAGAAGAATTCAGATTTTTAACACGAGAGTAAACGTAAAAAGAAGGTTTTACAAGACTCACGTTAACAATATTGCAGCAGTACGCACACAATCGAAGCGCAGTAAGGATGGCTAGTGTAACTAGCAAGAATACCACGAAAGCAAGAAAAAGAAGTACGCTATTAACTATTAACGTACCTGTCTCTTCCGAAACGAATGAGTACGATGAGATCTCGTGTGCTACCATCGAATCACGAAAGTCT
+
B>BCCB=BCCCDBCBAABBBCB<BBBACCBB;;9;?CCCBBBB?BD?A?AAABCCDD2C>AABBBBBBBBC>>?@DGJE5BB@CACCC<CCC@CCCDCCD998;?CC@@@@>@@BBEBBBDFCCCCCCC?BBBB@BCBB>>>?;A?A;;:;BBABBCC?BAA???=AB?BBF>AABA@9@<<899:::(9@9>;;;>@@AD<@<@;;<=A=AAD;;:;CAAABBAC@BBB>BBC?BBBAA@@>?>@@@@BB>>>@A=;;;BB=A@>>>:>888BAC<B;;;
@ATNG8:03961:02397
GATGGTAGTAGTACACTAGTCATACCAGAAGATCAGGAACTCTAGAAGAATTCAGATTTTTAACACGAGAGTAAACGTAAAAAGAAGGTTTTACAAGACTCACGTTAACAATATTGCAGCAGTACGCACACAATCGAAGCGCAGTAAGGATGGCTAGTGTAACTAGCAAGAATACCACGAAAGCAAGAAAAAGAAGTACGCTATTAACTATTAACGTACCTGTCTCTTCCGAAACGAATGAGTACTGTATCTATGTGTGCGCTACCATCGAATCACGAAAGTCT
+
BBBC@CCDCCCCCGCCAA@=@BABB?BBD?BAABBC?B8;;@AAAA=AA?A=>?9:7=<<,?9??BAAABBBBD;@@;;;;;*;A=@5;;;*:CC=BBABCCDCC@D@CC?CCC@CAAACDDCCBBCBBCCC@BBBB?BBBBAAAA9@;@??<@CBCBCCC>ABCBB@>?@;AAB?BCCCC=@>=9:8888(8@:@;;;?>?=>:=<A@AA<@<@AC;;7;A;;;BC?A?:::8:BB@BBADCDBBBBBBBAAABBCBB?>>===;>@@@@<?=78;?>8>::9
@ATNG8:03969:02409
GATGGTAGGCGACATACATACGCGCCAGAAGATCAGGAACTCTAGAAGAATTCAGATTTTTTAACACGAGAGTAAACGTAAAAAGAAGGTTTACAAGACTCACGTTAACAATATTGCAGCAGTACGCACACAATCGAAGCGCAGTAAGGATGGCTAGTGTAACTAGCAAGAATACCACGAAAGCAAGAAAAAGAAGTACGCTATTAACTATTAACGTACCTGTCTCTTCCGAAACGAATGAGTACGATGAGATCTCGTGTGCTACCATCGAATCACGAAAGTCT
+
@@?=3;:@=>@@;<<><==@;99>>:@C>:665;44.4.49:;;;=8;;7;7334555555#55:9;<=@F@CCD?CC:9999*:A9@4;;0;CB@BBBBBBCCB@??A?????=?ACBBBCAAACDDDBEB@CCCC???@@><>=9@;@@@=BCCCCCBB?BCDB@@<?@;?@@:@@=>=7?==;99999(9D>BAA>C@?=>595;=>@1818>@@@@BBBBCCB?B?@@?8@::6:BCBBBBAAACCA@AB>>=?@9::?@C=BB>::5;<::;;;/;;;;
@ATNG8:03921:02429
GATGGTAGCTCACGTACGTCACACGTACTCATTCGTTTCGGAAGAGACAGGTACGTTAATAGTTAATAGCGTACTTCTTTTTCTTGCTTTCGTGGTATTCTTGCTAGTTACACTAGCCATCCTTACTGCGCTTCGATTGTGTGCGTACTGCTGCAATATTGTTAACGTGAGTCTTGTAAAACCTTCTTTTTACGTTTACTCTCGTGTTAAAAATCTGAATTCTTCTAGAGTTCCTGATCTTCTGGGTGTATCAGCGAGTATCTACCATCGAATCACGAAAAGTCT
+
9:AB9<ABBB<@;;;>;;ACB@ABAAADECCA?ABBC>CC@D?BABEDBB@BCAAA?B?BBCK@D>BBBBBBBAA>AAAAA/>>39977.7A?A9??B@BB@BBBAA?<>;=>?C@@<@;;7;<A???>>=A<AABB<@@@:;;=>>>???===>;;;;;@A<@<?AAA?C@@@;??@@>2>5:3:=;=;+;>:::1;:;;>>BA??;?AAA/B::6=9=6//,/;;6;;==B=@@@@@@898781///;;9;;@>@@@@AAABC<>>::::<<>=7677,7><<
@ATNG8:03922:02438
GATGGTAGGCGACATACATACGCGCCAGAAGATCAGGAACTCTAGAAGAATTCAGATTTTTTAACACGAGAGTAAACGTAAAAAGAAGGTTTTACAAGACTCACGTTAACAATATTGCAGCAGTACGCACACAATCGAAGCGCAGTAAGGATGGCTAGTGTAACTAGCAAGAATACCACGAAAGCAAGAAAAAGAAGTACGCTATTTAACTATTTAACGTACCTGTCTCTTCCAAACGAATGAGTACGAGAGTCAGAGCAGAGCTACCATCGAATCACGTAAGTCT
+
BBAB?B@B?BBBBDCCCCDDEBBBB>BBB?;;0@@@+0-0=>>@BD@??=?==>>;;;;;;%;;ABBCCCLCCCC>CCBCBBB2;:4<5;;;.;BB?BBCCCCCCC?B?BB?BBB?BBDCCBBBCCCCDBBBC?DCCC?CCBBBAA@9?:>998:CBBBCCC@BBABBA?BC???@<??<<;3?@?:<>=>=.?A>B998A==777)78::787*84:>@@@@CBBBBCB?B@BC>BBB?BBBCBBBA@@@BBBBBA@ABB@@@BBB>AA@@@;?>>>BCC?CBAB
@ATNG8:03933:02453
GATGGTAGTGTGTCTCTGAGAGTAGTACTCATTCGTTTCGGAAGAGACAGGTACGTTAATAGTTAATAGCGTACTTCTTTTTCTTGCTTTCGTGGTATTCTTGCTAGTTACACTAGCCATCCTTACTGCGCTTCGATTGTGTGCGTACTGCTGCAATATTGTTAACGTGAGTCTTGTAAAACCTTCTTTTACGTTTACTCTCGTGTTAAAAATCTGAATTCTTCTAAGTTCCTGATCTTCTGACGACGCGCACTGACACTACCATCGAATCACGAAAGTCT
+
////3/44::=@=99995555444499:8:9:7::?@:???A?BB@@AEF@AAACB>B?AA;;798@<?;;;<<<8<<<<<+<@499@@8@?99.55<69;7;;;;==7<<<>==;;7;@D@E?CCCC<;;D@CCBB?BCDBBBCDBBBBCBAAC?@@@?AB>B?A;<;@CCBC>@;;::*:;B=::;;.9?>>@:BAA@BBBBBA>@@@A,@>@@@:A@BC?AAC?BB@D@BBBCBB@A@ABB;;;BB@@@AABCBB@AAC?BA@@?=@9::;BD<B@@@
@ATNG8:03936:02466
GATGGTAGCAGACGTGACAGAGCGCCAGAAGATCAGGAACTCTAGAAGAATTCAGATTTTTAACACGAGAGTAAACGTAAAAAGAAGGTTTTTACAAGACTCACGTTAACAATATTGCAGCAGTACGCACACAATCGAAGCGCAGTAAGGATGGCTAGTGTAACTAGCAAGAATACCACGAAAGCAAGAAAAAAGAAGTACGCTATTAACTATTAACGTACCTGTCTCTTCCGAAACGAATGAGTACTGCGTCTCACTCTCGCCTACCATCGAATCACGAAAGTCT
+
:@A@8<BBABEBBB>B:66;;999B:===?CDCBCB@B?AAB??>B>BA?B?AA@@@@??,>399;>@@BBABB897;9999'9:4549<<=+AA?=BA9:6?>CC>A>@C<?@B?AB@@ABBBGCCBBBBBB@BACB?AABBBBBC?B=A::6;BAABBCC?BBBBBB?CC@BBC>@?BBC599=9888898%8;8;858A?A??;?;>>@@=@<==B@@=@AA@?@C?B?BBA=A@@:?9:999999789::@?;:::=>>9=44-/////(/688<>>8CBDE
@ATNG8:03937:02463
GATGGTAGCTCTGCTCTGACTCTCGTACTCATTCGTTTCGGAAGAGACAGGTACGTTAATAGTTAATAGCGTACTTCTTTTTCTTGCTTTCGTGGTATTCTTGCTAGTTACACTAGCCATCCTTACTGCGCTTCGATTGTGTGCGTACTGCTGCAATATTGTTAACGTGAGTCTTGTAAAACCTTCTTTTTTTACGTTTACTCTCGTGTTAAAAATCTGAATTCTTCTAGAGTTCCTGATCTTTCTGGTATACACACTCGCTCGCTACCATCGAATCACGAAAGTCT
+
69>>:=BBBCCCCDDCCCBBAAACEBBBDC@?;>@@@9@A=@@CBCBDCEAEDBBB?C?BBCB?C?CCDDDBBCC@@>>==,==:>?BC;BAAA?AAA=A@<@@@CCIACCCDDC@A?AEE@B?ECCDAAAD?CCCC@BBBBAACBCBBBCAAAB>BBB?>><??BBCCCDCCC?C;;;;.;=A;;;:;:::#:BBBC=CECCCEDAA@@DCCD5BCBBC?A>@D@CBBBCBB?B@CACC@@@;@AE@CCDDCBBCBBBBABBCCBBA>BCCBB=BBBDCCD>BB??
@ATNG8:03939:02425
GATGGTAGGACGGAGCGTCTGAGAGGTACTCATTCGTTTCGGAAGAGACAGGTACGTTAATAGTTAATAGCGTACTTCTTTTTCTTGCTTTCGTGGTATTCTTGCTAGTTACACTAGCCATCCTTACTGCGCTTCGATTGTGTGCGTACTGCTGCAATATTGTTAACGTGATTCTTGTAAAACCTTCTTTTTACGTTTACTCTCGTGTTAAAAATCTGAATTCTTCTAGAGTTCCTGATCTTCTGGCGCTCTGTCACGTCTGCTACCATCGAATCACGAAGTCT
+
55>>:<@=9=00)/://4<;;;>>C:C966@@A=999:/559A;C@BBDDD@ABBCCACADCCC@GBCBBCBB@@@@BCDCC5CC?A99949?@@:A;?;A@=BCCCBF@CCCBBCCC@DDC?A>BFBBCBA@=@@AA@HCCBCCDEDBBABA@@?;@@@<@C>A=??BBBC?CC79:@=>0?2:49@B@A,@9:::.5@@@@BBBB?<A@FD0?000>;@,09?BAACA>>4:4:9<==@299:4:999@>;999@ABA9599492/0<0-(-87---(////
@ATNG8:03950:02433
GATGGTAGAGTATCATGTGTATCTCCAGAAGATCAGGAACTCTAGAAGAATTCAGATTTTTAACACGAGAGTAAACGTAAAAAGAAGGTTTTACAAGACTCACGTTAACAATATTGCAGCAGTACGCACACAATCGAAGCGCAGTAAGGATGGCTAGTGTAACTAGCAAGAATACCACGAAAGCAAGAAAAAGAAGTACGCTATTAACTATTAACGTACCTGTCTCTTCCGAAACGAATGAGTACACATCGTCGTGTCGTGCTACCATCGAATCACGAAAGTCT
+
55::5;BCCDCDDDJBBBDCDCBBC@CBB?BBCC;::;@CDEDDBA>BC?B?B@D@@@@@0@@DCCBCCCDCCC?CCBBBBB2AB=A;@@@7@BB@CAAACBAAB?B@BB>BBB>B=>>BBDDDDBBBCCBB=BDDF?BABAA@?@<A?BAB?BCCCCAAA?AAAAAA?BB>@A@<>=;;;3<<?<@ABBB3@@=@///::@BA<@;@BAA<A<A>CCB?BCBB@BC6:9;BC=CCB@@@?BBDCCB@A@BBCCCCCBBBBBBBB?B???B@BBBB???:?ABB
@ATNG8:03962:02436
GATGGTAGAGAGACTGTAGCGCACCCAGAAGATCAGGAACTCTAGAAGAATTCAGATTTTTAACACGAGAGTAAACGTAAAAAGAAGGTTTTACAAGACTCACGTTAACAATATTGCAGCAGTACGCACACAATCGAAGCGCAGTAAGGATGGCTAGTGTAACTAGCAAGAATACCACGAAAGCAAGAAAAAGAAGTACGCTATTAACTATTAACGTACCTGTCTCTTTCCGAAACTAATGAGTACCTCTCAGACGCTCGTCCTACCATCGAATCACGAAAGTCT
+
:>:>7;<CCDCDCCCCCCEBCCAAA;;;<?BCCA@@?B?AAAAAAB?BB<?;?A@AABBB3B@CBBABCBBBBB9@:;9499'5=49.99909@A?A<@@CDCCE?A?AD@CBB?BB??@GCCCCCCCCC:9;:CAC@BAAAACAA=A=A@@;@AB;:;CC@BBBBBB?BB=@@?39999927<<<65778(6=6=:;;A>?>>;><??AB:>:>AB@@<@??><998/9<?AB=AAB@DCBBBAA=?>>AB@@@@@@BA>>:>@@<::;>><AACCBBB=C?99
@ATNG8:03963:02463
GATGGTAGCACGACACGACGATGTGTACTCATTCGTTTCGGAAGAGACAGGTACGTTAATAGTTAATAGCGTACTTCTTTTTCTTGCTTTCGTGGTATTCTTGCTAGTTACACTAGCCATCCTTACTGCGCTTCGATTGTGTGCGTACTGCTGCAATATTGTTAACGTGAGTCTTGTAAAACCTTCTTTTTACGTTTACTCTCGTGTTAAAAATCTGAATTCTTCTAGAGTTCCTGATCTTCTGGGATGTGTGCGCAGTGCCTACCATCGAATTCACGAAAGTCT
+
;>==7;;:<<<=>>><<==55556=555<<59.9>AA<AB>A?BBC;;:B?C@@?B?A=BB??=??AAACAA@<;279888'33,3322'233328894=><7//8;>*..5579>>57;=;C<>>>>??@?=A???<??;;;:::::>>=:9:?;878=BC8=:;;;;A::;A<>>>@@2;7=7:6>@@,==777*--9---;;;=3:::8(7758;;;6==4<><<=>>8>;?;;;?>5776707//-9,,-333;=AA=A?@<::::@1717==7==4=733
@ATNG8:03969:02431
GATGGTAGCAGACGTGACAGAGCGCCAGAAGATCAGGAACTCTAGAAGAATTCAGATTTTTAACATCGAGAGTAAACGATAAAAAGAAGGTTTTACTAGACTCACGTTAACAATATGCAGCAGTACGCACACAATCGAAGCGCAGTAAGGATGGCTAGTGTAACTAGCAAGAATACCACGAAAGCAAGAAAAAGAAGTACGCTATTAACTATTAACGTACCTGTCTCTTCCGAAACGAATGAGTACAGAGAGTACGATATGTCTACCATCGAATCACGAAAGTCT
+
?@BB=B=CH@CC<<<>>>>665<<@266C:;;;5559<7;<<574<6<;7=737388???1@>BA@??87//9;939.--2222'--(.(-22)--//8866422@@<>@BB?BCDCCCCCABACCCCBBBCC@CABB@B?>>??>=8@=A@A?BBBBBBBB>@@CA?B?BB>ABB=@>>=;3;//)/<>@@,<=6@888>>@::5:9=AAB<@99=DDD?BAAABBB@C@BBD>CCC?AAACBCBBBAAAAACCBAA@ABBBABA>ABBBC<?>>>>>>9@:::
@ATNG8:03969:02464
TATGGTAGGCGAGAGTGAGACGCAGTACTCATTCGTTTCGGAAGAGACAGGTACGTTAATAGTTAATAGCGTACTTCTTTTTCTTGCTTTCGTGGTATTCTTGCTAGTTACACTAGCCATCCTTACTGCGCTTCGATTGTGTGCGTACTGCTGCAATATTGTTAACGTGAGTCTTGTAAAACCTTCTTTTACGTTTACTCTCGTGTTAAAATCTGAATTCTTCTAGAGTTCCTGATCTTCTTGTGTCGTCTATCATGTACTACCATCGAATCACGAAAGTCT
+
456B:>>C@BBBCDBAA@CC;;;BBBBCFHBB?BBBD=CD?B?CCCCCCC?BBBBJ?B>BBBB?B@BHDCBBCCC@CBBBB3BD@BBBD?CB@@6;;A=AC@DCDDCCACGECCCCC@CBC@B@BBBBCBBB>BBBB?BCCCCCCBCCDCCCCBB?BCC@CC@C?CBBBBBBCD@C;;;;5;=A=;;;;.;B???:;;;@ABAA::4:;:-:99@D?@@B=?=CDDD::;9?BBBCCE@BB>@@;;;CCBAAICCCCDDFCFFADCDBB?BBBBBCE>E;;;
@ATNG8:03920:02518
GATTGATAGACGACACCAGAAGATCAGGAACTCTAGAAGAATTCAGATTTTAACACGAGAGTAAACGTAAAAAGAAGGTTTTACAAGAACTCACTGTTAACAATATTGCAGCAGTACGCACACAATCGAAGCGCAGTAAGGATGGCTAGTGTAACTAGCAAGAATACCACGAAACGCAAAGAAAAAGAAGTACGCTATTAACTATTAACGTTAACCTGTCTCTTCCGAAACGAATGAGTAACAGAGAGTACGATATGTCTACCATCGAATCACGAAAGTCT
+
:<<8;;;>>=@@B996.5::59=9945.5.55;<>>E@CC?C<>>@9999&5.56?666>;;;=4<559@@@,@@;@2999'//;5//)------/7)/)/969<=7:??>>?>C=?=<8333;6;=<;755599:9:8=9<:?<>>>>;700:=;000?8==<@C<7970//(/////(/8:::)44043989333939496//(-(---(-(/06667799,2,266.644.4776//)/888/33;:444?>===885938777>9886797=07555
@ATNG8:03923:02507
GATGGTAGCACGACACGACGATGTGTACTCATTCGTTTCGGAAGAGACAGGTACGTTAATAGTTAATAGCGTACTTCTTTTTCTTGCTTTCGTTGGTATTCTTGCTAGTTACACTAGCCATCCTTACTGCGCTTCGATTGTGTGCGTACTGCTGCAATATTGTTAACGTGAGTCTTGTAAAACCTTCTTTTTTACGTTTACTCTCGTGTTAAAAATCTGAATCCTTCTAGAGTTCCTGATCTTCTGGGATGTGTGCGCAGTGCCTACCATCGAATCACGAAAGTCT
+
69CC:=BCCDBB==<<@BA<<BCCCCCCCCBB?BBBC=CD?B?AAAABAA?BAA::5:=@@BB?B?BBCC@@A8:23:;;;+;B;@8//'/0.(.68-.*/=99:;?BB@@@AAA>;;7;@A;?;?;;;@@@@9>@@A;??@<><<;<BAAA>>>@:>>@<@A=A;??@AAAAAA<A@@@@3@=C9>>????'?A5550588///:98:/8788(5<;>D;@>;>;>@>>66606,//;;?>;99;;1;666=66:@AA?@?=4<<<7<673=433333;=.7333
@ATNG8:03926:02501
GATGTAGAGAGACTGTAGCGCACCCAGAAGATCAGGAACTCTAGAATAATTCAGATTTTTAACACGAGAGTAAACGTAAAAAGAAGGTTTTACAAGACTCACGTTAACAATATTGCAGCAGTACGCACACAATCGAAGCGCAGTAAGTATGGCTAGTGTAACTAGCAAGAATACCACGAAAAGCAAGAAAAAGAAGTACGCTATTAACTATTAACGTACCTGTCTCTTCCGAAACGAATGAGTACGTGTGCGACGTGTCTCCTACCATCGAATCACGAAAGTCT
+
>9444:9996CB>?CCCCCCDCCD;:;C?;;;B@@>@@BBBBBBB?AA=A?@A>@@@@@1?;?:::::;:>::388?CDDE1?@8=.999&5<D=996==;;@A=A=>=8=@@;@ACCCBBCDGGBBBBBA<@@00-0>==@AAA=BBBBB@BFHDAAAB?BBDDCC@>><?BA;@>:999+9==9===??.::46///889;</6.5999.5.5>BAA?A:9:@@@=@;@@@9??@=9:9BCCAAAAAAA???@@9?A;<8<9719767B<@=BA;;;08<<<
@ATNG8:03931:02493
GATAGCAGACGTGACAGAGCGCCAGAAGATCAGGAACTCTAGAAGAATTCAGATTTTTAACACGAGAGTAAACGTAAAAAGAAGGTTTTACAAGACTCACGTTAACAATATTGCAGCAGTACGCACACAATCGAAGCGCAGTAAGGATGGCTAGTGTAACTAGCAAGAATACCACGAAAGCAAGAAAAAGAAGTACGCTATTAACTATTAACGTACCTGTCTCTTCCGAAACGAATGAGTACGATGAGAGAGCTCTCTCTACCATCGAATCACGAAAGTCT
+
CCCBBBCCECCDCBCCCCCBBC?CCC?CCCBAA?B>AACCBBA>BB>B>BBBBBBBB3B@BBBAAACCCCC@B@@@@@@,@B=A5;;;.;CC?CBCBCCCFC>@=?C@BBB?BBBBBCCCCCCCCCCCC?BBBB?BB@@ABBB>B@CBB?BBBDBAA??ACAAA??AC>BBB<>>AAA;A>=9:;:::.6>9=///=;@@A<@<@AAA7;7;@BAA@BBAA@BB>A>ACC>CCC?AAABBCBBBBBB@>>@@A@:::@@@BC=A?:::=BCBAABA;@999
@ATNG8:03932:02513
GATGGTAGCGGCACACATAGATACAGGTACTCATTCGTTTCGGAAGAGACAGGTACGTTAATAGTTAATAGCGTACTTCTTTTTCTTGCTTTCGTGGTATTCTTGCTAGTTACACTAGCCATCCTTACTGCGCTTCGATTGTGTGCGTACTGCTGCAATATTGTTAACGTGAGTCTTGTAAAACCTTCTTTTTACGTTTACTCTCGTGTTAAAAATCTGAATTCTTCTAGAGTTCCTGATCTTCTGGACAGAGTGTGCAGATACTACCATCGAATCACGAAAGTCT
+
999;)/4445.9::;9;;;>9::9//)////:<>0455<2;;.5.55;;;//)/7/0/394//0>:C?CCB<<;=<;.44444$48-33:>8<>>@9;;=7;;7;;@@BB@BBBCB;;9999B=@;;::::59>9>=9>:655@999>;;9====99.444.4<8>9=666<<@>?<;:A@@*929299999'4:444)54:5//////)/;;;(///6>9=9>>8<<555547;54544;;.55;499;;;;;;;;;;;;==B<<<?999?<7;:<;>AB49999
@ATNG8:03950:02494
GATGGTAGGCGACAGTACATACGCGCCAGAAGATCAGGAACTCTAGAAGAATCAGTTTTTTTAAACACGAGAGTAAAACGTAAAAAAGAGGTTTTACAAGACTCACGTTTAACAATATTGCAGCAGTACGCACACAATCGAAGCGCAGTAAGGATGGCTAGTGTAACTAGCAAGAATACCACGAAAGCAAGAAAAAGAAGTACGCTATTAACTATTAACGTACCTGTCTCTTCCGAAACGAATGAGTACTATGTAGAGCTCTATACTAATCGAATCACGAAAGTCT
+
CBBB@A;B@A0/////9<:<<>696=7;;C9B@@9:929290//7--(-5(--//444444"55)5<<;999;4444&55//////#///5:::/==><==<;9>>;;;)9;??<BCC><?>>BB@BCCCCCCBCC@CBCC?C???BAAB>@?B999:CBAAEBB?BBBABA?BC>AAB@BBBBB<??>;===??.?A?BBAABD===9<;>=>>8=8<=B;;8;BBBCCC@C?CCC>CBB?BBBBBBC>>>CCBB>>?BA>??==>B;>>;;5;?BBCCC=BBBC
@ATNG8:03952:02508
GATGGTAGCTCGCTGATGATATCTCCAGAAGATCAGGAACTCTAGAAGAATTCAGATTTTTAACACGAGAGTAAACGTAAAAAGAAGGTTTTACAAGACTCACGTTAACAATATTGCAGCAGTACGCACACAATCGAAGCGCAGTAAGGATGGCTAGTGTAACTAGCAAGAATACCACGAAAGCAAGAAAAAGAAGTACGCTATTAACTATTAACGTACCTGTCTCTTCCGAAACGAATGAGTACTATAGACTATCTGAACTACCATCGAATCACGAAAGTCT
+
ABAB@BEFDD>CCBCBCCCCCCCCC@;;;ADCCCBA?AADBBABBC@AA>A?BBBBBCCC2A@BBBABBBCBBB=BBBBEEE5BA=A5;;;6<BCAGCBBCDIAA>@@AA?ABC?BBAABBCCCCBBBCCCC@CBBB?BBAA?@983;?A@@?@BBBCBBB?CBCBBB?BF@>>?;??99929@@;88888(6=9?>>?@@A@?<?=A???;@<?AAA@?ADBBBCC@C@BBB;A:949?A@ADDCCCBBB?>>BBBBC@CBBB?CAA??;?BCBBFH>C@@@
@ATNG8:03961:02474
GATGGTAGCGAGCGAGTGTGTATACCAGAAGATCAGGAACTCTAGAAGAATTCAGATTTTTAACACGAGAGTAAACGTAAATAGAAGGTTTTACAAGACTCACGTTAACAATATTGCAGCATTACGCACACAATCGAAGCGCAGTAAGGATGGCTAGTGTAACTAGCAAGAATACCACGAAAGCAAGAAAAAGAAGTACGCTATTAACTATTAACGTACCTGTCTCTTCCGAAACGAATGAGTACTGCGTCTCACTCTCGCCTACCATCGAATCACGAAAGTCT
+
56==8=BBBDCBAABCDDDCCCCBB@CCE@DCCA@@=@?BBCCBBB>BB?B=ABCCCEDD3B?CCCCBBBDCCD>CC@@@=ADBB4:5;;;*:@B@CBCBCBAAA@D@CC?CCC?BBBCCCC?CCBBBDDCC?CCCC?BBB??@BC=@>ABB?BBBBBBAB?CDBB=>>?C?BCC?BB7772:??=ABBCB3BB?B>??D99:B=?;?CCC<>;>BBAB=@??>>?:<A<@A@7?BB?@??BBBBB>8;8AA>>>=>=A;;:=>?:?:;;A=@>??::;-5888
@ATNG8:03968:02479
GATGTAGAGAGACTGTAGCGCACCCAGAAGATCAGGAACTCTAGAAGAATTCAGATTTTTAACACGAGAGTAAACGTAAAAAGAAGGTTTTACAAGACTCACGTTAACAATATTGCAGCAGTACGCACACAATCGAAGCGCAGTAAGGATGGCTAGTGTAACTAGCAAGAATACCACGAAAGCAAGAAAAAGAAGTACGCTATTAACTATTAACGTACCTGTCTCTTCCGAAACGATGAGTACGTGTGCGACGTGTCTCCTACCATCGAATCACGAAAGTCT
+
?<BAA696?@BBBBCBCCCBC;;;0;?@=?BAAAB=@=?BBCCCA>:92909A@A@CCB+=8=>8==@BBCCD>AABBDAA2@@;A5;;;6;CC@FCCBJBBCC?C>A@@BBB@BBC@@BBBCCCDCBBBC@C@@@>@CBCAAAB?B?BAA?BBBBCCBC@CCBBBB>AA<???;??@@A:???=AABBB3@@9@///7:==@<@=@@@@:=:=@DBB@BBBBBAA>A?AAA<BAAABBDDCC???BAAAAAA=>>>>==AAA8;;>?@;@=A@@@@9????
@ATNG8:03927:02544
GATGGTAGTATAGAGCTCTACATAGTACTCATTCGTTTCGGAAGAGACAGGTACGTTAATAGTTAATAGCTTACTTCTTTTTCTTGCTTTCGTGGTATTCTTGCTAGTTACACTAGCCATCCTTACTGCGCTTCGATTGTGTGCGTACTGCTGCAATATTGTTAACGTGAGTCTTGTAAAACCTTCTTTTTACGTTTACTCTCGTGTTAAAAATCTGAATTCTTCTAGAGTTCCTGATCTTCTGGGTGCGCTACAGTTCTCTCTAATCGAATCACGAAAGTCT
+
DAA?;==ADCCCCCCCBBCCCCCCC@BACCCC>@ABB>BB?B@B@AAACB?BBBAB=?=@CCC?B?B????;;?>986878'5:3<===3;AAB>BBC<@@9;;:BBC@CBB@@ACC?AAC@B?CBB?????@BBCC?BBB??????@B@AB@@@8000=<=9=7@@@===@@@=?;;;;/;8<:?====,;:333)--7---766:<@@>>*755596=6>>4>AA?:9:3:3:>@???=A@A@9>>?;;7777//+/736///7<<7;6;====>C9A?@=
@ATNG8:03933:02537
GATGGTAGCGCGACGAGCGTAGACCCAGAAGATCAGGAACTCTAGAAGAATTCAGATTTTTAACACTAGAGTAAACGTAAAAAGAAGGTTTACAAGACTCACGTTAACAATATTGCAGCAGTACGCACACAATCGAAGCGCAGTAAGGATGGCTAGTGTAACTAGCAAGAATACCACGAAAGCAAGAAAAAAGAAGTACGCTATTAACTATTAACGTACCTGTCTCTTCCGAAACGAATGAGTACGATGAGAGAGCTCTCTCTACCATCGAATCACGAAAGTCT
+
CCBC@BBBBDCCCCCCCCBCDBDDE?CBC@BCCDCE?B?BAAA@AA=>><?>@@A99999(9:@<;>A@@A@AB;>=;;;;;*9@5;2;:/9994;>=>@>>BC?B?BC@CBB?BBBBBCECCBBCDCCBB=@A:94:@@@AA@@;@=@;;6;AA@ABBB?BDCFBB???;?BA;>>999+3=:6<???@@)<<9=///@@BBB:>:=?==5:5:=AAA>AB@??BB@B?CCC=CDD?AAABBBBBBBBAA879>=;;<<:::>>=D?>>><@B>???<6;;00
@ATNG8:03943:02555
GATGGTAGGCGACATACATACGCGCCAGAAGATCAGGAACTCTAGAAGAATTCAGATTTTTAACACGAGAGTAAACGTAAAAAGAAGGTTTTACAAGACTCACGTTAACAATATTGCAGCAGTACGCACACAATCGAAGCGCAGTAAGGATGGCTAGTGTAACTAGCAAGAATACCACGAAAGCAAGAAAAAGAAGTACGCTATTAACTATTAACGTACCTGTCTCTTCCGAAACGAATGAGTACCTCTCAGACGCTCGTCCTACCATCGAATCACGAAAGTCT
+
66==:=CC?CBBBDCCCCCCBBBBDACCC@CCBA996:;@ABBAAA@AA?A>A@B::::;*;=ACCCCCCDDDD>CCCCCCC5@C<C2:::.;CC>ABABBDCCC?B>@@=@A?>AABBBCCCBBCCCCBBB?CDCC?BBBC@@?>9?=@>>:@BBAAADC@CCCAAB?BB?BAA598?A?8@><8<<<<?.=A?B:98CAA??<?<===A5:5:>BBA?BB;::CC?A?AFD>CBB?BBBCCAA?BBBAAABBBBBBA@@<@==9<<<<?;>>AA;;:.;@??
@ATNG8:03949:02533
GATGGTAGCGAGCGAGTGTGTATACAGAAGATCAGGAACTCTAGAAGAATTCAGATTTTTAACACGAGAGTAAACGTAAAAAGAAGGTTTTACAAGACTCACGTTAACAATATTGCAGCAGTACGCACACAACCGAAGCGCAGTAAGGATGGCTAGTGAACTAGCAAGAATACCACGAAAGCAAGAAAAAGAAGTACGCTATTAACTATTAACGTACCTGTCTCTTCCGAAACGAATGAGTACTGCGTCTCACTCTCGCCTACCATCGAATCACGAAAGTCT
+
666>8===;;@;;;==CC>AAAA;;=;@<>@;444.4389;;::94:>28178955555$55:A>>=BD;;;C?CCBCDDD1BC=B@CDF7B@@<@BB>CBBCC>@=@=8==?9=???@DFCCFDCBBBBB>B?BB>A;;;BBBC?C@BBB?BBDBB@A7;;<<<<:=<75546;;;<<4:33/3;;;;+:95=>777?:?>;@=777?<A:AAA:808>=>;;;=C=99:05BB@BB==65555544445<<9:>??@=A@@;A999E?CBA@AB=58833
@ATNG8:03950:02533
GATGGTAGCACGACACGACGATGTGTACTCATTCGTTTCGGAAGTAGACAGGTACGTTAATAGTTAATAGCGTACTTCTTTTTCTTGCTTTCGTTGGTATTTCTTGCTAGTTACACTAGCCATCCTTACTGCTGCTTCGACTGTGTGCGTACTGCTGCAATATTGTTAACGTGAGTCTTGTAAAACCTTCTTTTTACGTTTACTCTCGTGTTAAAATCTGAATTCTTACTAGAGTTCCTGATCTTCTGGACAGAGTGTGCAGATACTACCATCGAATCACGAAAGTCT
+
556@9=CB;96666>>?;;9:///<<<;;;;A9>=<<-8:*.*-----/7:5:;;44347<<::486:8889333;8>DDFD1?>>A?BD:>78,7/73//(/90600/6;*..66689:58@A;A<<=:;///996:9<::786755/;7///558896><<8<<7;9>>?:;:@@A;>>>@@3@<A6;;>>>/>?===5==?>>:=///)///+/;>:;171//+/7<<;;;>9?::55>>>:>>A:>@@AAA>>>AAA>=>@@@AB=AA?;;7:>=@===8=@@?
@ATNG8:03966:02551
GATGGTAGGCGAGAGTGAGACGCAGTACTCATTCGTTTCGGAGAGACAGGTACGTTAATAGTTAATAGCGTACTTCTTTTTCTTGCTTTCGTGGTATTCTTGCTAGTTACACTAGCCATCCTTACTGCGCTTCGATTGTGTGCGTACTGCTGCAATATTGTTCACGTGAGTCTTGTAAAACCTTCTTTTTACGTTTACTCTCGTGTTAAAAATCTGAATTCTTCTAGTGTTCCTGATCTTCTGGTATACACACTCGCTCGCTACCATCGAATCAACGAAGTCATATCACCGACTGCCC
+
6:CD@DBC?CB@@@C@GCDB966;;?CBCC@@>ABCD>CB@DCCBBCCB?BCBBB?C?BBCC?C?AAACCFC97299797$3936=@@9>AA@:???=?A>A@ABAA<?=>=@@>><>AA<?<???@=;;;<AAAA<@@A???@?>>>AA>==?:;;;<?B=AAB@@=>>A>=:=::::/:9=9:::::+:>AAB9>>>::;@===<@@@@/@AAAB=D<>>;>@@B==<<A<@@@@>>;@>?;@>>?>>>@;;>AAA???>>><@@@<838//)/<;7<<=>>AA;990*******'
@ATNG8:03970:01958
GATGGTAGGCGTGTGAGAGTCTGCCCAGAAGATCAGGAACTCTAGAAGAATTCAGATTTTTAACACGAGAGTAAACGTAAAAAGAAGGTTTTACAAGACTCACGTTAACAATATTGCAGCAGTACGCACGCAATCGAAGCGCAGTAAGGATGGCTAGTGTAACTAGCAAGAATACCACGAAAAGCAAGAAAAAGAAGTACGCTATTAACTATTAACGTACCTGTCTCTTCCGAAACGAATGAGTACGTGTGCGACGTGTCTCCTAATCGAATCACGAAAGTCT
+
ABBB?CBC?CCCBABDEDFBBBBBB6BCCACDBBBC?C?CBCCBBB?BB>B?BBCBBBBB3B?BBCCCBBBBAD>CCBBBBB1<<775:<;2<<A:;:;??@@BB;?;?B=BA@;?<<<>>A?A??>====>;A@@@9>>?@@AAA9>:>==:=>AA@A>>9>>>?>=:>>9>?C6;:5656)8<<:@DDHD///,////=@DDA;A;A>>>=A=A=<=D;A<;<???:>:<<<6<>B;?==@<=>@AA@@>?A@>>=>>>>;<<8<>>?;@AAA===6=>>>
@ATNG8:03972:01921
GATGGTAGGACGAGCGGTCTGAGAGGTACTCATTCGTTTCGGAAGAGACAGGTACGTTAATAGTTAATAGCGTACTTCTTTTTTCTTGCTTTCGTGGTATTCTTGCTAGTTACACTAGCCATCCTTACTGCGCTTCGATTGTGTGCGTACTGCTGCAATATTGTTAACGTGAGTCTTGTAAAACCTTCTTTTTTTACGTTTACTCTCGTGTTAAAAATCTGAATTCTTCTAGAGTTCCTGATCTTCTGGGTGCGCTACAGTCTCTCTACCATCGAATCACGAAAGTCT
+
BBBA:>=C@AB@@?9=5::;@ADDCADBBBCA@=@@>?9@@;@@BBBCCBB@BCEBB?B@BCCC@B?BCCCBAAAC?B@CCCD)BA;?:;:0;C;;7<BB>BB?A@ADCD@CCDDCC@B?BCC@B?CCCBCCBB@BBCC@DBBBCBBBBBBBCBCCB>BBB@AB?B?BBBBBBCCCAC@@@@7@>B;ABAABBB#ABBBB=BBBBCCCBBB@CDFE5C@@AB>B>BC?BAABBBC?C??@?BAB;?799/;CAABCCBBCCCBBBBBCC@BBBBC@CBCCCC@=@A99
@ATNG8:03974:01928
GATGGTAGTATAGAGCTCTACATAGTACTCATTCGTTTCGGAAGAGACAGGTACGTTAATAGTTAATAGCGTACTTCTTTTTCTTGCTTTCGTGGTATTCTTGCTGTTACACTAGCCATCCTTACTGCGCTTCGATTGTGTTCGTACTGCTGCAATATTGTTAACGTGAGTCTTGTAAACCTTCTTTTACGTTTAACTCTTCGTGTTAAAATCTGAATTCTTACTAGAGTTCCTGATCTTCTGGGTCTACGGCTCGTCGCGCTACCATCGAATCACGAAAGTACT
+
?@;;45<<ABC:99@<;;;555:;<<AAAA;;8:A@A;@?;@;997=<78.3:?;=4<4<<?B7B7B@A=882572:=<:<.=<18876(5;78.62828A;A872::>778;6693555.5,5===98;A<A===378@@;?A@==8//:8//+/9;5;A492777999<;;17887)549499::,9:568,8:>?AB====@@=@AA5@889;6;:??387>>><9949277799;7>8972777777179777/./569<@<A<;9846637333-3///:
@ATNG8:03975:01940
GATGGTAGTGTCATATGAGAGTGTGTACTCATTCGTTTCGGAAGAGACAGGTACGTTAATAGTTAATAGCGTACTTCTTTTTCTTGCTTTCGTGGTATTCTTGCTAGTTACACTAGCCATCCTTACTGCGCTTCGATTGTGTGCGTACTGCTGCAATATTGTTAACGTGAGTCTTGTAATACCTTCTTTTACGTTTACTCTCGTGTTAAAAATCTGAATTCTTCTAGAGTTCCTGATCTTCTGGGTCTCTCTCTCACGCACTACCATCGAATCACGAAAGTCT
+
AACB<CDDCBBBBECCIBCCBBBBCCBBBCAA=A;;;6;C?C?BBCBBCB=B@AAB<@=@A>@7A?CCCBBBDED?AA@@?0=?<??BB<?:;;6;=D;@B?:;:CDDACCCCCCCC?CCC?B?BCGBBBCC@BCCC@CCCBBBA@@CCCCBCCC?BAA>@C@DAD@@AA@@BC@CBB?B@@?A@CCFE;CCBBB::;CBCC;;<A?BBBC5BCDCC@C@CC@BBAB@@@=@@CCCCBA;@:;:/;@ACBCBCBCBCCAAACAA=ACCCC@CCBBA@@:@A@@
@ATNG8:03975:01952
GATGGTAGCTATACGTATATCTATGTACTCATTCGTTTCGGAAGAGACAGGTACGTTAATAGTTAATAGCGTACTTCTTTTTCTTGCTTTCGTGGTATTCTTGCTAGTTACACTAGCCATCCTTACTGCGCTTCGATTGTGTGCGTACTGCTGCAATATTGTTAACGTGAGTCTCGTAAAACCTTCTTTTTACGTTTACTCTCGTGTTAAAAATCTGAATTCTTCTAGAGTTCCTGATCTTCTGGTAGAGCGTGCATATATCTACCATCGAATCACGAAAGTCT
+
?@BA@EDCCC??@CCCCCCCCCBB>>;;<=BB?BBBB=BB?B@BB@@@;;4:?@<?9?7:7BC8B>AABBBCBAA<73333$371578;3:@AA=@?>;9:379;><>8>>@===AA<AAC8;7:>>><==@;===@:==?A;;;>>>@A;;;=>5;;;<>><>=B@@=>=@@ACA>>>=2>8:6:=@@@,--77;4;---7=<ABA<@@@@.<<<<<7<<@@<><<;@@A;?;??>>?>;>>E=@=<///966;D@@?>>>B@@<>>?@@<??@A???9?AA@
@ATNG8:03978:01953
GATGGTAGCTCGCTGATGAATCTCCAGAAGATCAGGAACTCTAGAAGAATTCAGATTTTAACATCGAGAGTAAACGTAAAAAAGAAGGTTTTTTACAAGACTCACGTTAACAATATTGCAGCAGTACGCACACAATCGAAGCGCAGTAAGGATGGCTAGTGTAACTAGCAAGAATACCACGAAAGCAAGAAAAAAGAAGTACGCTATTAACTATTAACGTACCTGTCCCCCTTCCGAAACGAATGAGTACTATAGACTATCTGAGACTACCATCGAATCACGAAAGTCT
+
AABB?BBDDCCCCAA@DBC@CAA?7;;C9=BEBAA@CAFCC:;9B?CA?A=:988777*32877899433999298888888$7838177887$7::488;::;933.2,28497737>>>CCHCECCCCECCC@CCAA>ABABA?>>1949>?<@BBBBBBC?CBABBB@AA>AA@=AA977)8<<:898888%/<7<///:;ABB;?;?@AA7;5;ABBB>AB;;;;;)9<@<???:?A@?:99@?BBBAAABBBB=>=AA>>>AA;;8<@@@B<AA999@?8@999
@ATNG8:03979:01951
GATGGTAGGAGACACGTCGCACACGTACTCATTCGTTTCGGAAGAGACAGGTACGTTAATAGTTAATAGCGTACTTCTTTTTCTTGCTTTCGTGGTATTCTTGCTAGTTACACTAGCCATCCTTACTGCGCTTCGATTGTGTGCGTACTGCTGCAATATTGTTAACGTGAGTCTTGTAAAACCTTCTTTTTACGTTTACTCTCGTGTTAAAAATCTGAATTCTTCTAGAGTTCCTGATCTTCTGGATATGAGTGACTCGTGCTACCATCGTATCACGAAAGTCT
+
DEGD?CBB?BCCCCCCCBBCCCBBBCCBCC:9::A@A<BB?B@BBBBBBB?ACABA?C<=>CC?C?BBB@@@BBC<77777(:>7@BAC:>A>??AAC>BB=@@@DAA<=?=@>>AA;A==;A;@==88:8:<AA@@:??ADA??AAAA>?>?@@7:;>>BB<A<;;;///=;<7<9888,89>9>>???/>@666.676///;</858BCB/A>=:=9@9//-/9::A>><><??B>>>8;;A=AA;;;666===9<==@@>=>7>666=9666666606<;<
@ATNG8:03980:01967
GATGGTAGTATATTGCGTCGCTATCCAGAAGATCAGGAACTCTAGAAGAATTCAGATTTTTAACACGAGAGTAAACGTAAAAAGAAGGTTTTACAAGACTCACGTTAACAATATTGCAGCAGTACGCACACAATCGAAGCGCAGTAAGGATGGCTAGTGTAACTAGCAAGAATACCACGAAAGCAAGAAAAAGAAGTACGCTATTAACTATTAACGTACCTGTCTCTTCCGAAACGAATGAGTACATAGATATACGTATAGCTATCGAATCACGAAAGTCT
+
BCBB?CBILFCCCACCCBBCBCCCCACBB?CCCCBB@B@CCDCCBB?AC?C?@?@BCCCC3C?CBBCBBCCBBB=BBCCCEC5BB?B5;;;6<CC@JBCBCDDCC@B?BD?AAA>A@BDCCCBCCCCBBBBD=AAAD?@A@B?@@?8@=A@@>@CBBBBBB@BBBBBB?BC@BBB>AA???8?;:5;>>??/?A=A888??A??<><>@@@<A:>>BBB@BBBBBBB?B?BBB>BBB?@?>BCCBBBBB>>@@>>>AA@@@A>>?==>=AA>>>??9?===
@ATNG8:03982:01923
GATGGTAGCTCTGCTCTGACTCTCGTACTCATTCGTTTCGGAAGAGACAGGTACGTTAATAGTTAATAGCGTACTTCTTTTTCTTGCTTTCGTGGTATTCTTGCTAGTTACACTAGCCATCCTTACTGCGCTTCGATTGTGTGCGTACTGCTGCAATATTGTTAACGTGAGTCTTGTAAATCCTTCTTTTTACGTTTACTCTCGTGTTAAAAATCTGAATTCTTCTAGAGTTCCTGATCTTCTGGATATGAGTGACTCGTGCTACCATCGAATCACGAAAGTCT
+
;<CC;CBBBCCCCCCCCBBBCCCCCCCBCCBB?BCCC=CC?C>@BCCCDE?CCCCC?C?CAAA?D@DDDCCCCBB?BCDDD3CC?BBCC>CCAA=AAA=AC9;:ACCFACCCCBBCC@CBB?C@DDDDBBBB?BBCC?CBDBBBCBBBBBDABAB>BCB?BC@C?BABBBCCCC@BCCC>CC>B=:::::*;BAAB>BDCCCCDAA@>AAAB2ABBCCAC@CC?BBBBBBB@B@CCBCBB?BBD@CCCCCBCBCBBBBCBBACCD?AAACC@BBBBBAA<A@A?
@ATNG8:03970:02000
GATGGTAGTGTCAGTATGAGAGTGTGTACTCACTTCGTTTCGGAAGAGACAGGTACGGTTAATAGTTAATAGCGTACTTCTTTTTCTTGCTTTCGTGGTATTCTTGCTAGTTACACTAGCCATCCTTACTGCGCTTCGATTGTGTGCGTACTGCTGCAATATTGTTAACGTGAGTCTTGTAAAACCTTCTTTTACGTTTACTCTCGTGTTAAAAATCTGAATTCTTCTAGAGTTCCTGATCTTCTGGGTGTATCAGCGAGTATCTACCATCGAATCACGAAAGTCT
+
?<?@265>>:///////7994444:;:4//:///+//9;.//(3,3777888499//(/0648879)0*//6688333.22888'26/267907265155=:=>:665;?@?BBCC@@@@?AAB>@=@@ADBBBB?ABCC@BCCCC;;;CCBCCDCBC?B@@?AC@C@BABBEDB@@=@AA@@3@=A5;;;;.;ABBC;@AA;;;;;:@?BBBC2B;;;?4;4:B=BBB;;;A;@<@BCCCC?B@@@;@ACCCCBBBBABGECGCDB?@@@;;5;?@?AAD8@???
@ATNG8:03976:01986
GATGGTAGCTCTGCTCTGACTCTCGTACTCATTCGTTTCGGAAGAGACAGGTACGTTTAATAGTTAATAGCGTAACTTCTTTTTCTTTGCTTTCGTGGTATTCTTGCTAGTTACACTAGCCATCCTTACTGCGCTTCGATTGTGTGCGTACTGCTGCAATATTGTTAACGTGATTCTTGTAAAAACCTTCTTTTACGTTTACTCTCGTGTTAAAAATCTGAATTCTTCTAGAAGTTCCTGATCTTCTGGTATACACACTCGCTCGCTACCATCGAATCACGAAAGTCT
+
CBBBACCBA<;;;99995555599<<444:4404<==5<<:=:;;696=>9<>>@@@:@=AA>@7@@CCDCD@@<@@;@@===+<;<5<<==3::;94965.5:.54448<.55;<<<>?266=7;7;;;<@@;>499>?;A:::@>>@A@@@???=?9::949?<?9>?@9997@@7<55555$54>45555&5<<<<)65555555/:)////$/----(-06;3//554.4;0505<;<<;499;7;<<=?>>>A@?@>>99:>??<?@@??9?ABABBB;AB;;
@ATNG8:03977:02009
ATGGTAGAGTAGTGCATGTGTATCTCCACGAAGATCAGGAACTCTAGAAGAATTCAGATTTTTAACACGAGAGTAAACGTAAAAAGAAGGTTTTACAAGACTCACGTTAACAATATTGCAGCAGTACGCACACAATCGAAGCGCAGTAAGGATGGCTAGTGTAACTAGCAAGAATACCACGAAAGCAAGAAAAAGAAGTACGCTATTAACTATTAACGTACCTGTCTCTTCCGAAACGAATGAGTACGTGTGACGTACGTGAGCTACCATCGAATCACGAAAGTCT
+
;;>2557555-----5-/5;4444//)----(--/66<7><<BBFDCB?CC@C=?@?;;:;;$97@BC@CCD:9;A:@@ABCCC1AA=@5;;;-;@@9@AAAACB@@;@<@@?BAA?AA>?@BBBFCCCCCBCB@CA?@<??ABCCAB=A=@@?;?BBBBAAB?ACAAAA?BB?AAA?AA===7?;;5;KEDD/==9=///==@??;?=DA@@<@<==B:;:;CDCCCC@C>AAB<AAB?A???GEBB@AABECCBBBCDCBBBCBB?B>>>C@CBBBBBB>BBBB
@ATNG8:03980:01997
GATGGTAGGTGCACATGAGTGTATCCAGAAGATCAGGAACTCTAGAAGAATTCAGATTTTTTAACACGAGAGTAAACGTAAAAAGAAGGTTTTTACAAGACTCACGTTAACAATATTGCAGCAGTACGCACACAATCGAAGCGCAGTAAGGATGGCTAGTGTAACTAGCAAGAATACCACGAAAAGCAAGAAAAAAGAAGTACGCTATTAACTATTAACGTACCTGTCTCTTCCGAAACGAATGAGTACCTCTCAGACGCTCGTCCTACCATCGAATCACGAAAGTCT
+
;;<<8<=B?@AAB>CBCB@AA;;;:29@?7;BCC985:<@?@CDDDADE@B@BCC;;;;;;%;>BBAABBAA;;;/;@@@AAA,@?=<7<<<;':5505@<?A@@AA@C@DC>AAB=A@BBCBBBCCBBBDCCCACCAA>ABBB@@@@4;5;;;5<BBBDCBB?BCDBBC?>?;?AA;@@9999+9992/<<<==&882./..799677;:8::>4><>>CCCACECCBBA=A=;;;0:::59CC???FA???BBBDCCBBBA??=DAA=??:;;9=>BB;;;0;@@@
@ATNG8:03981:02018
GATGGTAGCAGACGTGACAGAGCGCCAGAAGATCAGGAACTCTAGAAGAATTCAGATTTTTAACACGAGAGTAAACGTAAAAAGAAGGTTTTACAAGACTCACGTTAACAATATTGCAGCAGTACGCACACAATCGAAGCGCAGTAAGGATGGCTAGTGTAACTAGCAAGAATACCACGAAAGCAAGAAAAAAGAAGTACGCTATTAACTATTAACGTACCTGTCTCTTCCGAAACGAATGAGTACCTCTCAGACGCTCGTCCTACCATCGAATCACGAAAGTCT
+
99;;7;;AAA?CCA>AA==?CCCEE@CBB?ACBBBB?B?AAB888?8==7=7:@///@??0?://.;:>>2227.5295<<:*<<6;.555&5<<9999>@@@;?>?7??:BBB>BBBABAAACDBBBBBBB@BDCC;<:CCBBBB?GAFA@=@@@??:::?ABABBB?BB???>@BBBBC48781788888%/61////88<>@:@;A:??;A:?>B??>?BBCBAA@D?CBC=BBC>AABBBBC?AAABB????@@@???=@==8;888=9>@BBCCD=CCCC
@ATNG8:03982:01982
GATGGTAGCACGAGTCACTCATATCCAGAAGATCAGGAACTCTAGAAGAATTCAGATTTTTAACACGAGAGTAAACGTAAAAAGAAGGTTTTACAAGACTCACGTTAACAATATTGCAGCAGTACGCACTCAATCGAAGCGCAGTAAGGATGGCTAGTGTAACTAGCAAGAATACCACGAAAGCAAGAAAAAGAAGTACGCTATTAACTATTAACGTACCTGTCTCTTCCGAAACGAATGAGTACTGCGTCTCACTCTCGCCTACCATCGAATCACAAAGTCT
+
CCBA<BB;96=;;;>?=>BBBA<>?:>=C?9:;CBB@BACCCBBBB?BB?B?AAACDCCC2A>ABCBBBAC??>8>?AADDF5CB5;5;;;-;AB@CGBBBCCBB>A?AA>AAA=??@BCCECDDDDBBBBC?BBCC?BB889AAA9@;@@@<@BAABCCB?BBCBAA?BC????3:9999,666176767(/839///99=??=?;@>;;5;:=;@@@<@@@?ABC<?>?AA;@A@=@@@A???AAA@BABB???BBBBB?BBB>BB=BA;777773(3377
@ATNG8:03973:02046
GATGGTAGCTCTGCTCTGACTCTCGTACTCATTCGTTTCGGAAGAGACAGGTACGTTAATAGTTAATAGCGTACTTCTTTTTCTTGCTTTCGTGGTATTCTTGCTAGTTACACTAGCCATCCTTACTGCGCTTCGATTGTGTGCGTACTGCTGCAATATTGTTAACGTGAGTCTTGTAAAACCTTCTTTTTACGTTTACTCTCGTGTTAAAAATCTGAATTCTTCTAGAGTTCCTGATCTTCTGGATATGAGTGACTCGTGCTACCATCGAATCACGAAAGTCT
+
6<A<?CDGECCCCBBCCCCCDEDBB=BAAB::4:A@@<BC@C@BBBBBBC>CCCBB=@>@BAB@D@AA@BABB:;49?@@@1@@?AC?@7;;;=1559.55.55<<<<:=>BBBCAA?BBEAEACCC;;;AD@CCBB@CAA@BBBBBCAAAAABB@CCC?BB?B?BBCBBBCDD>B;;;;.;5;5<<;<<*;@@A@;ABBBCAA;9;=ABBB2@@@9949=@A?BCA@?>?4:4:?>ABB>@?C@AA;;;BCCBBBCDDDDDCAA>AB:::?AAAB@@@;@AC?
@ATNG8:03979:02042
GATGGTAGCGCGACGAGCGTAGACCCAGAAGATCAGGAACTCTAGAAGAATTCAGATTTTTAACACGAGAGTAAACGTAAAAAGAAGGTTTTACAAGACTCACGTTAACAATATTGCAGCAGTACGCACACAATCGAAGCGCAGTAAGGATGGCTAGTGTAACTAGCAAGAATACCACGAAAGCAAGAAAAAGAAGTACGCTATTAACTATTAACGTACCTGTCTCTTCCGAAACGAATGAGTACTGCGTCTCACTCTCGCCTACCATCGAATCACGAAAGTCT
+
69>?:>CCCBBBDCCCBBBCBBBCC?BBB?CBCC@@>??BBCCCCC?AC>C@BAB@@@@@2A?BBDCBBBBBBB=>>BBBAA2A@=A5<;;6<CC@CBBBBBCDC?C?BD?BBB=BACBCAAADDBBBCDCC?BBBC?@AAABDCC>B?ABC?CCCBAAAB?DCBBBB?BC?BBB>AA???8>==:>?>??/<<9=///<;>AC:>:>B??<?<??BBB?BBBCACC?C?BAC>CCC?BABBCCBBBBBBBBBCBBCCABA@ABB@C??>B?BBAA@@@9@@@@
@ATNG8:03973:02086
GATGGTAGCGCATATCAGCGCAGCCCAGAAGATCAGGAACTCTAGAAGAATTCAGATTTTTTAACACGAGAGTAAACGTAAAAAGAAGGTTTTTACAAGACTCACGTTAACAATATTGCAGCAGTACGCACACAATCGAAGCGCAGTAAGGATGGCTAGTGTAACTAGCAAGAATACCACGAAAGCAAGAAAAAGAAGTACGCTATTAACTATTAACGTACCTGTCTCTTCCGAAACGAATGAGTACGATGAGAGAGCTCTCTCTACCATCGAATCACGAAAGTCT
+
BBAA<A>BBCBCBBBCBBBBBCCDJ?CCB@BBBDCB=@=@ACDBCB?BA=?;=?A;;;;;;%;@EDJDDCCEDDD>DBABDEF1BB?B@CCCC5CBB@AA@BGECBB?C?BB?A@@?BCBBBCCCCCCDDDEBC@CDBB@CBBABA??<@=@??<@CCCCBBD?CCCBBB>BB?BBB8==777)9>>;===??.?C@C?>@BB?:9278<<;?6:49>@9:9;BBBA::6;=ABC>CCC?CCBBBBB=>=@@B@@@AB@B@BB>>>@=A>><A<@@ABB>=3<000
@ATNG8:03976:02087
GATGGTAGCTCACGTACGTCACACGTACTCATTCGTTTCGGAAGAGACAGGTACGTTAATAGTTGATAGCGTACTTCTTTTTCTTGCTTTCGTGGTATTCTTGCTAGTTACACTAGCCATCCTTACTGCGCTTCGATTGTGTGCGTACTGCTGCAATATTGTTAACGTGAGTCTTGTAAAACCTTCTTTTTACGTTTACTCTCGTGTTAAAAATCTGAATTCTTCTAGAGTTCCTGATCTTCTGGTCTACTACACTGTACTCTACCATCGAATCACGAAAAGTCT
+
BBBB:A<BBBB=>>>>=9;CDCEDBBBCCCAA=@@@@8A@<A?CAB@A@C@CDDBB@D?BB@@=?CAAA???@?>3:::9:(9@8<998(39<=<AAA=AB<?><>>?;>>>?AA<=:===:>;>@A@???A<AAAA<>>@===878=?>?::::-//:7<<7?=@?==<==//-/<<@@2@9A<=====+==99:1:::///:67;:>???/?>>=A<@<>>;><66///7<7==>>>D<??A:==>>@<999666::::>>>>=A>>>?=A@?>:666-6::/
@ATNG8:03977:02135
GATGGTAGCTATACGTATATCTATGTACTCATTCGTTTCGGAAGAGACAGGTACGTTAATAGTTAATAGCGTACTTCTTTTTCTTGCTTTCGTGGTATTCTTGCTAGTTACACTAGCCATCCTTACTGCGCTTCGATTGTGTGCGTACTGCTGCAATATTGTTAACGTGAGTCTTGTAAAACCTTCTTTTTACGTTTACTCTCGTGTTAAAGATCTGAATTCTTCTAGAGTTCCTGATCTTCTGGGATGTGTGCGCAGTGCCTACCATCGAATCACGAAAAGTCT
+
DC@@?ACCDE?BCDDBDCCA@?CB=A;;<:;@<@CCEGCC@C@BBCEEBB?BBABD>B>ABBD?C@CAAABBBBA>?????1?@=D:::3;AAB?BBC?BB?ABBBCB:==@?D===<;;;=B=???@@@AA<ACAA:==@@;;;B@@@@?888E;;<;=BB<@;@@@A???;:1:8989)89<988889(8>::;3:>>:::===?<@@9@@@:;;?<?=BB<>>>?@>>;>;??>>>@<999=6;///9//7AA@@@@A>@@@;667//,/<<;:;;;-9:;<
@ATNG8:03977:02143
GATGTTCGTGATTCGATTAGGACGAGCGTCTGAGAGGTACTCATTCGTTTCGGAAGAGACGGGTACGTTAATAGTTAAATAGCGTACTTCTTTTTCTTGCTTTCGTGGTATTCTTGCTAGTTTACACTAGCCATCCTTACTGCGCTTCGATTGTGTGCGTACTGCTGCAATATTGTTAACGTGAGTCTTGTAAAACCTTCTTTTTACGTTTACTCTCGTGTTAAAAATCTGAATTCTTCTAGAGTTCCTGATCTTCTGGATATGAGTGACTCGTGCTACCATCGAATCACGAAAGTCT
+
BBA@@7;;;<BCACCCF?BB@CBBCBCCCHGBBBCB@CBBBCBB@BBBB<BB>B?A@AABBC>CBBBA=@>@@=A3::.9<<?BABAB?AAAAA2AB?BBCC>CCCC@BBB@CC8;:AAACC=BDBBBBAC?BBB?B?BBBA@@@?=@BAA>BAAACBBBACA>>>?<<68789>?:@;@@BAAAAAB?BABBB6@;>;99999)9=A@A=BBCBBB@@??39:9:(9BABD?B?BC@BBB???C@CABB>BBB<?;CADCCCCDDCCBCCBC@@@FCC=?899?9?@A?@@@9@@@A
@ATNG8:03980:02137
GATGGTAGTACATGATAGACGACACCAGAAGATCAGGAACTCTAGAAGAATTCAGATTTTTTTAACACGAGAGTAAACGTAAAAAGAAGGTTTTTTACAAGACTCACGTTAACAATATTGCAGCAGTACGCACACAATCGAAGCGCAGTAAGGATGGCTAGTGTAACTAGCAAGAATACCACGAAAGCAAGAAAAAGAAGTACGCTATTTAACTATTTAACGTACCCTGTCTCTTTCCGAAACGAATGAGTACGTGTGCGACGTGTCTCCCTACCCATCGAATCACGAAAGTCT
+
>A>:5;;>B==CA<;=<<<<@@<<:5;99499:544.505=<<<<<8:949;7794444444"56;A@CCCCCCCC>@@99999*;E>A4;;;;;#9DD:;@@BDDDAA?A@CB>BBB>BBBBBBBBCCBCCDDBC@CCCB?AABBAAAC<@=@994:BBBCCDD@CCCBBB>BA>BCD=??787.9@@>BCDDC2CC?B?>>BBA=<:3;7556AD9?<?ACCCC>AABBA:9:6;?BBB>BAA?ACBBBBBBBBBBBCBBBBBABA@B<BBCC>AAAAB<>?BCCCD>C:::
@ATNG8:03982:02142
GATGGTAGGTGCCATGAGTGTATCCAGAAGATCAGGAACTCTAGAAGAATTCAGATTTTTAACACGAGAGTAAACGTAAAAAGAAGGTTTTACAAGACTCACGTTAACAATATTGCAGCAGTACGCACACAATCGAAGCGCAGTAAGGATGGCTAGTGTAACTAGCAAGAATACCACGAAAGCAAGAAAAAGAAGTACGCTATTAACTATTAACGTACCTGTCTCTTTCCGAAACGAATAGTACTATGTAGAGCTCTATACTAATCGAATCACGAAAGTCT
+
BB@A?BBB?BBC@CCCCCCCCDBB>BDD@CCAAAA>A>@@CCCBA<BB>B=BBB<;;;;1>?BBBBBCCC>>=7<<;<;<:.:A7;4<;;/;;>:???>>>?@@<@<AB<A@A6::AAACC???>>>???C;==>>9><<<AAAA:<8<;;5;>>>@@=>9>>>@@>;?A:?@A:::555(8==:@@EDE/8868BBBAA>>C=>;=??A<@<@A>??;>>>>=999697=??9>885:A667B;:;@@@@@@AA?AACAAAA7>>@@:@@AA===6=>??
@ATNG8:03973:02178
GATGGTAGGAGACACGTCGCACACGTACTCATTCGTTTCGGAAGAGACAGGTACGTTAATAGTTATAGCGTACTTCTTTTTCTTGCTTTCGTGGTATTCTTGGCTAGTTACACTAGCCATCCTTACTGCGCTTCGATTGTGTGCGTACTGCTGCAATATTGTTAACGTGAGTCTTGTAAAACCTTCTTTTTACGTTTACTCTCGTGTTATAATCTGAATTCTTCTAGAGTTCCTGATCTTCTGGGTCTACGCTCGTCGCGCTACCATCGAATCACGAAAGTCT
+
DCCC@CCC@CCCCCCFECCBBBCCCCC@B@;:7:AAA=BC?B>??AE>CB>BCBBB@B>??BB?BBBBBBBBBC?>=?><,=B57762(2::>00/:6;@:A=:97?A:??>>>>>>;>BB<A<AA@??;;<<@@DD=@@@?>>>===???;;;=8886;AA>D=>>>A@@@AA=???AA6A<A9<<DDD/A>>>>7<<>>>A>>=@<@AA;>>>AD=A<@@;@===DDD<A;@@:::A=A@??8?AAD?<??@A???=;;;<@9?????<AACCBBB=BC;;
@ATNG8:03976:02205
GATGGTAGGACGAGCGTCTGAGAGGTACTCATTCGTTTCGGAAGAGACAGGTACGTTAATAGTTAATAGCGTACTTCTTTTTCTTGCTTTCGTGGTATTCTTGCTAGTTACACTAGCCATCCTTACTGCTCTTCGATTGTGTGCGTACTGCTGCAATATTGTTAACGTGAGTCTTGTAAAACCTTCTTTTTTTACGTTTACTCTCGTGTTAAAAATCTGAATTCTTCTAGAGTTCCTGATCTTCTGGGCAGACTCTCACACGCCTACCATCGAATCACGAAAGTCT
+
55<;8;@@<@BBBCCBCBBCCCCC?CBCCCA>:>99969C?C@BBBBCCB@BCCDD?C?CCCC?E?CBBBCCDDD=99999'9@<@BBB=BCBC?CCB?BD?A@ACBC@CDCCCCCC?CDC?C?CBBBEEDD=BBBB?CCCCCBBABCCBB@@@C?BBC?9898@DBCCCCDBB?BCBBB7>9>;::99999#:ABCF>CCCCCCCCCC@CEFE5BBBBC@C@BC@CCCBB??>??BBCCDE=??BB<BCBBBCCCCCCCCBB?BCC@CBBAC@CCBBBB@=@999
@ATNG8:03977:02208
GATGGTAGCGCACACATAGATACAGTACTCATTCGTTTCGGAAGAGACAGGTACGTTAATAGTTAATAGCGTACTTCTTTTTCTTGCTTTCGTGGTATTCTTGCTAGTTACACTAGCCATCCTTCTGCGCTTCGATTGTGTGCGTACTGCTGCAATATTGTTAACGTGAGTCTTGTAAAACCTTCTTTTTACGTTTACTCTCGTGTTAAAAATCTGAATTCTTCTAGAGTTCCTGATCTTCTGGACGACGCGCACTGACACTACCATCGAATCACGAAAGTCT
+
@AAB@CCCCDCCCCBBBDBBBCDCDBBBBB@?;???@=AC@CDBCBCCCDACCCBB?B@FEBA?B?BCDDD@A@C=@@AAA0@B=AABC>CCAA?ACC?CC?AACDCC@CCCCCCCC@BDD?B?BCBAC??;?A??<BBBBCCBBBBBCBBBCC?DCD?BB?B@CCBAABCBB@BCCEE;A=@=;::;:*;DBBC>CDDBCCCCCD?CBBC3CCBCC@BACC@CBBBBAB>@=@BCABA=@@D@CC:::CAAACCCCECFDDDD?BBBAC@BBBBCBB>BCCC
@ATNG8:03982:02208
GATGGTAGAGTATGCATGTGTATCTCCACGAAGATCAGGAACTCTAGAAGAATTCAGATTTTTAACACGAGAGTAAACGTAAAAAGAAGGTTTTACAAGACTCACGTTAACAATATTGCAGCAGTACGCACACAATCGAAGCGCAGTAAGGATGGCTAGTGTAACTAGCAAGAATACCACGAAAGCAAGAAAAAGAAGTACGCTATTAACTATTAACGTACCTGTCTCTTCCGAAACGAATGAGTACGTGTGACGTACGTGAGCTACCATCGAATCACGAAAGTCT
+
////)////977///77797////-8(,---0--/89<.615@:;9/0+/0*/)//:<==<<+<7<BBCCA?;>CC;A994888'8=6:8BB=8BBB=@>BCCDC9879?AA=ACC7<==@CGDDBBAA@BA@@=:::C@CECDBBBB?B?BBB>??CC???A?CBCCBC?CC@CB>9==;==4;;;:=====.8;28...779;?9@9>;;<4;5;=CCCACCCCAA@5;5;@@8@AA>AAABBCBCBBBCBCDFEBBBBBABC??=?@AAB?CCCBAAA<ABBB
@ATNG8:03972:02255
GATGGTAGAGTATCATGTGTATCTCCAGAAGATCAGGAACTCTAGAAGAATTCAGATTTTTAACACGAGAGTAAACGTAAAAAGAAGGTTTTACAAGACTCACGTTAACAATATTGCAGCAGTACGCACACAATCGAAGCGCAGTAAGGATGGCTAGTGTAACTAGCAAGAATACCACGAAAGCAAGAAAAAGAAGTACGCTATTAACTATTAACGTACCTGTCTCTTCCGAAACGAATGAGTACACATCGTCGTGTCGTGCTACCATCGAATCACGAAAGTCT
+
569:26BCBCEEG>A=BBCBB@@@C?BBC@AAAA;;9;@CCECCBB?BC@C@BA@:99::*;>DCGDCCCCCCC>DCCCCCC1B@=?29996;CB@BBDDBBCBA?A>AA>AAA>??@BCBCBBCCGCBBBB?BCCC?BBBBAB@@<A?BBC?BCCCBBBB?BBBCBB>BB?BCC=A@998*9:9<9999:(7>7A8;:B@??@7:6;>??:=:=ABCB?BB@@@BB?A?BB@<B@@=@EDBBAABABBBBBBB@A@CCAAADBC@BAAAB?AAAA??=5>???
@ATNG8:03976:02265
GATGGTAGCATCATGCATATCTCACCAGAAGATCAGGAACTCTAGAAGAATTCAGATTTTTAACACGAGAGTAAACGTAAAAAGAAGGTTTTACAAGACTCACGTTAACAATATTGCAGCAGTACGCACACAATCGAAGCGCAGTAAGGATGGCTAGTGTAACTAGCAAGAATACCACGAAAGCAAGAAAAAGAAGTACGCTATTAACTATTAACGTACCTGTCTCTTCCGAAACGAATGAGTACGAGAGTTAGAGCAGAGCTACCATCGAATCACGAAAGTCT
+
45<<8<BBCBCCCGCCCDCCCCCBB?ABD?A@??=94949;;344=7=<7<637333;;;+=7;;:===B=888088<<<;;)49.5.555&5996;;<>>BC@@=A?DBACCD@DCCCBBBCCCCCCCCBC@BAA@?A@@??>??9@?B;;:;CBBBCBB?BDDDBB?BB@BBB=@@999,9<<9@AABB3BA<A;;<ABC;;6:6;@AB<>;>ABBB@CBBBBCC?C@???:?AA?BBBBBABBBBBBB@BBBBBCCAAACDD=A<=>?<?>BCBBA<B@@@
@ATNG8:03982:02223
GATGGTAGGTGCACATGAGTGTATCCAGAAGATCAGGAACTCTAGAAGAATTCAGATTTTTAACACGAGAGTAAACGTAAAAAGAAGGTTTTACAAGACTCACGTTAACAATATTGCAGCAGTACGCACACAATCGAAGCGCAGTAAGGATGGCTAGTGTAACTAGCAAGAATACCACGAAAGCAAGAAAAAAGAAGTACGCTATTAACTATTAACGTACCTGTCTCTTCCGAAACGAATGAGTACGATGAGAGAGCTCTCTCTACCATCGAATCACGAAAGTCT
+
45==8===9;;B=>>>@@@AABA@A=@??9<>AA@?<@=A@@ACCC@CC@C@DCG;;;;;*;>BABCBBBC@@@=@BCBEDD0ED@D@CBA7A;;6;BAACBBBEAD?BB????<??ABC;;;CAAAAB@@@4;;@@;==998>?>;A>BBB>BBCBBAAA?BAB@??;?A?A??;??AAB=A??99:9999%/7.3/./69::<;>:<=<<8=29:CBC?AA@@CBB>B?BAB=BCC=;:9@9::@@???@<=<=BC=>>CA???189;;;8=;??ABB<BBBC
@ATNG8:03982:02239
GATGGTAGAGAGACTGTAGCGCACCCAGAAGATCAGGAATCTCTAGAAGAAGTTCAGATTTTAACACGAGAGTAAACGTAAAAAGAAGGTTTACAAGACTCACGTTAACAATATTGCAGCAGTACGCACACAATCGAAGCGCAGTAAGGATGGCTAGTGTAACTAGCAAGAATACCACGAAAGCAAGAAAAAAGAAGTACGCTATTAACTATTAACGTACCTGTCTCTTCCGAAACGAATGAGTACCTCTCAGACGCTCGTCCTACATCGAATCACGAAAGTCT
+
<<??;>>BB@;69955::::=?;;:)4<<8<@<<<<;@+//////4:7;;9==798/////&/(///6:977333(3355555$59.5.55)59949444488887:7<<8<<<4993344449;;;;>=<<8@;9:;??@@@==?20*000)/:///<>C;BBB;@@?CB?BBC?@A@?@8<;;5;;;;;;%77/7799;==8<8<5;7;99<277@@@?BCCDBBB@C>??D=AA<>@@BB@@A@BBBCAAAAAAAA>;;7;;BAA;;;:=>BBBBB>BBBB
@ATNG8:03979:02308
GATGGTAGCGCACACATAGATACAGTACTCATTCGTTTCGGAAGAGACAGGTACGTTAATAGTTAATAGCGTACTTCTTTTTCTTGTCTTTCTGTGGTATTCTTGCTAGTTACACTAGCCATCCTTACTGCGCTTCGATTTGTGTGCGTACTGCTGCAATATTGTTAACGTGAGTCTTGTAAAACCTTCTTTTTTTACGTTTACTCTCGTGTTAAAAATCTGAATTCTTCTAGAGTTCCTGATCTTCTGGCTCTCGTAGACAGATACTACCATCGAATCACGAAAGTCT
+
56B=9=BCBBB=<;;A=BAAB@@>@?A?>AA@;@AA@8>@55.59<<<BC@BC;;9?B?AC@?9@<@BA<====>9;;>>D1BB:9:@@?6::9>?9<;=8??9;<<=>BADHCCCCCG@CBB?B@DDDDCBBC=@@999.:?@ABBCCCCCCCBBBA>A@@<@B?A?BBBBBCCDD?BBBCC;B>A=@>=>=@=#=B?@@<@BDBCC@ABCACCCC5CBBCCAC@CCACBBBCCC>A?@CCDCC@C@A>@@@@CCCCCCCCCFCCBB@@=?CBAB?BDBBBCD?CB9:
@ATNG8:03981:02316
GATGGTAGCGCGACGAGCGTAGACCCAGAAGATCAGGAACTCTAGAAGAATTCAGACTTTTAACACGAGAGTAAACGTAAAAAGAAGGTTTTACAAGACTCACGTTAACAATATTGCAGCAGTACGCACACAATCGAAGCGCAGTAAGGATGGCTAGTGTAACTAGCAAGAATACCACGAAAGCAAGAAAAAAGAAGTACGCTATTAACTATTAACGTACCTGTCTCTTCCGAAACGAATGAGTACGATGAGAGAGCTCTCTCTACCATCGAATCACGAAAGTCT
+
CBBB@@A@CCBBBBCCCCCDCCBAA?BBB@DCCCA@=@@CCC@BBB?BB?B@BBBBBBBB9B>AACCBBBDDDC:<<@CCDD2BB?@3999(7<<;>:88??AAA<B<AA<>>><>>@@CBBCCCCBBBCCC?BBBB?CBA@@@983;>A::5:AAAABBB@CCBBBB?BB?CCD;??:::,9<98<<<===':=9=///::>>?:>:=@>?:=9=>B;;7;@@@@AA?C?BAD>CAA>ACBBBCBBBBBBBB@BBBD@????::;=AAA@@<@BCAAAA9A???
@ATNG8:03982:02298
GATGGTAGGCGACATACATACGCGCCAGAAGATCAGGAACTCTAGAAGAATTCAGATTTTTTAACACGAGAGTAAACGTAAAAAGAAGGTTTTTACAAGACTCACGTTAACAATATTGCAGCAGTACGCACACAATCGAAGCGCAGTAAGGATGGCTAGTGTAACTAGCAAGAATACCACGAAAGCAGGAAAAAGAAGTACGCTATTAACTATTAACGTACCTGTCTCTTCCGAAACGAATGAGTACGATGAGAGAGCTCTCTCTACCATCGAATCACGAAAGTCT
+
BC@?>@BB?CBBBDCCCCDCCCCCD@CCCACCCC@?<?=@ACBCCD?BB>B>@?@::::::%;>CBCCICCCBBB<AA???@?,AC=B>BCBB5BHLAC@@ABBCAA?A@BB?C@@<@@@A@CCCCCCCCCECC?BCCC?CBBBB@AA;?:???;@CBBCBBC@BCCBBA>BC?BBB<?><=;3<9999<<??1;@<@000>9>>@:?9=;;:1818:CBB?BCBBBBB>B@BAA<A;;6:BBABCC99:?BBABBBBBBBBA@::;:=;;8818ABBCCC?CBBB
@ATNG8:03976:02339
GATGGTAGCGAGCGAGTGTGTATACCAGAAGATCAGGAACTCTAGAAGAATTCAGATTTTTAACACGAGAGTAAACGTAAAAGAAGGTTTACAAGACTCACGTTAACAATATTGCAGCAGTACGCACACAATCGAAGCGCAGTAAGGATGGCTAGTGTAACTAGCAAGAATACCACGAAAGCAAGAAAAAGAAGTACGCTATTAACTATTAACGTACCTGTCTCTTCCGAAACGAATGAGTACGATGAGAGAGCTCTCTCTACCATCGAATCACGAAAGTCT
+
BCBB?CCCD>=0//::<::ABB;:9.5;;.56<:<?49.33389:;488,3,37499999(95596;;><666=4<=<<<:+9949.55)5<<8;<;><<6597?8:8038:5;9=;>??@BCCCBA<;;6:BAC<CBA=>@0000@A@D@?C@;;>>A;BBBCAB?@@=@CE@CFCCC>A??=?CDCD3AA=??<<>;599;A===<@<@=:9A??:@?99=990505@D:<AD9:9BBAAAABB?@?BBCBB999?<<:97/6777A:97>@A@A:@:;:
@ATNG8:03970:02370
GATGGTAGTATAGAGCTCTACATAGTACTCATTCGTTTCGGAAGAGACAGGTACGTTAATAGTTAATAGCGTACTTCTTTTTCTTGCTTTCGTGGTATTCTTGCTAGTTACACTAGCCATCCTTACTGCGCTTCGATTGTGTGCGTACTGCTGCAATATTGTTAACGTGAGTCTTGTAAAACCTTCTTTTTACGTTTACTCTCGTGTTAAAAATCTGAATTCTTCTAGAGTTCCTGATCTTCTGGCGCGTATGTATGTCGCCTAGCCATGAATCACGAAAGTCT
+
CBCC?CCCCCB;<6;999;<<<;;;>DCCCBB>@::9/9<8<9885==BC?BCBBB?B<=>CC?C?DBBB>>>9>4:;9:9(7:38565'287728993:=8<=>===;??B>>>>A<AAA;@<AA:::::;<A>>><>?BA>>>>>>A>>>>?A9;;<=BC=A=AAA@@@@@A<?>@BB6@<@7::DDD/;;:?>5====>BBA@@<@@@@/@>>=B;@6;;5;>>?==>=B=BAB>>=<?>=8>>====>><<9;66770637346222((******',978
@ATNG8:03970:02373
GATGGTAGCGCACACATAGATACAGTACTCATTCGTTTCGGAAGAGACAGGTACGTTAATAGTTAATAGCGTACTTCTTTTTCTTGCTTTCGTGGTATTCTTGCTAGTTACACTAGCCATCCTTACTGCGCTTCGATTGTGTGCGTACTGCTGCAATATTGTTAACGTGAGTCTTGTAAAACCTTCTTTTTACGTTTACTCTCGTGTTAAAAATCTGAATTCTTCTAGAGTTCCTGATCTTCTGGACAGAGTGTGCAGATACTACCATCGAATCACTAAAGTCT
+
===>:>666??B=?BBBDEEC@@@A;55<<<;9BBBC8>>:?:?<@BBDC@CCB;:897@=>A;>59:::565=<6:::88'89498:;(545949<<8<AAAABDBB?BBACACCC?@@@>A=@AACCAAAABBBB@CCBBCCBA@DBBBBDDD@BBA?;;5::?@@CBB@AA;>>@??0=8=999999'9>:::4:BAABBA@CB4::::(9999>2929949>BCCCB:B@CCBB9969?@=CCCBAACCCBBBDDBBBBBB?BAA@@=?@AA<;;/9:9:
@ATNG8:03980:02432
GATGGTAGATATATGCACGCTCTACCAGAAGATCAGGAACTCTAGAAGAATTCAGATTTTTAACACGAGAGTAAACGTAAAAAGAAGGTTTTACAAGACTCACGTTAACAATATTGCAGCAGTACGCACACAATCGAAGCGCAGTAGGATGGCTAGTGTAACTAGCAAGAATACCACGAAAGCAAGAAAAAGAAGTACGCTATTAACTATTAACGTACCTGTCTCTTCCGAAACGAATGAGTACGAGAGAGCACACGTGTCTACCATCGAATCACGAAAGTCT
+
56<<8<BBBBCCBCBJC@@@BBBAA?ACC?>BA::40404==;<;=6;<8>68;;33333$36=:;<<<AAB>B:??BCDCC5BD@B5;;;.;BC@CGHGDCDBB?BABB?ACC@CBABBBBCCCEDCBBBA?ACBB@B???@@@CCAEBB@BCCCCCCC@BBBAAA?BC?BAA<@?=>?8?@@?CDDDC3<<7<///==BAA<>;>;;;;>:>?BBB?CCCBBCB?B?BBC?CBB@BBBBBBCBBBBB@BABBBBBCB?>>>@;?;<<B<@@BBBBC>C@??
@ATNG8:03980:02450
GATGGTAGCGAGCGAGTGTGTATACCAGAAGATCAGGAACTCTTGAAGAATTCAGATTTTTAACACGAGAGTAAACGTAAAAAGAAGGTTTTACAAGACTCACGTTAACAATATTGCAGCAGTACGCACACAATCGAAGCGCAGTAAGGATGGCTAGTGTAACTAGCAAGAATACCACGAAAGCAAGAAAAAGAAGTACGCTATTAACTATTAACGTACCTGTCTCTTCCGAAACGAATGAGTACGTGTGCGACGTGTCTCCTCCATCGAATCACGAAAGTCT
+
DDBB?B=DDEDCBCCCCCCCCDBBB@CFE@DCCAAA@B?CCAB=AA@EC?C?BBA99999$76ABFBBBBBBBB>CDCCA@@0@@=B@CED;DCC@BBBBCCCCC@D?BB@AAB?BBAAACCCCCBCBDCCC?CCCC?BBBBDBBB=@=@??<@CCCCCCB?BCBBBB@BB?BBB;@@999+9>>;?@@AA2@C=A@?;@@@?@5:5;>>A9=8<?AAA?BBBBBBB?A?A@@<C@@=AAA@ABBAAABCBBAACBB>???<>>:>>>>?<@A=>665,8==>
@ATNG8:03982:02461
GATGGTAGTAGTACACTAGTCATACCAGAAGATCAGAACTCTAGAAGAATTCAGATTTTTAACACGAGAGTAAACGTAAAAAGAAGGTTTTACAAGACTCACGTTAACAATATTGCAGCAGTACGCACACAATCGAAGCGCAGTAAGGATGGCTAGTGTAACTAGACAAGAATACCACGAAAGCAAGAAAAAGAAGTACGCTATTAACTATTAACGTACCTGTCTCTTCCGAAAACGAATGAGTACACACTCTCATATGACACTACATCGAATCACGAAAGTCT
+
AA;504//;////<779<=;;55557;4905>:;::9259=::<=9>;7:7;;@??;<;+;<=994449:::=688;>@@>*5505.5<=066A<@B@@=69:E@G@BA>A::49A@?@@@BCBBBBAAA@<@000+00?:;>A<8>8<95.488<<:6<)0/9///<633/387373333(333,33333$/836...88666,5,277738277<<=<@@@AA@?9<:7777*7<><>837?477=CC@@@AB==8CCCBBB???A?;=7<;=;@@A;?;<@
@ATNG8:03971:02491
GATGGTAGCGCGACGAGCGTAGACCCAGAAGATCAGGAACTCTAGAAGAATTCAGATTTTAACACGAGAGTAAACGTAAAAAGAAGGTTTTTACAAGACTCACGTTAACAATATTGCAGCAGTACGCACACAATCGAAGCGCAGTAAGGATGGCTAGTGTAACTAGCAAGAATACCACGAAAGCAAGAAAAAGAAGTACGCTATTAACTATTAACGTACCTGTCTCTTCCGAAACGAATGAGTACGATGAGAGAGCTCTCTCTACCATCGAATCACGAAAGTCT
+
BBBB?BDB@@ABAEECCCDCDC;<;)4>>7?CDC@@6;5:>AA??@?BB?B?CBBABAA9A;?@DCCDDB???8=:;;@@@,AD8;;;EED5AAA@CCCDGEC@@@@@CC?CBB?CBBBBCBCBBDCA@AAB>BB;;7:@A@BB::8;>A@@<@@A@@AAD>A@BBAA<9937;7493337.775.22555(5=7;9=<>==@@<?<?@>>1818=A@@=@B@??@?=?@AAB=BBC@DAA@DBBBB999A>688@@@@@===>>;?>==>=;;:<::9/9::9
@ATNG8:03973:02484
GATGGTAGTATCTGCACACTCTGTCCAGAAGATCAGGAAACTCTAGAAGAATTCTGATTTTTTAAACACGATGAGTAAACGTAAAAAGAAGGTTTTACAAAGACTCACGTTAACAATATCGCAGCAGTACGCACACAATCGAAGCGCAGTAAAGGATGGCTAGTGTAACTAGCAAGAATACCACGAAAGCAAGAAAAAGAAGTACGCTAATTAAACTATTAACGTACCTGTCTACTTCCGAAACGAATGAGTAACAACATCGTCGTGTCGTGCTACCATCGAATCACGAAAGTCT
+
ABBB:?=<;@;<<<<<<;;;;;=<<5:55.5;4444294(4::89:;8<B9B<?;000@@>>%00(///6668;:::=39;3////$/9030555&..33,33252577=087;=8<866::96==8;;A:A=>>@@<>>>A>???>===<<4<5;;>;>?AAA::;=@@BB>><>@9=;;5:7=A>3:88159899)8<6;9;::8//(/(//'.95505587822-5<<=6528283877/722,255522+260666667875559778=ABB<>>@??;;::=878)7=:;
@ATNG8:03980:02497
GATGGTAGTACATGATAGACGACACCAGAAGATCAGGAACTCTAGAAGAATTCAGATTTTTAACACGAGAGTAAACGTAAAAAGAAGGTTTTACAAGACTCACGTTAACAATATTGCAGCGGTACGCACACAATCGAAGCGCAGTAAGGATGGCTAGTGTAACTAGCAAGAATACCACGAAAGCAAGAAAAAGAAGTACGCTATTAACTATTAACGTACCTGTCTCTTCCGAAACGAATGAGTACAGAGAGTACGATATGTCTAATCGAATCACGAAAGTCT
+
CCCC?BBCBBCDDGCCBBBC:;;IFAECEAEFGC?@?@?BCECCBA?BB>A>?>@99999';=DCCCCCBCCDF>CB999:9*:A>C4<<<*:A@;@BBBCEEBC?B@BB@BBB>A@BBAB@DDAABDDCBC?CCCD@CCDBBBCC<?<?BC?BBCCBBBB?BBBBBB<AB@D@A=@A7874:???ABBBB3AB?BAAABA@AD>?=@CCC>A>BBC@@=?@AB===?C?BAB;BBB>A@@@CCBBB<<<AADCAA@>>>>>8868AAA;A::;CCC:@==>
@ATNG8:03979:02553
GATGGTAGACACGTGTGCTCTCTCGTACTCATTCGTTTCGGAAGAGACAGGTACGTTAATAGTTAATAGCGTACTTCTTTTTCTTGCTTTCGTGGTATTCTTGCTAGTTACACTAGCCATCCTTACTGCGCTTCGATTGTGTGCGTACTGCTGCAATATTGTTAACGTGAGTCTTGTAAAACCTTCTTTTTATGTTTACTCTCGTGTTAAAAATCTGAATTCTTCTAGAGTTCCTGATCTTCTGGGATGTGTGCGCAGTGCCTACCATCGAATCACGAAAGTCT
+
6696:??>DCC@;;=<;;;;;<<=B;:;CABB@BCCD>DC?C?CCCBBBB=>?C?>;??AABB?B@BA@ABBBAB?ABBBA3@?9=;@A:ABAA>ABB?AB;97869;6=A@@?@AA>888<@=@CBAAAAA=@@@A7::A:::;@??AAA???@:8889;;5;9>@AA@@>==8=====2=:=8====<.=AABB:;;;=======4;;;;+;??@B=B=@@=A@===AA<A;A>??=;4777808///999?>>>?=<=5://+/:9:99:==>:;:2::66
@ATNG8:03324:03224
GATGGTAGAGTACAGTGTAGTAGACCAGAAGATCAGGAACTCTAGAAGAATTCAGATTTTTAACACGAGAGTAAACGTAAAAAGAAGGTTTTACAAGACTCACGTTAACAATATTGCAGCAGTACGCACACAATCGAAGCGCAGTAAGGATGGCTAGTGTAACTAGCAAGAATACCACGAAAGCAAGAAAAAAGAAGTACGCTATTAACTATTAACGTACCTGTCTCTTCCGAAACGAATGAGTACACATCGTCGTGTCGTGCTACCATCGAATCACGAAAGTCT
+
:>==<==CCB?>>666<<<<==<::7:::7<?;9955?59:?485=9<@>@<89877?>?.@;@?<;;<;;===58395999(;;7;<@CC9CCC@A;;;CEFDC@C@AA?BCC>@@DBCCCCBBBCCCCBA<AC@@=@BAAAC??<@<@AA=ABBBBBBA?ABDBAA=AB?ABB=AA98927<97667888%/<7;///==ACB;>;>>AA3838@A@A?BBBABBB?B@DBB=BBB?BABBACCCCBBB@?BB???AABBBBBB?AAABB@CAAA999,:???
@ATNG8:03327:03242
GATGGTAGCTCACGTACGTCACACGTACTCATTCGTTTCGGAAGAGACAGGTACGTTAATAGTTAATAGCGTACTTCTTTTTCTTGCTTTCGTGGTATTCTTGCTAGTTACACTAGCCATCCTTACTGCGCTTCGATTGTGTGCGTACTGCTGCAATATTGTTAACGTGAGTCTTGTAAAACCTTCTTTTTACGTTTACTCTCGTGTTAAAAATCTGAATTCTTCTAGAGTTCCTGATCTTCTGGAGATACACATGATACTCTACCATCGAATCACGAAAGTCT
+
BBCD@CCCB==6666>==>BBBCCDDECFGBA?ACFF>DC@D@@@ACCDD@BBBBB?B=???B<?=?CCABAA9919=<=<.<>;@99928>>A<AAB?BA=A@AAAB?BECA@@;;7;@@8=:=?@?>==A<@@@>9>=?::;;;ABAA@AAAB=888=CC=A=A>>>@@>>><@@AAA6>:=:>=@>@.>A99709;;::;=;=<7====+=>>>@<@=AA=A???;;:=A=AA>>>A7==A<>>>A???@@@@@>=<>>>>><>BBCA8>>A@@@@:???@
@ATNG8:03329:03219
GATGGTAGCTATACGTATATCTATGTACTCATTCGTTTCGGAAGAGACAGGTACGTTAATAGTTAATAGCGTACTTCTTTTTTCTTGCTTTCGTGGTATTCTTGCTAGTTACACTAGCCATCCTTACTGCGCTTCGATTGTGTGCGTACTGCTGCAATATTGTTAACGTGAGTCTTGTAAAACCTTTCTTTTTTACGTTTACTCTCGTGTTAAAAATCTGAATTCTTCTAGAGTTCCTGATCTTTCTGGAGATACACATGATACTCTACCATCGAATCACGAAAGTCT
+
449;.55::==;;;>>>;;;;;::=<549>9:4:CCC?EC=@=@@@AA@@=@BBAB>A?CAAA=?<?BA@AA?>>2773333#3739BAA9ACCC>@AC?BB?BBBBBB?C>==>=;;5:==<A:>>>@A>@@<@???;>>>>>>;;;@@@?;;;>9===8;;5;;?????;;:;59<>CD2D6:9.687888%/6336,3-----76685::9:*955590505>3:>>????=B:==>9///)/---33--/=<<====<=<<===>;>??@@7;;A@;;;1;;;;
@ATNG8:03338:03231
GATGGTAGCTCTGCTCTGACTCTCGTACTCATTCGTTTCGGAAGAGACAGGTACGTTAATAGTTAATAGCGTACTTCTTTTTCTTGCTTTCGTGGTATTCTTGCTAGTTACACTAGCCATCCTTACTGCGCTTCGATTGTGTGCGTACTGCTGCAATATTGTTAACGTGAGTCTTGTAAAACCTTCTTTTTACGTTTACTCTCGTGTTAAAAATCTGAATTCTTCTAGAGTTCCTGATCTTCTGGGTGCGCTACAGTCTCTCTACCATCGAATCACGAAAGTCT
+
ABBB?BCDCB?BCBBCCCCCCCCCCCBBBABC@C@@@;@A=A?BBCDCCC@CCCCC@B@BBEEAD@CCBCBBBCC@CDDDD1BB?BAAB<ABCF:;;B=A@;;;CHDD@CCCBBBDD?BBD?C?CFBCBBBF@BBBB>AABBB@AABBBCDBCBB?CBC?BA?B=A?@ABDCBD<A;;;;.;>C>ABBBB,AAA@@;A@A;<;CCBB>BDGF5BBBBD?B@CB@CEDCDDC;;:;CBCBC@CABB>BBBBBBBBCCAAACBBBBB@B@@@B=@@CBAAA<ABBB
@ATNG8:03339:03211
GATGGTAGCTCTGCTCTGACTCTCGTACTCATTCGTTTCGGAAGAGACAGGTACGTTAATAGTTAATAGCGTACTTCTTTTTCTGCTTTCGTGGTATTCTGCTAGTTACACTAGCCATCCTTACTGCGCTTCGATTGTGTGCGTACTGCTGCAATATTGTTAACGTGAGTCTTGTAAAACCTTCTTTTTACGTTTACTCTCGTGTTAAAAATCTGAATTCTTCTAGAGTTCCTGATCTTCTGGGCTGCGCTGATATGCGCTACCATCGAATCACGAAAGTCT
+
>;;;:<<==;;<>==<<///977/444494436;;<=7=?:D;ECA@AAA>CBCCC@C@BA?@?EA@=BB=55//,/9999,0//8:;1945547795///:::<<8<;;;==>>9>;;7:7<BBBCBBC@@@@BADDDBA@AAA;;::A@???A@@=??9=7=899@@@@B?@9999097A9@@@BB.:;ABE>CCCFEDCC@@<@@A@0@@@>>:>=BA=BBB@@@@@C@CAAA@@;?9:;.;;::=@@@ABBB@AABABB@BBBAB?:::;>>>6@?;;
@ATNG8:03346:03218
GATGGTAGTGCGTGAGAGAGAGACCCAGAAGATCAGGAACTCTAGAAGAATTCAGATTTTTAACACGAGAGTAAACGTAAAAAGAAGGTTTACAAGACTCACGTTAACAATATTGCAGCAGTACGCACACAATCGAAGCGCAGTAAGGATGGCTAGTGTAACTAGCAAGAATACCACGAAAGCAAGAAAAAAGAAGTACGCTATTAACTATTAACGTACCTGTCTCTTCCGAAACGAATGAGTACACATCGTCGTGTCGTGCTACCATCGAATCACGAAAGTCT
+
:==@9;<?>=<<<>=;<;=>>?;;;)4547:;?DCD?B?A@@<733-334;6:8>?BBBB+=7==>B@???9:8)334;;<;(9939.9:.555.5=<<<===A29249.4:<056==?>>@@BA;;;BBA?@@;;5:><?@>?><>;>00+/;?;??=B8>>::886B=@==:1///;;28//(/99:::%370----73555/5355596;499>;;7:<:>?@B>B@BDD=BA?;;>>>???AAB@@?=999???B??@A894999?A>==<9999+777;
@ATNG8:03346:03249
GATGGTGACATATCGTACTCTCTGTACTCATCCGTTTTCGGAAGAGACAGGTACGTTAATAGTTAATAGCGTACTTCTTTTTCTTGCTTCGTGGTATTCTTGCTAGTTACACTAGCCATCCTTACCGCGCTTCGATTGTGTGCGTACTGCTGCAATATTGTTAACGTGAGTCTTGTAAAACCTTCTTTTTACGTTTTACTCTCGTGTTAAAAAATCTGAATTCTTCTAGAGTTCCTGATCTTCTGGCGCGTATGTATGTCGCCTACCATCGAATCACGAAAGTCT
+
BBBC?CBCCBEDBBBCCCDCBBBBBBBCBCA@<9777-9A:?=@CCCCBB?BCBBB=@=BBCC@B>ABBBB@?=A7>>DDF/:85;;=8=AAA?BB@=CB8:9:A8838???AAAA<?><5<59949;;<A<AAAA<AA>>?>AAAA<<<<<<?;>>>9==9=9>AAA>88:=7<;9;91<8==>???=*==7678'6;;;AB555E<@?@@@(88>994;4/.).787<7>475:///7705562699<=>@???=A?AAA<>>=;>>>;;:<=;;676)8<<<
@ATNG8:03348:03235
GATGGTAGGCGAGAGTGAGACGCAGTACTCATTCGTTTCGGAAGAGACAGGTACGTTAATAGTTAATAGTGTACTTCTTTTTCTTGCTTTCGTGGTATTCTTGCTAGTTACACTAGCCATCCTTACTGCGTTCGATTGTGTGCGTACTGCTGCAATATTGTTAACGTGAGTCTTGTAAAACCTTCTTTTTACGTTTAACTCTCGTGTTTAATAATCTGAATTCTTCTAGAGTTCCTGATCTTCTGGGTCTACGCTCGTCGCGCTACCATCGAATCACGAAAGTCT
+
6;;;9>=@;A;99565>=>666<<<<@:::59.444:1<<:>7;;AA@BB?AA@A?39288==9=8=B8333333143=>>+::6@9:=3=<<<7?:A?@@=ABBCCC@CFFFE;;<=@@?=@:988????<>=>A488>??=77336=;556>7;;<8<@6965??=AABBB?B???=0=+0+/////$/99661727998893333(3377,3385;6;65505587755/507.0//949/33,3;7;458=888:<;?AB@?88<;77/7;@@BCE99::9
@ATNG8:03348:03240
GATGGTAGAGAGAGCTCTCTCATCGTACTCATTCGTTTCGGAAGAGACAGGTACGTTAATAGTTAATAGCGTACTTCTTTTTCTTGCTTTCGTGGTATTCTTGCTAGTTACACTAGCCATCCTTACTGCGCTTCGATTGTGTGCGTACTGCTTCAATATTGTTAACGTGAGTCTCGTAAAACCTCCTTTTTACGTTTACTCTCGTGTTAAAAATCTGAATTCTTCTAGAGTTCCTGATCTTCTGGGTGCGCTACAGTCTCTCTACCATCGAATCACGAAAGTCT
+
55:<8=DC@@ABBBC<96>?CCDCCCBBBC;::;DCC?CC@C?AAABBAA=ABD997:=A@<B>C?BBCBBBB<A=?==>=(776???B:BBBB>AAB?BB9:9BBCA=DAAAAA>><>AA6:7:@A??;;;>BBAA<??@@@@;::AAAAA=@@568==AG<A<AAA@@@AAAB@@@BA1838?;?AAA/@@??@:?@?@@AAA@@<@AAA/A===B8:8:B=B@@@>>><?<A???@B9<<@D;B?>>=>=<;=A88///===9A>>>A=ABBF>==7=>>>
@ATNG8:03361:03240
GATGGTAGAGAGACTGTAGCGCACCCAGAAGATCAGGAACTCTAGAATAATTCAGATTTTTAACACGAGAGTAAACGTAAAAAGAAGGTTTTACAAGACTCACGTTAACAATATTGCAGCAGTACGCACACAATCGAAGCGCAGTAAGGATGGCTAGTGTAACTAGCAAGAATACCACGAAAAGCAAGAAAAAGAAGTACGCTATTAACTATTAACGTACCTGTCTCTTCCGAAACGAATGAGTACCTCTCAGACGCTCGTCCTACCATCGAATCACGAATGTCT
+
44<<.56;??;BBBCCFCCCCCBBB=AAC:FCC<<;AE@C???EEE?@?<?>???AACCC3B?BBBBCBBBBBB=BC@@AAA0AC?C>BBB9BBB>BBAA>@??@<@@CC@CCB?BCBBCCCCCCCCBCDCD@CBCCADAAA???@;@=@AA>@@@BBBBB@BBBCCC?BB?BAA?@B::::+:::3:====.:=8=888?@A;;8;=@?AA3818=A@@<@;;;:@A=B?BBB=AAA=@AABBBB?:::BBA@>>====>?7;;D;>888?;>=AA??;??>><
@ATNG8:03320:03255
GATGGTAGTATCTGCACACTCTGTCCAGAAGATCAGGAACTCTAGAAGAATTCAGATTTTTAACATCGAGAGTAAACGTAAAAAAGAAGGTTTTACAAGACTCACGTTAACAATATTGCAGCAGTACGCACACAATCGGAGCGCAGTAAGGATGGCTAGTGTAACTAGCAAGAATACCACGAAAGCAAGAAAAAGAAGTACGCTATTAACTATTAACGTACCTGTCTCTTCCGAAACGAATGAGTACTGTATCTATGTGTGCGCTACCATCGAATCACGAAAGTCT
+
45::5:=ABBCC>@A@@===?>>==:=@@:===:>>6;40:<00/96:969333333333$33833366///689288:===<<%33,3,333&37717987572--(-(-404-.(.778>>??BBBCGCCCC@CCC?BBBBBBBBB>B@C@@>@CBBCCCC?A@ABBD?A@>BDG<??999,9<9888888(7@9?;;;BBAAB:>:>AAB:>:>@A@@<?AAA@A?@F?BBB=BFF@??>BBAABBABBBAAABBBBBCB@???=DA@@@<?>=?A??8@:;:
@ATNG8:03321:03290
GATGGTAGAGTATCATGTGTATCTCCAGAAGATCAGGAACTCTAGAAGAATTCAGATTTTTAACACGAGAGTAAACGTAAAAAGAAGGTTTTACAAGACTCACGTTAACAATATTGCAGCAGGTACGCACACAATCGAAGCGCAGTAAGGATGGCTAGTGTAACTAGCAAGAATACCACGAAAGCAAGAAAAAAGAAGTACGCTATTAACTATTAACGTACCTGTCTCTTCCGAAACGAATGAGTACTGTATCTATGTGTGCGCTACCATCGAATCACGAAAGTCT
+
;;=@8;;;<;556;;;==>55444;.4483555;C>4:65=BB@::69=9==A@?@;===+@=9;9BBBBBCED=@@BBBBB,@@5;5;AB7BCC@CCBA@?@::398=;7??;;737<@@@?@FCBDBDCDC@BBBC@CCCCB@>?>B?B:::;BBBBBCB?@??:9:?BB>BBB5::==>59978;@AA@@'==5/...5779A<@=@>>><A=AACCC@BBCAAAA=@>@@C=CAB?AAFFCBCBBBB?>?BBCCCCB??@BCC@BBA?>8=;?;ACD?E;;;
@ATNG8:03322:03271
GATGGTAGTGTCATATGAGAGTGTGTACTCATTCGTTTTCGGAAGAGACAGGTACGTTAATAGTTAATAGCGTACTTCTTTTTCTTGCTTTCGTGGTATTTCTTGCTAGTTACACTAGCCATCCTTACTGCGCTTCGATTGTGTGCGTACTGCTGCAATATTGTTAACGTGAGTCTTGTAAAACCTTCTTTTTTTACGTTTTACTCTCGTGTTAAAAATCTGAATTCTTCTAGAGTTCCTGATCTTCTGGTCTACTACACTGTACTCTACCATCGAATCACGAAAGTCT
+
BBBB?BBBB@@@BCDCCCCCBBBBBB@@@B;;5;;;;;6;C?C?BBCCGCC?BBCAA>B@BCDE=@>@CBDCCBBB=A@AA@0AC:;:CG?ECCB=A;:9.9>9?@BCED@CCCCCCCC@BBB?C@CBAAAAAA<A===000AAACCCCCCDCCCCB?BBB@CC?B?BBBCBCCBB?CCCCC9B<A;>>>>>>>#>?::::.;@CABBCCCE8;<<<.;BBCIAJBDD@BBBA@@B?B?BA@AA@<@@A?CBCCCEEBDCCCCCCCCDCB@BBBCC?CC@@999,:=9:
@ATNG8:03326:03274
GATGGTAGTGATACAGATCAGACACCAGAAGATCAGGAACTCTAGAAGAATTCAGATTTTTAACACGAGAGTAAACGTAAAAAGAAGGTTTTACAAGACTCACGTTAACAATATTGCAGCAGTACGCACACAATCGAAGCGCAGTAAGGATGGCTAGTGTAACTAGCAAGAATACCACGAAAGCAAGAAAAAAGAAGTACGCTATTAACTATTAACGTACCTGTCTCTTCCGAAACGAATGAGTACTGCGTCTCACTCTCGCCTACCATCGAATCACGAAAGTCT
+
BBBB=@@CA@@CCCCCCBBBGCBBA<>;944:7/0/4716::373;6884<;>?=BBCCC3C?BBCCBBBDBA?69994444$4;7;.555&5:;7<??BCCCCD@C@BB?BCC?AABBCCCCCCCCCBBBB@BCBB>ACFDDF??=@?B@@>ABBBCCBC?AACBCB@BB?AAA=@@99929<<;99::::%9=:>888@AEKD;?;??@@7:7;@BAA?AAA@@??<??@@A<ABB?BBBBBBBBBBBCCCBCCBCCBCD@ABB?BBBAB?BAAA@??;@@@@
@ATNG8:03328:03267
GATGGTAGAGAGAGCTCTCTCATCGTACTCATTCGTTTCGGAAGAGACAGGTACGTTAATAGTTAATAGCGTACTTCTTTTTCTTGCTTTCGTGGTATTCTTGCTAGTTACACTAGCCATCCTTACTGCGCTTCGATTGTGTGCGTACTGCTGCAATATTGTTAACGTGAGTCTTGTAAAACCTTCTTTTTACGTTTACTCTCGTGTTAAAAATCTGAATTCTCTAGAGTTCCTGATCTTCTGGGTGCGCTACAGTCTCTCTACCATCGAATCACGAAAGTCT
+
//:<7;AABABBBCCBBBAA@BCCCCBBBCBB@CDCD>BB@B@CBCCC@@=@AAAB@C?CCBB?B@BBAAABBBB?BABBA1??<>?AA9?BBB=@@B?@@;???AAB@AAE@@>>><?BB:>:=>><:;;;<AB??<>>@@@@@@?@B@@@@@A6;;;8=>:?<?@?A@@@BB=AAAAA5A<A9<<AAB/@A89709::;>?@?;;8;CBC/B;;7=7=9///977,,,*,*,,7:>@<@===8===@A@@@B?????@A@@?;;:;;>=G>>>@@A:>>>;
@ATNG8:03330:03280
GATGGTAGTGTCAGTGCGCGTCGTCCAGAAGATCAGGAACTCTAGAAGAATTCAGATTTTTAACACGAGAGTAAACGTAAAAAGAAGGTTTACAAGACTCACGTTAACAATATTGCAGCAGTACGCACACAATCGAAGCGCAGTAAGGATGGCTAGTGTAACTAGCAAGAATACCACGAAAAGCAAGAAAAAAGAAGTACGCTATTAACTATTAACGTACCTGTCTCTTCCGAAACGAATGAGTACGAGAGAGCACACGTGTCTACCATCGAATCACGAAAGTCT
+
55=>9=BCCCCCCCCCCCB@>@@@@;@CDADD@?@A?A<@@C@?@D?CC@A==<=999::(9:@@BBBACC888)9<;:;;;':B;@5;;0:@B?AA@@CCCCC@D@DD?BAB?BBBBCCBCCBCCCCCBB@BB@@<@A?>??>=;@@BBC?CCCDBBBB?BBBBAB>@@:>99399999:+9=::==<=<='9:6;///=@D>@7;7;=??6;7;BCCC@DCBBBCC?B?AA?8@>?9?AACCDCCBBBB;>ABCBB>?AAAA??<?=:::<?AAA:993:99:
@ATNG8:03339:03283
GATGGTAGTACATGATAGACGTCACCAGAAGATCAGGAACTCTAGAAGAATTCAGATTTTTAACACGAGAGTAAACGTAAAAAGAAGGTTTACAAGACTCACGTTAACAATATTGCAGCAGTACGCACACAATCGAAGCGCAGTAAGGATGGCTAGTGTAACTAGCAAGAATACCACGAAAAGCAGGAAAAAAGAAGTACGCTATTAACTATTAACGTACCTGTCTCTTCCGAAACGAATGAGTACGATGAGATCTCGTGTGCTACCATCGAATCACGAAAAGTCT
+
ABB??CCCBBBF=;9CBBAA@BBDDADFDBGAA@;;6;=A@B@@?C?BB?B?BBCCCCCC1;7;AA@@CCCCCD>B:99999$9=8=299,48;5::;@@@CCE?B???;???;??CCCCCCCCBBBBBBB???::5:C@?AD::5;?BAB?BBAAAEBB?BBCBBB?BB?BBD=?=0000*0///)/////%-708///87<=</615:<=8=8=>AA@?BCBAA;;50:000,000,0@@@ABBCEDBCCBBBACBCF>=>@AC7;:@?>5::<<;;;;.;@@@
@ATNG8:03343:03260
GATGGTAGTCTCAGATAGTCTATAGTACTCATTCGTTTCGGAAGAGACAGGTACGTTAATAGTTAATAGCGTACTTCTTTTTCTTGCTTTCGTGGTATTCTTGCTAGTTACACTAGCCATCCTTACTGCGCTTCGATTGTGTGCGTACTGCTGCAATATTGTTAACGTGAGTCTTGTAAAACCTTCTTTTACGTTTACTCTCGTGTTAAAAATCTGAATTCTTCTAGAGTTCCTGATCTTCTGGGTCTCTCTCTCACGCACTACCATCGAATCACGAAAGTCT
+
?966:=>@BBBCCCBCBB:66==:;;<:::99.499<1<<7A:?<<@=@A:B@;<A<C?CAAB@D@BBA@49448.54==;)44033::2346<7<<;6;<155;=>B@CCBCCBCE@BBC?A>ACBBBCCB@B@@@@CBBBCBBABBBAAA@BA?<;;>AA=A<@@A;;:B@C=B::;;.99=;>?BB.;:@@A:B?@999?>;=4====,=999>;>=AC>AAB;;:@?C?CCCBCB?B:;<9;BBBCBBBBBBBAAACCCE@DDDAA>@@::;CD?CCBA
@ATNG8:03347:03291
GATGGTAGCACGAGTCACTCATATCCAGAAGATCAGGAACTCTAGAAGAATTCAGATTTTTAACATCGAGAGTAAACGTAAAAAGAAGGTTTTACAATACTCACGTTAACAATATTGCAGCAGTACGCACACAATCGAAGCGCAGTAAGGATGGCTAGTGTAACTAGCAAGAATACCACGAAAGCAAGAAAAAGAAGTACGCTATTAACTATTAACGTACCTGTCTCTTCCGAAACGAATGAGTACAGAGAGTACGATATGTCTACCATCGAATCACGAAAGTCT
+
//:<7<AAAB@@<=>>A=>@;;<<?:;;<:==>@?=:=:;;;??;C9AA?A==>984;;;';7>744<<======.7;33333$38491777+7886;==@@@8881249:6=98059;<BCCCCCCCDDDBB@BC@@=A???@@>><@>ACC?BAABBACCACBABBB@BB?BBB:==:88*5::766778(/838///==>?@7;7:>>A7;6;DD;;;;CAAABB@B?BBB>CBC?BBBBBBBBBBABBAACCCBB@>?>>AD<A<=>?<?=<=:::1;::;
@ATNG8:03361:03269
GATGGTAGCGAGCGAGTGTGTATACCAGAAGATCAGGAACTCTAGAAGAATTCAGATTTTTTTAACACGAGAGTAAACGTAAAAAGAAGGTTTTTTACAAGACTCACGTTAACAATATTGCAGCAGTACGCACACAATCGAAGCGCAGTAAGGATGGCTAGTGTAACTAGCAAGAATACCACGAAAGCAAGAAAAAAGAAGTACGCTATTAACTATTAACGTATCTGTCTCTTCCGAAACGAATGAGTACGTGTGCGACGTGTCTCCTACCATCGAATCACGAAAGTCT
+
//77279>@BCCBCCCCAAAECB;905<<8<<<<;=4:48::;<==74413;;;95555555"5.599666CCBCC=BA;;;;;*:B>B5;<;<<%;@A=AAABBBDBB@B@CC?AAD?BB???CCCCCCDBBBCC@CCCC?AACCCCBB;A;@??<@CCCCCCC@?@ABCC?AA?BCC;>>998*:=>9::9999%:@;>989BBBBB;>;>@@@7;7;@CDCCCDDBBBC@C@@??;@CC?BBBABBB=>>CBBBBBBBBBBB?;@BB?AA??A=AABB@=;3<000
@ATNG8:03368:03268
GATGGTAGTGATACAGATCAGACACCAGAAGATCAGGAACTCTAGAAGAATTCAGATTTTTAACACGAGAGTAAACGTAAAAAGAAGGTTTTACAAGACTCACGTTAACAATATTGCAGCAGTACGCACACAATCGAGGCGCAGTAAGGATGGCTAGTGTAACTAGCAAGAATACCACGAAAGCAAGAAAAAGAAGTACGCTATTAACTATTAACGTACCTGTCTCTTCCGAAACGAATGAGTACGTGTGCGACGTGTCTCCTACCATCGAATCACGAAAGTCT
+
66=>8=BCCCBBBCIDCCCCCCBAA=A;<79??>@:9?=AAB::4=7BB@B?==<73333$3389:@CCCB???8;;@@ABB1AB?B@EED;CCEACBBBBBBCD?B?BD@CBC?CBBBCDBCCCCDCBBBC?CBA996:@>@@BA>A?B@@>@CABCCCC?BCCBBB?BB?BCF=@@???8?@>=@A@AA2>F<A>>>@@@@@:>:==DD;><>>BAA?BBCBBBB@C@???9???<?AADBBBBBBBBBBBB?>==BBC=A@@<?@A@@<@CCCBBB=BA??
@ATNG8:03329:03302
GATGGTAGTGTCATATGAGAGTGTGTACTCATTCGTTTCGTAAGAGACAGGTACGTTAATAGTTAATAGCGTACTTCTTTTTCTTGTCTTTCGTGGTATTCTTGCTAGTTACACTAGCCATCCTTACTGCGCTTCGATTGTGTGCGTACTGCTGCAATATTGTTAACGTGAGTCTTGTAAAACCTTCTTTTTTTACGTTTACTCTCGTGTTAAAAATCTGAATTCTTCTAGAGTTCCTGATCTTCTGGAGATACACATGATACTCTACCATCGAATCACGAAAGTCT
+
66<=8=ABBC@;;>>>@A<@@;>AA@:69@AC?BBCC<A;;9:C?;<:BB>BBBBB?B@CBBB7;8;CCBAABBA=A@AA@0@@-000@@7;7::255?8=B?AAABCFAECCFDCCC@DDC?C?CCCCBBBC?BBBB?BBBCCBBBDCCCCBBBB?CCC@AA?B@BBACBBBCC@BBCCC8@9>:;:9::::#:@AAC>BBBAAAAA@A5;;;;*<BBBC@CACC@BA@AA@@<@?BCCCCC?BCB@BBBBBBBBGDBBACCCECA@>@?>>B?BBBA@@@:@@9:
@ATNG8:03330:03317
ATGGTAGTATATCGGTCGCTATCCAGAAGATCAGGAACTCTAGAAGAATTCAGATTTTTAACACGAGAGTAAACGTAGAAAGAAGGTTTTACAAGACTCACGTTAACAATATTGCAGCAGTACGCACACAATCGAAGCGCAGTAAGGATGGCTAGTGTAACTAGCAAGAATACCACGAAAGCAAGAAAAAAGAAGTACGCTATTAACTATTAACGTACCTGTCTCTTCCGAAACGAATGAGTACACACTCTCATATGACACTACCATCGAATCACGAAAGTCT
+
<<<05554;99///)/777<=<@7<7:24:;::;7;9?=9?>99.55.5799:::<;;'<7:;<<::::444(3899===39=992999&5::5<969BDA:;6;9AB=BCBACCBBCEDCCCCDBBCCB@:9:@<>999???@=A?DDB@BCCBBBBB?BBBBAA?B@9000,0.79947-/+/999:9&7949///99<=A5836@?>;@:==BCB=@@;;;DE@C?BBC>C::8:AA@AA@A??999A9:9>?CCBBBBBB?BAAAB<??ACDCE>@;;;
@ATNG8:03331:03325
GATGGTAGTAGTACACTAGTCATACCAGAAGATCAGGAACTCTAGAAGAATTCATATTTTTAACACGAGAGTAAACGTAAAAAAGAAGGTTTTACAAGACTCACGTTAACAATATTGCAGCAGTACGCACACAATCGAAGCGCAGTAAGGATGGCTAGTGTAACTAGCAAGAATACCACGAAAGCAAGAAAAAAGAAGTACGCTATTAACTATTAACGTACCTGTCTCTTCCGAAACGAATGAGTACTGTATCTATGTGTGCGCTACCATCGAATCACGAAAGTCT
+
::>@3::>@@@CCBD??>>?DA@@A:>@@:@BBABC?A?BBCABAB?DA?B?;;;:@@@@/@9??>696>?=>=2;;999999#4;::4555&5@;5;A;@@@BAA=A>;;6;CC=AABBDDEDBBBBCBCBB?BBAA?AAAAAAAB>B?CBB?BCBBABBB@AA@BBB@BB@999499??=5<<:4888888%/;6:///99=<<5;599;A6=:>BDBB?BCBABBA>@=AAA9A0000@@@CBBBCCBBBBBBABA;;:>>===9=>>8818=<>A@@9@999
@ATNG8:03333:03334
GATGGTAGCGCATATCAGCGCAGCCCAGAAGATCAGGAACTCTAGAAGAATTCAGATTTTTAACACGAGAGTAAACGTAAAAAGAAGGTTTTACAAGACTCACGTTAACTATATTGCAGCAGTACGCACACAATCGAAGCGCAGTAAGGATGGCTAGTGTAACTAGCAAGAATACCACGAAAAGCAGAAAAAGAAGTACGCTATTAACTATTAACGTACCTGTCTCTTCCGAAACGAATGAGTACCTCTCAGACGCTCGTCCTACCATCGAATCACGAAAGTCT
+
CBBB@BBBBCCCBCBCBBCBBC<;<)5@B>ABAB:;6;<@@B@@?A9??;?:<>?00000*08000<AAA@CFG966@@@>>,=A=A>ABB7BBB=@@BBBBBBB@C@CCCCCB?BBCBAAABBBBAABBCB?A79848<<99;//+0:@;?<?BB??>>>=@@@:::<::7;AA:><8888)8888::::*8:1:7::>@@;;7;<A<=>6739<@BA?ACBBBBB@C@BDF?C@@=@@@@@AA>??>>>?BBBAAA???:?@@<A;;;C=A?CBCBB=BBBB
@ATNG8:03335:03319
GATGGTAGAGTATCATGTGTATCTCCAGAAGATCAGGAACTCTAGAAGAATTCAGATTTTTTTAACACGAGAGTAAACGTAAAAAAGAAGGTTTTTACAAGACTCACGTTAACAATATTGCAGCAGTACGCACACAATCGAAGCGCAGTAAGGATGGCTAGTGTAACTAGCAAGAATACCACGAAAAGCAAGAAAAAAGAAGTACGCTATTAACTATTAACGTACCTGTCTCTTCCGAAACGAATGAGTACTGTATCTATGTGTGCGCTACCATCGAATCACGAAAGTCT
+
4944.44=;B=>;;;665999445:5:;;7985:::.5.4:<<</0+/72789995555555"56:;9;;696==@2<B59;;;;#597<44444$4;;7<@??@???@=??BB@BCC?BBCCCCCBBBCDDGCBB?BCBB?BCCB?@>>9@=BA@>@CCBBBBA?A:::AA9994883288::>>18<;6777787%8=8;::;><9::+/)/988384;@CCCACDBBBCB@B@A@@;@@@=@@@CCAAACAA??999BBBAAABBBBB?C???@<>>?=@@@;@BDA
@ATNG8:03342:03348
GATGGTAGGACGAGCGTCTGAGAGGTACTCATTCGTTTCGGAAGAGACAGGTACGTTAATAGTTAATAGCGTACTTCTTTTTCTTGCTTTCGTGGTATTCTTGCTAGTTACACTAGCCATCCTTACTGCTCTTCGATTGTGTGCGTACTGCTGCAATATTGTTAACGTGAGTCTTGTAAAACCTTCTTTTACGTTTACTCTCGTGTTAAAAATCTGAATTCTTCTAGAGTTCCTGATCTTCTGGATACACTCATGTGCACCTACCATCGAATCACGAAAGTCT
+
>>BB<>4:2955559995>==;;;<@990A00,/9<>8@C<@=::5==<@=?B?::7<5;>@?8?:995:0///;277997'79.44::39====CAA?@C@BCBBBCBCCCCBBCC@CCC@C@CCCBCC;;:;DBB?CCCCDEC@AABBABC;:9;@@@BC@B?BBA000A?A@BCCED;B>B=;;<<.99@@@9BC@AA@A:999>=>>,>=>>>;@;@A=ABB@A@A>A>AAABBC>@@C@CCCEDCBCBA@@CCAA>AAA>A@??C>C@@?<;;8<AEC
@ATNG8:03354:03334
GATGGTAGCGCACACATAGATACATTACTCATTCGTTTCGGAAGAGACAGGTACGTTAATAGTTAATAGCGTACTTCTTTTTTCTTGCTTTCGTGGTATCTTGCTAGTTACACTAGCCATCCTTACTGCGCTTCGATTGTGTGCGTACTGCTGCAATATTGTTAACGTGAGTCTTGTAAAACCTTCTTTTTTTACGTTTACTCTCGTGTTTAAAAATCTGAATTCTTCTAGAGTTCCTGATCTTCTGGGTGTATCAGCGAGTATCTACCATCGAATCACGAAAGTCT
+
69>>7;A@@BBBCCCCCCDDDBBBB?BDCCB@=?;;;9<J@C@BBBDBBB?AA@BB@C?BACB>B>AABBA@@=?9878787#79289;=5;<=?9><>=B79:BBBCACCBBCCCC@CBB@B@CBBACC@@<@B@@>CBBBCCCCCCBBBCCBB>BAA?AA>A@CCCBBBCBB?BBBBB8A;A;;;:::;;#;A;;;8<ACDICJC;;;6;DDD5CBCBC@B?BC?BBA@@@C?B?BCBCBA=?8::/:A@ABECCCCCBBCCCCBB>BCCBB@BCBA???:@@99
@ATNG8:03355:03306
GATGGTAGTGATACAGATCAGACACCAGAAGATCAGGAACTCTAGAAGAATTCAGATTTTTAACACGAGAGTAAACGTAAAAAGAAGGTTTTACAAGACTCACGTTAACAATATTGCAGCAGTACGCACACAATCGAAGCGCAGTAAGGATGGCTAGTGTAACTAGCAAGAATACCACGAAAGCAAGAAAAAGAAGTACGCTATTAACTATTAACGTACCTGTCTCTTCCGAAACGAATGAGTACGATGAGATCTCGTGTGCTACCATCGAATCACGAAAGTCT
+
;;>@:==BCBCBGDCIGCCBBBB;;49AA:AAA::58<7<A=::4=8==7=?89444==>+=6<@B@AADAAAB=A;BBBBB2AA<A5;;;*:@B?CCCBCCCCC?B@BC@CBB?CACBCCCCCCCCCCADC@DCBB<@@CBBB??<@?C?@>@CCDCACC?CBBAAA?BB?BBE<??9:9,9<<<ABDDC3CC@A<;;@@@??<?<>>AC8:7:AB@@=@B@@@CC?C?CCC>BAA>ABCBBBBBBBBBBCB@>>=>A??@???<?A@@@<=<<=@@?9@@;;
@ATNG8:03361:03334
GATGGTAGGCGTGTGAGAGTCTGCCCAGAAGATCAGGAACTCTAGAAGAATTCAGATTTTTAACACGAGAGTAAACGTAAAAGAAGGTTTTACAAGACTCACGTTAACAATATTGCAGCAGTACGCACACAATCGAAGCGCAGTAAAGGATGGCTAGTGTAACTAGCAAGAATACCACGAAAGCAAGAAAAAGAAGTACGCTATTAACTATTAACGTACCTGTCTCTTCCGAAACGAATGAGTACCTCTCAGACGCTCGTCCTACCATCGAATCACGAAAGTCT
+
56;:9>BC?BCBCGCCCBCAAB;;906CA?CC::;B?B<@@A@@?@?BC@C@CA>:::::)98<=<;<=@B==B5><7000)/0)/)000&//:(/.77::255;A<:;7:>>;??==>;;;@@@=====?:>???<??>=><889)84::=:>>>>==<<;A;;;BB@FD=;;;8;;=<<19//)/6666)//*5=<=;9//.5;7;8877;:>A888<?;;;???:>:=BD;>994:><<765;A>>>>>BD675=;<@<@?A8;888=5;;==::;19655
@ATNG8:03322:03388
GATGTAGGAGACACGTCGCACACGTACTCATTCGTTTCGGAAGAGACAGGTACGTTAATAGTTAATAGCGTACTTCTTTTTCTTGCTTTCTTGGTATTCTTGCTAGTTACACTAGCCATCCTTACTGCGCTTCGATTGTGTGCGTACTGCTGCAATATTGTTAACGTGAGTCTTGTAAAACCTTCTTTTTACGTTTACTCTCGTGTTAAAAATCTTGAATTCTTCTAGAGTTCCTGATCTTCTGGCGCGTATGTATGTCGCCTACCATCGAATCACGAAAGTCT
+
DCBBCBC@CCBBCCHECAA@CFCCBDCDC;;9;BBD>BC?B>666B=BD?CCBBB?B>ACAA>A?BAB?<<89=4@@@@@2@?:A;9606<4<;@;;7;B=BB@?75.8>>:=>>=9<?A;?<?@>>>?::6:@>>9=;;;@===@@:;;>>>A=???;>><@<@A<;<>>@A9>9:75*54:/55666(6;666.6...77976;1:975'555/5=,2,26268<<==><@<@===@@<>>A=B@>>>>;;;>;;;;==8=>F:==?==8=;;;==@9@??>
@ATNG8:03323:03370
GATGGTAGTATATCGCGTCGCTATCCAGAAGATCAGGAACTCTAGAAGAATTCAGATTTTTAACACGAGAGTAAACGTAAAAAGAAGGTTTTACAAGACTCACGTTAACAATATTGCAGCAGTACGCACACAATCGAAGCGCAGTAAGGATGGCTAGTGTAACTAGCAAGAATACCACGAAAGCAAGAAAAAGAAGTACGCTATTAACTATTAACGTACCTGTCTCTTCCGAAACGAATGAGTACTGTATCTATGTGTGCGCTACCATCGAATCACGAAAGTCT
+
=>==7;;<<<@<<<@@<;<====@<6445.59;666<A:666665=8=;04.4:545===+=8;;<555;<;:;33344444$5:5<8>>>2>>C@:;;ACCDED@C?BC@CCE=@?BBCCDDCBBCCDCCC@CCEF:;:?????A<A?B;;8;CBABBBB@BBBBCC@BB?A@A999@BC=???;88898(6=8=<>>BAAAC=B=@>>>:==BADCB>AA@@?BC@C@BBB>A>?<?AABBBBBBBBBBBBBBB?;:?>@;::=BB@@?;?;;;A@@90000
@ATNG8:03327:03352
GATGGTAGTGTCATATGAGAGTGTGTACTCATTCGTTTCGGAAGAGACAGGTACGTTAATAGTTAATAGCGTACTTCTTTTTCTTGCTTTCGTGGTATTCTTGCTAGTTACACTAGCCATCCTTACTGCGCTTCGATTGTGTGCGTACTGCTGCAATATTGTTAACGTGAGTCTTGTAAAACCTTCTTTTACGTTTACTCTCGTGTTAAAAATCTGAATTCTTCTAGAGTTCCTGATCTTCTGGGTCTCTCTCTCACGCACTACCATCGAATCACGAAAGTCT
+
5:CD:=BCDCCBBCCCFCCCABBCEB:;:B@@=@BAA<CD@CACBBBCEC@DBBCB?C?BBBC?C?CCCCCCCBC?AABBA0AA6;:BB=ACBC?@@B>BC?BBBBDC@CCCDDHBA@BBCAC@CBCCCCCE@CBBB=AACFDECBBBCCCBBAC@CBB?CD@D?BBBBBCBBB@CCCCC;B;@;;;:;-;AAAC<@@CCCCEAAA?@@@A0AAABHAHAGDABBBBBBC@C@CBBDCC?BCCD?CAAACBBCCBBBBBBBBBB?BCBBC@GEBA:::6;@AA
@ATNG8:03342:03398
GATGGTAGATATATGCACGCTCTACCAGAAGATCAGGAACTCTAGAAGAATTCAGATTTTTTAACACGAGAGTAAACGTAAAAAAGAAGGTTTTACAAGACTCACGTTAACAATATTGCAGCAGTACGCACACAATCGAAGCGCAGTAAGGATGGCTAGTGTAACTAGCAAGAATACCACGAAAGCAAGAAAAAAGAAGTACGCTATTAACTATTAACGTACCTGTCTCTTCCGAAACGAATGAGTACTGTATCTATGTGTGCGCTACCATCGAATCACGAAAGTCT
+
CCCD?BBBCECCGECBBBACBJDCC?@@A?AAA@@@?B=BDB::7?8=<8<;;;;733333#3388;BBBBBCA>777999999#44.56===2=@A<=C@CBBBCC@B@CD@DBB?BBBCCCCCBBBDCCBBB@CCAA?ACAA?@@@<B?CCB@BCBBBBBA>BBBDAA=@B=???<?@999+9<<;99::::%8=:=888@@@@@<>;>AAA<?<>>B@@<@AA@AAA@F?BAB?CAA>ABBBBCCCCBBBBAA@ABBAA=D===>>A@???<??:;@CB=A000
@ATNG8:03345:03362
GATGGTAGTGTCATATGAGAGTGTGTACTCATTCGTTTCGGAAGAGACAGGTACGTTAATAGTTAATAGCGTACTTCTTTTTCTTGTCTTTCGTGGTATTCTTGCTAGTTACACTAGCCATCCTTACTGCGCTTCGATTGTGTGCGTACTGCTGCAATATTGTTAACGTGAGTCTTGTAAAACCTTCTTTTTACGTTTACTCTCGTGTTAAAAATCTGAATTCTTCTAGAGTTCCTGATCTTCTGGTATGACTAGTGTACTACTACCATCGAATCACGAAAGTCT
+
55::5:<>BB@@;<>>@ABCBA@@@;56:<<@8?>@@;@D?B?BAACBCC@CCBBB@C?BB::5;=@CBCCDDDC>@==<<,<@;000A@9;7<<7<::4:?:??B>?AAEFIICGCC@CCB?B?CCCC@@AC@CCDC@CBBBCCCCBBBBBCCCB?CBB?BC@B@BBBBBBBCC<@@>>>3=9=8::9:9*:CBBC=BBDBBBBBCC@CCCD5AABCE@C@CCBFDDDCBB<@=?BBCCF@BAA?BCCBAABCCCDCCCCCBCCC@CBBCC?CCCEBBB<BA@@
@ATNG8:03345:03372
GATGGTAGTGTGTCTCTGAGAGTAGTACTCATTCTGTTTCGGAAAGAGACAGGTACGTTAATAGTTAATAGCGTTACTTCTTTTTTCTTGCTTTCGTGGTATTCTTGCTAGTTACACTAGCCATCCCTACTGCGCTTCGATTGTGTGCGTACTGCTGCAATATTGTTAACGTGAGTCTTGTAAAACCTTCTTTTTACGTTTACTCTCGTGTTAATAATCTGAATTCTTCTAGAGTTCCTGATCTTCTGGAGATATCATCAGCGAGCTACCATCGAATCACGAAAGTCT
+
<<==:>=;;6656>>;;;;666;;:>>;98//)/////(/8-33(3777<;;699///(/(/--6(-(---2-/(//;3::;;;;&8:56587.7255.55<.667;;=B?;7;BBBBA;:4:;;:,9BBBCBAACBFDBB@BCCICCCCCCBBBBBBB8;<@<@A>A=A@@@@@A@@;:>>>=0=;?;:;;;;*;AAAB8;;AACCAAAA@C@BB@CCBCD@G@CC?CCBCB;;6;?BABBEE@CBCACBBCCBBBCBBBB:;;BCBB?B;;;C7;;CBBED>CBBC
@ATNG8:03345:03382
GATGGTAGTGTCATATGAGAGTGTGTACTCATTCGTTTCGGAAGAGACAGGTACGTTAATAGTTAATAGCGTACTTCTTTTTCTTGTCTTTCGTGGTATTCTTGCTAGTTACACTAGCCATCCTTACTGCGCTTCGATTGTGTGCGTACTGCTGCAATATTGTTAACGTGAGTCTTGTAAAACCTTCTTTTTACGTTTACCCTCGTGTTAAAAATCTGAATTCTTCTAGAGTTCCTGATCTTCTGGGATGTTTGCGCAGTGCCTACCATCGAATCACGAAAGTCT
+
455>7;=@CECC<<<@C@AABA@@@@?>?>>?;@?@C<AA=?7;;<>>CCACCAA@AC>BA@>:@=AAA@<B@@B4900/0$0<+///::299<<7<<<9=D@AAABBC@CCCJEDCC@CCD?B?BCCCCCBA>ACCB?CCCCCCBBDBBBDCCAA?BBB@DD@C?A@@@AABCCAEBBBB:B=A;:::::*:@:::.;@@0;;@@A@5;;;;*;CBBB@C@;;;;CCC<<<@D@B@@ADC@CBDC?CHCCC?CDCBBCCCD?BBCACC@@@@CCCCBB@:B???
@ATNG8:03348:03362
GATGGTAGTGTGTCTCTGAGAGTAGTACTCATTCGTTTCGGAAGAGACAGGTACGTTAATAGTTAATAGCGTACTTCTTTTTCTTGCTTTCGTGGTATTCTTGCTAGTTACACTAGCCATCCTTACTGCGCTTCGATTGTGTGCGTACTGCTGCAATATTGTTAACGTGAGTCTTGTAAAACCTTCTTTTTACGTTTACTCTCGTGTTAAAAATCTGAATTCTTCTAGAGTTCCTGATCTTCTGGACGACGCGCACTGACACTACCATCGAATCACGAAAGTCT
+
55::5:@DBBCBA<<;<BBBBBBCBCCBBB@?<?ABA<BC>A>BECCCBB@BCDAB?B@CCCD?BAECCCCCCCC?BBCCD1BB=@@CB=AB@@=AAA=AD>BBBCCCACCCCCCCB?BCC@D@DBBBCCCB?BCDD?CCBBDBAABCCBB@@@B?BAB@BC@C>AABBBBBCC@BDDDD;C=@;::::9*:B?BB>CCDCDCCCCC@CDCC5C@ABCAC@CC@BBCCCBB?B?CCBCA@<@AB@CCCCCCBAABBAACCCCCCC@CBBAA?CCCC@@?8?999
@ATNG8:03349:03360
GTTGGTAGGACGAGCGTCTGAGAGGTACTCATTCGTTTCGGAAGAGACAGGTACGTTAATAGTTAATAGCGTACTTCTTTTTCTTGCTTTCGTGGTATTCTTGCTAGTTACACTAGCCATCCTTACTGCGCTTCGATTGTGTGCGTACTGCTGCAATATTGTTAACGTGAGTCTTGTAAAACCTTCTTTTTACGTTTACTCTCGTGTTAAAAATCTGAATTCTTCTAGAGTTCCTGATCTTCTGGTGTCTGATCTGTATCACTACCATCGAATCACGAAAGTCT
+
CD?C@CBB?CCCCB@BBBA@@BBC?CCBBBAA<AAAA=BC@C?CABBBDD@CCCAA<A>BDDC@B?CCBCC99;E>AABAA0AA<@@CF>DE;;;;CC>CC?A@BCCC@CCDCCCCC?CCC?B?CCCCCCCD?CCCC@CAAACDBCBCCBCBCBB?BBB@CC@C>A@C@@@CCCACCDDC;B;@;;::::*;BBBC>CCCCDGCBBB?ABAB2B@@AC@B@BC@CCC??@?<@=@AACAA<A@A>ACCBBBCCCCCCCCCCCCBA?ABCBA@DCCBA@?8??88
@ATNG8:03353:03361
GATGGTAGATACTCGCTGATACACCCAGAAGATCAGGAACTCTAGAAGAATTCAGATTTTTAACATCGAGAGTAAACGTAAAAAGAAGGTTTTACAAGACTCACGTTAACAATATTGCAGCAGTACGCACACAATCGAAGCGCAGTAAGGATGGCTAGTGTAATTAGCAAGAATACCACGAAAAGCAAGAAAAAAGAAGTACGCTATTAACTATTAACGTACCTGTCTCTTCCGAAACGAATGAGTACTGTATCTATGTGTGCGCTACCATCGAATCACGAAAGTCT
+
//9:6:;=CBBBBA;995=??@ABC=C>>:;>>@97-3288:333<6996:6888@ABAB2A;>97337333787.22/////$//(/(...&.363895557722+2-26455528::;@DCCCCBCBCDDC@ECAA>A@@?CBBA>B?CAB?ADCBBBAB=A=AABB?BB@????@A9999+999;999877#7606233777886:;;;CC?C<????A>AB???@A<@;>?>7>@@>ABBBABAAAACBDDA@CAAAAABBCBA?AAABD?CAAABA@;@977
@ATNG8:03354:03393
GATGGTAGGACGAGCGTCTGAGAGGTACTCATTCGTTTCGGAAGAGACAGGTACGTTAATAGTTAATAGCGTACTTCTTTTTCTTGCTTTCGTGGTATTCTTGCTAGTTACAGTAGCCATCCTTACTGCGCTTCGATTGTGTGCGTACTGCTGCAATATTGTTAACGTGAGTCTTGTAAAACCTTCTTTCTACGTTTACTCTCTTGTTAAAAATCTGAATTCTTCTAGAGTTCCTGATCTTCTGGGTGCGCTACAGTCTCTCTACCATCGAATCACGAAAGTCT
+
B<<9:=@C@DDCCBA=ABBBBBBB@DAAACCEACCCC=CC?C?CDCBCBB@CCCHEAC@BBBD@F@CCDCCA@@B=@@@@@,??=AA@A:@@@A;A;<7<I@ECCBCIABBCCCCCC@CCC@B@CBBBCBBB@DD@@=ABBBBBCCCBBBBBBEC@BBB@CB@B>AABBBCCCC@BCCDD;DACACCC>BCCCBBB=@ABBCBC@BJADGDD5C@@AC?A=AC@BBCCBBB@C@BBBBCC?BABB<BBBBBBDEEAAAB@@@CCC?CBBBB>BBBHFIH?CCCB
@ATNG8:03356:03353
GATGGTAGGACGAGCGTCTGAGAGGTACTCATTCGTTTCGGAAGAGACAGGTACGTTAATAGTTAATAGCGTACTTCTTTTTCTTGCTTTCGTGGTATTCTTGCTAGTTACACTAGCCATCCTTACTGCGCTTCGATTGTGTCCGTACTGCTGCAATATTGTTAACGTGAGTCTTGTAAAACCTTCTTTTTTACGTTTACTCTCGTGTTAAAAATCTGAATTCTTCTAGAGTTCCTGATCTTCTGGCGCTCTGTCACGTCTGCTACCATCGAATCACGAAAGTCT
+
66??:@BA=A::5;::<<<AACCC@BBBBCAA=@;;;0;B@BABBBBDCDAAABCD@F?BBCC::8;BBAA;;9A9>>??>,>@;>@AB:AC@A?BBC@DC?AACCGCACCBBBECC?BCC@C?BBCBDCDC@BBBB=BAA@@<@BBAABBBBCC?CCC?BB@B?BBGCBBBCB@DGGGG:C>B9;;:;:;%<;AAB<BCCAAAAA@@4;;;;*:@AAA>@=@C@@@@;;:A=@=AAACDF9::C?BBBBBBBBDEBCBBBAADAA>ABBBB?CAAADDD=BA;;
@ATNG8:03358:03377
GATGGTAGCAGACGTGACAGAGCGCCAGAAGATCAGGAACTCTAGAAGAATTCAGATTTTTAACACGAGAGTAAACGTAAAAAGAAGGTTTTACAAGACTCACGTTAACAATTTTGCAGCAGTACGCACACAATCGAAGCGCAGTAAGGATGGCTAGTGTAACTAGCAAGAATTCCACGAAAGCAAGAAAAAAGAAGTACGCTATTAACTATTAACGTACCTGTCTCTTCCGAAACGAATGAGTACGATGAGAGAGCTCTCTCTACCATCGAATCACGAAAGTCT
+
CCBC@BCBBDCBBBBICBBDDCCBC@CBB@BBA??@?A=@BBAAAB?BB?A?AAAABFHE3A?BBBBBBCCCCC>DBBBBAA0A@=A5;;;-;@A;?@@@@BCBC@C@CC=AAA9BCBBBBBCCCCDCCCBB=BCCC?D?@ABB>><?>BBA?BBBDCCBA?BGBBAA>AB?B?B=AA99927<===>>?>>(>C<B898AAABB:>:>>??1738@CBC?BDBBBBB>A>A@@:@>>;?BBBBBCBBBBB?@@@=><@?>555@A=B@>>>=?=;<900+0000
@ATNG8:03359:03376
GATTAGTATAGATCTCTACATAGTACTCATTCGTTTCGGAAGAGACAGGTACGTTAATAGTTAATAGCGTACTTCTTTTTCTTGCTTTCGTGGTATTCTTGCTAGTTACACTAGCCATCCTTACTGCGCTTCGATTGTGTGCGTACTGCTGCAATATTGTTAACGTGAGTCTTGTAAAACCTTCTTTTTACGTTTACTCTCGTGTTAAAAATCTGAATTCTTCTAGAGTTCCTGATCTTCTGGGCAGACTCTCACACGCCTACCATCGAATCACGAAAGTCT
+
CCC@CCBBBCDDCCBBBCCDCCCBBBCEBA>BBBB<BC?C>BBCCCCD@CCCCC?C@CCCC?C@CDDCBBBCF?BBBB@1AB>A@CD>CCAB=A;:6:D>ABBBCD?CCBBBCCC?CCC=B=BCCCBB@C?CBAA?BCEBBBBBCCCCDBAAA?BBB?BB?C?AACCCCCCB=B:999-9;@9::999*:BBBD>CCECCCFBCB@CDCD5CBBCC@D?CC=BBBBBBB?B@BBBCCC=??CC>CCBBCCCCDBAABCC?AAC?CCCDD?BBCCCCC=CA@@
@ATNG8:03362:03366
GATGGTAGCATCATGCATATCTCACCAGAAGATCAGGAACTCTAGAAGAATTCAGATTTTTAACACGAGAGTAAACGTAAAAAGAAGGTTTTACAAGACTCACGTTAACAATATTGCAGCAGTACGCACACAATCGAAGCGCAGTAAGGATGGCTAGTGTAACTAGCAAGAATACCACGAAAGCAAGAAAAAGAAGTACGCTATTAACTATTAACGTTCCTGTCTCTTCCGAAACGAATGAGTACAGAGAGTACGATATGTCTACCATCGAATCACGAAAGTCT
+
44:<8=@?A?C@<///9=<=666==8<>>265;<<<?B>===@AAB?33136:<=@=:::)9:?>:<ABBBAAA=85;A@>>0==8=2999&9BC?BDBCBECDF?B?BB@DDD@DC:;;BBBCICCDCCCD?BBBB?B;;:???A>BADFF@CBBACAAA?BBCBBB?AA>@??:999?@+89;589999(5;17555>>>>>=A5:88;;A=::@@D@FDCCBBC?B?AAA=@::6:@@@BCBBBCCAAB@@?BBBBABDBAA<A@===:=>AA@@@9@AA>
@ATNG8:03368:03370
GATGGTAGGTGCACATGAGTGTATCCAGAAGATCAGGAACTCTAGAAGAATTCAGATTTTTAACACGAGAGTAAACGTAAAAAGAAGGTTTTACAAGACTCACGTTAACAATATTGCAGCAGTACGCACACAATCGAAGCGCAGTAAGGATGGCTAGTGTAACTAGCAAGAATACCACGAAAGCAAGAAAAAGAAGTACGCTATTAACTATTAACGTACCTGTCTCTTCCGAAACGAATGAGTACCTCTCAGACGCTCGTCCTACCATCGAATCTCGAAAGTCT
+
BB@A>ABA<ABBBCCCCBCCCCCBB?BBB?BBBB??;??AABBCCC@CC?@?@CCCDCDD1C?BCCDCBBBDDF>B@>>>>>0>?=C2:::.;@@?BBBBDDBBB?B>BB>BAB>BBB@AACCCCBDDAACC@FBBB?BBA@BB??<@@ECC?ABBDCAAA>BBBBBB?BB>B@?8<<798*:??;:::::.8=;A988A@AAC<A<A@@@;@;@@DCC?BCCCCBB>@>ACC>CBB?BBBBBBB>BAABBAAAAAABAA>:>AA;?888@;>>>A<992<<99
@ATNG8:03369:03372
GATGGTAGGAGACACGTCGCACACGTACTCATTCGTTTCGGAAGAGACAGGTACGTTAATAGTTAATAGCGTACTTCTTTTTCTTGCTTTTCGTGGTATTCTTGCTAGTTATCACTAGCCATCCTTACTGCGCTTCGATTGTGTGCGTACTGCTGCAATATTGTTAACGTGAGTCTTGTAAAACCTTCTTTTTACGTTTACTCTCGTGTTAAAAATCTGAATTCTTACTAGAGTCCTGATCTTCTGGGCTGCGCTGATATGCGCTACCATCGAATCACGAAAGTCT
+
DBBC?CBD@CCCBC>@@===@CCG666>>><<7<555/4<6<0544894405<;::8<44339-303::<;::8<4=A?A>.@A;<89;;-9:::*//61695;?=8>>:0//8669//*.--040.....5885::884888===>>9;565///64..2155/52555:99>>>9><>>>3=6<6<9999,:;9==,--7---796839:::+;:;:>;<<AA<@?>>>===>6859>@@<=99919///;;;;?>>>????A>><>A>>><@AA??>A9B><<
@ATNG8:03320:03438
GATGGTAGCTATACGTATATCTATGTACTCATTCGTTTCGGAAGAGACAGGTACGTTAATAGTTAATAGCGTACTTCTTTTTCTTGCTTTCGTGGTATTCTTGCTAGTTACACTAGCCATCCTTACTGCGCTTCGATTGTGTGCGTACTGCTGCAATATTGTTAACGTGAGTCTTGTAAAACCTTCTTTTTACGTTTACTCTCGTGTTAAAAATCTGAATTCTTCTAGAGTTCCTGATCTTCTGGTAGAGCGTGCATATATCTACCATCGAATCACGAAAGTCT
+
;@BB:CCCCCCCCCCCCCBCBDCAB@CCCCBB>A@?@<@C@C@BBCCCCC?CCABB>B>BBBB?B>BA@@@ABCC>?>>==.?@=BBAA:AABC>BBB>BB;=<@C?>>>AAAA==>9>AA:@:===>>>>A;AAAA9>>A>>>>>@BA?>8:8A:;><<@@<A=AAAAAAA@A8==>@>3@:>:>@AAA.A?;99.77:99:=99:<@@@@/@>>>B=D;>>=??<<:::<A<@@==<@9=<D=@@@677;:;>A@@@AAA>>><>>>>A<@?A@>>>9>@AA
@ATNG8:03322:03411
GATGGTAGACACGTGTGCTCTCTCGTACTCATTCGTTTCGGAAGAGACAGGTACGTTAATAGTTAATAGCGTACTTCTTTTTCTTGCTTTCGTGGTATTCTTGCTAGTTACACTAGCCATCCTTACTGCGCTTCGATTGTGTGCGTACTGCTGCAATATTGTTAACGTGAGTCTTGTAAAACCTTCTTTTTACGTTTACTCTCGTGTTAAAAATCTGAATTCTTCTAGATTCCTGATCTTCTGGGATGTGTGCGCAGTGCCTACCATCGAATCACGAAAGTCT
+
6:BB:>B@@A@@?;<966=<659BCA@ABCCC@A;;;6<C>B<:99>:9?<?BCAB>B>ABAC?F=??A@?97386:ACCC19995755.5833,33769;5:><<9;188:;<???<???=A=??@>>=?A<@@@?<;;;?>?;>=>>A>>;<8385549<4:58????AA@@<?????2?:=:=@AAA/@A@@D6:;AAAA<<//)-333(3-//;6;7==8=AA;;:=A<@>?>AB==66606///69:=@AA777=176:7<7;;@;>:::9991///;
@ATNG8:03332:03443
GATGGTAGTAGTACACTAGTCATACCAGAAGATAGGAACTCTAGAAGAATTCAGATTTTTAACACGAGAGTAAACGTAAAAAGAAGGTTTTACAAGACTCACGTTAACAATATTTGCAGCAGTACGCACACAATCGAAGCGCAGTAAGGATGGCTAGTGTAACTAGCAAGAATACCACGAAAGCAAGAAAAAGAAGTTACGCTATTAACTATTAAACGTACCTGTCTCTTCCGAAACGAATGAGTACTACTCTCAGAGACACACTACCATCGAATCACCGAAAGTCT
+
BCC??BCCCCCCBBCDIB==BBC;;:;AD69@>;94>4555<<;;6;=5;5;==@@@@@)0+/:77<:==:::37///;;;+88160666*6776;333;8337252785669=287====>>=>>@>>>??<?@??<@???@;;;7;7;AC@EDBCCCCC>A?;;BB@CC>A9:49@>=?:?>A;<9:99*//(//(/59;98<8<;??;<087(6:76717///66=7A=AAA:ABB999AA??999@A=@@ACCCBBB@??BBB?BBBBB@AA=A=AAA8@???
@ATNG8:03333:03422
GATGGTAGGACGAGCGTCTGAGAGGTACTCATTCGTTTCGGAAGAGACAGGTACGTTAATAGTTAATAGCGTACTTCTTTTTCTTGCTTTCGTGGTATTCTTGCTAGTTACACTAGCCATCCTTACTGCGCTTCGATTGTGTGCTGTACTGCTGCAATATTGTTAACGTGAGTCTTGTAAAACCTTCTTTTTACGTTTACTCTCGTGTTTAAAAATCTGATTCTTCTAGAGTTCCTGATCTTCTGGCGCTCTGTCACGTCTGCTACCATCGATTCACGAAAGTCT
+
98/504998;;;=>666==>;<;;055=<;9:,//77.77)52599666>:>CB==<C<BABA@C@C@@@;;95:5:;===+<B665>>277//)/99*/6269=;;<<>=B=BCCC?BBB@CAHCBBBAB@>BA@@<A==@@000@>009>>>::29::7@A8>4:7////<<=466@@@2=8<9;9;;;(97:::)///5>955555)5>>>*:97///2775//4548838.44888:)///)//9::55///////-////:6;/55<;2883555)5559
@ATNG8:03338:03422
GATGGTAGCGCATATCAGCGCAGCCCAGAAGATCAGGAACTCTAGAAGAATTCAGATTTTTAACACGAGAGTAAACGTAAAATGAAGGTTTTACAAGACTCACGTTAACAATATTGCAGCAGTACGCACACAATCGAAGCGCAGTAAGGATGGCTAGTGTAACTAGCAAGAATACCACGAAAGCAAGAAAAAGAAGTACGCTATTAACTATTAACGTACCTGTCTCTTCCGAAACGAATGAGTACGATGAGAGAGCTCTCTCTACCATCGAATCACGAAAGTCT
+
<<AA9BAACBHGCCDCCECCBCCDD=;;9???>A?A;A;?@BBBBB?BA=?=@BCHECCD2D@CCCCCCCCCCE>BBBCCC7B>>9<8?@@6ACC@CBBBBBBAA?C?BB?BCC@CCDDDBBBCCCCCCBCC?CC998:@@?CCAA>A?B@@>@EDDCDDB?BCCBBB>BB>BBB@@AABC:?<<899999(097<///==?AB<><>A@@:=6<AAAA?BBBBBCC@C@BBE>CBC@BBBBBBBBB??>BBBABAA?>?BBBBB?B;;:>=AABBBAA:A:::
@ATNG8:03339:03430
GATGGTAGATATATGCTCGCTCTACCAGAAGATCAGGAACTCTAGAAGAATTCAGATTTTTAACACGAAGAGTAAACGTAAAAAAGAAGGTTTTACAAGACTCACGTTAACAATATTGCAGCAGTACGCACACAATCGAAGCGCAGTAAGGATGGCTAGTGTAACTAGCAAGAATACCACGAAGCAAGAAAAAAGAAGTACGCTATTAACTATTAACGTACCTGTCTCTTCCGAAACGAATGAGTACTGTATCTATGTGTGCGCTATCGAATCACGAAAGTCT
+
::<=655>9;5:@B@BB::>>00//)///)4;:4958<8;555:884;9,3,3738<989)838=;00(/-7777/-.//////#07298=??2>CCAA;6:@@<;;*0)/72777)/5:9::;;;;;;;=6659;459699ACAAAC?@@A00,0A@?@@CC?BAAABB>@;>BB;6;;33,3893333777#7939>9>=8<@>9>=>9>>8=9>>@AA@CCCBBCB?B?BCF>C??<?>?=><=>>AAA@A??988>>=;//..336.55=<555(-8--
@ATNG8:03349:03427
GATGGTAGGCACTGCGCACACATCCCAGAAGATCAGGAACTCTAGAAGAATTCAGATTTTAACATCGAGAGTAAACGATAAAAAGAAGGTTTTACAAGACTCACGTTAACAATATTGCAGCAGTACGCACACAATCGAAGCGCAGTAAGGATGGCTAGTGTAACTAGCAAGAATACCACGAAAGCAAGAAAAAGAAGTACGCTATTAACTATTAACGTACCTGTCTCTTCCGAAACGAATGAGTACGAGAGAGCACACGTGTCTACCATCGAATCACGAAAGTCT
+
@ABC@CCC@CB@;;5<@<BCCA;::)559.5@@D;;9;=BBB@@@A=@A?B??@;0000+/5;0//7779;=<<387733333$394;,333&3996:;885<<22,2556/8>>6:::ADDBCDCCCBBBCC?CBBB>BBBBCBAA>A@BAA?BBBBCCBC?BBBCDC@BB?AA>6=:966.555.55567(6=7666?AAA=>:=<>>>><><>>B@@=@BBA@@@=@<CA@=AAA>ABCBBBBB???B??>FBBB?;;BB;;;=@>>>@=B@BBCCC<BBBA
@ATNG8:03355:03444
GATGGTAGCGCATATCAGCGCAGCCCAGAAGATCAGGAACTCTAGAAGAATTCAGATTTTTTAACACGAGAGTAAACGTAAAAAGAAGGTTTTACAAGACTCACGTTAACAATATTGCAGCAGTACGCACACAATCGAAGCGCAGTAAGGATGGCTAGTGTAACTAGCAAGAATACCACGAAAGCAAGAAAAAGAAGTACGCTATTAACTATTAACGTACCTGTCTCTTCCGAAACGAATGAGTACGATGAGAGAGCTCTCTCTACCATCGAATCACGAAAGTCT
+
=<>><55544555599977///<==5=E=866665>0506<:::4713;-3-379494999#999A@@@@@5999,9559999'5@6<8?@?2?6626<995@@??>;<@@:?>@588>>@;9:A:99BCAAAAGCHE?AABBAAAB@EAD;;9;BAAA@?@<@@ACCB@BC@ABA?B@>>;5=00*0;;;;,88188;<>>>8:.2.559;0705<?>?=A@@AB@A>?@CCD?@@@?@A@@?@???9::??????@?@?9977;27555A;A583:>>8?@@@
@ATNG8:03357:03411
GATGGTAGTGTCAGTGCGCGTCGTCCAGAAGATCAGGAACTCTAGAAGAATTCAGATTTTTTTAACACGAGAGTAAACGTAAAAAGAAGGTTTTTACAAGACTCACGTTAACAATATTGCAGCAGTACGCACACAATCGAAGCGCAGTAAGGATGGCTAGTGTAACTAGCAAGAATACCACGAAAGCAAGAAAAAAGAAGTACGCTATTAACTATTAACGTACCCTGTCTCTTCCGAAACGAATGAGTACTGTATCTATGTGTGCGCTACCCATCGAATCACGAAAGTCT
+
CBBC?C>BBB====<><655;;:<>:;;;8<9;99929::94333828969497333:::::#:28883339987818:==A@@+=<.9.9999*9>A:ABBCCCBBB@C@@@?@CC=AAA@A?AABBBCBBBCB@CBCD???@BBBBB?B@BCC@CCCBBBCC?BAAABB?BA?BCE=@@999,9><7889988%8@:=;;;BA@@@<?:>=BE:=:=?BCCF>CBA@@::39:=>>9@??<?CCBBBGCCCCBBBBBBB???CBBA78818=>=:6:=//0<:49.0.
@ATNG8:03361:03413
GATGGTAGGACGAGCGTCTGAGAGGTACTCATTCGTTTCGGAAGAGACAGGTACGTTAATAGTTAATAGCGTACTTCTTTTTCTTGCTTTCGTGGTATTCTTGCTAGTTACACTAGCCATCCTTACTGCGCTTCGATTGTGTGCGTACTGCTGCAATATTGTTAACGTGAGTCTTGTAAAACCTTCTTTTTACGTTTACTCTCGTGTTAAAAATCTGAATTCTTCTAGAGTTCCTGATCTTCTGGGCTGCGCTGATATGCGCTACCATCGAATCACGAAAGTCT
+
:><=9<BC@BB@BABBBCDBCBCC?CCCCCBB>BAAA<BE@C@CCCCCDD@AAACC@D@DDA@>A@BBCCCCBBA=::::9*;B<?@BC=ABAA9;:D?BC=;;BCCCEFCCCBCBC@BBC@C@CCBBBCBB<AABA=A@BBBBBBEBBBCDBBB?CBA>@@9?9>?@AB@AAC<A;;;;.;>B;;;;;;*;BAAB=BBBABBCCBA5;;;;*;@@ACAG@CD@BBBDCCC?C@CCBDCC?:9;C=BBBBBBBBCCDDCCCCCEC@BBABB>BBBCCCC>CCCC
@ATNG8:03321:03490
GATGGTAGCTATACGTATATCTATGTACTCATTCGTTTCGGAAGAGACAGGTACGTTAATAGTTAATAGCGTACTTCTTTTTCTTGCTTTCGTGGTATTCTTGCTAGTTACACTAGCCATCCTTACTGCGCTTCGATTGTGTGCGTTACTGCTGCAATATTGTTAACGCGAGTCTTGTAAAACCTTCTTTTACGTTTACTCTCGTGTTAAAATCTGAATTCTTCTAGAGTTCCTGATCTTCTGGGATGTGTGCGCAGTGCCTACCATGAATCACGAAAGTCT
+
=;?;8;;:;<===666>>>=BBCCAA<@CCCC?C@@@;AD9;:<CBAB<;:;CCBA?B=@@BA?B<=?7938899377788)8=6<===5::99.733.396;334:94:=4229?A488:7:;@A@??@@A<AA76.88@<66//)/666687=A=A@@<@@<@7;:===:88715<@CC.=5>37799288797-3...68877:1888)298774;3..-.7665556;57>;>>>5565=07/.-2--/35379994999475553///888907796
@ATNG8:03322:03497
GATGGTAGTCTCAGATAGTCTATAGTACTCATTCGTTTCGGAAGAGACAGGTACGTTAATAGTTAATAGCGTACTTCTTTTTCTTGCTTTCGTGGTATTCTTGCTAGTTACACTAGCCATCCTTACTGCGCTTCGATTGTGTGCGTACTGCTGCAATATTGTTAACGTGAGTCTTGTAAAACCTTCTTTTTACGTTTACTCTCGTGTTAAAAATCTGAATTCTTCTAGAGTTCCTGATCTTCTGGACGACGCGCACTGACACTACCATCGAATCACGAAAGTCT
+
@;;65::=;66>>><BBCA@;BA>>>0//7//)459906>?D?CCBA>9:5::<<@@D@AAAB=@=@AB@9:5;;.44888';8-44<:28855.55<5::45544::59;;:>:9929=@;A=BD:;;CAA=AA@A>BB@@@@?;:::9995??7>??<<<=<7>9;9>9=@@49;:::-9;@99>>>>(==599,55559;655<8====$44455.549;6===:949.9.9:;@@@499929@@@:99;;<=@BCB999CC?CBBBB?@@@?AAC>BBBA
@ATNG8:03326:03471
GATGGTAGGCGACAGTACATACGCGCCAGAAGATCAGGAACTCTAGAAGAATTCAGATTTTTAACACGAGAGTAAACGTAAAAAGAAGGTTTTACAAGACTCACGTTAACAATATTGCAGCAGTACGCACACAATCGAAGCGCAGTAAGGATGGCTAGTGTAACTAGCAAGAATACCACGAAAGCAAGAAAAAGAAGTACGCTATTAACTATTAACGTACCTGTCTCTTCCGAAACGAATGAGTACCTCTCAGACGCTCGTCCTACCATCGAATCACGAAAGTCT
+
549:5:;=:=BC@966A><<BB@@@A<?B@4:99>9949:>>A?@?>2981817;995555$549;<>>>><AAC<@ACBBBB1@A>C5;<;*;BB>BBBAAA@AB6;8;@=@BC?BBABAB@@@BDCCCCEC@C;;;@CBBBCBA@=A>B;;6;AAAABBC?BABAAA@AB?:99?A@???8::9:=====,<@;A899A@=AB<C=CE=>6;5;=CBB@CBBB@@@=@>A@A9AAA>ABABABA<??CBBBCCBBBB:889=>?:;;898188@A@??8>;9:
@ATNG8:03332:03460
GATGGTAGTGCGTGAGAGAGAGACCCAGAAGATCAGGAACTCTAGAAGAATTCAGATTTTTAACACGAGAGTAAACGTAAAAAGAAGGTTTTACAAGACTCACGTTAACAATATTGCAGCAGTACGCACACAATCGAAGCGCAGTAAGGATGGCTAGTGTAACTAGCAAGAATACCACGAAAGCAAGAAAAAGAAGTACGCTATTAACTATTAACGTACCTGTCTCTTCCGAAACGAATGAGTACGTGTGCGACGTGTCTCCTACCATCGACCTCTAGAAGTCT
+
CCBB?BEDDCBBBCCCCBBBBBCCD>CCC?CBBB99:;?BAB@ACCADC?A?BAA88889$36;=<@@BCBCDE>:9;ADDC5CB@C5;;;-;CC@EGFDBBBBB>B@CDACCF?@@BABBCCCCEDCCCCC?CBBB?BA@@@?@?=A?A@@=ACBBBCCB@BBBBB@<>>=>??8<<999+9:99?BBBC3AA:>888>>?BB<A<A@==8<8<=CBB?C@@@BBB;?;?>>9>996:??ABB@AAA???ABA===?@>><>@A<;;;??>8=>;;;B;???;
@ATNG8:03332:03479
GATGGTAGTAGTACACTAGTCATACCAGAAGATCAGGAACTCTAGAAGAATTCAGATTTTTAACACGAGAGTAAACGTAAAAAGAAGGTTTTACAAGACTCACGTTAACAATATTGCAGCAGTACGCACACAATCGAAGCGCAGTAAGGATGGCTAGTGTAACTAGCAAGAATACCACGAAAGCAAGAAAAAAGAAGTACGCTATTAACTATTAACGTACCTGTCTCTTCCGAAACGAATGAGTACTGTATCTATGTGTGCGCTACCATCGAATCACGAAAGTCT
+
9<?:5;<>AC@@;<;;;<==@@A;;2:AA=ABAAAA?A6:9A@?>@<@B?C?@??98999'8:AAAA@?>;9;<3>?@<>@@+>=8=199949@D?CBBABBB@@<@;@A>BCC@CCDBCDCCCCCCCDDBC>BDFF?AABD@@AA=A>A;:6;AABABBB@B@??AA?BB?BBA79:???88879788888%8=:785:?>?@@;?;?8899=:=ADAA>AAAA:;;@C?BBB<@@@=@ABBBBCBBBAAA>>?BA>:;;>?;;;<AA888=>>>ACAA9;000
@ATNG8:03338:03480
GATGTAGCTCACGTACGTCACACGTACTCATTCGTTTCGGAAGAGACAGGTACGTTAATAGTTAATAGCGTACTTCTTTTTCTTGCTTTCGTGGTATTCTTGCTATTTACACTAGCCATCCTTACTGCGCTTCGATTGTGTGCGTACTGCTGCAATATTGTTAACGTGAGTCTTGTAAAACCTTCTTTTTACGTTTACTCTCGTGTTAAAATCTGAATTCTTCTAGAGTTCCTGATCTTCTGGCTCTCGTAGACAGATACTACCATCGAATCACGAAAGTCT
+
BA@BB=<CAA;66EB96:BBCCBBCCCCCCC@CCCD=CB?C?CBBBCBB?BCCCB?B?A@AC?C>ABCBBBBBA?@@@@@2?A<?>CF>@B@><?CC?BB@@@@@@@;?>?>@@@@=>>><>=F>>>B?@@=AAAA<>>????===@@@?;;;>:>?@=@@=A<@@A???@;;5:<==>2?;@;>>BAA/AB999.777///667=1888)2757=5A38857;9;///7=066>>>C9==?=?;;;?>=;;;==>=>=@??><>>>A@;@@A====2:///
@ATNG8:03340:03495
GATGGTAGTATAGAGCTCTACATAGTACTCATTCGTTTCGGAAGAGACAGGTACGTTAATAGTTAATAGCGTACTTCTTTTTCTTGCTTTCGTGGTATTCTTGCTAGTTACACTAGCCATCCTTACTGCGCTTCGATTGTGTGCGTACTGCTGCAATATTGTTAACGTGAGTCTTGTAAAACCTTCTTTTTACGTTTACTCTCGTGTTAAAAATCTGAATTCTTACTAGAGTTCCTGATCTTCTGGGCAGACTCTCACACGCCTACCATCGAATCACGAAAACGTCT
+
A@@;8<=?DCD@A;>;;;;;;;=;;:<@@9::>AAAA?@@;?<885<<;:7<:;8828/33<=4858;<<:333519>>?@.;;87222)296:*//:57849;75;=9=55555>>988<5>4=@??;88@7==<<5<><?:99;;;AAA:99?27554694;88;;;888=>488<<:,:5<08/888,9=9=;---7---7:<>:>?>?/=====:==@@:==@@@>;;9@;A::>>@9>>DC7A:8:;;===?>>>>><>>@<>===?87766----)-37--
@ATNG8:03342:03479
GATGGTAGCTATACGTATATCTATGTACTCATTCGTTTCGGAAGAGACATGTACGTTAATAGTTAATAGCGTACCTCTTTTTTCTTGCTTTCGTGGTATTCTTGCTAGTTACACTAGCCATCCTTACTGCGCTTCGATTGTGTGCGTACTGCTGCAATATTGTTAACGTGAGTCTTGTAAAACCCTTCTTTTTACGTTTACTCTCGTGTTAAAAATCTGAATTCTTCTAGAGTTCCTGCATCTTCTGGTATGACTAGTGTACTACTACCATCGAATCACGAAAGTCT
+
::==7555==<<<@<<655:955566>?@>>>855//)/;)/)//777;655::8:28-3333,4.4:<:;;8939444444#4<4999<)45443944.5;6555555.5=?>@>@@<?>>?B?BBCCBABC@BABA@DCBBCBAAA000?AA?@<@::6:B9>8???===>5646::::&//(/)/7777)88:<=5<666>=5555.5555$5::<>:>9;@7900=6,,(,(,,,,,,83//5055:<<<<;;;;9;;;666<<85955;.44::;:<2:7//
@ATNG8:03343:03495
GATGGTAGTGTGTCTCTGAGAGTAGTACTCATTCGTTCGGAAGAGACAGGTACGTTAATAGTTAATAGCGCACTTCTTTTTCTTGCTTTTCGTGGTATTCTTGCTAGTTACACTAGCCATCCTTACTGCGCTTCGATTGTGTGCGTACTGCTGCAATATTGTTAACGTGAGTCTTGTAAAACCTTCTTTTACGTTTACTCTCGTGTTAAAAATCTGAATTCTTCTAGGTTCCTGATCTTCTGGAGATATCATCAGCGAGCTACCATCGAATCACGAAAGTCT
+
;?==9=:>:>555:5555599:56/:9<0///)/;<:9965>BBDDCCD@BBBED@D@CCBD@D@99;CCBBBB@BBDDC5CC<@;;;;.;?A@<@9:49A;@ABBBCABBCHEIBB@BCDAC?CCCCDCCC@BBBB>ABCCCCBBBCBBBBBCC@CCC@BC@CAD@@AB@@@B@CDCCC9A<A;;;:;-;CABB=BBCCDCCABA?BBBC5BBBBC@C@CC@CCBB>A@C@DBBBBB?@@C@BBCBBCBBBBCDCCBBBBAA=A?@?@>@@@B@@@;AAAA
@ATNG8:03344:03487
GATGGTAGCGCACACATAGATACAGTACTCATTCGTTTCGGAAGAGACAGGTACGTTAATAGTTAATAGCGCACTTCTTTTTCTTGCTTTCGTGGTATTCTTGCTAGTTACACTAGCCATCCTTACTGCGCTTCGATTGTGTGCGTACTGCTGCAATATTGTTAACGTGAGTCTTGTAAAACCTTCTTTTTACGTTTACTCTCGTGTTAAAAATCGAATTCTTCTAGAGTTCCTGATCTTCTGGGTGTATCAGCGAGTATCTACCATCGAATCACGAAAGTCT
+
44;=8=;99@@BCBCCCCCCBAB@@?@=ABCD@BBCI@EF>@9A@CCCCC?B?4443938::@4;5999?;=@AA=@?BAB2DB>A@DD<BABB@BCC@CC@BBBDCC@CCCCDDCC@CCB?B?CCDCBBBCACCDD@DBCBBAA@DB@@@BBBC@CBB?CB@L?BBBBIBBCD@C;;;;6;@A>@A@@@0@BBBD>BAAACCCCBB5;;;;*;BCC@D=;;8;@BC@@@?A@DBBHCB=A;;<0<AACBBCCCBBCDCCCCCC@C;;;B?BCCCBBB>BAAA
@ATNG8:03360:03451
GATGGTAGCGCACACATAGATACAGTACTCATTCGTTTCGGAAGAGACAGGTACGTTAATAGTTAATAGCGTACTTCTTTTTCTTGTCTTTCGTGGTATTCTTGCTAGTTACACTAGCCATCCTTACTGCGCTTCGATTGTGTGCGTACTGCTGCAATATTGTTAACGTGAGTCTTGTAAAACCTTCTTTTTACGTTTACTCTCGTGTTAAAAATCTGTATTCTTCTAGAGTTCCTGATCTTCTGGTCTACTACACTGTACTCTACCATCGAATCACGAAAGTCT
+
69<<7<;66;=DCGCCCBBBCBBBBCCCCBBB@BBBC>CC=A<@BBBBBB@CCBBB@G@CB@@<@<@ACB>===C?A???@,<;+000=;3;9;<255<8<<9;;::?@=ABBCCEA@?ABC?C@CCCCBDBFDBBBC>BBCAAACCCCCBBCECC=B@@<@B>B?B@@@ABB@@=ADBAA3A5;5;;;;;*;@;;;8;BBFEDCCBB=A@A@,A@A@BBB?CC@BAAAABB>B@AAACCA?BAB?AAAACBBBBBBBBBCCCEBB????BB>ABA@AAA<AABB
@ATNG8:03362:03468
GATGGTAGCTCGCTGATGATATCTCCAGAAGATCAGGAACTCTAGAAGAATTCAGATTTTTAACACGAGAGTAAACGTAAAAAGAAGGTTTTACAAGGCTCACGTTAACAATATTGCAGCAGTACGCACTCAATCGAAGCGCAGTAAGGATGGCTAGTGTAACTAGCAAGAATACCACGAAAGCAAGAAAAAGAAGTACGCTATTAACTATTAACGTACCTGTCTCTTCCGAAACGAATGAGTACGAGAGAGCACACGTGTCTACCATCGAATCACGAAAGTCT
+
==>C?CBCCEB=BAA;@@AACBBBC?CCD?BCBBBA=A>ACCBBBB?CC@C?99::7CCC1C?AAABBBCCAAA;?=@?>>=,9>9=4???3AAA>BBGDCHGAA?A@CC@CCC?BBB@@@BBBBBCDBBBB>BBCC@D@A@@AAA>A?BBC?CAAABBBB?BCBBBA?BC?BBB?A@@@@5?::59CCAD3::79AA>B@>>>=A<AAAA<A<>:8:><@@@@>>><><>CD8>BB@AAAB:::?@?BCCDDBBBCC@@ADCAA<?<<>@>@@BBBCD9A>>>
@ATNG8:03366:03468
GATGGTAGCTATACGTATATCTATGTACTCATTCGTTTCGGAAGAGACAGGTACGTTAATAGTTAATAGCGTACTTCTTTTTCTTGCTTTCGTGGTATTCTTGCTAGTTACACTAGCCATCCTTACTGCGCTTCGATTGTGTGCGTACTGCTGCAATATTGTTAACGTGAGTCTTGTAAAACCTTCTTTTTACGTTTACTCTCGTGTTAAAAATCTGAATTCTTCTAGAGTTCCTGATCTTCTGGACAGAGTGTGCAGATACTACCATCGAATCACGAAAGTCT
+
@@CCACCBBB>BB;;6>>?DCCCCAB@?AAAC@CCCD>CB?B?;;9A@??<?<BAA=@=@BBC@C@BBBBDCBBB?<;===,<?8;=87.7838/8396AB>BCC?@>>A=?@@ABB=A@@<?<?>??>>>C<@@@@===>A??>>>>?AAB?>=5756<AD<?;???@@@@AA<@????2>:>:<====/>AAAA7<=AAAC?>>><?AAA/A667A=A<??<@AAA>>>:>=@@AA>>:=<<=AAAA@@@@@AA@===AAB@@7::;:>:>@A@@@C:AAA@
@ATNG8:03367:03490
GATGGTAGAGTATCATGTGTATCTCCAGAAGATCAGGAACTCTAGAAGAATTCAGATTTTAACACGAGAGTAAACGTAAAAGAAGGTTTACAAGACTCACGTTAACAATATTGCAGCAGTACGCACACAATCGAAGCGCAGTAAGGATGGCTAGTGTAACTAGCAAGAATACCACGAAAGCAAGAAAAAGAAGTACGCTATTAACTATTAACGTACCTGTCTCTTCCGAAACGAATGAGTACACACTCTCATATACACTACCATCGAATCACGAAAGTCT
+
//:<7<?CCCCCCCCCCAABA95993;//)///8785:7<<=AB=B?@@>@?AAA;;;;.5<@BBCC:;9999)9?9959&5;7;2:;69CC?CCBCCAAAA?B=AB<@@A>AAAABBCBBBCCCCBBC?CDBB=AACCB@??394:::6;CBBBCCB@BC???B?BC@CCC<>>>==7??=9=>@@@2@A?C889??@@D6:8;?>>8=8==B:;6;A@@@CC@C@@A@<@AC?BBBCBBBAAABBBBCBBCBBAAA@BB?@??9929:;@@BA;>=00
@ATNG8:03325:03540
GATGGTAGTGTGTCTCTGAGAGTAGTACTCATTCGTTTCGGAAGAGACAGGTACGTTAATAGTTAATAGCGTACTTCTTTTTCTTGCTTTCGTGGTATTCTTGCTAGTTACACTAGCCATCCTTACTGCGCTTCGATTGTGTGCGTACTGCTGCAATATTGTTAACGTGAGTCTTGTAAAACCTTCTTTTTACGTTTACTCTCGTGTTAAAAATCTGAATTCTTCTAGAGTTCTGATCTTCTGGCTCTCGTAGACAGATACTACCATCGAATCACGAAAGTCT
+
66=>9>BBBBBBBCBAAABBBBBDCCBABB:999CDD>CC?C?CCCBBBC?CCDCC@C@CCCB@C@CCDCCBCCC?;;::9*;A@BBGG>CBBB;;<GAGCABBBBBB?BBBCCCECADBB?B@CCCCCBBB?BBCD?CCCBBBBBCDDBBB@BB@C@@=@B?B?BBCCCCAAA@CBBBB:A=B>;;:::*:?>@@<ACCBBCDBBB?BBBB3BBBBC@BAED@BBCBA@@=@@@DCCC@CBC@CCBBBDCDDDDABBBCBABC?BBCCB>@BBCBCC=CABB
@ATNG8:03328:03511
GATGGTAGGACGAGCGTCTGAGAGGTACTCATTCGTTTCGGAAGAGACAGGTACGTTAATAGTTAATAGCGTACTTCTTTTTCTTGCTTTCGTGGTATTCTTGCTAGTTACACTAGCCATCCTTACTGGGCTTCGATTGTGTGCGTACTGCTGCAATATTGTTAACGTGAGTCTTGTAAACCTTCTTTTTACGTTTACTCTCGTGTTAAAAATCTGAATTCTTCTAGAGTTCCTGATCTTCTGGGTCTACGCTCGTCGCGCTACCATCGAATCACGAAAGTCT
+
//7:279:29555999999::4553999566;:>=AE6BC7;7:=<@=>@:>00//)/49/568=9<;566;<<=:>====+==9<<<@45599.555.5:.55<<:;7;===?BB@?@@@6:69<@BC=CB@D::;4999944=555<;<;543-444.4<5:3<8555999;79555)5.58<<=>=)6699<)5555999544.4444$49954.405>:>>=<<;:797;:;<;;7<9;;099=>:?AAABDA?@B888=:787;;5;333555)5///
@ATNG8:03334:03540
GATGTATATCTGTCTACGAGAGCCAGAAGATCAGGAACTCTAGAAGAATTCAGATTTTTAACACGAGAGTAAACGTAAAAAGAAGGTTTTACAAGACTCACGTTAACAATATTGCAGCAGTACGCACACAATCGAAGCGCAGTAAGGATGGCTAGTGTAACTAGCAAGAATACCACGAAAGCAAGAAAAAGAAGTACGCTATTAACTATTAACGTACCTGTCTCTTCCGAAACGAATGAGTACACACTCTCATATGACACTACCATCGAATCACGAAAGTCTA
+
9;;==<BBB:;6>>BBCBECBBB<@BA=BB@@??=?>BBBBBBB@BE@F?AAAAA@@A2@=@B899A@?;8@7@ACCCCC5AA>B4;;;&9CA=CCBBBB>>@=@<@B?@@A@CCBBBBBCCCBCBBBBC?BAAA?@@@<::9?;@?BBB@BBBCCCBC?BCBBBB@BC?BBC;??9::,9<<;99:::(7<7;<==AAA>>7;7;AAA=B=A>@A@?BB@@@BC=A>ACC>CCC?BBBBBBCCCDAAAB??;C@BAAA???C?BBBBC?B9:8ABB=BBBBB
@ATNG8:03340:03505
GATGGTAGGACGAGCGTCTGAGAGGTACTCATTCGTTTCGGAAGAGACAGGTACGTTAATAGTTAATAGCGTACTTCTTTTTCTTGCTTTCGTGGTATTCTTGCTAGTTACACTAGCCATCCTTACTGCGCTTCGATTGTGTGCGTACTGCTGCAATATCGTTAACGTGAGTCTTGTAAAACCTTCTTTTTTACGTTTACTCTCGTGTTAAAAATCTGAATTCTTCTAGAGTTCCTGATCTTCTGGATACACTCATGTGCACCTACCATCGAATCACGAAAGTCT
+
6:BB:BCC?ABBBBBBBBBCCDBC?BCBCDBB>ACCD=CC?C?CCCCCBB?CEECB?B?CCCC?E?CDDCCCCCC?@AAA@1@C<??CC=BCBA>BAA=AD>BBBCCC@CECCBBDD@CBB?A?DCCCBBBC?BDDD?CBDCDDBBBBBBBBB@@<@DCCC??A?BBBAAAAAC@CCBBB9B=A=>>>>>?'@CCCC>CBDDDCCBBC@BBBC5B@?BD@C?BD?CCCCB??<?<?BACCC?BAB?BDDDCBBBA?@?AA@@>ABB?BAAAA>ABCCBCC=CA::
@ATNG8:03340:03508
GATGGTAGACACGTGTGCTCTCTCGTACTCATCGTTTCGGAAGAGACAGGTACGTTAATAGTTAATAGCGTACTTCTTTTTCTTGCTTTCGTGGTATTCTTGCTAGTTACACTAGCCATCCTTACTGCGCTTCGATTGTGTGCGTACTGCTGCAATATTGTTAACGTGAGTCTTGTAAAACCTTCTTTTTACGTTTACTCTCGTGTTAAAATCTGAATTCTTCTGAGTTCCTGATCTTCTGGGTCTCTCTCTCACGCACTACCATCGAATCACGAAAGTCT
+
@@CD?BCBCC@A?;?965;>A<BCC@A@CBBBC@@@<@C?B@CBBBBBB>BBBBA>B=AAAB?C@BBBBB@BBB?BBCCE2B=8=688)6AAB?CBB>A@7?>;;;<6=?@>>>@@=;;;:=:=?==>B??;?BAA:>>@=::;@A=>=B=>>A<;;:;AA=D===>@@A?@?<>>>AA6A<A9>>CCD/@@9980666///73-/)///)/:;<A<A:;:4:@=;;;;@:>=AAAB:==@@:@CAA@>>?AAA??9;633;0333794936688819:9=
@ATNG8:03342:03547
GATGGTAGTGGTCATATGAGAGTGTGTACTCATTCGTTTCGGAAGAGACAGGTACGTTAATAGTTAATAGCGTACTTCTTTTTCTTGCTTTCGTGGTATTCTTGCTAGTTACACTAGCCATCCTTACTGCGCTTCGATTGTGTGCGTACTGCTGCAATATTGTTAACGTGAGTCTTGTAAAACCTTCTTTTACGTTTACTCTCGTGTTAAAATCTGAATTCTTCTAGAGTTCCTGATCTTCTGGAGATACACATGATACTCTACCATCGAATCACGAAAGTCT
+
:;;;./////)/7//5;;;ABAAAABB@<<=>=8>544)45.57<:<66/:699///6:7<;ABAJ@B;9:A?:9<744444$4<7<<A?6955>9=994=@299=9>>9>??996B>969D<C?CCBBBBAA?AAAB7;;:ABD>B==BCCC???8<<<8<<::5>>??AA@@@;@AAA?0?2:29999&4999;)///9;;>:;;.555&55555.57<<8=DDBAAA<@<@A@CCC>A@E9;;BCCCBCBBBBBB@@@AAA?B:::?499=>@@@:@@@@
@ATNG8:03347:03534
GATGGTAGCATCATGCATATCTCACCAGAAGATCAGGAACTCTAGAAGAATTCAGATTTTTAACACGAGAGTAAACGTAAAAAGAAGGTTTTACAAGACTCACGTTAACAATATTGCAGCAGTACGCACACAATCGAAGCGCAGTAAGGATGGCTAGTGTAACTAGCAAGAATACCACGAAAGCAAGAAAAAAGAAGTACGCTATTAACTATTAACGTACCTGTCTCTTCCGAAACGAATGAGTACGATGAGATCTCGTGTGCTACCATCGAATCACGAAAGTCT
+
66==8=BBCDCCDBCBBBBDCCBBB?CCC@DBB@@A@B@BBBABBB?BB?A>>>@?>C>>+?<@BBBBBCDBBA=@=ADDDD2CA>A5;;;*:BB=BCCCCCCCB?B?BC@CBB?BBCCBBBBCCCCBBBCC?CDCC>AABB@@AB>B?BA@?AA@AABBB?BCBCBB?BB@AA@:@@999+9<<;9:::9:%0<7;///==AAA:?:>AEG<>;>>BAB=@@A??@@<?=?AA9A??=?BBBBBBAAABBA@A>>:::?>>>=AD=A?;::8<;<=@@@9@@@?
@ATNG8:03349:03500
GATGGTAGCGCACACATAGATACAGTACTCATTCGTTTCGGAAGAGACAGGTACGTTAATAGTTAATAGCGTACTTCTTTTCTTGTCTTTCGTGGTATTCTTGCTAGTTACACTAGCCATCCTTACTGCGCTTCGATTGTGTGCGTACTGCTGCAATATTGTTAACGTGAGTCTTGTAAAACCTTCTTTTTACGTTTACTCTCGTGTTAAAAATCTGAATTCTTCTAGAGTTCCTGATCTTCTGGTAGAGCGTGCATATATCTACCATCGAATCACGAAAGTCT
+
//9:5:000@;BBBBBBBCCCCDCCBBBBBAA>AAAA<AB?<7<<<>CDB@CD;:<?B@BB?@5;5:@A<<<<;=:9:9:-4<89=@AC<A:?>:=:>9?A:>>=@BBIFEDDDDCF@CBB>A?CCCCBCCC?BBCC@CCCCCCCCCCCCCBBBB@CBC?BCAG@??@BBBCCC?CA@@@8?=?=9:9:9*:B?AB=BCCCDCDCCC?CCBB5BBBBD@DACC@DC?>>>?;><@DCBBD@CBB?BCDCCCCCCCCCBDCCBBCB?B@????BBCBDDG>CB@@
@ATNG8:03363:03516
GATGGTAGCACGAGTCACTCATATCCAGAAGATCAGGAACTCTAGAAGAATTCAGATTTTTAACACGAGAGTAAACGTAAAAAGTAGGTTTTACAAGACTCACGTTAACAATATTGCAGCAGTACGCACACAATCGAAGCGCAGTAAGGATTGCTAGTGTAACTAGCAAGAATACCACGAAAGCAAGAAAAAGAAGTACGCTATTAACTATTAACGTACCTGTCTCTTCCGAAACGAATGAGTACTGCGTCTCACTCTCGCCTACATCGAATCACGAAAGTCT
+
DFCC?A@ECBCCCCDBBBCCDBBBC@CCC?CCCC998:?BABCCED@AA>A@DDC@@???2@?ABBBBBCCBB@=BAAACCC5BADB4:9:.;CCBGCCCCCBBB@C?BB?BCC@BAAACAA@ECCCCBAAC?CCCC?BBBBA?A@9@=??;@@CACBAAC?CCAACC@AA<>>>?DC???8?==;:8888(8>:>888@A@>@7:7;>>?5;5;=A@@<@AAAABB?A?CBD>DAA>ABBCBBBBBBBBBBCBBBBBBAA?ACBBBBBB?AAACBCC?CAAA
@ATNG8:03369:03527
GATGGTAGTGATACAGATCAGACACCAGAAGATCAGGAACTCTAGAAGAATTCAGATTTTTAACACGAGAGTAAACGTAAAAAGAAGGTTTTACAAGACTCACGTTAACAATATTGCAGCAGTACGCACACAATCGAAGCGCAGTAAGGATGGCTAGTGTAACTAGCAAGAATACCACGAAAGCAAGAAAAAGAAGTACGCTATTAACTATTAACGTACCTGTCTCTTCCGAAACGAATGAGTACTGCGTCTCACTCTCGCCTACCATCGAATCACGAAAGTCT
+
@ABC?CBBACCCCDDFCCBBBDCCE@CBB@CBC;:6:B9@@;BBBC>BB<A<AA=>==>=+=?BBBBCBCBCCC;>:;9999'4=39.555&9@@>BCCDCB@@>4:5;?<?AA<@ACBCBCDCCCCCDCCC?CCBB?BBCCA@?@;@;@;;7;BCCDDCB?BBBBBB?BB<>>=298899,99819AAAA3AC?B688>>>BB<@;?@AA<A<@@B@@=@BBBCCC=@=???9?CC@BABBBBBBABABBCCCCBCCCDC?AAC@CBBBB????CEDG>BC@@
@ATNG8:03327:03566
GATGGTAGCGCATATCAGCGCAGCCCAGAAGTCAGGAACTCTAGAAGAATTCAGATTTTTAACACGAGAGTAAACGTAAAAAGAAGGTTTTACAAGACTCACGTTAACAATATTGCAGCAGTACGCACACAATCGAAGCGCAGTAAGGATGGCTAGTGTAACTAGCAAGAATACCACGAAGCAAGAAAAAGAAGTACGCTATTAACTATTAACGTACCTGTCTCTTCCGAAACGAATGAGTACTGCGTCTCACTCTCGCCTACCATCGAATCACGAAAGTCT
+
=>BC@DDC@ABB666>???BCA@AA8?B;6;;;;;8=8<<@995:7::6:7;:===??=,@*00//=<=;877.33;9444$4:7;.555&5;;7<?<@==:55006;<399:+////5:<<;;;=<<<==;>?@@7:9CCAAAC@@@A00+0>000?BB?CBB777@BB>A@?:??=;889<3<7778'..(.77:>>>55053>9:::>:>>???=A>>==;;1804=>7>7717=>=>;<>>?@@;;9BBBBCBB=554;53333838:;355>6>==<
@ATNG8:03329:03598
GATGGTAGCGAGCGAGTGTGTATACCAGAAGATCAGGAACTCTAGAAGAATTCAGATTTTTAACACGAGAGTAAACGTAAAAAGAAGGTTTTACAAGACTCACGTTAACAATATTGCAGCAGTACGCACACAATCGAAGCGCAGTAAGGATGGCTAGTGTAACTAGCAAGAATACCACGAAAGCAAGAAAAAAGAAGTACGCTATTAACTATTAACGTACCTGTCTCTTCCGAAACGAATGAGTACTATGTAGAGCTCTATACTAATCGAATCACGAAAGTCT
+
CCCC?D@@@CBBABCCDCBCBBCCC?CCC?CDDD@@>A@CBBBCAA>AA>A>BBDBCBBC5B@CCCCECCCCCD>CB99999*9C=C2;;;.;CC@BBBBDDDDD?B?BC?BBC>@BABDAAADAAACCCCB@CDDD?BBBB???B?CACCC?CCCCCCCC?BBCAAA?CC@BA@577>??8?=>9889899%0>;=0/0@?AAB7:78>BA<@;@BCBB@BAAACBB@B?CCD=CBB?BBBBBCBBBBBBBBBBBCCBB?;:BC=B====??BCBCA<A@??
@ATNG8:03333:03595
GATGGTAGCGGAGCGAGTGTGTATACCAGAAGATCAGGAACTCTAGAAGAATTCAGATTTTTAACACGAGAGTAAACGTAAAAAGAAGGTTTTACATGACTCACGTTAACAATATTGCAGCAGTACGCACACAATCGAAGCGCAGTAAGGATGGCTAGTGTAACTAGCAAGAATACCACGAAAGCAAGAAAAAAGAAGTACTCTATTAACTATTAACGTACCTGTCTCTTCCGAAACGAATGAGTACGATGAGAGAGCTCTCTCTACCATGAATCACGAAAGTACT
+
:>::<77;0/)/799<==>>=<;;65.5995:<@900*/)/666;<;633.33777/////$/)///79;><<<@466>=>>?+668>.955'5;;<655==<<;;0505:5:::5:;566@<;;@@>666<<7<<=<8<??=?@>?<@=ABC@CDBBABBC@A@@@00+/;)///078333(377179::::%:<79588=>>=A:>::76;-3-37---(-866.226<7>BD9A@@7;9?>9627?>9<=@@>;67///;78//-/;895;2//55>6@///;
@ATNG8:03336:03585
GATGGTAGTGATACAGATCAGACACCAGAAGATCAGGAACTCTAGAAGAATTCAGATTTTTAACACGAGAGTAAACGTAAAAAGAAGGTTTTACAAGACTCACGTTAACAATATTGCAGCAGTACGCACACAATCGAAGCGCAGTAAGGATTGCTAGTGTGACTAGCAAGAATACCACGAAAGCAAGAAAAAGAAGTACGCTATTAACTATTAACGTACCTGTCTCTTCCGAAACGAATGAGTACTGCGTCTCACTCTCGCCTACCATCGAATCACGAAAGTCT
+
BBBC?BBCBBCCCCCCCCCCCBCCC@BBC?BBDA@@?@?CBBABBC?BA?A;??=>;99:+:8CECBBBCCBBB=@=>??>?,?A=@5;;;&9DD?ABACCCDCC?C?BB@B@@<@CCABBBBDGGCBBBBC?CCCC@AABBAA885;?@@<ABA@CCBBAAACBBBC?BB@AAA>AAABB=????AAAAA3A=9==>>>>>@@<?;?AAA3858?BBB@BBBA?>?494:@@9A::8:@@@AABBABCBBBB;;;BCCBB?BCC@CAAAB=BBDDBCB=CA@@
@ATNG8:03338:03558
GATGGTAGTGTCATATGAGAGTGTGTACTCATTCGTTTCGGAAGAGACAGGTACGTTAATAGTTAATAGCGTACTTCTTTTTCTTGCTTTCGTGGTATTCTTGCTAGTTACACTAGCCATCCTTACTGCGCTTCGATTGTGTGCGTACTGCTGCAATATTGTTAACGTGAGTCTTGTAAAACCTTCTTTTACGTTTACTCTCGTGTTAAAAATCTGAATTCTTCTAGAGTTCCTGATCTTCTGGTCTACTACACTGTACTCTACCATCGAATCACGAAAGTCT
+
69=A5;@C::6@@A?BBBCFBBBCCCBCBBCB@BCCG>BB@B@BCBDCCC@CDB@?>?@DCBB?B?AABC@@@@@=;::::);A5;:BB=BFDG>BBC@BB;::BBCB@CCCCCCCC@CCD@D@DBBBBCCC@CCDD@BBDDCCBBBBBCCBBBB@CAB?AB?B=@ABBBBCA?=?:99:.;=@>;;;;.;B;;;7;BCCBBGFBC@BCCC0DBBBC@B>BC@CBBCCBC@C?BCBAAA<@?A>ABBBCCCCA@@BCCCDDDCC?B:;:C?A@BC:::.;@@A
@ATNG8:03340:03574
GATGGTAGGAGACACGTCGCACACGTACTCATTCGTTTCGGAAGAGACAGGTACGTTAATAGTTAATAGCGTACTTCTTTTTCTTGCTTTCGTGGTATTCTTGCTAGTTACACTAGCCATCCTTACTGCGCTTCGATTGTGTGCGTACTGCTGCAATATTGTTAACGTGAGTCTTGTAAAACCTTCTTTTTACGTTTACTCTCGTGTTAAAAATCTGAATTCTTCTAGAGTTCCTGATCTTCTGGTATACACACTCGCTCGCTACCATCGAATCACGAAAGTCT
+
@ACC?BBD@DDCBBDEDBBCCCCCCCCCCC;;:;BBE?CC@C@CBBDCDC?CDBBB?B@AAAE?B?BDCBBBBA?;87878$7817=;;3=BA@<@A@:@?>A@BBBB?@@?@@A>>8>AD<@<?===>>>?<@@@D<A@@@@@@@?AAAA===@<>>>=AA;?:?AAA?=?AA9=<=CD5A8?7=>CCC.@@>>>7>>>;;=>===;AAAA.A=?>@<@<;;:=?A?==;:><>=;;55059959>>???@===@???????>>9><<<>;AAAA>>>7>@@A
@ATNG8:03341:03552
GATGGTAGGAGACACGTCGCACACGTACTCATTCGTTTCGGAAGAGACATGTACGTTAATAGTTAATAGCGTACTTCTTTTTCTTGCTTTCGTGGTATTCTTGCTAGTTACACTAGCCATCCTTACTGCGCTTCGATTGTGTGCGTACTGCTGCAATATTGTTATCGTGAGTCTTGTAAAACCTTCTTTTTACGTTTACTCTCGTGTTAAAAATCTGAATTCTTCTAGAGTTCCTGATCTTCTGGATACACTCATGTGCACCTACCATCGAATCACGAAAGTCT
+
55<;.45@:@A@@?;;BC===>CC@>@>>>;;7?@@B=BA:=266;<=@@AAA@@@=@;?>?C7@=?CCCBCA?>8???@?0AI@CBCD>CCBB=BCD@@@>A@CCCC?CCCCDCCC@CCCBC@BCCCCBBBACCBA>ACBBCBBBCCBCCCCB@=A@@;@B?BBCCAAABA@?;?::::.;;@>;;;;;*;BBBF=BCCCBBCCCG@ICDC2BAAAC@CADDACBBBC@@=@@CCBBBE@CCC?CCCCDCCCCBBBCCCC@CBC?A:;;?;>:;;ABC<DAAA
@ATNG8:03346:03576
GATGGTAGTATAGAGCTCTACATAGTACTCATTCGTTTCGGAAGAGACATGTACGTTAATAGTTAATAGCGTACTTCTTTTTCTTGCTTTCGTGGTATTCTTGCTAGTTACACTAGCCATCCTTACTGCGCTTCGATTGTGTGCGTACTGCTGCAATATTGTTAACGTGAGTCTTGTAAAACCTTCTTTTTACGTTTACTCTCGTGTTAAAAATCTGAATTCTTCTAGAGTTCCTGATCTTCTGGGTCTACGCTCGTCGCGCTACCATCGAATCACGAAAGTCT
+
44;=:==BB@@5:555555555555<<;<>;?7;BBC<>>493833889///66683833337,4.499////-7066888'--(////)4544.5:A=@B?AACHGE@CCBBBCCEACCC?B@BBBBBBBB>ACCC@CCCBBCCBBBCCCCCCC@BBB@CD?B;;;CCABCBB?@A@BB8A=@;;;;;;*;;;;C=B@A@A@CBCCAGDKM5GCBAA@GAJFIDBB;;;A>B>BBBBBB?B@@@;@;;;BCCCCCBBBB@;;<D7;;AA@=A?@@BBB=BBBC
@ATNG8:03354:03562
GATGGTAGTGTCATATGAGAGTGTGTACTCATTCGTTTCGGAAGAGACAGGTACGTTAATAGTTAATAGCGTACTTCTTTTTCTTGCTTTCGTGGTATTCTTGCTAGTTACACTAGCCATCCTTACTGCGCTTCGATTGTGTGCGTACTGCTGCAATATTGTTAACGTGAGTCTTGTAAAACCTTCTTTTTACGTTTACTCTCGTGTTAAAAATCTGAATTCTTCTAGAGTTCCTGATCTTCTGGTATGACTAGTGTACTACTACCATCGAATCACGAATGTCT
+
69BC9BCCABBCC<<ACBBBCCCCCBBCCBBC@BBBC>CC@C?CCCFCCC?BBDCC?A?ACBB?B?CCBCCCCBB?BCCCC1BB=A?@@;@BBB?CCC?BB?BCCDDD?CCCCCCECABBB@D@CBBCBBBC@CDDD999CCCCCBCCCCCBBBB?CCC@CC@B?BBBCBBBCC=@;;;;.;=A<;;;;;*;CAAA=BBDDCBBBBB?CCCC2AAABB>B?BC@CCDDA;:6;>ABBCBC>BBB?BCBCBBBDFFGCBCCCCGDD@BBBCB?@??::;;;::BB
@ATNG8:03359:03567
GATGGTAGTGTGTCTCTGAGATCGTAGTACTCATTCGTTTCGGAAGAGACAGGTACGTTAATAGTTAATAGCGTACTTCTTTTTCTTGCTTTCGTGGTATTCTTGCTAGTTTACACTAGCCATCCCTTACTGCGCTTCGATGTGTGCGTTACTGCTGCAATATTGTTAACGTGAGTCTTGTAAAACCTTCTTTTTACGTTTACTCTCGTGTTTAAATCTGAATTCTTCCGTAGTAGTTCCTAGATCTTCTGGGTCTCTCTCTCACGCACTACATCGAATCCACGAAAAGTCT
+
;444.444;><<<<<<9558----8868-55:;<7:<<<6<>:?<?>>@?==<C?>66268<=<<5;54445444:=065>>>+<<7:9:<4<<==5;;:)//)/////55)55559955.5555)47<555//--(-8---;/-////)/:::<;<<>2554744.4.48;569CCA<;9444&549455555$45455)55::>>95555)55)55<7615377(-(--8552-/)/1/////::6/4/9////////;;;<<554;;443/666(//(//////&////
@ATNG8:03360:03576
GATGGTAGCATCATGCATATCTCACCAGAAGATCAGGAACTCTAGAAGAATTCAGATTTTTAACACGAGAGTAAACGTAAAAAGAAGGTTTTACAAGACTCACGTTAACAATATTGCAGCAGTACGCACACAATCGAAGCGCAGTAAGGATGGCTAGTGTAACTAGCAAGAATACCACGAAAGCAAGAAAAAGAAGTACGCTATTAACTATTAACGTACCTGTCTCTTCCGAAACTAATGAGTACTATGTAGAGCTCTATACTACCATCGAATCACGAAAGTCT
+
66=B?BCBBC@@@966<BA@@@@@<7<<>8<?;5557949<<:88=7::698<<///:::'93888888;:;:=75999==>0>D=B<@@@7@=A>:<9BA@@BB?B?BB?CCC@CCBBBBBBDDCCCCCCC???@B?AAAA@@??<@=B@@?ABCCCBBB?CCCCBB?BB>AAA>AA@>?8><<899:::(9B??==>AABDD;?;@@@@7;7;ACCD?CCBBBCC@B?BBB=BBB?BBBBBBCCBBBBAABBBDDC>>>?BBB<???@@<@A@@BBC=B???
@ATNG8:03365:03557
GATGGTAGTGTCATATGAGAGTGTGTACTCATTCGTTTCGGAAGAGACAGGTACGTTAATAGTTAATAGCGTACTTCTTTTCTTGCTTTCGTGGTATTCTTGCTAGTTACACTAGCCATCCTTACTGCGCTTCGATTGTGTGCGTACTGCTGCAATATTGTTAACGTGAGTCTTGTAAACCTTCTTTTTACGTTTAACTCTCGTGTTAAAAATCTGAATTCTTCTAGAGTTCCTGATCTTCTGGTATACTAGTGTACTACTACCATCGAATCACGAAAGTCT
+
95558<<===;;;>@A>A@@;9:::99:;;893700/)/9)/)/799<A@<<=>>A8<7;?@A<B@BBA;;BD>>;>>::+8?5;7==5<:9:5;<=7<@;AB?BCC?@AGECCBB9;;C?B?BCCCBBBCACCCCBCCBCCCCBBBBBBCCBB?BBB?BB@B@BBBBDEBBB>A;;;0;;?;;;;;;':@=>=6>;>?@:99@>B6?;?;,=599>:;<AA@CCCCCBB@B@CCCCBA>B;;7;CCBCCEDDDDCCBBBB@A=@@@A@?A?@@@BC>BCCD
@ATNG8:03365:03561
GATGTAGTCTCAGATAGTCTATAGTACTCATTCGTTTCGGAAGAGACAGGTACGTTAATAGTTAATAGCGTACTTCTTTTTTCTTGCTTTTCGTGGTATTCTTGCTAGTTACACTAGCCATCCTTACTGCGCTTCGATTGTGTGCGTACTGCTGCAATATTGTTAACGTGAGTCTTGTAAAACCTTCTTTTACGTTTACTCTCGTGTTAAAAATCTGAATTCTTCTAGAGTTCCTGATCTTCTGGTATGACTAGTTACTACTACCATCGAATCACGAAAGTCT
+
<<<=?>>CCDDFECC=C@;;BAABBBBBA@@=AABB<BB?BBDCBBB=>7?;BAA=@<@@=?3;4<99;44:::3444494#3;683999&4355.56;5::6555@:;:<C>?@@BB?BBC>B@CGGDCCCD@DDDC@CCBAA@B@@@;<;@@AB=;;;<?@;=8?;=>====?;==9::+94945555&59::;3;;=666=<;;.5555$55455.5.599=>=C?;?<@7>::>>>:?AC=BBA:::AA@@=ACB@@A>>:=955:5?@B@@BB499?;
@ATNG8:03365:03579
GATGGTAGGCGAGAGTGAGACGCAGTACTCATTCGTTTCGGAAGAGACAGGTACGTTAATAGTTAATAGCGTACTTCTTTTTCTTGCTTTCGTGGTATTCTTGCTAGTTACACTAGCCATCCTTACTGCGCTTCGATTGTGTGCGTACTGCTGCAATATTGTTAACGTGAGTCTTGTAAAACCTTCTTTTTACGTTTACCCTCGTGTTAAAAATCTGAATTCTTCTAGAGTTCCTAGATCTTCTGGGCTGCGCTGATATGCGCTACCATCGAATCACGAAGTCT
+
9<=<066=59=;9566A9?@<;;?>CC@A@BB=A<<<0;@;@?@A?BB?@=???@A=@<@BAB?C<>?CBBBBAB;::887$9?6<;AB9@B?><9:9?AB=A>?>?=5;;9::9?><@@A<?<????@:9:;?==><==<;9;797::<=665;55557;=:?<?@@BB>>>@7;;>?>2>6;7;AAAA/A<<<=6<<;2///:671;=>=/>;;:87;7//,/9989>=7=7///;88946;9D9965555655989>C9;9871777<>:=9>;//-/;67
@ATNG8:03365:03590
GATGGTAGGCGAGGAGTGAGACGCAGTACTCATTCTTCGGAAGGGACAGGTACGTTAATAGTTAATAGCGTACTTCTTTTCTTGCTTTCGTGGTATTCTTGCTAGTTACACTAGCCATCCTTACTGCGCTTCGATTGTGTGCGTACTGCTGCAATATTGTTAACGTGAGTCTTGTAAAACCTTCTTTTTACGTTTACTCTCGTGTTAAAAATCTGAATTCTTCTAGAGTTCCTGATCTTCTGGATATGAGTGACTCGTGCTACCATCGAATCACGAAGTCT
+
>5545444.495:.555;><666===>=;;;==344.4:.5.55)5:<>7==669?D?BBCE@D@A000=@=99549;;.4=3=944(4BBB>BA@>;;7<@@@??<??AABAAA>AAA=A?BABBA887=@@BB;>?::<<785<9<9?==>::8:9??;@<>>??;;;;:4777::+:6=9:6666)699:=-//=7739///67777,7-//90508;:9;;///6/6/599---)-3826533----668;A>@>=;99-//:986;:=;:;4:>==
@ATNG8:03366:03561
GATGGTAGTAGTACACTAGTCATACCAGAAGATCAGGAACTCGTAAGAAGAATTCAGATTTTTAACATCGAGAGTAAACGATAAAAAAGAAGGTTTTTTTACAAAGACTCACGTTTAACAATATTTGCAGCAGTACGCACACAATCGAAGCGCAGTAAGGATGGCTAGTGTAACTAGCAAGAATACCACGAAAGCAAGAAAAAAGAAGTTACGCTATTAACTATTAACGATACCTGTCTCTTCCGAGACGAATGAGTACGAGAGAGCACACGTGTCTACCATCGAATCACGAAAGTCT
+
:<:=:=?@?@CB@@<???;;9////)///)/:99//)/)//////)/93<:693-----888$-(--55/////899197/--8777$--(-(/88888#6///(/987859===1936638557'29:9996@99996<;???BBAB?BAAACAAA;A>A;;7:A@CGBBA<987<??:@A=@A@398@@>8<771888888%67.59,569=@>@<A<>>=8395:9///9/555996<250577.--2,2--.33556667555569:ABAB@B@A9??@??9?<==;;;0;@@@
@ATNG8:03369:03551
GATGGTAGGACGAGCGTCTGAGAGGTACTCATTCGTTTCGGAAGAGACAGGTACGTTAATAGTTAATAGCGTACTTCTTTTTCTTGCTTTCGTGGTATTCTTGCTAGTTACACTAGCCATCCTTACTGCGCTTCGATTGTGTGCGTACTGCTGCAATATTGTTAACGTGAGTCTTGTAAAACCTTCTTTTACGTTTACTCTCGTGTTAAAAATCTGAATTCTTCTAGAGTTCCTGATCTTCTGGCGCGTATGTATGTCGCCTACCATCGAATCACGAAAGTCT
+
//<:6:>=;@;;9@@@BBBBCBBC@CDCCCCC@CAAA<@@<@?BCCDBCD@CCCCCACACBDC@F@CCBCCCCCCACBBBC1@@:>99:/;B:;6;CC=;;7;;BCBDBJFECCCCB?CCC?C@CCCBCBBB@BBBB?CCDCCBAABCBDFAAAB?BCB?AB?A?BBBBBCA@A=C;:;:.;@B>;<<<.;@AAC=BBCAAABBAA?ACCC5DAABCBCACD@CDCCC;;:;@BBCCBB?BDD@CBAACCBBBB@@@BBB?CBB?AAA??=?@DBBBC>BAA@
@ATNG8:03320:03615
GATGGTAGCGCACACATAGATACAGTACTCATTCGTTTCGGAAGAGACAGGTACGTTAATAGTTAATAGCGTACTTCTTTTTCTTGCTTTCGTGGTATTCTTGCTAGTTACACTAGCCATCCTTACTGCGCTTCGATTGTGTGCGTACTGCTGCAATATTGTTAACGTGAGTCTTGAAAACCTTCTTTTTACGTTTACTCTCGTGTTAAAAATCTGAATTCTTCTAGAGTTCCTGATCTTCTGGAGATATCATCAGCGAGCTACCATCGTCCGTTAGAAGTCT
+
BBCC@DBBBBCDCCCCCCDCCCCCCCCCCDCC@BBBB>BC@D=BADDDDD@CBAAB?C@DABA?C?CBBAAAACC?CCCCC1CB>@?CD=CBBB?BAA=AD>ABCCCC@CCCBBBDD?CBB?C@DCCBBBBC@CCCC?BBCCCCCCCCDCCBA@@?CDC@CC?C>AABBBCBAB=:;::.;>B>A@@@@0@CBCC>CCFBBBCBBB?BBBB5BBBBC?C@CB>AAABBBC>B>BBCCCC?BBB?BCCACA????AEEDBBBBCC@BBBBCC@CD?BCC@CBAA
@ATNG8:03321:03619
GATGGTAGTATAGGCTCTACATAGTACTCATTCGTTTCGGAAGAGACAGGTACGTTAATAGTTAATAGCGTACTTCTTTTTCTTGCTTTCGTGGTATTCTTGCTAGTTACACTAGCCATCCTTACTGCGCTTCGATTGTGTGCGTACTGCTGCAATATTGTTAACTTGAGTCTTGTAAAACCTTCTTTTTACTTTTACTCTCGTGTTAAAAATCTGAATTCTTCTAGAGTTCCTGATCTTCTGGCGCTCTGTCACGTCTGCTAATCGAATCACGAAAGTCT
+
CCBB?BBCCDDCC?BBBBCCCDEECBCCD@@>@CBB<CC>A?ACCCCCC?BBCAA=A?BBBA=A>CAA?AACCA<AACDC1<;8<769'5AAB?BBB@CB577ADBB?=AAAAAAA;@=>:>;>>>>>>>>;@@@@9>>>>>>>==@AAAAA>>9=?==BD686:>:>??CCC@ECCCC=CBC@BCEDD2CCCDC;CCBBBAD?>>:>>=>0@BBBC?C=AA?CC>=>A@@B>BBBBBB=A@?;555888<=A><<8@?BBCC@CBBB?BBDDBBB<BA98
@ATNG8:03329:03640
GATGGTAGGCGACATACATACGCGCCAGAAGATAGGAACTCTAAGAAGAATTCAGATTTTTAACACGAGAGTAAACGTAAAAAGAAGGTTTTACAAGACTCACGTTAACAATATTGCAGCAGTACGCACACAATCGAAGCGCAGTAAGGATGGCTAGTGTAACTAGCAAGAATACCACGAAAGCAAGAAAAAGAAGTACGCTATTAACTATTAACGTACCTGTCTCTTCCGAAACGAATGAGTACGTTGCGAGTGTCTCCTACCATCGAATCACGAAAGTCT
+
//9:6:AB766;;;=>>AB=@>??>9=>A;0//::272/4444.44.3616)///99;;;+916;733334===;44/;<<;*//)/4999.<<<9;?995<>55459>=9=<@548<<>969=@<<A;??C=ABAA<??AAAAAD@C@B;;69>==@<<A8<8333>6???CBB?B@>:92755.55678(6=9665>>99;94949<>:7=9><@@@?A<BB<<A@B<@@D=AA@788?@A@BBB798<?=99:A8868@@9;>;=?:==:9:<<6<==>
@ATNG8:03337:03630
GATGGTAGGCGAGAGTGAGACGCAGTACTCATTCGTTTCGGAAGAGACAGGTACGTTAATTAGTTAATAGCGTACTTCTTTTTCTTAGCTTTCGTGGTATTCTTGCTAGTTACACTAGCCATCCTTACTGCGCTTCGATTGTGTGCGTACTGCTGCAATATTGTTAACGTGAGTCTTGTAAAACCTTCTTTTTACGTTTACTCTCGTGTTAAAAATCTGAATTCTTCTAGTAGTTCCTGATCTTCTGGATATGAGTGACTCGTGCTACCATCGAATCACAAAGCTATCTCCGAA
+
65<<9:;?@;;5<<<;;;?B666=<5;955<<8=C=>7CE=@=@@:8454.547765:)/)/6616166888;888479;;:)66(//...'.933,39<4::7=====C<;7;8885829?>;@<==>>>@@@=@@?@=A?@>>>?>>>@@A==;9-/.627;5?9@>>>>>>AA;AAABB5@:>5;;>>>*::888-8====;;;=><AAAA.<<=<;9==@E=B>>887<<8<8:7-,,,,222,23226/--77--.569>A<>:>898=6///629-23-,,2550--(
@ATNG8:03342:03623
GATGGTAGTGTGTCTCTGAGAGTAGTACTCATTCGTTTCGGAAGAGACAGGTACGTTAATAGTTAATAGCGTACTTCTTTTTCTTGCTTTCGTGGTATTCTTGCTAGTTACACTAGCCATCCTTACTGCGCTTCGATTGTGTGCGTACTGCTGCAATATTGTTAACGTGAGTCTTGTAAAACCTTCTTTTTACGTTTACTCTCGTGTTAAAAATCTGAATTCTTCTAGAGTTCCTGATCTTCTGGTATGACTAGTGTACTACTACCATCGAATCACGAAAGTCT
+
@@@@8A=BCB;;69999;9;>?:99A@>??:91:@AA<AD@C@BBCBCDF@BBBAA?AACCBB?C@CCCCCBBBC?@@>>=,=@<@@FL>CBCC>B;;9;C?BCCCCC@CCCCBBCC@CCC?B?BCBCCCCC>@@CE@DCBBCBBABBBDCCBBB?BBC?CC?C?BBBBBC@@A?A@@@@3@<@=;;<;<*;AABD>DGECCCCCBB?BBBA0AAABB>B@BBADCBBB@@=@?ABBCBB=A@A?ADEDBBBCCCCCCCCBCCCC>@ABAC?AAABBBC>BBBB
@ATNG8:03344:03622
GATGGTAGTGTCAGTGCGCGTCGTCCAGAAGATCAGAACTCTAGAAGAATTCAGATTTTTAACACGAGAGTAAACGTAAAAAGAAGGTTTTACAAGACTCACGTTAACAATATTGCAGCAGTACGCACACAATCGAAGCGCAGTAAGGGATGGCTAGTGTAACTGGCAAGAATACCACGAAAAGCAAGAAAAAGAAGTACGCTATTAAACTATTAACGTTACCTGTCTCTTCCGAAACGAATGAGTACTATAGACTATCTGAGACTAATCTAATCACGAAAGTCT
+
///92///:<<666=>=>9:6;;::8<<:.50/////)//7::;;-33-3-3989:=;<+<14488=:888:=39944444$5>.516@@+;<>9><>?>?>>=.4.44.448388:9;;;<<;;;=554:59=4924::<99<<199)444.448:<9::9<<>:<@;992444.4:4333&388-33:;?+;;7::8887777,33(3=;>6:68--(--389/5544-36:9:1:33-398333???>?::9:664438894558;;==144=A<AC<@@CC
@ATNG8:03346:03625
GATGGTAGATACTCGCTGATACACCCAGAAGATCAGGAACTCTAGAAGAATTCAGATTTTTAACACGAGAGTAAACGTAAAAAGAAGGTTTTACAAGACTCACGTTAACAATATTGCAGCAGTACGCACACAATCGAAGCGCAGTAAGGATGGCTAGTGTAACTAGCAAGAATACCACGAAAGCAAGAAAAAGAAGTACGCTATTAACTATTAACGTACCTGTCTCTTCCGAAACGAATGAGTACTGTATCTATTTCGCTACCATCGAATCACGAAAGTCT
+
BCBB@BCCDDDCC@B@BBCCCCCCC=CDD<@@BCAA?A?BBBABBC?AB?B?CCB?@@?@2B@B@CACCBCAA?8=;=?AAA0AD@EABBB<BHEADCCCDDCBB?B@CC?CAA?CACCDDDDEDDDFFD?@<?D??<@BA@@@@@;A=@@@>@DEEDCBA?BBABBA@BB@>>>;@@>>>8?>>9=@@@@2=A;A877AAEDD9<:>>AA:>;>@BBB?CBBBBCD@B?BBB>B9999BBABDCBBBBBB@@AA<BBBBBBADDAAA?BBAA>>>8>B@A
@ATNG8:03347:03610
GATGGTAGCGCACACATAGATACAGTACTCATTCGTTTCGGAAGAGACAGGTACGTTAATAGTTAATAGCGTACTTCTTTTTCTTGTCTTTCGTGGTATTCTTGCTAGTTACACTAGCCATCCTTACTGCGCTTCGATTGTGTGCGTACTGCTGCAATATTGTTAACGTGAGTCTTGTAAAACCTTCTTTTTACGTTTACTCTCGTGTTAAAAATCTGAATTCTTCTAGAGTTCCTGATCTTCTGGACAGAGTGTGCAGATACTACCATCGAATCACGAAAGTCT
+
55;<8<@AAABDEBBBBBBBCBBBBB@AABDD?BCCD>DB?B=:66<@BA>ABABB@B?BB>>:@<@BB@??>@?990000'0>+000A@9@7???BBB@BC@BBBBBEAFCCDEEA@?@CC?C?CCCCCBBC@CCCD?BBBBBACCDCCCCCCBB?BCC?BC?C?CCAAABBBB?ACDDC6B?C>AABB@0@@99989DDCCCCC@>49:9:(;ABBC@CBCC@CCCCBAA@B@CCCEDD=??B@CCBBBCDCCBBCCBBBCCCC@CBA@@?CCCBBDD=C@99
@ATNG8:03356:03646
GATGGTAGCACACGAGATCTCATCGTTCTCATTCGTTTCGGAAGAGACAGGTACGTTAATAGTTAATAGCGTACTTCTTTTTCTTGCTTTCGTGGTATTCTTGCTAGTTACACTAGCCATCCTTACTGCGCTTCGATTGTGTGCGTACTGCTGCAATATTGTTAACGTGAGTCTTGTAAAACCTTCTTTTTACGTTTACTCTCGTGTTAAAAATCTGAATTCTTCTAGAGTTCCTGATCTTCTGATATGAGTGACTCGTGCTACCATCGAATCACGAAAGTCT
+
55::5;CDCDDBABACBBBBBBB>DD<CCCCC?A;;;7;A?C@BAACCCC@DD@A@@C@CBBB@C>BBBBBBBBA??====.@?;A???8?AAA?ABC?BB?BBBAA@<>?BBAD>>:>@@=A:??@A???@=AAAA;AAB:;:???>@>>;;:C=;;:<AA<@<@==?@@AAA;@@@@@6@;>9=>>>>.<<77709<==>A><>;:=>=?/@@@@A=A<>>;>>>A==<;@<>@@@;=:=?AAAAAA===ACAAAA;;=???9>>88::>>>>>BA9A:::
@ATNG8:03359:03626
GATGGTAGCGCACACATAGATACAGTACTCATTCGTTTCGGAAGAGACAGGTACGTTAATAGTTAATAGCGTACTTCCTTTCTTGTCTTTCTGTGGTATTCTTGCTAGGTTACACTAGCCATCCTTACTGCGCTTCGATTGTGTGCGTACTGCTGCAATATTGTTAACGTGAGTCTTGTAAAACCTTCTTTTTACGTTTACTCTCGTGTTAAAAATCTGAATTCTTCTAGAGTTCCTGATCTTCTGGGTGTATCAGCGAGTATCTACCATCGAATCACGAAAGTCT
+
559:9<<<;;;>>CCCBBB@@@<B>=>@>=<<9555<099.5.59<@@CC@BD6:6>@7:;BB:C?A@B=<<==<7;.//(/6)///:9/<9/77;:;=6=@:00///(/4::<666==;>@@4626BAAACAB?AAEE>BBA;::@B@@BBBBBCD@ABA;A@2905>?@ACAAA<?;:::*98=299999$99@@C49999;=B=?>:@@@@+6666;6;9><9=DCB@@@4909?>>>>:>999,9999;AACCCCAA@@?CBC=@:9:B=B???AAB:@A@?
@ATNG8:03364:03640
GATGGTAGACATATCGTACTCTCTGTACTCATTCGTTTCGGAAGAGACAGGTACGTTAATAGTTAATAGCGTACTTCTTTTTCTTGCTTCGTGGTATTCTTGCTAGTTACACTAGCCATCCTTACTGCGCTTCGATTGTGTGCGTACTGCTGCAATATTGTTAACGTGAGTCTTGTAAAACCTTCTTTTTACGTTTACTCTCGTGTTAAAATCTGAATTCTTCTAGAGTTCCTGATCTTCTGGCGCGTATGTATGTCGCCTACCATCGAATCACGAAAGTCT
+
==<=:=@BBBBCAAABBBBBBBCBBB@@@DAA>A?>?9?@=A@BCCBDAC?CCBBB?B@BBBC@B?BBBCA==AA89<666(;<5>:71:@993:594:A78:=?==:>=AB?@?@<A@@<>7;=>??@@@7====///=899;=@AAAA;;;C<:;;>>><>=:::>>??BA9=====3=<A<A====,;;777*--3---=89<1888)6===A=A=>><?@@?9997;,//66:=<@AA=@@@???@===@;:;CB=;9968///<7;;@=967.7;2,
@ATNG8:03325:03663
GATGGTAGAGTATCATGTGTATCTCCAGAAGATCAGGAACTCTAGAAGAATTCAGATTTTTAACACGAGAGTAAACGTAAAAAGAAGGTTTTACAAGACTCACGTTAACAATATTGCAGCAGTACGCACACAATCGAAGCGCAGTAAGGATGGCTAGTGTAACTAGCAAGAATACCACGAAAGCAAGAAAAAAGAAGTACGCTATTAACTATTAAGGTACCTGTCTCTTCCGAAACGAATGAGTACACATCGTCGTGTCGTGCTACCATCGAATCACGAAAGTCT
+
CBCC?BBCBBCDCCCCCCDCBBCCB?@@@?@?:<<?<A;?@BBBAA>@@5;55>495=<<*@7@A;A@:;9999)9:;;@G@+=B:=?BEE;DBB?BCAAACC::9:@DD@BBB?CCCCCBBBCCBCAAACF@CBBB@BCCBBAB@9>;@A@=ACABBBBAAAAACCC?AA>ABC?BBBA@;@>>;999999%0=:0/./<<ABA=A=AB>>;>9=8=>>:>@:;;@@<A:>>D;===<@??888AABBAA>>>??A@@@>>>???;@95583999==99055=9
@ATNG8:03329:03652
GATGGTAGCTCTGCTCTGACTCTCGTACTCATTCGTTTCGGAAGAGACAGGTACGTTAATAGTTAATAGCGTACTTCTTTTTCTTGCTTTCGTGGTATTCTTGCTAGTTACACTAGCCATCCTTACTGCGCTTCGATTGTGTGCGTACTGCTGCAATATTGTTAACGTGAGTCTTGTAAAACCTTCTTTTTACGTTTACTCTCGTGTTAAAAATCTGAATTCTTCTAGAGTTCCTGATCTTCTGGATATGAGTGACTCGTGCTACCATCGAATCACGAAAGTCT
+
//<<6:;=A=<;CCDFGCCBCBBBBBBBBC@@>?BBB=DB=A<@ABB@BD@CHCCC@C;;;DCAD@CDBBBBCBB@CBDDD5DB>BACB=BBBB?BBB>CC9;;BAABABBBDDCCC@CBA7;7<BBCCDCC@CCBB:;;BACBBBCCCCAAACB@@@@@BB?B=??@A@CAABACCCCC9@=A;;;;;;*;;ABB>IFFGFECBBB@DDIF5DBBAA?@?BB>BAABA::6:?AABCBB?B9;6;A@@@CBBDDCBBBBBCCCC@CB:9:?ACCBCCB=CAA:
@ATNG8:03332:03689
GATGGTAGCGCACACATAGATACAGTACTCATTCGTTTCGGAAGAGACAGGTACGTTAATAGTTAATAGCGTACTTCTTTTTCTTGTCTTTCGTGGTATTCTTGCTAGTTACACTAGCCATCCTTACTGCGCTTCGATTGTGTGCGTACTGCTGCAATATTGTTAACGTGAGTCTTGTAAAACCTTCTTTTTACGTTTACTCTCGTGTTAAAAATCTGAATTCTTCTAGAGTTCCTGATCTTCTGGTAGAGCGTGCATATATCTACCATCGAATCACGAAAGTCTT
+
44993:;?;>BBBABABBC;;;B@?;>AAABB?ACCE>DL@B:AA<>BCD:99<<<8=>@@::243=@:::>=99290/0/$/91///;;19954.33:5:<79988=@=@ABBBBBB>BBB>A>BAABABA@@CCBB8;;B<;;CCCBBBGB@AA>BAC>AA>A=@;;;;;;BB<@@A?@3@4;4:9:9:$:@>>?<ABBBA@AB;0+0000(000/94<6<CABBB@??@<A?BBBEEE8::C?BAB@@@;;<BCBCC@@A@A>?@000@;<:CB;;;00A00*
@ATNG8:03339:03650
GATGGTAGACACGTGTGCTCTCTCGTACTCATTCGTTTCGGAAGAGACAGGTACGTTAATAGTTAATAGCGTACTTCTTTTTCTTGCTTTCGTGGTATTCTTGCTAGTTACACTAGCCATCCTTACTGCTCTTCGATTGTGTGCGTACTGCTGCAATATTGTTAACGTGAGTCTTGTAAAACCTTCTTTTTACGTTTTACTCTCGTGTTAAAAATCTGAATTCTTCTAGAGTTCCTGATCTTCTGGGTCTCTCTCTCACGCACTACCATCGAATCACGAAAGTCT
+
AABE?CCCDCCBBCICCBCCCCDCCAB@BB@A<ABCC>AA=@?AAABCBF?BBBAA>A@BCCD?C?C@?@CBBBB<??ABB3BB>?>=>6=ABB>AAC?BB5:9BB??=A===AA@@<???<>:>AABA>==9@A>>7;888=8::B?@<<687=9=:3-33)-)--3353<77155557*729455556(/9----)------96/616=<>/>@@@B<?;??=AA@@:::;D9>>@A??:>>DD7;:>=<<<:9;>AABC=>=>;====B;>>==ACD:AAA:
@ATNG8:03341:03674
GATGGTAGGCGAGAGTGAGACGCAGTACTCATTCGTTTCGGAAGAGACAGGTACGTTAATAGTTAATAGCGTACTTCTTTTTCTTGCTTTCGTGGTATTCTTGCTAGTTACACTAGCCATCCTTACTGCGCTTCTATTGTGTGCGTACTGCTGCAATATTGTTAACGTGAGTCTTGTAAAACCTTCTTTTTACGTTTATTCTCGTGTTAAAAATCTGAATTCTTCTAGAGTTCCTGATCTTCTGGATACACTCATGTGCACCTACCATCGAATCACGAAAGTCT
+
//::479>9=B@?;>>@>C>;665=<<?@@BA>B;<;8:B?CA@@?CCCC?BB@??<>8=>;;8:;?A????<9<399:99$73179==5=AAA>ABB>??<?AAA@B>===>??;;6;>>9>:=B??=;=>=????;888:;;///====88<>9879=::7;<AAAA?>>==188>>>5@:>:=DDDD/CB;;;3;@:@?@==>======,=///@9@1;;<@@@@>>><?=@@@@AA;>>?<@A==>>>>@>>>BB??:=>B;@;<;>:>A@@@==6<;;/
@ATNG8:03344:03657
GATGGTAGTCTCAGATAGTCTATAGTACTCATTCGTTTCGGAAGAGACAGGTACGTTAATAGTTAATAGCGTACTTCTTTTTCTTGCTTTCTGTGGTATTCTTGCTAGTTACACTAGCCATCCTTACTGCGCTTCGATTGTGTGCGTACTGCTGCAATATTGTTAACGTGAGTCTTGTAAAACCTTCTTTTACGTTTACTCTCGTGTTAAAAATCTGAATTCTTCTAGAGTTCCTGATCTTCTGGACAGAGTGTGCAGATACTACCATCGAATCACGAAAGTCT
+
=?=9.449:====@<<<<///;;;CCCD?>9:09;;==BB?C7A;@@@;?5=:;49.438:8>6?:CC@<<;<<=.54999):=6;7??800/89)0//)/93///66;4;=>;@;B@<?CC?C@CDAAAABB@BCCD8;;D;;;A@?::9995>>:?;?;CC:>5<995:;@>D?9:999*98=;9:9:*9949A=BB@@@ACABA=BBBB0A@@@B7;7;B?BDDB;;;?A>AC;;;C@BABACBBCDAAA@@BBCB@@@BAB>A@@AD@BCFGBBB?BCCH
@ATNG8:03352:03680
GATGGTAGTAGTACACTAGTCATACCAGAAGATCAGGAACTCTAGAAGAATTCAGATTTTTTAACACGAGAGTAAACGTAAAAAGAAGGTTTTTACAAGACTCACGTTAACAATATTGCAGCAGTACGCACACAATCGAAGCGCAGTAAGGATGGCTAGTGTAACTAGCAAGAATACCACGAAAAGCAAGAAAAAAGAAGTACGCTATTAACTATTAACGTACCCTGTCTCTTCCGAAACGAATGAGTACTGTATCTATGTGTGCGCTACCATCGAATCACGAAAGTCT
+
4:<=7<<;;;;?666<<>??<;55>:>AB?A@DC;;7;;A@A:96B:A@=A:990:6::::$:)/////39:88;37744444$55.5.5555$5;;5666==><<C@D?CC?BBB?AA??@BCCDCCD@@@BB?AC@@<?@@A>>??9@=@AA>ACC???AA=???BBB?BB?AAA<>>9999+99819>=>??(>?9=888A@@?A:>388BC<@<@@@@@D?CC@??AC8:8:AA8???;?BBABCCBBAAAB???CBA===>:::?399:56/6;:8900+0000
@ATNG8:03359:03660
GATGGTAGCAGACGTGACAGAGCGCCAGAAGATCAGGAACTCTAGAAGAATTCAGATTTTTAACACGAGAGTAAACGTAAAAAGAAGGTTTTACAAGACTCACGTTAACAATATTGCAGCAGTACGCACACAATCGAAGCGCAGTAAGGATGGCTAGTGTAACTAGCAAGAATACCACGAAAGCAAGAAAAAGAAGTACGCTATTAACTATTAACGTACCTGTCTCTTCCGAAACGAATGAGTACGATGAGAGAGCTCTCTCTACCATCGAATCACGAAAGTCT
+
==BDGDDCBBBCBBCICDDDDCBBB@BBB@BBBC@@=@=??DABBB?BD?B@CBBBBBBA1?;?@ABBBBBBBB<A>AAABA0BA=B@BDC<CFFBCBBCCCCA@>A@CC@CBB8;:AAACCFCCCCCBBBC@CBBB=??AABBBB?C@DBB?BCCBBBCC@???BBB@BB?BBA=AA???8<>>;:8888(7>:888>@@@AA;?;?AAA:=:>CCCC@CCC@??C;?;???9@AA?BBDAAABBBBBAAA@@???;:;>>>@@<@>>>>>??A=ACC=A988
@ATNG8:03331:03747
GATGGTAGCGCGACGAGCGTAGACCCAGAAGATCAGGAACTCTAGAAGAATTCAGTTTTTTTAACACGAGAGTAAACGTAAAAAGAAGGTTTACAAGACTCACGTTAACAATATTGCAGCAGTACGCACACAATCGAAGCGCAGTAAGGATGGCTAGTGTAACTAGCAAGAATACCACGAAAGCAAGAAAAAAGAAGTACGCTATTAACTATTAACGTACCTGTCTCTTCCGAAACGAATGAGTACGATGAGATCTCGTGTGCTACCATCGAATCACGAAAGTCT
+
66>?;@BBBCCBBBCGCBBBBB;<</9AA?CBBBBB?B?BBC???B@BD?C?9:9@@@@@?#@>?@@CCAA>99986CBCCDD5BB=B5;;0:CC>BBBBBBBCC@C?CC@CCC>AABBCCCCCBBCCBBBC@CB??=?A@@???=:@?BBB?CBBCAAAC?CDCCA@>>>;?CA:?>777238:7568888%9=:=;;;?BDAA:=:=@@@;>:<?;;;59@@@ABB?@=??=5?::5:BBBBDCBBBB@@@??>>=A@>>>?>>:>E@@@:<;;;999.9===
@ATNG8:03342:03713
GATGGTAGCACGAGTCACTCATATCCAGAAGATCAGGAACTCTAAGAAGAATTCAGAATTTTTAACACGAGAGTAAACGTTAAAAAGAAGGTTTTACAAGACTCACGTTAACAATATTGCAGCAGTACGCACACAATCGAAGCGCAGTAAGGATGGCTAGTGTAACTAGCAAGAATACCACGAAAGCAAGAAAAAAGAAGTACGCTATTAACTATTAACGTACCTGTCTCTTCCGAAACGAATGAGTACTATGTAGAGCTCTATACTACCATCGAATCACGAAAGTCT
+
4444.4:;;<<<566;;;;;;;?>@9<::,////55157;;:5505<7;;7;7////)/666'61///38877///(///)/;;;$//)/)599+9;;596659;=:;7;8=<5:;<058845;;;;>==;<;=@=A;::9<7749<>?9;8;00)/778=:=B@CBB@@B?BA>AAA>ABB@A8=33,755666$594552599=?:;::99992:2525=>:<>??A?B>=558C9A=8/3399:;=======A==>>@@>>=>=DD<A:::=<@==>=>?9>??;
@ATNG8:03354:03720
GATGGTAGTCTCAGATAGTCTATAGCTCATTCGTTTCGGAAGAGACAGGTACGTTAATAGTTAATAGCGTACTTCTTTTTCTTGCTTTTCGTGGTATTCTTGCTAGTTACACTAGCCATCCTTACTGCGCTTCGATTGTGTGCGTACTGCTGCAATTTTGTTAACGTGAGTCTTGTAAAACCTTCTTTTTTTACGTTTACTCTCGCGTTAAAAATCTGAATTCTTCTAGAGTTCCTGATCTTCTGGGTGTATCAGCGAGTATCTACCATCGAATCACGAAAGTCT
+
B::9:==BBCABBBCCBBBBBCCCBBBBAA?@CCC=BB>B=@@BBBBB?BCDBB=A<ABBC=B=B@A@ABBBB?@@@@@.?@9;9=>=2>BBB>@BB?BC<A@ABB><ACCCAAAA;ACC5;5=AAAAAAA=>>>>:>A9;<?>>>=>@@:::@;@@@6>>=A<AAA>>=BCC@BBCCC<C=?;::::::;#;@AAD>BCBBCCD@@@>@A@A2@AAAC?A?::69@@ABAA@D?A@BBBB<>:@@9<>>><<CA>>:::<=<===:@887;;??>B===5=;;;
@ATNG8:03354:03725
GATGGTAGTGTCAGTGCGCGTCGTCCAGAAGATCAGGAACTCTAGAAGAATTCAGATTTTTAACACGAGAGTAAACGTAAAAAGAAGGTTTACAAGACTCACGTTAACAATATTGCAGCAGTACGCACACAATCGAAGCGCAGTAAGGATGGCTAGTGTAACTAGCAAGAATACCACGAAAGCAAGAAAAAAGAAGTACGCTATTAACTATTAACGTACCTGTCTCTTCCGAAAACGATGAGTACTATAGACTATCTGAGACTACATCGAATCACGAAAAGTCT
+
BBBB@@>@@@556;;<==>===???;;A??BA555:8<6=<<<;;<:;>3839AA@AA@@2@478>=BBBBBDD>?>@CCBB5@@>B5<;0;ED>BBB@CBBAB<@<@@=@AB?BBAABAACEFFGEDDBB?BAAA8;:BADC;:8;?C;;;;CCCBCBB?CCAAAD@CC?BBB49::::,::99:<<<=='==9;;<;97756/5577799@;?>BBA>A;;;@@@<?89999-8897;;;<=BBBBABAA@;;??>ABBBBBB@A@@@<@>>>;;;;.;BB9
@ATNG8:03360:03727
GATGGTAGCGAGCGAGTGTGTATACCAGAAGATCAGGAACTCTAGAAGAATTCAGATTTTTTAACACGAGAGTAAACGTAAAAAGAAGGTTTACAAGACTCACGTTAACAATATTGCAGCAGTACGCACACAATCGAAGCGCAGTAAGGATGGCTAGTGTAACTAGCAAGAATACCACGAAAAGCAAGAAAAAAGAAGTACGCTATTAACTATTAACGTACCTGTCTCTTCCGAAACGAATGAGTACCTCTCAGACGCTCGTCCTACCATCGAATCACGAAAGTCT
+
55<<7:=<>@;;;;;;CBCBBBAAA:BCE@ECCB;:8;6;:B?>?B?BB?B@BBBBBBBBC)B>BBCCCBBBCCC>CCAAAAA2BB>B6;;0;AA=@A@@BBBBB?B@AA?ABB?BCCBBBBBCBBCCCCCC?BC@@;@@A?AA@@;A@BA@?@BBBBBAB@B@@@AA=?@=?CA;@@:::9+99939::::9%9=9<977B=B>><>;=>>>5;5;=B;;9;CBBBGC@C@;;;0;A@>@AADBBBABBB>??CCCCCBABB@><=8;:;;;6;>CB;;;0;B?@
@ATNG8:03361:03748
GATGGTAGTGTGTCTCTGAGAGTAGTACTCATTCGTTTCGGAAGAGACAGGTACGTTAATAGTTAATAGCGTACTTCTTTTTCTTGCTTTCGTGGTATTCATGCTAGTTACACTAGCCATCCTTACTGCGCTTCGATTGTGTGCGTACTGCTGCAATATTGTTAACGTGAGTCTTGTAAAACCTTCTTTTACGTTTACTCTCGTGTTAAAATCTGAATTCTTCTAGAGTTCCTGATCTTCTGGGTCTCTCTCTCACGCCACTACCATCGAATCCACGAAAGTCT
+
4;::.55=:;9=9<///99:<?665;9;////)/:::5;>;>:@=@999>9:96=@9=9>=;;7<:A>>>><<<<7;;>>>*==9<@@B6>995.55;5;=;;;;;995;;<9:9B@@BBB@C@CCBCCBBB=@@AA=AAAAAD000?@@009AA699@=@>;@=>:98=:::@699CDD8;5884444&488<;3:444444459.555&59945.57;;49<<////)/)/9::::6;444(44<;5566<<<6//27////)//999455.5//99/,,,,
@ATNG8:03365:03748
GATGGTAGTATAGAGCTCTACATAGTACTCATTCGTTTCGGAAGAGACAGGTACGTTAATAGTTAATAGCGTACTTCTTTTTCTTGCTTTCGTGGTATTCTTGCTAGTTACACTAGCCATCCTTACTGCGCTTCGATTGTGTGCGTACTGCTGCAATATTGTTAACGTGAGTCTTGTAAAACCTTCTTTTTACGTTTACTCTTCGTGTTAAAAATCTGAATTCTTCTAGAGTTCCTGATCTTCTGGGCTGCGCTGATATGCGCTACCATCGAATCACGAAAGTCT
+
CBCC@BCCCDF@@ACCCBCCBBBBBEDBBB@@>@BBD>CC?C=BBBBB@?<?BCCC<?=?BCC?B;?@CBB@AA@<@AAAA.>>8>===5=A@@79:B@AA;=:;:;:5:?????@@<???<@<@@@>>>??=C@@@<A@@>>>A>>>A@@:6696///9::6:7;;;AAAAAA9==@BB6B<>79<999+9=99809;<6616=>>>=AAAA/A:::B=B=??<@@@>::;<B>AA>>>C9;9<<4<///>99;@@@???@@A@@<???AB9@@??>>>7=;;8
@ATNG8:03366:03720
GATGGTAGCGCACACTTAGATCACAGTACTCATTCGTTTCGGAAGAGACAGGTACGTTAATAGTTAATAGCGTACTTCTTTTCTTGCTTTTCGTGGTATTCTTGCTAGTTACACTAGCCATCCTTACTGCGCTTCGATTGTGTGCGTACTGCTGCAATATTGTTAACGTGAGTCTTGTAAAACCTTCTTTTTTACGTTTACTCTCGTGTTAAAAATCTGAATTCTTCTAGAGTTCCTGATCTTCTGGGTGTATCAGCGAGTATCTACCATCGAATCACGAAAGTCT
+
66A@:=BC;;:BBD<0,0==0//99:<<@><?;6;<<>6>A:>2665=::<7;;==B=C?@?>?4>;@BA:554;;.3333&3;-33333&38:=9=>>;>A9668CDC@ABBCCDCC@C@@=?>BBBCCCBB?BCCCAE@@@CBA@@@AAABCBB?C@@=?@=A>AAC;;;CBB5;;AA@3A>A>@AAAAA'AABBF?HBBBCBCBAA5;;;;*;@@AA@C?BB?BAAA@@@<@>AABBAA9@9;;0<@AACCBBBBB;;;ECC;;9;@A@C?BBCCCBC>BBBB
@ATNG8:03366:03748
GATGGTAGCACGAGTCACTCATATCCAGAAGATCAGGAACTCTAGAAGAATTCAGATTTTTTAACACGAGAGTAAACGTAAAAAGAAGGTTTTTACAAGACTCACGTTAACAATATTGCAGCAGTACGCACACAATCGAAGCGCAGTAAGGATGGCTAGTGTAACTAGCAAGAATACCACGAAAGCAAGAAAAAGAAGTACGCTATTAACTATTAACGTACCTGTCTCTTCCGAAACGAATGAGTACTATGTAGAGCTCTATACTAATCGAATCACGAAAGTCT
+
CDCC=CBBCBBBCCCCCAAADCCCD?DDD?BCCG999:BCCDCCCC@BA>A@CBBBCBBBB)C@CBBBBBBBBBB<AB@ABAB2BA>B=AAAA0BCC@CBBCDDBBB?B?@@=@AA?CBBBBCDDCBBDBCCBB@BCBB>AABBAB?>9@;??@=@CDGBABC?CAABCA?BC>A@B?BBBBB:A@@:98797.:==A766AAA?@:>:=ABC7;7;AAAA?ACBBBBB?C?CBA=A>?<?BBBBBBBBBBB@A@@@AAAB>>>>>:=<==:==@A:99,::::
@ATNG8:03367:03732
GATGGTAGGCGACATACATACGCGCCAGAAGATCAGGAACTCTAGAAGAATTCAGATTTTTAACACGAGAGTAAACGTAAAAAGAAGGTTTTACAAGACTCACGTTAACAATATTGCAGCAGTACGCACACAATCGAAGCGCAGTAAGGATGGCTAGTGTAACTAGCAAGAATACCACGAAAGCAAGAAAAAAGAAGTACGCTATTAACTATTAACGTACCTGTCTCTTCCGAAAGAATGAGTACCTCTCAGACGCTCGTCCTACCATCGAATCACGAAAAGTCT
+
?ABC;DBB>A?@;==>>>CB;;;BB?BBJ?BBBA@@<@<A@B@@@B@BF@B@B:;;@@@A*;5;B@A@AABCCB<B?:;;::$9@<@9???0?BC@DA@BCIMBB?A?AA=ADC?BBAAABBABCBCCGCCB?B@@@>BBBACB@@>A>BCC@BABA;;;C?BDBBCC?BB?AB@<=>CCC<@?=9::::9:%0>;@000@=??@;>;>@@C18178;;B?B@;;;;;5:8999,7=99ABAAAA@BBB@AACCAAAA@==:?>?;@=>>A=A>BB;;;;.;A99
@ATNG8:03325:03755
GATGGTAGCGCGACGAGCGTAGACCCAGAAGATCAGGAACTCTAGAAGAATTCAGATTTTTTAACACGAGAGTAAACGTAAAAAGAAGGTTTTTACAAGACTCACGTTAACAATATTGCAGCAGTACGCACACAATCGAAGCGCAGTAAGGATGGCTAGTGTAACTAGCAAGAATACCACGAAAGCAAGAAAAAGAAGTACGCTATTTAACTATTTAACGATACCTGTCTCTTCCGAAAACGAATGAGTACTATGTAGAGCTCTATACTAATCGAAATCACGAAAGTCT
+
CCCD?BBCBCCAAAGFCCCCCBBBB=BBB@CBBBA@<@;000????<CC>C?BCCCCCCCC&<7===:::;;:=>6=;::;;;*9B>?:????+C>C:<=<=<@>@@=A?>?<@AA9??AABEDFDCDDDCCBB@CDAA>ABB@BC??;@?BBB@BCBCCCBB?BCCBAA?BC??>?;??99929<9988888(5=66657<::688*87::888(89;9////(.3288//(..3555)3..(222298787655588998886-----(,2224)..::333(3333
@ATNG8:03329:03764
GATGGTAGGACGAGCGTCTGAGAGGTACTCATTCGTTTCGGAAGAGACAGGTACGTTAATAGTTAATAGCGTACTTCTTTTTTCTTGCTTTCGTGGTATTCTTGCTAGTTACACTAGCCATCCTTACTGCGCTTCGATTGTGTGCGTACTGCTGCAATATTGTTAACGTGAGTCTTTGTAAAACCTTCTTTTTACGTTTACTCTCGTGTTAAAATCTGAATTCTTCTAGAGTTCCTGATCTTCTGGGCAGACTCTCACACGCCTACCATCGAATCACGAAAGTCT
+
79:;,//<8<;;;<<<=?;;;;;@?@@@AA@@8>>880::5:8>>=669@:?@@@B?B>@<CC@@:BB=@665;;6544499#993=@>>7=;;;265;555.555;;<.5655999;5999.4.5555555<8<<<>?CCCBBCCBC:;;@@?=?;;:98<<8;677955::555)55555&57<755555$5=??@7>666>65555.559&5445515:?>;@?>>?::7<095;<;;7<;>>8@@>GCBBBB;:;@;:49::29>=8<8<9499995>>@=
@ATNG8:03332:03765
GATGGTAGCGCGAGCGAGCGTAGACCCAGAAGATCAGGAACTCTAGAAGAATTCAGATTTTTAACACGAGAGTAAACGTAAAAAGAAGGTTTTACAAGACTCACGTTAACAATATTGCAGCAGTACGCACACAATCGAAGCGCAGTAAGGATGGCTAGTGTAACTAGCAAGAATACCACGAAAGCAAGAAAAAAGAAGTACGCTATTAAACTATTAACGTACCTGTCTCTTCCGAAACGAATGAGTACGATGAGAGAGCTCTCTCTACCATCGAATCACGAAAGTCT
+
==>B854:4//////::<99;;?499)45=.44;>99497@:;:::=8<:7B7=B8<8::>,=6;<:@ABB@BBB>BBBBBAA0@@=A?BCC9ACD@CBABA@@<<7;;@B?BBC>AABBBBCEGGBBBB;;:@BBCB@CBAAAA??<@@C@@=@B;;:BBD=@@CCBB@AA>ACC@BBBBB;=><>?=??>>'8959///9677</65(5522+206;==<9<<5585=8=8;<=7=:8:<<>>CBBBB>??@B?;;;87886;;=906///6/6:@:@>@.9987
@ATNG8:03332:03790
GATGGTAGTGTCATATGAGAGTGTGTACTCATTCGTTTCGGAAGAGACAGGTACGTTAATAGATAATAGCGTACTTCTTTTTCTTGCTTTCGTGGTATTCTTGCTAGTTACACTAGCCATCCTTCTGCGCTTCGATTGTGTGCGTACTGCTGCAATATTGTTAACGTGAGTCTTGTAAAACCTTCTTTTACGTTTACTCTCGTGTTAAAAATCTGAATTCTTCTTGAGTTCCTGATCTTCTGGATACATCATGTGCACCTACCATCGAATCACGAAAGTCT
+
69>?9=BCBCBCCBBABCCBDEDDC@BCCC@A?BCCE@FD?C@CFECBBC@CCBBA?@>AC@@@DACDC@AABAA@;;;;;);A6::DC=BABA8;9B?CC989CCCD@CBBABBBE?BBB?B?CCA@999;>?BB>BBBBDCCDCBBBCCBAA=B@@<@B=B>BBBBBCC@A=A;;;;.;<A=;;;;.;;;;B<BBHBCCCAAA4;:;:'9@@BBAGACCABB>BDDGGF?BBBBBB=A@@>BACCBBBC;;;CCEDACBC?B;;;C?BBCDCCG>BCCC
@ATNG8:03333:03753
GATGGTAGGACGAGCGTCTGAGAGGTACTCATTCGTTTCGGAAGAGACAGGTACGTTAATAGTTAATAGCGTACTTCTTTTTTCTTGCTTTCGTGGTATTCTTGCTAGTTACACTAGCCATCCTTACTGCGCTTTCGATTGTGTGCGTACTGCTGCAATATTGTTAACGTGAGTCTTGTAAAACCTTCTTTTTTTACGTTTACTCTCGTGTTAAAAATCTGAATTCTTCTAGAGTTCCTGATCTTCTGGATACACTCATGTGCACCTACCATCGAATCACGAAAGTCT
+
<;FD?CCD@B::;CCCCBBCCCCB?CBBBCCA<@999.:?=A@CCBBCCD@CCCBB@B?CCBB?B?BCCCCCCA?;999999%:?9?:;;0;B@A<AAA<?B:;;BDDG@DDBCADCC@DDC?C?CBB@@@999.9??@?CCBBCCCDCCCBBBB@?8::;<@A?B?A:;;@BBBGBC@BAA7A>A><<<;;;<#;@BBB>CBD;<;BBBC?CCCC0A;;;A5;5;B@BBCBBAB=@>@CCECC@CAB?CFDCCBDCCCDEDC??;>??<@@@@C@CBCBCCB=C999
@ATNG8:03333:03766
GATGGTAGTCTCAGATAGTCTATAGTACTCATTCGTTTCGGAAGAGACAGGTACGTTAATAGTTAATAGCGTACTTCTTTTTCTTGCTTCGTGGTATTCTTGCTAGTTACACTAGCCATCCTTACTGCGCTTCGATTGTGTGCGTACTGCTGCAATATTGTTAACGTGAGTCTTGTAAAACCTTCTTTTTACGTTTACTCTCGTGTTAAAAATCTGAATTCTTCTAGAGTTCCTGATCTTCTGGTATGACTAGTGTACTACTACCATCGAATCACGAAAGTCT
+
<:957<<=BBBBCFACAC966??BCCCCBB@@<@>>?7>C:CACFCCBBA<BBBBG@B=?A;:69:=9<====>>9<@CBB3BB?EBC@??AA=ABCACD=;;BBBB?BCC@@@BB?BEE@C?CDCCCBBB>BCBB?DBBBCCBBB@@@A@@BC@A@@@CC>A=A:;;BBDBC?A@@@@3A9A;A@@@@*;;;;;09@@??A:99@;@@A@0@@@@@=@>BA?CBBBB@@<@>ACBBBB?BAC@CCCABBCBBBCDGCCBGEDG@CBCCC@@@@@@@@8@AA?
@ATNG8:03341:03778
GATGGTAGCACGACACGACGATGTGTACTCATTCGTTTCGGAAGAGACAGGTACGTTAATAGTTAATAGCGTACTTCTTTTTCTTGCTTTCGTGGTATTCTTGCTAGTTACACTAGCCATCCTTACTGCGCTTCGATTGTGTGCGTACTGCTGCAATATTGTTAACGTGAGTCTTGTAAAACCTTCTTTTTACGTTTACTCTCGTGTTAAAAATCTGAATTCTTCTAGAGTTCCTGATCTTCTGGGATGTGTGCGCAGTGCCTACCATCGAATCACGAAAGTCT
+
69@@8<@@@CBB==CCGDBBBA@AEGCCCCBB>BBAA<AD<@<@BAABBB?CDHBA>A=?@BD?B?BCCCCBBBB?BAA?@,9:/3773(2;;>?CBA>AD?BBBBBC@CD@@@A??;?@@<A<>>@AAA?C;CCCC8<<>=?;::;@@@@=>>@=>>><>@<@=A@@@?????;=<<>=2=9=9:6666)69666(--6---699<4::::+9>@@D<B<@@<????>==9=<A@@@AA;;;==6;///<66:=>@===A5;;>:>>?>?<@?><=<=5=>==
@ATNG8:03342:03788
GATGGTATGTGTCTCTGAGAGTAGTACTCATTCGTTTCGGAAGAGACAGGTACGTTAATAGTTAATAGCGTACTTCTTTTTCTTGCTTTCGTGGTATTCTTGCTAGTTACACTAGCCATCCTTACTGCGCTTCGATTGTGTGCGTACTGCTGCAATATTGTTAACGTGAGTCTTGTAAAACCTTCTTTTTACGTTTACTCTCGTGTTAAAAATCTGAATTCTTCTAGAGTTCCTGATCTTCTGGATAGCGACGCGATATACTCCATCGAATCACGAAAGTCT
+
BBBB?CCCDDBBBBCCBBGCCBBBCCDBBBB@CBCC=BB@D@CBCCDBB>BCCCC@C@CCBB?B@CCBCCDC>=999:9:*:A<@@CB=AA@A>BAC?EE@BAABBC@CCCCCCBB@CCC?B@CBBABBAA?A@AB=BABBBCDCBBBBBCBBC@CCC>AA?B?BCBBBCBBB@CCFFF8@=A4;;;;:*:AACD>DBBBCCCCBB>AAAA0A@@BBAF@CD@CCCCCCC@D?BBCCBC@CCC@CCCCCCCCCABBCCCC:9:?CB?@?@CBBACCF>C;;;
@ATNG8:03347:03789
GATGGTAGCTATACGTATATCTATGTACTCATTCGTTTCGGAAGAGACAGGTACGTTAATAGTTAATAGCGTACTTCTTTTTCTTGCTTTCGTGGTATTCTTGCTAGTTACACTAGCCATCCTTACTGCGCTTCGATTGTGTGCGTACTGCTGCAATATTGTTAACGTGAGTCTTGTAAAACCTTCTTTTTACGTTTACTCTCGTGTTAAAAATCTGAATTCTTCTAGAGTTCCTGATCTTCTGGTATGACTAGTGTACTACTACCATCGAATCACGAAAGTCT
+
CCBC?C=DCC@?CCCCCCCCDDCBBC;:;BAA=BBAA<BC?B>AA@CBCE@CBBBB@C@CCCC?B?BDBBBAA@A=AAAAA(98/7737*299>*0/;17:<B@@:?><?B?>BB8868AA;?<===A;;;A:=>AA7;;>===A@ABBAA;;;=8;;;;@@;@<====??>>@8;66;9-9+/*/<<<<,:;<<<2?==;;;>>;;8<EEE/C===A=A=?>;>?A@>?><?=B>>>==:=>A=@@@>?>@B@@@@@>>=AAAA<A:::?===///;;6;999
@ATNG8:03353:03771
GATGGTAGTCTCAGATAGTCTATAGTACTCATTCGTTTCGGAAGAGACAGGTACGTTAATAGTTAATAGCGTACTTCTTTTCTTGCTTTCGTGGTATTCTTGCTAGTTACACTAGCCATCCTTACTGCGCTTCGATTGTGTGCGTACTGCTGCAATATTGTTAACGTGAGTCTTGTAAAACCTTCTTTTACGTTTACTCTCGTGTTAAAATCTGAATTCTTCTAGAGTTCCTGATCTTCTGGAGATACACATGATACTCTACCATCGAATCACGAAAGTCT
+
;5958===BBBBCBB;66@;;BDAB@B<::5525<@?8>C@C@CCAA?@@<AABBC?A?ABBA?B?::;>8988834333&3;-3344(06//)/9;5/9269<>BCACBBBBBBA>AAA7;7;CBAA@@B>BC;<:<BCBCBB;;;;;ABBCC?CBB@@@;?;>>@000A>>:?9999*99=;9999*99999,99=5959=55.555&49://)/)0<3<>@9999.9.9::=;<9==C:C=B@@@ABBBBAAAAABBBB?A@A@A;?=?@;;;.9:=@
@ATNG8:03356:03764
GATGGTAGCACGAGTCACTCATATCCAGAAGATCAGGAACTCTAGAAGAATTCAGATTTTTAACACGAGAGTAAACGTAAAAAGAAGGTTTTACAAGACTCACGTTAACAATATTGCAGCAGTACGCACACAATCGAAGCGCAGTAAGGATGGCTAGTGTAACTAGCAAGAATACCACGAAAGCAAGAAAAAGAAGTACGCTATTAACTATTAACGTACCTGTCTCTTCCGAAACGAATGAGTACGAGAGTCAGAGCAGAGCTACCATCGAACACGAAAGTCT
+
CCCD?BCCCB@A<BBBCCCCCCCCC@CCF@BBBB999:@CBCAAAB@BE@C?BB??@BBB2B?BDDBBBBBA@@:ABBBCCC5CB?B5;;;6;CEBKABACDCCC@C@CC@BBB?BB??@BBBCCCDBBBBB@BC@@>AABBBBA@>BAE@@=@CCBCADA?AAAAA??AA>??A?AA>>=8==?;88887(8@:?;;;CBB>>;>;>BBC:=:=AB@@=@@A@ACD@B?BBC>BBB?AAADEDCAABABBBBBBBB?C>>=?AA=?>?==:=@@AAA<A???
@ATNG8:03365:03759
GATTGTCTCTGAGAGTAGTACTCATTCGTTTCGGAAGAGACAGGTACGTTAATAGTTAATAGCGTACTTCTTTTTCTTGCTTTCGTGGTATTCTTGCTAGTTACACTAGCCATCCTTACTGCGCTTCGATTGTGTGCGTACTGCTGCAATATTGTTAACGTGAGTCTTGTAAAACCTTCTTTTTACGTTTAACTCTCGTGTTAAAAAATCTTGAATTCTTCTAGAGTTCCTGATCTTCTGGATAGCGACGCGATATACTACCATCGAATCACGAAAGTCT
+
@@B=@::BB;:6<<@BBA@;;9994.4;;@5A@=@?@?9:8=949?;::6:4:77717288:@AA@?@;99888$33-33;<5==<;.33818928;=><A;@?B888DD?AAA<?<?A@@AAAA?AB>=<@>>>??BBBBA>>:;;E=???<@@3818@@?@@B??<?????5>9>:98888'/8353'.(.336888;;6:::::%722+33-3598289933382839:;47458>B@DAAAB>?>@@;AB@@@ABBB?BAB??:>=<<<<<5<<<8
@ATNG8:03366:03788
GATGGTAGCGCGACGAGCGTAGACCCAGAAGATCAGGAACTCTAGAAGAATTCAGATTTTTAACACGAGAGTAAACGTAAAAAGAAGGTTTTACAAGACTCACGTTAACAATATTGCAGCAGTACGCACACAATCGAAGCGCAGTAAGGATGGCTAGTGTAACTAGCAAGAATACCACGAAAGCAAGAAAAAGAAGTACGCTATTAACTATTAACGTACCTGTCTCTTCCGAAACGAATGAGTACTATGTAGAGCTCTATACTAATCGAATCACGAAAGTCT
+
CCBB?CBBBBBBCGCCBBBCDCBAA=BCC?CDDDA@>@?ABBBBBB?AA>A>CCC@@???2A@CCCACAAACCB>BAAAAAA0AB@C@EJE<CDC@BAABCDBBB?B@CC@AAA>AABBBCCCCCCDCCCAB?AB??;?@@ABBBB@B@BCC?CCBBBAAB?BBAAAB@CC@>>><>>?@?:??;8=@@@A/AA=A876?@@;;7:<@@A@<@=@AC@@=@CBBACC?C?BBB=BBB?BBBBBBBBBBCAAA???AAAA>>>@A=?>==<>>AAADD>BA??
@ATNG8:03367:03777
GATGGTAGGACGAGCGTCTGAGAGGTACTCATTCGTTTCGGAAGAGACAGGTACGTTAATAGTTAATAGCGTACTTCTTTTTCTTGCTTTCGTGGTATTTTGCTAGTTACACTAGCCATCCTTACTGCGCTTCGATTGTGTGCGTACTGCTGCAATATTGTTAACGTGAGTCTTGTAAAACCTTCTTTTTACGTTTACTCTCGTGTTAAAAATCTGAATTCTTCTAGAGTTCCTGATCTTCTGGGTCTACGCTCGTCGCGCTACCATCGAATCACGAAAGTCT
+
;=CC@DBD?BBBCCCCCCBCCDBB?BDDCCCC@CBBB>BC?B@BBACCAA>ACCEC@C@CCBC>B@BCCCCCBBC?@@CCB3BB>A@EE=ABAA=ABBBC:CDCGDF?BBBBBCAA=@AA7979@@@ABBD?CBBA?CCCBBBDBCA@ACCCAA=A;;6;C>A?ADECCCCCB@CIIKH<I@B?A@@@@,A@ABA>ACCCDCDDDD@CCBB5B<;;D@D@CC@CCCCBBA>A?BCCCCB?B?@@<@;;;BBBBBBCCBBBCAAA?ABBBB@BBAABBB<CAAA
@ATNG8:03369:03763
GATGGTAGCGAGCGAGTGTGTATACCAGAAGATCAGGAACTCTAGAAGAATTCAGATTTTTAACACGAGAGTAAACGTAAAAAGAAGGTTTTACAAGACTCACGTTAACAATATTGCAGCAGTACGCACACAATCGAAGCGCAGTAGGGATGGCTAGTGTAACTAGCAAGAATACCACGAAAGCAAGAAAAAGAAGTACGCTATTAACTATTAACGTACCTGTCTCTTCCGAAACGAATGAGTACTATGTAGAGCTCTATACTACCATCGAATCACGAAAGTCT
+
45=>:?DC:;6<<<>@?;<BA?;997;;>@BDBBAA=A=??B@@?F<??=@<?@>9;:;;*;59BBCFCCBBCE?HBCCCCC5CB@D8;<;6<BD@CCBBBBDCC@C@CC@BBB>AABBCCCCCDCCCAABCAEBBBACBBABCB@BB=B@A=@DCCCCCC@CCCBBB@BB?BBB?AAAAA5>::3:=??@2AA?B:99BBCCB8;7;?@?:>::;ABB@BECBBCC?A?ACC;@@B@BAACB???BBBBBBBCCCCBAAAA???<A>>>?<@=>=BCC=B:::
@ATNG8:03330:03803
GATGGTAGAGTACAGTGTAGTGGACCAGAAGATCAGGAACTCTAGAAGAATTCAGATTTTTAACACGAGAGTAAACGTAAAAAGAAGGTTTTACAAGACTCACGTTAACAATATTGCAGCAGTACGCACACAATCGAAGCGCAGTAAGGATGGCTAGTGTAACTAGCAAGAATACCACGATAGCAAGAAAAAGAAGTACGCTATTAACTATTAACGTACCTGTCTCTTCCGAAACGAATGAGTACACACTCTCATATGACACTACCATCGAATCACGAAAGTCT
+
//9:49=BBBCCCAABCCCCCC=;;7;CA<AA@AAA6;69AA9:9B?B@=@=?@984<;<);7;@:<==?====688<D@@@+AA=@2:::*9@@;?A@@ABECD@B@CC@A@A>AABBCBBACCCDDDCBB?BCBB>@@BBAAAB>B?B@@=@CCBCDDC=AACCCB>BB>@@?178888<7;:655566(6=9>?@BDCBBH@C>A@CC?A>@A@9949@@@@AB?B?BDD=BBB?BBBCCBBB@@A>>><<>@AC??>AD>><>BBBB@BB?>@@?9@A;;
@ATNG8:03330:03830
GATGGTAGCTATACGTATATCTATGTACTCATTGTTTCGGAAGAGACAGGTACGTTAATAGTTAATAGCGTACTTCTTTTTCTTGCTTTCGTGGTATTCTTGCTAGTTACACTAGCCATCCTTACTGCGCTTCGATTGTGTGCGTACTGCTGCAATATTGTTAACGTGAGTCTTGTAAAACCTTCTTTTTACGTTTACTCTCGTGTTAAAAATCTGAATTCTTCTAGAGTTCCTGATCTTCTGGGATGTGTGCGCAGTGCCTACATCGAATCACGAAAGTCT
+
CCAA?BCCDC?DBBCCCCCDCDDBBBB@BBBB6;;@;AB?C@BCCCGBD@BCDIE@C@CBCD@C@CCCE@@@CC@CBECC2@?>@BCD=BB;;9;:?=AB?BDCCCC?CAAACCBB?BBB?A<ABBB???B8==AA<@>>=>>AAABC@@??>>5:;<9=<8==@@@@@@BAA=>>>>=2=8<8<>===/=A>??9?@@??>>=9:59@>@/@>==@<@=@@<?;<=///06069@@AA<;;;=6=///633///<<::=<?A@A=>>A==>=B@@@9@@@>
@ATNG8:03333:03834
GATGGTAGCGCACACATAGATACAGTACTCATTCGTTTCGGAAGAGACAGGTACGTTAATAGTTAATAGCGTACTTCTTTTTCTTGCTTTCGTGGTATTCTTGCTAGTTACACTAGCCATCCTTACTGCGCTTCGATTGTGTGCGTACTGCTGCAATATTGTTAACGTGAGTCTTGTAAAACCTTCTTTTTACGTTTACTCTCGTGTTAAAAATCTGAATTCTTCTAGAGTTCCTGATCTTCTGGGTCTCTCCTCACGCACTACCATCGAATCACGAAAGTCT
+
69AD:=BBBCCCCCCCBCCBCCCCCCDBBCA@=?@@@8@@?B>BCDCDCC@DCBBB?C@CCBB?C@BBBCCCDED?AAAAA2@A9?@@@;@AAB?CBC?CC@CBBCBC?BFFCCCBB@BBC?C?DCCICCBB?BCDC?BBCCFCCCCBCBBAA@@<A@A<@A?B?BCBCCCCBB=A===>7>;?=::9:9*:BACC=BBDCCCCCBB>BBAB0BAABC@C@BB@BCBCCBB?B@CABB@@>@BCD>CBBBCC@BCCCCBBBBBB?BCCCC?BB@@@GG>GA@@
@ATNG8:03336:03808
GATGGTAGATATATGCACGCTCTACCAGAAGATCAGGAACTCTAGAAGAATTCAGATTTTTAACACGAGAGTAAACGTAAAAAGAAGGTTTTACAAGACTCACGTTAACAATATTGCAGCAGTACGCACACAATCGAAGCGCAGTAAGGATGGCTAGTGTAACTAGCAAGAATACCACGAAAGCAAGAAAAAGAAGTACGCTATTAACTATTAACGTACCTGTCTCTTCCGAAACGAATGAGTACACACTCTCATATGACACTATCGAATCACGAAAGTCT
+
CDBB?BBBCDCCCCCCCDCCCAAAB@BBC@DDDABB?B>AABBBBA?BB?B?CBBAACCC2C?AABCBBBAAAE>>=:;;;;*;@=A?CCC<CGIGBBBBCCDCB?B@DD?AAA@CCA?@@ADDGEBBBBBC@CC998:AAAABAA>B@CAB?BBBBCCBB?BBBCCB?BB?>>>;@@@@@8>>?;99999(8@:C<;;AA@@@:>:=>==8=8==BBC@CCB@@@?9<;?@@9@AA=BCBCBDDDBBAAABB>>BBCAAACBBDBBB?BBBBBBA<BBBB
@ATNG8:03346:03835
GATGGTAGCATCATGCATATCTCACCAGAAGATCAGGAACTCTAGAAGAATTCAGATTTTTAACACGAGAGTAAACGTAAAAAGAAGGTTTTACAAGACTCACGTTAACAATATTGCAGCAGTACGCACACAATCGAAGCGCAGTAAGGATGGCTAGTGTAACTAGCAAGAATACCACGAAAGCAAGAAAAAGAAGTACGCTATTAACTATTAACGTACCTGTCTCTTCCGAAACGAATGAGTACCTCTCAGACGCTCGTCCTACCATCGAATCACGAAAGTCT
+
B=BBACFDCCCCCCFCBBCDCCCAA?BCC@C9;;@@5:69@?CCAC?BB;=>>BCBBBBB3B?BBBB?>?CBBA;><<;;;;*;C@C<AAA7@BB@DCCCCCCDC@C@CD?BBC?CBAACBBCECCCCBBBC@CCBB?AA@@BBBB@C@CBB?BDCCCBDC?CCBBAC?BB@B>?<?>@==5000*0===@0@;9@888@@@?><><AABA:>:>@BBC@CCA@@A@<?=?BB=BCB?BBBCCBC>ABBBBCCCB?>>???=@@@=;;;=>;>?BFCCC>BAAA
@ATNG8:03355:03800
GATGGTAGGAGACACGTCGCACACGTACTCATTCGTTTCGGAAGAGACAGGTACGTTAATAGTTAATAGCGTACTTCTTTTTCTTGCTTTTCGTGGTATTCTTGCTAGTTACACTAGCCATCCTTACTGCGCTTCGATTGTGTGCGTACTGCTGCAATATTGTTAACGTGAGTCTTGTAAAACCTTCTTTTTACGTTTACTCTCGTGTTAAAAATCTGAATTCTTCTAGAGTTCCTGATCTTCTGGATATGAGTGACTCGTGCTACCATCGAATCACGAAAGTCT
+
CBAA@CCC?DDCCCECBBCBDCCCCDCCCCBB>BBBC>BD?B>666<=<<9=>ABBDD8999=6=7:;<BBA@:C?A@ABA2@A;<7222&2;:>=BBB@BB@BAAB>>;>@A=>?8859AA=A<====;;;@=AAAA<???DB@???AA@@>>??87765//+/7>=AA@@DAA;AAADD;B:>:>>AAA/AB@@>68;???@@@??8<<9<.<88:A=D=AA=AAAA???;A;>>>A>>:>??;?A>>>><<<>?@@AA>>===:=>>@D;A><==<<5<;;;
@ATNG8:03370:03217
GATGGTAGGCGAGAGTGAGACGCAGTACTCATTCGTTTCGGAAGAGACAGGTACGTTAATAGTTAATAGCGTACTTCTTTTTCTTGCTTTCGTGGTATTCTTGCTAGTTACACTAGCCATCCTTACTGCGCTTCGATTGTGTGCGTACTGCTGCAATATTGTTAACGTGAGTCTTGTAAAACCTTCTTTTACGTTTACTCTCGTGTTAAAAATCTGAATTCTTCTAGAGTTCCTGATCTTCTGGCGCTCTGTCACGTCTGCTACCATCGAATCACGAAAGTCT
+
66>?;?@EAB@@@;<;>>BB666?>>CBBBBC@BCBE>BB@B@CBCCC@A?@CC@@=@@BCCC?C?BCCCCCBBB?@@@@@.@A=B>>D;BCCA>@@B>BB588BBA@;;;==<;;;9=?@=A<>>>>:;:A=AA>;6:8A<<=>>@AAAA<=>B=:;:;;;4:;;::==@>:;5;>=>>2>:=5;;==/<=///)/7<///=;;>=@DDD/A==>@<A;==8=>==;;;=B>???>>><???;;;;>>?????==>;;;;AAA=?>>=?;==<<;;;6;AAA
@ATNG8:03371:03235
GATGGTAGCTCACGTACGTCACACGTACTCATTCGTTTCGGAAGAGACAGGTACGTTAATAGTTAATAGCGTACTTCTTTTTCTTGCTTCGTGGTATTCTTGCTAGTTACACTAGCCATCCTTACTGCGCTTCGATTGTGTGCGTACTGCTGCAATATTGTTAACGTGAGTCTTGTAAAACCTTCTTTTTTACGTTTACTCCCGTGTTAAAAAATCTGAATTCTTCTGAGTTCCTGATCTTCATGGAGATACACATGATACTCTACCATCGAATCACGAAAGTCT
+
ALCD@BCB@@;A::6?669CCBBBDCCCCCCC@A@@D>CC@B@BCCBBBC@CCCCC?B?BBBB@C?BBBBBBBBA<87788(9?;???;9BBB>AAB>AB?ABBBBB@BB@@@AAA<AA@;A<>>=@>>>?=BAAA:><B>>>?@@@@AA==>B<:;;<==9><@AAAAAAAA<@????5?9=7665655$8=666069:;>6///=9BBBBB)A===D=C=>>:=???AA<A;?;9;;;6///:9@@;::??BB@@@???AAAAD=A????=AAAA@>>7>>>>
@ATNG8:03378:03238
GATGGTAGCTATACGTATATCTATGTACTCATTCGTTTCGGAAGAGACAGGTACGTTAATAGTTAATAGCGTACTTCTTTTTCTTGCTTTCGTGGTATTCTTGCTAGTTACACTAGCCATCCTTACTGCGCTTCGATTGTGTGCGTACTGCTGCAATATTGTTAACGTGAGTCTTGTAAAACCTTCTTTTTACGTTTACTCTCGTGTTAAAAATCTGAATTCTTCTAGAGTTCCTGATCTTCTGGACGACGCGCAACTTGACACTACCATCGAATCACGAAAAGTCT
+
56>=8=BBCB@EDDBBBDDCCCCA@@;;;CCC?CBBB<AA<@?@@@CCCC@CCCBB?B?BBBC?B?CBCBBBB:>499:::$9<,39@>7=BBB?BBC<@@<>>@AEF?B?BA@@::7;AA3:7:=<=AB>>:>B>><>BA>=>>>=BAAA<==@=@@@:>><><@>>;;=AAA;??ABB6@;>4;9999+9=?>>8??99:=@@@@<@@??/>:::@<@=AA<A?@>>>?<@<AA===A=;;;6=>566;9933---),9,,-,,7,2,,,=433;A;776-698/
@ATNG8:03380:03210
GATGGTAGCAGACGTGACAGAGCGCCAGAAGATCAGGAACTCTAGAAGAATTCAGATTTTTAACACGAGAGTAAACGTAAAAAGAAGGTTTTACAAGACTCACGTTAACAATATTGCAGCAGTACGCACACAATCGAAGCGCAGTAAGGATGGCTAGTGTAACTAGCAAGAATACCACGAAAGCAAGAAAAAGAAGTACGCTATTAACTATTAACGTACCTGTCTCTTCCGAAACGAATGAGTACTATGTAGAGCTCTATACTACCATCTAATCACGAAAGTCT
+
BBBC@CCDCDCCCCCECGCCCCCBD?CBB?BCCCBB@B=??DBBBB?BB@B@BCCBBBBB2A?BBAAABCBBCB=>?BCCCC5CD?A8;;;6<CCACCCCCCCCD@C@DC@CBB?BBBCCCCCCCBCBBC@@<@CBA>BACAAA997;@CCC@CCCBCABA?BBBCBB@BC@AAA>??BBA999818===>/>?=@888AAAAA<A=@??@3818=B@@=AA@@?CC=A?BBB>BEE?BBBBBABAAADCC@?@@???A@@@?>?<BBE>=:=@==999/::99
@ATNG8:03380:03245
GATGGTAGCGCACACATAGATACAGTACTCATTCGTTTCGGAAGAGACAGGTACGTTAATAGTTAATAGCGTACTTCTTTTTCTTGCTTTCGTGGTATTCTTGCTAGTTACACTAGCCATCCTTACTGCGCTTCGATTGTGTGCGTACTGCTGCAATATTGTTAACGTGAGTCTTGTAAAACCTTCTTTTTACGTTTACTCTCGTGTTAAAAATCTGAATTCTTCTAGAGTTCCTGATCTTCTGGTATGACTAGTGTACTACTACCATCGAATCACGAAAGTCT
+
9;??7;@@@DCDBBBCCCCCBBBBBBCCBB::6:?@A9A@5;4:ABBCCC@BBCAB?A?BCCC?B?BDCDCBCBC>;;;;;):<8<=AA9@?AB?C@A=AC@BBBDCD@DGDDCCBB?BDD>A<AECCCBBB@CCCG>BAAABBBBCCCCCBBBB@BCCABB?B?BCBCCCDCC?A@===3=;>;::9::*;AAAB=AACCECCCCB@DDDD3GBBCC@C@BCBCBAACBA@A@CCCCCC?CBB?CDCCBBBCCCCDECBBBCCC@@@BBB@B@@A@@@:@@??
@ATNG8:03401:03226
GATGGTAGTGGTGTCTCTGAGAGTAGTACTCATTCGTTTCGGAAGAGACAGGTACGTTAATAGTTAATAGCGTACTTCTTTTTCTTGCTTTCGTGGTATTCTTGCTAGTTACACTAGCCATCCTTACTGCGCTTCGATTGTGTGCGTACTGCTGCAATATTGTTAACGTGAGTCTTGTAAAACCTTCTTTTTACGTTTACTCTCGTGCTAAAAATCTGAATTCTTCTAGAGTTCCTGATCTTCTGGGTCTCTCTCTCACGCACTACCATCGAATCACGAAAGTCT
+
::<>855599495555=<96;CBBAB@@655::58344(448;7<<===>?:==FCB?B?AABC@CACCCCBB@AA>;;::9'4;8=@==4;595499<59;6;9;;:;6;;;<<@@@495<0906><@B<@@=@999:?;>=B@AAA00/99/0-05771//)/3:9<=@?>>B@AAADD7@>@?BBCCC1CAAAB799?=<>A0///:<:<+:9>9>9>9>999=@=669:C899ABAA4::<;/;:>>@>AA??::994499=8;@=;;<>000000*0:<5
@ATNG8:03413:03210
GATGGTAGACATATCGTACTCTCTGTACTCATTCGTTTCGGAAGAGACAGGTACGTTAATAGTTAATAGCGTACTTCTTTTTTCTTGCTTTCGTGGTATTCTTGCTAGTTACACTAGCCATCCTTACTGCGCTTCGATTGTGTGCGTACTGCTGCAATATTGTTAACGTGAGTCTTGTAAAACCTTTCTTTTTACGTTTAACTCTCTTGTTAAAAATCTGAATTCTTCTAGAGTTCCTGATCTTCTGGCGCGTATGTATGTCGCCTACCATCGAATCACGAAAGTCT
+
BBBB:BABCCDCDECCCCDC@:66==:>;@?A=;89>@==9=785:<;::8=>888(/(//8:5:8:<<;88555.222222#2238:99.5---(---).7286769<49==<?@>>::=>5;5;>=:;7774;>>?<?@@@B>=;;;====:::5////55/54:<<?;;;>>688@@@.=088-8=>>?/;:777.73///66<48<29775(556786=6995958858>9>7===;==;>==8<<:::;===A;;;C??7:::5;====:===????:?@==
@ATNG8:03419:03235
GATGGTAGAGAGAGCTCTCTCATCGTACTCATTCGTTTCGGAAGAGACAGGTACGTTAATAGTTAATAGCGTACTTCTTTTTCTTGCTTTCGTGGTATTCTTGCTTAGTTACACTAGCCATCCTTACTGCGCTTCGATTGTGTGCTTACTGCTGCAATATTGTTAACGTGAGTCTTGTAAAACCTTCTTTTTACGTTTACTCTCGTGTTAAAAATCTGAATTCTTACTAGAGTTCCTATCTTCTGGGCTGCGCTGATATGCGCTACCATCGAATCACGAAAGTCT
+
BA@@7;<?ABAA@BA666===?CBCCBBAABB@CCCC=BB?B@;;9@C@?=@>A@A?B@CCCC>B<=>DCBA?8<6;=???.<;2878;3:@>@3977,388877,3=;6>?AAA>==:=>>;?;>>A;;:>>===;;5;;8AA:@9=5659@9<;:>>@<??=?<>>>D???@D<AAAAA;D=A588AAA/>>==>189;///;<9<79999*:///9697AC<>>??:858494/..7<4355<4855577==>>@=<>??@@@;>>@==9=>>=>@@:?>>>
@ATNG8:03370:03285
GATGGTAGGCGACGAGTACATACGCGCCAGAAGAATCAGGAACTCTATGAAGAATTCAGATTTTTTTTAACACGAGAGTAAACGTAAAAAGAAGGTTTTTTACAAGACTCACGTTAACAATATTGCAGCAGTACGCACACAATCGAAGCGCAGTAAGGATGGCTAGTGTAACTAGCAAGAATACCACGAAAGCAAGAAAAAGAAGTACGCTATTAACTATTAACGTACCCTGTCTCTTCCGAAACGAATGAGTACGATGAGATCTCGTGTGCTACCATCGAATCACGAAAGTCT
+
@<00)///)/-///////9;:<665;=8:994//)/:::3<054:98888.332828344:::::::"<5;<>?@???;;;8;@A@@A@0>A>B@DDDDD)CCCABBBCECC<;;;@CDACCC?CCBBCDC@@ABCBBCCCACCCC?BAC;:;BB:@9A@>:>=@BB=CA?<000<:6:=9>>@6>>777)3;;578999(7?;?8:9BAB?@<@588AA6;8;@CCDD?CDBA@AD@D@;;;6;;;69AAAACB@??BBAAABA???BBC>B@A<AB;;;;?@ABCCC;@;;;
@ATNG8:03373:03251
GATGGTAGGACGAGCGTCTGAGAGGTACTCATTCGTTCGGAAGAGACAGGTACGTTAATAGTTAATAGCGTACTTCTTTTTTTCTTGCTTTCGTGGTATTCTTGCTAGTTACACTAGCCATCCTTACTGCGCTTCGATTGTGTGCGTACTGCTGCAATATTGTTAACGTGAGTCTTGTAAAACCTTCTTTTTTTTACGTTTACTCTCGTGTTAAAAAATCTGAATTCTTCTAGAGTTCCTGATCTTCTGGATATGAGTGACTCGATCGAATCACGAAAGTCT
+
955<9;49.9555=>@BBB@?@BB@BDEFCDC@JCA;@@9?;@AABCCF@ABAIF@B@BCCC?C@BBBBBBBBB>;;;;;;;#:@9@@??;ABCCAD<0-0<:000@>@;@BAA@@BB?CCC@D?AACCCCCCAFBBB@DCCCC@@@BBBCCCC;:8;@@<@@<@6::;;ABBBCABBCDD.;4;49999:999"9@@@B=AABBCDA@@A5;;;;;$:99;D=A=9;7:AAABCC?C?BBAAAC?AAC>CBBBBCBBCAAAA@@ABAA>A>==::9/:>>?
@ATNG8:03382:03258
GATGGTAGTGTGTCTCTGAGAGTAGTACTCATTCGTTTCGGAAGAGACAGGTACGTTAATAGTTAATAGCGTACTTCTTTTTCTTGCTTTCGTGGTATTCTTGCTAGTTACACTAGCCATCCTTACTGCGCTTCGATTGTGTGCGTACTGCTGCAATATTGTTAACGTGAGTCTTGTAAAACCTTCTTTTTACGTTTACTCTCGTGTTAAAAATCTGAATTCTTCTAGAGTTCCTGATCTTCTGGTATGACTAGTGTACTACTACCATCGAATCACGAAAGTCT
+
AB@=9<:=9=00/7///;;==6555<998:54-49::3:>0586BBBB??:@@<A@7;9=B@@>ABCBCB@;96;5;;@@@+==666CC8=::9496D?BC@A@@BBBACCCCCCBB>BBB?B@DDCC<=;D?BA@@<AABBBBBBCA@@A@@AC?C@@=@B?B6;;AAA@BBB>@;;;;.;=A>ABBBC2BCBBD?GBBBCCCBBBAEDGD5CBBBB>B@BB@@AAB<;<<@:@AAABB@ABBACHECCCCDCAACCBBDBBCC@CBBBB@CCDDDCC>@@@B
@ATNG8:03387:03267
GATGGTAGCGCACACATAGATACAGTACTCATTCGTTTCGGAAGAGACAGGTACGTTAATAGTTAATAGCGTACTTCTTTTTCTTGCTTTCGTGGTATTCTTGCTAGTTACACTAGCCATCCTTACTGCGCTTCGATTGTGTGCGTACTGCTGCAATATTGTTAACGTGAGTCTTGTAAAACCTTCTTTTTACGTTTACTCTCGTGTTAAAAATCTGAATTCTTCTAGAGTTCCTGATCTTCTGGAGATACACATGATACTCTACCATCGAATCACGAAAGTCT
+
;<CC;@?CCCDCCCCBBCDCCBBBBBACBB@@=?CCD=BB@C?CFBBBBB@BCHAA?@@CDCE@B?BCDC@@??@;@CABB0::854>>3<:;;8<<<8<@466>BCC@CCCCBCBB@BBB@CACCDBBCBB@CDFD@CCCCB;:;AABBAAADD>@BA?BCGK?CCCCAABCB@BBBDD.;5;5;;;;;*;A@@@;AAABBBAAAB?BBBB0@;;:;5;>@B=@BAAB;<:;?CBBDDC?BAC@BC;;;DDCCBDCCCCCCCBB?ABBBC<????CBB=CBBA
@ATNG8:03388:03276
GATGGTAGGCGACATACATACGCGCCAGAAGATCAGGAACTCTAGAAGAATTCAGATTTTTAACACGAGAGTAAACGTAAAAAGAAGGTTTTACAAGACTCACGTTAACAATATTGCAGCAGTACGCACACAATCGAAGCGCAGTAAGGATGGCTAGTGTAACTAGCAAGAATACCACGAAAGCAAGAAAAAAGAAGTACGCTATTAACTATTAACGTACCTGTCTCTTCCGAAACGAATGAGTACAGAGAGTACGATATGTCTACCATCGAATCACGAAAGTCT
+
BBEG9<<C:>BCC>>>;;;;;@@CCADAA=6:9@=>8@:>988833-33-3287;55555$58<=>C>BCDBBB=A@;;;;;*9;4:;@@A4BBB=BB@@?AA@@<?=@A>BAA?ADAAABB@@B;;;AACHAHDBB@BCCBCBAA;@=@;;5;@@;;9>?:?>>AAB>BB?BBA?@@9::,9<=9000000%.80..-.8899:<A<>;<?:?=;:@@F@ABCBBBA@B>@@@8?==3:9A@AAC??>BCBBBB@?@BBBBCBBA=A?===<@@>>;;;1;888
@ATNG8:03389:03250
GATGGTAGCTCTGCTCTGACTCTCGTACTCATTCGTTTCGGAAGAGACAGGTACGTTAATAGTTAATAGCGTACTTCTTTTTCTTGCTTTCGTGGTATTCTTGCTAGTTACACTAGCCATCCTTACTGCGCTTCGATTGTGTGCGTACTGCTGCAATATTGTTAACGTGAGTCTTGTAAAACCTTCTTTTTACGTTTACTCTCGTGTTAAAAATCTGAATTCTTCTAGAGTTCCTGATCTTCTGGTGAGATATGAGATGCTACCATCGAATCACGAAAGTCT
+
5;==8<;9;556@<>>>AAA;99;====>C9989==>7>>:C:BBBDCDC?CCCBB@BACCBC@FACCCCCA@@A=;<<<<*;@=AACE>@@@A<A?A=@B?@@ABBB?BECGDBBB@CCC@B@BBCCBBAB<AAAA?CBBBCBBBCBBABBBBC?CBB@BB?B=??CCBBCCC?B@AA@7A>A=;<;<;*;CCDF>HBACBBBBAA5;;;;*:;;;BAF@DBABBBBA;;6;>BAABCC@C:=:=CBBDCDCDCBBCBBCBBAAAAAA>AAC@@@A<AAA@
@ATNG8:03393:03285
GATGGTAGTATCTGCACACTCTGTCCAGAAGATCAGGAACTCTAGAAGAATTCAGATTTTTTTAACACGAGAGTAAACGTAAAAAGAAGGTTTTTTACAAGACTCACGTTAACAATATTGCAGCAGTACGCACACAATCGAAGCGCAGTAAGGATGGCTAGTGTAACTAGCAAGAATACCACGAAAGCAAGATAAAGAAGTACGCTATTAACTATTAACGTACCTGTCTCTTCCGAAACGAATGAGTACACACTCTCATATGACACTATCGAATCACGAAAGTCT
+
CBBB@GDDBBBBFFBCBCCDCCCDC@CCC?BCCCAA>@?ABBBBBB>BB>B?B?>7777799"36==;?:=B==BB<BBBCCCC5DB9>4;;;;;$;AA=<BA=CDCCC?B@BB?BBB@CBAABCCCCBBCBDDBB=CDBB?BA@?===>9@=@@@?ACCCCBBB?BAAAAB>AA@BBB??A99929@?=AA;;;6;B;??@@@>BBB>A>BBAA?A>@?B::6:A@????<??@@@:A??;?BCCCCCAAACCCA>>>AACCCBBBBBCA@=@?:;;;:.;;99
@ATNG8:03396:03258
GATGGTAGCTCGCTGATGATATCTCCAGAAGATCGGAACTCTAGAAGAATTCAGATTTTTAACACGAGAGTAAACGTAAAAAGAAGGTTTTACAAGACTCACGCTAACAATATTGCAGCAGTACGCACACAATCGAAGCGCAGTAAGGATGGCTAGTGTAACTAGCGAGAATACCACGAAGCAAGAAAAAGAAGTACGCTATTAACTATTAACGTACCTGTCTCTTCCGAAACGAATGAGTACAAGAGTCAGAGCAGAGCTACCATCGTCATCCAGAAGTCT
+
CCBB7;;<<<@?>C>BECCCCCCCC?BBB@CEBBB@B?BBBBBBB>BB@C>>@BBAAAB1>6;;773<==>>>598:;;;;*;C>C5;;;*9@<7>E@A@C@@ABB?@@<@A?;?@?BBBCEBBABCCAAA??9::>A???BBBF@B?B??<>AACAAAD@CEAAA>>?A=BCB::://+//.3/////'5;8<688A=>;A=B=?;;;=@;>=ABA?ABBBBBG@C?BCB?AAA@BAAABBAB>AABBBCBBC@@@AA>>>>;>>AA@@CCB@BCC@BDFC
@ATNG8:03396:03266
GATGGTAGGCACTGCGCACACATCCCAGAAGATCAGGAACTCTAGAAGAATTCAGATTTTTAACACGAGAGTAAACGTAAAAAGAAGGTTTTACAAGACTCACGTTAACAATATTGCAGCAGTACGCACACAATCGAAGCGCAGTAAGGATGGCTAGTGTAACTAGCAAGAATACCACGAAAGCAAGAAAAAAGAAGTACGCTATTAACTATTAACGTACCTGTCTCTTCCGAAACGAATGAGTACGAGAGAGCACACGTGTCTACCATCGAATCACGAAAGTCT
+
56A=:?CD?BB@;;?AADDBBDCDD>B@@=BAA@<;7;?BBBHDBC@CD>@=@A?<@AAA2A@CCBBCBCCCCC=@@;;;;;*;C@C5<;;*:@@<B@@@CCCCC?C@@@>@BB?BBBBCCDCCBBBADAAA>@A;;6:@=@A=::4;?BAA>BABABCBD?BAA@?;5;:5000;>8.00)//.3666666%6725/./;9?@B:=:<;=>5;6;CCBC?CDBBABB=?=?BB=BBC?AAAAABBBBBBA@;>>A@=>>>>?@>=:>>;;;=@@>=ABD=@:::
@ATNG8:03400:03251
GATGGTAGCAGACGTGACAGAGCGCCAGAAGATCAGGAACTCTAGAAGAATTCAGATTTTTAACACGAGAGTAAACGTAAAAAGAAGGTTTTACAAGACTCACGTTAACAATATTGCAGCAGTACGCACACAATCGAAGCGCAGTAAGGATGGCTAGTGTAACTAGCAAGAATACCACGAAAGCAAGAAAAAAGAAGTACGCTATTAACTATTAACGTACCTGTCTCTTCCGAAACGAATGAGTACGATGAGAGAGCTCTCTCTAATCGAATCACGAAAGTCT
+
ACBB@C@BBCBB@A;AABDGCDCBA@CCC?CAAAA@>A>??BCBBB?CC?C?BBABBFFC2A>ABBBBB?????5=:>@@A@2AA?D:AAA9ADDAHCCCBAC<;6;>A@?BDF?BABBBDECCECCCCBCB?A@?@<@?CABCCC@D@BBB@BDDDCBCC?AABAAB?BB?>>@?BBBKK>AA@;:88888%/956///;9@AA=A;@>@@<@<??B;:7;CBABBC>A<???9?AA<AAABBABBB???DDBAAABBA?>>>?<???>=BBA?;;;3;=A>
@ATNG8:03405:03258
GATGGTAGCTATACGTATATCTATGTACTCATTCGTTTCGGAAGAGACAGGTACGTTAATAGTTAATAGCGTACTTCTTTTTCTTGCTTTCGTGGTATTCTTGCTAGTTACACTAGCCATCCTTACCGCGCTTCGATTGTGTGCGTACTGCTGCAATATTGTTAACGTGAGTCTTGTAAAACCTTCTTTTACGTTTACTCTCGTGTTAAAAATCTGAATTCTTCTAGAGTTCCTGATCTTCTGGGATGTGTGCGCAGTGCCTACCATCGAATCACGAAAGTCT
+
<@CC?CCBBDCCCABBECDDDCCCCBA@ACBB?BEDE=CC@B>?@ACCBC?BBAB??A=BAAA>A>AAABBBBBB?ABDDD3BB<>>CC>BBBA<@AC@CD=@ABBBB@BBB<>AAA;AAC9>:>>9>@@@C;A?>>9:::???AAA==<A@>@>9>??;>>7;:=A>>>>>>><>@@A@5@<A;?CCA/A==>>9A99;AA::;>18888(8<=<>9?;DD;??@@AAA:=:=??=<<9=>=A:>;;;@@@@@@<<7;:7;@@=CA>>>:@@?????7>>:8
@ATNG8:03410:03253
GATGGTAGCTCTGCTCTGACTCTCGTACTCATTCGTTTTCGGAAGAGACAGGTACGTTAATAGTTAATAGCGTACTTCTTTTTCTTGCTTTCGTGGTATTCTTGCTAGTTACACTAGCCATCCTTACTGCGCTTCGATTGTGTGCGTACTGCTGCAATATTGTTAACGTGAGTCTTGTAAAACCTTCTTTTTTTACGTTTACTCTCGTGTTAAAAATCTGAATTCTTCTAGAGTTCCTGATCTTCTGGTGTCTGATCTGTATCACTACCATCGAATCACGAAAGTCT
+
66DD;@CCCCCBBBBCCCCBCCCBBBBBCC@?:=;:;:*:B<D@CBBBBBBACCCBB?B@DDCC?C@CCBBDCDDB@;;:::*:@:??AA;A@@B?AAA>AB>@@@DFI@CCCDEE@@?@BB@B?CDDDCBBB?AABB?CCCBBBCCBBBBBBCCB@BBB?CB>A?B@BBBBCCC?BA@@@9@>C<;;:::::#;AABC>CDGCCCCBBB?CDFE5CAAAB>A>BC@CCCA@:98:?CCCDCC?C>A=ACCBCCCCCCBCBBCCCBCC@999BC@DCCB88839?99
@ATNG8:03410:03274
GATGGTAGTGATACAGATCAGACACCAGAAGATCAGGAACTCTAGAAGAATTCAGATTTTTAACACGAGAGTAAACGTAAAAAGAAGGTTTTACAAGACTCACGTTAACAATATTGCAGCAGTACGCACACAATCGAAGCGCAGTAAGGATGGCTAGTGTAACTAGCAAGAATACCACGAAAAGCAAGAAAAAAGAAGTACGCTATTAACTATTATCGTACCTGTCTCTTCCGAAAACGAATGAGTACGTGTGCGACGTGTCTCCTACCATCGAATCACGAAAGTCT
+
56>@:@BBBBBCCCCEBBBDCBBBD@BCB?BAC;;59>9=BB???D@BA?A?::8ABCCC1C>AA<@BCCCBAA<==BBBBB5BD?D6;;;6;EEAABCCGCCCB@C@CC@CCC=@?BBCCDFAAACCCEAA>AC@@>ABA?@?887;?BAB@BCCBDCBA?AFBA@@;993:::9>>:::9+::9;:9::::%/:59///;;=>A3835ACB<??AA@>>;>?987--)-)----)-7706;;=??@@@@;;;>=>>>>@>>>;@@D=@>>>A<@>A@:::-9=<?
@ATNG8:03410:03297
GATGGTAGACATATCGTACTCTCTGTACTCATTCGTTTCGGAAGAGACAGGTACGTTTAATAGTTAATAGCGTACTTACTTTTTTCTTGCTTTTCGTTGGTATTTCTTGCTAGTTACACTAGCCATCCTTACTGCGCTTCGATTGTGTGCGTACTGCTGCAATATTGTTAACGTGAGTCTTGTAAAACCTTCTTTTTTACGTTTACTCTCGTGTTAAAAATCTGAATTCTTCTAGAGTTCCTGATCTTCTGGCGCTCTGTCACGTCTGCTACCATCGAATCACGAAAGTCT
+
:=>@ADDCABBAAACB?BDDCAAAB=BBCAAA9@;:=258246=8344871777987(3,33;;7B>B@=;..---(-257777%23.56699+7882828799-55.52222837755557:9?;;7;;>>BBB@??;@ACF:=>>>@=>=??@=>;;;A=@@?:??=C=@@AA@@?AA<A;;;;2;=B<>>AAAB)AB88818==///;76;:>>>>/>=>=B>D<>>:??:9::<8=:@???@A6::B=>>>>>@>>>A@?<667<>==:>?><=:=??ADDD>BCAA
@ATNG8:03413:03259
GATGGTAGTGTGTCTCTGAGAGTAGTACTCATTCGTTTCGGAAGAGACAGGTACGTTAATAGTTAATAGCGTACTTCTTTTTCTTGCTTTCGTGGTATTCTTGCTAGTTACACTAGCCATCCTTACTGCGCTTCGATTGTGTGCGTACTGCTGCAATATTGTTAACGTGAGTCTTGTAAAACCTTCTTTTTACGTTTACTCTCGTGTTAAAAATCTGATTCTTCTAGAGCCTGATCTTCTGGTCTACCTACACTGTACTCTACCATCGAATCACGAAAGTCT
+
//;;6:;:9955559995559//////777/404:;>6==:=:B69:CBB?CCCCC@C@BB@@<A?AAA000//6(-----$-8(//<<1/55615997==166555>7;A@<@A994999249<999990@:@=00*077:==@>>@999BBAB?C@@;?@>@;;:;:95===8=;;::+:)/)/////$/7;<<4;556>566<:6:=<<(;-----38;6:8////-3875-//)//5.5///;29//---/----//::7:555;7:;98:8808888
@ATNG8:03416:03297
GATGGTAGTCTCAGATAGTCTATAGTACTCATTCGTTTCGGAAGAGACAGGTACGTTAATAGTTAATAGCGTACTTCTTTTTCTTGCTTTCGTGGTATTCTTGCTAGTTACACTAGCCATCCTTACTGCGCTTCGATTGTGTGCGTACTGCTGCAATATTGTTAACGTGAGTCTTGTAAAACCTTCTTTTTACGTTTACTCTCGTGTTAAAATCTGAATTCTTCTAGAGTTCCTGATCTTCTGGTATGACTAGTGTACTACTACCATCGAATCACGAAAGTCT
+
99;?4454;;AA@;;?;<6559<455;===<<7555:1:<16.5;;656;9<::44.4.4:8829544499444<343333$3<13/0/(//7727=<9=@259>::?=BA@>>:998><>;?60.--./77277::56659<5//////7777717:8388.3-345;;=>>>7;;@ED7@29.59:;:(:??AC6A;000000/7)///&/99551/5<;7/0/97683;6///<::6;8645>=00/<=::<<B999@@==<?:::=9>::9?@C>ABAB
@ATNG8:03417:03290
GATGGTAGCGCACACATAGATACAGTACTCATTCGTTTCGGAAGAGACAGGTACGTTAATAGTTAATAGCGTACTTCTTTTTCTTGCTTTCGTGGTATTCTTGCTAGTTACACTAGCCATCCTTACTGCGCTTCGATTGTGTGCGTACTGCTGCAATATTGTTAACGTGAGTCTTGTAAAACCTTCTTTTTACGTTTACTCTCGTGTTAAAAATCTGAATTCTTCTAGAGTTCCTGATCTTCTGGTCTACTACACTGTACTCTACCATCGAATCACGAAAGTCT
+
@@;;86=@=CCAAACCFCIDCCCCCCAAAEBB@ABBC:@B>B=BAAACCC@CCBBB@E@BB?@?A@CCCBA@@@@<;;;;;);B387@>5<?99:;BD@GC?BBBDCC@CFCDCCBB>ABA;?=@ECECCCC?BBCC@CCCCCCCCC@?@BBAAA@CBB@BE@B>AAAABBBGE?BBBAA7A5;5;;;;;*;;ABC;A@BBBBCCCE@CFDE5BBBCB?B?BB?BBBCBBC@B@BCCBBB?AAC?CBCCCBCCCCCCBBBDDCCB?CCCCC@B?>>;;;/;B@A
@ATNG8:03418:03287
GATGGTAGCAGACGTGACAGAGCGCCAGAAGATCAGGAACTCGTAGAAGAATCCAGATTTTTAACATCGAGAGTAAACGATAAAAAGAAGGTTTTACAAGACTCACGTTAACAATATTGCAGCAGTACGCACACAATCGAAGCGCAGTAAGGATGGCTAGTGTAACTAGCAAGAATACCACGAAAGCAAGAAAAAAGAAGTACGCTATTAACTATTAACGTACCTGTCTCTTCCGAAAACGAATGTGTACGATGAGAGAGCTCTTCTACCATCGAATCACGAAAAGTCT
+
69>?:@C@@BBBBBCBBBBBA;::B79:C@BBA@??=>:;=0////8488333,3333333$339333:8334<<<332222222$22+2.566)522+225557755/5156:<==6:9=;EDDCBBBBBCCBB?BCBB=A>?=??==8@>@AA>ACCCCBBB?B>??>?>AB?BBB999BED9>::4876767%8@:>889@AAAA7;7:==?6;6;A@@@@BBAA@@@;>;999:-99917;;;;<<<@??@@@@?;A=??8=;?><@A?;;:>8;79788*7<<<
@ATNG8:03419:03257
GATGGTAGTGTCATATGAGAGTGTGTACTCATTCGTTTTCGGAAGAGACAGGTACGTTAATAGTTAATAGCGTAACTTCTTTTTCTTTGCTTTTCGTGGTATTCTTGCTAGTTACACTAGCCATCCTTACTGCGCTTCGATTGTGTGCGTACTGCTGCAATATTGTTAACGTGAGTCTTGTAAAAACCTTCTTTTTTACGTTTACTCTCGTGTTAAAAATCTGAATTCTTCTAGAAGTTCCTGATCTTCTGGTCTACTACACTGTACTCTACCATCGAATCACGAAAGTCT
+
56>?9=BBCB===??@>?CCCCCCCB;;;@;;2:9:99&4<495<<<C=B>40////)/2788:.5.544;=::5:=38::::'444(338;;.;;:94955.5<.5666>>;>CCCCBBB?BBB=A>BBBCBD<;7;BA@=ABB;;;BBBBBBBBCBB?;;;@BB?B<@?@;;99>?;>99999'95>5555555#44;;;4=54555656<8<<<<+55556169>>950000*0@)0+0;><<@<??@=@BBCCCBCCCBBCCGCDCCC?;;;??;@@@@BCC>CCBA
@ATNG8:03371:03322
GATGTGTCAGTGCGCGTCGTCCAGAAGATCAGGAACTCTAGAAGAATTCAGATTTTTAACACGAGAGTAAACGTAAAAAGAAGGTTTTACAAGACTCACGTTAACAATATTGCAGCAGTACGCACACAATCGAAGCGCAGTAAGGATGGCTAGTGTAACTAGCAAGAATACCACGAAAGCAAGAAAAAGAAGTACGCTATTAACTATTAACGTACCTGTCTCTTCCGAAACGAATGAGTACGAGAGAGCACACGTGTCTACCATCGAATCACGAAAGTCT
+
CCAAACCCCBBCDCCBBBCDD@DBB=BCBBBA9B?CAAABBB>BB=A?@BC???>>0?>@CABAAA>>>C>CB??AAC1B?:<1777-:AC@CCBCBDBB@=B@CD?B@B>AABBBB@AAAA?>??>A:?BBB=??AAA@@A>A>@@@>B???>==?:?@@@@@>BB?BBB?B@>>=8@@@>BCCCB1BB?BB>>>;>=A;>;>@@@<A;??;;<<@AAA??@<A=@@<3<<<:>BBCBBB>>>>>>@@AAA?>?AAA>>=;@<<<>9>>C?888589;;
@ATNG8:03372:03336
GATGGTAGTGCGTGAGAGAGAGACCCAGAAGATCAGGAACTCTAGAAGAATTCAGATTTTTAACATCGACGAGTAAACGATAAAAAGAAGGTTTTACAAGACTCACGTTAACAATATTGCAGCAGTACGCACACAATCGAAGCGCAGTAAGGATGGCTAGTGTAACTAGCAAGAATACCACGAAAGCAAGAGAAAGAAGTACGCTTTAACTATTAACGTACCTGTCTCTTCCGAAACGAATGAGTACACATCGTCGTGTCGTGCTACCATCGAATCACGAAAGGTCT
+
;=;A<@=@ABA;66<<<ABBBC;:;/4;;7=B>6659<7;;;444<0336;337333;;;+=8=B>@>0///6:;;)/3322666'55.50677&222+2255998880527=79:869>>>CCCAAACDCCCBB?BCBB?BBAA@???<@=A@@>?CBBBCBB>BBBBBB?BB@BBB?A@A><1=;:5:@?ED7?@<AA>>=8;:.;=A@BA=B?ABCBB>BBBBBCB@D@CCD>FAA>ABBBBCBA@@@DCDDBBBBBC:;;CCCABBBBC?CBBB::95:???@
@ATNG8:03386:03334
GATGGTAGCGCACACATAGATACAGTACTCATTCGTTTCGGAAGAGACAGGTACGTTAATAGTTAATAGCGTACTTCTTTTTTCTTTGCTTTCGTGGTATTCTTGCTAGTTACACTAGCCATCCTTACTGCGCTTCGATTGCGTGCGTACTGCTGCAATATTGTTAACGTGAGTCTTGTAAAACCTTCTTTTTTTACGTTTACTCTCGTGTTAAAAATCTGAATTCTTCTAGAGTTCCTGATCTTCTGGGTTATCAGCGAGTATCTACCATCGAATCACGAAAGTCT
+
66=>8=BBBBBDCBCBCBBBDBBBBBABBC@?;=:9:0;A=?6A>@BEDC@BCCBB?A=@@??9@=@ABDBBBA@<;:::::%:?@6=9>;3;=<<=A=B?CD@CBBDDD?CBCDDCAA>BCC@C?CCCCCCCC@CCCC@GAAABBBBBCCCEBBCB@BBA@AA>A?BBBBCCBBC@CCCDC8C?C@BBBCCCB#BCCCC=CCCBCCECB@;>@>@0@@@BC@C@CF@CCCCBBB?B@CBCCCC>C9:989?CCCCCCCBBBCCDFBB?BCCCC?CCCCCCC=B999
@ATNG8:03388:03317
GATGGTAGCGCATATCAGCGCAGCCCAGAAGATCAGGAACTCTAGAAGAATTCAGATTTTTAACACGAGAGTAAACGTAAAAAGAAGGTTTTACAAGACTCACGTTAACAATATTGCAGCAGTACGCACACAATCGAAGCGCAGTAAGGATGGCTAGTGTAACTAGCAAGAATACCACGAAAGCAAGAAAAAGAAGTACGCTATTAACTATTAACGTACCTGTCTCTTCCGAAACGAATGAGTACGATGAGAGAGCTCTCTCTACCATCGAATCACGAAAGTCT
+
BBBB@BAA@CCBAAACBCCCBBCCH?CCB?A>>A@@<@?BBDEBAB@BB>A>BABBBCBB5B@CFECCCCCCDE>CB??>@>0@@=@4:::.;BB?AAABCCCBB?AAA@>ABB?BBBBBBCCCCCBBBCGDAFBBB?BCBBAA??<B?CBB@BCCCCCCC=BBCAAB>BB?CBB;>>=;;3=<=999999.:A?C???BBC>>;>;@ADE7:6:ABAB@CCBCBBA:?;:::-;;;6:AABBCB?@@BBCBBBBBBA@A?B<<=<?<<<><?AAB@@?9@@;;
@ATNG8:03388:03326
GATGGTAGGACGAGCGTCTGAGAGGTACTCATTCGTTTCGGAAGAGACAGGTACGTTAATAGTTAATAGCGTACTTCTTTTTCTTGCTTTCGTGGTATTCTTGCTAGTTACACTAGCCATCCTTACTGCTCTTCGATTGTGTGCGTACTGCTGCAATATTGTTAACGTGAGTCTTGTAAAACCTTCTTTTTACGTTTACTCTCGTGTTAAAAATCTGAATTCTTCTAGAGTTCCTGATCTTCTGGGATATCATCAGCGAGCTACCATCGAACCACCTAAGTCT
+
CCCC?CAA<AB9;;@BABBGGDCB?BCBBD9929999-:?9?<@CECDCC?CFCDD=B=BBAC?EADBBCBCCCC?BBBBB1BC@BBDD>CBBB>BCB?BD?@@BDBBABCCCCBCC@CCB@B?CCCCDAAA?BDGE>AACBCCBBBBBBBBBBB?CBB@BB@B?AABCCEFCC=@@>@>3?;@;;;:;;*;BBBC>CCCDDCGBBCACDDD5BBCCC@B@BE@BBBFBBB?B@BBBCCC?B>AA<B@CBBBCCCBCCCCCCCC@CCBAB=@=@C?BB=CDCB
@ATNG8:03389:03300
GATGGTAGTCGCTGATGATATCTCAGAAGATCAGGAACTCTAAGAAGAATTCAAGATTTTTAACACGAGAGTAAACGTAAAAAGAAAGGTTTTACAAGACTCACGTTAACAATATTGCAGCAGTACGCACACAATCGAAAGCGCAGTAAAGGATGGACTAGTGTAACTAGCAAGAATACCACGAAAGCAAGAAAAAGAAGTACGCTATTAACTATTAACGTACCTGTCTCTTCCGAAACGAATGAGTACAACATCGTCGTGTCGTGCTACCATCGAATCACGAAAGTCT
+
ABCC?A@DDCCCAB@CB@@A@>>>>?@9<;;>>:7<5989//)/95:8383//)///:;;+;6/3333333;;=13344444$455)5.555&5<<7666<654==.549>:>@A>AFCBDBBCBBBA@0000+07///(4::334433(4.449.44<88;;;;8<<::8@97857?;6::88<78<<<77889(5639777A998;49287>A9>9=@B;;7:AAA=>>,0+0;=3>??:?7738;77/7;<;;7839899::88::=7=:8=<>?777777)3993
@ATNG8:03395:03334
GATGGTAGCTATACGTATATCTATGTACTCATTCGTTTTCGGGAAGAGACAGGTACGTTAATAGTTAATAGCGTACTTCTTTTTCTTGCTTTCGTGGTATTCTTGCTAGTTACACTAGCCATCCTTACTGCGCTTCGATTGTGTGCGTACTGCTGCAATATTGTTAACGTGAGTCTTGTAAAACCTTCTTTTTACGTTTACTCTCGTGTTAAAAATCTGAATTCTTCTAGAGTTCCTGATCTTCTGGATAGCGACGCGATATACTACCATCGAATCACGAAAGTCT
+
;;BA<ABBBEHCCCCCECCCDDCCCCBBCBBB<@:999.;AA;B=@@ACCDD@BBBCA?C<?@BC?B?BBCCBA@A@?AACCC17749?=>7?BBB>??F?AB@A@ABBB?ACCAAA>>9>AA9>9>>>>==<>;????9>>AA@>@>@=;=A@???;<=<<AA=A=AAAAAAA@>7>AACC5A=A777777)7<99<0855///;;6:4:<<</>???B=C<;;8;???@@@<@=A?@>;;7;<A=AAAA@@??===??>>>????;=====;AAA@==>7>>;;
@ATNG8:03398:03340
GATGGTAGCTCGTGCTCTGACTCTCGTACTCATTCGTTTCGGAAGAGACAGGTTCGTTAATAGTTAATAGCGTACTTCTTTTTCTTGCTTTCGTGGTATTCAAGTTACACTAGCCATCCTTACTGCGCTTCGATTGTGTGCGTACTGCTGCAATATTGTTAACGTGAGTCTTGTAAAACCTTCTTTTTACGTTTACTCTCGTGTTAAAAATCTGAATTCTTCTAGAGTTCCTGATCTTCTTGATATGAGTGACTCGTGCTACCATCGAATCACGAAAGTCT
+
45::.////////<::<=666=B=666:9:855.38883:<>A?;9;ABBCFJBIB@=@=@BCC@D@@CCBBB??A=999:;*;A>BCCC;@A;<5;55.5949;79?;<;;;=:669=A?C@@@CC;;8;ACB=?@BABABAAABBA?>>B?CEC@BC?B<?:@<=<===.59999&98=299:::':=>>?6:;@@?>@?==27773$39344.927?;BBBBCAA?B?ABBCAA=@A<AAA@@@BCCCAAABB???AAA<>=<@?;@BB@AAC<@@AB
@ATNG8:03401:03349
GATGGTAGTACATGATAGACGACACCAGAAGATCAGGAACTCTAGAAGAATTCAGATTTTTAACACGAGAGTAAACGTAAAAAGAAGGTTTTACAAGACTCACGTTAACAATATTGCAGCAGTACGCACACAATCGAAGCGCAGTAAGGATGGCTAGTGTAACTAGCAAGAATACCACGAAAGCAAGAAAAAGAAGTACGCTATTAACTATTAACGTACCTGTCTCTTCCGAAACGAATGAGTACTATGTAGAGCTCTATACTACCATCGATTCACGAAAGTCT
+
BBAC;666><<<BCABADBB;9;997;<A:=B<<00*/)//9;=BB@BB>B>AAA@@@@@1>=CCCHBBB<>>@8>?:;;;;$55.5.555'5<<8===B@CC@@>@?AC@BBB?CB::;@DDCBBBBCCCCACBBB@BBBAA;;:40+000)//999<;;7:<<:::=????==<@@@?@8@<<999999(/>4>///==;@A<A9A@BA3818;BAB>B@BBCBB?B?CCD?@@@=?@@AB???A???BBBBCBBBC@@A888=BCFC==:>@ACCE?CBBA
@ATNG8:03405:03320
GATGGTAGAGTATCATGTGTATCTCCAGAAGATCAGGAACTCTAGAAGAATTCAGATTTTTAACACTAGAGTAAACGTAAAAAGAAGGTTTTACAAGACTCACGTTAACAATATTGCAGCAGTACGCACACAATCGAAGCGCAGTAAGGATGGCTAGTGTAACTAGCAAGAATACCACGAAAGCAAGAAAAAAGAAGTACGCTATTAACTATTAACGTACCTGTCTCTTCCGAAACGAATGAGTACTGTATCTATGTGTGCGCTACCATCGAATCACGAAAGTCT
+
499;3556<>CC6666559:54<><*0//)/77:<<7?9@CCCBCA@EE?C>BBBCCDDD5D>BBCDCCCCCCC<@@;;;;;*;@<A=BAA7AAB?BCCCAAAA@;@?9:8:AA?BBBABBBBBCCCCCBBB@CBBB>BAA@ABAA=B>BAB>BBBBCCCB?BBCCCC@BB>BBA490;;;5000)000///#/94;525999>@:=:=@@?:>:>@CCCACBBBCBB?B?BBC;B::6;@@DDBBABECBCBBBAAA???AAABF?BB@>>:=8:8CCB=B@@@
@ATNG8:03416:03307
GATGGTAGTACATGATAGACGACACCAGAAGATCAGGAACTCTAGAAGAATTCAGATTTTTAACACGAGAGTAAACGTAAAAAGAAGGTTTTACAAGACTCACGTTAACAATATTGCAGCAGTACGCACACAATCGAAGCGCAGTAAGGATGGCTAGTGTAACTAGCAAGAATACCACGAAAGCAAGAAAAAGAAGTACGCTATTAACTATTAACGTACCTGTCTCTTCCGAAACGAATGAGTTCTGCGTCTCACTCTCGCCTACCATCGAATCACGAAAGTCT
+
?ADD@CBCBBCCBA@ADHCCBBBBBAFCGACBBB@@=?;BBCDBBA=AA<?<?BBBCCCC5DADDCECCCCBBA<@B@@@@@0@C>C4;;;*;AA>BCBBCBBCD@C?AB?BBB>BBBBACBCBBBCCBC@D@CCBB@CCBB???A;@=ABB?BCDCDBBA@CCCBBB@BB>BA@;@@998+:9939::::(7@<C>??CCDHD:=:=AAA<?=?@CAB>BC@@@BB?B@BCB<A@@=???CF?CBCCCBBBCBCAA@CAA=@@@=@?@@@>@?BB:;:6;BAB
@ATNG8:03373:03380
GATGGTAGCTCTGCTCTGACTCTCGTACTCATTCGTTTCGGAAGAGCCAGGTACGTTAATAGTTAATAGCGTACTTCTTTTTCTTGCTTTCGTGGTATTCTTGCTAGTTACACTAGCCATCCTTACTGCGCTTCGATTGTGTGCGTACTGCTGCAATATTGTTAACGTGAGTCTTGTAAAACCTTCTTTTTACGTTTACTCTCGTGTTAAAAATCTGAATTCTTCTAGAGTTCCTGATCTTCTGGGTCTACGCTCGTCGCGCTACCATCGAATCACGAAAGTCT
+
6:CG<=BBBECCCCCBAADBCBCCCCBDBB;;::ECC?CB@D@CABB?BC@CCCCC@B@BBCC?E@CCCCCBBBD?BBDDD5BB8::BA;A?:<7<AA=BB9;;BBBCACGCCCCBB@CCC@C?CCBBCCCC?BBCC@DBBBBCCCCCCCCCAAA@CBB@BB>B?ABCCCCECE@CCCCC;B>B=;:9:9*:B@AB=BCCCCCGBBB@BCBC5BBBBC@C@CC@BBBCB:98:@AAAAAB<?8;:6;AAAABBBBBBCCBAABBB?BBBBB?BBBBCDG>BB99
@ATNG8:03391:03393
GATGGTAGCGCACACATAGATACAGTACTCATTCGTTTCGGAAGAGACAGGTACGTTAATAGTTAATAGCGTACTTCTTTTTCTTGCTTTCTGTGGTATTCTTGCTAGTTACACTAGCCATCCTTACTGCGCTTCGATTGTGTGCGTACTGCTGCAATATTGTTAACGTGAGTCTTGTAAAACCTTCTTTTACGTTTACTCTCGTGTTAAAAATCTGAATTCTTCTAGAGTTCCTGATCTTCTGGTATGACTAGTGTACTACTACCATCGAATCACGAAAGTCT
+
//<?6;B=?==<<;<<<5559:445=999;5505A<<455167;<;<@;;05==AC@C>@@:9092994944448.55<<<'33-338804334:6:==7;:493333>?AAABBACC?BBB?A7;;>>000=;>009=@:96@?==>>>>:>;>?;:99:>?5?;@995;<<<=8<<::?&9.4.4555&44499094449;9555.5555$5999<8<7>>9<AA999B6:69B@A@A49:;4;:::>999;>;<@;?>?>994995;=9:944549)4;<>
@ATNG8:03394:03361
GATGGTAGGCGAGAGTGAGACGCAGTATCATTCGTTTCGGAAGAGACAGGTACGTTAATAGTTAATAGCGTACTTCTTTTTCTTGCTTTCGTGGTATTCTTGCTAGTTACACTAGCCATCCTTACTGCGCTTCGATTGTGTGCGTACTGCTGCAATATTGTTAACGTGAGTCTTGTAAAACCTTCTTTTTACGTTTACTCTCGTGTTAAAAATCTGAATTCTTCTAGAGTTCCTGATCTTCTGGTGTCTGATCTGTATCACTACCATCGAATCACGAAAGTCT
+
;;6<:=:@;;0//////<999;A<ACBBBAA5;:@@;@C@B=AA000@?;?A99:8;-79>>6:9;>?>AA>9919<==<,;@9??@A:@@BB573=8<<99:7ACC?BAAA>===;?;;6;:=;;;;;;;;AA;;7;?@?????@@>>>;::=8;::<@@7;7;BB:;8;>><>>=AB;B<A;??DCD/=====07///9;;////6666)68==A=A9::27889///49499AAAA:>>@=>>>????;;;>?>?;;;>>A<888@@;???>;;;-88==
@ATNG8:03396:03386
GATGGTAGTGTGTCTCTGAGAGTAGTACTCATTCGTTCGGAAGAGACAGGTACGTTAATTGTTAATAGCGTACTTCTTTTTCTTGCTTTCGTGGTATTCTTGCTAGTTACACTAGCCATCCTTACTGCGCTTCGATTGTGTGCGTACTGCTGCAATATTGTTAACGTGAGTCTTGTAAAACCTTCTTTTTACGTTTACTCTCGTGTTAAAAATCTGAATTCTTCTAGAGTTCCTGATCTTCTGGAGATATCATCAGCGAGCTACCATCGAATCACGAAAGTCT
+
<<==:==>>>9:6:55555554444=544543-49>5?E?B?BCCDFCC?BCECE?B=@;@B?B@ECCGBBBBB?BBDDD5@@<;;BD;@@:9296<6<A=99:::BADHCCCCCC?BBC@D@CBCBAA@C?@@BD@CCCFC@@@@BBABCBBB>A@DACC?C?BBBBBBEEE@CBBBA7@;@;;;;;;*;ABBD=BAAABBCBBCAIFKF3CABBE@B@BDACCCCA@A@CA@@@BED?B@A?ABBBB;;;BBBDHBAABCBB?;;;AB?BBBBDEC=CBBB
@ATNG8:03402:03388
GATGGTAGCATCATGCATATCTCACCAGAAGATCAGGAACTCTAGAAGAATTCAGATTTTTAACACGAGAGTAAACGTAAAAAGAAGGTTTTACAAGACTCACGTTAACAATATTGCAGCAGTACGCACACAATCGATGCGCAGTAAGGATGGCTAGTGTAACTAGCAAGAATACCACGAAAAGCAAGAAAAAAGAAGTACGCTATTAACTATTAACGTACCTGTCTCTTCCGAAACGAATGAGTACCTCTCAGACGCTCGTCCTACCATCGAATCACGAAAGTCT
+
CCCC?DCCCCCCCCDCDCDDBBBBCACCC?B@CAAA>A?ABBBBBC?BB?B?@@???CCC3C?BABABCBB@B@8:;?ABAA,BB<@5;;;.;CD@CBBBCDCCB@C?CC@AAB@CB@AACCCECCCBCBCC?CCDCAB988B@@B<?<???=@B??>BCB@A@BCBB@BB?BBA<;:////(///)//////%-92;///;=BAA;A=AD>>:>:=@CBB@BBBBABB?B?BBD>CCC?BBBBBBC?B@@@@@CBBBA@@AA:>=?<?>>>@;@ACCCCC=CB98
@ATNG8:03403:03390
GATGGTAGATACTCGCTGATACACCCAGAAGATCAGGAACTCTAGAAGAATTCAGATTTTTAACATCGAGAGTAAACGATAAAAAGAAGGTTTTACAAGACTCACGTTAACTATATTGCAGCAGTACGCACACAATCGAAGCGCAGTAAGGATGGCTAGTGTAACTAGCAAGAATACCAGAAAGCAAGAAAAAGAAGTACGCTATTAACTATTAACGTACCTGTCTCTTCCGAAACGAATGAGTACTGTATCTATGTGTGCGCTACCATCGAATCACGAAAGTCT
+
66<@<>CCCC@;@AAA<<@@??@CE>CBB9;<<<00+/699;?==B>BB@B?BB??>@@>,@399=9=;877:::18.......$.3(2+266)555.556678822+2.57:7:?65559:@???>>>>>BBC<==>@9</////66/81736377...333.578555388255505433(333-33333$/838/////3::4:634336=/44>@@<?===?>>;C???>9>>>;>BBBCCCCBBBBBBBBB>??B???BBB@BB?>?9<::;BDD>CB::
@ATNG8:03405:03392
GATGGTAGGAGACACGTCGCACACGTACTCATTCTTTTCGGAAGAGACAGGTACGTTAATAGTTAATAGCGTACTTCTTTTTCTTGCTTTCGTGGTATTCTTGCTAGTTACACTAGCCATCCTTACTGCGCTTCGATTGTGTGCGTACTGCTGCAATATTGTTAACGTGAGTCTTGTAAAACCTTCTTTTTACGTTTACTCTCGTGTTAAAAATCTGAATTCTTCTAGAGTTCCTGACTTCTGGGTCTACGCTCGTCGCGCTACCATCGAATCACGAAAGTCT
+
<<<@?CCCACCBBBBA@?@BBCBBBBAAAB;;4;;:;&9@89:?@999BB@CB;9;7<7:@@?:D@B@?@9555>9=BDDE1<?99=88084457<<;@AA858BBBC>AABBBBBB<??A=A=AABBEC@@:==>>188=>886<>>@@@655>:>>@=A@=A===7///===499<<<2=:>;?????.<<;;;.656///9879:>AAA*:555828;AA;A?>>8885;8<==>>;>EDD;AABB>>>=>AA>>=@A?;;5;>==><>BB@A@@9A@@@
@ATNG8:03411:03386
GATGGTAGCGCATATCAGCGCAGCCCAGAAGAATCAGGAACTCTAGAAGAATTCAGATTTTTTAACACGAGAGTAAACGTAAAAAGAAGGTTTTACAAGACTCACGTTAACAATATTGCAGCAGTACGCACACAATCGAAGCGCAGTAAGGATGGCTAGTGTAACTAGCAAGAATACCACGAAAGCAAGAAAAAGAAGTACGCTATTAACTATTAACCGTACCTGTCTCTTCCGAAACGAATGAGTACGATGAGATCTCGTGTGCTACCATCGAATCACGAAAGTCT
+
<==>:@666=<<666;9:<596;?@8<<<4//)////29.4485438588282779444444#549556;;;;;>@666>===>+66:>8<<<0@?;7;BCCCCBCC@C?;;6;::<??>AA;;;@BBCEDDCD@A;;;=A;;;9==<?C@E;;69@:95:::3>:>>>>:;;:???=A????*/0/)/;;;;,<=6><<>@BB>A;A=9::<17)/)/00=9>@@@@?@:?;?@@:@@@?CBBAB:::=?@@<<=@;>??7775<<<8>888=:===>BCC>@A>0
@ATNG8:03416:03385
GATGGTAGGTGCACATGAGTGTATCCAGAAGATCAGGAACTCTAGAAGAATTCAGATTTTTAACACGAGAGTAAACGTAAAAAGAAGGTTTTACAAGACTCACGTTAACAATATTGCAGCAGTACGCACACAATCGAAGCGCAGTAAGGATGGCTAGTGTAACTATCAAGAATACCACGAAAGCAAGAAAAAGAAGTACGCTATTAACTATTAACGTACCTGTCTCTTCCGAAACGAATGAGTACGATGAGATCTCGTGTGCTACCATCGAATCACGAAAGTCT
+
6=>C@CCC@ABBCBCDCDDDCBBBB@BCD?BBBDAA>@@BBBCCCD?CC>@>?DC99999*9=BCCFCCCBBBB>BDCCCCC5CC@B?BBB;BCC?A@@ADBBA???<B@>B@B>BBBBCBDDCCBBCCCCC?CBBB?AABBCA885:;@@@=ABAACDDB?BBBCBB@BB?BBB=AA998*9:9:<=???1>B?@;;;B???A8:8<?DD:>:=@CBB?BCABBBB@C@CCC>C@@=?ABBBBBBBBCBBBBBBABBBAA=@AD=AA???;>>=<BGF>CB@@
@ATNG8:03418:03377
GATGGTAGCGCACACATAGTTACAGTACTCATTCGTTTCGGAAGAGACAGGTACGTTAATAGTTAATAGCGTACTTCTTTTTCTTGCTTTCGTGGTATTCTTGCTAGTTACACTAGCCATCCTTACTGCGCTTCGATTGTGTGCGTACTGCTGCAATATTGTTAACGTGAGTCTTGTAAAACCTTCTTTTTACGTTTACTCTCGTGTTAAAAATCTGAATTCTTCTAGAGTTCCTGATCTTCTGGGTGTTCAGCGAGTATCTACCATCGAATCACGAAAGTCT
+
A@BD?BB@ACCCBCBAAABA>A@@@BBBAA::8:CBB=BB?B@CBBBCCC@CCCAA?A@CCCC@G>BBCCCCBBCABBBBB3BD?BBBF>DD@@=AAA;AD>BBBCCD@CCCCCCBB?BDD?C?CBCDCDCC?CCCC@EBBBCBCBCCCBBBCBB?BDD@AA?B?BBCBBBBCB@CCCEE;B=@;::9:9*:@AAF>BBBCCCCCBB>BBAB2A@@AC@B@BE@CCCBBBA>@>@BBEB@:?999.:@A=ACDDBBAAACCCBC>BCBAC?BCDFBBB<B@:8
@ATNG8:03373:03418
GATGGTAGCTCACGTACGTCACACTTACTCATTCGTTTCGGAAGAGACAGGTACGTTAATAGTTAACAGCGTACTTCTTTTTCTTGCTTTCGTGGTATTCTTGCTAGTTACACTAGCCATCCTTACTGCGCTTCGATGTGTGCGTACTGCTGCAATATTGTTAACGTGAGTCTTGTAAAACCTTCTTTTTACGTTTACTCTCGTGTTAAAATCTGAATTCTTACTAGAGTTCCTCGATCTTCTGGACAGAGTGTGCAGATACTACCATCGAATCACGAAAGTCT
+
55<<39:@B;69666>666;A@?AB@C@@@99.9999,59494544<=5666>>BC@B????B>B?BD><8==8:7=BCCC1@@9=987*3966(//85;><B==8BC<?=;=98>>88<:6:4>9@55277477-----67788889982..3....2693839>>A=;=CB5:::9:-:4;5;????/>?===,//<///:96:1888)8>?=<:=;?@6;:>=>@==6@4/..7>53-2**(****67555:::888::;995955573;<>>@AB9?>=>
@ATNG8:03377:03444
GATGGTAGTGTCAGTGCGCGTCGTCCAGAAGATCAGGAACTCTAGAAGAATTCAGATTTTTAACACGAGAGTAAACGTAAAAAGAAGGTTTTACAAGACTCACGTTAACAATATTGCAGCAGTACGCACACAATCGAAGCGCAGTAAGGATGGCTAGTGTAACTAGCAAGAATACCACGAAAGCAAGAAAAAAGAAGTACGCTATTAACTATTAACGTACCTGTCTCTTCCGAAACGAATGAGTACTGTATCTATGTGTGCGCTATCGAATCACGAAAGTCT
+
BBBC?CEDCCBCBCCCDDCCCBAAB@BCB@CDBBAA>@=@@BAAAB?BC@C@B@@?@@@A2B?DDC>>?CCCCD>AAAAEED3AB@C@CCC;CCC@CAA@DCBBA?B@CD?BAC?BBBBBBBCCCCCCDDBA?BCBB>@ABB??>>9@=A::8:DCCBCBB@BBBBBB?BB@BBB?BBBAA=?=>;888888%8=::898@@?@@:>:>ABB=@<@ADA@=@CBBBBA?B?CCC>B9979BBDBBBBBBAAABAA@BB>>788@@@>>><??BBDCD?DB??
@ATNG8:03383:03405
GATTAGGTGCACATGAGTGTATCCAGAAGATCAGGAACTCTAGAAGAATTCAGATTTTTAACACGAGAGTAAACGTAAAAAGAAGGTTTTACAAGACTCACGTTAACAATATTGCAGCAGTACGCACACAATCGAAGCGCAGTAAGGATGGCTAGTGTAACTAGCAAGAATACCACGAAAGCAAGAAAAAAGAAGTACGCTATTAACTATTAACGTACCTGTCTCTTCCGAAACGAATGAGTACGAGAGTCAGAGCAGAGCTACCATCGAATCACGAAAGTCT
+
54<75505?A>?ABCCFCCC@@A@BCC>@?>?:;4:2:=>A@@@?;:79=A@@::;;;*;=BBAAACCCBBB>BBBBLLJ5BB>A<@@@3=00+0<=;=A?:938<>@<???:@@@ACCBBCCBBC;;;?<@@;;5;>??D???>A=A::49AAABDBB?CCC????BA????:==:::,:999=:::::%6:3//..87;@><A<@:<==D>A=BBCADCCBECC?A?BCC;A??9999A=??ABA@???@??8888?;=;@@<;;:;;9<=<;@@@;@ABB
@ATNG8:03386:03409
GATGGTAGGACGAGCGTCTGAGAGGTACTCATTCGTTTCGGAAGAGACAGGTACGTTAATAGTTAATAGCGTACTTCTTTTTTCTTGCTTTCGTGGTATTCTTGCTAGTTACACTAGCCATCCTTACTGCGCTTCGATTGTGTGCGTACTGCTGCAATATTGTTAACGTGAGTCTTGTAAAACCTTCTTTTTTTACGTTTACTCTCGTGTTAAAAATCTGAATTCTTTCTAGATTTTCCTGATCTTCTGGCGCGTATGTATGTCGCCTACCATCGAATCACGAAAGTCT
+
//::3900-;;;5@<@@@?@ABBE@CBBBCCB=@9997:C?C@CCDDDBB?CDDCC?C?CCCC?C?CDDBBBCCB?999999$;B=@;;;0;?;<7;CA?AD?@@@EBC?CCDECBBB=BCC?C?CCBBDCCC@BCBB@CCCBCBBCBCCAA@CCC@CBB?BB?B=AACCBBBCE@CCDDD7C@C=@?>>>??#@CCCF=BBCCCCBBBC@CCCD5C;:;B6:4:@@:@@??::::-:;@ACBBC@C;;:;CCABBCCCBBAAACC@CBB@CBBBB@BBBBBGE>C999
@ATNG8:03386:03416
GATGGTAGGCGAAGTGAGACGCAGTACTCATTCGTTTCGGAAGAGACAGGTACGTTAATAGTTAATAGCGTACTTCTTTTTCTTGCTTTCTGTGGTATTCTTGCTAGTTACACTAGCCATCCTTACTGCGCTTCGATTGTGTGCGTACTGCTGCAATATTGTTAACGTGAGTCTTGTAAAACCTTCTTTTTACGTTTACTCTCGTGTTAAAAATCTGAATTCTTCTAGAGTTCCTGATCTTCTGGGTCTACGCTCGTCGCGCTTACCATCGAATCACGAAAAGTCT
+
:;CC;CCC?BBD@DCCCBB966==<AB?>>@=ABBB=><8<+00/@<::69;;:>7>255;;7<258;<<<:<A?BCCBC1BB?<==>6477@@4:2738;57>>??@<???987=>:>AA8<9<::;>>>?;>??@=@A@@@A?>>DBAA=999----4=;4=9BB>>>>B>>;>????3?;?8=>@>>/=<89:1676///<99=;>AAA/A>>=>8>6=<8>;;;>==9=5;;;;;?<>>DD;>>>==>>??==;;6:7616;4;9969-//<9////)8>=:
@ATNG8:03389:03415
GATGGTAGGCGAGAGTGAGACGCATTACTCATTCGTTTCGGAAGAGACAGGTACGTTAATAGTTAATAGCGTACTTCTTTTTCTTGCTTTCGTGGTATTCTTGCTAGTTACACTAGCCATCCTTACTGCGCTTCGATTGTGTGCGTACTGCTGCAATATTGTTAACGTGAGTCTTGTAAAACCTTCTTTTTACGTTTACTCTCGTGTTAAAAATCTGAATTCTTCTAGAGTTCCTGATCTTCTGGTGAGATATGCATGATGCTACCATCGAATCACGAAAGTCT
+
66>=8<@@=@B@B@C@CCBB=?===<====<<9<<<>6<A9A?CB???CD@CCCCC@D?AAAB?B?BBDCA??>>8=@@>>,==9=::9,7=77,7394>CABBBBBB@BBC@@@@@<???=A:==<;;79@;AA>>;>ABDAA>>>@@AA;;;@=====BB<A<AAAAAAAAB=A>>>>3>;?<?AAAA/AAAAA7A=<<A??A>>;>A>>/=>>>A<A<A@;==>?>??;A<>@@A>=:<>?<;;<AAAA@<<=>AAB>>>?B<>=<=D=C@@>>><5<<99
@ATNG8:03391:03423
GATGGTAGGCGAGAGTGAGACGCAGTACTCATTCGTTTCGGAAGAGACAGGTACGTTAATAGTTAATAGCGTACTTCTTTTTCTTGCTTTTCGTGGTATTCTTGCTAGTTACACTACGCTCCTTACTGCGCTTCGATTGTGTGCGTACTGCTGCAATATTGTTAACGTGAGTCTTGTAAAACCTTCTTTTTACGTTTACTCTCGTAGTTAAAAAATCTGAATTCTTCTCGAGTTCCTGATCTTCTGGATATGAGTGACTCGTGCTACCATCGAATCACGAAAGTCT
+
A@CC?@?@;??@B=C>DCCC965;;<<?BBBB?BDBB=@@<@@@@?ACCC?BBAAA?C@FDBB?B?BBBBBBBBB@BBBBB3BB@>??::.?DBB>AAB>AC?BBBCB?<?>==///6;882>375899---(--450667558A??<>>;<>=>:=AA;@@;>:>?>??887?58:@@@2>9?:;=A?A.<;;;;6;///;;556<?;?????':8=:93;4.-(----22727*....2;15:>;=<7=///5335557/..77<158>>=:?>>>:::06///
@ATNG8:03392:03407
GATGGTAGTGTCATATGAGAGTGTGTACTCATTCGTTTCGGTAAGAGACAGGTACGTTAATAGTTAATAGCGTACTTCTTTTCTTGTCTTTCTGTGGTATTCTTGCTATTTACACTAGCCATCCTTACTGCGCTTCGATTGTGTTCGTACTGCTGCAATATTGTTAACGTGAGTCTTGTAAAACCTTCTTTTTTTACGTTTACTCTCGTGTTAAAAATCTGAATTCTTCTAGAGTTCCTGATCTTCTGGGATGTGTGCGCAGTGCCTACCATCGAATCACGAAAGTCT
+
BCBB?B@BBBA@<>>BBA@@A@?>>>?@AA<<7:?=8166*--(---57@@<<=6:5?B8>;;:69?CCBBAA???99999*4@250???8000;<;>0857B>B??@BB:A@@@@?8=7;//*.299;A==;;5::<;4@@@B?BCCDCBBBCBBC@EBB@BC?B?CCCCCCBBC?CCCDE<G@A=@@>>>?@#@CCCC>BBDCBBCCDF?CBBB2ABABB@B?BC?CBBABAB>B?@AACAA;?<>>8>9:9BBBCCCCAAAD@CBC?BBAAA?BACCCCC>C:::
@ATNG8:03392:03445
GATGGTAGCTCTGCTCTGACTCTCGCTACTCATTCGTTTCGGAAGAGACAGGTACGTTAATATGTTAATAGCGTAACTTCTTTTTCTTTGCTTTCGTGGTATTCTTGCTAGTTACACTAGCCATCCTTACTGCGCTTCGATTGTGTGCGTACTGCTGCAATATTGTTAACGTGAGTCTTGTAAAAACCTTCTTTTTACGTTTACTCTCGTGTTAAAAATCTGAATTCTTCTAGAGTTCCTGATCTTCTGGTGTCTGATCTGTATCACTACCATCGAATCACGAAAGTCT
+
==CD@B@@@;;;>CBBCCICAAAA0//:;9944.9555)5<7<166695<<5:;6657<844344.559995555.5:499999(99909;:<5<<>=<A9;64<24944:<9=BADBBBC=A@B?A?BBBCCBAA<ABAA<@BA@BAAA@A@@@B@AA6:99;?<?B;???:??==;7=44449$46>344444$44@==4=694::5555.5555$59955469AB<??>:95;5:3>9;>@@<>@B6;:@::99=@A@@@@@@:::D=A999@8@?>>?@A<ABA@
@ATNG8:03393:03422
GATGGTAGCACACGAGATCTCATCGTACTCATTCGTTTCGGAATGAAGACAGGTACGTTAATAGTTAATAGCGTACTTCTTTTTCTTGCTTTTCGTGGTATTCTTGCTAGTTACACTAGCCATCCTTACTGCGCTTCGATTGTGTGCGTACTGCTGCAATATTGTTAACGTGAGTCTTGTAAAACCTTCTTTTTACGTTTAACTCTCGTGTTAAAAATCTTGAATTCTTCTAGAGTTCCTGATCTTCTGGGCAGACTCTGCACACGCCTACCATTCGAATCACCGAAAACGTCT
+
AB@A<?>AAA@@9:5555;5559;;;566>=@9?00/*-538(---(-85786:<<:94:2444=4:6:<==;888;699999)89393333&39;;4:::6:@6A9:8=?9??>;<9;:;=?D=B=>>>:755528>=>:885;=;:888;?<:<<915254:;/7.577==>>AA5;:AAB2A6:599999,9==@@////@:;;@A@@18889'68918>7>7;;:>>>>=<<9>9?@@@@@<;;;D9>633---337733653,333,--)-88577>>:>@@@3@=<98
@ATNG8:03396:03426
GATGGAGTATATCGCGTCGCTATCCAGAAGATCAGGAACTCTAGAAGAATTCAGATTTTTAACACGAGAGTAAACGTAAAAAGAAGGTTTTACAAGACTCACGTTAACAATATTGCAGCAGTACGCACACAATCGAAGCGCAGTAAGGATGGCTAGTGTAACTAGCAAGAATACCACGAATGCAAGAAAAAGAAGTACGCTATTAACTATTAACGTACCTGTCTCTTCCGAAACGAATGAGTACGAGAGAGCACACGTGTCTACCATCGAATCACGAAAGTCT
+
CABB?;6;DDCCCCC:96>?666@;666:?=CB:97;=A@DCCBC@CD=@<?A;97==?.?:??:;;;<:888.334:;<<+<:7<.555&5;>4;<<?@??>C?B?CE?CC@>?BCCCCCCCAA@@@A@@;?::;=??AA?????B=A@@;@?@@?>>>+0/:88=6::58886;;;;;8375466666'2:4:8<>>ADDD7;7:@?>1818=;;;?BCC::9B@E989E=@?@;><@@CCAA@>>C>8?@>>=565558890//.>>6;;=<:<=4::;=
@ATNG8:03399:03434
GATGGTAGCTCTGCTCTGACTCTCGTACTCATTCGTTTCGGAAGAGACAGGTACGTTAATAGTTAATAGCGTACTTCTTTTTCTTGCTTTCGTGGTATTCTGCTAGTTACACTAGCCATCCTTACTGCGCTTCGATTGTGTGCGTACTGCTGCAATATTGTTAACGTGAGTCTTGTAAACCTTCTTTTACGTTTACTCTCGTGTTAAAAATCTGAATTCTTCTAGAGTTCCTGATCTTCTGGGCAGACTCTCACACGCCTACCATCGAATCACGAAAGTCT
+
>=<<7::::<=><BBHAABBCDCCC955444403;<>6<<;?;==B<<@A4:5<::.5.59::9>:@>@@@969B?B====+<<.459907///)--63-//<;:9;7;<<>>>==:===;>:@CCC:99B?BDEE>BB?:99::::<;>?;?B9A=B@CB=A9A@A?A000A:@;;;/:4:29;BB3BA@AB8::CCBBB@@@5;;;;*:?;9:2:2:A=ABBBB@?<?<@@>AAA@CBCC>CBBBCC>===000772544.498:<9<;=<;;909955
@ATNG8:03405:03408
GATGGTAGCACACGAGATCTCATCGTACTCATTCGTTTCGGAAGAGACAGGTACGTTAATAGTTAATAGCGTACTTCTTTTTCTTGCTTTCGTGGTATTCTTGCTAGTTACACTAGCCATCCTTACTGCGCTTCGATTGTGTGCGTACTGCTGCAATATTGTTAACGTGAGTCTTGTAAAGCCTTCTTTTTACGTTTACTCTCGTGTTAAAAATCTGAATTCTTCTAGAGTTCCTGATCTTCTGGGTCTACGCTCGTCGCGCTACCATCGAATCACGAAAGTCT
+
::=A?BBBBBCBBBCBCBHFBABDCBBBBCCB@BBCB=CB@BABGCCIBB@BCBA@>A?AADC@C?BBBBBCCCB?@?@@@2@A>@?FD>BBBB?ABB?BC<??@>CC@BAAAAAAD<?>?<@<@@@@@@@?;@AAA:??@@>>>>>>A@@>>=B<888;??:>:=>9;;@@@A;???E:?>;>;>>>>>/:899:1666///:;::4::::*:888A;@<@A<>==B???<@<@@>==?;@???9>><99:<==>>>>>@:::>;>>A>=:=8;;BBC>BBDC
@ATNG8:03406:03407
GATGGTAGTGTGTCTCTGAGAGTAGTACTCATTCGTTTCGGAAGAGACAGGTACGTTAATAGTTAATAGCGTACTTCTTTTTCTTGCTTTCGTGGTATTCTTGCTAGTTACACTAGCCATCCTTACTGCGCTTCGATTGTGTGCGTACTGCTGCAATATTGTTAACGTGAGTCTTGTAAAACCTTCTTTTACGTTTACTCTCGTGTTAAAAATCTGAATTCTTCTAGAGTTCCTGATCTTCTGGTCTACTACACTGTACTCTACCATCGAATCACGAAAGTCT
+
<<9;26>BBB::6>;;ABBBCCCCBBCBBECB?B?@@;@@=@@CCDE@@@>ACBCCAC@CCFD?C@CCCCCCCBB@CCDFF1::;:BDC>DC@@=@;;5;C;@ABBCD?BBCCCCCD@DCC@C?CCCCCCBC@CBCC?CCCCCCDBBCCCCBCBB@BBC>AC>@=AA@@@CCBC?@;;;;.;>C>;;;;.;AA@B=BBBBBDCCAA?ACCC3CBBBCBDBDC@CCCBB;;:;?BBCBB@=A:;7;BBBBCDDCCCCCCCCCCCCAAAA@@<?@AA??@;@AAA
@ATNG8:03416:03407
GATGGTAGAGTACAGTGTAGTAGACCAGAAGTCAGGAACTCTAGAAGAATTCAGATTTTTAACACTGAGAGTAACGTAAAAAGAAGGTTTAACAAGATCTCACGTTAACAATATTGACAGCAGTACGCACACAATCGAAGCGCAGTAAAGGATGGCTAGTGTAACTAGCAAGAATACCACGAAAAGCAAGAAAAAGAAGTACGACTATTAACTATTAACGTACCTGTCTCTTCCCCGAAACGAATGAGTAACAGAGAGCACACGTGTCTACCATCGAATCACGAAAGTCT
+
```
