## Supplementary material for "Massive Multiplexing Can Deliver a $1 Test for COVID-19": Fastq files for Ion S5 analysis of 24 indexed plates: E-gene_Plate06_Rep1_IonCode_0107.filtered.fastq (part 47 of 127)

```
55<<7<=CCDCAAACCBCCDCCB;;;;CC@EBBAB=@<@?@@@AA>9:39<A?>>;<<<,;5;<;;773;;7718333888'33,3,33(3175+22722266664:22.(...(...-22-......::?@@<@@?@<?@A@A@888,8;>=?=@@@A@??A;AAA@@@;AA;;;>;=:5555)8::5:BABC/;;7:A??=>>>>>:?;A888;A=<5///6;;==@@?<BBB5???9?;;7;A@>;;5;;;==CBB???AA>>>@>;;7;@@AA<@@@<<==6=///
@ATNG8:03379:03456
GATGGTAGGACGAGCGTCTGAGAGGTACTCATTCGTTTCGGAAGAGACAGGTACGTTAATAGTTAATAGCGTACTTCTTTTTCTTGCTTTCGTGGTATTCTTGCTAGTTACACTAGCCATCCTTACTGCGCTTCGATTGTGTGCGTACTGCTCAATATTGTTAACGTGAGTCTTGTAAAACCTTCTTTTTTACGTTTACTCTCGTGTTAAAAATCTGAATTCTTCTAGAGTTCCTGATCTTCTGGTGTCGTCTATCATGTACTACCATCGAATCACGAAAGTCT
+
4444.444.499555::;;;;=@@<ABBAAAB>BCCC>CC@C@CBCCBCC@CCCBB?B@CEED>A>ACCCCBBBB;:::::*:?4;;DM?CDAA?ACD?DC@BBBCBC@CCDCCB9999BB@C?CCBBABBC@CCCC?CCCBCBBBDBBCCCBB?BCC@AA?@?BBCBCBBBC@CCCCC;B;A;::9999$;AABD>CBCCBBCBBB@CHDH5C;;=F@C@CD@CCBBA@@=@=ADCCCD?B@B>BB@BBBBBBDDDDBBDDDBA>ACCCC>ABCCBBB<ACAB
@ATNG8:03383:03475
GATGGTAGGCACTGCGCACACATCCCAGAAGATCAGGAACTCTAGAAGAATTCAGATTTTTAACACGAGAGTAAACGTAAAAAAGAAGGTTTTACAAGACTCACGTTAACAATATTGCAGCAGTACGCACACAATCGAAGCGCAGTAAGGATGGCTAGTGTAACTATCAAGAATACCACGAAAAGCAAGAAAAAAGAAGTTACGCTATTAACTATTAACGTACCTGTTTCTTCCGAAACGAATGAGTACTGTATCTATGTGTGCGCTACCATCGAATCACGAAAGTCT
+
56=@8=BC?B?;;=;;?>CCBBBCG?CBBAC<<>00*0)/;;466<9<>;>;?@=79:::)8<AAB@A@CC>>>5<>;99999#9:;:=?@@2@C>:>B=CCEDCB?C@CC@A@??BBBBCEECCCCDCBBBC?BBCK@::::::?@<A?AAA=@CCBAAAD@ABAAA@<@>9>==+000000*06916:;::9&662--(--67788:>585:A<@<??CBA<A98:59?<?=?==6>9927=;;>BBBCCBBBBBBCCCBAAB???B?B??;<188:==@@6=::9
@ATNG8:03388:03476
GATGGTAGCTCTGCTCTGACTCTCGTTCTCATTCGTTTCGGAAGAGACAGGTACGTTAATAGTTAATAGCGTACTTCTTTTTCTTGCTTTCGTGGTATTCTTGCTAGTTACACTAGCCATCCTTACTGCGCTTCGATTGTGTGCGTACTGCTGCAATATTGTTAACGTGAGTCTTGTAAAACCTTCTTTTACGTTTACTCTCGTGTTAAAAATCTGAATTCTTCTAGAGTTCCTGATCTTCTGGATATGAGTGACTCGTGCTACCATCGAATCACGAAAGTCT
+
6:CC;?BBDBCCCCBCCCCCDCCCBC?@@?@@=@BBB=BC?C?CBBBCEE>BABBB@C@DBAA?B@DDBBCCCCD@@???>0>A<?@CC<BBCC@CBB@BC@BABDCC@CCDCCDDD@CBC?C?CCDDBBBB<@?CC<A@@@@?@@BBBCCCBAA?CCD@BB?B>@@BCCDCCC@BCCCC;B=@=:999*;CCCD>CCBCCDC@@@@DCDC5BBABB@C@CC=BBFFAAA?BABBBCBA=?8:8:BDDAC;:;B;;<@BBBBAA?A:::B?A@@@;;;0;AAA
@ATNG8:03395:03470
GATGGTAGCTCTGCTCTGACTCTCGTACTCATTCGTTTCGGAAGAGACAGGTACGTTAATAGTTAATAGCGTACTTCTTTTTCTTGCTTTCGTGGTATTCTTGCTAGTTACACTAGCCATCCTTACTGCGCTTCGATTGTGTGCGTACTGCTGCAATATTGTTAACGTGAGTCTTGTAAAACCTTCTTTTACGTTTACTCTCGTGTTAAAAATCTGAATTCTTCTAGAGTTCCTGATCTTCTGGCGCTCTGTCACGTCTGCTACCATCGAATCACGAAAGTCT
+
55==8566<=@?B;BCCCBCAA@BBA@ABBBB@BCCC>CC@D?BBBCCCCADCCCC@B@BCCC@D@CCCBBBDDB?;;;;:*:?9@@CC=BDBC?AAC@BDABBBCAB?CFECDBAA>@BB?B@CCCCBBBC@CBCC@CBBBBBBBBBCCBBBA@=A@@=@C?B?AACCCCCCE?C;;;;.;>A=;<;<6;BBCD>BAAACCCBBC@CCCC3C@@CC@C@DC@BCCCC@@>@ABCBCCC@@?BACCCCCCCB<<;;;::69@@@@DBB8838;;;=>>09995
@ATNG8:03397:03472
GATGGTAGCTCTGCTCTGACTCTCGTACTCATTCGTTTCGGAAGAGACAGGTACGTTAATAGTTAATAGCGTACTTCTTTTTCTTGCTTTCGTGGTATTCTTGCTAGTTACACTAGCCATCCTTACTGCGCTTCGATTGTGTGCGTACTGCTGCAATATTGTTAACGTGAGTCTTGTAAAACCTTCTTTTTACGTTTACTCTCGTGTTAAAAATCTGTATTCTTCTAGAGTTCCTGATCTTCTGGTGTCTGATCTGTATCACTACCATCGAATCACGAAAGTCT
+
56;?7;BBBCCCCCCCCABBCCDCB@A@DBBB?BCCC>CC@C?CBCCCBB@CCCCC@C?CBBB@D?CBBBCCBBB?CDDDD1BA>ABCC=CCAA<ABB?CC?A@BBBB@BCCDDDBB?BBB@D@DCBBA@@D@DDDD?BBCBBBBBBBBCCBBBB?BA@>AB>B>AACBDCCBB>ABBBB:A>C>;;:;:*;AA@C>BBDBCDLBBB5;;;;*;ACCBCB?BB>BBBABAA>A>@?@@?>9?@@>ABBBBBBBBBBBCCDAAA??<>AABB?BCCAAAA:A@BB
@ATNG8:03400:03460
GATGGTAGGCGAGAGTGAGACGCAGTACTCATTCGTTTCGGAAGAGACAGGTACGTTAATAGTTAATAGCGTACTTCTTTTTCTTGCTTTCGTGGTATTCTTGCTAGTTACACTAGCCATCCTTACTGCGCTTCGATTGTGTGCGTACTGCTGCAATATTGTTAACGTGAGTCTTGTAAAACCTTCTTTTTACGTTTACTCTCGTGTTAAAAATCTGAATTCTCTAGAGTCCTGATCTTCTGGGTGCGCTACAGTCTCTCTACATCGAATCACGAAAGTCT
+
BEEH@CCB?BCCCCCCCCBB;66==@ABBB@A?ACCE=CC>A>ABB@BBA?BBCBB>B>B@AA>A?BBBBCBBB?877777$:<179:;0:ABG@CCD?A@798?CB?<?AA??;A>;AAA9>9=>>>>;;;:>AA@:@>@A>>>>>@F>@@@>><>@@<AA<A;>>?><>BAA9=7776,8:A9:::::+:;;;<66/////77-/*/;;<,99A==7=6///::76///5::77--,--;;47:>@>=>A@>>>A???@@@A@=>==>>>A@;819886
@ATNG8:03413:03463
GATGGTAGGAGACACGTCGCACACGTACTCATTCGTTTCGGAAGAGACAGGTACGTTAATAGTTAGTAGCGTACTTCTTTTTCTTGCTTTCGTGGTATTCTTGCTGGTTACACTAGCCATCCTTACTGCGCTTCGATTGTGTGCGTACTGCTGCAATATTGTTAACGTGAGTCTTGTAAAACCTTCTTTTTACGTTTACTCTCGTGTTAAAAATCTGAATTCTTCTAGAGTTCCTGATCTTCTGGGTGCGCTACAGTCTCTCTACCATCGATGGATCTGAGTCT
+
CCCC?CCC?BBCCDDCBBBBCCCCCCCCCC@@>@BBE>BD?B?@A@CCBB@BA?983::=@?@;?@@????@@@@<??=;=.?A=<:<:5:>?=:>>C?CC?C@AA>A;@@@>==;;7;??;?;AAAA:::>;A?;;287::=@???AB@@<=;A98::=@@<@<@>>@@A@@@9@>>>>2>;@:<<<=<.:>777.788///;9:=;>@@@/@AA@@<@<>>:=@@@;>;:<8>>?>>@8==?A9>==@?@AAA>>=@@BB87849666==;7@AAAAAAA==
@ATNG8:03417:03495
GATGGTAGGCGAGAGTGAGACGAGTACTCATTCGTTTCGGAATGAGACAGGTACGTTAATAGTTAATAGCGTACTTCTTTTTCTTGCTTTCGTGGTATTCTTGCTAGTTACACTAGCCATCCTTACTGCGCTTCGATTGTGTGCGTACTGCTGCAATATTGTTAACGTGAGTCTTGTAAAACCTTCTTTTTTACGTTTACTCTCGTGTTAAAAATCTGAATTCTTCTAGAGTTCCTGATCTTCTGGTGTCGTCTATCATGTACTACCATCGAATCACGAAAGTCT
+
4499394;24@9;6A<BAAA?0//97/5:AA=ABBB=BB;@5:;87<=AB>BB@AA?C>ABBF?B?BA@@AA@=?88::::(8>18577.7=;</87<8?A>BA?>>>;@>==>??B=@@@=A=@;;;;:===AA@@<>>>@AAA@@@AAA>;;<7///7::6;9=>=@?BBDD:>>>DE5A7;7;ADDCC)AA887.799///=::?<@@@@/@>>>B=@<>>;>@@A===<A<AAAA<;7;??;888?A>=<<>>@???A@AAA;A>=;><@A;==?@9@=>>
@ATNG8:03371:03545
GATGGTAGTGATACAGATCAGACACCAGAAGATCAGGAACTCTAGAAGAATTCAGATTTTTAACACGAGAGTAAACGTAAAAAGAAGGTTTTACAAGACTCACGTTAACAATATTGCAGCAGTACGCACACAATCGAAGCGCAGTAAGGATGGCTAGTGTAACTAGCAAGAATACCACGAAAGCAAGAAAAAGAAGTACGCTATTAACTATTAACGTACCTGTCTCTTCCGAAACGAATGAGTACGATGAGAGAGCTCTCTCATCGAATCACGAAAGTCT
+
CBBC?BCCCCCCCEBECDCCBBBCC?BBB@CCBABB?C?BBCABBB>BB>B?BAA@?@@@.@;BBBBCCBBBBB9;=:;;;<';B<B4:9:&5<<9>CCCCCCCC?C@CC@BBC?BADABBBCBCCCCCDBB@CCCC?BBBCBB@@>B@BCC@CCBCCCCB?ABABBB?BB><<<7<<>A@:>>>:@@@@A2@@=@///=@A@@;@<A@@@:=:>@CDD@BBBBACC=?>@CD>CAA>ABBDBAAAB999DCBBBC????AAAA<<<=ABAA:::7;@DD
@ATNG8:03372:03531
GATGGTAGCTATACGTATATCTATGTACTCATTCGTTTCGGAAGAGACAGGTACGTTAATAGTTAATAGCGTACTTCTTTTTCTTGCTTTCGTGGTATTCTTGCTAGTTACACTAGCCATCCTTACTGCGCTTCGATTGTGTGCGTACTGCTGCAATATTGTTAACGTGAGTCTTGTAAAACCTTCTTTTTACGTTTACTCTCGTGTTAAAAATCTGAATTCTTCTAGAGTTCCTGATCTTCTGGATAGCGACGCGATATACTACCATCGAATCACGAAAGTCT
+
ABBB?@@BB==@CCDC?BBBB=A==?>C>A<;8=>??<;>?C>???@BBB@BBAAB9B?A@;=:=8=>=8==<<;7<<===+=B7B=B<5888?=?@B=@B@:99BAA?A@:::A6705@@<C6<<AAAACC<ABAA=>==?>888:::=6///3-3-/)/73838;===:;6815::9:-:4<478888(7;666./////-3--/4<9<9)63555/537837///7776@9><>D>@66//,/899====?>>>;;;;;6697<///>977;===@9??;6
@ATNG8:03372:03544
GATGGTAGCGAGCGAGTGTGTATACCAGAAGATCAGGAACTCTAGAAGAATTCAGATTTTTAACACGAGAGTAAACGTAAAAAGAAGGTTTTACAAGACTCACGTTAACAATATTGCAGCAGTACGCACACAATCGAAGCGCAGTAAGGATGGCTAGTGTAACTAGCAAGAATACCACGAAAGCAAGAAAAAGAAGTACGCTATTAACTATTAACGTACCTGTCTTTTCCGAAACGAATGAGTACTATGTAGAGCTCTATACTACCATCGAATCACGAAAGTCT
+
59AA8=BBABDA@ABBBBCCCDCBB@CDC@CCCCCA8:7;ACBDCB>BB?B=BBBCDBBD5B>BCCCDCBCCCD>CCBBBBB5BB=D2:::.;CD?BBBBCCCCC@C?CC?ABC<@@BBA@@@CBBBCCDBC@CDBB?BCBBBBAA>BAECD?BCCDDCCC?CBBABB@BA=@??9<<<<<5=::3:9:::.9D=A?@?BBBDC<@<@@>@4:6:;BAC@BAB99::6;>DCC>AAB>AAAABCBBB??>BB?A?BCBBB@BBB>;><667<@@AA;:93;>88
@ATNG8:03373:03516
GATGGTAGTCTCAGATAGTCTATAGTACTCATTCGTTTCGGAAGAGACAGGTACGTTAATAGTTAATAGCGTACTTCTTTTTCTTGCTTTCGTGGTATTCTTGCTAGTTACTAGCCATCCTTACTGCGCTTCGATTGTGTGCGTACTGCTGCAATATTGTTAACGTGAGTCTTGTAAAACCTTCTTTTTTACGTTTACTCTCGTGTTAAAAATCTGAATTCTTCTAGAGTTCCTGATCTTCTGGGTGTATCAGCGAGTATCTACCATCGAATCACGAAAGTCT
+
A;;:5:=@ABBBCCCCCCCBABBBBB@>>:9:09===6>@:B?CCBBB=C<CCBBC@C@CCCB?C@BCBD=@::8547778)9A=AADF>BBCC@CBB@BD@BBA@BB@BEEC@@=@@B>B?BBCAAABC?CBBB?CCBCBB@@@CBCACBBB?BBD@BB?B?BABBBCEEEAEBABB.<5;>;;;<;;%;CAAB<BAB@BB@@@B@BDGD5BAABC@C@CC@BBAAB;;8;?CCBCCC=@9;;0;@@ABBBCBCCCBECBCBB?A@@@B@BCCBCCE>CB::
@ATNG8:03375:03511
GATGTAGGAGACACGTCGCACACGTACTCATTCGTTTCGGAAGAGACAGGTACGTTAATGGTTAATAGCGTACTTCTTTTTCTTGCTTTCGTGGTATTCTTGCTAGTTACACTAGCCATCCTTACTGCGCTTCGATTGTGTGCGTACTGCTGCAATATTGTTAACGTGAGTCTTGTAAAACCTTCTTTTTACGTTTACTCCCGTGTTAAAAATCTGAATTCTTCTAGAGTTCCTGATCTTCTGGTGTCTGATCTGTATCACTACCATCGAATCACGAAAGTCT
+
BABBB@D@CCCCCCCBBCCDBBBBABAEGA@=@A@A<AC=@>AAA@CBB?BDAAA?B@CC?B?B?ABBBBBAAB?BCCCF3BB;?:==8=BCC?BAB?BB<?@BBBB?>>AAAAAA;B;:8;<A@@>>>?@<??@@6:8??>>>>@@@@@@@@@<;:;=DD7;8;>AAAB>>>=??@BA5A=A;AAAAC/BA///(/66681///:)8888(8=AAA<B<AA<A>>>AAA=A=@@>>>=:::;=CBB:8:A@@@AA>>>AAAAA=@@AAA<@>>>ABB:?>><
@ATNG8:03382:03516
GATGGTAGATACTCGCTGATACACCCAGAAGATCAGGAACTCTAGAAGAATTCAGATTTTTAACACGAGAGTAAACGTAAAAAGAAGGTTTTACAAGACTCACGTAACAATATTGCAGCAGTACGCATACAATCGAAGCGCAGTAAGGATGGCTAGTGTAACTAGCAAGAATACCACGAAAGCAAGAAAAAGAAGTACGCTATTAACTATTAACGTACCTGTCTCTTCCGAAACGAATGAGTACATAGATATACGTATAGCTACCATCGAATCACGAAAGTCT
+
44::7:::AC:9;666=;@ACBCCM=AAB?@@@@@?;?>???D8788;;/7,7<>><>==+=>A<<>EEB??;=59<AA@@C1>B=A2999&9@C=ABBCBBBA@@=@B>ABB8:9A@AABCCBBBBACFD=@@@@=@A===??@<A=A@A<ACCACCBB?DBCCCC?BB?9:94:9=>>8<<<:97877(5;6;566>>>AA9=9;:;>=A;A>C;;8;AAAAAB=A=@@@;???>BBBBBDE@??BBB>>>AAA@@@@>===<>>>@?8:;?>A>>6>=:;
@ATNG8:03386:03518
GATGGTAGTGCGTGAGAGAGAGACCCAGAAGATCAGGACTCTAGAAGAATTCAGATTTTTAACACGAGAGTAAACGTAAAAAGAAGGTTTTACAAGACTCACGTTAACAATATTGCAGCAGTACGCACACAATCGAAGCGCAGTAAGGATGGCTAGTGTAACTAGCAAGAATACCACGAAAGCAAGAAAAAAGAAGTACGCTATTAACTATTAACGTACCTGTCTCTTCCGAAACGAATGAGTACGTGTGACGTACGTGAGCTACATCGAATCACGAAAGTCT
+
BBCE@CCBBBDBBBBFDCCCCCBBB=BBB?CCCBBA?AABB@BBB@BB?B@@>?79:::$9;DBBBBAABBCE>BAABBCB5BC@C5;;;6;CFAGCCBCCDCB?B?CC?DAA?BCBBBBCCCCCDCCCCC=BABB>@@BBBBBC>C@CAA?ADBCBCCB?BBBAA@?BB@AAA<?????8?>>;>===??':>:=888A@AAA:?:@@AA9<9<ACCC@BBBBBBB??=998-99959BAABBDCCBBBBCCBBBBBBBBBCBBBBBBB@BBABA@>:@A>>
@ATNG8:03390:03535
GATGGTAGTGATACAGATCAGACACCAGAAGATCAGGAACTCTAGAAGAATTCAGATTTTTAACACGAGAGTAAACGTAAAAAGAAGGTTTTACAAGACTCACGTTAACAATATTGCAGCAGTACGCACACAATCGAAGCGCAGTAAGGATGGCTAGTGTAACTAGCAAGAATACCACGAAAGCAAGAAAAAAGAAGTACGCTATTAACTATTAACGTACCTGTCTCTTCCGAAACGAATGAGTACGTGTGCGACGTGTCTCCTACCATCGAATCACGAAAGTCT
+
55>>8=BDBBBBBBBCCBBB>@;:;.4?@.55:5559=8;::///;8:959<3338899;)828888===<::=58254;;;'::8=7<<:0:994666<<===>7;7;<:>>>9;;<<<B==<;<<<;;<@:C>::79>A===9949;@@?<?A@@@@??<>BCBCD?CB<>>C>B@A@B578>9>AAABB(AB>888>>=AA=1606699)/)/7<<><@@@???=<>2778-3::688777>@AABBBB@A@@567@?@=??>;D6659387;;778-7:89
@ATNG8:03397:03526
GATGGTAGTCTCAGATAGTCTATAGTACTCTTTCGTTTCGGAAGAGACAGGTACGTTAATAGTTAATAGCGTACTTCTTTTTCTTGCTTTCGTGGTATTCTTGCTAGTTACACTAGCCATCCTTACTGCGCTTCGATTGTGTGCGTACTGCTGCAATTATTGTTAACGTGAGTCTTGTAAAACCTTCTTTTTACGTTTACTCTCGTGTTAAAAATCTGAATTCTTCTAGAGTTCCTGATCTTCTGGGTCTCTCTCTCACGCACTACCATGAATCACGAAAGTCCT
+
@:;68=;?ABBBCDEFDCBBCBBBBBCEDBBB=BCCC=CC@C?CBBBBA@;=>>9:3348<<=8=;>>AB??88858B??>+AA=>976)8==?;?DB?CB799ABBC;>>@@?@?@<>>>=B====DD====AA<<9<?<<=>;;;===>==<<08/7=6<>;@<>==<?<99<4755<<.=-/,/:::;+;:333-668/-----96;<<<+9888=7;5::2:?AAA>>;>7;;>>>B:>>?A:A???@>>>A@@A???@AAA<AAAB<A>>9;9;4;33--
@ATNG8:03410:03519
GATGGTAGGAGACACGTCGCACACGTACTCATTCGTTTCGGAAGAGACAGGTACGTTAATAGTTAATAGCGTACTTCTTTTTCTTGCTTTTCGTGGTATTCTTGCTAGTTACACTAGCCATCCTTACTCGCGCTTCGATTGTGTGCGTACTGCTGCAATATTGTTAACGTGAGTCTTGTAAAACCTTCTTTTTACGTTTAACTCTCGTGTTAAAATCTGAATTCTTACTAGAGTTCCTGATCTTCTGGGCTGCGCTGGATATGCGCTACCATCGAATCACGAAAGTCT
+
<=BB@BBC@CCCBC>@@CCDBCCCCBCC999@<CCC@7<>9=,///;;996;<;;@7?8?;;>8?=@<<<;88894<=999)=?897555*59;;6@<A@BC@A??>;?8;688999>99>95;5;<////.55/558828889999>>>>>>;765*---24607399<A><>AA9=8888)87=8=:@@@,=====,/+/:6666;==;@AA6A;;;=7=9@@//.666-..272868:::25775.5..-74--*/8766/..;;;677=;;498;;???9?AA@
@ATNG8:03412:03533
GATGGTAGCACGAGTGCACTCATATCCAGAAGATCAGGAACTCTAGAAGAATTCAAGATTTTTAACACAGAGAGTAAACGTAAAAAAGAGGTTTTACAAGACTCACGTTAACAATATTGCAGCAGTACGCACACAATCGAAGCGCAGTAAGGATGGCTAGTGTAACTAGCAAGAATACCACGAAAGCAAGAAAAAAGAAGTACGCTATTAACTATTAAACGTACCTGTCTCTTCCGAAACGAATGAGTACCTCTCAGACGCTCGTCCTACCATCGAATCACGAAAGTCT
+
44:>8:;;=:9::9///<::/555657<99.5//7//)/5;;:655<8:85:75525<<=>?+;6:://///89777.33//////#///4999/::=/3333377//(/(..(.6738755<>?ABCCDLBA@C?AACC>??@@99::3;=C;:9:C??>BBB>BBAA@@<9:39<7,77733(322+5999:9$9949525>>>@><><;;;;-87(69??@=A@@@@AA>B@BCC=CCC?AAABAAA@CBBBBBAB=>A@AAA<ABB=A????;@BFEAAA=AC99
@ATNG8:03414:03519
GATGGTAGCTCACGTACGTCACACGTACTCATTCGTTTCGGAAGAGACAGGTACGTTAATAGTTAATAGCGTACTTCTTTTTCTTGCTTTCGTGGTATTCTTGCTAGTTACACTAGCCATCCTTACTGCGCTTCGATTGTGTGCGTACTGCTGCAATATTGTTAACGTGAGTCTTGTAAAACCTTCTTTTTACGTTTACTCTCGTGTTAAAAATCTGAATTCTTCTAGAGTTCCTGATCTTCTGGGTCTCTCTCTCACGCACTACCATCGAATCACGAAAGTCT
+
//<;6:=@@ABA@A;A66;BBBCCBBBCCCAA?ACCC>CC@B?BBBCBBC?BCE@?<?@CBCC>A<ACCBAABBB=@@CCC1@@<@ABB=BCBB?BBB>BB===>AAA?BBCA@@=<7=<><A<AAAB>>::8:>@C:=;A@>>>>AAA@@@A@@<>>><??<A=@@>@@@@AF<>>>=<1=6<49:9:9)9>:::1;==;:;???@<ABBB/@;;;A>D;??;@<<=///176::A@@@:==BB:B@????@>@AAAAAA966>5///885;9>>?;;19996
@ATNG8:03414:03521
GATTAGTATAGAGCTCTACATAGTACTCATTCGTTTCGGAAGAGACAGGTACGTTAATAGTTAATAGCGTACTTCTTTTTCTTGCTTTCGTGGTATTCTTGCTAGTTACACTAGCCATCCTTACTGCGCTTCGATTGTGTGCGTACTGCTGCAATATTGTTAACGTGAGTCTTGTAAAACCTTCTTTTTACGTTTACTCTCGTGTTAAAAATCTGAATTCTTCTAGAGTTCCTGATCTTCTGGGTGCGCTACAGTCTCTCTACCATCGAATCACGAAAGTCT
+
EDE@BCCBBBBBBBBCAA@ABB@AA@@@AB?BABC<BB?A?::9>=><9<?:79=A3:7??6?>BBCCBA@9@;<<777'5938622'29895:=<<89458;==?<?@A?@?@@<?>=8<8<<<==;;<=CCDD:>>AA>>>@@?AABA=894:;;=AA=A;===;;;A@?5;;>?>6>=D=AAAAA.9977=.9-----699=:>BCB/B>>?@<@<;;7;?>?:;:;>:==?@@@:==DH:BB???<777777===?<<=9<666<9==;::7;43333
@ATNG8:03415:03523
GATGGTAGTACATGATAGACGACACCAGAAGATCAGGAACTCTAGAAGAATTCAGATTTTTAACACGAGAGTAAACGTAAAAAGAAGGTTTTACAAGACTCACGTTAACAATATTGCAGCAGTACGCACACAATCGAAGCGCAGTAAGGATGGCTAGTGTAACTAGCAAGAATACCACGAAAGCAAGAAAAAGAAGTACGCTATTAACTATTAACGTACCTGTCTCTTCCGAAACGAATGAGTACGTGTGCGACGTGTCTCCTAATCGAATCACGAAAGTCT
+
@@=>@CBCCBDCBCBCBCBD;;;CC@BCC@BBBABD7;79AB@A@?9?@=?=@>ABAAAA0A?BBCCCCC;;;C;@:;9999(9<7A499909CD?CB;;:@A;;89?BB@CBB?BB@?@CBBBBCCCCCDC@CCDC?@?BBCCBB?C@CA@<@BBABCBB@CCCBAA?CC?BBB?AC>==8???;9:9:9(9@9?9:9CCCCB<B;??AA;A<@@CCC@CDCBBBC@B?BBC>CAA>AACBBBDBBBAAABBBBCBBBBB@BB?BBBB?AB@@???8?BAA
@ATNG8:03372:03581
GATGGTAGATATATGCACGCTCTACCAGAAGATCAGGAACTCTAGAAGAATTCAGATTTTTAACACGAGAGTAAACGTAAAAAGAAGGTTTTACAAGACTCACGTTAACAATATTGCAGCAGTGCGCACACAATCGAAGCGCAGTAAGGATGGCTAGTGTAACTAGCAAGAATACCACGAAAGCAAGAAAAAGAAGTACGCTATTAGCTATTAACGTACCTGTCTCTTCCGAAACGAATGAGTACTGTATCTATGTGTGCGCTATCGAATCACGAAAGTCT
+
?=CB?@;:655@A;66;;;;;A>>>9;;:5:::::<7;7<<<::8=8;:7;8444;;=?=+>588=@BBC@AAA,0./////$/;8>5;;;0>;?=@>BA?77//)/5996//57555;<<<BCBBCCAA@A=@@AB@CA@995997@;?99.9>@@@@@B=::9?BB=A@8==<5<:000)000)/;;;;,8838../89999,//53260402----0559555:/5/555,5..(....33367979<=8?AA@@@==995557:5:<>?9:;.;:::
@ATNG8:03385:03584
GATGGTAGCTATACGTATATCTATGTACTCATTCGTTTCGGAAGAGACAGGTACGTTAATAGTTAATAGCGTACTTCTTTTTCTTGCTTTTCGTGGTATTCTTGCTAGTTACACTAGCCATCCTTACTGCGCTTCGATTGTGTGCGTACTGCTGCAATATTGTTAACGTGAGTCTTGTAAAACCTTCTTTTTACGTTTACTCTCGTGTTAAAAATCTGAATTCTTCTAGAGTTCCTGATCTTCTGGGTCTCTCTCTCACGCACTACCATCGAATCACGAAAAGTCT
+
BCCC@CBBBBBCCBBCCCCDCBCCCCAABCBB@BCCC=BB?B@CCCCCCC?CCCCA?A?BBAA>A?BBABBABB?<77777(9@;>;;>=5>AAB<@?B><<:==ABBB?ACC@A>>>9>>>;?;?>>>>>>>9=>>A:>>>>>>===AAA?;<<>;;<9=DD<A9>>@>>?@>@9@AAAA5A<A<99999*79333(------=::>;?CDD/AA@@@<@<??=@><;3--,-,--9;@@:==??9@@@@@>==C=;=A??==<<59<<<<9<===6///(/66/
@ATNG8:03388:03596
GATGGTAGTGATACAGATCAGACACCAGAAGATCAAGGAACTCTAGAAGAATTCAGATTTTTAACACGAGAGTAAACGTAAAAAGAAGGTTTTACAAGACTCACGTTAACAATATTGCAGCAGTACGCACACAATCGAAGCGCAGTAAGGATGGCTAGTGTAACTAGCAAGAATACCACGAAAGCAAGAAAAAAGAAGTACGCTATTAACTATTAACGTACCTGTCTCTTCCGAAACAATGAGTACTGCGTCTCACTCTCGCCTACCATCGAATCACGAAAGTCT
+
6===;@;9::55555;95566=<>;69//)/55/0)/)/)/66333:6:;6<;//---999)-+---968;8??@;:9:::;:)9;5:5;;;+9<<66659995557<266<>>>:;;;:;==@@??6666>?<CCCE@CA900<00*/47;;;@>CCC958377;;<<8;</33948888;23333777777$6838.....59927.3244(-(---6638;699?C??9898388=ABBBBBBBBBBCCC@@@@@@ABB;;;B?A:::?9??A@BDD796:>
@ATNG8:03394:03563
GATGGTAGCTCTGCTCTGACTCTCGTACTCATTCGTTTCGGAAGAGACAGGTACGTTAATAGTTAATAGCGTACTTCTTTTTCTTGCTTTCGTGGTATTCTTGCTAGTTACACTAGCCATCCTTACTGCGCTTCGATTGTGTGCGTACTGCTGCAATATTGTTAACGTGAGTCTTGTAAAACCTTCTTTTTACGTTTACTCCGTGTTAAAAATCTGAATTCTTCTAGAGTTCCTGATCTTCTGGGTCTACGCTCGTCGCGCTACCATCGAATCACGAAAGTCT
+
55:;5:559<<BBBBBCCCCBBCCBBBBCBBB?BCCD>DD@D?BBBBBCCACCDCB?B@CDBC?CAFCBCBDBBB?BBCCC5BB@BBDC>CBBB@BBCGKH>BBCD;;;;CCCCBBB@BCC@C?DDDCBBBC?BBBB?BBBAAAAAA;;;@@CCCDCCB?CD?B=??@@DCCBB>C;;;;.;>C>;<<<<*;ABBB9;;BB>AA@B;@@@@0>ABAB>A?::7:ACCBBB?C@BBBCCB?B@@@;@AACCCCDCBBABBBAAAB?BBBBB?88:?BBB=CCBB
@ATNG8:03394:03576
GATGGTAGCTATACGTATATCTATGTACTCATTCGTTTCGGAAGAGACAGGTACGTTAATAGTTAATAGCGTACTTCTTTTTCTTGCTTTCGTGGTATTCTTGCTAGTTACACTAGCCATCCTTACTGCGCTTCGATTGTGTGCGTACTGCTGCAATATTGTTAACGTGAGTCTTGTAAAACCTTCTTTTTACGTTTACTCTCGTGTTAAAAATCTGAATTCTTCTAGAGTTCCTTGATCTTCTGGTAGAGCGTGCATATATCTACCATCGAATCACGAAAGTCT
+
9>?:5;=ABBBBB;;6CCCCCCBDDA@@CD;;:;BCB=BB?B?BBAACCB@BCBBA?B?BABC@D?AACCBBBBB?BBBBB3BB>AACD>?C??<?AA>9959>?ABB@B?;;B?>>;===:>;>@@@;;:D;AAAA8;:<<<<==@>>>@@@@@7:;:<@@<@<@ABBBA?==:==@AA6A;>;>CAAB/@?9990:;<:9:::;>=AAAB/A=>>@8=8;;5;>>>;:97;)-(--,-90--/588=657@>?????@@@BA>>8;9:9:5:<==A==6<;//
@ATNG8:03395:03581
GATGGTAGTGTCAGTGCGCGTCGTCCAGAAGATCAGGAACTCTAGAAGAATTCAGATTTTTAACACGAGAGTAAACGTAAAAAGAAGGTTTTACAAGACTCACGTTAACAATATTGCAGCAGTACGCACACAATCGAAGCGCAGTAAGGATGGCTAGTGTAACTAGCAAGAATACCACGAAAGCAAGAAAAAGAAGTACGCTATTAACTATTAACGTACCTGTCTCTTCCGAAACGAATGAGTACGAGAGAGCACACGTGTCTACCATCGAATCACGAAATTCT
+
55=>:?CDBBBCGLCHB=@B99;>>5:AB?CBAA@@<@=AAB@??C?BB?C@@?<89999(9;AABABCCCCCB=BA@@@@@,@C=A5;;;.;BB>;;9BCCBBB?B@CC?CCC?CCCCCCCCC@BDCCB@B?BBBB?BBBBEC@@>A@C@@?@AABCBBC?AAACCB>AB>BBB<>?A@@;??=;98887(8=:>;;;@@@@@7;8;BCD7;7;?AAB?BBBBBBB@C@BBB=B??=?BBBBCCC>>>B888AABABBB@>>>?5:::99;@>AAACD;@>@?
@ATNG8:03408:03596
GATGGTAGTATCTGCACACTCTGTCCAGAAGATCAGGAACTCTAGAAGAATTCAGATTTTTAACATCGAGAGTAAACGTAAAAAGAAGGTTTTACAAGACTCACGTTAACAATATTGCAGCAGTACGCACACAATCGAAGCGCAGTAAGGATGGCTAGTGTAACTAGCAAGAATACCACGAAAGCAAGAAAAAGAAGTACGCTATTAACTATTAACGTACCTGTCTCTTCCGAAACGAATGAGTACACATCGTCGTGTCGTGCTACCATCGAATCACGAAAGTCT
+
<<==9==CGDAA666>966@===CC@EDC=@A:;:98?;>B?;?@B?BB@C?89/::;;<';6=///8//38333,4:8;;;;)//(/(///&/6738933263..(..33.335/5668=@@CCCCCCCBBB?CCCC999CGDCAA=B?A@@>@CCBECBB?CBEB??=?C?B:949<<<>8777<55566(297:577;@>BK:=:=;;;;?=B>BBB=@@@@@AA?A?BBA=A??=@BBECBBBBBABBCDBCCBBBABACBB@BBBBB?CCCBBAD=BB99
@ATNG8:03415:03591
GATGGTAGACATATCGTACTCTCTGTACTCATTCGTTTCGGAAAGTAGAACAGGTACGTTAATAGTTAATTAGCGTACTTCTTTTTCTTAGCTTTCTGTGGTATTCTTGCTAGTTTACACTTAGCCATCCTTACTGCGCTTCGATTGTGTGCGTACTGCTGCAATATTGTTAACGTGAGTCTTGTAAAACCTTCTTTTTACGTTTACTCTCGTGTTAAAAATCTGAATTCTTCTAGAGTTCCTGATCTTCTGGGCAGACTCCACACGCCTACCATCGAATTCACGAAAGTCT
+
;?>C?CBDBBB=<;;;>=<<<656==;:;??>:?<::50/)/6.-,,,,(,,-3565=>8>2;;783817,73975759068888$29+228=;58==;A3;7;075255552..'......3334=65-2-----25774;7>>;==<>>===>??>>;;76)///3984=78;966588937>AAA5=17163999,--779,2,,,22253513999)7/./7272>?:@;;;C>>:>;?<<7775::==4===777717=BBBA;??B<=:::@1616=999=4=777
@ATNG8:03417:03571
GATGGTAGAGAGAGCTCTCTCATCGTACTCATTCGTTTCGGAAGAGACAGGTACGTTAATAGTTAATAGCGTACTTCTTTTTCTTGCTTTCGTTATTCTTCTAGTTACACTAGCCATCCTTTACTGCGCTTCGCATTGTGTGCGTACTTGCTGCAATATTGTTAACGTGAGTCTTGTAAAACCTTCTTTTTACGTTTACTCTCGTGTTAAAAATCTGAATTCTTCTAGAGTTCCTGATCTTCTGGCGCGTATGTATGTCGCCTTACCATCGAATCACGAAAGTCT
+
=>@@=@<AA@AABDBB?===B====;;;;<;;7@CCE=BB@EACCBBABB?BBBDB>B>B8848>8>BBBBBB==7@@;::+=?3=762'2<>8@@=@@9;;=//*/969788556==5;;0::555575355...(.5--,2,,,--(-223=A:>;>;AA;A2;;DA;<<82,28999+828277888*89:?=18555=;@=;=08875$29:5818;AA:<>?@@==8=8=888BB:>;;5;====>?>?>B>==BB5858A<@A@@@<@>>=@@A8===>
@ATNG8:03371:03611
GATGGTAGCATCATGCATATCTCACCAGAAGATCAGGAACTCTAGAAGAATTCAGATTTTTAACACGAGAGTAACGTAAAAAGAAGGTTTTACAAGACTCACGTTAACAATATTGCAGCAGTACGCACACAATCGAAGCGCAGTAGGATGCTAGTGTAACTAGCAAGAATACCACGAAAGCAAGAAAAAGAAGTACGCTATTAAACTATTACGTACCTGTCTCTTCCGAAACGAATGAGTACGAGAGTCAGAGCAGAGACTACCATCGAATCACGAAAGTCT
+
:9555:<<<=>9:6<;9///////76:;<39:85557<6:333333,3/(/4///66666'65:8886668//(.377777'44.43999&55;9>>>?=====;@9<<:><<7::;;<=;;;@B9:695;740/;65--,,,,-,(--//;::;><<4:454::69:43336;///:5///6999::+88577999682.).707779)/..///6<<<=<::585333/4;;7;:8<<@@@@@BB<=<=///--2,,,---46537759:226=>4;655
@ATNG8:03371:03637
GATGGTAGGCGAGAGTGAGACGCAGTACTCATTCGTTTCGGAAGAGACAGGTACGTTAATAGTTAATAGCGTACTTCTTTTTCTTGCTTTCGTGGTATTCTTGCTAGTTACACTAGCCATCCTTACTGCGCTTCGATTGTGTGCGTACTGCTGCAATATTGTTAACGTGAGTCTTGTAAAACCTTCTTTTTACGTTTACTCTCGTGTTAAAAATCTGAATTCTTCTAGAGTTCCTGATCTTCTGGTGTCTGATCTGTATCACTACCATCGAATCACGAAAGTTT
+
BCCC@CCD@CB9:666==>==;;;<<??BA@@<@BBC>CB?A@@@@ABBB@CCBBB?B=??>A;@=ABBBCAA@A;@@@@@2@?;>776(5>>>397@;AB?BCBBB@<?>>>A>>><>AA<A=@>>>==>>=FBA@:=>>B??>>>>>??=>=@;====@@<@=@@@AAAABB<???BB5A<A8==CCC/AA>>>7>>>;;<@===9@@>@/@<>>A<A=@>;>>>@8:8;C;@@>>>@:>>A;<<>><>AA>>;;;@>>>???9>?@AD:>=>???A3>>@7
@ATNG8:03375:03637
GATGGTAGAGAGACTGTAGCGCACCCAGAAGATCAGGAACTCTAGAAGAATTCAGATTTTTAACACGAGAGTAAACGTAAAAAGAAGGTTTTACAAGACTCACGTTAACAATATTGCAGCAGTACGCACACAATCGAAGCGCAGTAAGGATGGCTAGTGTAACTAGCAAGAATACCACGAAAGCAAGAAAAAGAAGTACGCTATTAACTATTAACGTACCTGTCTCTTCCGAAACGAATGAGTACAATGAGATCTCGTGTGCTACCATCGAATCACGAAAGTCT
+
=BA@?ACDCE@@BDCCCBDDGCBBB=BCC@DCEBAA?A?AABBBBB?BB@C???::8CCC1B?BBBBBBBBBBC=BBCCDCC5BB<B<@AA9ADFACBBBCCCCC@C?BB?BBB@CBBBBCCCCCCBBDDCC?CD??<@A@@AB?><@?BBB@BCCCCCCA>BBBCBB>@A<ABB:?????8?>>;==<=<,:;5;?>>??>>?1718<>>1819=AAA>AC@@ABB?B@BBA<B??=?DCCCBBB?BBBBCCBB>>>B9::>??;@A=>==BBAB@@@9??::
@ATNG8:03375:03648
GATGGTAGTGTCATATGAGAGTGTGTACTCATTCGTTTCGGAAGGGACAGGTACGTTAATAGTTAATAGCGTACTTCTTTTTCTTGCTTTCGTGGTATTCTTGCTAGTTACACTAGCCATCCTTACTGCGCTTCGATTGTGTGCGTACTGCTGCAATATTGTTAACGTGAGTCTTGTAAAACCTTCTTTTTACGTTTACTCTCGTGTTAAAAATCTGAATTCTTCTAGAGTTCCTGATCTTCTGGTCTACTACACTGTACTCTACCATGAATCACGAAAGTCT
+
66BC:@DCC@CBCGCCCCCBBBCDBBABBCBB?BAAA<BC?B@CC>CDCDACCCA@?AACCCB?C?CBBACCCCA?AAAAB1BB>A@BB=ABBB99;D=@@<@@<=;=2<<?@BCAB>ADD?C?@???>>=@<@CAA9<=A@@>>>A>>>@=<<>;;;;:>@:?:?>>>@BB>>:>AAAA5A=A<<=<<;+:;///)//9///:77;<?BBB/@>>>>:?;==:=;;;///7=6;<:::=5;:?;@????>>=;;;@@B@>>==A;???@;>>;::::1:::/
@ATNG8:03378:03614
GATGGTAGGACGAGCGGTCTGAGAGGTACTCATTCGTTTCGGAAAGAGACAGGTACGTTAATAGTTAAATAAGACGTTAACTTCATTTTTTCTTTGCTTTCGTGGTATTTCTTGCTAGTTACACTAGCCATCCTTACTGCGCTTCGATTGTGTGCGTACTGCTGCAATATTGTTAACGTGAAGTCTTGTAAAACCTTCTTTTTACGTTTACTCTCGTGTTAAAAATCTGAATTCTTCTAGAAGTTCCTGATCTTCTGGGCAGACTCTCACACGCCTACCATCGAATCACGAAAGTCT
+
56==8<AA>@;;<<<:5:55555=>8=666A6626<;;288.44)4449555455555.5.5:::.55)55.5555/)/5;;)///////#///)//5909:45.5555)5;.55<;;;:==>?@>>>:<<==@;@??>:96;6;=>=5;665<<;;;;;;>>>>B@::9?AA:>7<<>//)/7775:4444&46:277777$//9:<3?665;9555549999$55599494;;650/0/)/:5:6;9::;?259AA:@@;?;665=;:?@B@=BBB?@CB??>?BCCBBB=BAAA
@ATNG8:03379:03643
GATGGTAGTGTCAGTGCGCGTCGTCCAGAAGATCAGGAACTCTAGAAGAATTCAGATTTTTAACACGAGAGTAAACGTAAAAAGAAGGTTTTACAAGACTCACGTTAACAATATTGCAGCAGTACGCACACAATCGAAGCGCAGTAAGGATGGCTAGTGTAACTAGCAAGAATACCACGAAAGCAAGAAAAAGAAGTACGCTATTAACTATTAACGTACCTGTCTCTTCCGAAACGAATGAGTACGAGAGAGCACACGTGTCTACCATCGAATCACGAAAGTCT
+
69BC<CCCCBBBCCBACCBCCBBBA?BAA<@A;;;B?B=@ABCCCD@9:9:?A@@:::::(9;>@@B@???===599;;;;;*:?;@2999&5<<7<B=?>CCED>B>AA>AAA=AAAACABBCCBBCBBBB@CBAA@AAAAAA@A>B>@@B@A@ADDBBB?BBC@??@DC????<????@,99:9><<<=+<=7=888;;;>>;><AAAA<?<>>BBB?BB@@@BB<?=?AC=?@?<:::?CBBBCCBBBBACCBCCCD=>=@@;?====8==@@AAA<A;::
@ATNG8:03381:03614
GATGGTAGGCGTGTGAGAGTCTGCCCAGAAGATCAGGAACTCTAGAAGAATTCAGATTTTTAACACGAGAGTAAACGTAAAAAGAAGGTTTTACAAGACTCACGTTAACAATATTGCAGCAGTACGCACACAATCGAAGCGCAGTAAGGATGGCTAGTGTAACTAGCAAGAATACCACGAAAGCAAGAAAAAGAAGTACGCTATTAACTATTAACGTACCTGTCTCTTCCGAAACGAAATGAGTACTACTCTCAGAGACACACTACCATCGAACCACCTAAGTCT
+
CCCC?CBB?BCCCBBACFBBCABBD>CED?ECCCBB?B?BBDDBCB?CC?C@DBBAAABB3C?CBAABBCCBBB=AB??==>1>@>A8???5?=@=?;;@?@@??<@=BB=C>;7;;<<A<<<@C@@@A???:>>AA9>>@A>>>@;A;@8858=?==A@><>A>>@C>@=;@>>9>A9990<:<8>ABBB/==:>?@C=<<CC=D=A@>@:>:>AA=<8<==<@>>:=:>AA7=@CC=B@=>A@===A???==BBBBBBBBB===;AA???;?;;;7;A;AA;;
@ATNG8:03384:03620
GATGGTAGCGCATATCAGCGCAGCCCAGAAGTCAGGAACTCTAGAAGAATTCAGATTTTTAACACGAGAGTAAACGTAAAAAGAAGGTTTTACAAGACTCACGTTAACAATATTGCAGCAGTACGCACACAACGAAGCGCAGTAAGGATGGCTAGTGTAACTAGCAAGAATACCACGAAAGCAAGAAAAAGAAGTACGCTATTAACTATTAACGTACCTGTCTCTTCCGAAACGAATGAGTACTCGTCTCACTCTCGCCTACCATCGAATCACGAAAAGTCT
+
=><=@BDCAAB@95965555=<<<>6@@@8:;@CC6:45::455:59;69699///999'95///8;334:9;13344999(9:5:.555&555.5;;;<>@@C?C@CC>AA@59:87:;96=C>CCBBBC@CCE<<;BBAB>B?C?ABB?CDAABBBA>BBBCBC?BB>?@B?BABBB578A?;;@AA3@A>A???@@???<B8978<?A=ABAAA?BBBBB==>A>88;37>=7?@B<AA=?<>>@@BAAACCBAB>=AA<B788=<=<<<8867)8<:;
@ATNG8:03386:03635
GATGGTAGACACGTGTGCTCTCTCGTACTCATTCGTTTCGGAAGAGACAGGTACGTTAATAGTTAATAGCGTACTTCTTTTTCTTGCTTTCGTGGTATTCTTGCTAGTTACACTAGCCATCCTTACTGCGCTTCGATTGTGTGCGTACTGCTGCAATATTGTTAACGTGAGTCTTGTAAAACCTTCTTTTTACGTTTACTCTCGTGTTAAAAATCTGAATTCTTCTAGAGTTCCTGATCTTCGGGTCTCTCTCTCACGCACTACATCGAATCACGAAAGTCT
+
@=>@@FCDBBBBCCC;66@>@;@BCB;;;A;;6;BBC;CC7;7;AAA@A@@AAACD@A:?@@@<@,0/799ABBE>AABBB1BB>;252)299=7=BB>CC97:9?9;6<<>588@C=A??;@=@@@@>>>@<>>AA<AAAA@:;:@@@@@@A@@<>>>=AA<A=AB>;;;>>>:>8988)99>4:::::*77777.6-----68-///;;=+;689=4;4<<4;===>>?<@<??B==>;?>@:@A??>>>>>:::>=:7333366990:>@???C;B???
@ATNG8:03386:03636
GATGGTAGATATATGCACGCTCTACCAGAAGATCAGGAACTCTAGAAGAATTCAGATTTTTAACACGAGAGTAAACGTAAAAAGAAGGTTTTACAAGACTCACGTTAACAATATTGCAGCAGTACGCACACAATCGAAGCGCAGTAAGGATGGCTAGTGTAACTAGCAAGAATACCACGAAAAGCAAGAAAAAAGAAGTTACGCTATTAACTATTAACGTACCTGTCTCTTCCGAAACGAATAGAGTACTGTATCTATGTTGTGCGCTACCATCGAATCACGAAAGTCT
+
AABB?BB9;5;999>959;=9=A<;6;A<:;A?@;9.358=:@@BB=BB5929@@??==='7/368/0/88999168;9494$4:5<8===2==B?BCCBBBA;;5;>>>8??><??A@CBBBGDCCBBBA@=@CBB?BCCCBA??<A?ABB?CCCBDDDE@:::AA@?BB=A@>5;;7333&37739BBBBB';;332+257999949165754949:@>?7>>??@?C@C=??@9;:>80//88;898;88<8;9:33.3773322::377:;;055228::36---
@ATNG8:03389:03611
GATGGTAGTGCGTGAGAGAGAGACCCAGAAGATCAGGAACTCTAGAAGAATTCAGATTTTTAACACGAGAGTAAACGTAAAAAGAAGGTTTTACAAGACTCACGTTAACAATATTGCAGCAGTACGCACACAATCGAAGCGCAGTAAGGATGGCTAGTGTAACTAGCAAGAATACCACGAAAGCAAGAAAAAGAAGTACGCTATTAACTATTAACGTACCTGTCTCTTCCGAAACGAATGAGTACTACTCTCAGAGACACACTAATCGAATCACGAAAGTCT
+
<:<<8A<<ACBB666>><<BBC@@@:AAA=B@AA@@;@?BD???;=:BB8=>BA>?>BB=+=8>=444===<B=6@<?;@@@0>=:?.955&5<B?9;9B:9:BB>A@;;7:DC69:??@BBCDCFCCAA@B>AAA@=AACCCA@?@C@BBB@BBA@A000;???BBB?AA<???399999,9??=ABCCD3@@86///==@?@7;7:<<A;><>ADCA?@0000@@+958>>9<?@498?==<BBA@B?>?=@?=;;;>855237555(//:/999.9999
@ATNG8:03389:03631
GATGGTAGTGTCATATGAGAGTGTGTACTCATTCGTTTCGGAAGAGACAGGTACGTTAATAGTTAATAGCGTACTTCTTTTTTCTTGCTTTCGTGGTATTCTTGCTAGTTACACTAGCCATCCTTACTGCGCTTCGATTGTGTGCGTACTGCTGCAATATTGTTAACGTGAGTCTTGTAAAACCTTCTTTTACGTTTACTCTCGTGTTAAAAATCTGAATTCTTCTAGAGTTCCTGATCTTCTGGACGACGCGCACTGACACTACCATCGAATCACGAAAGTCT
+
559:39;?@BBFCCGBBDDDBAAACCCCCC@A=@BBB?BCAKACCCCCCC@@@@@@=@=;000+0)/;:<ADCA=8;;:;:;%;B:>9;<6;@AB?CBC?CC?ABACBB@BCCCFEFC?CBC?C@CCCCBBBC?CBCC?BBBDICCBBBBDDBBAB@CBB@BB?A?AABBBBBA?=?::::.;=@<;;;;.;CBBB=A@CCCCECEGAHFGC5CAAAB@C@CMFBBBBBCC@C?BBBCBB>B@B?BCCCCCCCCBBBCCDBBBCDACBBCC@ABBDAA@=@?@A
@ATNG8:03392:03648
GATGGTAGGACGAGCGTCTGAGAGGTACTCATTCGTTTCGGAAGAGACAGGTACGTTAATAGTTAATAGCGTACTTCTTTTTCTTGCTTTCGTGGTATTCTTGCTAGTTACACTAGCCATCCTTACTGCGCTTCGATTGTGTGCGTACTGCTGCAATATTGTTAACGTGAGTCTTGTAAAACCTTCTTTTTACGTTTACCCTCGTGTTAAAAATCTGAATTCTTCTAGAGTTCCTGATCTTCTGGCGCGTATGTATGTCGCCTACCATCGAATCACGAAAGTCT
+
44:;.44>5@5:5=<<566@@@@@@BCCCCCB@A@@A<BC@C?BBBBBCC@CCCCB?B@BDBB?CBCCCCDCFDC@BBAAA5AD?C;;;6;AAB?BBDABC@BBBBBCAICCCDBCB@CBB>@=ACCCCCCCACDBB?BBBBBBBBBC::;AA@A?BCC@CC?B=@?CBCCCCK@BCCBB7A=A?BBBCC3CCBEE=;;;7;C@A@B5;;;;*;@@@B@C?@@=<;;BACC?A>BADJDE?B;;7;@@@BBBBBCCBCCCC@CCC@AAA::8:ABBCHD?DCBB
@ATNG8:03393:03613
GATGGTAGCGCACACATAGATACAGTACTCATTCGTTTCGGAAGAGACAGGTACGTTAATAGTTAATAGCGTACTTCTTTTTCTTGCTTTCGTGGTATTCTTGCTAGTTACACTAGCCATCCTTACTGCGCTTCGATTGTGTGCGTACTGCTGCAATATTGTTAACGTGAGTCTTGTAAAACCTTCTTTTTACGTTTACTCTCGTGTTAAAAATCTGAATTCTTCTAGAGTTCCTGATCTTCTGGTCTACTACACTGTACTCTACCATCGAATCACGAAAGTCT
+
@BCDGCDBCCBBBBBAAAA@B<<=<<;@@@@@;?@@?:::499<<<<<;;5;<<:>;;9BBBC=@>ABB=>66/;488:::'/0*//8:1::;=8<<B?@C@BBBBBC@BEDBBBCC>A@E@C@CCCCBABABCCCE@BBBBCBCBBBCCCCBBB@BCC@CD?B?BCBBBDDCC@BBBBB;B>B=::999*:>>>A=A@CEECCBCBBDFGH5BBBCCACACCACBBBCCB?B@CCCCEE?BAB=BAAABCCCFBBCCCCCBFCC?@:;;A=@BBBBCC>CBBB
@ATNG8:03397:03606
GATGGTAGCATCATGCATATCTCACCAGAAGATCAGGAACTCTAGAAGAATTCAGATTTTTAACACGAGAGTAAACGTAAAAAGAAGGTTTTACAAGACTCACGTTAACAATATTGCAGCAGTACGCACACAATCGAAGCGCAGTAAGGATGGCTAGTGTAACTAGCAAGAATACCACGAAAGCAAGAAAAAAGAAGTACGCTATTAACTATTAACGTACCTGTCTCTTCCGAAACGAATGAGTACAGAGAGTACGATATGTCTACCATCGAATCACGAAAGTCT
+
;@BC?CBBCCBBCCFDBBBBDBBBB?CCC>@@BA@@=??BBA@@==6@@?C@???AA@>@1@?BBBAABCCCCC>@:@@AAA2BA>C5;;;6;CC@ABBCCDHCC?C?BC@CBB?AAAABBCBDFCEBCBBB?DCCC>??@?A?>>9@=AAA@CBCCCCDC?AAACCB?@A=BBB=@@9::29>>;99::::%0<7=///@=BBB7;7;AAA:>:>@CCC@CCCBBCB?B?CBB=B??=??ACCCCBBBBACCCAAABBBB@>;;@<>B???<@@@@@@@9@=::
@ATNG8:03408:03620
GATGGTAGTGTGTCTCTGAGAGTAGTACTCATTCGTTTCGGAAGAGACAGGTACGTTAATAGTTAATAGCGTACTTCTTTTTCTTGCTTTCGTGGTATTCTTGCTAATTACACTAGCCATCCTTACTGCGCTTCGATTGTGTGCGTACTGCTGCAATATTGTTAACGTGAGTCTTGTAAAACCTTCTTTTTACGTTTACTCTCGTGTTAAAAATCTGAATTCTTCTAGAGTTCCTGATCTTCTGGATACACTCATGTGCACCTACCATCGAATCACGAAAGTCT
+
@CBB@BCCBA;9;AACCCCCBBBCBBCBD@A@?AA@B=@@>@ADEDCCBB>BCCCC?@?@CCEAE@CBAACCCCC@BBGIL5BB?CCBE>CBBB?AAC@CEAFCA@=@=A@@BBBAB>ABB;?<?AABAAAA>AABA=BA@@BBBCBBBBAAABB@CCD@CC?B@@@@@@CCCC@EDCDC9B<A=;;;;;*;AABC>AABCCCCBAA5;;;;*;;;;A4;4;B@@@@BBBB>B@CCCCCB@B@B=BBDFGCDCDCBBBB@@=@BA?B@;;;@B@BBBBB=B;;;
@ATNG8:03412:03628
GATGGTAGCTATACGTATATCTATGTACTCATTCGTTTCGGAAGAGACAGGTACGTTAATAGTTAATAGCGTACTTCTTTTTCTTGCTTTCGTGGTATTCTTGCTAGTTACACTAGCCATCCTTACTGCGCTTCGATTGTGTGCGTACTGCTGCAATATTGTTAATCGTGAGTCTTGTAAAACCTTTCTTTTAACGTTTACTCTCGTGTTAAAAATCTGAATTCTTCTAGTAGTTCCTGATCTTCTGGACAGAGTGTGCAGATACTACCATCGAATCACGAAAGTCT
+
9944.5:<<=??@<<<@===>;:444445999499;;09;7;:665:>=<9=>?>?<>;@@?B9B<;@A?77333,3>;;;+;A8@773(2866(//836618993378??69=>88157:7@;==>>>9994<=>?8<<99695622:752..83...45505-22=98778//,/99==.=*88*8:<</95989818///:8/657-5565'5:=99496/-+-77--/677;59:///616:>:>???;:;?>>>FAA??>>>?6;;?>=:>@AAAAB:B???
@ATNG8:03413:03618
GATGGTAGGCGTGTGAGAGTCTGCCCAGAAGATCAGGAACTCTAGAAGAATTCAGATTTTTAACACTGAGAGTAAACGTAAAAGAAAGGTTTTAACAAGATCTCACGTTAACAATATTGCAGCAGTACGCACACAATCGAAGCGCAGTAAGGATGGCTAGTGTAACTAGCAAGAATACCACGAAAAGCAAGAAAAAGAAGTACGCTATTAACTATTAACGTACCTGTCTCTTCCGAAACGAATGAGTACGATGAGATCTCGTGTGCTACCATCGAATCACGAAAGTCT
+
4<::5::939<596;:;;=::;;;;)5<<?CDA@@@<@7<<@@??@<??<?>?>887<<<,<:?@=<887>@???6<>8888*377(339<<&7,39,333322:755,226707.-(--2,,,----23899>@<@>??;====>>7835;A=<7:///;9;?<???@B@=AA;?>>49:/...&...(.8;;;)3315522;<6652:39==C=B;<////77766::;8<<@@@8@DF@;;;?:::BB???>=;;;>===888=881/<<99,-----88)-///
@ATNG8:03415:03627
GAAGGTAGTGTGTCTCTGAGAGTAGTACTCATTCGTTTCGGAAGAGACAGGTACGTTAATAGTTAATAGCGTACTTCTTTTTCTTGCTTTCGTGGTATTCTTGCTAGTTACACTAGCCATCCTTACTGCGCTTCGATTGTGTGCGTACTGCTGCAATATTGTTAACGTGAGTCTTGTAAAACCTTCTTTTTACGTTTACTCTCGTGTTAAAAATCTGAATTCTTCTAGAGTTCCTGATCTTCTGGCTCTCGTAGACAGATACTACCATCGACGAATAGAAGTCT
+
BD?B?BBDECBBBCDDCCCBBCBCBBBCCC@?=?AAA=BD@C@@@ABCCC@BCBCC@DBCCBB@B@CABBFCDCC@CCCCC5CD?BBCE=@@;;6;BC@CJ?AABBBB;=<GLBBBC?BBD@C@CCCCBA:;7;ABB>BBCCECCBBCDCBBB@@;@@@;@@<?9@@@BBBCDI?@@DCC7B=@<@A@A@0@AABB7;;B;;;BBBA5;;;;*;;;;B@B@CC@CCCBBDE@D@BBBCBB7;;;7;BBCAAABBCCCCBB;;;CD>;;;AAA;<8;CBC@DBBC
@ATNG8:03416:03640
GATGGTAGGTGCGAGCATGAGTGTATCCACGAAGAATCAGGAACTCTAGAAGAATTCAGATTTTTAACACGAGAGTAAACGTAAAAAGAAGGTTTTACAAGACTCACGTTAACAATATTGCAGCAGTACGCACACAATCGAAGCGCAGTAAGGATGGCTAGTGTAACTAGCAAGAATACCACGAAAGCAAGAAAAAGAAGTACGCTATTAACTATTAACGTACCTGTCTCTTCCGAAACGAATGAGTACGTGTGCGACGTGTCTCCTACCATCGAATCACGAAAGTCT
+
////)///)/;59566<9;9::===94.4444.4828:9<9B:BCCCBBA?BD@C?BAB>@>>@0@?BCBCCBCBECC>CCCCCCC5CC?D?AAB;ABCABAABBBBBB>B?@@<@BC@CBBABBCCCC@CCDDCC@BB@@<@BA@BC?><@?@@@>BCCADC??=?BBA@@=AA=AAA;??>>=7?@A>@@@@@2@>;@878ABFCA8<8=DDD8<8;@CCBACCBBABA:>;:::.;;;5;@AAAABCCCBABBBBBBBB>?@@BBC?CBB??<@ACC@@@:???@
@ATNG8:03375:03693
GATGGTAGCTCTGCTCTGACTCTCGTACTCATTCGTTTCGGAAGAGACAGGTACGTTATTAGTTAATAGCGTACTTCTTTTTCTTGCTTTCGTGGTATTCTTGCTAGTTACACTAGCCATCCTTACTGCGCTTCGATTGTGTGCGTACTGCTGCAATATTGTTAACGTGAGTCTTGTAAAACCTTCTTTTCGTTTACTCTCGTGTTAAAAATCTGAATTCTTCTAGAGTTCCTGATCTTCTGGTGAGATATGCATGATGCTACCATCGAATCACGAAAGTCT
+
45;?5;>B>C@BBBB;<;A@@@ABBBBBBBAA=@@@?8>B>B>BACAAAGAGFHBA?@C?AAB?C@BBBCAB@AB?BBCCC5CD@CCCE?CAAB:;:C@CCACCCCCC@BBCDDEDC>AAA;@<ABCCBBCC@CCCC@CCCBBA@@BAAACBBAA?C@@=@@<@=ACBBBBBBB?BBBBB<B@E>;<<<.<AAB=BBCBBBCAA@@BEGD1@?CCCAD?CC?AAABAAA=@=@ABCCC@CBB>BBBBBBAAABBBBBBAA@:949@@?>;>ABBDCD>CBBA
@ATNG8:03385:03680
GATGGTAGCTATACGTATATCTATGTACTCATTCGTTTCGGAAGAGACAGGTACGTTAATAGTTAATAGCGTACTTCTTTTTCTTGCTTTTCGTGGTATTCTTGCTAGTTACACTAGCCATCCTTACTGCGCTTCGATTGTGTGCGTACTGCTGCAATATTGTTAACGTGAGTCTTGTAAAACCTTCTTTTTACGTTTACTCTCGTGTTAAAAATCTGAATTCTTCTAGAGTTCCTGATCTTCTGGACAGAGTGTGCAGATACTACCATCGAATCACGAAAAGTCT
+
5<<<<BBBBBCBB;96>>>BDBBB<A?;ABBC?BBBC=BA>B7;99@=@B?BBBCA?A>@?>@=@=@C=B==8==7ACCCC1<;4>7778&3><>:A@A?AC?BAAABC?A??;==>>=ABC<?<?=====>A<>>@D>A??>=====<@<=788@=898=AB=?;==>A@@@BB=@>>>?5?<A<<=<==.=BAAA8@>??=AA=>==AAAA/A>?>@<@<@@<@@@A<===A<??9;55069849=B>>>@>>>@AA>>>AAAB:>;<;B<@?>=888718@A@
@ATNG8:03386:03669
GATGGTAGACATATCGTACTCTCTGTACTCATTCGTTTCGGAAGAGACAGGTACGTTAATAGTTAATAGCGTACTTCTTTTTCTTGCTTCGTGGTATTCTTGCTAGTTACACTAGCCATCCTTACTGCTCTTCGATTGTGTGCGTACTGCTGCAATATTGTTAACGTGAGTCTTGTAAAACCTTCTTTTTACGTTTACTCTCGTGTTAAAAATCTGAATTCTTCTAGATTCCTGATCTTCTGGATATGAGTGACTCGTGCTACCATCGAATTCACGAAAGTCT
+
6:?;7;;BBCBBBAABGGAB@CCCC@??=@??7AAAA=@A?A???@????9<?AAB?B<???B<:5:=A><<866.22222$27275/).///5>:7556/55:;:<.559=9:9A:<=>;A<877=>?>>;>A>>:>;;66///@=AAA888?;===6;;:>;>BBB@A;;<=@@@DG5G7;7;??>?/====@6=///666:;=7===<.<AA@@;@<@E<????;;6;;::7=--,--=4===:==>BA@??;:9::://+-3227-3-332229-9--/
@ATNG8:03390:03675
GATGGTAGGACGAGCGTCTGAGAGGTACTCATTCGTTTCGGAAGAGACAGGTACGTTAATAGTTAATAGCGTACTTCTTTTTCTTGCTTTCGTGGTATTCTTGCTAGTTACACTAGCCATCCTTACTGCGCTTCGATTGTGTGCGTACTGCTGCAATATTGTTAACGTGAGTCTCGTAAAACCTTCTTTTTACGTTTACTCTCGTGTTAAAAATCTGAATTCTTCTAGAGTTCCTGATCTTCTGGGCAGACTCTCACACGCCTACCATCGAATCACGAAAGTCT
+
6:>>9>BC?BBBBAA@DBCBBCCB?BBBBEBB?ACCC=BB?B?BBBCCCB=BGECC=B=BBBC@G@BABAACDDG?A@@@?0@A>B@CD@EB@B?BGCACD@CCCCBB?BCECCBCC?CCC@D?CCCCBBBD?BDDD?CBABCBBBCCBBBAAAB@DBB=BC?B>BBBBBCCC@@?;;;;.;;A=;;;;;*;CCCC=CBCDDJBBBB@DGFG5CCBCB@BACD@CB?@@@@=@@CCCCCC@BACD?CCCCCCBBBCBBCBB?BCD?BBBBB?BBCCCCC>CAAA
@ATNG8:03393:03670
GATGGTAGTGATACAGATCAGACACCAGAAGATCAGGAACTCTAGAAGAATTCAGATTTTTAACACGAGAGTAAACGTAAAAAGAAGGTTTTACAAGACTCACGTTAACAATATTGCAGCAGTACGCACACAATCGAAGCGCAGTAAGGATGGCTAGTGTAACTAGCAAGAATACCACGAAAGCAAGAAAAAAGAAGTACGCTATTAACTATTAACGTACCTGTCTCTTCCGAAACGAATGAGTACGTGTGCGACCGTGTCTCCTACCATCGAATCACGAAAGTCT
+
55==8<BA;;6@;;>>>ABB><@<@459@;:ABA@@=@=A@A???<78:6:7BBBBCBBC2B?BCCA@AAABBB>?;@EFGE2CB@FABCC;CAA?ACBBBCCBC@C@BB@CBA;;;CBBBBCCCCCDBBBB?AAAB>@@@DCCCE>B@CBB?BBBBBCCB@@??BAA=??9:::3:::::,7775888888$87557578:A>=9;997<>.706@CDC@CCAAAAB?A?AAA9@?>;??@@@BBB???BBBBB@A>>A@@@:>>A8<=>==198AA???9?@@A
@ATNG8:03397:03651
GATGGTAGCTCGCTGATGATATCTCCAGAAGATCAGGAACTCTAGAAGAATTCAGATTTTTAACACGAGAGTAAACGTAAAAAGAAGGTTTTACAAGACTCACGTTAACAATATTGCAGCAGTACGCACACGATCGAAGCGCAGTAAGGATGGCTAGTGTAACTAGCAAGAATACCACGAAAGCAAGAAAAAGAAGTACGCTATTAACTATTAACGTACCTGTCTCTTCCGAAACGAATGAGTACGTGTGACGTACGTGAGCTACCAACGAACTTGCAGAGTCT
+
BCCC@CDCBBBCFECBBBBFDDB@@?DDC@;;;CBB?B@CBCCCBB@BB?B@AAAABBBB3B@DBABBBBBBB@8==::::;*;A=@<@@@0@A@>ACBBCCCCC@C@BB@BBB@AAA?AACCCCCCCBDE;;;CAA>ACBBAAAC?C@BCC?CDCCDCCB>AACCCA<CD@B>><>@@@A:99:;====?.=A:@888>>>AA7;7;A@@<@=@@CCB?CDDBBBB=?=?AC=BBC@@??BCCCC???CCBBACBBBBBBBBBB@B?BBB?BB?CCCCBBAA=
@ATNG8:03398:03687
GATGGTAGCTCTGCTCTGACTCTCGTACTCATTCGTTTTCGGAAGAGACAGGTACGTATAAGTGTAATAGCGTACTTCTTTTTCTTGCTTTTCGTGGTATTCTTGCTAGTTACACTAGCCATCCTTACTGCGCTTCGATTGTGTGCGTACTGCTGCAATATTGTTAACGTGAGTCTTGTAAAACCTTCTTTTTTACGTTTACTCTCGTGTTAAAAATCTGAATTCTTCTAGAGTTCCTGATCTTCTGGATACACTCATGTGCACCTACCATCGAATCACGAAAGTCT
+
EHDD=BBCBBC@AACCBCCCCCCCCBBBBBBA=?::::-;?:@<ACCCC=>*0.-,**((((***,(-;<=BBCBA>;;;;;(<C=A;;;;*<ECC@CGC?CC9;;;CBBACCCCCBCC@CCC@C?CCABABBB?BBCC?@@CCCBBACCCCDBBBB@BCC@BB?B@DDA@@CDBB>AAACC5::;?AABBBB*BBBBE=BA@ACCC@@A@DDED2CBCBC@D@BC@CCBBA;:8:?ABCCCC@DBA?ACCCCCCCCBB@ECCC@BBB?A?@@A?BBDCBBB=BB::
@ATNG8:03406:03695
GATGGTAGTGTCATATGAGAGTGTGTACTCATTCGTTTCGGAAGAGACAGGTACGTTAATAGTTAATAGCGTACTTCTTTTTTCTTGCTTTCGTGGTATTCTTGCTAGTTACACTAGCCATCCTTACTGCGCTTCGATTGTGTGCGTACTGCTGCAATATTGTTAACGTGAGTCTTGTAAAACCTTCTTTTTTTACGTTTACTCTCGTGTTAAAAATCTGAATTCTTCTAGAGTTCCTGATCTTCTGGTCTACTACACTGTACTCTACCATCGAATCACGAAAGTCT
+
:<A@;?CCDEDEBB?BCBBBCCCCCCA@@CAB=@@@B<AB8:29>BE>CCABBBBB@C>BBBC?C@CBBBBBAAA=A@@@A@'@B;@?@@;@DAB>@AB=AD?AABDCC@CCFCCC::;:CC?C@CBCCCE9:8:BAB?BAAACCCBBCCCBBCCC@BCC@@A?@?ABACABBA@=@@?@@7?>@>;;;;;;;#;@;;;8;ACCCDDCCCACDCC3C;;;A?A?AC@BBB@@@B?@>ACDCCD@CBC@BBBCICCBCBBBBACDDCCC@BBBBB@CC@??@>:>>::
@ATNG8:03408:03652
GATGGTAGTGTCATATGAGAGTGTGTACTCATTCGTTTCGGAAGAGACAGGTACGTTAATAGTTAATAGCGTACTTCTTTTTCTTGCTTTCGTGGTATTCTTGCTAGTTACACTAGCCATCCTTACTGCGCTTCGATTGTGTGCGTACTGCTGCAATATTGTTAACGTGAGTCTTGTAAAACCTTCTTTTTACGTTTACTCTCGTGTTAAAAATCTGAATTCTTCTAGAGTTCCTGATCTTCTGGTCTACTACACTTACTCTACCATCGAATCACGAAAGTCT
+
55<<5:;>AB@;<>>;;;@@@@@AC@@@@@@@@BBBB<BB?@>@>BEH;::;BBBC?B?CCBB897;BABBBCCE<;:EED3@@>@=@>6@:>:5?=A=@C=;;BDA@?ADCECCCB@BCC@D?CDBBBBACACCDD?BBCCDCBBDBBADBBCBAEBA>BB?C?BBBBBBCCD@BBBCC;C@C?BADDF1CB9994;@?@BCBABBACJJJ2DCCBC@B?CB@BCBDBCC?B@CCCCBB@BBC@CBBBCAAAC@@=@BBBBBB?AAAAB?BBGCDCC>BBCB
@ATNG8:03409:03671
GATGGTAGCAGACGTGACAGAGCGCCAGAAGATCAGGAACTCTAGAAGAATTCAGATTTTTAACACGAGAGTAAACGTAAAAAGAAGGTTTTACAAGACTCACGTTAACAATATTGCAGCAGTACGCACACAATCGAAGCGCAGTAAGGATGGCTAGTGTAACTAGCAAGAATACCACGAAAGCAAGAAAAAGAAGTACGCTATTAACTATTAACGTGCCTGTCTCTTCCGAAACGAATGAGTACGATGAGATCTCGTGTGCTACCATCGAATCACGAAAGTCT
+
9:@<8=AAA@@@BB<BA<@>BB@@@;;:9::@>?@?<?:999>?>@?BA?B????AACCC3E?998BBBBBBBB=95:?<::*9976:CC@2AAB>ABABCCCCCAD@CC@CCC?AABBCBBBJDCBBBBBC@BA::6;A@@AC@?=AACBB>BCDCBBAFABDBBAA?CC?BBB>@@???8>>>;=>>??.;D:?988@@@BB;?;?ABB<@<@@CBC@BLBBBAB?B?CCC?AAA=???AABBAAADDEBB>==<<<<======>>>A@;?<==ABB=A;;;
@ATNG8:03412:03690
GATGTAGCAGACGTGACAGAGCGCCAGAAGATCAGGAACTCTAGAAGAATTCAGATTTTTAACACGAGAGTAAACGTAAAAAGAAGGTTTTACAAGACTCACGTTAACAATATTGCAGCAGTACGCACACAATCGAAGCGCAGTAAGGATGGCTAGTGTAACTAGCAAGAATACCACGAAAAGCAAGAAAAAAGAAGTACGCTATTAACTATTAACGTACCTGTCTCTTCGAAACGAATGAGTACGATGAGAGAGCTCTCTCTACCATCGAATCACGAAAGTCT
+
?;@A<=;;;<@<;;;;>?=BA@@A@C@@=@AAA@@>@?CBBDCDD?@@;?=?A@@?BB=+=7=:<<<BBCBBB<B>BCCCC5CC?E6;<<6<AC@DCCBBBGCB@B@BB>A@?<?ACCCCCCD;;;B@@@M@CC@@?BA@?@@?@;@>AAA?BBBAAABB8:990/>;0/0/99496////&//.(.999<9%;;5?558<<<<:5<;555>4:4:@CCC?BBBBBBC?BCBF<AAB?889@@???@???BA?????:;;??@?A<?888@<@>??AAA<AAAA
@ATNG8:03370:03724
GATGGTAGTATAGAGCTCTACATAGTACTCATTCGTTTCGGAAGAGACAGGTACGTTAATAGTTAATAGCGTACTTCTTTTTCTTGCTTTCGTGGTATTCTTGCTAGTTACACTAGCCATCCTTACTGCGCTTCGATTGTGTGCGTACTGCTGCAATATTGTTAACGTGAGTCTTGTAAAACCTTCTTTTTACGTTTTACTCTCGTGTAAAAATCTGAATTCTTCTAGAGTTCCTGATCTTCTGGGCTGCGCTGATATGCGCTAATCGAATCACGAAAGTCT
+
CCCD@CBBAAB;;9CCCCCCCBBBBBBBBB@@?@CCF>BC@C=??BBCBB?CCB@@=@>BBBC?B>BBBBBBBA@9<>AAA.;;687BF:AABB>BBB>>A597:@;;7<AAA???A9>==:=<>A?AA?=>:=AA?7>;>9:9::>>>>A;;;B>>>==BB=B:==>@@@=><8:::=</=4:4;9888*8<----)--3---97788888(2:A<<6=66706776;;>;?9==>>??777==6=///<:66::777====@9;;;=8=>===>?7>??>
@ATNG8:03370:03737
GATGGTAGAGAGAGCTCTCTCATCGTACTCATTCGTTTCGGAAGAGACAGGTACGTTAATAGTTAATAGCGTACTTCTTTTTCTTGCTTTCGTGGTATTTCTTGCTAGTTACACTAGCCATCCTTACTGCGCCTCGATTGTGTGCGTACTGCTGCAATATTGTTAACGTGAGTCTTGTAAAACCTTCTTTTTACGTTTACTCTCGTGTTAAAAATCTGAATTCTTCTAGAGTTCCTGATCTTCTGGATATGAGTGACTCGTGCTACCATCGAATCACGAAAGTCT
+
:<CC;CCCCBBCCDC9=;BBDGCCCCCCDCBB?@ACH@CC?B?B@A@DCC?BAAAA?A?AABA>B<A@CB@@@A@<97777$7838@@A:ACBB:<>@@:??===??9:38>??@@CC=??><A;@@@>>?A<?AAAA8=>?>>>>@@@@@@>==A;;;;<@A<A<>>>@AAAAA:?>@AA6@;@:@>AAA.>>>>>7>>><<<>::9/5556(8::;B=D;;;7;@@@>>><B<A?@@@@:=;;=AAAA@<;;;@A>>@>@@>>>:>>===;AA;::>C7?;9;
@ATNG8:03372:03723
GATGGTAGACACGTGTGCTCTCTCGTACTCATTCGTTTCGGAAGAGACAGGTACGTTAATAGTTAATAGCGTACTTTCTTTTTTCTTTGCTTTCGTGGTATTTCTTGCTTAGTTACACTAGCCATCCTTTACTGCGCTTCGATTGTGTGCGTACTGCTGCAATATTGTTAACGTGAGTCTTGTAAAACCTTTCTTTTACGTTTACTCTCGTGTTAAAAATCTTGAATTCTTCTAGAGTTCCTGATCTTCTGGAGTATCATCAGCGAGCTACCATCGAATCACGAAAGTCT
+
:;AB9=BC@@@;;6<655<<955:A=999@@A;ABCB>CB@CA@A@ECAA8:9BAB?C@CBAA<A<??@>>97333(377777$373(2555,5AAA4:8=;3<?:89728;<4=@@@A===<786/76(6=>=;;;>:>D==:>>AB@@@???@BC>>>@<>=;:@A<?;?ADD>>>@@<>>AAA6A;@>.7788,/<;<;18///77@C>>:>BBB/B;;8;B<A===::@@777=9=9=@@A@@<===::;:>>>D>>>>>@>>>>>@:>===A:>>>===D:A===
@ATNG8:03376:03708
GATGGTAGCTCACGTACGTCACACGTACTCATTCGTTTCGGAAGAGACAGGTACGTTAATAGTTAATAGCGTACTTCTTTTTCTTGCTTTCGTGGTATTCTTGCTAGTTACACTAGCCATCCTTACTGCGCTTCGATTGTGTGCGTACTGCTGCAATATTGTTAACGTGAGTCTTGTAAAACTTTCTTTTTACGTTTACTCTCGTGTTAAAATCTGAATTCTTCTAGAGTCCTGATCTTCTGGTCTCTCTGCTCACGCACTACCATCGAATCACGAAAGTCT
+
;;A@056<<>CB<;6@666>=BBBBCCBBB;;7;BBD=CC@C?BBBBBBA<==>00-0:;>::67:?BCBBBCBB?BBBBA2@@<?@CC=CD??<?@@:@A498BABA?AA?;;???<AAA7;7:@@<<=::79@@A5::>9;;===;;;A;;<B=AA@;?@<><>?>>>@;;;=A????2=<>0:;<==+=>===3;;;;;;<<::1///)../-8272//*/887////)/9;;67+//71686;<:766=99>AAD::6=7<<<73-332299943227
@ATNG8:03380:03705
GATGGTAGGACGAGCGTCTGAGAGGTACTCATTCGTTTTCGGAAGAGACAGGTACGTTAATAGTTAATAGCCGTACTTCTTTTTCTTGCTTTCGTGGTATTCTTGCTAGTTACTCTAGCCATCCTTACTGCGCTTCGATTGTGTGCGTACTGCTGCAATATTGTTAACGTGAGTCTTGTAAAACCTTCTTTTTACGTTTACTCTCGTGTTAAAAATCTGAATTCTTCTAGAGTTCCTGATCTTCTGGTATACACACTTCGCTCGCTAATCGAATCACGAAAGTCT
+
/977899729955544=;<<=<<<9555:777)/////&//3:.45<=5559;95555:.56<<8=8<<//)/99///6>?>?+==9;;?@8969@7>9?:?@;@9949925<;;;;;;;>>>;A;666==;;;8<;5549?>>@B==>BCBBBCBB?9957@@0524=<<?@999;?9999&55:.55@;;+;77<<,//77////--37778)--/<<4:6/4.4799///)/)///77875469;;;;9:5444.499<<<;::366//)////97:1////
@ATNG8:03389:03712
GATGGTAGATATATGCACGCTCTACCAGAAGATCAGGAACTCTAGAAGAATTCAGATTTTTAACACGAGAGTAAACGTAAAAAGAAGGTTTTTACAAGACTCACGTTAACAATATTGCAGCAGTACGCACACAATCGAAGCGCAGTAAGGATGGCTAGTGTAACTAGCAAGAATACCACGAAAGCAAGAAAAAGAAGTACGCTATTAACTATTAACGTACCTGTCTCTTCCGAAACGAATGAGTACGTGTGACGTACGTGAGCTACCATCGAATCACGAAAGTCT
+
=?CC@CABBBBBAAABCA@ABCCBC=?@=:?BBACB>@<?BA9:4<7<;7=7477BB===+=7BBBBCCCCACC<B?BBBBB5BC@C=@@@@0@CC@DCCCCCBBC?B@CC?ACD?CCA?BCCCCCCCCCCBA<@B??=@C@?@?991;<???<@BAABEBB?BCCBBB@CC?@@A?@@=><5>=>9====?.?A@@888A@@@@7;7;?AB:>:=AB;;7;AAAACB?A?BAA9@@A=ABBBBCCCCCBBCCCBBB???B???BB=AAAAB?BAAA??>8????
@ATNG8:03397:03726
GATGGTAGGTGCACATGAGTGTATCCAGAAGATCAGGAACTCTAGAAGAATTCAGATTTTAACACGAGAGTAAACGTAAAAAGAAGGTTTACAAGATTCACGTTAACAATATTGCAGCAGTACGCACACAATCGAAGCGCAGTAAGGATGGCTAGTGTAACTAGCAAGAATACCACGAAAGCAAGAAAAAAGAAGTACGCTATTAACTATTAACGTACCTGTCTCTTCCGAAACGAATGAGTACCTCTCAGACGCTCGTCCTACCATCGAATCACGAAAGTCT
+
44<<056;7;=??=696>@@><;00)/8938;;>>=8>9<<ACCBG@BC@D?@@@;;;;.:=CBCBAACCB@@:@9;;@@@,@A=A<@@:>?>:?@@<@BBBB@B?BB=@AB=AA?>@CDCCGCCBBBCC@CA::6;@@=BA::6;>AAA?BBCBCD@?=?@@@BB@CE@999?BBCHE=???;===>>=&;95:///9/65<;A<>>BB5:17;::9=@@BBCCD@C@CCC=CCC@DGB@??A>@@AAAABCCAAACB?;?>>:=@??@<==ABAAA<ABBA
@ATNG8:03401:03712
GATGGTAGCTATACGTATATCTATGTACTCATTCGTTTCGGAAGAGACAGGTACGTTAATAGTTAATAGCGTACTTCTTTTTCTTGCTTTCGTGGTATTCTTGCTAGTTACACTATCCATCCTTACTGCGCTTCGATTGTGTGCGTACTGCTGCAATATTGTTAACGTGAGTCTTGTAAAACCTTCTTTTTACGTTTACTCTCGTGTTAAAAATCTGAATTCTTCTAGAGTTCCTGATCTTCTGGGTCTCTCTCTCACGCACTACCATCGAATCACGAAAGTCT
+
BABC>BBCBCB?CCCCCCCDBBBBBB<;<CA@;@BAB=DC@C@CCBBCBB?BBDDD<?>?CBB?B@BCBBAAA=B6??<<<'83,3997(3>AA>BBB?CB?BAAACE?B??;@>>>>DBC<A;???@F@??<??>>4::==>=>>===?A888@8===6;;:?18988=A>??=>>>BB2?9=8=>>>>+==::=6=66///<;=A<ABCC/A;;<@<A9?@<>>>A>>><@:==:://,/<<>066=>AAAAAAABB>>;67<7///;:6:<==;7606<<-
@ATNG8:03403:03725
GATGGTAGTGTCATATGAGAGTGTGTACTCATTCGTTTCGGAAGAGACAGGTACGTTAATAGTTAATAGCGTACTTCTTTTTCTTGCTTTCGTGGTATTCTTGCTAGTTACACTAGCCATCCTTACTGCGCTTCGATTGTGTGCGTACTGCTGCAATATTGTTAACGTGAGTCTTGTAAAACCTTCTTTTTTACGTTTACTCTCGTGTTAAAAATCTGAATTCTTCTAGAGTTCCTGATCTTTGGTCTACTACACTGTACTCTACCATCGAATCACGAAAGTCT
+
:;>B@BBCCCCBBBCDCCCCDCCBBBBCCC:::;BBC>CC@D@BCCCCCC?BBBBB@B@CCBB?B?BCCCBBABC8;::::);B5:9CB;AB;;8;BA<BB8<:BDFD@CCCFDC::8:@@=B?BCEHDCCB?@BBB>BBBACCCBBBCCCCBBC?CCC=AB@D?CCCBBBCBB=@>>>?8>=?=>>=@@>'?@;;;6;ACBCBBDGDACCCC5BBBCC>B>A@=@BBBCCB@B@ABACABA<@?AA@ACCBCCBBBBBABBBBE@BBBBB@BB?>>=<5=:77
@ATNG8:03410:03740
GATGGTAGCGCGACGAGCTAGACCCAGAAGATCAGGAACTCTAGAAGAATTCAGATTTTAACACGAGAGTAAACGTAAAAAGAAGGTTTTACAAGACTCACGTTAACAATATTGCAGCAGTACGCACACAATCGAAGCGCAGTAAGGATGGCTAGTGTAACTAGCAAGAATACCGCGAAAGCAAGAAAAAGAAGTACGCTATTAACTATTAACGTACCTGTCTCTTCCGAAACGAATGAGTACCTCTCAGACGCTCGTCCTACCATCGAATCACGAAAGTCT
+
449::>BBBD@@ABBBBAAEDCCC?CDC?B?AA::4915>==@@@4997@=?@<9999-917878:==>773(335=@@@+;=9=2;;;*9<<;<B996D=<@>@<??;@BB79:::;AACBADCCCDBB?AA@?5:::>BAAA<A@A;;6;AAA???B?BBB999;??>?@=@@@@=C<@@;679:;;.;>:?=>>>???A=A<????3808<@@@=@C@AAAA?A?BAB=BBA?BBCCBBC@BCBA=>A=>>>>>DD:>>B=>:;;?:==C:::A<ABBB
@ATNG8:03373:03781
GATGGTAGCTCGCTGATGATATCTCCAGAAGATCAGGAACTCTAGAAGAATTCAGATTTTTAACACGAGAGTAAACGTAAAAAGAAGGTTTACAAGACTCACGTTAACAATATTGCAGCAGTACGCACACAATCGAAGCGCAGTAAGGATGGCTAGTGTAACTAGCAAGAATACCACGAAAAGCAAGAAAAAAGAAGTACGCTATTAAACTATTAACGTACCTGTCTCTTCCGAAACGAATGAGTACTATAGACTATCTGAGACTACCATCGAATCACGAAAGTCT
+
----(-8/45//////79;CFBC;;6;==4995@@@:@;?BBABBB>@@4<6;>=77737$7/98BBBCC===>5;496>>>(99.5.55)5<<7>=====?CE@C?BA?AAA?AAAADCFCCCCBA@@BB?ABAA8;:?AABAA=A?B@@<@@@@A??@?CBBCCC>AA<???<?;7377(733,555555$5767522;577;-55(5565-5-229487<:;=?:=686337(333188::::BBBBA@=5555?@@ABCC@?>8>@9888;><>@?@8;;:9
@ATNG8:03379:03774
GATGGTAGGCGAGAGTGAGACGCAGTACTCATTCGTTTCGGAAGAGACAGGTACGTTAATAGTTAATAGCGTACTTCTTTTTCTTGCTTTCGTGGTATTCTTGCTAGTTACACTAGCCATCCTTACTGCGCTTCGATTGTGTGCGTACTGCTGCAATATTGTTAACGTGAGTCTTGTAAAACCTTCTTTTTACGTTTACTCTCGTGTTAAAAATCTGAATTCTTCTAGAGTTCCTGATCTTCTGGGCTGCGCTGATATGCGCTACCATCGAATCACGAAAGTCT
+
69>>:=CL@@A@BBDCCCBB669<<<AABBAA>ABAB=BC@D?A@ABBBC@CBBCB?B?BBCB@B@DBBBBA?;?:===<=,=?9<==;19>=?9?>C=BB>AABEBB??BB>>>6658@@=D=;;:=:;;?<?BFD;???AC>>>??A@?@AAF:===:==:><@A@@@@@AC<@????1=/6/68888*88999*//::===@AE;:;::,;///<5:5>A=C===>>A=B=AA@@@@8668=6;///9889>@@A@@??@@@<;;;AA<@@@AA??7?;;8
@ATNG8:03384:03763
GATGGTAGGCGACATACATACGCGCCAGAAGATCAGGAACTCTAGAAGAATTCAGATTTTTAACACGAGAGTAAACGTAAAAAGAAGGTTTTACAAGACTCACGTTAACAATATTGCAGCAGTACGCACACAATCGAAGCGCAGTAAGGATGGCTAGTGTAACTAGCAAGAATACCACGAAATCAAGAAAAAGAAGTACGCTATTAACTATTAACGTACCTGTCTCTTCCGAAACGAATGAGTACAGAGAGTACGATATGTCTACCATCGAATCACGAAAGTCT
+
6=>?7;;=9696=@BCCCCBCBBCC@A>>9000<00*924:;<<4938:6:900/?>>>?0>:=A?B?@A=@BC>@@@AAAA,?B=@9>??495;8===959@5945:=>7AA>>BBBBBBCD@AAB;;;CC<B@@@<@AA@@@@A>A>;;;6;@@BBBBCACCA;::=AA?BBB?AB99927=>999999(7><>>>CC@:;;6;5;>==1817:@;;5;;;BB@@>@?BDD>C??9>@99:ACBAAEBAABB???@?999@>:4;;;;<:=<<:878(5:56
@ATNG8:03386:03795
GATGGTAGCTCACGTACGTCACACGTACTCATTCGTTTCGGAAGAGACAGGTACGTTAATAGTTAATAGCGTACTTCTTTTTCTTGCTTTTCGTGGTATTCTTGCTAGTTACACTAGCCATCCTTACTGCGCTTCGATTGTGTGCGTACTGCTGCAATATTGTTAACGTGAGTCTTGTAAAACCTTCTTTTTACGTTTACTCTCGTGTTAAAAAATCTTGAATTCTTCTAGAGTTCCTGATCTTCTGGACGACGCGCACTTGACACTACCATCGGAATCACGAAAA
+
:::=>A@AB@;;<<=B66554555555<<<>>9<<<<6<<7<8;;;=>BC;CCCBB<?:>==?4>6:<:::::==5:9===(/069////&3733,399,398;;8;;B6@;:>>==;1667;A;<;;885;;488>>999A7888:><<<9:5586/./577/6/7<=====AA=A====.;7<+//999*9977707>>==:;:88188:9:$89837<8=<@@;===::;=5;5;?;77=9///7:666:=9:766959:>;;336063--)-027222222'
@ATNG8:03390:03796
GATGGTAGCACGACACGACGATGTGTACTCATTCGTTTCGGAAGAGACAGGTACGTTAATAGTTAATAGCGTACTTCCTTTTCTTGCTTTCGTTGGTATTTCTTGCTAGTTACACTAGCCATCCTTACTGCGCTTCGATTGTGTGCGTACTGCTGCAATATTGTTAACGTGAGTCTTGTAAAACCTTCTTTTTACGTTTACTCTCGTGTTAAAATCTGAATTCTTACTAGAGTTCCTGATCTTCTGGTCTACTACACTGTACTCTACCATGAATCACGAAAGTCT
+
9:BE?BBDD>>?>>;;;;;;;;;;=<<<><>B@BBBE=BA=@;@:>:;<<9>>=BB?B?BCCDAC?BBBBBAA89536==>1=B?BBBB;=37,75<7781;84;984<@>CA<<<>;;7;BC=C:>;;::78?;AA??8785::=A;;;CB@;;;=8=;;8;=8=;=>>A<:;@?=?====1=8>:>>CDC.;;@@@:@B@@@A<6874::9/;==<=5;5;=:>=666///7@7=;>@;;7;AC=C;;;???>><;;C@@@A@@@<>>?@=>>>=@;;18886
@ATNG8:03391:03753
GATGGTAGGCGTGTGAGAGTCTGCCCAGAAGATCAGGAACTCTAGAAGAATTCAGATTTTTAACACGAGAGTAAACGTAAAAAGAAGGTTTTACAAGACTCACGTTAACAATATTGCAGCAGTACGCACACAATCGAAGCGCAGTAAAGGATGGCTAGTGTAACTAGCAAGAATACCACGAAAGCAAGAAAAAGAAGTACGCTATTAACTATTAACGTACCTGTCTCTTCCGAAACGAATGAGTAACGATGAGATCTCGTGTGCTACCATCGAATCACGAAAGTCT
+
ABBB?BBC?CC@@@CBEDCB@@@AA4;CB?AB::;B?B?BBBA@@@>;;5::??<99999)9;>?;88:?@<:;596/----$--(-)---&--9155778<<@@;@;@B=@@@7::AAA@@>>>A@@==<A;>>>>:=<<<;=766-89=?B=AB@>;;;E>C???BB?BA;<=<:==9990:7708=<<=/;;5;888AB887:=:=AAB=B=A;789:?>?>>===C=BFD7?BB?B@79--(----79;>@@@>>>A>>>A==9>>><>=C=<<>>D9>>@@
@ATNG8:03399:03755
GATGTAGTGCGTGAGAGAGAGACCCAGAAGATCAGGAACTCTAGAAGAATTCAGATTTTTAACACGAGAGTAAACGTAAAAAGAAGGTTTTACAAGACTCACGTTAACAATATTGCAGCAGTACGCACACAATCGAAGCGCAGTAAGGATGGCTAGTGTAACTAGCAAGAATACCACGAAAGCAAGAAAAAAGAAGTACGCTATTAACTATTAACGTACCTGTCTCTTCCGAAACGAATGAGTACTGTATCTATGTGTGCGCTACCATCGAATCACGAAAGTCT
+
==F@@ALBBBBBBBCBCBBBD::97;BB=CCBBBB@C@CBC@@AB?BF@D@A?@???>?.?9?AAAABBBBBD>BBBCDDC5BA>A5;;;.;CC?CICDDCGA@>@@GG?AAC?ACBCDBBBCCCCCBBBB?BB@@=A@@@@@AA>B?BBB?BBBBDCCD@BBBA@@=@@:999;??@@@:?==;::9999%/<7:///;;A?@<?;?ADD=D=BA@;;:;BBCBCC?D@BAA=BBB?BBBBBBBBBBBBBBCBBBB>>:?@@@@;??9:::====@@@9@;::
@ATNG8:03402:03768
GATGGTAGTATAGAGCTCTACATAGTACTCATTCGTTTCGGAAGAGACAGGTACGTTAATAGTTAATAGCGTACTTCTTTTTCTTGCTTTCGTGGTATTCTTGCTAGTTACACTAGCCATCCTTACTGCGCTTCGATTGTGTGCGTACTGCTGCAATATTGTTAACGTGAGTCTCGTAAAACCTTCTTTTTACGTTTACTCTCGTGTTAAAATCTGAATTCTTCTAGAGTTCCTGATCTTCTGGGTGCGCTACAGTCTCTCTACATCGAATCACGAAAGTCT
+
CC@@>@@BBBBAAAB@BCB@<@A@AFEBBB;:8:ABB=BA@C>A@BBAA@>CBB<<:><@@@A?B>BABBCCC@@;@>DDD/AA<@>>@9=@@C@CBB>>>6;:;@A@=@@@@@>>A;A;;5;;@?==;=;A;AAAA688=?<<>>B>>=??@??:???;?@<@=AAC>>>???AA====3=:;766666(--99=4=---9=-///(//.'.7655/527828AA=>=A7;9<>>=>A<???D688///7=<<=@;;;?>==A@@AAC<@;;;@A@:@@@@
@ATNG8:03403:03765
GATGGTAGGCGTGTGAGAGTCTGCCCAGAAGATCAGGAACTCTAGAAGAATTCAGATTTTTAACACTGAGAGTAAACGTAAAAAGAAAGGTTTTACAAGACTCACGTTAACAATATTGCAGCAGTACGCACACAATCGAAGCGCAGTAAAGGATGGCTAGTGTAACTAGCAAGAATACCACGAAAGCAAGAAAAAGAAGTACGACTATTAACTATTAACGTACCTGTCTCTTCCGAAACGAATGAGTAACCTCTCAGACGCTCGTCCTACCATCGAATCACGAAAGTCT
+
56::5:?A=@C:96DCCCDDC@@AA4;BBACCB@AC@B?BBC@@@A;;;5;=@@??====)0+0;//0//9/33;3<:<:;;;)///(/4;;;(//60665622266265882527/57::;?@;>=<DAABAA=@;:;:==>=>=888-8188A=BA;;;@@@=?>>@B?;?A<6684:<///)///)/8>>>+6628//////;==8>;>;;;:=99////39:=<@@@<A<@@@8=AA;;:;;55.5999:>=9;;///58;;;888<@@@BB===888::/:;;;
@ATNG8:03403:03781
GATGGTAGAGAGAGCTCTCTCATCGTACTCATTCGTTTCGGAAGAGACAGGTACGTTAATAGTTAATAGCGTACTTCTTTTTCTTGCTTTCGTGGTATTCTTGCTAGTTACACTAGCCATCCTCACTGCGCTTCGATTGTGTGCGTACTGCTGCAATATTGTTAACGTGAGTCTTGTAAAACCTTCTTTTTACGTTTACTCTCGTGTTAAAAATCTGAATTCTTCTAGAGTTCCTGATCTTCTGGATATGAGTGACTCGTGCTACCATCGAATCACGAAAGTCT
+
BC@@>A@@@BBBBBA;66;;<<@ACAA>;B:;6;BAC>BB?B>;;:CCCC?BBBAA>B@BBBC@B?BBBBBBBBB?@@AAA3AB>B>??9>B@@<=?B>AB?BBBBAA>>@@@B?>>;@AD<>>>AA?>>>A<AAAA7;:@@BB@@@AAAA===?:===<AA<@<>>=@AAABC8==@DD5A8:7:>DED/==AAA9?8::>@@>>B<@>>>/@:::A=D;??:??AA==><A==>>@>@;>>>;???>>><<<@??????A@>><=??9929;;;;<<5<???
@ATNG8:03404:03754
GATGGTAGTATATCGCGTCGCTATCCATAAGATCAGGAACTCTAGAAGAATTCAGATTTTTAACACGAGAGTAAACGTAAAAAGAAGGTTTTACAAGACTCACGTTAACAATATTGCAGCAGTACGCACACAATCGAAGCGCAGTAAGGATGGCTAGTGTAACTAGCAAGAATACCACGAAAGCAAGAAAAAGAAGTACGACTATTAACTATTAACGTACCTGTCTCTTCCGAAACGAATGAGTAACTGTATCTATGTGTGCGCTACCATCGAATCACGAAAAGTCT
+
;=CC?BBCCDBBCGGCCBCCCCCCF>@AB@GD@@?B?B?BDCB???69:299@>>9:9:9$33<=;B<:@>B?A7>=88888'86/2+222&25949>>>AAA@><=8>?8<<<7::AABAAA@@@@@<>>C9=>=@<>=>AAA8638;???=@>>>??@@<?@@@@@;@A=BAA:==;;:/9==8;?>>>/8918@>>:;:@?@9>:=ADF=A=:6778:>>@@@>>;><>>>7?==8=>>>8817A>>=>>B::::::::99D@@<>>>=><?=<<8888)8:::
@ATNG8:03406:03781
GATGGTAGCTCTGCTCTGACTCTCGTACTCATTCGTTTCGGAAGAGACAGGTACGTTAATAGTTAATAGCGTACTTCTTTTTCTTGCTTTCGTGGTATTCTTGCTAGTTACACTAGCCATCCTTATTGCGCTTCGATTGTGTGCGTACTGCTGCAATATTGTTAACGTGAGTCTTGTAAAACCTTCTTTTTACGTTTACTCTCGTGTTAAAAATCTGAATTCTTCTAGGTTCCTGATCTTCTGGGCAGACTCTCACACGCCTACCATCGAATCACGAAAGTCT
+
BBCB@BBBCDCCECCCBCCCCBBBBCCCEBBB?BDCE?CB@C@CBDBBBC?CCCCC@B@CBBC@DDBBBCCBCCD=@AABA2BC@DECD>CBBC@BCC@CC>@@AB@A?ACCCCD;;;;DD?B@BB>A@@ACAECBB@BBBBBBCCBBBBBBB?>9@??<?B?B@BBCCCICCDACGCGC:B<A=A@@@@,ABBBC>CCCCCCBCCB?BFDF3EBBBC?B?BB?CBBD@C@C?B??ACB@BBCB=BDDDCBBBBCBBBAA>AAA?BBBBB?BA??@CC=BB;:
@ATNG8:03407:03756
GATGGTAGCGCATATCAGCGCAGCCCAGAAGATCAGGAACTCTAGAAGAATTCAGATTTTTAACACGAGAGTAAACGTAAAAAGAAGGTTTTACAAGACTCACGTTAACAATATTGCAGCAGTACGCACACAATCGAAGCGCAGTAAGGATGGCTAGTGTAACTAGCAAGAATACCACGAAAGCAAGAAAAAGAAGTACGCTATTAACTATTAACGTACCTGTCTCTTCCGAAACGAATGAGTACGATGAGAGAGCTCTCTCTACCATCGAATCACGAAAGTCT
+
;;9:<@<<ABBB;;<CCBDB@@;;<6;BA=BBBA@@>@@BBBCCDD@BB?B?ABBAAAA@0@=BAAAICECBCF?CBBBCCC5BB=B4:::.<A@;@BBABDD;;<;?BB@C??>?BBCCDCCCCCCCBBAB?BBBB=A@A@CBBB?BAD;;<=MDDCCCC@AABCCB>AA?AAA999@CC=@>>8<<<>?1?A@B:99BBBAA;?<?B==:=8<>CBB@BCCDCBC?C@CCC=A:;7:AA???CCDBABBBCAAABBBB???BB<?>>>><@ACBBBB<A@@@
@ATNG8:03370:03827
GATGGTAGACATATCGTACTCTCTGTACTCATTCGTTTCGGAAGAGACAGGTACGTTAATAGTTAATAGCGTACTTCTTTTTCTTGCTTTCGTTGGTATTTCTTGCTAGTTACACTAGCCATCCTTACTGCGCTTCGATTGTGTGCGTACTGCTGCAATATTGTTAACGTGAGCCTTGTAAAACCTTCTTTTACGTTTAACTCTCGTGTTAAAATCTGAATTCTTACTAGAGTTCCTGATCTTCTGGGCAGACTCTCACACGCCTACCATCGAATCACGAAAGTCT
+
BBBC:66?=BBCA<<=>=?@;;66@?@C>BAB?958=4<<040499;===7==A@A=?5=:<84>6>>>:88522+26666(55.5288'277393<322'55+2996997=??888==:=AA=A7;;@@;;;@====>7;;BA885779:9753580/..4773839AA666;5;)/////&/.537565-55366(-(-5---23371777,7798>;?;@A:77;;5575+.+.88889)..22,222-..93358:88>;AAB=@>>>?;>>>@===6:733
@ATNG8:03372:03809
GATGGTAGGACGAGCGTCTGAGAGGTACATTCGTTCGGAAGAGACAGGTACGTTAATAGTTAATAGCGTACTTCTTTTTCTTGCTTTCGTGGTATTCTTGCTAGTTACACTAGCCATCCTTACTGCGCTTCGATTGTGTGCGTACTGCTGCAATATTGTTAACGTGAGTCTTGTAAAACCTTCTTTTTACGTTTACTCTCGTGTTAAAAATCTGAATTCTTCTAGAGTTCCTGATCTTCTGGGCTGCGCTGATATGCGCTACCATCGAATCACGAAAGTCT
+
9:;=?B@@<@BBBCBCBBBBCCCC@CCBCCADBB>BD@DABBBBCBC@CCBBB@B?BBCB?C?BBBBBBBBB>BBBBB1??=@BBB9BABB?ABC?BB<==>BCC@BBBBBB<<9<AA;@:>>>>>>==9>??C9>>AA?><=>@>>?>>>?6<=><@A=A=AD>>>>@??<?@AAA5A=D6<<AAA/?>8881866///=<<?<?AAA/A===?:>7;;=B>>>>>><A=@?>>>A766==6=//-97336<;;;@@==661///79499676=@2<<<9
@ATNG8:03372:03822
GATGGTAGCGCACACATAGATACAGTACTCATTCGTTTCGGAAGAGACAGGTTCGTTAATAGTTAATAGCGTACTTCTTTTTCTTGCTTTCGTGGTATTCTTGCTAGTTACACTAGCCATCCTTACTGCGCTTCGATTGTGTGCGTACTGCTGCAATATTGTTAACGTGAGTCTTGTAAAACCTTCTTTTTACGTTTACTCTCGTGTTAAAAATCTGAATTCTTCTAGAGTTCCTGATCTTCTGGGTGTATCAGCGAGTATCTACCATCGAATCACGAAAGTCT
+
9;@@8=BBACCCCCCCCCDDDBBBBCCBBCAA>ABBC<BB9;4;??@A@@=@5@BD?B@CBAA?C@CCCCCCCDD<??>>>,>A;AABG>CCBB@BCC@CH?BA@CCDACCDCBBBC?CCC@B?CCCCBBBC?BBCD?CCCBCBBBCDBBCBBBC?CCC@CC?C?BBBBBBCCC@CA@AA.;5;;;;;;;*;ABBD>CAAAFGDBBB5;;;;*;A@BD@CACD@CCCCB;:;:@CBBCCC?CABB=BBBBDCCCCCCCBCBCBBD@BB@CC@DABACCC=C???
@ATNG8:03376:03830
GATGGTAGCACGAGTCACTCATATCCAGAAGATCAGGAACTCTAGAAGAATTCAGATTTTTAACACGAGAGTAAACGTAAAAAGAAGGTTTTACAAGACTCACGTTAACAATATTGCAGCAGTACGCACACAATCGAAGCGCAGTAAGGATGGCTAGTGTAACTATCAAGAATACCACGAAAAGCAAGAAAAAGAAGTACGCTATTAACTATTAACGTACCTGTCTCTTCCGAAACGAATGAGTACAGATAGTACGATATGTCTACCATCGAATCACGAAAGTCT
+
69>>:>BA@;:55=<;<6>>A;<;@9>:;259@E59269=DD;;6B?CA@C?:9873777$7287;54433887.7844444$5;.5.555&555.55;555=:?8?=;;6;BB?BBABCCCCCBBCBCBBB@CAA@?B??>@@997;@CAB?BCCBCDBB?BAAB??9??:?AA299999:+9==988888(59066;;?>??A:=:;>@@7;6;A;;;>AAA@@AA=@>??=6=9949?@ABC@??BBBCBBBBB?:;A?==>=:>?>>==B???>>=7>;88
@ATNG8:03386:03831
GATGGTAGATATATGCACGCTCTACCAGAAGATCAGGAACTCTAGAAGAATTCAGATTTTTAACACGAGAGTAAACGTAAAAAGAAGGTTTTACAAGACTCACGTTAACAATATTGCAGCAGTACGCACACAATCGAAGCGCAGTAAGGATGGCTAGTGTAACTAGCAAGAATACCACGAAAGCAAGAAAAAGAAGTACGCTATTGACTATTAACGTACCTGTCTCTTCCGAAACGAATGAGTACTATAGACTATCTGAGACTACCATCGAATCACGAAAGTCT
+
<<<A;C@@DCC696>6;6=@@CCCC?CBC?BBA;;50834<<?AAB>BA7:58=;<?>>?.=8>B<:@:AAABB;98;?>>=0@@;?6:::7:CE@BABCBBCBA?B?CC@CBB@CCBBCBBBBBCHDBB@?<@AAA=@@A@A@??<@@B@A?@CCAAABB?BBBBBB@BB?BBB?BB???8<<<9>>>@@.>A==888>@???<?>==88185;>>??;>>AB>>><?=???8=:<7:///8;><>=@@@>>>ACDD???AAAF@BAAAC?BBBB;;;7<BBB
@ATNG8:03391:03837
GATGGTAGCACGAGTCACTCATATCCAGAAGTCAGGAACTCTAGAAGAATTCAGATTTTTAACACGAGAGTAAACGTAAAAAGAAGGTTTTACAAGACTCACGTTAACAATATTGCAGCAGTACGCACACAATCGAAGCGCAGTAAGGATGGCTAGTGTAACTAGCAAGAATACCACGAAAGCAAGAAAAAGAAGTACGCTATTAACTATTAACGTACCTGTCTCTTCCGAAACGAATGAGTACTGCGTCTCACTCTCGCCTACCATCGAATCACGAAAGTCT
+
6:CC:=CCCCBB=CC;:9CBCABBC?CCD@CCBBB@D@CBBCCBB@BDADABAACCBBC2B@@????>ABB@?9?<<<;;;';;686===188C?CBABC@@996::?@;>>D;??A@@@???ABB@@???;?><=:=>><=@//-/7<<B?C:89@???=D@@?AA?BB?BAB@B@:;:/:8916<;;;/::1:787;;>>><><>@@@<@=A@::<=@???@>>:>=AA@:>BA??;;@00/8888=<<>>>=>@B@@7;;>;>?>?B7;<?@@@B7;;>>
@ATNG8:03399:03810
GATGGTAGCGCACACATAGATACAGTACTCATTCGTTTCGGAAGAGACAGGTACGTTAATAGTTAATAGCGTACTTCTTTTCTTGCTTTCTGTGGTATTCTTGCTAGTTACACTAGCCATCCTTACTGCGCTTCGATTGTGTGCGTACTGCTGCAATATTGTTTACGTGAGTCTTGTAAAAACCTTCTTTTTACGTTTACTCTCGTGTTAAAAATCTGAATTCTTCTAGAGTTCCTGATCTTCTGGTAGAGCGTGCATATATCTACCATCGAATCACGAAAGTCT
+
44;<056>;@;CCCCCBBBCBB;;;BCC>A@@::99=4==8>466@>>CB>:9444.4.4/7:)0*/977954/9)////&//)/577////;;6:::69<9/0/8=D@CECCCBBD?BBC@C@DDB::<BC?CCCC?CBBAAABBCBCBBBBBB@;;;=@CC;A;;:?@>>=;7?99999$93=8=>@AA.99A@@,90;000/0//8>7>7'55555./4:>:00000/94:3:==;;:8<>>;>@@@@?A?@@@999@?ABCC@BCBBC>@?AABAA;A@@B
@ATNG8:03405:03816
GATGGTAGCTCGCTGATGATATCTCCAGAAGATCAGGAACTCTAGAAGAATTCAGATTTTTAACACGAGAGTAAACGTAAAAAGAAGGTTTTACAAGACTCACGTTAACAATATTGCAGCAGTACGCACACAATCGAAGCGCAGTAAGGATGGCTAGTGTAACTAGCAAGAATACCACGAAAGCAAGAAAAAAGAAGTACGCTATTAACTATTAACGTACCTGTCTCTTCCGAAACGAATGAGTACTACTCTCAGAGACACACTACCATCGAATCACGAAAGTCT
+
BBBC@CDBBB?B==A;>B:99=>5525>B<BBBBAB?B8:9>>AAB>BB<@=ACCBBCCB2A=AA@@@BAAABC:97;>:::(::25.999&99526??@CCC:;:;?AC@CCC@CBBBCCCCDBDDDBA;;7;B@A<@?B???>?9=:>;;59?>9:5?A=BCCCCC@BB589:49=;<<789;4355577%8=9>888@@?>>9=9<<>?:?<?CBBB?ADBBBAB>A>A@A=BBB?BCB??@DG??@AAAAB???@?;;;=>?;>@>?><>>=?BCD@DC?@
@ATNG8:03406:03810
GATGGTAGTATCTGCACACTCTGTCCAGAAGATCAGGAACTCGTAAGAAGAATTCAGATTTTTAACACGAGAGTAAACGTAAAAAGAAGGTTTTACAAGACTCACGTTAACAATATTGCAGCAGTACGCACACAATCGAAGCGCATAAGGATGGCTAGTGTAACTAGCAAGAATACCACGAAAGCAAGAAAAAGAAGTAACGCTTATTAACTATTAACGTACCTGTACTCTTCCGAAACGAATGAGTACTGTATCTATGTGTGCGCTACCATCGAATCACGAAAGTCT
+
45=>:>?@@;;>>666=<<<<<<>?<CCC@CBB@?=8;6..----(-73783:187733877'3,3733333<778)8;=:@@@+@@<?7;?>4??B@CCCCB@@00-/7::3:0505;;;===CCCABACCCD@CCBD?BBCBAAA@B?B??=?AACAAAB?A999BA=@A49:?9>?ABC9@@@<=<===,=;6/0.)-8--(0;3>9<<=B?C>BABBC?AA9::?@@<@;?;A1;?@490;////66667333354>@>@??DAA>DA:::>A@@@<<;38933
@ATNG8:03417:03837
GATGGTAGCGCACACATAGATTACAGTACTCATTCGTTTCGGAAGAGACAGGTACGTTAATGTTAATAGCGTACTTCTTTTTCTTGTCTTTCTGTGGTATTCTTGCTGGTTACACTAGCCATCTTACTGCGCTTCGATTGTGTGCGTACTGCTGCAATATTGTTAACGTGAGTCTTGTAAAACCTTCTTTTTACGTTTAACTCTCGTGTTAAAAATCTGAATTCTTCTAGAGTTCCTGATCTTCTGGATAGCGACGCGATATACTACCATCGAATCACGAAAGTCT
+
/999)//7/05/:://-66--(//////444446:997.7:)/)/;7////)/////)/)/:<8=:<<:4////5(-----$--(--99918///9599<7=B4::77.36?=>@777?:@88805;=@::8>;A>>@.99?@A@?@B@AAAABBB?CCC@CCAE?AAABBBAAC644499+:9><>>@@@+C?444)5.4;<::655;.5555$599996<655.5599:55057;;<<<<9;:;:=<@A5596;;;ABA@@;?:>3=944423398<==4=669
@ATNG8:03423:03223
GATGGTAGGTGCACATGAGTGTATCCAGAAGATCAGGAACTCTAGAAGAATTCAGATTTTTAACACGAGAGTAAACGTAAAAAGAAGGTTTTACAAGACTCACGTTAACAATATTGCAGCAGTACGCACACAATCGAAGCGCAGTAAGGATGGCTAGTGTAACTAGCAAGAATACCACGAAAGCAAGAAAAAGAAGTACGCTATTAACTATTAACGTACCTGTCTCTTCCGAAACGAATGAGTACTGCGTCTCACTCTCGCCTACCATCGAATCACGAAAGTCT
+
66CC:A@?=@BBBCBIECCBBECBB?BBB?CAAA??<?@BCEDDBB?BB@C?A@@:9999*;@C@AACBCCCCC=@@A@B@B1AB>B4:::.;CB?CBA@?BBBB?B@BB@BBB@BBCCDBBCCCCCCCDCC?BA@><@@@AAB::8;?B<;7;@@@CBBB@CCCBAA?BB?AA@499<<<5=9:3:@@@A2::6:///==@BC:>9=@@@7;7;=BBB@BBBAA@A4:5;@@;ADC?DBBBBBBAAA9;;BAAAB;;;CD?BCC@D@A@B@BBCBCDD@C@@@
@ATNG8:03432:03234
GATGGTAGCTCGCTGATGATATCTCCAGAAGATCAGGAACTCTAGAAGAATTCAGATTTTTAACACGAGAGTAAACGTAAAAAGAAGGTTTTACAAGACTCACGTTAACAATATTGCAGCAGTACGCACACAATCGAAGCGCAGTAAGGATGGCTAGTGTAACTAGCAAGAATACCACGAAAGCAAGAAAAAGAAGTACGCTATTAACTATTAACGTACCTGTCTCTTCCGAAACGAATGAGTACACATCGTCGTGTCGTGCTACCATCGAATCACGAAAGTCT
+
9;AB:BBBBDDCCCCBBCBCBCCBDACCCAECB::;?A?ABB@@@C@BD>A>@@@<????.?>BBBBBBCBBBB:@?ABBBB3B@>B5;;;.;CB>BB@BCCCBB@C@BB?BBB>BBBBBBBCCCCCCCCBB?AC??<@AAABA@A?C?CAB?CCCCACC???AAACA?AA>BBB@BBBBB;@??9::99:+:><A;;:A@@@B8:7;?BB;>:>DBBC?CB@@?AA@B>ACD>DAA?BBDCBBBBBBBBB@BCBBBBBAAABBB?BB@AA?DBAB>>=8????
@ATNG8:03435:03218
GATGGTAGATACTCGCTGATACACCCAGAAGATCAGGAACTCTAGAAGAATTCAGATTTTTAACACGAGAGTAAACGTAAAAAGAAGGTTTTACAAGACTCACGTTAACAATATTGCAGCAGTACGCACACAATCGAAGCGCAGTAAGGATGGCTAGTGTAACTAGCAAGAATAACCACGAAAGCAAGAAAAAGAAGTACGCTATTAACTATTAACGTACCTGTCTCTTCCGAAAACGAATGAGTACACATCGTCGTGTCGTGCTACATCGAATCACGAAAGTCT
+
99;;?C@@B@@A;66;==;;;ABAB=A@@=@CBAAA?C?BBCAAAB?BB>A>???ABEEC3D?BBDBBBBCBBA9?=;;;;;*;A;@5;;;*9AA?@B99954::39344.4883:<<=@BBBBACBB996=8@?:?<>:9:<<<<8@?B:925<<;;;==555<:883//*/83738///81///069999)662...56778=05057784=385?;=8<<:::::5:53333&3:;38::;:::888;<88:<<:9:>::::;::888;488:::;<5<888
@ATNG8:03437:03218
GATGGTAGCTCACGTACGTCACACGTACTCATTCGTTTCGGAATGAGACAGGTACGTTAATAGTTAATAGACGTACTTCTTTTTCTTGCTTTCTGTGGTATTCTTGCTAGTTACACTAGCCATCCTTACTGCGCTTCGATTGTGTGCGTACTGCTGCAATATTGTTAACGTGAGTCTTGTAAAACCTTCTTTTTACGTTTACTCTCGTGTTAAAAATCTTGAATTCTTCTAGAGTTCCTTGATCTTCTGGACAGAGTGTGCAGATACTACCATCGAATCACGAAAGTCT
+
?@CB<?A;::56555<656>=@@AABA@@ACC?BBCE>BB=A44944994405;;99490333<796::///9///75:;;<=+336:/..'.--55)--8387-3366./(.9..255515;8382725222895999;67;7A:?8:8>;99:<::.5256;A;A;A??>>>C>>:=@@AB6?<?;>:@@@,;;666*//;;;@=??A<ABBB/?>=:=A;?:;;6;BB?6666:)/*/<9<=7666799:??>>=>>>>BAA@B@@@7;;@CC====@AAA9AAA?
@ATNG8:03437:03230
GATGGTAGTACATGATAGACGACACAGAAGATCAGGAACTCTAGAAGAATTCAGATTTTTAACACGAGAGTAAACGTAAAAAGAAGGTTTTACAAGACTCACGTTAACAATATTGCAGCAGTACGCACACAATCGAAGCGCAGTAAGGATGGCTAGTGTAACTAGCAAGAATACCACGAAAGCAAGAAAAAGAAGTACGCTATTAACTATTAACGTACCTGTCTCTTCCGAAACGAATGAGTACGATGAGAGAGCTCTCTCTAATCGAATCACGAAAGTCT
+
BBBD7;;BBBBC;;6B==CB@@AABACGADDBA@@6;7;BCCCCD>A@898:BABDCCC5D@BBCBBBCCCEC>CA;;;;;*;E;A4;;<&9@@6<:66=BBBB@C@CD@DBB?BABCCCCBBCCBBCCCC@CFA@?ACBBCDCC@C?BBDABBBCEEC@>@FDECB?BB?ABC=??ABB8??@;==<=?.=A@B???AADA=06166;:*/*/>A>A@CCBBBBB?B?AAC?CCC?AAACCCCAAAB@A@BBCCAA@??>>C?A@>><>@@@@@A8?888
@ATNG8:03438:03226
GATGGTAGTGATACAGATCAGACACCAGAAGATCAGGAACTCTAGAAGAATTCAGATTTTTAACACGAGAGTAAACGTAAAAAGAAGGTTTTACTAGACTCACGTTAACAATATTGCAGCAGTACGCACACAATCGAAGCGCAGTAAGGATGGCTAGTGTAACTAGCAAGAATACCACGAAAGCAAGAAAAAGAAGTACGCTATTAACTATTAACGTACCTGTCTCTTCCGAAACGAATGAGTACGTGTGCGACGTGTCTCCTACCATCGAATCACGAAAGTCT
+
:=<<8A>B@A@CB=BHA@@=BBB@A;>AA;=A?>>96:7>?@<>8;6;A:?<=B>>==>?+=577B897DC@@?8<:@?@@@0>@;>;ABB<BIDCBABCCCCBB?C@DD@BBB>BBAAACCCCCCBBCBBC@CCAA>AAAACC?><A?BBB@ABACBBBB?BCCBBB?@A=ABB?BB???8?::488889+8D<A;;;ABAAA;><>>?@5;5;>C@@>@CBBBCB>A>;;;0;;939AAADBBAAA@AAAAAAAAAB??<AAD@A@@@@7;;ACCDD?C;::
@ATNG8:03444:03202
GATGGTAGTCTCAGATAGTCTATAGTACTCATTCGTTTCGGAAGAGACAGGTACGTTAATAGTTAATAGCGTACTTCTTTTTCTTGCTTTCGTGGTATTCTTGCTAGTTACACTAGCCATCCTTACTGCGCTTCGATTGTGTGCGTACTGCTGCAATATTGTTAACGTGAGTCTTGTAAAACCTTCTTTTTACGTTTACTCTCGTGTTAAAAATCTGAATTCTTCTAGAGTTCCTGATCTTCTGGATAGCGACGCGATATACTACCATCGAATCACGAAAGTCT
+
9@@;9>>DAA@ABHHCCCAA@BBBCCBBBDAA>@@@B>CD@GGDCCCCCD?BCBBA@C?CC??<A@BBECCCCBB:;::99)9?2::CC=BBAB?BCC?CD?@@ACCC@BBCCCCBC@CBB?B?CCECBBBB@BBBB?CBBBCCCCBBBBBCCCB@@@@?BB=@=@@AABBBCCABCCDD;A=@<;;:;:*;BBBD>CCCBCBCDDC@CCCE5C@ABD@C@BC?BBCCCCC?C?AABBBC@D?A?AFAAABBBAAACCBBBBCCE@B@AAB@CCDCEFC?C9:9
@ATNG8:03456:03215
GATGGTAGGCGACATACATACGCGCCAGAAGATCAGGAACTCTAGAAGAATTCAGATTTTTAACACGAGAGTAAACGTAAAAAGAAGGTTTTACAAGACTCACGTTAACAATATTGCAGCAGTACGCACACAATCGAAGCGCAGTAAGGATGGCTAGTGTAACTAGCAAGAATACCACGAAAGCAAGAAAAAGAAGTACGCTATTAACTATTAACGTACCTGTCTCTTCCGAAACGAATGAGTACGTGTGCGACGTGTCTCCTACCAAATCACGAAAGTCT
+
BDA@??;?9=@@@BCCC;;:@@ACDABCC@BBAA@@=@=@@CBBCC?BCAE?CAD@@@@A,A?<;;CBBBBBAA;@@@ACCD1BCAG@CCC<BDD?BBBBBB@@@>A?;:6:@@<AB:9;@BBCCBBCECCB@DCCC@BBBCBAAB?B=A:;6;CAA@BBA?CBBBBA>AA=????BBBBB>BBA?ABBBA2@@9>000@>==A<@<@AAA:>:=@BBB@CB@@@BB?B@CCD?DCC>AAA:::@::9???@@@@@BAA=><;??@AA:AB@???A:@@??
@ATNG8:03458:03215
GATGGTAGCACACGAGATCTCATCGTACTCATTCGTTTCGGAAGAGACAGGTACGTTAATAGTTAATAGCGTACTTCTTTTTCTTGCTTTCGTGGTATTCTTGCTAGTTACACTAGCCATCCTTACTGCGCTTCGTTTGTGTGCGTACTGCTGCAATATTGTTAACGTGAGTCTTGTAAAACCTTCTTTTTACGTTTACTCTCGTGTTAAAAATCTTGAATTCTTCTAGAGTTCCTGATCTTCTGGTGTCTGATCTGTATCACTACCATCGAATCACGAAAGTCT
+
CB@B?@<A@AAB@AADGCC;;;;;BBB>>>CC@CBBB>BC@F<A;;;>BG;CC>>B9;455<<8<9<A>88A;8;8=;<<;,<=688>=5<B=?9??@<@A?AAAB??<?AA98655-5;;5;599=:::=====<A5<::9>;??=<=@@;:;@5:8<;?>:>:<=<<=<<;;5<89==.=06*/-979,333;;--/99889>??9=???/>>=:;:4:4::4;=>>@@@=@=@@=>;;5;==8==;;;==@@A>==>>><://,/899A:;;;;77@6@///
@ATNG8:03458:03238
GATGGTAGAGAGAGCTCTCTCATCGTACTCATTCGTTTCGGAAGAGACAGGTACGTTAATAGTTAATAGCGTACTTCTTTTTCTTGCTTTCGTGGTATTCTTGCTAGTTACACTAGCCATCCTTACTGCGCTTCGATTGTGTGCGTACTGCTGCAATATTGTTAACGTGAGTCTTGTAAAACCTTCTTTTTACGTTTACTCTCGTGTTAAAAATCTGAATTCTTCTAGAGTTCCTGATCTTCTGGGTCTACGCTCGTCGCGCTACCATCGAATCACGAAAGTCT
+
CBBC@CCBBCCFDEC9;=BBBBCCCCBBCCCC?CCCD=CC>?>ACDCDAB?ABB>?=A@BBDA>C=@?@AB@@BB?CBCCC1@@9?9;;1;BBB?BCC@BB588AACB=@@@AAA>><?AA;><=A@>@???<AA@@7?=A@?>>>>??>@?@?@;<<<=AA<==>>>?@@A@@<>>>AA5A:=:<>DDD/@@99906/////<<<?<==<<,;///8384>>=A@??=>>=C<@@>>>?<@?AA:A@@A:::??>>>>>>>>>C=??@?@<AA@@???9????
@ATNG8:03459:03207
GATGGTAGCATCATGCATATCTCACCAGAAGATCAGGAACTCTAGAAGAATTCAGATTTTTAACACGAGAGTAAACGTAAAAAGAAGGTTTTACAAGACTCACGTTAACAATATTGCAGCAGTACGCACACAATCGAAGCGCAGTAAGGATGGCTAGTGTAACTAGCAAGAATACCACGAAAGCAAGAAAATGAAGTACGCTATTAACTATTAACGTACCTGTCTCTTCCGAAACGAATGAGTACTGCGTCTCACTCTCGCCTACCATCGAATCACGAAAGTCT
+
:==??CACCCBBCFCCCCBBBDCBB@ACB?CCA@@?>@8<AAABBB978>B>>>?BBBBB1B=BBBBBBCCBAA;=>@@@@@,@B=A>BBB9BCCB;<;CBCDBF@D@CC@CBC=@@CDCBBBCCCCCCCCC@CCBB@BC@@????9@>A@@=@BBBDBCB@BBBBBB?BB?@??@BBBDF>BAA>ABAA6=8949?:A:;ACH@C@EBBA?B@BCBDE@A@?A@@?<?=@AB:??C=??DCCBC???A@@@BB@A@BBGE>@@C?CBCCD@CCDAA@@:@;;<
@ATNG8:03464:03208
GATGGTAGCATCATGCATATCTCACCAGAAGATCAGGAACTCTAGAAGAATTCAGATTTTTAACACGAGAGTAAACGTAAAAAGAAGGTTTTACAAGACTCACGTTAACAATATTGCAGCAGTACGCACACAATCGAAGCGCAGTAAGGATGGCTAGTGTAACTAGCAAGAATACCACGAAAGCAAGAAAAAGAAGTACGCTATTAACTATTAACGTACCTGTCTCTTCCGAAACGAATGAGTACCTCTCAGACGCTCGTCCTACCATCGAATCACGAAAGTCT
+
CCBC?BBBADDBCCCCCBBBBBBCD@DAA?BBCC??=??BCCAAAA>A?>A?AAA?AACC2A=AACBCCBAAAB>ABBBBBB5BB>C4;;;.;BB?CICCCCCCC@C@CC@BAB>A@BBBBBCCCCBBCDCC?BBCC>A@@@ABAC>B?BBB@BCCCCCAA?BCCBB@=>>8>@@<?@999,9<<;@@ABB2>A<@;<;>?><<6<9=>?D7:8:ACBB?BBBBBBB?A?ACD>CBB?AAABBBB@AA@@AADD?><@>@@=A@@<>>====@ACCBBB>B??>
@ATNG8:03467:03222
GATGGTAGTCTCAGATAGTCTATAGTACTCATTCGTTTCGGAAGAGACAGGTACGTTAATAGTTAATAGCGTACTTCTTTTTCTTGCTTTCGTGGTATTCTTGCTAGTTACACTAGCCATCCTTACTGCGCTTCGATTGTGTGCGTACTGCTGCAATATTGTTAACGTGAGTCTTGTAAAACCTTCTTTTTACGTTTACTCTCGTGTTAAAAATCTGAATTCTTCTAGAGTTCCTGATCTTCTGGATAGCGACGCGATATACTACCATCGAATCACGAAAGTCT
+
B;;67;;CCB;66@??BA:66>@>DECD@<;>:>??@7>>:@<A@<@@=>:>@??<;D?BBBB?C?DBC?;;<>>255==<+BC=?>CB<>:;;6;;<=<C9999CBE@CCCCCBAC?ACCAD@CCCCBBCC?BBBB?DAAACBBABBA@@@AAA?<;;?AA@C?B:;;CBBAB=@;;;;.;4;5;CCCC0A@AAA;ABB;;:CCCC@CBCC3B;;;JADABC@CCCCDAA?B@CCBC@@=@AB?CCBBB::;@@CB@@@DDDEC@BAAAA=A?@?DEC=G;;;
@ATNG8:03432:03279
GATGGTAGTCTCAGATAGTCTATAGTACTCATTCGTTTCGGAAGAGACAGGTACGTTAATAGTTAATTAGCTGTACTTCTTTTTCTTGCTTTCGTGGTATTCTTGCTAGTTACACTTAGCCATCCTTACTGCGCTTCGATTGTGTGCTTACTGCTGCTAATATTGTTAACGTGAGTCTTGTAAAACCTTCTTTTACGTTTACTCTCGTGTTAAAATTCTGAATTCTTCTAGAGTTCCTGATCTTCTGGAGATACCATGATACTCTACCATCGAATCACGAAAGTCT
+
;5550559:;;;;<<<<9///77/56:9=<44.4555)596;9;;;;;99499:9938.4486)/)-(-9---//8:69:::9'89499=;29444.3::533-3388/-(-6---(-9838/3,3155599955.4;995;>>=;;;955/7///---(---0893916/////;:<7555;;&5.545555'55555)5::5555599.555&45:9;;8>9<A@B><>=00*/39770/57;:<9>>=ACC:?@??>:@@???;:>:5444=355<<=4=;;;
@ATNG8:03432:03293
GATGGTAGCACACGAGATCTCATCGTACTATTCGTTTCGGAAGAGACAGGTACGTTAATAGTTAATAGCGTACTTCTTTTTCTTGCTTTTCGTGGTATTCTTGCTAGTTACACTAGCCATCCTTACTGCGCTTCGATTGTGTGCGTACTGCTGCAATATTGTTAACGTGAGTCTTGTAAAACCTTCTTTTTACGTTTACTCTCGTGTTTAAAAAATCTGAATTCTTCTAGAGTTCCTGATCTTCTGGGTCTACGCTCGTCGCGCTACCATCGAATCACGAAAGTCT
+
;;B@7<?A?CCC::6>>CBAABCCDCCCC:;26;;A269:=:BC666==@CCBBB=A=A?<<9=7;?BA@A<<@<;;;;;$88-33333&3<:>496<9<B@AAA=BB=B><<88:?;:@@7>7;@@=975>7;<<<9565A;;;:;;9977775,5253696<7;AAA>:::<9;89<<.9-/-/6;9;,97777*--5---7778:'55666$78::<4;:=>=AAAAA>>:=;=<=>>>9=;;;3;===?===>@?==>>::;A=@@???=A@??@@@6=<66
@ATNG8:03438:03270
GATGGTAGCATCATGCATATCTCACCAGAAGATCAGGAACTCTAGAAGAATTCAGATTTTTAACACGAGAGTAAACGTAAAAAGAAGGTTTTACAAGACTCACGTTAACAATATTGCAGCAGTACGCACACAATCGAAGCGCAGTAAGGATGGCTAGTGTAACTAGCAAGAATACCACGAAAGCAAGAAAAAGAAGTACGCTATTAACTATTAACTTACCTGTCTCTTCCGAAACGAATGAGTACGAGAGTCAGAGCAGAGCTACCATCGAATCACGAAATTCT
+
;@?<8=BCCFDCCFCCCB>=C==BD?CCC<@ADBBB?A?AA?443=6<<7B?ABAAABBB1A=@AABBAAACDE>?>@@???,?B=A;@@A7ACCACICCBBC@A?@@BB?BAA>ACBBDDBBCGDDBBBBB?BDBB?BAAADCBB@B?B@@=@BBBBDDD?AABCBB?BB?BBB@CCBBB:??<9=====,:=9=;;;BBAAA<@;@@@@8;7;D9<=<@?=??::5;=@@@:@>=8==<:9:>===@@@>>>>>AAA@@@@??<@@@AA=AAAA766169<?
@ATNG8:03442:03260
GATGGTAGCTATACGTATATCTATGACTCATTCGTTTCGGAAGAGACAGGTACGTTAATAGTTAATAGCGTACTTCTTTTTCTTGCTTTCGTGGTATTCTTGCTAGTTACACTAGCCATCCTTACTGCGCTTCGATTGTGTGCGTACTGCTGCAATATTGTTAACGTGAGTCTTGTAAAACCTTCTTTTTACGTTTACTCTCGTGTTAAAAATCTGAATTCTTCTAGAGTTCCTGATCTTCTGGGTCTCTCTCTCACGCACTACCATCGAATCACGAAAGTCT
+
BCCC?DCCBC=>CCDFCCBBCCCCCBBBCCC@BBBB>BC@BABBBABBB@CBBBA@C@CACC?C=AABBEBB>><>AAAB3BB>ABDD>BDDC?CCD?AA<?=?CBB@BBBAA>>><>>>9>:<>>@?@@D<>>>@;@AADA???AAAAAA???;=::5;=:=>DC==>@A==7=8888,87<:88888(/;333-3-----79;@;@CDD/A???A<B<AA=A<=<///48055AA>>9><<>9>@@@>@@>>?>>???>>=B===>@?<@AAA@;;4866/
@ATNG8:03445:03264
GATGGTAGTATATCGCGTCGCTATCCAGAAGATCAGGAACTCTAGAAGAATTCAGATTTTTAACACGAGAGTAAACGTAAAAAGAAGGTTTTACAAGACTCACGTTAACAATATTGCAGCAGTACGCACACAATCGAAGCGCAGTAAGGATGGCTAGTGTAACTAGCAAGAATACCACGAAAGCAAGAAAAAGAAGTACGCTATTAACTATTAACGTACCTGTCTCTTCCGAAACGAATGAGTACATAGATATACGTATAGTTACCATCGAATCACGAAAGTCT
+
BCCC?BCCCCCCBCCECCCECBCBC@D@A=@CCBBB?A=ABA@@AFACC@C@AA@@ADCD3B>AACCCCBECBB=BBDCDCD5BC@C=AAA7A@@=9:9ACCCBB@C?BC?@@@?BBCBBCDDCCCCBBBBB?BCBB>AABCBBBB>B?CA@>ACCCBCCA?AAAAAA>BB>A@A>AABBA;A??9:<;;<.=>;@877@??=><><??DD:>:=@B@A>ACBBBBB?B?BDD>BBB?BBBCCCCCABAAB>@>ACA>==CC<AB?AA:::<@@B?BBA<A@>>
@ATNG8:03457:03272
GATGGTAGGACGAGCGTCTGAGAGGTCTCATTCGTTTCGGAAGAGACAGGTACGTTAATAGTTAATAGCGTACTTCTTTTTCTTGCTTTCGTGGTATTCTTGCTATTTACACTAGCCATCCTTACTGCGCTTCGATTGTGTGCGTACTGCTGCAATATTGTTAACGTGAGTCTTGTAAAACCTTCTTTTTACGTTTACTCTCGTGTTAAAAATCTGAATTCTTCTAGAGTTCCTGATCTTCTGGATACACTCATGTGCACCTACCATCGAATCACGAAAGTCT
+
9;@@8;9;2;55554:454:9:;<;956ABA<BCCE>CC@B@CCBBBCCACBBAA?A@DCED?B>BCCCC;;;A<;;;;;*;A<@?@>6>>>@=BAE;@@?BBABBB>BBBBCCBB?A@A<?=?@@@AAAA?BBCC?CCCBBBCBBBA@A@@@A?BBC@CC@B=@@@@@BBBB?CCBBB3@5;5;<<<<*;CBCC>CCCCCDBBAB5;;;;*;ABBB?B?CD@@A@@@@@=@@CAAABB>AAB=ABCCCDDCC;<<DCCC@ACB?@@@CB>AADDCCC>CCCC
@ATNG8:03459:03282
GATGGTAGGCGACATACATACGCGCCAGAAGATCAGGAACTCTAGAAGAATTCAGATTTTTAACACGAGAGTAAACGTAAAAAAGAAGGTTTTACAAGACTCACGTTAACAATATTGCAGCAGTACGCACACAATCGAAGCGCAGTAAGGATGGCTAGTGTAACTAGCAAGAATACCACGAAAGCAGAAAAAAGAAGTACGCTATTAACTATTAACGTACCTGTCTCTTCCGAAACGAATGAGTACCTCTCAGACGCTCGTCCTACCATCGAATCACGAAAGTCT
+
4944.5459<<<A@;;>=;;>@@9979<C@BBBCA@>@@CCCCBBB?BB8:59@;;99::*99=ACAA@<>=<>554555555#55.54999+955.5;;:=BBBC@C=@??:::;???<@@@@@99;@B;;;?BBAA=>?==:9:=8=9=99.5<<<@>>>:000<==:>A>778>B??>>7=/0/>>>>?&==6733;==9:8/5//.//(/388=0929?000//*/1///(/661999::9;64339998;8777725.599496669197:999<5<;==
@ATNG8:03460:03294
GATGGTAGCGCATATCAGCGCAGCCCAGAAGATCAGGAACTCTAGAAGAATTCAGATTTTTAACACGAGAGTAAACGTAAAAAGAAGGTTTACAAGACTCACGTTAACAATATTGCAGCAGTACGCACACAATCGAAGCGCAGTAAGGATGGCTAGTGTAACTAGCAAGAATACCACGAAAGCAAGAAAAAGAAGTACGCTATTAACTATTAACGTACCTGTCTCTTCCGAAACGAATGAGTACGATGAGATCTCGTGTGCTACATCGAATCAGCGAAAGTCT
+
>>>A:666;=>CBCBLGBBBBB@;A6ADD@FBBBCD@C@CCAABAA=@@;?===@@??@@,@<@BBBCDDCBBC=AA;;;;;*9C?CBGG?CAA?ABBCBBD@@>@?AB=?994:@AAEBBBCCDCBBBGDGCBBC?BBBBBC@@<A=B@@=@BCBBBCB@CBBBCC@BB?9989>><><7?@@?@AAAA2>86;....=;>?<A<??>>:>;?>CBB@CBBA@<<5;5;;;0:::47=;>?@A@:BB@AA>>?@@@@@?<>:::><99166///777.7==>
@ATNG8:03428:03324
GATGGAGCAGACGTGACAGAGCGCCAGAAGATCAGGAACTCTAGAAGAATTCAGATTTTTAACACGAGAGTAAACGTAAAAAGAAGGTTTTACAAGACTCACGTTAACAATATTGCAGCAGTACGCACACAATCGAAGCGCAGTAAGGATGGCTAGTGTAACTAGCAAGAATACCACGAAAGCAAGAAAAAGAAGTACGCTATTAACTATTAACGTACCTGTCTCTTCCGAAACGAATGAGTACAGAGAGTACGATATGTCTACATCGAATCACGAAAGTCT
+
CABC?BAA@DBBBGCCC;;;BBBD@BBB?CAACCC@B?BAABBBB?BB?B?BBBBBCCC3B?BA?999CAA@B885;5555$5;.5.999&5@:5<@;?BB@AB=@=@A>@@@;??@ABBFGCCCBB@@@A=@CCC?B???AABB?B@C@@?ACBBBAAA@AAAAA@>AB?BA@=@??>A8=88478888(/;7<///==AAA<>;>>>A<@<@ADCC@CBBBBCC>A>ABC=A>>9???@BBBBBBAB?BDCCCAAA???AAA>===A;>>>A;<<5==;;
@ATNG8:03438:03333
GATTGCGTGAGAGAGAGACCCAGAAGATCAGGAACTCTAGAAGAATTCAGATTTTTAACACGAGAGTAAACGTAAAAAGAAGGTTTTACAAGACTCACGTTAACAATATTGCAGCAGTACGCACACAATCGAAAGCGCAGTAAGGATGGCTAGTGTAACTAGCAAGAATATCACGAAAGCAAGAAAAAGAAGTACGCTATTAACTATTAACGTACCTGTCTCTTCCGAAACGAATGAGTACTACTCTCAGAGACACACTACCATCGAATCACGAAAGTTT
+
;5<8=>9:9B>>>BBAACBD>BBB@CCCCCC?C:::BA@=?;>?;@;@?<;;888+86==>====:::=6=<::@>>,8816:=>C39883//.77//25/5/59378<5==>:;;A<::;888:=>498756(/5///.//373;>?;>?>>>??@<>>>???;>>9>B???9<99/775022222$25/5:::>>889*/)/9;:*817A;;;=????=;71716>>,//7677888>>==888A@??=;;;;??????=@@???:888;;;F;CBB:
@ATNG8:03439:03317
GATGGTAGCTCACGTACGTCACACGTCTCATTCGTTTCGGAGAGACAGGTACGTTAATAGTTAATAGCGTACTTCTTTTTCTTGCTTTCGTGGTATTCTTGCTAGTTACACTAGCCATCCTTACTGCGCTTCGATTGTGTGCGTACTGCTGCAATATTGTTAACGTGAGTCTTGTAAAACCTTCTTTTTACGTTTACTCTCGTGTTAAAAATCTGAATTCTTCTAGAGTTCCTGATCTTCTGGATAGCGACGCGATATACTACCATCGAATCACGAAAGTCT
+
66=C:CBCCB?C<;;>=<<<=956;;9:<6929?AC=DC?BACBBBBD@BAA@?<@=AAAC?B?BBGFABAAC?AAAAA2@B9=999+7>>>,0/9588:BA@@AB:<?B>>>DD<BBC8;5:>?::8<A;@@@A<>>?>>>@?>>?>>888;5;;::??=A====AABCCB<A>>>>2=8<8=?AAA/??>>>9>A@@CAA@??;?DDD/C>>>>:A=CC9??AA==<<A=AAAA<;5;AA=@>>AA?AAAA<=<A@@@AAA=:;;;C<@@>>>BD:A<<<
@ATNG8:03442:03340
GATGGTAGCAGACGTGACAGAGCGCCAGAAGATCAGGAACTCTAGAAGAATTCAGATTTTTAACACGAGAGTAAACGTAAAAAGAAGGTTTACAAGACTCACGTTAACAATATTGCAGCAGTACGCACACAATCGAAGCGCAGTAAGGATGGCTAGTGTAACTAGCAAGAATACCACGAAAAGCAAGAAAAAAGAAGTACGCTATTAACTATTAACGTACCTGTCTCTTCCGAAACGAATGAGTACTATGTAGAGCTCTATACTACCATCGAATCACGAAAGTCT
+
5@==<=CBBBC;66=>;;<??@A@@7;?A<@AA;;:=@=@AA>==C?CE?B???9:9@@@,@<@?>@BBCCBBB>>;@@@@?+<@;@.::/5;:6<@@?????C@D@CC?BBB?BBBCBBCEEDCCBBA998:DBA>AACCAD995;?ABB@BDBDCCCC?BCBBBB?>><?CA=?>8777(875/788888%/;7<///==BBB;?;?ABB7;6:>A@@>@BBCBBB@B?BBA<A??;?AABBBBB>>>CCB?@@<<;@@@CA??<?>>>?;>>;;@A@9@?::
@ATNG8:03458:03318
GATGGTAGAGAGAGCTCTCTCATCGTACTCATTCGTTTCGGAAGAGACAGGTACGTTAATAGTTAATAGCGTACTTCTTTTTCTTAGCTTTCTGTGGTATTCTTGCTAGTTACACTAGCCATCCTTCTGCGCTTCGATTGCGTGCGTACTGCTGCAATATTGTTAACGTGAGTCTTGTAAAACCTTCTTTTTACGTTTAACTCTCGTGTTAAAAATCTTGAATTCTTCTAGAGTTCCTGATCTTCTGGGCTGCGCTGATATGCGCTACCATCGAATCACGAAAGTCT
+
BCBB@CBBCBA@ABC<66>BBBCDCCCCBB;;8;BAD>BB@C@BAACCCB?BBBBC@B?CB@>8?4:38@@=<39,/////$/9(//353,..288/559388<:;;AAA=B>>::;;;4:>A18188=:99<6==>=;AA>A=@?;;;>>>>?>>:===8=@8=8=@A;<;AAA588DDD;E:>488888(8<==C6=9=>===>>@@18889(88818=5;5;?<A>>>BBB<A=>>>AAB677::1:///====???@>>>>>AA<>>>@@<????>>D:A???
@ATNG8:03461:03338
GATGGTAGCTCTGCTCTGACTCTCGTACTCATTCGTTTCGGAAGAGACAGGTACGTTAATAGTTAATAGCGTACTTCTTTTTCTTGCTTTCGTGGTATTCTTGCTAGTTACACTAGCCATCCTTACTGCGCTTCGATTGTGTGCGTACTGCTGCAATATTGTTAACGTGAGTCTTGTAAAACCTTCTTTTTACGTTTACTCTCGTGTTAAAAATCTGAATTCTTCTAGAGTTCCTTATCTTCTGGATACACTCATGTGCACCTACCATCGAATCACGAAAGTCT
+
====9=>?;;==CCBCCGEBBACBBEBBDC:;29<880:<;@=???B@BC>@B?99259=9:;8<=A@?959559.56>>>+6646:=@6;;;<6;592595;>@AAB?BDEEFDBB?BCB8;:;CCCCDDC@BBBB?BCCBBBDDCCC@@@CCF=@@C?BB@C@BBCBCBCDD@BBBBB9B=A>;<<<<*;ACDH?FCBAAA;;9>;>?@@1@@@@B?A?BB=BA@000><@<A<ADAA=??C?@@@BCBBBBBBBBCBB?@@@?@@??A;@@@BCBC=C;;;
@ATNG8:03462:03341
TATGGTAGCATCATGCATATCTCACCAGAAGATCAGGAACTCTAGAATAATTCAGATTTTAACACGAGAGTAAACGTAAAAAGAAGGTTTTACAAGACTCACGTTAACAATATTGCAGCAGTACGCACACAATCGAAGCGCAGTAAGGATGGCTAGTGTAACTAGCAAGAATACCACGAAAAGCAAGAAAAAGAAGTACGCTATTAACTATTAACGTACCTGTCTCTTCCGAAACGAATGAGTACTAATGTAGAGCTCTATACTACCATCGAATCACGAAAGTCT
+
::<@<<>B:::BBABBBBBBBBBBC@;;;@CCCBBA>A<@@@AAED@BB:;7;BB;;;;.949BCCCBCB;;;)9>55555$495:.444&4<;7:?;;<ACAA>A=@A<AAA=@AAAB@AABBBBCCCCI@GCAA=@BBAABBB?B@B;;5;@@?AA?A>ADBABB?::89:78<<7377(7;;888889(7@9ABBBDBAAA8;7;@@B=@7==000?AA0;;BB?B@BCE>BBC@CBBAAACDD?CBBBBBABBC???BAA>>;>@?8918>98;@@;@BAA
@ATNG8:03465:03303
GATGGTAGTGATACAGATCAGACACCAGAAGATCAGGAACTCGTAAGAAGAATTCAGAATTTTTAACACGAGAGTAAACGTAAAAAGAAGGTTCTACAAGACTCACGTTAACAATATTGCAGCAGTACGCACACAATCGAAGCGCAGTAAGGATGGCTAGTGTAACTACCAAGAATACCACGAAAGCAAGAAAAAGAAGTACGCTATTAACTATTAACGTACCTGTCTCTTCCGAAACGAATGAGTTCGATGAGATCTCGTGTGCTACCATCGAATCACGAAAGTCT
+
BDCC?CABB;;6;<<;;;;;;;=AA<>;4.4<<994-3-333337133,39,3,/6//*/;;;+;5:72///77999.-//9999'//)59>49;;9949999=55696:3//)///)/////=>>>=BBCDCCC@B?@??B@@@@@:93;=B9905:99=<;;454;>=?6==;///6<;;A>6655788899)8:6<484?>9=?=@=BB@B<><@BCBFAB;;;BBB?B?BCC<@@?<???CD?B??@BCCBBABAAA77385;7179779477:@>?@9999@
@ATNG8:03465:03322
GATTAGTATAGAGCTCTACATAGTACTCATTCGTTTCGGAAGAGACAGGTACGTTAATAGTTAATAGCGTACTTCTTTTCTTGCTTTCGTGGTATTCTTGCTAGTTACACTAGCCATCCTTACTGCGCTTCGATTGTGTGCGTACTGCTGCAATATTGTTAACGTGAGTCTTGTAAAACCTTCTTTTTACGTTTACTCTCGTGTTAAAATCTGAATTCTTCTAGAGTCCTGATCTTCTGGGTGCGCTACAGTCTCTCTACCATGGAATCTACGAAAGTCT
+
:<@8CA@@CBBBDBCBCCCCAB@C@@@BBB?BAAA900+0:00/?:?><=?>8=6:6=<8848<<??BBB@>?;99::+22.5222'2;;=8?AB?AA989??BB;>>>?@AAA:>>A<A;A?@?@??;7:99=-//99<=>?>>>??888A:==>=BB<@<?@;;;?>?>388?>>5>=D<AAAAA/@@=<<0666//-2,,-(---&-255=6:588389756---)--77//)-333,-//9887778<<???>9;94932,20((()***5,2222
@ATNG8:03422:03385
GATGGTAGTGTCAGTGCGCGTCGTCCAGAAGATCAGGAACTCTAGAAGAATTCAGATTTTTAACATCGAGAGTAAACGTAAAAAGAAGGTTTTACAAGACTCACGTTAACAATATTGCAGCAGTACGCACACAATCGAAGCGCAGTAAGGATGGCTAGTGTAACTAGCAAGAATACCACGAAAAGCAAGAAAAAGAAGTACGCTATTAACTATTAACGTACCTGTCTCTTCCGAAACGAATGAGTACGAGAGAGCACACGTGTCTACCATCGAATCACGAAAGTCT
+
66<<5:@CBC@AACCDCGC@A@@BB@FCGADC@@@A<@;@ABABCC?BB?B?@@>99999(:<A:88C>>>=BB?9==33333$33,31777+733,3:;;;99;;3939<6<<=:>A@BGCECCCCCCDDBA?ACBB>BBA??@775:@CCD@CAAAABBC?CBBBBB@AA<AA@8<<9999+79:199899+:>:?==>??A>>;><>@AA;?<?BB:;8:@A@BBB?B?CCD>BBB?BBBBBCDBA@BBA@@BBBBBBB@@AAA=A=<<A=AAAAC@@<@000
@ATNG8:03429:03354
GATGGTAGGAGACACGTCGCACACGTACTCATTCTTTTCGGAAGAGACAGGTACGTTAATAGTTAATGCGTACTTCTTTTTCTTGCTTTCGTGGTATTCTTGCTAGTTACACTAGCCATCCTTACTGCGCTTCGATTGTGTGCGTACTGCTGCAATATTGTTAACGTGAGTCTTGTAAAACCTTCTTTTTACGTTTACTCTCGTGTTAAAAATCTGAATTCTTCTAGAGTTCCTGATCTTCTGGATACACTCATGTGCACCTACCATCGAATCACGAAAGTCT
+
55:=8<<@8<<;;9;555<=;<<<;;;;<<994559:&4<7;8666=BBC@CCCBB4;4<95<495555=;;4B>????@)>A<AABB=:;::-0/8066+388@@@<?=@000:@9;?>?B?BBABAAAA>ACBB?B999;;;;@AA@@@@9835AA:>A<@<@@@==>@@>:>:9991:=A<>>BAA/=;567(255588<AA@18898(2777<0905?7ABBC>>?<@??><BBA/47?8>==>>=998977=<::49;=8=::;@<@ACCAAA:A888
@ATNG8:03430:03389
GATGTAGCTCTGCTCTGACTTCGTACTCATTCGTTTCGGAAGAGACAGGTACGTTAATAGTTAATAGCGTACTTCTTTTTCTTGCTTTCGTGGTATTCTTGCTAGTTACACTAGCCATCCTTACTGCGCTTCGATTGTGTGCGTACTGCTGCAATATTGTTAACGTGAGTCTTGTAAAACCTTCTTTTTACGTTTACTCTCGTGTTAAAAATCTGAATTCTTCTAGAGTTCCTGATCTTCTGGGCTGCGCTGATATGCGCTACCATCGAATCACGAAAGTCT
+
::///;;;666<<<<<<?@B?BBCAA@CBC@CDCD?A@=@@@??ABA@?ABAAA>A=AAAA?B?BBBCBBBBA=?>??=,:<9;765)2>=>>BB@=@A0//6<;=7=>>>@???=>>><@=BDAA=>>?=C@@@8::>=@@@B??>>>@@??;;;;:?B<@;==9---9--)-7889+94?;>>DDD/@@===1766///9669:@@@@/@===<:<;??;?@?@>;;7;:=>A===13399.9---97336=:::9::<661767::59A>>>@@9@@>>
@ATNG8:03433:03358
GATGGTAGGAGACACGTCGCACACGTACTCATTCGTTTCGGAAGAGACAGGTACGTTAATAGTTAATAGCGTACTTCTTTTTCTTGCTTTCGTGGTATTCTTGCTAGTTACACTAGCCATCCTTACTGCGCTTCGATTGTGTGCGTACTGCTGCAATATTGTTAACGTGAGTCTTGTAAAACCTTCTTTTTACGTTTACTCTCGTGTTAAAAATCTGAATTCTTCTAGAGTTCCTGATCTTCTGGGTCTACGCTCGTCGCGCTACCATCGAATCACGAAAGTCT
+
CBBB?CBC?BCCCCCCCCBBBCCCEBCCGCCC@BDCC=CF@C?;;;DDDD@CCCBB@C?BBBC@C?BBBBBBB=B?BBBBB2A@:@755(2>;<6?<A>AC@BBBBBA=B>A@B>>>:=DF=C=>==?=<==8=>>>;;;;DAA===@AAA;;;=8:9:;??<@<@@@@?@@DD:==@BB6B<?9<<===/>???D6=>AAA>=>AA<AA@A/A899A=A<A?:A@@@???<A<A@99660699;1;;@@DB:::>=99:?>>>B===<@@=@?>>==>19866
@ATNG8:03441:03370
GATGGTAGCTCACGTACGTCACACGTACTCATTCGTTTCGGAAGAGACAGGTACGTTAATAGTTAATAGCGTACTTCTTTTTCTTGCTTTCGTGGTATTCTTGCTAGTTACACTAGCCATCCTTACTGCGCTTCGATTGTGTGCGTACTGCTGCAATATTGTTAACGTGAGTCTTGTAAAACCTTCTTTTTACGTTTACTCTCGTGTTAAAAATCTGAATTCTTCTAGAGTTCCTGATCTTCTGGAGATACACATGATACTCTACCATCGAATCACGAAAGTCT
+
98=97;;555;555;;555999565BCCFCDC?A@A@;@C@C@DCCB@BD@CB@@?=A>@ABB=A>ACBCBC@@@@ADDDF19:<=88818=<=<?>D?AA<?::9AA?BBB?@>>=:>>?<@<>>?B@@>>;>AAB<AA<<=@@AB>==@?@?B<>>>=@@<@<@@@@@A@@@=AAADF6=8;688899+9====3<77888;;;>:>???/@;;;@<@<@C>B@@===B;@<@F??==8==>;?AAA@;;;>>>?D@@>A?AA=C88:::;==@@@@9@>>>
@ATNG8:03441:03375
GTTGGTAGCGCATATCAGCGCAGCCCAGGAAGATCAGGAACTCTAGAAGAATTCAGATTTTTAACACGAGAGTAAACGTAAAAAGAAGGTTTACAAGACTCACGTTAACAATATTGCAGCAGTACGCACACAATCGAAGCGCAGTAAGGATGGCTAGTGTAAACTAGCAAGAATACCACGAAAAGCAAGAAAAAAGAAGTACGCTATTAACTATTAACGTACCTGTCTCTTCCGAAACGAATGAGTACTGCGTCTCACTCTCGTCCTACCATCGAATCACGAAAGTCT
+
443934554==9666;:::99;:9@100)/4//5999.4.44;<<<<9<<8A?876AACCC5C@CCCC<<:A:;;0;@@@>>@0>B<B4:<09@@9>@@@;==>B<?:><3;=?;?>=>@ABCBBBBCCGED<@@@B?BCBCB@;;5:9=55.554999444)4:4438588-3371333333&3333;;;7;7%;?;@378@;558(/).3334;37;BBB=@@;;666:>;??@<?>@=@AAB???ACBBBBDBBBCBA@CC>:===8=555=7:884599,5>:>
@ATNG8:03447:03365
GATGGTAGCACGAGTCACTCATATCCAGAAGATCAGGAACTCTAGAAGAATTCAGATTTTTTTAACACGAGAGTAAACGTAAAAAGAAGGTTTTACAAGACTCACGTTAACAATATTGCAGCAGTACGCACACAATCGAAGCGCAGTAAGGATGGCTAGTGTAACTAGCAAGAATACCACGAAAAGCAAGAAAAAAGAAGTACGCTATTAACTATTAACGTACCTGTCTCTTCCGAAACGAATGAGTACGATGAGAGAGCTCTCTCTACCATCGAATCACGAAAGTCT
+
5:;;8==BBCCB==>>><<;;566;.55<7666;;<:@:=@<@BBB@BB?A=AA==<=<=<=#;9;<:BBBB==CC:@?C?A@@+<<7:.559&59949;555;;44.43883:::7<;455<<A:99@===9929B::59??=?A??=@@BCC@DCECBBBB?AAADDC@AA=ADC<A?9888*9>@9;;BBCB)AA=A888FC=881649787.506;:;:4:?===;=7:798;5837/3337;ABABBAAAA>>=@::;:898@@=B?>>=7;;A=ABB=A:99
@ATNG8:03447:03387
GATGGTAGTCTCAGATAGTCTATAGTACTCATTCGTTTCGGAAGAGACAGGTACGTTAATAGTTAATAGCGTACTTCTTTTTCTTGCTTTCGTGGTATTCTTGCTAGTTACACTAGCCATCCTTACTGCGCTTCGATTGTGTGCGTACTGCTGCAATATTGTTAACGTGAGTCTTGTAAAACCTTCTTTTACGTTTACTCTCGTGTTAAAAATCTGAATTCTTCTAGAGTTCCTGATCTTCTGGTAGAGCGTGCATATATCTACCATCGAATCACGAAAGTCT
+
A@@;:B>CCBBBCECCGCBBCCBBBDDCBBBB?BCCC?CC@D@CCCCCCC?BBCCC@C@CC??<@=@ABCCBABB;;9998)9?;@ACD>DCAA>ACCACF>A@@CDDACCDCCCAA?ABB@B@CCCBCCBB?BBCC?CBBBCCCCCCCBBAAAC=A@B?BC>B>BBCCBBCCCABBBBB8A;@;::99*;BBCC=CCFCCCDCCC@CDCC5DCCBE@C@BB?BA@@@996:?ACBCBC@BBC@CCCCCCCBBBBCCCBBBBBC?AA???>AACCBBA<AB99
@ATNG8:03452:03353
GATGGTAGCACACGAGATCTCATCGTACTCATTCGTTTCGGAATGAGACAGGTACGTTAATAGTTAATAGCGTACTTCTTTTTCTTGCTTTTCGTGGTATTCTTGCTAGTTACACTAGCCTATCCTTACTGCTGCTTCGATTGTTCGTGCGTACTGCTGCAATATTGTTAACGTGAGTCTTGTAAAACCTTCTTTTTACGTTTACTCTCGTGTTAAAAATCTGAATTCTTCTAGAGTTCCTGATCTTCTGGGCAGACTCTCACACGCCTACCATCGAATCACGAAAGTCT
+
BBBB>A=BBBB@96695555559999566=;<6@;;9,598>.5554<;<<9<><@A<?:?@?<7<8<:;::888:6:;ABA1??/33333&3;884:8<6=A<@9:7<>8=3325355)..88383777...336277-,(,,(,,5589::7779::773;>A7@A7;7;AAAA@?@@=A>?>>/<1818<<<=+=?>>>6=====B@>>>5;:::.:==>C=A<;;7;>?B@@@:>:>A@ACB;?:::3:;;:>>===??@???;=<<8=999=9676<=@@299AA
@ATNG8:03452:03385
GATGGTAGACATATCGTACTCTCTGTACTCATTCGTTTCGGAAGAGACAGGTACGTTAATAGTTAATAGCGTACTTCTTTTTCTTGCTTCGTGGTATTCTTGCTAGTTACACTAGCCATCCTTACTGCGCTTCGATTGTGTGCGTACTGCTGCAATATTGTTAACGTGAGTCTTGTAAAACCTTCTTTTTACGTTTACTCTCGTGTTAAAAATCTGAATTCTTCTAGAGTTCCTGATCTTCTGGCGCGTATGTATGTTGCCTACCATCGAATCACGAAAGTCTT
+
@@BB8ACC;;:?;666;9;66555=<;;?BCC@DAAA9@C5:8:AA@ABA?BBBBC?B?BCAA>@?CCBBB@<>?;??CCC.@?;>78183331;32.2;46<?B=>:=BB??=AA=A==9A;?>=;;;;<<A@@@<AAAD@>?>>@AAAA@>?9<=><AA<A=AA@??@AAE<@>>><3>;A9>>AAA.<=;;;.566///=:7;8;BBB/@;;;?:?:::6;=====><>=AB@>>>:=<;66676=====;996-320922-2,--706666669065882
@ATNG8:03452:03387
GATTAGTGTGTCTCTGAGAGTAGTACTCATTCGTTTCGGAAGAGACAGGTACGTTTAATAGTTAATAGCGTTACTTCTTTTTCTTTGCTTTCGTGGTATTCTTGCTAGTTACACTAGCCATCCTTACTGCGCTTCGATTGTGTGCGTACTGCTGCAATATTGTTAACGTGAAGTCTTGTAAAACCTTCTTTTTACGTTTACTCTCGTGTTAAAATCTGAATTCTTCTAGAGTTCCTGATCTTCTGGACGACGCGCACTGACACTACCATCGAATCAACGAAAGTCT
+
6<<.4555<A<@AACBB@@665=566;;:>9<;<<5;:5:645556==8<<<555)5.599:8>9>995--(--8088=99'-//)445>2=:;;6;9<6;<.6555:A7;<>?;<;@:>>B?C@CCA@A=AA495557;<:777///799//5>>9666:=<9>7:99//)/7::7?>===&5.5499999$55:::19///777//6:=>?054955.549;7<<<<:::5;7:545<@;;?D@DD999@B:99@>>>9/////599<<<6<5504===4<<?;
@ATNG8:03462:03373
GATGGTAGGACGAGCGTCTGAGGAGGTACTCATTCGTTTCGGAAGAGACAGGTACGTTAATAGTTAATAGCGTACTTCTTTTTCTTGCTTTCGTGGTATTCTTGCTAGTTACACTAGCCATCCTTACTGCGCTTCGATTGTGTGCGTACTGCTGCAATATTGTTAACGTGAGTCTTGTAAAACCTTCTTTTTACGTTTACTCTCGTGTTAAAAATCTGAATTCTTCTAGAGTTCCTGATCTTCTGGGCAGACTCTCACACGCCTACCATCGAATCACGAAAGTCT
+
66>@:>CC@CBBBBBBBBCBCC@CC?CCCBCCB?BCCC=CC@C@CCBBBBB?CEEBB=C@DCBB>CADCDDCCCCB>@>===,@A=BBDD?CCBB>BCFBCC9;:BBBCACCCCCCCC@CCC@B?CCGCCBBB@DCBB?CCCBBBBCCBBBBBBBC?BBB@BB?B@BBCCBCCCC>BBBBB7A9?9AA?A?0@BBBB>CCCCCCCC;;6;BBB2BCCDC@B@BC@BBABBA@>AABBBCCC?A>@@<A@BBCBAACCCCCCC?BCC@B@@@C>AABBCCE?CA@@
@ATNG8:03468:03350
GATGGTAGCACACGAGATCTCATCGTACTCATTCGTTTCGGAAGAGACAGGTACGTTAATAGTTAATAGCGTACTTCTTTTTCTTGCTTTCGTGGTATTCTTGCTAGTTACACTAGCCATCCTTACTGCGCTTCGATTGTGCGCGTACTGCTGCAATATTGTTAACGTGAGTCTTGTAAAACCTTCTTTTTACGTTTACTCTCGTGTTAAAATCTGAATTCTTCTAGGGTTCCTGATCTTCTGGATATGAGTGACTCGTGCTACCATCGATCACGAAAGTCT
+
55=>8<==>>@===?>=<<5559999;;;BBC@AA@A8@?6;06<@@ABC@CB@=<18-3<<<?D@BBABACB;>693333$3;398881899=/7485<?6A883:>.33:67955/555/56=<=;8:>>;>@?=59:9:;>????@@?665?6:79=::7<=A:::////6(//777+6.7175555(5889<-/.38956:8;0777(2::<?6?98:5:97==1949466/--70---46--/:96;;====;;;@@@A<=::///7767660;A?@
@ATNG8:03468:03365
GATGGTAGCACACGAGATCTCATCGTACTCATTCGTTTCGGAAGAGACAGGTACGTTAATAGTTAATAGCGTACTTCTTTTTCTTGCTTTCGTGGTATTCTTGCTAGTTACACTAGCCATCCTTACTGCGCTTCGATTGTGTGCGTACTGCTGCAATTATTGTTAAGCGTGAGTCTTGATAAAACCTTCTTTTTACGTTTACTCTCGTGTTTAAAAATCTTAATTCTTCTAGAGTTCCTGATCTTCTGGCGTCTGTCACGTCTGCTACCATTCGAATCACGAAAGTAT
+
994;.44445==CD<69><;;;555?;A<>CC=@>@@;@@=A@FCBBBA@<@@0//161///85;4443777333133333$33,3378/3338.33867616/////)/66876660558386:>>>88895;<<<-//88<;997---3,,,6(-)-404606(----7733574222555*349257575'.////(/99788///./).;;;)3585;:A56555///755/5.2226,,(,,,,223775596666----33306;4<<;5<8559;;07---
@ATNG8:03424:03423
GATGGTAGCGCACACATAGATACAGTACTCATTCGTTTCGGAAGAGACAGGTACGTTAATAGTTAATAGCGTACTTCTTTTTCTTGCTTTCGTGGTATTCTTGCTAGTTACTCTAGCCATCCTTACTGCGCTTCGATTGTGTGCGTACTGCTGCAATATTGTTAACGTGAGTCTTGTAAAACCTTCTTTTTTACGTTTACTCTCGTGTTAAAAATCTGAATTCTTCTAGAGTTCCTGATCTTCTGGGTGTATCAGCGAGTATTACCATCGAATACGAAAGTCT
+
6;9C;>CCCCCDCCBDAA@BA@=95599:;?A=:;;D=BB6:99@BBABB9=;::?4:24>9;5:6>@?669CAA<ABBAA,@?694<<4<:;;4;6516?=A@ABBB@BCBDCCCC;;;C@C?CIGGCAAI@IIDD?ABCCBBBCDBBBBBBCC?BBB@BD?C@CBBBC@@@B>@@A@@.;5;>@AAABA'@BAAB<BABBAAD<;;<@A@@,@@A@A<@<AB?CCDBA@@9;9<BCCCC<@;;;0;@@@CBAABBBAA;<5;080000/)/74555)5<9;
@ATNG8:03427:03426
GATGGTAGTCTCAGATAGTCTATAGTACTCATTCGTTTCGGAAGAGACAGGTACGTTAATAGTTAATAGCGTACTTCTTTTTCTTGCTTTCGTGGTATTCTTGCTAGTTACACTAGCCATCCTTACTGCGCTTCGATTGTGTGCGTACTGCTGCAATATTGTTAACGTGAGTCTTGTAAAACCTTCTTTTACGTTTACTCTCGTGTTAAAAATCTGAATTCTTCTAGAGTTCCTGATCTTCTGGGTCTCTCTCTCACGCACTACCATCGAATCACGAAAGTCT
+
@@@@7<::@BBBBCCBBCBBCDCBBBGDCA@@?@;>=<BB<C;DECBCBB@BBC;;:;<?<4829:>>@@=BBBC@BBCCB3BD=@?CC<AAAC>CBB>BC9;;;BBC@CCECBBDD@CBB?B@DCCCBBCC?CABA@CCCABABBAA@@CCBBB@;;;?AC>A=AABCBBCCFFDCDFF=B=A><<;<.;CBDE>CBBCCCCCCB6;;;;*;@ABC@B@BC@ECCCAAB@C?BAABCE@D>AA=ABBBBBBCCBBBAA@CBBB@DDDAA>BA@C@@@;@A@?
@ATNG8:03429:03418
GATGGTAGCATCATGCATATCTCACCAGAAGATCAGGAACTCTAGAAGAATTCAGATTTTTAACACGGGAGTAAACGTAAAAAGAAGGTTTTACAAGACTCACGTTAACAATATTGCAGCAGTACGCACACAATCGAAGCGCAGTAAGGATGGCTAGTGTAACTAGCAAGAATACCACGAAAGCAAGAAAAAGAAGTACGCTATTAACTATTAACGTACCTGTACTCTTCCGAAACGAATGAGTAACGAGAGTCAGAGCAGAGCTACCATCGAATCACGAAAGTCT
+
555<8<ABBDDCCCIA@ACCCCBCB@CBB?BB@A@@=?>BCBBBAA=AB?B?BBAABDDD1B?BBBCC>BBBBA<A=>;AAA/7=3719::&62737=>>@@F>=:==A@<@><:==>A==>>>AAAAAA;;9=AAA<>>>???8739=ABB=C>>>@A@@<@@??>?;@D=AAB7;:>>>4>::4:<>>>/<=8====@C===<A=????<@<@?====BA788ABB<@=@AE:=@=///3...(.5555663....672......26335952225558)2255
@ATNG8:03433:03409
GATGGTAGTGTGTCTCTGAGAGTAGTACTCATTCGTTTCGGAAGAGACAGGTACGTTAATAGTTAATAGCGTACTTCTTTTTCTTGCTTTCGTGGTATTCTTGCTAGTTACACTAGCCATCCTTACTGCGCTTCGATTGTGTGCGTACTGCTGCAATATTGTTAACGTGAGTCTTGTAAAACCTTCTTTTTACGTTTACTCTCGTGTTAAAAATCTGAATTCTTCTAGAGTTCCTGATCTTCTGGCTCTCGTAGACAGATACTACCATCGAATCACGAAAGTCT
+
:>?<8<<=BCCC>DAAAA;;@>BABB;:944;-3394(4<;@?CBDDCDF@CCCCCAH@CBCB?B?BCCCCCCDEACCDCB2A@<@@AA;A;;;6;:C?CC@BABCDEACC<;;B;;6;AB>B@JHCCICCCADCBB@CCCCCCCCCBBBDBBBD?B;;:;D@C@A@A;;;<<=+//0/0)/274;>@@@+CD@??:?>>@B@BBBB?BGGG5BBBCFACACC@CC@A@BB@C@CA@@@@5;;;5<@@AB@@@CCCBBBDBB@AA>@@BBB?AA::;AC;@@BB
@ATNG8:03435:03413
GATGGTAGAGTATCATGTGTATCTCCACGAAGATCAGGAACTCTAGAAGAATTCAGATTTTTAACACGAGAGTAAACGTAAAAAGAAGGTTTTACAAGACTCACGTTAACAATATTGCAGCAGTACGCACACAATCGAAGCGCAGTAAGGATGGCTAGTGTAACTAGCAGAATACCACGAAAGCAAGAAAAAAGAAGTACGCTATTAACTATTAACGTACCTGTCTCTTCCGAAACGAATGAGTACGTGTGACGTACGTGAGCTACCATCGAATCACGAAAGTCT
+
//77279>@@?;;<;99<:944:99)///71//5<==7<469=?=9945:;@=<>:59:9:';;:<9@A@C@?>@65;BACCC5CC?C?CDD;CAA>ACCBAAACB?B?BC>AAD<??BBCCCCCCCCAA@BB?@@@A6;;@???AA=A?C;;:<CCCCCCB@??ABBBCC?CCC?B::9F=???<0/////%/93///59>>AA3715==;7?:==BBA;@B;;;9@;>::>=5<<<288>?@BBBBBABBCBBBCAAACBAABB?BCBBB?B???BBB=BCB?
@ATNG8:03438:03419
GATGGTAGCACGACACGACGATGTGTACTCATTCGTTTCGGAAGAGACAGGTACGTTAATAGTTAATAGCGTACTTCTTTTTCTCGCTTTCGTTGGTATTCTTGCTAGTTACACTAGCCATCCTTACTGCGCTTCGATTGTGTGCGTACTGCTGCAATATTGTTAACGTGAGTCTTGTAAAACCTTCTTTTTACGTTTACTCTCGTGTTAAAAATCTGAATTCTTCTAGAGTTCCTGATCTTCTGGTAGAGCGTGCATATATCTACCATCGAATCACGAAAGTCT
+
ABCD@CBBCCB=<>=<696;;;BBBBCBBCDC@CA@@:@C4:6;@@AABB?BAA@B?B?BBBC?B?BCBAAAB>>;8?==>+:@@@><<.89:09>BAB=A@489888=7<@AA??>>=AAA;A=BA??==>@=BB@@:>>===A>>=@@AA@A@A;>>>=>>;>=AAAAAAA@@<@AAAA5A<A<>>@>>.<;///(/66///=::><@@?@.>>ABC=B=??<??@A::9=D<AA>>=?7:;@<@BA;;;>==AA>>>A@??DD=B>>=?;@AAD@@@9@?><
@ATNG8:03440:03419
GATGGTAGGCGTGTGAGAGTCTGCCCAGAAGATCAGGAACTCTAGAAGAATTCAGATTTTTAACACGAGAGCAAACGTAAAAAGAAGGTTTTACAAGACTCACGTTAACAATATTGCAGCAGTACGCACACAATCGAAGCGCAGTAAGGATGGCTAGTGTAACTAGCAAGAATACCACGAAAGCAAGAAAAAGAAGTACGCTATTAACTATTAACGTACCTGTCTCTTCCGAAACGAATGAGTACTATGTAGAGCTCTATACTAATCGAATCACGAAAGTCT
+
CCDC@CCC@BABBCGCCCBBBBBBB6BBF@BAACAA=B?BBBBBBB?AA@C?B???AAAA2A=AAAACBBBBBB<>?@@AAA2@B>B4;;;.;@C>BCBBCCCCC@C@BC@AA@=BBAABCCCCCCCFCDDC@DAAA>A?????>>9>=@998:CBBBCCC@BBB???@CD?BBB>AA??>8?AA>ABCCC2CC?B?????AAD;>:>?BD<?;>>BAA?BBBBBCC?B?BBE>CAA>???BBDBAAAABCCBBB@@AA>>>AA;AAAA9;>BBBAA=BBBB
@ATNG8:03440:03421
GATGGTAGCGCACACATAGATACAGTACTCATTCGTTTCGGAAGAGACAGGTACGTTAATAGTTAATAGCGTACTTCTTTTTCTTGCTTTCGTGGTATTCTTGCTAGTTACACTAGCCATCCTTACTGCGCTTCGATTGTGTGCGTACTGCTGCAATATTGTTAACGTGAGTCTTGTAAAACCTTCTTTTACGTTTACTCTCGTGTTAAAAATCTGAATTCTTCTAGAGTTCCTGATCTTCTGGTCTACTACACTGTACTCTACCATCGAATCACGAAAGTCT
+
9;BC:CABBDCCCBBCCCEBBBBBBBBBDDBB?ABBF>CC?C@CCCCCBB@DC@@@?C@AAAC@D?CBBB???B@<=>><<,<=;?@CC=CC@A?BCC@CD>A@BCCC@CGDDCCAB>BCC@D?CCDDBBBC@CCCF?CAAADBBBDCCBC@@@C@C@A?AC?C@DBBBCBBCDABAA@@4>;?;9999*;CCCJ?DDBBBBEDCC@CCCE5CAAACACACC@BBACC998:@BDDDDE?B@B?BBBBCCCBCCCCCCCCCCBB@BBBAA>@DDDCDE<B???
@ATNG8:03449:03403
GATGGTAGCACACGAGATCTCATCGTACTCATTCGTTTCGGAATGAGACAGGTACGTTAATAGTTAATAGCGTACTTCTTTTTCTTAGCTTTTCGTGGTATTCTTGCTAGTTATCACTAGCCATCCTTACTGCGCTTCGATTGTGTGCGTACTGCTGCAATATTGTTAACGTGAGTCTTGTAAAACCTTCTTTTTACGTTTACTCTCGTGTTAAAAATCTTGAATTCTTCTAGAGTTCCTGATCTTCTGGGCAGACTCTCACACGCCTACCATCGAATCACGAAACGTCT
+
=5968554<959;;<<??>966;;=<;;;;;@=B>>>5<>8<)////778:7<<:::-3-433<7=7;:9993338699::9'66(//8777+.33817886;9<?;;;00)/..3358::2755+2+22.....7273350555988885558833--(---277-50...555;;:676666-6(/(/3333'36333(//65755;;=;;;AA.>@@=;:499=>:>=BA;:;:><A>=:==1337=.7333:::7;;?===@777306333713667799+,,722
@ATNG8:03451:03406
GATGGTAGCTCTGCTCTGACTCTCGTACTCATTCGTTTCGGAAGAGACAGGTACGTTAATAGTTAATAGCGTACTTCTTTTTCTTGCTTTCGTGGTATTCTTGCTAGTTACACTAGCCGTCCTTACTGCGCTTCGATTGTGTGCGTACTGCTGCAATATTGTTAACGTGAGCCTTGTAAAACCTTCTTTTTACGTTTACTCTCGTGTTAAAAATCTGAATTCTTCTAGAGTTCCTGATCTTCTGGTGTCTGATCTGTATCACTACCATCGAATCACGAAAGTCT
+
66CC:=BCCC@;A;;;;@BCBBAA@CCCCCBB?BBBC=BB?C@CD@ABCB@CCDCB?B=@@@@=BABBBCDCCBB@BBIKH5BB?CCEE>DCDC?CAC@CC@CCCBDH@CBBBAA@C@B@A>@@CC@AABBD@BBBB?CCCCECCBCCBBCCCBB?DBC?CC?C?ADDDDAB?A?BCCCC9C>B59999:(:CBCC=AACAABD???4;;;;*;>>@><@?AB?BBABBBB>A?ABBCA@;?:;5;B;;;BCBCDDJFDDBA@A@=@AAAA?BA?@@BB;B@@?
@ATNG8:03454:03403
GATGGTAGCACACGAGATCTCATCGTACTCATTCGTTTCGGAAGAGACAGGTACGTTAATAGTTAATAGCGTACTTCTTTTTCTTGCTTTCGTGGTATTCTTGCTAGTTACACTAGCCATCCTTACTGCGCTTCGATTGTGTGCGTACTGCTGCAATATTGTTAACGTGAGTCTTGTAAAACCTTCTTTTTACGTTTACTCTCGTGTTAAAAATCTGAATTCTTCTAGAGTTCCTGATCTTCTGGCGCGTATGTATGTCGCCTACCATCGAATCACGAAAGTCT
+
ABAB?BCDCCCC@ACICCBAAABABDBCCCBC@BBBI=CC@D@AAACDBB@BCCCB?B?BBCC?A?BBCCCBAA@;98989':@9@=>?8?CA@=A??;>A;><@AA@=ABDCB>>>:?AA;@9>>>?@@@@;>>@A:>=??@@@AAAAAA<>>@<:;;=@@;?=A>==AAAA@:AAAAA5A=C;;;;;9.9A878077778:@9<<6<<;<.<:;;A=A;>==A??><<<;A;>>DA;;7;;>9>>A>;;>@A@??=@@><>>@9>888?=@>>@>9808885
@ATNG8:03459:03437
GATGGTAGGTGCACATGAGTGTATCCAGAAGATCAGGAACTCTAGAAGAATTCAGATTTTTAACACGAGAGTAAACGTAAAAAGAAGGTTTTACAAGACTCACGTTAACAATATTGCAGCAGTACGCACACAATCGAAGCGCAGTAAGGATGGCTAGTGTAACTAGCAAGAATACCACGAAAGCAAGAAAAAAGAAGTACGCTATTAACGTATTAACGTACCTGTCTCTTCCGAAACGAATGAGTACTATGTAGAGCTCTATACTAATCGAATCACGAAAAGTCT
+
///<7/44345559556=<;;;;;;7;;>9;:@@<??C<?@=555:3990925==<<===+<8<=696@@B@@@=@BCCCDC5BB>A<@@@5@CD6;:A:89A84036871833,3898<<<<<;;;;;;==95549388:::3344;59==8=BB;;;=C@B???BB?AB=??BAAAAFD:?8849?BCCC)==6//./:9<56053/..532624-///)0>009>>:>;>>?;<9943339988:;;:<;8<83//8....686222>;77<:4999&4;99
@ATNG8:03463:03401
GATGGTAGAGTAGTGCATGTGTATCTCCAGAAGATCAGGAACTCTAGAAGAATTCAGATTTTAACACGAGAGTAAACGTAAAAAGAAGGTTTTACAAGACTCACGTTAACAATATTGCAGCAGTACGCACACAATCGAAGCGCAGTAAGGATGGCTAGTGTAACTAGCAAGAATACCACGAAAGCAAGAAAAAGAAGTACGCTATTAACTATTAACGTACCTGTCTCTTCCGAAACGAATGAGTACACATCGTCGTGTCGTGCTACCATCGAATCACGAAAGTCT
+
5===:>@?876-------/5/7////93:883495554.4588:<@=@?BC=A=@BB:;;;.:;@BBB@@BB@@@8AC;;;;;';C>B5:99&4<<7;@???AA:99:?EC@CCC@BBBBCCBCCCCDCCCBB?BCBB?BBCBBA@@?CAD??=@DEEAAAC?CDABBB>BB>BBB?B@@A?7?>@<@AABB3?D=;<;;AAAAA9<9>ABB:=:<AC9:8;BBABCC@C@BBD>EA@>?BBFCBAABBCBB@BBAAACCBBBBBB@BABCD?BBBB???9?B?>
@ATNG8:03463:03425
GATGGTAGTGTGTCTCTGAGAGTAGTACTCATTCGTTTCGGAAGAGACAGGTACGTTAATAGTTAATAGCGTACTTCTTTTTCTTGCTTTCGTGGTATTCTTGCTAGTTACACTAGCCATCCTTACTGCGCTTCGATTGTGTGCGTACTGCTGCAATATTGTTAACGTGAGTCTTGTAAAACCTTCTTTTTACGTTTACTCTCGTGTTAAAAATCTGAATTCTTCTAGAGTTCCTGATCTTCTGGGTGTATCAGCGAGTATCTACCATCGAATCACGAAAGTCT
+
4444.447;9//--5--/7757//------/838333/4;6<255<<;550666=?8<8<<9949.555<::://)/<;;<+::6/55<4<<<<166=8<@?@ABB;;7:B@@BC@@<@AA=A=BC;;0AA@-0000+0>A@BBB@@::9BBCCC;?::8:B?A>@@BBBBBBC@CBAAA4@9@9:9;;;*;@@BB;;;CCCCBBA@49999'99?@@;@=994:@@AA;;7:@DAABDD>@@BF>CCCCA@@CBBBBBBBBB@@=@@@@@6::??:::-:?>>
@ATNG8:03463:03444
GATGGTAGCGCACACATAGATACAGTACTCATTCGTTTCGGAAGAGACAGGTACGTTAATAGTTAATAGCGTACTTCTTTTTCTTGCTTTCGTGGTATTCTTGCTAGTTACACTAGCCATCCTTACTGCGCTTCGATTGTGTGCGTACTGCTGCAATATTGTTAACGTGAGTCTTGTAAAACCTTCTTTTTACGTTTACTCTCGTGTTAAAAATCTGAATTCTTCTAGAGTTCCTGATCTTCTGGGATGTGTGCGCAGTGCCTACCATCGAATCACGAAAGTCT
+
:<BA9>BBBCDCCCCAAABBDBBBBC@@@C;;8:BBD>CCAC?AAACBBB?CB@@A@C@CCAA;@<@BBBBCBBB>@@@@@,@A;??BC>C=BB?B=DACG@CBBDCC@CEDDDD@@?BDD?B?CCCCCCA@>@BCC@CCCCDAAACCCCCBBBB?BBB?BB@D?BAC?@@BCC?B?>>?7=;?;9:999*9ACDF=BACCCCCCCG@CCCC5BBBCC?CACC@BBBCCCC?C?CCCDCC?ACCD@D999ACB@CCBBBBB?BBB?BBA@A@CCCCCDD>CAA@
@ATNG8:03464:03439
GATGGTAGACACGTGTGCTCTCTCGTACTCATTCGTTTCGGAAGAGACAGGTACGTTAATAGTTAATAGCGTACTTCTTTTTCTTGCTTTCGTGGTATTCTTGCTAGTTACACTAGCCATCCTTACTGCGCTTCGATTGTGTGCGTACTGCTGCAATATTGTTAACGTGAGTCTTGTAAAACCTTCTTTTTACGTTTACTCTCGTGTTAAAAATCTGAATTCTTCTAGAGTTCCTGATCTTCTGGGTGTATCAGCGAGTATCTACCATCGAATCACTAAAAGTCT
+
BC@@?ACCCCCCCCAAAABCBCBCCCCCCCBB?BCCE=BB?B?BCBBBBB?BBBAB>B?DCBB?B>BBBBBBBBB?BBBBB2BB@B>>>9>BBB?BBA=AA599AB==:>@@@@@@?;@AA;@:@???===A;AA;;7;A>>88:@?AA@@C???9===:=A=C<??@?@?AAA9?:::91::A<@@@@@/;9777.7-----677;7;BBC.A?=?@<A;>>;>A@A;;:5:5::=99;///@@6988@A>:;:@@@AAB<<==9=>?@@<??A=6666-6665
@ATNG8:03469:03440
GTGGTAGCTCACGTACGTCACACGTACTCATTCGTTTCGGAAGAGACAGGTACGTTAATAGTTAATAGCGTACTTCTTTTTCTTGCTTTCTGGTATTCTTGCTAGTTACACTAGCCATCCTTACTGCGCTTCGATTGTGTGCGTACTGCTGCAATATTGTTAACGTGAGTCTTGTAAAACCTTCTTTTTACGTTTACTCTCGTGTTAAAAATCTGAATTCTTCTAGAGTTCCTGATCTTCTGGATAGCGACGCGATATACTACCATCGAATCACGAAAGTCT
+
CCC?CBBC?@ABBCFABABABBBBCCCBDBC@CCCD>BB?BACCCCCCC?CCC@@>A@BBBB?C=A?BBBBBBB?BBBBB1BB>BBBC;BBA<B@C;==065>A::7;B@@@AAA;A??;?;=;;AAA>>9>@??:>>>>@===AA;<<A>>>9@AA<A?<A<AA?@?@A;;88?ADE6=8=:88887(2;9?E;A867;AA>;:4::::(7:;=?<A<AD<?@@AA><<><@:::>@<<;=====@>AAAAA?????>>>?@;<<<>A9<<AAABA7>>>>
@ATNG8:03421:03482
GATGGTAGGCACTGCGCACACATCCCAGAAGATCAGGAACTCTAGAAGAATTCAGATTTTTAACATCGAGAGTAAACGTAAAAAGAAGGTTTTACCAGACTCACGTTAACAATATTGCAGCAGTACGCACACAATCGAAGCGCAGTAAGGATGGCTAGTGTAACTAGCAAGAATACCACGAAAGCAAGAAAAAAGAAGTACGCTATTAACTATTAACGTACCTGTCTCTTCCGAAACGAATGAGTACTGTATCTATGTGTGCGCTACCATCGAATCACGAAAGTCT
+
55=>:>BCAGBB9;6<<<@CBACA@8DDE@BBB@B@8A8@BB;;9B@BC@C?;;0><>;>,=:@0//:779=<<;37;33333$33-36;==1<:7=<<<>B@;==8;9?=<<==<;=>@CCDECBBCCBBAC?CCAA>ABA?@??>6?;??@<?BB???BB@BBBBBB?BB>???:??999,7778888888%8>:=888A@AAB<?;>>AE:>:=ABBC?CCBAACC?C?CBB=C9979BBCCCBBBBAAAAA@BB>:::>@>>><A>>>>:>=<=A@?9@:::
@ATNG8:03424:03454
GATGGTAGTACATGATAGACGACACCAGAAGATCAGGAACTCTAGAAGAATTCAGATTTTTAACACGAGAGTAAACGTAAAAAGAAGGTTTTACAAGACTCACGTTAACAATATTGCAGCAGTACGCACACAATCGAAGCGCAGTAAGGATGGCTAGTGTAACTAGCAAGAATACCACGAAAGCAAGAAAAAAGAAGTACGCTATTAACTATTAACGTACCTGTCTCTTCCGAAACGAATGAGTACTGCGTCTCACTCTCGCCTACCATCGAATCACGAAAAGTCT
+
B??;:<=<===666:<<<<AABA@A=B@C869<6558<:==C=BBB>?@9@=<<955555$549?GECCBD;:90;AAABBB2BB>B5<<<'9@B?BBBAAAA?@=@>AB?BAA>ABBBCACBCCDCBECDD@CBBC9;:BBAABB<A?@;;7;CBABBBC@CCCCBB?@C5::A9==<==5<=<9999999%0;;;0/0==<<=1835<<;4<8<>DAA=ABBCCCC@C@DCE>B;;6:::ABBABCCABBBCABBBBACBABBB@C@@AC>??CCDFFE=CBBB
@ATNG8:03433:03499
GATGCGTGTGAGAGTCTGCCCAGAAGATCAGGAACTCTAGAAGAATTCAGATTTTAACACTGAGAGTAAACGTAAAAAGAAGGTTTTAACAAGACTCACGTTAACAATATTGCAGCAGTACGCACACAATCGAAGCGCAGTAAGGATGGCTAGTGTAACTAGCAAGAATACCACGAAAGCAAGAAAAAGAAGTACGCTATTAACTATTAACGTAACCTGTCTCTTCCGAAACGAATGAGTAACTAATGTAGAGCTCTATACTACCATCGAATCACGAAAGTCT
+
::<<=666??;;AB655444)4;=5;;AC;:5;559555=?:>>:=<4944999*45::35499<;<;<39333777'33,3,333&3,33,333339822+2.59489;2::656899755:;99;<8===>8:;9:>=9;7;=>=@=8987@@AA:<=88=B7<<;8<;175::7.:25-27777(22+2557677774>:8<>?6838/--,3,3-,-7--(.(..903884878733,322+257588;99333222889398822.2552255,7555
@ATNG8:03437:03460
GATGGTAGCACGACACGACGATGTGTACTCATTCGTTTCGGAAGAGACAGGTACGTTAATAGTTAATAGCGTACTTCTTTTTCTTGCTTTCGTTGGTATTCTTGCTAGTTACACTAGCCATCCTTACTGCGCTTCGATTGTGTGCGTACTGCTGCAATATTGTTAACGTGAGTCTTGTAAAACCTTCTTTTTACGTTTACTCTCGTGTTAAAAATCTGAATTCTTCTAGAGTTCCTGATCTTCTGGTATGACTAGTGTACTACTACCATCGAATCACGAAAGTCT
+
66>>9>CCCCBA<=>CBBB<<AABBBCCCCCB@BBBB=AB@B?BBCBBCEAECCAC>A@CBBCAC@BB@@@@@00*/8:::+:@;?800(0/-(-05--(/959=@@=><>B@@@@@@<@>>:=<A>>>@@@@<@@@A<@>>>?@??@A???>==@<>>><@D=A;A>>>@@@AA;>>>AA2A:@7;;ACC.A@9880777///;96:5:>>>/@>==B=B<>>;>@A?=<<;A<@@AA;;7=?A=A@@@??=AA>>@???@@@AA;===>>;>>>>??A9=<<<
@ATNG8:03439:03483
GATGGTAGCTCGCTGATGATATCTCCAGAAGATCAGGAACTCTATAAGAATTCAGATTTTTAACACGAGAGTAAACGTAAAAAGAAGGTTTTACAAGACTCACGTTAACAATATTGCAGCAGTACGCACACAATCGAAGCGCAGTAAGGATGGCTAGTGTAACTAGCAAGAATACCACGAAAGCAAGAAAAAGAAGTACGCTATTAACTATTAACGTACCTTTCTCTTCCGAAACAAATGAGTACACATCGTCGTGTCGTGCTACATCGAATCACGAAAGTCT
+
DCCC?CABBCCCCBABDDCCCCCCB?BDD@CCCC??=??BBBBBBB?BC<@<?A?;;;;<1??CCCAAAAACCD=@?:;;;;*;D>A5;;<*9@<9?B<BCCCCD?C?CC@CDC<@@BBCCCCCBBCBCCAA?ACBB@BB@???885:=AAC@BCCCCCCD?BBBCBB@BC>BBB?BABBA<BA>:==<<<.<A>D:99>ACBB:>:<=<=3949<A>A>AC>CCBB@B????9?@@:@AABBB?>?BCCECCC:::CCAAABBBBCBBB@CEBBBBA<A999
@ATNG8:03450:03454
GATGGTAGCTCACGTACGTCACACGTACTCATTCGTTTCGGAAGAGACAGGTACGTTAATAGTTAATAGCGTACTTCTTTTTCTTGCTTTCGTGGTATTCTTGCTAGTTACACTAGCCATCCTTACTGCGCTTCGATTGTGTGCGTACTGCTGCAATATTGTTAACGTGAGTCTTGTAAAACCTTCTTTTTACGTTTACTCTCGTGTTAAAAATCTGAATTCTTCTAGAGTTCCTGATCTTCTGGAGATACACATGATACTCTACCATCGAATCACGAAAGTCT
+
6CBB@CBCCA<<666=;;BBBCCBCBCCCFCC@CBCC=CB=@<A@@BBCA?BCCEC?B=??AA;@>@BBBB??>@<???>?.=>;>99925;;@<A@B=AB>A@BBBB?BDDAAA;;8;AA<@<>>>A=>>@<AAAA:?=AAAAAAAAA???<<<8<==:=A=D>@@@;;;@==9>=@@A6@=D:==CDD/;999=49///67=>>>:>=>=/>;;;@=@=AA=AAA@@@A<@:>>AAAA7?>@=???A=>>@==>@@@@??@?@:=<@@D=<<9AADC7?<<=
@ATNG8:03453:03464
GATGGTAGTGTGTCTCTGAGAGTAGTACTCATTCGTTTCGGAAGAGACAGGTACGTTAATAGTTAATAGCGTACTTCTTTTTCTTGCTTTCGTGGTATTCTTGCTAGTTACACTAGCCATCCTTACTGCGCTTCGATTGTGTGCGTACTGCTGCAATATTGTTAACGTGAGTCTTGTAAAACCTTCTTTTTACGTTTACTCTCGTGTTAAAAATCTGAATTCTTCTAGAGTTCCTGATCTTCTGGTCTACTACACTGTACTCTACCATCGAATCACGAAAGTCT
+
:A:906=CA@ABCCAAADCDCBBBCCCBCB@?=?BBE>CC?A?BDDCC@@?CCCBB?B@BCCC@B?BBBBBCCGE@BBCCC3BB?BABC<BB@A?ACC@BB>BBB@@AAGHDCCCCC@CBB?BAEBA@@@??>ACCC@CCCCFBBBBBBDDCCBB?B@@<@B?B@CCDBBCBAC>B;;;;.;>B=;;;;;*;BBDJ=AACCFGGFCB@BHMI5BBBCHAC@DC@BCBFCCC?C@CCCBBB>A@C@BCCBBBCBBCCCCBBBCCCC@BBBBC@CCDAABB>B@@@
@ATNG8:03457:03456
GATGGTAGCTCACGTACGTCACACGTACTCATTCGTTTCGAAGAGACAGGTACGTTAATTAGTTAATAGCGTACTTCTTTTTCTTGCTTTCGTGGTATTCTTGCTAGTTACACTAGCCATCCTTACTGCGCTTCGATTGTGTGCGTACTGCTGCAATTATTGTTAACGTGAGTCTTGTAAAAACCTTCTTTTTACGTTTACTCTCGTGTTAAAAATCTTGAATTCTTCTAGAGTTCCTGATCTTCTGGTCTACTACACTGTACTCTACCATGAATCACGAAATTCCT
+
BACC@DFBA666>>?C>@@@CAAACDCBCDIC?ABCC=BAA=:;9?@@A=AA<<86:*.).--(-388=<?>@@=8;;7;7'7703;==5=:8858886:?1483==B>B@@7>>??:=>>5;5;>>==;;:8>===8:;;>@>A>>>A>=:///(/(/85;;6A;AAA555899-255666'549-55999(78866.3...3359>@;>?>=+:;:17:3:39<:>;;;@@A=A=BBAA@@;===;>>::676::::=B?===>==8=>??=A>>=@<<27070-
@ATNG8:03457:03497
GATGGTAGTATCTGCACACTCTGTCCACGAAGATCAGGAACTCTAGAAGAATTCAGATTTTTAACATCGAGAGTAAACGTAAAAAGAGGTTTTACAAGACTCACGTTTAACAATATTGCAGCAGTACGCACACAATCGAAGCGCAGTAAGGATGGCTAGTGTAACTAGCAAGAATACCACGAAAGCAAGAAAAAAGAAGTTACGCTATTAACTATTAACGTACCTGTCTCTTCCGAAACGAATGAGTACACATCGTCGTGTCGTGCTACCATCGAATCACGAAAGTCT
+
4499.55>BBA@@>>B@;;;<::993444;5<><?>>:>;???374<8<;8=44338899;);4;;5577783999198/////$//.(...&.6739:998::556'54:=9<::68AAFDBABBDCBBBBBB>BB@@=BBBBBBAA=A=@CA?BBBBBBBG@AABB??<?B?===5::877,2997999999&9;477.57=;<<A:>9<>?=6:7:@CCC@CBBAAAD@B@CCB>B??<?AB???CC@@ABA@@AB:99?9773;;8>@?:?;9377;8718>;<
@ATNG8:03460:03487
GATTAGGACGAGCGTCTGAGAGGTACTCATTCGTTTCGGAAGAGACAGGTACGTTAATAGTTAATAGCGTACTTCTTTTTCTTGCTTTCTTGGTATTCTTGCTAGTTACACTAGCCATCCTTACTGCGCTTCGATTGTGTGCGTACTGCTGCAATATTGTTAACGTGAGTCTTGTAAAACCTTCTTTTTACGTTTACTCTCGTGTTAAAAATCTGAATTCTTCTAGAGTTCCTGATCTTCTGGTATACACACTCGCTCGCTACCATCGAATCACGAAAGTCT
+
CCC?A@@BAABBBBBBBABBCC>ABCCCBB@CBBB<@@<A?BBBCCCC@CCCCC@C@CBAA=B>@@@CCCCAA=;;;;:*;A?ACDD>CC@C?CDC@BB8:9?ABC@BBBBAAAB@BBC?C?CCCA<>>@==>>A;CAAAA@ABCBBBBBAAA@CBB?BC?C?CCCCCCECC?C;;<;.<>D?BBEEE5CCCCC=CCCDBBB@@@?AAAA2BBBBE?B?BE@BBBBCCB?B?BCABBB?BBDABBBCC@@@@BA@@A?@?ABB@CCBBB>AAABBBB>BDCC
@ATNG8:03460:03493
GATGGTAGAGAGAGCTCTCTCATCGTACTCATTCGTTTCGGAAGAGACAGGTACGTTAATAGTTAATAGCGTACTTCTTTTTCTTGCTTTCGTGGTATTTCTTGCTTAGTTACACTAGCCATCCTTACTGCGCTTCGATTGTGTGCGTTCTGCTTCAATATTGTTAACGTGAGTCTTGTAAAACCTTCTTTTTACGTTTACTCTCGTGTTAAAAATCTTGAATTCTTCTAGAGTTCCTGATCTTCTGGTGTCGTCTATCATGTACTACCATCGAATCACGAAAGTCT
+
BB?@7;:<@B9;9<<666<<<9;;;;>=>CCD@DAA@<AD?B@C@@@AAC6;5<AA8<9>=4403288AAA@?87177777)334;325)2999,////(//(///59;;5755555332...05059><98886?>@@:>>>A>>>C9<=AAA=;:386;8<=5;599<<>>><<279<<=1<=A9;;;;;+;=ABB8>>?;;;;;//)-666'6-/-/=7<4>><>9;;///9=9=@@@>>;:;;7///<<666?AAAA@>====A=A===A;==>>98=1<966
@ATNG8:03461:03451
GATGGTAGCGCATATCAGCGCAGCCCAGAAGATCAGGAACTCTAGAAGAATTCAGATTTTTAACACGAGAGTAAACGTAAAAAGAAGGTTTTACAAGACTCACGTTAACAATATTGCAGCAGTACGCACACAATCGAAGCGCAGTAAGGATGGCTAGTGTAACTAGCAAGAATACCACGAAAGCAAGAAAAAGAAGTACGCTATTAACTATTAACGTACCTGTCTCTTCCGAAACGAATGAGTACTATGTAGAGCTCTATACTAATCGAATCACGAAAGTCT
+
CAAB@C=BCCCCIGGFBCCDCCCED>EDJACCCB;;8;?BACCCCC?BB=A=@ABGCCCC5D@CCCCCCCCCDC=B@9::::*;C@E5;;;-;CC?CCBCBBBCC?A@BA?ABC>BBBBBCCCBBBDDCCCC?CCCE?BAAACCCC?@>@998;BCCCBBC@CCCBAA?BC>BBB=???@?8???=@BBBB3BF@C??>BB@@@8:8;AAA<@<>>BCC@BBCCCBB@C?CAD>BBB????BBCBBBBBBCCCCAABCAA@@@A<A@@@;>>CBBBC>CBBB
@ATNG8:03421:03541
GATGGTAGCTCGCTGATGATATCTCCAGAAGATCAGGAACTCTAGAAGAATTCAGATTTTTTAACACGAGAGTAAACGTAGAAAGAAGGTTTTACAAGACTCACGTTAACAATATTGCAGCAGTACGCACACAATCGAAGCGCAGTAAGGATGGCTAGTGTAACTAGCAAGAATACCACGAAAGCAAGAAAAAGAAGTACGCTATTAACTATTAACGTACCTGTCTCTTCCGAAACGAATGAGTACTACTCTCAGAGACACACTACCATCGAATCACGAAAGTCT
+
999939::566>=<<:////::9<<8<<:54/////+/6;:=<;::498483883333333#3,38733366666.//////7)55.5.555&5996565=<:99<.5.557<<>266<;;?@@==<<;=BCC?AA??<??AABBBB=A<;;<5434499;;8=;;4437:906//*/:::;155737=>=>*...3...37333(.(.58727267<5516<<==886<+00>37//+/69;=;<:=====@@;:88;?777;75-5777<1778555@39>65
@ATNG8:03427:03502
GATGGTAGTGTCATATGAGAGTGTGTACTCTATTCGTTTCGGAAGAGACAGGTACGTTAATAGTTAATAGCGTACTTCTTTTTCTTGCTTTCGTGGTATTCTTGCTAGTTACACTAGCCACCTTACTGCGCTTCGATTGTGTGCGTACTGCTGCAATATTGTTAACGTGAGTCTTGTAAAAACCTTCTTTTTACGTTTACTCTCGTGTTAAAAATCTGAATTCTTCTAGAGTTCCTGATCTTCTGGAGATACACATGATACTCTACCATCGAATCACGAAAGTCT
+
99;;7::<4555555<<<=<6555<:99<0//:59///(/3492998<98858;;<=7<7=8887=7:::@@><<A688877'77185;=3:;==9==A8@C::;BBAB?BBBBBDAA=AB=A=AA;;;BBFBDAAA@BBAAA:::AB:;;A@??89994959>:>B?@?BB?@;:99999$97?555999$99===5=>>>BBCCCC?BDDD1CCA9:49;A@=ABABC@@=@?DAABDB@A;;7;;BCBCCB;;:A@>:9:9736999:=8<==:;;>2;///
@ATNG8:03432:03502
GATGGAGTACATGATAGACGACACCAGAAGATCAAGGAACGTCTAGAAGAATTCAGATTTTTAACACGAGAGTAAACGTAAAAAGAAGGTTTTACAAGACTCACGTTAACAATATTGCAGCAGTACGCACACAATCGAAGCGCAGTAAGGATGGCTAGTGTAACTAGCAAGAATACCACGAAAGCAAGAAAAAAGAAGTACGCTATTAACTATTAACGTACCTGTCTCTTCCGAAACGAATGAGTACGAGAGTCAGAGCAGAGCTACCATCGAATCACGAAAGTCT
+
A;;68<?A@BC;:6<==>CA@B@?496;47::--(-373---8;///333-3-33433333$349:998;96666.6//////$/:)/)333&38719;8;;?=:;5;:00,0@?6>=;6:9CBBBBCBCC;:79C??<?BA==:00+0:;>A7BBB==B??<?CBAAA<8/)///)/////(.354:;;:;;&7727...556;=.5.2877/5/56BBB?BBAAA@A@C?CBD>CCC?CBBBBBABBBB@@@BBBBBCCB??@@??AA>8818?==BCC>CCCC
@ATNG8:03432:03512
GATGGTAGCTCTGCTCTGACTCTCGTACTCATTCGTTTCGGAAGAGACAGGTACGTTAATAGTTAATAGCGTACTTCTTTTTCTTGCTTTCGTGGTATTCTTGCTAGTTACACTAGCCATCCTTACTGCGCTTCGATTGTGTGCGTACTGCTGCAATATTGTTAACGTGAGTCTTGTAAAACCTTCTTTTTACGTTTACTCTCGTGTTAAAAATCTGAATTCTTCTAGAGTTCCTGATCTTCTGGTGTCGTCTATCATGTACTACCATCGAATCACGAAAGTCT
+
BBBC?CBCCAB=B<=><;;@BBAABBBBCB@?>@BBG=BB@C@D@@@CCFBECCBB@C?CC??>A@BBHICCCCC?BBDDE5BB>@@AC;ABAC?CBE?CC@@@ABDEACCCCCCCC@CBC>@=ACBBCBBC?CBBA?CCDCCCABBBBAAABBB?AAA?BB@B?ABCBBBCCC@BBBBB9A=A<;;:::*:BBBB=CCCBBBCAA@?CCCB5BBBBC>B>BC@CBBAB@@=@@CCCDBB>@?C>AAABBAAAAFFEBAACCCCC@BBCCC?CACCCDD>CCBB
@ATNG8:03432:03528
GATGTAGCGCACACATAGATACAGTACTCATTCGTTTCGGAAGAGACAGGTACGTTAATAGTTAATAGCGTACTTCTTTTTCTTGCTTTCGTGGTATTCTTGCTAGTTACACTAGCCATCCTTACTGCGCTTCGATTGTGTGCGTACTGCTGCAATATTGTTAACGTGAGTCTTGTAAAACCTTCTTTTTACGTTTACTCTCGTGTTAAAAATCTGAATTCTTCTAGAGTTCCTGATCTTCTGGGTGTATCAGCGAGTATCTACCATCGAATCACCGAAAGTCT
+
CDCCCBBBBCDBBBEDBBBBCCCCCBBBCBB?ACBB>BB?C@CCBBBCD@D@@@A@C?AAAA?C?CBBCCCCCC@BBBBB1BB@BBBD=CCCC@DBC@CE?BABDCC@CCFCCCCC?CCD@D?BBCCCCCC?CCCD?CCCCBBBBBCCCCBBBA?BBD@A@>@?BBBBBCCCC?BBCCC9A=?;::9:9*:CBCC=BBDCCCCBBB@CCCC5CCCBCBDACC?CCCCBBB?B@BAACCC?C???:?@@CECCCCCCBBBDEDCC@BBBBC?CCCC@CCC>BAA@
@ATNG8:03436:03509
GATGGTAGTGTGTCTCTGAGAGTAGTACTCATTCGTTTCGGAAGAGACAGGTACGTTAATAGTTAATAGCGTACTTCTTTTTCTTGCTTTCGTGGTATTCTTGCTAGTTACACTAGCCATCCTTACTGCGCTTCGATTGTGTGCGTACTGCTGCAATATTGTTAACGTGAGTCTTGTAAAACCTTCTTTTTACGTTTACTCTCGTGTTAAAAATCTGAATTCTTCTAGAGTTCCTGATCTTCTGGTCTACTACACTGTACTCTACCATCGAATCACGAAAGTCT
+
BBED@C@99:999=556655;>=555======>BAAA>AE@D@CABBCCC?BBCCCAD@CBCC@C@CCBCBCCCC@CBCCC1AA;??A@<ADBB?BBC@CC>AABCCC@CDCCBBCC?BCC?C?CCCCBBACACCDC?CCCCCCDDCBBACBABC@CA@>@C@C@CCCCBBCCD=A::::.:<@=::::9*:?ACG>CCCCCDCCCC?DDDD2CBBBCAD@CB?BCCBC996:?A?@@AA=@@B=B;;;BBBABAABA:99@>?A6;9>@@=A?=?999,9>::
@ATNG8:03437:03504
GATTAGTATAGAGCTCTACATAGTACTCATTCGTTTCGGAAGAGACAGGTACGTTAATAGTTAATAGCGTACTTCTTTTTCTTGCTTTCGTGGTATTCTTGCTAGTTACACTAGCCATCCTTACTGCGCTTCGATTGTGTGCGTACTGCTGCAATATTGTTAACGTGAGTCTTGTAAAACCTTCTTTTTACGTTTTACTCTCGTGTTAAAATCTGAATTCTTCTAGAGTTCCTGATCTTCTGGTGTCGTCTATCATGTACTACCATCGAATTCACGAAAGTCT
+
<>>466<;:99;55555<<<<==B@@???D>BABC>CB@D?DDCCEBB?AAABB@B?BBBB?B?BCBBBA@BB?@>>?=.:<8=;=>7?BAB?BB@:<>,//:98938<==??==8=>?5:6;@@@@???<AAAA;@@@@@??>>>AAA<<<>5;;=;?B=B:>>>==?@;;7;@@@@5?9<988998(8>8888)8<<::999//(///(.7:;?;A7?=;AA;:5;;6;///<=::166@9===>>>;;;D@@???@===@;?>?<<8=:==@;;;.33,,
@ATNG8:03437:03529
GATGGTAGGACGAGCGTCTGAGAGGTACTCATTCGTTTCGGAAGAGACAGGTACGTTAATAGTTAATAGCGTACTTCTTTTTCTTGCTTTCGTGGTATTCTTGCTAGTTACACTAGCCATCCTTACTGCGCTTCGATTGTGTGCGTACTGCTGCAATATTGTTAACGTGAGTCTTGTAAAACCTTCTTTTTACGTTTACTCTCGTGTTAAAAATCTGAATTCTTCTAGAGTTCCTGATCTTCTGGGTCTACGCTCGTCGCGCTACCATCGAATCACGAAAGTCT
+
69CB:@BA@BCBBBBCCBAABACC@CCCDDCB?BCCD=CC?C?CBBBCCC?CBBCC@C?BBBB@G?DDBBAABCD?@AA@?0?@<@ABF>CCAA>ABB>BC?A@BCCC@CCCCCCCC@CDD?B=CCCCBBBC?BBBC@DDCBBBCCBBBCDD????CCC?CC?B>@ACCCCCCC@BBBBB8B=B=::9:9*:BABB>CCEEFDCCA@<@@@@0@BBCGACACB@BB@AA::8:ADEDDBC@CBBB>BCCDBBBDCBBBBCCBBBB?BBABA?CBBB???:?9::
@ATNG8:03439:03504
GATGGTAGATATATGCACGCTCTACCAGAAGATCAGGAACTCTAGAAGAATTCAGATTTTTAACACGAGAGTAAACGTAAAAAGAAGGTTTTACAAGACTCACGTTAACAATATTGCAGCAGTACGCACACAATCGAAGCGCAGTAAGGATGGCTAGTGTAACTAGCAAGAATACCACGAAAGCAAGAAAAAGAAGTACGCTATTAACTATTAACGTACCTGTCCCTTCCGAAACGAATGAGTACTGTATCTATGTGTGCGCTACCATCGAATCACGAAAGTCT
+
@B@@=;;<>DBBCC;:9<=BBAAAB?@BB?<A<A<<7:4:999;9949:5:6:=======+=6::==>C=<?>?898;@AA@1CC?C@CDD;CCC@CCCBBBB;;6;?AB@BCC@CCBBCFDD=;<CBBBCD@CBBBAECCAA@994;?C;;;;CCBBB@?<??AAAC?BE?BBA9?<989+7>><BBCBB1CC?@:<;??<<<5:5999:0807<BAB@BBCCE=A:=:779.7;;9=AA@@AAABAB@??@?ABBAAABCCCC?DEBCB?@99:AAA=A???
@ATNG8:03446:03535
GATGGTAGCGCGACGAGCGTAGACCCAGAAGATCAGGAACTCTAGAAGAATTCAGATTTTTAACACGAGAGTAAACGTAAAAAGAAGGTTTTACAAGACTCACGTTAACAATATTGCAGCAGTACGCACACAATCGAAGCGCAGTAAGGATGGCTAGTGTAACTAGCAAGAATACCACGATAGCAAGAAAAAGAAGTACGCTATTAACTATTAACGTACCTGTCTCTTCCGAAACGAATGAGTACGATGAGATCTCGTGTGCTACCATCGAATCACGAAAGTCT
+
6?>>:>=BBBC=99CCCBBBC@;;;)4>>8<BBD<;8;=A@@??>A>A?=?<::/0/666'63;;833399;9;388:;===+=>9<.555&95<7699C;?;>@;>:BA??@><AB??ABABFDDDA@@CC@CDCC>@?AABABB?A?B::8;@@?FBBD?CDEBBB?BB?BBB9::BA@@>5616=@@A/??<>>>BBB;;9?@<@000+0+0=000<ACBBBBA;?9999+377178;;?@AA????AAAA>>>>>?:::?@:>@@==:=>A>@@@;@AAA
@ATNG8:03448:03526
GATGGTAGCATCATGCATATCTCACCAGAAGATCAGGAACTCTAGAAGAATTCAGATTTTTAACACGAGAGTAAACGTAAAAAGAAGGTTTTACAAGACTCACGTTAACAATATTGCAGCAGTACGCACACAATCGAAGCGCAGTAAGGATTGCTAGTGTAACTAGCAAGTATACCACGAAAGCAAGAAAAAGAAGTACGCTATTAACTATTAACGTACCTGTCTCTTCCGAAACGAATGAGTACCTCTCAGACGCTCGTCCTACCATCGAATCACGAAAGTCT
+
CCCC@CCCCCCCCBBAFCBBBCABA?BBB@CBBBBB?B>BBBCCCD?9959=???BCDCC1A<BCDCCCAABBC>@@BCDDD5BA>A5;;;*;BC?CCCCCBBCC@D@CC?CCC?CCCDBBBCBB:;;A@@C@ECBB?BAABCCBB>C=@@<??@@BBCBA?DDCBBB?A99:@@9==:99+8775<>???1=?=@///<;???=?=?@@A7;6;@@@A@BBBBBCC>A>?@@9?@@=AABBBBB?BCBAAABCBBABAAA=ABB=@?====BBBABDD>D:::
@ATNG8:03451:03531
GATGGTAGCGCGACGAGCGTAGACCCGAAGATCAGGAACTCTAGAAGAATTCAGATTTTTAACACGAGAGTAAACGTAAAAAGAAGGTTTTTACAAGACTCACGTTGACAATATTGCAGCATTACGCACACAATCGAAGCGCAGTAAGGATGGCTAGTGTAACTAGCAAGAATACCACGAAAGCAAGAAAAAGAAGTACGCTATTAACTATTAACGTACCTGTCTCTTCCGAACGAATGAGTACGATGAGAGAGCTCTCTCTACCATCGAATCACGAAAGTCT
+
BCCC@CBBBB;;9BAAAGFCBA99:)4@9D@CC::7:?A?@?BAA???=A<?@B::9::(9;A989BBBBBFF=?;::@>>/88189><=:(228566788889:6888>;>>@<@????@?=>>>BA==;;3;=>>:>@?>>=BB=@<=::49=>:9;?@<>>>ABD:==;@?A;:;;;;0::=9::;:;+;>:?@B>==>>>:=8<<::1818:===8=?>>;;;:=9::5:@A?BCDD@A@A;;:AAAA@@?B???BAAAB?BCBBB?BBB?;;A3;;;;
@ATNG8:03454:03537
GATGGTAGGCGAGAGTGAGACGCAGTACTCATTCGTTTCGGAAGAGACAGGTACGTTAATAGTTAATAGCGTACTTCTTTTTCTTGCTTTCGTGGTATTCTTGCTAGTTACACTAGCCATCCTTACTGCGCTTCGATTGTGTGCGTACTGCTGCAATATTGTTAACGTGAGTCTTGTAAAACCTTCTTTTTACGTTTACTCTCGTGTTAAAAAATCTGAATTCTTCTAGAGTTCCTGATCTTCTGGATATGAGTGACTCGTGCTACCATCGAATCACGAAAGTCT
+
6:CC?=BC@BB@A;==BAA;66<<=ACBA@:;6;BBB=BB>A>AAABBBC@DDCCC?B?BBBB?B?BBBBBBBBB>AABAA2@@;A;;;19A@@599B?BB<?>BBBC>=??AAA;:7;BB=@;@@>A@@?>:?AAC7;;>>@A>>>B>>>888?8;;;=@@=A<@@@AA????<???AA5A8;7:?DDD/BA::91::::=?==<=9=>?>?(?;;;A<B=AC=B@AA;;;;;7;///:=9AAD<AA@@@<;;@AA=>>>>@?::5;>>==8=>>::::29///
@ATNG8:03457:03520
GATGGTAGGTGCACATGAGTGTAGTCACGAAGAATCAGGAACTCCTAGAAGAATTCAGATTTTTAACACGAGAGTAAACGTAAAAAGAAGGTTTTACAAGACTCACGTTAACAATATTGCAGCAGTACGCACACAATCGAAGCGCAGTAAGGATGGCTAGTGTAACTAGCAAGAATACCACGAAAGCAAGAAAAAAGAAGTACGCTATTAACTATTAACGTACCTGTCTCTTCCGAAACGAATGAGTACAGAGAGTACGATATGTCTACCATCGAATCGACGAAAGTCT
+
4499.4558=<B=>>666::://///////1/4.48::-/)///)///;345.5.4;;95555$549>9<>///:::/7777777);=8;:<;;.>00)/99//4999486::6<==8==;75:;:95/:;///-(-7//)/::9;=;:49794:24<<:?;=<9=;;>AA<=>9<?;8<<777)777,3<<<<9%;73....8879;:==>>>?5:5;>BAB=>////<;5<8544)444.4338<=><<B<<44/9>=000:://7?8;:337(----4,--'-...
@ATNG8:03461:03526
GATCGACGATGTGTACTCATTCGTTTCGGAAGAGACAGGTACGTTAATAGTTAATAGCGTACTTCTTTTTCTTGCTTTTCGTGGTATTTCTTGCTAGTTACACTTAGCCATCCTTACTGCGCTTCGATTTGTGTGCGTACTTGCTGCAATATTGTTAACGTGAGTCTTGTAAAACCTTCTTTTTACGTTTACTCTCGTGTTAAAAATCTTGAATTCTTTCATAGAGTTCCTGATCTTCTGGGTCTCTCTCTTCACGCACTACCATCGAATCACGAAAGTCT
+
>CCCCGDBBBAAABBBCCAA9ACCB=@A;@49A@:999)0//993:6<BAB>B<?999////6066;;;+;;.37788(8?@C?B>>>7=>:?00//-)-65--(-6303776;396366./.278...'25222..86..).99:;><@@B?BB?A==:;:AAACB<9;;@@3>;>;>>>??0>:@==4;;99=55554.////$///)/9250-//)///79<;=8<1559;;<266AA05659/////)/99555:955.5999;84559555)5;54
@ATNG8:03466:03545
GATGGTAGCGCACACATAGATACAGTACTCATTCGTTTCGGAAGAGACAGGTACGTTAATAGTTAATAGCGTACTTCTTTTTCTTGTCTTTCTGTGGTATTCTTGCTAGTTACACTAGCCATCCTTACTGCGCTTCGATTGTGTGCGTACTGCTGCAATATTGTTAACGTGATTCTTGTAAAACCTTCTTTTTACGTTTACTCTCGTGTTAAAAATCTGAATTCTTCTAGAGTTCCTGATCTTCTGCTCTCGTAGACAGATACTACCATCGAATCACGAAAGTCT
+
:;=A<B@A@BBC@AACEECDF@A@@B?::>9:6:?@D;@@66.555559:45;<A@?B?AABC9;7:BA<===<:544444$4?;<====6737=><?@?7=B8B<B@AB@CCCDCC;;6;BA?B?BCCBBCBDACCCC@C@AACDCBBBBBABBBA=A@@=@B@B@CCCBCC@BA<@@AA@3@5;4;;;;;*;AAAB>CCEEGCBBCC?BBBB2BBBBFEI@DC@DBBBEBB@B@BBBD@@=@@@@BCCCCGCCCCCBBBCAABC@BBACD@DE@@:::6;A@A
@ATNG8:03469:03534
GATGGTAGGCGCACATGAGTGTATCCAGAAGATCAGGAACTCTAGAAGAATTCAGATTTTTAACACGAGAGTAAACGTAAAAAGAAGGTTTACAAGACTCACGTTAACAATATTGCAGCAGTACGCACACAATCGAAGCGCAGTAAGGATGGCTAGTGTAACTAGCAAGAATACCACGAAAGCAAGAAAAAGAAGTACGCTATTAACTATTAACGTACCTGTCTCTTCCGAAACGAATGAGTACTATGTAGGCTCTATACTACCATCGACCTCTAGAAGTCT
+
>><<9:::5445<555<<<@@>CCJ@@@@>AA@@;:5;=A@@@BBC?@A?A@CED;;;;;*;>BCECCBBB;;;0;@AA@BB2AA=?6::.999.5@>=?::00)/5:>5??=588:<ACCCCEDFDFCCC?B@A@AC@@?CBAA=A<@<<5;B??@A@?<?@?BBB:@>;99:39999:,::98?AACB1?9292559>A>?;@6::>>=A5;;;;0;@000888*0)/88/89969<@ABA@@?877>?=?@??C>??AAB;?;<>AD=;;;;AA:;889
@ATNG8:03469:03542
GATGGTAGTATAGAGCTCTACATAGTACTCATTCGTTTCGGAAGAGACAGGTACGTTAATAGTTAATAGCGTACTTCTTTTTCTTGCTTTCGTGGTATTCTTGCTAGTTACACTAGCCATCCTTACTGCGCTTCGATTGTGTGCTTACTGCTGCAATATTGTTAACGTGAGTCTTGTAAAACCTTCTTTTTACGTTTACTCTCGTGTTAAAAATCTGAATTCTTCTAGAGTTCCTGATCTTCTGGCGCGTATGTATGTCGCCTACCATCGAATCACGAAAGTCT
+
BBCC?BBCCCCBBCDDCCBBCCCCCCCCBBBB?BBBB=BB>B>B@@@CAA>????A>A<A@AA>B>BBBBAA@CA9==AAC.>>5:556-9ABC@CAC?A@688>BAA;>>AA@@@@:@@A;A:>>>>>?>A9>??A7;;;;>>A;????>===A;AA=9A=;A:@@;;=AA@@:===AA.A:@:>>>>>.>A8880557///=9;@<AAAA/A@?>>=A=@@=@>><=<<8=6<<=>>>:==B<@@@?>>:;:@AA@@@A<;;;7=666;7;8<==??5?<<<
@ATNG8:03420:03578
GATGGTAGGCACTGCGCACACATCCCAGAAGATCAGGAACTCTAGAAGAATTCAGATTTTTAACACGAGAGTAAACGTAAAAAGAAGGTTTTACAAGACTCACGTTAACAATATTGCAGCAGTACGCACACAATCGAAGCGCAGTAAGGATGGCTAGTGTAACTAGCAAGAATACCACGAAAGCAAGAAAAAGAAGTACGCTATTAACTATTAACGTACCTGTCTCTTCCGAAACGAATGAGTACCTCTCAGACGCTCGTCCTACCATCGAATCACGAAAGTCT
+
66>?;@DE?BB;;:6CCCCCCCCCF>DDD?CCCCCC@CBCCDBBBB@BC?B=??<=====,?=ABBBCBCC???8??@DCCC5BB>B4;;;*:@D>ABABBBCBB?B@BB@AAA?BBBABCCCCCCCCCCBB?BDDD<@@@AAAAB=B=A?@=@CCCBCCC?BBBBBB?BC>BBB799??<5===9::::;.;A=B<;;>>>==:>;>>CC:>:=AAAA@BBBBBCC<?=?BA9B??<?BBCBBB?AAABBBD@?@?AAA?<ACD=AA:::<@@BBBA?<A?>>
@ATNG8:03421:03578
GATGGTAGATATATGCACGCTCTACCAGAAGATCAGGAACTCTAGAAGAATTCAGATTTTTAACACGAGAGTAAACGTAAAAAGAAGGTTTTACAAGACTCACGTTAACAATATTGCAGCAGTACGCACACAATCGAAGCGCAGTAAGGATGGCTAGTGTAACTAGCAAGATACCACGAAAGCAAGAAAAAGAAGTACGCTATTAACTGTTAACGTACCTGTCTCTTCCGAAACGAATGCAGTACCTCTCAGACGCTCGTCCTACCATCGATTCCGGATAGTCT
+
:9<=9<<<=<;;<>>>CCDAA?AAA>ACB@CB;;;;5:=@@>??<;8??9?9?>>=====$/(/998=944;8=3326====)::39499;09BC>;<6@A@?99.93=<;?CC=@@B??>@@ABBA@@;;:=A@AA>>;:994<=7>8:55.498;;<=<8;???>D>?77781;7333(3994:BBBB1==;9///568/,),07,,,(,(-25/405<<<<;;6:6:9:1666)////88:;8>888:988....322,235(,,,,,5050527865557
@ATNG8:03422:03551
GATGGTAGTGTCATATGAGAGTGTGTACTCATTCGTTTCGGAAGAGACAGGTACGTTAATAGTTAATAGACGTACTTCTTTTTCTTGCTTTCGTGGTATTCTTGCTAGTTACACTAGCCATCCTTACTGCGCTTCGATTGTGTGCGTACTGCTGCAATATTGTTAACGTGAGTCTTGTAAAACCTTCTTTTACGTTTACTCTCGTGTTAAAAAATCTGAATTCTTCTAGAAGTTCCTGATCTTCTGGCTCTCGTAGACAGATACTACCATCGAATCACGAAAGTCT
+
////)/499995;<=CCBBB@@ABBB@@ACA@8<:::3:=8<7<<<@9;;6555<<7<75:4;.0*/00////7/4.44888'8:054<>4;<;:5;5946>:;A<A<B<@@BBCBDDACCD?B:;;;;AB;<6;B@A<@BBBBAAABBDDCDCCB@;;;@CC?B>BAB;;;CAA;@;;;;.9<?;9999*9499909>>595999<.55555#5555;7;:>>965599.4=8?5?;@<?:59==9999;;BAABCCCCCCBAAAA>B@AAC@CCBBBDM?CBBB
@ATNG8:03430:03562
GATGGTAGTGCGTGAGAGAGAGACCCAGAAGATCAGGAACTCTAGAAGAATTCAGATTTTTAACACGAGAGTAAACGTAAAAAGAAGGTTTTACAAGACTCACGTTAACAATATTGCAGCAGTACGCACACAATCGAAGCGCAGTAAGGATGGCTAGTGTAACTAGCAAGAATACCACGAAAGCAAGATAAAGAAGTACGCTATTAACTATTAACGTACCTGTCTCTTCCGAAACGAATGAGTACGAGAGAGCACACGTGTCTACCATCGAATCACGAAAGTCT
+
CC@@?@CC@@ACBBACCCBBCC@@?266>:>BBCBB?A@CABABCD@BB?B>@@<73333$34>=B:98BB??@<AABCEDG2CB@D?@@@7@AA>A;;;BBCCD?B@BD@CBB@BBBBBBBCCCCCCBCCE@BB::7;AB@ABAA>BACBB@CCBBBCCC?DBBABA?BC?CCC@BB@?>89993:@A>@:@A<AADB@?BCCAB?CCBB?B@BBBBC@?@@BBBB?B?BCD>B??=?BHFDCCB??>BA@@@>??AAA>>;:;:>888A=@@CBCBF?CBBB
@ATNG8:03446:03588
GATGGTAGTCTCAGATAGTCTATAGTACTCATTCGTTTTCGGAAGAGACAGGTACGTTATTAGTTAATAGCGTACTTCTTTTTCTTGCTTTTCGTGGTATTCTTGCTAGTTACACTAGCCATCCTTACTGCGCTTCGATTGTGTGCGTACTGCTGCAATATTGTTAACGTGAGTCTTGTAAACCTTCTTTTACGTTTACTCTCGTGTTAAAAATCTGAATTCTTCTAGAGTTCCTGATCTTCTGGACAGAGTGTGCAGATACTACCATCGAATCACGAAAGTCT
+
@?==344499=;666<>><<<=<<<==;;;<B7B;;;;0;>7<7;;AA<@@;@==BB@BB?CBB?C@BBCCC>@>>=>>>>?0?C?CBCCC;CABB9;9B?BB?BBAB@A?AABCB@@@?@BE?B@DCHCCCCD@CCCB?BBB:;;A@BABBCAA;;8;BB?@@>??DCDCBCCBB5;;;;0;=@=AAAA.:;ABC?CCDDCCFA@@4;;;;*;<<<<-0-0A9>>AA;;;7:?BBAB;:29=?9?999BBCCCCBBBBBBAA;:4::97>=?>BABCD>BBAA
@ATNG8:03448:03573
GATGGTAGTGTGTCTCTGAGAGTAGTACTCATTCGTTTCGGAAGAGACAGGTACGTTAATAGTTAATAGCGTACTTCTTTTTCTTGCTTTCGTGGTATTCTTGCTAGTTACACTAGCCATCCTTACTGCGCTTCGATTGTGTGCGTACTGCTGCAATATTGTTAACGTGAGTCTTGTAAAACCTTCTTTTTACGTTTACTCTCGTGTTAAAAATCTGAATTCTTCTAGAGTTCCTGATCTTCTGGCTCTCGTAGACAGATACTACCATCGAATCACGAAAGTCT
+
66<<8;;;<<<995555595554449555<>=49344(44387>?<;;>?=99;;<5:29=<=9>:>A?;69;<<:??CDD1BB@CCCC=B===,0/;5796<=>?C@9<A@@@<BA=BCF@E@DE;=;AAB@CC;;8<BABDA@@@A@@;;;;:=?9969B?B?BBAAAF@@??B::9:*:;@999999$9??@@<@AA000A>==@@E@@0B996;1649D?BBBBB@@=@>@@BBCD?AAB?ABCCC;;;CCFCCDDCBBBB@CDDCC?BAAACBB=BBBB
@ATNG8:03453:03595
GATGGTAGCACGAGTCACTCATATCCAGAAGATCAGGAACTCTAGAAGAATTCAGATTTTTAACACGAGAGTAAACGTAAAAAGAAGGTTTTACAAGACTCACGTTAACAATATTGCAGCAGTACGCACACAATCGAAGCGCAGTAAGGATGGCTAGTGTAACTAGCAAGAATACCACGAAAGCAAGAAAAAGAAGTACGCTATTAACTATTAACGTACCTGTCTCTTCCGAAACGATGAGTACGAGAGAGAGCTCTCTCTACCATCGAATCACGAAAATTCT
+
CBDB@MCCCA@A>EBCB<;B@@;==8>=C9<AGICC@B@BCC@=;?7:;7;9<A9:9???,=9998>??@????:>>@@CBB19:25.59906;>:@>BB>>>>C@C@BB@BBB:;;@?ACCCCCCBCBBBCAECAA>AA@AAAAA;?<@;;7<CDDBCCDAAAA@??=AB?BBC<??AA@;===;:::::(6;4<9::>>>>B=B=AA@@<@=A?B@@=@CAAAAB?B@BCC=B:::::?=?BBABBBBBBB:;:AAAA@@@<?>>?B:==@@;:::-:3:9
@ATNG8:03456:03556
GATGGTAGTGTGTGCTCTGAGAGTAGTACTCATTCGTTTCGGAAGAGACAGGTACGTTAATAGTTAATAGCGTACTTCTTTTTCTTGCTTTCGTGGTATTTTGCTAGTTACACTAGCCATCCTTACTGCGCTTCGATTGTGTGCGTACTGCTGCAATATTGTTAACGTGAGTCTTGTAAAACCTTCTTTTTACGTTTACTCTCGTGTTAAAAATCTGAATTCTTCTAGAGTTCCTGATCTTCTGGGTGTATCAGCGAGTATCTACATCGAATCACGAAAGTCT
+
:9:9.4444/:=///////>559:9;@@>?@:938?@@:@@<@?CDABABB=B>;::.4.44557>=@@A@>00-:3-----$--(/9::3<<;;;?;AB?76:CGGE?BBCC@?@@;?@A;@=ABBBCBBFACAAA?CBCCCBBA@;;:BCCCB>BAC?BB?A<A@A@@@BBBAABADD;C4:2::999(9@@BD9:9:9AE@999;>>@@0@??=;:;:;@=@BC999C?C<B98999:=?BB=CCAA@AA::;B@@ABBABABA@@@?BABBBCC9>=00
@ATNG8:03464:03569
GATGGTAGACATATCGTACTCTCTGTACTCATTCGTTTCGGAAGAGACAGGTACGTTAATAGTTAATAGCGTACTTCTTTTTCTTGCTTCGTGGTATTTCTTGCTAGTTACACTAGCCATCCTTACTGCGCTTCGATTGTGTGCGTACTGCTGCAATATTGTTAACGTGAGTCTTGTAAAACCTTCTTTTTACGTTTACTCTCGTGTTAAAAATCTGAATTCTTCTAGAGTTCCTGATCTTCTGGCGCTCTGTCACGTCTGCTACCATCGAATCACGAAAGTCT
+
@BEE@BBCDDCCCDCCCCCBBCCBCBBCCCBB?BBBB<BB>A>AA???BB@BBBBB?C?CABB?C?BABCBA@68.25===*9?;=8/)//0/(//..'27.55>>@A<BDB>=<AA;AAA;?:<>>>@@@@;@@AA7;=AC@;9;AAA??8:8B<8::<@@<@;@???AAA994:<<==2=9=9::998)9=666.666///:67;=AAAA/A???F=D=@@<@==>;;:=A:?>@A@@9<<<8:::<>::;ACA??>>>>>>>=AAAAA<AA>9@@@8@@@@
@ATNG8:03427:03627
GATGGTAGAGTACAGTGTAGTAGACCAGAAGATCAGGAACTCTAGAAGAATTCAGATTTTTAACATCGAGAGTAAACGTAAAAAGAAGGTTTTACGAGACTCACGTTAACAATATTGCAGCAGTACGCACACAATCGAAGCGCAGTAAGGATGGCTAGTGTAACTAGCAAGAATACCACGAAAGCAAGAAAAAGAAGTACGCTATTAACTATTAACGTACCTGTCTCTTCCGAAACGAATGAGTACTATAGACTATCTGAGACTACCATCGAATCACGAAAGTCT
+
:=@B@BCEDCBCCBBCDEBBBBBBB@CCC@CCDA@@@B?CBB@@@C@CB?C@AA>@@AAA0A=@00/?;:;8<;;3:988888'//(/(///&/8867822222;;7<@ECACCC?BCCCCCCBCBBBBBBBB?BCBB=A@BBBB==;?ACBB?ABBB@BBB>BBBBBB@BB>@@?<<<<<:3<;:477777(8=9=888@@A@@<A=AA==9=8=>BBB@CCBCBBB?C@CCB=CCC?A999CCCB@@BBBAAACDDDA@@AAAD?CA@BB>B?@?9:94;A@A
@ATNG8:03431:03612
GATGGTAGAGAGAGCTCTCTCATCGTACTCATTCGTTTCGGAAGAGACAGGTACGTTAATAGTTAATAGCGTACTTCTTTTTCTTGCTTTCGTGGTATTCTTGCTAGTTACACTAGCCATCCTTACTGCGCTTCGATTGTGTGCGTACTGCTGCAATATTGTTAACGTGAGTCTTGTAAAACCTTCTTTTTACGTTTACTCTCGTGTTAAAAATCTGAATTCTTCTAGAGTTCCTGATCTTCTGGGCTGCGCTGATATGCGCTACCATCGAATCACGAAAGTCT
+
BCBB@BBBBCCBCCCAAACCCCC>CA<ACBBB@CCCF>BC?B@BBBCCA@>AAACC?B?BBCC@B>AA@ABBBBA?@CCCD1A@=@@>A:AC>=<=@@:@A:????AB=>=??@?==:=@?<A=D@@>:;;?>>>>>:>=?>>>>>>@@AA????<;;;=AA<A<@@@AAAAAA=?@@@@6@<A;?CCCA.A>>@>59;<98:@;<<49999+:<==B<B<@@=AAAA;;:<?<AA@@@>6559949///=;;;A@@>>>@@@>><>@@AB:A@=>@DC8>?>>
@ATNG8:03432:03606
GATGGTAGAGAGACTGTAGCGCACCCAGAAGATCAGGAACTCTAGAAGAATTCAGATTTTTAACACGAGAGTAAACGTAAAAAGAAGGTTTTACAAGACTCACGTTAACAATATTGCAGCAGTACGCACACAATCGAAGCGCAGTAAGGATGGCTAGTGTAACTAGCAAGAATACCACTAAAGCAAGAAAAAGAAGTACGCTATTAACTATTAACGTACCTGTCTCTTCCGAAACGAATGAGTACGTGTGCGACGTGTCTCCTACCATCGAATCACGAAAGTCT
+
9;BC?BCCCBCEBBCCCFCCCDDDE>CBB@CCC@@@=@=?AA?@?C?BB?B????@@@@@.@<@AB?@?CCBBB<@B@@A@@0@B?B=AAA9ACCAGCCCCCCCC?B?BD@CCA?CBDCBBBCBBBCCCFBA=AC:96;BA@?A:95;@BBB@CCCCCCCB?BBBCCC?CC@BBB>@@AAA=BCB?BCCCC3==9<666AAAAA9>:@@@@<@<A@BBE@CBA@@@@=A?BFG>BCC?AACBBBBBBBBBDCBB@===@A@=A??;?A@A@<@@BCBCD>B999
@ATNG8:03433:03606
GATGGTAGCTCACGTACGTCACACGTACTATTCGTTTCGGAAGAGACAGGTACGTTAATAGTTAATAGCGTACTTCTTTTTCTTGCTTTCGTGGTATTCTTGCTAGTTACACTAGCCATCCTTACTGCGCTTCGATTGTGTGCGTACTGCTGCAATATTGTTAACGTGAGTCTTGTAAAACCTTCTTTTTACGTTTACTCTCGTGTTAAAAATCTGATTTCTTCTAGAGTTCCTGATCTTTTGGGATGTGTGCGCAGTGCCTACCATCGAATCACGAAAGTCT
+
BCBB?B?@@@=B@A@>AA<:;EGCCCCEECC>BDFD;:;=@=@BBBCCD@CDHCC?A=@@@A5;7;AA<=<@@@8@>???1@B?BABC=9;;A?@;;5;@499CCBD?BBBBBC??<?BC?B?CB?BB@??<>>??:>>>>C@@@A??:::://*/897;@<@7;:==AA>>>;?BEED5=:=<>>AAA.6898818/////==<?<A@@@/@A??>@A:BB<?<787==:;77----3;;-66.89989?@@>==?AA?7::=:====?:?>>>>>E:?888
@ATNG8:03433:03637
GATGGTAGCTCTGCTCTGACTCTCGTACTCATTCGTTTCGGAAGAGACAGGTACGTTAATAGTTAATAGCGTACTTCTTTTTCTTGCTTTCGTGGTATTCTTGCTAGTTACACTAGCCATCCTTACTGCGCTTCGATTGTGTGCGTACTGCTGCAATATTGTTAACGTGAGTCTTGTAAAACCTTCTTTTTACGTTTACTCTCGTGTTAAAAATCTGAATTCTTCTAGAGTTCCTGATCTTCTGGGCAGACTCTCACACGCCTACCATCGAATCACGAAAGTCT
+
D@A@9==><;;;>A;9:BBCB@@@@BDBC><A<855<2<;5;7;=>D?>@:CA<<;7;9=<;;7;8<=>=;;;;;9=>=>>+>>9====7====9>>=2667;;=BCD@AA@CBABC@BBE;<;<CCBDE;;:;DBB?CCCBBB;;;BBAA@@DC8<;@>@DAF@CABB@ABBD>B:559*549455555$5<<=?7=<:999///9)////$/9:<<:=:@@:699A<<>:>9@<>BB@6<799,9>=?AB?996@@<@<7;>=055:::3889566<46666
@ATNG8:03439:03624
GATGGTAGAGAGAGCTCTCTCATCGTACCATTCGTTTCGGAAGAGACAGGTACGTTAATAGTTAATAGCGTACTTCTTTTTCTTGCTTTCGTGGTATTCTTGCTAGTTACACTAGCCATCCTTACTGCGCTTCGATTGTGTGCGTACTGCTGCAATATTGTTAACGTGAGTCTTGTAAAACCTTCTTTTTACGTTTACTCTCGTGTTAAAAATCTGAATTCTTCTAGAGTTCCTGATCTTCTGGCGCGTATGTATGTCGCCTACCATCGATTCACGAAAGTCT
+
CC:;69<ABBBCCGC<:9BDCCBABCAA@00,0>><<@E?B?BDBCBCC?BBC:94;?CBBB@B@DCCC??@?A=?ABBB3BB?BBBB<BBCC?BCC@CB?>>?A@@=ABBBBDCC=AAB>B?BB=BBB>?;A>>>588>>;>>@@A;;;???A<====AB;><>>>???>>>7<;>BB;B=F:==CCD/>>:::/:::888>>>><@DDD/?===C=C=AA<AAAA::::>6<=?==<;@@D>>>>=:9:>>@@@AA>><9;;5;///<<7<>=;6606::/
@ATNG8:03441:03624
GATGGTAGCATCATGCATATCTCACCAGAAGATCAGGAACTCTAGAAGAATTCAGATTTTTAACACGAGAGTAAACGTAAAAGAAGGTTTTACAAGACTCACGTTAACAATATTGCAGCAGTACGCACACAATCGAAGCGCAGTAAGGATGGCTAGTGTAACTAGCAAGAATACCACGAAAGCAAGAAAAAGAAGTACGCTATTAACTATTAACGTACCTGTCTCTTCCGAAACGAATGAGTACTATGTAGAGCTCTATACTAATCGAATCACGAAAGTCT
+
CCCG?B=BB@??BBCAAB@@@BBDC@CEC?BAAB::8:9?A@?@@<8CC>A=@@<97337$3389:@;>;<873(354444&4:39.555&59;49;;;;>>5666:>>7<;@5:>=:@BABBIGCBAADG@DDDF@BBBACBBBDLFD@@>@B@@@FDF@BBBB:95:B5::D?BBBBC:>=?9<<<<<,<:5565<;999:7;<>>@B=C>??BCB?BBAABAD@C::;C=C::89B@ACBCCFCCAAAAB??@AA<<;@@=AAAA<A@CA@@C>C@?@
@ATNG8:03442:03625
GATGGTAGTACATGATAGACGACACCAGAAGATCAGGAACTCTAGAAGAATTCAGATTTTTAACACGAGAGTAAACGTAAAAAGAAGGTTTTACAAGACTCACGTTAACAATATTGCAGCAGTACGCACACAATCGAAGCGCAGTAAGGATGGCTAGTGTAACTAGCAAGAATACCACGAAAGCAAGAAAAAGAAGTACGCTATTAACTATTAACGTACCTGTCTCTTCCGAAACGAATGATACGATGAGATCTCGTGTGCTACCATCGAATCACGAAAGTCT
+
<>>@?BBCCDCCCCAA@AA?@ABB@7??B>AA@BDB7;75@@<<@@=>@2:38?@@@BBB+B@CCCGECCDCCC=BA;;;;;*;@<A?BBB9BCC@BBAACCCCC@C@CC@BBB?BBAAADCCCBBBBBCBB@BFCC?AABBBCBC@C@CBC?CCC;;9BB?ABBBBB@DC>AAB?BBCCD<A@@:@==??.@@=@?@>DDC>>;><@???:=6<?CAA<@B@@@DB=@=@BB<BCC@BBBCBBCCBBBBBC@>?>AAABBACC?CCB??<?@CCDCC>CABB
@ATNG8:03443:03602
GATGGTAGGACGAGCGTCTGAGAGGTACTCATTCGTTTCGGAAGAGACAGGTACGTTAATAGTTAATAGCGTACTTCTTTTTCTTGCTTTCGTGGTATTCTTGCTAGTTACACTAGCCATCCTTACTGCGCTTCGATTGTGTGCGTACTGCTGCAATATTGTTAACGTGAGTCTTGTAAAACCTTCTTTTACGTTTACTCTCGTGTTAAAAATCTGAATTCTTCTAGAGTTCCTGATCTTCTGGCGCGTATGTATGTCGCCTACCATCGAATCACGAAAGTCT
+
44:;.449.955ABA=BCCBBBDFADBBCFBB?BBBC=AB?B@CCCDBBBACAABB@C@CCCC@C@CBBCCAAAD;;;GEC5BB?B;;;6;A@A=ABB?BB@BBCCCCACDDDCCCC@CBB?B?BBCBBBBB?BBBB@CCCCCBB;;;BBCBBCC@DBB@BE@C?CBG;;;AA@>A;;;:.:;A;;;;;.;;;;A9B;;:CCD?=>2:9:9':===>=@;@@=ABCBBBC@D@CCBB@@=@?C?BBCBBCCCCCDBBBBB>AAA?AA@??<??BDBBB;A@@@
@ATNG8:03444:03606
GATGGTAGTGTCATATGAGAGTGTGTACTCATTCGTTTCGGAAGAGACAGGTACGTTAATAGTTAATAGCGTACTTCTTTTTCTTGCTTTCGTGGTATTCTTGCTAGTTACACTAGCCATCCTTACTGCGCTTCGATTGTGTGCGTACTGCTGCAATATTGTTAACGTGAGTCTTGTAAAACCTTCTTTTTACGTTTACTCTCGTGTTAAAAATCTGAATTCTTCTAGAGTTCCTGATCTTCTGGTATGACTAGTGTACTACTACCATCGAATCACGAAAGTCT
+
6:CD9<@CCDC==?>>>=;@@<?=@<559>@@=@CCE?DDAB?BBCABBDACCBCC@C@CBBA:;9;DCCCBBCB=;;;;;';@9<8==4:;;@;??D@CDABBCCBD@DDCCCCCC@CCB@B@C@@A@ABC@CECC@CCDBABBBBCB@@@BBC@CCC?BB@C@CBABABCCC?B@??@5=9=4:;;;:*;CA@A<BAA@@ACAAA5;;;;*<ABBC@D@IG@CBCCBBB@D@CCCBBB?CBB@BBBBCCCBBBCCBBBBCDCCACCCCC@BBBBBBB<B@@@
@ATNG8:03446:03607
GATGGTAGGTGCGAGCATGAGTGTATCCACGAAGAATCAGGAACTCTAGAAGAATTCAGATTTTTAACACGAGAGTAAACGTAAAAAGAAGGTTTTACAAGACTCACGTTAACAATATTGCAGCAGTACGCACACAATCGAAGCGCAGTAAGGATGGCTAGTGTAACTAGCAAGAATACCACGAAAGCAAGAAAAAGAAGTACGCTATTAACTATTAACGTACCTGTCTCTTCCGAAACGAATGAGTACGTGTGCGACGTGTCTCCTACCATCGAATCACGAAAGTCT
+
4444.444.49555<<<<===;9;;//)////4886;;<<5:5:@@AA;;7;@=A@CC@A?@@@,A=;;9??;;;>C@7=BBBCCC+CC?C>BBB:BBDA@A@C??@CC@B?BB?BCC?BB>?@CCCCCCCBBBCC@BABA?BBCBBBBB?A?B:;6;;;;CCBC?BBCCCC?CC?BBB@BBBAB=BA@=ABBBB3B@<@:::@?@@B=A:??DD:><>ACA?<?@:;;CD@CACCC=BBB?AAAA?AAABBCBBBBBBBBBBBB@CAA>AB>>A=B@BCCBA<A@@@
@ATNG8:03456:03616
GATGGTAGCGCACACATAGATACAGTACTCATTCGTTTCGGTAAGAAGTCAGGTACGTTAATAGTTAATAGCGTACTTCTTTTTCTTGCTTTCGTGGTATTCTTGCTAGTTACACTAGCCATCCTTACTGCGCTTCGATTGTGTGCGTACTGCTGCAATATTGTTAACGTGAGTCTTGTAAAACCTTCTTTTTACGTTTACTCTCGTGTTAAAAATCTGAATTCTTCTAGAGTTCCTGATCTTCTGGTAACGTGCATATATCTACCATCGAATCACGAAAGTCT
+
=>::5:<A556;;;>665<:;44444444:::75//;/:9)//)//)/5599.559;;5:7:;<<.505999;666615=???+?A666=?8>><<?ABB@BC=@@@DCDAFCBBBGCGBBBB=@?@BBACCBB?BBAB>ABBBBA@@CBBCCDIHCG;;;@CE@C@CCB??@CCA?A@@@?8>:@899999$9<@AC=C9:9@@>==>299::'9@@AC?C@DDABBB;;:;?B=CBBBCC?@@B?@@=@@@@@DCDBBBCC@@<;;;BC>BCBCCCD>;::B
@ATNG8:03457:03646
GATGCACTGCGCACACATCCCAGAAGATCAGGAACTCTAGAAGAATTCAGATTTTTAACACGAGAGTAAACGTAAAAGAAGGTTTTAACAAGACTCACGTTAACAATATTGCAGCAGTACGCACACAATCGAAGCGCAGTAAGGATGGCTAGTGTAACTAGCAAGAATACCACGAAAGCAAGAAAAGAAGTACGACTATTAACTATTAACGTACCTGTCTCTTCCGAAACGAATGAGTAACACACTCTCATATGACACTACCATCGAATCACGAAAGTCT
+
CBBCBBBB=BCCCDBBBBCC?CDD@DBBB@@=??AAABAA@<@@;?;>??>?CCC1?<?BB???BABBB9AA9898)68066===18/7>8=::;???AA<@=>><>?@<>>??>>===>>>???==9>AAA:=<<:;=995:<@BB>D===>AAD;??@@>>8=?;<<=;@@?==5;8818787(8<9>>>>A@ABBD9=:=666<A;>:::=;?@A???A7;7;BB:A@A<>>?@8818>>AAC;;;@@>>>@@?==8818>AAB?BBBBBBB=BBB?
@ATNG8:03462:03611
GATGGTAGCACACGAGATCTCATCGTACTCATTGTTTCGGAAGAGACAGGTACGTTAATAGTTAATAGCGTACTTCTTTTTCTTAGCTTTCGTGGTATTCTTGCTAGTTACACTAGCCATCCTTACTGCGCTTCGATTGTGTGCGTACTGCTGCAATATTGTTAACGTGAGTCTTGTAAAACCTTCTTTTTACGTTTAACTCTCGTGTTAAAATCTTGAATTTCTTCTAGAGTTCCTGATACTTCTGGGCTGCGCTGATATGCGCTACATCGAATCACGAAAGTCT
+
CCBBABBBBAAAFGCBAAA@A@>;AABBB@AA=@A@6@D7;9;BBCBCBACC;;;;A>BCBB7A7;55<A@BAA;?<=>;)9=04498818===8=<<7<;;9:8?=?;@??997BB>ABB>B=@A????;:=BBAB<BA?>>>>>>9==66///(..5.5839599>855;57155777,549056===,//879.5../.228:::/565(275.57-52(2749;<;;//)/3777///84999918532----554578888::5335503355==@6=7::
@ATNG8:03428:03662
GATGGTAGACACGTGTGCTCTCTCGTACTCATTCGTTTCGGAAGAGACAGGTACGTTAATAGTTAATAGCGTACTTCTTTTTCTTGCTTTCGTGGTATTCTTGCTAGTTACACTAGCCATCCTTACTGCGCTTCGATTGTGTGCGTACTGCTGCAATATTGTTAACGTGAGTCTTGTAAAACCTTCTTTTTACTTTTACTCTCGTGTTAAAAATCTGAATTCTTCTAGAGTCCTGATCTTCTGGGATGTGTGCGCAGTGCCTACCATCGAATCACGAAAGTCT
+
9:CE;CBCCDCCCCFBAB@BCBCCB@A@BCBC?BBBG>AA?@?BBBBCBB>BBBBB>@>BBAA>B>B@@@@BBDD>AACCC3B?:?>@@:@BBB=@BB?BB<>=?@@@=BAABDA>>:>>>:>;>>>A<>>A;>>>A688==>>@>?AACA>@>C8;==<AA;?:;>>AAAAAA;>==DD;D:>;>@A@@/@@;99)//6///666>;@@@@/@???B=A<>><@@@@@====AA@@@D;989;4;///8569>=?AB@@9>=A<<=>?@<>>BAAAA9A???
@ATNG8:03440:03697
GATGGTAGACATATCGTACTCTCTGTACTCATTCGTTTCGGAAGTAGAACAGGTACGTTAATAGTTAATAGCGTACTTCTTTTTCTTGCTTTCGTGGTATTCTTGCTAGTTACACTAGCCATCCTTACTGCGCTTCGATTGTGTGCGTACTGCTGCAATATTGTTAACGTGAGTCTTGTAAAACCTTCTTTTTACGTTTACTCTCGTGTTAAAAATCTGAATTCTTCTAGAGTTCCTGATCTTCTGGTGTCTGATCTGTATCACTACCATCGAATCACGAAAGTCT
+
4;<<>BBACBAB=?@>@CCBBBA996>>==<>9==;;1776:5-----(-5606;@?@>A:>8::6;6888:;66;><>AKEH.<:8<;;;1:::99;:A=BG;@@AA>><>???@@??<@>>;><>>>;;:>A=@@?B;>>AAAA>>>@B>=;;;@:;::;AA:=:>@CB@@@AB;=8888,87<4;<;<<.<AAAA:A==>>?B???:>><</=>=>><A=A@<???AAAA:?:@@AA<=9=AA<@?>>>>@AAA@>>>>>AAAA=@@?::599:>>??7;;@A
@ATNG8:03453:03696
GATGGTAGTACATGATAGACGACACCAGAAGATCAGGAACTCTAGAAGAATTCAGATTTTTAACACGAGAGTAAACGTAAAAAGAAGGTTTTACAAGACTCACGTTAACAATATTGCAGCAGTACGCTCACAATCGAAGCGCAGTAAGGATGGCTAGTGTAACTAGCAAGAATACCACGAAAGCAAGAAAAAGAAGTACGCTATTATCTATTAACTTACCTGTCTCTTCCGAAACGAATGAGTACGATGAGATCTCGTGTGCTACCATCGAATCACGAAAGTCT
+
CCCC@@@@CCBCCIDCCCCECCBBB@BCC@CDECBB?B?CBBCCBB<??@B@BABDDDDD3F>BBBCCCBBCCC=BA;;;;;*;B>B5;;;4;CC@AAA@@@B@A?@ADC@CAC?ABBBBBBCCCCCAAACD@CCCC<@?GECBBB?B@C99;:CCDCDBB?BCCBBB@A@<@AC<@@999,9=<8?CFFE3BB@B:::BBBBA<>>>==<6<4<?;=><>>@@@>>8=988719?@=@>;;;A???AAAAA?>>>=>>;;;=AA=AA>>>;>>>>CBB>CA@@
@ATNG8:03455:03679
GATGGTAGCTCTGCTCTGACTCTCGTACTCATTCGTTTCGGAAGAGACAGGTACGTTAATAGTTAATAGCGTACTTCTTTTTCTTGCTTTCGTGGTATTCTTGCTAGTTACACTAGCCATCCTTACTGCGCTTCGATTGTGTGCGTACTGCTGCAATATTGTTAACGTGAGTCTTGTAAAACCTTCTTTTTACGTTTACTCTCGTGTTAAAAATCTGAATTCTTCTAGAGTTCCTGATCTTCTGGGCAGACTCTCACACGCCTACCATCGAATCACGAAAGTCT
+
AAEC@CBCABBCBBBCCCCBCCCCCBBCCC@@=?A@A=BB@D@DCDAAAD@EE@@@?C?CCCC?E?BBCDDCBBB@BBBBB2AA?BBCC?DCCC?BBB>B@<@@@CCHACCCCCDDD@BBB>B>CCCCCDCC?BBDD?CCCBBBCCCCBBB???B?BCC@CC?B?AACCBBBCD@DCCCC;C?B=::999*9DDFF>CBBCCCBA;;4;AAA0ABCCC@B@DC@CCBAAAA@B?BCBCCC?B@CC=CCCCCCBBBBDBACD@BBC=BBCCC?AABABBE>BCCB
@ATNG8:03466:03658
GATGGTAGCACGAGTCACTCATATCCAGAAGATCAGGAACTCTAGAAGAATTCAGATTTTTAACACGAGAGTAAACGTAAAAAGAAGGTTTTACAAGACTCACGTTAACAATATTGCAGCAGTACGCACACAATCGAAGCGCAGTAAGGATGGCTAGTGTAACTAGCAAGAATACCACGAAAGCAAGAAAAAGAAGTACGCTATTAACTATTAACGTACCTGTCTCTTCCGAAACGAATGAGTACTATGTAGAGCTCTATACTCATCGAATCACGAAAGTCT
+
CCBC?CBDDB@BCCCCCBCCDCCCDAGBB@BAAAA@=A>BBCBBBC@CD@C@CCA????<,?<@@ABBBAC999+9=:;::9$4;8>.555&5<<7=;<ABCCCC?B@ED@CCC?A@AACCCCCCCCCDCBC@BCA@>BBCCCCBB@B?BBB@BCBBACCB?AAAABB@BB?BBB@ABBDF:???;?AAAA/==8==??AABBB:><>@?>;>:>>CCC?BCCBBCC?A?BAB=BBB?BBBBBBBBCBBBBBBB???BA>>>>>?@>@A;@===BAA9B?::
@ATNG8:03469:03653
GATGGTAGAGTACAGTGTAGTAGACCAGAAGATCAGGAACTCTAGAAGAATTCAGATTTTTAACATCGAGAGTAAACGTAAAAAGAAGGTTTTACAAGACTCACGTTAACAATATTGCAGCAGTACGCACACAATCGAAGCGCAGTAAGGATGGCTAGTGAACTAGCAAGAATACCACGAAAGCAAGAAAAAGAAGTACGCTATTAACTATTAACGTACCTGTCTCTTCCGAAACGAATGAGTACTCATCGTCGTGTCGTGCTACCATCGAATCACGAAAGTCT
+
?CEC?CBCBDD?@<<<>@@?>>B@@;5545977///)/)/99455=9>B8B>77///888'806///6//3877718988999'//(/(///&/683868666666+2+27277825555<>@@CCBBCDDCB?BBBB?BBBACC875;@CCC@BBBBBAA>ABBCBB?BC@B@?>?BBBB=?<=999:::(:>9:8989<;AA4949@@@=A?A@A@@;??==::818/6=>7ACC>BBCCCBBBAABDDBBAAACDDBBBCAA>ACCCB?DBA@ACC>CAAA
@ATNG8:03424:03720
GATGGTGCTCTGCTCTGACTCTCGTACTCATTCGTTTTCGGAAGAGACAGGTACGTTAATAGTTAATAGCGTACTTCTTTTTCTTGCTTTCGTGGTATTCTTGCTAGTTACACTAGCCATCCTTACTGCGCTTCGATTGTGTCGCGTACTGCTGCAATATTGTTAACGTGAGTCTTGTAAAACCTTCTTTTTACGTTTACTCTCGTGTTAAAAATCTGAATTCTTCTAGAGTTCCTGATCTTCTGGGCTGCCGCTGATATGCGCTACCATCGAATCACGAAAGTCT
+
-6--(-////7799:<///:::/54444444594444&448<5:;;;5555955558<:@?@@9<7;<<=;555=8==>>>+66:=<>@2////)///)/<.55:<;<.55554444.4::38./////;::6;;;949;;/////9/54:;<4858<<<9==9=9<;ADBABCC;=9959&9;@7>>>>>0><>>A,/08>>0////,/;=;+;=;;;:?:;;7:999///)/5/////:388<<09555.555566<;;;;9955.4::==:<:;;99905555
@ATNG8:03428:03726
GATGGTAGCGAGCGAGTGTGTATACCAGAAGATCAGGAACTCTAGAAGTATTCAGATTTTTAACACGAGAGTAAACGTAATAAGAAGGTTTTTACAAGACTCACGTTAACAATATTGCAGCAGTACGCACACAATCGAAGCGCAGTAAGGATGGCTAGTGTAACTAGCAAGAATACCACGAAAGCAAGAAAAAGATGTACGCTATTAACTATTAACGTACCTGTCTCTTCCGAAACGAATGAGTACGATGAGATCTCGTGTGCTACCATCGAATCACGAAAGTCT
+
55=?7;@DCFGCBBBCDCCCBBAA@?A<=;>>A@@@<@>@??AAA=8CCAA>@AB;;<<<);<@@?BBBB?@AD@B>?@?AA?;;5:*0000'//906889;@@;;;;@DD=@BA;?@BCBBCGBBBBBBBBB?AAAD?BABAAA::5;>ABB?BBBBBCCB?BCD?@?ABB@BBB?A@998+9=:;?@A@A/???===:;;CEE@E@FGCCACACBCAA=ACBBBCB@BHCCC>CA@>@DBBCCAAABBAAAA@BAAABA???AA>===@@;@?BBCDM=CCB;
@ATNG8:03435:03715
GATGGTAGGCGACATACATACGCGCAGAAGACAGGAACTCTAGAAGAATTCAGATTTTTAACATCGAGAGTAAACGTAAAAAGAAGGTTTTACAAGACTCACGTTAACAATATTGCAGCAGTACGCACACAATCGAAGCGCAGTAAGGATGGCTAGTGTAACTAGCAAGAATACCACGAAAGCAAGAAAAAGAAGTACGCTATTAACTATTAACGTACCTGTCTCTTCCGAAACGAATGAGTACAGAGAGACGATATGTCTACCATCGAATCACGAAAGTCT
+
66==8=CC?CBBBCCCGHCC@@ACGDGJFCCBBA>A=@@CBCCB???<?=@@@89999):;@:98??==:99968<77777'33,3,333&3884:==;??>891606=9>=><=>@ACDDDCCCCCCC@@>ACBB>@AB?A@>>;@@CCB?BCCCCBBB?BBCBBB@BB>@@A:???;;1:<<7:::;;.;@<B988@@@AA7:8;>AA1838>AAA?CBAAABB?B@CCC>DBB?BBBBBBBBCBB@AA<<<AAAAAAA>>9;::::=AA8::992:://
@ATNG8:03440:03712
GATGGTAGATATATGCACGCTCTACCAGAAGATCAGGAACTCTAGAAGAATTCAGATTTTTAACACGAGAGTAAACGTAAAAAGAAGGTTTTACAAGACTCACGTTAACAATATTGCATCAGTACGCACACAATCGAAGCGCAGTAAGGATGGCTAGTGTAACTAGCAAGAATACCACGAAAGCAAGAAAAAGAAGTACGCTATTAACTATTAACGTACCTGTCTCTTCCGAAACGAATGAGTACTATAGACTATCTGAGACTACCATCGAATCACGAAAGTCT
+
BGDD@CCBBBCBCCCCB@B@DCECC?BBC@CBB@@@?A?ABBBBBB@BB?B@A@>>?AAA3B@CCCBBBCBBCC>BCBBBBB2@@:@;@@@7ABB?ABABCCCBB?C@CC@CBB>AACCCBAB@AAAAAAAA>BBAA?@B>><==?9B>B>><>CCDCA?>===>?AA;??9=>A<>>@@A9>>?:>>???.AA=A:9:??B:868;A>@@:>7=ACBB@BBBBBCC@B?AAA<ACC?AAAABBBBBBDD@A@AACCDBBBBBBB?BBBBB>BBBBAAA<ABBC
@ATNG8:03442:03716
GATGGTAGGCGAGAGTGAGACGCAGTACTCATTCGTTTCGGAAGAGACAGGTACGTTAATAGTTAATAGCGTACTTCTTTTTCTTGCTTTCGTGGTATTCTTGCTAGCTACACTAGCCATCCTTACTGCGCTTCGATTGTGTGCGTACTGCTGCAATATTGTTAACGTGAGTCTTGTAAAACCTTCTTTTTACGTTTACTCTCGTGTTAAAAATCTGAATTCTTCTAGAGTTCCTGATCTTCTGGCGCTCTGTCACGTCTGCTACCATCGAATCACGAAAGTCT
+
?AEE;DAA>BECCBBBDDCC;66;;>CCBB@@>@BCD>CB@C?CBCCCCA?CB@A@>B?BBBB?B?CC@A@CBBA?@?>>=2?A;@78818ACD=??D?BB@BBBBBA@@?@?AA@@7==@:@;????>>>>9>A??8<=A>?:;;AAA?@????::;;;>>:><>>@@@AA;;7;>>EF5A;?8:::::):>66606:6///<67;=ABAA/A@A==:==AA=A>>>>>@=B:=<AAAA6<=B===>=@?>??>@@@???AAAA=ABB::7:>>=CCC>BBBB
@ATNG8:03445:03701
GATGGTAGTACATGATAGACGACACCAGAAGATCAGGAACTCTAGAAGAATTCAGATTTTTAACACGAGAGTAAACGTAAAAAGAAGGTTTTACAAGACTCACGTTAACAATATTGCAGCAGTACGCACACAATCGAAGCGCAGTAAGGATGGCTAGTGTAACTAGCAAGAATACCACGAAAGCAAGAAAAAGAAGTACGCTATTAACTATTAACGTACCTGTCTCTTCCGAAACGAATGAGTACTGCGTCTCACTCTCGCCTACCATCGAATCACGAAAGTCT
+
ACGD@DBCBBAB@;;<<<==BCCDB7A6:66::5950969BA>BBB?@>396885<<??@+B@CCCCCCCIDBC=A@:::::*;C>C4<;;&5<<7696==CCCB@C@CD@BBB=??BBDECCBBAECCCCB?BCBB?ACBBCC??<A@BBB@BBCCCCCC@CCAAAA?BB>BBC?@A@@@8@??;?BBBB3BC?B999CB@?B7:4:=<=5:5:?CCC@BBBBA@A=A?AAA<AAA>ABCBBBBBBAAA?>B>@@AADCC@CBB@CBBCB@CCBBBBB<BA@@
@ATNG8:03449:03701
GATGGTAGGCGAGAGTGAGACGCAGTACTCATTCGTTTCGGAAGAGACAGGTACGTTAATAGTTAATAGCGTACTTCTTTTTCTTGCTTTCGTGGTATTCTTGCTAGTTACACTAGCCATCCTTACTGCGCTTCGATTGTGTGCGTACTGCTGCAATATTGTTAACGTGAGTCTTGTAAAACCTTCTTTTTACGTTTACTCTCGTGTTAAAAATCTGAATTCTTCTAGAGTTCCTGATCTTCTGGGTGCGCTACAGTCTCTCTACATCGAATCACGAAAGTCT
+
CCCC?BBCADCAABBBEFCC;6:BBBBABB@@=@BBB>BC@D@BBBBCCC@CBB??<?@BBBB@B?BCCCDCCCC>>????.?B?CA>C9ABAA>@@B>AA>AAABC@<@BBAA@@@<@>>9>;@@@AA@AA;@@@A6::>>>:::@A@@AAAAA=??>=@@;>6::A@@@@>>;>??DD5A<A=<8888,8=666*--3---7<=?=BAAA/A@<===B<@@<A;=8///49699<<<<;>=>A:;<;B==>@@;;;@@@@A@>>>>>>>ABBA>>>7==<<
@ATNG8:03451:03704
GATGGTAGAGTACAGTGTAGTAGACCAGAAGATCAGGAACTCTAGAAGAATTCAGATTTTTAACACGAGAGTAAACGTAAAAAGAAGGTTTTACAAGACTCACGTTAACAATATTGCAGCAGTACGCACACAATCGAAGCGCAGTAAGGATGGCTAGTGTAACTAGCAAGAATACCACGAAAGCAAGAAAAAGAAGTACGCTATTAACTATTAACGTACCTGTCTCTTCCGAAACGAATGAGTACTATAGACTATCTGAGACTACCATCGAATCACGAAAGTCT
+
B=EE?@?DCBBBBAB>B==;;;B9:05>>3:>:5959@9<ABBBCC>@A9:49B@=====,=9??BBBBBCAAA277=9999(9:5:.555&5<A:?==C@ACAB@B@A@=A:979@A@BBBBBAADCDCCC?C@@A?BDCCCCBA?B@CA@>@DCCBBBB=A@BACE@BB>BAC@BBBBB;>?C@B>>>>/>D=A;;;@@<==,/+/8//*/49<A@?<??;?>7817-3880837,7777>A@ABB<<7=777??@???@@@@>A999B?AA??@BC9;;AA
@ATNG8:03456:03729
GATGGTAGCACACGAATCTCATCGTACTCATTCGTTTCGGAAGAGACAGGTACGTTAATAGTTAATAGCGTACTTCTTTTTCTTGCTTTCGCGGTATTCTTGCTAGTTACACTAGCCATCCTTACTGCGCTTCGATTGTGTGCGTACTGCTGCAATATTGTTAACGTGAGTCTTGTAAAACCTTCTTTTTACGTTTACTCTCGTGTTAAAAATCTGAATTCTTCTAGAGTTCCTGATCTTCTGGGTCTACGCTCGTCGCGCTACCATCGAATCACGAAAGTCT
+
CCCB=A;55555=@F?<<>;;;=<5554;55.59990;>5:8695;=9966A?;;;A9<ACB?B?BCBBBBAAA?A@?@?1>??A?>?8=A@A>@@C@CD:99BAAB@CBBBBB@B<AAA;>:>>>@AAAA;A=>>:?>>>><A???>=?=<;A49;;<@@=A<AB@??@G@A8;;?BA5C:=:<>CDC.;<9990:==;:;?>>>=DDDD/A;;<@<A<@@<@>>>>>=:=<@@??::6:@@@9@????>AAAA=?>AA>==A;AA===:@@A;==@7?===
@ATNG8:03458:03745
GATGGTAGCTCGCTGATGATATCTTCAGAAGATCAGGAACTCTAGAAGAATTCAGATTTTTAACACGAGAGTAAACGTAAAAAGAAGGTTTTACAAGACTCACGTTAACAATATTGCAGCAGTACGCACACAATCGAAGCGCAGTAAGGATGGCTAGTGTAACTAGCAAGAATACCACGAAAGCAAGAAAAAGTAGTACGCTATTAACTATTAACGTACCTGTCTCTTCCGAAACGAATGTGTACACATCGTCGTGTCGTGCTACCATCGAATCACGAAAGTCT
+
<<>C9BBCBB;;CC>BCBCCBCCD@<;;;8::459:5:044:94458<<8=7::>:??>?+:7B<=<A<<8<<>6<<99999$9<.52999&5;;5<@<@=;;;@=A<@@?BBCACBBBCDGCCCCCCCBBB@BB@@>@A@@@@::309<00+0>==?:=B?BBB@AA>BC?9::>??@AA;AAA?A????/?A@A@A>>>A??;@;>>AB=@<@BECB?CDBCBBC@B??@?9@BB?CBCCCCBBBBCBBB:::>:::9>=?BB?BB@@?;??<=788*73;;
@ATNG8:03461:03722
GATGGTAGCACGACACGACGATGTGTACTCATTCGTTTCGGAAGAGACAGGTACGTTAATAGTTAATAGCGTACTTCTTTTTCTTGCTTTCGTTGGTATTCTTGCTAGTTACACTAGCCATCCTTACTGCGCTTCGATTGTGTGCGTACTGCTGCAATATTGTTAACGTGAGTCTTGTAAAACCTTCTTTTTACGCTTACTCTCGTGTTAAAAATCTGAATTCTTCTAGAGTTCCTGATCTTCTGGAGATACACATGATACTCTACCATCGAATCACGAAAGTCT
+
555>.//:77/////<<@666>><;<>>;;AB?BBED>@@=@=;99><:85::::;7<8=;;:9=8=BCBBA>8;,33777'771;>@@:=@A=A:?9947<8<;;833.3=69<686557:.6-278555::59>AA58:@BB<899///;3333*/..4780815:?::>>>?;888AA3=:>=BBAAA/AC@@@=>>>>?>==><38888)9:;AB=?;?B<>>@@??A=C=AA=>=@<<<><@@@@AA>??@@@A@=>=>AA=@>>>D<@@==>BA:@?@A
@ATNG8:03469:03740
GATGGTAGCGCGACGAGCGTAGACCCAGAAGATCAGGAACTCTAGAAGAATTCAGATTTTTAACACGAGAGTAAACGTAAAAAGAAGGTTTTACAAGACTCACGTTAACAATATTGCAGCAGTACGCACACAATCGAAGCGCAGTAAGGATGGCTAGTGTAACTAGCAAGAATACCTCGAAAGCAAGAAAAAGAAGTACGCTATTAACTATTAACGTACCTGTCTCTTCCGAAACGAATGAGTACGATGAGAGAGCTCTCTCTACCATCGAATCACGAAAGTCT
+
BBCC?DCCCCDCCCHHCBBBBBBBG?BCB@DCCGAA?A@CCBAABD?BB?B?BBBBBBBB3B>AABBBBBBBBC>BBBDEFF5BB=B=AAA7ABB@CBBBBAA<;7:?BA?BBB?CBCDBBCBAA@BCCBBB?BCCB?BA@@AA??=A@DDC>AABBCCCC@BBBBBB?AC?CCC@A@???8=;;<98888+8@:>;<;AA???:>:====1818=B@A>AD;::BB=A>ACC=AAB=AABAAAABBBBBA=>>=>BB>>>@;;;;;;;=>=>=<<:9:/0000
@ATNG8:03421:03767
GATGGTAGTACATGATAGACGACACCAGAAGATCAAGAACTCTAGAAGAATTCATGATTTTTTAACACGAGAGTAAACGTAAAAAGAGGTTTTACAAGACTCACGTTAACAATATTGCAGCAGTACGCACACAATCGAAGCGCAGTAAGGATGGCTAGTGTAACTAGCAAGAATACCACGAAAGCAAGAAAAAGAAGTACGCTATTAACTATTAACGTACCTGTCTCTCCGAAACGAATGAGTACGATGAGATCTCGTGTGCTACCATCGAATCACGAAAGTCT
+
::44.4999>;DBABBCBB99:@?@466@9::://)-505--/;99(-/)/)/6668999:9%9688333888:::2:::?@?@000/(///&-594///88=>?>6<69;38665:::;>;?@???ABBB;;:;DBC@BBBB:;:A=B?C@@?@BBA@@@C?BAABA@5:9==?;588@A@:>=;878:9:(7?<?799B>=>@7;7;BAA7;7;ACAA=A@;;;AAA=;;;6:AA=@AAA???:::@889?=;==77875555.5==6716===@@@;@>@@
@ATNG8:03421:03773
GATGGTAGCACGAGTCACTCATATCCAGAAGATCAGGAACTCTAGAAGAATTCAGATTTTTAACATCGAGAGTAAACGTAAAAAGAAGGTTTTACAAGACTCACGTTAACAATATTGCAGCAGTACGCACACAATCGAAGCGCAGTAAGGATGGCTAGTGTAACTAGCAAGAATACCACGAAAGCAAGAAAAAAGAAGTACGCTATTAACTATTAACGTACCTGTCTCTTCCGAAACGAATGAGTACAGAGAGTACGATATGTCTACCATCGAATCACGAAAGTCT
+
66>>9=BBBBCB?FGBCBCCBBBC>:>@B;>;99?;8<:>?B??;B?BB?B?:9887878'7<?934=B@@@BB?89<33333$33,3,333&333,39<<766/0*/(.5/5762799>CCCCCCBCBCCA@>@C??=BA@?AA985;@DBB?BBBCBBBB?BBBB@?<>>9?@@;>?:::,6877778888%/869///==BBC;>;>@AA:>:=ACBB@BBAA@AA=A?ACC>BBB?BBBCDCBAAACCCCBBABBBB@@???A9;=667<A><>:::1;<<=
@ATNG8:03426:03765
GATGGTAGAGTATCATGTGTATCTCCAGAAGATCAGAACTCTAGAAGAATTCAGATTTTTAACACGAGAGTAAACGTAAAAAGAAGGTTTTACAAGACTCACGTTAACAATATTGCAGCAGTACGCACACAATCGAAGCGCAGTAAGGATGGCTAGTGTAACTAGCAAGAATACCACGAAAAGCAAGAAAAAAGAAGTACGCTATTAACTATTAAACGCACCTGTCTCTTCCGAAACGAATGAGTACACATCGTCGTGTCGTGCTACCATCGAATCACGAAAGTCT
+
:;AB>BB;;9DCCCCCCBBBA@@@@7;:A:995;:::7?@@BA;;5;A=@=@?@99999$97@A9;6EFDBCB>BBBBBBB2BC>B5;;;.;@C@CBAACBBBF@B?AA>ABB@DBBBCCCEAAAC@@@@@;@@@@=BBACBD::4;>BAB>BCBBDCAA=AA?;;@<00*/=;3;;/000*000)00000/$0>9>:8:>><>=1815768-66(6=:;9-52996589=8788)577179;ADAA888;:<9@@A@A@@?>>>A@=ACAAA>AAAA???8?A::
@ATNG8:03429:03757
GATGGTAGGACGAGCGTCTGAGAGGTACTCATTCGTTTCGGAAGAGACAGGTACGTTAATAGTTAATAGCGTACTTCTTTTTTCTTGCTTTCGTGGTATTCTTGCTAGTTACACTAGCCATCCTTACTGCGCTTCGATTGTGTGCGTACTGCTGCAATATTGTTAACGTGAGTCTTGTAAAACCTTCTTTTTTTACGTTTACTCTCGTGTTAAAAATCTGAATTCTTCTAGAGTTCCTGATCTTCTGGATATGAGTGACTCGTGCTACCATCGAATCACGAAAGTCT
+
;<CC:=CF@BBCAA@@BBABBBBBABCCDBAA=@;;;0;A>B@DCCCBCGAECDCCAC>BABB>B>BBBBCCC@@<@AAAAB&AA?;;;C=BAAA=A@B=BB?A@@BCCACBBBBDBB?CCCAC@CFCDAB@C@CGCC?CBBBBDDAA@CCCABAC@CCC@@?=?>AAAA@CCCC?BBBBB7A>A>;<<<<<<#;BCDG?CCCGICCBBB@DCCC5DCBBB?C?BB@CCCCBBB@C?BBBCCC?AABACCDCDBBBCCBBBCAA@EDEA??@BH@AAAA;;;6;AAA
@ATNG8:03430:03792
GATGGTAGCGAGCGAGTGTGTATACCAGAAGATCAGGAACTCTAGAAGAATTCAGATTTTTTAACACGAGAGTAAACGTAAAAAGAAGGTTTTACAAGACTCACGTTAACAATATTGCAGCAGTACGCACACAATCGAAGCGCAGTAAGGATGGCTAGTGTAACTAGCAAGAATACCACGAAAGCAAGAAAAAAGAAGTACGCTATTAACTATTAACGTACCTGTCTCTTCCGAAACGAATGAGTACGTGTGCGACGTGTCTCCTACCATCGAATCACGAAAGTCT
+
69AA8=@@A@;;;;BCCCCDBCBBB?>6646=<:88.4.3888;::6::5>8<>;999999#5.599;==BCCCD?HDCBBBB2CB?B?BCC<BBC?BBBCBBBAA?A?BC@CCCACCCBBBCDBBB@AACCC?BC@@=@BBBDEAA?CACBB@BCCCCCCC?CCCBBB?AA>A??<?A???8>>>;99::::%0>;>000C@@BA<@<@@@@<><>ACCC@BCCBAAA2:4:::.;;;6:BBBBCBBBB?@?ABBB@@?BBB?ACC?@@??@<@@CDCCC>C;::
@ATNG8:03440:03759
GATGGTAGTATAGAGCTCTACATAGTACTCATTCGTTTCGGAAGAGACAGGTACGTTAATAGTTAATAGCGTACTTCTTTTTCTTGCTTTCGTGGTATTCTTGCTAGTTACACTAGCCATCCTTGCTGCGCTTCGATTGTGTGCGTACTGCTGCAATATTGTTAACGTGAGTCTTGTAAAACCTTCTTTTTACGTTTACTCTCGTGTTAAAATCTGAATTCTTCTAGAGTTCCTGATCTTCTGGGCTGCGCTGATATGCGCTACCATCGAATCACGAAAGTCT
+
::<<>ACCCBCBB;:6@>C??CBBBBBC>BBB?@@??9>?;@>???@>><>AAA@A>A>AADD@D>AAABBBBB@<@@AAA/@@<@AAA9=AAB>AAB?>>=>==?;;5;<?<??>><=AA=A<@??888=?<AA??7;;;;;>>?>>>BB@;;:7///9=@7<7?@@A===BB==;;;;/;9>;>BDDD/;;77;.6-----996:1888)8@>?@<@<==9=>>A>===D;@>AAAD:?>AA9@>>=A><>@@>>>@@@@@A<>>>>C=CA<<=AD:@@@;
@ATNG8:03460:03782
GATGGTAGCTATACGTATATCTATGTACTCATTCGTTTCGGAAGAGACAGGTACGTTAATAGTTAATAGCGTACTTCTTTTTCTTAGCTTTCTGTGGTATTCTTGCTAGTTTACACTAGCCATCCTTACTGCGCTTCGATTGTGTAGCGTACTGCTGCAATATTGATTAACGTGAGTCTTGTAAAACCTTCTTTTTACGTTTAACTCTCGTGTTAAAATCTTGAATTCTTCTAGAGTTCCTGATCTTCTGGGATGTGTGCCAGTGCCTACCATCGAATCACGAAACGTCT
+
>BA@?@==@>==C9:6;>>===<<<;;:<=;;7;@CD=BB8?;:988954.4::43-3-3338-3-4889933373/////$/6(/////(.3557,22=5994=<<9275(/77//.664355176:::7777:.22=>7=9<///;7366///669747,,),,,(,0568...655055777.726-..999)32677,3-5/./336:@499929=>9?A9=:=@<@???AAA<A<A@@===/--==4=333:==A=A::;@9=6617777;9=:96299),,,,,
@ATNG8:03423:03816
GATGGTAGCTCACGTACGTCACACGTACTCATTCGTTTCGGAAGAGACAGGTACGTTAATAGTTAATAGCGTACTTCTTTTTCTTGCTTTTCGTGGTATTCTTGCTAGTTACACTAGCCATCCTTACTGCGCTTCGATTGTGTGCGTACTGCTGCAATATTGTTAACGTGAGTCTTGTAAAACCTTCTTTTTACGTTTACTCTCGTGTTAAAAATCTGAATTCTTCTAGAGTTCCTGATCTTCTGGCTCTCGTAGACAGATACTACCATCGAATCACGAAAGTCT
+
99AA;<@AA5565559555;:556556;;;<<6;555)5>49.554<<<<9===>=>C>@ABB@B@AAA>7738848>>??+AB=>>>==0<>77073;6?A;?=;7898=9977755.2>>5<::665966668:8B:>>;::A89///995338//..333.33888:88<>>;?;=<<-;4;6;@BBB/?@BBD8==???@?>>>8::9:+:///=7=7??<@==;///9=177;;;=:=AA:;;;===KCBB???>>>>>>B<777<=17777;9;1;@@>
@ATNG8:03426:03807
GATTAGAGAGAGCTCTCTCATCGTACTCATTCGTTTCGGAAGAGACGGGTACGTTAATAGTTAATAACGTACTTCTTTTTCTTGCTTTCGTGGTATTCTTGCTAGTTACACTAGCCATCCTTACTGCGCTTCGATTGTGTGCGTACTGCTGCAATATTGTTAACGTGAGTCTTGTAAAACCTTCTTTTTACGTTTACTCTCGTGTTAAAAATCTGAATTCTTCTAGAGTTCCTGATCTTCTGGGCTGCGCTGATATGCGCTACCATCGAATCACGAAAGTCT
+
ABB<DDCDBBBCCBBBBDDDCBBBCCCCAA?ACDE>CC?C@DDD@@@C=BBBBB?B@DCCD@B?BB?@AACCC>;;;;;(;C9>?AA<ACDC@CDE?BB6;;?A??9BCCBBBDD?B??>@?BAAAAA@A?ABAA=A???BBBBCBBBBA@@B@BA?;@@;?8==::??>>>;>ADED.>07.28;88*888>>29778?A>==;/5658(2::=A9B?AB?ACCDCBB?B>AABB@@>@?@D>C;9;BBDBCDCB;;:BCBB?BBBAB<=?@@A@A<CBBB
@ATNG8:03427:03821
GATGGTAGCACGAGTCACTCATATCCAGAAGATCAGGAACTCTAGAAGAATTCAGATTTTTAACACGAGAGTAAACGTAAAAAGAAGGTTTTACAAGACTCACGTTAACAATATTGCAGCAGTACGCACACAATCGAAGCGCAGTAAGGATGGCTAGTGTAACTAGCAAGAATACCACGAAAAGCAAGAAAAAAGAAGTACGCTATTAACTATTAACGTACCTGTCTCTTCCGAAACGAATAGTACGATGAGAGAGCTCTCTCTACCATCGAATCACGAAAGTCT
+
9944.44:45555::666<<5555:5;55.55<<55.547::///869;6;6655;:>=>+=8:8:::966///(///;;;;+997>8<<<0;;<299;;9::44.4.44.5<>:>=====BCEBBBCBCDC?C?;;598<;::00-06:<;9<:::<<<<9A@@BBB@>>:<?:6877:;;////88999<9'9;4885855555+2+255528288<;;055:9::<8<558B<??@588>>>7787;<77752773528::<:5<222<5=<;;556(5;77
@ATNG8:03427:03835
GATGGTAGACATATCGTACTCTCTGTACTCATTCGTTTCGGAAGAGACAGGTACGTTAATAGTTAATAGCGTACTTCTTTTTCTTGCTTTCGTTGGTATTTCTTGCTAGTTACACTAGCCATCCTTACTGCGCTTCGATTGTGTGCGTACTGCTGCAATATTGTTAACGTGAGTCTTGTAAAACCTTCTTTTTACGTTTACTCTCGTGTTAAAAATCTGAATTCTTCTAGAGTTCCTGATCTTCTGGGTCTACGCTCGTCGCGCTACCATCGAATCACGAAAGTCT
+
DDCJ@A?<CCCABACCCCCCCCCBCCBBBCBA?BCCC>CC?B?BBAAAED@CA@@D?C?BBBB?B?CBBBBB?78-22222$2:4>=991:00)0:=0//(8:48798=>9?D@==<AA<A>>:>9=??>=>>@:>@@>9@?AA>?>??D>>>>>>>=9::8==8=<A@@@@@C>>:=@@@@6@=C<@@AAA/@>988.988///;88;8====/=:;;@;@;==:<=>>:;:=D9<<AAAA8?=?D7=<>>@?@AAA?::6;///=79;;=A7;;<=99919966
@ATNG8:03428:03834
GATGGTAGGCGAGAGTGAGACGCAGTACTCATTCGTTTCGGAAGAGACAGGTACGTTAATAGTTAACAGCGTACTTCTTTTTCTTAGCTTTCTGTGGTATTCTTGCTAGTTACACTAGCCATCCTTACTGCGCTTCGATTTTGTGCGTACTGCTGCAATATTGTTAACGTGAGTCTTGTAAAACCTTCTTTTTACGTTTACTCTCGTGTTAAAAATCTGAATTCTTCTAGAGTTCCTGATCTTCTGGTTCTACGCTCGTCGCGCTACCATCGAATCACGAAAGTCT
+
59BD?C99;;BCBCCCCCCG966;>>CCCCAA>ABCB=BB>AHBABCCBA?BA????B899AB=B@BBCCCAA@A?;;;;;,:;)//333,3355:155527837:<=9>9@@<;;F>>;>?A8<8<:;;BBBD;A>@ADD589>@;:;;AA?<;;;5;?A6:;<><>@A@@@@@A688?EE5B<?;>>=>=/=>>??8==?>>888=<9=>=>/>898>8<8>?;===:::=;?:>=CAAA7;;?<?=AA>>>;;6;=//-9--/:6:::<@:>>=====5===>
@ATNG8:03438:03809
GATGGTAGACATATCGTACTCTCTGTACTCATTCGTTTCTGAAGAGACAGGTACGTTAATAGTTAATAGCGTACTTCTTTTTCTTGCTTTCGTGGTATTCTTGCTAGTTACACTAGCCATCCTTACTGCGCTTCGATTGTGTGCGTACTGCTGCAATATTGTTAACGTGAGTCTTGTAAAACCTTCTTTTACGTTTACTCTCGTGTTAAAAATCTGAATTCTTCTAGAGTTCCTGATCTTCTGGTGTCGTCTATCATGTACTACCATCGAATCACGAAAGTCT
+
@@AB?CCCCCC@ABCDFHCCCBBBCCCCBC@@>@BBC>CCCB@BBBBBBB?BBBAA>A?CBAA>A>???CCCBBB>@@@@@.??<;=AA;AABB@CCC?CG?BAACEF@DCCCCDCC@CCC?B?BCFDCCCC@CCDD@BBCCCCCBCCCDCCCBC@CAA>AC<A>ABBBABBCD;?::::.;>B>;;;;.;BBBC=CCCCCCCAA@5;;;;*;ABBC?B@CB@BBAAB::;:@DCCBCE@C@@?@BBACCBBBCCCCCCCFDCC@CCCBB@BCDCBBB>BCCC
@ATNG8:03438:03832
GATGGTAGGACGAGCGTCTGAGAGGTACTCATTCGTTTCGGAAGAGACAGGTACGTTAATAGTTAATAGCGTACTTCTTTTTCTTGCTTTCGTGGTATTCTTGCTAGTTACACTAGCCATCCTTACTGCGCTTCGATTGTGTGCGTACTGCTGCAATATTGTTAACGTGAGTCTTGTAAAACCTTCTTTTTACGTTTACTCTCGTGTTAAAAATCTGAATTCTTCTAGAGTTCCTGTCTTCTGGCGCGTATGTATGTCGCCTACCATCGAATCACGAAAGTCT
+
///;49;A=A:96>>A>@=<<=>D@CCCCCAB=;;;;0;@<??A@BBBBC@CDCCC@C;;;BB?C@BBB@;?@B?<:;;;;*;C=B;;;0;C;;6;BB>BB7:;9@@@ADCBCBCCC=AAA6;4:==@A@@@<@@@A=A:9:AAAB@@@BB;;;?5:;A@BA?B@BBBCCCCCE8:9@@@0@25.55555$5;99;4;>==999955.5=??+@@@>?9;7;D:BBBB@<@>@;=<=8929?@<@G@@ABBB@AAAA@AA?AAA@@??BA>@?AA@A@;@BBA
@ATNG8:03450:03816
GATGGTAGTGTGTCTCTGAGAGTAGTACTCATTCGTTCGGAAGAGACAGGTACGTTAATAGTTAATAGCGTACTTCTTTTTCTTGCTTTCGTGGTATTCTTGCTAGTTACACTAGCCATCCTTACTGCGCTTCGATTGTGTGCGTACTGCTGCAATATTGTTAACGTGAGTCTTGTAAAACCTTCTTTTTACGTTTACTCTCGTGTTAAAAATCTGAATTCTTCTAGAGTTCCTGATCTTCTGGAGATATCATCAGCAAGCTATCGATAACCTACCGAGTCT
+
BABB=@;ABBBFCCDCCECBBCBAAA@CCC@>;?::6;D?D?CCCBCBBACCCCC@CAECCC@C?AABBB;;:B;:::::.:D?C@@@=@BBB@CGGAID?AABBBB@FCFEFCBC@BBD?A?ACCCBBBB@BBBB=AABBBBBBBBBBC@@:;7;AA>AD@C?AABBABE;;7;AA@A3A5;5;AAAA2BCIEM>CBBBBBIDAA5;;;;*;@;;;=@=AC@BBBBBBC?D>@CCCEF?BBB?AAAA@;;;AAAC;;4;:9995999;39.4443843///
@ATNG8:03450:03823
GATGGTAGCTATACGTATATCTATGTACTCATTCGTTTCGGAAGAGACAGGTACGTTAATAGTTAATAGCGTACTTCTTTTTCTTGCTTTCGTGGTATTCTTGCTAGTTACACTAGCCATCCTTACTGCGCTTCGATTGTGTGCGTACTGCTGCAATATTGTTAACGTGAGTCTTGTAAAACCTTCTTTTTACGTTTACTCTCGTGTTAAAAATCTGAATTCTTCTAGAGTTCCTGATCTTCTGGATAGCGACGCGATATACTACCATCGAATCACGAAAGTCT
+
66CC@CCCCC=BBCC?DCCDDCDFCC<:;CBB?CCCC>BB?B@CBAFCDC@BBBCC@C>ABBE@C?BBBBBBBBB??=>>=.?A<A@BB=AB?>;>@@<@@=@@BBBB@BBB??@>=:=@@;@<@@>>=>@A<@??A<???AAA@@@BB??====;>?@=??:?<AAA=>>A@@;>>>C>5C=C8=?AAA.>>88858>=?>A?>==:>@@?/@;;;=5;5;?;>AAA;;;;>;>?CC@@<@@@<@AAAA??@@@B;;;>@>A>>9>;;;@=AA=>=AC9C;>=
@ATNG8:03451:03822
GATGGTAGCTCACGTACGTCACACGTACTCATTCGTTTCGGAAGAGACAGGTACGTTAATAGTTAATAGCGTACTTCTTTTTCTTGCTTTCGTGGTATTCTTGCTAGTTACACTAGCCATCCTTACTGCGCTTCGATTGTGTGCGTACTGCTGCAATATTGTTAACGTGAGTCTTGTAAAACCTTCTTTTTACGTTTACTCTCGTGTTAAAAATCTTGAATTCTTCTAGAGTTCCTATCTTCTGGGTGTATCAGCGAGTATCTACCATCGAATCACGAAAGTCT
+
AABB:=B;:999///:<:<><;;<;;<>>>BB>A@A@8@@=A=696<<<<9<>=BB?C?BBBD?C@BBBBCBB@?679888'8>9<333,3;;;444>8>?<=;=:00+0>;8:=66.2@>:@=@??>:88<;AAAA<A@@@@???@@@??888>:8888=<6;7;@BBAAAAB:>>BBC5A:>6;;?>?/??>??5=;;;>==<::1////(///+/@7<1;;7:AA>;;;;>9>=@?<36677----669==@@@;;;??====CB;;:7::==AAA9;;;@
@ATNG8:03455:03803
GATGGTAGATACTCGCTGATACACCCAGAAGATCAGGAACTCTAGAAGAATTCAGATTTTTAACACGGGAGTAAACGTAAAAAGAAGGTTTTACAAGACTCACGTTAACAATATTGCAGCAGTACGCACACAATCGAAGCGCAGTAAGGATGGCTAGTGTAACTAGCAAGAATACCACGAAAGCAAGAAAAAGAAGTACGCTATTAACTATTAACGTACCTGTCTCTTCCGAAACGAATGAGTACACATGTCGTGTCGTGCTACCATCGAATCACGAAAGTCT
+
CBBB?CCCCCCCCCCCCBCBBBACC=DCC?BCCCAA?A?AAA@@AA>BB?B@BB>>?DDD3C?BAABF?BBBBA9A>999::+:=;A5;;;/;==:>;;:=>=@@<A=AA:>=@7;;>>?898AAA===AAA;AAAA;AAA@@@<<9>;C==8<;;;AADD;A>>?B>:>@;@@@5;<?CC2977199999)::5;=@@EB?>><@<@@@A;A<A@:::<ABAA??><@<???9?CC@>==@99888ABCBBB@@@@???>>>B=@@B??;?B@@@@@:@@@@
@ATNG8:03456:03806
GATGGTAGGACGAGCGTCTGAGAGGTACTCATTCGTTTCGGAAGAGACAGGTACGTTAATAGTTAATAGCGTACTTCTTTTTCTTGCTTTCGTGGTATTCTTGCTAGTTACACTAGCCATCCTTACTTCGCTTCGATTGTGTGCGTACTGCTGCAATATTGTTAACGTGAGTCTTGTAAAACCTTCTTTTTACGTTTACTCTCGTGTTAAAAATCTGAATTCTTCTAGAGTTCCTGATCTTCTGGCGCGTATGTATGTCGCCTACCATCGAATCACGAAAGTCT
+
--89(,,,(////;;;;;<<;;@@;@666;;?6>>?B:?@@C@CBDDDCGACIGDC@CACBBB@DAFECCBBBBB=@@BBA0AB<@@@A<ABAA=@AA5999===AAC?ABCFDD@@>?BB<@<A:;9;CBB8;;CB@BLDBBA@@@@@@@AAC@;A;;8;B>A<@@B@@A;;9=@@@@B7@=B=@@@@@1@AA@E>AABBBB@@;@2::;;*:::9929:@@<@@@>>88547;96://)/9838::/0/9997988844.3994:888A8B@B@@@B=BBAB
@ATNG8:03468:03833
GATGGTAGGCGAGAGTGAGACGCAGTACTCATTCGTTTCGGAAGAGACAGGTACGTTAATAGTTAATAGCGTACTTCTTTTTCTTGCTTTCGTGGTATTCTTGCTAGTTACACTAGCCATCCTTACTGCGCTTCGATTGTGTGCGTACTGCTGCAATATTGTTAACGTGAGTCTTGTAAAACCTTCTTTTTACGTTTACTCTCGTGTTAAAAATCTGAATTCTTCTAGAGTTCCTGATCTTCTGGATACACTCATGTGCACCTACCATCGAATCACGAAAGTCT
+
9;CC:=BB?A@;:6<<BBBB?;;;;=AABB@@=@BCC>CD@D?AAACCCC?BBCBB>A>ABBC?C>@@CBB@;:A8:9:::$883=<=@8>AAB9:9B?AB?BAAAA@>>>?>AD??;?@@<@<?>?===>A=@@AA<@???AA>>>??>>=<<?;;;;=AB<@<@@@AAAAAA<AAAAA5A<A9==???.?A>>>7>>>>??A999-5555(6<=>D=D<=>:>AAA::9=D<A?A???;??@;@AC<<<=>>>>?==@A=@>>:><=<?<@>>>AAB:@@@;
@ATNG8:03477:03203
GATGGTAGTGTCAGTGCGCGTCGTCCAGAAGATCAGGAACTCTAGAAGAATTCAGATTTTTAACACGAGAGTAAACGTAAAAGAAGGTTTTACAAGACTCACGTTAACAATATTGCAGCAGTACGCACACAATCGAAGCGCAGTAAGGATGGCTAGTGTAACTAGCAAGAATACCACGAAAGCAAGAAAAAGAAGTACGCTATTAACTATTAACGTACCTGTCTCTTCCGAAACGAATGAGTACTGTATCTATGTGTGCGCTACCATCGAATCACGAAAGTCT
+
=BCC?CCBBBBCCD>BCDCC;65:<7<@@=AB;;;A;A4::A885=8??=A;78787777$3177:888>;8;;1736?>?26979:@@A8BBC@CBBBCBBDD@C@AA>AA@<??BBBCDCCBCCCBBBC@CBBB=?>BBBBBB>B?B::9:EBBBAAD?DCAAAB@BB@BBB<??BBB>BB>:<<<<=.=A=A>==@@@AA<?8;;AA:=:==AAA@CCCBBBB?B?BBB=BBB?BBBBCBBBBBBBB>>>@B@===@@;:;<>A@@@:=;99?==9>999
@ATNG8:03477:03241
GATGGTAGCTCTGCTCTGACTCTCGTACTCATTCGTTTCGGAAGAGACAGGTACGTTAATAGTTAATAGCGTACTTCTTTTTCTTGCTTTCGTGGTATTCTTGCTAGTTACACTAGCCATCCTTACTGCGCTTCGATTGTGTGCGTACTGCTGCAATATTGTTAACGTGAGTCTTGTAAAACCTTCTTTTTACGTTTACTCTCGTGTTAAAAATCTGAATTCTTCTAGAGTTCCTGATCTTCTGGATACACTCATGTGCACCTACCATCGAATCACGAAAGTCT
+
ABCCACCCBBBCDDDCCBBBBCCCDCCCBC??=?ABB=BC?C?CCBBBCC@CCDBC?B?CCCC@C@CCCCDCCDB?@??>>0>A<@BBC=BBCC@CCC@CC@@?@DCD@CCBCCDBB>@DD@D?CCCCBBBC?CCCC?CBBBCAAADCBAB?@?B>CCC?BB?C?BBBBBCCDE@CBBBB8B?B;@B@@@1@CCCC>CCCCCCDCCB=AA@A2AAABEAC@CC@BBABB??=@@@AACCC?BAB@CCCCBBBBCCCBCCCC?ABC@@999?9>?BBCCC>CCBB
@ATNG8:03488:03249
GATGGTAGCGCATATCAGCGCAGCCCAGAAGATCAGGAACTCTAGAAGAATTCAGATTTTTAACACGAGAGTAAACGTAAAAAGAAGGTTTTACAAGACTCACGTTAACAATATTGCAGCAGTACGCACACAATCGAAGCGCAGTAAGGATGGCTAGTGTAACTAGCAAGAATACCACGAAAGCAAGAAAAAGAAGTACGCTATTAACTATTAACGTACCTGTCTCTTCCGAAACGAATGAGTACTGCGTCTCACTCTCGCCTACCATCGAATCACGAAAGTCT
+
CBBA=@::;;B==@CDCCCDCBAAA<ACA<>==>?@?@<@<:9:CA<@?5937=@99:;;*:>BCCCFDDDCCE>C@;;;;;*;B?B?FGGFEDE@CCCBBBC995:<@@?BCC@BBBBCDCBBCBBFEDED@CCBB<AB@ABBCC@C@BBC@CDBBCCCC?BBCCCC@BB?A::4::AA@8?9:5:ACDF3BB?B99:BB@AB=B=B@@A<><>?CCD@BBA@@AA=@>@CC>CCC=AACCCBBB@@9:;;;BBBBBCA@?ADE@CCCAA>ABCCCCC>CC@@
@ATNG8:03493:03206
GATGGTAGCGAGCGAGTGTGTATACCAGAAGATCAGGAACTCTAGAAGAATTCAGATTTTTAACACGAGAGTAAACGTAAAAAGAAGGTTTTACAAGACTCACGTTAACAATATTGCAGCAGTACGCACACAATCGAAGCGCAGTAAGGATGGCTAGTGTAACTAGCAAGAATACCACGAAAGCAAGAAAAAGAAGTACGCTATTAACTATTAACGTACCTGTCTCTTCCGAAACGAATGAGTACCTCTCAGACGCTCGTCCTACCATCGAATCACGAAAGTCT
+
::<=???BAA@;;====BCCCDCBD7;9A<@?><=<*0+/////99333,388;:==@??+=1666666;;<<<4<995:::$5549.555'59949;;;;>==<8<8>>:>?@<@C??@;<<FDEFCBBBB>B@@@?BBBBBBAH>C?A;;8;BAABCBB>@@CBBB?BC@CBB?BDCCC>???:?@@@@2AA?BBBCCC@@@=A<??<=5;5;=;;;@CDCCBBB>A?AAD>A@@@CCBBBCC?BBBBCCCCCCEAA?;5;::4898::4::<=<>>3:@AB
@ATNG8:03500:03220
GATGGTAGTGGTCATATGAGAGTGTGTACTCATTCGTTTCGGAAGGAAGACAGGTACGTTAATAGTTAATAGACGTACTTCTTTTTCTTTGCTTTCTGTGGTATTCTTGCTAGTTACACTAGCCATCCTTACTGCGCTTCGATTGTGTGCGTACTGCTGCAATATTGTTAACGTGAGTCTTGTAAAACCTTCTTTTTACGTTTACTCTCGTGTTAAAAATCTGAATTCTTCTAGAGTTCCTGATCTTCTGGAGATATCATCAGCGAGCTACCATCGAATCACGAAAGTCT
+
::<:.44445.55:;<>>???969<>=555::95:4//)/95;)/)/)///:8(/////)/27778373/////////4.44888'444(434<4<<553-333-38233389<156;;666>:ABB@F?BB@@:9::49@==9>;9;;<;;;<;;>@><<96669==;>?@@959::==7:;;>>2>:>7:9999$44444)477///////)/:::(95555.56;<7;;;655:7<8<==;;;:=@@5999>>@@BABBBBBAAAA@A>@;:;A?BBAA@@@9?@?A
@ATNG8:03502:03232
GATGGTACGGTGCACATGAGTGTATCCAGAAGATCAGGAACTCTAGAAGAATTCAGATTTTTAACACGAGAGTAAACGTAAAAAGAAGGTTTTACAAGACTCACGTTAACAATATTGCAGCAGTACGCACACAATCGAAGCGCAGTAAGGATGGCTAGTGTAACTAGCAAGAATACCACGAAAGCAAGAAAAAGAAGTACGCTATTATCTATTAACGTACCTGTCTCTTCCGAAACGAATGAGTACTGCGTCTCACTCTCGCCTACCATCGAATCACGAAAGTCT
+
9<:;5:///27;<;;;>>;@@A??;<7<<=9::;==<@DAAABBBBB?BD@C?CB@;;;;;*;49>A@@@=9999)4;99999*;=8=8==</<:>38=<:889==:?<>?<?BB>CDBAB@AAAA<;;AA:0+0000*/::;?BBB8A?C;;:;BBBCB?@=?AAA??=9949@>8?>;==7;;;9<8889)::49555559983755///486:7855079:=5//06(//>4666166A@A@A>;;;;;;AAB@@@?@A<AAA<@8888?A>?=;;;0:AA@
@ATNG8:03504:03222
GATGGTAGTACATGATAGACGACACCAGAAGATCAAGGAAACTCTAGAAGAATTCAGATTTTTTAACACGAGAGTAAACGTAAAAAGAAGGTTTTACAAGACTCACGTTAACAATATTGCAGCAGTACGCACACAATCGAAGCGCAGTAAGGATGGCTAGTGTAACTAGCTAGAATACCACGAAAGCAAGAAAAAGAAGTACGCTATTAACTATTAACGTACCTGTCTCTTCCGAAACGAATGAGTACGTGTGCGACGTGTCTCCTACCATCGAATCACGAAAGTCT
+
@AA?;@;:@A=A;96===BBCCC<<8>/0+----/)/)//(/79::99043494334555555#55:@<BC>CI;;;9;@@@DHD5BB@BBFGC;CCG@C@@@BBBBD@D@CC?BBB>AABAAACB@@@CCCCCB?BCAA?ABBBCG??<AACCC@CBBBCC@@=@CCCAAA??<?AA=BBBBC:?>?;?CCCC3DC?B999DB??@<@;??@A;?;?>BBB?BBBBABB@C@BBE=BBB?ABBAABBBBBBBAAACCBBABBA?ADD?A?>>>:??BA@AC>B@@@
@ATNG8:03511:03234
GATGGTAGCACACGAGATCTCATCGTACTCATTCGTTTCGGAAGAGACAGGTACGTTAATAGTTAATAGCGTACTTCTTTTTCTTGCTTTCGTGGTATTCTTGCTAGTTACACTAGCCATCCTTACTGCGCTTCGATTGTGTGCGTACTGCTGCAATATTGTTAACGTGAGTCTTGTAAAACCTTCTTTTTACGTTTACTCTCGTGTTAAAAATCTGAATTCTTCTAGAGTTCCTGATCTTCTGGTATACACACTCGCTCGCTACCATCGAATCACGAAAGTCT
+
AACC9<?CCEDF@ACAABBAABBBBBBCCDCC?CCGE=BB=@<;::==@@=@CCAA?B9:9AB8@>ACCAAA@7<199897$38,33?>6:<8?;?>A=AC=@>??A@=A@@<=?8857GE=D=D@@@<887=AAAA;==>?A@>=>=>@@>>>>58678::5;8=AAA>>>>><A==>=2=:>9;;;;;.;@@BE:@;;;==>:::18888(8888>>F<AA;??@@@@@<@<>>>D>>:=@@=@@??????>>>AAA@??=<857566=5;;>?AAD6==??
@ATNG8:03512:03243
GATGGTAGCGAGCGTGTGTGTATACCAGAAGATCAGGAACTCTAGAAGAATTCAGATTTTAACACGAGAGTAAACGTAAAAAGAAGGTTTTACAAGACTCACGTTAACAATATTGCAGCAGTACGCACACAATCGAAGCGCAGTAAGGATGGCTAGTGTAACTAGCAAGAATACCACGAAAGCAAGAAAAAGAAGTTACGCTATTAACTATTAACGTACCTGTCTCTTCCGAAACGAATGAGTACGTGTGCGACGTGTCTCCTACCATCGAATCACGAAAGTCT
+
4499.4566=?@>>@>6//</////)/55.4<<::;9<7:;><AAB@BBAH@C;4;:99*5.559;;<;5999)5955555$5:5:.444&44:8:?;<<@@AA?B797>AB@>BB>=?BBDDD;:6;@@@:@@>>;995>@@?@;@>B;;6:AA<A<=A9B888?>;7713::4:;888189;688877'683..(..578<99>57;;999;;;@;949>9599939.44<3<<>:=BA??>;?:90///8666::::;7BA;7=5222388<<<=?8;;;/
@ATNG8:03470:03251
GATGGTAGTGTGTCTCTGAGAGTAGTACTCATTCGTTTCGGAAGAGACAGGTACGTTAATAGTTAATAGCGTACTTCTTTTTCTTGCTTTCGTGGTATTCTTGCTAGTTACACTAGCCATCCTTACTCGCTTCGATTGTGTGCGTACTGCTGCAATATTGTTAACGTGAGTCTTGTAAAACCTTCTTTTTACGTTTACTCTCGTGTTAAAAATCTGAATTCTTCTAGAGTTCCTGATCTTCTGGCTCTCGTAGACAGATACTACCATCGAATCACGAAAGTCT
+
<<<B8<=D@A@ECFA<<CCBBCBBECBBBC@?<?AAA=BBAD@CBBCCBC@CCCGLAC@CBDC@C@CCCCCCCCC?BBBCB5BB?BBBC>CCBB?BCC?DC@BAABBB?BBBB;;;B@ECC@C@CCDCBBC@DBCC@CBBBCBBBBBBBBBCBC@CCC?AA?A?ABC;;;HCGACCBBB9B=A=;;<;<*;CCBC>ECIJHCCCCC@CEEK5DA@BB?@?@C@CCCCBAA?A@CCBBBC@BBC?CCBBB@AACAAACFCCBCCCH@@ABG?@@@BBBB=AAAA
@ATNG8:03475:03253
GATGGTAGTGTCATATTGAGAGTGTGTACTCATTCGTTTCGGAAGAGACAGGTTACTGTTAATTAGTTAATAGTCGTACTTCTTTTTCTTGCTTTCGCTTGGTATTCTTGCTAGTTACACTATCCATCCTTACTGCGCTTTCGATTGTGTGCTGTAACTGCTTGCAATATTTGTTAACGTGAAGTCTTGTAAAACCTTCTTTTACGTTTACTCTCGTGTTAAAATCTGAATTCTTCTAGAGTTCCTGATCTTCTGGACAGAGTATCGAATCACGAAAGTCT
+
>B@@=@<?;55577//)///7:44/////////)/::>4;;8<8;666?::6:27////)/275;5;8/)///-----77176888$/3-33::2:333-3499859;5/////549566<<<>:<;;8<79;9999///(////3:8////////)//44;49995:555)5:5:495344.44872/////&/5:2/444&4889<4<555:54599.555&5555:.5.5949;@@966:?8=;;<<<7<6526;::;;;:559=6;><<?>>0>999
@ATNG8:03477:03257
GATGGTAGGACGAGCGTCTGAGAGGTACTCATTCGTTTCGGAAGAGACAGGTACGTTAATAGTTAATAGCGTACTTCTTTTTCTTGCTTTCGTGGTATTCTTGCTAGTTACACTAGCCATCCTTACTGCGCTTCGATTGTGTGCGTACTGCTGCAATATTGTTAACGTGAGTCTTGTAAAACCTTCTTTTTACGTTTACTCTCGTGTTAAAAATCTGAATTCTTCTAAAGTTCCTGATCTTCTGGGCAGACTCTCACACGCCTACCATCGAATCACGAAAGTCT
+
99>:5::A?BBBCECCBBBCCDCD?CCCCCCB@B@@B<:;:;@DBCCCCG@BBB;;6;=@@BB?D?BACBBAABB=@@BBA,;;7;;BG=CBAA?ACC?CC?C@BCCC@BBDDCCCC@CCB@B@DBBBBBBC@CCCC@CCA@@BBCCCCAAABBB?BBB@DC@C999CDDCCEG@CAAA@9A?D>AA@@@,@AAA@;AAAACCBBAA<@@A@,@@AA@=A?CC@A@@A;@@7;8;ACCCC@BABF?FCBBBDCCCBCCCBB?BBB?CBAAA?BB@A@@@=@CCC
@ATNG8:03478:03267
GATGGTAGGCACTGCGCACACATCCAGAAGATCAGGAACTCTAGAAGAATTCAGATTTTTAACACGAGAGTAAACGTAAAAAGAAGGTTTTACAAGACTCACGTTAACAATATTGCAGCAGTACGCACACAATCGAAGCGCAGTAAGGATGGCTAGTGTAACTAGCAAGAATACCACGAAAGCAAGAAAAAGAAGTACGCTATTAACTATTAACGTACCTGTCTCTTCCGAAACGAATGAGTACGAGAGAGCACACGTGTCTACCATCGAATCACGAAAGTCT
+
69??8=BB?BC@@@;BCCCIFCBB@CDCABBCCFD@C@CDCBBBA?BA?A?@@::9CAB3B?BAABAABD???8>B;;999'9@;@2999&9<@9<@;@=@D@@=A>AD@CCC?BBAAACDDC@@BDDDBB?BBAA?BBAAAAAB>F?CAA?CCBBBCCC?CCCBBB@BA<>>?=@@@@@8??=::::;;+:>:>;;;@@AAC7:7;=>>7:7;BBBB@CCAAABB?B?BCC>CCC?BBBBBBBB>==A<<?B@@<>>A@@@AC<@=;;;<A@B@BBA;@999
@ATNG8:03480:03288
GATTAGAGTACAGTGTAGTAGACCAGAAGATCAGGAACTCTAGAAGAATTCAGATTTTAACACGAGAGTAAACGTAAAAAGAAGGTTTACAAGACTCACGTTAACAATATTGCAGCAGTACGCACACAATCGAAGCGCAGTAAGGATGGCTAGTGTAACTAGCAAGAATACCACGAAAGCAAGAAAAAAGAAGTACGCTATTAACTATTTAACGTACCTGTCTCTTCCGAAACGAATGAGTACGAGAGAGCACACGTGTCTACCATCGAATCACGAAAGTCT
+
DBB@CCABACCCCCCCCCCBB@@?ACC@CBCC??=??CBBBACC?AA?A@C?>8999*:;>@ABDCCBBAC=B:;9BBB0=@49.59,5;<8>;<;B>BAC?C@CK?BBD>??BBBBCCDBBBCCBBA?ABBB@BBBABB?><@?BBB?BCBBAAAC?AAACCC?BB<@AB@CB???:7::6678899%/<7:///@>B=>:><>=AAA5818A@;;8;BBCABB?B@BBB=BAA<??B???BAAABB;;>BB>>>A???=>=<>@@@@=AA>>B@=5=000
@ATNG8:03482:03291
GATGGTAGACATATCGTACTCTCTGTACTCATTCGTTTCGGAAGAGACAGGTACGTTAATAGTTAATAGCGTACTTCTTTTTCTTGCTTCGTTGGTATTCTGCTAGTTACACTAGCCATCCTTACTGCGCTTCGATTGTGTGCGTACTGCTGCAATATTGTTAACGTGAGTCTTGTAAAACCTTCTTTTTACGTTTAACTCTCGTGTTAAAAATCTGAATTCTTCTAGAGTTCCTGATCTTCTGGTATACACACTCGCTCGCTACCATCGAATCACGAAAGTCT
+
:>@A=@@B;;9<<<@BBCBBDAA@CCBBBC@A?@EED>AA>A<@>4458;6::88=486;;8=5=7=@C==8559055==>*5525//).650636--(---5556628==<<>:;7:CC5;7;==>??@@<AC==:=BBBBB?===AAAACBD;>>><>>=?=BA@==>>==7;;>>>/>5:6:9===,9;:;;*/,/;<<::===4:;::+;;;;?;?<??<??A?;;;7;=AA>>>B:>=?;?AAAA@>>>>>>=@A=>>==9=??AA<AAA>?@A:A;;;
@ATNG8:03482:03296
GATGGTAGTCTCAGATAGTCTATAGTATCATTGTTTCGGAAGAGACAGGTACGTTAATAGTTAATAGCGTACTTCTTTTTCTTGCTTTCGTGGTATTCTTGCTAGTTACACTAGCCATCCTTACTGCGCTTCGATTGTGTGCGTACTGCTGCAATTATTGTTAACGTGAGTCTTGTAAAACCTTCTTTTTACGTTTACTCTCGTGTTAAAAATCTGAATTCTTCTAGAGTTCCTGATCTTCTGGACGACGCGCACTGACACTACCATCGTATCACGAAAAGTCT
+
AAA@=A<BBBCCCCCCCC@@@CCBCBDBCBB?BBA:?@=@?BCCBAAC>BBBA@>A>AAA@=A?BBBBAAABB?BBCDD3BA9:668-8AAC?CCD@CC588?BA@<?AADAA==7=AA;A;>===A@@@:>>==:=>>>@A???@@@A6666)/)/616:6><@@AAA@@>>8=====2=<A;>>??>/==///)/77//-7--/06===,;9=?B<A<;;7;@@A>>>=C8:;A?>>:>>C>C=9<;//-=7-//::=>>:95:67777<=:==CDD5AA@>
@ATNG8:03490:03252
GATGGTAGTGATACAGATCAGACACCAGAAGATCAGGAACTCTAGAAGAATTCAGATTTTTTAACACGAGAGTAAACGTAAAAAGAAGGTTTTACAAGACTCACGTTAACAATATTGCAGCAGTACGCACACAATCGAAGCGCAGTAAGGATGGCTAGTGTAACTAGCAAGAATACCACGAAAAGCAAGAAAAAGAAGTACGCTATTAACTATTAGCGTACCTGTCTCTTCCGAAACGAAATGAGTACGATGAGATCTCGTGTGCTACCATCGAATCACGAAAGTCT
+
DBBB@CCCCCCCCCCDCBABCDCCA=@9925;<4:5450/;;///6165160/////////#/067;::<>?BBB>;;AB?D?19:695==>4@@@?BCBCCDCCE@E@BB?AAA>AABBCCCCDDCCCCC@?;@B@?<@ACCABBB@C@CBB@BBBCCBBB?BCCCBB?893:?<8<>8787*8<<8<====,:<8;:;?=99<=/60////5;999=>>9>>:>>>>;@:9=C,66990;BBBBDAAAA===A>><888::8>>>?=B@;:96:///000+9><>
@ATNG8:03500:03296
GATGCGCATATCAGCGCAGCCCAGAAGATCAGGAACTCTAGAAGAATTCAGATTTTTAACACGAGAGTAAACGTAAAAAGAAGGTTTTACAAGACTCACGTTAACAATATTGCAGCAGTACGCACACAATCGAAGCGCAGTAAGGATGGCTAGTGTAACTAGCAAGAATACCACGAAAGCAAGAAAAAGAAGTACGCTATTAACTATTAACGTACCTGTCTCTTCCGAAACGAATGAGTACGAGAGTCAGAGCAGAGCTACCATCGAATCACGAAAGTCT
+
CD?;9;CBBBBBCDCCBBBBC>BCC@DCCBAB=A>BBBBBAA=AB?B>BB@@@BBB3B@BCB<<>CCCAA9A???@AA.88296<992<AA;@>>>AAAAA:@:@A;@>>688;;;=<<A=>=C<<<>:>>>>:<<??AA>>9>:>>>9=???AA@@:>>>><A;>A:>>A9;;555(6::4:;;;;+9:6:???DA>>><A;AA@@;A9>>888:>AAA>>>:<8>CC9A>>::::@>>>@@@A@@A=<<DDDD<<=AAB:?888A;A@@@>>>7>@A=
@ATNG8:03508:03257
GATGGTAGCGAGCGAGTGTGTATACCAGAAGATCAGGAACTCTAGAAGAATTCAGATTTTTAACACGAGAGTAAACGTAAAAAGAAGGTTTTACAAGACTCACGTTAACAATATTGCAGCAGTACGCACACAATCGAAGCGCAGTAAGGATGGCTAGTGTAACTAGCAAGAATACCACGAAAGCAAGAAAAAAGAAGTACGCTATTAACTTTTAACGTACCTGTCTCTTCCGAAACGAATGAGTACGATGAGAGAGCTCTCTCTACCATCGAATCACGAAAGTCT
+
BBFD@DDD@AACCCCBFFECCCAAA@ECC?BBCCBB>A>AABBBA?;AA=@>?@?;;;;;*99=BFDD@AACCF>BB@@@@@0AB@C@CCC;CCCACCCCCDBBB@C@BB@BBB@BBAAABBBCDCBBCBCG@CD999;BAACCAA?C@CBCACCCDBBBC@CCCBBA?BB?B??:=@:99,7;;9=>>>@@';>:>000<>;;?9=9;;;;1;<ABA??<==888==:>:==A:A@@=??>>>=A@?>>>B@?>>=@===>>@>?;@887>;><=>>@A9AA>>
@ATNG8:03512:03280
GATGGTAGTGATACAGATCAGACACCAGAAGATCAGGAACTCTAGAAGAATTCAGATTTTTAACACGAGAGTAACGTAAAAAGAAGGTTTTACAAGACTCACGTTAACAATATTGCAGCAGTACGCACACAATCGAAGCGCAGTAAGGATGGCTAGTGTAACTAGCAAGAATACCACGAAAAGCAAGAAAAAAGAAGTACGCTATTAACTATTAAACGTACCTGTCTCTTCCGAAACGAATGAGTACTATGTAGAGCTCTATACTAATCGAATCACGAAAGTCT
+
4:::;955<ADBBCECCBCGCB@@A>9:58<;>A@;7>8BCBBCCC@@>>@?BBCCCCCC3C8BB79/;>8//).599999'99.5299:&5<<7696==<<==:=:B>89::6;;=?A;;;CBBABBBCB@DDDC@CBBBAAAA=A>A;<8;BBB;::A?B@>>00+/=900/;?>;;;<2<<;:<@@@@?&773....3555505477..(..'.7:<>;B>?@?>?<@8>?C<BBA@BBB::9A:99???B968A::9=>;25.2:@@9>@BBBBA<BA==
@ATNG8:03514:03253
GATGGTAGCTCACGTACGTCACACGTACTCATTCGTTTGGAAGAGACAGGTACGTTAATAGTTAATAGCGTACTTCTTTTTCTTGCTTTCGTGGTATTCTTGCTAGTTACACTAGCCATCCTTACTGCGCTTCGATTGTGTGCGTACTGCTGCAATATTGTTAACGTGAGTCTTGTAAAACCTTCTTTTTACGTTTACTCTCGTGTTAAAAATCTGAATTCTTCTAGAGTTCCTGATCTTCTGGGATGTGTGCGCAGTGCCTACCATCGAATCACGAAAGTCT
+
BBBB?CCCA@@AAAADCBBCBBDCCBCCDCBB>BCCD=C?C@BBBBBBC@CCCCB?B=??BB?B?BBCCBBBAA=<<<<<,<?;A???8=??@>ACC?BB<?>BDCB?BCC@??@@<A??;?=@@@?@?@@<AAA?<AAAA<<=@@?CAA@@@A<:;;<@@<A<AAA>>>@AA<@????5@<A:==@@@/?><<<0:888;;>>??:??>>/>;;;?:>:>?=B>==???<B<@@>>>@:;9==1;///=86:;>@??>>5;;;8=>???=AABA;;;3;;::
@ATNG8:03519:03254
GATGGTAGGTGCGAGCATGAGTGTAGTCCACGAAGAATCAGGAACTCTAGAAGAATTCAGATTTTTAACACGAGAGTAAACGTAAAAAGAAGGTTTTACAAGACTCACGTTAACAATATTGCAGCAGTACGCACACAATCGAAGCGCAGTAAGGATGGCTAGTGTAACTAGCAAGAATACCACGAAAGCAAGAAAAAGAAGTACGCTATTAACTATTAACGTACCTGTCTCTTCCGAAACGAATGAGTACGAGAGTCAGAGCAGAGCTACCATCGAATCACGAAAGTCT
+
45993:<A=AB556<<?<=<=::8-,,,(,,,5(-/)488=7@?ABA@@@@<@@>@AEDCCCCCD5D@CCCCCCCCCCE>CBAAAAA2AB?B6;<;5<BB?BBBBBBCAB<A>BC=??B>B@BBBBBBCCCDBBBBB@BC@@<@A??AAAB?B?B@?>?BBBBCCB?BBA@@@?BB>BBB;><;=;3?>>;<::;:+;=8=;;;>>?@@7:7;>>>1818AA@A@BCCCBFB?B@BBC<BAA>ABCBCBBBBBBBBBBB===BA?<>>BB@CB?>>:=@?ACBB>BBBB
@ATNG8:03476:03334
GATGGTAGCAGACGTGACAGAGCGCCAGAAGATCAGGAACTCTAGAAGAATTCAGATTTTTAACACGAGAGTAAACGTAAAAAGAAGGTTTTACAAGACTCACGTTAACAATATTGCAGCAGTACGCACACAATCGAAGCGCAGTAAGGATGGCTAGTGTAACTAGCAAGAATACCACGAAAGCAAGAAAAAGAAGTACGCTATTAACTATTAACGTACCTGTCTCTTCCGAAACGAATGAGTACGATGAGAGAGCTCTCTCTACCATCGAATCACTAAAGTCT
+
EBAB:C?CBCDCCBBCCCCECEBBB?AAB@CCCCA@>@?BBBAABB>?@=@>AA@ACCCC2G????CDCCBBBC=>>;;;;;*;C=B5:::&5@>8?BCCCCDBB@B@??<?BB>BBBBDCDBBBBCCBBBB?BCBB?AABBCB??<@@CAA?ACBBBCCA?ABBBBB?BA>AAB?BBBBB;?=:789888(8@;F888@@@@@<@<?===:=8=>A@A=ABBBBED?B?BBB=BBB?CBBCBBBAAABBC@>@AAA?????@AA<@>>>@;><<:::90?::9
@ATNG8:03477:03300
GATGGTAGTGATACAGATCAGACACCAGAAGATCAGGAACTCTAGAAGAATTCAGATTTTTAACACGAGAGTAAACGTAAAAAGAAGGTTTTACAAGACTCACGTTAACAATATTGCAGCAGTACGCACACAATCGAAGCGCAGTAAGGATGGCTAGTGTAACTAGCAAGAATACCACGAAAGCAAGAAAAAGAAGTACGCTATTAACTATTAACGTACCTGTCTCTTCCGAAACGAATGAGTACGTGTGCGACGTGTCTCCTACCATCGAATCACGAAAGTCT
+
?@@=8=DB99;BCDCCCCBCDEC@@=@BB<@@B;;9<@=?@?994<7==8B@::9A@BBB1B=AAAACABBEDE=?;@>@@@0@A;?2;;;*:DD?BCCCCGCDC?C@BC?BCD?AB@@AABACGGDBBBBD?CBCC>A@A?AA>>9@=A@@>@CAAACBB?BCCBBB?BB?BCC?AA999,7;;89999:.9A>?>>=ABB@A7;7;?@C<A=@@B@@<@BAAAAF@D?BCB=B::7:AABBDCBBBBBBBBBC@@@>>>>>>>=????B<@@BGAAA<A@@@
@ATNG8:03478:03333
GATGGTAGTGCGTGAGAGAGAGACCCAGAAGATCAGGAACTCTAGAAGAATTCAGATTTTAACACGAGAGTAAACGTAAAAAGAAGGTTTTACAAGACTCACGTTAACAATATTGCAGCAGTACGCACACAATCGAAGCGCAGTAAGGATGGCTAGTGTAACTAGCAAGAATACCACGAAAGCAAGAAAAAGAAGTACGCTATTAACTATTAACGTACCTGTCTCTTCCGAAACGAATGAGTACTATAGACTATCTGAGACTACATCGAATCACGAAAGTCT
+
CCBC?BBBCCCCAAADDCCCDD999;;FDACCCD99;:?BACBBBA<AA>A@A>>7777*34;=?CA???AAA;ABBCDFC5BA>A5;;;.;BB?ABAACDCCB@D@CC?AAC=@ABBBBBBCCCCCBBBC@DBCB?BA@@BB@@>B@CBB?BCCCACBA?AACAB@>BB>B@B;>>===7===;99999.:A=@<::AABAA<A;@@CB:>:=ACBB?BBA@@@?9=<>>=7?A@>???ABBBCCCCCB@@<ACBBBBBBBBBBCCCC<BA@C:::6;@@@
@ATNG8:03479:03322
GATGGTAGTGTCAGTGCGCGTCGTCCAGAAGATCAGGAACTCTAGAAGAATTCAGATTTTTAACACGAGAGTAAACGTAAAAAGAAGGTTTTACAAGACTCACGTTAACAATATTGCAGCAGTACGCACACAATCGAAGCGCAGTAAGGATGGCTAGTGTAACTAGCAAGAATACCACGAAAGCAAGAAAAAGAAGTACGCTATTAACTTTTAACGTACCTGTCTCTTCCGAAACGGAATGAGTACGTGTGACGTACGTGAGCTACTATCGAATCACGAAAGTCT
+
BBBB@BDDBBBCBAAAB<BBDB@@A?BCC>@@@A;;5<<@@ABBCCADG?A?BDA=;<;=.?<@@A998@??@A9@<?:<<<(;95:7@@@4A@B?CC@@;>=65.474405<<7;;886=>>>CCCBBCAA=A;;;>A@@@BBAA=A>B@@>@DCCCCBB@CCCCAA=@A<:::=?==?>9>9856BDDD/;;7;???A888>8<6::::1;;@C@@@=A>;;:>=:>:<=@789188=<====?>=====>??BB@AA;;;A@AH@;;;K>===?===3;;>?
@ATNG8:03479:03343
GATGGTAGGACGAGCGTCTGAGAGGTACTCATTCGTTTCGGAAGAGACAGGTACGTTAATAGTTAATAGCGTACTTCTTTTTCTTGCTTTCGTGGTATTCTTGCTAGTTACACTAGCCATCCTTACTGCGCTTCGATTGTGTGCGTACTGCTGCAATATTGTTAACGTGTGTCTTGTAAAACCTTCTTTTTTACGTTTACTCTCGTGTTTAAAAATCTGAATTCTTTCTAGAGTTCCTGATCTTCTGGTGTCGTCTATCATGTACTACCATCGAATCACGAAAGTCT
+
6;>>8B;@;@;;565<<=<<=BBC@CBBBCCF@DBCC>CC@B@CCCDCCC?CCCDD?C?CDCC?B?BCCCBBAA?;99999*:@;?@CC=BBBA>AAB=B@<@@BCBC@EDDCDBBB?B?@>?@CCCCBBBB=@@@@<@@CBBBCBABBBCABBB@BBE@BB@B>AAABBCBBB@BBBBB:B?B=;;;:::%;CCCE>EDDCCCCB@@@;@CCC5BBBBEAC?BBB<A??>A@@<@?CBCBBC@C9:9:B@BBCBABDDDBBBCDCCB?BBBCC?BBCCCCC=BB@@
@ATNG8:03481:03325
GATGGTAGTGTGTCTCTGAGAGTAGTACTCATTCGTTTCGGAAGAGACAGGTACGTTAAATTAGGTTAATTAGCGTACTTCTTTTTCTTGCTTTCGTGGTATTCTTGCTAGTTACACTAGCCATCCTTACTGCGCTTCGATTGTGTGCGTACTGCTGCAATATTGTTAACGTGAGTCTTGTAAAACCTTCTTTTTACGTTTACTCTCGTGTTAAAAATCTGAATTCTTCTAGAGTTCCTGATCTTCTGGTATGACTAGTGTACTACTACCTTCGAATCACGAAGTCT
+
>?BB?B<<AABBBCCBBBB;;9:===BC>BCA<??AA<AC?CAC@?@A>@9?AA90*.8*-(--(-(-(-(//5:<:::555:9:*4;.56@@8969B=@@A;?@?A@@@;;5;@CCBBBB?B@@=@@BAABBBCC@CD@@=AAAACDCCFCCCCBBAB@CCC@CC=A>@@@@@ABCC?@ACGD;D:;9;ABCB0AA;;;0;;ABCB<<;@5;;;;*:;;;:6:=BA>BCBDBCC@A?ACCCFC?C;;:;BCBCBBABBB@A;;;@;;;=B?BDC:;;B@@A?CA@A
@ATNG8:03483:03333
GATGGTAGCGCGACGAGCGTAGACCAGAAGATCAGGAACTCTAGAAGAATTCAGATTTTTTAACACGAGAGTAAACGTAAAAAGAAGGTTTTTTACAAGACTCACGTTAACAATATTTGCAGCAGTACGCACACAATCGAAGCGCAGTAAGGATGGCTAGTGTAACTAGCAAGAATACCACGAAAGCAAGAAAAAAGAAGTACGCTATTAACTATTAACGTACCCTGTCTCTTTCCCGAAACGTATGAGTACCCTCTCAGACGCTCGTCCCTACCCATCGAATCACGAAAGTCT
+
55<<8=AAAA;;;CEFCC@@>=00+/::3:BBB@@=@<@CA;:9C?BA>A=??=>=?>>>'@9>?B=BAAB?@@:@BBBBBB2@A=A2;;;;<%<BB?ABABCDCCC@C?BA=B898.:@>@BDFCCBCCCCCBB?BBCC>@@BA????6>;?::6;DBBBBBD??>>?A@>AB????=@@:9927=:6678888%8@:=888AA@88385;;AA:>:>ABBBC>BAA@@@@@:AC>BBD>CA@ACEBAAACC>BBAAA@@@666=>9990:;<<5=:;;B<AACCC@@7@000
@ATNG8:03491:03334
GATGGTAGCGCATATCAGCGCAGCCCAGAAGATCAGGAACTCTAGAAGAATTCAGATTTTTAACACGAGAGTAAACGTAAAAAGAAGGTTTTACAAGACTCACGTTAACAATATTGCAGCAGTACGCACACAATCGAAGCGCAGTAAGGATGGCTAGTGTAACTAGCAAGAATACCACGAAAGCAAGAAAAAGAAGTACGCTATTAACTATTAACGTACCTGTCTCTTCCGAAACGAATGAGTACTGCGTCTCACTCTCGCCTACATCGAATCACGAAAGTCT
+
BCDD?B@@ABGDCCCCBDCCCDAAA>A@@?BAAA:97:=@@@CBBB@BB?B?AAA:::::*;=ABCCCDDCCCC>BB:;;;;*;C@C5<;;*;BB@ECBBCDCCC<@<??<?AB<??CFD@@@BCCDBBBBB>ACBB?CCBBAB@@<@=B:99:CAABBBB?CCCCBB@BB?BBB?BBBAA9@?=9==<<?.?A?BA@ABBA>><><A@DD8:69>B::6:@@@BCG@D?BBC>AAA>???CBBBBBBBBBBBCBBBBBCC@BBBCDCCC?@AACBBB;@@BB
@ATNG8:03498:03325
GATGGTAGCTCTGCTCTGACTCTCGTACTCATTCGTTTCGGAAGAGACAGGTACGTTAATAGTTAATAGCGTACTTCTTTTTCTTGCTTTCGTGGTATTCTTGCTAGTTACACTAGCCATCCTTACTGCGCTTCGATTGTGTGCGTACTGCTGCAATATTGTTAACGTGAGTCTTGTAAAACCTTCTTTTACGTTTACTCTCGTGTTAAAAATCTGAATTCTTCTAGAGTTCCTGATCTTCTGGGCTGCGCTGATATGCGCTACCATCGAATCACGAAAGTCT
+
;;BC<@BBB@;ACBCCBAABBBBBBCBBDCCC>@DEG?BC?B?BCECCCC@CCCDD?C?BBBC@CABBBCCCCBA=99999'9>=@ACC>BDBB?ABC@BB@@@@BBB?BBBCCCBB?BDD@C@DBBB@@@A?CCCC?CBBBC?@?BBBBCABBC@DAA>AB>A?BBCBBCCDCBCCCCC;B>B;;:::-;BCCD>DCCDCBCCCC@CCCD5BABBHGIACB?BBCAA@@=@?BBCCDD>A9;:/:?@ABBBECEFCCCCCCBB>BBBBB@BBCDCCC?CBAA
@ATNG8:03501:03307
GATGGTAGCGCATATCAGCGCAGCCCAGAAGATCAGGAACTCTAGAAGAATTCAGATTTTTAACACGAGAGTAAACGTAAAAAGAAGGTTTTACAAGACTCACGTTAACAATATTGCAGCAGTACGCACACAATCGAAGCGCAGTAAAGGATGGCTAGTGTAACTAGCAAGAATACCACGAAAAGCAAGAAAAAGAAGTACGCTATTAACTATTAACGTACCTGTCTCTTCCGAAACGAATGAGTACGATGAGAGAGCTCTCTCTACCATCGAATCACGAAAGTCT
+
@<CE@C@AABCFDFEGCCBBBAB@@1@:949@@?@A6;:;@@CA@@;::392794>>@@@0@=AB@AA@BABCB>BCDDGGD5@A=A5<<<'9;;8;;;;;;=BC?E?BC@@?A@BBBCCABBCBBBBBECC@FB@@=@A@??A;;;-;;A:;29=999?>>7?BBAAB???>?A@:??9999+9?>;99:9:(9@>BABBACAAA:=:>>??5;5;=B;;9;BAAABB>A>A@@9A;:39>?AACC?????C???AAA988??:;;;>;;;>=BBDBCBD=@;;:
@ATNG8:03511:03317
GATGGTAGCTCACGTACGTCACACGTACTCATTCGTTTCGGAAGAGACAGGTACGTTAATAGTTAATAGCGTACTTCTTTTTCTTGCTTTCGTGGTATTCTTGCTAGTTACACTAGCCATCCTTACTGCGCTTCGATTGTGTGCGTACTGCTGCAATATTGTTAACGTGAGTCTTGTAAAACCTTCTTTTTACGTTTACTCTCGTGTTAAAAATCTGAATTCTTCTAGAGTTCCTGATCTTCTGGACGACGCGCACTGACACTACCATCGAATCACGAAAAGTCT
+
55::5:CB@ABAAAAFCCCCCCCBBBBAAABB>A@@B=BB@C@CCBBBBC@CCCCB?B?AAAB?B?AABBBBBBC@BBBBA/=;199==5:A@@<??@<@@>@ABBBB?BB>>@??@:@AA;?:?>=>>>=>:;A@A:?>@@>>=@@AAA?=>>A<;<:=AA<?=AAAAAA>@@=@@@AA6@<@9>>@@@.@?9990888///>;6949:::*;==>A=A<>>:=AA?>>><@<@@AA>=9==A<AAAA@;=9=<656899<==>8>:::><@?>A:666-666/
@ATNG8:03514:03317
GATGGTAGTGTCATATGAGAGTGTGTACTCATTCGTTTCGGAGAGACAGGTACGTTAATAGTTAATAGCGTACTTCTTTTTCTTGCTTTCGTGGTATTCTTGCTAGTTACACTAGCCATCCTTACTGCGCTTCGATTGTGTGCGTACTGCTGCAATATTGTTAACGTGAGTCTTGTAAAACCTTCTTTTTACGTTTACTCTCGTGTTAAAAATCTGAATTCTTCTAGAGTTCCTGATCTTCTGGTAGAGCGTGCATATATCTACCATCGAATCACGAAAGTCT
+
>>>C@CCCCCCCCBAACCBBBBBCCCBDDC@@=@@@C=BB@BBBCJJCC?BBBAA?@?BBA@7;8;AB>=;:9>.44444$44.4:;;0:::;7;?D@DH;9;@CAB?BCCBACCCFCCC@E@CCAA@AAA=@BCC@BBCDCCBACBBBDC@@C@BBB@BB?B>@ACBBCBDC>@;;;;.;=A=BACCC5CCDCG:;;A@@AB@CA5;<;<*;ACBC?B?AA=BBBDGBC?AHCCCEBC>A@D?BBCCCA;;;@@@BBBBBBBB?B;;:C?AABBBBB<BBBB
@ATNG8:03515:03308
GATGGTAGCGCATATCAGCGCAGCCCAGAAGATCAGGAACTCTAGAAGAATTCAGATTTTTAACACGAGAGTAAACGTAAAAAGAAGGTTTTACAAGACTCACGTTAACAATATTGCAGCAGTACGCACACAATCGAAGCGCAGTAAGGATGGCTAGTGTAACTAGCAAGAATACCACGAAAGCAAGAAAAAAGAAGTACGCTATTAACTATTAACGTACCTGTCTCTTCCGAAACGAATGAGTACGATGAGATCTCGTGTGCTACCATCGAATCACGAAAGTCT
+
::<@8ABCDCCJAABCDCDCEEDGG>DCB?BCBBAB<@<@@@@D@?=@A?B@CCBCBCDC5D@CECCCCCCCCC>CCCCCCC1CB=@49996:BC@CCBBCBBBB?B?BC?CCC?ABBBC@A@BBBCBCDED@ABBG?@@BBBA@A4:6;@@<@CBBCCDD@DCCBBB@BB?BBB=??999+8<<9899999%0>;>000==<;<1835>>A7;8;CGCC@CB@@@AA>@=?>>6;;;59==?BBBBCBCBBCCBCCBCCB>>>@C=@@===8::9=;;;6;A@@
@ATNG8:03518:03319
GATGGTAGCTCTGCTCTGACTCTCGTACTCATTCGTTTCGGAAGAGACAGGTACGTTAATAGTTAATAGCGTACTTCTTTTTCTTGCTTTCGTGGTATTCTTGCTAGTTACACTAGCCATCCTTACTGCGCTTCGATTGTGTGCGTACTGCTGCAATATTGTTAACGTGAGTCTTGTAAAACCTTCTTTTTACGTTTACTCTCGTGTTAAAAATCTGAATTCTTCTAGAGTTCCTGATCTTCTGGCGCTCTGTCACGTCTGCTACCATCGAATCACGAAAGTCT
+
55::5:ACBCCCCCDCCCBBCCCBC@A@CCBA?ACCB=BC@C@CCCCCCE?EDBBB?C=BBCC?C?CCCCCCCCC@A@@@?0?@<??CG>CCBC;;;C?BB@BBBDCC@CDDDCCBB@BAA>@@CBBBBBBD?CCBB?BBCBCCBBCCBBCBBBB>BCC@CD>B?AACCCCCDD@CCCCC9A;A=::9:9*:@@@@<BBCCCCBB;;5;;;;*;@ACCAD@BB?CDBCC::9:@BBBCCD=??CBCBBCCCCCCDCCBBCBCCCC?BBBBB>BBBBAAA<ABA@
@ATNG8:03475:03366
GATGGTAGCGCGACGAGTGTAGACCCAGAAGATCAGGAACTCTAGAAGAATTCAGATTTTTAACATCGAGAGTAAACGTAAAAAGAAGGTTTACAAGACTCACGTTAACAATATTGCAGCAGTACGCACACAATCGAAGCGCAGTAAGGATGGCTAGTGTAACTAGCAAGAATACCACGAAAGCAAGAAAAAAGAAGTACGCTATTAACTATTAACGTACCTGTCTCTTCCGAAACGAATGAGTACGATGAGATCTCGTGTGCTACCATCGAATCACGAAAGTCT
+
45:<5::?BC;:;CCGDCBCCBA@A=@@A@CCCCCB@C@DCCBBBC?BB?B?99:??@?@,@<@973>;333;;;3<;99999'//(/(//(/6949<96655./(.(.837776999?DICCBBBDBBBCC@DCBB>BBBBBBAB?B?BBB?BBBCCBCB?BDCBBB@AA=ABA=AA:9:26876778888%8=9>888>==DH5868AA@6;6;=A@@=@BAAABB?C?CCC>CAA>ABBBBCCAAABBA@B=;<<>@???A::7;@>>><@@@@BBC<BC;:
@ATNG8:03482:03371
GATGGTAGGCGAGAGTGAGACGCATTACTCATTCGTTTCGGAAGAGACAGGTACGTTAATAGTTAATAGCGTACTTCTTTTTCTTGCTTTCGTGGTATTCTTGCTAGTTACACTAGCCATCCTTACTGCGCTTCGATTGTGTGCGTACTGCTGCAATATTGTTAACGTGAGTCTTGTAAAACCTTCTTTTTACGTTTACTCTCGTGTTAAAAATCTGAATTCTTCTAGAGTTCCTGATCTTCTGGTGTCTGATCTGTATCACTACCATCGAATCACGAAAGTCT
+
;AA@@BCB>BDBCBBCAAAFDCCCB@BDCCBB@BCDD>CC@C?BBBBBBB@BBBCB?B?BBBD?B>BBBBBBCA@=@@@@>1==088@@8@C>?;?@@:@@9>>AABB?BBA?DA??;@BB:=:<><>>>>D=AA>@;@>??AAAAAAAA==>>@<=><=@@;@;@@@@A>>>?;?@ADD2@;>977666(8=::;-88>888A=<;18888(8<<=?<@;?>:>>?=;;;>E<>>AA:96:??:??????CA@@>>>A?A=>>@;??:::=BA@A>>>9>@C@
@ATNG8:03492:03399
GATGGTAGTATAGAGCTCTACATAGTACTCATTCGTTTCGGAAGAGACAGGTACGTTAATAGTTAATAGCGTACTTCTTTTTCTTGCTTTCGTGGTATTCTTGCTAGTTACACTAGCCATCCTTACTGCGCTTCGATTGTGTGCGTACTGCTACAATATTGTTAACGTGAGTCTTGTAAAACCTTCTTTTTACGTTTACTCTCGTGTTAAAAATCTGAATTCTTACTAGAGTTCCTGATCTTCTGGCGCTCTGTCACGTCTGCTACCATCGAATCACGAAAGTCT
+
55==7;;BBBB;;6==A???;?BBBBBBBBAA>AA@A=BB?C@::9BBAB?BBBBC?B@CBBB?B?BBCCB?>5<3>>AAA/?>8;:76/9;==00/=78;4?>=<8708???AACC;@?A=A<@@>><==>;>A@A;@?BB@@==>@@CA@@?><>@?:==8=;>A@AA@@@A7;;@AA5A7;8;AABA/ADAAA7:;A>>>@<==:=??@/@A@A@<@;@A<@@>>>;;;=B=A?>?AA<===9666::=@E==766;;?BA@@<@===@9<<=>BA@;AA@@
@ATNG8:03502:03355
GATGGTAGCGCACACATAGATACAGTACTCATTCGTTTCGGAAGAGACAGGTACGTTAATAGTTAATAGCGTACTTCTTTTTCTTTGCTTTCGTGGTATTCTTGCTAGTTACACTAGCCATCCTTACTGCGCTTCGATTGTGTGCGTACTGCTGCAATATTGTTAAAGTGAGTCTTGTAAAACCTTCTTTTTTTACGTTTACTCTCGTGTTAAAAATCTGAATTCTTCTAGAGTTCCTGATCTTCTGGTATGACTAGTGTACTACTACCATCGAATCACGAAAGTCT
+
6;>?:>@@@CBCDCECCCBCCBB@ABAABA::6:@@B<@A=A@ACAA@CC?CBA:;69<@BBB@B@BCCCCCA@C=@@AAA0AAA8::DD>BAFHADDEACC>AABDCD@CBCCBDCC@CCC?C?CBBBBABC@CCCC?CAAACCCBBCCBBBBAA@AA@?@@;@@<@BBCBCCE>@@AAA6@>A4::>@@@@#@A;;;5;000//>;;</7787'333394>477.7AA?;;;=B8;;BA??7<;D===>>>ACCCCCA@ACCCBBB@CAAAA?BB@BA@?8??75
@ATNG8:03504:03376
GATGGTAGTCTCAGATAGTCTATAGTACTCATTCGTTTCGGAAGAGACAGGTACGTTAATAGTTAATAGTCTGTACTTCTTTTTCTTGCTTTCGTGGTATTCTTGCTAGTTACACTAGCCATCCTTACTACGCTTCGATTGTGTGCGTACTGCTGCAATATTGTTAACGTGTAGTCTTGTAAAACCTTCTTTTACTGTTTACTCTCGTGTTAAAAATCTGAATTCTTCTAGAGTTCCTGATCTTCTGGAGATACACATGATACTCTACCATCGAATCACGAAAGTCT
+
=6;6<?@>CBDDD>;;;;655=?==BC?;;;=:=@@@7>>;@:>>;@;<<8A;?<;:?00///)/)///////9:;;7;;;<?1@B<=8==553594996169)///99<7<;@874<<=?AB?B?CCA;::BC?B;::@BBABBB:0000000/:;6///6==5:59------:<>:>?@@?06167:999&//////)/5<566;;;>5;;;9(9456;9=:=B>A@D>?::29:=@?DBB?BBC?BC:::BBAD:99@@@CCCCCACBBBB?ABBABBB<BBAA
@ATNG8:03504:03394
GATGTAGTATCTGCACACTCTGTCCAGAAGATCAGGAACTCTAGAAGAATTCAGATTTTTAACACGAGAGTAAACGTAAAAAGAAGGTTTTACAAGACTCACGTTAACAATATTGCAGCAGTACGCACACAATCGAAGCGCAGTAAGGATGGCTAGTGTAACTAGCAAGAATACCACGAAAGCAAGAAAAAGAAGTACGCTATTAACTATTAACGTACCTGTCTCTTCCGAAACGAATGAGTACACACTCTCATATGACACTACCATCGAATCACGAAAGTCT
+
<>BBBCCBCDFCEAAACCCBBBCC@CCC?BBBB;;8;>AABBCCB?BC@C<>>AACCCC2C?CCAABBBBBBB>BAAAAAA0@B=A5;;;&9@@6>CCCCCCCC=B>@@=@CC?AACCDDCCCCDDCBABC@DABA?B@A@??@@9@<@@@<@CAAABBA=???:::@A@<@@@399AAA8?==988888(/<6<///<<>:;6;;?;;;=B<?>BBB?BABAA??=??BBB=BAB999CCBBABCCDBB>>==A?:::@BABB>AA999=>@?@AAA=A@??
@ATNG8:03507:03353
GATGGTAGCGCATATCAGCGCAGCCCAGAAGATCAGGAACTCTAGAAGAATTCAGATTTTTAACACGAGAGTAAACGTAAAAAGAAGGTTTTACAAGACTCACGTTAACAATATTGCAGCAGTACGCACACAATCGAAGCGCAGTAAGGATGGCTAGTGTAACTAGCAAGAATACCACGAAAGCCAAGAAAAAAGAAGTACGCTATTAACTATTAACGTACCTGTCTCTTCCGAAACGAATGAGTACTATGTAGAGCTCTATACTAATCGAATCACGAAAGTCT
+
::<:6::656=<<<<<<<;;9;555)555.5<;9:;8=8@??@AAB9=B@C@BBBCBCCD2A=A@A9999599;0;=<@@B@1@@?C?CCC9DCC@C=;;BCBBB>@=@B????9===:@A???@@?>@@A@><>BB>??@?;9;;4:2995499<<<<<<7:;:???;8833993:887=978074>:CCCC'47=:88<??:;A8<8955548(///7<8=<:9=>?9:6:::(0/0)0552-----55668;;;98855555505;;;6::>===B<<<A<
@ATNG8:03511:03351
GATGGTAGGCGACATACATACGCGCCAGAAGATCAGGAACTCTAGAAGAATTCAGATTTTTTAACACGAGAGTAAACGTAAAAAGAAGGTTTTTACAAGACTCACGTTAACAATATTGCAGCAGTACGCACACAATCGAAGCGCAGTAAGGATGGCTAGTGTATCTAGCAAGAATACCACGAAAGCAAGAAAAAGAAGTACGCTATTAACTATTAACGTACCTGTCTCTTCCGAAACGAATGAGTACAGAGAGTACGATATGTCTACCATCGAATCACGAAAGTCT
+
:<CC@CCC@C@@ACCGEDDDAAACC?BCFACCCBB@<A=AACBBBC@BB?A?AAD999999%;?DCCCCCCCBCB:AD===??,A@;B=BBBB2B@@=@@A@@A?@?<?;?A=@@@8::ABBCCCCCCCEECCC=BBCD?AABBCB@@<A?BAA?ACBBBAACCBBBBBB@BB=A@?;>>;;;3>==;=>=??.=A?B877B@@@A<><>@@A:<6<AB?@=@BAAACC?B?ADD>BBB?BBBBDCCCAAAABBBBBBBBBCBBB;;7;?>>>;A?>??@?6>:8/
@ATNG8:03476:03440
GATAGTGCGTGAGAGAGAGACCCAGAAGATCAGGAACTCTAGAAGAATTCAGATTTTTAACACGAGAGTAAACGTAAAAAGAAGGTTTTACAAGACTCACGTTAACAATATTGCAGCAGTACGCACACAATCGAAGCGCAGTAAGGATGGCTAGTGTAACTAGCAAGAATACCACGAAAGCAAGAAAAAGAAGTACGCTATTAACTATTAACGTACCTGTCTCTTCCGAAACGAATGAGTACGTGTGACGTACGTGAGCTACCATCGAATCACGAAAGTCT
+
BBBBBDHDB9;:BCCBBBCABB=BCB@CCBB@@<@=ABCBBCB?CC>@<@CBBACCC2C>AAAABBBDBBB;@?;;;;;*;A=@5;;;*:??9?B;CCCCDE?B?BC@CBB?BCABBCDDCCBCCCCBA<@A@?>@ECCBBBB>A>A@@=@BBBCDCB?CCAAAC?BB@CBB=@?=;=7<?>;@BCCB3??;?888AAAAA<A<@@>>:><@>B;;6;@@??AB5:8:BB=BBB>A??????BBCBBBBBCBBBBA???BAB?B@??B@CAAA99829@AA
@ATNG8:03478:03446
GATGGTAGTCTCAGATAGTCTATAGTACTCATTCGTTTCGGAAGAGACAGGTACGTTAATAGTTAATAGCGTACTTCTTTTTCTTGCTTTCGTGGTATTCTTGCTAGTTACACTAGCCATCCTTACTGCGCTTCGATTGTGTGCGTACTGCTTCAATATTGTTAACGTGAGTCTTGTAAAACCTTCTTTTTACGTTTACTCTCGTGTTAAAAATCTGAATTCTTCTAGAGTTCCTGATCTTCTGGAGATATCATCAGCGAGCTACCATCGAATCACGAAAGTCT
+
4555055>BBBBCDCCCFB@;=C<<<==55555:<<=66:99>@@BBB@@:A=?>B?B>A>3945095><54444.43333$3;-44<<4:;;;6;>>:>@-00;<;=:>@@@@>@@<?@A=B?BBCBA@BB>A;;;@CBBBHDDCB;<;BB=@@@A@@@BA>@=>000::==D@@@@CB7@;@;99999$9====59;@5969@@@?CCCB1B9996?@=AA@C@@A@@@=A?ABBBBB@AAC?CAABA@@ADDCCB;;;@B;;5;@;;;9?@BBCBE>B;;;
@ATNG8:03482:03421
GATGGTAGTGTCATATGAGAGTGTGTACTCATTCGTTTCGGAAGAGACAGGTACGTTAATAGTTAATAGCGTACTTCTTTTTCTTGCTTTCGTGGTATTCTTGCTAGTTACACTAGCCATCCTTACTGCGCTTCGATTGTGTGCGTACTGCTGCAATATTGTTAACGTAAGTCTTGTAAAACCTTCTTTTTACGTTTACTCTCGTGTTAAAAATCTGAATTCTTCTAGAGTTCCTGATCTTCTGGGATGTGTGCGCAGTGCCTACCATCGAATCACGAAAGTCT
+
;<<B<B@=696>>>>?====BBBB:;9<<<::599=95::7<8===>>BB@BCBBB@B>AB;;657:?<==B@>?99::::':?8=9<>6<<@A9<;A<>C>AAAA@C?CBCCCCCGADDC@C@BBBBBDCC@BBBB?BBBBHECCCCCBB@@@B@BBB?BA<@<@A@B?AAAD@CCCCD<C?C>;;;;;*;BCBC>CDCCCCBB@@5;;<<*;AA@B@B>BB<@@BBAAC@D@BABBCB?AA@@5B0000<<@BBBA@??@CBB@C999?;?ABBBCF>C888
@ATNG8:03490:03429
GATGGTAGACACGTGTGCTCTCTCGTACTCATTCGTTTCGGAAGAGACAGGTACGTTAATAGTTAATAGCGTACTTCTTTTTCTTGCTTTCGTGGTATTCTTGCTAGTTACACTAGCCATCCTTACTGCGCTTCGATTGTGTGCGTACTGCTGCAATATTGTTAACGTGATTCTTGTAAAACCTTCTTTTTACGTTTACTCTCGTGTTAAAAATCGAATTCTTCTAGAGTTCCTGATCTTCTGGGATGTGTGCGCAGTGCCTACCATCGAATCACGAAAGTCT
+
66<>8=;;;BB?@;>;;;;;;::<><<<<@??=B@@@<@C?C@CBCBB??=?BAAA7879@@A?C?BBCFAA?=>7ABBBB3B?:>=AB9;??B>ABB?CC?B@@===8=;::@@AA;<>?<@<@AAA===?<A@@A7;;;><<///:;:</-/;0///5;;6;688:=>D7;;:;AAAA5?:>:8////(/9989)//66666;998=AAB/>==A<B=@@17///;771797;;;;;:>><>66///:@@>::@777@13374777;;6:;;;>??9?>>>
@ATNG8:03492:03442
GATGGTAGTGTCATATGAGAGTGTGTACTCATTCGTTTCGGAAGAGTCAGGTACGTTAATAGTTAATAGCGTACTTCTTTTTCTTGCTTTCGTGGTATTCTTGCTAGTTACACTAGCCATCCTTACTGCGCTTCGATTGTGTGCGTACTGCTGCAATATTGTTAACGTGAGTCTTGTAAAACCTTCTTTTTACGTTTACTCTCGTGTTAAAAATCTGAATTCTTCTAGAGTTCCTGATCTTCTGGCTCTCGTAGACAGATACTACCATCGAATCACGAAAGTCT
+
66<<7<BB?@@C>@@CCCCDBBCCECBAABAA?B@@@=ACAF@CCCBBBB?BBCCB?B?CDBB?B?CCBBBDEBB=BCDDF1BB;@999.9A999:CD?BA:;:@CCC@CCCCDECC?CCC@B=BCCCAABB?CBBB?BA@ACCBBCCCCBBBBB?BBA>BB?B?BBBBBBBCA>A:99959=?;>>>>>,?BACC>BBCBBBBBBB?BBBC5BBCCC?C?CC@CCCCC@@?AACCBCCB@BCB?CBAAB@@ACCCCAAAGGDCC@CBBBB?CBCCBAA:@@>?
@ATNG8:03495:03443
GATGGTAGTGATACAGATCAGACACCAGAAGATCAGGAACTCTAGAAGAATTCAGATTTTTAACACGAGAGTAAACGTAAAAAGAAGGTTTTACAAGACTCACGTTAACAATATTGCAGCAGTACGCACACAATCGAAGCGCAGTAAGGATGGCTAGTGTAACTAGCAAGAATACCACGAAAGCAAGAAAAAGAAGTACGCTATTAACTATTAACGTACCTGTCTCTTCCGAAACGAATGAGTACGATGAGAGAGCTCTCTCTACCATCGAATCACGAAAGTCT
+
@BBB?A@CBCCBBCFCFBBBBBB@@=@BB?BAAAAA?A@GFCABBB?BB?B@ABBBBCDD3C=AABBBBAABBD>??BBEEE2;;:;?BEJ;CCC@CCCCBCB;:7<@BB?BAA>AA::;BBBCDDDCCBBC@EBBA>AACCBB??=@?CBC@CBBBBCCC?CCDACC?BB@BBF99:BBC;A??:=<===.=?=;;;=@@>>>:=:=>AA7;7;ABBB?AB@@@@@;>8999/9@@8?>BBBBBBBBBBBB>>@>>;<;@@@>?:;;;;;5;;A>AAA=@@::
@ATNG8:03495:03448
GATGGTAGCGCGACGAGCGTAGACCCAGAAGATCATGAACTCTAGAAGAATTCAGATTTTTAACACGAGAGTAAACGTAAAAAGAAGGTTTTACAAGACTCACGTTAACAATATTGCAGCAGTACGCACACAATCGAAGCGCAGTAAGGATGGCTAGTGTAACTAGCAAGAATACCACGAAAGCAAGAAAAAGAAGTACGCTATTAACTATTAACGTACCTGTCTCTTCCGAAACGAATGAGTACGATGAGAGAGCTCTCTCTACATCGAATCACGAAAGTCT
+
>=>>8665:;;=>=>>=B966CDDD=;;;@BABACAAA8;;9;CA?9@?7977CCABCBB2C?B;<<CBAAA@@6>:95555$5<5:5<<<0<>@<=BACFDCCA>@=@@=AAA?BBBCCBBCCCCBBBBBB?AB;;8;A??>?;:4929@@:CDCCCCBB@BCCCAA>BC?AAA?AA@CB<=<<;<<<<>.;?=AABA@@<88084:::;4:4::A;;6:AA@AAB=?>?CD=BBB?B???ABBBBCBBBA@8/0@00/::;<=?@@AA=??AABAB=A;;:
@ATNG8:03496:03434
GATGGTAGATATATGCACGCTCTACCAGAAGATCAGGAACTCTAGAAGAATTCAGATTTTTAACATCGAGAGTAAACGTAAAAAGAAGGTTTACAAGACTCACGTTAACAATATTGCAGCAGTACGCACACAATCGAAGCGCAGTAAGGATGGCTAGTGTAACTAGCAAGAATACCACGAAAGCAAGAAAAAGAAGTACGCTATTAACTATTAACGTACCTGTCTCTTCCGAAACGAATGAGTACTACTCTCAGAGACACACTACCATCGAATCACGAAAGTCT
+
>>CD?CCCCCCCDBBBC@@@CDCCC?CCC?@AC;;99?7;BB=>=B?AA?A?899?>BBB3B@C>=<B<8788881589:;::'//(/(..'.67367798882815877.655;9;;>CCCCCDCBB@??C@CBBB=??BBBBCC;?>?AA=ABBBBCBB?BBBBBA?BB?988<>>AAC::::499:::+:>:>888>>>DD:=9=>>><?<?@CAA>AEBBBBB?B?AAA<AEF?BAAACCAAAAAAABBCBAAAA:::AAD<>?>==<<;:<:;:/;A@@
@ATNG8:03499:03406
GATGTAGCGCATATCAGCGCAGCCCAGAAGATCAGGAACTCTAGAAGAATTCAGATTTTTAACACGAGAGTAAACGTAAAAAGAAGGTTTTACAAGACTCACGTTAACAATATTGCAGCAGTACGCACACAATCGAAGCGCAGTAAGGATGGCTAGTGTAACTAGCAAGAATACCACGAAAGCAAGAAAAAGAAGTACGCTATTAACTATTAACGTACCTGTCTCTTCCGAAACGAATGAGTACGATGAGAGAGCTCTCTCTACCATCGAATCACGAAAGTCT
+
BCBCCBBBCCDAAACCCCCCCCCC>ECC=BBCG????@CBCCAAA?AA<B>BCEBBBBB1B@DDCCCCCCCCC>CA>>>>>0=B<B2:::6<BC@CCCCCDECC>@>AC?BBB<??BBBBBBCBBCBCCCC@CCCC?BBBBBBBA?CADCB=BDCCCCCC?AAABBB?BB>BBB>@@??=8@>>;99999(:@<????CCBBD:@;@AAA<>:=?B@@<@BBBCCC@C?CCD>AAA?BCCAAACBB@@@BAA@BBC@;;>>>>@9@>=;>;??CCCCC>C999
@ATNG8:03502:03400
GATGGTAGCTCTGCTCTGACTCTCGTACTCATTCGTTTCGGAAGAGACAGGTACGTTAATAGTTAATAGCGTACTTCTTTTTCTTGCTTTCGTGGTATTCTTGCTAGTTACACTAGCCATCCTTACTGCGCTTCGATTGTGTGCGTACTGCTGCAATATTGTTAACGTGAGTCTTGTAAAACCTTCTTTTTACGTTTACTCTCGTGTTAAAAATCTGAATTCTTCTAGAGTTCCTGATCTTCTGGGTCTACGCTCGTCGCGCTACCATCGAATCACGAAAGTCT
+
66>@:>CBBBBCDCCCCAABBBBBACBBCCCB?CCCC=BB@C@CCCCCCFABCBBC@C@BBDF@C@BBBBBBBDD?CCCCC3BA>ACBB<BB;;7;A@=@B7;;;CCD@BBDDDCBB?BBA?B?CBC@@;;;=@@BC@CDECCB@A@C@A@CBAA=AAA>AA<?=?ACC@AA@B=;@>>>0@:?9>>@?A1ADCCC>AAAACBBBBA?BBCB2B@@BB@B@BB@CDFCABA?A?BBCBCC@B@BB<B::;BABAAA@@@@@@AAA?BBBBB?BBBCDCE?CBBC
@ATNG8:03504:03442
GATGGTAGTGCGTGAGAGAGAGACCCAGAAGATCAGGAACTCGTAAGAAGAATTCAGATTTTTAACATCGAGAGTAAACGATAAAAAAGAAAGGGTTTTTACAAAGACTCACGTTTAAACAATATTGCAGCAGTACGCACACAATCGAAGCGCAGTAAGGATGGCTAGTTTAACTAGCAAGAATACCACGAAAGCAAGAAAAAGAAGTACGCTATTAACTATTAACGTACCTGTCTCTTCCGAAACGAATGAGTACTGTATCTATGTGTGCGCTACCATCGAATCACGAAAGTCT
+
449939<??=56555<9;;>>B9;;/9@@8=C;777)-(,2,,,-(-53783:533333=<=)=2877733333333(333222222#233,35.4999(--27'---5785222'25,554:6626555<<<;;;=:>>A@@:@@=><@99:>=><9?;?::27;<;<>5>9:@BBBBACC=AAC?ACCEF:?<>=@@@@@.@@<=?AAAA;@?=A=AACC<?<?AA@B?AAAAA@A=A?B>A:@CD>ABBC@??CD???AAA=BACCCBAAACB@CBAAA?DBBC99:,9773
@ATNG8:03508:03422
GATGGTAGCGCGACGAGCGTAGACCCAGAAGATCAGGAACTCTAGAAGAATTCAGATTTTTAACACGAGAGTAAACGTAAAAAGAAGGTTTTACAAGACTCACGTTAACAATATTGCAGCAGTACGCACACAATCGAAGCGCAGTAAGGATTGCTAGTGTAACTAGCAAGAATACCACGAAAGCAAGAAAAAGAAGTACGCTATTAACTATTAACGTACCTGTCTCTTCCGAAACGAATGAGACGTGTGCGACGTGTCTCCTACCATCGAATCACGAAAGTCT
+
//;:8<A@;ACCCCCA995;;;444)4548:978//+/6;;;<;:948839386///999'9388888899333(339?@@=+=@=@:???4?@@@CCCDBBBA@9?<;;6:AA49:?>@BBBBBBAABBBB?BBCD?AAA@CC??<@@BA=@ACBCCBAB@BBB:::?AA????;??@@@;988989888(/9)////::==?5;5:=>>;@7;;@@@@D::;CCC@C?CCC>BCB>???AA?????>?:9AACAAA>@4976,5528;978:>???5=::/
@ATNG8:03509:03433
GATGGTAGCACGAGTCACTCATATCCAGAAGATCAGGAACTCTAGAAGAATTCAGATTTTTAACACGAGAGTAAACGTAAAAAGAAGGTTTTACAAGACTCACGTTAACAATATTGCAGCAGTACGCACACAATCGAAGCGCAGTAAGGATGGCTAGTGTAACTAGCAAGAATACCACGAAAGCAAGAAAAAAGAAGTTACGCTATTAACTATTAACGTACCTGTCTCTTCCGAAACGATGAGTACTGCGTCTCACTCTCGCCTACCATCGAATCACGAAAGTCT
+
565@:>CCCCBCFEBCCCBBBBBCC?AAAACDEA<<6;9;;9A==D:BB>A?AABBCAAB1?<?A@?@?BAB@C:?9;4444$59494===4?@@=BCA@@@=00+/177189<4::?;@99<BDBBBCBAB=@@AA?ABBADBBB@LACA@?@BBBBBBB>AA@BBB<>>@CCB;===<?6<55-667888%8:657.7:<@A@D=D8>7;7494;599D@BBBBBAC@@:::@8@00/===>@BBBBCCBBB???BCCCC@ABB?BBBBB?BDCBCBC>CAAA
@ATNG8:03512:03449
GATGGTAGCATCATGCATATCTCACCAGAAGATCAGGAACTCTAGAAGAATTCAGATTTTTAACACGAGAGTAAACGTAAAAAGAAGGTTTTACAAGACTCACGTTAACAATATTGCAGCAGTACGCACACAATCGAAGCGCAGTAAGGATGGCTAGTGTAACTAGCAATAATACCACGAAAGCAAGAAAAAGAAGTACGCTATTAACTATTAACGTACCTGTCTCTTCCGAAACGAATGAGTACGATGAGAGAGCTCTCTCTACCATCGAATCACGAAAGTCT
+
BBCG@??CC???><AACGBBBCBBB?BBA=@@AA>@=?=ACCBBBB>BB@C>BA998BBB1C@BBBBDBBBAAA<=>BCCCC5BA=A<@@@9ABBACBAACCCCB@D@CC?CCC?CDBBABBCCCCCCCECC@BB??;@@@>AB:97;@D<<:;AAABABBACBBBBB?BB?BBA<??7772373877999(7>:A>>>>?:<<+/,/9;;6<7=@CBB@CC;;;BC<?>???9?CC@CCCCFBBBBAABBAA>AA?>888=;;;8====@:==B@CBC=AAA?
@ATNG8:03470:03466
GATGGTAGGACGAGCGTCTGAGAGGTACTCATTCGTTTCGGAAGAGACAGGTACGTTAATAGTTAATAGCGTACTTCTTTTTCTTGCTTTCGTGGTATTCTTGCTAGTTACACTAGCCATCCTTACTGCGCTTCGATTGTGTGCGTACTGCTGCAATATTGTTAACGTGAGTCTTGTAAAACCTTCTTTTTACGTTTACTCTCGTGTTAAAAATCTGAATTCTTCTAGAGTTCCTGATCTTCTGGTATACACACTCGCTCGCTACCATCGAATCACGAAAGTCT
+
?@DD666=465==>666=?<<==>8<<<AABC@ECDD=CC?B?BCCD;;:?BCBBC@D?@=@@-0-0>>>:<9==999===,9>:>?BB<AA@A?AAA>AA0000??B?BBBB@@@@?ACC@C@CCCBBBCC@CDBB?B;;;DCCDCBCCCCABB?CDC@DC?B?AACAABABC=A;;;;.;;@=;<<<;*;@@AB<BCCAAAAA?A<A@A@2@@@@B@CADC?BB@@AAA:@:@A?@@B?A?A?CCBBCCCDDCCA@CCCCD@A=@DBBB@BAABEEF=BAC@
@ATNG8:03474:03453
GATTAGAGAGACTGTAGCGCACCCAGAAGATCAGGAACTCTAGAAGAATTCAGATTTTTAACACGAGAGTAAACGTAAAAAGAAGGTTTTACAAGACTCACGTTAACAATATTGCAGCAGTACGCACACAATCGAAGCGCAGTAAGGATGGCTAGTGTAACTAGCAAGAATACCACGAAAGCAAGAAAAAGAAGTACGCTATTAACTATTAACGTACCTGTCTCTTCCGAAACGAATGAGTACTATGTAGAGCTCTATACTACCATCGAATCACGAAAGTCT
+
BCC?BBCDBCBCCBBBDBBBCCC>CCC?CCCC??;?>AAACCCB?AA>A<A@AABBBB3B?BBCBBBBBBBB<BBBBCCC5BC?C7;;;6<CDABCBBCCHCD@C@CC@BBB?BBBBBBCCCBDCDCDAA@BE@@>ABBAABBB>CAEAA>ACCCCADA?CCBBBA>BC@>>>=@@>??8?@=:>@AA@/@B=A876D@@<;7;<>?AF:=:=ACBC?BCBBAAA<?=?CC>BBB?BCCEBAAAAACAADA>??AA@@?@@AA=AA===9=>=>??>7?999
@ATNG8:03474:03478
GATGGTAGATACTCGCTGATACACCCAGAAGATCAGGAACTCTAGAAGAATTCAGATTTTTAACACGAGTAGTAAACGTAAAAAGAAGGTTTTACAAGACTCACGTTAACAATTTGCAGCAGTACGCACGACAATCGAAGCGCAGTAAGGATGGCTAGTGTAACTAGCAAGAATACCACGAAAGCAAGAAAAAAGAAGTACGCTATTACTATTAAACGTAACCTGTCTCTTCCGAAACGAATGAGTACGAGAGAGCACAACGTGTCTACCATCGAATCACCGAAAGTCT
+
<444.44455555569<<<5459990944.444:53-44444::::6:;48266///:::):5:8889---7444)--9999:*:>:@<@@@2>><266;;:9;//)/27:)//(4555<:999///////7727:<<8;<<=:948108<..(------//6555=<=6::443=4888::29;;4==<<<<$92355225522205;999,22'2244.439988::97<4::=5:::8:::4339<833386/---(---,9--.705577;4;9//(///(/888
@ATNG8:03475:03497
GATGGTAGGTGCGAGCATGAGTGTATCCACGAAGAATCAGGAAACTCTAGAAGAATTCAGATTTTTTAACACGAGAGTAAACGTAAAAAGAAGGTTTTACAAGACTCACGTTAACAATATTGCAGCAGTACGCACACAATCGAAGCGCAGTAAGGATGGCTAGTGTAACTAGCAAGAATACCACGAAAGCAAGAAAAAGAAGTACGCTATTAACTATTAACGACCTGTCTCTTCCGAAACGAATGAGTACTATGTAGAGCTCTATACTACCATCGAATCACGAAAGTCT
+
////)/9=8=>666;;>>==@>>66/;7///938834439299(4<;9944.5@;@=BBBCCCCCC)@=ACC<;;CDCDD?DBBAAAA0@@?B@EHL;D@C?ACCAAAB@A=??A@>A9919@@ACCDCCCCCCCBCB@CBBB??@@BBA?@4;4;:;6;ACCCCBC?BBCBAB?BC>@@@>B@@A?9@9949??@A/AB<@888:;;@A=@<@AAA<?<???@=A@A@@@A;>;>??9>>>:;;;>AAGBB?@@A@<<<?AA=<;;>AA<>>@AA;@@@@=<<7=>>>
@ATNG8:03482:03495
GATGGTAGGACGAGCGTCTGAGAGGTACTCATTCTTTCGGAAGAGACAGGTACGTTAATAGTTAATAGCGTACTTCTTTTTCTTGCTTTCGTGGTATTCTTGCTAGTTACACTAGCCATCCTTACTGCGCTTCGATTGTGTGCGTACTGCTGCAATATTGTTAACGTGAGTCTTGTAAAACCTTCTTTTTACGTTTACTCTCGTGTTAAAAATCTGAATTCTTCTAGAGTTCCTGATCTTCTGGGTCTACGCTCGTCGCGCTTACCATCGAATCACGAAAAGTCTT
+
55>>5:@@>@555=<<<>>BABAG?BBCAAAC>BBF>CGAEAGEECCAA=ACC<;8;?@@@C@C@AB@@?A@BB@BBCCC2AA<@???8?BBB?BAD?BB?BBBBBB@BBBBBA:96:8;<A=CBAA???A<AA?>;?B@@@AA@@@@::;>;:3:;>9;;5:9=;;;=>>==9=>@@@5@<C8=:::9*99---)------699>:@@@@/;88:>;>:>>;>====>>=B<??;7--+--=;.66<@@=::6-----7660:A=@A@AA:==>;67@@.>6//)
@ATNG8:03484:03463
GATGGTAGCATCATGCATATCTCACCAGAAGATCAGGAACTCTAGAAGGATTCAGATTTTTAACACGAGAGTAAACGTAAAAAGAAGGTTTTACAAGACTCACGTTAACAATATTGCAGCAGTACGCACACAATCGAAGCGCAGTAAGGATGGCTAGTGTAACTAGCAAGAATACCACGAAAGCAAGAAAAAGAAGTACGCTATTAACTATTAACGTACCTGTCTCTTCCGAAACGAATGAGTACTATGTAGAGCTCTATACTAATCGAATCACGAAAGTCT
+
CCBC?BBCCDD@@BBBDDCCCCCAA>CBB@BDDD@?<@@BBA?ABB>B=?@?BBBBBBBB3B?CCBBBBBBBBD@B>@@AAA0AA=A<@@@7@DD@;<9ACCCDC@C@DD@CCC?AABBCCBBBCCCDCCBB?BCBB@BBBABB987:@C@@>ACCCCCCC?CCBBAA?BC?B@B?AA>>=899:=ABCCC3B@<@877ABBCA9=9=AAA3818?BAB@BC@@@BB>A>ACF@BBA?BBBCBBB>>>CCBB@A>@@@@?@ABB=A???<@BCBAA@:@9:9
@ATNG8:03485:03495
GATGGTAGCACGACACGACGATGTGTACTCATTCGTTTCGGAAGAGACAGGTACGTTAATAGTTAATAGCGTACTTCTTTTTCTTGCTTTCGTGGTATTCTTGCTAGTTACACTAGCCATCCTTACTGCGCTTCGATTGTGTGCGTACTGCTGCAATATTGTTAACGTGAGTCTTGTAAAACCTTCTTTTTACGTTTTACTCTCGTGTTAAAAATCTGAATTCTTCTAGAGTTCCTGATCTTCTGGGATGTGTGCGCAGTGCCTACCATCGAATCACGAAAGTCTT
+
<@<B:=?CCC>C>>??===<<>B;;9CC>CCC?BBBB=BC@C@CCBBCBC@DCC::699==<=9<9<;CBB?>7<133333$394>987'69934?8947A<@@ABAB?BB???AAA<ABB7;7;>=>@A@@;@;;<;AAAA>>>AAAA?@?@@@<@AA<@@<?<?A@@@@A<;4<8888)87<788888(/;----(------53-/(/888*7588<8><@?:;==67666:17;?>>>;:=@@6@766==696;9---7022202337=177@=77=4=---*
@ATNG8:03491:03489
GATGGTAGACATATCGTACTCTCTGTACTCATTCGTTTCGGAAGAGACAGGTACGTTAATAGTTAATAGCGTACTTCTTTTTCTTGCTTTCGTTGGTATTTCTTGCTAGTTACACTAGCCATCCTTACTGCGCTTCGATTGTTTGCGTACTGCTGCAATATTGTTAACGTGAGTCTTGTAAAACCTTCTTTTTACGTTTACTCTCGTGTTAAAAATCTGAATTCTTCTAGAGTTCCTGATCTTCTGGATATGAGTGACTCGTGCTACCATCGAATCACGAAAGTCT
+
;<ED@DCCCC@CCCCCCCCCDBBBCDJDCBAA>@?>?9?A?B?@>>BBBB?C=??E<?;>CBA?B?BBCBA?>78-22222$2939@=<6;00*09=///(8:19<==>>;>@@AAAA@9@@@<><>@???A;;7>A?>:?A@9>>::;???B>>>A=>>=<@@<@<@@@@A@===;>>>A@5A<?;????>/==888-8;>>@A@???<?AAA/>>AAA;A;@A<@@@@?>><>;?A>>8758AA=CCCCC???@D@@@AA@@>>>=@==>>;?@;669>49///
@ATNG8:03501:03459
GATGTAGGCACTGCGCACACATCCCAGAAGATCAGGAACTCTAGAAGAATTCAGATTTTTAACACGAGAGTAAACGTAAAAAGAAGGTTTTACAAGACTCACGTTAACAATATTGCAGCAGTACGCACACAATCGAAGCGCAGTAAGGATGGCTAGTGTAACTAGCAAGAATACCACGAAAGCAAGAAAAAGAAGTACGCTATTAACTATTAACGTACCTGTCTCTTCCGAAACGAATGAGTACTGTATCTATGTGTGCGCTACCATCGAATCACGAAAGTCT
+
;6<<<AB?;69=DBBBBCCCCBBC>@@@@CDCCCF@B@BBDDCCC@AA>A=@?@AACBC3C@CC?@?BBB???8;;==>@@0@A>B=ACA9ABD@CBBBDDE@@=A?AA????<??BCCCCCCCCBBBCDD@C@@@@BBBB???B?B?B@@=?AAAABBF@BBBBBB=@A<9999??@;:.55517;<=>.>><@588;;;?@<@=@@@C7;6;=AAA?BBBBABB?B>ABB=@??;:9:ACAAABBBCCCB??@AB;;;;889<@?@>>:=?C?AAA<A@@@
@ATNG8:03503:03488
GATGGTAGTGTCAGTGGCGTCGTCCAGAAGATCAGGAACTCTAGAAGAATTCAGATTTTTAACACGAGAGTAAACGTAAAAAGAAGGTTTTACAAGACTCACGTTAACAATATTGCAGCAGTACGCACACAATCGAAGCGCAGTAAGGATGGCTAGTGTAACTAGCAAGAATACCACGAAGCAAGAAAAAGAAGTACGCTATTAACTATTAACGTACCTGTCTCTTCCGAAACGAATGAGTACTACTCTCAGAGACACACTAATCGAATCACGAAAGTCT
+
===>:B=BBC@AAAAB>CBB=??>:???:>>@>;:7:7:9:;;>=???;?8;99:4444$36;;<584==333(3778888'8928-333&37;6;<=;88873.38=>7=>>?@@=85;899;<=>>>@@<=AABADBBBBBAA:?9=9937>DBBACD<AA;:?@99939AA=>?9947;?8;;;;;,;?<<:;:AAAED:=:=ACF=B<??@8838@@@@@A=A:>=B7=AB>A@C???BB?@@AAAAEBAAADAAABC?BB??<?BBAAAB799??
@ATNG8:03510:03482
GATGGTAGTGTCATATGAGAGTGTGTACTCATTCGTTTCGGAAGAGACAGGTACGTTAATAGTTAATAGCGTACTTCTTTTTCTTGCTTTCGTGGTATTCTTGCTAGTTACACTAGCCATCCTTACTGCGCTTCGATTGTGTGCGTACTGCTGCAATATTGTTAACGTGAGTCTTGTAAAACCTTCTTTTACGTTTACTCTCGTGTTAAAAATCTGAATTCTTCTAGAGTTCCTGATCTTCTGGTATGACTAGTGTACTACTACCATCGAATCACGAAAGTCT
+
9::=055==;;;<>><<<@@===@A=544949.499:4<@<A:>>CC>==8<<<66469<@>B@C@CBCBCAB;;89>CCC1AA?A<BB;?;>@<?>B?BC@CC;;;JAEGFCCC<;7;@@@C?BCCCBCCC@BBEC@CCCCCBAABAAACCCCF@BBB>AB8;8:BBBCBBBC@BDCGG;A=?49999*4;?>D<@@@>>=995999;;;(<556<8<8==<CB@A@9929:C<=CBC@BBC?BBBCBCBBBBBBDCDBCBBB>A;;;;;A@@@BCC<;;:A
@ATNG8:03518:03462
GATGGTAGTATAGAGCTCTACATAGTACTCATTCGTTTTCGGAAGAGACAGGTACGTTAATAGTTAATAGCGTACTTCTTTTTCTTGCTTTCGTGGTATTCTTGCTAGTTACACTAGCCATCCTTACTGCGCTTCGATTGTGTGCGTACTGCTGCAATATTGTTAACGTGAGTCTTGTAAAACCTTCTTTTTACGTTTACTCTCGTGTTAAAAATCTGAATTCTTCTAGAGTTCCTGATCTTCTGGGTCTACGCTCGTCGCGCTACCATCGAATCACGAAAGTCT
+
;<BC@CBCDDC@@<@>>ABB?CCCBCCBBBBA;A;:::&7;6;4?>:B=BB?BCEBB?B?BBBC@D?BBCCBB>>><?CBBB.;;4:555(29;=197<8<=:?;;:>>388>>@A?>;=?>5;5;>>>>>@@=A?>>;>@@>>>>@@@B?>>?=<8;:9<<=8=<>>>C???BB<@@@AA5A:>8;;DDD/A@@@@9@A:99<<9;;6;<:=/>=>=B<A=@@;@@AA====C=DA@@=;7;===7=>>>AC>>>?@888@===>9>>>>@7;;>@@@?9A@@=
@ATNG8:03470:03514
GATGGTAGTGTGTCTCTGAGAGTAGTACTCATTCGTTTCGGAAGAGACAGGTACGTTAATAGTTAATAGCGTACTTCTTTTTCTTGCTTTCGTGGTATTCTTGCTAGTTACACTAGCCATCCTTACTGCGCTTCGATTGTGTGCGTACTGCTGCAATATTGTTAACGTGAGTCTTGTAAAACCTTCTTTTTACGTTTACTCTCGTGTTAAAAATCTGAATTCTTCTAGAGTTCCTGATCTTCTGGCGCTCTTTCACGTCTGCTACCATCGAATCACGAAAGTCT
+
?BDC=@;BAA@B?;666559>?@@@B@@@AA@<@:;;0;@5;6;BBCCBB>BBBAA?B@CCCD@C@CDCCCBBBD@CCCCC1CB?A@CD>FCCC?BBD?CC@BBBCCC@CDDBBBCC?DBB?B?DCCCCCBB?BBDC?CCCCCBBBCCBBBCBBB?ACC?CC?C?BBCBCBCCC=B@>>>3=;@;9999:*:??BB>CBECCCCCBB@CCBC5CBBBCAC@CC?BCCBCAA>@ABBBBCD@@@A@CCCCCDD>DCCCC??ABBCCACCAAA@BBCCBDD=CBAA
@ATNG8:03472:03522
GATGGTAGGACGAGCTCTGAGAGGTACTCATTCGTTTCGGAATGAGACAGGTACGTTAATAGTTAATAGCGTACTTCTTTTTCTTGCTTTCGTGGTATTCTTGCTAGTTACACTAGCCATCCTTACTGCGCTTCGATTGTGTGCGTACTGCTGCAATATTGTTAACGTGAGTCTTGTAAAACCTTCTTTTTACGTTTACTCTCGTGTTAAAAATCTGAATTCTTACTAGAGTTCCTGATCTTCTGGCGCGTATGTATGTCGCCTACCATGAATCACGAAAGTCT
+
55<;3:@@=@CBCBBBB=BBBCC?ABABCBB@;00A>A@<@-////;;<=9=B=BB?C?AAAA=@479<:333:<438777$8<57759'2777,7371;>>ABBB@@:<;:;==8835AD;@;@@A??>@@<?@@C=<;:A??:;6;;;;///5/67;6;;8<89::A@@>>>=?????2>:>:>???@/???@@9??@@AB>>>@;?DCD/AA??<5:59;-//99:6;;=B<@@?A>>::661///9::==@AAABABB;??A;AABD:93---,9-7222
@ATNG8:03473:03501
GATGGTAGACACGTGTGCTCTCTCGTACTCATTCGTTTCGGAAGAGACATGTACGTTAATAGTTAATAGCGTACTTCTTTTTCTTGCTTTCGTGGTATTCTTGCTAGTTACACTAGCCATCCTTACTGCGCTTCGATTGTGTGCGTACTGCTGCAATATTGTTAACGTGAGTCTTGTAAACTCTTTTCTACGTTTACTCTCGTGTTAAAAATCTGAATTCTTCTAGAGTTCCTGATCTTCTGGGATGTGTGCGCAGTGCCTACCATCGAATCACGAAAGTCT
+
9;CC7;@CCCBBBBC<:;BB@@ACCDBBBCBA@BDDD=CC?A?CBBBCBBBB?@?>;>=ABBB?C@CBBBCCCCC?CBDDD1CC?@@DE@DBBC;:=DABB@BBBBCD@BBBDCBBB>ACC@B?CCCCCCCB?BDDC@CBCCCCCCCBBADBB996:??;@C?A?BBBBBBBBC@@<69*,-,666),,,8<>@7>=@=====?@<@@@@+>>>>@:@:@F>BBCCFAA?A@CDDCCC?AABE>D999ACCCECBBBAC@CBB@BBBBB@BBBCCCC>CBBB
@ATNG8:03473:03529
GATGGTAGATACTCGCTGATACACCCAGAAGATCAGGAACTCTAGAAGAATTCAGATTTTTAACACGAGAGTAAACGTAAAAAGAAGGTTTTACAAGACTCACGTTAACAATATTGCAGCAGTACGCACACAATCGAAGCGCAGTAAGGATGGCTAGTGTAACTAGCAAGAATACCACGAAAGCAAGAAAAAAGAAGTACGCTATTAACTATTAACGTACCTGTCTCTTCCGAAACATGAGTACTATAGACTATCTGAGACTACCATCGAATCACGATAGTCT
+
BBCD@CBBBCCCCCECCCCCCBBBC=BBC?BBBC?>9>=@@ABBBB?BD@B?BBBBBBBB3B?BCCBCBABBGD>>>BBDAC0A@>@9@@@9@CC?CCCBKMDBA?B@DD@CCC=@@AACCDDDBCCDCACC@DBBB?AA@>??>><@@CBB?BCCCCCCC?BBBAA@?@@:@@>3999::,7;;8788888$0:5;///==AA@;@=AA=>:=<?@BBB@CCAAACE@B?ABE=BBAAABBBBCBBBCC@@@BDCC@AABBBB@B799B@CCCCBBBCB@@@
@ATNG8:03474:03537
GATGGTAGCGCACACATAGATACAGTACTTATTCGTTTCGGAAGAGACAGGTACGTTAATAGTTAATAGCGTACTTCTTTTTCTTGCTTTCGTTGGTATTCTTGCTAGTTACACTAGCCATCCTTACTGCGCTTCGATTGTGTGCGTACTGCTGCAATATTGTTAACGTGAGTCTTGTAAAACCTTCTTTTTACGTTTTACTCTCGTGTTAAAAATCTGAATTCTTCTAGAGTTCCTGATCTTCTGGGTTCTCTCTCTCACGCACTTACCATCGGAATCACGAAAA
+
44;=5:@=999BACCDBFDCCCB@@@A@?:9929:;;04?:<6?@=@???49<;88:<<?@AB?B?ABBA99333,22222$264:<??8=?;5;5;00*/3033338928>@@@AAA=?@?;@<AAAAAA?;6;===-//9:====:::<=///=576;<@C=A=>????>AAB<A>>>>6>=D;:::99)9:7878)8:::=<66//+-===,;-//94;5AA<A==:///7<7<=>>;;5;===5=8=A==>@;;69:633-,),6266--).265244444&
@ATNG8:03475:03522
GATGGTAGGACGAGCGTCTGAGAGGTACTCATTCGTTTCGGAAGAGACAGGTACGTTAATAGTTAATAGCGTACTTCTTTTTCTTGCTTTCGTGGTATTCTTGCTAGTTACACTAGCCATCCTTACTGCGCTTCGATTGTGTGCGTACTGCTGCAATATTGTTAACGTGAGTCTTGTAAAACCTTCTTTTTTTACGTTTACTCTCGTGTTAAAAATCTGAATTCTTCTAGAGTTCCTGATCTTCTGGTGTCGTCTATCATGTACTACCATCGAATCACGAAAGTCT
+
4499.444.45599:456666<??;DBCCCAB?BCCC@CC@C@CCCCCCC@CCCCC?D?CCCC>C>CCCCCCCCD=@?>>>0=@:??BB=AB@A=AAC>BB?;;;DBDABCCCFDBB@BCB@B@CCCBBBBC?BDDD@EBBBBBCCCBCBCBCBB@CA@>AC?B>A@BBBBCCCACBBBC:A=A;;;:;:;;#;ABBC>CCCCCCCCCC@CCBB3B@@AD@B?BC@BBBBB@@=@@DDBBBD@B?A=AAAACCAAABCCCBBBCCBB>BCBBB?BB@B@A@:ACB@
@ATNG8:03477:03527
GATGGTAGTGGCGTGGAGAGAGAGACCCAGAAGATCAGGAACTCTAGAAGAATTCAGATTTTTAACACGAGAGTAAACGTAAAAAGAAGGTTTTACAAGACTCACGTTAACAATATTGCAGCAGTACGCACACAATCGAAGCGCAGTAAGGATGGCTAGTGTAACTAGCAAGAATACCACGAAAAGCAAGAAAAAAGAAGTACGCTATTAACTATTAACGTACCTGTCTCTTCCGAAACGAATGAGTGTTGTATCTATGTGTGCGCTACCATCGATTCACGAAAGTCT
+
94::.44;40)////)/77:<BCBBBB=@@@@CBBBA?<@?@?????;9;=8>8=@?;;887)86334;::9888=699<<<<<)9=39.55506<=9><;666<<A:?<==;<00)/;>=ABCBCBBBCBB@@=A@@@@CCBAAA::3:;A;;79CCCBAAC?CBBBBC?BB=???9><9787(7875777373#3749222766<92825:=?9?;=>B;;6;A@@@DD@C>>>=5;;949=<<<<?<@????88778;99655...4988<57/6<;:::,44<:
@ATNG8:03478:03517
GATGGTAGTCTCAGATAGTCTATAGTACTCATTCGTTTCGGAAGAGACAGGTACGTTAATAGTTAATAGCGTACTTCTTTTTCTTGCTTTCGTGGTATTCTTGCTAGTTACACTAGCCATCCTTACTGCGCTTCGATTGTGTGCGTACTGCTGCAATATTGTTAACGTGAGTCTTGTAAAACCTTCTTTTTACGTTTACTCTCGTGTTAAAAATCTGAATTCTTCTAGAGTTCCTGATCTTCTGGTCTACTACACTGTACTCTACCATCGAATCACGAAAGTCT
+
A<;99==BCBBBBFHICCABACDCCCCCBB@@?AEEC?DD@E@BBBCCDD@DBBCB@C?BC@?=@?BCAAAB?@?998899)3=8==@A9@?BA=BBC@CD;;;BCCF?BCCCCC@@?AEE@B?BBBB@@@A<ABCB@CCCCBBBBCBBBBBBBB?BBB?BC?A>ABB@@ACBB>C;;;;.;>B>;;<<<*;CCCE?CABBCCCCCC@CDDD5BBBBC@DADC=@ACCCAB=@<@@?@AB>AACAHCBBCCCCCCCCDCCCCDCC@BBABC?BB@@@BE>BBB?
@ATNG8:03485:03541
GATGGTAGATACTCGCTGATACACCCAGAAGATCAGGAACTCTAGAAGAATTCAGATTTTTTAACACGAGAGTAAACGTAAAAAGAAGGTTTTTACAAGACTCACGTTAACAATATTTGCAGCAGTACGCACACAATCGAAGCGCAGTAAGGATGGCTAGTGTAACTAGCAAGAATACCACGAAAGCAAGAAAAAGAAGTACGCTATTAACTATTAACGTACCTGTCTCTTCCGAAACGAATGAGTACACATCGTCGTGTCGTGCTACCATCGAATCACGAAAGTCT
+
55==8=FCCDCCC966<;??DDA@@<@DB?AA@B;:8:?C?A@@@B>BB>C>AA@:::999%:8=?;<???>779+89@@?A@1?B<<:BCCC1CCC?AA@A@<=BB?=@B@<?::9(4===ABBBCCABADBCB?BBAB?AACCCCBB?B@BCC?CBCCBBBC@ABABCB@BB?AAA?AC@AA;@>>:99:::(9@:;899EEBAA<A=A===<B=@@BBB@BBA@@@A>A?CBD?DBC=A?CBBBAAAAAAA?@@BBAAABBBBBB>AAAAB?ABBBBBB=BBBB
@ATNG8:03487:03521
GATGGTAGCTCACGTACGTCACACGTACTCATTCGTTTCGGAAGAGACAGGTACGTTAATAGTTAATAGCGTACTTCTTTTTCTTGCTTTCGTGGTATTCTTGCTAGTTACACTAGCCATCCTTACTGCGCTTCGATTGTGTGCGTACTGCTGCAATATTGTTAACGTGAGTCTTGTAAAACCTTCTTTTTACGTTTACTCTCGTGTTAAAAATCTGAATTCTTCTAGAGTTCTGATCTTCTGGACGACGCGCACTGACACTACCATCGAATCACGAAAGTCT
+
56==9=BCCB=B666<<<<AA@@ABBBCGCBB@CBBC=CC?B?@A@CCCC@CCAAA=A>???B<?;?AA???BBB?DECCC2AA;??>>8<A>?187@>AB?B??>AA>AAA>@>>><>>>>D=@?>>>>>B=BB>>;>??@@@>==??@@A?>?9;;:<AB<?;>@@A@@@@C;???DD5>:>;AACCC/=AACC7?=<<=>>>>@:@AAA/A<<<B=B<??<?@A>;;;<>>>>=:95:<=;@A@@AAAC@@>>>?AA>9:=78///;7@@CA>8818996
@ATNG8:03491:03535
GATGGTAGATATATGCACGCTCTACCAGAAGATCAGGAACTCGTAGAAGAATTCAGATTTTTAACACGAGAGTAACGTAAAAAGAAGGTTTTACAAGACTCACGTTAACAATATTGCAGCAGTACGCACACAATCGAAGCGCAGTAAGGATGGCTAGTGTAACTAGCAAGAATACCACGAAAGCAAGAAAAAAGAAGTTACGCTATTAACTATTAACGATACCTGTCTCTTCCGAAACGAATGAGTACACATCGTCGTGTCGTGCTACCATCGAATCACGAAAGTCT
+
<<=C?C@?@BCBBDCCCBBBCBBBC@CBB?A?A@;;60:;;/////:5;;=B?BC@>@@@@.@<>><B@>@@0/).3/////$4939.555&5<>9>??=;;955.48=;8=::5::99;A<BBH:;:CBBB@CCCD?BDBECBAA8;6;@@=@BBBC@@??@@@?BC?BB>BBA?@?988)37738<<<<<%8:6--(--9;==>;>9>;>?<A<:99955/6876659594---'-,2(***,,-85555555:=:::;;::<;;=7::===>B@A@98928A>?
@ATNG8:03504:03529
GATGGTAGTGCGTGAGAGAGAGACCCAGAAGATCAGGAACTCTAGAAGAATTCAGATTTTTAACACGAGAGTAAACGTAAAAAGAAGGTTTTACAAGACTCACGTTAACAATATTGCAGCAGTACGCACACAATCGAAGCGCAGTAAGGATGGCTAGTGTAACTAGCAAGAATACCACGAAAGCAAGAAAAAGAAGTACGCTATTAACTATTAAACGTACCTGTCTCTTCCGAAACGAATGAGTACGAGAGAGCACACGTGTCTACCATCGAATCACGAAAGTCT
+
BBBC?BABBBBCBCCFCCCDDB9::,:@>8=A:<<;=B=@ABCBBB@BB=@8=<<;;778)86==@A@?@>733,38>@@@=*9939.555&5<A4;<<;===@B?B?BB?CAC?AAABBBBBBEDGBBBCC>A@@@<@;;9?=9950:@00+/<>:?=<A>B>>>?>;>>;>A?8>>;;;37;;578999(7=6<9>@A@>@@3815:::/67(6=;;;@BBBAA@?5:59??9???=>AAAABBBBBBB????A@9:90;///;5<;@??<?;@?::;.::98
@ATNG8:03505:03536
GATGGTAGGAGACACGTCGCACACGTACTCATTCGTTTCGGAAGGAAGACAGGTACGTTAATAGTTAATAGCGTACTTCTTTTTCTTGCTTTCGTGGTATTCTTGCTAGTTACACTAGCCATCCTTACTGCGCTTCGATTGTGTGCGTACTGCTGCAATATTGTTAACGTGAGTCTTGTAAACTTCTTTTTACGTTAACTCTCGTGTTTAAAATCTGAATTCTCTAGAGTTCCTGATCTTCTGGTATACACACTCGCTCGCTACATCCGAATCACGAAAGTCT
+
99;;79/0)00/79979;<///:<:;>;;;<>695//)-838(-(-(-888;69://0)/)//89394768??=>=@8<>===,<817322'2888(//838>:@A@=AA>@9=5658;755505,22777777377?A<AABAA@>633;-----9475827<1816788988<;)////)/3088988)////(//555<@A;:;A9===.;----+-4<<;;:9,,,*,*,,7;??;?;606;33--,222---;:689666;92695///;<@@6<?==
@ATNG8:03509:03523
GATGGTAGCTCACGTACGTCACACGTACTCATTCGTTTCGGAAGAGACAGGTACGTTAATAGTTAATAGCGTACTTCTTTTTCTTGCTTTCGTGGTATTCTTGCTAGTTACACTAGCCATCCTTACTGCGCTTCGATTGTGTGCGTACTGCTGCAATATTGTTAACGTGAGTCTTGTAAAACCTTCTTTTTACGTTTACTCTCGTGTTAAAAATCTGAATTCTTCTAGAGTTCCTGATCTTTGGGGATGTGTGCGCAGTGCCTACCATCGAATCACGAAAGTCT
+
ABEE@CABCDDAAAAC@;ACC@@BBBBBBFBC@BCCD=@@?A6;;;BADDADCA::6:<?CFC@A@AAAAACC@B?BBBBC1A?7>>@@:@BBB=AAB?BB>A?BBBB?BBB>>>BD=@>@<><=<=<>@<<8<<>>;>>@@:::A@@@BB676>:>?A=AA<@<@@@AAAAAA<>>>@@2?:>:>;;;;,;6333(------376:4:??>*9858:;?8>>9>?=====:>;>>>>>>>*888(766///6568778887;;A;>=<>A<A@@<:::2:///
@ATNG8:03510:03509
GATGGTAGCGAGCGAGTGTGTATACCAGAAGATCAGGAACTCTAGAAGAATTCAGATTTTTAACACGAAGAGTAAACGTTAAAAAGAAGGTTTACAAGACTCACGTTAACAATATGCAGCAGTACGGCACACAATCGAAGCGCAGTAGGGATGGCTAGTGTAACTAGCAAGAATACCACGAAAGCAAGAAAAAGAAGTACGCTATTAACTATTAACGTACCTGTCTCTTCCGAAACGAATGAGTACGATGAGATCTCGTGTGCTACCATCGTTCGGTCAGAGTCT
+
77794999:==<<;;;;;>>><6554;993999844.45334:;9;6::6;488:;<;;<+<5;;;55.///;;;.///)////$/:49)55)555.6C>>>;95@4/)/8)////9//44479//)/79//66;===9;;>=:9:>9@6?55.5;444;:<5;;=<=;6::6///166688.777,33:::)::6444<<=9;=2605222/5.576558;;666<:7;+//8/8//)//33=:::=;;33399:888<9::99927522949:47//...---
@ATNG8:03511:03520
GATGGTAGACATATCGTACTCTCTGTACTCATTCGTTTCGGAAGTAGAACAGGTACGTTAATAGTTAATAGCGTACTTCTTTTTCTTGCTTTCGTGGTATTCTTGCTAGTTACACTAGCCATCCTTACTGCGCTTCGATTGTGTGCGTACTGCTGCAATATTGTTAACGTGAGTCTTGTAAAACCTTCTTTTTACGTTTACTCTCGTGCTAAAAATCTGAATTCTTCTAGAGTTCCTGATCTTCTGGATACACTCATGTGCACCTACCATCGAATCACGAAAGTCT
+
?@DE@CBABBCBB?>>?CBBBBBBCCDDBBAC?BBA@9;:8;3-----(-685::@BB?C5943:6=7=B=::;68<69;:;:+:=:>;;;1::;;,/.74;;6>@@>@@9>??===;;7:EE;?=>>>===>>=@@@A=@@@BAA>>>>>AA==>A<;;;<==:>=@AA@???AA=AAABB5A<A8==DCD/@@=><68:@@@A@AA@?????/>=>>@;?=DC:>ABB@>><><@A>=<D;@>?;A>>=A==>>>>@@@@@<@@?<?>>>B<@@A@@??9?B@@
@ATNG8:03513:03517
GATGGTAGGACGAGCGTCTGAGAGGTACTCATTCGTTTCGGAAGAGACAGGTACGTTAATAGTTAATAGCGTACTTCTTTTTCTTGCTTTCGTGGTATTCTTGCTAGTTACACTAGCCATCCTTACTGCGCTTCGATTGTGTGCGTACTGCTGCAATATTGTTAACGTGAGTCTTGTAAAACCTTCTTTTTACGTTTACTCTCGTGTTAAAAATCTGAATTCTTCTAGAGTTCCTGATCTTCTGGTATACACACTCGCTCGCTACCATCGAATCACGAAAGTCT
+
444=8;;;:;;55699:<@@?@@C?A;::BBC@BBCE>BB@B?CCDBBBCACCCCE@C:;;CF@GGFICA@ACCC@BBHGF5CC@C@?>8?>>;7<@B@CD@BBBBCDADFE@A@CC@BBC@C@FBBBCCCD?BBCC?CAA000@000BAA?A??4:9>8>?9=6=?9:99D@A<@:999&9;@?BCCCC1CCCCD>C:;9CCBA>@2::;;*:=999=@=BC>?@CA@::59:=<?>>?;;<?9A@A@B@@@AA@@@@@A>:99=AAAAC?BBB@A@C=CC@;
@ATNG8:03513:03545
GATGGTAGAGAGAGCTCTCTCATCGTACTCATTCGTTTCGGAAGAGACAGGTACGTTAATAGTTAATAGCGTACTTCTTTTTCTTAGCTTCGTGGTATTCTTGCTAGTTACACTAGCCATCCTTACTGCGCTTCGATTGTGTGCGTACTGCTGCAATATTGTTAACGTGAGTCTTGTAAAAACCTTCTTTTTACGTTTACTCTCGTGTTAAAAATCTTGAATTCTTCTAGAGTTCCTGATACTTCTGGCGCGTATGTATGTCGCCTACCATGAATCACGAAAGTCT
+
CDBD@B;::CBBBBB;66>=>=BBCCBBCDBB@BDDD=CC@C?BBBBCBB>@@DCE?C@CB@?<?=A@A>>??87437888$/8(//./(.9/3.3:959;0//7:;;89=?>>>AA=???<>;>????=>>=ABAA=@@D===@>>>B>>>>==086939?<A<??A==>ABA1677787(66=199<<<+::><>/989799<==?;<<<<+<//+-606*//06;::;;;=B<C=6///6388>7<75-----89799555155;49889-22,,,79,2333
@ATNG8:03519:03534
GATGGTAGCTCACGTACGTCACACGTACTCATTCGTTTCGGAAGAGACAGGTACGTTAATAGTTAATAGCGTACTTCTTTTTTCTTGCTTTCGTGGTATTCTTGCTAGTTACACTAGCCATCCTTTACTGCGCTTCGATTGTGTGCGTACTGCTGCAATATTGTTAAGTGAGTCTTGTAAAACCTTCTTTTTTTACGTTTACTCTCGTGTTAAAAATCTGAATTCTTCTAGAGTTCCTGATCTTCTGGTAAGCGTGCATATATCTACCATCGAATCACGAAAGTCT
+
BACD@BBCCCCBBCHG;:;CBBCBAACDDCCC@CBBC>CC@C?CCBBBCC?CCCCB?B?AAAC?B?ABBBCABBB>777777$:<9>@@A:AABB<>?A>AB?@?@B>><>BBAAA@@<@==.55,5979<>=@=AAAC8><?>>>@AAAAAA@?@@:>>A>BA;@<@?=<=CAA=ACCCC;C;>:>>>>>>?#@CCCD>DBBBBBD??>9>>>>.?@@AC?C?>><>CA@>>>@C@BBCCB?5=;A=>>;BBBBBBCDCCCDDCAA>@AAAB?AAA?777)8<<=
@ATNG8:03476:03585
GATGGTAGGCGAGAGTGAGACGCATACTCATTCGTTTCGGAAGAGACAGGTACGTTAATAGTTAATAGCGTACTTCTTTTTCTTGCTTTCGTGGTATTCTTGCTAGTTACACTAGCCATCCTTACTGCGCTTCGATTGTGTGCGTACTGCTGCAATATTGTTAACGTGAGTCTTGTAAAACCTTCTTTTTACGTTTACTCTTCGTGTTAAAAATCTGAATTCTTCTAGAGTTCCTGATCTTTCTGGTGAGATATGCATGATGCTACCATCGAATCACGAAAAGTCT
+
6;C>8<BA=AA@@ADCCCCCBBBCCCB@=5525>AA:@A?A?CC??@BC?BBCBB>A=AA@A>A?BBAAABA@@;:9999(9>9?@A@<@BBB78:F@CB?BBBBBC?AACAAAAA;@@B<A<>=<:;;??=AAA@:AAABA??????==:;;><==>;??=B=?>?DB@@@A;>::::/:8=6<<<=</=B>>>9>>AAA<AA@@@:=><=.=::;A<A<??<?AA?;:;=B=AA?=>>D8???==>:::A??@@>>?=>>;;990668996==A>9666-688/
@ATNG8:03481:03554
GATGGTAGCTATACGTATATCTATGTACTCATTCGTTTCGGAATAGACAGGTACGTTAATAGTTAATAGCGTACTTCTTTTTCTTGCTTTCGTGGTATTCTTGCTAGTTACACTAGCCGTCCTTACTGCGCTTCGATTGTGTGCGTACTGCTGCAATATTGTTAACGTGAGTCTTGTAAAACCTTCTTTTTTTACGTTTTACTCTCGTAGTTAAAAATCTGAATTCTTCTAGAGTTCCTGATCTTCTGGACGACGCGCACTGACACTACCATCGAATCACGAAAGTCT
+
BABB?BCBBBADBBBCCCCCCDCB=B966;@B=BCCB=BA<?4;4999=>8<<;:>9C6855=4:6;==AB8878479777$3838:==6A;99///;5885:AA?BB?BFDB>===:;:;=B:==A?>;;;;>==>=??>A8=775>>>9>>??9>>>9>@<A;BB888<<8827;===2=9>:==>>>>?#>?@@@@2=///<<---36)////'./977292--)----5582;-....;<9>>?<@??888???D888@@@;;;B;>>>?A:>>@@@?@9;;;;
@ATNG8:03483:03578
GATGGTAGCACGAGTCACTCATATCCAGAAGATCAGGAACTCTAGAAGAATTCAGATTTTTAACACGAGAGTAAACGTAAAAAAGAAGGTTTTACAAGACTCACGTTAACAATATTGCAGCAGTACGCACACAATCGAAGCGCAGTAAGGATGGCTAGTGTAACTAGCAAGAATACCACGAAAGCAAGAAAAAGAAGTACGCTATTAACTATTAACGTACCTGTCTCTTCCGAAACGAATGAGTACGATGAGAGAGCTCTCTCTACCATCGAATCACGAAAGTCT
+
//::6:99====BCCBA>A@;;=>C:BCH@C<;;;;7;=@@;;:AB@CE?B@CBBA@@@@.:6:B@CABCC@A?8<=999949#4;7=:>@@2=>>9;669;===A@B@CC@BBB>AAA?@;;;CBBB@@@AA>@@;;69==?BBCB=@=@9909A>>????;@?A>>>?BB>BBB577BBC8=>>@B@@@@/;;5;888;;=AA=B=@;;;0806;;:95:@@ABBB?A<>>?8=>>;?A?@?????????A==9>>788==<:95::::@<@@C>BBB<@?BA
@ATNG8:03488:03561
GATGGTAGCTCTGCTCTGACTCTCGTACTCATTCGTTTCGGAAGAGACAGGTACGTTAATAGTTAATAGCGTACTTCTTTTTCTTGCTTTCGTGGTATTCTTGCTAGTTACACTAGCCATCCTTACTGCGCTTCGATTGTGTGCGTTACTGCTGCAATATTGTTAACGTGAGTCTTGTAAAACCTTCTTTTTACGTTTACTCTCGTGTTAAAAATCTGAATTCTTCTAGAGTTCCTGATCTTCTGGCGCGTATGTATGTCGCCTACCATCGAATCACGAAAGTCT
+
>;5526<<==@@@@@=<;;B?@@DBA@@?>9:.3994)4<7=7<;=@A<@7:6;;@4929:>>8<8<?>@@>@@A699AA?09924444)9455.55:5:;.595<=>9==??;;@?;?AA<C?BBBBCC;;7;B@@=ABBABA;;7<AA@;;:781:<<8<<8<3849@;>?@B==BB>B0A9=9999:9(:BBCF>C9:9@@@555.9595$4;>9925.5>8>@?B@??@B:BBAAAA?ABC@CCCCBB;;;:;????@;@@?<@@@@@;@@BABBB:AA@>
@ATNG8:03489:03579
GATGGTAGACATATCGTACTCTCTGTACTCATTCGTTTCGGAAGATACAGGTACGTTAATAGTTAATAGCGTACTTTTTTTTCTTGCTTTCGTGGTATTCTTGCTAGTTACACTAGCCATCCTTACTGCGCTTCGATTGTGTGCGTACTGCTGCAATATTGTTAACGTGAGTCTTGTAGAACCTTCTTTTTACGTTTACTCTCGTGTTAAAAATCTGAATTCTTCTAGAGTTCCTGATCTTCTGGTGAGATATGCATGATGCTACCATCGATTCACGAAAGTCT
+
ACBC@BBCCCCBBCDCCBBBDBBBCDDBBAAA?ABBB>??<?>AADBABB>BBBBB?B?BBBC?C?CCAB@@A@???==;;"=9/7///'//...33:6;A6:8@@@@<@AAA@@>>8<<>9>;>>>>??>>9>>>A:<;;;>>@>?>;;;>A>>9;=<=AA=A=A?;:9:?;;7;@AAA=A;A:@@AAA.><>>>7???AA>=>>>=AAAA/@@A>=:==AA=A;=;>77498<<<A?A:>;>9>?==>>=<<<A888=>>>><<;>=>@@<@@@AAA:AA?@
@ATNG8:03496:03553
GATGTAGTGATACAGATCAGACACCAGAAGATCAGGAACTCTAGAAGAATTCAGATTTTTTAACACGAGAGTAAACGTAAAAAGAAGGTTTTTACAAGACTCACGTTAACAATATTGCAGCAGTACGCACACAATCGAAGCGCAGTAAGGATGGCTAGTGTAACTAGCAAGAATACCACGAAAGCAAGAAAAAGAAGTACGCTATTAACTATTTAACGTACCTGTCTCTTCCGAAACGAATGAGTACGATGAGATCTCGTGTGCTACCATCGAATCACGAAAGTCT
+
CCCCDBBBBBCBBBCBCCCCCD@@=@BB=@@@A::6:<@ABBDAD?CC>B>@?@?==>==$;6>>:??=?;997)9:<9444$4;.529@DD1DBB@BBAADCCCB@C@CC?BBC>AABBCBBBDCCCCBBBC@ECBB?AACCAA@A=A=A@@=@CCCCBBB?CCBCCB=@@>BB@288899+8<;888989(7:7<;><>A;//,/5::///,/7?=BAA>@BC@A@B@C?BAA<A??;?AA???AAABBBBCB@;::==<;;;AA=AB@@A:==>>BCE>C@@?
@ATNG8:03504:03573
GATGGTAGATACTCGCTGATACACCCAGAAGATCAGGAACTCTAGAAGAATTCAGATTTTTAACACGAGAGTAAACGTAAAAAAGAAGGTTTTACAAGACTCACGTTAACAATATTGCAGCAGTACGCACACAATCGAAGCGCAGTAAGGATGGCTAGTGTAACTAGCAAGAATACCACGAAAGCAAGAAAAAGAAGTACGCTATTAACTTATTAACGTACCTGTCTCTTCCGAAACGAATGAGTACACATCGTCGTGTCGTGCTACCATCGAATCACGAAAGTCT
+
99AD@0/66=@A@BCA<595444==3;;>8;@559=4>7??=B>>??C>?C?89488>?>+=8888443776991..//////#/:5<:>@@0965.59555<5669>:;;7;>>7;;<<=@966@>;<=5567;;:<9<;==<::94:8556:<=<<?=;;-4443336==7B<<8==8A?6777.7<<=>.>>:>567@@@=<08055-57176=>;::=>955A<A=B>>::9:@@<000>==899C>>=;=;837387789:>;>@@>>9=?<<=>?8;??A
@ATNG8:03505:03555
GATGGTAGAGAGAGCTCTCCATCGTACTCATCGTTTCGAAGAGACAGGTACGTTAATTAGTTAATAGCGTACTTACTTTTTTCTTAGCTTTTCGTGGTATTCTTGCTAGTTTACACTAGCCATCCTTACTGCGCTTCGATTGTGTGCGTACTGCTGCAATATTGTTAACGTGAAGTCTTGTAAAAACCTTCTTTTTAACGTTTAACTCTTCGTGTTTAAAAATCTTAGAAATTCTCTAGAGTTCCTTGACTACTTTCGGCTGTCGTAGGTATATCGCCTAGCC
+
@@==?CCDBBBCCC<>><B:CCCCC@@?==AA;59,5@A9>>995>9<@>A@?;A4:.999.37<<=@@@;68(-------#--(-96666*63344::94::9778<989(3333328848@A<A<<77775655:88>5;;;>><=>=<A6666//(.33.3=6=655522,2;22,227777'5+2+22222$2.5555,5022296::>>>C6;===.99:16---'-(--232333726).).33569<<0771555675535-22---558*--255
@ATNG8:03506:03583
GATGGTAGTGTCGATATGAGAGATGTGTACTCATTCGTTTCGGAAGAGACAGGTACGTTAATAGTTAATAGCGTACTTCTTTTCTTGTCTTTCTGTGGTATTCTTGCTAGTTACACTAGCCATCCTTACTGCGCTTCGATTGTGTGCGTACTGCTGCAATATTGTTAACGTGAGTCTTGTAAAACCTTCTTTTTTTACGTTTACTCTCGTGTTAAAAATCTGAATTCTTCTAGAGTTTCCTGATCTTCTGGGTGTATCAGCGAGTATCTACCATCGAATCACGAAAGTCT
+
4444.49<==0//////5/77///-66-///77;8<<;=5997;+///76:869=4834?8=@AA4:4:AA:::;99,3333&3;,3/:;>.0//::05895>>4;<:::@?CCCCCCAA@ACC?B?BCDDDC??>?BAB?CBCBDBBBBCCCBCCCC?BAB>8879=AA@@?CC::9;CCCC7;5<>;;;;;<;#<B;;<0;AAACDBBBB?DCEC5CBBCE@B@BB?BBA??:::6:?@CCCBA=?9;;0;CADCGCCCCCCCCCCCAA?ABBCG?BBCCAAA<@???
@ATNG8:03509:03591
GATGGTAGTATCTGCACACTCTGTCCAGAAGATCAGGAACTCTAGAAGAATTCAGATTTTTAACACGAGAGTAAACGTAAAAAGAAGGTTTTACAAGACTCACGTTAACAATATTGCAGCAGTACGCACACAATCGAAGCGCAGTAAGGATGGCTAGTGTAACTAGCAAGAATACCACGAAAGCAAGAAAAAGAAGTACGCTATTAACTATTAACGTACCTGTCTCTTCCGAAACGAATGAGTACTGTATCTATGTGTGCGCTACCATCGAATCACGAAAGTCT
+
55=>8<BBBBB@;96B>BABBC=;;8;?@?@@@A@@7;6:B?=@@A=??>A=999?=@?@2@<>?BBCCBB???8??ABBCB5@B=A4;;;6;DDIFBBBDFCDB@C@CC@BAA>ABBCCCCCEEECCCCCC?CBBB?BA???A885:?ABB@BDCCCCCB?BBBAAA?BB?BBB=@@??=5<=<9=@@@A2=C=A888CAA??<?<??CC:>:>ACBB?BCCBBBA>B?BBA=B??=?BCCCBBAABBBBB>>>CC@A;??@@?<@@@@A;>=<<;;:0;;::
@ATNG8:03510:03561
GATGGTAGCTCACGTACGTCACACGTACTCATTCGTTTCGGAAGAGACAGGTACGTTAATAGTTAATAGCGTACTTCTTTTTCTTGCTTTCGTGGTATTCTTGCTAGTTACACTAGCTATCCTTACTGCGCTTCGATTGTGTGCGTACTGCTGCAATATTGTTAACGTGAGTCTTGTAAAACCTTCTTTTTACGTTTTACTCTCGTGTTAAAAATCTGAATTCTTCTAGAGTTCCTGATCTTCTGGAGATACACATGATACTCTACCATCGAATCACGAAAGTCT
+
966B9>CCCCCB;;6;;>>A@@BBBBBBAB;;6;BBB=BC?B@BBABB;;6<CBBA@C>AACC?B?:;:EBBBCB?BCCDD3DA;9833(333838884:=48=B@BB?B@@::788=AAA;D9??>>888@;AB==:===<<=;;;;;;@@@AA5;8918=9<5;;=>?A>>=:577=>.@7<7:BEEE/>>::::)//////:96939=<<.;;<CC:@9>>8=>;;;;>:>8==?>>>=AAA<@@@?===;;;===>?;;;;;>EBB==:>CAA;;;3;>>>
@ATNG8:03511:03586
GATGGTAGTGCGTGAGAGAGAGACCCAGAAGACTCAGGAACTCTAGAAGAATTCAGATTTTTAACACGAGAGTAAACGTAAAAAGAAGTTTTTTACAAGACTCACGTTAACAATATTGCAGCAGTACGCACACAATCGAAGCGCAGTAAGGATGGCTAGTGTAACTAGCAAGAATACCACGAAAGCAAGAAAAAGAAGTACGCTATTAACTATTAACGTACCTGTCTCTTCCGAAACGAATTAGTACGTGTGACGTACGTGAGCTACCATCGAATCACGAAAGTCT
+
----(--/;955555999555;555)4998:;56<9:5:5////66638728633488===+44488;=:::;;:(///7777'7:3555555#5997<;;;;;;;;593::5:;>;AA=<<==CDCBBCEBBB>A@?A<@@?>?AAA=A;@:;4:9??<8//)///9<:59:5///5776<</3776::>;;+87)..3396777/7.555927285??B?CCAAA??;?4:9?9?9929;@????A@@@ABCAA@9888889AAB=?;69=9///=///-/<AA
@ATNG8:03513:03576
GATGGTAGGACGAGCGTCTGAGAGGTACTCATTCGTTTTCGGAAGAGACAGGTACGTTAATAGTTAATAGCGTACTTCTTTTTCTTGCTTTCGTGGTATTCTTGCTAGTTACACTAGCCATCCTTACTGCGCTTCGATTGTGTGCGTACTGCTGCAATATTGTTAACGTGAGTCTTGTAAAACCTTCTTTTTACGTTTACTCTCGTGTTAAAAATCTGAATTCTTCTAGAGTTCCTGATCTTCTGGTATACACACTCGCTCGCTACCATCGAATCACGAAAGTCT
+
69=?:?BB?BCCC@@ACBBCCCCC@DAAAD@@;@9999.;A=@@BCDDDDDAHEFBC@CACCCC?C@CCCCCCCCC=>>>>=,>?<@@FD>AA@@<ABB>BF?A@@CCD@CCCECC@?=@BB>B@CCCC@@@C?CBBB?CCCBBBCCBBBBCABAB=AAB@BC?B?BBCCCCCCC@CB@B@8@=@=9:999*:BBBC>AACCCCDBB@;@@>@0@AABG@B?CB?CCCCBAA?B?BBBCCC?BBEAFDDDCBBBCCC???DDDDAB>AAABB>BBAB??>8?>>?
@ATNG8:03516:03558
GATGGTAGGCGAGAGTGAGACGCAGTACTCATTCGTTTTCGGAAGAGACAGGTACGTTAATAGTTAATAGCGTACTTCTTTTTCTTGCTTTCGTGGTATTCTTGCTAGTTACACTAGCCATCCATACTGCGCTTCGATTGTGTGCGTACTGCTGCAATATTGTTAACGTGAGTCTTGTAAAACCTTCTTTTTACGTTTACTCTCGTGTTAAAAATCTGAATTCTCTAGAGTTTCCTGATCTCTGGTGTTCTGATCTGTATCACTACCATCGAATCACGAAAGTCT
+
>>>D?B=B@CCBB;;6@?CAA@@;;<@ABB;;7;AABA8BB?A?BBACCCB?CBAAA@C?A@BB?D<ABCCB??>C?@=>>>2?B=A>A@:@BBB>AAB=AA>AAABB@=AAAAAA@@;@@@<>>>@@@=>>@<@>>>;?=>=A@@@@@@AA787D::;;=@@<@=BA??<=<AA;@??AA5A<><@AAA?/?AAAA:A;=::;>;;=5;:::+:>@<@9@6///==9///@2959;::///7<7<=<8<=>@?688??@@@@@==:=AAAA<>>>@===7>@@@
@ATNG8:03472:03612
GATGGTAGACACGTGTGCTCTCTCGTACTCATTCGTTTCGGAAGAGACAGGTACGTTAATAGTTAATAGCGTACTTCTTTTTCTTGCTTTCGTGGTATTCTTGCTAGTTACACTAGCCATCCTTACTGCTGCTTCGATGTGTGCGTACTGCTGCAATATTGTTAACGTGAGTCTTGTAAAACCTTCTTTTTACGTTTACTCTCGTGTTAAAAATCTGAATTCTTCTAGAGTTCCTGATCTTCTGGAGATACACATGATACTCTACCAATCGATCAACGTAAAGTCT
+
4;45.49://////99///9;444A5556=;;54449,44.438:;:;;<044;99486;999.3.38;;>>///466969$/22789:39966*//838:5<442990558555770575162775:/./3848888//.669:99999997765:7727<8=5;:;A=>?;;5:=>=>1838>CBBAB/>>>@@9=>==>>;;;=:=>==/>;;;?=B;>>=AAA>;;;9=8=>77//+/99279///5779@7555------,3.33555::5995//'-2--
@ATNG8:03473:03600
GATGGTAGTACATGATAGACGACACCAGAAGATCAGGAACTCTAGAAGAATTCAGATTTTTAACACGAGAGTAAACGTAAAAAGAAGGTTTTACAAGACTCACGTTAACAATATTGCAGCAGTACGCACACAATCGAAGCGCAGTAAGGATGGCTAGTGTAACTAGCAAGAATACCACGAAAGCAAGAAAAAGAAGTACGCTATTAACTATTAACGTACCTGTCTCTTCCGAAACGAATGAGTACGATGAGATCTCGTGTGCTACCATCGAATCACGAAAGTCT
+
>=@B=:66:==>666==;9;;;;;<:?>C>@;5599.404<:::<<9<<9<@<@======+B@CCECCCCDCB@8?@:::::';@=B>B@B7BCC?BA@@AA@@@?A?@@=@BB@CDBBBCBBCCCCBBCCCB@@@B>AABBB@@A@I@CBB@CCCCDBBB@DCCBBB?BC@BBB?BBAAA=@993:9999.9A?BBBBCCCBB:>:>>AA=A===CBB@BBBCBBA>B>;;;0:=B=?A????@@@???@@AAAAABAAA?;;;;>BA@@<@@??CCH?ECCC
@ATNG8:03476:03624
GATGGTAGCGAGCAGTGTGTATACCAGAAGATCAGGAACTCTAGAAGAATTCAGATTTTTAACACGAGAGTAAACGTAAAAAGAAGGTTTTACAAGACCTCACGTTAACAATATTGCAGCAGTACGCACACAATCGAAGCGCAGTAAGGATGGCTAGTGTAACTAGCAAGAATACCACGAAAGCAAGAAAAAGAAGTACGCTATTACTATTAACGTACCTGTCTCTTCCGAAACGAATGAGTACGATGAGAGAGCTCTCTCTACCATCGAATCACGAAAGTCT
+
995905:><==@666==>@00///)/<<7<=B>;;2529=9444=587284336@@@?@+A96:6EIBAABBB>BMDCCCC5CD@C<AAA9CFFADCD@CBCCAA@C@CD?BBA?CCDCC@@ACCBAABCHHACCEGACBCCBB@@<A=B?@;AA@CBAAB@CCBCBC?AA=@AA????@@<>?@?ABBAB3AA>AB@AAB??;;??;;7.5-57996:>>==<<<7:7;==6=>>7????==99//<<<00/?=>;>?@?9>=@?>>>B=A;??BAC9@<;;
@ATNG8:03486:03637
GATGGTAGCTATACGTATATCTATGTACTCATTCGTTTCGGAAGAGACAGGTACGTTAATAGTTAATAGCGTACTTCTTTTTCTTGCTTTCGTGGTATTCTTGCTAGTTACACTAGCCATCCTTACTGCGCTTCGATTGTGTGCGTACTGCTGCAATATTGTTAACGTGAGTCTTGTAAAACCTTCTTTTTACGTTTACTCTCGTGTTAAAATCTGAATTCTTCTAGAGTTCCTGATCTTCTGGAGATACACATGATACTCTACCATCGAATCACGAAAAGTCT
+
9;CC7;B?;>>?>>??B<<;??>666;:A?:;4;BCA=BB?B@CBBACDE@CCC@?<?=?@AB=@=@BAAABE>?;>?>>@+AB?BBBD=BBCC=AAD?AA5:99>>>?BBB=??BB:==?<A<AAAB@;;;:==@A7;;??@?????A@A@@@@;=;;5;;8=:=@>>>>?AA=898AA6A=A=A====,9967;4------998:/877(5777=5828>79==:::>:>8==>>??7;;@=>?>??@?>=>?@@A@??>==<@==;;6;>>>8888)8===
@ATNG8:03488:03620
GATGGTAGACATATCGTACTCTCTGTACTATTCGTTTCGGAAGAGAGCAGGTACGTTAATAGTTAATAGCGTACTTCTTTTTCTTCTTTCGTGGTATTCTTGCTAGTTACACTAGCCATCCTTACTGCGCTTCGATTGTGTGCGTACTGCTGCAATATTGTTAACGTGAGTCTTGTAAAACCTTCTTTTTACGTTTACTCTCGTGTTAAAAATCTGAATTCTTCTAGAGTTCCTGATCTTCTGGGCTGCGCTGATATGCGCTACCATCGAATCACGAAAGTCT
+
BBCE>A==AACCC?666;><=<=A===D<<<;<<<=6=@9B7;99///:;5//4=B7B>BBBB>A?@;:53...3......$.9488818779055:5:>367@@??<?BA633--)---2826635:<;92>856;=5227788<<B=9<;99,/.827;4:6>B=;:9://,.99<=2=7?;>>>>=*::575'22225999AA2<;99)6>7570928=9=@@@???<?=@>77-,),,66,2,,.333355...798?>@<;;;:;98867<98185//
@ATNG8:03491:03641
GATGGTAGCGCACACATAGATACAGTACTCATTCGTTTCGGAAGAGACAGGTACGTTAATAGTTAATAGCGTACTTCTTTTTCTTGCTTTCGTGGTATTCTTGCTAGTTACACTAGCCATCCTTACTGCGCTTCGATTGTGTGCGTACTGCTGCAATATTGTTAACGTGAGTCTTGTAAAACCTTCTTTTTACGTTTACTCTCGCGTTAAAAATCTGAATTCTTCTAGAGTTCCTGATCTTCTGGGTCTCTCTCTCACGCACTACCATCGAATCACGAAAGTCT
+
4444.4<@A@BGBCDCCDDDD@@AA@BAACCC?>A@B=AC=A<@;BBEAB>BCCCC@B@CA?@<A?AABBBA@@D:;;;;;);@5:8CD<B=;@<?;@;AB7;;BCBC@CCCCCBCC@DCC?B?CCCCCCBB>BCCC@CCCABBCCBBBCCBBBB@BBD?@@=@?CBCCBCBCC>B:9:9-9=?;:::::*;@@@B>BCECCCCCBB=AA@A0AAAAD@B@BCACDCCCBC@B@BBBCBC?CCCD>CCCCCCCCBCCCCCBCCCC?BBBBA?@AAABBB<BABB
@ATNG8:03493:03617
GATGGTAGTGTGTGCTCTGAGAGTAGTACTCATTCGTTTCGGAAGAGACAGGTACGTTAATAGTTAATAGCGTACTTCTTTTTCTTGCTTTCGTGGTATTCTTGCTAGTTACACTAGCCATCCTTACTGCGCTTCGATTGTGTGCGTACTGCTGCAATATTGTTAACGTGAGTCTTGTAAAACCTTCTTTTTACGTTTACTCTCGTGTTAAAAATCTGAATTCTTCTAGAGTTCCTGATCTTCTGGAGATATCATCAGCGAGCTACCATCGAATCACGAAAGTCT
+
9:44.4;;4//<//-----/7//4:::::::;:8B@@@6==5;5;<AB@BC@BBCAB>A7;9:>:>;??BCBC<<<64999:'44.4899,4455.5594996666<<@@CCCGEEBB@BCC?B@CCDCCDBCACCCC?AACDBBBBBA@@@AA;;6;;;5;;5;<@;;;99:=@=?@A@@0@2;29====,>>;::/9;;;BBCCAA?ADCC5B@@BC@C=BB?@@@@@@B?B@DCCCBB>@@B?BBBBBCCBBBBBBCBAABDD>A;;;@>ABBB@@@;AC;;
@ATNG8:03495:03615
GATGGTAGCTCGCTGATGATATCTCCAGAAGATCAGGAACTCTAGAAGAATTCAGATTTTTAACACGAGAGTAAACGTAAAAAGAAGGTTTTACAAGACTCACGTTAACAATATTGCAGCAGTACGCACACAATCGAAGCGCAGTAAGGATGGCTAGTGTAACTAGCAAGAATACCACGAAAGCAAGAAAAAGAAGTACGCTATTAACTATTAACGTACCTGTCTCTTCCGAAACGAATGAGTACGAGAGAGCACACGTGTCTACCATCGAATCACGAAAAGTCT
+
>@@@<?BECCCCEDGBBBBBBBBBD@DDD@CCCA@@=@?CBBBBBD?AA?C@CC@>????1?ABBBBBBCAABA8?@;;;;;':?;@2999&5AA8;<<B=@CBB?B@CC@BBB@BB9:;BBCCCCCCCBBB@CCBB@BAA@BBBA>B@BBB?BCBDCB??<?BAABB?BC@BBB>BABAC;AA@<=;:9:+::3:===@@AAC=A;?@?A<@<@ACCC?BBCCCBC<?<?@@:ACB@AAABBBDC@AADBBBBBBBAA=>>A>>;>;;;D<AACCBAAA6@99:
@ATNG8:03496:03637
GATGGTAGAGAGATGTAGCGCACCCAGAAGATCAGGAACTCTAGAAGAATTCAGATTTTTAACACGAGAGTAAACGTAAAAAGAAGGTTTTACAAGACTCACGTTAACAATATTGCAGCAGTACGCACACAATCGAAGCGCAGTAAGGATGGCTAGTGTAACTAGCAAGAATACCACGAAAGCAAGAAAAAGAAGTACGCTATTAACTATTAACGTACCTGTCTCTTCCGGAAACGAATGAGTACTGCGTCTCACTCTCGCCTACCATCGAATCACAGAAAGTCT
+
77//,/<?BDCCCCCDCDECCCCD=CCC@BBBBCC@B?BBAABBD?BB?B?>>???@@A2A?BBCCBBAB??>5<>:;;;;*;B>A5;;<-;@@9696BECCCC@C@CC?CCC>BB?@ACCCBBBCCBDCC?CCAB?BBBBBBBB>B@BAA>AAACFBBA?BCCBBB?BC>AAA;>>@@A9::99:::;;.;A=C;;;AAA??<?<?A>><>=B@CBC?CBCCBBA>A=?<?C>CBB?BBBBCCA@999;;;A>==???A?9888;@>==;6;:7///88/8833
@ATNG8:03497:03627
GATGGTAGCATCATGCATATCTCACCAGAAGATCAGGAACTCTAGAAGAATTCAGATTTTTAACACGAGAGTAAACGTAAAAGAAGGTTTTACAAGACTCACGTTAACAATATTGCAGCAGTACGCACACAATCGAAGCGCAGTAAGGATGGCTAGTGTAACTAGCAAGAATACCACGAAAGCAAGAAAAAGAAGTACGCTATTAACTATTAACGTACCTGTCTCTTCCGAAACGAATGAGTACCTCTCAGACGCTCGTCCTACCATCGAATCACGAAAGTCT
+
78><7AAA@@BBBAAA<AACCBCBB>BAB59;;;;9487?>>?ABB=??<??AAA????=,<9??@???BBBBC=<9;:9:-4=39.555&5;;4;;;;<?>=C@D@AA895<9<<::?A@@@CCCA@@CC?B@@@=@@@?@A??=@@CAC?BCCCCCAA>BBBABB?AA>BBB?B??=?3://(/;;;;,//(5256@AA>>:>9?>>>:=8<<@;;7<A;:;@A=A?ACD<@?B?AAB877B;@899CCFDC888=::39=:67:725.5=AA<?E<588>
@ATNG8:03501:03607
GATGGTAGTGATACAGATCAGACACCAGAAGATCAGGAACTCTAGAAGAATTCAGATTTTTAACACGAGAGTAAACGTAAAAAGAAGGTTTTACAAGACTCACGTTAACAATATTGCAGCAGTACGCACACAATCGAAGCGCAGTAAGGATGGCTAGTGTAACTAGCAAGAATACCACGAAAGCAAGAAAAAGAAGTACGCTATTAACTATTAACGTACCTGTCTCTTCCGAAACGAATGAGTACGATGAGAGAGCTCTCTCTACCATCGAATCACGAAAGTCT
+
CCBC?BCCCDDCFCCCCCCCCCCBC@CCC@BCCA@?>A?CBB>>8=8>>>B?>?>>8>?>+=6AABBBBBBAA@8<::;;;;*;@;@5;;;*9@@?@BAACBBCC@C?BB>@@A=AAAABBCCCCCCDCCBB>CCCC>@@BBBBAA>BACBA?ABCCCAAA?AAAABA@BB?BBB>AABBC<@@@;99888(9=9A;::@@@DD;@;@@AA6:69AAAA@BBCBBCC=?=?BB=BBB@BBBBBBBBBBBBBAAA?@>>>>>>>??<?@@@D;AABBBCC>B999
@ATNG8:03472:03696
GATGGTAGAGAGAGCTCTCTCATCGTACTCATTCGTTTCGGAAGAGACAGGTACGTTAATAGTTAATAGCGTACTTCTTTTTCTTTCGTGGTATTCTTGCTAGTTACACTAGCCATCCTTACTGCGCTTCGATTGTGTGCGTACTGCTGCAATATTGTTAACGTGAGTCTTGTAAAACCTTCTTTTTACGTTTACTCTCGTGTTAAAAATCTGAATTCTTCTAGAGTTCCTGATCTTCTGGGTGCGCTACAGTCTCTCTACCATCGAATCACGAAAGTCT
+
59==9=BDDCCBBAA;66<<<<;;?@BBBBBB?CCED?CC@C@;;;<:?>9@<:::9=9<:==4444;;<;3738,7:897$378/8;:80886=@@589??>>7=:7565@@;=??>A?AC@A888:9@@@?<?@A;<;AA???A:8;>>:>?>67:5:6<;;==7=9A9><===2<6>886878'6::::.9;:55:;<=B;??>>.755894948828;@=<<;8;:=877>:(////(//355;67:5579<<=?>A;@877;6:;;???A:;;;=
@ATNG8:03474:03696
GATGGTAGCGAGCGAGTGTGTATACCAGAAGATCAGGAACTCTAGAAGAATTCAGATTTTTAACACGAGAGTAAACGTAAAAAGAAGGTTTTACAAGACTCACGTTAACAATATTGCAGCAGTACGCACACAATCGAAGCGCAGTAAGGATGGCTAGTGTAACTAGCAAGAATACCACGAAAGCAAGAAAAAGAAGTACGCTATTAACTATTAACGTACCTGTCTCTTCCGAAACGAATGAGTACGATGAGATCTCGTGTGCTACCATCGAATCACGAAAGTCT
+
//9;7<AA@A@BB@@@:;6=@AAA@;?AC<@ADAAA<@895<<<::63328?;;;==@?@+C>ABGABACFEIM=BA;;;;;.;C?C@IHH<CCC@B@ABAA@;;6:?BB?BBB?BCBBCABACBBCCCCCC@CD999;CBCBC::6<?BCC@BBCBBCCC?CCCCBB>AA>AA@?AB???8?@@=ABBBB2AC?BAAABCBA@6906666)/)/;@AA<@C@@@CD@C@CCC>C@@??DCCBBB>>>A@@@@@@@@AAB>AC@@<??;;;9===>BBA<B@<;
@ATNG8:03476:03661
GATGGTAGAGTACAGTGTAGTAACCAGAAGATCAGGAACTCTAGAAGAATTCAGATTTTTAACACTGAGAGTAAATGTAAAAAGAGGTTTTAACAAGTCTACACGTTAACAATATTGCAGCAGTACGCACACAATCGAAGCGCAGTAAGGATGGCTAGTGTAACTAGCAAGAATACCACGAAAGCAAGAAAAACGAATTACGCTAATTAACTATTAACGTACCTGTCTCTTCCGAAACGAATGAGTACTGTAATCTATGTGTGCGCTACCATCGAATCACGAAAGTCT
+
@@BC@BDEDDCCCCHDCCCDDD@C?CCD@AAA@??=@=@@@A@::8:A=A=@>=:::::(98<?88787@?@BC<B8::@@@,/--2777(-)--(/.6.22:;6626153.3//)///.577>A>>=@@@AA=>=>A<A<:///=@9=677=7=///6=@B;>>AA??<?B<@@@<@A;;;19--)-3333(---)-4;:<;55.57<:88:@<A<?@?@B7;;>889D:>9988-8>>;;<:<=7-----*-=::>?@@@@@@@B@A;????D=A<<<ADD9>?>>
@ATNG8:03476:03680
GATGGTAGAGTACAGTGTAGTAGACCAGAAGATCAGGAACTCTAGAAGAATTCAGATTTTTAACACGAGAGTAAACGTAAAAAGAAGGTTTTACAAGACTCACGTTAACAATATTGCAGCAGTACGCACACAATCGAAGCGCAGTAAGGATGGCTAGTTTTAACTAGCAAGAATACCACGAAAGCAAGAAAAAGAAGTACGCTTTTAACTATTAACGTACCTGTCTCTTCCGAAACAAATGAGTACACACTCTCATATGACACTACCATCGAATCACGAAAGTCT
+
44993:=>?>?<<<@BBBC>=<955045<9::;???5:7;99:99;59927289///;::)9(//6//3889992///7799+9<7=166605;<=?A@@??BCC?C?CD@@A?>AA:;;BCDICCCBBAA@?AB;;6:A@@@@9:6;?BAB<??<7889*7:<=ABAB?BC?@A@=?@?AA<7739;<<<<,;<8<798@@@CC9C@BAA@=A:@9:9=9<>@@:99>?6;?@8>?@+99<<<:9:///5588>>>698C;:9::?D;;;B?BBBCCCD>BBAA
@ATNG8:03481:03668
GATGGTAGTGAGTACAGATCAGACACCAGAAGATCAGGAACTCTAGAAGAATTCAGATTTTTAACACGAGAGTAAACGTAAAAAGAAGGTTTTACAAGACTCACGTTTAACAATATTGCAGCAGTACGCACACAATCGAAGCGCAGTAAGGATGGCTAGTGTAACTAGCAAGAATACCACGAAAGCAAGAAAAAGAAGTACGCTATTAACTATTAACGTACCTGTCTCTTCCGAAACGAATGAGTACGATGAGATCTCGTGTGCTACCATCGAATCACGAAAGTCT
+
BDBB?B@::://///<<>>?@<;;;:)//:)//9/559;7<<33333,3838433///888$/(//6668===;;5;266>>>)>=8=5;;;09;;556555;:444)4.4939;;5:;<<BBBCCCFCCAA@C?AABB?AABAA@@@;@<@@@<@;;:?<<=:888B<?<7777?=?B=<<?9<=?<?@AAA0;;8///6<><//)/3//.5374:6>::7>>>9:9?;?=889.98718889CC9:9BBCC>?;===@@@BA@:858;@<>9<<<>CDD;@::9
@ATNG8:03493:03665
GATGTAGAGAGACTGTAGCGCACCCAGAAGATCAGGAACTCTAGAAGAATTCAGATTTTTAACACGAGAGTAAACGTAAAAAGAAGGTTTTACAAGACTCACGTTAACAATATTGCAGCAGTACGCACACAATCGAAAGCGCAGTAAGGATGGCTAGTGTAACTAGCAAGAATACCACGAAAGCAAGAAAAAGAAGTACGCTATTAACTATTAACGTACCTGTCTCTTCCGAACGAATGAGTACGAGAGTCAGAGCAGAGACTACCATCGAATCACGAAAGTCT
+
:::===CDBBBAAACCBBBDDDEG>BBB?BBBBCC=@<?@@>>:=8@;7;6;;777777$3,39;9:::3339/3394444$5;7<.555&59949;;;<<=5:60:<<)/0:)//::<;;;>@>?@ABBA?BB;;;0;98>?98949<@><7:555<5559=>==BB>BB?BA@<>8B;=3977132555'26.555:?:::>4=:89::;A;AA999;>>>985A?B6>><?<;6=@@???AAAAAB???BAAA0/-------29=:=<5::;;???5>988
@ATNG8:03493:03681
GATGGTAGCGCATATCAGCGCAGCCCAAGAAGATCAGGAACTCTAGAAGAATTCAGATTTTTAACACGAGAGTAAACGTAAAAAGAAGGTTTTACAAGACTCACGTTAACAATATTGCAGCAGTACGCACACAATCGAAGCGCAGTAAGGATGCTAGTGTAACTAGCAAGAATACCACGAAAGCAAGAAAAAGAAGTACGCTATTAACTATTAACGTACCTGTCTCTTCCGAAACGAATGAGTACTGCGTCTCACTCTCGCCTACCATCGAATCACAGAACGTCT
+
=::;<=>>C>>CBAAABB@<<00/7)/)/:599:444.47<<;;;<?0457;69;=:;;;;(=8996><<<669A899@==;=*5:299?>@4@BB=@ACB9;9:;2:>??<@BB?BBAABAA@CCCAAAACC@CCCC@BBCBCDCC=C?A00/>??9=?B=??ABBA?BC=@?=9:98<;3789333737'371333:::88627276..).(/.:::59//////)/)//:1://)/69/33;3349;997:///7779.44:7;:::=6434////)////9
@ATNG8:03494:03676
GATGGTAGTACATGATAGACGACACCAGAAGATCAGGAACTCTAGAAGAATTCAGATTTTTAACACGAGAGTAAACGTAAAAAGAAGGTTTTACAAGACTCACGTTAACAATATTGCAGCAGTACGCACACAATCGAAGCGCAGTAAGGATGGCTAGTGTAACTAGCAAGAATACCACGAAAGCAAGAAAAAAGAAGTACGCTATTAACTATTAACGTACCTGTCTCTTCCGAAACGAATGAGTACAGAGAGTACGATATGTCTAATCGAATCACGAAAGTCT
+
CBCC@BBBB:;;D?BBCCDBCCBCC@CFC?AABA;9::?BBBBCBB@BB?B@CAC;;;;;*;5;;BCBCCBCDD>BA;;;;;.;D?D=AAA7ACD?AAACCBEDC@D@DC?CBB>AABBBCCCCCBBCCCCCACCDD>AACDBB996;>BAB>BBCBBCCC@CCCBBC?DC?CBD?BAAAA278<8899999$0:39///:9<==58757>>4:8:@CCCACBBBEIH@B?@AD?DDD?@????AABBCB@@;;;000;::::89488775837/<;;)////
@ATNG8:03497:03681
GTTGGTAGCGCGACGAGCGTAGACCCAGAAGATCAGGAACTCTAGAAGTATTCAGATTTTTTTAAACACGAGAGTAAAACGTAAAAAAAGAAGGTTTTTACAAAGACTCACGTTTAACAATATTGCAGCAGTACGCACACAATCGAAGCGCAGTAAGGATGGCTAGTGTAACTAGCAAGAATACCACGAAAGCAAGAAAAAAGAAGTACGCTATTAACTATTAACGTACCTGTCTCTTCCGAAACGAATGAGTACGTGTGCGACGTGTCTCCTACCATCGAATCACGAAAGTCT
+
44.4.4;=>CCBBCAABCBABB;;;0;9:45CCBCC@B?BBCDDAA>BCCC>A@C;;;;;;;#;;09AADBBBBB@@@5==0000000#00+0+/;;;';033(333;888000)-)-.)---(-6::<<AACCEDDDE9949A994;BAABC;;;;AFDC?DCCCBBBC@BBBBBB?>?9?@A8<<999+9<<5877777$/;6>0//??@@@<@=@@A@=A=><B;;9;CAABBB@D@CCC>CCC?BABBBBA?ABCDB==>>>?AB@@<@>?:?=888;??CCCCB=A@00
@ATNG8:03486:03739
GATGGTAGCTCACGTACGTCACACGTACTCATTCGTTTCGGAAGAGACAGGTACGTTAATAGTTAATAGCGTACTTCTTTTTCTTGCTTTCGTGGTATTCTTGCTAGTTACACTAGCCATCCTTACTGCGCTTCGATTGTGTGCGTACTGCTGCAATATTTTAACGTGAGTCTTGTAAAACCTTCTTTTTACGTTTACTCTCGTGTTAAAAATCTGAATTCTTCTAGAGTTCCTGATCTTCTGGATAGCGACGCGATATACTACCATCGAATCACGAAAGTCT
+
66AB9=DCBBBBB?CCBBCCCCBB@@@999@B=@@@@:@A;A=A?@A@@A?@@ABC?C@CCDD@D@CCBBBBA@@;??AAA3BF?BBBB<??><:==B>B@:?@@@00,0?>;@??@>AAA<A=B???878>;@AAA;?AAAAA;>>?@>>>?=<8=<=>>2?<A???>>C;;:;ABDE7C7;5;?@@@1@@CCD;;:BBB@ABAA?@BAA2@::9@<@=AC@CCCB???@FAAAAA;:5;:><BA7;;;;;@CECCCCDCCCC@CB:;:<?=@::::,9=??
@ATNG8:03500:03723
GATGGTAGGCGTGTGAGAGTCTGCCCAGAAGATCAGGAACTCTAGAAGAATTCAGATTTTTAACACGAGAGTAAACGTAAAAAGAAGGTTTTACAAGACTCACGTTAACAATATTGCAGCAGTACGCACACAATCGAAGCGCAGTAAGGATGGCTAGTGTAACTAGCAAGAATACCACGAAAGCAAGAAAAGAAGTACGCTATTAACTATTAACGTACCTGTCTCTTCCGAAACGAATGAGTACGATGAGATCTCGTGTGCTACCATCGAATCACGAAAGTCT
+
;<CB?CCC?BC;;6@CCCCBAB;;;)5@;=CB;;;A=A=AAA@@?@:?@:?:??<99999$74<;;333:<;;;28877733$33,3;@@B5AAF@A?>?AA;;<=A=@@;@::6:<AA>>>?AADAAA?<<:=@>?7<<=<<<7738<@BB=B;;;;AAC=A@@@BB?B@<<<<99:::</::<78888)8908>AAB@>>>=B<;;;@=@;@?=:;69A?@;<;<@<@AA8ABD?B@:<//////:===>=>@@???@@DCA=AA???<AA<=<==6=>>@
@ATNG8:03502:03747
GATGGTAGTATAGAGCTCTACATAGTACTCATTCGTTTCGGAAGAGACAGGTATGTTAATAGTTAATAGCGTACTTCTTTTTCTTGCTTTTCGTGGTATTCTTGCTAGTTACACTAGCCATCCTTACTGCGCTTCGATTGTGTGCGTACTGCTGCAATATTGTTAACGTGAGTCTTGTAAAACCTTCTTTTTACGTTTACTCTCGTGTTAAAAATCTTGAATTCTTCTAGAGTTCCTGATCTTCTGGGCTGCGCTGATATGCGCTACCATCGAATCACGAAAGTCT
+
9:==:BDBBBBBBCDD;99C<666=??>@A?>:?:9833;6<4555<<;:7:;>;?9?3:8>>6;78>?<==B8>;????>.=<122222&2;7;7>>>;9606-----(-477869945;;<A<@@@==;;=:?A??:;;:?=?>???@@@;77:5///7;=7=7?>>>>>>@D=@@@BB5B:>:==DDD/AA@@@6:;?;:;<<//+/<<;+<6;5;A;>;??;?@A>??@=B<@@@@@@;<99818///<9999322222)222,22277079=9867.632,
@ATNG8:03510:03741
GATGGTAGCTCACGTACGTCACACGTACTCATTCGTTTCGGAATGGAGACAGGTACGTTAATAGTTAATAGCGTACTTCTTTTTCTTGCTTTTCGTGGTATTCTTGCTAGTTTACACTAGCCATCCTTACTGCGCTTCGATTGTGTGCGTACTGCTGCAATATTGTTAACGTGAGTCTTGTAAAACCTTCTTTTTACGTTTAACTCTCGTGTTAAAATCTGAATTCTTCTAGAGTTCCTGATCTTCTGTCTACTACACTGTACTCTACCATGAATCACGAAAGTCT
+
//9;3///7/55;<<<<<<666;<;=A?=CCCACAAA<<:68*.-(-55-/57<<<::6:8<<<<6>:8@@>??:8;68;;;;+77393222&2;<=8<==7:A479<<777(7775>9@@:==A5;5;:::99AA<@>>@8:;>>;;<;;9:<:/--6)---2440527778888886999;;.;:>8<;;;;(6689:.817755299774999.999;925/58)//6668<<@<@A>9:<1779:<7;/--36--/::9;;;6616;9727663622-222,
@ATNG8:03514:03712
GATGGTAGTCTCAGATAGTCTATAGTACTCATTCGTTTCGGAAGAGACAGGTACGTTAATAGTTAATAGCGTACTTCTTTTTCTTGCTTTCGTGGTATTCTTGCTAGTTACACTAGCCATCCTTACTGCGCTTCGATTGTGTGCGTACTGCTGCAATATTGTTAACGTGAGTCTTGTAAAACCTTCTTTTTACGTTTACTCTCGTGTTAAAAATCTGAATTCTTCTAGAGTTCCTGATCTTCTGGGTGTTCAGCGAGTATCTACCATCGAATCACGAAAGTCT
+
B;;6:C>CBBBCCCGCCBBBBCBDDCCCCCBB??A@C=CC?C@CECBCCB@CDBAA?B@CDA@>B?CCCCBBCCB;:7777'7=9?@BD>CCEE?DCDAEF?BBBDBC?BCDDCBBC?CBC@C?CCDBBBBC?BBCC@CBBBBBBBCCCCCAAAB?CCC?A@>@>BBCBCCBB@=?:999-:;A;:::::*;AA@D>CBGCCCBABC@CBCB2BAACK@D@CC@CCCCBAA>A@BBBDDD=B89949?>@CCCCD?@?BDFCBB?BAA@B?BBCDBBA<A:88
@ATNG8:03515:03722
GATGGTAGCTCACGTACGTCACACGTACTCATTCGTTTCGGAAGAGACAGGTACGTTAATAGTTAATAGCGTACTTCTTTTTCTTGCTTTCGTGGTATTCTTGCTAGTTACACTAGCCATCCTTACTGCGCTTCGATTGTGTGCGTACTGCTGCAATATTGTTAACGTGAGTCTTGTAAAACCTTCTTTTTACGTTTTACTCTCGTGTTAAAAATCTTGAATTCTTCTAGAGTTCCTGATCTTCTGGGTCTCTCTCTCACGCACTACCATCGAAATCACGAAAAGTCTC
+
444=<@A?;:5555556;<=<<;;;;;<@B<;6;BCB=CDAE@;<;BBBB?AA?>=9>9=??>?B>@AABAAB??<?ADCC3BB@D===588==:<8@<@@?A@A@??;?@?<<><<:?@><@=<;;?FBA@<@@??<?@@@;;;@B>===>>>>5;;=8==5;5;?>887??A:?<===/<18188888(8=////'/56/-----505999+7991771719:5:9779>?:?<>>=<9939866.6---,99,-/==;999<::3:<<;;<496222277),,2,,
@ATNG8:03517:03706
GATGGTAGCTCTGCTCTGACTCTCGTACTCATTCGTTTCGGAAGAGACAGGTACGTTAATAGTTAATAGCGTACTTCTTTTTCTTGCTTTCGTGGTATTCTTGCTAGTTACACTAGCCATCCTTACTTCGCTTCGATTGTGTGCGTACTGCTGCAATATTGTTAACGTGAGTCTTGTAAAACCTTCTTTTTACGTTTACTCTCGTGTTAAAAATCTGAATTCTTCTAGAGTTCCTGATCTTCTGGTGTCTGATCTGTATCACTACCATCGAATCACGAAAGTCT
+
66>?;@DCCCCBCBBBBCCCCBBCBBCCCC::;9CCC=BB?B?AABBBBCACCCBB>B?BAAB7;:;EBBCDCCB>BBBBA0BB?BBDM?DCCCACCC@CC?@@@CBB?BBBBCDDC@CBB@B?BBB@BBBB@BBBB@C@@@CCCBCCCAAAAAB?DCC@CC?B@CDCCCCCCC@CCCCC;C@C?BBCCC2CCAAA<ACBBBCCCBB@CIHE5B<;;C>B>BB?@@@@@@B?B@CCCDAA=??C?BCBBBBCCAAABB@@ABBA@>@BA@A=A???ABD;AA??
@ATNG8:03517:03726
GATGGTAGCGCATATCAGCGCAGCCCAGAAGATCAGGAACTCTAGAAGAATTCAGATTTTTAACACGAGAGTAAACGTAAAAAGAAGGTTTTACAAGACTCACGTTAACAATATTGCAGCAGTACGCACACAATCGAAGCGCAGTAAGGATGGCTAGTGTAACTAGCAAGAATACCACGAAAGCAAGAAAAAGAAGTACGCTATTAACTATTAACGTACCTGTCTCTTCCGAAACGAATGAGTACTATGTAGAGCTCTATACTAATCGAATCACGAAAGTCT
+
A<CD;BBBCBBCBCHFGBBBABBED=BBDADCCBBC@C?@@@@@?A?BB?A?A?;;;@@@,@?BCBDHEFCBBB9A;;;:::$9949.55506<=:?669BB@>@=@=@C@CCC?BBA@@BBCCCCCCCCCCAB@@@8;;A@AB@@>CADBB@CCBBBCBB@@@A@BC@CC?BBC?BA@?>89::<ACBCC2>><@000@@?@A=B=???@<@<@ACAA>@CAAABB>@=AAB=CBC?BBAAABBBBABBCCABBBBA>>AA??<888C7;;CCCCC>B@@@
@ATNG8:03471:03784
GATGGTAGTGCGTGAGAGAGAGACCAGAAGACTCAGGAACTCGTAGAAGAATTCAGATTTTTAACACGAGAGTAAACGTAAAAAGAAGGTTTTACAAGACTCACGTTAACAATATTGCAGCAGTACGCACACAATCGAAGCGCAGTAAGGATGGCTAGTGTAACTAGCAAGAATACCACGAAAGCAAGAAAAAGAAGTACGCTATTAACTATTAACGTACCTGTCTCTTCCGAAACGAATGAGTACGTGTGACGTACGTGAGCTACCATCGAATCACGAAAGTCT
+
=>=::966ACBB;;9C>?@>=@00+/773:./////36026,----83883;533333;;;+=7===<;;B===D<985<:::'>>:>9>==0=A@<ACAABBCDB?B@CC@CCF?AA99;EDAABCCCCCCC?AA;:7;AA@CCBC?CAD@A?ACCCCCCC@CBCBCB?AB>ABB?BBBCB:>>A=AEEDC3CC?===AAAAAB;?;?C@@<@<@@CCC?CCCBBBB?B=???9?BB>BBBAABBBBBCCCCCCCBBCCCBBBBB??>>AB?BB@AABA=BBBB
@ATNG8:03473:03791
GATGGTAGGACGAGCGTCTGAGAGGTACTCATTCGTTTCGGAAGAGACAGGTACGTTAATAGTTAATAGCGTACTTCTTTTTCTTGCTTTCGTGGTATTCTTGCTAGTTACACTAGCCATCCTTACTGCGCTTCGATTGTGTGCGTACTGCTGCAATATTGTTAACGTGAGTCTTGTAAAACCTTCTTTTTACGTTTACTCTCGTGTTAAAAATCTGAATTCTTCTAGAGTTCCTGATCTTCTGGTATACACACTCGCTCGCTACCATCGAATCACGAAAGTCT
+
///7)//;5;//55999:;;;=@@:====>>=7@?@@:?@@D?CCC;9:B=BBB9:7;@@@AB@B<===@D666<7<<@@@,00+////)/;996;;<5;;2/////;5:;;;<;;;05458=7<====<;;5;<<;8<999@@??A@CAA:9:839?@=@>9::?896>;;>C;>9:9:*99=955555$5<:<<7>>>=A95955.5555$444595;7<>5;665<<<5:5554::<7<8947/------//:;44544:43-39::95:<<<===6:;--
@ATNG8:03474:03755
GATGGTAGGCGAGAGTGAGACGCAGTACTCATTCGTTTCGGAAGAGACAGGTACGTTAATAATTAATAGCGTACTTCTTTTTCTTGCTTTCGTGGTATTCTTGCTAGTTACACTAGCCATCCTTACTGTGCTTCGATTGTGTGCGTACTGCTGCAATATTGTTAACGTGAGTCTTGTAAAACCTTCTTTTTACGTTTACTCTCGTGTTAAAAATCTGAATTCTTCTAGAGTTCCTGATCTTCTGGTATACACACTCGCTCGCTACCATCGAATCACGAAAGTCT
+
56<<8==C@CC@@;@DCCCC666<<>A@@B;;9;BBC=BB@B@BBBBCAA>BB?@@?B?BCAF>A>ABAAAC???>?====,=??B>@@:>CBC@CCC@CD@::;CAA?BDCFCBBB?CBC@C=??ABAAAA?AA@@=@@AAABBBBBBBA@@@A;<=>;?A=A=A@@<;<@@A=>>?BB6?<?=AAAAA/A>888.6/////<<<@;>>>>/=88793:3:<=B;;<>=>;>;>>=::9-//<9<::=====??@@>>=ABB@@;??@A@<A@@@???8===:
@ATNG8:03476:03784
GATGGTAGCGAGCGAGTGTGTATACCAGAAGATCAGGAACTCTAGAAGAATTCAGATTTTTAACACGAGAGTAAACGTAAAAAGAAGGTTTTACAAGACTTACGTTAACAATATTGCAGCAGTACGCACACAATCGAAGCGCAGTAAGGATGGCTAGTGTAACTAGCAAGAATACCACGAAGCAAGAAAAGAGTACGCTATTAACTATTAACGTACCTGTCTACTTCCGAAACGAATGAGTACCTCTCAGACGCTCGTCCTACCATCGAATCACGAAAGTCT
+
A@?C;=CBBDDBCBBBCCCCEBAA@?=<<266::::.4.4988:88433/36;9565<<;(:5555;::555;;)4499999(995<7<>=0>;;7;==<0955/,/699)//92778:>==>:>=?>978=6;;:?033333789394:8:6:=AACB>?<>A>8<=78848::288861677136;=.//.557;:A==:=:8777/5.79;<949;77755A495888/6:948:=<==>1338877888:77;=>88=5598:@@>BBBBBBB>B?;;
@ATNG8:03480:03762
GATGGTAGTATAGAGCTCTACATAGTACTCATTCGTTTCGGAAGAGACAGGTACGTTAATAGTTAATAGCGTACTTCTTTTTCTTGCTTTCGTGGTATTCTTGCTAGTTACACTAGCCATCCTTACTGCGCTTCGATTGTGTGCGTACTGCTGCAATATTGTTAACGTGAGTCTTGTAAAACCTTCTTTTTACGTTTACTCTCGTGTTAAAAATCTGAATTCTTCTAAGAGTTCCTGATCTTCTGGTGTCGTCTATCATGTACTACCTTCGAATCACGAAAAGTCT
+
B;;58<<<CCBAA@A9>99;;;=>BCCCBBAF@DAAA=BC?D@BBBBBCC?BBBBB?B?BBBB=A577BBAA;88488===)55,2266/68;=*0//*.548=98>?8=888?====>>><B;>>@A;;;@<@@@B:==??BA><77==<///;6;;>:??;<9:///:::==96;;BC5B;?;?BBBB/@???A9A:::=?97:<8=>??/?@@@@<@=<;7<//,/7777<9=///7717771/--666--/==@D>>=>>===B:>>:9<6666333-333/
@ATNG8:03480:03787
GATGGTAGCGAGCGAGTGTGTATACCAGAAGATCAGGAACTCTAGAAGAATTCAGATTTTTAACACGAGAGTAAACGTAAAAAGAAGGTTTTACAAGACTCACGTTAACAATATTGCAGCAGTACGCACACAATCGAAGCGCAGTAAGGATGGCTAGTGTAACTAGCAAGAATACCACGAAAGCAAGAAAAAGAAGTACGCTATTAACTATTAACGTACCTGTCTCTTCCGAAACGAATGAGTACTATGTAGAGCTCTATACTACCATCGAATCACGAAAGTCT
+
<ADC@CCBBCBBAA@CBBCCIJDCC@CCE@AABA@@5;59;;:9:?@BB@B?BBCCCCCC5B@BDGHCCBBBCC>DC;;;;;';@<A499905@=9=CA@BBBCB@A@DD?A@B>BBBAABCCCBBBDBBCBADCBB@CCB@CC998;ADBB@B@@ADCBC@CCCCCC@@A>ABB>BBBBA9@9949AABB3BC>A???DBA<>35.8@==5;5;@CBBABBDDBBB?B@CCC>BBB?BBBBBBBBA@BBBBBBBC@@ACDA==><<<6778=@@@BDD>D@@@
@ATNG8:03485:03753
GATGGTAGATATATGCACGCTCTACCAGAAGATCAGGAACTCTAGAAGAATTCAGATTTTTAACACGAGAGTAAACGTAAAAAGAAGGTTTTACAAGACTCACGTTAACAATATTGCAGCAGTACGCACACAATCGAAGCGCAGTAAGGATGGCTAGTGTAACTAGCAAGAATACCACGAAAGCAAGAAAAAGAAGTACGCTATTAACTATTAACGTACCTGTCTCTTCCGAAACGAATGAGTACTGTATCTATGTGTGCGCTTCCATCGAATCACGAAAGTCT
+
AA<<8<=;@?=>C666AB=BCDCDD?BBD?B;;;@@<??AA@;:?A:>>@C@BBBBBCEB3B;::9BDCC???D>=5;9==;'<:394;<<2=DFBC;;:CBB:;;:@CC@DDD>@A??ADCBBCBBBC@@A>AAAA>AA@?A?>?9@>@;;4:@>?@@AB?CBBBCD?DB?BBD?BBBCE>BAA?::999(8>9==>>@BAAA=C;>>@@<A<==BBB@ACDCCBB?B?BAD;B::6:@@@BBAABAAA@ABBBAA??;888=B:==@@@7::9:;99.9988
@ATNG8:03497:03793
GATTAGTATATCGCGTCGCTATCCAGAAGATCAGGAACTCTAGAAGAATTCAGATTTTTAACACGAGAGTAAACGTAAAAAGAAGGTTTTACAAGACTCACGTTAACAATATTGCAGCAGTACGCACACAATCGAAGCGCAGTAAGGATGGCTAGTGTAACTAGCAAGAATACCACGAAAGCAAGAAAAAGAAGTACGCTATTAACTATTAACGTACCTGTCTCTTCCGAAACGAATGAGTACTGTATCTATGTGTGCGCTACCATCGAATCACGAAAGTCT
+
DCC@BBBCDCB@CDDDCCBBD;;6;BA>ABBBBB@C@BBCCCCC@CC?C?C@AACCCC1B>BBBAAABBBBB<B@@@?>>0994;?BBC<CCGBGDDBCBBBB?B@BB?BCC<??BBCCCCBBBBBBDBC?CD@@>ABA@BBBB?B@C@@>ADCDCAAA?AABBBB@AA=ABC<??CCC>AAA?>@@@@/?A<>888@DB@@;@<A@BB<><>@BBB@CCBBBBB?B@BCC>CCC?AAAAAABBBBAAA@@@@AA>>>>>>AA=BBAAA:=;;;@=@9?:::
@ATNG8:03501:03762
GATGGTAGACATATCGTACTCTCTGTACTCATTCGTTTCGGAAGAGACAGGTACGTTAATAGTTAATAGCGTACTTCTTTTTCTTGCTTTCGTTGGTATTTCTTGCTAGTTACACTAGCCATCCTTACTGCGCTTCGATTGTGTGCGTACTGCTGCAATATTGTTAACGTGAGTCTTGTAAAACCTTCTTTTTACGTTTACTCTCGTGTAAAAATCTGAATTCTTCTAGAGTTCCTGATCTTCTGGGCAGACTCTCACACGCCTACCATCGAATCACGAAAGTCT
+
BBBB:B=DCCCBBBCBDCCEDBCCBCCCCBBB@BBAD>FF=?>@A??>AA?BCBBB?C?BBBB@C>@88:::822+25555)5>4=987'577,7/8322'22+2556:>;>?@@@@AA;AAA=A<A??A>>>@:>>AA9=<D@@@@@AAAAD<<<@:>>@<@@;@=>=///=@==6;>AAA6@<@<??@@A/@AAAD9A>=889:9:66656(78::A=B=BB<>>======A<@@@AAA;??DD:A>>>>>?@@@AAAA=499=6;66696;<;AAAD:>>>@
@ATNG8:03506:03773
GATGGTAGACATATCGTACTCTCTGTACTCATTCGTTTCGGAAGAGACAGGTACGTTAATAGTTAATAGCGTACTTCTTTTTCTTGCTTTCGTTGGTATTCTTGCTAGTTACACTAGCCATCCTTACTGCGCTTCGATTGTGTGCGTACTGCTGCAATATTGTTAACGTGAGTCTTGTAAAACCTTCTTTTTACGTTTACTCTCGTGTTAAAAATCTGAATTCTTCTAGAGTTCCTGATCTTCTGGTGTCTCTATCATGTACTACCATCGAATCACGAAAAGTCT
+
@ACB=ABBBCCBBCCCCCCCCCCBBBBCBAAA?BA@A=::797??=::@B>BBCBB?B8BB==@C?BBBA@A;7;455555(5;5;??=6=:9/99=86155-577925.2:?>??=>:>@C<A<>=<==>>>:>??@<AAA@>==A@@A??????;?;;6;?:>>;;;AA@@@A=AA@@@3@;><>@DDC/AA>@>7>;;;;@@@AA=CCDD/@>==>;?;?F=@??@A@@<?<?@@@AA;@@A<:::????>><<;@AA@@@A499ACC;A>;97556-6;;/
@ATNG8:03510:03762
GATGGTAGCTCTGCTCTGACTCTCGTACTCATTCTGGTTTTCCGGGAAAGAGACAGGGTACGTTAATAGTTAATAGCGTACTTCTTTTTTCTTGCTTTCGTGGTATTCTTGCTTGTTACACTAGCCATCCTTACTGCGCTTCGATTGTGTGCGTACTGCTGCAATATTGTTAACGTGAGTCTTGTAAAACCTTCTTTTACGTTTACTCTCGTGTTAAAATCTGAATTCTTCTAGAGTTCCTGATCTTCTGGGTGCGCTACAGTCTCTCTACCATCGAATCACGAAAGTCT
+
BBCC??;666=;95===;;;<55555::654:5///)/99&/)//(/;2;=333///(/6///3839::83B7:::;888885::>>=>&<8155;;58266466@<@@<??E;:;>AAABAAAA=AAB?B?B??>@>???AABB>BBB@@@@@@ABA@AA??9@@A=@A>A<@@@@;;;>A;=9959&9.9.9999*9@>@@8@=?9:999<:8==>0=>>;;5>:?C?BCBB;;;?B@C@?ACB?;:;;0<BBABBBBBBBACCCBBBB>;;;;?4;;BBA@B<BBAB
@ATNG8:03513:03782
GATGGTAGGAGACACGTCGCACACGTACTCATTCGTTTCGGAAGAGACAGGTACGTTAATAGTTAATAGCGTACTTCTTTTTCTTGCTTTCGTGGTATTCTTGCTAGTTACACTAGCCATCCTTACTGCGCTTCGATTGTGTGCGTACTGCTGCAATATTGTTAACGTGAGTCTTGTAAAACCTTCTTTTTACGTTTACTCTCGTGTTAAAAATCTGAATTCTTCTAGAGTTCCTGATCTTCTGGGTGCGCTACAGTCTCTCTACCATCGAATCACGAAAGTCT
+
B@CC@CBB?BCCCCCGC@@@DCBBBCCCED@@?@DCE>CD@D?BBACCCC@CCBBB>B>BBBB?B>BBBDBBBBB??>>>=.<>9><;:/9@AA=AAB?BB@B@BBBB@B@@@A?>>9???;?;>;;>>>>@=A@@@;?@???@>>>AA??:::@<==><AA<A=A?>?AAA>=7>>>CC5A=A9>>>>>.;@9990999556><>><@@@@/@A@@@=A;??<A??A;;;8<8;<>>>>99;<<4///99;AA@A?<>>AA9996756696;;?=>>A7>>=:
@ATNG8:03516:03783
GATGGTAGCATCATGCATATCTCACCAGAAGATCAGGAACTCTAGAAGAATTCAGATTTTTAACACGAGAGTAAACGTAAAAAGAATGTTTTACAAGACTCACGTTAACAATATTGCAGCAGTACGCACACAATCGAAGCGCAGTAAGGATGGCTAGTGTAACTAGCAAGAATACCACGAAAGCAAGAAAAAGAAGTACGCTATTAACTATTAACGTACCTGTCTCTTCCGAAACGAATGAGTACTATGTAGAGCTCTATACTAATCGAATCACGAAAGTCT
+
;<<=;@@@C==BBACBBCBBCDCBB>BBA=;?CB@?7?=A@??AAB>DC?C?ABBBBBBB1B?BB4//6;////(/500///$493566G@2FCB=?;699;<<<8=7;;5;<B7;?BBBBBBCDCCBB@@@=@AAA7::98AA=@;>9=;:25=<<==>=8=;:>?@<9929=<8;;777,7==877777'/635...9;999996;;;;5:6@A@?@?BBAAACA>@>@??989849?ABCBBB>><><<><8:A??>A8887;;=A:==@@ADD=BBBB
@ATNG8:03470:03834
GATGGTAGCGCACACATAGATACAGTACTCATTCGTTTCGGAAGAGACAGGTACGTTAATAGTTAATAGCGTACTTCTTTTTCTTGCTTTCGTGGTATTCTTGCTAGTTACACTAGCCATCCTTACTGCGCTTCGATTGTGTGCGTACTGCTGCAATATTGTTAACGTGAGTCTTGTAAAACCTTCTTTTTACGTTTACTCTCGTGTTAAAAATCTGAATTCTTCTAGAGTTCCTGATCTTCTGGGATGTGTGCGCAGTGCCTACCATCGAACCACCTAAGTCT
+
AA;;45::@CBABBBBCAA@BABABB@@?B;;4:AAA=BA>CAFGCCCCCADDCBA>@=A@AB?BADCCBBBCBA<@@BBB3BB@BBEE?BBCC@AAD?CB?BBCCCDACDDCCDBB>A@@<@?CCCBBBA@<@@AA>BCCCCE@@ADDCCBCCB?BBA<@@>A>@@@BABD@A=@;;;;.;<@>AA@@@,@<<@A-00BBECGCBA5;;;;*;;;;@=A?BDADDDELBB?B@BBCCCB?B@@A<A000A00;C;;;BBB?BBB@BBBBB=@8:9@CC@CB;:
@ATNG8:03476:03819
GATGGTAGAGTATCATGTGTATCTCCAGAAGATCAGGAACTCTAGAAGAATTCAGATTTTTAACACGAGAGTAAACGTAAAAAGAAGGTTTTACAAGACTCACGTTAACAATATTGCTGCAGTACGCACACAATCGAAGCGCAGTAAGGATGGCTAGTGTAACTAGCAAGAATACCACGAAAGCAAGAAAAAGAGTACGCTATTAACTATTAACGTACCTGTCTCTTCCGAAACGAATGAGTACACACTCTCATATGACACTACCATCGAATCACGAAAGTCT
+
66>@9=CCBBBBBCCCCCCCB;:;@;@@@=@A@A@@=@?AABC@@@?BC@C?AA@:;:::*;>BBEECCBA@@A9@A;;;;;(:?;?4999&9@A>@AA@BCBCC?B?CD@BBB?BBBBBAAABBFDBBB>>;>@BB@@BA==>>@<?<?>>:>AAAAA;;78A>@@A=BB6;8A<>>>BE9?>;5/////(///87<?A;;:=B<=;89*/+/7::A=>>>>;9:;>3==>7>BB=<<>>775??@???@AA@?>>>>A@@@A;??BCC?BBCBBBB:AAB@
@ATNG8:03478:03816
GATGGTAGTGTCATATGAGAGTGTGTACTCATTCGTTTCGGAAGAGACAGGTACGTTAATAGTTAATAGCGTACTTCTTTTTCTTGCTTTCGTGGTATTCTTGCTAGTTACACTAGCCATCCTTACTGCGCTTCGATTGTGTGCGTACTGCTGCAATATTGTTAACGTGAGTCTTGTAAACCTTCTTTTTACGTTTACTCTCGTGTTAAAAATCTGAATTCTTCTAGAGTTCCTGATCTTCTGGTAGAGCGTGCATATATCTACCATCGAATCACGAAAGTCT
+
:;44.544;;;;;;=><<<===>;5555555=:>@>?7?@<C:@A?BA>@6>=@;;7;?@AAA=@<@A@<:///7)//;;;+;;6=<=?8;;?B?B;;76B=?A@BAC@BBBAAABB?ABB>A>B;;;BBBC?;;;C?AACHGCCBBC@A@BBBBAEDD=@@5;5::;9@<@?<5:444,439455555$49=>C:@?A?@AAABB=B@@@,<00/0:A;==<=@A@?@@4929?=??A=@:989ACCACBABBBBA@@?@AAA>A;;:A>AB@@BCI=BBB@
@ATNG8:03492:03817
GATGGTAGGCGAGAGTGAGACGCAGTACTCATTCGTTTCGGAAGAGACAGGTACGTTAATAGTTAATAGCGTACTTCTTTTTCTTGCTTTCGTGGTATTCTTGCTAGTTACACTAGCCATCCTTACTGCGCTTCGATTGTGTGCGTACTGCTGCAATATTGTTAACGTGAGTCTTGTAAAACCTTCTTTTTACGTTTACTCTCGTGTTAAAAATCTGAATTCTTCTAGAGTTCCTGATCTTCTGGGCTGCGCTGATATGCGCTACCATCGAATCACGAAAGTCT
+
?@AB?BCE@CBBBBCBAADB;9;DCCCCCCBB>AB@A<AA?C?ABABCCC?AAAAC?C?@@AB>B>BBCBBBBB@==;=;<,>A;?:@C:<AAA<@?C=@A>AABBAA>>A@A@A@@:@<>:<<@@@@>>>>=@@@@<@======>>@>>>?@?A<@@?8??=A:??>>>>>>A:@@@@@5@<>:>@DDC/@>=>>0<7999:><>A<@@@@/@>>>@<?<AA<@>A@@@@<@<@AAA:8666==4;///====>==AAAAAA>>:>@@AA<AAA>AAD:?>>:
@ATNG8:03498:03811
GATGGTAGCAGACGTGACAGAGCGCCAGGAAGATCAGGAACTCTAGAAGAATTCAGATTTTTTAACACGAGAGTAAACGTAAAAAGAAGGTTTTACAAGACTCACGTTAACAATATTGCAGCAGTACGCATACAATCGAAGCGCAGTAAAGGATGGCTAGTGTAACTAGCAAGAATACCACGAAAGCAAGAAAAAGAAGTACGCTATTAACTATTAACGTACCTGTCTCTTCCGAAACGAATGAGTACTATGTAGAGCTCTATACTACCATCGAATCACGAAAGTCT
+
778;)//-622,----559;::9//)//)/39:<:::.3-3888888288273333777777#3496///88888;5=>??@>>000-/7<<=/<AD@996=<=;?@6:5:?;?AC?@A@566>CCCDCCB@@@?B<:;7::<<=;777(47:440588344;;8;<:=8858<69::488:==5875.22222$2838899=;;9;/7/579917177;;?>AA@?>BC>A>AA@:?@@=A>>>CCDDBBBB>>?>>>>C@@<:88=9=>>>>;;==ABBC>???>
@ATNG8:03504:03838
GATGGTAGCACACGAGATCTCATCGTACTCATTCGTTTCGGAAGAGACAGGTACGTTAATAGTTAATAGCGTACTTCTTTTTCTTGCTTTCGTGGTATTCTTGCTAGTTACACTAGCCATCCTTACTGCGCTTCGATTGTGTGCGTACTGCTGCAATATTGTTAACGTGAGTCTTGTAAAACCTTCTTTTTACGTTTACTCTCGTGTTAAAAATCTTGAATTCTTCTAGAGTTCCTGATCTTCTGGGTCTACGCTTCGTCGCGCTACCATCGAATCACGAAAGTCT
+
56=>8<BCBABC;;6;BABA@A;;=A@AACBB?;;;B=BD@D<===<=BE@DCB@@>?<AA@A>@9<<==B>=8B;?>?<<,=>688==3<A7907=>8>>77:?@@A>B>>?B>>=<@>>;>;??>?;;8818=>>188===<=:::>;;877=6:996<>4:5:==@@B@@@7;;BCF5B<>588AAA/>>::=6=9:///<;;>57666)6//)/6060997=:::::=<B=<;;@??7;;BB:>=>?@@==:===;;;=:;;A<=:7776---3227-7733
@ATNG8:03506:03818
GATGGTAGACACGTGTGCTCTCTCGTACTCATTCGTTTCGGAAGAGACAGGTACGTTAATAGTTAATAGCGTACTTCTTTTTCTTGCTTTCGTGGTATTCTTGCTAGTTACACTAGCCATCCTTACTGCGCTTCGATTGTGTGCGTACTGCTGCAATATTGTTAACGTGAGTCTTGTAAAACCTTCTTTTTACGTTTACTCTCGTGTTAAAAATCTGAATTCTTCTAGAGTTCCTGATCTTCTGGACGACGCGCACTGACACTACCATCGAATCACGAAAGTCT
+
66==8==CABBBAA<:69??CCCBCCB==CBB=B@@A;@C>A>ABAAAAA<@?A@A>A?AD@A>B?AA@A??<88677787'<9,2797.7><>9>@@;@A499775:,227:?AAA:>>><@<;;;BCBAA<>>=>9:995567;<<@>=<;65.67<9=>:>;>=>;;;;;;5;?AAA5A<A<@@AAA/A@<9<199:///<==A<AAAA.>>>>>;>;??<?<<;///7@7::::9:3:?@5::@@@@=98:///<<<>>>?8=====76333339.7796
@ATNG8:03512:03829
GATGGTAGTGGTGTCTCTGAGAGTAGTACTCATTCGTTTCGGAAGAGACAGGTACGTTAATAGTTAATAGCGTACTTCTTTTTCTTGCTTTCGTGGTATTCTTGCTAGTTACACTAGCTATCCTTACTGCGCTTCGATTGTGTGCGTACTGCTGCAATATTGTTAACGTGAGTCTTGTAAAACCTTCTTTTTACGTTTACTCTCGTGTTAAAAATCTGAATTCTTCTAGAGTTCCTGATCTTCTGGGTCTCTCTCTCACGCACTACCATCGAATCACGAAAGTCT
+
56=@.//:/0)/:::<ABABBBC@AABCCCCA?>?BCC>CC@C@BBBABDD@BBBEDAD?BBAA<B?BDCCCCCJD@BBBBB2CD@BBCC>CCEF?ACGACB@CDCCBCACCCCCCCBBBBB@C@CBBBBBBC?CCCE?C???A?@?@??ABBAAA?CCD=BB?C?BBBBCCCCC>@:;:;.;=A>;<;<;*;ABBB=CAABBBAAA@5;:::*:@?@B?B?A@?ACCCCCC@B@CCBBBB?BEJL>D;;;BBBCDCBBEBBCCDC@BCBBA?AAAA;;;6;BAA
@ATNG8:03527:03239
GATGGTAGCTCACGTACGTCACACGTACTCATTCGTTTCGGAAGAGACAGGTACGTTAATAGTTAATAGCGTACTTCTTTTTCTTGCTTTCGTGGTATTCTTGCTAGTTACACTAGCCATCCTTACTGCGCTTCGATTGTGTGCGTACTGCTGCAATATTGTTAACGTGAGTCTTGTAAAACCTTCTTTTTACGTTTACTCTCGTGTTAAAAATCTGAATTCTTCTAGAGTTCCTGATCTTCTGGTAGAGCGTGCATATATCTACCATCGAATCACGAAAGTCT
+
CBCC@CCCBB@B;;6<;;ADBBBBAAACCDCB>A;;;6;B>C@AAABCCC@CCCCC@D=A@CC=A>ABCBBECBA>@AAAB2AA?@???:;CAA@BBB>BB?98:B??;?B@@>>>A;>=>:>=A??@>>>>=@@AB;>>BB>>>>@@@@@===>:==>===:>=@??@??===:===??2@:>:>CDDD/?@===2999//-;--/7<<<<,<9>>A=A7>=8<:89///7<6;:===>6;;?:>??==>>?;;;>>>A>>>@@<??EDD:=>@?:::3;>??
@ATNG8:03528:03207
GATGGTAGTGTGGTCTCTGAGAGTAGTACTCATTCGTTTCGGGAAGAGACAGGTACGTTAATAGTTAATAGCGTACTTCTTTTTTCTTGCTTTCGTGGTATTCTTGCTAGTTACACTAGCCATCCTTACTGCGCTTCGATTGTGTGCGTACTGCTGCAATATTGTTAACGTGAGTCTTGTAAAACCTTCTTTTTACGTTTACTCTCGTGTTAAAAATCTGAATTCTTCTAGAGTTCCTGATCTTCTGGGTGTATCAGCGAGTATCTACCATCGAATCACGAAAGTCT
+
4:::06477;//)/////5<777///9::99;:69344(444(4.4;<=>@?7;;><;9;>BCBB8;:<CCC666994555555#4939>@@8@<<<666>;>C@BBBCAB?BBBCCBCDABCB?C@DDCEFBBB@CCDC?BBCBBB@@@@@ACEAAA>@@A>AC@C@BBCBBBA@A@BBBFE;D@D@BBBCC5BGDFF?CCCCCCGBBB<@@@@0@@@AB?B@DC@CBAAA@@<@?BAAA@EAECCC>AAABBBBIC;=;BCCCCCDACBBBA7;;@@@@A=BAA@
@ATNG8:03538:03216
GATGGTAGCACGACACGACGATGTGTACTCATTCGTTTCGGAAGAGACAGGTACGTTAATAGTTAATAGCGTACTTCTTTTTCTTGCTTCGTGGTATTCTTGCTAGTTACACTAGCCATCCTTACTGCGCTTCGATTGTGTGCGTACTGCTGCAATATTGTTAACGTGAGTCTTGTAAAACCTTCTTTTTACGTTTACTCTCGTTTTAAAAATCTGAATTCTTCTAGAGTTCCTGATCTTCTGGGATGTGTGCGCAGTGCCTACCATCGAATCACGAAAGTCT
+
AACC>BCDDFA@<>@>BCA@@@@BBCDCCCBA?ABBB<AA7;7;BAA@AB=ABA??<?=@@AA?D@CCAAAA>::488=>>+8<;=<616/0/4>6:7<?137A@BB<A=@@@@?@=BBF:=:=?>>>===;@@>><>>>BA?@>=====99:9-//=6==6C9>>>??AAAA;>::;;/;:C6;;@@@.==???9?>==>>AADD2====+==::<+/+/716:87::;,/*/999:=9:733)----3;=AAA@@>>>:==>;>@A>><>A>>>@D7>=@A
@ATNG8:03538:03221
GATGGTAGCACACGAGATCTCATCGTACTCATTCGTTTCGGAAGAGACAGGTACGTTAATAGTTAATAGCGTACTTCTTTTTCTTGCTTTCGTGGTATTCTTGCTAGTTACACTAGCCATCCTTACTGCGCTTCGATTGTGTGCGTACTGCTGCAATATTGTTAACGTGAGTCTTGTAAAACCTTCTTTTTACGTTTACTCTCGTGTTAAAAATCTGAATTCTTCTAGAGTTCCTGATCTTCTGGGTGCGCTACAGTCTCTCTACATCGAATCACGAAAGTCT
+
ABCC@BBCCCCCA@BCCCCDDBBBDDDBBCCC@CCCE>CC@C@DCCBCBC@CBAAB?A?@???=A?A?A@@AACB>BBBBB1BB?BBBC;BABB>BBC>BB;==ADCC?CCAAA>??;?>>:>9>AAA>==<9>>>A7;;>>;;>>AA@>>=><;58::<@B=A:<=>>>=@@A<>>>DD5D:><>9999,7;222(,,,,,,2:9=<@DDD*=;7;=5>4>>:A@@@9988=5;;?===<?>BA:??<666///777=@???@@AA;;;=A@AAAAA:A??>
@ATNG8:03543:03240
GATGGTAGGTGCACATGAGTGTATCCAGAAGATCAGGAACTCTAGAAGAATTCAGATTTTTAACACGAGAGTAAACGTAAAAAGAAGGTTTTACCAAGACTCACGTTAACAATATTGCAGCAGTACGCACACAATCGAAGCGCAGTAAGGATGGCTAGTGTAACTAGCAAGAATACCACGAAAGCAAGAAAAAAGAAGTACGCTATTAACTATTAACGTACCTGTCTCTTCCGAAACGAATGAGTACGATGAGATCTCGTGTGCTACCATCGAATCACGAAATTCT
+
===B@BCC@C@@BCHGCCBBCBCCB?BAB@CCBCAA>A?AABBBBB@BB@B?AA??@@@@,@<AABBC@AAAAA8@@;;;;;*;;4:29>>0>A7:89FDCCCDBC?B?AA>ABA?B???CBBBICCCBBBBB=AA:97;@AAA???=B>@@@=@@@BBBBB@BBBBBB?BB@AAA>BA?@?7<9:3:99999%06/5/./79>>><>888?C;B;?;BBB>AABAAAFAC?ABD?BBC9::???CCAABB?@?CBBBCCCC>>=??=>?>??388@?CBC>B?BB
@ATNG8:03545:03242
GATGGTAGATATATGCACGCTCTACCAGAAGATCAGGAACTCTAGAAGAATTCAGATTTTTAACACGAGAGTAAACGTAAAAAGAAGGTTTTACAAGACTCACGTTAACAATATTGCAGCAGTACGCACACAATCGAAGCGCAGTAAGGATGGCTAGTGTAACTAGCAAGAATACCACGAAAGCAAGAAAAAGAAGTACGCTATTAACTATTAACGTACCTGTCTCTTCCGAAACGAATGAGTACTACTCTCAGAGACACACTACCATCGTTCTCCTTAAGTCT
+
CCCC?CCCCBBCCCCABBBBBBBCC?CCC?BBBC??;>=?ABBBBB?BB>B@BBB@BBBB3B?CBAAAAAABBD>@?ABBAA0AA<@=@BA7BCJBCCCCEDDCC@C@DD?CBB?AAAABCCCCCBBCCCDC@CBBA?A@??AAAA>A@CAB>BCCDCCCC?ABBBB@@BB>BB@8<<898+9<<89999:(7=7>688ABE@@<@;>?AA<@<@ACBB@CCA??@@9@=AAA<ABB?BCBBBBDDAAABBBBBCBBB@???A::6;??@A588>8=5;5;888
@ATNG8:03553:03208
GATGGTAGCGCGACGAGCGTAGACCCAGAAGCATCAGGAACTCTAGAAGAATTCAGATTTTTAACACGAGAGTAAACGTAAAAAGAAGGTTTTACAAGACTCACGTTAACAATATTGCAGCAGTACGCACACAATCGAAGCGCAGTAAGGATGGCTAGTGTAACTAGCAAGAATACCACGAAAGCAAGAAAAAGAAGTACGCTATTAACTATTAACGTACCTGTCTCTTCCGAAACGAATGAGTACGATGAGATCTCGTGTGCTACCATCGAATCACGAAAGTCT
+
////)/79:B@@BCGCBBBBCB<<>6///6///77885:8<<<<=:828838,33333333$36=<=====:??C;889<===+=<7<.599&5;;=BBA@BAB:;8;?BB?BCE>ABBBDDBBBDCCCBBDC?BCBB>AAAAACBA=A@A<;9;ABABBBB?BAABCC>AA?BDD?A@BCC=BBB??AEHD.==6;;==>A???<?;?;:::>8==ACC@CCBBA??;?=@@@=@??<???AAA@??CBB?;;A><==><<??@>7;888?=<==8;;A8=???
@ATNG8:03554:03208
GATGGTAGTGTCATATGAGAGTGTGTACTCATTCGTTTCGGAAGAGACAGGTACGTTAATAGTTAATAGCGTACTTCTTTTTCTTGCTTTCTTGGTATTCTTGCTAGTTACACTAGCCATCCTTACTGCGCTTCGATTGTGTGCGTACTGCTGCAATATTGTTAACGTGAGTCTTGTAAACCTTCTTTTACGTTTACTCTCGTGTTAAAATCTGAATTCTTCTAGAGTTCCTGATCTTCTGGTCTACTACACTGTACTCTACCATGAATCACGAAAGTCT
+
69CD666CAA<=>;;;>@@@@;;:@@??;;<A065;@499458<@@@AA=*//7//)/5///=8=4999:;?<<@<44444$4:59344(4438.///3//)////;<6;=337;;;5;?>:=:;=>BBB>>:<<:;5ABBBB@@;;;BBBABBB?BBA@;;6;<@B@;;;A@B=@;;;0:29<=9;;+=9999)955:;;9997)///&////:)/)/>4==<<@@>9>>A@@99:=@=<9=000=====?ABAAACA@@B=A@:><>999@@C=AAAB
@ATNG8:03562:03209
GATGGTAGACATATCGTACTCTCTGTACTCATTCGTTTCGGAAGAGACAGGTACGTTAATAGTTAATAGCGTACTTCTTTTTCTTGCTTCGTTGGTATTCTTGCTAGTTTACACTAGCCATCCTTACTGCGCTTCGATTGTGTGCGTACTGCTGCAATATTGTTGACGTGAGTCTTGTAAAACCTTCTTTTTTTACGTTTACTCTCGTGTTAAAAATCTGAATTTCTTCTAGAGTTCCTGATCTTCTGGTGTCGTCTATCATGTACTACCATCGAATCACGAAAGTCT
+
::==8=ACDECCCCCCCCCCCAA@DFBBBCBB?BCCD=::8::A?:::=B8>=BBB?B<@@:<6@@BCBBB?:57.26:9:(37/7//(.6538(//.(.62333;;AA3@AA>>>>><>?A;>==>>=;>=A<@@??<@AAA@@@A>?????@??=???=@@;>>BBBBCBBBD?D;;;;.;=A=AAABBBB#ACBBB>BBBBCCCAAA@DDDD3CBBBB6;:/:A=ABB?@@B?A?BCBCCC?A?A=BA@@BDBCBEDCBBBCDCBB?BB@CC?BBCCBBB=BBBA
@ATNG8:03525:03296
GATGGTAGGCACTGCGCACACATCCCAGAAGATCAGGAACTCTAGAAGAATTCAGATTTTTAACACGAGAGTAAACGTAAAAAGAAGGTTTTACAAGACTCACGTTAACAATATTGCAGCAGTACGCACACAATCGAAGCGCAGTAAGGATGGCTAGTGTAACTAGCAAGAATACCACGAAAGCAAGAAAAAGAAGTACGCTATTAACTATTAACGTACCTGTCTCTTCCGAAACGAATGAGTACACATCGTCGTGTCGTGCTACCATCGAATCACGAAAGTCT
+
?::;.49:5:;66CABBBABCBCDD>BCC@BCDACC?B9@@DB@@A?BA=C=AA>99==;.==?@8A?@@@@==6<<B@@?=+9949.555&5;<7>655;::<<8<?CC???>6>>CCFCCCCDCCDBBCB@B;;;=@???ABBB@B@D;;8;A???CDC@BBBBBC?BB?B9758?=<=6322057777.7;7>;;:::=>?:?8<<<=:=5<:A:95888?ACD?A>@@A<@@@@BBBBA@AABAADD>A::9?999@@@@B>AABBB>A@@=>>?:<?AB
@ATNG8:03529:03253
GATGGTAGTGCGTGAGAGAGAGACCCAGAAGACTCAGGAACTCTAGAAGAATTCAGATTTTTAACACGAGAGTAAACGTAAAAAGAAGGTTTTACAAGACTCACGTTAACAATATTGCAGCAGTACGCACACAATCGAAGCGCAGTAAGGATGGCTAGTGTAACTAGCAAGAATACCACGAAAGCAAGAAAAAGAAGTACGCTATTAACTATTAACGTACCTGTCTCTTCCGAAACGAATGAGTACTGTATCTATGTGTGCGCTACCATCGAATCACGAAAGTCT
+
:>==8<=CCBCAAABA;@@AA@@@@390/5;0/////6;69::555<4:9.32/////989'91677888<<??;97294999(:<7<8===2==B?AAABCCEDD@C@CC@CCCADB@@BCCECBBBCBBCC@BBBB>@@AAAAAC>A?B@@<@DAAABBB@BBCABB@BB?BBB>AB:::,7;<8<::::+;=8=?>>>@B==:>8;;@A=A=@@B@@=@@@@?DCAD?ACC>DBB?BBBBBBBBB???BA@@A@@?;;??@??<?BGBB<@;;;AAA;@;::
@ATNG8:03533:03286
GATGGTAGGTGCACATGAGTGTATCCAGAAGATCAGGAACTCTAGAAGAATTCAGATTTTTAACACGAGAGTAAACGTAAAAAGAAGGTTTTTACAAGACTCACGTTAACAATACTGCAGCAGTACGCACACAATCGAAGCGCAGTAAGGATGGCTAGTGTAACTAGCAAGAATACCACGAAAGCAAGAAAAAAGAAGTACGCTATTAACTATTAACGTACCTGTCTCTTCCGAAACGAATGAGTACGATGAGAGAGCTCTCTCTACCATCGAATCACGAAAGTCT
+
B?:905==8==B=>@A@A@B=BAAB>BBC=@@BA@@=@8;;DFDBCABB@B?BBA@@@@@1??CFGFCCCBBCC?CCCDCCC2@@=A>BEHD5AFL@D000@::00-08<;6?@CCBCCCB@ABCCCBIBCBB?BDCC@DBBBB@@A<@=@BB>BC@@@AAA>DBBBBB?BB?BAB?@?9::,8<<8=AAAAB)@;7;///;9A?A:>:;>AC=A=A?CAC?ACBAACD?B=@?@9@@@=;;;ABB?@?BEFBBBBBBBAAADCBBB@D>==>=B?ABAAA;A;;;
@ATNG8:03534:03267
GATGGTAGGACGAGCGTCTGAGAGGTACTCATTCGTTTCGGAAGAGACGGGTACGTTAATAGTTAATAGCGTACTTCTTTTTCTTGCTTTCGTGGTATTCTTGCTAGTTACACTAGCCATCCTTACTGCGCTTCGATTGTGTGCGTACTGCTGCAATTATTGTTAACGTGAGTCTTGTAAAACCTTCTTTTTACGTTTACTCTCGTGTTAAAAATCTGAATTCTTCTAGAGTTCCTGATCTTCTGGGTGCGCTACAGTCTCTCTACCATCGAACTCACGAAAGTCTT
+
:;@<8=6905999994445=;;<@?CCCCCIDACCCD>CC@D@CAAA:;;0;C;9:@C@DBBB@CACGAAABBAA=;;;;;':?=;<<?8=>?@@CCB@CC?@@AECC?BCCHDC@@=?BB?A?AAA@@999<@>?;5:??ADAA::;D>=9677)/)/6/6:6?<@@>>==A=>599<==/>:?:>>EEE.;;:;:.766///665>;>>>>,;///8485>@:@888===;@;??>;;;5;;;>4;;;<<=>?;:::?>>@66307---3)--6557>>5<@66/
@ATNG8:03537:03292
GATGGTAGCTCGCTGATGATATCTCCAGAAGATCAGGAACTCTAGAAGAATTCAGATTTTTAACACGAGAGTAAACGTAAAAAGAAGGTTTTACAAGACTCACGTTAACAATATTGCAGCAGTACGCACACAATCGAAGCGCAGTAAAGGATGGCTAGTGTAACTAGCAAGAATACCACGAAAGCAAGAAAAAAGAAGTACGCTATTAACTATTAACGTACCTGTCTCTTCCGAAACGAATGAGTACGAGAGAGCACACGTGTCTACCATCGAATCACGAAAGTCT
+
;?>D?CCCCC=BCIICCCAAACCBA@BBDACCCBBB?A>ABBBBBB?CC?C@AA@?@@@@2A?BBBBBBBCCCF>??@BAAA0AA=C4;;;.<CC?DBBBCCIBB?B@CC@BBB>A@BBCCCCCCBCCCGA@<@A994;@@@???AA<BAECC?CBCCCCDA?BBBBBB?AA;???<>?:99,8<;9:;===='9>9@///;;AAA<@<@A?@7:7;ABBA?ACCCCAB@B?9983:994:?AABBBBBCBBB>BBBBBB@?<<<:;7;ABBD=@ABBCBB=B:::
@ATNG8:03539:03266
GATGGTAGTACATGATAGACGACACCAGAAGATCAGGAACTCTAGAAGAATTCAGATTTTTAACACGAGAGTAAACGTAAAAAGAAGGTTTTACAAGACTCACGTTAACAATATTGCAGCAGTACGCACACAATCGAAGCGCAGTAAGGATGGCTAGTGTAACTAGCAAGAATACCACGAAAGCAAGAAAAAGAAGTACGCTATTAACTATTAACGTACCTGTCTCTTCCGAAACGAATGAGTACTATGTAGAGCTCTATACTAATCGAATCACGAAAGTCT
+
BBBC@CCCGBBBCIDCCBBBBBBDC@CEE@CCCCAA=@=@CCDDBB???=?>AAABBCCC5CACBCAABDDDDD?BBBBBCB5BB?C=ACC9CCCACDCCDCCBB@B@BB>ABB<?>AAABBBCCDCCBBBBACCCC>AACB@@?A<@=@998;DDDDDCC@AAAAAA@BA@BCC<??@@@9?==999999(9@;@??@BEDAA:=:>BBC:=:>@CBCACCCCCCB?C?AAD>BBB?BBBBBBCBBBBBBBBBBBBBB>===?;>>>?<?>AACCE?CB::
@ATNG8:03556:03251
GATGGTAGAGAGAGCTCTCTCATCGTACTCATTCGTTTCGGAAGAGACAGGTACGTTAATAGTTAATAGCGTACTTCTTTTTCTTGCTTTCGTGGTATTCTTGCTAGTTACACTAGCCATCCTTACTGCGCTTCGATTGTGTGCGTACTGCTGCAATATTGTTAACGTGAGTCTTGTAAAACCTTCTTTTTACGTTTAACTCTCGTGTTAAAATCTTGAATTCTTTACTAGAGTTCCTCGATCTTCTGGCGCTCTGTCACGTCTGCTACCATCGAATCACGAAAGTCT
+
;;9:7?@CCB@AAB=9559555<<>B666>691:AC@<CC?C@BBBBCAA?@@CCC?B?AA?A5954???<>888437898$731858906999.3383//(////9:57577;;??=887=B;===;:8:87;;@@<==;9975879>:;8;96222259:9>49?>=<=>>C7;;>>@.>4:5;=??@/=>>BE6;7;?>>>;6676<<=-///-6=9>8==A7;77:555616/5555:660423(-(((***66688222888550595558>=>?@@@;@BAB
@ATNG8:03559:03252
GATGGTAGCTATACGTATATCTAGTACTCATTCGTTTCGGAAGAGACAGGTACGTTAATAGTTAATAGCGTACTTCTTTTTCTTGCTTTCGTGGTATTCTTGCTAGTTACACTAGCCATCCTTACTGCGCTTCGATTGTGTGCGTACTGCTGCAATATTGTTAACGTGAGTCTTGTAAAACCTTCTTTTTACGTTTAACTCTCGTGTTAAAATCTGAATTCTTCTAGAGTTCCTGATACTTCTGGATAGCGACGCGATATACTACCATCGAATCACGAAAGTCT
+
;<@A><<@:;<=@@<?@@@DBDCCBA@BC;;5;;;;0;A<@<@A@ABBB?BC;::=A5:9@@=A>AAB?AB833637737$33178::39B>>:>?A>??<?ABBBC?B@@888??;>?@;@;?>?>><==8==>>:===???>==>A@@BBBB:878:>=:@;=;;:>>AAA7:68;;.;*/+/9;;;,;=99:0;5;=>>?>?>>8===/=;;;>=B=@@<@AAA;;;=B;>:<///956772:----,5222-..688555=65222:399?@@@A:>?;;
@ATNG8:03560:03291
GATGGTAGGCGACATACATACGCGCCAGAAGATCAGGAACTCTAGAAGAATTCAGATTTTTAACACGAGAGTAAACGTAAAAAGAAGGTTTTACAAGACTCACGTTAACAATATTGCAGCAGTACGCACACAATCGAAGCGCAGTAAGGATGGCTAGTGTAACTAGCAAGAATACCACGAAAGCAAGAAAAAGAAGTACGCTATTAACTATTAACGTACCTGTCTCTTCCGAAACGAATGAGTACAGAGAGTACGATATGTCTACCATCGAATCACGAAAGTCT
+
ABCD@CCC?BCBBCCGFEDCBBBDCACGJ@BAAD@@?A@@ADCCBC@BB?B?BBBBBBBC5C@CDCCCCBBCCE>DC999:9*;B=B4;;;-;B@?@@@BCCECC?C?BB?BAB>AAAABBBBCBBCDCCCC?CCDD?BAABBB@@>B@DCB=ACCDCBCC@AAAABB?BB>BBB?BBBBA:@@@;@@@AA3AB?B>==C@@@A:;9<<=>492:=B@@=@AAAABB?C@CEC>B??=?BBBCCCCCCAAABCBBBBBBBBBAA>9>>=?@:@>;><<91;;::
@ATNG8:03562:03258
GATGGTAGACACGTGTGCTCTCTCGTACTCATTCGTTTCGGAAGAGACAGGTACGTTAATAGTTAATAGCGTACTTCTTTTTCTTGCTTTCGTGGTTATTCTTGCTAGTTACACTAGCCACCTTACTGCGCTTCGATTGTGTGCGTTACTGCTGCAATATTGTTAACGTGAGTTCTTGTAAAACCTTCTTTTTACGTTTACTCTCGTGTTTAAAAATTCTGAATTCTTTCTAGAGTTTCCTGATCTTCTGGAGATATCATCATTCGAGCTGACCATCGAATCACGGAA
+
59::.44;55////7///7777:9;;556===7:49;/985<9>>=<<BB995<==5:6::AA=A533;;374:96:::::):8/222=3877:)-(--(-736857882588888>>856.527;<@987;.5257.755.....).9998::35/336(...3.33333..).9.33999.92959;;;;*77;;>5:<5...55555.5777(2,28;;39499919:99---9)-)-235//)/8;38335.//536//).57855226275555/579..)-5
@ATNG8:03568:03266
GATGTGTGAGAGTCTTCCAGAAGATCAGGAACTCTAGAAGAATTCAGATTTTTAACACGAGAGTAAACGTAAAAAGAAGGTTTTTACAAGACTCACGTTAACAATATTGCAGCAGTACGCACACAATCGAAGCGCAGTAAGGATGGCTAGTGTAACTAGCAAGAATACCACGAAAGCAAGAAAAAGAAGTACGCTATTTAACTATTTAACGTACCTGTCTCTTTCCCGAAACGTATGAGTACGTGTGCGACGTGTCTCCCTACCATCGAATCACGAAAGTCT
+
???@CCDBBBAA<00,06:<@ACCCCCC@C@CCCCBCC?BB=@;@C;<9959$55;@>?AAACCCG>C??ACBB0BB?B?BDCD5BBB?BACBBEEBB?B@CC@CCB?BB??>B??@CBBBAABB=BCCE@A@@BB@AA?B?AAA?AAABA@AA<??ABBB?AA?ACC@CDDCC?BBA@@@@@@,?@<:::A==<999,88<<999)9?ABCCC@CCCBAAAA<BB>BDD@;@BBCBDDDB@@CBBBBCAAAGGBAABF@C@?>@BBCC@@@@???>9==99
@ATNG8:03520:03321
GATGGTAGTGATACAGATCAGACACCAGAAGATCAGGAACTCTAGAAGAATTCAGATTTTTCAACACGAGAGTAAACGTAAAAAGAAGGTTTTACAAGACTCACGTTAACAATATTGCAGCAGTACGCACACAATCGAAGCGCAGTAAGGATGCTAGTGTAACTAGCAAGAATCCACGAAAGCAAGAAAAAAGAAGTACGCTATTAACTATTAACGTACCTGTCTCTTCCGAAACGAATGAGTACAGAGAGTACGATATGTGTGCGCTACCATCGAATCACGTCT
+
:9993444455A@CCBCD;66;;:95:5505:::::.3-388:9::7<;6;6888;;;;;+336;88899333:9/8844444$4:5<:>>>2=560555999955.5499.44939:4445599=<655<5616<=<9<;554:99.08<00/:;978::388;8;9877-3839888=/3475::;;;;%--(----/8667/505222161666558=55999@=@=@AB;888187;333888888889;99:888:;::9;5552-2722528999A888
@ATNG8:03523:03344
GATGGTAGTACATGATAGACGACACCAGAAGATCAGGAACTCTAGAAGAATTCAGATTTTTAACACGAGAGTAAACGTAAAAAGAAGGTTTTACAAGACTCACGTTAACAATATTGCAGCAGTACGCACACAATCGAAGCGCAGTAAGGATGGCTAGTGTAACTAGCAAGAATACCACGAAAGCAAGAAAAAGAAGTACGCTATTAACTATTAACGTACCTGTCTCTTCCGAAACGAATGAGTACGTGTGCGACGTGTCTCCTACCATCGAATCACGAAAGTCT
+
9555:;;;AC?@;:6;==@@966<<9;<<466=6667;7;>@;;@@;@A9?9?>:===>>1B>BCCCCCCBCFD>BAABDDF5CC?B?BFF<CCC@CCDCCCCBA=A?:;6;A@;??AA@AAEDBBBCCCCEABBBC?A@@@AAAC?B?B;;9;CCCCBBCABCB@???BB??><;>>;<<3=9:3:::99(7>9?898?>:AD>D=A<=<<A=AAGCB@BCCCBBB@D@CCC?C@@=?AAABBC???9:9???BAABBBB@@BC?A;;;=8==BBCBD>BACA
@ATNG8:03529:03315
GATGGTAGCACGACACGACGATGTGTACTCATTCGTTTCGGAAGTAGACAGGTACGTTAATAGTTAATAGCGTACTTCTTTTTCTTGCTTTCGTGGTATTCTTGCTAGTTACACTAGCCATCCTTACTGCGCTTCGATTGTGTGCGTACTGCTGCAATATTGTTAACGTGAGTCTTGTAAAACCTTCTTTTTACGTTTACTCTCGTGTTAAAAATCTGAATTCTTCTAGAGTTCCTGATCTTCTGGTCTACTACACTGTACTCTACCATCGAATCACGAAAGTCT
+
66<=8=CDD@>==<;999655:;;;;BC@BBC@CBAA9A@8<800////7:3:::9><>;995<<A<@@BBD@?@A;>>>:>+?>>>@?D7=:9808;;?BB@BBBBCB?>>???@@A=A??;?=A>>;;;;;=DC=>:;;;A<<<=;;:AA====8;;;;@B=A=AAC@??>BB<>::@@2@//-/;;;;,;;9991>>>>A???AA<AAAA/A::;D=D=AA:AAAA???<A<AA@@??:>>A<AAAD?>>@@<;<AAAADA>>;<:::@<@@>?A=>49996
@ATNG8:03529:03325
GATGGTAGGAGACACGTCGCACACGTACTCATTCGTTTCGGAAGAGACAGGTACGTTAATAGTTAATAGCGTACTTCTTTTTCTTGCTTTCGTGGTATTCTTGCTAGTTACACTAGCCATCCTTACTGCGCTTCGATTGTGTGCGTACTGCTGCAATATTGTTATCGTGAGTCTTGTAAAACCTTTCTTTTTACGTTTTACTCTCGTGTTAAAAATCTGAATTCTTCTAGAGTTCCTGATCTTTCTGGTATACACACTCGCTCGCTACCATCGAATCACGAAAGTCA
+
====:?;;9;?BCCB<@?@?=@>?>955;9;;8<==>8==8<7;;<><A?:<<:00*/1666616*/3=;8<8==7=BC?C+@@33225,578?,73?2898?>?8;<252259>??<7;;9>288<777774>;;=6///999<;66<<</--3---/388057::<;77755055C==+6-55(55555'.7////&....7789996:;;;*5555739;?A<@???<<<7=-//66888-8=94=---,7,//;899@===///53337717<<;/--)-3--
@ATNG8:03533:03301
GATGGTAGCAGACGTGACAGAGCGCCAGAAGATCAGGAACTCTAGAAGAATTCAGATTTTTAACACGAGAGTAAACGTAAAAAGAAGGTTTACAAGACTCACGTTAACAATATTGCAGCAGTACGCACACAATCGAAGCGCAGTAAGGATGGCTAGTGTAACTAGCAAGAATACCACGAAAAGCAAGAAAAAAGAAGTACGCTATTAACTATTAACGTACCTGTCTCTTCCGAACGAATGAGTACCTCTCAGACGCTCGTCCTACCATCGAATCACGAAAGTCT
+
66?@:>BBBCCCCCCGCCCCCDDCC?BCC@BAACBB?B@BBBC>@>@BD?B?999?????.??BBCBBBBBBBB=>>BCCDC5BA>B5;;.;CF?BAAACDBCB?C@CC@CBB>AABBBCECEBBBBBDCC>ACCC>A???AABB?A?B::7;AA@ACBB?CCCBBB@AA=AA@;@@::::+:>:7=??@@@)@@<@888BBBBB8;7:>>>6;6;CE@@?ACBBBCC@C@BA=A994:BBBBBC@BBBA>>BA@@?AAAA=B;;7;><==:>>@@::9.9@99
@ATNG8:03535:03326
GATGGTAGATATATGCACGCTCTACCAGAAGATCAGGAACTCTAGAAGAATTCAGATTTTTTTAACACGAGAGTAAACGTAAAAAGAAGGTTTTTTACAAGACTCACGTTAACAATATTGCAGCAGTACGCACACAATCGAAGCGCAGTAAGGATGGCTAGTGTAACTAGCAAGAATACCACGAAAAGCAAGAAAAAAGAAGTACGCTATTAACTATTAACGTACCCTGTCTCTTTCCCGAAACGAATGAGTACACATCGTTGTGTCGTGCTACCCATCGAATCACGAAAGTCT
+
==B=:=@CCAABDEBBABBABB;;;?A@=9699CAA?B>AAA::9B?BB@A>>=00/00000#060//:::?;=B?887;4444$49394999>=&@AA?BCDCCDBBB@D@CC@@@@=AAAABBBBCCCCCBBCC?CCCC>??CB@?@@9@=A?@=@CAABCBB?BCCAAA?CC;>>?9=@9999+99:3:AAAAB)B?;@878A@A;;6;5;:::5:7<>?;;;0:@@@AAAB=BB=BBB=BBB?AAABBBECBBBBAA=@=<<??>=<@:993;>>>?:====ABB=C;::
@ATNG8:03540:03346
GATGGTAGGCGGACATACATACGCGCCAGCAAGATCAGGAACTCTAGATGAATTCAGATTTTTAACACGAGAGTAAACGTAAAAAGAAGGTTTTACAAGACTCACGTTAACAATATTGCAGCAGTACGCACACAATCGAAGCGCAGTAAGGATGGCTAGTGTAACTAGCAAGAATCCACGAAAGCAAGAAAAAGAAGTACGCTATTAACTATTAACGTACCTGTCTCTTCCGAAACGATGAGTACGTGTGCGACGTGTCTCCTACCATCGAATCACGAAAGTCT
+
====2//72//)/7779ABBA;90<<8>0//2///5668=:;;;<999=:;6:>@9:9:;:;*9<>A999A>70//)///////$/;)/)5;;+954.5<<<=<<;:6:0437;9:6:=<=???C=9666<<//)///72777::<<<7=6;55.4:445<>C?C88000;0/)/:0688;91933,38888'/-(-----796637378884;2../;;8<==BDCC7:59@@5=>>0000;;?>87//////9:/..33(...(...55267<:::<4445<
@ATNG8:03541:03330
GATGGTAGGCGAGAGTGAGACGCAGTACTCATTCGTTTCGGAAGAGACAGGTACGTTAATAGTTAATAGCGTACTTCTTTTTCTTGCTTTCGTGGTATTCTTGCTAGTTACACTAGCCATCCTTACTGCGCTTCGATTGTGTGCGTACTGCTGCAATATTGTTAACGTGAGTCTTGTAAAACCTTCTTTTTACGTTTAACTCTCGTGTTAAAATCTGAATTCTTCTAGAGTTCCTGATCTTCTGGGTGCGCTACAGTCTCTCTACCATCGAATCACGAAAGTCT
+
994905<@5>A;;566@@@BBBA9:59:<@@@=@BBC?CC@C>;;:@@AB>B<A?A>A>BBBB?B787@AA@B<@7BBBBB19788227(29<@297>:?D59:><=@;::@@>>>?<?@A<?<?AA;;;=>:=A==6;;;;;<=888>>>;7665///0566:4>@@>>===D56/===.=-/,/;<<<,::===,818=;;;>?>?<<;<.<///6066=>:>??::9:4;5;;:@AB;???>7;;;;;@>>>AA?????CBE=A===:7<///329-992-
@ATNG8:03550:03303
GATGGTAGAGAGAGCTCTCTCATCGTACTCATTCGTTTCGGAAGATGACAGGTACGTTAATAGTTAATAGACGTACTTTCTTTTTCTTGCTTTCGTGGTATTCTTGCTAGTTACACTAGCCATCCTTACTGCGCTTCGATTGTGTGCGTACTGCTGCAATATTGTTAACGTGAGTCTTGTAAAACCTTCTTTTTACGTTTACTCTCGTGTTAAAAATCTGAATTCTTCTAGTAGTTCCTGATCTTCTGGCGCTCTGTCACGTCTGCTACCATCGAATCACGAAAGTCT
+
@<>>5:<>@B;;;AC>>==@995==;;;>=@@=B;;;04:5:2////99::8;;<CA4:3834<7=7=B933777333(33333$38288>D;?B??9=9939937997=C:8:=>>>??:897;?<A===;:;=<@@AA:==>>?>@>>>A?>9::<7;<<7=<8<9=@@?;;<@@;@>?>>/>8=188?>?/??>>?9>?@??>:7//)-333(3-//;7;6A=7===///:;6:167///;7==A=>>;;;>BAB>>?AAAB>>>A;>>ABA=A??@CDD>BA@A
@ATNG8:03552:03330
GATGGTAGCGCGACGAGCGTAGACCCAGAAGATCAGGAACTCTAGAAGAATTCAGATTTTTAACACGAGAGTAAACGTAAAAAGAAGGTTTTACAAGACTCACGTTAACAATATTGCAGCAGTACGCACACAATCGAAGCGCAGTAAGGATGGCTAGTGTAACTAGCAAGAATACCACGAAAGCAAGAAAAAGAAGTACGCTATTAACTATTAACGTACCTGTCTCTTCCGAAACGAATGAGTACGATGAGAGAGCTCTCTCTACCATCGAATCACGAAAGTCT
+
DDCC=AADBBBCCDCCCBCCCCCBD=BBC@CBBBBC@C=??BBBBA?AD?C?@AABCCCC3C?BBBBBBBBBB@:@>:;;;;*;B>B=AAA9ACC@BBBACCCCC?A>AD@CBB>AAAABCCCCBBBBBCCC?CCCC?AAABBBBB>B@CBB?BBBBAABB?CAB@@@?CC?BBB=??AAA;A>>:=>==>/=><?;::AACBB:=9>>AD8;7;ECBC?BCCBABA=?=?BD>CBA?BCCBBBCBBBBBA>=>@AA?>==??@A>@?====AAA@BA@;@999
@ATNG8:03557:03306
GATATGATAGACGACACCAGAAGATCAGGAACTCTAGAAGAATTCAGATTTTTAACACGATAGTAAACGTAAAAAGAAGGTTTTACAAGACTCACGTTTAACAATATTGCAGCAGTACGCACACAATCGAAGCGCAGTAAGGATGGCTAGTGTAACTAGCAAGAATACCACGAAAGCAAGAAAAAGAAGTTACGCTATTTAACTATTTAACGTACCTGTCTCTTCCGAAACGAATGAGTACGATGAGAGAGCTCTCTCTACCATCGAATCACGAAAGTCT
+
DB@69:ABBBCCIDDBB=A@B<@A@A@@=@?ABBBBBB?CC=?=?BABBCCD3F?C@?>BBBBBBB8=9:5666$59.5/599+8895:222257225'56:</759158@:;;>>AAA@;;;>>;>?@@=988;>>>>=B=AAA=@@@@??>>;;:;=CC?CC8<;@<@????7;;C=@====,<@9//+/<7::688(87:9787(5-67;>?7;;B565><A<@@D5<992888;::;B>>>@@@>?867999::A>>;;;;;B;??;;;=E;;;;>
@ATNG8:03559:03317
GATGGTAGCTATACGTATATCTATGTACTCATTCGTTTCGGAAGAGACAGGTACGTTAATAGTTAATAGCGTACTTCTTTTTCTTGCTTTTCGTGGTATTCTTGCTAGTTACACTAGCCATCCTTACTGCGCTTCGATTGTGTGCGTACTGCTGCAATATTGTTAACGTGAGTCTTGTAAAACCTTCTTTTTACGTTTACTCTCGTGTTAAAAATCTGAATTCTTCTAGAGTTCCTGATCTTCTGGACGACGCGCACTGACACTACCATCGAATCACGAAAGTCT
+
?ABB9=BBBCBCBBCCCCDCBBCDDB@AABBC?C@@@<@A?B@BCBCCCC?CBABA?C>BAAC?C?AABBBBBAB=@?@?@.??9=:887&2;<?>BBB?BB>AABBA@<A@?>>>BC=A@@<@<A@@>>>?A<A@@@;@@AA@@>>>AA??><<@:9::;==8><?AAA@@@AA<AAAAA5A5:4:<;;;+;><<<7===>AAAAAA<@@@@/A>>>B<A<AA;AAAA?>>=A=AAAA8868=A;AA<<>>@ABA::;@@@:::=8<<=>>;>>A@>>>5<<<<
@ATNG8:03560:03317
GATGGTAGCAGACGTGACAGAGCGCCAGAAGATCAGGAACTCTAGAAGAATTCAGATTTTTAACACGAGAGTAAACGTAAAAAGAAGGTTTTACAAGACTCACGTTAACAATATTACAGCAGTACGCACACAATCGAAGCGCAGTAAGGATGGCTAGTGTAACTAGCAAGAATACCACGAAAGCAAGAAAAAGAAGTACGCTATTAACTATTAACGTACCTGTCTCTTCCGAAACGAATGAGTACTGCGTCTCACTCTCGCCTACCATCGAATCACGAAAGTCT
+
;BBA?AABBBCCCCBBB@<>>@@AD?CBC@BBCABA=A?A:;;CCC?AA>A?C@???@@@.@;??BBBAA@999+9>:;;;;*;C;=2999&9@@<?A<@BBCBC@C@CC@CCD?BBCDFBBBCBCCBBBCC@CBCB@CCCBAAAB>B?B@@=@C@??BBC@CDBBBB?BB?BABACB???:>@@>;;;;;+6;6:///;=A>><>=@@@A<>;>?CAA?AACA@AA?A>ACD=A997:BBBBC????BB@@@CBAAACCC?BCB?CBBCB?ABCBCDE>CCAA
@ATNG8:03564:03300
GATGGTAGCACGAGTCACTCATATCCAGAAGATCAGGAACTCTAGAAGAATTCAGATTTTTAACATCGAGAGTAAACGTAAAAAGAAGGTTTTACAAGACTCACGTTAACAATATTGCAGCAGTACGCACACAATCGAAGCGCAGTAAGGATGGCTAGTGTAACTAGCAAGAATACCACGAAAGCAAGAAAAAGAAGTACGCTATTAACTATTAACGTACCTGTCTCTTCCGAAACGAATGAGTACAGAGAGTACGATATGTCTACCATCGAATCACGAAAGTCT
+
66=@9>CCCC@A<@DDBBBBA@@;?9>AB@CCICBB?B?CCD<<:C@CC>A>::9;;=<<,<<A977?>><<@>>9=;88888'33,3,333&37718;:8888/0)..3728/50299=CCCCCCBBBCBBB?BBCC>AAA@AA<<:@?CCC@DCCAAAAC?BAABBB@>>9?@@:??@<;4=>>::::;;+:@:A888>>CFD;?;?AAA<><>BCBB@BCAA@BB>A>ACC=BAA<??BBECCCACBBBBBCBBBC@>>>>>>8<=;;=;AA=>=@>5>;87
@ATNG8:03569:03348
GATGGTAGCTCACTTACGTCACACGTACTCATTCGTTTCGGAAGAGACAGGTACGTTTAATAGTTAATAGCGTACTTCTTTTTCTTGCTTTTCGTGGTATTCTTGCTAGTTACACTAGCCATCCTTACTGCGCTTCGATTGTGTGCGTACTGCTGCAATATTGTAACGTGAGTCTTGTAAAACCTTCTTTTACGTTTACTCTCGTGTTAAAATTTGAATTCTTCTAGAGTTCCCTGATCTTCTGGAGATACAACATGATACTCTACCATCGAATCACGAAAGTAT
+
<=?@755::;=>;<7;==<<??;;;?<55555.5500*/;7<,//::99<5444437(76;89:-3-333777999133333$38177778.333=/34=7;;7;<?878.7389;9;;7;CC;A9=5679:=?<ABAB=B>>>==;;97777.....2293....3567877795:::::+5.5.2255'2575<287;999:9660666-58.//-/7<>9>;:79<;166.5/./5705552----222-38==:55555554(----826554222'----
@ATNG8:03520:03373
GATGGTAGCGCGACGAGCGTAGACCCAGAAGCATCAGGAACTCTAGAGAATTCAGATTTTTAACACGAGAGTAAACGTAAAAAGAAGGTTTTACAAGACTCACGTTAACAATATTGCAGCAGTACGCACACAATCGAAGCGCAGTAAGGATGGCTAGTGTAACTAGCAAGAATACCACGAAAAGCAAGAAAAAGAAGTACGCTATTAACTATTAACGCACCTGTCTCTTCCGAAACGAATGAGTACGATGAGATCTCGTGTGCTACCATCGATCACGAAGTCT
+
44::7<5544555:55555;=;:;@6//;4///99:A=@;:==555==B?D?BB>?>ECA.@;9:7?A????>>8;=AABBB2BB?BADJL<CBBABB;;9C@??>?@DD?CAA?AABABCDICCCCBBCBB?BBAA>@??????B?B>B;;8;DBBCBCC?ABBBBC?BB>AA@<@@9888*8<91:<===.<A;>>>==>=>A<A9>>CB7616////6:9:>=;:4:6;=>5>><399::=?@@==>=>@@@B???==;;;@@=AA<677---..*0:::
@ATNG8:03524:03355
GATGGTAGCGAGCGAGTGTGTATACCAGAAGATCAGGAACTCTAGAAGAATTCAGATTTTTAACACGAGAGTAAACGTAAAAAGAAGGTTTTACAAGACTCACGTTAACAATATTGCAGCAGTACGCACACAATCGAAGCGCAGTAAGGATGGCTAGTGTAACTAGCAAGAATACCACGAAAAGCAAGAAAAATGAAGTACGCTATTAACTATTAACGTACCTGTCTCTTCCGAAACGAATGAGTACCTCTCAGACGCTCGTCCTACCATCGAATCACGAAAGTCT
+
54=A7566;@;@>656;;;;>B9:;?BBB?AAA=:;4559==C=BC@BB<@:=<955555$5;?@;CCCCB=BB9A@;;;;;*5@7B4??>+>=@;?BBD:;9?@;@@CC@@AA>A@?>BBCCCCCC;;;CB>BB@@=AABBBBCC?BAD;;9:CBACBBB?@@@;::<>?<>BB>C@>??>*8998=>>>>,99929??889ADD>C@;;:B@C?@@@BB>@AABBBD?B?A@>9:::39??A@@@?:999AAABBCCBB??;?CB=F??;;7;>BABBD=BBBB
@ATNG8:03529:03388
GATGGTAGACACGTGTGCTCTCTCGTACTCATTCGTTTCGGAAGAGACAGGTACGTTAATAGTTAATAGCGTACTTCTTTTTCTTGCTTTCGTGGTATTCTTGCTAGTTACACTAGCCATCCTTACTGCGCTTCGATTGTGTGCGTACTGCTGCATATTGTTAACGTGAGTCTTGTAAAACCTTCTTTTTACGTTTACTCTCGTGTTAAAATCTGAATTCTTCTAGAGTTCCTGATCTTCTGGGTCTCTCTTCTCACGCACTACCATGATCACGAAGTCCT
+
45@<8<C>666<<<66666===>666<@=<<A;;;BC=BBAD@:5545<<:<::3727/339:4:/33::334==7<=<;;+850589:-58::488:49<58<8577,226699<@;=>>;>=A=>=A>?;6:=>=,----33-/.5883..222895=>9=789///6666168888,89A<?<@@@,66299)*******225+222&2777=5:5;;39;;<---4;,--=<@@;@@@D9;>9995606669==;<:96616993363377*,,20,
@ATNG8:03530:03358
GATGGTAGATATATGCACGCTCTACCAGAAGATCAGGAACTCTAGAAGAATTCAGATTTTTAACACGAGAGTAAACGTAAAAAGAAGGTTTTACAAGACTCACGTTAACAATATTGCAGCAGTACGCACACAATCGAAGCGCAGTAAGGATGGCTAGTGTAACTAGCAAGAATACCACGAAAGCAAGAAAAAGAAGTACGCTATTAACTATTAACGTACCTGTCTCTTCCGAAACGAATGAGTACACATCGTCGTGTCGTGCTACCATCGAATCACGAAAGTCT
+
<>>>9>>>@;;>==<B@;;DCBCAA455:7<@@@AA=@;?AA897?4884869>888===+@<@BCBB>?>B@@9==BBBBB2A@;@5;;;&9<<7>CAA<@BBB?A?AC?@@@8;;@AB@@ACHHEHDBBC@BABB?AACBBBAB=A?B<;7;B@@@CCC@CBAAAA=AA>ABF@AABBD>997889999.6>6>???>>;;;<@=;;;@;>:>;@@B>A@;;:?A=@=AAA:@@@=999CBBAAABBF??;A000>>;:>?@C@BCBCB?B?==999,8??;
@ATNG8:03534:03373
GATGCAGACGTGACAGAGCGCCAGAAGATCAGGAACTCTAGAAGAATTCAGATTTTTAACACGAGAGTAAACGTAAAAAGAAGGTTTTACAAGACTCACGTTAACAATATTGCAGCAGTACGCACACAATCGAAGCGCAGTAAGGATGGCTAGTGTAACTAGCAAGAATACCACGAAAGCAAGAAAAAGAAGTACGCTATTAACTATTAACGTACCTGTCTCTTCCGAAACGAATGAGTACGATGAGAGAGCTCTCTCTACCATCGAATCACGAAAGTCT
+
CCBA@ABBBCBCFHBBBCBBB@CCB?CC@AAB@C@CAAABCC<==2737>???A@A3A@BAABBFBBB>=4<>98666(7=8=0888&229478888::5505;AA;?>A=@>>>C;;;A@AB>>>?A<AA@@<>>>@@AAA=A<A??<?@AA@>>><@@A@@@<@>6<8818>888)887/58787)7949AA<>>=@A8=6;;>>;?=?@@@B7;;;;@>9497988*//6169=>>BB@=;;;?AA>>>>>>@@@@@@=A<<<D=D>>==<<5<:::
@ATNG8:03551:03357
GATGGTAGCTCACGTACGTCACACGTACTCATTCGTTTCGGAAGAGACAGGTACGTTAATAGTTAATAGCGTACTTCTTTTTCTTAGCTTTCTGTGGTATTCTTGCTAGTTACACTAGCCATCCTTACTGCGCTTCGATTGTGTGCGTACTGCTGCAATATGTTAACGTGAGTCTTGTAAAACCTTCTTTTTACGTTTACTCTCGTGTTAAAAATCTTGAATTCTTCTAGAGTTCCTGATCTTCTGGATAGCGACGCGATATACTACCATCGAATCACGAAAGTCT
+
?BCC?BBBA;56;;<@@;ABABBBBACCCCCGABBBC=BC=A<::9>>9949@:>=>A799BC@C?CCBBBB?><800///$/=)/////(..222+25616948<;://(-72-..353;:9497:888<<::37:;@<@A@@A?>>=?????;::1///66067BA@>>>A>?:=;;;;/:9<788888(8<888)699996::9:-5566(5:<4994:3:;9>===<<=5;5;>>;77177:5:=:>>AB@@@A??@??====:>??AA;AAAAAAA9>>=<
@ATNG8:03553:03393
GATGGTAGCTCGCTGATGATATCTCCAGAAGATCAGGAACTCTAGAAGAATTCAGATTTTTAACACGAGAGTAAACGTAAAAAGAAGGTTTTACAAGACTCACGTTAACAATATTGCAGCAGTACGCACACAATCGAAGCGCAGTAAGGATGGCTAGTGTAACTAGCAAGAATACCACGAAAGCAAGAAAAAGAAGTACGCTATTAACTATTAACGTACCTGTCTCTTCCGAAACGAATGAGTACTGTATCTATGTGTGCGCTACCATCGAATCACGAAAGTCT
+
6:@=7;;@A@;;;655;5556:6558=<<8<=@9:53<8<88888827717177373BAB+B477:::===888178????>,@@;==AAB9BCCGCBBCDDEFD?B?AA=ABB@BACCCCCCBBBDCCCCC@CC9989@@@ACAA=A?B@@?ACDCBD?@=@BEBBB@AA>BDC=@A???8>@=9=====.=B=BCC??@@@@<?====>8=8==CCC?CDBAACC?D?BCF?C??<?CDCCDBBBAAABBBBB@@;<;@@@??;>==88198;;@CC>A:::
@ATNG8:03554:03364
GATGGTAGTGTCATATGAGAGTGTGTACTCATTCGTTTCGGAAGAGACAGGTACGTTAATAGTTAATAGCGTACTTCTTTTTCTTGCTTTCGTGGTATTCTTGCTAGTTACACTAGCCATCCTTACTGCGCCTCGATTGTGTGCGTACTGCTGCAATATTGTTAACGTGAGTCTTGTAAAACCTTCTTTTACGTTTACTCTCGTGTTAAAATCTGAATTCTTCTAGAGTTCCTGATCTTCTGGTAGAGCGTGCATATATCTACCATCGAATCACGAAAGTCT
+
:44459999999666;;>AA==BCBB>BBCCC>B=>>459055>;;;ABB@CC@CC>B>5448.505<@ABCABA?BABBB1BD@AABC=?;?A;B=A;;<4;AA=@B>BB;;9CCB=@::8:?@BBCCAB=BA@BB6:;::BBCCCCCCBAA;;5;;?;?B=@=@AAACDDCB?B;;;;.;4;;;;;;.9===?8@>???@@@@@.959&9==9616=9949>===00-0;@>?@@B?@@@=@@??>959599=9:99:::85:543=04455@;;)555<
@ATNG8:03555:03376
GATGGTAGAGAGACTGTAGCGCACCCAGAAGACTCAGGAACTCTAGAAGAATTCAGATTTTTAACACGAGAGTAAACGTAAAAAGAAGGTTTTACAAGACTCACGTTAACAATATTGCAGCAGTACGCACACAATCGAAGCGCAGTAAGGATGGCTAGTGTAACTAGCAAGAATACCACGAAAGCAAGAAAAAGAAGTACGCTATTAACTATTAACGTACCTGTCTCTTCCGAAACGAATGAGTACTATGTGAGCTCTATACTACCATCGAATCACGAAAGTCT
+
59==:<ABCCCCCBBAABBBBCBBB=B@@?@0008886?6?==554=7==7=633333737$317;:<::<BBBB=?;@@===0:;99@DDD7CCD@CBBB@BA;<7:<@@<@AC?BBCDDCCCCDCC@@@CC?AB::8:AABAAAA=B?BBB?BCBBBBBB?BBABBB@BB?BBC?@AABD:??96:::;;+;=<B888BBBAA:>:=B??:>:=ABBB@EBAABBC?C?CBC>CBB?BCAAACCCC866@CBCBBBBBCBBCB?BBAB><=>ABBAA=A???
@ATNG8:03557:03352
GATGGTAGAGTATCATGTGTATCTCCAGAAGATCAGGAACTCTAGAAGAATTCAGATTTTTAACACGAGAGTAAACGTAAAAAGAAGGTTTTACAAGACTCACGTTAACAATATTGCAGCAGTACGCACACAATCGAAGCGCAGTAAGGATGGCTAGTGTAACTAGCAAGAATACCACGAAAGCAAGAAAAAGAAGTACGCTATTAACTATTAACGTACCTGTCTCTTCCGAAACGAATGAGTACACATCGTCGTGTCGTGCTACCATCGAATCACGAAAGTCT
+
8<<=8=666;=><>?666<<9////)/:;9<;<<><2525<>==<=755.5.59955555$5499=@@5:555909455999(;=6;5:::+:::=@@>?<<;8958?AA=AAB?BBBBC@AACHCCBBBCC?CCCC?CCABBCBA=B?B@@=@CCCCCCC?ABBABD@CC>AAA>BCBBB>@@?;@AAAA2?@<665<@>>AA<A<@@;;5;:>=BBB@BCBBCBC?B@CDH?BA@>@@BCBC??>BCBBBBCCBA@A;::BAB>A:::@=@AAAAAA=ADCB
@ATNG8:03557:03355
GATGGTAGGTGCGAGCATGAGTGTATCACGAAGAATCAGGAACTCTAGAAGAATTCAGATTTTTAACACGAGAGTAAACGTAAAAAGAAGGTTTTACAAGACTCACGTTAACAATATTGCAGCAGTACGCACACAATCGAAGCGCAGTAAGGATGGCTAGTGTAACTAGCAAGAATACCACGAAAGCAAGAAAAAGAAGTACGCTATTAACTATTAACGTACCTGTCTCTTCCGAAACGAATGAGTACGAGAGTCAGAGCAGAGCTACCATCGAATCACGAAAGTCT
+
6@>=8>50+0>///<<<<=;;9;77//////1/3-489<8B?CDBBBBC@BB?C@CDAAADDD1B?CCDCCCCBABA9@A;;;;;*;@;>5;::*:@A?B@@?BBBBB?B?BB>AAB?BBBBDBBCCBBBCCCDD@DBAA?ABBBBB??<@@FCC?CBBBCBBB?BCAAAA>CC?BBC?B@@@@:@@A;98888(8=:?;;<EB?>=1719>>>1818@A@A=ACDCBDB@C@CCD>DBB?BBDBBBBCBB=>=B???@>=>>>>@@@=@=<<=<@?>>BCC?CBA@
@ATNG8:03565:03350
GATGGTAGCGCATATCAGCGCAGCCCAGAAGATCAGGAACTCTAGAAGAATTCAGATTTTTAACACGAGAGTAAACGTAAAAAGAAGGTTTTACAAGACTCACGTTAACAATATTGCAGCAGTACGCACACAATCGAAGCGCAGTAAGGATGGCTAGTGTAACTAGCAAGAATACCACGAAAGCAAGAAAAAGAAGTACGCTATTAACTATTAACGTACCTGTCTCTTCCGAAACGAATGAGTACGATGAGATCTCGTGTGCTACCATCGAATCACGAAAGTTT
+
5<=><BABBBBCCCDBBDDDDDJDJ>CAA=;;;@?A4;49>??ADG?BB=?<???@@EED5B@BBCFKECCCCD>CD::999*:C>C4<<<.<CC@CBBCDEDA@>@?CC@CCC<AAA@AADCABBDCCCCB@CCCC@CBA@@A::8<ACBB@BCDDBCCC@CCCBBB?BD@BBB@BBBAA:AAA>ADEDC/CC?C999CC@=@7:5;=>?6;7;AAA@>AA@@@@@?B?AEE>CBB@BBBBCBC@AADBBBBBBBBBBB>>>>A<@>>=A<:;;>BCC>CCD<
@ATNG8:03521:03413
GATGGTAGCGCACACATAGATACAGTACTCATTCGTTTCGTTAAGAGAACAGGTACGATTAAGTAGTTAAATAGTACGTACTTCTTTTCTTTGTTCTTTCTGTGGTATTCTTGCTAGTTACACTAGCCATCCTTACTGCGCTTCGATTGTGTGCGTACTGCTGCAATATTGTTAACGTGAGTCTTGTAAAACCTTCTTTTACGTTTACTCTCGTGTTAAAAATCTGAATTCTTCTAGAGTTCCTGATCTTCTGGATAGCGACGCGATATACTACCATCGAATCACGAAAGTCT
+
////)////:<<;;;;;;::944444444:::7455>)55;6949;55.5::27;<///3605-.-/)//(/778:::00/8,--99+---(--388918///:6:/523?39977?A?DDDBDB??<?AB=@?BCCBCB:;9;BAB?CAA@CBBBCDDCCBBBB?@?@=AB8A>BBBBBBCA?=@BBBB8B=A;;;;;.<AAAB<CCBBGJBBAA;????0?AA@A=@=@B?CBDBBCC=?=?BABBB>AAB@CCCCCCCB@@ACCCBBBB@?>@CCCC?BBCBCB@<B?@@
@ATNG8:03523:03422
GATGGTAGAGAGAGCTCTCTCATCGTACTCATTCGTTTCGGAAGAGACAGGTACGTTAATAGTTAATAGCGTACTTCTTTTTCTTGCTTTCGTGGTATTTCTTGCTTAGTTACACTAGCCATCCTTACTGCGCTTCGATTGTGTGCGTACTGCTGCAATATTGTTAACGTGAGTCTTGTAAAACCTTCTTTTTACGTTTACTCTCGTGTTAAAAATCTGAATTCTTCTAGAGTTCCTGATCTTCTGGTGAGATATGCATGATGCTACCATCGAATCACGAAAGTCT
+
99<<<BBCBBA@@@<666;;;<>=BA><><=B?BCCD?BB>A>BA>>=9;2939;;4:;?ABC?C>>???:97:<6:BCBB3BB@A==A:A@@@*0///(//(33317992587;?>??=677=A=BB@=867@<@BBB;;;8<8997;;<=;7955-5556<=5;7:==@@@@AA<>>>?>/=5;5;AAAA/??;;;6;@???A@==<=>@>@,>///@9@7??<@<<;///9=789=BAA;@>@<=>>@@;;:@@@>??>><99>45566=6=;>?AAD9A>>:
@ATNG8:03525:03403
GATGGTAGGACGAGCGTCTGAGAGGTACTCATTCGTTTCGGAAGAGACAGGTACGTTAATAGTTAATAGCGTACTTCCTTTTCTTGCTTTCGTGGTATTCTTGCTAGTTACACTAGCCATCCTTACTGCGCTTCGATTGTGTGCGTACTGCTGCAATATTGTTAACGTGAGTCTTGTAAAACCTTCTTTTTACGTTTACTCTCGTGTTAAAAATCTGAATTCTTCTAGAGTTCCTGATCTTCTGGATATGAGTGACTCGTGCTACCATCGAATCACGAAAGTCT
+
69=?:?CB?BBBBBBBABBCCCBC?CDCCCCB?BCCE<BB?B?CCCCCCC@CGBBB?B@DCBB>C@CDCCCCCCC?B=BB@6AB?BBCD=CCCC@CCCACC@@@@CBC@CCCBDCCC?BCC?C@CCCCBBBC@CCCC?BBBBBACCBCBBBBBAB>BBC@BB>B?BBCCCEBBB?BBBDD;A;?<::999*9B??@=ABDCCCCCDB=AAAA0ABBBCBD@CC@CBBBD@@=@?CBBBBB?BBCACCCCCBAABAAABBBBBDBB?AABAA?ABB@DDD@D999
@ATNG8:03528:03417
GATGGTAGAGAGACTGTAGCGCACCCAGAAGACTCAGGAACTCTAGAAGAATTCAGATTTTTAACATCGAGAGTAAACGTAAAAAGAAGGTTTTACAAGACTCACGTTAACAATATTGCAGCAGTACGCACACAATCGAAGCGCAGTAAGGATGGCTAGTGTAACTAGCAAGAATACCACGAAAAGCCAAGAAAAAAGAAGTACGCTATTAACTATTAACGTACCTGTCTCTTCCGAAACGAATGAGTACGATGAGAGAGCTCTCTCTACCATCGAATCACGAAAGTCT
+
4444.4995555=>;<<>>=<55;>09>>)0//////6;:<=<::8:7<<7=6/////;;;):5://-7-------(-233333$33,31777+5560552222...(.(.3.358).255;=;;;<<<<@@AB=@@@@=:979:=//)/3878799;<;;;:43333<<87727785;:;888+..(.(.7>;>;%6627...335=>;A9>>@@=A6;:@;;5:<:;;77-35888088818888;;;6:0//875688:888==7;;9=588;29::9778-77;;
@ATNG8:03530:03430
GATGGTAGCACACGAGATCTCATCGTACTCATTCGTTTCGGAAGAGACAGGTACGTTAATAGTTAATAGCGTACTTCTTTTTCTTGCTTTCGTGGTATTCTTGCTAGTTACACTAGCCATCCTTACTGCGCTTCGATTGTGTGCGTACTGCTGCAATATTGTTAACGTGAGTCTTGTAAAACCTTCTTTTTACGTTTACTCTCGTGTTAAAAATCTGAATTCTTCTAGAGTTCCTGATCTTCTGGTATACACACTCGCTCGCTACCATCGAATCACGAAAGTCT
+
59<<8==CCCCCBBACDBBCCCBDBBBBBCBB?BCCG>CC@C@BBBCCCC?CCCBB>B?BBBB?B>BABBBBBBA<77777(9D58:BB?ECCB?BBB@BD@B=>?@@:@AA>????<>===B=BAAA:::B=DAAA;>66///:9<B@@@;;;>:898:>?;@;>>?>>>A>><;;;EE;D;@<>::::,:<---)--3---9//9<?BBB/?>>>A:>:=@;=<<=;;;;>;>>>A>><>AC=;:;>>?AA@@@A;;;A==>A>>>>>>;??AA@@@:>>>B
@ATNG8:03532:03425
GATGGTAGCATCATGCATATCTCACCAGAAGATCAGGAACTCTAGAAGAATTCAGATTTTTAACACGAGAGTAAACGTAAAAAGAAGGTTTTACAAGACTCACGTTAACAATATTGCAGCAGTACGCACACAATCGAAGCGCAGTAAGGATGGCTAGTGTAACTAGCAAGAATACCACGAAAGCAAGAAAAAGAAGTACGCTATTAACTATTAACGTACCTGTCTCTTCCGAAACGAATGAGTACAGAGAGTACGATATGTCTACCATCGAATCACGAAAGTCT
+
<<<<;CCCCCCBCCCGBAABB@@AC>@AB@BABBBC?B?A@A?>?B?AB?C?AA?><;;;+?=BBBBCBCC???5:<;:999$9@<?2:::&9BB=CCCDCCB@@=@?BB@CBC@CDAAABCCCCCCBBBBB?A@@@>@AABCBBB>B?C@@>ABBBCCBC?CDDDAC?BB?BCC>CABBA;999;==>==,:>8=;;;BCB?>:=:=>@D3838>AAA?AAABBCC@C@BBB;AA@:??A@AABCDBBABBCDBBBBA>>???E>D===><@===887)8>==
@ATNG8:03535:03438
GATGGTAGCACGACACGACGATGTGTACTCATTCGTTTCGGAAGAGACAGGTACGTTAATAGTTAATAGCGTACTTCTTTTTCTTGCTTCGTGGTATTCTTGCTAGTTACACTAGCCATCCTTACTGCGCTTCGATTGTGTGCGTACTGCTGCAATATTGTTAACGTGAGTCTTGTAAAACCTTCTTTTTACGTTTACTCTCGTGTTAAAAATCTGAATTCTTCTAGAGTTCCTGATCTTCTGGTATGACTAGTGTACTACTACCATCGAATCACGAAAGTCTT
+
66<<8<@@@ECB=BDCBBB@;?@BCCCCCCAA>@BBC=CB?B?BBBBBBC?CBCAA=A?BBCCAC?BBBB>>?4744?>=>+><=>00*.//3,333/3:>?BBBBC?C???@@?A<AAA<@<@>>>@@@@<AAAA;@@A>>>?@?A>>>;;;B=>>>;?A=C;===>>>AA@;>>>@@3>;>=>@>>>.>A9880877///;98<9<@@@/@AAAB=B<>><>A@?:::=B<>@@>;<9<@@<@@@@@@@AA@@@AAA?==AC9>>=??;????;<<488//-
@ATNG8:03536:03419
GATGGTAGCGCACACATAGATACAGTACTCATTCGTTTCGGAAGAGACAGGTACGTTAATAGTTAATAGCGTACTTCTTTTTCTTGCTTTCGTGGTATTCTTGCTAGTTACACTAGCCATCCTTACTGCGCTTCGATTGTGTGCGTACTGCTGCAATATTGTTAACGTGAGTCTTGTAAAACCTTCTTTTACGTTTACTCTCGTGTTAAAAATCTGAATTCTTCTAGAGTTCCTGATCTTCTGGAGATACACATGATACTCTACCATCGAATCACGAAAGTCT
+
ABCD@CCBBCCCDEEBBABCDCCBBBBBBDA@=?::;0;@5:.9<@@B@?=@ABBC@D?BBBC>A>ACBCBBBBB;:::::)9@3::CE>CB@@>ADGBKI;;;AEDJ?CCCCBBBB@CCC@C?CCCBCBBB?BBCC?BAAACCCCCCBBBBBBB?CCC?BB?B?AA@AABCCC@CCCCC9B=@<::9:*;CCCF>CBBBCCDCCC@BCCC5C@AAC@CACC@@@?CC998:@BCCBBB?BCC@CCCCCDDCA@ABACDDBB@B>BBBBB=@BBBBAA<ACAA
@ATNG8:03536:03425
GATGGAGATACTCGCTGATACACCCAGAAGATCAGGAACTCTAGAAGAATTCAGATTTTTAACACGAGAGTAAACGTAAAAAGAAGGTTTACAAGACTCACGTTAACAATATTGCAGCAGTACGCACACAATCGAAGCGCAGTAAGGATGGCTAGTGTAACTAGCAAGAATACCACGAAAGCAAGAAAAAGAAGTACGCTATTAACTATTAACGTACCTGTCTCTTCCGAAACGAATGAGTACACATCGTCGGTCGTGCTACCATCGAATCACGAAAGTCT
+
BBBC@CDD@AAA:66=<>C?@;;;)4;:5:::<9>9?9==@>>=D?BB?C?BAA::999(9;998AAA?;755(66;;999$59.5.55)555.5655>@==A<?=@@<@BB=AA::;CCGEFDCCECCC?CAAA>???A????9@?A;;8;CAABBBC@CBCAA@?CC>ABC@B??>A:=88678888(6=9>>??>>>@H=C:==??=A;?>A;;7;CCBBBB@D?CBB=ABB<@?ADBCBBBBBB>>??=?99:BABDF?BBB??;?CCAAAC>DDDC
@ATNG8:03538:03417
GATGGTAGTATAGAGCTCTACATAGTACTCATTCGTTTCGGAAGAGACAGGTACGTTAATAGTTAATAGCGTACTTCTTTTTCTTGCTTTTCTGTGGTATTCTTGCTAGTTATCACTAGCCATCCTTACTGCGCTTCGATTGTGTGCGTACTGCTGCAATATTGTTAACAGTGAGTCTTGTAAAACCTTCTTTTTACGTTTAACTCTCGTGTTAAAAATCTGAATTCTTCTAGAGTTCCTGATCTTCTGGTGAGATATGCATGATGCTACCATCGAATCACGAAAGTCT
+
<=?A:@=?ABC;:6<;5555555449::::44.4433(/9596///:://*/9977171333;7=7==<;99955/5;>??.>=95....&.--22)--749;28766571/..3335@@;865,2,-----.555999:6777:9766666555333....377272,*******66,23887+805059999*9:8;=1606;///<<<=18898'58:;A<A;AA<AAAA@A@<?<???@@@<@>><8:8B@>>>@@@@???AAAAD;;9<<A=@@@A@>>7<;<<
@ATNG8:03539:03414
GATGGTAGTCTCAGATAGTCTATAGTACTCATTCGTTTCGGAAGAGACAGGTACGTTAATAGTTAATAGACGTACTTCTTTTTCTTGCTTTCGTGGTATTCTTGCTAGTTACACTAGCCATCCTTACTGCGCTTCGATTGTGTGTGTACTGCTGCAATATTGTTAACGTGAGTCTTGTAAAACCTTCTTTTTACGTTTACTCTCGTGTTAAAAATCTGAATTCTTCTAGAGTTCCTGATCTTCTGGTATGACTAGTGTACTACTACCATCGAATCACGAAAGTCT
+
:?<<9=>B;;;;<A@A;<=<<=>==;;;==?@>@;=@<==<>600/9777449599458A@>@?A<>@0//:0//<343333$39-33>>/55;>8<>>:=B@BBCBCG@CBCCBBDD@CBB?B@BCCC;;;C@DEBB@CBCCB@A@BBBBCCBBB?BCCADD@C99:B@AAFHJGIAAAA9@>C><<;;<*;AAAB>DBBBGCDCDF@CBBC5BBBBD@CACDABBBBCBD?B?BABCED?B9:6;@A@BCGCCCBBCCCDBBBB@ABACC?BCBBCCC>BBBB
@ATNG8:03541:03437
GATGGTAGTATATCGCGTCGCTATCCAGAAGATCAGGAACTCTAGAAGAATTCAGATTTTTAACATCGAGAGTAAACGTAAAAAGAAGGTTTTACAAGACTCACGTTAACAATATTGCAGCAGTACGCACACAATCGAAGCGCAGTAAGGATGGCTAGTGTAACTAGCAAGAATACCACGAAAGCAAGAAAAAAGAAGTACGCTATTAACTATTAACGTACCTGTCTCTTCCGAAACGAATGAGTACTGCGTCTCACTCTCGCCTACCATCGAATCACGAAAGTCT
+
56=>8=CBBBBB999<///99<<CC@BBB>;:9995.6.5==566=:>C7>;:=..-555'505---888::877.3333333$3827,333&333,3;;;;;=38275;71755,29>>BBCC=;;CCCCBA=?A995:AA@AB994<@CCC@BECCAABB?BCBBBB?B@:>>>*000//).796667676%/6/5///;;@?@<>;?AAB8;8;ACAA=AAA@@AA?B?CCC>BBB?BBBCBBBBBAA@@@B???BCBCB@CDD>?@BBB?BBAA;;;6;A@@
@ATNG8:03547:03404
GATGGTAGAGTATCATGTGTATCTCCAGAAGATCAGGAACTCTAGAAGAATTCAGATTTTTAACACGAGAGTAAACGTAAAAAGAAGGTTTTACAAGACTCACGTTAACAATATTGCAGCAGTACGCACACAATCGAAGCGCAGTAAGGATGGCTAGTGTAACTAGCAAGAATACCACGAAAGCAAGAAAAAGAAGTACGCTATTAACTATTAACGTACCTGTCTCTTCCGAAACGAATGAGTACTACTCTCAGAGACACACTACCATCGAATCACGAAAGTCT
+
55<=5:?BBBCDC>C>CCDDB;;;@<?9909><@?@=@?BBCCCBA>BB>B?BBC;;;;;*;>CCCCCBEECCB>CBBBCCC5CD@C@CCD;CBB?BBBBBBB>?<?@FC>?>C?BBCBBBCCCCBCBCCCC@CBBA?B@A?BC??=@@BAB?CCBBBCCC?BBBBBB@BB?BBD?ABBED8?:999BFFE3CA;;898?>??@<>;>>>><@<@@CBB@BCBBBBB?B@DDD=CBB?ABBBBC>>>AABBCCCBBABBBBFAAB???>>>:>>;;ACC?DCCB
@ATNG8:03554:03409
GATGGTAGGACGAGCGTCTGAGAGGTACTCATTCGTTTCGGAAGAGACAGGTACGTTAATAGTTAATAGCGTACTTCTTTTTCTTGCTTTCGTGGTATTCTTGCTAGTTACACTAGCCATCCTTACTGCGCTTCGATTGTGTGCGTACTGCTGCAATATTGTTAACGTGAGTCTTGTAAAACCTTCTTTTTACGTTTACTCTCGTGTTAAAAATCTGAATTCTTCTAGAGTTCCTGATCTTCTGGGTCTACGCTCGTCGCGCTACCATCGAATCACGAAAGTCT
+
?ADE@A@@?@@@@:;9BCCBCCCC?BCCCCAA?@AAA<@@=@?CCBBBCD@CCDCC?B=@@DCACBDDDFIHCCB>@??>>0@A?BCCD>CBCCACCG?AB?A@@DCFACCDBBBCC@CDF@C@DEED@A@B?BB@@>ABBBBC@AACDCBBBBB?CBB?BG>A>A?@@DCCCHABCCCC9B>A=;<;;;*;CBBE?FCBDCBBBAA4;;;;*;@@@B?A>AC?CBBAA;;6;?@??CCC@C:<<7<@@@CCDCBBBBCECAAAC@CDAAA>>>@@;;;8;BBB
@ATNG8:03566:03445
GATGGTAGTCTCAGATAGTCTATAGTACTCATTCGTTTCGGAAGAGACAGGTACGTTAATAGTTAATAGCGTACTTCTTTTTCTTGCTTTCGTGGTATTCTTGCTAGTTACACTAGCCATCCTTACTGCGCTTCGATTGTGTGCGTACTGCTGCAATATTGTTAACGTGAGTCTTGTAAAACCTTCTTTTTACGTTTACTCTCGTGTTAAAAATCTGAATTCTTCTAGAGTTCCTGATCTTCTGGTATGACTAGTGTACTACTACCATCGAATCACGAAAGTCT
+
@@A@8=;?@BBBCHGHCBBBBEDEDBBB@@;;7;BBB>CCAGACCCCBDC?CCCDD@F?AAAA>B?BACE@A@BB>AABCC2BB>?@BH?A>A<496?@CB@BAAB@A=@BBBBBCB@BBB@C@CFFDBAAD?CCCC@BBCBBBBBBA@@AAAAC@FBB?BD@C?BABBBBCCCACCCKI=C@B?;<;;;*;BAA@;ABB<;;CBCB@BBAA0;;;ADAL@BB?BBAA@;:6;?AAABBC@BCCAFCBB;;;BBCCDCCCCBCBC@BBBBB?@@?BCCC>C@??
@ATNG8:03569:03432
GATGGTAGTATAGAGCTCTACATAGTACTCATTCGTTTCGGAAGAGACAGGTACGTTAATAGTTAATAGCGTACTTCTTTTTCTTGCTTTCGTGGTATTCTTGCTAGTTACACTAGCCATCCTTACTGCGCTTCGATTGTGTGCGTACTGCTGCAATATTGTTAACGTGAGTCTTGTAAAACCTTCTTTTTACGTTTACTCTCGTGTTAAAAATCTGAATTCTTCTAGAGTTCCTGATCTTCTGGGCTGCGCTGATATGCGCTACCATCGAATCACGAAAGTCT
+
@@BC?BCCCCCBBBCCCBBCECCBBCCCCCBB@BBBC<BB>B?@@?ACAA>?AAAA<@<@ABB>A;??BCBBB@><>?AAB.=<8<<AA9>B@@<@BB>??;<>>?@@8;>AAA>>?:?>><><@@>@<<<A=D@>>8<=>>>>><<BBBA<=<A<<>=<AA<A:<<<AAA===;CA?>?5?;A:>>>==.><98>0555///=9;@<A@A@/@AAAA=A=AA=>=>A<>>;A7>>??>>79<<<4<///;;;;?>=AA;9996516;<<<5;????AA9@>>=
@ATNG8:03522:03492
GATGGTAGCACACGAGATCTCATCGTACTCATTCGTTTTCGGAAGAGACAGGTACGTTAATAGTTAATAGCGTACTTCTTTTTTCTTGCTTTCGTGGTATTCTTGCTAGTTACACTAGCCATCCTTACTGCGCTTCGATTGTGTGCGTACTGCTGCAATATTGTTAACGTGAGTCTTGTAAAACCTTCTTTTTACGTTTACTCTCGTGTTAAAAATCTGAATTCTTCTAGAGTTCCTGATCTTCTGGTGTCTGATCTGTATCACTACCATCGAATCACGAAAGTCT
+
BBBC@BCBADCCBBCCCCCCCBBBDCBCBCBB<=:9:9&99498==BBBBC@BBA:99:?BB99684:?BCCBBA?;999:9:#3;,399929CCC>AAB?BC>@@BCCC?BBB@CA??<??@:><>@>>A=;;;CAAA9>;=>???@@AAA??@@D<:;;<@@<@<A>>>@D=>?9@>>>>6>;A:98777'78---(--3---=::?;?BBB/B???A8=888189;9///7@166@@@@<??@<@@A>>>@A>>>==CA@=;;@;>><<<:>>?>;;;5;??=
@ATNG8:03523:03451
GATGGTAGATATATGCACGCTCTACCAGAAGATCAGGAACTCTAGAAGAATTCAGATTTTTAACACGAGAGTAAACGTAAAAAGAAGGTTTACAAGACTCACGTTAACAATATTGCAGCAGTACGCACACAATCGAAGCGCAGTAAGGATGGCTAGTGTAACTAGCAAGAATACCACGAAAGCAAGAAAAAGAAGTACGCTATTAACTATTAACGTACCTGTCTCTTCCGAAACGAATGAGTACTGTATCTATGTTTGCGCTACCATCGAATCACGAAAGTCT
+
<<@@=@BBDCBCDCCCCCDCBBB@@<??@@CB@=>>,0,0:==<=><=;4<=??A:::::'71<<=A@B??:57.//00000'0<:B299,5994;C>CDC@?@6<7;@=@CC?BBAAA@@ABECFECCCD@BBAA=@@?CB@@A6;5;:929?<<<;7819<=<;=6==:?=?299@AA=A@@;@<<<<.<A8<=@?>>;//)/56655383;9????CABBA??9=343:6<77/777<;8<A@@?@>=<<789*78<<<=>:86755.55=9449/5>=A
@ATNG8:03535:03469
GATGGTAGTACATGATAGACGACACCAGAAGATCAGGAACTCTAGAAGAATTCAGATTTTTAACACGAGAGTAAACGTAAAAAGAAGGTTTTACAAGACTCACGTTAACAATATTGCAGCAGTACGCACACAATCGAAGCGCAGTAAGGATGGCTAGTGTAACTAGCAAGAATACCACGAAAGCAAGAAAAAGAAGTACGCTATTAACTATTAACGTACCTGTCTCTTCCGAAACGAATGAGTACTATGTAGAGCTCTATACTAATCGAATCACGAAAGTCT
+
=<<<9;;;>==BCBA?;;=9=>;954;<<69?:995047;:>:>>=133-3-334;<<==+=9=>@CCBCB@BB=;;;BBBB5BB>B5;;<*9@@>BAAABBBBB>@>;;5:??;?AAABBCBBBBBBBABB>BBAA=A@@@BBCC>B?B@@=@BBBBBBB@CCCBAA>AD@BBB?BBBBB:A??<?ADED3DC?B9:9BAA::5:3;==>;?<?@DCC@CCBBBCC>A>AA@<A@?<?AAABAA??>??AAACBBBA==>>>A:>=:;5;>@;::C=ACBB
@ATNG8:03541:03478
GATGGTAGTCTCAGATAGTCTATAGTACTCATTCGTTTCGGAAGAGACAGGTACGTTAATAGTTAATAGCGTACTTCTTTTTCTTGCTTTCGTGGTATTCTTGCTAGTTACACTAGCCATCCTTACTGCGCTTCGATTGTGTGCGTACTGCTGCAATATTGTTAACGTGAGTCTTGTAAAACCTTCTTTTTACGTTTACTCTCGTGTTAAAAATCTGAATTCTTCTAGAGTTCCTGATCTTCTGGAGATATCATCAGCGAGCTACCATCGAATCACGAAAGTCT
+
;?@;;?>CBD@ABCICCCBBBCBBCBAAAA;;6;BBC@CC@CBDCCBCBC@CBCBC?B?BA>>:@?BACDCAAAD>AADED2AA9::DB=BEBC?ABB@CB>@@BC@A?ADBBBDCC@BBB?B@CCCDBABC@C@A@@CBBBBBBAAAAABCBAB?AA@ADC@G@BAAA@BBCCACCCCC<C?C>;;;;:*:BBBC>CCDDDDD@AA@BGEG5CCBBC@B@BB@CBBBAAB?A@DDFBBC?BBC@BBBBCCCBBCCDC@@@BCBA?BBBBB?BBCACCD>CBBB
@ATNG8:03548:03468
GATGGTAGTGTCATATGAGAGTGTGTACTCATTCGTTTCGAAGAGACAGGTACGTTAATAGTTAATAGCGTACTTCTTTTTCTTGCTTTCGTGGTATTCTTGCTAGTTACACTAGCCATCCTTACTGCGCTTCGATTGTGTGCGTACTGCTGCAATATTGTTAACGTGAGTCTTGTAAATCCTTCTTTTTACGTTACTCTCGTGTTAAAAATCTGAATTCTTCTAGAGTTCCTGATCTTCTGGTAGAGCGTGCATATATCTACCATCGAATCACGAAAGTCT
+
<>CCACCCCCBBCCBCDCDCCCDDCCBABBAA=A;;;7;AB?AAAECBB@BCBBB@B@BDBB?B@BEBCBBBCG@BBBBB3BC?BBCC=CCCC>ABH@CC?AABC@A?ACCCCFBB?BCC@D@CCCCAAAB@DCCC?BBBCCBBBBBABCA@AC@C@A>@D@C@CBBBBC@A@?C@@@<@B?B>@@@@?,?B::6;CCBBCCECB=@AAA,@@ABB>B?BB@BDBAA;;6;@BBCEBB?ABC?BACGEGCCCDBB@@@BD@@@@C@@@D=??C;;;L>BBCB
@ATNG8:03549:03480
GATGGTAGTATAGAGCTCTACATAGTACTCATTCGTTTCGGAAGAGACAGGTACGTTAATAGTTAATAGCGTACTTCTTTTTCTTGCTTTCGTGGTATTCTTGCTAGTTACACTAGCCATCCTTACTGCGCTTCGATTGTGTGCGTACTGCTGCAATATTGTTAACGTGAGTCTTGTAAAACCTTCTTTTTACGTTTACTCTCGTGTTAAAAATCTGAATTCTTCTAGAGTTCCTGATCTTCTGGGCTGCGCTTATATGCGCTACCATCGAATCACGAAAGTCT
+
B@@@7:::<@BAA<C>A@B@;@@?@DBBBB::9;CCC@CC?B?BBCBBBB>AABBB?B?BDBB?B@BBBBBAA;=175666(9:88777-7=?@>BBB???:==>???=>>>>>??D=>>><B<>>?;;;?A=?@@A588B??==>>>@@????B<;;;=;;6;:?>?==>??A:888EH6B<A7;;@AA/@@@@C;:;;;;;;:;==BEDD/?>??A<@<??=AA@====>D<AA@@@A<;;==18///::=9A>==A>==@>>;>@A??<>><;:::2666=
@ATNG8:03555:03463
GATGGTAGCTCGCTGATGATATCTCCAGAAGATCAGGAACTCTAGAAGAATTCAGATTTTTAACACGAGAGTAAACGTAAAAAGAAGGTTTTACAAGACTCACGTTAACAATATTGCAGCAGTACGCACACAATCGAAGCGCAGTAAGGATGGCTAGTGTAACTAGCAAGAATACCACGAAAGCAAGAAAAAGAAGTACGCTATTAACTATTAACGTACCTGTCTCTTCCGAAACGAATGAGTACACATCGTCGTGTCGTGCTACCATCGAATCACGAAAGTCT
+
9;BD:CBBBBCCCCCCCCCCCCCCC@CCD@CCBBBB@C@BBBBBBB?BB?C?BBBBBBBB3B?BACCCDBBBBB<AA>>@@@0>@=B=BBB;BDEAABBBCCC@@>@?BC@CDD?AABBBCCCBBBCCCCCC?CDBB?BBBBBBAA=B@DCB=BBBCACCA?AAAAAA?BB?A@A?BBBBB=AA=:===>>/=A=B665A@@@A;A9>?AA9@:>AC??=?CB@@BB>@=@AA:@BB?BBCCBBAABCCC@?BBBBBCCBBABBE@C@@@B?CBBA>>=7>???
@ATNG8:03557:03482
GATGGTAGTGATACAGATCGACACCAGAAGATCAGGAACTCTAGAAGAATTCATGATTTTAACACGAGAGTAAAACGTTAAAAAGAAGGTTTTACAAGACTCACGTTAACAATATTGCAGCAGTACGTACACAATCGAAGCGCAGTAAGGATGGCTAGTGTAACTAGCAAGAATAACCACGAAAGCAAGAAAAAGAAGTACGCTATTAACTATTAACGTACCTGTCTCTTCCGAAACGAATGAGTACGTGTGCGACGTGTCTCCTACCATCGAATCACGAAAGTCT
+
66CC;@CDB:9::66<<<@@;944.49>8>BAAAD>A<@@?7937177,3,39737377+86;;<B>;773333&324.5<<<(55.5.55506<>9>@@>9;7/0+/4886;:<9<CCABBB;<<CCCCFCC@C@@@=AAAAABBB?B>B@@<@@A@AADD>AABBB@=;;700,0<@@@BA89984:::::+:=9775>@AAAA;>;>>@@>F<>>BBB@BA@@@AA@B????6===:?AA>??::99<<<777;;A665C=A>>;>??9;7;?CBCCC=A@@@
@ATNG8:03557:03487
GATGGTAGCGATATCAGCGCAGCCCAGAAGATCAGGAACTCTAGAAGAATTCAGATTTTTAACACGAGAGTAAACGTAAAAAGAAGGTTTTACAAGACTCACGTTAACAATATTGCAGCAGTACGCACACAATCGAAGCAGTAAGGATGGCTAGTGTAACTAGCAAGAATACCACGAAAGCAAGAAAAAGAAGTACGCTATTAACTATTAACGTACCTGTCTCTTCCGAAACGAATGAGTACGATGAGAGAGCTCTCTCTACCATCGAATCACGAAAGTCT
+
CBCC<CCDECCAAA;::EDCCBBD=CCD@DBBB??<??AAABCBB@>@;>?CC>>?AAA2A>AABC???CA==4=<?@@@B0AA>B5;;;.<DC?CCBBBCB;<89<@@<B??=?ABCCBCCBBBCCCCBC?CAAA>AAAAAA>B?AAB?BCCCBCCB?BBBBBA?BB499@=AA???8?>>;=????1?C?A;;;@@?>?6;6;===1818>;::;@AAAABB@C?BBB>BCC?BBBBCCCCC887AA???@@;;;@@???;?989=8=?;;@BB=B>>?
@ATNG8:03560:03458
GATGGTAGCTCTGCTCTGACTCTCGTACTCATTCGTTTCGGAAGAGACAGGTACGTTAATAGTTAATAGCGTACTTCTTTTTCTTGCTTTCGTGGTATTCTTGCTAGTTACACTAGCCATCCTTACTGCGCTTCGATTGTGTGCGTACTGCTGCAATATTGTTAACGTGAGTCTTGTAAAACCTTCTTTTTACGTTTACTCTCGTGTTAAAATTCTGAATTCTTCTAGAGTTCCTGATCTTCTGGATATGAGTGACTCGTGCTACCATCGAATCACGAAAGTCT
+
<<==7;6666<@BBBCBCCCCAA@@ABBB>BA;>??@6445<066?==;;.55:55.45::<=8>@B@@@ABBBB@BBMDD5BB?B@@@<@CCHACCF@BB:9:AACC@BBCCCCCGAA@A?A@CBBBC;;;?BA;;7:ABABCBCBBBCCBBBC@CCB?AB@C?BCBBBCCCC>B::::69<B;AACCC1BACCD>CCCBA@@@>>:>@A6B@BBCC@B@BB=@@BAAAA>A>@A@ABE?BBG?BBBCDDA@@B;;9@A<==:919987<9?@A?AAC>CAA?
@ATNG8:03528:03512
GATGGTAGCAGACGTGACAGAGCGCCAGAAGATCAGGAACTCTAGAAGAATTCAGATTTTTAACACGAGAGTAAACGTAAAAAGAAGGTTTTACAAGACTCACGTTAACAATATTGCAGCAGTACGCACACAATCGAAGCGCAGTAAGGATGGCTAGTGTAACTAGCAAGAATACCACGAAAGCAAGAAAAAGAAGTACGCTATTAACTATTAACGTACCTGTCTCTTCCGAAACGAATGAGTACTGCGTCTCACTCTCGCCTACCATCGAATCACGAAAGTCT
+
<<C@@CBBCBBBDCBCBCCDDCCCC@BBB?BACBBB>A>ABBBBBC?BB?B?BB@>@CCC3C?BABBCCDCBBB=??BDDDD5BC?B?BBB:BBB?AABBCCEFC@C@CC@CBB>BBBBCCCCBCCCCCCBC?AC??;?AAAAB?>;@?A@@>@BBBBCBB?BBBBA@=AB??>@?BBAA@;A==8==;<;.==:>877@AAAB:>:>@BF:=:>@CBB@BBBBABB?B?BCC>ADD?BAAABCCBBBBABACAA@BCDCD?DCC?BBBBB?BBBB:;:6;@::
@ATNG8:03549:03515
GATGGTAGCATCATGCATATCTCACCAGAAGATCAGGAACTCGTAGAAGAATTCAGATTTTTAACACGAGAGTAAACGTAAAAGAAGGTTTACAAGACTCACGTTAACAATATTGCAGCAGTACGCACACAATCGAAGCGCAGTAAGGATGGCTAGTGTAACTAGCAAGAATACCACGAAAGCAAGAAAAAGAAGTACGCTATTAACTATTAACGTACCTGTCTCTTCCGAAACGAATGAGTACGATGAGATCTCGTGTGCTACCATCGAATCACGAAAGTCT
+
:9;;8::555566<<<<;;::////3///7:8:;;;:;6:9///6665:;<A<88933333$3,3357:;=@=8=0884444&49.5.55)555.5;;99==55.474405<<7<=B@AACBBBDBBBA;:2:>:969>BBCAAB@B?C;;;:DCCDCBB?BBBBBA>@C=9945:9;;;3:::7==CBB1=>;A>@>>;=88175999=9>:=>A@@<@@??@AA>?<@?@7;00+0:::><773;9;8857::665522255.5555606555499(4888
@ATNG8:03552:03518
GATGGTAGTGATACAGATCAGACCCAGAAGATCAGGAACTCTAGAAGAATTCAGATTTTTAACACGAGAGTAAACGTAAAAGAAGGTTTTACAAGACTCACGTTAACAATATTGCAGCAGTACGCACACAATCGAAGCGCAGTAAGGATGGCTAGTGTAACTAGCAAGAATACCACGAAAGCAAGAAAAAGAAGTACGCTATTAACTATTAACGTACCTGTCTCTTCCGAAACGAATGAGTACTATGTAGAGCTCTATACTAATCGAATCACGAAAGTCT
+
BBCD@DGCCBCCCCCCCCEHCBC=7CBB@BBCBAA?A=BBB@@@C?CC?C@CCC;9988)9<@ABBBBAB::9,9@:;;;.4;5:.555&5<<7<>=<:9:00-0;>>6??B899AABBBCCCBBBDDBC@CC::8;AAABCBB?C@BBA?ADCBB???????AAA?BB@BBB@CBBCC>@>;668888(6;67656><:<><A9@@>><>:=@BBB@BCCAAAC?B?BBD>AAA?BBCBBBB>>>BCABAAA?@@AA>>?A<@A@A<??BBBBC>BA@?
@ATNG8:03552:03537
GATGGTAGCACACGAGATCTCATCGTACTCATTCGTTTCGGAAGAGACAGGTACGTTAATAGTTAATAGCGTACTTCTTTTTCTTAGCTTTCTGTGGTATTCTTGCTAGTTACACTAGCCATCCTTACTGCGCTTCGATTGTGTGCGTACTGCTGCAATATTGTTAACGTGAGTCTTGTAAAACCTTCTTTTTACGTTTACTCTCGTGTTAAAAATCTGAATTCTTCTAGAGTTCCTGATCTTCTGGGTGCGCTACAGTCTCTCTACCATCGAATCACGAAAGTCT
+
ABBB?BBBBBBBBBCICBBBBA@?BB;;;CCC@CCCE?DDAC>AAAAABB>BDBBA@B798<<9=?CCCCCBA:@9::878$9<,33999/37522+26616:<===>6805;8552==;AAA;A;688;===?<?A@A=AAAAAA@@@B@>>>A:;4;;;8=?;@====///=<<7;8888)8:@:99988(/8---(------688<:;<<<)3///73709;;?@@>=;;6;:>>?=<=///=@6==@??<<==666=<:>777433333277=A<<;6;866
@ATNG8:03554:03543
GATGGTAGAGTATCATGTGTATCTCCAGAAGATCAGGAACTCTAGAAGAATTCAGATTTTTAACACGAGAGTAAACGTAAAAAGAAGGTTTTACAAGACTCACGTTAACAATATTGCAGCAGTACGCACACAATCGAAGCGCAGTAAGGATGGCTAGTGTAACTAGCAAGAATACCACGAAAGCAAGAAAAAGAAGTACGCTATTAACTATTAACGTACCTGTCTCTTCCGAAACGAATGAGTACACATCGTCGTGTCGTGCTACCATCGAATCACGAAAGTCT
+
:;;<:=??CCC?>@<<ABBBC;;;B6:9A<?A=>CD@D?AABBCCC=AB<A=BDDDCDEE5C?CDCEDDFE@@@;@ABBBBB0BA>B@DME:BBC@BBBBA@?995:;?A?ABB>AACDDCBBBBBCECCCC@BBBB>AACAAA::5;=@BB@BBBBDCCC?CB889B?BC@BBB>@@?><5>>=999999(9B>=688???@C=D<@@>=:=:>=B@@=ABAA@AA<@=@BD>DBB>@@BAAABBAAAA@@A@@@@@@@@A@AA?BBBBB?BAAA???9?A@?
@ATNG8:03520:03583
GATGGTAGATACTCGCTGATACACCCAGAAGATCAGGAACTCTAGAAGAATTCAGATTTTTTAACACGAGAGTAAACGTAAAAAGAAGGTTTTTACAATACTCACGTTAACAATATTGCAGCAGTACGCACACAATCGAAGCGCAGTAAGGATGGCTAGTGTAACTAGCAAGAATACCACGAAAAGCAAGAAAAAAGAAGTACGCTATTAACTATTAACGTACCTGTCTCTTCCGAAACGAATGAGTACACATCGTCGTGTCGTGCTACCATCGAATCACGAAAGTCT
+
BBDC@CCCBA@A;6659;:544444)4;;6<55558088A>??BBC@CB?B>A@?>?BBBC)C?BBBCDBCCBAA=;;A@ABA0AC;@5;;;;*;AC@BBB;;;;;;>D?CB>AAB?A?@?C;;;CBBBCCC;;7<@@A?BBBA????;@>B;;6;@A@@BAB=ABA:::=AA?9:9;>>9999+9992878776$/5/5/./7599<2755=@@:>:>ABBB?BAAACCC@B?BBC>A@@;??ABABABBBBBB>BCCBCBBBCCBCB@BACBC@BBAA???8????
@ATNG8:03521:03584
GATGGTAGTGTCATATGAGAGTGTGTACTCATTCGTTTCGGAAGAGACAGGTACGTTAATAGTTAATAGCGTACTTCTTTTTCTTGCTTCGTGGTATTCTTGCTAGTTACACTAGCCATCCTTACTGCGCTTCGATTGTGTGCGTACTGCTGCAATATTGTTAACGTGAGTCTTGTAAAACCTTCTTTTTACGTTTACTCTCGTGTTAAAAATCTGAATTCTTCTAGAGTTCCTGATCTTCTGGAGATATCATCAGCGAGCTACCATCGAATCACGAAAGTCT
+
5:<=5;;C;;6;<<@@G@CBB@@>>>944:49.5::>8A@:?9;;;;;;<7<<;;;9=9ABBE@B@BCBBAAA@A5;;?>?,??595C=?;;?7?<@=BD?AABCCB@CCCCBCCCACBB@B>ABBCBCCC?BBBB@BBBBCBBA@@@@BBBBC@@AA=@C?B=@@BBDBCDE?BDBHE;B?B=;;;;;*;@A@C=CBC;;;;;;CEDEGE5B;;;B?B@CC@CDBBBA@>@@CCBBCM;<;D@;;<<;;BBBCCBBB;=;CBKADAAAI?@@BB;;;6<AAA
@ATNG8:03522:03599
GATGGTAGGAGACACGTCGCACACGTACTCATTCGTTTCGGAAGAGACAGGTACGTTAATAGTTAATAGCGTACTTCTTTTTCTTGCTTTCGTGGTATTCTTGCTAGTTACACTAGCCATCCTTACTGCGCTTCGATTGTGTGCGTACTGCTGCAATATTGTTAACGTGAGTCTTGTAAAACCTTCTTTTTACGTTTACTCTCGTGTTAAAATCTGAATTCTTCTAGAGTTCCTGATCTTCTGGGTCTACGCTCGTCGCGCTACCATCGAATCACGAAAGTCT
+
BBBC?CBB;::6BBACBBBCCBBACCCCCCBB>;;;D<AA?B?BBBABCC@CGAA?@A?AA::699;<>?>?88=7BCBBB1??2=?983;A@>398919@=ACAAAC<?865>AAA<@AA7;7;??;;;?A=@>>><>>>>=888>@@BA::;=186:9>>9=8=?;;;;@?>:<8898)70818<=<=.=?@@A9??AA===:::1888)7:::=8?;==:=>>>?=?=D=>>>AAB<A>>=6<::;@@??>>>>>?B=>>B>>9::;9766:::@6:>=9
@ATNG8:03536:03571
GATGGTAGTACATGGATAGACGACACCAGAAGATCAGAACTCTAGAAGAATTCAGATTTTTAACACGAGAGTAAACGTAAAAAAGAAGGTTTTACAAGACTCACGTTAACAATATTGCAGCAGTACGCACACAATCGAAGCGCAGTAAGGACGCTAGTGTAACTAGCAAGAATACCACGAAAGCCAAGAAAAAGAAGTACGCTATTAACTATTAACGTCCTGTCTCTTCCGAAACGAATGAGTACAGAGAGTACGATATGTCTACCATCGAATCACGAAAAGTCT
+
44<>;?C=@:;6--(--897;;=555.555./;/////3---////)//18687955555$57<;<>>00//77.////////#/;)/,6>>0==>:=BB=AAB:925=@?7A48349::@@???C@@@CBBB@BBAB=@@AABBBB=:68..--8556==055<:9:@;@<@BB=@??=@+9:2939?DED1BB@B=<=B?=89)/(.835/56;;BB?CC999>?4;4::9,4>>:999>?@@AA?>>BA?>>A998>=;?@@>??987;<??;;;88....5
@ATNG8:03537:03593
GATGGTAGCTCTGCCTCTGACTCTCGTACTCATTCGTTTCGGAAGAGACAGGTACGTTAATAGTTAATAGCGTACTTCTTTTTCTTGCTTTTCGTGGTATTCTTGCTAGTTACACTAGCCATCCTTACTGCGCTTCGATTGTGTGCGTACTGCTGCAATATTGTTAACGTGAGTCTTGTAAAACCTTCTTTTTTACGTTTACTCTCGTGTTAAAAATCTGAATTCTTCTAGAGTTCCTGATCTTCTGGGTCTACGCTCGTCGCGCTACCATCGAATCACGAAAGTCT
+
6;<@5:@@@ABBBA<BCCBCBCCDCBBBBCDA?=???@<@D?C?B@BCCCE@GECCC?C?CCCC?C?CBBBCBCCC=@>??>0>C<??ADE;BBCCACCC@CC?@@BCCC?BBEDDBBB@BCC>@>ABAABBBC?CCDD?CBBBCBBBBCCCCBAAB?CBB?BB@B=>?BBCBCCC?BBBBB8A=@;::999:%;BBCC>CBDCCICBBB@DDCD5CBBBC@C@BC@CBACB??=@@DDBBBA=@799.9??@BBBCCBBBBAAABBB?BBBBB@BBBCCDE@CCB@
@ATNG8:03543:03592
GATGGTAGGCGACATACATACGCGCCAGAAGATCAGGAACTCTAGAAGAATTCAGATTTTTTAACACGAGAGTAAACGTAAAAAGAAGGTTTTACAAGACTCACGTTAACAATATTGCAGCAGTACGCACACAATCGAAGCGCAGTAAGGATGGCTAGTGTAACTAGCAAGAATACCACGAAAGCAAGAAAAAAGAAGTACGCTATTTAACTATTAACGTACCTGTCTCTTCCGAAACGAATGAGTACGATGAGAGAGCTCTCTCTACCATCGAATCACGAAAGTCT
+
BBBB?CBC>BBBBDCCCCCCCCCBB>BCGAAAAC997:?BBCACBC?AA>A@CAA999999%;>CCCCCCCCCDD>DDCCCCC1@@;@2999.;CC?CCCBBCEFC=A=AB?BBB>BBBBCB@BCCCCCCCCC?BB996:AA@AA@@=A>A@@=ACCCCDCC@CCCBBB@BB>@@?288887*:>=;::9:9:%0>;>000@<>888)87:9;A7;7<ABBC@DCBBBDD@C@CBB<BBB?BBBCBBBBBBBBBBBBBCC>8:>>>>@<===??<?=?@;00+0000
@ATNG8:03545:03590
GATGGTAGCTCTGCTCTGACTCTCGTACTCATTCGTTTCGGAAGAGACAGGTACGTTAATAGTTAATAGCGTACTTCTTTTTCTTGCTTTCGTGGTATTCTTGCTAGTTACACTAGCCATCCTTACTGCGCTTCGATTGTGTGCGTACTGCTGCAATATTGTTAACGTGAGTCTTGTAAAACCTTCTTTTCGTTTACTCTCGTGTTAAAAATCTGAATTCTTCTAGAATTCCTGATCTTCTGGGCTGCGCTGATATGCGCTACCATCGAATCACGTAAGTCT
+
CCBD?BBBBEECCBBCDCCCCCDCCCCDDCBB?B9::6;A=A@CCCCCCC@CCDBB?B?BDDD?C@BBCCCCCBB?BDEEE5BB?BBDD>ECBB?BBFACC;;;CCCC@CCCCCCCD@DBB@B?CCDC@@@B?AABB?BBCDCCCCCAA@BBBBC@CCA>BB@C=>?CCCECCC?B@@@@7A>B>:;::-;CCC>CCBCCC;;;B?BBCC3CLCBC?C@BB>AACBB?A?B@BBBBCC>A;;;6;AAACCBBBBCBCBCCCCC@BBBBB=??CE:;=AGEHC
@ATNG8:03548:03556
GATGGTAGTGTGTCTCTGAGAGTAGTACTCATTCGTTTCGGAAGAGACAGGTACGTTAATAGTTAATAGCGTAACTTCTTTTTCTTGCTTTCGTGGTATTCTTGCTAGTTACACTAGCCATCCTTACTGCGCTTCGATTGTGTGCGTACTGCTGCAATATTGTTAACGTGAGTCTTGTAAAAACCTTCTTTTTACGTTTACTCTCGTGTTAAAAATCTGAATTCGTCTAGAGTTCCTGATCTTCTGGCTCTCGTAGACAGATACTACCATCGAATCACGAAAGTCT
+
46<=59::9>9;666<<=:;;:444444444828344/5<7<9=B@@@AA9@BBCC<D:BB=?7;6;<:;;65.59499;;;$44.44::1:4557::;5552559:<<:@>==><<<8@@@8@8ABBBBBAA=ACBA@BCBBBA@@AABBBBDDC@<<;?AD?C=AAB;;;CBC>C;;;;;':;@;AB@@@+@@CBC4@59666656;4999;*;;;;@:==A@>000000@;C?BCCBBB>@@B?BBBBACCCHGCCC;;;@@A@@B@@@B?@A@?;;<0<CBB
@ATNG8:03566:03596
GATGGTATGTGCACATGAGTGTATCCAGAAGATCAGGAACTCTAGAAGAATTCAGATTTTTAACACGAGAGTAAACGTAAAAAGAAGGTTTTACAAGACTCACGTTAACAATATTGCAGCAGTACGCACACAATCGAAGCGCAGTAAGGATGGCTAGTGTAACTAGCAAGAATACCACGAAAGCAAGAAAAAGAAGTACGCTATTAACTATTAACGTACCTGTCTCTTCCGAAACGAATGAGTACAGAGAGTACGATATGTCTACCATCGAATCACGAAAGTCT
+
:;==456==555<<<<<<>>>9599.599499;;;A=A@BCCCCBB?BC?A>BBBBBEDD1:;=BBBCCCBBBD>B?9:;;;$:B<@4999&9>?7>??@BBBCC?C?CC>AAB?CAABDCCCCCDCCCCCC?BBBB?BADDBBAB?C@CBB?BCCA@CCC@BBBAAA@BC?BBB?BBBBA;@??;?BBBB3BA=B888AA=;;5:4;>=>:>;>>BBB@CBBDECC?B@BDE=CCB@AAABBBBCBBBCDCBBBBBBCBCBB@A>B=::A=@@???AA:A>>=
@ATNG8:03567:03555
TATGGTAGTATAGAGCTCTACAGTAGTACTCATTCGTTTCGGAAGAGACAGGTACGTTAATGGTTAATAGCGTACTTCTTTTTCTTGCTTTCGTGGTATTCTTGCTAGTTACACTAGCCATCCTTACTGCGCTTCGATTGTGTGCGTACTGCTGCAATATTGTTAACGTGAGTCTTGTAAAACCTTCTTTTCACGTTTACTCTCGTGTTAAAAATCTTAATTCTTCTAGAGTTCCTGATCTTCTGGGCAGACTCTCACAGCTACCATCAATCACGAAAGTCT
+
:4448555==:755---,,,--//////7::<=9===><>>:B7?<665<<3977//)/)/74:5<6;9:555555.55@@@+??7;;A@4==45.55/)/7)//779<7;;;;;:55.5555<7<>><<<>A:><<;9<<<AB?5659::<=55686669=<8<5::;:::;;;7;>===.939.5599&55:444)4444559555.5555$555.55:455.44447774:+//8:/5.55//)////99:///:7///7836---(--/555>2=566
@ATNG8:03568:03589
GATGGTAGCTCACGTACGTCACACGTACTCATTCGTTTCGGAAGAGACAGGTACGTTAATAGTTAATAGCGTACTTCTTTTTCTTGCTTTCGTGGTATTCTTGCTAGTTACACTAGCCATCCTTACTGCGCTTCGATTGTGTGCGTACTGCTGCAATATTGTTAACGTGAGTCTTGTAAAACCTTCTTTTTACGTTTACTCTCGTGTTAAAAATCTGAATTCTTCTAGAGTTCCTGATCTTCTGGGTCTCTCTCTCACGCACTACCATCGAATCACGAAAGTCT
+
6;EE:=BCCA;<<<>B96:A@ABBBBCCCDBA?ACCD>CC@C@CBBBB@@=ABAAAAC?CCBB?B@BBBBBBAAA?BBCCC3BB?BBBA9@A9:39?=9@@;>?BBAA@BBB?A@@>=>>>;A:?A>>>AAC=AA?>:A??@@@@@@A?>>AABB;@>>;>?=A<@@@@@@=<=:;;;ED5B<A:>>AAA/@>666.666///:67;=ABCB/A;:6;6;5//-/;=;///9=177>>==9==@A9??@@;;;79667=<<<;;B=?????:=>==>@@6:99/
@ATNG8:03526:03633
GATGGTAGCACACGAGATCTCATCGTACTCATTCGTTTCGGAAGAGACAGGTACGTTAATAGTTAATAGCGTACTTCTTTTTCTTGCTTTCGTGGTATTCTTGCTAGTTACACTAGCCATCCTTACTGCGCTTCGATTGTGTGCGTACTGCTGCAATATTGTTAACGTGAGTCTTGTAAAACCTTCTTTTTACGTTTACTCTCGTGTTAAAAATCTGAATTCTTCTAGAGTTCCTGATCTTCTGGCGCGTATGTATGTCGCCTACCATCGAATACACGAAAGTCT
+
CC?@?@BBBBBBABBCICCBBBBBCCCCCCAA?ABBC>DD@DACBBBEBB?BCCCB?B?BBCB?B?AAACCBBB?977778$9=3<?@@9@AAA=AA@<@C=@@ABBB?BBB@AA<=:=>>9>:=<<=>??@=@@@@<?>@:::@A@@@@@=>>A=>>=<@A<A=AA>>;=;AA;A>>>>2>;A8;<<;:.:>===3;9988:B<>><@@@@/@>>>>=B<@@<AAA@:;:<A<?AAA@>7==A;>>>>>>888@9<9::?9==C<999<;6666::7770;>>>
@ATNG8:03528:03617
GATGGTAGTCTCAGATAGTCTATAGTACTCATTCGTTTCGGAAGAGACAGGTGCGTTAATAGTTAATAGCGTACTTCTTTTTCTTGCTTTCGTGGTATTCTTGCTAGTTACACTAGCCATCCTTACTGCGCTTCGATTGTGTGCGTACTGCTGCAATATTGTTAACGTGAGTCTTGTAAAACCTTCTTTTACGTTTACTCTCGTGTTAAAAATCTGAATTCTTCTAGAGTTCTTGATCTTCTGGGTCTCTCTCTCACGCACTACCATCGAATCACGAAAGTCT
+
@;<98<<ABCBCBCABAC;:9CCBBBCBB@@@9A==@>CC?C@CCCCB==8:6;==8<6;5:82:0:4<:555<<265>==+;:6:;@A;989;8>=F@DD;9;9@9946@D>@?BB?A@@>A@CCCDCCCC?CCBB@ECBBCBC00000000<=:0008;?4=6:466;;>=?9696==05.5;9999-99::>4B<@9959959.9555$444595;8==8<@>>959<@D>=BDBB?BBB@=B9;:AA@@@BA@;:::::@@C@@>=900000>>8?@@:
@ATNG8:03528:03620
GATGGTAGCTCACGTACGTCACACGTACTCATTCGTTTCGGAATGAGACAGGTACGTTAATAGTTAATAGCGTACTTCTTTTCTTAGCTTTCGTGGTATTCTTGCTAGTTACACTAGCCTATCCTTACTGCGCTTCGATTGTGTGCGTACTGCTCAATATTGTTAACGTGAGTCTTGTAAAACCTTCTTTTTACGTTTACTCTCGTGTTAAAAATCTTGAATTCTTCTAGAGTTCCTGATCTTCTGGCTTCGTAGACAGATACTACCATTCGCAATCACGAAAGTCT
+
55>>;;?DB:56<<<<666>=;;<==>=>;;@=@@>?8==8;)////77;;;A>;;;8<24388-3-38777933363333&37,33766..///(///(/949:=;<@<@=<97=//,//:9.3.3.....7728::;5::8877<;;?E;;;@>0558:=A;A;>>>?>@@AB;>>?>>2=8=<>>>>>/>>>>A6;;=??>@;;;=AGDD/>;;5:A9>:??::66----4=49=@>>>=>>:9==6::///::@@==@9----33)--6959868332,-,**
@ATNG8:03529:03620
GATGGTAGTGTGTCTCTGAGAGTAGTACTCATTCGTTTCGGAAGAGACAGGTACGTTAATAGTTAATAGCGTACTTCTTTTTCTTGCTTTCGTGGTATTCTTGCTAGTTACACTAGCCATCCTTACTGCGCTTCGATTGTGTGCGTACTGCTGCAATATTGTTAACGTGAGTCTTGTAAAACCTTCTTTTTACGTTTACTCTCGTGTTAAAAATCTGAATTCTTCTAGAGTTCCTGATCTTCTGGATAGCGACGCGATATACTTCCATCGAATCACGAAAGTCT
+
<=AB9A<<BBABABA;;>B:9:BCBBBCCDDC?AACD=BB@C?BCDFBBBACCCBB>B:;9BB@C@CCBBBCCDD?BBDDH5BC;;<CC=@=::,//83--(///:9;7<;;;;;;>:>C@;@:@CCC;:;@?BBAB?BCCBBB@@@;;:AAABD?BBA?CC@D:;::@@::9>;>@@@@2?7;455555$5;===8>===955555.5555$5546=9>:?@:===;;;:585::::9;:<9949>?@@AAAAABACCDDBC@C>A@=@?299=>B@B:@B@A
@ATNG8:03530:03600
GATGGTAGCACGAGTCACTCATATCCAGAAGATCTGGAACTCTAGAAGAATTCAGATTTTTAACACGAGAGTAAACGTAAAAAGAAGGTTTTACAAGACTCACGTTAACAATATTGCAGCAGTACGCACACAATCGAAGCGCAGTAAGGATGGCTAGTGTAACTAGCAAGAATACCACGAAAGCAAGAAAAAAGAAGTACGCTATTAACTACTAACGTACCTGTCTCTTCCGAAACGAATGAGTACGATGAGAGAGCTCTCTCTACCATCGAATCACGAAAGTCT
+
?ADC@CBBB;66=FDCCDCBBBBBB:BCC?CBBBAA=@=ACCAA@D@CB@C?@??AA@@C2C<?>B??@CCBAB=B?@@CCC3BC?B?BCC=DCEABBABCCCCB@B?BC?AAA=@??@@BCCCCBCBBCCB@CCCC=@?BAAAAA>A@CBB?BBBBC?@@G@@@BCF?BB>AAA??>>>>89994877787%773//./8:=>=;C9>>>885:96:::5::::<=B@B9<AC>B><6;99799AABAAAD98588;;<;:;;A@=@@>>><@@D>AAD>DB@?
@ATNG8:03533:03646
GATGGTAGGTGCCATGAGTGTATCCAGAAGATCAGGAACTCTAGAAGAATTCAGTTTTTAACACGTAGAGTAAACGTAAAAAGAAGGTTTACAAGACTCACGTTAACAATATTGCAGCAGTACGCACACAATCGAAGCGCAGTAAGGATGGCTAGTGTAACTAGCAAGAATACCACGAAAGCAAGAAAAAGAAGTACGACTATTAACTATTAACGTACCTGTCTCTTCCGAAACGAATGAGTAACGATGAGAGAGCTCTCTCTACCATCGAATCACGAAAGTCT
+
ECBB?CFE@CBB?CDDCGCBBBBB@DCC?CCBBBB@B>BBBBBBA=??=?9<?99999(9;?@@B???C999@8@@::999(8:17075(288458252AA?@<>;>@<@@A;AAA>>>A==>>AAAA>>;>A@@<>>>>>>?B=C8;;?<??@AA@@?;AAAABA?BC?B@@:??@@D5>66/8::::+:>:>>;<///==@9A<A@@@<@=D6678;A::;@@B7;7;CK;@?@;>>>>8818AA>?@A@=>>A???BA@@??;@AA@@=@::;>DD:>:;;
@ATNG8:03542:03619
GATAGTGATACAGATCAGACACCAGAAGATCAGGAACTCTAGAAGAATTCAGATTTTTAACACGAGAGTAAACGTAAAAAGAAGGTTTTACAAGACTCACGTTAACAATATTGCAGCAGTACGCACACAATCGAAGCGCAGTAAGGATGGCTAGTGTAACTAGCAAGAATACCACGAAAGCAAGAAAAAGAAGTACGCTATTAACTATTAACGTACCTGTCTCTTCCAAACGAATGAGTACGAGAGTCAGAGCAGAGCTACCATCGAATCACGAAAGTCT
+
DDFDAAAAADDDECAAECDDBB=BCC?BBCCAA>A@CBBBBBB>BB?B@AA?;;;;=)?>BBCACCCCBB?6=>99::;*;?=?5;:;&9@C=BBACGEDCC?C?CC?CCC<??BABCBBDCCCBDCCC?CCBB>@@AABBBB>B@CCC?BBCCCCCA?AAAAAA>CC?>=><>>CCA:>>>;>ACCC3BB?@787@A@BA;@:@@BD;@;@ACCC@BBBBBBB=?=?D>BBB?BBBBBCCAAAAABBBCBBAAA@A=?>>;>>?@@<@?@@CDD>CB@@
@ATNG8:03543:03648
GATGGTAGCGCACACATAGATACAGTACTCATTCGTTTCGGAAGAGACAGGTACGTTAATAGTTAATAGCGTACTTCTTTTCTTGTCTTTCTGTGGTATTCTTGCTAGTTACACTAGCCATCCTTACTGCGCTTCGATTGTGTGCGTACTGCTGCAATATTGTTAACGTGAGTCTTGTAAAACCTTCTTTTTACGTTTACTCTCGTGTTAAAATCTGAATTCTTCTAGAGTTCCTGATCTTCTGGGTGTATCAGCGAGTATCTACCATCGAATCACGAAAGTCT
+
6@@@=AB;9:CCFCCBBFECDD@;95:9::::79?9<<976:)//////;299:::5;:>:;@+0+/99/4599:34444&4;-338:<17849A<AB@>BB?BB@@AB?AACCBBBB@BDB@B?BBIFABCG@BBBB>BBBBCD<;;CCCCDCCE@DCB@<<8;?BB;;;BCAA=?;;;;5;>C<;;;;;':B@@A<@@A@A@@:992959*59955169>A:@@>@@9949;@@:?;C7:>@?6=99:BCDBCCAAACCCCHIA;;;;;5;A;;;@@;@BB@
@ATNG8:03551:03645
GATGGTAGGCGACATACATACGCGCCAGAAGATCAGGAACTCTAAGAAGAATTCATAGATTTTTTAACAACGAGAAGTAAACGTAAAAAATAAGGTTTTACAAGACTCACGTTAACAATATTGCAGCAGTACGCACACAATCGAAGCGCAGTAAGGATGGCTAGTGTAACTAGCAAGAATACCACGAAAGCAAGAAAAAGAAGTACGCTATTAACTATTAACGTACCTGTCTCTTCCGAAACGAATGAGTACGATGAGAGAGCTCTCTCTACCATCGAATCGACGAAAGTCT
+
<<55.499.4555:;55555;555<5:;<.66<<<<;@8::///)--(-5(/)/8///33::;:$:533-373336888;38333;999$33,3,333&333,3988322777;;DD;?>@=B???CA@@CAAACCCBC?C;;;<@@??:99?;A>C;;79B>>@BAC<@<<000<=@<@?>:>A@?A=>=<;:::::(9=9<?000668@:>8===<;@::9AAA<ACCBA@E@E@CCC>B;;6;==@@@@?>????<<;7<777;;7232022.3327...6/33(3998
@ATNG8:03552:03608
GATGTAGCATCTGCATATCTCACCAGAAGATCAGGAACTCTAGAAGAATTCAGATTTTTAACACGAGAGTAAACGTAAAAAGAAGGTTTACAAGACTCACGTTAACAATATTGCAGCAGTACGCACACAATCGAAGCGCAGTAAGGATGGCTAGTGTAACTAGCAAGAATACCACGAAAGCAAGAAAAAAGAAGTACGCTATTAACTATTAACGTACCTGTCTCTTCCGAAACGAATGAGTACGATGAGATCTCGTGTGCTACCATCGAATCACGAAAGTCT
+
A@A=BDCCCBBABCCCCBBBCCD@BBC@CCCC@A<@?ABBBCBB?BD?B?@A?78888)9<@ABCBBBCBBB<ABCDDDD3CC?C6;:6;DC?BABBBBBBB@B@CD@FAA>AABBBCCCCBBBCCCBB?BDBA?CBBAAAAA>B?BBC?BCCCCCCC>BBCCB@?AA>ACC?B@888239=8868888%9>:A888BD???7;7:>?A3818>;;;8;CAAABB?A?:::59@A?CBBEBBBBBBBBBB?@???AAA?>>;;7;>>>A<@@>>BBB<B:::
@ATNG8:03552:03610
GATGGTAGTGATACAGATCAGACACCAGAAGATCAGGAACTCGTAAGAAGAATTCAGATTTTTTAACACGAAGAGTAAACGTAAAAAAGAAGGTTTTACAAGACTCACGTTAACAATATTGCAGCAGTACGCACACAATCGAAGCGCAGCAAGGATGGCTAGTGTAACTAGCAAGAATACCACGAAAGCAAGAAAAAGAAGTAACGCTATTAACTATTAACGTACCTGTACTCTTCCGAAACGAATTGTAGTAACGATGAGATCTCGTGTGCTACCATCGAATCACGAAAAGTCT
+
//:;499066<==<>>>99655?;;44946;88854./5/0////(/83885<433337999:%:388;//(/999::487<44444#4;7;8>>@2===<@@@CBCA:;769=>:AB=9=<?>?AABBCAAAAABB@BBBB=@@@BAAAB>@>@AB?BBBCDDCB?C?@?BA=@A=?77/3:<A=5::><99999$93,3;:176////+49::==9B:A574;6;773;@@>9=3//0)-55(-(-----/366/33999;997755555622+277882...7....&.569
@ATNG8:03555:03603
GATGGTAGCGCGACGAGCGTAGACCCAGAAGATCAGGAACTCTAGAAGAATTCAGATTTTTAACACGAGAGTAAACGTAAAAAGAAGGTTTACAAGACTCACGTTAACAATATTGCAGCAGTACGCACACAATCGAAGCGCAGTAGGATGGCTAGTGTAACTAGCAAGAATTCCACGAAAGCAAGAAAAAAGAAGTACGCTATTAACTATTAACGTACCTGTCTCTTCCGAAACGAATGAGTACGATGAGAGAGCTCTCTCTACCATCGAATTACGAAAGTCT
+
<@>@:==??===CBBDCCCCCCCED=BBC@DC@?AC@C@BBBAA??<?B>A?BBBABBBB2B@BBADCBAA999,9?9:;;;$:@7<295)5;;9>==BCCC;;7:===;@AC?ABBBBCCCCCDCCCCCC@BCCD@CAA=0000.*..0)/77777=>9=;::8;289894:4:;88818884225578%/<79///@;=>@6:68==A9?8>=;;:?CAB???F@B>AAA;D9959AAABBABA999>??>========<<=8=888:<A=@@@BB:A;;;
@ATNG8:03555:03620
GATGGTAGACACGTGTGCTCTCTCGTACTCATTCGTTTCGGAAGAGACAGGTACGTTAATAGTTTAATAGCGTACTTCTTTTTCTTGCTTTCGTGGTATTCTTGCTTAGTTACACTAGCCATCCTTACTGCGCTTCGATTGTGTGCGTACTGCTGCAATATTGTTAACGTGAGTCTTGTAAAACCTTCTTTTACGTTTACCTCGTGTTAAGAATCCTGAATTCTTCTAGAGTTCCTGATCTTCTGGAGATATCATCAGTCGAGCTACCATCGAATCACGAAAGTCT
+
55;>8<ABCD@A@;;<666=<<<>>;;;;5669==CC>CC?A>ABB@A::6:9@@@3:17;==?8@;A@AAAAA:B?CBBEB3BB?A@AA9@@@@*0//)/60333,266169:;;<:=9///6:6:=@A=>=?=DA@@:==??====>=?AA8887)/..289)5-299;:;;::496678'68<98///)/6<:>6//-/<999>5;5;7/69*//:593=><>AA@>>><A;==89//-/==49:///9:::@B;;;>::-,,2,2,,,6059666==6==@6
@ATNG8:03561:03632
GATGGTAGCGCATATCAGCGCAGCCCAGAAGATCAGGAACTCTAGAAGAATTCAGATTTTTAACACGAGAGTAAACGTAAAAAGAAGGTTTTACAAGACTCACGTTAACAATATTGCAGCGGTACGCACACAATCGAAGCGCATTAAGGATGGCTAGTGTAACTAGTAAGAATACCACGAAAGCAAGAAAAAGAAGTACGCTATTAACTATTAACGTACCTGTCTCTTCCGAAACGAATGAGTAACGATGAGAGAGCTCTCTCTACCATCGAATCACGAAAAGTCT
+
==@=@ECCCCC>>>?@CCBBBAACB=BBB?B@@@BB?A?A?@;:AA=>><>7;;444444$54556666>>?>?7==BBFFD1BB?C5<;;*;CB>BBBAAAA@@<@@@@=@@@487==::4:@@?A@@@@B=BAA?>AB;;9A7;89?CCD?CCHEE;99@C@C@>CACB?@@@;A?==9,44:8<<<<>+::7<466<<;>;8>9=@@@:>499A@@<?B@@@B@:<549948?;A;=8:..(-----7:;;;:<::???AABC?CCBBB>A==>9:::*9<89
@ATNG8:03565:03641
GATGGTAGCATCATGCATATCTCACCAGAAGATCAGGAACTCTAGAAGAATTCAGATTTTTTAACACGAGAGTAAACGTAAAAAGAAGGTTTTTACAAGACTCACGTTAACAATATTGCAGCAGTACGCACACAATCGAAGCGCAGTAAGGATGGCTAGTGTAACTAGCAAGAATACCACGAAAGCAAGAAAAAAGAAGTACGCTATTAACTATTAACGTACCTGTCTCTTTCCGAAACGAATGAGTACAGAGAGTACGATATGTCTACCATCGAATCACGAAAGTCT
+
56==8=@A@CCBAAA@>BAAB;69B8<?B<>:5:;:49=@@B:94?8?=?B?998<;;;;7$;57=8373A@BBB>B?BBCCC1>@=@2;;;;*9AB<AAA@@@AAC?B?@@<@AB6;;??ABBBCGCCCCCCC@CBBB?BBBBBBBB?B@CCA?BDDDCCDD?AAABCB?BB@>>><>????8===9::9:9:%:=:7958AAA?@:=8;<;;3;8=@A@@=@BB@@@DD=B?AAB<ACC=??CBBBCBBBACCCCCBBBBBB@=:8959@@AA<A>=><<;4=::7
@ATNG8:03569:03621
GATGGTAGTATATCGCGTCGCTATCCAGAAGATCAGGAACTCTAGAAGAATTCAGATTTTTAACACGATAGTAAACGTAAAAAGAAGGTTTTTACAAGACTCACGTTAACAATATTGCAGCAGTACGCACACAATCGAAGCGCAGTAAGGATGGCTAGTGTAACTAGCATGAATACCACGAAAGCAAGAAAAAGAAGTACGCTATTAACTATTAACGTACCTGTCTCTTCCGAAAACGATGAGTACTGTATCTATGTGTGCGCTACATCGAATCACGAAAGTCT
+
BCBC@BCDCBCCDCCCDCBBBBCBB?BBB>BCCBCCABACCBBCCC@CC?B?BBC@????2@?BBBCCAAABCC<B@AABBB1@B=A:?@??0ACC@CBBBCBBBB?B@CC?AAB>BBBBCCCCCCBCBBBCCADD??=?BBAAA@@<A?A@@=@BBBBCCC?AABCBBBBB@@@@@CB@@@9@==;99999)9@=BABHIAAAA7;5;B;:4927799?;???>=;<//)////&////8:>BCBBABBBC@>:;A=99:?;:;FB>===:==>>DDD>C:;9
@ATNG8:03520:03683
GATGGTAGGAGACACGTCGCACACGTACTCATTCGTTTCGGAAGAGACAGGTACGTTAATAGTTAATAGCGTACTTCTTTTTCTTGCTTTTCGTGGTATTCTTGCTAGTTACACTAGCCATCCTTACTGCGCTTCGATTGTGTGCGTACTGCTGCAATATTGTTAACGTGAGTCTTGTAAAACCTTCTTTTTTACGTTTACTCTCGTGTTAAAAATCTGAATTCTTCTAGAGTTCCTGATCTTCTGGGTCTACGCTCGTCGCGCTACCATCGAATCACGAAAGTCT
+
ABDD?CCC@CCCBBBFBBCCCCCCCCCFCMBB@BAAA<BB@B?C@ABBBC?BABBB@C?BBBB?B=??BBBBBAA>?=?=?.>?9?:988&5A@A>BCB?@@:>=??9959<>>B???=AAC;A;==>>;;;=:<???065>>@@A;<>A@@::9>46663//*/9==A@AAAAA9=8888)84:4:====='==:::2:;;///;==>18888(6=<>C<A:@A<A>>=@@@=C<@?99:>5::AA:AA@<;:=<<:;:@@@>>>@<@@@AA8==AA;;;19;55
@ATNG8:03533:03667
GATGGTAGTTATATGCACGCTCTACCAGAAGATCAGGAACTCTAGAAGAATTCAGATTTTTTAACACGAGAGTAAACGTAAAAAGAAGGTTTTACAAGACTCACGTTAACAATATTGCAGCAGTACGCACACAATCGAAGCGCAGTAAGGATGGCTAGTGTAACTAGCAAGAATACCACGAAAGCAAGAAAAAGAAGTACGCTATTAACTATTAACGTACCTTTCTCTTCCGAAACGAATGAGTACTGTATCTATGTGTGCGCTACCATCGAATCACGAAAGTCT
+
994454:944:@@@ABB;659==00+/::49@A@BB<@=A@BABCB=AA;?8>?<788889#35<:=CBB?<37:,:AAA@@@*9>9@4;;;*:?@;BGCCCCBCB<@<@@<@BC>AABBCCCCCBBBBBCCC?ABCD@DAAAAAAA<A=@@@>ACCCCACC?BABAAA@CC@BBC?CBCCD>A9938::::+;?;AA===>>@@8;7;A?>5;5;;@AA>AA9@?AA=A?BBB=ABC????BBCCCBBBBAAAAA@AAAAABDCC@AAABB?BBBBBCE>BBB;
@ATNG8:03535:03680
GATGGTAGGACGAGCGTCTGAGAGGTACTCATTCGTTTCGGAAGAGACAGGTACGTTAATAGTTAATAGCGTACTTCTTTTTCTTGCTTTCGTGGTATTCTTGCTAGTTACACTAGCCATCCTTACTGCGCTTCGATTGTGTGCGTATGCTGCAATATTGTTAACGTGAGTCTTGTAAAACCTTCTTTTTACGTTTACTCTCGTGTTAAAAATCTGAATTCTTCTATAGTTCCTGATCTTCTGGCGCGTATGTATATCGCCTACCATCGAATCACGAAAGTCT
+
//8;4:=>9>555@==@=AABBAB@BBBCCCC@BAAB=BB@D@BBBCCCC@CCCBC@C@C@AA@D@CCCCBBBBD<A???>,>>4;;;;0;A;<9<CE@CD?AABEJGADBBBCCCC?BBC@C@DA@@@@@B@CCBB@CA@@BBBBBBBBCCCC?A@@>@C?B?BBCBBBBCCACDDDD:C@C=:::::*:BBBB9;;BBCBBBBB?BCBB2B@@@B>B>BA?@@@B@A@AD@CCCB@@>?AC@CCA000000@AA@BBB>@@EAA??BB?BBCCAAA;ABA@
@ATNG8:03536:03671
GATGTAGCGCGACGAGCGTAGACCCAGAAGATCAGGAACTCTAGAAGAATTCAGATTTTTAACACGAGAGTAAACGTAAAAAGAAGGTTTTACAAGACTCACGTTAACAATATTGCAGCAGTACGCACACAATCGAAGCGCAGTAAGGATGGCTAGTGTAACTAGCAAGAATACCACGAAAGCAAGAAAAAGAAGTACGCTATTAACTATTAACGTACCTGTCTCTTCCGAAACGAATGAGTACTATGACTATCTGAGACTACCATCGAATCACGAAAGTCT
+
;6=<<:@;;6C?;;?@<;<>CCED=A@B:@CBCBA?A=@?????==;;6;6;;>?ABBB+=8B==BB>>?>=;3;<;;;;;$9:5:.555&5<>9>669CCBDE?@?@D@CDC?BAABBBFCCD::;CCBB?BA@@=?A???A@A=A?A;;8;BBBCBCK=@?B@?@=9939<<8<887<6;86-6=<==/=A;988975/9;*/)/5583;49<BAC?BBB????<?<>DA9@9979CCCCDBBB>866<99:==::;@A@A=@?>>=<==?>>=@:>?AB
@ATNG8:03536:03677
GATGGTAGGCGAGAGTGAGACGCAGTACTCATTCGTTTCGGAAGAGACAGGTACGTTAATAGTTAATAGCGTACTTCTTTTTCTTGCTTTCGTGGTATTCTTGCTAGTTACACTAGCCATCCTTACTGCGCTTCGATTGCTGTGCGTACTGCTGCAATATTGTTAACGTGAGTCTTGTAAAACCTTCTTTTTACGTTTACTCTCGTGTTAAAAATCCTGAATTCTTCTAGAGTTCCTGATCTTCTGGTGTCTGATCTGTATCACTACCATCGAATCACGAAAGTCT
+
=:;@:966;C=@B666<<<<;;665==;@@@@<A@@@;@B>AABBBA<BB?CBC?:6:7;:;;8=/33:8888;;6;;===)87,3222'266;*//;58=<C==8BD?>;;;AA>?;===;>:>@>22277685550...355=A;;;;=@75584/.-266(-)/553788><-25><9.737(//989(//87=4===8==AA??:;===,66*//7375>?;?;;;99=3;5:75555/58849<:9::=@A;;;???=>=>>:>??==:====BBB:?@@A
@ATNG8:03537:03651
GATGGTAGAGTACAGTGTAGTAGACCAGAAGATCAGGAACTCTAGAAGAATTCAGATTTTTAACATCGAGAGTAAACGATAAAAAGAAGGGTTTTTACAAAGACTCACGTTAACAATATTGCAGCAGTACGCACACAATCGAAGCGCAGTAAGGATGGCTAGTGTAACTAGCAAGAATACCACGAAAGCAAGAAAAAGAAGTACGCTATTAACTATTAACGTACCTGTCTCTTCCGAAACGAATGAGTACGTGTGACGTACGTGAGCTACCATCGAATCACGAAAGTCT
+
@ABC@CCDCCCCCAA<<<>CCBBBB?BBB<@B@:;9;?;>AA895?8<>=?;897;7=<=.=;@A>>:7344:<<193332222$22+22'2999'5222'222225622+2.55.5555999:?CDCBBBAA?>?>9=?<<9?>@@??>A8=;@??9?A@??AA@=ABBBBB>?@;777077;77.755/66778(/716///=@BA@<@==>>A<@<@@DCD?BBBBBAA<?<?A@:ABB@CBBBBBBBBBCBCBCCCCBBABBBCBB?BBAAA?CBBBBB@:ABBB
@ATNG8:03538:03698
GATGGTAGTGTGTCTCTGAGAGTAGTACTCATTCGTTTCGGAAGAGACAGGTACGTTAATAGTTAATAGCGTACTTCTTTTTCTTGCTTTCGTGGTATTCTTGCTAGTTACACTAGCCATCCTTACTGCGCTTCGATTGTGTGCGTACTGCTGCAATATTGTTAACGTGAGTCTTGTAAACCTTCTTTTACGTTTACTCTCGTGTTAAAAATCTGAATTCTTCTAGAGTTCCTGATCTTCTGGTCTACTACACTGTACTCTACCATCGAATCACGAAAGTCT
+
:<4506;<@CCC:96>BA@ABBBBBCCCCCAA?ACEE=CC@F@CB@@@AB=AACCEBCACDDD?C@CCCCCCBBB?BBBBB0@@<@@BB=CFAB@ACE?CB7;;;C@C?ACDCCBBB@A@E@E@FCBBAAA@?BABB7;;BAAAB@CA@@DC@@@?BCC=@@?A?AABBBBBBB@C;;;8;>C>;;;<.:@?@C>CCFDAAACBC4;;;;*;@@CC@C@DD@BBBAB@@=@?BBCCCC?BAB@BBBAA@@EBBBCCBBBCCDC;;;BBB>AB@A@@@;@BBC
@ATNG8:03542:03663
GATGGTAGTGTCATATGAGAGTGTGTACTCATTCGTTTCGAAGAGACAGGTACGTTAATAGTTAATAGCGTACTTCTTTTTCTTGTCTTTCTGTGGTATTCTTGCTAGTTACACTAGCCATCCTTACTGCGCTTCGATTGTGTGCGTACTGCTGCAATATTGTTAACGTGAGTCTTGTAAAACCTTCTTTTTACGTTTACTCTCGCGTTAAAAATCTGAATTCTTCTAGAGTTCCTGATCTTCTGGGATGTGTGCGCAGTGCCTACCATCGAATCACGAAAGTCT
+
;;BC@BBBBBB@<<<>===BC>A@@@;:::;<5:;:939;;5566<<B@:C>696:>8;<9;599?C@<<A=<@299449$4?=:98?>5744?;39:A6<<68<<7798>CBCCCCF?ABCADADCCCBCCCACCCD@BBBBCBBBAAABBBBCC@DCC@CC@C@AA@CBBGBA=?;;;;.;>C>;;;;;*<ACCC>CDCCBCCCBC5;;;;*;@A@B?C?BC@CCBBBBB@D@CBBBCC@BBBE>BB@@@BBAABA;;;B?BFL@CBCBC@BBCDDDC>BBCD
@ATNG8:03558:03687
GATGGTAGCTCGCTGATGTCCAGAAGATCAGGAACTCTAGAAGAATTCAGATTTTAACACGAGAGTAACGTAAAAAGAAGGTTTTACAAGTACTCACGTTAACAATATTGCAGCAGTACGCACACAATCGAAGCGCAGTAAGGAATGGCTAGTGTAACTAGCAAGAATACCACGAAAGCAAGAAAAAGAAGTACGCTATTAACTATTAACGTACCTGTACTCTTCCGAAACGAATGAGTAACGAAGAGAGCACACGTGTCTACCATCGAATCACGAAAGTCT
+
=;<@>A<AAA>>=B>ABA;:26=>9BCBBBC:B?A@ABCBB?BF@D?@>=:9;;.9:?AA=A?@973-499;?>?+?C4:2:99&//:49///////<>8=9<=7=BC>@ACCEBCBBABBA???A;?A??9<?;0.---(-(-(/;598::333825222:<74545<;7<;:88.733,33333$384;333:98//(/(/8772729.---,22--.33326399908:8.33666606//(/6866852227<<=?999422266366222//(/55/
@ATNG8:03564:03699
GATGGTAGAGTACAGTGTAGTAGACCAGAAGATCAGGAACTCTAGAAGAATTCAGATTTTTAACACGAGAGTAAACGTAAAAAGAAGGTTTTACAAGACTCACGTTAACAATATTGCAGCAGTACGCACACAATCGAAGCGCAGTAAGGATGGCTAGTGTAACTAGCAAGAATACCACGAAAGCAAGAAAAAAGAAGTACGCTATTAACTATTAACGTACCTGTCTCTTCCGAAACGAATGAGTACTATAGACTATCTGAGACTACCATCGAATCACGAAAAGTCT
+
;:?;?A=BCBCBC<A<@CCCCDC;;8;CB>ABB@@@<@>@AA9:8B>BC@C???=99999(:;>@>>>>BBBBF>A@ABFFF5@A=@5;;;*9@@<AA@@ABCBC?C@BB?BCB?BBAABCDCBBBBBAABE@BBBB@BA@???994;>AAB?CCBBBCDCABBBB?>9>>8?AA39::::,7757557687%/:6;///==BCB7;5:8<>1818=AAB@CBDBB@?;=>:9:58?@=???@CDDCBBC;;;==ACCCC@@@BBB??????;?@?>;;;;.;A=9
@ATNG8:03566:03685
GATGGTAGCGGCACACATAGATACAGTACTCATTCGTTTCGGAAGAGACAGGTACGTTAATAGTTAATAGCGTACTTCTTTTTCTTGCTTTCGTGGTATTCTTGCTAGTTACACTAGCCATCCTTACTGCGCTTCGATTGTGTGCGTACTGCTGCAATATTGTTAACGTGAGTCTTGTAAAACCTCTTTTACGTTTACTCTCGTGTTAAAAATCTGAATTCTTCTAGAGTTCCGTCTTCTGGTCTACTACACTGTACTCTACCATCGAATCACGAAAGTCT
+
::<<6944495;;;<<<=BCCCCDBBBBBB@?@?BBCC>DF@B@CCCCBBC@CGCBD@D@BBAA?@@CCGBBBBBB699?>@1@?:BBDD=B;;;6=6629A9>?;=@@469BBBBBBABCCAB?BBBCFDBB@BBBC=BCCBBABBCCBDDCBBD@CCC@CD@B@BB;;;@BAA=@0000+0*0////&/:::<5<;;<@AC969:>>>>0;B>BC?B;:;@DDBBBBB>A?;;;9299;4;;;;ABA;::;:;A@>>@::49:9:@@???=:;;08877
@ATNG8:03522:03729
GATGGTAGGCGACATACATACGCGCCAGAAGATCAGGAACTCTAGAAGAATTCAGATTTTTAACACGAGAGTAAACGTAAAAAGAAGGTTTTACAAGACTCACGTTAACAATATTGCAGCAGTACGCACACAATCGAAGCGCAGTAAGGATGGCTAGTGTAACTAGCAAGAATACCACGAAAGCAAGAAAAAGAAGTACGCTATTAACTATTAACGTACCTGTCTCTTCCGAAACGAATGAGTACTGCGTCTCAATCTCGCCTACCATCGAATCACGAAAGTCT
+
BBCD:@;;059;===>>BBBBBBCC?BCC@BCCBAA=@=@A@@AAB=BA8<98899@DDD1;7;;;;:9C@@@D;B?:9959$5>7<4999&5996<<<A@???A>A?CB@BBC>AAB?@AGDEBBBCCECC?BBCC@BBCCCBBA?DAEBB>AB@@@BBB?BBAAAB?CC@::7>BB?::8???=ABCDD1???B>?@B=>=A<A7;;<;7;=>>B@@<@CBBBBB=@>ACC>DCCAAAABFCC99::;;CBB?C;<;CC?CB>9;?BBB?BBCBCCE?CBB@
@ATNG8:03522:03731
GATGGTAGATATATGCACGCTCTACCAGAAGATCAGGAACTCTAGAAGAATTCAGATTTTTAACACGAGAGTAAACGTAAAAAGAAGGTTTTACAAGACTCACGTTAACAATATTGCAGCAGTACGCACACAACCGAAGCGCAGTAAGGATGGCTAGTGTAACTAGCAAGAATACCACGAAAGCAAGAAAAAGAAGTACGCTATTAACTATTAACGTACCTGTCTCTTCCGAAACGAATGAGTACGAGAGAGCACACGTGTCTACCATCGAATCACGAAAGTCT
+
AAED@BBBDDCBB969ABBABBBDB?BCB?AC<<@<9;7<<8578?>AA=?63778===>1?>BB=BBB?AADC>=>ACCCB5CC<@=@BB9BCC@BCDABACCC=B>@@=@BC?BBCCFDCCCCCCBBBBD@C@BB@BBBCBBBB@C@CCB?CCDC???A=ABAABB?BC?BB@<@998<37734::===)884378?ABAAB=?<?B??9>9>>ABC@BBBB999>A?BCB>@CB?@@ABBBABB???:99BBCCCCBCBBAB@BBBBB?AA>?888-8<88
@ATNG8:03531:03717
GATGGTAGTGTCATATGAGAGTGTGTACTCATTCGTTTCGGAAGAGACAGGTACGTTAATAGTTAATAGCGTACTTCTTTTTCTTGCTTTCGTGGTATTCTTGCTAGTTACACTAGCCATCCTTACTGCGCTTCGATTGTGTGCGTACTGCTGCAATATTGTTAACGTGAGTCTTGTAAAACCTTCTTTTTACGTTTACTCTCGTGTTAAAAATCTGAATTCTTCTAGAGTTCCTGATCTTCTGGGTGTATCAGCGAGTATCTACCTTCGAATCACGAAAGTCT
+
BBBB@CCDC:;;DDCGCCCBBBBBDCCDCCBB?BCEE>BB@B@BCCCCCD?BBCBB?A?AA@A<@=@CBBBCCCC>AACCC1BB>@@DD=CCBB?BCC@CD?BBBCCC@CBCCDCBA>ACC@D?BCCCBBCB@DCBB?B@AACCCCCCCDD@@?@@CBC@CC?C?CCCCDCBBB=?:9:9.;=A>;;;;;*;@?@D<;;CDCBBABBADGFE5BBBCFGG@CC@CCCCB@@=@@BBBCCC@BCCB=BBCBBACCEGCCCCCCCCD@C?BBD?CCA@ADD>C999
@ATNG8:03533:03701
GATGGTAGCACACGAGATCTCATCGTACTCATTCGTTTCGGAAGAGACAGGTACGTTAATAGTTAATAGCGTACTTCTTTTTCTTGCTTTCGTGGTATTCTTGCTAGTTACACTAGCCATCCTTACTGCGCTTCGATTGTGTGCGTACTGCTGCAATATTGTTAACGTGAGTCTTGTAAAACCTTCTTTTTACGTTTTACTCTCGTGTAAAAATCTGAATTCTTCTAGAGTTCCTGATCTTCTGGGTCTACGCTCGTCGCGCTACCATCGAATCACGAAAGTCT
+
BBBB?BCAABBBCCCHCDDBBBBBBBCCCCCB>@9994;A>B?BBBBCCB@CEB@@>AACA??:?=?A@@BBBBB>BA@B@2A@<@?@@<@AAC?ABB?BA599ABBA?BBDCA@AC;AAA9>9<=<==>>>:>A@>9@>>>@?@@@@A?AAA>@:>>><<=:>:>=B@@@@??:>>>>=2<8<86////'/:----)------9:/76;<:.8>>>B=B=;;7;999///9>388;;//-/6@@6@=A;;<>>=@@@>>>;:;>:>>>@@;>>AA@@@9@?=<
@ATNG8:03542:03733
GATTAGTGTCATATGAGAGTGTGTACTCATTCGTTTCGGAAGAGACAGGTACGTTAATAGTTAATAGCGTACTTCTTTTTCTTGCTTTCGTGGTATTCTTGCTAGTTACACTAGCCATCCTTACTGCGCTTCGATTGTGTGCGTACTGCTGCAATATTGTTAACGTGAGTCTTGTAAAACCTTCTTTTTACGTTTACTCTCGTGTTAAAAATCTGAATTCTTCTAGAGTTCCTGATCTTCTGGGTCTCTCTCTCACGCACTACCATCGAATCACGAAAGTCT
+
DCC=ABCCDBBBCCCCCDBBAACCDDCCAA?BBBB=AB?C@CBBABDD@D>CCC@CACCBC?CACBBECDBBB<@?DDD1BA>@?CF>BB@A?ACC@DG>BABBBC?CCCDDCCC?CCC?C?CCCBCCCC@CCCC@CCCCCBBBCCCCCBBBB?BBB@CC@C?CABBBBBBB?B99:9-:;@=:::::*;AABC=A@DCCCCCCB?BBBB2BBBBC?B?BC@CCBCBBB?C?BBBBBB@AACC<AAACBABBBBB@:;;CBBB@AA@BA>AA@@;;;6;A@@
@ATNG8:03544:03742
GATGGTAGTGATACAGATCAGACACCAGAAGATCAGGAACTCTAGAAGAATTCAGATTTTTAACACGAGAGTAAACGTAAAAAGAAGGTTTACAAGACTCACGTTAACAATATTGCAGCAGTACGCACACAATCGAAGCGCAGTAAGGATGGCTAGTGTAACTAGCAAGAATACCACGAAAGCAAGAAAAAGAAGTACGCTATTAACTATTAACGTACCTGTCTCTTCCGAAACGAATGAGTACGATGAGATCTCGTGTCTACCATCGAATCACGAAAGTCT
+
CBBB@CBBCEAAACCCCBCDDBCBA>A;<69A@@A@;?<>AA<BB=8==8=68<<93333$34:::AABBBBCG>@;ABDDD5@@=@;@@;ABB?BAABBA@AEAC@BD@CBB>AACBCBBCCCCDCCCBB?BCBB@B@@?A?994;>A@@=@CAAAC@?=ACDA@A<??:>A>9>>777.39=8;<>??.?><?;;;@@AAA7:7;?>?;?;?A@@@>@BAAACC?D????9@@@?AABCCBAABBCCBB?::>>?A@@ABB<==<:;5;:???CD:@@@@
@ATNG8:03546:03704
GATGGTAGATACTCGCTGATACAACCCAGAAGATCAGGAACTCTAGAAGAATTCAGATTTTTAACACGAGAGTAAACGTAAAAAGAAGGTTTTACAAGACTCACGTTAACAATATTGCAGCAGTACGCACACAATCGAAGCGCAGTAAGGATGGCTAGTGTAACTAGCAAGAATACCACGAAAAGCAAGAAAAAAGAAGTACGCTATTAACTATTAACGTACCTGTCTCTTCCGAAACGAATGAGTACGTGTGACGTACGTATCGAATCACGAAAAGTCAT
+
A9959<44595555559778,,,(,,(,,,(,:<>>>:><??>998927</704?@CCDCC+4.3/////69666135;;@@@+?@<@:<<<0@992999@5555506:<<9=BB=??BBCCBBCAAAB@??D@CB@A::9BA?8986;8<00+/>>:9944-3883336;;68871773333&39;3/.....#.72...;;888;150587:/7177>:;7<<9584:496377*37717:;773;977333388833333333699993///&-----
@ATNG8:03546:03743
GATGGTAGGCACTGCGCACACATCCCAGAAGATCAGGAACTCTAGAAGAATTCAGATTTTTAACACGAGAGTAAACGTAAAAAGAAGGTTTTACAAGACTCACGTTAACAATATTGCAGCAGTACGCACACAATCGAAGCGCAGTAAGGATGGCTAGTGTAACTAGCAAGAATACCACGAAAGCAAGAAAAAGAAGTACGCTATTAACTATTAACGTACCTGTCTCTTTCCGAAACGAATGAGTACGTGTGACGTACGTGAGCTACCATCGAATCACGAAAGTCT
+
@BBB@BBB@BBBBCDFGDAAABBEE?DDD>BBBBBB@B@BBBBBBC@CC@D?CB???AAA3B@BBBAAACCCCC>BB@B@@B0AC?C>BBB8BBB?BAA@CBBEC?B?BD?BBB?BB>>@CEDCBBCCCCBB?B@@A>BBBBAAAA;?;@?@<@BBBCBBC?CBBBBB?BB@BBB?BA:9:26994<====.=A:@;;;@BBBA;?;>>@@:=9<?@@A?ACCAAAAA9@<???8?@@=ABBBAABABB>>CCCBBBBBBAABCCC?B???A=AA==99929=:;
@ATNG8:03552:03704
GATGGTAGCTATACGTATATCTATGTACTCATTCGTTTCGGAAGAGACAGGTACGTTAATAGTTAATAGCGTACTTCTTTTTCTTGCTTTTTCGTGGTATTCTTGCTAGTTACACTAGCCATCCTTACTGCGCTTCGATTGTGTGCGTACTGCTGCAATATTGTTTAACGTGAGTCTTGTAAAACCTTCTTTTTACGTTTACTCTCGTGTTAAAAATCTGAATTCTTCTAGAGTTCCTGATCTTCTGCTCTCGTAGACAGATACTACCATCGAATCACGAAAAGTCT
+
CCCC@CDBAB<CCBBCCECCBCCCCB@<;;9:.9:;:.4;7;5;;;<=>>:BA@<@8<7?;;<8<9<<=BBD@::677777'771733737$3;8=<@AB>BE?BBBBBB?BDBABB==:=BB8=:====BBBB;>>AA<AA?@?AA@@@B????>A=BBB;87638=AAA>>>CBB=C>>>>6=:?988888(8:;<=7>===AA?>=>1////(///-=4=4//-/>>7;;=<@<A@AAAA;A>@@@@>>=88:>>=>?@AAA<<;99;99-//998888-8>??
@ATNG8:03563:03707
GATGGTAGGCGACATACATACGCGCCAGAAGATCAGGAACTCTAGAAGAATTCAGATTTTTTAACACGAGAGTAAACGTAAAAAGAAGGTTTTTACAAGACTCACGTTAACAATATTGCAGCAGTACGCACACAATCGAAGCGCAGTAAGGATGGCTAGTGTAACTAGCAAGAATACCACGAAAGCAAGAAAAAAGAAGTACGCTATTTAACTATTAACGTACCTGTCTCTTCCGAAACGAATGAGTACCTCTCAGACGCTCGTCCTACCATCGAATCACGAAAGTCT
+
--8838A@;@BB<=DDCCBBBCBBCAFCC?BCCCCD;;;<DCCCBB?CC@D>@@A;;;;;;%;=BBCBAAB9;;B;@>ABAAA,@A9>9A?@@0ACD@CCA@@BBCB?C@DG@BBA=?@@?@BBBECBBBFDBBABBBB?@@@ABABB=@<@;;8;CDDECCC@BAABCB@BB@BBA;@@999,9<<999:9:9%9@;9978>:=668(88;<=A<A;>>B;:6:AA;<;@<?=@AC=CBB?AAAAAAB=AA@ABBBBBBBA>==:==A=@@;;;<>>BBCCB=B?::
@ATNG8:03567:03745
GATGGTAGCACGACACGACGATGTGTACTCATTCGTTTCGGAAGAGACAGGTACGTTAATAGTTAATAGCGTACTTTCTTTTTCTTGCTTTTCGTTGGTATTTCTTGCTAGTTTACACTAGCCATCCTTACTGCGCTTCGATTGTGTGCGTACTGCTGCAATATTGTTTAACGTGAGTCTTGTAAAACCTTCTTTTACGTTTACTCTCGTGTTTAAAAATCTGAATTCTCTAGAGTTCCTTGATCTTCTGGAGATATCATCAGCGAGCTACCATCGAATCACGAAAGTCT
+
66<<8<BBAC;;6>@B;;6;;=A?A@B>>BCC@BCCC=BB>B?A:566=<8<===A>B9AA<=8@<;@CA;888::2:==>?+<B>A9999+59<6>,7333(384<773333(3988897837AB=E;?>>?=<=<8=A8858@BAAAA>>>A@@>>>A9;::;?AB9?;>CCCDAAAC;??ABB6A:=98888)8><>@0769///=969:.6999*9///@9@9AAAAA>:9<7<,/-/=9<=3///7<<;=@@@A@@@A@@@B>>=@;?9::?=AAAAAAA:??>>
@ATNG8:03568:03723
GATGGTAGCGCGACGAGCGTAGACCCAGAAGATCAGGAACTCTAGAAGAATTCAGATTTTTAACACGAGAGTAAACGTAAAAAAGAAGGTTTTACAAGACTCACGTTAACAATATTGCAGCAGTACGCACACAATCGAAGCGCAGTAAGGATGGCTAGTGTAACTAGCAAGAATACCACGAAAGCAAGAAAAAAGAAGTACGCTATTAACTATTAACGTACCTGTCTCTTCCGAAACGAATGAGTACTATGAGATCTCGTGTGCTACCATCGAATCACGAAAGTCT
+
:?=B9ABBC;;;;;55655555444)454.499<=<7<7877///96995:5:::BBCAC2?577<<@@BB@@A573;::;;;#99996===2>@>:6;6DBBCA@=<<<<6000+0=??FCAAACCCDBBBC@CBBB@CBBBBBBB;A=A::5;BAABCCB@BBBBBA?CD@?>??B@@@@7>0/)/;;;<<&7946///;:888186655A<A<::@@@<@BAAAAB?C>@@@:??@<999BB???AAA;;;;:;AA@>;:886:6;766=6<<66:AC=@?>>
@ATNG8:03524:03798
GATGGTAGGCGAGAGTGAGACGCAGTACTCATTCGTTTCGGAAGAGACAGGTACGTTAATAGTTAATAGCGTACTTCTTTTTCTTGCTTTCGTGGTATTCTTGCTAGTTACACTAGCCATCCTTACTGCGCTTCGATTGTGTGCGTACTGCTGCAATATTGTTAACGTGAGTCTTGTAAAACCTTCTTTTTACGTTTACTCTCGTGTTAAAAATCTGAATTCTTCTAGAGTTCCTGATCTTCTGGTGTCTGATCTGTATCACTACCATCGAATCACGAAAGTCT
+
CCBC@CCC@CCBBBBBCCBC969;;;BBDBBB?BGCE=BB@C@@@@CCCC@CCABB@C>AABB@B?BCBBBBA@?;87778$9<38=><5<A@A7:9B>AB??>?BBB?ABBAAA==:>CB:>;><<;;;>?;?AAA;??BCAA????AAA>>>><;;;=AA=A<?@@@BA???=AAAAA3?:=:=@EDD/A??@A9???>==@@>A3:999+9:;;B=B;==;@AAA@@@:A<AA>>>@9@AA=><>A?A?>;;=@>@<=<>>>9>@===;AAAAAAA9A:::
@ATNG8:03526:03774
GATGGTAGTATAGAGCTCTACATAGTACTCATTCGTTTCGGAAGAGACAGGTACGTTAATAGTTAATAGCGTACTTCTTTTTCTTGCTTTCGTGGTATTCTTGCTAGTTACACTAGCCATCCTTACTGCGCTTCGATTGTGTGCGTACTGCTGCAATATTGTTAACGTGAGTCTTGTAAAACCTTCTTTTTACGTTTACTCTCGTGTTAAAAATCTGAATTCTTCTAGAGTTCCTGATCTTCTGGCGCTCTGTCACGTCTGCTACCATCGAATCACGAAAGTCT
+
69B=:>>>>>=666<=<<;;;<===@@A??@A=BBBD>??=??ABBBBBC?BCBBB?B?BBCC?B?BCBBBBBBB=?????/??:>;=<3;9;;6;>?:==158?=<=8==<<=?;;7;AH=B<@>??>>>@<AA@@387@>??;:;=@>>===C:=>>:>B=C<A>>?AAA>>;>>@DD6@:=:=EEDD/AAAAA:@@>==A===>;?AAA/ABBBC=B;>><??A@;;;<A<AA===A<?>>;===??@@?;93-,,,/77=?;?>?;;6;;B@CCE=AABB
@ATNG8:03529:03779
GATGGTAGGCGGAGAGTGAGACGCAGTACTCATTCGTTTCGGAAGAGACAGGTACGTTAATAGTTAATAGCGTACTTCTTTTTCTTGCTTTCGTGGTATTCTTGCTAGTCACACTAGCCATCCTTACTGCGCTTCGATTGTGTGCGTACTGCTGCAATACTGTTAACGTGAGTCTTGTAAAACCTTCTTTTTACGTTTACTCTCGTGTTAAAAATCTTGAATTCTTCTAGAGTTCCTGATCTTTCTGGTATACACACTCGCTACCATCGATCACGAAAGTCT
+
//<;78..)./)/7////559565<<<=<===D;CBBC=CC@B>@@@@@BB:@9833284994433033<<;=>882>?:::)>>03267.233=5=<>;8907???AB?>>@@BB;:4;=<1808:88::;=;>AAB588=<;65678;99///5/57;=66173777;;7655888<==-2026;@@@@.A>9990866///;//918786'58717946169278;>;;>=C=@@==;;;3;9979///7768///778571787555;86<9918896
@ATNG8:03533:03774
GATGGTAGGCGACATACATACGCGCCAGAAGTTCAGGAACTCTAGAAGAATTCAGATTTTTAACACGAGAGTAAACGTAAAAAGAAGGTTTTACAAGACTCACGTTAACAATATTGCAGCAGTACGCACACAATCGAAGCGCAGTAAGGATGGCTAGTGTAACTAGCAAGAATACCACGAAAGCAAGAAAAAGAAGTACGCTATTAACTATTAACGTACCTGTCTCTTCCGAAACGAATGAGTACGATGAGAGAGCTCTCTCTACCATCGAATCACGAAAGTCT
+
<<AA755=9>CCCC??A?CCDCCCC@CCFACC@A@@>A8::BBBCC@CB?B?ACCAABBB2B@ABBA???B@@@:@@BCBAA09:799BBC;CCFBBAACDCC@@>??CC@CBB?BBAABBBCCCCBBBBBC@DBAA@BBA@@@?>9@=@@A?ACCCABBC?CCCCCC@BA??9:4:9@AB=A==8;;;::*;;5;@A???@BC6;7;>>>=A=A?CBC@CB@@?AA6:59@C=ABB@BBAABBBAB9:8>==<@><>@:::685:?>>AB=A>>>BBF=BBB>
@ATNG8:03539:03762
GATGGTAGAGTACAGTGTAGTAGACCAGAAGATCAGGAACTCTAGAAGAATTCAGAATTTTTTAACACGAGAGTAAAACGTAAAAAGAAGGTTTTACAAGACTCACGTTAACAATATTGCAGCAGTACGCACACAATCGAAGCGCAGTAAGGATGGCTAGTGTAACTAGCAAGAATACCACGAAAGCAAGAAAAAGAAGTACGCTATTAACTATTAACGTACCTGTCTCTTCCGAAACGAAATGAGTACGAGAGAGCACACGTGTCTACCATCGAATCACGAAAGTCT
+
:;9:.55<;@BB@AABBBC9;9=@@5;@<8<>>:::0545=88337433,3366//(/////#/49::887993333&3;/////$//)/2777.9<>7;;5554444.4.4:684405;<ADCBCCCCB@@@A@=@A@@=??AA@A::8;=A?C@:::BBBBB@CE879B@CC@????B000=*/0/(/9999+77-5.//75559(/(.353/537>?@>;?>99:@@292899.7777(78<;=BABBBB:659A98555.536/-(---.605588>>A:9999
@ATNG8:03539:03789
GATGGTAGAGTACAGTGTAGTAGACCAGAAGATCAGGAACTCTAGAAGAATTCAGATTTTTAACACGAGAGTAAACGTAAAAAGAAGGTTTTACAAGACTCACGTTAACAATATTGCAGCAGTACGCACACAATCGAAGCGCAGTAAGGATGGCTAGTGTAACTAGCAAGAATACCACGAAAGCAAGAAAAAGAAGTACGCTATTAACTGTTAACGTACCTGTCTCTTCCGAAACGAATGAGTACTGTATCTATGTGTGCGCTACCATCGAATCACGAAAGTCT
+
:==B@DCCDCDD>CCCDCCCBBC;<6;@@;>A@>:9497@>A?@@A>@@?A???997BBB1C>BBBBBBBBBBB=@@@@===*;=99.999&9@<9<BBBBDDDC@C?CC@CCC>B@@@CCDCBBBDCCCBB>ABCDACBBBBB??<@?AAA>ACCDBAAA?CDAAAB?AB?989;>>@@@8???=>AAAA/AA=B;;;@AA@B5:5;:<=0718=AAA?AECCCCB?B?BBF>CBB@BBBBBBBBBBBBCBBBBB@??=>>>>>=??===:==>?BBA=A?@@
@ATNG8:03541:03750
GATGGTAGCAGACGTGACAGAGCGCCAGAAGATCAGGAACTCTAGAAGAATTCAGATTTTTAACACGAGAGTAAACGTAAAAAGAAGGTTTTACAAGACTCACGTTAACAATATTGCAGCAGTACGCACACAATCGAAGCGCAGTAAGGATGGCTAGTGTAACTAGCAAGAATACCACGAAAGCAAGAAAAAGAAGTACGCTATTAACTATTAACGTACCTGTCTCTTCCGAAACGAATGAGTACTATGTAGAGCTCTATACTAATCGAATCACGAAAGTCT
+
BBBB@BCCCDECBBCECICCCBBBB?CDD?BBCDAA<@<@?ABCBB@AA=A@CA?77777(9;@BDCBBBBBBA8>:;;;;;':@8>299906<=9>B@@@BB@@>@?BC@CCB>AABABBCCCCCCCCCCB@BBBB?CBAAAA985;=A@@=@B@@?CEC@AABBBC?AA?BBD<??CCH>A@<9;:;;;+;?;?>==BBBBA=D;>>@@7;5;AAAA>AB@??AA=A?BBC>BBB?ABABBBCABABB@@>AAABB===?CD=D==>:>=??@BB;A?::
@ATNG8:03542:03775
GATGGTAGTGTCATATGAGAGTGTGTACTCATTCGTTTCGGAAGAGACAGGTACGTTAATAGTTAATAGCGTACTTCTTTTTCTTGCTTTCGTGGTATTCTTGCTAGTTACACTAGCCATCCTTACTGCGCTTCGATTGTGTGCGTACTGCTGCAATATTGTTAACGTGAGTCTTGTAAAACCTTCTTTTTACGTTTACTCTCGTGTTAAAAATCTGAATTCTTCTAGAGTTCCTGATCTTCTGGAGATACACATGATACTCTACCATCGAATCACGAAAGTCT
+
55993:<=BC@@<<<<><;@@?@BCA@@@BBBACBBD>CD@C@BBCHHCC@CCBBB?B>AB@@<@=@BBBCCGCC>@@@@@,@@>A@DC>BABB?A@C@DI?AABDEG@ECCCCCCCACCB?B?DDCCBBBE?BBCC<@@CAAABBFBBBCBBBD?BBB@CD?B@BCAABCBBB=@9:9:.;=A=;;;;;*;AAAD=AAB@BACBBB=AAAA,AABBB?B@BB@BBAAAAA>A@CFBBBC@BBB?BBBDGCCBBBCDCCCBBBBB>BBBBB<==ABCCC>CBCC
@ATNG8:03544:03781
GATGGTAGTGTCATATGAGAGTGTGTACTCATTCGTTTCGGAAGAGACAGGTACGTTAATAGTTAATAGCGTACTTCTTTTTCTTGCTTTCGTGGTATTCTTGCTAGTTACACTAGCCATCCTTACTGCGCTTCGATTGTGTGCATACTGCTGCAATATTGTTAACGTGAGTCTTGTAAAACCTTCTTTTTTACGTTTACTCTCGTGTTAAAATCTGAATTCTTCTAGAGTTCCTGATCTTCTGGGTGTATCAGCGAGTATCTACATCGAATCACGAAAGTCT
+
CCCC?CCCC@ABCCGCCBBBCCCCBBA@ACAA>AA@@8@@<A?BBCCCBB@BA@BB?A=BBAB>BAGCBBB;;;A=A@EED2BC898AA;ACA@?ABC@CC;<;ECDD@CCCCCBBC@DDD=B?BCCCCCCC?CBCC@CBBCCEEEDCC@@@BCC@BCC@BA>A@DCBBABCBB?BCBCC;A;A=;;:;:;%;A@AA=BCCCCCBBAB@CCC<CAABCACACC@@@@BBBB@B@CCCCBC?B@@@;@BBBDDCAAACCBCDCCCBBBDDE@CBBB@@>:@A@A
@ATNG8:03545:03752
GATGTAGGCGACATACATACGCGCCAGAAGATCAGGAACTCTAGAAGAATTCAGATTTTTTAACACGAGAGTAAACGTAAAAAGAAGGTTTACAAGACTCACGTTAACAATATTGCAGCAGTACGCACACAATCGAAGCGCAGTAAGGATGGCTAGTGTAACTAGCAAGAATACCACGAAAGCAAGAAAAAGAAGTACGCTATTAACTATTAACGTACCTGTCTCTTCCGAAACGAATGAGTACTGCGTCTCACTCTCGCTACCATCGAATCACGAAAAGTCT
+
696;::@;955566<<<<AAA@GD@FCC@CCCCCC?B=B@A@AAD=AA>A=?=A;;;;;;%9;@BBBDCBBDDD:??;;;;;(;:29495)5;;6;9444449?:@6888B>>6:;;=>?@B@AAHGCCCKACBBC?BCBBBAA@4;5;;:4:@@@AC?@=@>?>AB=A@>9992999=>8<<<888777'3;6>487B;88:*/*/999/6/-/000+0<00:A@?>9<==6<<<7;;;?8BBAAA9;;;;;@@B@@@?C?:255<;;7:9::9999*9994
@ATNG8:03546:03789
GATGGTAGCGCGACGAGCGTAGACCCAGAAGATCAGGAACTCTAGAAGAATCATATTTTTAACACGAAGAGTAAACGTAAAAAGAAGGTTTTACAAGACTCACGTTAACAATATTGCAGCAGTACGCACACAATCGAAGCGCAGTAAGGATGGCTAGTGTAACTAGCAAGAATACCACGAAAGCAAGAAAAAGAAGTACGCTATTAACTATTAACGTACCTGTCTCTTCCGAAACGAATGAGTACAGAGAGTACGATATGTCTACATCGAATCACGAAAGTCT
+
9:9<;?;;49599666;;??@BBBB:@@=;>9@A<;699<?BBA==;><,0////7733$3177855.4?:88=7::;;@@@+66268==>2??@<@D995>:5529<@@7?<;7;:::<<<666;;;>=<<:<?>?=?870;;00,0;>:>7;<;;?;;?385>7779;;58886;>==?9832.5:=AA.872555::697727:878A8;5::995:;955<>=8=8888.;;76;???BBBCBBBBACBAAA?;;A@@@@@@==<=177=>>>C:><<;
@ATNG8:03548:03767
GATGGTAGGCGAGAGTGAGACGAGTACTCATTCGTTTCGGAATGAGACAGGTACGTTAATAGTTAATAGCGTACTTCTTTTCTTGCTTTTCGTGGTATTCTTGCTAGTTACACTAGCCTATCCTTACTGCGCTTCGATTGTGTGCGTACTGCTGCAATATTGTTAACGTGAGTCTTGTAAAACCTTCTTTTTACGTTTACTCTCGTGTTTAAAAATCTGAATTCTACTAGAGTTCCTTGATCTTCTGGTGAGATATGCATGATGCTACCATCGAATCACGAAAGTCT
+
:;;>5>>A<>=9=566<=@AB;55::455493=:>@:<<7<05533:83304;:9969*///8395::::::98943733&36.52222&297;2<8C;AB?BBA=<<:=99998//*//88484333...3839:;;3999::@;;;E===;;:>8::8:>?;A=A>>>=<<@A<>==ED5A:>:=====,<====///:=>>@B88838@@C/???@A;?<>:;:===?@?<@<?=@>::;6///5666@@><>B??>>>@AAAAA:>8::@=B>>>>?=5=996
@ATNG8:03565:03796
GATGGTAGCGCGACGAGCGTAGACCCAGAAGATCAGGAACTCTAGAAGAATTCAGATTTTTAACACGAGAGTAAACGTAAAAAGAAGGTTTACAAGACTCACGTTAACAATATTGCAGCAGTACGCACACAATCGAAGCGCAGTAAGGATGGCTAGTGTAACTAGCAAGAATACCACGAAAGCAAGAAAAAGAAGTACGCTATTAACTATTAACGTACCTGTCTCTTCCGAAACGAATGAGTACGATGAGAGAGCTCTCTCTCTCTACCATCGAATCACGAAAGTCT
+
BADD?CBBBBBBBCCCBBCCEDCBB=BCC?CCCC??=??BBBBBAA>@C>C@BA@;>>==1>>BBDCCCCCAAB;BCBBBBB2BB;A4;;6;FCABAAACCCAA>@?BC?BAB>AABBBCDEDDDBCCCBB?BBBB?ABA?B??>:?=@BB?BCBBBCCB?BCCBBB?BB??>?=@@??=5==:7=>>?@/@A=C888ABBCA;?;@@@A8;7:AC@@=@BA@ACD?B@AA@:@@@<ABBABCBABBCC??=AAAA>>>@@@@A@>;;7;566B:@@AA876-7=;<
@ATNG8:03567:03776
GATTAGTGTGTCTCTGAGAGTAGTACTCATTCGTTTCGGAAGAGACAGGTACGTTAATAGTTAATAGCGTACTTCTTTTTCTTGCTTTCGTGGTATTCTTGGCTAGTTACACTAGCCATCCTTACTGCGCTTCGATTGTGTGCGTACTGCTGCAATATTGTTAACGTGAGTCTTGTAAAACCTTCTTTTTACGTTTACTCTCGTGTTAAAAATCTGAATTCTTCTAGAGTTCCTGATCTTCTGGATAGCGACGCGATATACTACCATCGAATCACGAAAGTCT
+
CBB@CCABACCCCCCCCDDDCCBBBBBA>=9=>>>;@C?B@CCCBDDD@CCBBB?C?DCCC=B>BDDEDDDBB=@@>>=0=@;@BBB=BCBB?BAA?AC@C@BBBBCBDDDDCC@@?@CB?B?ECCBBBBB@CCCC?BCCDCBBBBBBBB@AAB>BAA>AA@B?BBCCCCBCCAFBBBB8@=@=AB@@@1@DBCB=CDECCCCCCC@CCCC1BBBBC@D@CC?CBCCCBB@B@CCBBBC@BBC@CCBBBDDBBBCBBACCCDCD@ABAAA>B@@@@A?8A999
@ATNG8:03523:03825
GATGGTAGCAGACGTGACAGAGCGCCAGAAGATCAGGAACTCTAGAAGAATTCAGATTTTTAACACGAGAGTAAACGTAAAAAGAAGGTTTTACAAGACTCACGTTAACAATATTGCAGCAGTACGCACACAATCGAAGCGCAGTAAGGATGGCTAGTGTAACTAGCAAGAATACCACGAAAGCAAGAAAAAGAAGTACGCTATTAACTATTAACTTACCTGTCTCTTCCGAAACGAATGAGTACTGCGTCTCACTCTCGCCTACCATCGAATCACGAAAGTCT
+
56>>8=<CC@DCBC696>CCBCCCC?@@B?A@??@>;><ABBAAAD?CC?B?BBBBBBBB3B?BAABADCBBBB=?;@@@@@0@B>B5<;;6;FFACABBCBCDC?C?CC@CA?=??AACCCBBCBBBCBBB@CCBB?BBBAABBB?B@BBD@CCBBCDCD?CCBAAA@BB?BBB9:9BDC<BBB?@@AAA/CA<@777@@AAA<>;>>>>5;5;=9=A=AA@>>>B<@:==B:AAA<A><>>@@@???A?>?==;@BA@@<@@@<AA==;;A666=>>8>>>>
@ATNG8:03525:03830
GATGGTAGTAGTACACTAGTCATACCAGAAGATCAGGAACTCTAGAAGAATTCAGATTTTTAACACGAGAGTAAACGTAAAAAGAAGGTTTTACAAGACTCACGTTAACAATATTGCAGCAGTACGCACACAATCGAAGCGCAGTAAGGATGGCTAGTGTAACTAGCAAGAATACCACGAAAGCAAGAAAAAGAAGTACGCTATTAACTATTAACGTACCTGTCTCTTCCGAAACGAATGAGTACTGTATCTATGTGTGCGCTACCATCTAATCACGAAAGTCT
+
ABCC?@@DCBAA<@>>>><;;=;;>7<@@;;>BAA@4:.5>?=>?B:CB@D@AA:77778$75<<==?>?5//>5:/0////$/949)55506999>@:;9?=49457@<9BBB?BBBABCEIAAABBBBBB@DBBB=??@===992:=@::49?@>?>:><?=BBBC?BB?BBB=@<<883;;728@@AA/AA7::8:A@A=>:=:>@>=:>>E@A@@@CCBAAAB?B=??E>E=;7;000;=@BB??@BBBBB?>?>@>>>>>=AAABB<B???BBA<AAAA
@ATNG8:03526:03811
GATGGTAGCGCATATCAGCGCAGCCCAGAAGATCAGGAACTCTAGAAGAATTCAGATTTTTAACACGAGAGTAAACGTAAAAAGAAGGTTTTACAAGACTCACGTTAACAATATTGCAGCAGTACGCACACAATCGAAGCGCAGTAAGGATGGCTAGTGTAACTAGCAAGAATACCACGAAAGCAAGAAAAAGAAGTACGCTATTAACTATTAACGTACCTGTCTCTTCCGAAACGAATGAGTACAGAGAGTACGATATGTCTACCATCGAATCACGAAAGTCT
+
5555.4?@@ACBBCIFDDBBBCAAB;AAA=A@@?AA6;69@BAAAD@CC?B@BECCCCCC5C@CBBCCCCCCCC>A@99999*;C@C5<;;6;CC@CBBCCCCCC?C?CC?CAA=ABAAC@AABBBBBCCCEADBBA>AA@@BC@?=BGFGC?BBBCCCCC?CCBBAA>@@=AA@=AA>>>8?>=9?@@@A2@A?B999BB?AA:>:=?AB7:7:DA@A@BCAAAEE@B?BBA<BAA>ABBBCACBBCB@ABBBBBBBBBBBBBB>>@???;?C>>;;;6<<<=
@ATNG8:03528:03804
GATGGTAGCGGAGCGAGTGTGTATACCAGAAGATCAGGAACTCTAGAAGAATTCAGATTTTTAACACGAGAGTGAACGTAAAAAGGAGGTTTTACAAGACTCACGTTAACAATATTTCAGCAGTACGCACACAATCGAAGCGCAGTAAGGATGGCTAGTGTAACTAGCAAGAATACCACGAAAGCAAGAAAAAGAAGTACGCTATTAACTATTAACGTACCTGTCTCTTCCGAAACGAATGAGTACCTCTCAGACGCTCGCCTACCATCGAATCACGAAAGTCT
+
BBBB=>@@;9.5<<566===ABBBBB=@AB>ABA?@@6;5::::;;:4:99?8=@<@@BBB2B?BBBCCBBDCCB@CC;;;;;';<CC.;9:'5@B9BBBCEBBBC?C???;=889*8@@CBCCDDCCCCBBB@BAAA>@???@@@B>A?A:::;BBBBCCC?CBAAAC?CD=@@C?BBCDE>?;;9=<<;;.;>9=887:;;?@<@<@?@@6;5:<B;;9;CCBBJF>@?@CB<BBB?AACBCCC?AAABBCBAAABDAA>ABB?AB@??;@@CCAAA=AAAA
@ATNG8:03531:03807
ATGGTAGGTGCACATGAGTGTATCCAGAAGATCAGGAACTCTAGAAGAATTCAGATTTTTAACACGAGAGTAAACGTAAAAGAAGGTTTTACAAGACTCACGTTAACAATATTGCAGCAGTACGCACACAATCGAAGCGCAGTAAGGATGGCTAGTGTAACTAGCTAGAATACCACGAAAGCAAGAAAATGAAGTACGCTATTAACTATTAACGTACCTGTCTCTTCCGAAACGAATGAGTACTATGTAGAGCTCTATACTACCATCGAATCACGAAAGTCT
+
44:59:;8=<<=>>@>>;;;666=:;;;9<><:;;7;7<===BCC8695;7:::49959$9=@@@A@:99@@@6>=::::*59493:::.:=>7;566><==B8B?BC<@>=7::0/0=9>@AA<BBBBB=BD;;69@<8:9::6@:?:><@995<<<=:<A<=BBB@@=8;8487;;9)37;6;8A<0:5717;78::;:9>C@CCCC:;:;BBBB@@@@CC@@6;59??9=>>8;=;377:?:@??A@747;<988//.33/5//.72....//<5=<@>
@ATNG8:03536:03831
GATGGTAGTATAGAGCTCTACATAGTACTCATTCGTTTCGGAAGAGACAGGTACGTTAATAGTTAATAGCGTACTTCTTTTTCTTGCTTTCGTGGTATTCTTGCTAGTTACACTAGCCATCCTTACTGCGCTTCGATTGTGTGCGTACTGCTGCAATATTGTTAACGTGAGTCTTGTAAAACCTTCTTTTTACGTTTACTCTCGTGTTAAAAATCTGAATTCTTCTAGAGTTCCTGATCTTCTGGCGCTCTGTCACGTCTGCTACCATCGAATCACGAAAGTCT
+
55=>8=FBCBCBB=DAA<AB=CBBBCCBBB@@<@@?@9?A?C=885;;;;6@:<<?;?;?BBB?C:::??>A?7:488988$29+26;90;>;?8?<<8;=8==>>;93;;;978==:<><=@<@@A?;<;?=A@@@=@@@=;;;@@?AB?;;;?8<<<6<=<?<?@?DA>>>B;??ABB6>:><>>>>>/>@@CA:A====<A===<@AAA/@@??A=D;?@=@@>=:::=D=DD?>?>:8994/--33;9=<@@>>=>=BCBA:>>A;;8;BAADDD>BBCC
@ATNG8:03542:03824
GTGGTAGTGCGTGAGAGAGAGACCCAGAAGATCAGGAACTCTAGAAGAATTCAGATTTTTAACACGAGAGTAAACGTAAAAAGAAGGTTTTACAAGACTCACGTTAACAATATTGCAGCAGTACGCACACAATCGAAGCGCAGTAAGGATGGCTAGTGTAACTAGCAAGAATACCACGAACAAGAAAAAGAAGTACGCTATTAACTATTAACGTACCTGTCTCTTCCGAAACGAATGAGTACTTATCTATGTGTGCGCTACCATCGAATCACGAAAGTCT
+
9:=8=ADDBBB;;;;;;A@@A@BB=BBB=ABB@@@=@?<>==<AA?CD>A>ABBCCCCC+B?BBBBBBBBCCB;B>@@@??,??;=9==>4?BCBFDDCBBCBB@B@BG@CCC@BB??@A@@@BAAABBBA?B@@@<@@@?@@::8;@A<;7;B@@@DBB?ACCBBB?BB?BB?8=@000/;5:???@0@>58552999>A7>7;>@@<><>@BBC@ABBBB??=??AAD>BBB=>=B@?:@B?BBBBB;;;@?@@><;<96;A666<??BA@@A<A@@@
@ATNG8:03544:03836
GATGGTAGGACGAGCGTCTGAGAGGTACTCATTCGTTTCGGAAGAGACAGGTACGTTAATAGTTAATAGCGTAACTTCTTTTTCTTGCTTTCGTGGTATTCTTGCTAGTTACACTAGCCATCCTTACTGCGCTTCGATTGTGTGCGTACTGCTGCAATATTGTTAACGTGAGTCTTGTAAAACCTTCTTTTACGTTTACTCTCGTGTTAAAAATCTGAATTCTTCTAGAGTTCCTGATCTTCTGGCGCGTATGTATGTCGCCTACCATCGAATCACGAAAGTCT
+
//<:6:>@<@995549<<<=>CCC@CCC;:;;6:A@<6>?6:69@@B@BB@BB@@@<>9=A::.:;@BB>=00)/:4:<??>0<<6>999)9;=?=BBC?BB7;;9?AEADDDBBB@A=ABB?BAHDCBBBCD@CBBB?CDCCCCCCB@AA@@DCE@BAC@CC=@<??@;;;CCCACBBBB9B>B>;;;;.;9BBC>C:::B@:99?9====,=999B=B=BB=@@@;<<C@C@@A;@@@-00A9BBB<B>000@@A@BBB?;;::=888>9?>AACCD>CBBB
@ATNG8:03547:03831
GATGGTAGCACGACACGACGATGTGTACTCATTCGTTTCGGAAGAGACAGGTACGTTAATAGTTAATAGCGTACTTCTTTTTCTTGCTTTCGTGGTATTCTTGCTAGTTACACTAGCCATCCTTACTGCGCTTCGATTGTGTGCGTACTGCTGCAATATTGATAACGTGAGTCTTGTAAAACCTTCTTTTTTACGTTTACTCCCGTGTTAAAAATCTGAATTCTTCTAGAGTTCCTGATCTTCTGGTAGAGCGTGCATATATCTACCATCGAATCACGAAAGTCT
+
@ABC@CCCDCCB=CBBBCB@@@CCBCCCCCCC@BBB@<@@<@?CCBBBDC@CCAAA?C@CBAB>A@BBBBBAA@A;88;;;);=8>:00(./0/38==:BE:99BD?>=?BA@@@@@;AAA<?=@>>>>>>=<AFBB:==>>@@?=>AA?A9=;D98::=???A<@@@@@@@@@<>>>AA5A9=9=>>CAC'>=7871886660///:)8877(5996=6;;;A;A:??A@@<@;??@;884///7==;;@==>@@?@?@A@@@@>;@????:?>>>???7><=<
@ATNG8:03551:03806
GATGGTAGTATATCGCGTCGCTATCCAGAAGATCAGGAACTCGTAGAAGAATTCAGATTTTTAAGCACGAGAGTAAACGTAAAAAGAAGGTTTTACAAGACTCACGTTAACAATATTGCAGCAGTACGCACACAATCGAAGCGCAGTAAGGATGGCTAGTGTAACTAGCAAGAATACCACGAAGCAAGAAAAAGAAGTACGCTATTAACTATTAACGTACCTGTCTCTTCCGAAACGAATGAGTACTGTATCTATGTGTGCGCTACCATCGAATCACGAAAGTCT
+
5:::39;;45599555599<<;;;=8=<<7<==696697<955555<7<>9;5/-------$-(----/4887:;;+///;;::+//+4599;/;;=6::<<8=8CB;>=9918734;334?>====AAAACCB@DDCC@CABCCDBA<A<@;;6;BBAAACC@CCBBBB?BC?888:@A9959@A=BBCCC/??:9888=>====@<@AA@=@=@>BBB@BCCA@AC?A<@@@5<00*0::=?ABBBBBBB>>=BBBBBBBBDDC?;;<@@;>?88;BB=B@@@
@ATNG8:03551:03809
GATGGTAGGCGTGTGAGAGTCTGCCCAGAAGATCAGGAACTCTAGAAGAATTCAGATTTTTAACACGAGAGTAAACGTAAAAAGAAGGTTTACAAGACTCACGTTAACAATATTGCAGCAGTACGCACACAATCGAAGCGCAGTAAGGATTGCTAGTGTAACTAGCAAGAATACCACGAAAGCAAGAAAAAGAAGTACGCTATTAACTATTAACGTACCTGTCTCTTCCGAAACGAATGAGTACGATGAGAGAGCTCTCTCTACCATCGAATCACCGAAAGTCTG
+
::9;044:54555554?>>;99555)5999<:9@>C9B9@@?>:;9=?A4925;:=>BB=+B6>>8888>>737(3<33333$33,3,33(333,355853335(/(.96;;@<@???=>688??@???==:<<AA<>>ABBB77177//)/766:997706?==BC?B@<@>>:>>@>C7;;;:>ADDD.:868>@@>>=<<6<8>:;;=B=@@@@@;???A===5:3:;:/7==:??:;6757777779<;;:::::@?==A988888(////(/55.57222
@ATNG8:03559:03834
GATGGTAGTCTCAGATAGTTATATACTCATTCGTTTCGGAAGAGACAGGTACGTTAATAGTTAATAGCGTACTTCTTTTTCTTGCTTTCGTGGTATTCTTGCTAGTTACACTAGCCTATCCTTACTGGCGCTTCGATTGTGTGCGTACTGCTGCAATTATTGTTAACGTGAGTCTTGTAAAACCTTCTTTTTACGTTTACTCTCGTGTTAAAAATCTGAATTCTTCTAGAGTTCCTGATCTTCTGGACGACGCGCAACTGACACTACCATCGAATCACGAAAGTCT
+
4<<=;??A;9556<<<96615<==::;=44.4449,4;7<9??>?@@B>@@?:>4>8>>:B@B@BB?>983886?AAAA(9:388:<4=A@@599A>BB?BBACCC?>>@>>>98175;=5=433..(....(2888,22777=8858878---8(-(-.(.6072/..875577577899.99>688===.>5/.<.557...35595:;A;*999=88<6;;3;@@@A@?8=8=<9://+-7=299///;77//(/833---22209---64<58598;07333
@ATNG8:03561:03833
GATGTAGAGAGAGCTGTAGCGCACCCAGAAGATCAGGAACTCTAGAAGAATTCAGATTTTTAACATCGAGAGTAAACGTAAAAAAGAGGTTTTTTACAAAGACTCACGTTTAACAATATTGCAGCAGTACGCACACAATCGAAGCGCAGTAAGGATGGCTAGTGTAACTAGCAAGAATACCACGAAAGCAAGAAAAAGAAGTACGCTATTAACTATTAACGTACCTGTCTCTTCCGAAACGAATGAGTACAGAGAGTACGATATGTCTACCATCGAATCACGAAAGTCT
+
:<:555<:997//////<=@@@@@@8=<A9<<<=:83:0433<;8848828488773333$3387776////88:(//333333#399388888#3322'3722252222'.(.83...38777=??==<@DC@@?F@DC::8:A@AAD994;?@?@;?@@??>@B>BB@CCC???:==;/88??=6655.55555$26.522255525.59=;<=;A:>=@@@=?@@A:9:=@=C@A<@@@;@@@@BBBBBBAA@BAAAAAA@?9<:6818:722,25569:977766
@ATNG8:03562:03834
GATGGTAGCGCACACATAGATACAGTACTCATTCGTTTTCGGAAGAGACAGGTACGTTAATAGTTAATAGCGTACTTCTTTTTTCTTTGCTTTTCGTGGTATTCTTGCTAGTTACACTAGCCATCCTTACTGCGCTTCGATTGTGTGCGTACTGCTGCAATATTGTAACGTGAGTCTTGTAAAACCTTCTTTTTTTACGTTTTACTCTCGTGTTAAAAATCTGAATTCTTTCTAGAGTTCCTGATCTTTCTGGAGATACACATGATACTCTACCATCGAATCACGAAAGTCT
+
;;BA>BABABBEDCCBBBDDCCAAABAAAC9958::;:*;@;B?CBCDCCC@BCCCC?C?CCCC=?>@ABBBBA@B;::9:99%;B@9A?BDK;DC@@;?;:2995;ABDBC@CIDDCCCB?BCC?B?CCCCBBBC@CBBB@CCCCCBBBBBBBBAA@B?CCC@99:@BBBBBBCBB@BCDFD;E?B=:::::::#:?99::.;@BBCCCCAA=@BBB2B@@AD:;:;BC=CA@==00+09=@@AAAA<A@@?ACCDDDFCBBBCCCDDCBBB>BAA@C>BBBB@@?:?@99
@ATNG8:03563:03823
GATGGTAGGCGAGAGTGAGACGCAGTACTCATTCGTTTCGGAAGAGACAGGTACGTTAATAGTTAATAGCGTACTTCTTTTTTCTTGCTTTCGTGGTTTTCTTGCTAGTTACACTAGCCATCCTTACTGCGCTTCGATTGTGTGCGTACTGCTGCAATATTGTTAACGTGAGTCTTGTAAAACCTTCTTTTTACGTTTACTCTCGTGTTAAAAATCTGAATTCTTCTAGAGTTCCTGATCTTCTGGGTCTACGCTCGTCGCGCTACCATCGAATCACGAAAGTCT
+
5;?;7;DDABBBCCCCAAAA0/0<::ABCCBB@CBBB:A@;@<@AABCCC@CBBBA?B?BC@A>@>BBBBBBBA>9777777#83,3887,6AAA;@??4?A>A?ACAA>ABDAA@B@;@>A;?9<>>AAA>>:>@==<>>>=@>?==A???CCAA<AAC:?>:;:<A?@?AA?>9>A?AA5A<>6;:;;;(:<:>>1>;::A?>=;;17888'2666;2929<8;AB?>=<<?<AAAA?A5<555,6=<=>AAAB@??=<<=>??<>>>@@<@?AA?AA9A?::
@ATNG8:03569:03825
GATGGTAGAGAGACTGTAGCGCACCCAGAAGATCAGGAACTCTAGAAGAATTCAGATTTTTAACACGAGAGTAAACGTAAAAAGAAGGTTTTACAAGACTCACGTTACAATATTGCAGCAGTACGCACACAATCGAAGCGCAGTAAGGATGGCTAGTGTAACTAGCAAGAATACCACGAAAGCAAGAAAAAAGAAGTTACGCTATTAACTATTAACGTACCTGTCTCTTCCGAAACGAATGAGTACGATGAGATCTCGTGTGCTACCATCGAATCACGAAAGTCT
+
:<;==@@@BDCCCCCA<<>CCC@AA:@BA?AACA@@=@?AAAAA??=?A>A?A@@====>(:39>>998>=BAC>B:;9@@@+=@;@2;;;*:>>9?ABB@AA<@?B@@<@BC?BBBBBAAACCCCCBCCD@BBBB>AABBBBBC?B=B::8;CCCBDCC@@@?BBB>AB?BBB>>>BBC=A?@;//////%/;5//*/:=>A>?:?<@@A?:?<>@A;;:;DBBDBD=?<>?C:@@@?@@@AAB???AA@?;;=888@BBBA>>>:=?A@@<>>?@CED?CA?@
@ATNG8:03575:03204
GATGGTAGTGTCAGTGCGCGTCGTCCAGAAGATCAGGAACTCTAGATGAATTCAGATTTTTAACACGAGAGTAAACGTAAAAAGAAGGTTTTACAAGACTCACGTTAACAATATTGCAGCAGTACGCACACAATCGAAGCGCAGTAAGGATGGCTAGTGTAACTAGCAAGAATACCACGAAAGCAAGAAAAAAGAAGTACGCTATTAACTATTAACGTACCTGTCTCTTCCGAAACAATGAGTACTATAGACTATCTGAGACTACCATCGATTCCGGATAGTCT
+
BCBC?DDCBBBBCDDCCCC@@ABBB?BCD@CCCCCC?C>AACBBBA@@@?A?A??????A/B?BCABBBCAAAD=BABBCCC5DC?B4999.;CD@CBBBCCCCB?B?CD@DCB>BBAABCCBDCBBBBBBB@DBBB?CBBBBB@@<?=@996:CABBBDD?AACCBA@BC@>>>8<<999+:?>;998888%/<7<///==@@@=D=CB;;6;:==@@@@BBBAABD?B?BBD=@@=999BBBBBBBAAAAACACCBBBBCCDD?D999CC@C?C>BBBB888
@ATNG8:03587:03212
GATGGTAGCTCTGCTCTGACTCTCGTACTCATTCGTTTCGGAAGAGACAGGTACGTTAATAGTTAATAGCGTACTTCTTTTTCTTGCTTTCGTGGTATTCTTGCTAGTTACACTAGCCATCCTTACTGCGCTTCGATTGTGTGCGTACTGCTGCAATATTGTTAACGTGAGTCTTGTAAAACCTTCTTTTTACGTTTACTCTCGTGTTAAAAAATCTGAATTCTTCTAGAGTTCCTGATCTTCTGGTGAGATATGCATGATGCTACCATCGAATCACGAAAGTCT
+
555505;?ABB=C@@DB<<;B@@@>B@@@A@>5=:::4;>:?<=BCDCCC@CCCCC@C@CBBB=A>ABABBCCBB>BBBBB5BBAFCCC=B<;:6;9@?@A@BBBBBB?BCBABA@A>@AD@C?BBBBBAAA>BBBEACBBBDDFCCCCDBBBBB@C@@=@?9=?9::@@ABDCABBDED7B8;5;@BBB2BCBCC<BABABCCCDD@CDDDD*@@CDE@B@CD?BA@??;;5;;AA@AAA8;:C@CGCCAAABCB@@B@@BBBBC?B@@?D<@=@@;;;0;CCA
@ATNG8:03587:03215
GATGGTAGCGCGACGAGCGTAGACCCAGAAGATCAGGAACTCTAGAAGAATTCAGATTTTTAACACGAGAGTAAACGTAAAAAGAAGGTTTTACAAGACTCACGTTAACAATATTGCAGCAGTACGCATACAATCGAAGCGCAGTAAGGATGTCTAGTGTAACTAGCAAGAATACCACGAAAGCAAGAAAAAGAAGTACGCTATTAACTATTAACGTACCTGTCTCTTCCGAAACGAATGAGTACTATGTAGAGCTCTATACTAATCGAATCACGAAAGTCT
+
BCBB?BDCCBBCCCDEBBBBBDCCC=CCC?CCCC??;?<@@CBBBB?BB>B>BBBBBBBB3B?BDBBBCABBCC=BBCCDDD5BB=A5;;;.;BB?BCBCBIFCC?C?BC@CCC<??BBCDCCCCCCDBBBC?CCBB?BAAAAA>>9?<@?@ABBBBBBBB@BBABBC?>>;?>>?BBCDD=A<<999:::+:>;?BBCBABBC@C@BBBC?B?BBBCC@CCBBBA@<@=??=8?8829@@@@ABBBB@@AAAA@??AAA@@@@<@?==:=>BC@@?9@@99
@ATNG8:03599:03214
GATGGTAGCTCTGCTCTGACTCTCGTACTCATTCGTTTCGGAAGAGACAGGTACGTTAATAGTTAATAGCGTACTTCTTTTTTCTTTGCTTTTCGTGGTATTCTTGCTAGTTACACTAGCCATCCTTACTGCGCTTCGATTGTGTGCGTACTGCTGCAATATTTTAACGTGAGTCTTGTAAAACCTTCTTTTACGTCTACTCTCGTGTTAAAAATCTGAATTCTTCTAGAGTTCCTGATCTTTCTGGGCAGACTCTCACACGCCTACCATCGAATCACGAAAGTCT
+
CCAA@BBCBBCB;;9B@BBCCBBABCC@=C;;5:?@=9?C=A>@@@BCCC@BBBA@5;5:@?@4;59;95<555<7449999$9CC9A@@AA7A@AB=BBA=BB9;;@CCCACBBBCDDC?BBB?B?BBBBBCBD@BBBB@CDCCDBBBBBBBCCCA@;@;;;;.::=ABAABCBC@B@@@@7@>@:9999-8??AB??>CCBBBA?;:>B@@,0000?;B@CD>???BBBB?C?B9;;A@A9@??>9>@@@AA???@AA@AA????>AAAAA>ACBAABA:A:;;
@ATNG8:03600:03212
GATGGTAGCGCGACGAGCGTAGACCCAGAAGATCAGGAACTCTAGAAGAATTCAGATTTTTAACACGAGAGTAAACGTAAAAAGAAGGTTTTACAAGACTCACGTTAACAATATTGCAGCAGTACGCACACAATCGAAGCGCAGTAAGGATGGCTAGTGTAACTAGCAAGAATACCACGAAAAGCAAGAAAAAAGAAGTACGCTATTAACTATTAACGTACCTGTCTCTTCCGAAACGAATGAGTACGATGAGAGAGCTCTCTCTAATCGAATTACGAAAAGTCT
+
ECCB@BCBCDCCCCCCCCCCCCCCC>ABB@BCBC@A>A=A@ABBBB?BB>A>BBBBBBBB3B?CCCBBBAA999,7<;::;;*:A;A=BBB:BCC@CBBCDCEBA>A@CC@CAB=??BBCBBCCCCCCBBBC@CBBB?BB@???993;=A@@?@CCCBCBCDBBABBB?@A<???9=>::99+9::7<=<=<=';;5;;;;CC@@@6818>==1819?@@@?BA@@A?=:>;:::,78817;;?BCBBB??@A>>>@>==>>>===9<>>@:>;@=5888,8=<>
@ATNG8:03605:03216
GATGGTAGCGCACACATAGATACAGTACTCATTCGTTTCGGAAGAGACAGGTACGTTAATAGTTAATAGCGTACTTCTTTTTCTTGCTTTCGTGGTATTCTTGCTAGTTACACTAGCCATCCTTACTGCGCTTCGATTGTGTGCGTACTGCTGCAATATTGTTAACGTGAGTCTTGTAAAACCTTCTTTTTACGTTTACTCTCGTGTTAAAAATCTGAATTCTTCTAGAGTTCCTGATCTTCTGGGTGTATCAGCGAGTATCTACCATCGAATCACGAAAGTCT
+
44:>8=CBCBBBBAAABDCCACAABAA?@@BA9?@AD>CD;;79BA=>:;8;BBCC@C@CC@@=@=A@CD<@@BB>@@@?>0@@=A@CC<A:;;266>9>C<996CCCACGCCCCCC?;;;=@@CCCDBAAC@BBBC@CAA@B;;;@BBBCAA@C?CCC@BB@B?@@<;;BBCC=A;;;;.;>B>;;;;;*;AAAA6;;@A@@C;;;=@>@>,>;;;@=@?BC?C@A@DBB?B@BBACBB?A;;;0;@@ABCCEBAACBCECCCD@DCCCD@DCCB;;;6;BAA
@ATNG8:03605:03232
GATGGTAGTGTGTCTCTGAGAGTAGTACTCATTCGTTTTCGGAAGAGACAGGTACGTTAATAGTTAATAGCGTACTTCTTTTTTCTTGCTTTCGTGGTATTCTTGCTAGTTACACTAGCCATCCTTACTGCGCTTCGATTTGTGTGCGTACTGCTGCAATATTGTTAACGTGAGTCTTGTAAAACCTTCTTTTTTTACGTTTACTCTCGTGTTAAAAATCTGAATTCTTCTAGAGTTCCTGATCTTCTGGTCTACTACACTGTACTCTACCATCGAATCACGAAAGTCT
+
BCDC@DCCBBBBCCBCCCCBCBBBCCBBCBA=;=9;;;*:B<C@CCDCCCD@BBBCC@C@CFCC?B?CCCCAAA00,0>@@A@*@@=A;;;6;@@@=B@A=ADABBACCE@DDDCCCBC?BCC?C=CCCCCBBC=@@99969BBBCCECCBBBFBBBC@ECC@@?=@>@@ACCDCCC@BCCDD7:6:;A?????A#@AABC>CAAACCIACA@CFDF5BBBCC?B?BB?BB@BB@@>@ADBCCBC=@@A=ABBBCCBCCBBBDDCCBBCC@C999C@BAAC??>8>>?@
@ATNG8:03612:03221
GATGGTAGCACGAGTCACTCATATCCAGAAGATCAGGAACTCTAGAAGAATTCAGATTTTTTAACACGAGAGTAAACGTAAAAAGAAGGTTTTTACAAGACTCACGTTAACAATATTGCAGCAGTACGCACACAATCGAAGCGCAGTAAGGATGGCTAGTGTAACTAGCAAGAATACCACGAAAAGCAAGAAAAAAGAAGTACGCTATTAACTATTAACGTACCTGTCTCTTCCGAAACGAATGAGTACGATGAGAGAGCTCTCTCTACCATCGAATCACGAAAGTCT
+
//8;7<BA@CCC?DDEICBBBBBBC@CED@CCCG;;:;?CBCBCBD@CC?B??<=9:::::%78;?AABBCCAA@:@@?@?@@0@B?B=BBBB2BCC@CCBBBCDDD@D@AA@BBB=@?CCCCCCCCCCECCBA?BBBB=??B@===>9>;?;:6;BBCBCDA?CCCBB@?BB@BBB=@@:9:9+::938>=>>?(<<7<///==DAA:>:=??@3818AA;;8;CAABCC?B?BCB=B??<?EBBCBC?>>>>>=>=???>>>>>>??<@A@@@<@A>?::9.::9:
@ATNG8:03612:03226
GATGGTAGCACTACACGACGATGTGTATCATTCGTTTCGGAAGAGACAGGTACGTTAATAGTTAATAGCGTACTTCTTTTTCTTGCTTTCGTGGTATTCTTGCTAGTTACACTAGCCATCCTTACTGCGCTTCGATTGTGTGCGTACTGCTGCAATATTGTTAACGTGAGTCTTGTAAAACCTTCTTTTTACGTTTACTCTCGTGTTAAAAATCTGAATTCTTCTAGAGTTCCTGATCTTCTGGTCTACTACACTGTACTCTACCATCGAATCACGAAAGTCT
+
AABB?DDCCCBBBCGCCCCBB@@ADFCCCBB?A@@@:@@<@?CCBBBDC?BBCCB?B@BBBB@B?BBBCDBB>?<?CCCC3BA>A:78,8<<><AAB?BE?BBBBBB>AAA@@@@>;AAA;A<>=??=====A@@@<A@===>>>?BBBB>>>A<898;@?;><>AAAA@@@A:???DD5A;@:>>>>>.>A>>=3=8879<;9<<:8===,>///@9=7=>:=@@@;::<A=BC>>=>9<<@<@@@B>>>AA=;<AAAA@@@@<@>@@A=A=<=@;;19996
@ATNG8:03615:03217
GATGGTAGACATATCGTACTCTCTGTACTCATTCGTTTTCGGAAGAGACAGGTACGTTAATAGTTAATAGCGTACTTCTTTTTCTTGCTTTCGTGGTATTCTTGCTAGTTACACTAGCCATCCTTACTGCGCTTCGATTGTGTGCGTACTGCTGCAATATTGTTAACGTGAGTCTTGTAAAACCTTCTTTTTACGTTTACTCTCGTGTTTAAAAATCTGAATTCTCTAGAGTTCCTGATCTTCTGGGTCTACGCTCGTCGCGCTACCATCGAATCACGAAAAGTCT
+
FDAA@BEECCCCCCCCCCDCCBBBCCCCBCCC??8788*9><A9BAABBDD?CBBBB@B?BCCC>B>A@ABB@A@>;===<<*87+8886'2==<8>BB=A=066;>//-/===@>AA;A>C;A;<>>>??>@;AC@@7;;;;;;A?AA?AA>@@A;??>;AA;A8<<>>>@@>@<@@@DD6=9<;@;>>>+;;666.------=76;A:ADCC/>@AAB<A;??>BBB:::<>7::CDAA9==AA:@@@@>>>??A@==>A>>>?=@@@>>:>@DB====/;;66
@ATNG8:03571:03252
GATGGTAGTGATACAGATCAGACACCAGAAGATCAGGAACTCTAGAAGAATTCAGATTTTTTAACACGAGAGTAAACGTAAAAAGAAGGTTTTTACAAGACTCACGTTAACAATATTGCAGCAGTACGCACACAATCGAAGCGCAGTAAGGATGGCTAGTGTAACTAGCAAGAATACCACGAAAAGCAAGAAAAAAGAAGTACGCTATTAACTATTAACGTACCCTGTCTCTTCCGAAACGAATGAGTACGTGTGCGACGTGTCTCCTACCCATCGAATCACGAAAGTCT
+
59<<5;?BBCCCCCCCBBBBBC@@@=AAA=AAA@@@;?9>A?>>=B?=C8A;/0///;;;;&;87:7433889?867544444$44.55<<<<+<>C@@AABA@@FJ@C@BB?ABB?BCBBBCCCBCBCBBBCB=@A@?<@AA?BA994;>A@@=@BBABBCB?BBCECC@>?<?B?:??9889*99929:::::%:=9=><=AABBB8:59:::1918@@@@B>BCBBBBB?@<000,000,0@@@ABBAAABBBBBA=;;:>>>9>:;;3;A>??<>?@A???9??:9
@ATNG8:03577:03297
GATGGTAGTAGTCTGTCTACGAGAGCCAGAAGATCAGGAACTCTAGAAGAATTCAGATTTTTAACACGAGAGTAACGTAAAAAGAAGGTTTTACAAGACTCACGTTAACAATATTGCAGCAGTACGCACACAATCGAAGCGCAGTAAGGATGGCTAGTGTAACTAGCAAGAATACCACGAAAGCAAGAAAAAGAAGTACGCTATTAACTATTAACGTACCTGTCTCTTCCGAAACGATGAGTACTATAGACTATCTGAGACTACCATCGATTCACGAAAGTCT
+
>CCC<></////7777;;>=<<<6668<>>;<?@BDC?C9::B9:9D?CC?C@AA???CEF3D@BBACBBBBB@<><;;;;;*;C>C5;;;*9@E=C;9;BBB@A>@@BC?A@A=@??@;;;IBABLGDB@A=@@@@?BABAAAAB?B>B@@>@BCCCBBB?BBCBBB@BB????;?@9::,9@@<<<===.=>=@@@A>==<=8=:=ABB<B<;;A@A?ABAAA@B>=:=@@8=000/0:>A???AAB>>>>=AA<B8858;8497333307>:<>?9?:::
@ATNG8:03579:03261
GATGGTAGAGTACAGTGTAGTAGACCAGAAGATCAGGAACTCTAGAAGAATTCAGATTTTCAAACACGAGAGTAAACGTAAAAAGAAGGTTTTTACAAGACTCACGTTAACAATATTGCAGCAGTACGCACACAATCGAAGCGCAGTAAGGATGGCTAGTGTAACTAGCAAGAATACCACGAAAGCAAGAAAAAGAAGTACGCTATTTAACTATTAACGTACCTGTCTCTTCCGAAACGAATGAGTACTATAGACTATCTGAGACTACCATCGAATCACGAAAGTCT
+
AB@@?@=CBCCCCBCBCCDFECC@@>A@C@CBB@@@<@=?BB?@?C?BB?B??<=9:9:*8>>9BBB@@BDCBBB>AAACCAA2@=9?5;;;;*;@A=AA@ADFGBB@B@CC@CBB?BBAAADCBBBCDDDCCC@BC????CCBDCAA6949>>:@CCBBDCC?CACCCA?AB>BBB<??888*9==9::::9(9A?@9:9A>@888*89::;@7;7<ACCC?CCBBBDC@C@:;:5:>><?@?ABBBBBBDCCBAABCCCBBBBB9999A@AA@A@?A:;:.;;;;
@ATNG8:03580:03289
GATGGTAGCTCTGCTCTGACTCTCGTACTCATTCGTTTCGGAAGAGACAGGTACGTTAATAGTTAATAGCGTACTTCTTTTTCTTGCTTTCGTGGTATTCTTGCTAGTTACACTAGCCATCCTTACTGCGCTTCGATTGTGTACGTACTGCTGCAATATTGTTAACGTGAGTCTTGTAAAACCTTCTTTTTACGTTTACTCTCGTGTTAAAAATCTGAATTCTTCTAGAGTTCCTGATCTTCTGGATATGAGTGACTCGTGCTACCATCGAATCACGAAAGTCT
+
BABC@CCCB@;@CBCCDDBBCCCCCCCBCC;;8:CC>>CC@C@CBBBCCCACCCA@=@?CBBB?C@BBBBCC@@@?BBBBB2@A>@CCD?CBCC?BAE?BC@BBBCCHADCCCDBBB@BBB@C@DDDBBBBB?CDDD?CBBCCBBBB@?@@@@??9@AA?BC@B@CCBBBBICG@CCCJE<C@B>A@AAA,ABAAB<BAA<<;AB@A>A@@A0AA@ABACGGE?A@@CCBC?B?BBDC@@=@@B?BCCCCCCBCBBCCCBBAABB=@@@??<?@ABCCC>CBBB
@ATNG8:03593:03267
GATGGTAGTATAGAGCTCTACATAGTACTCATTCGTTTTCGGAAGAGACAGGTACGTTAATAGTTAATAGCGTACTTCTTTTTCTTGCTTTCGTTATTCTTGCTAGTTACACTAGCCATCCTTACTGCGCTTCGATTGTGTGCGTACTGCTGCAATATTGTTAACGTGAGTCTTGTAAAACCTTCTTTTTACGTTTTACTCTCGTGTTAAAAACTTTGAATTCTTCTAGAGTTCCTGATCTTCTGGGTCTACGCTCGTCGCGCTACCATCGAATCACGAAAGTCT
+
@BBB?BBBBCEAAACBA;@@=B@@ABBBCBCB@BBBBB:BB?B?99:CEDC?CCCBB?B?BBBC>A>ABBBBB>:D985666$65.59;=3>BC?8:57;58///./).677785826>C7;7;@???@?>;==@@7;;>>@@@>A>>>>@@@A;?@@=@>7;8=??===@==8=9??=-93<6<<966'6:.//.&....579<98)////(..6.67(2+22+276;=;>9?<@898>>48886(599;@A;:::;888>>>>>:>>>??:?>>;;;F;CB>>
@ATNG8:03593:03269
GATGGTAGTCTCAGATAGTCTATAGTACTCATTCGTTTCGGAAGAGACAGGTACGTTAATAGTTTAATAGCGTACTTCTTTTTCTTGCTTTCGTGGTATTCTTGCTAGTTACACTAGCCATCCTTACTGCGCTTCGATCGTGTGCGTACTGCTGCAATATTTGTTAACGTGAGTCTTTGTAAAACCTTCTTTTTTTACGTTTACTCTCGTGTTAAAAATCTGAATTCTTCTAGAGTTTCCTGATCTTCTGGACGACGCGCACTGACACTACATCGAATCACGAAAGTCT
+
BA@@<CCECCCCCCCCCCABBCCCCBCCBBAA>@CCG>CC?C@CDCCBBB?BBDDC?C?CA8885;=BCECA>@00+00000)/9)/4=<:?B@A<AAB=@E:;;CDED@CCCCCCCC@CBB?B?CCCCCCBA>ACBBBCBBBCB@@@A@ACCBBB@D@??9?@=@=AAC@@@C;;;6;BBBC;C>B?BBBBBBB#AC;<<7;CGCCCBC;;7;CCC5CBBCE?B?BD@CCCAAAAA<A????@00*000+0ACDFCCCCCBBCCCCBBCCCCCBB?BCCB99949999
@ATNG8:03597:03262
GATGGTAGGCGAGAGTGAGACGCAGTACTCATTCGTTTTCGGAAGAGACAGGTACGTTAATAGTTAATAGCGTACTTCTTTTTTCTTTGCTTTTTCGTGGTATTCTTTGCTAGTTTTACACTAGCCATCCTTACTGCGCTTCGATTGTGTGCGTACTGCTGCAATATTTGTTTAACGTGAGTCTTGTAAAACCTTCTTTTTTTACGTTTTACTCTTCGTGTTTAAAAATCTTGAATTCTTTTCTAGAGTTTTCCTGATCTTTCTGGTGTCTGATCTGTATCACTACCATCGAATCACGAAAGTCT
+
@B@@<:<?=?A@@;A<=ABB966;;:>?A@;;7;BBBB;CB@C?;;:A@AA?BBBBC@C@@??B>A>ABCABA@9@;988787%3;7377688;*=CA@78:@;99929@>>@AAA8?AA<>>@@<@A@;@:=>A===??<?A@@<@AABA@???@A?@????=>>>>7;;;6;=A==@@///838=@@@/?<>;?>??@@@#==:988-8///=9@@@@@B7====.=@?;@A461////)///<67;AA5A:>>AAA@@6@@@9=///===AAB??@?AAAAAA;??ABA<AA??>>>7=>88
@ATNG8:03607:03283
GATGGTAGCATCATGCATATCTCACCAGAAGATCAGGAACTCTAGAAGAATTCAGATTTTTTAACACGAGAGTAAACGTAAAAAGAAGGTTTTACAAGACTCACGTTAACAATATTGCAGCAGTACGCACACAATCGAAGCGCAGTAAGGATGGCTAGTGTAACTAGCAAGAATACCACGAAAGCAAGAAAAAGAAGTACGCTATTAACTATTAACGTACCTGTCTCTTCCGAAACGAATGAGTACCTCTCAGACGCTCGTCCTACCATCGAATCACGAAAGTCT
+
:<::;@B;:9<=<666>=>@??@<A<@@B?@ABA;;0428:;344;4::.3,787733333#33333333<==BB;226@@@@+=@7>.999&9@B>AAA@=C@<@@D@JC@;;:8:9BBCDCCCICCCCCDE?BB;:8;BAAAA??=@>BBB?BABABDBD@CC???BABB?BBA:?=>=>5<<=:98888(6=9>9;;A>==B<?:>=AA;>7;;BBB?BBAA@::39>??@=AAA=ABA@@@A<??BB@@=-----35;5;>>47777<8<;>?878*3;77
@ATNG8:03608:03285
GATGGTAGCGCACACATAGATACAGTACTCATTCGTTTCGGAAGAGACAGGTACGTTAATAGTTAATAGCGTACTTCTTTTTCTTGCTTTCGTGGTATTCTTGCTAGTTACACTAGCCATCCTTACTGCGCTTCGATTGTGTGCGTACTGCTGCAATATTGTTAACGTGAGTCTTGTAAAACCTTCTTTTTACGTTTACTCTCGTTTTAAAAATCTGAATTCTTCTAGAGTTCCTGATCTTCTGGAGATACACATGATACTCTACCATCGAATCACGAAAGTCT
+
>@<>9CCCCCCCCCCCAACCDDCBBBCCBEAC?ACCC?BB@B@B?BCCCD@BBB;;86:>BAA@D@BBBCB@@?>:>>@@A0@C<??BB:?;<<7;;A9;?;???@BCACEHHGCBB@BCC@C@DCCCAAACABBBD?CCCDCBBBCCCBBBBCA=A@@=@B?C?@@@@<<@00-0@BBB;C?C=AABBB0AC@AB;A@@ABBCCCC9BBBB1A@BBD@B@BE@;;;C;;:=A;@@BABBAFCC@BBBBBDCCCCCCCBCBBBBB?AAADD?AAABCDE?CC::
@ATNG8:03608:03290
GTTTGCCCAGAAGATCAGGTAACTCTAGAAGAATTCAGATTTTAACACGAGGAGTAAACGTTAAAAAGAAAGGTTTTACAAGACTCTACGTTAACAATGATTGCAGCAGTTACGCACACGATCCGAAAGCGCAGTAAGGATGGCTAGTGTAACCTAGCAAGAATACCACGCAAAGCAAGAAAAAGAAGTAACGCTATTAACTATTAACGTACCGTGTCTCTTCCGAAACGAATGAGTACTATTGTAGAGCTCTAATACTACCATCGAATCACGAAAAGTCT
+
::;1///(/9:.56=>=>=96:====>@A;>>9;7:;979::.<,//:;/5.5;555)444.4999'555)69>??2666:=;;/////96183883///95//--56//(/888;;=666//*/:;29788888:7=8=<<799977677(-(---22023.3551669222'233375555'3505..(....774927...05053555/5799::8;.5.5::.:79275>:888222,25555887678787:857/557;<6:<<:9888*5226
@ATNG8:03612:03274
GATGGTAGCGCACACATAGATACAGTACTCATTCGTTTTCGGTAAGAGACAGGTACGTTAATAGTTAATAGCGTACTTCTTTTTCTTTGTCTTTTTCTGTGGTATTTCTTGCTAGTTTACACTAGCCATCCTTACTGCGCTTCGATTGTGTGCGTACTGCTGCAATATTGTTTAACGTGAGTCTTGTAAAACCTTCTTTTTTTACGTTTTACTCTCGTGTTTAAAAATCTGAATTTCTTTCTAGAGTTCCTGATCTTTCTGGCTCTCGTAGACAGATACTACCATCGAATCACGAAAGTCT
+
@@@A=?;BBCC>=>BBBBBBCB@@AB@@@B@@=?@=@@0==+//)/--55,,(,,,,,(-(--8B>B?BA@:99944.49:::'333(333////$/////48///(/8377888>>6>A@>@@CC@BCD@B?BCCCCCCD@CCBB?BAAACBBADDCBB@@@@;@00+000,0<@BBCBBCBB?BBDBC;A=A>;;;;;;;#;CA@@@9@CEDDCCB<<<0;AAA,BBDCD@CC=;;;7;BABBCB@B@CBAB;;;0;;;5;BBBBGEFAAACCCCCDCBB@BBBBB@DCABBCD<B999
@ATNG8:03574:03313
GATGGTAGTAGTACACTAGTCATACCAGAAGATCAGGAACTCTAGAAGAATTCAGATTTTTAACATCGAGAGTAAACGATAAAAAAGAAGGTTTTTACAAGACTCACGTTAACAATATTTGCAGCAGTACGCACACAATCGAGGCGCAGTAAAGGATGGCTAGTGTAACTAGCAAGATACCACGAAAAGCAAGAAAAAGAAGTACGCTATTAACTATTAACGTACCTGTCTCTTCCGAAACGAATGAGTACGTGTGACGTACGTGAGCTACCATCGAATCACGAAAGTCT
+
4=4506=?BHEJA@966>>==@6657@@B<<BBCBB>B9::A@>>@<@?;@;>@::8??B1@?A:98<;:77:9818////////#/6(3,3777'733,3733388..(.(.325.22'2889>>CCCBCBBBCBB?@BA>?=?><??988);:??A?BBA==CCC?@@AABB>B@AAC;??:::9+88818DEED/AB;A::;AAA@@<?:??AA;?<?AB@@=@A@@AAA?BADDD>BAA>AABABBBBBBBBCBBBBBBAABBDCA@>A@>??@CA@A998+9==?
@ATNG8:03574:03345
GATGGTAGACATATCGTACTCTCTGTACTCATTCGTTTCGGAAGAGACAGGTACGTTAATAGTTAATAGCGTACTTCTTTTTCTTGCTTTCGTTGGTATTCTTGCTAGTTACACTAGCCATCCTTACTGCGCTTCGATTGTGTGCGTACTGCTGCAATATTGTTAACGTGAGTCTTGTAAAACCTTCTTTTTACGTTTACTCTCGTGTTAAAAATCTGAATTCTTCTAGAGTTCCTGATCTTCTGGGTCTACGCTCGTCGCGCTACCATCGAATCACGAAAGTCT
+
ABCD@BBCCCCCCCBBCCDCBBBBBBBABCAA>ABBB=AA>A?BB???BB?BBBBB?B>AABC>B?BBBBBA=<<422222$284>966.70.(.6:.-)/5/5898;<5<B@878AA=AAB=B:==@BA???;??AA:>=@>>;;;@B@@@???A=?>><>@<@=AA>?=A>@@:?@>@>6@=A955555'6;8881888///;;<@<AAAA/A===@<@=AA<A???:::;C:;<==97499AA9===B?@?AA?=>=9=666947779=166998881=>>>
@ATNG8:03578:03302
GATGGTAGTGCGTGAGAGAGAGACCCAGAAGATCAGGAACTCTAGAAGAATTCAGATTTTTAACACGTGAGTAAACGTAAAAAGAAGGTTTTACAAGACTCACGTTAACAATATTGCAGCAGTACGCACACAATCGAAGCGCAGTAAGGATGGCTAGTGTAACTAGCAAGAATACCACGAAAGCAAGAAAAAGAAGTACGCTATTAACTATTAACGTACCTGTCTCTTCCGAAACGAATGAGTACTATAGACTATCTGAGACTACCCATCGAATCACGAAAGTCT
+
BBFD?AABCDDBBBCCDCBBCDBBB=BDC@DBBBAA>@>@ABABBB?AA>A>BBB@@BBB2B@CBEBBBBB@CC>CA@@@@@1@C?D=ABA9BBC?AAABCCCCC?D?BC@CBC?BBBBBDDDBBBCDCCCC?CBBB?BBCBAAAA>A@CAA?@CCCBBBB?BCCBAA>BD?A@A;>==><3=??;=:;;;.;?;@;;;===?@;?:==??:>8=AAAA>AC@@?BC@D@BBA=BCC????ACBBBBCBBB>>>ACCCBBBDCAAA<ABBCB?BBBBBBB<BB@@
@ATNG8:03595:03346
GATGGTAGGTGCACATGAGTGTATCCAGAAGATCAGGAACTCTAGAATGAATTCAGATTTTTAACACGAAGAAGTAAACGTTAAAAAGAAGGTTTTACAAGACTCACGTTAACAATATTGCAGCAGTACGCACACAATCGAAGCGCAGTAAGGATGGCTAGTGTAACTAGCAAGAATAACCACGAAAGCAAGAAAAAGAAGTACGCTATTAACTATTAACGTACCTGTCTCTTCCGAAACGAATGAGTACGATGAGATCTCGTGTGACTACCATCGAATCACGAAACGTCT
+
<<AA<>?C;CA@==??@>=<<555:57894///:78383444777;)///)/27;;79999)749:://)//)/:>>1:45.5999(993:;@=@2AAA?BA@@88488238==7<<<>CCCBBBBAAABAAACCB@B@0000@>>@A994:<A;:99CCA@<:>555<;:=6370381;8>7;;;33732:>>??0884///55799=3:399<=:>;>;AAD?B:::@@@@D@BBB=B@@>ABCDBDAA@@@???>====90.------27898825>:6>88(-----
@ATNG8:03599:03311
GATGGTAGTATCTGTCTACGAGAGCCAGAAGATCAGGAACTCTAGAAGAATTCAGATTTTTAACACGAGAGTAAACGTAAAAAGAAGGTTTTACAAGACTCACGTTAACAATATTGCAGCAGTACGCACACAATCGAAGCGCAGTAAGGATGGCTAGTGTAACTAGCAAGAATACCACGAAAGCAAGAAAAAGAAGTACGCTATTAACTATTAACGTACCTGTCTCTTCCGAAACGAATGAGAACACATCGTCGTGTCGTGCTACCATCGTAATTGCGAAGTCT
+
ACAB?BBBBDBBBBCCCCDCCCCBB?BCD@@@@A??<@?DDC@A@C?BC>B;@@AAACCD2A=AA>CBBB@AA@588BBBBB2CH?BABCC<CCC@BAAADDBBB@C@BB@DBB?BBBCCCBBCCDDCBBBC@CCAA>ABBBBBBB?B?B;;9;BBCCCDB>AACBBB?A@:;;;,00@@A8;;?<;;::;*66/6///99=;=:=<@@@@<A=DAFC@?A000>A@<A?AAA<@BC?878BB?BBBBBB???BA?>A;;::>::5;888CA<A5::AA;>>A@
@ATNG8:03615:03331
GATGGTAGAGTATCATGTGTATCTCCAGAAGATCAGGAACTCTAGAAGAATTCAGATTTTTAACACGAGAGTAAACGTAAAAAGAAGGTTTTACAAGACTCACGTTAACAATATTGCAGCAGTACGCACACAATCGAAGCGCAGTAAGGATGGCTAGTGTAACTAGCAAGAATACCACGAAAGCAAGAAAAGAAGTACGCTATTAACTATTAACGTACCTGTCTCTTCCGAAACGAATGAGTACGTGTGACGTACGTGAGCTACATCGAATCACGAAAAGTCT
+
BBED?CCCCCCCCCGBBBCCCBBBD@BCA?BBCCA@>@?BBCCCCB?BC@DADB?:9999*;>BCCICCBC@@>8>C::;:;*;@=@=AAA8ABB@BCCBDBBAA>B?A@=@?>8?@89;@EDGDCDCFBBB@CBBB@A@BBCBBC>@=@::6:BAACCBB????@@?:>>8>>=9>>787*78839999+87-59;;>>=>A<A<ADDD<A:>>GBB?BCBBBBG;@<;;;099:28?@@@A@@000@>AABAA???=83333333884899;3333&399;
@ATNG8:03619:03304
GATGGTAGCTATACGTATATCTATGTACTCATTCGTTTCTGAAGAGACAGGTACGTTAATAGTTAATAGCGTACTTCTTTTTTCTTGCTTTCGTGGTATTCTTGCTAGTTACACTAGCCATCCTTACTGCGCTTCGATTGTGTGCGTACTGCTGCAATATTGTTAACGTGAGTCTTGTAAACCTTCTTTTTACGTTTACTCTCGTGTTAAAAATCTGAATTCTTCTAGAGTTCCTGATCTTCTGGATAGCGACGCGATATACTCTATCGAATCACGAAAGTCT
+
BCBC?CBBCB556666;<>CDCDECBBCCCCG@DCBB>CBBD?AAA@@??>??D?>>>?BBBC?B?@?>BAA?=<8377777#388<<??3;8@A296@:>D@999CBE@CCCCBCDC@BBD?B?BCCC==;BABCCCABBCCC=;;BBBBBBBAA?AAA=;;5:9=?AAABBBB>A;;;0;>B=;;;;;*;;AAB=BCCCJCCC;;;;DCC2CB@A@;>=@B9:;CAA;;6;=A@@BED@@@A@CCCGDCBCBCA;;;;;@@@A@A@??=@??@CBE?CCBB
@ATNG8:03619:03331
GATGGTAGGACGAGAGCGTCTGAGAGGTACTCATCTGTTTCGGAAAGAAGACAGGTACGTTTAAATAAGTTAATAGCTGTTAACTTCTTTTTTCTTGCTTTCGTGGTATTTCTTGCTAGTTACACTAGCCATCCTTACTGCGCTTCGATTGTGTGCGTACTGCTGCAATATTGTTAACGTGAGTCTTGTAAAACCTTCTTTTTACGTTTACTCTCGTGTTAAAATCTGAATTCTTCTAGAGTTCCTGATCTTCTGGGTCTACGCTCGTCGCGCTACCATCGAATCACGAAAGTCT
+
7800,/;;4,,,5------7;<<<<<8<<>;>/////89/57)//(//)/889;6:;:;9:(//(//(/7060//////71716:4666666$//(/8895::::633/8/89(///8994888888==7=BB5716>>>>==B?BB@@=ACCCCC@A@CBBBB@@@9@??:>==A=BBB@@=;55.5<===0=15.59999(=>000*.--/97///5.555&59:9;5;8==8<<=<>44.45493@:?:=8;;/;@@@BBACBAA@@@@@@@B?BACCB=??BB<;;7;@CC
@ATNG8:03576:03357
GATGGTATACACGTGTGCTCTCTCGTACTCATTCGTTTCGGAAGAGACAGGTACGTTAATAGTTAATAGCGTACTTCTTTTTCTTGCTTTCGTGGTATTTCTTGCTAGTTACACTAGCCATCCTTACTGCGCTTCGATTGTGTGCGTACTGCTGCAATATTGTTAACGTGAGTCTTGTAAAACCTTCTTTTTACGTTTACTCTCGTGTTAAAAATCTGAATTCTTCTAGAGTTCCTGATCTTCTGGCTCTCGTAGACAGATACTACCATCGAATCACGAAAGTCT
+
>A?<>B@AAA@AAA?;56<=@;@BBD@@ACDC@BBCC=CC?C?BBBDCBB5:8:9=:>288=>2;;>@AB@@A?A;==FCC1B?=>988'5???9?=;:5:;+00/...(.79677@B=888;>;>DAA>>=C<BBAA:>==<@@@?@@B@@>>>A:<==;==9>=@@@ABA@@@;>>=DE6A7949;;;9.<>>@@6<9999:@>@@=ACDD/A:::D=D<AA<AAA;==@:@;@A?>;;7;=>9>>>==<@>@@@@AA@@@>;;9<9<<<699A><=>7=???
@ATNG8:03578:03369
GATGGTAGTACGAGCGTCTGAGAGGTACTCATTCGTTTCGGAAGAGACAGGCACGTTAATAGTTAATAGCGTACTTCTTTTTCTTGCTTTCGTGGTATTCTTGCTAGTTACACTAGCCATCCTTACTGCGCTTCGATTGTGTGCGTACTGCTGCAATATTGTTAACGTGAGTCTTGTAAAACCTTCTTTTTACGTTTACTCTCGTGTTAAAAATCTGAATTCTTCTAGAGTTCCTGATCTTCTGGATATGAGTGACTCGTGCTACCATCGAATCACGAAAGTCT
+
66>?:=CCCB@@BBCBEBBBBBCD@CCCCCCC@B@?C;>>;?=A@BEDCE@BDBBB@C@CBCB@C@CCBBBCCBB4:::::*<B>AAGC?ABAC@DCC>AB;;;BCBB@BCCCCCCC@CCC@CADCCD9:9C@CCCC?@@CCCBBBBBBAA@@@@ADDD?CD?B8;;@@ABBBB?B;;;;.;>A=;;;;;*;AAAC?DFDCDBBCBDBJIHF5ABBCJAC@CHAFCCBBBA=A?ABACCC@:9;?ABBBCBBCHCBBCCBBBBCC?A@@@C@CDCCCCD=BBBB
@ATNG8:03578:03380
GATGGTAGTCTCAGATAGTCTATAGTACTCATTCGTTTCGGAAGAGACAGGTACGTTAATAGTTAATAGCGTACTTCTTTTTCTTGCTTTCGTGGTATTCTTGCTAGTTACACTAGCCATCCTTACTGCGCTTCGATTGTGTGCGTACTGCTGCAATATTGTTAACGTGAGTCTTGTAAAACCTTCTTTTTACGTTTACTCTCGTGTTAAAAATCTGAATTCTTCTAGAGTTCCTGATCTTCTGGTCTACTACACTGTACTCTACCATCGAATCACGAAAGTCT
+
BAA?;CCCBBCCBBCCCCCCCCCBBBBCBBBC@BCCC>DD@C@CDD@@@B@CDDBA<?<@BBD?B@BCAB@BCCC?@AAAA2AD?BBCC>BBCG@CCC@CF;;:@CAB?BBCCCCCC@CCC?A?CDBBBBCC?BBBB?CBBCCAAABBBBBAA@A=B@@=?C?B@BCCCBCCCC@C;;;;6;>B;@ABBA0ABBBB>CGDDCDAAAC@CFDE5DCBCC@C@CC@BBCCABA@C@CBBCA@=@@B>BBBBDCCCCBCCCCCBBCBB=@9::@;?DCCCCC=C?>>
@ATNG8:03578:03389
GATGGTAGAGAGACTGTAGCGCACCCAGAAGATCAGGAACTCTAGAAGAATTCAGATTTTTAACACGAGAGTAAACGTAAAAAGAAGGTTTTACAAGACTCACGTTAACAATATTGCAGCAGTACGCACACAATCGAAGCGCAGTAAGGATGGCTAGTGTAACTAGCAAGAATACCACGAAAGCAAGAAAAAAGAAGTACGCTATTAACTATTAACGTACCTGTCTCTTCCGAAACGAATGAGTACCTCTCAGACGCTCGTCCTACCATCGAATCACGAAAGTCT
+
66>C;?CCCC99;66>>>>?CCDDD?CCB?BA@=:90938;<585>5>>;A???>@@@@A2A=AABBBCCCAAA599@BAAA2AB>A5;;;6<BCACCCCCDEED@A?AB@BBB<@@BBCBBBCCCCDCCCC?CCCC?BBBB@@@A=A=AAB?BCBBBBCC?AAABBA>??9??<8<=989239:678::::%:=:=889B???D<C;?@AA:=:>AECB?BCCBBBB?B@BBB=BBC@BBB@AAC@BBA>>>??A???>>><BBK;=>>@A:>>AA??>8?A??
@ATNG8:03582:03377
GATGGTAGAGAGAGCTCTCTCATCGTACTCATTCTTTCGGAAGAGACAGGTACGTTAATAGTTAATAGCGTACTTCTTTTTCTTGCTTTCGTGGTATTCTTGCTAGTTACACTAGCCATCCTTACTGCGCTTCGATTGTGTGCGTACTGCTGCAATATTGTTAACGTGAGTCTTGTAAAACCTTCTTTTTACGTTTACTCTCGTGTTAAAAATCTGAATTCTTCTAGAGTTCCTGATCTTCTGGGCTGCGCTGATATGCGCTACCATCGAATCACGAAAGTCT
+
:9//)/77:<;;;66666;;;9;;=6666<<==BBA<A<5:3;;<<<@B@CCCBBAC@CA@AABADDBBBCAA><9999:$3949989(7??=;@BA@CC=??BBBA?BAAABBBB@BBB@B??A??:;;A<A@==8=9::>>>>@ACBB888;5;==;AA<@<;;:????==8=====3=:>:=<=<<+;;;AA8?==::;=;;:18898(8=>?B=B<993876<///17177?>=<79///)////<:9:@@@@@@@@BAA<@@@;;8;A@?<>>9==>A
@ATNG8:03588:03373
GATGGTAGGAGACAGCGTCGCACACGTACTCATTCGTTTCGGAATGGAGACAGGTACGTTAATAGTTAATAGCGTACTTCTTTTTCTTGCTTTTCGTGGTATTCTTGCTAGTTTACACTAGCCATCCTTACTGCTGCTTCGATTGTGTGCGTACTGCTGCAATATTGTTAACGTGAGTCTTGTAAAACCTTCTTTTTACGTTTACTCTCGTGTTAAAAATCTGAATTCTTCTAGAGTTCCTGATCTTCTGGTGTCTGATCTTATCACTTACCATCGAATCACGAAAGTCT
+
99:@8@BC@>:99///:777;;;;<<==<<<;;.4/--(--05(--(--88;<7;;3//06(///6063968888868335333'38(...66+58;;///636625555226(558555>A:;6616;863----;9086--)---9557777:::::8828879>?4;5:::<>>>;;497877'71:5;;AAA/ABFDD9A>>====::;:>>>>/>>>>>9=9=?:><<:///9=9==AA::5:<<8=>>?A?;:;:6;@==>D:=>=;;;;?:>A;;;@A:===;
@ATNG8:03591:03392
GATGGTAGTGCGTGAGAGAGAGACCCAGAAGATCAGGAACTCTAGAAGAATTCAGATTTTTAACACGAGAGTAAACGTAAAAAGAAGGTTTTACAAGACTCACGTTAACAATATTGCAGCAGTACGCACACAATCGAAGCGCAGTAAGGATGGCTAGTGTAACTAGCAAGAATACCACGAAAGCAAGAAAAAAGAAGTACGCTATTAACTATTAACGTACCTGTCTCTTCCGAAACGAATGAGTACTATAGACTTTCTGAGACTACCATCGAATCACGAAAGTCT
+
BBJD@CCCCBBBBCBCCCCBCCDDC=@BB@DBAACD?B>AABBBBC?BB>B>BBBBACDC3C?BAA@@@AAAAD>A?:;;;;*;B>B>BBB<BCCACBBBDDCBB@B@BA>ACC@BBCCDBBBCCCCCCCCC@CCBB@BBBABBA@>B@CCC@BBBCCBBB?BBBBBB?BA<AAA4:::::28>?<988888%/<7=///@=AAA<A:====:=;>@BCB@CCAA@BB>@>@A@;A@@<9::???ABBCCBB>>=7=A@@@>??DD=@???A<>>BBBAA<AA>>
@ATNG8:03595:03367
GATGGTAGAGTATCATGTGTATCTCAGAATCATGGAAACTCTAGAAGAATTCAGATTTTTAACACGAGAGTTAAACGTAAAAAGAATGGCTTTACAAGACTCACGTTAACAATATTGCAGCAGTACGCACACAATCGAAGCGCAGTAAGGATGGCTAGTGTAACTAGCAAGAATACCACGAAAGCAAGAAAAAAGAAGTACGCATATTAACTATTAACGTACCTGTCTCTTCCGAAACGAATGAGTACTGTATCTAGTGTGCATCGAATCACGAAAGTCT
+
;;:=@@CC@@@>>@B:9:<===AABA;;40==00*//(//68777,33,343////;;<*;6;99;=>;;;69907//////$/:)//6<<:3:97)5559499//)/3994:7904497>?<99;9;;;><<>B;:98<@@>>@00,/7>=B=A>>99999::<<=@@<?=077=2833;=188=8;;;;;;%883///-8.....(.46555+2+226883///...6383222'255+22765.......7555555----22924566577.55-,
@ATNG8:03611:03351
GATGGTAGTGATACAGATCAGACACCAGAAGATCAGGAACTCTAGAAGAATTCAGATTTTTAACACGAGAGTAAACGTAAAAAGAAGGTTTTACAAGACTCACGTTAACAATATTGCAGCAGTACGCACACAATCGAAGCGCAGTAAGGATGGCTAGTGTAACTAGCAAGAATACCACGAAAGCAAGAAAAAGAAGTACGCTATTAACTATTAACGTACCTGTCTCTTCCGAAACGAATGAGTACCTCTCAGACGCTCGTCCTACCATCGAATCACGAAATTCT
+
>??C>BBBCDCCC=??==AACB>==9<<<;<@?00/:;6;;;994=5887;633333333$34;;=BBBABCDE>;;@CCCC5BC?C?BCC<CCMGBBABCBBBB?B@BC@@@@@CC?@@CCCCCBABCC@@?@BBB@CCCCCBBB?B>AAA>BCCB@@?A8::AC@A?994893498788.777133377'5:7979>>?>?A7;7;@@A;@<>>BCC?BB@@??@=??BBC>BCC?BBBBCBA?A:99AA?;;>BB>>><>@@<;;;??=@?AACCD>D?CC
@ATNG8:03614:03356
GATGGTAGTCTCAGATAGTCTATAGTACTCATTCGTTTCGGAAGAGACAGGTACGTTAATAGTTAATAGCGTACTTCTTTTTCTTGCTTTCGTGGTATTCTTGCTAGTTACACTAGCCATCCTTACTGCGCTTCGATTGTGTGCGTACTGCTGCAATATTGTTAACGTGAGTCTTGTAAAACCTTCTTTTTACGTTTACTCTCGTGTTAAAAATCTGAATTCTTCTAGAGTTCCTGATCTTCTGGGTGTATCAGCGAGTATCTACCATCGAATCACGAAAGTCT
+
A;;68=<<ABBBBCCDBB;;;CC;;;BBBA;;6:BBB<BG?CAGCCBBCB?CBBDD@C@CCBB?B?BAA?:8:::055===+;@744??5;96616?D@GD99:?@?B@CCCCCCCE@CBB@E@DCCCBCBC@BCBB@CAA@CAA;;;@@@@@BB?;<;@CC<?;?AA;;;BBB@C;;;;.;5;=;<<<<*;:==@,99@::9@@@A@CCC@1C999>:>;@A@:;;@@@B?B?BBBAAA<@=@A8@AA@BBBCCECBBCCCCBC@BCBCC@CDAA@@@9@???
@ATNG8:03618:03367
GATGGTAGATACTCGCTGATACACCCAGAAGATCAGGAACTCTAGAATAATTCAGATTTTTAACACGAGAGTAAACGTAAAAAGAAGGTTTTACAAGACTCACGTTAACAATATTGCAGCAGTACGCACACAATCGAAGCGCAGTAAGGATGGCTAGTGTAACTAGCAAGAATACCACGAAAGCAAGAAAAAGAAGTACGCTATTAACTATTAACGTACCTGTCTCTTCCGAAACGAATGAGTACTATAGACTATCTGAGACTACCATCGAATCACGAAAGTCT
+
BCDD?ABCCCCCCCCBBBCCCCCCC=CCC?BBBBCB?B?@@@BBBB>BB?B>BBBBBBBB1B>CBAABBBBBBB=>ACCCCC5CC?C>BBB<BDCAFCCCDDDCD?B@BB?BCC@BBBACCCCECCCDBBAB@BBBB?A@AA????<A?BBB?CCCDBBBA>BCCBBB?@@:?>?9??@@@9??=;=::::+:@:?888@@@=>:>:>=>?9=9<?BBB?BBBBBCC=?=@CB?CCC@>???BBBCCC@@=AA@@BCCBBBBCBB@BCAAB?@?@A@@@;@A@?
@ATNG8:03618:03376
GATGGTAGTGTGTCTCTGAGAGAGTACTCATTCGTTTCGGAAGAGACAGGTACGTTTAATAGTTAATAGCGTAACTTCTTTTTCTTTGCTTTCGTGGTATTCTTGCTAGTTACACTAGCCATCCTTACTTCGCTTCGATAGTGTGCGTACTGCTGCAATATTGTTAACGTTAGTCTTGTAAAACCTTCTTTTTAACGTTTACTCTCGTGTTAAAAATCTGAATTCTTCTAGAGTTCCTGATCTTCTGGGTCCTCTCTCACGCACTACCATCGAATCACGAAAGTCT
+
?@>?7;=BBC@@B=666==>>=BBECA?9:7-3888044.4.49:;>?@9655555)549;<=7;7;>=>===:?>:=<===*<<<4<<==6;<;?:?6616<156;<>?9=BBBBAAB?CBB?A=BBB>BB@C=@@AA@@@@>?=????@?A@B@C?999?BC@C=??B8;9A@?9>>>AA7@==<?>>>>'0,0>@@,//999<=<<;6:;;;)0////)45:;055;<;;;7;.7795;@?BBBC=9:7:BB@BBC:99BAAAC?BBAAB?A=>=CBF;??;;
@ATNG8:03570:03429
GATGGTAGCTCACGTACGTCACACGTACTCATTCGTTTCGGAATGAGACAGGTACGTTAATAGTTAATAGACGTACTTCTTTTTCTTGCTTTTCGTGGTATTCTTGCTAGTTACACTAGCCATCCTTACTGCGCTTCGATTGTGTGCGTACTGCTGCAATATTGTTAACGTGAGTCTTGTAAAACCTTCTTTTTACGTTTACTCTCGTGTTAAAAATCTGAATTCTTCTAGAGTTCCTGATCTTCTGGCTCTCGTAGACAGATACTACCATCGAATCACGAAAGTCT
+
5544.4<@B@;6556=;;;=?AABBB@966?@;?==;6::49.4444<<<<;>><;;490333;4647:///9888:58<===+=B688588+7:99*//8387380///0*/588:9;;77?:<A<>>>=<77<3<A@@<:;8@;A>??@@@>:::72655:??<@<>>>@@@@>=8=;;::-:4:4;====.==AAG8>>>>>>@A@A;ADCD/B=<<?;@>AA<AAA===@<@<???@@@<A??<@A>>>??:::@@?@?@@AA=788866069;;;;;4>==6
@ATNG8:03571:03425
GATGGTAGCTCACGTACGTCACACGTACTCATTCGTTTCGGAAGAGACAGGTACGTTAATAGTTAATAGCGTACTTCTTTTTCTTGCTTTCGTGGTATTCTTGCTAGTTACACTAGCCATCCTTACTGCGCTTCGATTGTGTGCGTACTGCTGCAATATTGTTAACGTGAGTCTTGTAAAACCTTCTTTTTACGTTTACTCTCGTGTTAAAAATCTGAATTCTTCTAGAGTTCCTGATCTTCTGGGTGTATCAGCGAGTATCTACCATCGAATCACGAAAGTCT
+
6;A>9=BCB@;@=@@C;6;BCBBBBBBBBCAA?ACCE>CC@C@@@ABBBA?BB;;:?B@BCCC?C?BBCBE??>A>AAAAA189788B?<ABBB>AAC?CC>?>AB??<@B??D>>><AAA<A<??@>>>AA=@@@@:==@>;;;@AA@@@788>:888:>?;?=>>=@@@@BA:>>DDD2>8=;@@AAA/<<<CB:@::::;???@<AAAA/A<;;>=@<@@<??><<::59499=>>@<;;==4///9==;9><<:8:A@@@A=><<9:49=?A@@@:@===
@ATNG8:03576:03435
GATGGTAGACATATCGTACTCTCTGACTCATTCGTTTCGGAAGAGACAGGTACGTTAATAGTTAATAGCGTACTTCTTTTTCTTGCTTTCGTGGTATTCTTGCTAGTTACACTAGCCATCCTTACTGCGCTTCGATTGTGTGCGTACTGCTGCAATATTGTTAACGTGAGTCTTGTAAAACCTTCTTTTTACGTTTACTCTCGTGTTAAAAATCTGAATTCTTCTAGAGTTCCTGATCTTCTGGCGCTCTGTCACGTCTGCTACCATCGAATCACGAAAGTCT
+
@ABB=@???>>B?>C?AADCBBBBC>>>@??7@CCB>BB>B>?::BBB=9==8=??B=@B==?B@BBBBBBBB?:77::;*696>8//'.///4966158/55=;9<8<??@@?@B=B?@;?=>><>:;;C=@@>>699?:::>>>=@@?@??@<@AA<=>:>:>>AABAA<=6;;ABB5B;?<?>BBB/A?;;;1;::;;;>>@@=AAAB/A;;;A;@:>=:=A??;;;9=5;;==;;5;;>9===>;;;;A=<///:;;;@@:::@//,/::=BBB=BDHC
@ATNG8:03585:03428
GATGGTAGCTCACGTACGTCACACGTACTCATTCGTTTCGGAAGAGACAGGTACGTTAATAGTTAATAGCGTACTTCTTTTTCTTGCTTTCGTGGTATTCTTGCTAGTTACACTAGCCATCCTTACTGCGCTTCGATTGTGTGCGTACTGCTGCAATATTGTTAACGTGAGTCTTGTAAAACCTTCTTTTTACGTTTACTCTCGTGTTAAAAATCTGAATTCTTCTAGAGTTCCTGATCTTCTGGACGACGCGCACTGACACTACCATCGAATCACGAAAGTCT
+
66==8=@@@;;>;;;;666>BBBC;;:CBBBC@BBBI>CB:;:;BABBBA?AB@@?=A=ABBB?B=??@AAB@@@>?A@@@2>>;@999+5888*//;59=:>8839:48=:>@ACD<?:96;8=?@BAAAC=DB>><>@?>:::=<?>@A;::>;??A<??;?=>>>>==A>>:>>>>>/>5;5;?@?@/@B==@6===///;99@<ADDD/====B=B=??=<==?;;:<A<AC;;;@=?@@=C?>>:;9667777????===9=///<7@6;;@@D9>>A;
@ATNG8:03592:03423
GATGGTAGACATATCGTACTCTCTGTACTCATTCGTTTCGGAAGAGACAGGTACGTTAATAGTTAATAGCGTACTTCTTTTTCTTGCTTTCGTGGTATTCTTGCTAGTTACACTAGCCATCCTTACTGCGCTTCGATTGTGTGCGTACTGCTGCAATATTGTTAACGTGAGTCTTGTAAAACCTTCTTTTTACGTTTACTCTCGTGTTAAAAATCTGAATTCTTCTAGAGTTCCTGATCTTCTGGGTCTACGCTCGTCGCGCTACCATCGAATCACGAAAGTCT
+
==BB9A<BDCCCECCBCCCA@;99B=BBCC;;6;?@?;?A>B?B=B==BF@BBBBB?B?BBBB>B@AAABB@@>>:>>>>>.==;??<<6:00/5::85?A8::@@@@:?>=>@@A@<A@@<@<>==;;;??=@BAA;>>?>>?@@@AAAA;;;>:898;?A=A=@@@@??>>>===>>?5?=A=@@@@@/@@AAA9?:::@@@;;<=DDDC/A===B=B<AA<ABA>::89>:>>><886:@@A:@>>=>AA:;;??@>>>@@A<@=<<<6666@@@@69>;:
@ATNG8:03594:03402
GATGGTAGTCTCAGATAGTCTATAGTACTCATTCGTTTCGGAAGAGACAGGTACGTTAAGTAGTTAATAGCGTACTTCTTTTTCTTGCTTTCGTGGTATTCTTGCTAGTTACACTAGCCATCCTTACTGCGCTTCGATTGTGTGCGTACTGCTGCAATATTGTTAACGTGAGTCTTGTAAAACCTTCTTTTTACGTTTACTCTCGTGTTAAAAATCTGAATTCTTCTAGAGTTCCTAATCTTCTGGCTCTCGTAGACAGATACTACCATCGAATCACGAAAGTCT
+
889<8<>>>@==?@?>==<;;>><;<@?<A<>:<??@5?A5916<<<>=C@ABA@@5>455;;;9>9BABA@AA@D>;;;;;*;C6:;CC=CB;;7;?A=BD99;BCCC@CCBBCB;;8;BC@C@CCCB@AAC?CDCA<@@@@@ACCCCABABBDC@CBB?BB>A?B@@@BBBAA=@;;;;*::?=::;:;':???@<BBBBBCAB@@4:9:9(9AA@B=A<AC?BEBBBBB@C?BC@BCB>A;;8<CAABBBBDECBBBB@@<;<>@@@BB@???ABCD=DBBB
@ATNG8:03596:03400
GATGGTAGATATAGTGCACGCTCTACCAGAGACTCAGGAACTCTAGAAGAATTCAGATTTTTTCAACACGAGAGTAAACGTAAAAAGAAGGTTTTACAAGACTCACGTTAACAATATTGCAGCAGTACGCACACAATCGAAGCGCAGTAAGGATGGCTAGTGTAACTAGCAAGAATACCACGAAAGCCAAGAAAAAGAAGTACGCTATTAACTATTAACGTACCTGTCTCTTCCGAAACGAATGAGTACTTATAGTCTATCTGAGACTACCATCGAATCACGAAAGTCT
+
9999*///56-////777///9//--38,,,---999)/)3987733,33,34973337777#33383339333333(3344444$4=:>;>?@2@>?:==<A;;<9=.929=29;?499@@BBBCEGAABBCBB@B@@@7;;A@@@AC?C?CCC@CCCCCBAB?B:89AC?@A<ABB<>:///(//(/(/;;;;,;;)3522689:;6;377>>;A6<8@@>>BAAA?::2948=>6>8838<9====>:;;<::<===CC>>>>>>>>:=<;;?;??>?@@A<@<>@
@ATNG8:03597:03418
GATGGTAGGCACTGCGCACACATCCCAGAAGATCAGGAACTCTAGAAGAATTCAGATTTTTAACACGAGAGTAAACGTAAAAAGAAGGTTTTACAAGACTCACGTTAACAATATTGCAGCAGTACGCACACAATCGAAGCGCAGTAAGGATGGCTAGTGTAACTAGCAAGAATACCACGAAAGCAAGAAAAAGAAGTACGCTATTAACTATTAACGTACCTGTCTCTTCCGAAACGAATGAGTACGTGTGACGTACGTGAGCTACCATCGAATCACGAAAGTCT
+
<<CD;=BB?CBABB966;;?>966@6;?@8;;;;;<7<7<==666>;>>9>;;?585CCB1B?994;;;?<:::333;@>B>+AB>AACCC<CBB@BBBBEDDCC@C@BB?BBB>BB89:CCDCCCBCBBBB?BA??<??CACCAA>C@CBB?BBBBBBBB?BBCCCB@BB?BBB?CBBBB>>>A=AABBA/==9=;;;@@BBA<A;@@@?:=9=>BBB?BBBABCC=A>BCD>BBB?BBBBBCCBB??@BCBBAABBBBBBBCC?A999=8=BBBCAA=??A@
@ATNG8:03604:03448
GATGGTAGAGTATCATGTGTATCTCCAGAAGATCAGGAACTCTAGAAGAATTCAGATTTTAACACGAGAGTAAACGTAAAATGAAGGTTTTACAAGACTCACGTTTAACAATATTGCAGCAGTACGCACACAATCGAAGCGCAGTAAGGATGGCTAGTGTAACTAGCAAGAATACCACGAAAGCAAGAAAAAGAAGTACGCTATTAACTATTAACGTACCTGTCTCTTCCGAAACGAATGAGTACGTGTGACGTACGTGAGCTACCATCGAATCACGAAAGTCT
+
56==9><<;@>=;;;5559////-,(---(--69;>8@8955==9@;@>=@;9==0///)/)/////;//555)445:::+5445:5:::.445855655;<444)47;<9==@=@B966CCCCCCBCDC@@=>>?@;????@@@@9<6<00+0=;;0/5B8><=999?BB?AAA>A??;@79//(/////'//(255589:977;:>>??=B<67;EGICGBBBBA=@5;;?8>::4:=@@???@???BBB@AAB@@@@@?BBC??????=ADEBBBC>DCCC
@ATNG8:03608:03436
GATGGTAGATACTCGCTGATACACCCAGAAGATCAGGAACTCTAGAAGAATTCAGATTTTTAACACGAGAGTAAACGTAAAAAGAAGGTTTTACAAGACTCACGTTAACAATATTGCAGCAGTACGCACACAATCGAAGCGCAGTAAGGATGGCTAGTGTAACTAGCAAGAATACCACGAAAGCAAGAAAAAGAAGTACGCTATTAACTATTAACTTACCTGTCTCTTCCGAAACGAATGAGTACACATCGTCGTGTCGTGCTACCATCGAATCACGAAAGTCT
+
56>C7<;BDFDDECBBDBBCCBBBB<BAA>AA@@?A=A=ACA???A99908;===87877.78>?ABBCCC?;;1::@@AAA1@D@EACCE<CCCABABBAAA@@<@?@A?BBC>BAABBBBBGCBBBCCCC@CCBB@CBBBBBBA?C@DCC@CCCBBGBB>AAAABB@BC?BAA>A@@AA499:4:::::+:>8=889AAAAA<A<@@@A;?9=<78818=;=AA@<@<@AF;=>><@;;;>==;;;@A@@@@???B>==?A7818??>A<A@?@@@B:=>>A
@ATNG8:03609:03445
GATGGTAGTGATACAGATCAGACACCAGAAGATCAGGAACTCTAGAAGAATTCAGATTTTTAACACGAGAGTAAACGTAAAAAGAAGGTTTTACAAGACTCACGTTAACAATATTGCAGCAGTACGCACACAATCGAAGCGCAGTAAGGATGGCTAGTGTAACTAGCAAGAATACCACGAAAGCAAGAAAAAGAAGTACGCTATTAACTATTAACGTACCTGTCTCTTCCGAAACGAATGAGTACGATGAGAGAGCTCTCTCTACCATCGAATCACGAAAGTCT
+
=>AB@B@A@BCCDCHCCBBBCDBCD?DBB@DDDABB?B@BBBBA@A=9918;>?<BBCCC3C@AABBCCBB@?=69:9;;;;*;?9>5;;;*9@@<@BAA@@C;;:;@CB?CAA>@@DDCCCCBBBCCDBBB@DCAB>AAAA???A>B?BBB?BFBCBBCB@BABBBB?BB?BBA?BBABA=@@@;:8888(8@;D888@@A=>:>=@BAA8;6;>A;;7:@@BABE?B?BBC?CCB?BBBBBBBAAABBBB??A?@;:;???@@<@@==><A@?;?CC=D:99
@ATNG8:03614:03401
GATGGTAGCACACGAGATCTCATCGTACTCATTCGTTTCGGAAGAGACAGGTACGTTTAATAGTTAATAGCGTACTTCTTTTTCTTGCTTTCGTGGTATTCTTGCTAGTTACACTAGCCATCCTTACTGCGCTTCGATTGTGTGCGTACTGCTGCAATATTGTTAACGTGAGTCTTGTAAAAACCTTCTTTTTACGTTTACTCTCGTGTTAAAAATCTTGAATTCTTCTAGAAGTTCCTGATCTTCTGGGTGCGCTACAGTTCTCTCTACCATGAATCACG
+
<:>:7;:::;<@;;:@DBBBDBBBCB=@BC;<6;BBA<AA?B9995=<<;6;:4444(35;<<<9<9==BCC=@=B6::998'33.38:<5<<:B>BCC?B@000;>/0*/;?;BB@@<A;;7;=A@A@B888:=<<=:<<?A>==>>===A;;;A<>>>9==:>9==A?;;;;:4956565'56:15////'/8777)..75788:9:16666'3//).9370885887--(--(-068587727@@@6;<AB@@===;;5;>77/--=4---9492,,*
@ATNG8:03616:03444
GATGGTAGCGCAGCACATAGATACAGTACTCATTCGTTTCGGTAAGAGACAGGTACGTTAATAGTTTAATAGCGTACTTCTTTTTCTTGTCTTTTCTGTGGGTTATTCTTGCTAGTTACACTAGCCATCCTTACTGCGCTTCGATTGTGTGCGTACTGCTGCAATATTGTTAACGTGAGTCTTGTAAACCTTCTTTTTACGTTTACTCTCGTGTTAAAAATCTGAATTCTTCTAGAGTTCCTGATCTTCTGGGTGTATCAGCGAGTATCTACCATCGAATCACGAAAGTCT
+
--883--/::?0//<<<>>;;://////7888863///)//)//)/99;/655::5548;286///(/)/69733333-39999'33,333333&333333(3,334883332225495559=;;7;?>8<8:</0/<97899992955999<;;9;;;:<<:5:77279)/)/;;=>>?>=7;449)4.4755555$4;;=@7=BB999<;?;7<>==+=<@;;<;>BB7;;;;;;;4;9?>>?@@<@?<<3000/;><@B@@>6566;@B=@@@9929>>>@BB<BBAA
@ATNG8:03571:03465
GATGGTAGTAGTACACTAGTCATACCAGAAGATCAGGAACTCTAGAAGAATTCAGATTTTTAACACGAGAGTAAACGTAAAAAGAAGGTTTTACAAGACTCACGTTAACGATATTGCAGCAGTACGCACACAATCGAAGCGCAGTAAGGATGGCTAGTGTAACTAGCAAGAATACCACGAAGCAAGAAAAGAAGTACGCTATTAACTATTAACCGTACCTGTCTCTTCCGAAACGAATGAGTACACATCGTCGTGTCGTGCTACCATCGAATCACTAAAGTCT
+
----(--//7;;<>B666<<<<:55959505BBCIHACABBADB@@<@@5;4999<:;;;);7>;385B?@>@>3;745999$5<49.555&6>>:>@>;;;;;;2::?@958A@ABABA<;C@>==C=<=B>BA?@=<88:A==>=B?BAA=A?;9>><=:=?????<@@:<:90////(.332....&.3.3...5555539,..8937(.)/;;<;?@A@??B>A>BBB=BCC?ABBCC?@?BAAAB@BAADCCCBBCBBB<?999A=A@@@@==-9888
@ATNG8:03575:03453
GATGGTAGGACGAGCGTCTGAGAGGTACTCATTCGTTTCGGAAGAGACAGGTACGTTAATAGTTAATAGCGTACTTCTTTTTCTTGCTTTCGTGGTATTCTTGCTAGTTACACTAGCCATCCTTACTGCGCTTCGATTGTGTGCGTACTGCTGCAATATTGTTAACGTGAGTCTTGTAAAACCTTCTTTTTACGTTTACTCTCGTGTTAAAAATCTGAATTCTTCTAGAGTTCCTGATCTTCTGGTGTCGTCTATCATGTACTACCATCGAATCACGAAAGTCT
+
//7727/.*077/////5555=;;7;<@@AA>;B99:,9929:999@<B@=?B?A@=@?BCCC@CACCCCCBBAD;:::::*:?4;;AA=BBCC@DIHAEE;;;BBBDACCCDCBBB?CCC@D?CBBBBCCC@CCBB@D@@@CCCBBBBCCBCBB>BAA?CC?C?BBCBBBCCC@CBBBB;B?B;::9:9*:BABC>CBCCCCBBBA?ABAB2B@@@B=@<@C@BBB??@C?C?BBBCCC?A9:8:BBBDCBBBCCCBBBDDDBB?BBBBB>@@CCCCC>CCA@
@ATNG8:03576:03462
GATGGTAGCTATACGTATATCTATGTACTCATTCGTTTCGGAAGAGACAGGTACGTTAATAGTTAATAGCGTACTTCTTTTTCTTGCTTTCGTGGTATTCTTGCTAGTTACACTAGCCATCCTTACTGCGCTTCTATTGTGTGCGTACTGCTGCAATATTGTTAACGTGAGTCTTGTAAAACCTTCTTTTTACGTTTACTCTCGTGTTAAAAATCTGAATTCTTCTAGAGTTCCTGATCTTCTGGAGATACACATGATACTCTACCATCGAATCACGAAAGTCT
+
45==5;<CGD@@==??BEBCBBBBCBBBCCDD?@@@@;@D@C@A@@BBBB@BBBCC@D????B@C@CCCAAAB<?2??;>;1@B?B@>>9>BBB>AAA=@@4:9A@@A?B@>>>>>B=BCC=A=>>>@A>>==B@@@:><=A?=::;AAA>889C7;:<=@A=@=AA>>>@@?>5;;==</<7;9<<=><+::///)//9///@//8<@@@A/>=;==8=7::29?A>;:;=@5;;=:::176<9=<<=A@@8667<67;===>>8=====5;;=@@DD;C@AA
@ATNG8:03576:03480
GATGGTAGCACACGAGATCTCATCGTACTCATTCGTTTCGGAAGAGACAGGTACGTTAATAGTTAATAGCGTACTTCTTTTTCTTGCTTTCTTGGTATTCTTGCTAGTTTACACTAGCCATCCTTACTGCGCTTCGATTGTGTGCGTACTGCTGCAATATTGTTAACGTAGTCTGTAAAACCTTCTTTTTACGTTTACTCTCGTGTTTAAAAATCTGAATTCTTCTAGAGTTCCTGATCTCCTGGTGTCTGATCTGTATCACTACCATCGAATCACGAAAGTCT
+
BCCC@BCCCBAB;;6<<@A@>955<B=B=BBB=B:;:65=9?;<<;>>@A?ACCCB>A>ABBB@C@BBCBBBB@@<===;<.=@9<997)3:3<4;:;7:B<?>>>866-7<9<:8>@:>@A<A<AAAA???A;==;;57:779==>@;;;?>>>B=@@@=AB;@<?@@@@@@A@===<+6/7,22:::*9888>3:525999<::9.:===/><=;;4;5:?;@888A78178<<88///455/5597::===;;;=?>>;;<B<>>>>><??@BAAA9>>>>
@ATNG8:03584:03451
GATGGTAGCACGACACGACGATGTGTACTCATTCGTTTCGGAAGAGACAGGTACGTTAATAGTTAATAGCGTACTTCTTTTTCTTGCTTTCGTGGTATTCTTGCTAGTTACACTAGCCATCCTTACTGCGCTTCGATTGTGTGCGTACTGCTGCAATATTGTTAACGTGAGTCTTGTAAAACCTTCTTTTTACGTTTACTCTCGTGTTAAAAATCTGAATTCTTCTAGAGTTCCTGATCTTCTGGGATGTGTGCGCAGTGCCTACCATCGAATCACGAAAGTCT
+
66>@;@CCDEBB==>BCB;96ACABACCCCDB?BBAA:AC?B?BDDCCBB?ABB::88;?@BB9B?BBBBA@@>?937333$384>987)89978>9938A>@@AA@A>AAA@@?>D;A>>:>;=<<?AA==7=>AA7;=@@A>?@@@@B@:::D=<<<<AA=A<:::@AAAAA<@????2>9=8:::::+6<99;.7-----367?<?BBB/>>>?D<A<AA=B??::;<8<;@@@@@@766=>6=///=66:>>A@@@@<@>=8::;=A<AAAA???9?===
@ATNG8:03590:03490
GATGGTAGAGTACAGTGTAGTAGACCAGAAGATCAGGAACTCTAGAAGAATTCAGATTTTTAACACGAGAGTAAACGTAAAAAGAAGGTTTTACAAGACTCACGTTAACAATATTGCAGCAGTACGCACACAATCGAAGCGCAGTAAGGATGGCTAGTGTAACTAGCAAGAATACCACGAAAGCAAGAAAAAGAAGTACGCTATTAACTATTAACGTACCTGTCTCTTCCGAAACGAATGAGTACTGTATCTATGTGTGCGCTACCATCGAATCACGAAAGTCT
+
BB@@=@ACBBBCC996C>>@@@ABA;?@@@CBB;;:=@<>AA885=9=;7@<77333777'86::<:<?>====6=7AABBB1@@<A@CCC9FDDABBBDCDDBC@C@AA?ABB?BAAACDDEAAACCCCBB?A@@@=??AA@ABB>B?B@@>ACCCCBBB?BBCA@@?CC@>>?799@A@;A>?;=>>>>/?A=A888@@BDD:=:>??>7;7;@BBB@CCBBBBB>B?BCC>BAA>ABBCBBBBBCCCCA@BB@C@?>>>@@@=@@>>=388??BAB9A:::
@ATNG8:03595:03482
GATGGTAGTGTCATATGAGAGTGTGTACTCATTCGTTTCGGAAGAGACAGGTACGTTAATAGTTAATAGCGTACTTCTTTTTCTTGCTTTCGTGGTATTCTTGCTAGTTACACTAGCCATCCTTACTGCGCTTCGATTGTGTGCGTACTGCTGCAATATTGTTAACGTGAGTCTTGTAAAACCTTCTTTTTACGTTTACTCTCGTGTTAAAAATCTGAATTCTTCTAGAGTTCCTGATCTTCTGGAGATATCATCAGCGAGCTACCATCGAATCACGAAAGTCT
+
:;BC?CCCCCBBA@@DFBBBCBBBBCA@ADCC@BBAD=CC@D@AAABBBBBGCDBB?B?BBBB@C?CBBBBCDDD>A@BAA0AB:::EH?CABD?CCE@CC?BABDAA?ACDICCCC@CBC?C@DCCCBCCC@DCCC>@@CCECCCCBBCCCCBB?BBB@CC?C@BBBBABCBB>BCCBC;A=@=>>@@@0@ABBE>CCBCCCCCBB@BEDD5DDDCC@C@CCB@@@CCAA>@@CCCDCC?DCD?BBBBCDCBBCCCCCCCCCCB@C999F@CBBBBCC=C??@
@ATNG8:03602:03491
GATGGTAGCGCACACATAGATACAGTACTCATTCGTTTCGGAAGAGACAGGTACGTTAATAGTTAATAGCGTACTTCTTTTTCTTGCTTTCGTGGTATTCTTGCTAGTTACACTAGCCATCCTTACTGCGCTTCGATTGTGTGCGTACTGCTGCAATATTGTTAACGTGAGTCTTGTAAAACCTTCTTTTACGTTTACTCTCGTGTTAAAAATCTGAATTCTTCTAGAGTTCCTGATCTTCTGGGATGTGTGCGCAGTGCCTACCATCGAATCACGAAAGTCT
+
::;=9>@B;;666?CCCBBBBABDBBBAB>::7566?6=@?>9969=<CB=995557;7<AAA?A<ACBAAB@@@499:::'9>374>>5;;<@<>@A@CCABBBCCEBJDDCBBBC@CBA?C?CCCCCC@@<@CBB?BCCCE@@@CBBBBA@@B@BCC?CC@C?@@BBBBBCC@CAAAA7@;@=;;:;-;AAAB=CBCCCCHEEC@CCDD5CBBBCAEACBAA@ACCCC@C?BBCBCA@CCA@9>>000B@@>AABCBC@DCB?BB@@@>AABICJH>I;;;
@ATNG8:03608:03463
GATGGTAGTCTCAGATAGTCTATAGTACTCATTCGTTTCGGAAGAGACAGGTACGTTAATAGTTTAATATCGTACTTCTTTTTCTTGCTTTCGTGGTATTCTTGCTAGTTACACTAGCCATCCTTACTGCGCTTCGATTGTGTGCGTACTGCTGCAATATTGTTAACGTGAGTCTTGTAAAACCTTCTTTTTACGTTTACTCTCGTGTTAAAAATCTGAATTCTTCTAGAGTTCCTGATCTTCTGGTATGACTAGTGTACTACTACCATCGAATCACGAAAGTCT
+
>:;58=;;ADDDCCCB=A@;;C@=BB=?=BAA?A==>7>>:?<@DDDBBB8;9><;7>2:4300(/)//:768<:8389999):;6::DC>959?9>==9;;9599<5616@C@@AAB?BBB?B@CCGDAAABABBBB?CCBB@AB;;;?=::9<;<>?::;<6929456;;>>@<666AA1615755555$5999A4;;?666;;9=.9494'9445<:>:>><=@@@>>?;>>ABABBB?BAB>A@>@@>@>>@@BBBBBAAAB?B@@@?=000:<??8?BBB
@ATNG8:03610:03490
GATGGTAGCGCACACATAGATACAGTACTCATTCGTTTCGGAAGAGACAGGTACGTTAATAGTTAATAGCGTACTTCTTTTTCTTTGTCTTTCTGTGGGTATTCTTGCTAGTTACACTAGCCATCCTTACTGCGCTTCGATTGTGTGCGTACTGCTGCAATATTGTTAACGTGAGTCTTGTAAAACCTTCTTTTTACGTTTACTCTCGTGTTAAAAATCTGAATTCTTCTAGAGTTCCTGATCTTCTGGTAGAGCGTGCATATATCTACCATCGAATCACGAAAGTCT
+
//;;49=>@BBCCCCBCBC@@@@??BABA?AA??@@D=CC<;7;;;=ABA>A<<@<??;=8..)-(---7;;=>>7::888'377(333;;5333333(333,38133388<9>>=>BCCD@DCC@C@BCCDAABC@CBBB@BB@BBBBBBBABBA@@@?B;;5<@<@=AABCBBB;;5;;;;;.;5;5;;;;;*;A@@A;@AA@CCCA<<5;;;;*;@>@A;?9AA<@@@C@;;7;?BCBC;;:;@C@EDCCCCDCCCBBBDCBBB@@>@AA@C=??CBCEC>CBBB
@ATNG8:03615:03452
GATGGTAGAGTATCATGTGTATCTCCAGAAGATCAGGAACTCTAGAAGAATTCAGATTTTTAACACGAGAGTAAACGTAAAAAGAAGGTTTTACAAGACTCACGTTAACAATATTGCAGCAGTACGCACACAATCGAAGCGCAGTAAGGATGGCTAGTGTAACTAGCAAGAATACCACGAAAGCAAGAAAAAGAAGTACGCTATTAACTATTAACGTACCTGTCTCTTCCGAAACGAATGAGTACTGTATCTATGTGTGCGCTACCATCGAATCACGAAAGTCT
+
:=>@@CCD?C;<<??;;;://////)/8<7;;<>>B;@;??AAA@@=@B>B?BBBABCBC2C@AACCCBBBEFE>CBBBBBB2BB?B@CCC;CDD@BBBCBAA999:ACC@BBB>??BDCBBBBDCCCCCCC?CDDD?AABBBAAB=@?A998:FDDDDCB@BBBAAA@CC?BBB<>>BBA=@??9<<<??.?=:==>>@AAAA:>:>@CB<?;?BCBB@BCBBCBB@C@CCC=CCC?BABBABBBBBABB@@ABBBAAABBCBB?B@???<>>>>BDD>C:;:
@ATNG8:03619:03480
GATGGTAGTCTCAGATAGTCTATAGTACTCATTCGTTTCGGAAGAGACAGGTACGTTAATAGTTAATAGCGTACTTCTTTTTCTTGCTTTCGTGGTATTCTTGCTAGTTACACTAGCCATCCTTACTGCGCTTCGATTGTGTGCGTACTGCTGCAATATTGTTAACGTGAGTCTTGTAAAACCTTCTTTTTACGTTTACTCTCGTGTTAAAAATCTTGAATTCTTCTAGAGTTCCTGATCTTCTGGTATGACTAGTGTACTACTACCATCGAATCACGAAAGTCT
+
56668<====@BBB9:6>655>=:;;;;;<<<9666@7>>:@;?;;9;54.44<44.4.48894<0555<;:<<<388888'77133::2456>466?:<<8;999/0*//;>==@C@=BC@B?BBB@965A<@AAB?CAA@B@@>>>>>000;;6000*4728289;;;====8595::+:5;555999$9555>066?;66555:)////$///)/7273::6<444844.4388455>;?=>;?A<;B@@B@999999???>?<@A?>?;00000??8??BB
@ATNG8:03576:03504
GATGGTAGCTATACGTATATCTATGTACTCATTCGTTTCGGAAGAGACAGGTACGTTAATAGTTAATAGCGTACTTCTTTTTCTTGCTTTTCGTGGTATTCTTGCTAGTTACACTAGCCATCCTTACTGCGCTTCGATTGTGTGCGTACTGCTGCAATATTGTTAACGTGAGTCTTGTAAAACCTTCTTTTTACGTTTACTCTCGTGTTAAAAATCTGAATTCTTCTAGAGTTCCTGATCTTCTGGCTCTCGTAGACAGATACTACCATTCGAATCACGAAAGTCT
+
>>@B766BCB?CC;;6E>?CBBB?;?@@A@AB?@A@C?CE@D?BAACCCE@GDEBB?B?BBBB?B>BBBBBBBBB?BBBBB2@>399655&2>;?;?BB?CC@B>??AA>A;;;??==:>AA=A=@???>>>D;?@??<>>A>?>?>A@A@?====:=?>=@@<?=A@??AAAAA;??ADD6@:<466666+6>AAD6==@@@???<=7==<<.===>A<A=CA<AA@@;;;=A<AAAAAD;@=>:>>>=>>@>@?>>@:8:@=<<99939<=4:;AACDD:@==9
@ATNG8:03578:03510
GATGGTAGGTGCACATGAGTGTATCCAGAAGATCAGGAACTCTAGAAGAATTCAGATTTTTAACAACGAGTAGTAAACGTAAAAAGAAGGTTTTACAAGAACTCACGTTAACAATATTGCAGCAGTACGCACACAATCGAAGCGCAGTAAGGATGGACTAGTGTAACTAGCAAGAATAACCACGAAAGCAAGAAAAAGAAGTTACGCTATTAACTATTAACGTACCTGTCTCTTCCGAAACGAATGAGTACTATGTAGAGCTCTATACTAATCGAATCACGAAAGTCT
+
:://)///)/99:55566556<;<<25474////::6::><666::95505645499999$5.5/)//////9///)/799999$44393999+7//)//)///6666)/(/;388859:346;;>C?95/////)/977)4433<<==8806--(--65---<<7:9;9//(//(/91618<<<=6:<:7=====+55155.556622..3.3....3...6;;:=?==;;;;?666>8<<??BBBBB???>879<=73338755553326/./598>@?>>6=:73
@ATNG8:03580:03524
GATGGCGAGAGTGAGACGCAGTACTCATTCGTTTCGGAAGAGACAGGTACGTTAATAGTTAATAGCGTACTTCTTTTTCTTGCTTTCGTGGTATTCTTGCTAGTTACACTAGCCATCCTTACTGCGCTTCGATTGTGTGCGTACTGCTGCAATATTGTTAACGTGAGTCTTGTAAAACCTTCTTTTTACGTTTACTCTCGTGTTAAAAATCTGAATTCTTCTAGAGTTCCTGATCTTCTGGATATGAGTGACTCGTGCTACCATCGAATCACGAAAGTCTT
+
>>>>:BCCCCCCFECBBBBCCCCCCCCC?BDCD?DDAD@AACBBCG@DCCCB8;8;@AA?B?BAAA?;<9=8==<8<'99/9@A>;@CA@79:@<AA?BCCCBB<AACAAA=>:=BB=B;@@@@;;;?=BAA?;?DA@@>>==<@>>8::@8<=?<??<@=>>>A@@>>>9<8877)89=8;<<<<.<?;=;6;;;///666<8<=<=.==>>B<B=AA=???@>>>;A;>>AA<<5<>A=@???@;::=AA==>99/--723337=177BB@@@6;6//,
@ATNG8:03591:03500
GATGGTATAGTATCATGTGTATCTCCAGAAGATCAGGAACTCTAGAAGAATTCAGATTTTTAACACGAGAGTAAACGTAAAAAGAAGGTTTTACAAGACTCACGTTAACAATATTGCAGCAGTACGCACACAATCGAAGCGCAGTAAGGATGGCTAGTGTAACTAGCAAGAATACCACGAAAGCAAGAAAAAGAAGTACGCTATTAACTATTAACGTACCTGTCTCTTCCGAAACGAATGAGTACGAGAGAGCACACGTGTCTACCATCGAATCACGAAAGTCT
+
AB;;65:>>@BBCCICCFEECBBA@?A@@=@ABA@B=A=@@@@BBC@BC?B>AAC;;;;;*;=@ACDCDDBBBA<A?@AAAA,@A<@<@AA7ABC>@ABCCDDCC?B?BC=A@@3:99ABBBBDJGCBBBDG?CC996:@?@ACAA>C@CCC@DBABCCBB?BCCA@@?CC<>>B?CBAAD=ACC?ABBBB3A@:=888@AEFB;?;?@AA=A=AABAA>ACBBCBB@FABBB=BAA>@AAABBECBBAB???DBBBC99:?::9?B@@>><>>AA;;;7;;<;
@ATNG8:03591:03519
GATGGTAGGACGAGCGTCTGAGAGGTACTCATTCGTTTCGTAAGAGACAGGTACGTTAATAGTTAATAGCGTACTTCTTTTTCTTGCTTTCGTGGTATTCTTGCTAGTTACACTAGCCATCCTTACTGCGCTTCGATTGTGTGCGTACTGCTGCAATATTGTTAACGTGAGTCTTGTAAAACCTTCTTTTTACGTTTACTCTCGTGTTAAAAATCTGAATCCTTCTAGAGTTCCTGATCTTCTGGGCAGACTCTCACACGCCTACCTTCGAATCACGAAAGTCT
+
BCCC=@:?5=555666==BBBBCC@CCCCCCC?B@@@;@BAB?CCDCDCC@AAA;;7:=BCCC@D@CCBCCCCCC?BBBAA,@A7;:AD>CAAA?B?C:>C<999?CA799BBBBJC@D@A=@?BBBCBBBDADCCC@CCCCCDBBBBCBBAAAA9?;;7;A?A?::;AAA@AA@BCCDD;C@C@BBCCC,BB;;;7;@ADCB;;:@=@?BB0A@@@C?;;6;;?@@@@@A?A?BAAABB@BBCF>BABCCCG;;;;CBBC?@@@=@<@@D@AACC@@@:@@=?
@ATNG8:03593:03548
GATGGTAGGCGAGAGTGAGACGCAGTACTCATTCGTTTCGGAATGAGACAGGTACGTTAATAGTTAATAGCGTACTTCTTTTTCTTAGCTTTCTGTGGTATTCTTGCTAGTTACACTAGCCATCCTTACTGCGCTTCGATTGTGTGCGTACTGCTGCAATATTGTTAACGTGAGTCTTGTAAAACCTTCTTTTTACGTTTAACTCTCGTGTTAAAATCTTGAATTCTTCTAGAGTTCCTGATACTTCTGGTGTCTGATCTGTATCACTACCATCGAATCACGAAAAGTCT
+
BABB@DCC?@?;;566===<;;;;;<@996;B:B=>>8;?;>*//////6647=7;;:=*0/66166?@B==4339433333$33,228::086922,28849858:9://)/79578>>8===-3-----357:585>>:>@==>>>>@@A??<766(//3.393:6:9>875;77152255,56:499::9)66888174///779===5;;;/:<9356(/(/659668>@A:?:?>98555056646-----23365556666557-..888488<>7989)8::<
@ATNG8:03596:03513
GATGGTAGCACGAGTCACTCATATCCAAAGATCAGGAACTCTAGAAGAATTCAGATTTTTAACACGAGAGTAAACGTAAAAAGAAGGTTTTACAAGACTCACGTTAACAATATTGCAGCAGTACGCACACAATCGAAGCGCAGTAAGGATGGCTAGTGTAACTAGCAAGAATACCACGAAAGCAAGAAAAAGAAGTACGCTATTAACTATTAACGTACCTGTCTCTTCCGAAACGAATGAGTACGATGAGAGAGCTCTCTCTACCATCGAATCACGAAAGTCT
+
;<DE@DCCCCBA<@FDBCCDCCCCD@CC>BBBCBB@B@EDCDCBB@BB?B@BAACCDDD3A@BBD@@@BBDDD>BB::999(9=9>3999+9@@=AAB=A@@@A<A<A@;<<<;>??AA>>>>>@@A?>>@;@A==7=>AAC>>>;?;??C>B?>>?A@><>AAABB>BB>@@A?@<<;<3<9<9=>DDD/::7;A@@BA>>>=?;?;:;<A=B:::=<@@BB:;:=@<@AA9ACC?CDBBAAB;;;AAAAACDD>==??AAAA:?A@@@;A=>?=><3<899
@ATNG8:03597:03538
GATGGTAGAGTACAGTGTAGTAGACCAGAAGATCAGGAACTCTAGAAGAATTCAGAATTTTTTAACACGAAGAGTAAAACGTAAAAAGAAGGTTTTACAAGACTCACGTTAACAATATTGCAGCAGTACGCACACAATCGAAGCGCAGTAAGGATGGCTAGTGTAACTAGCAAGAATACCACGAAAGCAAGAAAAAGAAGTACGCTATTAACTATTAACGTACCTGTCTCTTCCGAAACGAATGAGTACGTGTGACGTACGTGAGCTACCATCGAATCACGAAAGTCT
+
4;995;>?CCDCD666==>C=BBBB<@@B=?>9494385888899;8::7=6////(/6666$64877//(///////&/9:::::(55.57<=>2CCCAECDBBBC::69=>>:@@A=BB?@@CCCCDCCBBBBB@BBBC;;:CCBBCC=@<@;;6;@@@@BBB@BBBA@A<>=9=00*00:>>7@@@;===>=/==;?8;<>>>@B<A<@@??5;598<ED@CBAA@?@;@;?AA;A@?8877?>?>BBBBBAAA???BBB:99CED=B???B>BCA>BBC>BBB>
@ATNG8:03599:03528
GATGGTAGGCACTGCGCACACATCCCAGAAGATCAGGAACTCTAGAAGAATTCAGATTTTTAACACGAGAGTAAACGTAAAAAGAAGGTTTTACAAGACTCACGTTAACAATATTGCAGCAGTACGCACACAATCGAAGCGCAGTAAGGATGGCTAGTGTAACTAGCAAGAATACCACGAAAGCAAGAAAAAAGAAGTACGCTATTAACTATTAACGTACCTGTCTCTTCCGAAACGAATGAGTACGAGAGAGCACACGTGTCTACCATCGAATCACGAAAGTCT
+
66B>9>BB>BBBBBBCABBCBBBBB=BCBACBCDAA>A>BABAA@B?CB@C@BC:::CBB3C>@ABBCBCBBBA;@@;:999'5@;@7BBB9B@A=@A@BBCDDE@C?CC@CBB@BBBBCCCCBBBCCCCBB?BDCA<??A@@@@@=A?CCC@CCAAABBD@BAABBC@CC@989=@@999,89969::;;;'6;9=///@>BBC;?;>>A@:>:=AC@@??CABBAB?DABBB=A@@<@@@@AAAB>>>D;;?BB@@?@?>>>AA:>=@@@<>>>;?A@8@000
@ATNG8:03600:03543
GATGGTAGAGAGAGCTCTCTCATCGTACTCATTCGTTTCGGAAGAGACAGGTACGTTAATAGTTAATAGCGTACTTCTTTTTCTTGCTTTCGTGGTATTCTTGCTAGTTACACTAGCCATCCTTACTGCGCTTCGATTGTGTGCGTACTGCTGCAATATTGTTAACGTGAGTCTTGTAAAACCTTCTTTTTACGTTTACTCTCGTGTTAAAATCTTGAATTCTTCTAGAGTTCCTGATCTTCTGGATACACTCATGTGCACCTACCATCGAATCTACGAAAGTCT
+
<<<@8<<<BCBBD;:666>955=566;;;@@@=@CAB=BB?B?B@@@B@@=@DDAC@B?BBBB>@<ABBBBBBBB@BAABB2AA?B:::1////*/>B>AD:79979<8<5529;>>:;;;5;7;A???;;;:=<==5::::977??<=>>>>AA<75659:3::>?>??@@BD8=7767'56><ABBBB/>>>=@6=66///<//70///)///(/;592;;79988///6=066@@@@7::@9@:<;;=>>;;;>?=<@167:9;:;774=3---77949=:=
@ATNG8:03602:03507
GATGGTAGACATATCGTACTCTCTGTACTCATTCGTTTCGGAAGAGACAGGTACGTTAATAGTTAATAGCGTACTTCTTTTTTCTTGCTTCGTTGGTATTTCTTGCTAGTTACACTAGCCATCCTTACTGCGCTTCGATTGTGTGCGTACTGCTGCAATATTGTTAACGTGAGTCTTGTAAAACCTTCTTTTTACGTTTACTCTCGTGTTAAAAATCTGAATTCTTCTAGAGTTCCTGATCTTCTGGATACACTCATGTGCACCTACCATCGAATCACGAAAGTTCT
+
:@AB?CBCCDCCCBBBCDDFFBBBB=BDD@?@7?=<;687034:;;:;==7=;BAA=:7=B==@B7==B==/...(......#.627;A=<<<5:)0/..'.506677=?:A555??CC=@?@<@<@@@?;;;;8==>?8==?;;;??HC@=====A:;;:8::5;<AAAA;:;??:=====2=:=:<===<.=>CBD;A????=<;;;18988+:;<=@<A=>=:=AB@;::<@7:;AAAA:>>=7;=;66688@@@AACDD<;7703333=49699::@66616:
@ATNG8:03603:03507
GATGGTAGCTCGCTGATGATATCTCCAGAAGATCAGGAACTCTAGAAGAATTCAGATTTTTAACATCGAGAGTAAACGTAAAAAGAAGGTTTTACAAGACTCACGTTAACAATATTGCAGCAGTACGCACACAATCGAGCGCAGTAAGGATGGCTAGTGTAACTAGCAAGAATACCACGAAAGCAAGAAAAAGAAGTACGCTATTAACTATTAACGTACCTGTCTCTTCCGAAACGAATGAGTACTACTCTCAGAGACACACTACCATCGAATCACGAAAGTCT
+
BBCD?BCCCC?A<666BCBBBBB@@>@CE?CCC;;9<>:?=>885=9=B>B<783<8@?A1A<?733;8888==<18833333$33,3,333&37717688532--(-(-7274505777>??CCBCDDCBA@>@DBAA@AABC>><@?B@A?ACCCCACC?ACCCBB?AA=ACC:??:88-5997::;;;+:@:?888AAAAA7;7;>=>1808>A@@>@C@@?BB?B?BBH>EBB?CCBDDCBBBBBBBBBBAAAA>>>?BBB<@@@@@=@@>>BCC>BA@@
@ATNG8:03603:03526
GATGGTAGTACATGATAGACGACACCAGAAGATCAGGAACTCTAGAAGAATTCAGATTTTTAACACGAGAGTAAACGTAAAAAGAAGGTTTTACAAGACTCACGTTAACAATATTGCAGCAGTACGCACACAATCGAAGCGCAGTAAGGATGGCTAGTGTAACTAGCAAGAATACCACGAAAGCAAGAAAAAGAAGTACGCTATTAACTATTAACGTACCTGTCTCTTCCGAAACGAATGAGTACTGCGTCTCATCTCGCCTACCATCGAATCACGAAAGTCT
+
66>?;CBBBCCCCCBCCDCD@@@BBADFG?CCC@@A>B>BBCCCBB>BA?B?BBC@@@@>0@=CCECCCCDCCC>BBAAAA@0@B;@;AAA9ACDACBBBBBCCC?B?BB?BBA;@@CBBABBBBBCCBCCB@CCDC?BBBB@@>>:B;@AB>BCCCBDDC@@@ABBB?BB>CBB488898+:??;:::::(8@>B9::CECBA:><>>??7:5:AC@B>BBBAA@@=@?BCD>DAA?ABBABCBAABBAA@BC?@@BBB?CBB?BC9::?BBBBBBB=BCBC
@ATNG8:03605:03547
GATGGAGTGCGTGAGAGAGAGACCCAGAAGATCAGGAACTCTAGAAGAATTCAGATTTTTAACACGTGAGTAAACGTAAAAAGAAGGTTTTACAAGACTCACGTTAACAATATTGCAGCAGTACGCACACAATCGAAGCGCAGTAAGGATGGCTAGTGTAACTAGCAAGAATACCACGAAAGCAAGAAAAAAGAAGTACGCTATTAACTATTAACGTACCTGTCTCTTCCGAAACGAATGAGTACTATAGACTATCTGAGACTACCATCGAATCACGAAAGTCT
+
<<<@@CCBBBCDCCCDDDDDD999/5AA:BBBD@@=@<@@ABBBB?BC5979AA<;<<<1?;BABBBBBBBBB9@@:;;;;*;B9><@CC;CDEBBDCCDCCCC@C?CD?@@@@BBBBBABBCCCCCDCCC@DCBB=@?AABBBC?C@CBB?BDBBBBBB@AAABBB?BC?BBB999??=,88=999::::%8=9;868@>B??<?:====9=;>AB@@>@BBABBB>A????9?BC=?@?BBBBAABCCC??;@CBBBBBBBBB@BAAAB?BAAA@@@;@@;;
@ATNG8:03606:03534
GATGGTAGTGTGTCTCTGAGAGTAGTACTCATTCGTTTCGGAAGAGACAGGTACGTTAATAGTTAATAGCGTACTTCTTTTTTCTTTGCTTTCGTGGTATTCTTGCTAGTTACACTAGCCATCCTTACTGCGCTTCGATTGTGTGCGTACTGCTGCAATATTGTTAACGTGAGTCTTGTAAAACCTTCTTTTTACGTTTACTCTCGTGTTAAAAATCTGATTTCTTCTAGATTCCTGATCTTCTGGCTCTCGTAGACAGATACTACCATCGAATCACGAAAGTCT
+
99:;;>>BBBBBCCCCCCCCDCBBB@@@AA:939=>>8?A=A>BBBBBBC@BABCC@B?C;;;<A=BEB;9:969166?>>>$444)4455)599:5<:<69;:999>>A=AECBCCBB@BCBAD@CCCCCCCC?CBBC?DCCBCAAABBBCCBCCE@::;@CE?B?B@@@BBCCC>A;;;;.;=A>CCCCC0@@;;;7;BBAAABAAC>BBBB0B;;;@AA;AB>CBC@@@=@=@CB@@@@C@@<AA;;;A@@CICBCBBBDCBC@BCCCE@AAACCCD>D@@?
@ATNG8:03606:03544
GATGGTAGCTCTGCTCTGACTCTCGTACTCATTCGTTTCGGAAGAGACAGGTACGTTAATAGTTAATAGCGTACTTCTTTTTCTTGCTTTCGTGGTATTCTTGCTAGTTACACTAGCCATCCTTACTGCGCTTCGATTGTGTGCGTACTGCTGCAATATTGTTAACGTGAGTCTTGTAAAACCTTCTTTTTACGTTTACTCTCGTGTTAAAAATCTGAATTCTTCTAGAGTTCCTGATCTTCTGGGCTGCGCTGATATGCGCTACATCGAATCACGAAAGTCT
+
DBBB@CBBACDDCCBBBCCCCCBAACCDDCAB?BBBB<BB?B?CCCCDBB=BEDDD?C?CBBA@C@CCBBCCCCC@B@@@@1@C?BBCD@CCAA?ACC?CG?@@@DCD@CCCCCCCC?CCC?C=CCCCBBBB?BCDD@DAAADBCBBBBBCAABB@CAA>@C>A?ABCCBBBCC@CCBBB8@=@;@B@@@1ACDDD>CCDBCEBBBC@DDDD0D@@AD@D@CC=BACCDBB?A?ADCDDD>@@A@:@A@@@DDCFDDAAACCCCBBBBBB?ADBBBDC>CBAA
@ATNG8:03612:03538
GATGGTAGCGCACACATAGATACAGTACTCATTCGTTTCGGAAGAGACAGGTACGTTAATAGTTAATAGCGTACTTCTTTTTCTTGCTTTCGTGGTATTCTTGCTAGTTACACTAGCCATCCTTACTGCGCTTCGATTGTGTGCGTACTGCTGCAATATTGTTAACGTGAGTCTTGTAAAACCTTCTTTTTACGTTTACTCTCGTGTTAAAAATCTGAATTCTTCTAGAGTTCCTGATCTTCTGGAGATACACATGATACTCTACCATCGAATCACGTAAGTCT
+
BBBD@CCBBBCCCCFCCCDCBBBBBCCAABCC?BCCC>CC?C@CCBCCCC?BBCCD?C@BBAB?B@BBBBBBCBC>AACCC1@B<BACD>DDAA?BBG@HC?BAAGGFACCCDDC;;;;CC@C?DCCCABAC@CCDD?BAABBBDCCCCBBBBBC?C??=@A>@?BCBBBBBCC=@::::6:>C=@AA@>,>@>@@<@DCCECCB@@<@AAA0B@AAJAF@CC?BCCAA:99:@BCBCBB>ACC?CCCCCCCCCBBCBBBCCCBB?B@A@B@BBCAA@A<@AAA
@ATNG8:03619:03522
GATGGTAGTACATGATAGACGACACCAGAAGATCAGGAACTCTAGAAGAATTCAGATTTTTAACACGAGAGTAAACGTAAAAAGAAGGTTTTACAAGACTCACGTTAACAATATTGCAGCAGTACCACACAATCGAAGCGCAGTAAGGATGGCTAGTGTAACTAGCAAGAATACCACGAAAGCAAGAAAAAGAAGTACGCTATTAACTATTAACGTACCTGTCTCTTCCGAAACGAATGAGTACTGCGTCTCACTCTCGCCTACCATCGAATCACGAAAGTCT
+
;=BB?BBHCBBBCCDDCBCCBCCCDACCC>BB@9;94949AA<BAB?@?=??>==:9:;;*:;ACCCCCDDCCC>CCCCCCC5CC@B@CDD;CCC@BBBCBBCBA>A@EE@ABB>BBCCDBAACC?DCCCC?CDDD?CCCCBBBC?B@BBB?BBBBBBCA>BAAABB>BB=@@B@BCBBA<@@@=AACDC3BB?BBBBBA@@B>@>ABBC@B;>=BBB?BBBB>>>>A?@AA=ABB@BABCBBBBBBB@AAB@@@AAB??;@<<8=787B<???@???9@@??
@ATNG8:03571:03567
GATGGTAGGTGCACATGAGTGTATCCAGAAGATCAGGAACTCTAGAAGAATTCAGATTTTTAACACGAGAGTAAACGTAAAAAGAAGGTTTTACAAGACTCACGTTAACAATATTGCAGCAGTACGCACACAATCGAAGCGCAGTAAGGATGGCTAGTGTAACTAGCAAGAATACCACGAAAGCAAGAAAAAGAAGTACGCTATTAACTATTAACGTACCTGTCTCTTCCGAAACGAATGAGTACCTCTCAGACGCTCGTCCTACCATCGAATCACGAAAGTCT
+
66>@9=BC?CBCC@CCCCCCDBB:;8;AA>@@@B@?>@?AABCCCC@DD?B@BCA>????1?@CDCCCCBCBBB<BB:9999*;A>A<@@@9@BB?BABABBBBC@B?@@=@BB>AAAABCCCBBBCCCCCC?CCBB?B@@?AABB?B?BBB@BBBBBCCB?AAA???>BB?BBB;==>?=6=<<8<<<>>1?A=A;::@@@BB8:7:>>>4:5:>BBB@BDBBBBB@B?BBF>BCB>??CCCBC?BBBBABBBBBBBBBB?@<<6<><<==AABCBCC>C@@?
@ATNG8:03574:03593
GATGGTAGTGATACAGATCAGACACCAGAAGATCAGGAACTCTAGAAGAATTCAGATTTTTAACACGAGAGTAAACGTAAAAAGAAGGTTTTACAAGACTCACGTTAACAATATTGCAGCAGTACGCACACAATCGAAGCGCAGTAAGGATGGCTAGTGTAACTAGCAAGAATACCACGAAGGCAAGAAAAAGAAGTACGCTATTAACTATTAACGTACCTGTCTCTTCCGAAACGAATGAGTACTGCGTCTCACTCTCGCCTACCATCGAATCACGAAAGTCT
+
BBBC?BBBBCCCDCCCDCBCCECCB@BBC@CBCBBB?A=BAAAA@D>AA>@><=8@:=>=+=<@ABBCCAAACC;A9@@@@@,@C=A5;;;-;BB=AAABCECCC@C@CD?BAC@CC9::BBBCCCDCBBCC?CBBB?B?@>AB997;?CCB@BBBCCCCB?AAADDD@AA>ABB=A@:9375;;8999::(8>9@=>>=>AAB<><>?@@7;7;ACBB>A@@@@BB?A?BBB=BBB?BBEEBBA????@@@ACCCBBBCC@DCB@C@@@B?AA@@;;;6<A;;
@ATNG8:03577:03580
GATGTAGAGAGACTGTAGCGCACCCAGAAGATCAGGAACTCTAGAAGAATTCAGATTTTTAACACGAGAGTAAACGTAAAAAGAAGGTTTTACAAGACTCACGTTAACAATATTGCAGCAGTACGCACACAATCGAAGCGCAGTAAGGATGGCTAGTGTAACTAGCAAGAATACCACGAAAGCAAGAAAAAGAAGTACGCTATTAACTATTAACGTACCTGTCTCTTCCGAAACGAATGAGTACGATGAGAGAGCTCTCTCTACCATCGAATCACGAAAGTCT
+
@>BBB=BCCCCBCCCECBBBB@@@<ADC@EBBBAA?A@CBBCABA@BE?E?EBB:9:::(9>BCDBBAABBDD;>=BBB@B1BB?B=BBB7BBC?CCCCCDDBB?B@BB@BDD?BBCCDBBBCCBCCCCBB?;;;A>AA?@?A??=@@ECC?BBCCBBDB?BCCAAA?BB?BBB?BAA@@;998=>??@@/@A=B888?CAAA:>:=>>B9>:=>DAC?BBBAABC=?=?CB=BBB????BBBBBBAAAB@>>?@A@@?;;888=@>;<;>???>AAC=B???
@ATNG8:03580:03562
GATGGTAGGACGAGCGTCTGAGAGGTACTCATTCGTTTCGGAAGAGACAGGTACGTTAATAGTTAATAGCGTACTTCTTTTTCTTGCTTTCGTGGTATTCTTGCTAGTTACACTAGCCATCCTTACTGCGCTTCGATTGTGTGCGTACTGCTGCAATATTGTTAACGTGAGTCTTGTAAAACCTTCTTTTTACGTTTACTCTCGTGTTAAAAATCTGAATTCTTCTAGAGTTCCTGATCTTCTGGTGTCTGATCTGTATCACTACCATCGAATCACGAAAGTCT
+
BBCB:CCD@CCCCCBBBBBBBCCC@DBBBCCC@BDDD=BB@D@BBAAADD@DCCBC@C@CCCC?E?CDDBBCCCC@BCCCB1BC>??CC>CCBB?BFJ@DC?A@@CCC@CCCBCCCB?CDD?A?BCBBCBBB?DDCD?E@BBBBCCBBBDDCABB?C@@<AD@B<@@CDBBBCC?B@@@>7==@;::9:9*9B@@B<CCCCHGCBBB>ABAB3C@@AG@C@BC@CCCDB??<?@AABB@?<@>@=ABBBBBCCDDABBCBBBBCC?BBBCC?CCCBBBB<AAAA
@ATNG8:03581:03570
GATGGTAGCATCATGCATATCTCACCAGAAGATCAGGAACTCTAGAAGAATTCAGATTTTTAACACGAGAGTAAACGTAAAAAGAAGGTTTTACAAGACTCACGTTAACAATATTGCAGCAGTACGCACACAATCGAAGCGCAGTAAGGATGGCTAGTGTAACTAGCAAGAATACCACGAAAGCAAGAAAAAAGAAGTACGCTATTAACTATTAACGTACCTGTCTCTTCCGAAACGAATGAGTACATGTAGAGCTCTATACTACCATCGAATCACGAAAGTCT
+
//9:6:;<<>??>A<<;;;=>666B9==>7;;<494.3-38833392886:<89874===+?58888===<BBC:755:999'=?:?=@@@4@@@=@;99@BBBB@B@CC@CCC@CCAAAABCDBBBFDDBB@BCBB@ABAAA@997;@CCC@BBBCCFBB?BBBC@?<?A<@@@8>>@@A8>==9===>=?';<9<///==@;;7;<??@A;><>CCBB@BBAAABB@B?BCD>CCC?BBBBBCCBAAABCBBB@@@BA??>AD=A??@@<A98:==:3==>:
@ATNG8:03586:03573
GATGGTAGCACGAGTTCACTCATATCCAGAAGATCAGGAACTCTAGAAGAATTCAGATTTTTTCAACACGAGAGTAAACGTAAAAAGAAGGTTTTACAAGACTCACGTTAACAATATTGCAGCAGTACGCACACAATCGAAAGCGCAGTTAAAGGATGCTAGTGTAACTAGCATGAATACCACGAAACGCAAGAAAAAGAAGTACGCTATTAACTATTAACGTACCTGTCTCTTCCGAAACGAATGAGTACGAGAGTCAGAGCAGAGCTACATCGAAATCACGAAAGTCT
+
:::=9<<<:<777//)/;//6<;;<@<@?@<>666>=9=<?=<<<44.44.4.48:333333#44.4334:443333(33<<<<<'44.4.444&49<8<955555//)/)//)/775:<<;;>4///////7774<////)////7//)44(57:556::9;;;:7:;:::::8949998;79:;,//772/////$/-(----69//5.5.5<==9?:666;>8=;55488-3-333(38823338877333733393333<<<85555653335'....:::3=<<;
@ATNG8:03588:03567
GATGTAGACACAGATCTCATCTACTCATTCGTTTCGGAAGAGACAGGTACGTTAATAGTTAATAGCGTACTTCTTTTTCTTGCTTTCGTGGTATTCTTGCTAGTTACACTAGCCATCCTTACTGCGCTCCGATTGTGTGCGTACTGCTGCAATATTGTTAACGTGAGTCTTGTAAAACCTTCTTTTTACGTTTACTCTCGTGTTAAAATCTGAATTCTTCTAGAGTTCCTGATCTTCTGGGTCTACGCTCGTCGCGCTACCATCGAATCAGCGAAAAGTCT
+
DDCCCDCCCBBCGFFCCCBCCDDCCC99::@@B=BC?C@CCCCCCB?BCCCD?D@BB998;?CBBCCBA;@9BBBBB1BA=A::9(7@?A>BBB?AA59:?@AA>BBAABBCC?A?@;@=A@A@;;:;=088<8=?>>>>>>@AAAAA=<<;??B<??<@7;;A888===8<;<;<2==B<A<@@@,=7---)--3---799<0776(258895:6@@6<>>A>??=A<??>>==:=@AA:A@@@666///9:99A==::6:;;63-37---6666-6669
@ATNG8:03601:03561
GATTAGTATAGAGCTCTACATAGTACTCATTCGTTTCGGAAGAGACAGGTACGTTAATAGTTAATAGCGTACTTCTTTTTCTTGCTTTCGTGGTATTCTTGCTAGTTACACTAGCCATCCTTACTGCGCTTCGATTGTGTGCGTACTGCTGCAATATTGTTAACGTGAGTCTTGTAAAACCTTCTTTTTACGTTTACTCTCGTGTTAAAAATCTGAATTCTTCTAGAGTTCCTGATCTTCTGGGCAGACTCTCACACGCCTACCATCGAATCACGAAAGTCT
+
DCC?BBCCDCCCCBBCCCFCCBBCCCCCBB?AAA@<AA?B?B@AADCC>BBBAA<A@CB@?=B?CCB@@@BBB?@<999.=>:?<==9>BBC>@@@>CC=99;AAB:==AA?@??:>>>7;7;AA><;;A;A@>>:><=<<<>>???AA=>=A<===<@@<A<>>>?@@@>=:>>>@@6@<@:88777(/;333-3-----96692:>>>*9??;<6>3//-/7==6766:6:=@@=>:9<@@6@/--33--/666=>=7=>>76669<7==>>>AA:@@AA
@ATNG8:03605:03585
GATGGTAGGCACTGCGCACACATCCCAGAAGATCAGGAACTCTAGAAGAATTCAGATTTTTAACACGAGAGTAAACGTAAAAAGAAGGTTTTAAAGAACTCAACGTTTAAACAATATTGCAGCAGTACGCACACAATCGAAGCGCAGTAAGGATGGCTAGTGTAACTAGCAAGAATACCACGAAAGCAAGAAAAAAGAAGTACGCTATTAACTATTAACGTACCTGTCTCTTCCGAAACGAATGAGTACGAGAGAGCACACGTGTCTACCATCGAATCACGAAAGTCT
+
45<<8<=;6:<://///:566===@8BBC?B>@<99498<@B@@?B?CC=@=;;887777'3-387;<;;<BBE>@ABC@CC1BB@C?CCD3@@+0.(----(////)55)594444.4;;<<;<<?DCEBBBBCADCAA<??@@AABB?B?BBB?BCBBBCCC?AAABCC?CC?AAA>??@@@9:991888888%8>;>878AAAAA<@:>>BB<><>BB@@=?BAAABB?B?BBC>BBC?BAAABBDBB>?A::>B@>>>A?=>>>A<A===>=@@>>BCC=A988
@ATNG8:03608:03578
GATGGTAGTGTGTGCTCTGAGAGTAGTACTCATTCGTTTCGGAAGAGACAGGTACGTTAATAGTTAATAGCGTACTTCTTTTTCTTGCTTTCGTGGTATTCTTGCTAGTTACACTAGCCATCCTTACTGCGCTTCGATTGTGTGCGTACTGCTGCAATATTGTTAACGTGAGTCTTGTAAAACCTTCTTTTTACGTTTACTCTCGTGTTAAAAATCTGAATTCTTCTAGAGTTCCTGATCTTCTGGAGATACACATGATACTCTACCATCGAATCACGAAAGTCT
+
////)//4:555555555/7///:///9444<;8:;;@6<<2616;;5565.5999?4929?::59:>>:;:<<<=8=BBBB1AA598A@8?>A@496616D@BCDBBCACCEDDFDC?CBC=@>AACECECC>BBAA=B@BA@:9:>>=>>@@><3944.44.4.4445<====.45444&549555959$9<==@-00?@@@BB@B29995(5=5567<9AB=@A??999=A=999@@?29992959;@@@==999=9<>???>;?00/>;;/08:;:.:@@@
@ATNG8:03612:03582
GATGGTAGTGTGTCTCTGAGAGTAGTACTCATTCGTTTCGGAAGAGACAGGTACGTTAATAGTTAATAGCGTACTTCTTTTTCTTGCTTTCGTGGTATTCTTGCTAGTTACACTAGCCATCCTTACTGCGCTTCGATTGTGTGCGTACTGCTGCAATATTGTTAACGTGAGTCTTGTAAAACCTTCTTTTTACGTTTACTCTCGTGTTAAAAATCTGAATTCTTCTAGAGTTCCTGATCTTCTGGTATGACTAGTGTACTACTACCATCGAATCACGAAAGTCT
+
@@;;.5:<@A@@A@;;@;9;;;@@ADBBBBBB>ACCD>CD?C@CCCCCCC@CCCCC?B@BBBA<A=@@BAAADCB?A@@@@0@A6;;CC>BBCE?AACACC@CCCBCCACCDCCBBB?AAA=B?EBCCCBBC@CBBD?CCCCCBBACCCCDDBBC@AA@?BC@C@BBB@@@DCC>BAAAA7A=@;;;:;:*:AABD=BACCCCCCBB?BBBB2B@AACAD@CC@BAA@@::6;?@@ACBA=AAB>BCCBCCCCCCCCCCCCCDCC?BBBBB@BBBDCCC>BABB
@ATNG8:03613:03584
GATGGTAGTACATGATAGACGACACCAGAAGATCAGGAACTCTAGAAGAATTCAGATTTTTAACACGAGAGTAAACGTAAAAGAAGGTTTTACAAGACTCACGTTAACAATATTGCAGCAGTACGCACACAATCGAAGCGCAGTAAGGATGGCTAGTGTAACTAGCAAGAATACCACGAAAGCAAGAAAAAGAAGTACGCTATTAACTATTAACGTACCTGTCTCTTCCGAAACGAATGAGTACGTGTGCGACGTGTCTCCTACCATCGAATCATGAAAGTCT
+
BCCE?BCCCCDBBCBBBBCC@@@CC@CCDACCCBAA>A>BBBCCA@<@C?C@B?@99999*;>BBCHCCECCDI=A@;;;;.9C=C2;;;4:AA=BBA@@CCCC@C@BC?BBC>BAC??@BBCCCCCCCCCACBBD?CCCDBB@@<B>@@@=BCBBBBBB@BCCBBB?BB>BAA?BBBBB<>>>?BBCCC3CC?B>>>BBBAC7;7>?AA<>;>@CCC@CBBCBCC@B@CCC;A::69AAAAB@@@B999ABCBAAAAA@==BC?B??>>;>@DCCCD>D@@?
@ATNG8:03619:03564
GATGGTAGCGCACACATAGATACAGTACTCATTCGTTTCGGAAGAGACAGGTACGTTAATAGTTAATAGCGTACTTCTTTTTCTTGCTTTCGTGGTATTCTTGCTAGTTACACTAGCCATCCTTACTGCGCTTCGATTGTGTGCGTACTGCTGCAATATTGTTAACGTGAGTCTTGTAAAACCTTCTTTTTACGTTTACTCTCGTGTTAAAAATCTGAATTCTTCTAGAGTTCCTGATCTTCTGGACGACGCGCACTGACACTACCATCGAATCACGAAAGTCT
+
@;5505::==9:6;A;<;9994549::455:<79?@@9==5;6;666<<=7<:999.4.44::9=8999:0//;;6:;::9'79054>;25455.559469266====669DDA@6626==:?;=?>@@@:;2;;554999:?>D@@9966<<@B7<<C@BB?B@A@ABAA<@B=A>>>=3=9=;>@AAA0@A>>@.:;;:==>@9925555$5999;.5.55.5<:556;69699////)/9<7<<=<9659;;5595999=;:154<<<7;<;;66606>@<
@ATNG8:03570:03607
GATGGTAGGCGACATACATACGCGCCAGAAGATCAGGAACTCTAGAAGAATTCAGATTTTTAACACGAGAGTAAACGTAAAAAGAAGGTTTTACAAGACTCACGTTAACAATATTGCAGCAGTACGCACACAATCGAAGCGCAGTAAGGATGGCTAGTGTAACTAGCAAGAATACCACGAAAGCAAGAAAAATAAGTACGCTATTAACTATTAACGTACCTGTCTCTTCCGAAACGAATGAGTACTGCGTCTCACTCTCGCCTACCATCGAATCACGAAAGTCT
+
55:<5;:;7<///<<<<CBBBA@@@;;;:<9:5;59.4.4::;;;?7;=4:499?::999$9<996;@@B=ACC9@9:9999$9B<C5;::&9@B8=BBA?<<00+0;@>;?/8044;:>>@CBCCCHGCCC?B;;;?DD@@@ABC=A=A;;5;BABBB@@;@BA:99385543=68///8////4/////$//(3889:88::599887;274::CCC@B@A@ADC@C@BBB=A??=?CBBBBBA@A@C;;;@@BCA@AC?BBB>@@AAB>AAB?@@C>AAAD
@ATNG8:03571:03630
GATAGATATATGCACGCTCTACCAGAAGATCAGGAACTCTAGAAGAATTCAGATTTTTAACACGAGAGTAAACGTAAAAAGAAGGTTTTACAAGACTCACGTTAACAATATTGCAGCAGTACGCACACAATCGAAGCGCAGTAAGGATGGCTAGTGTAACTAGCAAGAATACCACGAAAGCAAGAAAAAGAAGTACGCTATTAACTATTAACGTACCTGTCTCTTCCGAAACGAATGAGTACACATCGTCGTGTCGTGCTACCATCGAATCACGAAAGTCT
+
><BBDDDDBABCCCBBBDCBBB@CCC?BBCBAA@B?BBCAACC?CC=@?BA?77778(:<@BBCCCBBCBC>BA??@??0>B>B5;;;.;BC@<;<BCLCDB@C?BB@BAB?CCAABCCCCCCCCC@@B@DDA@>ACCA@A995;=A@@>ACBBBCDB?ADDCCC@BB>>>>?BBAA@;?::4:AABB3B@<?888AAA?@8;7;C@@<?;>=A::8:AA@BBB?B@???<?DD?A@ACCCAAABBA@AB???AAAABBBBB<??BBC@AAAABAB799AA
@ATNG8:03572:03610
GATGGTAGATCATGCATATCTCACCAGAAGATCAGGAACTCTAGAAGAATTCAGATTTTTTAACACGAGAGTAAACGTAAAAAGAAGGTTTTTACAAGACTCACGTTAACAATATTGCAGCAGTACGCACACAATCTAAGCGCAGTAAGGATGGCTAGTGTAACTAGCAAGAATACCACGAAAGCAAGAAAAAGAAGTACGCTATTAACTATTAACGTACCTGTCTCTTCCGAAACGAATGAGTACCTCTCAGACGCTCGTCCTACCATCGAATCACGAAAGTCT
+
CCCC@BCCCB@ABCCFCCCCBBBC@CBB?BBA??A=?<?BBAABC@BB?B????@@@@A@(B?BBCBBBBCBBB9B>BBCCC1BB=@=@AAA0BBB@;<;BDCCBB@C?BC@B@A?BCCBBCCBBBCCCCCCC=BBCC?CBBBA@??9A?@@B@BBBCCCCC?C@@ABB=BB?BBB=@@99929@@<ACBBB3BC@A867AAA::7:8<<<=4949=A@@=@BBCBCC?B?BBB<BBB?BBCCBBB?ABAAABBBB?>;=>@<AAA<AAA>><>@AAAA?7>999
@ATNG8:03576:03637
GATGGTAGTCTCAGATAGTCTATAGACTCATTCGTTTCGGAAGAGACAGGTACGTTAATGTTATAGCGTACTTCTTTTCTTGCTTTTCGTGGTATTCTTGCTAGTTACACTAGCCATCCTTACTGCGCTTCGATTGTTTGCGTACTGCTGCAATATTGTTAACGTGAGTCTTGTAAAACCTTCTTTTTTACGTTTACTCTCGTGTTAAAAATCTGAATTCTTCTAGAGTTCCTGATCTTCTGGATAGCGACGCGATATACTACCATCGAATCACGAAAGTCT
+
:<@A8A<B@AA;A>A@@@955999;9=:444.959D>DD?>8A;9=954.4<???<?8ABD;<<CA@?A@<?47888-3;055>>=/::;>8<=>@?C?@?@D@A?ACBCBBCC?BBB@B@FCA@ABAB?BBBC?BBC=AA@@ABCEBBBCC@BBBICCBCACCCCCCCBB@BCCCC7;7;;@@@@@@'@AA@@6;;BAAACC@@<@@@?0@@@AB@B?AA>AAA:::C?D@BCBB??=?AB?BBDDDCBBBC;;:CCBBBBB?BBBBB?BBBACBF>BBBA
@ATNG8:03584:03607
GATGGTAGGCACTGCGCACACATCCCAGAAGATCAGGAACTCTAGAAGAATTCAGATTTTTAACACGAGAGTAAACGTAAAAAGAAGGTTTTACAAGACTCACGTTAACAATATTGCAGCAGTACGCACACAATCGAAGCGCAGTAAGGATGGCTAGTGTAACTAGCAAGAATACCACGAAAAGCAAGAAAAAAGAAGTACGCTATTAACTATTAACGTACCTGTCTCTTCCGAAACGAATGAGTACTGTATCTATGTGTGCGCTTCCATCGAATCACGAAAGTCT
+
:<<<7;;=8<:;566<<<:;;65590545.599<<<8>9=<<666=39:05.4:443333$3-3349;;:8333(3799999*;=8=7<<:+;994999::==66459><7;;:048849C>A@B@@@BABB@BBCD>?@AAAFGE@DACAA>A@@?A:::?BBBCCA=AA00009=;/877&322+2:::::%66.....889:;6;487779>:;9???:=>>??>A;?9<>A9A@>;><@@ADBBBAAAA?999AA?;;;??;?<>>?>=596//0;@8@:::
@ATNG8:03585:03643
GATGGTAGCGCACACATAGATACAGTACTCATTCGTTTCGGAAGAGACAGGTACGTTAATAGTTAATAGCGTACTTCTTTTTTCTTGCTTTTCGTGGTATTCTTGCTAGTTACACTAGCCATCCTTACTGCGCTTCGATTGTGTGCGTACTGCTGCAATATTGTTAACGTGAGTCTTGTAAAACCTTCTTTTACGTTTACTCTCGTGTTAAAATCTGAATTCTTCTAGAGTTCCTGATCTTCTGGACGACGCGCACTGACACTACCATCGAATCACGAAAGTCT
+
BCB>7;;@:99A@BDCCCCCCCC@@ADCBBCC@CABB=BE?C@BCBCCBC?ABB9;6904@<A;@>@DCBCA@?B5;99999$43-33<<</;:;=9@90+/0*//77/52559;;?CB=B@?4;2;:C@:;9@4:99?<:9996@=>>;@=C<AAC@BAB@AC?B@BBBA@A@BB>A;;;;.;=A=;;;;.;ACBD>CBBBBBBC@@5;;;.;@@AAAGAGDAAA@CBBC>A>@AABBC@@AAAGD;;;CCBBBDCDDDDBCBBACBBBC?B@@@BBB9B;;;
@ATNG8:03588:03646
GATGGTAGTATAGAGCTCTACATAGTACTCATTCGTTTCGTAAGAGACAGGTACGTTAATAGTTAATAGCGTACTTCTTTTTCTTAGCTTTCGTGGTATTCTTGCTAGTTACACTAGCCATCCTTACTGCGCTTCGATTGTGTGCGTACTGCTGCAATATTGTTAACGTGAGTCTTGTAAAACCTTCTTTTTACGTTTACTCTCGTGTTAAAATCTGAATTCTTTCTAGAGTCCTGATCTTTCTGGGTGCGCTACATTCTCTCGTACATCAATCACGAAGTCT
+
::77;=9>AA<<<<><><<===>>A@999??@<BBBD=BB::8:@?A@A@8>;73718,33;;7<7=C?==<=89352222$26+22555,5;33.355.5:156289>4>?A>=>@@=>==<A<AAAA>>>><>>AB687A>?;;;?>A?;;;=<6756<A>7@9------766/57777,76<276999,99979*----22388;////)....827.222'28852222(,,66333'..33,3599=<33--),,*2,*,222222,22545725...
@ATNG8:03589:03607
GATGGTAGGAGACACGTCGCACACGTACTCATTCGTTTCGGAAGAGACAGGTACGTTAATAGTTAATAGCGTACTTCTTTTTCTTGCTTTCGTGGTATTCTTGCTAGTTACACTAGCCATCCTTACTGCGCTTCGATTGTGTGCGTACTGCTGCAATATTGTTAACGTGAGTCTTGTAAAACCTTCTTTTTACGTTTACTCTCGTGTTAAAAATCTGAATTCTTCTAGAGTTCCTGATCTTCTGGGTCTACGCTCGTCGCGCTACCATCGAATCACGAAAGTCT
+
DBBB@CDD@BBBCCCCCA@AFCCCCCCCIE;;6;@@@;AA?B@BBBBCCC@CCAAB?C?CAAA?B?BAACCCDA@=>?@>>,<<8??>;5?EBB?BA@<?B@@@AC>><;@@@@AAA=AAA<A<=><@@>>>=A>>><@;<>@@;:;??@@>>=C:888:=B=B<@@A@?????<@@ABB5A<A<=AACC.>>9;91;55///=9;?<@AAA/A????<?<>>;>@@@;;;;?;???>=>:>>AD:@@D===>>>>>>>>A=>>@=@@@AA<@=<=>>?5=>=6
@ATNG8:03597:03613
GATGGTAGTGCGTGAGAGAGAGACCCAGAAGATCAGGAACTCTAAGAAGAATTCAGATTTTTAACACGAGAGTAAACGTAAAAAGAAGGTTTTACAAGACTCACGCTAACAATATTGCAGCAGTACGCACACAATCGAAGCGCAGTAAGGATTGCTAGTGTAACTAGCAAGAATACCACGAAAGCAAGAAAAAAGAAGTACGCTATTAACTATTAACGTACCTGTCTCTTCCGAAACGAATGAGTACGAGAGAGCACACGTGTCTACCATCGAATCACGAAAGTCT
+
?CDE?BBBBCBBABBBBBEC@>;:;)4;<8=CCB;:656:////)/9388384////////$/06668::>??@>8:944444$4939.555&5:;5;<ACCCCBBBC@DD@CCC>AAAABBBBBCCD899BB?AA?@;?>AAAB9829<9949AA@AFBBB?BBBBA>;>>:>??;?A:::19<;8:::;;;';@<A>==AAAA@:>:====<@;?@B@A>@BBBBACADA:::5:@?<@BCDEDBBBBBB@@@@???AAC>>>>><>=>=?=AAAA;;;0;;;:
@ATNG8:03598:03636
GATGGTAGAGTACTCGCTGATACACCCAGAAGATCAGGAACTCTAGAAGAATTCAGATTTTTAACACGAGAGTAAACGTAAAAAGAAGGTTTTACAAGACTCACGTTAACAATATTGCAGCAGTACGCACACAATCGAAAGCGCAGTAAGGATGGCTAGTGTAACTAGCAAGAATACCACGAAAAGCAAGAAAAAAAGAAGTACGCTATTAACTATTATCGTACCTGTCTCTTCCGAAACGAATGAGTACATAGATATACGTATAGCTACCATCGAATCACGAAAGTCT
+
:;@A70/00///////55565==@@@8?>>;=<87//)/)///3<;;2884>6>>>ABDDD2A>AB=@:4//6691/./<;;;*//)5.555&5:;55559555<<:=:=<059?59:A?AB;;;9BBBBCBA>@@;;;-;?=<?@9719799405>><B>>><>>:=>?;7777?<6;83333&333,3337777#5/(//...556;7825555.222555<49<8669;4946==,225/7578>888AAA@>@@::8:=?>;;;;;:888BB7;:<;5//(////
@ATNG8:03602:03602
GATGGTAGTGTGTCTCTGAGAGTAGTACTCATTCGTTTCGGAAGAGACAGGTACGTTAATAGTTAATAGCGTACTTCTTTTTCTTTGCTTTTCGTGGTATTCTTGCTAGTTACACTAGCCATCCTTACTGCGCTTCGATTGTGTGCGTACTGCTGCAATATTGTTAACGTGAGTCTTGTAAAACCTTCTTTTTTACGTTTACTCTCGTGTTAAAAATCTGAATTCTTCTAGAGTTCCTGATCTTCTGGACGACGCGCACTGACACTACCATCGAATCACGAAAGTCT
+
//:;6:@A@BBB@;666@BBBDBBBB@@@A;9199;;-:?9@=ABCDDDE@CCCAA=A?BBBC?C@CCCAA0000+//777'///)44;;;+<=5516<@;@B7;;B@BC@BFCCCBBB@CCC>@=ABBA@CA@<@AAA?BCCCCCBBCCBBBBCBB?@@@>::6;>AAEBABBBA=AAACA.;5;=;;;;;;%9??AB=A@BBBAA?9929;@;0=?>;C<?<@C?@>>000@<A?@ABB@@=@AB@CDCDCCCBBBBBBDCBCBBB@BBBCC@AA@AA@@:@B@@
@ATNG8:03605:03610
GATGGTATCACACGAGATCTCATCGTACTCATTCGTTTCGGAAGAGACCGGTACGTTAATAGTTAATAGCGTACTTCTTTTTCTTGCTTTCGTGGTATTCTTGCTAGTTACACTAGCCATCCTTACTGCGCTTCGATTGTGTGCGTACTGCTGCAATATTGTTACGTGAGTCTTGTAAAACCTTCTTTTTACGTTTACTCTCGTGTAAAATCTGAATTCTTCTAGAGTTCCTGATCTTCTGGACAGAGTGTGCAGATACTACCATCGTTCGGTCAGAGTCT
+
CCBB?CCCCCCBCCCCCBBCBBBBCCDDGE??>?BDD?AA>A?BBBCB?B?CCBCC@D?B@CCAD@CBBCCCCCC@BCCCC1BB?BBBB>BCCD@CBB?BD8;9AC@@??CCCBB@@;?AC>A>???BBBBA>BBB@:=<=;;;;;ABAAA<<<A;;>;=>=:>>>@@@@@@@<???AB5@;@<A=>>>+;9666(------63-....&.56;=6:6::58=<>>;;7;5;=?==<///@7==@B;;;??;;<@CAAAA??;???AD;::7:?BBBBAAA
@ATNG8:03616:03616
GATGGTAGCATCATGCATATCTCACCAGAAGATCAGGAACTCTAGAAGAATTCAGATTTTTAACACGAGAGTAAACGTAAAAAGAAGGTTTTACAAGACTCACGTTAACAATATTGCAGCAGTACGCACACAATCGAAGCGCAGTAAGGATGGCTAGTGTAACTAGCAAGAATACCACGAAAGCAAGAAAAAGAAGTACGCTATTAACTATTAACGTACCTGTCTCTTCCGAAACGAATGAGTACCTCTCAGACGCTCGTCCTACTATCGAATCATGAAAGTCT
+
6A@<=BA@@>>AB<99@@@@AE@@@?CCE@CAAACC@C>A>??B@=8??<?>BBBBBCCC+<6:>==<;BBBCC;><;;<;<);B<@4995&59A9>CACCA@@@=@?BC?B@@8;;CABBCDCCCCBCBBB@CBBB@??@BCBBC?B?B@@=@BBBBBBA>ACCBBB>@@9>>@;?@:::,::939@@@@/?;5:878??A??;?<AAAB=@<??B@@=@BC@AAB?C?CCD>BBB>AAAAABB?BBBBBBCAB=@@@AA=ABB@?;;:?188@=;;;/;;;;
@ATNG8:03572:03695
GATGGTAGGACGAGCGTCTGAGAGGTACTCATTCGTTTCGGAAGAGACAGGTACGTTAATAGTTAATAGCGTACTTCTTTTTCTTGCTTTCGTGGTATTCTTGCTAGTTACACTAGCCATCCTTACTGCGCTTCGATTGTGTGCGTACTGCTGCAATATTGTTAACGTGAGTCTTGTAAAACCTTCTTTTACGTTTCTCTCGTGTTAAAAATCTGAATTCTTCTAGAGTTCCTGATCTTCTGGGTCTACGCTCGTCGCGCTACCATCGAATCACGAAAGTCT
+
444405997=555<444<666>???BA@BB:;7;@@B<AB>B?BBBBBBCAHFECC@C@CABA7;7:BAAABA:;5:;;::*4=8><>A<BBBC?AAA?CC>BBBCBH?BBCCCEDD>@AA?B?CCCCBBBC@CDDD@CBBCCCBB@A@BBCBBA@A@@>@C=@<??@@@BCBDACCCCC<C>C>;<;;.9@@@C>CCAA@@@@B?CGFD5BBBAC?B?BB8::@ABAA?A????;;;<@@BB;@;;;BCCCCCBBBBBAAAC?B9::?<?ABACEC;;;CB
@ATNG8:03574:03659
GATGGTAGCATCATGCATATCTCACCAGAAGATCAGGAACTCTAGAAGAATTCAGATTTTTTAACACGAGAGTAAACGTAAAAAGAAGGTTTTTACAAGACTCACGTTAACAATATTGCAGCAGTACGCACACAATCGAAGCGCAGTAAGGATGGCTAGTGTAACTAGCAAGAATACCACGAAAGCAAGAAAAAGAAGTACGCTATTAACTATTAACGTACCTGTCTCTTCCGAAACGAATGAGTACGAGAGTCAGAGCAGAGCTACCATCGAATCACGAAAGTCT
+
//8949AA@CCECABACBCCDCBBB?BCC@CBD@@@?A>ABB@@>B>BA?B????BBDDDD'B=BBBBBBCCBBA;A>BCDDD5CB;A4::::*;CCACCCCFDCBB>B?CC?CCC?AAAABBBBDCCCBBBCC?DDCC?AABBABAA?B@CBB?BCCCDCAA?BBB@@??CD@A@A488==<3>??;99999(9@:A;;;BEB@@:=:=D@A5818=A@@>@CBBBBD?B?BBB>CCC?BBBBBBBBBBBBBBBBBBBBBB=>>>>;=<999:<<;=@@@9@;;;
@ATNG8:03575:03692
GATGGTAGCAGACGTGACAGAGCGCCAGAAGATCAGGAACTCTAGAAGAATTCAGATTTTTAACACGAGAGTAAACGTAAAAAGAAGGTTTTACAAGACTCACGTTAACAATATTGCAGCAGTACGCACACAATCGAAGCGCAGTAAGGATGGCTAGTGTAACTAGCAAGAATACCACGAAAGCAAGAAAAAGAAGTACGCTATTAACTATTAACGTACCTGTCTCTTCCGAAACGAATGAGTACGATGAGAGAGCTCTCTCTACCATCGAATCACGAAAGTCT
+
;9:;9<??@@>C@=A?A@C99;@?@7;;D@CCCD@@<?<@??::7B<@@?D?@@@AADDH3C@ABA???DCBBB985;9555'55.5.555&5<>9>==B===CC@C@CC?CAA8::??ABCCCCBBBBBBB=AA@@=@AAAABBB?B@F@@?@CDBBBBB@CCCAAA?BB?BCC?BBCDC=@?:888998(8>:@;;;AAA?>;>;@AAB8;7;@BAA?BACACDE?B?@A@<?BB@BBBBBABBA=>>978;>>;;;=>>?A@=@@@@@:>=@@BDD>C999
@ATNG8:03576:03674
GATGGTAGAGTACAGTGTAGTAGACCAGAAGATCAGGAACTCTAGAAGAATTCAGATTTTTAACACGAGAGTAAACGTAAAAAGAAGGTTTTACAAGACTCACGTTAACAATATTGCAGCAGTACGCACACAATCGAAGCGCAGTAAGGATGGCTAGTGTAACTAGCAAGAATACCACGAAAGCAAGAAAAAAGAAGTACGCTATTAACTATTAACGTACCTGTCTCTTCCGAAACGAATGAGTACACACTCTCATATGACACTCCATCGAATCACGAAAGTCT
+
>>A@?@BCDCCCCCE;9:CCCCDCC>CEE@CCCB@@=@@CGCCCAB=BC?C?A??78899(99@@BBCCDBBBB=AABBBBB2BB>B4:::.;AA?<;;CDCDBC?B?BB@BCC?BAAACCCCCCCBCBCCB?B?@>=@@???@997;@BBC@CBBCBCCC?BBBBBB?A@:???3999:9,8;;5678887%/:6:///9<A@A:=:79;@6;,//@<=9=AAABCC@B?BCC>A??@BBBB999BBBBDDGA@ABBBAABBBA>ABBBB@CBAA;;:.;AA>
@ATNG8:03578:03668
GATGGTAGAGTATCATGTGTATCTCCAGAAGATCAGGAACTCTAGAAGAATTCAGATTTTTAACACGAGAGTAAACGTAAAAAGAAGGTTTTACAAGACTCACGTTAACAATATTGCAGCAGTACGCACACAATCGAAGCGCAGTAAGGATGGCTAGTGTAACTAGCAAGAATACCTCGAAAGCAAGAAAAAAGAAGTACGCTATTAACTATTAACGTACCTGTCTCTTCCGAAACGAATGAGTACTACTCTCAGAGACACACTACCATCGAATCACGAAAGTCT
+
55=?:@@?>>?>966<<:=:9944939:<5<9:9<??B?BBBBBCC=;;5;9@B;95555$549;><<>B00/:1://////$/:7;.444&4:;6<<@<<BFBB?B@CE?BBA989><@BBBBBHCAAACC@CBBC@CCBBBCBC<@=@AA@BB@@ABBA@C:::BB>AB@BBB?BBAAA<@?>;:99999%0=:=///==@?@=@;>>DD5838=B;;9;CCBA@A>A=@BC>AAA>ABBBBBBBBBCBBBBBAA@???::9?@<@AA8868@>>AAA;@AAB
@ATNG8:03581:03668
GATGGTAGCGCGACGAGCGTAGACCCAGAAGATCAGGAACTCTATAAGAATTCAGATTTTTAACACGAGAGTAAACGTAAAAAGAAGGTTTTACAAGACTCACGTTAACAATATTGCAGCAGTACGCACACAATCGAAGCGCAGTAAGGATGGCTAGTGTAACTAGCAAGAATACCACGAAAGCAAGAAAAAGAAGTACGCTATTAACTATTAACGTACCTGTCTCTTCCGAAACGAATGAGTACGATGAGATCTCGTGTGCTACCATCGAATCACGAAAGTCT
+
@@BA8<=EBC@@AFIGFB@@@C;;;/9AA=B;;9@?<?<?AA998C@BB?B???997@@@2B?BBCBB@B==>B<@ABBBBB0AA>A5<;;.;@A=AAAACDEEB@B@CC?BBC=??BBCCCCCCBBBBBCC@CCBA>@@BA>??=:@@D@@?@CBABBBB?BBBCCC?AA?BBC>AB???8?@<:>BAAA/AD<A<<=ABAAA8:8;AAD7;5:>@::6:B@@BBB@CDCBB=BCE?@??BCCBBBBCC?@?@>>>CB====::7;@AAC<@>;;:88-:?@@
@ATNG8:03585:03678
GATGGTAGTGTCAGTGCGCGTCGTCCAGAAGATCAGGAACTCTAGAAGAATTCAGATTTTTAACACGAGAGTAAACGTAAAAAGAAGGTTTACAAGACTCACGTTAACAATATTGCAGCAGTACGCACACAATCGAAGCGCAGTAAGGATGGCTAGTGTAACTAGCAAGAATACCACGAAAGCAAGAAAAAAGAAGTACGCTATTAACTATTAACGTACCTGTCTCTTCCGAAACGAATGAGTACACATCGTCGTGTCGTGCTACCATTGAATCACGAAAGTCT
+
CBBA@CCDBBCBBBACCBB@@@BA?;@BA=@ABBBB?B@BBBBCAA9??5939??99999(9<ABBCCCCACCE=@=;;;;;*;C>B;AA<ACD@GCCCEDDBB@B@BB?AAA=??ABBBCCCCCEDCBBB@BBAA;@??>==?A=@>A;;9;DCBBAAC?DBA???=AA?:99;??@@>8@??;;BCBBA)CC=>888@AAAA=A=A>>?=B>>=BAA>ACC??@B@A?ABC=:::4::?????BABBBA>@??998@==877;7<?=?B?CAAABBB>BCCD
@ATNG8:03588:03681
GATGGTAGCTCTGCTCTGACTCTCGTACTCATTCGTTTCGGAAGAGACAGGTACGTTAATAGTTAATAGCGTACTTCTTTTTCTTGCTTTCGTGGTATTCTTGCTAGTTACACTAGCCATCCTTACTGCGCTTCGATTGTGTGCGTACTGCTGCAATATTGTTAACGTGAGTCTTGTAAAACCTTCTTTTTACGTTTACTCTCGTGTTAAAAATCTGAATTCTTCTAGAGTTCCTGATCTTCTGGTGAGATATGCATGATGCTACCATCGAATCACGAAAGTCT
+
44;=8=?;;==;@;?<=<<<@<<<=>B@AA<@>@BB?899:B8;;;=><<7;;=55158===>7;;?>;A>666B:=BEED3;;69@??8?>??496=6;;8<@;?;B?BAC9;999?ABC?B?BCCC;;;@@DBBB:;=CCCC@@ACBBCBBBD?CCC@CB?B@BAABABBLJ@BBBBB7A=A=;;;;<*;C;;;7;;00>A0000:<<>?0>>???<@?CD@BBB@@@A=@;A@>@?B589B>BBA@@BBB@@@BCB@@@BBB?B@@?B?BBCCCFE?BBBC
@ATNG8:03594:03675
GATGGTAGCTCTGCTCTGACTCTCGTACTCATTCGTTTCGGAAGAGACAGGTACGTTTAATAGTTAATAGCGTACTTCTTTTTCTTTGCTTTCGTGGTATTCTTGCTAGTTACACTAGCCATCCTTACTGCGCTTCGATTGTGTGCGTACTGCTGCAATATTGTTAACGTGAGTCTTGTAAAACCTTCTTTTTACGTTTACTCTCGTGTTAAAAATCTGAATTCTTCTAGAGTTTCCTGATCTTCTGGATACACTCATGTGCACCTACCATCGAATCACGAAAGTCT
+
77772///////:?5555559;556>>>=6555344;1<=:?7;===<::49;:99;395::44.5.59955599939;;;;'444)444<2;90/)//-(--(//;::=9>>6666>>:@>>;>:>696===?:BB6969B9;:CC@>?;;44433-444.48285:855555557<5555&549855555$5<<<>7<<;<>>;;;949999(94455.5.545<<<00/0/*06:::BBC@A@B=C>=955;:9454554<7;;>:<0//96>:??>>>4<;;;
@ATNG8:03594:03690
GATGGTAGACATATCGTACTCTCTGTACTCATTCGTTTCGGAAGTAGACAGGTACGTTAATAGTTAATAGCGTACTTTCTTTTTTTCTTGCTTTCGTGGTATTCTTTGCTAGTTTTACACTAGCCATCCTTACTGCGCTTCGATTGTGTGCGTACTGCTGCAATATTTGTTAACGTGAGTCTTGTAAAACCTTTCTTTTACGTTTACTCTCGTGTTAAAAATCTGAATTCTTCTAGAGTTCCTGATCTTCTGGTATACACACTCGCTCGCTACCATCGAATCACGAAAGTCT
+
BACD@CBECCCBAAB>;AABBBCCDCCBBBBC:ABA@8=;*0)------563666;<57,33371728::9955595-7?ABACA#<;:>887)2=;=,/.86///*8;:6BBBB6BA888;;=7<::5;065:5527539;7>68:@A;=;>>>>>>@@>>9=;;;1;>;@<>>>@@@AAD<A@@@>/=086*7686)/<><>2:///=>=AAA;AAAB.A>?<@7@9////==;=>><@<??AA>>:>>><?>>>>AA?==>==>A@>>>@;@==>A;A>=====6>@>@
@ATNG8:03597:03659
GATGGTAGTACATGATAGACGACACCAGAAGATCAGGAACTCTAGAAGAATTCAGATTTTAACACGAGAGTAAACGTAAAAAGAAGGTTTACAAGACTCACGTTAACAATATTGCAGCAGTACGCACACAATCGAAGCGCAGTAAGGATGGCTAGTGTAACTAGCAAGAATACCACGAAAGCAAGAAAAAGAAGTACGCTATTAACTATTAACGTACCTGTCTCTTCCGAAACGAATGAGTACTATGTAGAGCTCTATACTAATCGAATCACGAAAGTCT
+
>>>@@BBBBBBEBBACCC;;;@;95.5;;9BCCCBB?B>BA@;><=8::<?=@A<<<==0<7696>CB<;;:>3>00////$/94:)55)5:<59;;;:>>BB?B?BB?BBB>AAAABCBBDB@@ACCCCGFFDC?@@CBBBCC?C@BBB?BBBBC@@AADDCAAA?CC=??C>??BAA2898/87989(7>4777@B==@A=D====D<?;>;AAA=ACDB@@D@D?ACL>D@@=?AABBBBBB???BBBABBCABA?>?><ABAA:>=BBBCC>C;;:
@ATNG8:03599:03662
GATGTGAGAGACTGTAGCGCACCCAGAAGATCAGGAACTCTAGAAGAATTCAGATTCTTAACACGAGAGTAAACGTAAAAAGAAGGTTTTACAAGACTCACGTTAACAATATTGCAGCAGTACGCACACAATCGAAGCGCAGTAAGGATGGCTAGTGTAACTAGCAAGAATACCACGAAAGCAAGAAAAAGTAGTACGCTATTAACTATTAACGTACCTGTCTCTTCCGAAACGAATGAGTACTATGTAGAGCTCTATACTACCATCGAATCACGAAAGTCT
+
BBB=BDCCCCEDECCBBBCG@?@>ACC@ABABCC=@=ABB?>@F?BC?B@AAABB?BB@B?AABABD@@BBB9AA?=??@2??;?19992:@A?AABABBBCC?A=AB=@;=:>??ACBBBCCCCCCCCC@BBCC?BBBABBBB?@@B@@>ACBBCBBB@CBBAA@?BD@BBB;??877.9@@;99999(9BA@???B==<A7:7;?AB3718ABBB>BDA@@CC@D@CCC=CCC?BBBBBBBBBB@BBBBBBAAA?@@AC>><>@@==:==>=AAA;A:;;
@ATNG8:03607:03655
GATGGTAGGTGCGAGCATGAGTGTATCCAGAAGATCAGGAACTCTAGAAGAATTCAGATTTTTAACACGAGAGTAAACGTAAAAAGAAGGTTTTACAAGACTCACGTTAACAATATTGCAGCAGTACGCACACAATCGAAGCGCAGTAAGGATGGCTAGTGTAACTAGCAAGAATACCACGAAAGCAAGAAAAAGAAGTACGCTATTAACTATTAACGTACCTGTCTCTTCCGAAACGAATGAGTACAGAGAGTACGATATGTCTACCATCGAATCACGAAAGTCT
+
5=>??BBC@A=0////7//5;;544//3///)/::;;@=@>@CBAB@@=@B?B?AA=?=>=?(@6@A@AABCFFHI>DB;;;;;*;B=A5;9:&:?@=@AABABBBB>B?BD?AAA>BCABBAAACCCCCCBCF@C?@??AABBBCAA>B@C??>@CCCCCEB?BBBAA@?CC?AAC?CCBA@:@>>;99898(:@?A;::@@BBB<A<A=<<7:4:?BBB@BAAACCC?B?ABC>CCC?AAABDBB@?@BABBBBBBBBBBBBBBB>B@;;A;?AA>666-8;;;
@ATNG8:03611:03665
GATGGTAGCGCATATCAGCGCAGCCCAGAAGATCAGGAACTCTAGAAGAATTCAGATTTTTAACACGAGAGTAAACGTAAAAAGAAGGTTTTACAAGACTCACGTTAACAATATTGCAGCAGTACGCACACAATCGAAGCGCAGTAAGGATGGCTAGTGTAACTAGCAAGAATACCACGAAAGCAAGAAAAAGAAGTACGCTATTAACTATTAACGTACCTGTCTCTTCCGAAACGAATAAGTACCTCTCAGACGCTCGTCCTACCATCGAATCACGAAAGTCT
+
DBBC@C;;;@CDCCBDBBBBCCCCC?CCC@A@@BAB>C>BBCBBBB?BB>A>@?C99999*:=DBCCCC@BDDD>CBBBBBB5BBAG@CCC;CDD@CBCDCCBAA>@?BC?BBB>BBBBBBCCCCCADDDDD@DDBC@CA@@CC??;B=A::9:CBCBCDC@CAAAAA?BB?AAA<?>;;;3<<<8<<<<?.=A?B99:BBB>?:=:=@AD8;7;ABBB?BBCCCCC@C@BBB<AAA=??<?CAA?BCBBAACCCBAABBB>A8949==>@<ABAA>>=8=A;;
@ATNG8:03615:03672
GATGGTAGTCTCAGATAGTCTATAGTACTCATTCGTTTCGGAAGAGACAGGTACGTTAATAGTTAATAGCGTACTTCTTTTTCTTGCTTTCGTGGTATTCTTGCTAGTTACACTAGCCATCCTTACTGCGCTTCGATTGTGTGCGTACTGCTGCAATATTGTTAACGTGAGTCTTGTAAAACCTTCTTTTTTACGTTTACTCTCGTGTTAAAAATCTGAATTCTTCTAGAGTTTCCTGATCTTCTGGGTCTCTCTCTCACGCACTACCATCGAATCACGAAAGTCT
+
B??@:BCKBBBDDDDCCCBBBCCCCCBCBC??;>99:4;C?CICCCBBBD=BBB@B@C@CBBB<@>ABBBBBCCC<>===;,=@9=?@@9>CBB>BA@<AB=@@@CDF@CCDCCCCD@CBB?B@BCCCCC@@>?CBB?CCBBDAAABBCCCAABB@BAA?@@<@>??BBBBCCCACCCDD;C?B=@??BBB(@CDDD=BBDBCCCCBB@BCCC5C:::F@B>BC@BB@@A:::-:=?AABCC=B9:;6;BBCBBBCCBBBA@@BBAA>ACCCC@BBBBBBB<B???
@ATNG8:03574:03708
GATGGTAGCGCATATCAGCGCAGCCCAGAAGATCAGGAACTCTAGAAGAATTCAGATTTTTAACACGAGTGTAAACGTAAAAAGAAGGTTTTACAAGACTCACGTTAACAATATTGCAGCAGTACGCACACAATCGAAGCGCAGTAAGGATGGCTAGTGTAACTAGCAAGAATACCACGAAAGCAAGAAAAAGAAGTACGCTATTAACTATTAACGTACCTGTCTCTTCCAAACGAATGAGTACCTCTCAGACGCTCGTCCTACCATCGAATCACGAAAGTCT
+
BB@@7;<<556B@:99@@9:59955)59?6;?B@@@?B=@AAA>>@<00-0;>>B;;;;;'9;@::<;;@;@B@>?>?@@@@+<A29299:*:?>=CCCBAAA;;4;5:@=@@A?CBCBCDBCCDECCFBBA?BBAA>A@@@@BCD?B?BDDACCCBB;;<>@@@@?B?AC?::9390==;390/*/>???0@@=C899A?;;<1715===0818=;;;<@@?AC;;5;4;;0:==;?@AA??>=A@BBBAAA@AA9:9>;==<:=:;;;5;:>@::;0::88
@ATNG8:03574:03725
GATGGTAGCAGACGTGACAGAGCGCCAGAAGATCAGGAACTCTAGAAGAATTCAGATTTTTAACACGAGAGTAAACGTAAAAAGAAGGTTTTACAAGACTCACGTTAACAATATTGCAGCAGTACGCACACAATCGAAGCGCAGTAAGGATGGCTAGTGTAACTAGCAAGAATACCACGAAAGCAAGAAAAAAGAAGTACGCTATTAACTATTAACGTACCTGTCTCTTCCGAAACGAATGAGTACCTCTCAGACGCTCGTCCTACCATCGAATCACGAAAGTCT
+
44==066BCDCDCCBCBBBBBDDBB?BBB@BCCB@@=?=@@@::8B?BC?B?9:9=<===,<:@@?ABBBBBCD>@<@CBCC0BA=@5;;;*9@@<9:6;<<=>C@D@DC@@@?@CBAABBBBCCCCCBBBD@CCBB?BBA@@@??<@?B@@?@CBBDDCC?BBBBBB?AA>ACB<@@999,775-568888%8=:=988@@AAA:>9;=;;1818>AAA>AB@??BB@DABBB=BBB>AADBBBB?AAAB>>>>C@A@@>>;>CK=>>>>>:>>@@:::/9A??
@ATNG8:03576:03727
GATGGTAGCACGAGTCACTCATATCCAGAAGATCAGGAACTCTAAGAAGAATTCAGAATTTTTAACATCGAGAGTAAACGTAAAAAGAAGGTTTTACATGACTCACGTTAACAATATTGCAGCAGTACGCACACAATCGAAGCGCAGTAAGTATGGCTAGTGTAACTAGCAAGAATACCACGAAAGCAAGAAAAAGAAGTACGCTATTAACTATTAACGTACCTGTCTCTTCCGAAACGAATGAGTACAGAGAGTACGATATGTCTACCATCGAATCACGAAAGTCT
+
//;;7<A?ABA@;>>>>><=<====:A;<7;;<<5515577///)/;7;;6;5////)/;;;,<8<///33333:::16//////$/806(333&39999<;>;@@;;9;@CC@CCA?CLEDECCCCCCDCCBAB?BBBB>C=>>@@993:AA?@>?DEBBABB@C@@?CC?BA?CCC5::888)77607:::;.:><A:;;;>==>7;7:AAB<?;>?@@A>B;<;CDDAH@@@?:?@@?BBBABCCBBBBBBBBBBCBBBBA@@>B=D688D<AA>=:::1;===
@ATNG8:03578:03733
GATGGTAGAGTATCATGTGTATCTCCAGAAGATCAGGAACTCTAGAAGAATTCAGATTTTTAACACGAGAGTAAACGTAAAAAGAAGGTTTTACAAGACTCACGTTAACAATATTGCAGCAGTACGCACACAATCGAAGCGCAGTAAGGATGGCTAGTGTAACTAGCAAGAATACCACGAAAGCAAGAAAAAAGAAGTTACGCTATTAACTATTAACGTACCTGTCTCTTCCGAAACGAATGAGTACGAGAGAGCACACGTGTCATCGAATCACGAAAGTCT
+
>BB=:=><=B?==>>>B?;@<<<@B?@@@658>@AB4:54=9=999599:;:;><;;;9=(=259;;99::999)4=95555$5;5:.444&444.4:;:;;;:>:>?BC>BBC=@@98;AABACAA@AABC@CBBB>A@AAA@@A;@=@;;7;BA@AA@@<::99:8=@A<@@B<??<<<78==7??@?@?&8;4..(.57778>9949=AA=A<=<99519@<<==>8=7;;>;>@@<?@@::9@A@@AAAAABBBDEAAAABBBBC?AAAC@@@:@=>=
@ATNG8:03583:03713
GATGTAGAGAGACTGTAGCGCACCAGAAGATCAGGAACTCTAGAAGAATTCAGATTTTAACACGAGAGTAAACGTAAAAAGAAGGTTTTTTACAAGACTCACGTTTAACAATATTGCAGCAGTACGCACACAATCGAAGCGCAGTAAGGATGGCTAGTGTAACTAGCAAGAATACCACGAAAGTTAAAGAAAAAGTAAGTACGCTATTAACTATTAAACGTACCTGTCTCTTCCGAACGAATGAGTACTGCGTCTCACTCTCGCCTACCATCGAATCACGAAAGTCT
+
=>CCCBCCBBA@A:695///9//)/7727>??00+06///66//)3;2813337899(3,388///999;;2::=====+@B><499999$;;;9=><;999444)4744.5;;5<;B>;;<><<66666<>;<<@B?@@@;@;BA9<8<00*/777=:::2333339333.387399///(//(/91/////$/::3::::::;;?7;7:<<:399089:8828444>:B>=688488943333//8/////4;8885443557;;;7::;4407788449,4444
@ATNG8:03587:03700
GATGGTAGAGGAGACTGTAGCGCACCCAGAAGATCAGGAACTCTAGAAGAATTCAGATTTTTAACATCGAGAGTAAACGATAAAAAAGAAAGGGTTTTTACAAAGACTCACGTTTAACAATATTGCAGCAGTACGCACACAATCGAAGCGCAGTAAGGATGGCTAGTGTAACTAGCAAGAATACCACGAAAAGCAAGAAAAAGAAGTACGCTATTAAACTATTAAACGTACCTGTCTCTTCCGAAAACGAAATGAGTACGTGTGCGACGTGTCTCCTACCATCGAATCACGAAAAGTCT
+
4444.//;/0)////79;>>>AA@@A8@A@=@@@@A?:?;?AA?AAB>B@;?;787=8<;<+=8888:;8877666/----69999%---'2;'2222$2229'2255576222'2+25422228889>CBBBAAA@;;;A=A@??=@::9<<<?2;5;;939>??????=ADBBBF???9:::3999888)8:<788888(5:69255AC>=>188)8888189)8:@;;8;?<=>00+0+0;;;0;000*788@@@A???@<<77725A;<<><==9:888;<;A=<<89::-9999
@ATNG8:03587:03739
GATGGTAGCACGACACGACGATGTGTACTCATTCGTTTCGGAAGAGACAGGTACGTTAATAGTTAATAGCGTACTTCTTTTTCTTGCTTTCGTGGTATTCTTGCTAGTTACACTAGCCATCCTTACTGCGCTTCGATTGTGTGCGTACTGCTGCAATATTGTTAACGTGAGTCTTGTAAAACCTTCTTTTTACGTTTACTCTCGTGTTAAAAATCTGAATTCTTCTAGAGTTCCTGATCTTCTGGGTCTCTCTCTCACGCCTACCATCGAATCACGAAAAGTCT
+
9<CC;@CCCDAA;>CDCCB;99BCCCDCCCAA=ADDE>BB>A?BCBBCBB?BCB??=@@CDCD?A?CBBBBBBAA=AABAB3@>:=7/0*/00/<@@@<@B<??@BEB?BBAAA<<<:==>;A;>?>=>><A;@@@@8<===>=><@A@?A<<<A<=><=AA=A9>>@=<>@>>:>@@@@5@<@;@AAAA.>>988.567///=66::=>>?/?@@@B=B<==:=@>A?==:=7::@@@@8=>AD:@@<==@??@@@AAA:>>A<AA>>>;@@AA6///'/78/
@ATNG8:03589:03700
GATGGTAGCACACGAGATCTCATCGTACTCATTCGTTTCGGAAGAGACAGGTACGTTAATAGTTAATAGCGTACTTCTTTTTCTTGCTTTCGTGGTATTCTTGCTAGTTACACTAGCCATCCTTACTGCGCTTCGATTGTGTGCGTACTGCTGCAATATTGTTAATGTGAGTCTTGTAAAACCTTCTTTTTACGTTTACTCTCGTGTTAAAAATCTGAATTCTTCTAGAGTTCCTGATCTTCTGGGTGCGCTACAGTCTCTCTACATCGAATCACGAAAGTCT
+
==>@:??C@>=BA?@B999A@@;59;;@>>CC@CCBB=A=8A:BA@@BBA?BBCBC<A>@?@;8A7;@AAAAA@?7AA??>.??7?AAB=?@@C?BBB@CC?::9===6<BB>@@@@:>;;5;5;>>>><88088873:;=@>>>CB====::;:;?;;5;>8=78;;DCBCCC?BA@@@7@>C=;;;;;*;:;;B;A@@9:8<<?=:>>>>1?>??B?C>A@;@A????@<@<AA?;;A5;;>?7;;;>;;;???@@?;;;AA>>?8888=::;<<=4=:::
@ATNG8:03589:03720
GATGGTAGTGATACAGATCAGACACCAGAGATCAGGAACTCTAGAAGAATTCAGATTTTTAACACGAGAGTAAACGTAAAAAGAAGGTTTTACAAGACTCACGTTAACAATATTGCAGCAGTACGCACACAATCGAAGCGCAGTAAGGATGGCTAGTGTAACTAGCAAGAATACCACGAAAGCAAGAAAAAGAAGTACGCTATTAACTATTAACGTACCTGTCTCTTCCGAAACGAATGAGTACGTGTGCGACGTGTCTCCTACCATCGAATCACGAAAGTCT
+
999::=44455;;ACFHCDCCCBBC>@@@A@@A@?7>7:AA@???<@?;A>AABBBDDC1?6DBB???CA:9:5:=BDDDD5BA<A5;;;&9=94;CA@@BBDD@D?CC@BBD?@@ABBCCFDFCDBBBBBAECCC@B@@?@??A=A>B<<7;;;:994?:?>@@BB>CC?AA?499@?>8=<<8>@@@?2;<5<8::@A>>@3837>>>:>:<>B@@?@DDDDCC8:6:@@/99939>?A@BBBAAAABAAA<=======@??;?888?:>8;9BBD8:::9
@ATNG8:03600:03717
GATGGTAGCACGACACGACGATGTGTACTCATTCGTTTCGGAAGAGACAGGTACGTTAATAGTTAATAGCGTACTTCTTTTTCTTGCTTTCGTTGGTATTCTTGCTAGTTACACTAGCCATCCTTACTGCGCTTCGATTGTGTGCGTACTGCTGCAATATTGTTAACGTGAGTCTTGTAAAACCTTCTTTTTACGTTTTACTCTCGTTGTAAAAATCTGAATTCTTCTAGAGTTCCTGATCTTCTGGGATGTGTGCGCAGTGCCTACCATCGAATCACGAAAGTCT
+
66>?;>BCCBBBBDBBBBBBBBBBCDCCCCAA?ADED=BC>B?BBBFDCC@CCC:99:>CABB?B>@ABBA@A=>877737)3?<A800*/00)0<@:;8?@<@???BC?BB>>>>>><=<==D=?>@AA@>>8>A@A;??A<<<<AAA@@@:;;A<@=>:=A=B;?;==AA@@=<AAADD2@<?<@@@@?/<;6666(767788;:4;;;==>/>??AA=A<==:=A@?;<<=A=??@@@A766==6=///<::>>>>@A@C<>>>:>;;;C<>>A?:::3:>>@
@ATNG8:03600:03747
GATGGTAGCTCACGTACGTCACACGTACTCATTCGTTTCGGAAGAGACAGGTACGTTAATAGTTAATAGACGTACTTCTTTTCTTAGCTTTCGTGGTATTCTTGCTAGTTACACTAGCCATCCTTACTGCGCTTCGATTGTGTGCGTACTGCTGACAATATTGTTAACGTGAGTCTTGTAAAACCTTCTTTTTACGTTTACTCTCGTGTTAAAAATCTGAATTCTCTAGAGTTCCTGATCTTCTGGTATGACTAGTGTACTACTACCATGAATCACGAAAGTCT
+
:?9:05<<<566<<<<666<<<<===666;;94=955)//)/3///////)/:///38)///9161773339;;33,3999+33673333(/8//(/8838=144====8B<B;<<55.596.5/2229962.-.89:-//99@>>>>>>A;65665(///(.9(/(.------22-23:::.:5:5=;;;;)..227'-,2,,,,-7727777)7..-7272//.778<::5;7<<<;;;*//6/59;;;6<<<///767::>??<?A==:=>A777;1:///
@ATNG8:03601:03707
GATGGTAGGACGAGCGTCTGAGAGGTACTCATTCGTTTCGGAAGAGACAGGTACGTTAATAGTTAATAGCGTACTTCTTTTTCTTGCTTTCGTGGTATTCTTGCTAGTTACACTAGCCATCCTTACTGCGCTTCGATTGTGTGCGTACTGCTGCAATATTGTTAACGTGAGTCTTGTAAAACCTTCTTTTTTTACGTTTACTCTCGTGTTAAAAATCTGAATTCTTCTAGAGTTCCTGATCTTCTGGTATACACACTCGCTCGCTACCATCGAATCACGAAAGTCT
+
6:==:?BB@ACBB@?@BBBBCCBB@BBCDCCC@EBBB=BB?B?CCCBBBD@CCCDD@B?BCDD<A>AGCCCCDDC@BBDDD3CC?AACC=CCAA=AAA=BB8;;BHFIADDBCCDCC@CCC@B@CCCCC@@@@DCBB?CBBBBBBCDDCBBBCCB@C??=@C?B@BBDCCCCCC?BBFJG<B>A;;;:::::#:AABD>EDDDFDCBBB?BBBB2BBBCCAC?CD@CBBBB@@=@@CDCDCC@CBC?BBDDABBBBBB???BCCCBB?ABCCD?@@AACCF>CAAA
@ATNG8:03611:03723
GATGGTAGCGCACACATAGATACAGTACTCATTCGTTTCGGAAGAGACAGGTACGTTAATAGTTAATAGCTTACTTCTTTTTTCTTGCTTTCGTGGTATTCTTGCTAGTTACACTAGCCATCCTTACTGCGCTTCGATTGTGTGCGTACTGCTGCAATATTGTTAACGTGAGTCTTGTAAACCTTCTTTTTACGTTTACTCTCGTGTTAAAAATCTGAATTCTTCTAGAGTTCCTGATCTTCTGGCTCTCGTAGACAGATACTACCATCGAATCACGAAAGTCT
+
=;;A@C=BBCCDAAABBBCDICBA@@@>>AAA>AA@D?CC<949AB@CBB?A=<@@?B@A@;;5;499;;<8<<;7;;=:==$9929:<808999.4==:8<33743;;7;<8>>ABA?B9958;>9:=77;<;>>>A78:>>>>>>>@BD@8679.557;AD7;7;A=<=??==:8998*89<9:6777)7;///)//:6656;:=<====,;///97>5>=;?@@@;;;;?;??;;6=5;//*/999;<=>>>@B>>=AA???<===@@9=>>@@@@8??AA
@ATNG8:03612:03746
GATGGTAGCTATACGTATATCTATGTACTCATTCGTTTCGGAAGAGACAGGTACGTTAATAGTTAATAGCGTACTTCTTTTTCTTGCTTCGTGGTATTCTTGCTAGTTACACTAGCCATCCTTACTGCGCTTCGATTGTGTAGCGTACTGCTGCAATATTGTTAACGTGAGTCTTGTAAAACCTTCTTTTTACGTTTACTCTCGTGTAAAAATCTGAATTCTTCTAGAGTTCCTGATCTTCTGGATAGCGACGCGATATACTACCATCGAATCACGAAAGGTCT
+
=>BB?@=B@;;;>>>>?<<?<<=;;;>>;;;<7<<<<4::596;>494445:::899?4:8??=?=AA@AA?:99433333$//38//(/6/3,39:49:///;7778;=<8757717>>9=::788=9994688;7=99//.:535565//.862635/5805/27,,,,2,,(,.555)5.7178<9=*96555-22259676---333'--8::6:29:4:<<=<:;5:;?AB@@@///:6:==A@>>>:99=/////////55;=?:;;7;666(-(--,
@ATNG8:03612:03747
GATGGTAGCACACGAGATCTCATCGTACTCATTCGTTTCGGAAGAGACAGGTACGTTAATAGTTAATAGCGTACTTCTTTTTCTTGCTTTCGTGGTATTCTTGCTAGTTACACTAGCCATCCTTACTGCGCTTCGATTGTGTGCGTACTGCTGCAATATTGTTAACGTGAGTCTTGTAAAACCTTCTTTTTACGTTTACTCTCGTGTTAAAAATCTGAATTCTTCTAGAGTTCCTGATCTTCTGGGTCTACGCTCGTCGCGCTACCATCGAATCACGAAAGTCT
+
@ACD9@@@=<@@:;66;<AA@ABDCDCCCDCC?:;;;75=9?<<<<>?CD@BBA?A;?4=?AA=B?BBBBBEB??499999$38,37@;5<B@B????=AA=ABABBB>ABB===;;6:;;:>;>>>>=8::<@D>>7;;::@>>?>A@@@>>>B697;<@@<@<?>==>====::::>=/>7;7;BCCD/AAAAA9?>>888:9;>:>>=>/?;;;@<A<??;>>@A==>:>=AA>==B7<777-8>>@@???@@9<<>=>>>@<@@>>><AA<<:::0::;;
@ATNG8:03616:03723
GATGGTAGCTCACGTACGTCACACGTACTCATTCGTTTCGGAAGAGACAGGTACGTTAATAGTTAATAGCGTACTTCTTTTTCTTGCTTTCGTGGTATTCTTGCTAGTTACACTAGCCATCCTTACTGCGCTTCGATTGTGTGCGTACTGCTGCAATATTGTTAACGTGAGTCTTGTAAAACCTTCTTTTTACGTTTACTCTCGTGTTAAAAATCTGAATTCTTCTAGAGTTCCTGATCTTCTGGAGATACACATGATACTCTACCATCGAATCACGAAAGTCT
+
@BBB@BCCCCCCAAAI;:;FDBBBBCCCCCAA?BDCF>BB@B@CBBBDDD?CCBAA>A?BBAA>A=AAAAAABBA;78888(8>9=?A@9@BBC?BB@=@@000:>>?<@BB:::><9=;;5;=>>??===?<@AAA:>>AAAA@@?@@BB>>>@<;;;<AA=A<A?>?>A@@@:??ACC5C9=8;;ACC.A>99;0557///;;6;7;BBB/AA@CG=A<>=:=>??===<@9==>>>@:==@<>>>C@@@@@@@A?>>A?@>@;@;;;?;?@>>88858>@B
@ATNG8:03579:03788
GATGGTAGTGCGTGAGAGAGAGACCCAGAAGATCAGGAACTCTAGAAGAATTCAGATTTTTAACACGAGAGTAAACGTAAAAAGAAGGTTTTACAAGACTCACGTTAACAATATTGCAGCAGTACGCACACAATCGAAGCGCAGTAAGGATGGCTAGTTTAACTAGCAAGAATACCACGAAAAGCAAGAAAAAGAAGTACGCTATTAACTATTAACGTACCTGTCTCTTCCGAAACGAATGAGTACTACTCTCAGAGACACACTACCATCGAATCACGAAAGTCT
+
//<<6;@A?BBBAAACICBB@D:;;4:A><@AA;;55:5<????;>9==7C@>>??;;;8';4?@@BBBBBCCC<??ACCBB2A@=A5;;;*;CC@C;;;BAB@C?A@DD@AAF@BBABCDCCAAAECCCBB=@B9:6;A@@@A@@>A?BBB?BBBAAA<A>AAAB@@;??9??<;>=899:+9==9?ADDD3=><>BBCB?@>@-0,0==@=A=AAAAB?BBCCCBA?B@CDE>D@@>?AAB:::B???BBBBCAAADFDDBBBC@BBBBB@DCBA@@?:@@AA
@ATNG8:03606:03767
GATGGTAGTATAGAGCTCTACATAGTACTCATTCGTTTCGGAAGAGACAGGTACGTTAATAGTTAATAGCGTACTTCTTTTTCTTGCTTTCGTGGTATTCTTGCTAGTTACACTAGCCATCCTTACTGCGCTTCGATTGTGTGCGTACTGCTGCAATATTGTTAACGTGAGTCTTGTAAAACCTTCTTTTTACGTTTACTCTCGTGTTAAAAATCTGAATTCTTCTAGAGTTCCTGATCTTCTGGTGCGCTACAGTCTCTCTACATCGAATCACGAAAGTCT
+
DCAB>BCCCDCBBCCCCBBCCCBBBCBBBB@@<@BBB<BB>B>ABBBAAA>??AAB>B=??BB>B>BB@B@BC@>9>AAAA.>>9>>?D;DA@@<ABC>>>688<A<<:=AAA?AAA;>>>9>:???A>>>>;AA>>:=<=<<=>>@???A;=;>8=??:?@<@:>>AAA@@@@;>:9:91:9<896666)6:---)--3---999<08877'2;;;>9?:>>=AA>>?>?:>:>>>>>@:>>A=???A>>>@@>>>A@@@>==??>>><??AC>>>9>A@<
@ATNG8:03607:03761
GATGGTAGCTATACGTATATCTATGTACTCATTCGTTTCGGAAGAGACAGGTACGTTAATAGTTAATAGCGTACTTCTTTTTCTTGCTTTCGTGGTATTCTTGCTAGTTACACTAGCCATCCTTACTGCGCTTCGATTGTGTGCGTACTGCTGCAATATTGTTAACGTGAGTCTTGTAAAACCTTCTTTTTACGTTTACTCTCGTGTTAAAAATCTGAATTCTTTCTAGAGTTCCTGATCTTCTGGACGACGCGCACTGACACTACCATCGAATCACGAAAGTCT
+
9<BB?BCCCC>DCAC<CBBBEDD@@@@>ABAA=ACBC?CB?B@BBCBCBB?BCBBC?B?BCCC@B=??BCDCBA@?99878(:A8:@C=5====5=8=8BB>=???BBABBB>>>>=:=CD;?=>>=?>==>=BAA@;>>@AA>====@@@@===:;;;=BC<?;@AA>>>BAA7;;BBA5C:=466676(9>>>>387>>ABDA==8:@H@,@///<5:5==>7>>>>===9=///==@@<@AA=@A@@@A?;::///=::><6616666=799=>;;;3;>??
@ATNG8:03610:03784
GATGGTAGTGTCATATGAGAGTGTGTACTCATTCGTTTGGAAGAGACAGGTACGTTAATAGTTAATAGCGTACTTCTTTTTCTTGCTTTCGTGGTATTCTTGCTAGTTTACACTAGCCATCCTTACTGCGCTTCGATTGTGTGCGTACTGCTGCAATATTGTTAACGTGAGTCTTGTAAAACCTTCTTTTTTACGTTTACTCTCGTGTTTAAAAATCTGAATTCTTCTAGAGTTCCTGATCTTTCTGGACGACGCGCACTGACACTATCGAATCACGAAAGTCT
+
BCCC?CCCDAABCCCCCBBBBBCCCDBBBB??;?@@A<B?B@CCCCCCC@BBBDD?C=BBCC?C?CCCCCCCCE@CBBAA1AB>BBBB=BDBA?@;:6:@>@@@C:;;7;DCCDEBB@BDC@C@DCDCCCCC?BCBB@CBBCCCCCCCCCCBBBB?CCC???>@?BABBBCCBC@BCDBB9?:>;:99999$;AABC=CBFCBAAA;;;0;AAB2BGCCC@C@CC@CBBBCCC?B@CBBBBBB=B?@;@B999BBBCCBBBDCCCCCFCBC?CCCCAAA:BA99
@ATNG8:03611:03769
GATGGTAGGACGAGCGTCTGAGAGGTACTCATTCGTTTCGGAAGAGACAGGTACGTTAATAGTTAATAGCGTACTTCTTTTTCTTGCTTTCGTGGTATCCTTGCTAGTTACACTAACCATCCTTACTGCGCTTCGATTGTGTGCGTACTGCTGCAATATTGTTAACGTGAGTCTTGTAAAACCTTCTTTTTTTACGTTTACTCTCGTGTTAAAAATCTGAATTCTTCTAGAGTTCCTGATCTTCTGGGTCTACGCTCGTCGCGCTACCATCGAATCACGAAAGTCT
+
66>=9>BB@BC@AACCDDCCCEBB>ACDCCA@;>999,:@>B?BCBCCCC@CCC?@;@<@@@@>B?AAACCCBCC?@@@@@0AC@BBBB;@?;;7;CAA?B@BBCCDDACCCA@A?B?ABB=@>@BBBBBBB>BAAA@CCBBBCC@@@CCCCCBB>B@@=@B?BABBBBCCCEFADCCCC9A<@=@AAAAAA#ADCGJ>CCFDDDB@@@5;;;;*;@?@B=A<@B>BBCCCBC@B@CBBCCC=?9;:0;BAACCCCE@@@BBBBCBB@BBAAA?BB@?ACB=BB::
@ATNG8:03613:03779
GATGGTAGCTCACGTACGTCACACGTACTCATTCGTTTCGGAATGAGACAGGTACGTTAATAGTTAATAGCGTACTTCTTTTTCTTGCTTTTCGTGGTATTCTTGCTAGTTACACTAGCCATCCTTACTGCGCTTCGATTGTGTGCGTACTGCTGCAATATTGTTAACGTGAGTCTTGTAAAACCTTCTTTTTACGTTTACTCTCGTGTTAAAAATCTGAATTCTCTAGAGTTCCTGATCTTCTGGCTCTCGTAGACAGATACTACCATCGAATCACGAAAAGTCT
+
//99499AA@@0///7///>=@@A;;6>=>@A<=/0/)/95;,//99:9<<:<<<::6:8<AAC9B><@A?=<833./;;;;+6:,//555)5;<=8<>><AA>@?>88;6;566;;5505692828775588939A;<9=;88>C<>99=@=/--70--/7=<6:6888A;::>A9==??>/>1838>CBC/??>>?8>=>>??A>>>8<<;;.<==>G=D=>>?AAA>>><?=A>;;6606860677///77==<BC@A=9::<7///6617<>=;677-7<;/
@ATNG8:03618:03795
GATGGTAGACATATCGTACTCTCTGTACTCATTCGTTTTCGGAAGAGACAGGTACGTTAATAGTTAATAGCGTACTTCTTTTTCTTGCTTCGTGGTATTCTTGCTAGTTACACTAGCCATCCTTACTGCGCTTCGATTGTGTGCGTACTGCTGCAATATTGTTAACGTGAGTCTTGTAAAACCTTCTTTTTACGTTTACTCTCGTGTAAAAATCTGAATTCTTCTAGAGTTCCTGATCTTTCTGGGTCTACGCTCGTCGCGCTACCATCGAATCACGAAAAGTCT
+
CCBC@BCDBBDCCCCBCCCCCBBBCCCCCAA@=?7777&7:284>A?ABBB?BBBBB?A?CBBB=@=BBBBBB<<:788868$85+578127872;7965/-/9;<//-/===BCAB<AAA;?;>>>==?>?=AAAA:AAA>>=>=>@>==<=<A:;=;<AA<A9>>?@>@@>A;AAACC5A:@9==@@@.@A>>>5;8879;;////::;,:=CCD=D==>:=?<<:;;<A;AA>>==>7<89=6=///<;9=>AA@>>>;;;B<>>=>>;>>=>988829<66
@ATNG8:03619:03797
GATGGTAGAGAGACTGTAGCGCACCCAGAAGATCAGGAACTCTAGAAGAATTCAGATTTTTAACACGAGAGTAAACGTAAAAAGAAGGTTTGACAAGACTCACGTTAACAATATTGCAGCAGTACGCACACAATCGAAGCGCAGTAAGGATGGCTAGTGTAACTAGCAAGAATACCACGAAAGCAAGAAAAAGAAGTACGCTATTAACTATTAACGTACCTGTCTCTTTCCCGAAAACGAATGAGTACAGAGAGTACGATAATCGTAATCACGAAAGTCT
+
::@;8<=@@@;@655;<666?>=?@8:@@=9<4;49.438333399166(/(/88/3333$3,333778888;B9>>;;;:;':<8<*00*//772799??==::4:29@9=<<38437@@@@A?A=<000=8=>BB?A@?==8332;+000*0>0009:?7?:::=@6?A9>>;177777(39949?@;>)5/(..-----.25=6222805/56<<<9;88::377(33(3///&/883////8678::99::///775387...).6558==6=332
@ATNG8:03571:03830
GATGGTAGCATCATGCATATCTCACCAGAAGATCAGGAACTCTAGAAGAATTCAGATTTTTAACACGAGAGTAAACGTAAAAAGAAGGTTTTACAAGACTCACGTTAACAATATTGCAGCAGTACGCACACAATCGAAGCGCAGTAAGGATGGCTAGTGTAACTAGCAAGAATACCACGAAAGCAAGAAAAAGAAGTACGCTATTAACTATTAACGTACCTGTCTCTTCCGAAACGAATGAGTATTGCGTCTCACTCTCGCCTACCATCGAATCACGAAAGTCT
+
CCBB?BBCCCCDD9;=DDCCBCCDH@BCC?ABC@AA@C@BBBCBBA?BA?A===993333$34;;=AAABBBBD>@:@BBBB1BB=A;@@@7@BB@C<;;BBBAA=@@BB>AAA>AAABBBBBCBBBBBBBC?CBBB@CCCCBB??<@>@;;7;BBBCCBC?BAAAAH?BA???<<AA;<<7<<;;@BBBE3AA=@@???A@AA8;7;@@?;?<>>CCC<@@@@@AB?B@BBB=???=>BBEDCC?CCCB@@::8C988B=9===<??AAC?BCCCBBB=A;;;
@ATNG8:03575:03838
GATGGTAGATACTCGCTGATACACCCAGAAGATCAGGAACTCGTAGAAGAATTCAGATTTTTAACACAGAGGAGTAAACGTAAAAAAGAGGTTTTACAAGACTCACGTTAACAATATTGCAGCAGTACGCACACAATCGAAGCGCAGTAAGGATGGCTAGTGTAACTAGCAAGAATACCACGGAAAAGCAAGAAAAAGAAGTACGCTATTAACTATTAACGTACCTGTCTCTTCCGAAACGAATGAGTACGAGAGAGCACACGTGTCTACCATCGAATCACGAAAGTCT
+
44==9==C>D?CCA;665<<<=ABE=?;A@BB:99?40*/9/--555(--39(//3999;<+:4:<72222-5277=022333333#333,288&225+227555522+2+22/58839555?=A@@BBBBBBBB?AAAA>ABBABA:97<@BBA@CDCCA@??=@@@@AA>AA?B@?9>00)000(///(/7677(5717578<8>>>=A:89:<5:4:9ABB?BBC@@???B>BBC=BBB@AAABBCBBBCCAAAB@@;;00033/5228225A;AA==?@@<?A@A
@ATNG8:03587:03825
GATGGTAGCTCTGCTCTGACTCTCGTACTCATTCGTTTCGGAAGAGACAGGTACGTTTAATAGTTAATAGCGTAACTTCTTTTTCTTGCTTTCGTGGTATTCTTGCTAGTTACACTAGCCATCCTTACTGCGCTTCGATTGTGTGCGTACTGCTGCAATATTGTTAACGTGAGTCTTGTAAAAACCTTCTTTTTTACGTTTACTCTCGTGTTAAAAATCTGAATTCTTCTAGAAGTTCCTGATCTTCTGGGCAGACTCTCACACGCCTACCATCGAATCACGAAAGTCT
+
<=5546>>?D??CBBBCCDCCCBBBBCCCA;;68@==/662625>=C@CC@A@A;::)524;;;7<=B@@7<0/)/:)//;;;)//+5:9<4;;<<7;<<.55.544::@?B9:6CDBB?BAA<@;A@BACB;;5;;;:<BA@@@?::9@A@??@A@=:;:>AC?C=?@CBBBBAA=@;::::(9;@2955555#55>>>4<<><<<666;:==>?+55:;;5;9>=<=;=00*0>:>;==AABB898CF>CCCCAA@CCBBAABA=@@@?BDCCC?BABBDCF?J==;
@ATNG8:03591:03814
GATGGTAGTGCGTGAGAGAGAGACCCAGAAGATCAGGAACTCTAGAAGAATTCAGATTTTAACACGAGAGTAAACGTAAAAAGAAGGTTTACAAGACTCACGTTAACAATATTGCAGCAGTACGCACACAATCGAAGCGCAGTAAGGATGGCTAGTGTAACTAGCAAGAATACCACGAAAAGCAAGAAAAAAGAAGTACGCTATTAACTATTAACGTACCTGTCTCTTCCGAAACGAATGAGTACGAGAGAGCACACGTGTCTACCATCGAATCACGAAAGTCT
+
BBCCABCBCBCBBBCDICBBBC;;;)4::6<BB@A@@B@CBCBBBB?BB@C?9999733&34;;=BBBCDBBB=?AAAAAA0AA<@5;;0;@@=@AABCCDDD?B?BC@CBB>A@BBCCCCCBBCDDD@?<?@>>;@A@@AB??<@@BAB@BBBCCCAA>ACBCBC@BB>9992999999+9==9===>=='6=7;///=>AB=1615899*/*/>>>>=B@@ABBB@C@BA@:@9957?A???BAAA???AAAC??>B:;:CBB:===;;6;>AA@@@;@DB>
@ATNG8:03592:03809
GATGGTAGCGCATATCAGCGCAGCCCAGAAGATCAGGAACTCTAGAAGAATTCAGATTTTTAACACGAGAGTAAACGTAAAAAGAAGGTTTTACAAGACTCACGTTAACAATATTGCAGCAGTACGCACACAATCGAAGCGCAGTAAGGATGGCTAGTGTAACTAGCAAGAATACCACGAAAGCAAGAAAAAGAAGTACGCTATTAACTATTAACGTACCTGTCTCTTCCGAAACGAATGAGTACGAGAGTCAGAGCAGAGCTACATCGAATCACGAAAGTCT
+
BC@A?CCBDDCCCCEDBBBCCCCCD>CCC?CCCBBB@A@BBBBCBB>BB>B>>=B99999*:>BBCCCCEGBBB>BCCDDDD0BC@D49996:BB?BBBBCCCCC?C?CC?BAB799BBBABBDCCCCBBBC?DDBB?BCBBCB??<@=@::8;CCCCCCC@CCCAAA?BB>BAC???888*:>=;::::9(9A?B:::BBB?>;><AACB;@<>?B::49@@@@BB?B@BBB>BCD?BAAABBBBBBBBA@@BBAAABBBBBBBB@@>=:>@@@CCC>BBBB
@ATNG8:03595:03819
GATGGTAGTGATACAGATCAGACACCAGAAGATCAGGAACTCTAGAAGAATTCAGATTTTTAACACGAGAGTAAACGTAAAAAGAAGGTTTTTACAAGACTCACGTTAACAATATTGCAGCAGTACGCACACAATCGAAGCGCAGTAAGGATGGCTAGTGTAACTAGCAAGAATACCACGAAAGCAAGAAAAAGAAGTACGCTATTAACTATTAACGTACCTGTCTCTTCCGAAACGAATGAGTACGTGTGCGACGTGTCTCCTACATCGAATCACGAAAGTCT
+
BBBB?BBBBCCBCCCBBBBCDBB@D?DCC?CBBBAA>@>AABBBBA>AB<A>B??88889$76BCBBBCCCBBB9A>AAAAA2@A>B<@@@@1ACDACABBCCDBB=@?CC?CCC?BB@@BBDDCC@CCCCBB?BDBA?BBB@BA>>:@=ABB?BCCCCCBB?BCCBBB>BB>BBA8==888*:>>;>@@AA2AA=B888CBB??=?<>=AA<>:=AA9:8:BBBBCC@C@AA@8@::5:BBBBBAAAACCCDCC?>>>>>><>AB?????=@?AB??>7???>
@ATNG8:03597:03838
GATGTAGAGAGACTGTAGCGCACCCAGAAGATCAGGAACTCTAGAAGAATTCAGATTTTTAACACGAGAGTAAACGTAAAAAGAAGGTTTTACAAGACTCACGTTAACAATATTGCAGCAGTACGCACACAATCGAAGCGCAGTAAGGATGGCTAGTGTAACTAGCAAGAATACCACGAAAGCAAGAAAAAGAAGTACGCTATTAACTATTAACGTACCTGTCTCTTCCGAAACGAATGAGTACGATGAGAGAGCTCTCTCTACCATCGAATCACGAAAGTCT
+
@A@<=?CCCCCCCCCCCCEC@AAD?BCB@BBBCCC?B?BAABBBC?BA>B>A=<89899(9?ABAABCBCEEH=@@;;;;;*;A=A5;;;&5<;8;A<<=BCCE@B?BB?BCC>AADDEBBBBBBBBBC@=6<>00+0>==@D::8;@DBB?BBBBCBBC>ABCBCC?CC@BBB>??:::,8<;978889(8@9=889??>?=1716>==,/+/;=<<9@@@?@BB?B?BBC=B??;?@AAB??@BBBB=AAAAAB;;;===>;7<///@7@=??BCB;A??:
@ATNG8:03601:03831
GATGGTAGATACTCGCTGATACACCCAGAGATCAGGAACTCTAGAAGAATTCAGATTTTTTAACGCGAGAGTAAACGTAAAAAGAAGGTTTTTTACAAGACTCACGTTAACAATATTGCAGCAGTACGCACACAATCGAAGCGCAGTAAGGATGGCTAGTGTAACTAGCAAGAATACCACGAAAGCAAGAAAAAAGAAGTTACGCTATTAACTATTAGCGATACCTGCTCTCTTCCGAAACGGAAATGTGTACTATAGACTATCTGAGACTACCATCGAATCACGAAAGTCT
+
BB=@@BDBBB?=B666<<;>?@@?A4@@@>:@@00*01::63339477.3,3////////#/(/55///336;;09=C>@@?*4:25.95999#5<<6;<<;;?==B=A?@@;@@@6:::9;@@@BC;;;BBCD?BDDF?BBDBBBCC>B=A;;:;CCCDCCF?;::?@A?BB@BDB>@?>;;3833.7BCCCC)=<6793:;?<=>A<@<;:;A;>>A9685<1653....306/558.22,.8.5------568889775538//.777792;7755-5775>==5<@@@
@ATNG8:03610:03809
GATGGTAGATATATGCACGCTCTACCAGAAGATCAGGAACTCTAGAAGAATTCAAGATTTTAACACGAGAGTAAACGTAAAAGAAGGTTTTTACAAGACTCACGTTAACAATATTGCAGCAGTACGCACACAATCGAAGCGCAGTAGGGATGGCTAGTGTAACTAGCAAGAATACCACGAAAGCAAGAAAAAAGAAGTACGCTATTAACTATTAACGTACCTGTCTCTTCCGAAACGAATGAGTACGAGAGAGCACACGTGTCTACCATCGAATCACGAAAGTCT
+
:9<<266=>BAAA;66=B;;;>>>A455:74445545:699:///6065050//(//8:;/;178==::9:;=<397;;<;.4B8><@FGF5CBC@CCBCCBB;;4;<@@<@AA>AA??@BBBAAACCCDCC@BBBB@BBB?@??8;;0;@@<@DCAA@9:49===?A?A@=???399:99+7;;5<<<<>>&:=69::;=<A==5;5:<>@5;6;;@DD@CBAAAAB?B@BCC>CAA=AAABAABBBBBCCBAAAAABA@88888<B888A<@>BAAAA;A:::
@ATNG8:03610:03829
GATGGTAGCTCACGTACGTCACACGTACTCATTCGTTTCGGAAGAGACAGGTACGTTAATAGTTAATAGCGTACTTCTTTTTCTTGCTTTTTCGTGGTATTCTTGCTAGTTACACTAGCCATCCTTACTGCGCTTCGATTGTGTGCGTACTGCTGCAATATTGTTAACGTGAGTCTTGTAAAACCTTCTTTTTACGTTTACTCTCGTGTTAAAAATCTGAATTCTTCTAGAGTTCCTGATCTTCTGGATAGCGACGCGATATACTACCATCGAATCACGAAAGTCT
+
9;BB9BCBAB<;666>666?BBFDAAABBBBB?BFFL?CBACABBABA<;6;A>>@9?<::8?9>9?CB>?A?@?@CCCCC2@@3773333$39996<?@;@?=@@9:8A=BA@==>8836AA=A=>>>=878@=ABAD7;;A=>=>?A@>>>;;;@;>?>=BB=C=@@@A;;;CB=>>>CB;B<A:>>A@@/@AAAA:A>==>>>>>><AAAA/@788B=B<AA=A??;;;>;><@?99//,/;;6::>>>==A@@??>>>@>::>9:///:5::?===?5?<;;
@ATNG8:03616:03834
GATGGTAGCAGACGTGACAGAGCGCCAGAAGATCAGGAACTCTAGAAGAATTCAGATTTTTAACACGATAGTAAACGTAAAAAGAAGGTTTACAAGACTCACGTTAACAATATTGCAGCAGTACGCACACAATCGAAGCGCAGTAAGGATGGCTAGTGTAACTAGCAAGAATACCACGAAAGCCAAGAAAAAAGAAGTACGCTATTAACTATTAACGTACCTGTCTCTTCCGAAACGAATGAGTACTATGTAGAGCTCTATACTACCATCGAATCACGAAAGTCT
+
///9277;//55=666;;=99=@99.44939/////3:699:;;33/3:496/////99:)717;;:<:=====38245555$5:5:.55)5;:6<=<ABBA@B=@<?>:>?@9?>>;>@=>@@@@>:::=68>><3;;88994839<A?>;:;;:99//)/8//33488499916---7/--(-0-..///#/622529;:9=96;65578(/(//::86>>>;@:>6:7:@C<===@BAB???AAAAAA==9//.3...5676:37555=2:777337*3:87
@ATNG8:03628:03201
GATGGTAGCACGAGTCATCATATCCAGAAGATCAGGAACTCTAGAAGAATTCAGATTTTTTAACACGAGAGTAAACGTAAAAAGAAGGTTTTTACAAGACTCACGTTAACAATATTGCAGCAGTACGCACACAATCGAAGCGCAGTAAGGATGGCTAGTGTAACTAGCAAGAATACCACGAAATGCAAGAAAAAAGAAGTACGCTATTAACTATTTAACGTACCTGTCTCTTCCGAAACGAATGAGTACTGCGTCTCACTCTCGCCTACCATCGAATCACGAAAGTCT
+
@@CD@CCC@<;?===@@AC@;;==6;>?9=@?@@@<@?A====?;6;<7<7<@996===='?;595::CB695>5<566@@@+??9<9<@@@+<;;6;;655;;//,/7;;6;;;5::99;<;?A@>>>>9;:=AAAA?AACCCDAB>A=@@@:@;;:@999?AABBAC?CD=@@=20/666(//883......$-:35/./979996=3755897><A?BAA=A@AAAAC@C@BBB<AAB<??A@@>>:99A@@@BCBCCCCCB?BBB?CCECE?BBBBCCB=BC@?
@ATNG8:03632:03247
GATGGTAGGACGAGCGTCTGAGAGGTACTCATTCGTTTCGGAGAGACAGGTACGTTAATAGTTAATAGCGTACTTCTTTTTCTTGCTTTCGTGGTATTCTTGCTAGTTACACTAGCCATCCTTACTGCGCTTCGATTGTGTGCGTACTGCTGCAATATTGTTAACGTGAGTCTTGTAAAACCTTCTTTTTACGTTTACTCTCGTGTTAAAAATCTGAATTCTTCTAGAGTTCCTGATCTCTGGCGCGTATGTATGTCGCCTACCATCGAATCACGAAAGTCT
+
99;<8;;;5;;@9:5<<<==>==B<D?BA>>A,0/993897====>?;;7<AACE@C@CDBC@GACCBBBCDCE@EDDDD5BB>A;;;0;@@=+0/95::8;@;=B>:>AA<<<BB=@CC;@=ABBBB@@@<>>>@69:C@@@?CD?@?C@@?=:>00+/98;6??@@@>@9965;@>D0;6=599999(9@@@@,99>@B@BBBB?CDEF5BB@BA@C@CB@BBBB;;;6;=AA?@@A;:;>BBBBBBCCCCCCC;;:@CCC@C:::?>@>AA;;;09AAB
@ATNG8:03634:03226
GATGGTAGGCGTGTGAGAGTCTGCCCAGAAGATCAGGAACTCTAGAAGAATTCAGATTTTTAACACGAGAGTAAACGTAAAAAGAAGGTTTTACAAGACTCACGTTAACAATATTGCAGCAGTACGCACACAATCGAAGCGCAGTAAGGATGGCTAGTGTAACTAGCAAGAATACCACGAAAAGCAAGAAAAAAAGTACGCTATTAACTATTAACGTACCTGTCTCTTCCGAAACGAATGAGTACGATGAGAGAGCTCTCTCTACCATCGAATCACGAAAGTCT
+
<>?@>@=B?@CBB;;;DDCA@@:;;)5CC=@B@@@@=A?BBCCCCC@::;;@DDAAAAAC2A?AAA?@?BBBBE>B???@@>,==9>3:::+9?=9A;;;AAA<<9=:=A<A<;9=<;<>B@@@@AA?<::A;AAAA5;;=>A@;;7=<>>?<?>>=>>@@<@;::CC?AA===?<?=6666)88818<<<=>>#<@@>?>6882;6:;==1838@@@A<@>>>?>>;>=AAA9@@A<A;;:B>;///767;;@@A@===AABBA;@@>>A9>>==;990<>==
@ATNG8:03640:03216
GATGGTAGATATATGCACGCTCTACCAGAAGATCAGGAACTCTAGAAGAATTCAGATTTTTTTAACACGAGAGTAAACGTAAAAAAGAAGGTTTTTTACAAGACTCACGTTAACAATATTGCAGCAGTACGCACACAATCGAAGCGCAGTAAGGATGGCTAGTGTAACTAGCAAGAATACCACGAAAGCAAGAAAAAAGAAGTACGCTATTAACTATTAACGTACCCTGTCTCTTTCCGAAACGAATGAGTACTACTCTCAGAGACACACTACCATCGAATCACGAAAGTCT
+
ABCB@BHDDDCCCCBBBCCDBDD@A?@BC<=BA:;89=4;?<8<8@7<@?B>777;;><<9:#82;A;474@BB@D7==994444#49396<====&>=>9<A<CCCCBB@C@@>:@00+0>=>BCCCCICCCCBBD@BEBA>@@@>>>>>9@?AAB@CBBDCCCC@CDDBBB?@B?BBB<@@999,8<<;9999::%8@:>888??>==8=8<<??<?=AAABBB<@@BBA@AA<A@BBD@BAA>ABBBBBBBBBBABBBC>>>@><<<?995:A>??<??>>;;:0;A=@
@ATNG8:03660:03234
GATGGTAGTGCGTGAGAGAGAGACTCAGAAGATCAGGAACTCTAGAAGAATTCAGATTTTTAACACGAGAGTAAACGTAAAAAGAAGGTTTTACAAGACTCACGTTAACAATATTGCAGCAGTACGCACACAATCGAAGCGCAGTAAGGATGGCTAGTGTAACTAGCAAGAATACCACGAAAGCAAGAAAAAAGAAGTACGCTATTAACTATTAACGTACCTGTCTCTTCCGAAACGAATGAGTACGTGTGACGTACGTGAGCTACCATCGAATCACGAAAGTCT
+
;=CE:CCAB>/////:<<=>=@@554:993:<<@<<7?;?=?;;49255.58<;;95;::$5.599<<<<;==?6;;;====+=>7<.999&4;;8<???;??AC=@=@C?CAA>ABBBBCAA;;<CBBBBD@BCDB?B;;;@>7719;=9904::;;;;B@B???::89B?BCD:>>99923<?>BCCDDC)<?;>79=?=AAA181655=:A<==CCCA;::BBBB@B<@@@;@AB>AAABB@A:99ABDDCDDB;;;@??A:0-0000@8;;>>@@@8??@>
@ATNG8:03666:03242
GATGGTAGTGTCATATGAGAGTGTGTACTCTATTCGTTTCGGAAGAGACAGGTACGTTAATAGTTTAATAGCGTACTTCTTTTTTCTTGCTTTCGTGGTATTCTTGCTAGTTACACTAGCCTTCCTTACTGCGCTTCGATTGTGTGCTTACTGCTGCAATATTGTTAACGTGAGTCTTGTAAAACCTTCTTTTTTACGTTTACTCTCGTGTTAAAAATCTGAATTCTTCTAGAGTTCCTGATCTTCTGACGACGCGCACTGACACTACCATCGAATCACGAAAGTCT
+
:<>>;>=<;//////5999:<555=///<0///1789;3:;2404<988<:38==00)/16:;DD5A<ACBA@@>991773333#3;4;;==6<<;;5;;;6;J@CBBCBCADFCDCCBA;@;@<@?BBBCCCCC?CCDD@CECAA996:AAAAAA;;4:9;:@B@C;CBBBBBCCC@DCBBC9A;@=;;;;;;%;BBCD?CCCCCCABABACDCC5CBBCG?B?AB?BAAAB@@=@@BABB@?;?:;;A;;<;;C;;;;;9::>@>>=@@BCC:=<99959)59>?
@ATNG8:03667:03217
GATGGTAGGTGCACATGAGTGTATCCAGAAGATCAGGAACTCTAGAAGAATTCAGATTTTAACACGAGAGTAAACGTAAAAAGAAGGTTTACAAGACTCACGTTAACAATATTGCAGCAGTACGCACACAATCGAAGCGCAGTAAGGATGGCTAGTGTAACTAGCAAGAATACCACGAAAGCAAGAAAAAGAAGTACGCTATTAACTATTAACGTACCTGTCTCTTCCGAAACGAATGAGTACTGCGTCTCACTCTCGCCTACCATCGAATCACGAAAGTCT
+
56BB:CCB?BCCCDDHJDCCCCCCC@BBB@BCCCAA>B?BCCCCCC??@<@;?@B9999-;>CBBCCGCECCC>BC>>@?@0>?;>2::.;BB=BBBBCBGBB?B@AA?BBB?B@BBDBBBBBCEEDDDC@DCAA?BCCCBBBB>B?B??<?CCAAACC?BBBBBB?AA>ABF?AA999+9<<:<==??.<D?C??;A@@??;?=BAAA8:7:@CCC@CCCBBCC@C?ABD>DBB?BBCCBBB@A@BAABBBBBCCBCB@DCC?BCCCB?BCBCBBB<BB:;
@ATNG8:03625:03275
GATGGTAGAGTATCATGTGTATCTCCAGAAGATCAGGAACTCTAGAAGAATTCAGATTTTTTAACACGAGAGTAAACGTAAAAAGAAGGTTTTACAAGACTCACGTTAACAATATTGCAGCAGTACGCACACAATCGAAGCGCAGTAAGGATGGCTAGTGTAACTAGCAAGAATACCACGAAAGCAAGAAAAAGAAGTACGCTGTTAACTATTAACGTACCTGTCTCTTCCGAAACGAATGAGTACACATCGTCGTGTCGTGCTACCATCGAATCACGAAAGTCT
+
994505;>@CBCC???>BBBBBBBB>AAA?BBBBCC@C@CBBBCBB?BC@B?BCCA@B@BB)B?CCCCBBBBCCF?CB@@@@@,@@=@4;;;*:?@<BCCCCBABB@C@A@=BBB@BB@AABBCCCBDBBBBC?CCCC?CA@@?>==6=9>;;7;CCCBACCADBA??A@BB@BBB498888*:==9=@@AA2AA;@;<;>>>@@<@<AA@A<@;@@@@@:>>555>@:?<?AA9AAA<;;;???===>@AAAAAAA@@@?>=<<<39:<<<:==>>87718??@
@ATNG8:03634:03255
GATGGTAGCGCACACATAGATACAGTACTCATTCGTTTCGGAAGAGACAGGTACGTTAATAGTTAATAGCGTACTTCTTTTTCTTGCTTTCGTGGTATTCTTGCTAGTTACACTAGCCATCCTTACTGCGCTTCGATTGTGTGCGTACTGCTGCAATATTGTTAACGTGAGTCTTGTAAACCTTCTTTTACGTTTACTCTCGTGTTAAATTCTGAATTCTTCTAGAGTTCCTGATCTTCTGGACGACGCGCACTGACACTACCATCGAATCACGAAAGTCT
+
44993455:@CCCCCDCCCCCC;;;?@@?B;:59;;;0:>29.5==<=BE@CCBBB?B?@A@?8>494995566>9<BBBB3BG=??CC9?995.59949@=996<<B8CCBAA@BB?BCC?B?BCCBCCAA?@CBB@BCCBCBBBC:;;BB;:<ABAA@;;6;=@BBBCBB;;5;;;;0;<@=;;;;.;AACB=BBBBBFCAAA5;;0;5;;;;5;5;B@CCBB<<;=A>A@@@AA=;;;>BAABC;<<BC;;;ABBBBCCACDBBC?C@@ACGG>BBBB
@ATNG8:03635:03257
GATGGTAGGACGAGCGTCTGAGAGGTACTCATTCGTTTCGGAAGAGACAGGTACGTTAATAGTTTAATAGCGTACTTTCTTTTTTCTTGCTTTCGTGGTATTCTTGCTAGTTACACTAGCCATCCTTTACTGCGCTTTCGATTGTGTGCGTACTGCTGCAATATTGTTAACGTGAGTCTTGTAAAACCTTCTTTTTTTACGTTTACTCTCGTGTTAAAAATCTGAATTCTTCTAGAGTTCCTGATCTTCTGGATACACTCATGTGCACCTACCATCGAATCACGAAAGTCT
+
:<BA8@BA;@AABBBAABCCBBBB?BCCGGA@;??>>;?B?B@BBBBCCD@CCCBB?A?BC???=AADDDCB@@9990;AAAAB(?@4;;>>6?A;;7;:;5;C7;;@ECGADCCCCC@@<?@@4:90;BB@AA;;;0;ABB?CCBBCCCBBCCCDDB@?=@@@>AA>A?BBBA=>=00+00;;;6;=B@;;;;;<;#;AABB>BBEFICEFCC=@@@@0@AABC=@<@A=ABBBBBB?B>AABDAA?BBCACCCDDCCCBBBBCCBB?BCC@B???B@CBCCEDD>C@99
@ATNG8:03637:03270
GATGGTAGTGTCATATGAGAGTGTGTACTCATTCGTTTCGGAAGAGACAGGTACGTTAATAGTTAATAGCGTACTTCTTTTTCTTGCTTTTCGTGGTATTCTTGCTAGTTACACTAGCCATCCTTACTGCGCTTCGATTGTGTGCGTACTGCTGCAATATTGTTAACGTGAGTCTTGTAAAACCTTCTTTTACGTTTACTCTCGTGTTAAAAATCTGAATTCTTCTAGAGTTCCTGATCTTCTGGTCTACTACACTGTACTCTACCATCGAATCACGAAAGTCT
+
56>>:>CDABBDCEGCCCCDBBCCCCBBBC@@>@BBB<BB@DACEDDBBC@CCB@A?C@DDAA?B@CCBBBCBBA>AABCB1BA:@?@@@5?BBB?BCB>BB>AAACCBABCCCCCCB@BCC@C@CBCCBBCC@CCCC>AACCCCCCBBBCCBBBB?CBB@BC?B?BB@AACCCC@CBBBB8A;?=::99*;@@AB=@AGCCCCAA@9?A?@0@ABBH@C@CCACCCCCBA?B@BBBCCD<@::8:BBBEDDBBBCCCCCCCECC?A@@@C@CAAA::94:A?@
@ATNG8:03659:03272
GATGGTAGACATATCGTACTCTCTGTACTCATTCGTTTCGGAAGAGACAGGTACGTTAATAGTTAATAGCGTACTTCTTTTTCTTGCTTTCGTTGGTATTCTTGCTAGTTACACTAGCCATCCTTACTGCGCTTCGATTGTGTGCGTACTGCTGCAATATTGTTAACGTGAGTCTTGTAAAACCTTCTTTTTACGTTTACTCTCGTGTTAAAAATCTGAATTCTTCTAGAGTTCCTGATCTTCTGGGCTGCGCTGATATGCGCTACCATCGAATCAGAAAGTCTATCAC
+
@@BC>BBC;;;AAA@BB>;99966@?ABCCBB=@?A?=>>:>;@A=::;:689937/47<==C?B?CCBBBA@78126999(22+5565'578,7/737/25,2;=;<>:>;>AAA??<?@@<@<>==<<=>?8==AA<@@AA@@>>>AA??;;;B;>>==BB<@<===AAAABD;===HE6B<@:==@@@/@A>>>7=>>=>>>?@@=ABAA/@:;:B<B=AA=AAA@@@@:=:>@@==<)----(---/:;66;?===>@@@@@6;;=7716<===80:776877-,
@ATNG8:03664:03299
GATGGTAGTACATGATAGACGACACCAGAAGATCAGGAACTCTAGAAGAATTCAGATTTTTAACACGAGAGTAAACGTAAAAAGAAGGTTTTACAAGACTCACGTTAACAATATTGCAGCAGTACGCACACAATCGAAGCGCAGTAAGGATGGCTAGTGTAACTAGCAAGAATACCACGAAAGCAAGAAAAAGAAGTACGCTATTAACTATTAACGTACCTGTCTCTTCCGAAACGAATGAGTACTGCTCTCACTCTCGCCTACCATCGAATCACGAAAGTCT
+
;<==;C=BBC@CBBA=ABBDBBBBB=C;<96?;>??>A@;;<DBB<79=6;133::==?>+=9<@;>>CC=BBG>BBBCBCB0@>;:2955&5994565<===>>;>9<A?BCB?BCCA@ACCBBBCBDGCC@CBBB?BBCBECB@>B?BAA<@BBB@>>B;DBCBAA??;7;>>+00000+0075;;;;;'8?488@CCBBBB?>:<===5:3:=;;;=AA@BBA@<?<;;;099929AACB>?>CDDDCCC:9:CBBC>??:;>0//:5>9@>9::/9@99
@ATNG8:03629:03318
GATGGTAGCTCTGCTCTGACTCTCGTACTCATCGTTTCGGAAGAGACAGGTACGTTAATAGTTAATAGCGTACTTCTTTTTCTTGCTTTCGTGGTTATTCTTGCTAGTTACACTAGCCATCCTTACTGCGCTTCGATTGTGTGCGTACTGCTGCAATATTGTTAACGTGAGTCTTGTAAAACCTTCTTTTTACGTTTACTCTCGTGTTAAAAATCTGAATTCTTCTAGAGTTCCTGATCTTCTGGATATGAGTGACTCGTGCTACCATCGTATCTCAGGAGTCT
+
BCCC?BBBBBCBF@AACCCDDCCBCBCC@@0007;7.9>?C@BBBEBCC@CCCA@>@?BBBC@C@CBBBD;;9A=@@@AA0?@<?@AA;ABCA?A?BC?CD:;;BBBBACCDDCEA@@ACM@C@CDBABB@@=@CCB@C@A@CCCBBBCCCCBAA?DDD@BB?B>AACCDECCCABCDEE<C?B>;<;<;*;AACB8<;BCCBAAAA5;;;;*;:;:B?B=@@?BBBBAAA=A=AAABDC@D@B?CC@@AABBBCCCBB;<;BAA>ABBCCBBAAABB@ABA??
@ATNG8:03633:03336
GATGGTAGCTCGCTGATGATATCTCCAGAAGATCAGGAACTCTAGAAGAATTCAGATTTTTAACACGAGAGTAAACGTAAAAAGAAGGTTTTACAAGACTCACGTTAACAATATTGCAGCAGTACGCACACAATCGAAGCGCAGTAAGGATGGCTAGTGTAACTAGCAAGAATACCACGAAAGCAAGAAAAAGAAGTACGCTATTAACTATTAACGTACCTGTCTCTTCCGAAACGAATGAGTACACACTCTCATATGACACTAATCGAATCACGAAAGTCT
+
CCAB>ACCCCCBCCFCCCBBBBBBC?DCB?CBCB@A<@?AAAABBA??A>A>AAABBBBB1B>BBA@ABBC@@@8=>99:::*;A>C5;;;.;CC?CBBBDJDED@B@BC@BBC?BBBBCBBBCECDDCCCC?CCCC?CAAA??>>9@?AAA?ACCDCDBA=AABCCB@BA;>>>:@@@@@9AAA?>>DDD/BB<A876ACB@>9>:??BA<?:?>AA@>@C@@@BB@B?BBD>DBB?BBCCBBBCC@@@BCAAA?AABBCCCC?BBBB?B>?@CBC=CA9:
@ATNG8:03634:03317
GATGGTAGCACACGAGATCTCATCGTACTCATTCGTTTCGGAAGAGACAGGTACGTTAATAGTTAATAGCGTACTTCTTTTTCTTGCTTTTCGTGGTATTCTTGCTAGTTACACTAGCCATCCTTACTGCGCTTCGATTGTGTGCGTACTGCTGCAATATTTAACGTGAGTCTTGTAAAACCTTCTTTTTACGTTTACTCTCGTGTTAAAAATCTGAATTCTTCTAGAGTTCCTGATCTTCTGGTGAGATATGCATGATGCTACCATCGAATCACGAAAGTCT
+
55;>9>@@@BBB;;6;;ACDBBBCCCDCBBBB?BA@B;@@=A=ABCCCDD?CBAAD?C?BABB?B?BBBDABB>?;@DECD3CA:=:977&3;9>;BBB?BB<>>??AA?BBB@BB==:>DD<B;@@??==>>=ABBB<@@>>>@@@>>>AA==;;6;>>?8>;>AA@@@CCC@DCCCC;C>B?BBCCC5AAAAA;@@BAAAB@@??BCCE3C;;;B@C?BB?BAA?????C@BBCBBC987@<>>>@????@@@???>>>;9906///929-//=;;4=--/
@ATNG8:03636:03341
GATGGTAGTACATGATAGACGACACCAGAAGATCAGGAACTCTAGAAGAATTCAGATTTTTAACACGAGAGTAAACGTAAAAAGAAGGTTTTACAAGACTCACGTTAACAATATTGCAGCAGTACGCACACAATCGAAGCGCAGTAAGGATGGCTAGTGTAACTAGCAAGAATACCACGAAAGCAAGAAAAAGAAGTACGCTATTAACTATTAACGTACCTGTCTCTTCCGAAACGAATGAGTACGATGAGATCTCGTGTGCTACCATCGAATCACGAAAGTCT
+
CBBCACBBBBCBCBBCDDCCAAACCACCC@GBBB@@>A?@@DAAAC@BB?B?DCDCBEEI2E?CCCFCCCCDDC=A@::;:;*;B?C=ACA9ACC@CBBBABB@@=@?AA@CCC?BDECB@@ABBBBBBBBB?BBDD@BBBA@@@@<A?BBB?A@@BB@@A?AAACBD?AC=@?=8<>=<?8==<8>@AAA2@A<@???AA=??:><>>>><A:==CBB?BC;;;@@>A>ACC=B@@>?A@ABBA???BCCBBAAA@@AA;;;BB=??@@@=@AA;A@C>B;;;
@ATNG8:03648:03330
GATGGTAGCACACGAGATCTCATCGTACTCATTCGTTTCGGAAGAGACAGGTACGTTAATAGTTAATAGCGTACTTCTTTTTCTTGCTTTCGTGGTATTCTTGCTAGTTACACTAGCCATCCTTACTGCGCTTCGATTGTGTGCGTACTGCTGCAATATTGTTAACGTGAGTCTTGTAAAACCTTCTTTTTACGTTTACTCTCGTGTTAAAATCTGAATTCTTCTAGAGTTCCTGATCTTCTGGATACACTCATGTGCACCTACCATTGAATCACGAAAGTCC
+
BEDC@DG@AABBAAACCCCAAADCCDAACFDB@BBBB=BA=A@@@@BC@@>@D@@>?B=@ABB?B@CDBABCAA@;99:::$9=49??>3;;::6@BB<?B<>??C@A>BBB??@>?;>BD=B<AA@@@<;<=BB@@<AA@>>===>DAAAD@@@68678<=:?=@>><;;A??<>>>BB6B<A5::DDD.::;>>1677///67690///)////9595::59@@@:;;<?<@>>:::-//=177<;;;::------7=9===9/-,-74,,,,,,6,5550
@ATNG8:03656:03347
GATGGTAGTGTCATATGAGAGTGTGTACTCATTCGTTTCGGAAGAGACAGGTACGTTAATAGTTAATAGCGTACTTCTTTTTCTTGCTTTCGTGGTATTCTTGCTAGTTACACTAGCCATCCTTTACTGCGCTTCGATTTGTGTGCGTACTGCTGCAATATTGTTAACGTGAGTCTTTGTAAAACCTTCTTTTTTTACGTTTACTCTCGTGTTAAAAATCTGAATTCTTCTAGAGTTCCTGATCTTCTGTAGAGGTGCATATATCTACCATCGAATCACGAAAGTCT
+
66=>;?CCCCBCBBBBBBBDCCBCCBBBAB@@<A;;;0;A<A?BBCGIDC@BBCCC@C@CCA@=@@BCCCBBBCC;:::::);B9=>B@:@ABB@CBB?BC@BAACCC@CCCCCCBB>@@@2990;DDCBBBC>BB;;;0;ACBCCCCCCCCCBCBB@CCC@@@>@?BCBAA??:::0;?@?@9@=A?CBBCCCC#BCBBC>BCDBCBCCCC@CCBC3CBABC?C@BF@BBBCC??>@@BCCCCD?BBBBCD9999BBBCBBBBBCDCAB@@@C@BBDC::96:@;:
@ATNG8:03627:03356
GATGGTAGTGTCATATGAGAGTGTGTACTCATTCGTTTCGGAAGAGACAGGTACGTTAATAGTTAATAGCGTACTTCTTTTTCTTGCTTTCGTGGTATTCTTGCTAGTTACACTAGCCATCCTTACTGCGCTTCGATTGTGTGCGTACTGCTGCAATATTGTTAACGTGAGTCTTGTAAAACCTCTTTTTACGTTTACTCTCGTGTTAAAAATCTGAATTCTTCTAGAGTTCCTGATCTTCTGGAGATACACATGATCTCTAATCGAATCACGAAAGTCT
+
9:44.4444955:;<<669;@@A@@@@??>>>=:944)4:7=8<<<??=@:<<;;939.4444.57:::;:=6669=CCCC159<;=>C>BBBA;=0.*--(--88:<8;;;<<<>>7<<?9>:<<<>@>>?<969F@CCCCCCCBBBBBBDBCD?:998@;.505<A@;=@99457;;;+7)///;;;+<<;;;0997///////)////$/9555.56;=6;?B>=::5:5::::::.44;25596<;<@CC?CC999??;><:859;8;===18777
@ATNG8:03629:03357
GATGGTAGATATATGCACGCTCTACCAGAAGATCAGGAACTCTAGAAGAATTCAGATTTTTAACACGAGAGTAAACGTAAAAAGAAGGTTTTACAAGACTCACGTTAACAATATTGCAGCAGTACGCACACAATCGAAGCGCAGTAAGGATGGCTAGTGTAACTAGCAAGAATACCACGAAAGCAAGAAAAAGATGTACGCTATTAACTATTAACGTACCTGTCTCTTCCGAAACGAATGAGTACTGTATCTATGTGTGCGCTACCATCGAATCACGAAAGTCT
+
CCBB?BCCCCCBCCCFCA@CBDCCC?BBD@CCBCAA>@=ACBAAAB?CD?C?AA:9:FFD3B?BBBBECFC?::1::9;;;;.;B@E8;;;6;CC@CBBBCFFED?B=AC?CCC?AA@@BCCCCBCCCBBBC?BBBD?BAAABBBB>B?B??>?BBCCCCC?AA@ABB?BB>BBC?BB@@@8@@A=ACFDD3@@<=<>AAACCC@C@CCCC?B?CBBCC@BBBBBBB?C?CBB<BBB>@ABBBBAAABBBB@777BB>::@@@?A=BBB@A<>>??BAA<B???
@ATNG8:03630:03368
GATGGTAGGCGACATACATACGCGCCAGAAGATCAGGAACTCTAGAAGAATTCAGATTTTTAACACGAGAGTAAACGTAAAAAGAAGGTTTTACAAGACTCACGTTAACAATATTGCAGCAGTACGCACACAATCGAAGCGCAGTAAGGATGGCTAGTGTAACTAGCAAGAATACCACGAAAGCAAGAAAAAGAAGTACGCTATTAACTATTAACGTACCTGTCTCTTCCGAAACAATGAGTACTGCGTCTCACTCTCGCCTACCATCGAATCACGAAAGTCT
+
44993;AA<BBCBEHCGCDC@@ABB?BCCACCDFEF@B@BBBBCAA?AB@A?CBBCCIEE3C@AABCCBBB@@>6>?;;;;;*;B>C=A@A9@CDACCBCCCCAA>A@BB>BBB=AABCBBBCBCCBBBBBC?CDDD>??BA?@@B?C@CBB?BCAAAA::6;ACDBB?BA?999499@@?9?9959CCEF3@@:@00/<<C==:==B@@@<A<??BBB?BBDCCCC<@=?BB>BC?CCAAACCBABBBBCBBBBBCBCB?BAB@BBBBB@BBAACBB=BC;:
@ATNG8:03641:03352
GATTAGTATAGAGCTCTACATAGTACTCATTCGTTTCGGAAGAGACAGGTACTTTAATAGTTAATAGCGTACTTCTTTTTCTTGCTTTCGTGGTATTCTTGCTAGTTACACTAGCCATCCTTACTGCGCCTCGATTGTGTGCGTACTGCTGCAATATTGTTAACGTGAGTCTTGTAAAACCTTCTTTTTACGTTTACTCTCGTGTTAAAAATCTGAACTCTTCTAGAGTTCCTGATCTTCTGGGTCTACGCTCGTCGCGCTACCATCGAATCACGAAAGTCT
+
BCC?CCCC>BBCCCBBBDCCCCCCCCCDBB?CBAA<BC@C?CBBAAAA>AABBC9B>BBBB?A?ACCCCCCCC=AADDF1BB?AACC>CCBB?BCC?CC999BHDD@CCCCCCCC?CCB?B?@BBCBAA>ABBBB=@@B??@ABBCCBBBBBB>@A;=@>9>;?A;;;>A@@<@@@AA5A;?:==>>>,>;333(------=::=<????.>AAAA9=?@@<@???;;;<?=AAAA<;8;@AA:ABAA:::A@A@>>>>>>>?=AAAAA;A@>>?>A:B??>
@ATNG8:03642:03391
GATGGTAGCTCTGCTCTGACTCTCGTACTCATTCGTTTCGGAAGAGACAGGTACGTTAATAGTTAATAGCGTACTTCTTTTTCTTGCTTTCGTGGTATTCTTGCTAGTTACACTAGCCATCCTTACTGCGCTTCGATTGTGTGCGTACTGCTGCAATATTGTTAACGTGAGTCTTGTAAAACCTTCTTTTTACGTTTACTCTCGTGTTAAAAATCTGAATTCTTCTAGAGTTCCTGATCTTCTGGGCAGACTCTCACACGCCTACCATCGAATCACGAAAGTCT
+
AACC?B@B@BBBFBBCDCEC@BBDCBBBCCBA<BCCD=CC?B?BBCDDCC@CCCBB?B?AA@A>BACCCCFBBCB?BBBBB1BB8::DD=BCCD;;=C?CC:;;AC@@?ADDCDBBB?BBC@C>BBCCBBBB?BACC>@@B@?@CABBBBBBBBB?CCC@CC?B?BBBCCCCBB>BBCCC<C@CACCCCC5CCBBB=BCCBBB@@@@5;;;;*;BABBADACB@CCAAA;;6;=@@AABB@BBCE>HECCIECBBBCCFBA>B@@=@ABAC@CCBCCCD>C;;;
@ATNG8:03644:03367
GATGGTAGTGATACAGATCAGACACCAGAAGATCAGGAACTCTAGAAGAATTCAGATTTTTAACACGAGAGTAAACGTAAAAAGAAGGTTTTACAAGACTCACATTAACAATATTGCAGCAGTACGCACACAATCGAAGCGCAGTAAGGATGGCTAGTGTAACTAGCAAGAATACCACGAAAGCAAGAAAAAAGAAGTACGCTATTAACTATTAACGTACCTGTCTCTTCCGAAACGAATGAGTACGATGAGAGAGCTCTCTCTACCATCGAATCACGAAAGTCT
+
>>BB?BCCDDCCCCCCCCC@AADCC?AAB?BBCCBB?B?ACB???B?CC?C@@>?A@??@1B@CCCCCABBBBB>>;?ADDD5CC@C>BBB9BCCACCDBDDDBB?B@CB?BDE?BBBAADBBCEGDCBBBC@CCCC?BBAA?>>A=B?BBC@CCBBBCBB?BGBBBB?BC?AAA<??@@@9@>?;999999%9@:>888?????:=:=??C:>:>ACCC@BCBBBCC?B>BBE>BBA?BBBBCCCBB???BBAAA>>>??@>>>@<@@=<<=AAB>CCC>A988
@ATNG8:03656:03388
GATGGTAGAGTACAGTGTAGTAGACCAGAAGATCAGGAACTCTAGAAGAATTCAGATTTTTAACATCGAGAGTAAACGTAAAAAGAGGTTTTACAAGACTCACGTTAACAATATTGCAGCAGTACGCACACAATCGAAGCGCAGTAAGGATGGCTAGTGTAACTAGCAAGAATACCACGAAAGCAAGAAAAAGAAGTACGCTATTAACTATTAACGTACCTGTCTCTTCCGAAACGAATGAGTACGTGTGATGTACGTGAGCTACCATCGAATCACGAAAGTCT
+
<=BB>A@ECCCCCABABBDCBBBBB>BCC?DDCBBB@B@BBA::8B9?>?B<89887<;<,<8<<;7;3333333,3::=>>=+8885:9:/9;;48<7779655-249<6::;=BAA@CCDCCDCCCBBCC@CB@@>ABBABCA@<A@C@@>@CCCCCCA?A@CBAB>CC=@@B?BBBBB:A;;5;=>>>/=>8=888BDC??:?<AAAA:>;>ABBB>ABBBBBD?A?ACC>CCC?BBA@ACCBBBBBCCCCCCBBB@AACCC@AAABB@CBBBBBA:B>>>
@ATNG8:03661:03384
GATGGTAGTCTCAGATAGTCTATAGTACTCATTCGTTTCGGAAGAGACAGGTACGTTAATAGTTAATAGCGTACTTCTTTTTCTTGCTTTCGTGGTATTCTTGCTAGTTACACTAGCCATCCTTACTGCGCTTCGATTGTGTGCGTACTGCTGCAATATTGTTAACGTGAGTCTTGTAAAACCTTCTTTTTACGTTTACTCTCGTGTTAAAAATCTGAATTCTTCTAGAGTTCCTGATCTTCTGGAGATACACATGATACTCTACCATCGAATCACGAAAGTCT
+
C@??666>BDBBB>>ABCA@@CDEBCGCDBBB?BCDD>CCAD@CFFDCCCABBC@@>@?CDBC?B@BBCCBCB??;<???@,@@7::CD>BBCC>AAC?CC:;;ACCEACCCCCCCC?BBB?B?CCCCBBBB@CCCC@CBCCCCCBABBBBBBBBADBA=ADAD@@?A@@ACDE>;;;CC<BGF@BCCCB,AB;;;7;CCCHFCBAB?CDBB2CBCBB>B?BB@CDBBB;:::@DCCCCC?BAEACCBBBCCCCBAACCCBABCC?B>==B>CBBBBCC>CCBB
@ATNG8:03620:03417
GATGCGACATACATACGCGCCAGAAGATCAGGAACTCTAGAAGAATTCAGATTTTTAACACGAGAGTAAACGTAAAAGTAAGGTTTTACAAGACTCACGTTAACAATATTGCAGCAGTACGCACACAATCGAAGCGCAGTAAGGATGGCTAGTGTAACTAGCAAGAATACCACGAAGCAAGAAAAGAAGTACGACTATTAACTATTAACGTACCTGTCTCTTCCCGAAACGAATGAGTACCTCTCAGACGCTCGTCCTACCATCGAATCACGAAACGTCT
+
BA>:@B@@@=>;;666;;==;@>B9B@>>0/)/3665:8//)/9(/(/;988888$3,3;;333;;555,582222&222150599+778*..3255....3059.5572699998966755553,,(,,**(,,,-779;5:55555::9555::788:766166277:6;855<:::;??AA.55.5952,,,,,2,2272259<299777:=<===<:/78,6==962517335...(..6677555.....239>A;>>:::9666;@>>///;;=
@ATNG8:03629:03446
GATGGTAGTATCTGCACACTCTGTCCAGAAGATCAGGAACTCTAGAAGATTCAGATTTTTAACACGAGAGTAAACGTAAAAAGAAGGTTTTACAAGACTCACGTTAACAATATTGCAGCAGTACGCACACAATCGAAGCGCAGTAAGGATGGCTAGTGTAACTAGCAAGAATACCACGAAAGCAAGAAAAAGAAGTACGCTATTAACTATTAACGTACCTGTCTCTTCCGAAACGAATGAGTACTGTATCTATGTGTGCGCTACCATCGAATCACGAAAGTCT
+
////)////777:;;;<>696====:;@;9====<<:>45/758--(---0-/333333$3,338<;:>:88<3<>A@A@@,9;49.9==+><B4999959=9=:>5>>;@@A=@?@@BC;=<CCCCCCBB?BCCC9;:99>;996::AAA;@@@@AA>?<?@?@AA<@@;999378;8<3333355555'564:555:9557.5.2:9949;><@@@;@@@@@@A>@:@A@8@00)09:9=???@?>><<????8;888;///)///.8099>>><A5==88
@ATNG8:03633:03421
GATGGTAGCTCACGTACGTCACACGTACTCATTCGTTTCGGAAGAGACAGGTACGTTAATAGTTAATAGCGTACTTCTTTTTCTTGCTTTCGTGGTATTCTTGCTAGTTACACTAGCCATCCTTACTGCGCTTCGATTGTGTGCGTACTGCTGCAATATTGTTAACGTGAGTCTTGTAAAACCTTCTTTTTACGTTTACTCTCGTGTTAAAAATCTGAATTCTTCTAGAGTTCCTGATCTTCTGGAGATACACATGATACTCTACCATCGAATCACGAAAGTCT
+
;>CEACCBB@@AAA<CCCCFCCCCCCBBBCBB>BBBD?BB?B@CCCCBBB@CCCBB?A=ACBB>B?BAABCCDAA<@@@@@1@?;=99958DCC>B??<?C?>>?BBB?BC@@?@AA<A=?9?<@@?A?>>>;@@AA<AAA===>@AAAAA???A<@@@><<9<<AAA@??>??<@@?CC5C:=9<=AAC.>>777.666///:9:=:>>>>/>@AAB;@;;;5;==::;:;>8==>>>A<@@A<??@@A>>=??AA?>>AA=>>;AA=;=7=A???AA9999?
@ATNG8:03635:03427
GATGGTAGTCTCAGATAGTCTATAGTACTCATTCGTTTCGGAAGAGACAGTACGTTAATAGTTAATAGCGTACTTCTTTTTCTTGCTTTCGTGGTATTCTTGCTAGTTACACTAGCCATCCTTACTGCGCTTCGATTGTGTGCGTACTGCTGCAATATTGTTAACGTGAGTCTTGTAAAACCTTCTTTTTACGTTTACTCTCGTGTTAAAAATCTGAATTCTTCTAGAGTTCCTGATCTTCTGGGTCTCTCTCTCACGCACTACCATCGAATCACGAAAGTCT
+
B;;68===BBCCCCCCCCCCBBCCCCCCCBAA?ACDD>DD@F>BCCCCBCBCBBA=@=?@??=B?@@@@@@@@@8;:DDD2??;??@@9?CCCACCE@BB:;;@C;;:=CCBDDDDACBC@C@CCCCCCBC?CBBB@GBBBCBB99:AABBBCF?::;@CC>B=A?@@BBCCHABBCHH<C@B><;;;;*;ABBF>CCCCBBCAAA5;;;;*;@@AB;;:;MACCBCCDC?B?BBBBCC?CBCC>CBBBCDCCBBBBA@AAAAC@CCBBB?AAAACCD>DBBB
@ATNG8:03641:03426
GATGGTAGATATATGCACGCTCTACCAGAAGATCAGGAACTCTAGAAGAATTCAGATTTTTAACACGAGAGTAAACGTAAAAAGAAGGTTTTACAAGACTCACGTTAACAATATTGCAGCAGTACGCACACAATCGAAGCGCAGTAAGGATGGCTAGTGTAACTAGCAAGAATACCACGAAGCAAGAAAAAGAAGTACGCTATTAACTATTAACGTACCTGTCTCTTCCGAAACGAATGAGTACCTCTCAGACGCTCGTCCTACCATCGTTATCGGAAAGTCT
+
;;:>8::;;;;@>C>>?===?@A@@=@AA?@@@@;;6:?C?A@BBB@BB?B?BBBBBDDC1A>BCBBBBBBA@A775;;;;;':?:>9>>>0;B>:>CCA@>@;;4;=@@<@BB6:;@@;;9BBBCCCBB;;7;@@A?;;:AABCB=B>A@@<@@BBBBBB?BABAA@<@@;::99==::38978?AECD1??;=58899:=A9=8=::;;?;?;AAB@CCCCCBB?B?ABC>CBB????A:9:?BBBBBBA>>>@@@@A=A;;7;=>@B?CDCC?BB=BCCA
@ATNG8:03642:03434
GATGGTAGCGCGACGAGCGTAGACCCAGAAGATCAGGAACTCTAGAAGAATTCAGATTTTTTAACACGAGAGTAAACGTAAAAAAGAAAGGTTTTACAAGACTCACGTTAACAATATTGCAGCAGTACGCACACAATCGAAGCGCAGTAAGGATGGCTAGTGTAACTAGCAAGAATACCACGAAAGCAAGAAAAAGAAGTACGCTATTAACTATTAACGTACCTGTCTCTTCCGAAACGAATGAGTACGATGAGATCTCGTGTGCTACCATCGAATCACGAAAGTCT
+
565=9=;9:;@A@@;;9A;=@<59945<<8=CBCAA?@?88:??>?:;82<5;;9737777#36;<;=88B===D>>>:9;;;;%;9:)9;@<@0@6626?=AABCBB?A?BB@BEE>AABDKDCCBBBCCBBBB@CAAA=???ABCAB@B?A;:5;@@@ABBB@BBBBBA?@@<000*0;;AB788;::::::)5537///=;@8858;??@@<@<@@BBA?AAAA@BB8:79CA8??@<@@A@@CCABBA>?A@@@@@@>>>?;;;:>=>>>8988?BCE>BBBB
@ATNG8:03648:03419
GATGGTAGCACGACACGACGATGTGTACTCATTCGTTTCGGAAGTAGACAGGTACGTTAATAGTTAATAGCGTACTTCTTTTTCTTGCTTTCGTTGGTATTCTTGCTAGTTACACTAGCCATCCTTACTGCGCTTCGATTGTGTGCGTACTGCTGCAATATTGTTAACGTGAGTCTTGTAAAACCTTCTTTTTACGTTTACTCTCGTGTTAAAAATCTGAATTCTTCTAGAGTTCCTGATCTTCTGGAGATACACATGATACTCTACCATCGAATCACGAAAGTCT
+
55<>:>CDC=;;;>;;;<655<<<<>>=@@?><@900+/7)/)///////4.45438494::;;8<9<:::98837,33333$3=8=A==3=80)0*0/0*/735885//(..8885553922026==>=<2553=<;;<@@>>=;;;;;;<;9865/////58486=<>>>>>=A;;<<DD5A5838?AAA/AGAAA6:;;;;????D=@@@@,=///;5;5@@<@@@?>>D=G===::6606==76;;>>??<767:@@@@??@@<A?@@@<=;;;AAA:A@>>
@ATNG8:03662:03400
GATGGTAGACATATCGTACTCTCTGTACTATTCGTTTCGGAAGAGACAGGTACGTTAATAGTTAATAGCGTACTTCTTTTTCTTGCTTCGTGGTATTCTTGCTAGTTACACTAGCCATCCTTACTGCGCTTCGATTGTGTGCGTACTGCTGCAATATTGTTAACGTGAGTCTTGTAAAACCTTCTTTTTACGTTTACTCTCGTGTTAAAAATCTGAATTCTTCTAGAGTTCCTGATCTTCTGGCGCGTATGTATGTCGCCTACCATCGAATCACGAAAGTCT
+
@@?;9<>?CCCCGCDCCCBBBBCBBCC@?@A7@@AA<AA>A?BCDBBBB@CCCBC=@<@@CC@C@CBBBBBBBB?<=>>C+BB<@:949<><9@=><@A989BBBB?BA????;;<?@?<@=AA>>>>>:9<<:9-//=;>===BB???888B;>>><>>:==BBB???>>>=>?>@?2=8=:>>@A@/>>///)/76///66597;=A=*998882828807;8>;;;<@8=:=///577779=9333---3976:6;6///699:9=6??AA==@17333
@ATNG8:03662:03437
GATGGTAGGACGAGCGTCTGAGAGGTACTCATTCGTTTCGGAAGAGACAGGTACGTTAATAGTTAATAGCGTACTTCTTTTCTTGCTTTCGTGGTATTCTTGCTAGTTACACTAGCCATCCTTACTGCGCTTCGATTGTGTGCGTACTGCTGCAATATTGTTAACGTGAGTCTTGTAAAACCTTCTTTTACGTTTACTCTCGTGTTAAAAATCTGAATTCTTCTAGAGTTCCTGATCTTCTGGCGCTCTGTCACGTCTGCTACCATCGAATCACGAAAGTCT
+
59<<7<AA>@;;;>::;==B>CAA?B@@>BBB>BBCC<BB<@=@@@ADAB6;;BBB?BABA@@@H@BBB;9:?=B49999-4;3:;?@6>>6626;<7<A=ABBBBIAEHCDDCCCADDD?B@DDBB;;;B@DCCC@CBBBBBAAAAA@@@;;;?C;;<;C?B6;:@@A?A@A>@;;;;*;2;29:99*9;:@@:@@@@BB@@==29999'9B@@A?A?BB@BCEDDBB@B@BAABCB=@?A=<;;AABDCCHCCA@;;;BBB>AACCC@AAACBBB>AAAB
@ATNG8:03666:03418
GATGGTAGCTATACGTATATCTATGTACTCATTCGTTTCGGAAGAGACAGGTACGTTAATAGTTTAATAGCGTACTTCTTTTTCTTGCTTTCGTGGTATTCTTGCTAGTTACACTAGCCATCCTTACTGCGCTTCGATTGTGTGCGTACTGCTGTAATATTGTTAACGTGAGTCTTGTAAAACCTTCTTTTTACGTTTACTCTCGTGTTAAAAATCTGAATTCTTCTAGAGTTCCTGATCTTCTGGGGTCTCTCTCTCACGCCTACCATCGAATCACGAAAAGTCT
+
BCCG@CBBBCDHBAAAJCCCDCBBBCCCCDAB>BCCC=CC?C?CAACCCC?CCCCB?B>BBBCC>B=BAABBCCA?;>=@?@.@@9>?CB;A@><:>A?<?@599BDCC?AAA?AA@@:@>>9>:>>A@>==A;CAAA7;;>;;;==AA?>==??C:===;@@:@:?;;;@>>>>:@<;<;3<9=66////'/<333)------;:;=08776'5<?AD=D;?@<@=9;///49499AA99397788(7=::;???B@@A@A<@<=7<<666599<;7777-7:9/
@ATNG8:03621:03482
GATGGTAGGACGAGCGTCTGAGAGGTACTCATTCGTTTCGGAAGAGACAGGTACGTTAATAGTTAATAGCGTACTTCTTTTTCTTGCTTTCGTGGTATTCTTGCTAGTTACACTAGCCATCCTTACTGCGCTTCGATTGTGTGCGTACTGCTGCAATATTGTTAACGTGAGTCTTGTAAAACCTTCTTTTTACGTTTACTCTCGTGTTAAAAATCTGAATTCTTCTAGAGTTCCTGATCTTCTGGGTGCGCTACAGTCCTCACCATCGAATCACGAAAGTCT
+
6;CC<=BD@BAA@ABBBBBGCBBE@CBBBCAA=@BBB<;<:;@BBCCCCFFCCC;;7;?BDCCAKAC;;<C;;;B>A@A@A,;;69>AD=CCCCACCC@BDACCCCCC@CCCBBCCC@BA@?C@CBBBCCBB>BBBB@DAAA@CBBFCCBBBB@?<@AA@CB?B@BBBBBBCCC=B;:::-;>B=AABBB1AACCE>AABDGCBBAA@CEME5B@AAC@D?BB?@@@;;;C=@=@BBAAA=@?BB>BFEDCCDEFCBA?@CBB@BBCDD@DC@?ABC<A>88
@ATNG8:03623:03463
GATGGTAGAGTATCATGTGTATCTCCAGAAGATCAGGAACTCTAGAAGAATTCAGATTTTAACACGAGTAGTAAACGTAAAAGAAGGTTTTATCAAGACTCACGTTAACAATATTGCAGCAGTACGCACACAATCGAAGCGCAGTAAGGATGGCTAGTGTAACTAGCAAGAATACCACGAAAGCAAGAAAAAAGAAGTACGCTATTAACTATTAACGTACCTGTCTCTTCCGAAACGAATGAGTACACATCGTCGTGTCGTGCTACCATCGAATCACGAAAGTCT
+
?CCC@B6;9@:<:;;;<<<<AB:?@<::<9;;;>?C@D?BCB@AAD?BB@B>AAC;;;;.99=>:<</..5---(------&/;5;)444&444=5555:8;:44034996::928888>?@@CCECBBBGE@BBBB?AAB??:::=@<A@@<@B@@A@::6:???@@=B@<@@C578B@A9>><5868877$797262>:::AA;?<887<8<6<<A:;4;@::;>>;=:9::5:BC@CBBBBBBBBBBBBBBCCCAAA@@ABBC@BECBC@B???CFD>C;99
@ATNG8:03627:03450
GATGGTAGCGCTATCAGCGCAGCCCAGAAGATCAGGAACTCTAGAAGAATTCAGATTTTTAACACGAGAGTAAACGTAAAAAAGAAGGTTTTACAAGACTCACGTTAACAATATTGCAGCAGTACGCACACAATCGAAGCGCAGTAAGGATTGCTAGTGTAACTAGCAAGAATACCACGAAAGCAAGAAAAAGAAGTACGCTATTAACTATTAACGTACCTGTCTCTTCCGAAACGAATGAGTACTGCGTCTCACTCTCGCCTACCATCGAATCACGAAAGTCT
+
=>BB@B@A@BCBBCC;==CBCCCD=CCC@AAAA::181985===A7?><?;=<?99898(79=@@>>>AAA=A:@>BAAAAB)AA>B4;;;.;BB?BCECB@@00,0:<<6=?B?BBBBBAABCCA@>@@0.*.:..*0<>::=0/,06;:+99ABBBCBB?AAABBB>A@<9:93:9==>5996767777(2;37588:88>D<>8>?DD7;7:=ABA?AAAAABC?B?BED=BBB@AABBBCBBBBAAAB@???@AABC?BAA>AAABB>AAAAADB<@;00
@ATNG8:03631:03481
GATGGTAGGACGGAGCGTCTGAGAGGTACTCATTCGTTTCGGAAGAGACGAGGTACGTTAATAGTTAATAGCGTACTTCTTTTTCTTGCTTTCGTGGTATTCTTGCTAGTTACACTAGCCATCCTTACTGCGCTTCGATTGTGTGCGTACTGCTGCAATATTGCTAACGTGAGTCTTGTAAAACCTTCTTTTTACGTTTACTCTCGTGTTAAAAATCTGAATTCTTCTAGAGTTCCTGATCTTCTTGCGCTCTGTCACGTCTGCTACCATCGAATCACGAAAGTCT
+
449937795;//)////4454;4455;=9;;=<155;;5;>:;69977///;7799<>9=:=CCD?C@BBBBBBBAA=@@A@?0<A899@@8?CCC@BCC@CC?996B@@=@999@@@@;>>@;?<@@;;55557<;::566655<<<=><<<===B?CCC>@>>>9@@::9??<?8;9999&46<644444$4:::<4::;>>===55.5555$55599;;:@@:>CACACC;?;?;<<>CACC@B;:;;::99>@??@@@996<>769B=?9666B@@@8@955
@ATNG8:03635:03479
GATGGTAGAGTATCATGTGTATCTCCAGAAGATCAGGAACTCTAGAAGAATTCAGATTTTTAACACGAGAGTAAACGTAAAAAGAAGGTTTTACAAGACTCACGTTAACTATATTGCAGCAGTACGCACACAATCGAAGCGCAGTAAGGATGGCTAGTGTAACTAGCAAGAATACCACGAAAGCAAGAAAAAGAAGTACGCTATTAACTATTAACGTACCTGTCTCTTCCGAAACGAATGAGTACTACTCTCAGAGACACACTACCATCGAATCACGAAAGTCT
+
44<<8=BBBBBBB@BB?@@A??>??;@>:7::;;;@?B?CDDBBBD@BB@B?BB;;;BBB0B=ACCAA@@00/7.7//////$/;7;5<<<+:::3:::8:99//+/676:@=B>744=B><>@CBAB?>>><@@>>8;;@?????=?=AAA:>=>>@:<;=BB@??A=BB7;;A;=>=AD8>=A://///(-92----78>>>;A:????=B=>>CAA?BBABCCC@D@BBC>CEC@AAABBBBBBCCCCBCB>>>BBBBBBBB@CC>>>:==A=CCD>CCBB
@ATNG8:03635:03490
GATGGTAGTATTGCACTCTCTGTCCAGAAGATCAGGAACTCTAGAAGAATTCAGATTTTTAACACGAGAGTAAACGTAAAAAGAAGGTTTACAAGACTCACGTTAACAATATTGCAGCAGTACGCACACAATCGAAGCGCAGTAAGGATGGCTAGTGTAACTAGCAAGAATACCACGAAAGCAAGAAAAAGAAGTACGCTATTAACTATTAACGTACCTGTCTCTTCCGAAACGAATGAGTACTACTCTCAGAGACACACTACCATCGAATCACGAAAGTCT
+
54993:<AACD?B@====EDCCCC@IBB?BCC@A@>B>;;<ABAC@CF@F@@@@;;;;;'::@AACBAAA???6=@;;;;;$9>::255)5<<9<<<BCDLDC@C?CC?CBB?AA??BDDDEBACCDDBB?CC@@<ABA@AA?>:@?BBB@BCCBABCA?AABCCB@BB>AAA;?????8?@@<:;;;:.;A=B;::AAAAA:=:>?BB7;7:=@?@=@C@????<?=?DD>D??<?FECCBBAABBBBCBBAA=?>==>@@@<@A=>><@>>>BCD=B@@?
@ATNG8:03637:03480
GATGGTAGTCTCAGATAGTCTATAGTACTCATTCGTTTCGGAAGAGACAGGTACGTTAATAGTTAATAGCGTACTTCTTTTTCTTGCTTTCGTGGTATTCTTGCTAGTTACACTAGCCATCCTTACTGCGCTTCGATTGTGTGCGTACTGCTGCAATATTGTTAACGTGAGTCTTGTAAAACCTTCTTTTACGTTTACTCTCGTGTTAAAATCTGAATTCTTCTAGAGTTCCTGATCTTCTGGAGATATCATCAGCGAGCTACCATCGAATCACGAAAGTCT
+
549:7:;;666=>=<<<<;;;AAABBBDCBAA>:;;B=BDAC@CBBCBBA?A@@@?=>=@A9;9;?BBBBAAAAA5:9>>?,?@688>A9@;A>9><@=@D799BB@A?AEECDBBB@CEEAD>BBBB@@@B7;;AA@CBABCBBAA;;;ABBAA?BAA>@@:==@:;;ABB<<5;;;;;.;=@=<<<<.9A@@A<ABBBCCBB?C2:::-9=>>A?B?BB@BBBA@A@>A@C?:;;A?AAC?CCAA@DCBBB@;;;BAAAAA>AAA@@<@B@=;;;0;@;;
@ATNG8:03638:03461
GATGGTATCTCGCTGATGATATTTCCAGAAGATCAGGAACTCTAGAAGAATTCAGATTTTTAACACGAGAGTAAACGTAAAAAGAAGGTTTTACAAGACTCACGTTAACAATATTGCAGCAGTACGCACACAATCGAAGCGCAGTAAGGATGGCTAGTGTAACTAGCAAGAATACCACGAAAGCAAGAAAAAAGAAGTTACGCTATTAACTATTAACGTACCTGTCTCTTCCGAAACGAATGAGTACTATAGACTATCTGAGACTACCATCGAATCACGAAAGTCT
+
CBBB?B=BBAABCCCDCBBBBBA=BABBCAD@@A;;5<4;;9<<<@8@>>?<?CCBAAAA.?;?@A???BBCCF9@>;;;;;*;A<@<@DC;CAA<ABBBC@@0000<?><?AB=@???@BBCCAAAAEABC@DC;;8;@??@@BB?B?B@@=?CCBBBBB?9:8<@@=BC@BFB<>>@>>698<8566778%69456.78<CCA>=C;A;<;:>;=@B??:??>???B?B>@BD>A8708=<;?>AAAA@88555;A<<@@??@@?>BB=>>:000@>>>9AB::
@ATNG8:03640:03499
GATGGTAGCAGACGTGACAGAGCGCCAGAAGATCAGGAACTCTAGAAGAATTCAGATTTTTAACACGAGAGTAAACGTAAAAAGAAGGTTTTACAAGACTCACGTTAACAATATTGCAGCAGTACGCACACAATCGAAGCGCAGTAAGGATGGCTAGTGTAACTAGCAAGAATACCACGAAAGCAAGAAAAAGAAGTACGCTATTAACTATTAACGTACCTGTCTCTTCCGAAACGATTGAGTACGATGAGAGAGCTCTCTCTACCATCGATTCACGAAAGTCT
+
CCCC?CCCCC@AACCCBBBCCCBBC?CCB?CCCC??=>@CBBAAAA>AD=@=@BBBAAAA/A?AAC@@ACCCCA=BACDDDC5BB>B7;;;6<CC?BBBBCECBC@@>@E@CCC>AABBBCCCDBBBCCAAA?DBBB?AAAAABAB>B@CAA?BCCBBABA?BBB@@??BB?AA@799@@@:??;:::;;;+:=:>;;:A@@@A<@:>>@@<>;>BBAA?CCBBBBB=?=>CC>DBBB?BBBBBBBB@BAAAABA@>:::@@@AA<AAAAAA;A=>ACD>B878
@ATNG8:03642:03452
GATGGTAGCTCGCTGATGATATCTCCAGAAGATCAGGAACTCTAGAAGAATTCAGATTTTTAACACGAGAGTAAACGTAAAAAGAAGGTTTTACAAGACTCACGTTAACAATATTGCAGCAGTACGCACACAATCGAAGCGCAGTAAGGATGGCTAGTGTAACTAGCAAGAATACCACGAAAGCAAGAAAAAGAAGTACGCTATTAACTATTAACGTACCTGTCTCTTCCGAAACGAATGAGTACTATAGACTATCTGAGACTACCATCGAATCACGAAAGTCT
+
CCDD<BBDDCBBBCBBBCCCCCDCC@BBB@DAAA@@=@ADDCACCB@@B=A>AAACDDDD3C=@@BBBBBBBCC<BBCCEFD3CC?B5;;;.<AB=BBBCCEBBB@C@DD@CAA=ACBCBBBCCCCCCCCCC@DAAB@BA@@AABB?B?C@@>@CCBBAAC?CDDDBB?@A<999;?AABD<??;:88888+8@:?888>@?==:=;;;;A7;6;ABAA?BCAAABCAC?CCC=BBB@A?>>BBDBBBB@@@@@>BBB?@?EBBB@CBAAA>AAABBAB<BAB@
@ATNG8:03659:03479
GATGGTAGCGCATATCAGCGCAGCCCAGAAGATCAGGAACTCTAGAAGAATTCAGATTTTTTAACACGAGAGTAAACGTAAAAAGAAGGTTTTTACAAGACTCACGTTAACAATATTGCAGCAGTACGCACACAATCGAAGCGCAGTAAGGATGGCTAGTGTAACTAGCAAGAATACCACGAAAGCAAGAAAAAGAAGTACGCTATTAACTATTAACGTACCTGTCTCTTCCGAAACGAATGAGTACGATGAGATCTCGTGTGCTACCCATCGAATCACGAAAGTCT
+
AA?A?B@@@CCABBCB@@@CBCAAB>CHCAAB@CAA=A>AAABDBB@BB?D?@@@;;;;;;%;>CCCCCCECCCC>CCBBBBB1@@=B?BCCC5CCCBC@AADDCBB@B?CB?BBB?BBBBCBBBBBBBCCCEEADCBB>BCBBBBAA>BADCCABBBCBBBC?CCCBBB?BB?BBA=??==<3===;99999(9A@C:99BBFBA<?<@@BB<>:=?A@B>BBABBBB@B@CCC>C@@=?CDECCC@AABBBB>==????@@<A<>>9>@@@@<??A?BAA;C;;;
@ATNG8:03660:03479
GATGGTAGATATATGCACGCTCTACCAGAAGATCAGGAACTCTAGAAGAATTCAGATTTTTAACACGAGAGTAAACGTAAAAAGAAGGTTTACAAGACTCACGTTAACAATATTGCAGCAGTACGCACACAATCGAAGCGCAGTAAGGATGGCTAGTGTAACTAGCAAGAATACCACGAAAGCAAGAAAAAGAAGTACGCTATTAACTATTAACGTACCTGTCTCTTTCCGAAACGAATGAGTACTACTCTCAGAGACACACTACCATCGAATCACGAAAGTCT
+
:<CC@CCDCCC;;;BBBBCDCCCCB@BBC@BBA@@:=@<?BB?@=C>B?:>900///889):5:;;333:;::=6459BBAA1>@<?4;;/5<@?@AAACEDDC@C@CC@F@@=?ACBBBBCCCCBDDCCC?C@AA?CBBBDD?>9@<@;;7;BBBCCCCACDCAC@?CC>ABB>@@>??8?=@;@@AA@2@D=>;;;@?>>>:>:=ABB:>:=B;;;?BBAA@@??9??BBB=B??=@BBBBBBCBCBBBBBCAAAAB>>>@@A<@@<==>B@@?BCE@A@@@
@ATNG8:03666:03454
GATGGTAGAGAGAGCTCTCTCATCGTACTCATTCGTTTCGGAAGAGACAGGTACGTTAATAGTTAATAGCGTACTTCTTTTTCTTGCTTTCGTGGTATTCTTGCTAGTTACACTAGCCATCCTTACTGCGCTTTCGATTGTGTGCGTACTGCTGCAATATTGTTAACGTGAGTCTTGTAAAACCTTCTTTTTACGTTTACTCTCGTGTTAAAAATCTGAATTCTTCTAGAGTTCCTGATCTTCTGGCGCTCTGTCAACGTCTGCTACCTTCGAATCACGAAAGTCT
+
CCCC@CDDCCBBBAA?<;;>;;=;;;>=>CCC?CBAB<AB?B>BCEA@AD@CBC??;@<@@@A;@;8;8;>A>8>?BBCCA.99.7;797>BBD>AAA>@@<????BC?A@A>>>::5;>>9>:==<6625//'/5./(.397=>=@@@@@@;;;B7;;A=AB;>;>??@BBA=>8;7=@@2>,/*/7676,6=@H@6???;;;<<::1////(////@9=7AF;@@CC====F=A;;;=A<=>=<@;----,2,,(---/8?>=>?6815==68776557-5999
@ATNG8:03667:03484
GATGGTAGGAGACACGTCGCACACGTACTCATTCGTTTCGGAAGAGACAGGTACGTTAATAGTTAATAGCGTACTTCTTTTTCTTGCTTTCGTGGTATTCTTGCTAGTTACACTAGCCATCCTTACTGCGCTTCGATTGTGTGCGTACTGCTGCAATATTGTTAACGTGAGTCTTGTAAAACCTTCTTTTTACGTTTACTCTCGTGTTAAAAATCTGAATTCTTCTAGAGTTCCTGATCTTCTGGTATACACACTCGCTCGCTACCATCGAATCACGAAAGTCT
+
AACF@DCC=BBCCCCCBBABBCCCCCCCGJBA?ACCC?CDAC>A?ABBCD?BBBCB?C@BBBB>A>ABBCDDEBB<??==<,=<1;:97+2><?:???9?A>@@AA??;?BBCA@@@<@@@<@<@@A?>>>@<>>=A<AAB???@AAAAAA>>>A=;;;<??;>=@@???AAAD<A????5?<A;?>AAA/AA<<<6=A>>>@<<=;7=DCD/A:<<A<A<AA=A???===<A<AAAA@>:>>A=><>@>@>>>888A?<<;>>>;AAA@@9>;;>AAA9AAAA
@ATNG8:03627:03500
GATGGTAGACATATCGTACTCTCTGTACTCATTCGTTTCGGAAGAGACTGGTACGTTAATAGTTAATAGCGTACTTCTTTTTCTTGCTTTTCGTGGTATTCTTGCTGTTACACTAGCCATCCTTACTGCGCTTCGATTGTGTGCGTACTGCTGCAATTATTGTTTAACGTGAGTCTTGTAAAACCTTCTTTTTACGTTTACTCTCGTGTTAAAATCTGAATTCTTACTAGTAGTTCCTGATCTTCTGGTGTCTGATCTGTATCACTATCCATCGAATCAC
+
>>>B?;66<<CCC@@><<<==<??><<565;;8544:1:97<74558:;96::8887;63333,3,3::===;;B;@@>>>.77272222&299:488727;-///.5(/.2276==4;;;9@8<>?=;:;A=B??<166///9=<9::<<8666(-(--(---'.2255:>:9<84777::.::<8<AAAA/AAAAA9>>;;;?=:::1888)8===A:>:>A<@86633---06(,,--.50555----2238:565======>===<@@9:82,,*(
@ATNG8:03627:03549
GATGGTAGTCTCAGATAGTCTATAGTACTCATTCGTTTCGGAAGAGACAGGTACGTTAATAGTTAATAGCGTACTTCTTTTTCTTGCTTTCGTGGTATTCTTGCTAGTTACACTAGCCATCCTTACTGCGCTTCGATTGTGTGCGTACTGCTGCAATATTGTTAACGTGAGTCTTGTAAAACCTTCTTTTTACGTTTACTCTCGTGTTAAAAATCTGAATTCTTCTAGAGTTCCTGATCTTCCGGACGACGCGCACTGACACTACCATCGAATCACGAAAGTCT
+
@@@>7<66;CDCDCCCDCCCCCCBBCCCCBAB?ACDI>CC@F@CECCCCC@CBCBB>A<@B@><A?BCCDDBCCD@BBAB?2CA799BA<ABBB@DCC?BC;;;@B@A?BDEDCCDD?CBC?B?CDCCBBBD@ABBA?BBCCBBDBBBBB@@@BB?BAA?AB?A?AABBCBCCD?@BBCC<C?B@AAAAA0@C@BB>CCCCCDCBBB@BCBC5C@@BC@C@BC@BA?AA:95:=AABCCC@C?B@ACBBAAABAAAABBBBBBBB@BBBCC?BAAACDD>C:::
@ATNG8:03633:03545
GATGGTAGTGCGTGAGAGAGAGACCCAGAAGATCAGGAACTCTAGAAGAATTCAGATTTTTAACACGAGAGTAAACGTAAAAAGAAGGTTTTACAAGACTCACGTTAACAATATTGCAGCAGTACGCACACAATCGAAGCGCAGTAAGGATGGCTAGTGTAACTAGCAAGAATACCACGAAAGCAAGAAAAAGAAGTACGCTATTAACTATTAACGTACCTGTCTCTTCCGAAACGAATGAGTACTATAGACTATCTGAGACTACATCGAATCACGAAAGTCT
+
BBBC@CCCBBBBBCCCCBBBBBBBC>CCC@CCCC??<@=@ADBB@A>BD?A?BBCBBBBB+=8;<<B<@ABBBD=??;;;;;';?=?4999&5>A9>C>BBBCDD@C?CC@CAB?CCCBCCCCECECCCCCC?CABA@B@@@@????B?CBC?CCDCCCCC?CBBBBB?CC?BBB?AA@@@;9:9>AAABB3BC=A===AAA?;694;;;;-/-/=AAA;CBBBAAA4929==6?@@=????DBBBAAAABAB>@BCD;::AA@@@BCCC@CCFCBBB=B@@@
@ATNG8:03637:03542
GATGGTAGCATCATGCATATCTCACCAGAAGATCAGGAACTCTAGAAGAATTCAGATTTTTAACACGAGAGTAAACGTAAAAAGAAGGTTTTACAAGACTCACGTTAACAATATTGCAGCAGTACGCACACAATCGAAGCGCAGTAAGGATGGCTAGTGTAACTAGCAAGAATACCACGAAAAGCAAGAAAAAGAAGTACGCTATTAACTATTAACGTACCTGTCTCTTCCGAAACGAATGAGTACTGCGTCTCACTCTCGCCTACCATCGAATCACGAAAGTCT
+
56=D8<A???CCDCC9:;ACCCCCC@CCC>ABBAA@=@=?@?@?<?=<<7=8=>>BBAAB3B>CBBBBBCCBBB=B@GEFDD5DC?C?CJL<BCB@BCCGCCCCC=@=@B?BDE?@ABCDCBCCCCLC;;;B?AABC>AAA@B:::;@>ABB@CCDCCCBB?CBBAAA>??:??<8<>8888*898189999(7:4978:@;=>B=D:>>AB<><>@CBB?BBA@@@@4:7:AD>BBB99:BBBCBBBCCCBBBCCBBBBCC@CCB?BBAAA?AAAABAA<B@@@
@ATNG8:03646:03547
GATGGTAGCTCGCTGATGATATCTCCAGAAGATCAGTAACTCTAGAAGAATTCAGATTTTTAACACGAGAGTAAACGTAAAAAGAAGGTTTTACAAGACTCACGTTAACAATATTGCAGCAGTACGCACACAATCGAAGCGCAGTAAGGATGGCTAGTGTAACTAGCAAGAATACCACGAAAGCAAGAAAAAAGAAGTACGCTATTAACTATTAACGTACCTGTCTCTTCCGAAACGAATGAGTACATCGTCTTCACTCTCGCCTACCATCGAATCACGAAAGTCT
+
BAA<8<<<<<666<><=>=<<<@@@96667;:<<<995.4::9933-33,3179;99:::*98==AB;:;BBBC>BBAACCD5CC@C=BBB:BBC@CEBBBBCCC@C?BB?BAA5::@9;:@@<@==BCBBB:;;BC@BCBA@;;8195:<<8<=@<<;::7544:==8><67775;<777(3776<=>===&;:63338>::79372522;494529@B=ABB@@@B<@<@BB<BCC4:9?997><<<////(/;;=A==8@:<<;7<==:@;::=@DBB=BB@@
@ATNG8:03659:03517
GATGGTAGCTCTGCCCTGACTCTCGTACTCATTCGTTTCGGAAGAGACAGGTACGTTAATAGTTAATAGCGTACTTCTTTCTCTTGCTTTCGTGGTATTCTTGCTAGTTACACTAGCCATCCTTACTGCGCTTCGATTGTGTGCGTACTGCTGCAATATTGTTAACGTGAGTCTTGTAAAACCTTCTTTTTACGTTTACTCTCGTGTTAAAAATCTGAATTCTTCTAGAGTTCCTGATCTTCTGGGTCTACGCTCGTCGCGCTACCATCGAATCACGAAGTCT
+
//:;3///::<=>AC=@;;>>@?>?@@>=;;;6;<@=9;>:>;999=5958=>9596:09?<>9B<?>:<<;<=B7BA?6@=:=*//8828///+44:4:>5:@>>:?/33;88879499:7;<AA@>>888<>>AB:>>AB?>:;;=B===???;877;>>9>:>=>>====>::;;:;-:7=8=???@/@@@AA6;;>>>;;:==46667+7///@6;6?A=@@@>?>@<@=@???==:>?;<6;:///<==@AA>>==>@@@:>>AAA;;;;>;:5;??@
@ATNG8:03663:03508
GATGGTAGCACACGAGATCTCATCGTACTCATTCGTTTCGGAATAGACAGGTACGTTAATAGTTAATAGCGTACTTCTTTTTCTTGCTTTCGTGGTATTCTTGCTAGTTACACTAGCCATCCTTACTGCGCTTCGATTGTGTGCGTACTGCTGCAATATTGTTAACGTGAGTCTTGTAAAACCTTCTTTTTACGTTTACTCTCGTGTTAAAAATCTGAATTCTTCTAGAGTTCCTGATCTTCTGGGTCTACGCTCGTCGCGCTACCATCGAATCACGAAAGTCT
+
;<CC;CCCDCCBBCAB@@CBBC@;@CBCBDDG@CBCC>BB?A6;5?AABC@BBCEC@E<;:@B;?<?ACAAB?8>899888(9;,33==5?<?@7:8A?AC>AABA?><?BEAA>>><>AA=B<>>@@===>=@@@B588@;;;>>>AAAC;;;A<==>=??=A<AAA@???@@:>>>AA5A<@:>>DDD/C>>?A9??@>>>>>>A<====,=///>5:5=>:><==>==<A<@A===<6<=>>9>DCAAA>>>>=<>>@::;@<@AAAA:>>@>>>B:A@=>
@ATNG8:03620:03568
GATGGTAGCGCACACATAGATACAGTACTCATTCGTTTCGGAAGAGACAGGTACGTTAATAGTTAATAGTCGTACTTCTTTTCTTGTCTTTCTGTGGTATTCTTGCTAGTTACACTAGCCATCCTTACTGCGCTTCGATTGTGTGCGTACTGCTGCAATATTGTTAACGTGAGTCTTGTAAACCTTCTTTTTACGTTTACTCTCGTGTTAAAAATCTGAATTCTTCTAGAGTTCCTGATCTTCTGGTAGAGCGTGCATATATCTACCATCGAATCACGAAAGTCT
+
66=>8=BB@A<>@AEBBBA@EBBBBBBCCC@@=?A@@:A@=>7666;;A@695<?<=B>A@@@50+0=0//8::::)////&//)//666.3337;6;;=::?6///:?C@BCEDBBAA=@AA>A@CCBCBCCCACCCCACBBBDBAABBBBB@@@B?;;;?BB?B?BBCBCBBDD?BAAA6;5;;;;;;;*;@@@A<BCCABBAAAB=@BAB0BABBIAI@HHABBBBB@@>A?BCCBBB?BAB?BBGDCBBBBCBCCCBBBCCC@BAA@?=??AC@B@=AABB
@ATNG8:03625:03576
GATGGTAGGACGAGCGTCTGAGAGGTACTCATTCGTTTCGGAAGAGACAGGTACGTTTAATAGTTAATAGCGTACTTCTTTTTCTTGCTTTCGTGGTATTCTTGCTAGTTACACTAGCCATCCTTCTGCGCTTCGATTGTGTGCGTACTGCTGCAATATTGTTAACGTGAGTCTTGTAAAACCTTCTTTTTACGTTTACTCTCGTGTTAAAAATCTGAATTCTTCTAGAGTTCCTGATCTTCTGGGTCTACGCTCGTCGCGCTACCATCGAATCACGAAAGTCT
+
:<<<?A:;.5555<<<>>=<<=>>8<;;666<:DBBC=BC@E@@@@CBBC?BCC;;;.;=@@AC?CACCBAB00.<1<<<::,..)/77;1<<;;6?6946=8;@@CCCACCCCCCDC@DCB?B?BBBB989@BBBA@DBCBBBCBCAAABBCDC?CBB?BB@C@CCCC@BBHF@CCCCC9A=C><;<;;*;A@A@8A;;;:9999=8====,=999A?B?CC@;;;;;:@=@;@BCCAA=@:;<0;@@@BD@AA<;;CDCDBBB=@?BBB?BBCBCFF?D;;;
@ATNG8:03625:03584
GATGGTAGCACACGAGATCTCATCGTACTCATTCGTTTCGGAAGAGACAGGTACGTTAATAGTTAATAGCGTACTTCTTTTTCTTGCTTTCGTGGTATTCTTGCTAGTTACACTAGCCATCCTTACTGCGCTTCGATTGTGTGCGTACTGCTGCAATATTGTTAACGTGAGTCTTGTAAAACCTTCTTTTTACGTTTACTCTCGTGTTAATAATCTGAATTCTTCTAGAGTTCCTGATCTTCTGGGTCTACGCTCGTCGCGCTACCATCGAATCACGAAAGTCT
+
?ABC?BCCBCBCABACCCDABA@;AABBABBB@CA@@=AC?C@BCBBCDC@CCB;;987>A?B?A?DBCBBBBBB?BDCCC3BB;?>CD>??@B?BBC?BB<?>BBCC?BBB@@AAA;@@@<@<@@@@???@<@@@@<@>>;;;===>>>@>>?@<>>>=>><>=???AA@A@@:;;;=</<4:488888(9@:::/:::88/9///7=6::1;;??D<A=>><>>>>???=@=@@;;;?<@@@@:>>>@>>>==???@====;;5;;;==:=?CD<;;9;BC@
@ATNG8:03628:03587
GATGGTAGCGCACACATAGATACAGTACTCATTCGTTTCGGAAGAGACAGGTACGTTAATAGTTAATAGCGTACTTCTTTTTCTTGCTTTCGTGGTATTCTTGCTAGTTACACTAGCCATCCTTACTGCGCTTCGATTGTGTGCGTACTGCTGCAATATTGTTAACGTGAGTCTTGTAAAACCTTCTTTTTACGTTTACTCTCGTGTTAAAAATCTGAATTCTTCTAGAGTTCCTGATCTTCTGGAGATACACATGATACTCTACCATCGAATCACGAAAGTCT
+
BCCC@CBBBCCCDCEBBBBCCCCCCCCCCCAA>@AAB<BC@B@BIFDDBB?DDCCB?B@CBBB>A?ACCCBABDD<??DDD3BB5::AA<ABCC@CFCACI?AABCBC@CCCFCCCB?BBB@D?CCDCAAAF?BBBD@DAAADBBBBBCCCBBBB?BAA@DD?C@BABBBBBCC?D;:::.:;@>:;:::*;AAAB=BBBBBBCCBB@BIFK5CBBBCADBCC@BB@@B:9;:@CCBBBC?BBF@CCCCBCDCBBBCCCCCCBBB?@@AAB>ABBBBBD>CB99
@ATNG8:03630:03571
GATGGTAGTATCTGCACACTCTGTCCAGAAGATCAGGAACTCTAGAAGAATTCAGATTTTTAACACGAGAGTAAACGTAAAAAGAAGGTTTTACAAGACTCACGTTAACAATATTGCAGCAGTACGCACACAATCGAAGCGCAGTAAGGATGGCTAGTGTAACTAGCAAGAATACCACGAAAGCAAGAAAAAAGAAGTACGCTATTAACTATTAACGTACCTGTCTCTTCCGAAACGAATGAGTCTGTATCTATGTGTGCGCTACCATCGAATCACGAAAGTCT
+
5:==8=;;:==666==>>>======:=B@:;>9:9=6@299@884;5<<03-7<<;;=<;,;188>??=@@>>@:@>ABBDD1BB?C=@@A7ABB?BB;;;EDBB?C;;:?CCL:;;CCCCBCDCBBBBBCB<@@;;8;BAAC??@?B@CCB@BBBBBCAA>9998AA>9949??8=<999+7<<80/////%-74----3;=AA<@;<<@@9@=?>B@@<@B@@??B?B>BBA=A:939@A@B@BCDCCCCCBBBBBBBABAAA?BBBBB?CA@@;:9/9999
@ATNG8:03631:03587
GATGGTAGGTGCGAGCATGAGTGTATCCACGAAGAATCAGGAACTCTAGAAGAATTCAGATTTTTAACACGTGAGTAAACGTAAAAAGATGGTTTTACAAGACTCACGTTAACAATATTGCAGCAGTACGCACACAATCGAAGCGCAGTAAGGATGGCTAGTGTAACTAGCAAGAATACCACGAAAGCAAGAAAAAGAAGTACGCTATTAACTATTAACGTACCTGTCTCTTCCGAAACGAATGAGTACGAGAGTCAGAGCAGAGCTACCATCGAATCACGAAAGTCT
+
::@C=A@=8=@0//<<<<<CBAAAA;9.///81//)/89<9>;>CCBBCB?BC@B@BDDCCCCC5C@BCCDCCCCCCC=BAAAAAA.;;?C.:;<+:BA@CCBBAAAAA>A@CB?BBB?BBCCCCCCCCCCCCCCC?CCCC<@AAABBBB>C@BBC@CCCCCCCB?AAABBB?BC=@??8==<<;799:>@@@AA2==:?888@@?AA;>:>CEF:=:>ACCCACA@@ABB=A?BBB;B@@<@@?@CDDBBBB???AB998BBBABBBB?BB>@@=A@@@CCC?BBBB
@ATNG8:03635:03592
GATGGTAGTGTAGTGCGCGTCGTCCAGAAGATCAGGAACTCTAGAAGAATTCAGATTTTTAACACGAGAGTAAACTGTAAAAAGAAGGTTTTACAAGAACTCACGTTAAACAATATTGCAGCAGTACGCACACAATCGAAGCGCAGTAAGGAATGGCTAGTGTAACTAGCAAGAATACCACGAAAGCAAGAAAAAGAAGTAACGCTATTAACTATTAACGTACCTGTCTCTTCCGAAACGAATGAGTAACTGTATCTATGTGTGCGCTACCATCGAATCACGAAAAGTCT
+
5:<<7<;;@C>BBBC>>ABA@;>B:@>@:>CA@88.9.3;;=@@C???;=;@8943333$3-3333:487>?>697333333$3;6;1333&388278289:9<9<,77(3939:B149=<>@@;;<999=???<?CFE?A??:00:=9;*0*/?<>9>>7;7?;ADD?BB@BB?BBB?B??>A288847?AAB1:96;//(/::2226;3=888499<97755<CB@=>=5:39:;1:BB?A@@A8807=;87<<?99??>999??>9@;9<=;;5;=;:::::-7756
@ATNG8:03638:03587
GATGGTAGACACGTGTGCTCTCTCGTACTATTCGTTTCGGAAGAGACAGGTACGTTAATAGTTAATAGCGTACTTCTTTTTCTTGCTTTCGTGGTATTCTTGCTAGTTACACTAGCCATCCTTACTGCGCTTCGATTGTGTGCGTACTGCTGCAATATTGTTAACGTGAGTCTTGTAAAACCTTCTTTTTACGTTTACTCTCGTGTTAAAAATCTGAATTCTTCTAGAGTTCCTGATCTTCTGGAGATACACATGATACTCTACCATCGAATCACGAAAGTCT
+
55<=9>DDCDDCCCC;9;=CDCCCD@@@AAA>BCCI>AA@C?CBECCCC?CDEBC?B@CBBB@D?CCCCAABBC?DCDDH2BB?BBBC>AA@B>AAC?CC?A??@BBADCBBBBBB?DAA;A<A@@@===A=AAAA<>>>@@=>=??@BE====;>>><>><><A@AA@@@@@<?====2=9=:=???>/==687)88@<==;;;>=@EDD/???@A=A=BB:@@AA887:=8<>???@<@>A<>==@@AB=666=::>@@>>==AAA>><>???>>>9>@@@
@ATNG8:03642:03560
GATGGTAGACACGTGTGCTCTCTCGTACTCATTCGTTTCGGAAGAGACAGGTACTTAATAGTTAATAGCGTACTTCTTTTTCTTGCTTTCGTGGTATTCTTGCTAGTTACACTAGCCATCCTTACTGCGCTTCGATTGTTGTGCGTACTGCTGCAATATTGTTAACGTGAGTCTTGTAAAACCTTCTTTTTACGTTTACTCTCGTGTTAAAAATCTGAATTCTTCTAGAGTTCCTGATCTTCTGGTCTACTACACTGTACTCTACCATCGAATCACGAAAGTCT
+
69==9==BEEH;;6C:66?CA?@GDBBBBABA=@@BD?CC@C@CAAAABB79:@A9?<>?@C?C@CBBBBBBBB=;;;:;*5?9@A@@7@CA@>>00,00+////;<8==>;;><?:8976;8=?A?@898;>>;=:00)0;<=<;;BDAA:99<1//85//,/69:====>;;7;@@DK6@;?:=====+<=;;;3;?>=>>=<::5;AAA/A;;;A=C<??;@@@=///7<7;=??::7;>B=BAAA=99<=///:::<@@@@;?==:;5::;;AAD;?;<;
@ATNG8:03642:03599
GATGGTAGTGATACAGATCAGACACCAGAAGATCAGGACTCTAGAAGAATTCAGATTTTTAACACGAGAGTAAACGTAAAAAGAAGGTTCTACAAGACTCACGTTAACAATATTGCAGCAGTACGCACACAATCGAAGCGCAGTAAGGATGGCTAGTGTAACTAGCAAGAATACCACGAAAGCAAGAAAAAGAAGTACGCTATTAACTATTAACGTACCTGTCTCTTCCGAAACGAATGAGTATATGTAGAGCTCTATACTAATCGAATCACGAAAGTCT
+
CCCC?BBCCCBBCCCECBBBCCCAA?BCC@BADCBB?BBBBBCCD?AA>B?BBBBBCCC3C?BBBDBAAAACC<B>BBBBB1BB?B@C@BBBCC@CBBCDCBBB@C@BB?BDG>CCBBCCBBCCCDCBBBB@BCBB?BBBBBBA@<A@CBB?BBABBCBB>ACCCCA>AA>B@B>@ABA>7>>:3:=>??/>B:=888AABAA;>:>@AB7;7:@B@@=@BBBBBB@D?BBC>CBC@BBBBBCCBBBBBBCBBB@@AAAADD?C=AB>BA>?=<<5<555
@ATNG8:03651:03585
GATGGTAGCTCTGCTCTGACTCTCGTACTCATTCGTTTCGGAAGAGACAGGTACGTTAATAGTTAATAGCGTACTTCTTTTTCTTGCTTTCGTGTATTCTTGTCTCTAGTTACACTAGCCATCCTTACTGCGCTTCGATTGTGTGCGTACTGCTGCAATATTGTTAACGTGAGTCTTGTAAAACCTTCTTTTTACGTTTACTCTCGTGTTAAAAATCTGAATTCTTCTAGAGTTCCTGATCTTCTGGGTCTACGCTCGTCGCGCTACCATCGAATCACGAAAGTCT
+
@@BB<@A@@@@@A@<ABAA?B@===CCEDDDB?BCED@CC@D@BBBCCCDACFGBA?B@BB@A>BGCCCBBBCBB=@@CAA,@A=@@CC=C@0...,),,(*(((***,,06888;><<9<==8=7?CCBBBBB?BBCD@B@@@BBA@ACABBB????B;;7<A>A?CABBAA@DC?BBACB6;7;;@BBBB0AB@@@;ABABBBBAAA@CCCC5CBBCC?B@BCBCDC@A;97:?ABAB@@=@@AB9?:;;BBAACAAAABB@@::49BA@@?::9@@AC>CCBC
@ATNG8:03652:03567
GATGGTAGCGCATATCAGCGCAGCCCAGAAGATCAGGAACTCTAGAAGAATTCAGATTTTTAACACGAGAGTAAACGTAAAAAGAAGGTTTTACAAGACTCACGTTAACAATATTGCAGCAGTACGCACACAATCGAAGCGCAGTAAGGATGGCTAGTGTATCTAGCAAGAATACCACGAAAGCAAGAAAAAGAAGTACGCTATTAACTATTAACGTACCTGTCTCTTCCGAAACGAATGAGTACGATGAGATCTCGTGTGCTACCATCGAATCACGAAAGTCT
+
BBDDAEBBBCCCCAAABCCCBBBGG@CGCA==;AAA<@<@@@@CBB?DB>B>??>AABCB3C@CBCCGGCCBDD>CBCCCCC1BB=B@DFF9ABC?CBCBBCC::;;@CEACAA=BCDCCCCCBBBCCCCCC?CCDC<AABBBBBB?B?BAA?BCCBCCBBBBBCCBB=BC@??>?BB@@?8@@>;>>==?.>@=A:9:BC@@B;A;>>>A<?;??C@A=@CAABCB?C@CCC>CBB@BBBBBBB>>>CCBBACBBBBBBB>>AB>@@;;;:>>>>BCC>B;;;
@ATNG8:03653:03550
GATGGTAGACATATCGTACTCTCTGTACTCATTCGTTTCGGAAGAGACAGGTACGTTAATAGTTAATAGCGTACTTCTTTTTCTTGCTTTCGTTGGTATTTCTTGCTAGTTACACTAGCCATCCTTACTGCGCTTCGATTGTGTGCGTACTGCTGCAATATTGTTAACGTGAGTCTTGTAAAACCTTCTTTTTACGTTTACTCTCGTGTTAAAAATCCGAATTCTTCTAGAGTTCCTGATCTTCTGGCGCTCTGTCACGTCTGCTACCATCGAATCACGAAAGTCT
+
??BC<A=BCCCCCCCDADCCCAABDFFCCBBB?BAAC=?>9>7?=>;<BB?=@BBD?B>BBBB?C>CBBA;=522+22222$283;<=;0=@A<@9>988(7:4:<;8<=5====>ACG=DAA=A=@::;===@=@@@@<>==>=>@@@@@>>===>::;;=>>:><?@@@@BAAA:??@BA5A;?=AACCC/?>>>>7>>>>???8889=?=?/?B<AA<A<AA;?8:8=<<:?<>>>AAA<@>A===<==?>??<<<<====AAC<@@??A<AD@@@@@9@@@@
@ATNG8:03660:03569
GATGGTAGATACTCGCTGATACACCCAGAAGATCAGGAACTCTAGAAGAATTCAGATTTTTAACACGAGAGTAAACGTAAAAAGAAGGTTTTACAAGACTCACGTTAACAATATTGCAGCAGTACGCACACAATCGAAGCGCAGTAAGGATGGCTAGTGTAACTAGCAAGAATACCACGAAAAGCAAGAAAAAAGAAGTACGCTATTAACTATTAACGTACCTGTCTCTTCCGAAACGAATGAGTACGAGAGAGCACACGTGTCTACCTTCGAATCACGAAAGTCT
+
CGCC?CCCCCBBBCECDCCBBBBCC>CCD?B@@@985:>AABBBCD@CC>A>BBAAABCB3A?AACCAAACCCC;AABBBBB5BB?B=BBA8BCD@CBCBECCBB@C@BB?BCD=@@BCBCBCCBBBDDDCD@CB??<@BAAAB??=A@DBB?BDCCBBBB?BBBBBB>@@;A@@;@@99::+:==9:99999%/<7:///=;@AA:=:<;=>0818AAAB@BBBBCCG?A????9=::69AACCCCAABBCCBAACCCCCCBAAAA<A<;:;=@@>@@>A:B?>>
@ATNG8:03664:03559
GATGGTAGGACGAGCGTCTGAGAGGTACTCATTCGTTTCGGAAGAGACAGGTACGTTTAATAGTTAATAGCGTACTTTCTTTTTTCTTGCTTTCGTGGTATTCTTGCTAGTTACACAGCCATCCTTACTGCGCTTCGATTGTGTGCGTACTGCTGCAATATTGTTAACGTGAGTCTTGTAAAACCTTCTTTTTTTACGTTTACTCTCGTGTTAAAAATCTGAATTCTTCTAGAGTTCCTGATCTTCTGGCGCGTATGTATGTCGCCTACCATCGAATCACGAAAGTCT
+
69>?:=BB?A?@;B=BBCBBCFJC@CBBBCBB=A@@@;@C@C@CCBBCCC@BBB??@:@;@@AA=B@BBBBB99;;;0;;;;;;%::24455)49;;;@9;79;6:BBB;<:;FECCCGABAA>@>ABAA>@00+0@@@?ABBBDBDDDDCBBBCCC@BBC@?>=?>ABCBBBBCC>B;;;;.<>B>;;;;;;<#;C;;;7;BBBB@@<00+0@@@0AAABC9;8;B?ABBA@CDAC@CBBB;;8:?E?CCCBBBCCCCCBBBCB@AAA@CB????BBBCCCC>BBCB
@ATNG8:03666:03558
GATGGTAGCGCATATCAGCGCAGCCCAGAAGATCTGGAACTCTAGAAGAATTCAGATTTTTAACACGAGAGTAAACGTAAAAAGAAGGTTTTACAAGACTCACGTTAACAATATTGCAGCAGTACGCACACAATCGAAGCGCAGTAAGGATGGCTAGTGTAACTAGCAAGAATACCACGAAAGCAAGAAAAAGAAGTACGCTATTAACTATTAACGTACCTGTCTCTTCCGAACGAATGAGTACTGCGTCTCACTCTCGCCTACCATCGAATCACGAAAGTCT
+
4::=9<=>@<<<CCCFCDDDCCCCC>IDB?BB@??C;>?CCA<B@A>@=9=9376==DDF1@>@CBCCCCCDHG=BBCCCDC5CB=B6:::6;BB?CCCCCBB;97:=AA?BCC@BBBBAABCCCCCCEECDACBBB>BBBABB@@=A@C:9:;BBBCDCC@BBCCBB?CC?BBB@BAA?>8@9949@AAA3BB?B@@>BBABA<A<AAAA7:4:=BBB>BDBBBCB?B=@@=@AA>ABBBBBBAAAABB@@@ABCBBCD@BCCAC;;;C?A@BB;;;6;DC@
@ATNG8:03626:03631
GATGGTAGCGCATATCAGCGCAGCCCAGAAGATCAGGAACTCTAGAAGAATTCAGATTTTTTAACACGAGAGTAAACGTAAAAAGAAGGTTTTACAAGACTCACGTTAACAATATTGCAGCAGTACGCACACAATCGAAGCGCAGTAAGGATGGCTAGTGTAACTAGCAAGAATACCACGAAAGCAAGAAAAAGAAGTACGCTATTAACTATTAACGTACCTGTCTCTTCCGAAACGAATGAGTACGATGAGAGAGCTCTCTCTACCATCGAATCACGAAAGTCT
+
<<;;8;;?@BCDAAACDCCBBABBB<@BC@;;;CCC>@?ABBBBBB>AB?B?BCDDCCDDD)B?CCDCCEEBCDD>DCBBBBB5@B<D29::.<BC?BBBCCCDBA?A?BD?CBB<?@BBCBAABBBCDCCEE@CCCC?BBA@??>>:?;@;;9;DDCCCCB?CCCAAA?BB?AB@288877)9==;===??.>A?D???BA@==:<:=>>@6918=@:;8;BAABBC@C@BBB=BCC@BBBBCBB===ABBBBBBBBBB@>><;>:>:::@<CDAB;;:.;;;;
@ATNG8:03627:03607
GATGGTAGAGAGAGCTCTCTCATCGTACTCATTCGTTTCGGAAGAGACAGGTACGTTAATAGTTAATAGCGTACTTCTTTTCTTGCTTTCGTGGTATTCTTGCTGGTTACACTAGCCATCCTTACTGCGCTTCGATTGTGTGCGTACTGCTGCAATATTGTTAACGTGAGTCTTGTAAAACCTTCTTTTTACGTTTACTCTCGTGTTAAAAATCTGAATTCTTCTAGAGTTCCTGATCTTCTGGTCTGCGCTGATATGCGCTACCATCGAATCACGAAAGTCT
+
ECBC@BCDDCCCCCC;;:CCCCCECCCBCC@@@@CEE>BB?B?BCCCCCD?BBBAA?A>@?FD?B=BCBBBBBA>87777(383?=??7>BBB>BAC>BB=B>>?3858>>>A?@?<===;?;@>>>?><<:AAAA7;;=<>=@@@AAA@>>>@=:;:=AA<@;@>>>AA@<<6<>=>>5>=A<A;>>>+;;333(--3---=:7;7;BBB/A@@@@<@;;;4;==>;;;;>7;<A===166@9<<96666====<:::667=@9==A??;?BBB99819</-
@ATNG8:03635:03645
GATGGTAGTATCTGCATATCTCACCAGAAGATCAGGAACTCTAGAAGAATTCAGATTTTAACATCGAGAGTAAACGATAAAAAGAAGGTTTTTTACAAAGACTCACGTTAACAATATTGCAGCAGTACGCACACAATCGAAGCGCAGTAAGGATGGCTAGTGTAACTAGCAAGAATACCACGAAAGCAAGAAAAAGAAGTACGCTATTTAACTATTAACGTACCTGTCTCTTCCGAAACGAATGAGTACTGCGTCTCACTCTCGCCTACCATCGAATCACGAAAGTCT
+
45::5;<CBCBBBA=CB;ABD;;6<@AC<@@@B;;5;9:99BBBB?JD>A>@@@9:99-7<?>=;=<:77;;;28///////$//(3389;99$7333(389;;:99948:>?====<????GCCCCCCBBBCDD?CBBB?BBBB??><6>;>?@=@CBCCCCC?AACAAB=AB>><>588@AA:@>:3:=>??/>A;?888<<<877)81888@8=8=>A;;9;DAACEC?B?::97:AB?CBBFCCBAAAAAAAA@@@BAAAA>A@@=?BBBB?BBAC@@?6@;;;
@ATNG8:03649:03640
GATGGTAGCTATACGTATATCTATGTACTCATTCGTTTCGGAAGAGACTGGTACGTTAATAGTTAATAGCGTACTTCTTTTCCTTGCTTTCGTGGTATTCTTGCTAGTTACACTAGCCATCCTTACTGCGCTTCGATTGTGTGCGTACTGCTGCAATATTGTTAACGTGAGTCTTGTAAAACCTTCTTTTTACGTTTACTCTCGTGTTAAAAATCTGAATTCTTCTAGAGTTCCTGATCTTCTGGGTCTCTCTCTCACGCACTACCATCGAATCACGAAAGTCT
+
;<CD@DBBBDDCBBCCCCCCCCBABBABBBBBBCCCC=CC?B?BBBCBBB@CBCCB>A>BBBB>B>BBCBB@BBC?BB@>0>/71:<??8?BBB>B@B>BC;=<>C?><?BB@@AAA;@@@;@;>=>>>?<=:=>>A;===>>>@@AA???>>>>9><=:<A;?;A>=>>@?=<8=<;;<2=;@=@@@@@/@A88818/////>99=:>>=>/>A???<A:;;5;:97,,,*,*,,7:>C8==BC;@@@@@>>>D???>>>>@@D=:;;>>8=>>=<881866/
@ATNG8:03659:03630
GATGGTAGTGATACAGATCAGACACCAGAAGACAGGAACTCTAGAAGAATTCAGATTTTAACACGAGAGTAAACGTAAAAGAAGGTTTTAACAAGACTCACGTTAACAATATTGCAGCAGTACGCACACAATCGAAGCGCAGTAAGGATGGCTAGTGTAACTAGCAAGAATACCACGAAAGCAAGAAAAGAAGTACGACTATTAACTATTAACGTACCTGTCTACTTCCGAAACGAATGAGCTAACTGCGTCTCACTCTCGCCTACCATCGAATCACGAAAGTCT
+
69CA:@BC@@;?@DCCCCDC>B=BC@@@A@B@@@C@C?BBBB@??>CC;@=@@99:9:+99===4448;<<A3?88878)5:4:4<::,5,2<5A<7;<=88@=B<@@;<;:-//=9;99>???AAAAAD9;;;B<===><;7738=@BA>D?::;@DD=BAAA<<:>B;===9;9:=80;;<46888)68-69<=///>::6>>;:;<==7=///67<66////5/5/5880=A=,//7...3.333777.......22250559055888055999>A7>>>>
@ATNG8:03661:03643
GTTGGTAGGACGAGCGTCTGAGAGGTACTCATTCGTTTCGGAAGAGACAGGTACGTTAATAGTTAATAGCGTACTTCTTTTTCTTGCTTTCGTGGTATTCTTGCTAGTTACACTAGCCATCCTTACTGCGCTTCGATTGTGTGCGTACTGCTGCAATATTGTTAACGTGAGTCTTGTAAAACCTTCTTTTTACGTTTACTCTCGTGTTAAAAATCTGAATTCTTCTAGAGTTCCTGATCTTCTGGCGCGTATGTATGTCGCCTACCATCGAATCACGAAAGTCT
+
D>:>6//97;///:::AABABBBD@DDCCCBB>BBCC>BB@C@CBBBCEGAFCIEC@CAHLED@C@CCDCCCCBB>AABBA3AC6;;;;0;@;<8<CC?BB?BCBBBB?BDCCBB@@=@BB?B@CBD@AAAD?BA@A@DA@AAB@@@BBBCBBBC?BAA>@?2939>@@@BBBB@B;;;;.;>A5<;;;;*;BEEE>BBCBCDBBBB=AAA@0A@@@B?B?CCABCBCB@@>A@CBCCCD=AAEBEABBBCCCDCCAA@BB?AAA?C9::C@CBCCCCC>CBBB
@ATNG8:03663:03641
GATGGTAGAGTACAGTGTAGTAGACCAGAAGATCAGGAACTCTAGAAGAATTCAGATTTTTAACACGAGAGTAACGTAAAAAGAGGGTTTTACAAGACTCACGTTAACAATATTGCAGCAGTACGCACACAATCGAAGCGCAGTAAGGATGGCTAGTGTAACTAGCAAGAATACCACGAAAGCAAGAAAAAGAAGTACGCTATTAACTATTAACGTACCTGTCTCTTCCGAAACGAATGAGTACTGTATCTATGTGTGCGCTACCATCGAATCACGAAAGTCT
+
<<=>ALA?ACBBBEDBBCCB@AB?@7;@A8=BBBBB>A?<==555<6995949:777@??.@399<<<;=;00*///////$5;;>5=<<0<;;6;@;;:>>;;7:;AA<C@?=?BBBDCCGCBBBBBBCB@CBBB?BBCDFGAA>B@CAA?ACBBBBBB?BCBBBB?BB?@@@?CBBBF>A@;488888(6:4:678AAAAA=D;@@>><?;>@B;;8;AAABBC@C????9?AA>BBBBCBBBBCBBBBBBBAA>:::=888;@?===7;;=>ABC=B@??
@ATNG8:03668:03634
GATGGTAGCTCGCTGATGATATCTCCAGAAGATCAGGAACTCTAGAAGAATTCAGATTTTTAACACGAGAGTAAACGTAAAAAGAAGGTTTTACAAGACTCACGTTAACAATATTGCAGCAGTACGCACACAATCGAAGCGCAGTAAGGATGGCTAGTGTAACTAGCAAGAATACCACGAAAGCAAGAAAAAGAAGTACGCTATTAACTATTAACGTACCTGTCTCTTCCGAAACGAATGAGTACGAGAGAGCACACGTGTCTAATCGAATCACGAAAGTCT
+
BCCC@BBBBCBBBDCDCBBBCCCBC?CCD@CCBC??>@?BBBCBCB@CD5778AACCCCB3B@DBBBCCCB>>=3<?99::;*;C@C=AAA9BEIFICEDECC@@;?=??;@AA?BBBCBCBBGCCBCBBBC@BA??<@AAA@@AB>B?BBC@BBCCCBBB?CCBAAA@CC?888;>@AAD=???>=@@@@/@G<@887????@<?<?>>><>:>@@@@?A@@?@@@4:7:AA=BCE@????CBBBBBBCB?AACCCCA===@A;A<<<=AAA>>?A:AAA@
@ATNG8:03669:03643
GATGGTAGGCGACATACATACGCGCCGAAGATCAGGAACTCTAGAAGAATTCATAGATTTTTAACACGAGAGTAAACGTAAAAAGAAGGTTTTACAAGACTCACGTTAACAATATTGCAGCAGTACGCACACAATCGAAGCGCAGTAAGGATGGCTAGTGTAACTAGCAAGAATACCACGAAAGCAAGAAAAAGAAGTTACGCTATTAACTATTAACGTACCTGTCTCTTCCGAAACGAATGAGTACAGAGAGTACGATATGTCTACCATCGAATCACGAAAGTCT
+
=;@;9=<<765;=><?>?=<55559.54.444445.5.599////)//5;39544555555$56<=><<<;;5//(/999:::'//)-0666+6-/)/////3::;6<68<43334::::<;<<<;;;<=>BB=B@;;6:?=??@AA>B?;;:@C@===>>>9><=BBB9==9833178666(///(-5555'573//(/667555/5377793877296=9=?===;;5:5:::3:<>285B@@@ABAA=><<773>=7774>==>00.535/9797:<<5=99<
@ATNG8:03621:03666
GATGGTAGAGAGAGCTCTCTCATCGTACTCATTCGTTTCGGAAGAGACAGGTACGTTAATAGTTAATAGCTTACTTCTTTTCTTGCTTTCGTGGTATTCTTGCTAGTTACACTAGCCATCCTTACTGCGCTTCGATTGTGTGCGTACTGCTGCAATATTGTTAACGTGAGTCTTGTAAAACCTTCTTTTTACGTTTACTCTCGTGTTAAAAATCTGAATTCTTCTAGAGTTCCTGATCTTCTGGATATGAGTGACTCGTGCTACCATCGAATCACGAAAGTCT
+
9;AA8ACECCCCCCCABBCCCBBBDCBBBB@@=@CCF=CC?C?CABBCCC?CCAAB>B>BBBB>B@BBBBB>BA?87777(9B;@:9:3;BBB>BBB=BC:;;;CBB>BBCCBCAD?BAB?B>B@@B=>=B@CBBA?BBBAAAAAA?BBB>=;?<=>=<AA<A:?>>>@@@AA=@@@@@5@=A=AAA@@.A?888.558///;88:07878+8@A>>;>=AA=@@@@:::=A:>?AAAA499A<AB@@@=<=AAA>>=AAAA@@;@AAAA<@@;>=BA7?>::
@ATNG8:03623:03684
GATTTCGTGATTCGATGGTAGACATATCGTACTCTCTGTACTCATTCTTTTCGGAAGAGACAGGTACGTTAATAGTTAATAGCGTACTTCTTTTTCTTGCTTTCGTGGTATTCTTGCTAGTTACACTAGCCATCCTTACTGCGCTTCGATTGTGTGCGTACTGCTGCAATATTGTTAACGTGAGTCTTGTAAAACCTTCTTTTTACGTTACTCTCGTGTTAAAAAATCTGATTCTTCTAGAGTTCCTGATCTTCTGGATATGAGTGACTCGTGATCGAATCACGAAAGTCT
+
GEED>BBBBBB@CCCCC?CCCCCCCCCAABDCCBBBAABBCFB@@<@BBB9BA>B=@@@BBBB>BBB@@>A?BBDD>B=AACB@@ABB<?>>>=1@A>@@CB>BBBC?AAD>ED688>>>><>>A@@@@A=A@@<@<@>>>ADA?:==>?:<:;8889<@???A@?==:===8==9=8==888>A<:496775&206+..777'77..).588799555699999&9.....0666=6;<@??<?<@;=;760---(,,,,-/58:===7;;==<>=?;??@@@@@9;;;/
@ATNG8:03626:03671
GATGTAGAGAGACTGTAGCGCACCAGAAGATCAGGAACTCTAGAAGAATTCAGATTTTTTAACACGAGAGTAAACGTAAAAAGAAGGTTTTTACAAGACTCACGTTAACAATATTGCAGCAGTACGCACACAATCGAAGCGCAGTAAGGATGGCTAGTGTAACTAGCAAGAATACCACGAAAGCAAGAAAAAGAAGTACGCTATTAACTATTAACGTACCTGTCTCTTCCGAAACGAATGAGACGAAGTCAGAGCAGAGCTACCATCGAATCACGAAAGTCT
+
CCBBAECCCBCBCCCCBCDDDDD?CCC?CBBB??;?<??BBBBB?AB?B?==>BBBABB)B@BCCBBBAAADD=CADDGDD2CC@C?BBBA2BAA=CAABCDCAA?A@BA?BBB>AABBBCCCBBBDDDCAA?ACAA?BAAABA??:?<?AA?CDCCCAAB?BCCBBB>BB@BBB=@@@@@8A@@>===>>/>A=A866AA=65.77<><=1808=A@@>@CBBBBB@B@BBB=BCD?BBBBBBAA>ABBB@AA@>>???@@@:>=>;:4;<@@:99.:=>>
@ATNG8:03626:03675
GATGGTAGTGTCATATGAGAGTGTGTACTCATTCGTTTCGGAAGAGACAGGTACGTTAATAGTTAATAGCGTACTTCTTTTTCTTGCTTTCGTGGTATTCTTGCTAGTTACACTAGCCATCCTTACTGCGCTTCGATTGTGTGCGTACTGCTGCAATATTGTTAACGTGAGTCTTGTAAAACCTTCTTTTTACGTTTACTCTCGTGTTAAAAATCTGAATTCTTCTAGAGTTCCTGATCTTCTGGTCTACTACACTGTACTCTACCATCGAATCACGAAAGTCT
+
66>?:===CBCBC@@BBBHCDDBBBCBBAA;;:;GFE@DC@C@BBCCDBB@BCCDE<;9;CBB?B@CBBBBBBBB?ABAAA0AA>ABCG>CCBB8;9A>BC?ABCGJJ@BBDBBBBA=A@@=@?BBBCAAABACLLE?AACCBBBBCCCECBBBB@CCC@BB@C@CCBBCCCBB?BAAAA9@;@>;;;;;*;CDCE<A@BBCCBBCDBHKHK1=;@CA?B>BB?BAABA;;7;@@@@@@B?B@@=BBBCCCCCGCBBCCCCBBBC?B;;;B?AAA@;::6:@@@
@ATNG8:03633:03697
GATGGTAGACACGTGTGCTCTCTCGTACTCATTCGTTTTCGGAAGAGACAGGTACGTTAATAGTTAATAGCGTACTTCTTTTTCTTGCTTTTCGTGGTATTTCTTGCTAGTTACACTAGCCATCCTTACTGCGCTTCGATTGTGTGCGTACTGCTGCAATATTGTTAACGTGAGTCTTGTAAAACCTTCTTTTTACGTTTACTCTTCGTGTTTTAAAAAATCTTGAATTCTCTAGAAGTTTCCTTGATCTTCTGACGACGCGCACTGACACTACCATCGAATCACGAAAGTCT
+
69<<:=ACBBB;;6=<555<<<<@B;99;;9>:?;<<<*9>:=<B@??DBB?BBBBB?C@BB??;?=@@@@C<88:6:;?;?)=<157755*5?>A<AABA=@A=???>7:2:A@?@@??<>===D=AAA@????8==>>8==?@@@A>>>>>@===B6;::8==:?;???B<;;@@=?=>==2=:?5;7:;:,:@@@@///9//*/577666+699;;&////56/5/67///783598094<6<>>>?;===@??@?>===?;;;@@A>:::6:666=7=<@@???9?B@@
@ATNG8:03642:03696
GATGGTAGTAGTACACTAGTCATACCAGAAGATCAGGAACTCTAGAAGAATTCAGATTTTTTAACACGAGAGTAAACGTAAAAAGAAGGTTTTTACAAGACTCACGTTAACAATATTGCAGCAGTACGCACACAATCGAAGCGCAGTAAGGATGGCTAGTGTAACTAGCAAGAATACCACGAAAGCAAGAAAAAGAAGTACGCTATTAACTATTAACGTACCTGTCTCTTCCGAAACGAATGAGTACTGTATCTATGTGTGCGCTACCATCGAATCACGAAAGTCT
+
AADA@BBBCBBBDBC??A=BAB@AB?BBC?C@==00,0+00@CCCB=BEAD?;;;;8DECC'?=AAABCAABDFC=AABBBBB5BC@D5;;;;*<CE@C;;;A@DCE@B@AF@BCB>AABBCCFCCBBCCBB@D?BBBA<?>@@>>?@9@;@@@>ACBABBCC?AAACB@=@A<0007;;099,9><7=????/>?;>;;;??B;;7;<??AA<>;=>A:;8:BAAABB?B?BBC<A>>9?@@@AAABBB??????A>>==>@@@@A=>====8<===A@@8@000
@ATNG8:03645:03698
GATGGTAGATATATGCACGCTCTACCAGAAGATCAGGAACTCTAGAAGAATTCAGATTTTTAACATCGAGAGTAAACGTAAAAAAGAGGTTTTTACAATACTCACGTTACAATATTGCAGCAGTACGCACACAATCGAAGCGCAGTAATGATGGCTAGTGTAACTAGCAAGAATACCACGAAAGCAGAAAAAGAAGTACGCTATTAACTATTTAACGTACCTGTCTCTTCCGAAACGAATGAGTACACACTCTCATATGACACTACCATCGAATCACGAAAGTCT
+
66==9<=ADCCAA<66=A;?=AACC?@@@7;@@@BB?B?;;9///85898;587333777$73;;7793333879132333333#399,3333$277.557:=:622,257377549:::=6666@@ABCBDC?AB@@=????AAAA=@AB9:4:?::9??@>???C?>:<=78767<9999.7//-6777*220----86:7:7:8<;>>@7<8;=::9=>>=@A:;69399A<@AA9><<?@>BBBBAAABBBABBCCBCCCBA<?>?@@<>===@>>5>A?@
@ATNG8:03649:03669
GATGGTAGCTCGCTGATGATATCTCCAGAAGATCAGGAACTCTAGAAGAATTCAAGATTTTTTAACATCGAGAGTAAACGTAAAAAGAAGGTTTTACAAGACTCACGTTAACAATATTGCAGCAGTACGCACACAATCGAAGCGCAGTAGGGATGGCTAGTGTAACTAGCAAGAATACCACGAAAGCAAGAAAAAGAAGTACGCTATTAACTATTAACGTACCTGTCTCTTCCGAAACGAATGAGTACACACTCTCATATGACACTACCATCGAATCACGAAAGTCT
+
;;@C9=====;;;;;;=;;;;666=;?==8=;9799)/)-88-//::;9383--(-------#-38///9////9;;19933333$3717,333&3773985566522+2+272755/5555>>@CCBBBCEBBB?BBAA?BAA@??=8;;0;@@=@ECBBCBB?BCCBBA?BB?999399???8:87188777(5=9A8;:?@=;;6;8=A>?;>:>?BBB?CBAAAAA>AACCC=BBC=??CCCCCCCAABBBC????BBBBCBBB>ADCCC?BBBB@@@;@;;;
@ATNG8:03654:03695
GATGGTAGGCACTGCGCACACATCCCAGAAGATCAGGAATTCTAGAAGAATTCAGATTTTTAACACGAGAGTAAACGTAAAAAGAAGGTTTTACAAGACTCACGTTAACAATATTGCAGCAGTACGCACACAATCGAAGCGCAGTAAGGATGGCTAGTGTAACTAGCAAGAATACCACGAAAGCAAGAAAAAGAAGTACGCTATTAACTATTAACGTACCTGTCTCTTTCCGAAACGAATGAGTACACATCGTCGTGTCGTGCTATCGAATCACGAAAGTCT
+
CBBD?CCC?BCBBBCCGHAAADDII?CCC?CCCC99:;@C@CEHGCACC>B?ABBABBBB5B@BBCCCCBCCCC<BBBBCCC1>>;?3:9:&79>;A>>>BBBB@?B?AA=<>>6;:@?@>>>A??@@A@@@<???B=@@@A=;886;<AAC?AACBBABB?BBB@BB?BD?BBC???898+9?<7=????/?A=@>>>??>AA;A<AA:</5/6:::><@@@?:;;=6=:?AA7>999:@@@000;;@CCBBBBCBB9::::@AABCC@CBBBBBB=BBAA
@ATNG8:03655:03693
GATGGTAGCGAGCGAGTGTGTATACCAGAAGATCAGGAACTCTATAAGAATTCAGATTTTTAACACGAGAGTAAACGTAAAAAGAAGGTTTTACAAGACTCACGTTAACAATATTGCAGCAGTACGCACACAATCGAAGCGCAGTAAGGATGGCTAGTGTAACTAGCAAGAATACCACAGAAAAGCAAGAAAAAAGAAGTACGCTATTAACTATTAACGTACCTGTCTCTTCCGAAACGAATGAGTACGATGAGAGAGCTCTCTCTACCATCGAATCACGAAAGTCT
+
CCBB@BBBBA>=>00/;:/56>=9=.954.44488=7;5:993//61//(/068=@>@@@+?;>CCCDDEFCCC>BBBCCCB5BC?C>CBB7AAA=A;9955=?@;@=@A?BCB@CCCCC;;;C@@@BECCD@BBAA8;;>??99929.59:25===B==C=@@@000;??:=><59------&---08899::&:;8?>::@?A?@000/997(/)/5<>>8=CA<A=A<@?@@@9<@>-000@=@AAA@@@A978?@@@@@>?:@@:=6678<:7>AA@@6::A>
@ATNG8:03665:03658
GATGGTAGGCGACATACATACGCGCCAGAAGATCAGGAACTCTAGAAGAATTCAGATTTTTAACACGAGAGTAAACGTAAAAAGAAGGTTTTACAAGACTCACGTTAACAATATTGCAGCAGTACGCACACAATCGAAGCGCAGTAAGGATGGCTAGTGTAACTAGCAAGAATACCACGAAAGCAAGAAAAAGAAGTACGCTATTAACTATTAACGTACCTGTCTCTTCCGAAACGAATGAGTACTGCGTCTCACTCTCGCCTACCATCGAATCACGAAAGTCT
+
66BB:=BE@BBBCBBCIDCD@@@@@<@BB?AAAACB5;7:>A@CBB@BB>@>???BBEEL5B?BFCCDBBA@@A9AA;;;;;*;B=B5:99&5@<8ABBBBBBAA?AABB?BCC=AACCC?@@CCCCCCCCCADCCC?BBEFA@@B?C@CAA@BBCCBBBA?ABAAAA?BD???@>BBBBA:A??<?BEED3CC?B@@@CCAC>=A:@@@@;>:=@CBC@BBCBAAA?@?BBB>BBB?BADAABDBBBB@@@BAA???CDE?BBC@CCCBB@BBBBBBD?CBBA
@ATNG8:03668:03684
GATGGTAGAGAGAGCTCTCTCATCGTACTCATTCGTTTCGGAAGAGACAGGTACGTTAATAGTTAATAGCGTACTTCTTTTTCTTCCTTTCGTGGTATTCTTGCTAGTTACACTAGCCATCCTTACTGCGCTTCGATTGTGTGCGTACTGCTGCAATATTGTTAACGTGAGTCTTGTAAAACCTTCTTTTTACGTTTACTCTCGTGTTAAAAATCTGAATTCTTCTAAGTTCCTGATCTTCTGGTATACACACTCGCTCGCTACCATCGAATCACGAAAGTCT
+
CCCC?CABBCCFDCBBBBBAAACDBBCCCBCB?A@??:@E?B@BBCBCCC?BBBBB>B?BBBB?B?CCCCBBBBA>>;;;;.?B?F@CC<BB>?:==A;=<388==::68AAA??>=9=AA<@;@AAAAA==:<<>A<?;==??@@@>>>=>>>@;??A=CA9A=@@=>>?B>=8<>>=>/<4<457656'288=>7?==>>A@=::18887'2778;5;5:@:@AB<?;8==AAAA??<>>>:>>>??AAA===A??@@;;=C;A=;;A:@@@@@AA9?;;<
@ATNG8:03669:03675
GATGGTAGTACATGATAGACGACACCAGAAGATCAGGAACTCTAGAAGAATTCAGATTTTTAACACGAGAGTAAACGTAAAAAGAAGGTTTTACAAGACTCACGTTAACAATATTGCAGCAGTACGCACACAATCGAAGCGCAGTAAGGATGGCTAGTGTAACTAGCAAGAATACCACGAAAGCAAGAAAAAGAAGTACGCTATTAACTATTAACGTACCTGTCTCTTCCGAAACGAATGAGTACGATGAGATCTCGTGTGCTACCATCGAATCACGAAAGTCT
+
BBCC@CAABCDDCCBCCCCD:;;DC@DCF?AA@BAA>B?BBCCDCC?BB?B@AABCBEDD5B@CCGCBBB;;;B=A?>>@@@0AB=B4;;:&9AA;@CBAABBBB@D@CC@AAA@BBAA@@@CBBBCBBBBA=@B;;8;BBBAB;;6;>C;;9;DC@AAGC?BB@@?C?9:9:A@<A?:::,8;;878888(7>:>899A@=BC:>:=C@@6;5:<A;;5;@@@?@A?@<@@A<AAA>ADCBBBBB@??BBBBB9:9?AA>>>>>:?;;;=<@@;;@LI?F;;;
@ATNG8:03624:03727
GATGGTAGCAGACGTGACAGAGCGCCAGAAGATCAGGAACTCTAAGAAGAATTCAGAATTTTAACACGAGAGTAAACGTAAAAAGAAGGTTTACAAGACTCACGTTAACAATATTGCAGCAGTACGCACACAATCGAAGCGCAGTAAGGATGGCTAGTGTAACTAGCAAGAATACCACGAAAAGCAAGAAAAAAGAAGTACGCTATTAACTATTAACGTACCTGTCTCTTCCGAAACGAATGAGTACAGAGAGTACGATATGTCTACCATCGAATCACGAAAAGTCT
+
56=>:?CBBAB<;;666;;>;@;>A344564444557;59:9//+/;6;;8;3////(///(/3888:;;;:::@;@:A@BBB1@B=B4<;0:CB=9;9BA@@@B>A?AA?ACF>ABCCCABBCDGCCCBCB@CBBC>BABC@@@A5;5;;;5:@@@BBBF?B???BF@CB?BBB;??9999+9=:5;?BBBC)>>:8878=><<<,/,/<;90506<@@A?CBCAAAB?C?AAA<@BA=AABABBCBBBBB@BBBBBB>>@>>>??;>>>=C<>::<8888)8888
@ATNG8:03626:03734
GATGGTAGTAGTACACTAGTCATACCAGAAGATCAGGAAACTCTAGAAGAATTCAGATTTTTTTAACACGAGAGTTAACGTAAAAAGAAGGTTTTTTACAAGACTCACGTTAACAATATTGCAGCAGTACGCACACAATCGAAGCGCAGTAAGGATGGCTAGTGTAACTAGCAAGAATACCACGAAAGCAAGAAAAAAGAAGTACGCTATTAACTATTTAACGTACCCTGTCTCTTCCGAAACGAATGAGTCTGTATCTATGTGTGCGCTACCATCGAATCACGAAAGTCT
+
BBCB?CDBABCBBBCIGFFEDCCCBACCJADCBBBC?BB<BBB@@@B@FC@C?AA@??@@AAA#B?CCBBBBC>?<>>=;=>>>@,9;5;2;;;;;#9<<<>=B=GCCCB?B?AA?BBB?BBA?BCBCBB@BBBDAA?ACCC?AABBAB>>9?=@?A=ACBBBCBB?BCBBBB?BB?AAA>@@:::,8956<==>??(>A<@888@?>::/708:::;3;:=?BBBB<BBBABBB?A@BA@9@9949BAABB>??ACCBBBBBEAAABB??@?BDEB>;>>>>?A@8A000
@ATNG8:03635:03742
GATGGTAGCTCACGTACGTCACACGTACTCATTCGTTTCGGAATGAGACAGGTACGTTAATAGTTAATAGCGTACTTCTTTTTTCTTGCTTTCTGTGGTATTCTTGCTAGTTACACTAGCCATCCTTACTGCGCTTCGATTGTGTGCGTACTGCTGCAATATTGTTAACGTGAGTCTTGTAAAACCTTCTTTTTACGTTTACTCTTCGTGTTAAAAATCTGAATTCTTCTAGAGTTCCTGATCTTCTGAACAGAGTGTGCAGATACTACCATCGAATCACGAAAGTCT
+
//9:6:A=<=:9///<977<:5555599;;<@<9500*/>39)////77/405<<;<9=8;;<=6><8A?;;43334333333#3849755-2..78*/..).83579<;=152222255/5=@4@:99:7969>8;;;>:=>>A;;;?=>>@@:::>////4<>6A7;=?AAA@@@479:<</<:>;>@BBB/BB<<;6;9://+/:86:5;A@A.=;;;?;@;==:=??====<?=AA???@9=<AD;@???@@>>>A>>>@@@@AA8:;@@A=@@AA@@@9@@@@
@ATNG8:03639:03737
GATGGTAGGCGAGAGTGAGACGCAGTACTCATTCGTTTCGGAAGAGACAGGTACGTTATTAGTTAATAGCGTACTTCTTTTTCTTGCTTTCGTGGTATTCTTGCTAGTTACACTAGCCATCCTTACTGCGCTTCGATTGTGTGCGTACTGCTGCAATATTGTTAACGTGAGTCTTGTAAAACCTTCTTTTTACGTTTACTCTCGTGTTAAAATCTGAATTCTTCTAGAGTTCCTGATCTTCTGGGTCTACGCTCGTCGCGCTACCATCGAATCACGAAAGTCT
+
66==:>BB>BAABBBBBBCC;66==BDCCC@@<A@@@;@B@CACCCBB@@>@AABB?BA?AAC?B?BCCCBBBBB@BCBBC3BB?B@AC;>A??:??A=AB799B@@?@AAAAAAAA:>>@<@<A>>>AA??<>>>A9=:::>??;;;@@@;;;A<;;;<@A<A=AAAA@@>>><???AA6A=B;>>???/?A===189;///999>1888)297775:6;;37@@A5666@///:7:=-//;<2:::@???@@@@@A<=767=99:96;5;>===>=8=CF?
@ATNG8:03639:03739
GATGGTAGCACACGAGATCTCATCGTACTCATTCTTCGGAAGAGACAGGTACGTTAATAGTTAATAGCGTACTCCTTTTCTTGCTTTCGTGGTATTCTTGCTAGTTACACTAGCCATCCTTACTGCGCTTCGATTGTGTGCGTACTGCTGCAATATTGTTAACGTGAGTCTTGTAAAACCTTCTTTTTACGTTTACTCTCGTGTTTAAAAAATCTGAATTCTCTAGAGTTTCCTGATCTTCTGGGTCTACGCTCGTCGCGCTACCATCGAATCACGAAAGTCT
+
//:;;@@?BBBBBBA659?;9:55=DCCBBBC?BC?A;:=;=B=>>CD@DECCCACADBBB@C>ABBBBAB@?@8<<90<@;??CC>CC@@=@AB?CB>AABECC@BBCABB>=<?DC?B@BA>AA;;;>AAAC:??A???>>>BB??>==?6;;=;;;6;=B???@@@??;??>>>3>;@<@====,;;565)//<<<<=?===/77777&7//-9-3-///<<;???@:@7;;AB;:5::;:1::99A?@?;99///@::>@:>=AAF=;;;===<5=>>>
@ATNG8:03640:03712
GATGGTAGTGGCAGTGCGCGTCGGTCCAGAAAGATCAGGAACTCTAGAAGAATTCAGATTTTTTAACACGAGAGTAAACGTAAAAAAGAAGGTTTTACAAGACTCACGTTAACAATATTGCAGCAGTACGCGCACAATCGAAGCGCAGTAAGGATGGCTAGTGTAACTTAGCAAGAATACCACGAAAGCAAGAAAAAAGAAGTACGCTATTAACTATTAACGTACCTGTCTCTTCCGAAACGAATGAGTACACATCCGATCGTGTCGTGCTACCATCGTCCGTTAGAATCT
+
///94:@@;;555555599////)/:5:/55)5::999050655<BBB???<>?BCAAADEEC&85888;;977777.7345====&;;49.555&5;:9>>?G?@CAA<@>99299>6;=>>@@BBAC999>=9=:>555>??8/////(/16//(/33388;;6//(////(/70322+22225,555.589899%5523...7566=7=478887=778??A<>?>>?8939600@8@>>-0/<::;>>;,,,(,,,6--33383438::49:8888.334;430393
@ATNG8:03647:03715
GATGGTAGCGCACACATAGATACAGTACTCATTCGTTTCGGAAGAGACAGGTACGTTAATAGTTAATAGCGTACTTCTTTTTCTTGCTTTCGTGGTATTCTTGCTAGTTACACTAGCCATCCTTACTGCGCTTCGATTGTGTGCGTACCGCTGCAATATTGTTAACGTGAGTCTTGTAAAACCTTCTTTTTACGTTTACTCTCGTGTTAAAAATCTGAATTCTTCTAGAGTTCCTGATCTTCTGGTATGACTAGTGTACTACTACCATCGAATCACGAAAGTCT
+
55558==<<<>><<<<=@@@BA?<=<5555559=??@666:>466<<<<<:==<==8<255<<7==AA@<;???<;9===<08=+//9:3:;==:>>>7;;999@B?A<ACBA@@>>499@8@;BBB@@@<;599999;990/9///94999<<;8:44.4:3838444445597455;;+97<599999(97///)//:<<<666=7::<<(99;5516.558554<<9=5:499@@@=;@9925@@=965;??;@@<999@>>:@B@@@=9999999,9<99
@ATNG8:03624:03780
GATGGTAGCGCACACATAGATACAGTACTCATTCGTTTCGGAAGAGACAGGTACGTTAATAGTTAATAGCGTACTTCTTTTTCTTGTCTTTCGTGGTATTCTTGCTAGTTACACTAGCCATCCTTACTGCGCTTCGATTGTGTGCGTACTGCTGCAATATTGTTAACGTGAGTCTTGTAAAACCTTCTTTTTTACGTTTACTCTCGTTTTAAAAATCTGAATTCTTCTAGAGTTCCTGATCTTCTGGGTCTCTCTCTCACGCACTACCATCGAATCACGAAAGTCT
+
66==:=BBCCDCCCFBBCDCDCCCCC@@@BAA==;;;,:@25.6<<<B;;96=>BC?B?@?@C:C@CBC>==;;;9<<<>>+>B@B@@@C995BB785<8=A255:<?A@CCCCDDCE?BBC@C?CCCCCCBB?BCCC?BBCCCCBBBCCCCBBA?<A@@=@B@D@BBBBBCBBB?BBBBA8A4:4;;;;;;%;AAAB>BCCCCCBBBA7AAAA2BCCCD@C?BC?CBBB@??@D@D?@BCE=@9::6:BBBCBBCCCBABACBBBC@CCBAA?CCAACDD=BBAB
@ATNG8:03629:03752
GATGGTAGTTACAGATCAGACACCAGAAGATCAGGAACTCTAGAAGAATTCAGATTTTTAACACGAGAGTAAACGTAAAAAGAAGGTTTTACAAGACTCACGTTAACAATATTGCAGCAGTACGCACACAATCGAAGCGCAGTAAGGATGGCTAGTGTAAACTAGCAAGAATACCACGAAAAGCCAAGAAAAAAGAAAGTACGCTATTAACTATTAACGTACCTGTCTCTTCCGAAACGAATGAGTACGATGAGAGAGCTCTCTCTATCGAATCACGAAAGTCT
+
=;>?;666=5;556;9;;;;;==:>@@>@@AB<;8;@CCCCA@@>BA?B@AAACBBBB3A?BAAACCCCCCD=??@@@@@,9@9=.555&555.5;;<555:>8@=@B?BEE?AABABBAABCDDDLCBB@BBBB@EC@?@BBB?C?B;;7;BA@?>---).--7-/(33,3771777777+32+2+257788%667(58789525239799=A;A597?><;=7334;;7;7=B=;=:;7;@@@:?@@@@@;A????@@:6597------066888;A6<<>>
@ATNG8:03645:03798
GATGGTAGCTCGCTGATGATATCTCCAGAAGATCAGGAACTCTAGAAGAATTCAGATTTTTAACACGAGAGTAAACGTAAAAAGAAGGTTTTACAAGACTCACGTTAACAATATTGCAGCAGTACGCACACAATCGAAGCGCAGTAAGGATGGCTAGTGTAACTAGCAAGAATACCACGAAAGCAAGAAAAAGAAGTACGCTATTAACTATTAACGTACCTGTCTCTTCCGAAACGAATGAGTACGAGAGAGCACACGTGTCTACCATCGAATCACGAAAGTCT
+
:;CE;DCCCCCCCCCBBCCCCCFBB?CCC@BBBCCC@C=@@CDBBB?BC>A=@?>89999.:@DCBBCC@AACC=BBCCFDE5CB=A5;;;-;BC?CBBBECCBB?B@CC>AAC@CBBBCBBBCCCDDBBBB?BBAB>@>?>?@@B=A=A@@=@BBAABCB@BAABBB?AB?BCC>AA@@@;==<;88898(8>:888>A???A<@=@@@B7;7;@CCC?BBBBBBB?B@BA@9@9:49@ABBFEAAAAAA?BCBBB???@@@A=7=///=7==AABBB9A:::
@ATNG8:03649:03762
GATGGTAGTGTCATATGAGAGTGTGTACTCATTCTTTCGGAAGAGACAGGTACGTTAATAGTTAATAGCGTACTTCTTTTTCTTGCTTTCGTGGTATTCTTGCTAGTTACACTAGCCATCCTTACTGCGCTTCGATTGTGTGCGTACTGCTGCAATATTGTTAACGTGAGTCTTGTAAAACCTTCTTTTACGTTTACTCTCGTGTTAAAAATCTGAATTCTTCTAGAGTTCCTGATCTTCTGGTATGACTAGTGTACTACTACCATCGAATCACGAAAGTCT
+
44<=8=BC@@;C=>>?BCCC;;;BBA@@BFBB?BDD?FG@C?AADBBCE@CCCBB?B?BBBB?B=AB@A@@AAB>@AAAA2CB>A@DD896CC@B=B@BCACCBDCC?CCDDCCCD?CCD?C?CCCCCAA@@BBCC?BBBBCCBBDBBBCEB@A?B@@=@@=@?AAACCCCBC@CCCCC;B=@;;:::-;AAAB?CDBBBCC<;;@CCCD5CBCCCAD?BBABA@AA;:6;?BAABBB>A@A=ACCCCCCCCCCCCDCCCCCC@CBB::7:???@@?9??::
@ATNG8:03651:03769
GATGGTAGCGCATATCAGCGCAGCCCAGAAGATCAGGAACTCTAGAAGAATTCAGATTTTTAACACGAGAGTAAACGTAAAAAGAAGGTTTTACAAGACTCACGTTAACAATATTGCAGCAGTACGCACACAATCGAAGCGCAGTAAGGATGGCTAGTGTAACTAGCAAGAATACCACGAAAGCAAGAAAAAAGAAGTACGCTATTAACTATTAACGTACCTGTCTCTTCCGAAACGAATGAGTACTGCGTCTCACTCTCGCCTACCATCGAATCACGAAAGTCT
+
CBBB?C??@BCCCCCCBBBCCCCCC=CCCBBBBBBB=A?BBCBBBB@BB?B@DCB>>===,>=BCCCCCCDDDD>FCAAAAA1@C@C@CCE;ECC@BBBCBBBCB@B?CC?CBB>ABBACBAACCCCCDDBB@CCBB?AAAA@@@@4:4;;;6;CCCCCCC@CCCCBB>BB>BBA488888*:??;:99999%:@<@9::BB?>@7;8;>DD7;8;ACBB@BBBAABA=@=@@@9@AA>ACDCBBBBBBBBBBBBBABABBB@BBC@CC@@??DCCCA@@:@A;;
@ATNG8:03652:03753
GATGTAGCGCGACGAGCGTAGACCCGAAGATCAGGAACTCTAGAAGAATTCAGATTTTTAACACTAGAGTAAACGTAAAAAGAAGGTTTTACAAGACTCACGTTAACAATATTGCAGCAGTACGCACACAATCGAAGCGCAGTAAGGATGGCTAGTGTAACTAGCAAGAATACCAGAAAGCAAGAAAAAGAAGTACGCTATTAACTATTAACGTACTTGTCTCTTCCGAAACGAATGAGTACCTCTCAGACGCTCGTCCTACCATCGAATCACGAAAGTCT
+
=BBCCCDCCDCBCBCABABCCABB<AC@;;;CCB?B@AAABBBB>BB@D?AA@99999(:<@@9:9AACFDD=@A>AAAA/;:4:0888)8>A<B??????@A=A=AA=A?>7;;==>>>>>@@@@;::>;>@@A<@@@@@@@A:>:>??;@A>>>>AA;>>>>=@<??;?@B>AAAA:?;;6;@??@/;;7;??@@@???9<8<<997;<AAAAAA=AA?::;<A<AAA:AAB<>>:;:@@<@@@??>>>=@AA>>>=A>><>>?:97:>>>=>=7>==>
@ATNG8:03652:03796
GATGGTAGGCGACATACATACGCGCCAGAAGATCAGGAACTCTAGAAGAATTCAGATTTTTAACACGAGAGTAAACGTAAAAAGAAGGTTTTACAAGACTCACGTTAACAATATTGCAGCAGTACGCACACAATCGAAGCGCAGTAAGGATGGCTAGTGTAACTAGCAAGAATACCACGAAAGCAAGAAAAAGAAGTACGCTATTAACTATTAACGTACCTGTCTCTTCCGAAACGAATGAGTACAGAGAGTACGATATGTCTACCATCGAATCACGAAAGTCT
+
9:>?7?@C?BBB=>>>ADA@;?@@;6<6949@==>@5;49>@?@?@;>=3748?@CBCCD5G?CCCEHIEAAAD=C;;;:::*5C9?7ADD9BBB:;9BBBCDAA?A@BB?BBB?BAAAAAA@CCCBCDBCC@CCCE;;<CBDBBB6;7;;;8;DC@ACBC?CAABBB?BD?AAB<@>=>?8=<?;<????1?C?B@@@B>>>A>D7;;BB>F<;;ABB@BCBBBCC@C=AAD>CBB>AABBBCBCBBBBBBBBBBBBBCBBC>:8:CA?@<=<;<887)8::;
@ATNG8:03661:03786
GATGGTAGCGCATATCAGCGCAGCCCAGAAGATCAGGAACTCTAGAAGAATTCAGATTTTTAACACGAGAGTAAACGTAAAAAGAAGGTTTTACAAGACTCACGTTAACAATATTGCAGCAGTACGCACACAATCGAAGCGCAGTAAGGATGGCTAGTGTAACTAGCAAGAATACCACGAAAGCAAGAAAAGAAGTACGCTATTAACTATTAACGTACCTGTCTCTTCCGAAACGAATGAGTACAGAGAGTACGATATGTCTACCATCGAATCACGAAAGTCT
+
44::.4555==CEJ<;;CCDBBBCC>CCB99959993:7<<@><@A>A?9?<:<;<;DDD1A?ACCCFCCDBBB<AA;;;;;*;B>C=AAA7BCC@CBBBCBBBD@C@BC@CAA>AABBBBBBCBBBCGCBA=ACFF?BBCBBBAA<B@CBB>BBBBCCCC@CCBAA@=??<?AB=@A???8=>?;:999+9B?CCDCBBB>?3738=AA5:7:?BBB@BCBCCBC@C@BBB>BCB?AABBBBCBBBBBBBBBABBCB@@@BBB>B?>??;>>>>@@F:B:;:
@ATNG8:03621:03839
GATGGTAGACACGTGTGCTCTCTCGTACTCATTCTTTTCGGAAGAGACAGGTACGTTAATAGTTAATAGCGTACTTCTTTTTCTTGCTTTCGTGGTATTCTTGCTAGTTACACTAGCCATCCTTACTGCGCTTCGATTGTGTGCGTACTGCTGCAATATTGTTAACGTGAGTCTTGTAAAACCTTCTTTTTACGTTTACTCTCGTGTTAAAAATCTGAATTCTTCTAGAGTTCCTGATCTTCTGGGCAGACTCTCACACGCCTACCATCGAATCACGAAACGTCT
+
66@?:=CCDB>>>00///;;//955?>?@DAC=;;;;&:@;@?CBBBFCC?CB@AA:@=A?@F?B@B@A@@00/9688=9=+@A=A???3<473-84949;;:@AABB?FBB???9958?><B=>>?@?;;;=B>?><BBBBCAA>>>>>>;;;<-//56984?:>A><<=>>@688?@A2@7>5:::;;+;?@BB7;;;;AA===>;;===,=///=6:6>>;>>>>>=>=A=???@?>5;;==4=;;;@A@>>9==///167<9::>===677===<177;:;
@ATNG8:03634:03811
GATGGTAGCGCATATCAGCGCAGCCCAGAAGATCAGGAACTCTAGAAGAATTCAGATTTTTAACACGAGAGTAAACGTAAAAAGAAGGTTTTACAAGACTCACGTTAACAATATTGCAGCAGTACGCACACAATCGAAGCGCAGTAAGGATGGCTAGTGTAACTAGCAAGAATACCACGAAAAGCAAGAAAAAAGAAGTACGCTATTAACTATTAACGTACCTGTCTCTTCCGAAACGAAGAGTACCTCTCAGACGCTCGTCCTACCATGAATCACGAAAGTCT
+
5;;;25555@ABBCCC@AABBB>@@7>@@:>9959505:?=ABC??8<<1917<<<=??@+?9<;AAB995555)5==?CCC1>?9=.959'9@B?CBBBBCBED@C@BC?BBC>BBCGFCCDCBCDDDCCH@CBBB?BBBBCA;;8<@CA@?ACBCDCBA?CDBCBB=::6:AA8????==29::399:999%9<9?978==///(/).85606367ABB=@@@@@BB@C@EDE=@@A=?@BBBB?BB???@@@000@@@@098@=@???<??=A887.288:
@ATNG8:03639:03812
GATGGTAGTGTCATATGAGAGTGTGTACTCATTCGTTTCGGAAGAGACAGGTACGTTAATAGTTAATAGCGTACTTCTTTTTCTTGCTTTCGTGGTATTCTTGCTAGTTACACTAGCCATCCTTACTGCGCTTCGATTGTGTGCGTACTGCTGCAATATTGTTAACGTGAGTCTTGTAAAACCTTCTTTTTTTACGTTTACTCTCGTGTTAAAAATCTGAATTCTTCTAGAGTTCCTGATCTTCTGGTAGAGCGTGCATATATCTACCATCGAATCACGAAAGTCT
+
===B60//00/99/66==B@@@BBDBBA@@@@;@@@A<BC@CACCCCECGABCCBC@B@BB@@7;49@BBBDCA@=;;;;;':@:>;B>7:;;;<@;?@BC@BAACDC@CHCCCCCCADCHAD@BBBC;;;A>B;;;=AABDEGCAADEDDCCCC@CAA<;;5;?BAABBB@@@:<;CEE;E:;8;BACBBB#BBBCC?BBCCCBCCCB>BBBB2BCCCD@BACD@CCCCEA@>@>@@A@@D@@@A>AACBCCABACCCDC@@@;;;?@@@BB?BBGDBBB>AABB
@ATNG8:03641:03817
GATGGTAGCATCATGCATATCTCACCAGAAGATCAGGAACTCTAGAAGAATTCAGATTTTTACACGAGAGTAAACGTAAAAAGAAGGTTTTTACAAGACTCACGTTAACAATATTGCAGCAGTACGCACACAATCGAAGCGCAGTAAGGATGGCTAGTGTAACTAGCAAGAATACCACGAAAGCAAGAAAAAGAAGTACGCTATTAACTATTAACGTACCTGTCTCTTCCGAAACGAATGAGTACAGAGAGTACGATATGTCTACCATCGAATCACGAAAGTCT
+
69>>:>CCCCEDC9;=CCBCECCBA?BCC@CBC@@A@C?BBB::8=7BB?D@@@=99777$38?=CCAACAAC;A>BCCCB5BA=B<@@@@0AAB>BCBCGDDCC@D?BB?BAB?CCAABBBBCBBDBBBCC?CCBB?B@??>===3:4:?@<ACCCCCBA?BCCCBB<@A=BCB=@@999,8<<<9999:(8>9?798BBB;;7:;>>>B7;7;AA@A>AAAAABB@B?BDC>C::7:BBBBCCCBBBBCCBABBBBBB>::::59<==B=B>>>888)8<8/
@ATNG8:03642:03816
GATGGTAGCTATACGTATATCTATGTACTCATTCGTTTCGGAAGAGACAGGTACGTTAATTAGTTAATAGCGTACTTCTTTTTCTTAGCTTTCTGTGATATTCTTGCTAGTTACACTAGCCATCCTTACTGCGCTTCGATTGTGTGCGAAACTGCTGCAATATTGTTAACGTGAGTCTTGTAAAACCTTCTTTTACGTTTACTCTCGTGTTAAAAATCTGAATTCTTCTAGAGTTCCTGATCTTCTGGGTGTTCAGCGAGTATCTACCATCGAATCACGAAAGTCT
+
=>BB?BBB@A<CCBBCCC>CCBCBCC=>>>6646=AA<?>;>+///////)/;9885=)0)//8386::=BC@::A=99777'3?:=A@?;3:5758899=9@>578ABBB=AA757>;;9>@@=@=;;;;888;5;===<>=<>=;///'//.66633.;==8=B:=:A=A=AAB@A=@@@@@3@<@5;;;;.9?>>>49:@>B@@955.5:::(>:=??;?:?C<900000<*0*0?@94424455)555.59555549999:55.5444;39::::9=3:555
@ATNG8:03643:03817
GATGGTAGCACGAGTCACTCATATCCAGAAGATCAGGAACTCTAGAAGAATTCAGATTTTTTAACACGAGAGTAAACGTAAAAAGAAGGTTTTTACAAGACTCACGTTAACAATATTGCAGCAGTACGCACACAATCGAAGCGCAGTAAGGATGGCTAGTGTAACTAGCAAGAATACCACGAAAGCAAGAAAAAAGAAGTACGCTATTAACTATTAACGTACCTGTCTCTTCCGAAACGAATGAGTACGATGAGAGAGCCCTCTCTACCATCGAATCACGAAAGTCT
+
?@@B?CCDDCCC?CCCDBBCCCCCD<CCC@BBCC;;9;?CBCBBBB?BD?C?@??====?='??BBBAAABBBCC>??@BEGE5BB>B4;;;;*;CC?BBBACCCDC@C?BB@CCC=@>BBBDBEEDCCCCBBB?CBCC<?>BAAB??9>;???<@DDFBBBCAABABBB@BB=BBB>AAAA@;>>>;888888%8>:@888@BAAB:=:=?BA7:5;>A:;:;CCBBAA?C?CCC>C9:99BBBBCB???BBA=<>888-7><=>AB=A>>>A=B>@@::9/0>00
@ATNG8:03650:03826
GATGGTAGAGTACAGTGTAGTAGACCAGAAGATCAGGAACTCTAGAAGTATTCAGATTTTTAACACGAGAGTAAACGTAAAAAGAAGGTTTTACAAGACTCACGTTAACAATATTGCAGCAGTACGCACACAATCGAAGCGCAGTAAGGATGGCTAGTGTAACTAGCAAGAATACCACGAAAGCAAGAAAAAGAAGTACGCTATTAACTATTAACGTACCTGTCTCTTCCGAAACGAATGAGTACACATCGTCGTGTCGTGCTAATCGAATCACGAAAGTCT
+
CCCC?CCCBCCCCDCDGCBBCCCCC@CDD@CB@@BC@C?AAACBBB@BB@@>@CC@@@@@1??BBBBBBB999D>DAA@DDD3??;=:==?5?AA>ABAAA@@?><??BC@AAA>AAAACB@@@BCCDECCB?BBBB@CBB@9:9?;A>C;;:;CCBCBBD@CCBBBA>BB?CCC@BBAAA:999?BBFCC3>><?999BB?AA;A;AAAA:><>AC@@?AECCCDD?B@BCD>BBB?BCCCCCBBBAAABBBB;;;CC@??BB@BBBC?BBBBDDD>CCBB
@ATNG8:03666:03837
GATGGTAGTGTCATATGAGAGTGTGTACTCATTCGTTTCGGAAGAGACAGGTACGTTAATAGTTAATAGACGTACTTCTTTTCTTGCTTCGTTATTCTTGCTAGTTACACTAGCCATCCTTACTGCGCTTCGATTGTGTGCGTACTGCTGCAATATTGTTAACGTGAGTCTTGTAAAAACCTTCTTTTTACGTTTACTCTCGTGTTAAAATCTGAATTCTTCTAGAGTTCCTGATCTTCTGGAGATACACATGATACTCTACCATCGAATCACGAAAGTCT
+
54<<8<BA?:55;;;;9;>>:54449998<44.4444)45.57555559727////)/2777@5@>BA;00>00//)//::*/-(///)///5:=8=>2666>>><>CDBBB@@;?A@9=;=>=>???@?BA??9A@A;;:AAAABAAAFEF@BBC@AA=@=AAA;;:B?B>@;;;;;*;=B9?====,=>===5=9:5=;595<.555&599996;9==950////;6:6;;<>>>9;;?9<ACBBBBDBBBBBBBBBADB?BBAAA?CCCBCCF>CCAA
@ATNG8:03668:03816
GATGGTAGTCTCAGATAGTCTATAGTACTCATTCGTTTCGGAAGAGACAGGTACGTTAATAGTTAATAGCGTACTTCTTTTTCTTGCTTTCGTGGTATTCTTGCTAGTTACACTAGCCATCCTTACTGCGCTTCGATTGTGTGCGTACTGCTGCAATATTGTTAACGTGAGTCTTGTAAAACCTTCTTTTACGTTTACTCTCGTGTTAAAAATCTGAATTCTTCTAGAGTTCCTGATCTTCTGGAGATATCATCAGCGAGCTACCATCGAATCACGAAAGTCT
+
:9958=:;@BB@;B?CDFDCCDBBA@@>@:8838=>>:?C@C@ICCBBAA7@:<??;A<@>>>9>;@>@A;;;<<665==E1BB999CC<@@;:6:@B>BB::;@CBC@CDDCBBBB?CBB?B@BCCBBBCD@EBBB?CCCCCDCBABAA;;;BA?<;;8:@=A=A:;9?;>@D@@@@BC4@;@<;;<<.9955;4@>A999995>.9599)9<<@??B<@?<@@AA;:;6;;@@@AA@?@CB=B;;;BA@AA@@AB;;:BBDD?BBBBD?BB@?@BA=B@AA
@ATNG8:03676:03232
GATGGTAGAGAGAGCTCTCTCATCGTACTCATTCGTTTCGGAAGAGACAGGTACGTTAATAGTTAATAGCGTACTTCTTTTTCTTGCTTTCGTGGTATTCTTGCTTAGTTACACTAGCCATCCTTACTGCGCTTCGATCGTGTGCGTACTGCTGCAATATTGTTAACGTGAGTCTTGTAAAACCTTCTTTTTACGTTTACTCTCGTGTTAAAAATCTGAATTCTTCTAGAGTTCCTGATCTTTCTGGTGTCTGATCTGTATCACTACCATCGAATCACGAAAGTCT
+
BA;;26<=CC@@ACD;99@;;;=BBBBACCCC?C@?@;AC@B?BCCBCBC8;:@??7;9>?@@;?8?ABB???>>6?@@@@.@>8>99:.8AAA4990*/;9;//(/6606399:9996./.2949;AA@>??=AAAAB768888;;;>>>B???D:==@<@@;?9=;;:A>A@A<9<<<<1<9>8=====.=@@@@6===///667?=DDDD/C>>>@<@=AA=@@CC>;:7:=AA??>==5<9938///<<;>>>?BAA@@=>=B=>>=@@>E>==;;;1;=>@
@ATNG8:03677:03211
GATGGTAGTACATGATAGACGACACCAGAAGATCAGGAAACTCTAGAAGAATTCAAGATTTTTTTAACACGAGAGTTAAACGTAAAAAGAAGGTTTACAAGACTCACGTTAACAATATTGCAGCAGTACGCACACAATCGAAGCGCAGTAAGGATGGCTAGTGTAACTAGCAAGAATACCACGAAAGCAAGAAAAAGAAGTACGCTATTAACTATTAACGTACCTGTCTCTTTCCGAAACGAATGAGTACTGCGTCTCACTCTCGCCTACCATCGAATCACGAAAAGTCT
+
:===;CCBBBB;965=99;B;;;@@;@9<45:559;.44)4:::;;;7=66:600*////////"5.5<5//99/0,0@1@999977'<=4=295)5<<6<;665==9966;CDACCB=>?CGDAACBCBBCCCCCACBCB@CBCCCCBC7:6;:;4;BABB@AA@CCCCCB?BB=999=@ABBB=A?<8<<<<<,9;6<///@?BBA@C?B>?@=A;>>C<;9;DBAB;;;4:?ABG?CCB899B?>>C?>?:;;;@AAAAAAB?:>9929999@>A@@@AA@A3<<00
@ATNG8:03679:03226
GTTGGTAGCTCGCTGATGATATCTCCAGAAGATCAGGAACTCTAGAAGAATTCAGATTTTTAACACGAGAGTAAACGTAAAAAGAAGGTTTACAAGACTCACGTTAACAATATTGCTAGCAGTACGCACACAATCGAAGCGCAGTAAGGATGGCTAGTGTAACTAGCAAGAATACCACGAAAGCAAGAAAAAAGAAGTACGCTATTAACTATTAACGTACCTGTCTCTTCTGAAACGAATGAGTACTATAGACTATCTGAGACTACCATCGAATCACGAAAGTCT
+
@B@C?CBBCD;;6DCCCBBECDDCB?CCCADCCBBB?B@DCCBB??=?G?C?BB>>?BBB3B?CCCCCCBCBB@8@B;;;;;*4=4=.95,//74////7::<<5934/)/0/)//////<<>@@>CCCG;96:B@@=AAAACCBB?A?A;::;BBCCCBB?BCCBBB?AB?BCC;??:::,78719<=<=='?>9?888?@BBF7;8:A>>9=8=>B;;:;AAABBB@CC@??9=995:??DABBBBBCAAABB@DFCBAAAC??<?AAAB?CCAA@@@;@BBA
@ATNG8:03685:03215
GATGGTAGATACTCGCTGATACACCCAGAAGATCAGGAACTCTAGAAGAATTCAGATTTTTTAACACGAGAGTAAACGTAAAAAGAAGGTTTTACAAGACTCACGTTAACAATATTGCAGCAGTACGCACACAATCGAAGCGCAGTAAGGATGGCTAGTGTAACTAGCAAGAATACCACGAAAGCAAGAAAAAAGAAGTACGCTATTTAACTATTAACGTACCTGTCTCTTCCGAAACGAATGAGTACGAGAGAGCACACGTGTCTACCATCGAATCACGAAAGTCT
+
--6608:ABB@AAAABBBBB@@@BB<A@@<>@>>=?:=9=9;@?>C>?=<>=>@B:::::9$98=;8<>>??8;=8>9;5>??+<<7<.999&59;7<<A@==<6:79?BC@BCB@CCABBCCCCCEFCCCCC@C;<;?@@@B@??B=A>B;<8;CCCCBBBA::;BBBACB?CCC599999+3335;;<<<=&<?>7757@==>=?9?<@@CC=A=>>B<<7<BB@@@E?B?BBB=CAA8::A@@@:9:AABABABBDDCBCA==AA=B==>@;?>>?@@>3@000
@ATNG8:03686:03230
GATGGTAGCGCACACATAGATACAGTACTCATTCGTTTCGGAAGAGACAGGTACGTTAATAGTTAATAGCGTACTTCTTTTTCTTGCTTTCGTGGTATTCTTGCTGTTACACTAGCCATCCTTACTGCGCTTCGATTGTGTGCGTACTGCTGCAATATTGTTAACGTGAGTCTTGTAAAACCTTCTTTTACGTTTACTCTCGTGTTAAAAATCTGAATTCTTCTAGAGTTCCTGATCTTCTGGTATGACTAGTGTACTACTACCATCGAATCACGAAAGTCT
+
5:>>:666<<<<<<<6555554:99:=<<<<<9<<<:155.5.5<=>>@?<995:9.4.488:5;:?BD;;::97)//999'99)////(/455.59949<7;9966.5<=9;::93944.438;3445446=3332;;9;;;;99::::<<<<:>@D@CC@C>ABAA<<000*0;===*925.5555&4<999)555599;;;;:>>>>+=5566169>;7<00//;;7;6<<<<<<8::>7@;;;>==;;;>699ACCCCC?BBBCA4999<>>>8?@@@
@ATNG8:03688:03213
TATGGTAGCAGACGTGACAGAGCGCCAGAAGATCAGGAACTCTAGAAGAATTCAGATTTTTAACACGAGAGTAAACGTAAAAAGAAGGTTTTACAAGACTCACGTTAACAATATTGCAGCAGTACGCACACAATCGAAGCGCAGTAAGGATGGCTAGTGTAACTAGCAAGAATACCACGAAAGCAAGAAAAAGAAGTACGCTATTAACTATTAACGTACCTGTCTCTTCCGAAACGAATGAGTACGATGAGAGAGCTCTCTCTACCATCGAATCACGTAAGTCT
+
@@@B?CCBBCCDC@A@BA@@@BA@@=BAB@C=@A>?;@:?@@@@?@9=?6;79CBCCGDC3C>;96>>>=666>7>===@@@+CC<@<@??6?AC>B855;??9:4958848<<7=<?>A@?999<>=>><A?@BCC@BBBBB???;@=A@B@BBBBBBBC@CBBBBB9::@BBC;?=999,7;5.22525$29275558998=8>9>:;<=A<?@CCB=BB@?@BA?B<?@@9><>;958??<==;73399;:;@BA??775B=>7;;>C688B@AAD>A@??
@ATNG8:03696:03247
GATGGTAGGCGAGAGTGAGACGCAGTACTCATTCGTTTCGGAAGAGACAGGTACGTTAATAGTTAATAGCGTACTTCTTTTTCTTGCTTTCGTGGTATTCTTGCTAGTTACACTAGCCATCCTTACTGCGCTTCGATTGTGTGCGTACTGCTGCAATATTGTTAACGTGAGTCTTGTAAAACCTTCTTTTTACGTTTACTCTCGTGTTAAAAATCTGAATTCTTCTAGAGTTCCTGATCTTCTGGATACACTCATGTGCACCTACCATGAATCACGAAAAGTCT
+
9;AA8=A@>@BCBBCCCBCB;955;==ACB;;;;DCG>@@=A<><<>;:;7;>BBB?B>BBBB?A=AA?88887747:999$8738322'297;084A=AB@DAAAAA<<988@=8837?A=D<;;;A;9:@<>>>B=AA>>=@>==>>=<8769.6554<<9?9>AADA?@@A;::9::-:9>:>:===,====@///=999-///+/:;;+<7;<A=C>??;@BBA====A=A???@B<AAA<AA>>>?>><<>==>@A<;883667@9779//---)-99,
@ATNG8:03699:03200
GATGGTAGGCACTGCGCACACATCCCAGAAGCATCAGGAACTCTAGAAGAATTCAGATTTTTAACACGAGAGTAAACGTAAAAAGAAGGTTTACAAGACTCACGTTAACAATATTGCAGCAGTACGCACACAATCGAAGCGCAGTAAGGATGGCTAGTGTAACTAGCAAGAATACCACGAAAGCAAGAAAAAAGAAGTACGCTATTAACTATTAACGTACCTGTCTCTTCCGAAACGAATGAGTACACATCGTCGTGTCGTGCTACCATCGAATCACGAAAGTCT
+
===C@BCA<@B>00/<<>999D>@@6CDF?;99@>59299=BB;;9C?AA@C;=><87999'9189:;;;<:::9173;9999(9<49.99.5<;9<==A@==5;79=@@=@BB<@?ABBBCFGDCCCCCCC@BBCB=@?A@?A@?4;5;;;5;@@?BBBC?CAAABB@DD?:::?@@???8;<>999::::%6;76///98>=?;>:<;;:4:4;;?@@@BCAAABB?B?BEF?DBB?CCB??@CCBAAACAC;::?CCBBABBH?BBBBB?BBAB:::,9><?
@ATNG8:03709:03247
GATGGTAGTATCTGCACACTCTGTCCAGAAGATCAGGAACTCTAGAAGAATTCAGATTTTTTAACACGAGAGTAAACGTAAAAAGAAGGTTTTTTACAAGACTCACGTTAACAATATTGCAGCGGTACGCACACAATCGAAGCGCAGTAAGGATGGCTAGTGTAACTAGCAAGAATACCACGAAAGCAAGAAAAAGAAGTACGCTATTAACTATTAACGTACCTGTCTCTTCCGAAACGAATGAGTACTGTATCTATGTGTGCGCTACCCATCGAATCACGAAAGTCT
+
55==8==BCBBBBCCBACBCCCCCC?DCD@BBB>>@<@=ABCBBBCACC?C?@@=99:999%9;>@>>ACA888B:@?@A@@?,=B;@2;;;;;$;BC?BBBCCDDCC@B??@>ACC?BBCABB@CCCCCCCCBB?BCCC@CB???AAA5979AB?BBCBBBCB?BBBB@@<@@=ABB>@C>??:???@BBBBC3AB?BBBBBB?AB7879BA?;@;A@999??>?B?>>?A?BBB=@AB?ABCBBBBDC===B789DBDBB@@@A@@?<@BBBC?BBAA99839:98
@ATNG8:03670:03269
GATGGTAGCGCACACATAGATACAGTACTCATTCGTTTCGGAAGAGACAGGTACGTTAATAGTTAATAGCGTACTTCTTTTTCTTGCTTTCGTGGTATTCTTGCTAGTTACACTAGCCATCCTTACTGCGCTTCGATTGTGTGCGTACTGCTGCAATATTGTTAACGTGAGTCTTGTAAAACCTTCTTTTTACGTTTACTCTCGTGTTAAAAATCTGAATTCTTCTAGAGTTCCTGATCTTCTGGACGACGCGCACTGACACATCGAATCACGAAAGTCT
+
CCCC?BDCDCBB:9996<@A=BBBBBBCCD@@?@CCD=BC@D?CCECDBB?CCBBB?C@BBBB?B?CBBBCCCCC@BBAC@2AB?BBCD>CCCD;:;C@CE;;;CDCC@CCDCCBBB@CCD?C?CBCCCBCD@CCDD?BBCCCCBBCBBCCCCAA>A@?;@@?A<@@CBBBBBB?BBABB;A>?>:::::*;C?AB=BBCCCCBCCD@CCCC5BBCCCBD@CC?BBBCCAA>B@CAAC9969@B=?@=?:;;;;BBCBCCCCBBA@?;99::999,9=@@
@ATNG8:03671:03250
GATGGTAGTGTCATATGAGAGTGTGTACTCATTCGTTTCGGAAGAGACAGGTACGTTAATAGTTAATAGCGTACTTCTTTTTTTCTTGCTTTTTCGTGGTATTCTTGCTAGTTACACTAGCCATCCTTACTGCGCTTCGATTGTGTGCGCACTGCTGCAATATTGTTAACGTGAGTCTTGTAAAACCTTCTTTTTTTTACGTTTTACTCTCGTGTTAAAAATCTGAATTCTTCTAGAGTTCCTGATCTTCTGGAGATACACATGATACTCTACCATCGAATCACGAAAGTCT
+
66==9=BCB;;6;CCCBBDBBBDCCCBBCCCB=B;;:9;D@D?BCBBBBB<@@BCBAC@BBBB>A=AAABBBA?@=;:::;:;#;B=@<BAAA0@B;;8;@@=AB>AABC@A?BDCCGCBB?ACC@C>BBCCBBAC@BCCC@BBBBECDGB@@?BBBBC?CAB?99:;?AAC;;;CCB?BBAAA9A?C?BBBBBBBB"BBBBCC;CCCBBBBBCC4::::*;@@BF@B@BC@CBBBB@@>A@CDCDCC?BBC?BBBDCEDBBBCCCAA@BBBB?B>>>B>@?AAAAA=ABBA
@ATNG8:03672:03261
GATGGTAGTCTCAGATAGTCTATAGTACTCATTCGTTTCGGAAGAGACAGGTACGTTAATAGTTAATAGCGTACTTCTTTTTCTTGCTTTCTGTGGTATTCTTGCTAGTTACACTAGCCATCCTTACTGCGCTTCGATTGTGTGCGTACTGCTGCAATATTGTTAACGTGAGTCTTGTAAAACCTTCTTTTACGTTTACTCTCGTGTTAAAAATCTGAATTCTTCTAGAGTTCCTGATCTTCTGGATAGCGACGCGATATACTACCATCGAATCACGAAAGTCT
+
9555055=:;9>@A9:55555=====>C955834555)596<8>===C9/)/7/0/)/)//:;7=?A@A///8::4:<<<<)9:4::>;4555557;<=9<;8443:9<166<;;;;;7;=@8<9BCBBB@@@ABBBB8::BBB@@@AAAA@;;;:4:?A?AB?A=A@;9:=??@;??ACC6;49=:;;;.9?@AD>@0000000/5.5555$555555<1669===544:.4.4:::::8<5505<<<:55555556<<==6669;;;==9<;:4559)5555
@ATNG8:03675:03261
GATGGTAGGTGCACATGAGTGTATCCAGAAGATCAGGAACTCTAGAAGAATTCAGATTTTTTTAACACGAGAGTAAACGTAAAAAGAAGGTTTTTACAAGACTCACGTTAACAATATTGCAGCAGTACGCACACAATCGAAGCGCAGTAAGGATGGCTAGTGTAACTAGCAAGAATACCACGAAAGCAAGAAAAAGAAGTACGCTATTAACTATTTAACGTACCCTGTCTCTTCCGAAACGAATGAGTACGATGAGAGAGCTCTCTCTACCCATCGAATCACGAAAGTCT
+
>>CC@DCC?BBBFCCCGCCCCCCBA>BBB?AAACAA>A@BBCCCBB?BB?B?BCC>>>>===#@?CCDCCCEDCCC>CBCCDDD5CB=@29:9:';BB@@@@BBBCDC?C?BB?BBB>BBBBCDBCAAAGCCBBB?BCAA?ABA@?@>>9@=@@@<@CCCCCBA?BBCCBB>@B=BBB:@@888*:@@;::9:9(9D>A9:8???87177<;777*819>BBCC>BCA@@BA>A?;99,;;;6;BCAABC@??BBA@AA@@@@@?==9=?>8:888><?>@@;00+0000
@ATNG8:03681:03283
GATGGTAGCGCGACGAGCGTAGACCCAGAAGATCAGGAACTCTAGAAGAATTCAGATTTTTTTAACACGAGAGTAAACGTAAAAAGAAGGTTTTTTACAAGACTCACGTTAACAATATTGCAGCAGTACGCACACAATCGAAGCGCAGTAAGGATGGCTAGTGTAACTAGCAGAATACCACGAAAAGCAAGAAAAAAGAAGTACGCTATTAACTATTAACGTACCCTGTCTCTTTCCGAAACGAATGAGTACGATGAGATCTCGTGTGTACCATCGAATCACGAAAGTCT
+
ECDC?BBDCCCCCCCCCCCDDB@??<ACC@DBBBBB@C@CCB??@B?BB@C?99999:::99#88>>ABB=B=BBC;@@;;;;;*5>9=.99999#9<<8;<<=DECBB@C@@@=@AA@CBAABDCBCCBDCCBAB?BDBB>AACCA???9>:?@@=ACCCCCCC?BABBBB==:>>?;>>9:9:+:::;999999%0;7:///>=BAA8;79:AA6;7;>BBBE=BBBBBBBB=B?BBD@D9:9:BBBABB@>>AA@@A=<=?>>>@AB?;?A;;;;>=AB@@@6?;;:
@ATNG8:03681:03286
GATGGTAGGCGAGAGTGAGACGCAGTACTCATTCGTTTCGGAAGAGACAGGTACGTTAATAGTTAATAGCGTACTTCTTTTTCTTGCTTTCGTGGTATTCTTGCTAGTTACACTAGCCATCCTTACTGCGCTTCGATTGTGTGCGTACTGCTGCAATATTGTTAACGTGAGTCTTGTAAAACCTTCTTTTTACGTTTACTCTCGTGTTAAAAATCTGAATTCTTCTAGAGTTCCTGATCTTCTGGCGCTCTGTCACGTCTGCTACCATCGAATCACGAAAGTCT
+
4499399939?B@;;;AAA;;999;;::<<;>5>>>?9>C=@=:99@@@@=???>?<?9=?=?9=88;>?>A@?>:::;:;,;>,/0;808@AA<??A=@@;??>?@@====<AB>><>AB7;7;@@>>>?@=:;;@7;:@@?>>=>>BB>;;;?8==>8<<8=8<@@@>==AA<>::9:-:1:9<<<==.=>>ED;CA?@@==///56=;=,=-//=9@7??<AD???AA<A<AAA@=;38//,/99<=<<==???7///==>?<;;;>=:=CBACCE=AACB
@ATNG8:03689:03253
GATGGTAGCTCTGCTCTGACTCTCGTACTCATTCGTTTCGGAAGAGACAGGTACGTTAATAGTTAATAGCGTACTTCTTTTTCTTGCTTTCTTGGTATTCTTGCTAGTTACATTAGCCATCCTTACTGCGCTTCGATTGTGTGCGTACTGCTGCAATATTGTTAACGTGAGTCTTGTAAAACCTTCTTTTACGTTTACTCTCGTGTTAAAAATCTGAATTCTTCTAGAGTTCCTGATCTTCTGGATACACTCATGTGCACCTACCATCGAATCACGAAAGTCT
+
@?@@9==A@@;?BBBBBADCBB@A;;:>9@4905<<;2;;0504===<==?CCCCC@C@BC=A;HBDCC;66<;;5;>>>?+B=:=BCJ>BB@C@CBB?BD?BBBFCC?BBBB?BA@=@@@<@>@@AB@>>>;AAAD;BABBEE@@@BCBBAAAF@CBC?BB>A?BCAAACCGC@BBBBB.;5<?BBCC<CGFIFIJBCBCCA;:;@CCCC5D@AAC@CADD?BBBB@;;8;?BABBCC@B?A?ACCCBCCBCBBBBBBA?ABB?CBBBB?CBBBA@@:A;;;
@ATNG8:03694:03273
GATGGTAGGCGACATACATACGCGCCAGAAGATCAGGAACTCTAGAAGAATTCAGATTTTTAACACGAGAGTAAACGTAAAAAGAAGGTTTTACAAGACTCACGTTTAACAATATTGCAGCAGTACGCACACAATCGAAGCGCAGTAAGGATGGCTAGTGTAACTAGCAAGAATACCACGAAAGCAAGAAAAAAAGAAGTTACGCTATTAACTATTAACGATACCTGTCTCTTCCGAAACGAATGAGTACTATGTAGAGCTCTATACTAATCGAATCACGAAAGTCT
+
<:;<:=:@<@>;;966=B@B@AACB?B;;6;A@@AB@B?B><<<<;8<<7;7::;<<<<:+>7/0/99<:=??@6;;;;<<<+<@;;.555&59=:@>>>>>=59:4:=?>8?99343=:>>>@99566=<<<<?>>@<=<<@ABCC@E?B;;69@ACCB>B9995:;?7@C?CCB577;87.733,3373733"/6069+//;;9888<497775:4655527.7756977372...'...(..3.2255599967665555522.342,,,,(,,8799:)44;;
@ATNG8:03698:03296
GATGGTAGACATATCGTACTCTCTGTACTCATTCGTTTCGGAAGAGACAGGTACGTTAATAGTTAATAGCGTACTTCTTTTTCTTGCTTTCGTGGTATTCTTGCTAGTTACACTAGCCATCCTTACTGCGCTTCGATTGTGTGCGTACTGCTGCAATATTTGTAACGTGAGTCTTGTAAAACCTTCTTTTTACGTTTAACTCTCGTGTTAAAAATCTGAATTCTTCTAGAGTTCCTGATCTTTCTGGGTGCGCTACAGTCTCTTACCATCGAATCACGAAAAGTCT
+
BBCB@CCCCCCCC?@>@@DCCBBCDCCCBB@A:@;:938>:@?CBBBBBB?BCBBB?B>A@:;4848@;>??===455888*9;5::::/:7976=;>;;A=???AAA<AD@>>=??;?DD=A;>>><:;;>:>AAA<@@@BAA???@A???@@@<677@6///9=;@@@@@@@;??@@@3@<A:==AAB/BC;;;06069///>;:=07777(8=>>A<><>@<AAAA>>>;@=AAA?<<<7=@@E;???@@=;88666::=69>;>>>>><@@?;3222-2,,,
@ATNG8:03711:03264
GATGGTAGCTATACGTATATCTATGTACTCTTTCGGAAGAGACAGGTACGTTAATAGTTAATAGCGTACTTCTTTTTCTTGCTTTTCGTGGTATTCTTGCTAGTTACACTAGCCATCCTTACTGCGCTTCGATTGTGTGCGTACTGCTGCAATATTGTTAACGTGAGTCTTGTAAAACCTTCTTTTTACGTTTACTCTCGTGTTAAAAATCTTGAATTCTTCTACGAGTTCCTGATCTTCTGGGTGTATCAGCGAGTATCTACCATCGATCACGAAAGTCT
+
;<00)/44:999;;<>?DCCDCCDBB@?@:;9)55.5494455:=9>>CCC?B?BBAA<?<??@@AABBB9;;;;;':@;@ACEF:C?>><>??8=A.33::;:399:///9916881718;9378;;6=?>>?BBB8/.666....//9=2:5816=17.5A887:?><8=<<AA6A;A;??@@@.AAAAA:@??;;;885<18872$222+39,3.394:://0:;;=A:A@=BB?9>999(73377=899883339:::>88///..66688=5:344
@ATNG8:03711:03272
GATGGTAGTCTCAGATAGTCTATAGTACTCATTCGTTTCGGAAGAGACAGGTACGTTAATAGTTAATAGCGTACTTCTTTTTCTTGCTTTCGTGGTATTCTTGCTAGTTACACTAGCCATCCTTACTGCGCTTCGATTGTGTGCGTACTGCTGCAATATTGTTAACGTGAGTCTTGTAAAACCTTCTTTTTACGTTTACTCTCGTGTTAAAAATCTGAATTCTTCTAGAGTTCCTGATCTTCTGGTCTACTACACTGTACTCTACCATCGAATCACGAAAGTCT
+
;9>=49::99:00//<<=966?<:>0//:99::?555)595;7<<<>BCC<@:444.4.488=6=39444454;;4/////$/8)////(/355166<7<<466>C>A<>>=@@;=?466>9@;@@;::5:9=A?<@<9955999:9555555<<7;:<9::79-43455555<4555<<0<:>7;;>>>+=BBAC499=>>>9555.5555$59:;=:@699@C999>>>:>7<@899<7<=?499??=@@=???::9>>@@?<:7////)/://66>8>:--
@ATNG8:03715:03270
GATGGTAGAGTATGCATGTGTATCTCCAGAAGATCTGGAACTCTAGAAGAATTCAGATTTTTAACACGAGAGTAAACGTAAAAAGAAGGTTTTACAAGACTCACGTTAACAATATTGCAGCAGTACGCACACAATCGAAGCGCAGTAAGGATGGCTAGTGTAACTAGCAAGAATACCACGAAAGCAAGAAAAAAGAAGTACGCTATTAACTATTAACGTACCTGTCTCTTCCGAAACGAATGAGTACGAGAGAGCACACGTGTCTACCATCGAATCACGAAAGTCT
+
44557:<<::::///7//5:55544;2944.5<=>AD@GB@@AECBB>BB?B?BBAAAAAA,A>A<;9A@@@@@@6>:;;@A@0AB?D@DDD;BBC@CC@@@@@0000:@@;@;>544:?BCDCCFABCC;;;A;;;B?BAAC@;::=C>B;;8;CB@AACD>???@@A>@@::99?@@>>?5;;;.//?;F?'==6----4597:.5.5A>>5:;:=B;;8;CE;;;DFG?AAC?CCC>@@A:::?A???@???@@A@00/===@B@BAA>A<>>BBBCC=C@@@
@ATNG8:03719:03282
GATGGTAGTGTGTCTCTGAGAGAGTACTCATTCGTTTCGGAAGAGACAGGTACGTTAATAGTTAATAGCGTACTTCTTTTTCTTGCTTTCGTGGTATTCTTGCTAGTTACACTAGCCATCCTTACTGCGCTTCGATTGTGTGCGTACTGCTGCAATATTGTTAACGTGAGTCTTGTAAAACCTTCTTTTTACGTTTACTCTCGTGTTAAAAATCTGAATTCTTCTAGGGTTCCTGATCTTCTGGAGATATCATCAGCGAGCTACCATCGAATCACGAAAGTCT
+
4;::5:<:=95:5555559:===AB@?:99928CC>=@@?B@BCCCBCC@BCCDDAD?BBCC@H@CBBBCBBBB@EDEDE5BA=@@BB<B>>>00/<<AD<BBDD@A?BFFDCBDD@CCC@C@CBBBAA@C>ABCC>AABAA@CBBAABBBAAB@DDC@CD?B?BBBBBCBAA<@BBBB:B=A>;;;;;*;@@@B6;;;;CC<<;BADEHF5BA@AB@C>BB@;;;BB=B@B?AABBBB@BBB@DCCBBBD@AACCC@A@BBBB?B<;:C?BDBBBBD?CCFB
@ATNG8:03676:03340
GATGGTAGGTGCACATGAGTGTATCCAGAAGATCAGGAACTCTAGAAGAATTCAGATTTTTTAACACGAGAGTAAACGTAAAAAGAAGGTTTTTACAAGACTCACGTTAACAATATTGCAGCAGTACGCACACAATCGAAGCGCAGTAAGGATGGCTAGTGTAACTAGCAAGAATACCACGAAAAGCAAGAAAAAGAAGTACGCTATTAACTATTAACGTACCTGTCTCTTCCGAAACGAATGAGTACCTCTCAGACGCTCGTCCTACCATCGAATCACGAAAGTCT
+
55==8=DC@CCC>>><<BBBCCC@A>ABD@BBDD;:8;@CECCCCC@CC?B?@@@999999$:<BBABBDFCDCC>CCBBBBB0AB=@=AAAA0AAB@@@@BBBCCC?B?BB@BAB?BACCCBBBCCCCCBBCC?AAA@<@BCCCCAA>BACBB@BBBCBBBC@ACCAAA<@A>CCD=??9999+9<=999999(9@<A797D>>88379=<<=5:4:=B;;7;A@@@BA>A@AAA;A;;6;BBBBCB?BBBBBBBBBCCCBBB?BBB?@>>>@<@@BB@@@9@@@A
@ATNG8:03681:03321
GATGGTAGTGTGTCTCTGAGAGTAGTACTCATTCGTTTCGGAAGAGACAGGTACGTTAATAGTTAATAGCGTACTTCTTTTTTTCTTGCTTTTCGTGGTATTCTTGCTAGTTACACTAGCCATCCTTACTGCGCTTTCGATTGTGTGCGTACTGCTGCAATATTTGTTAACGTGAGTCTTGTAAAACCTTCTTTTTTTACGTTTACTCTCGTGTTAAAAATCTGAATTCTTCTAGAGTTCCTGATCTTCTGGTAGAGCGTGCATATATCTACCATCGAATCACGTAAGTCT
+
BCCC?CDCCC@A@FAAABBBBBCCBCBABB?=;<888/;B@D@CBBBCCC@CCCCE?D?CCCC?C?DDCCAAACC@CCCCCCC#CC=B9:99*;A@@=@;;5;C?BBBEBB?BEJFFEAB>BCE?B?BCBA@@999.:BBA@CBCCBBCCBCCCDCBBA:@9990:?=A?CBDCBCCCCACABAB9A=A>;999999#;CCAC>DDDCCDECCC@BFII5BBBDCBC@CD?DBDDCCC>A?ACBCBC?A?@>@CDDCCBBBCBBDDDCAABB@BBBBB?BBCCC@@<@B@?
@ATNG8:03688:03316
GATGGTAGGCGAGAGTGAGACGCAGTACTCATTCGTTTCGGAAGAGACAGGTACGTTTAATAGTTAATAGCGTACTTCTTTTTCTTGCTTTCGTGGTATTCTTGCTAGTTACACTAGCCATCCTTACTGCGCTTCGATTGTGTGCGTACTGCTGCAATATTGTTAACGTGAGTCTTGTAAAACCTTCTTTTTACGTTTACTCTCGTGTTAAAATCTGAATTCTTCTAGAGTTCCTGATCTTCTGGTATACACACTCGCCGCTACCATCGAATCACGAAAGTCT
+
55;=5:;B=AA@A966<<==666<<<<=@@@@>@BDC9@>29444444//)///---(-(----0638:;;993;;333333$3;4;?;;6;AAA599A=AA=@?>8AD=A;;;>???>888=@=@@AB@@@@;>>=<188;;==>???HBA;;:;7;@@<@A:=:===>>?>>>9>8888)8:?:?@BBB/??AAE8=888;;><9:0878)8<<=A<A<@@<??A;;:;:>:>>AAAB<BAA;@@@ABA@@;;;@A=A=>>>;==>?A=C>>>><<2:::/
@ATNG8:03688:03348
GATGGTATCGGAGCGAGTGTGTATACCAGAAGATCAGGAACTCTAGAAGAATTCAGATTTTTAACACGAGAGTAAACGTAAAAAGAAGGTTTTACAAGACTCACGTTAACAATATTGCAGCAGTACGCACACAATCGAAGCGCAGTAAGGATGGCTAGTGTTACTAGCAAGAATACCACGAAAAGCAAGAAAAAGAAGTACGCTATTAACTATTAACGTACCTGTCTCTTCCGAAACGAATGAGTACGAGAGTCAGAGCAGAGCTACCATCGAATCACGAAAGTCT
+
<B??59449949<=556;==::<///)/:;2999444.4.43398::63/(/4///99;;<$51555;;999555)5:55555$55.57>>@2=<>15555977//)/6996;9;8;<<;?AB???@@@BBCC@CCCC@C@?=<<00+08><97<999=BB@CCCBCCF@@@=>A?9<88777(777,73733$3>38333338<=7727:99-5-57;;;;AABACDD@C@;;;6:::5999?>B:99A@>??BAAAAAAAAAB@A=A??>C:8895A@A;BAA@
@ATNG8:03689:03309
GATGGTAGTCTCAGATAGTCTATAGTACTCATTCGTTTCGGAAGAGACAGGTACGTTAATAGTTAATAGCGTACTTCTTTTTCTTGCTTCTGTGGTATTCTTGCTAGTTACACTAGCCATCCTTACTGCGCTTCGATTGTGTGCGTACTGCTGCAATATTGTTAACGTGAGTCTTGTAAAACCTTCTTTTTACGTTTACTCTCGTGTTAAAAATCTGAATTCTTCTAGAGTTCCTGATCTTCTGGACAGAGTGTGCAGATACTACCATCGAATCACGAAAGTCT
+
444469:999955555999;;<==AB@<44483455@7==<=:666==>?<@@66504.455:7=8;;;=<<<4/)////0$0;*//0)/43382833-37,333835.6<<<?666:=AA?B>CCCCGCCB@B@@A?CBCCDCB;;;;;<CBDC@BBB@BB?B@C;<;BABBG@BCJDD9B<@5;;;;;*;;;;A;AAB;;;BC@B>BBBA0@9:9:49:?>?BBBB;;;?B?@A@BBB89;B?B@@ABABA@A;;:BBBBBCB@D;:9@?A?BB;00+0000
@ATNG8:03691:03303
GATGGTAGCACGAGTCACTCATATCCAGAAGATCAGGAACTCTAGAAGAATTCAGATTTTTAACACGAGAGTAAACGTAAAAAGAAGGTTTTACAAGACTCACGTTAACAATATTGCAGCAGTACGCACACAATCGAAGCGCAGTAAGGATGGCTAGTGTAACTAGCAAGAATACCACGAAAGCAAGAAAAAGAAGTACGCTATTAACTATTAACGTACCTGTCTCTTCCGAAACGAATGAGTACGATGAGAGAGCTCTCTCTACCATCGAATCACGAAAGTCT
+
//;;2////55>56666;;666;>@9@>>9><<<//,/7;;9::9939838.44333333$35::;<<<7766>3////:::*::7<.55506>A:>AA@;>9:>.9299.4:?.59>>@BDCCCCBAA@BB>BBBA?AABAABBC>A>A;<7;B>>@AAA=AAB?@@?BC<A??:=<>=>*998<AAABB3@=899:>===>=;@8;::;5;<??BED@DAA@AAB>A>A@@9?@@<000;;;CCB?@?BABBB?@877;888<9>;;;=<@;@?CDG>CBBB
@ATNG8:03691:03310
GATGGTAGACATATCGTACTCTCTGTACTCATTCGTTTCGGAAGAGACAGGTACGTTAATAGTTAATAGCGTACTTCTTTTTCTTGCTTTCGTTGGTATTCTTGCTAGTTACACTAGCCATCCTTACTGCGCTTCGATTGTGTGCGTACTGCTGCAATATTGTTAACGTGAGTCTTGTAAAACCTTCTTTTTACGTTTAACTCTCGTGTTAAAATCTGAATTCTTCTAGAGTTCCTGATCTTCTGGGCTGCGCTATATTCGGCTACCATCGAATACGAAAGTCTAT
+
@ABC>A;BBCCECFCBBCCHC;;;CCBBCB;;6;@@?9??<?<A?:::<:6::?992348:=B?B?AABBAA@88-22222$28+25:8,879/9;@<<99:5:?@=>>=AB@>>=AA:>>?=A:=>>@>>>A<AF??<>?A==;;;>A===?>=;8::9<@@<@<@@??????@:==BCD;C:=:>@AAA.::<<<1<6<:;:A><==5;;:1;:;;?=A<>>;>BAA?>?<B==>>@==8999;6;///9==@@==9770688;6;9=?@=><>975.332-,,
@ATNG8:03692:03303
GATGGTAACATATCTTACTCTCTGTACTCATTCGTTTCGGAAGAGACAGGTACGTTAATAGTTAATAGCGTACTTCTTTTTTCTTGCTTTCGTTGGTATTCTTGCTAGTTACACTAGCCATCCTTACTGCGCTTCGATTGTGTGCGTACTGCTGCAATATTGTTAACGTGAGTCTTGTGAAACCTTCTTTTTACGTTTACTCTCGTGTTAAAAATCTGAATTCTTCTAGAGTTCCTGATCTTCTGGTGAGATATGCAGATGCTACCATCGAATCACGAAAGTCT
+
::=B@DC@CBB>CCCGDFBBBDCBBBBBCBB?BCCD>BB<@=@@>?@@<7<=99=.92999;5:7::89888884333333#371789919-.(-)--506:13338;;7BBB@@@BB@>@@;@=BC>;;;>>=ABBE<>>=???;;<???C986927787>>:=:>?>A>;;;A49:?>=3>8=:==CBC/?>>>B:A@@>>>A>>>:>===/=;;;@:>:==:=??A;;;:=:=A==;;7;>?;;;;A@>>>ABB==>???::5:;;;?:9:9--,,),222
@ATNG8:03693:03303
GATGGTAGGCGTGTGAGAGTCTGCCCAGAAGATCAGGAACTCTAGAAGAATTCAGATTTTTAACACGAGAGTAAACGTAAAAAGAAGGTTTACAAGACTCACGTTAACAATATTGCAGCAGTACGCACACAATCGAAGCGCAGTAAGGATGGCTAGTGTAACTAGCAAGAATACCACGAAAGCAAGAAAAAGAAGTACGCTATTAACTATTAACGTACCTGTCTCTTCCGAAACGAATGAGTACGATGAGAGAGCTCTCTCTACCATCGAATCACGAAAGTCT
+
;<BCACDC@@@ACCCCCDD@AA@B@4<DCACCBBCD@B?BBBBBCC@BB?C?B@>99999)98=??A@ACBBBB8?>9:999(9:39399,8?A>CA>?A??@A=A:?><><;9;;>>?>><@>@?ACAAA;AA=>7==A>>=;;7;:>>A<A>>>>>AA<A???AC?CC>B=>:>=<=<6<994:>>>?/>>;>??AAAAAA<A:A;;<;?;?A;;;9<@<><>>7;7;DD:>BB?BBB@;;;>>>?>>>B@??;::@>>>AA=@@@@@<?>;<888)8==>
@ATNG8:03698:03303
GATGGTAGCTCTGCTCTGACTCTCGTACTCATTCGTTTCGGAAGAGACAGGTACGTTTAATAGTTAATAGCGTAACTTCTTTTTCTTTGCTTTCGTGGTATTCTTGCTAGTTACACTAGCCATCCTTACTGCGCTTCGATTGTGTGCGTACTGCTGCAATATTGTTAACGTGAGTCTTGTAAAAACCTTCTTTTTACGTTTACTCTCGTGTTAAAAATCTGAATTCTTCTAGAGTTCCTGATCTTCTGGTGAGATATGCATGATCGAATCACGAAAGTCT
+
<<==@CCCCCCBBBBBBCHCBC@@@B@@@B;;7:DCA<BB?B?@@;;:CD@?A?;;;,;5:??@2:69B@<@9915@9=>=;;(444)44;<4<<6646><6:<,/000<@:?@@?BBBB@BBB>@=ABBBBC@B=AAAA?BBBBBBBBB@A@BBDCC@<<;ACG@D>@@C@@@BBB=A;;;;;*;>B;;;;;:(:@;::,99:999995949999(99:;;7@?CC?@@>000?<?<@@ABBB=@@B@BBCBBCDCC@;;;CDCCCACCA@BEG?BBBB
@ATNG8:03699:03336
GATGGTAGTATAGAGCTCTACATAGTACTCATTCGTTTCGGAAGAGACAGGTACGTTAATAGTTAATAGCGTACTTCTTTTTCTTGCTTTCGTGGTATTCTTGCTAGTTACACTAGCCATCCTTACTGCGCTTCGATTGTGTGCGTACTGCTGCAATATTGTTAACGTGAGTCTTGTAAAACCTTCTTTTTACGTTTACTCTCGTGTTAAAATCTGAATTCTTACCTAGAGTTCCTGATCTTCTGGCCGTATGTATGTCGCCTACCATGAATCACGAAAAG
+
56=>:=A;@B;;;>>696<>=BBB<AA<::5905@@B=BB=A=?>?CBBB@CBBAA7@8?::;7=7<BB=88<==899;;;)880559:09<:;,0/83:64;//../38622255528AA=C<@>>>??@A;>>;;6;;==AA887:::<668:075569;8=;999;=7:8>48:AAA6A<?:;;;:;+;=>@B9>==C@@@>==1888)8<>:;5;8==;><3888999382665556276626....99:;7==>??;?>>:>><;466------&-
@ATNG8:03702:03311
GATGGTAGAGTACAGTGTAGTAGACCAGAAGATCAGGAACTCTAGAAGAATTCAGATTTTTAACACGAGAGTAAACGTAAAAAGAAGGTTTTACAAGACTCACGTTAACAATATTGCAGCAGTACGCACACAATCGAAGCGCAGTAAGGATGGCTAGTGTAACTAGCAAGAATACCACGAAAGCAAGAAAAAGAAGTACGCTATTAACTATTAACGTACCTGTCTCTTCCGAAACGAATGAGTACGAGAGAGCACACGTGTCTACCATCGAATCACGAAAGTCT
+
4444.45:>CBC=CCCCBCB@@B;;.4=95:@>00/6;:=77::;<7;:6:477373333$3178343:::8<<3739===;*5925.555&5;;8566<<<<CGAD@CB?BCL@BABB@AABEDCBBBBAA>AA;;8;?ABAD@@=AABBB@BECDE@@??A@?999;@A>BBB>@>>=<3773,77889.6=;?888>>@@A;>7<::94918=???;@?>@@BB@B>BDC=B??<>???BCCB???BAAACBBBE;;;>>?>:>>888=ABC?@@D=?:::
@ATNG8:03703:03332
GATGGTAGCAGACGTGACAGAGCGCCAGAAGATCAGGAACTCTAGAAGAATTCAGATTTTTTAACACGAGAGTAAACGTAAAAAGAAGGTTTTTACAAGACTCACGTTAACAATATTGCAGCAGTACGCACACAATCGAAGCGCAGTAAGGATGGCTAGTGTAACTAGTAAGAATACCACGAAAGCAAGAAAAAAGAAGTACGCTATTAACTATTAACGTACCTGTCTCTTCCGAAACGAAATGAGTACGTGTGCGACGTGTCTCCTTCATCGAATCACGAAAGTCT
+
=>BC@CBBBAA;66>><<>>BBA;;49AA;@@ACBB?C>??B???A?AB?B???@CCCCCC)E<???997A?<=<38344444$59494;?>>+>6626B@BBAA::4;=?@:@@@9?@@?@ACCCBAAACBJE@ECCC>@?A@::9?8?=A@@=@;;:B:9:<?C??>C?>>>=B=6==333/3884337788%8<8;A@??@?==18166=>0818:;;:=@AABABB9?9??<6;877(7<>;777@@@?>>999<779>==5>2::A@??;>;;9567)5678
@ATNG8:03705:03332
GATGGTAGAGTATCATGTGTATCTCCAGAAGATCAGGAACTCTAGAAGAATTCAGATTTTTAACACGAGAGTAAACGTAAAAAGAAGGTTTTACAAGACTCACGTTAACAATATTGCAGCAGTACGCACACAATCGAAGCGCAGTAAGGATGGCTAGTGTAACTAGCAAGAATACCACGAAAGCAAGAAAAAAGAAGTACGCTATTAACTATTAACGTACCTGTCTCTTCCGAAACGAATGAGTACACATCGTCGTGTCGTCTACCATCGAATCACGAAAGTCT
+
//;;7:;@BBCDDGDCBBAAA000>:<::29>:84405059ABAAB?BB@B@BBA@@@@@,A=BCCIJCCAA@B<;996@@@+?@<@:AA<2AAA?DBBA;;:CC?B?AA=@@@=A???@CBBBBCCCBBBA>AAAC:;;@@A@??;@;@AA=BBBBBCCC???????;??4:9@<@@@@@5997/878777$/95///.76555;?;;;;>9>957;GEACCCBBBB?C<<;;0;;;5;==<@?CBBBB=BCABB<;;BBBBBB?A??>;6;;;;944)4:>=
@ATNG8:03711:03307
GATGGTAGCGCATATCAGCGCAGCCCAGAAGATCAGGAACTCTAGAAGAATTCAGATTTTTTTAACACGAGAGTAAACGTAAAAAGAAGGTTTTTTACAAGACTCACGTTAACAATATTGCAGCAGTACGCACACAATCGAAGCGCAGTAAGGATGGCTAGTGTAACTAGCAAGAATACCACGAAAGCAAGAAAAAGAAGTACGCTATTAACTATTAACGTACCTGTCTCTTCCGAAACGAATGAGTACGATGAGATCTCGTGTGCTACCATCGAATCACGAAAGTCT
+
@@BA?BA@ACCBCBCCBBCDBBBBB<BCC>:;9@?@4;69:@?@@?=?@<@=794::;;;;;#96@A>CCCCBBGD?CCBBABB0:94:4;;;;;%;BB>ABBACCCDC?C@CC@CBB>BBBBCCCCBBBDEECAA>AC@?<@BBABB@@;@>B;:9;DBCBCCC@CCCBBB>AA;@@@8<<99929@@<::9:9(9B;A???BBC?>;>;;>AD7:6:AB@@<A@@@ABB?B?B@@9A@@<@CCCDCC989CAA@B@@ABBBBBBB=>:>FA??:?A?<:::6;;;;
@ATNG8:03714:03311
GATGGTAGTGCCGTGAGAGAGAGACCCAGAAGATCAGGAACTCTAGAACGAATTCAGATTTTTAACACGAGAGTAAACGTAAAAAGAAGGTTTTACAAGACTCACGTTAACAATATTGCAGCAGTACGCACACAATCGAAGCGCAGTAAGGATGGCTAGTGTAACGTAGCAAGAATACCACGAAAGCAGAAAAAGAAGTACGCTATTAACTATTAACGTACCTGTCTCTTCCGAAACGAATGAGTACACATCGTCGTGTCGTGCTACCATCGAATCACGAAAGTCT
+
/7//)//77772//----/<<<<999)555.444444.47<:77??A0//;4616873////$/0////:9688==388:;:::$44.57===.<5605=><<<:77)/)//3999//6<<<455556:<<<66.5;995;==<<>00)/499:055::9777(,,,,,,-388)/37176///(////8888)885:99885333(.(.766262.25;=8<=====<5:;:@@9999;>4338777;;7;;;=<<<<=9999?>>9;<>37.77379==8;::=
@ATNG8:03670:03352
GATGGTAGCACGAGTCACTCATATCCAGAAGATCAGGAACTCTAAGAAGAATTCAAGATTTTTTTAACACGAAGAGTAAACGTAAAAAAGAAAGGTTTTTTACAAGACTCACGTTAACAATATTGCAGCAGTACGCACACAATCGAAGCGCAGTAAGGATGGCTAGTGTAACTAGCAAGAATACCACGAAAGCAAGAAAAAAGAAGTACGCTATTAACTATTAACGTACCCTGTCTCTTTCCGAAACGAATGAGTACGATGAGATCTCGTGTGCTACCATCGGAATCACGAAAGTCT
+
44<<8<@AA;66;DC@:66<:9;;;6;;=5:99555.5./:;//)/727:6:444.333:::::"3-38733-388333(3355?><<$444)/)/////#---(---659;<<8<9;?7;CB@CDBBCCCCCCCEDCBBB@CEBA>BCCA@@994;=@;;6;BBDCCCC?DDCCCC@>?<?A@<?>777)3893779999%9;9;;;;>>B>>6:78>AB:><==BBBB>BBAAABBC>B?BAA;A??=?EECBBBCAAABAA??888988@;77:6----(-,2266=A>6;;E<
@ATNG8:03670:03363
GATGGTAGTGTCATATGAGAGTGTGTCTCATTCGTTTCGGTAAGAGACAGGTACGGTTAATAGTTAAATAGCGTACTTCTTTTCTTGTCTTTCTGTGGTATTCTTGCTAGTTACACTAGCCATCCTTACTGCGCTTCGATTGTGTGCGTACTGCTGCAATATTGTTAACGTGAGTCTTGTAAAACCTTCTTTTTACGTTTACTCTCGTGTTAAAAATCTGAATTCTTCTAGAGTTCCTGATCTTCTGGGATGTGTGCGCAGTGCCTACCATCGAATCACGAAAGTCT
+
<:99044:<<@<=<<<@@==B=555:9888=399593:@5;;<6;6B>BA=97//)/27)////)55)44444444;54444&44.48899(33366(---(--(--/68@<?>>>CCCIBCA@?A?BCBEDCAA?ACAA@CDCBBBBBDCDBBBCAA>B@A=AC@C@AA@CBBEAA=;;;;;*9<B<@AAA@1?AA@A6::A@@@C@@@:?===,>>?::69=@B=AACDFDD@C=AACCEF@@@@C=B;;;C;;;CCDBCCC@CCC?B@CDC@CBC@@@A<AB@@
@ATNG8:03673:03364
GATGGTAGCATCATGCATATCTCACCAGAAGATCAGGAACTCTAGAAGAATTCAGATTTTTAACACGAGAGTAAACGTAAAAAGAAGGTTTTACAAGACTCACGTTAACAATATTGCAGCAGTACGCACACAATCGAAGCGCAGTAAGGATGGCTAGTGTAACTAGCAAGAATACCACGAAAGCAAGAAAAAGAAGTACGCTATTAACTATTAACGTACCTGTCTCTTCCGAAACGAATGAGTACAGAGAGTACGATATGTCTACCATCGAATCACGAAAGTCT
+
:<CC:BBDDE@BABBAECCCBCBCB>BBB?=BD9;9@B?CBA;;7=8BB>D@AB997===+A;@B@BBCBCBB@9=8=????,?@=@4;;;6;@@@BAAAFGGBB?B@CDDBBC@CB@?ACDCCICBBBBBC?BCBB>@@A@CCBB@C?CBB@BBCDDDBA>ABBBCC?AA?CCD?BBBBB=AAA==?>>=.?A?A><<?@@BD:>:=?@?6:7;ADCC@DBAAACC@G?AAA<BCD?BBBBBBBBBBBAAABBABBBBBBB<>>:>?@@@;AA><665,7<<<
@ATNG8:03695:03353
GATGGTAGCTCACGTACGTCACACGTACTCATTCGTTTCGGAAGAGACAGGTACGTTAATAGTTAATAGCGTACTTCTTTTTCTTGCTTTTCGTGGTATTCTTGCTAGTTACACTAGCCATCCTTACTGCGCTTCGATTGTGTGCGTACTGCTGCAATATTGTTAACGTGAGTCTTGTAAAACCTTCTTTTTACGTTTACTCTCGTGTTAAAAATCTGAATTCTTCTAGAGTTCCTGATCTTCTGGGATGTGTGCGCAGTGCTACCATCGAATCACGAAAGTCT
+
//::47=>@>;966;AA;ACC@@ABBCCBCBB?BCCC>BBAG?;;;CBDDACCBBB@E@AAAC?C?CABBBA@??<?ADFH3BB>AAAAA6@BAA@BBB?BD>A@BBBB?BCCA>>AA===A;C;>;;9<<::7:BDD<?>>A??@?AAA===AAA<>===BB<A=BA?:9;CBB588A@@6@=B;>?ABA/?=99>2977///==/818===/>;;6<7<7//,/;;<A>>:><@@?>>>7669929//-9,,---=9:;>@@A=??>>><@@CB@@@:?;::
@ATNG8:03697:03386
GATGGTAGCGCACACATAGATACAGTACTCATTCTTTCGGAAGAGACAGGTACGTTAATAGTTAATAGCGTACTTCTTTTTCTTGCTTCGTGGTATTCTTGCTAGTTACACTAGCCATCCTTACTGCGCTTCGATTGTGTGCGTACTGCTGCAATATTGTTAACGTGAGTCTTGTAAAACCTTCTTTTTACGTTTACTCTCGTGTTAAAAATCTTGAATTCTTTAGAGTCCTGATCTTCTGGTTCTACTACACTGTACTCTACCATCGAATCACGAAAGTAT
+
79//)/999=BBDECBBCGBB:66;;;;<BAD?CCC>BC@C?A989@AD=??BBB?C@BBBB;>:=@@?BBB=@>89;;;*9=5779168886@<<78@6565<6927@AA@@@D<@@@<A8;<B==>?A<A@@@9==>?D?>;<AAAD>>>>:>>><>C<?<?AA==::::-//<<<-7171:3333(37999(,,,,,,6556+2222$255.59262679)./55786=888;87;77-2),,72227666732,,,26608=A==7<722299-,,,,
@ATNG8:03698:03350
GATGGTAGCATCATGCATATCTCACCAGAAGATCAGGAACTCTAGAAGAATTCAGATTTTTAACACGAGAGTAAACGTAAAAAGAAGGTTTACAAGACTCACGTTAACAATATTGCAGCAGTACGCACACAATCGAAGCGCAGTAAGGATGGCTAGTGTAACTAGCAAGAATACCACGAAAGCAAGAAAAAAGAAGTACGCTATTAACTATTAACGTACCTGTCTCTTCCGAAACGAATGAGTACTGCGTCTCCTCTCGCCTACCATCGAATCACGAAAGTCT
+
4;A@7;;B@<<;;666<<==@==;?7:==055<:::7:6:<4554;6996:><>=BBAAB1?<?CBBBB@C>>>7//0:<<<+:>5?299,5==9>CCDCBBCC<A=<<7;AB=BBBABBBBBCCGCCCFD@;;<B?CBC;;;??;@?D::8:BBBCABA?ABABCB@BC>BB@9>>999+333,377777#7;<874598;<A<><>===.8089?;;6;BBCFBC?B@CCC=BBB?BBCCBABA???BCCB@CCACCFACCB?BB???@FEBBCDB<A@A@
@ATNG8:03702:03364
GATGGTAGTATCTGCACACTCTGTCCAGAAGATCAGGAACTCTAGAAGAATTCAGATTTTTAACACGAGAGTAAACGTAAAAAGAAGGTTTTACAAGACTCACGTTAACAATATTGCAGCAGTACGCACACAATCGAAGCGCAGTAAGGATGGCTAGTGTAACTAGCAAGAATACCACGAAAGCAAGAAAAAGAAGTACGCTATTAACTATTAACGTACCTGTCTCTTCCGAAACGAATGAGTACACATCGTCGTGTCGTGCTACCATCGAATCACGAAAGTCT
+
77:;6;=ADD@AA;;;555655;;?:=>B:>B@@@@=@<@AA585<8<;8?<><777FDE3D99988;;;<888178=?>>>,>A=@4;:;*9>E?C<9;CCDCE@B?BC?BCC>AABBBBBBCCCCBBBDDAGBAA>@@@@BBCB?B?BBB@BCCDDDCC?BBBAA@@BC?@AA?BBBBF>BBB?BBEDD2A>=D999ACA@@;>9==AA:>:>AAAC@BECCBBB>A>ABB>BCC>AACBBBBBCBBBCBBBABBBB@??BBB@BBBAA>ACDCCAC=BBBB
@ATNG8:03702:03372
GATGGTAGTGTACAGTGTAGTAGACCAGAAGATCAGGAACTCTAGAAGAATTCAGATTTTTAACACGAGAGTAAACGTAAAAAGAAGGTTTTACAAGACTCACGTTAACAATATTGCAGCAGTACGCACACAATCGAAGCGCAGTAAGGATGGCTAGTGTAACTAGCAAGAATACCACGAAAGCAAGAAAAAGAAGTACGCTATTAACTATTAACGTACCTGTCTCTTCCGAAACGAATGAGTACGAGAGAGCACACGTGTCTACCATCGAATCACGAAAGTCT
+
45::5;BCACDCBBB?>BBCBBBA@?@CF@C:;;;:;@>@ACBBBB@DC?B?AA998DDD3B=BA<::;;;333,3;=>>=>+6626:>=>0>;;6;?;99;@AB?B?CB?A;;8:AAADCCCICCBCDCCC?CBBB?BCBCBB::7;>BBB@BCCCC@@@@AAAA??:?@<?A>8<<899+33349:>:?.::5:9::@@BAA:>8;:::1818=ABA>AACA@@A6:6:AA<BCC@BBBBBBBBAAAB>?>BBBBBB@>>>>>:>A8887;=AA@@@9@:::
@ATNG8:03706:03351
GATGGTAGATATATGCACGCTCTACCAGAAGATCAGGAACTCTAGAAGAATTCAGATTTTTTTAACACGAGAGTAAACGTAAAAAGAAGGTTTTTACAAGACTCACGTTAACAATATTGCAGCAGTACGCACACAATCGAAGCGCAGTAAGGATGGCTAGTGTAACTAGCAAGAATACCACGAAAGCAAGAAAAAGAAGTACGCTATTAACTATTAACGTACCTGTCTCTTCCGAAACGAATGAGTACTATAGACTATCTGAGACTACCATCGAATCACGAAAGTCT
+
BBCC@BCCCDBBBBA<BABBBDCCB@CDC@BB@99508-3=<8:5=8=<8B?9:87333333"3389;===BB@@?:?<BBBBB2:;5:4;;;;*9=?9@AABCCECB?C@BB@BBB>@@A@BDCCCBBCCDDAA>AE@@?@BA@CB>>:@=ABB@BCCCACCA?ABBBBA>@A<@A@<??999+9<<;9999:(8@>A==>AB@==:=;>??@7;7;AA@@=@BBBBDC@C@???9???;@AAABBBBBBBBBBBBACCDAABBD??=>BCCC?CB??::9.;;;;
@ATNG8:03708:03367
GATGGTAGTGTCATATGAGAGTGTGTACTCATTCGTTTCGGAAGAGACAGGTACGTTAATAGTTAATAGCGTACTTCTTTTTCTTGCTTTCGTGGTATTCTTGCTAGTTACACTAGCCATCCTTACTGCGCTTCGATTGTGTGCGTACTGCTGCAATATTGTTAACGTGAGTCTTGTAAAACCTTCTTTTTACGTTTACTCTCGTGTTAAAAATCTGAATTCTTCTAGAGTTCCTGATCTTCTGGTCTACTACACTGTACTCTACCATCGAATCACGAAAGTCT
+
@ABC?=BAAB@;;>>CAAABBAAAA;99@@9:05??==>BAC@BBBIGDE=ABBBB@D?CCCD>B?ACCEDCCCC<@@@@@0@B=AACC=CBBB@CCI@ED?BABDCC@CDDCCCCC?BDDAC?CCCCA@AB>@A@B<@@BBDCCCCBBBC@A@B@DBB?BC@C?BBBBBBBCC=A999949<?;>@>@>1?BCCF>BBBCCBBBBB>CCCC5CCCCC?CABDABBBABBB?A@BCCCBC?BCA?BB:;;BBA@@BBCCC<;;BB?;;;;@<@@@@BBB=BB@@
@ATNG8:03709:03392
GATGGTAGCGCATATCAGCGCAGCCCAGAAGATCAGGAACTCTAGAAGAATTCAGATTTTTAACACGAGAGTAAACGTAAAAAGAAGGTTTTACAAGACTCACGTTAACAATATTGCAGCAGTACGCACACAATCGAAGCGCAGTAAGGATGGCTAGTGTAACTAGCAAGAATACCACGAAAGCAAGAAAAAGAAGTACGCTATTAACTATTAACGTACCTGTCTCTTCCGAAACGAATGAGTACACATCGTCGTGTCGTGCTACCATCGTCATCCAGAAGTCT
+
BCCC?CBBBCCCDDDCCCBBBCCDC>FCC@BCBB998:?BBCDDBB=AC?C@C>>9::9:*;=@CCCCCBBBEE=CA;:;;;*;B>A5;;;*:AA=BB@AEDCCC8:8:A=ABC?BBAABBBEBBBBBBBCDIDAA@@B@@?BBAA>B=B>>;>?@@?BBB@BFDCBB?BB@BBB?BBAAA8999999999(9B;@99:AAAB@;><>AAA<>;>@CAA>AA@ABBB=@=@CC=ABAAAAABCBBCCCCCBBBBCBAABAAABBB@BAABBBBBB?BBB?CCB8
@ATNG8:03671:03431
GATGGTAGTGTCAGTGCGCGTCGTCCAGAAGATCAGGAACTCTAGAAGAATTCAGATTTTTAACACGAGAGTAAACGTAAAAAGAAGGTTTTACAAGACTCACGTTAACAATATTGCAGCAGTACGCACACAATCGAAGCGCAGTAAGGATGGCTAGTGTAACTAGCAAGAATACCACGAAAGCAAGAAAAAGAAGTACGCTATTAACTATTAACGTACCTGTCTCTTCCGAAACGAATGTGTACGAGAGAGCACACGTGTCTACCATCGAATCACGAAAGTCT
+
ADDD?BBCCCCBA@<A@HCCBBCBB?CCB@CBBB;:8;<@@CBBCC@BB?B@CDA99999(99??BBBBBBAA@9>@;;;;;*;C?C@CEE<CCGAGBCADDCBB@B@BC?CBB@CBBBBBBCCCCCBBBBB@DCBA?@AABCC??=@>BAA?ACDDCCCC?AAAACC>BB>BBC=@@CDD<B>><>>DDD/AA<A777>>AAA;A;@@@B<>:>>@@@?AAABAAC?B?BBF=BAD?BBBBBBBBAAAAAAABBC>??;;;;;;<?BBBD=@?BBCBB=B:::
@ATNG8:03681:03420
GATGGTAGCAGACGTGACAGAGCGCCAGAAGATCAGGAACTCTAGAAGAATTCAGATTTTTAACACGAGAGTAAACGTAAAAAGAAGGTTTTACAAGACTCACGTTAACAATATTGCAGCAGTACGCACACAATCGAAGCGCAGTAAGGATGGCTAGTGTAACTAGCAAGAATACCACGAAAGCAAGAAAAAGAAGTACGCTATTAACTATTAACGTACCTGTCTCTTCCGAAACGAATGAGTACCTCTCAGACGCTCGTCCTACCATCGATCACGAAAGTCT
+
9::;00/A??@966=>CDCCCCBAB>?@@@BBBBAA?B?ABBBBCC@CC?B?A@>99899(9<@AB874>=998/;794944$5>;@2999&5<A9>A<@@@DBB?B?@@=@BB?BB?@@BBCCCCCCCBBB?CCCC@BBBAAA??<A?C;;;;BDCDCBB?BBBAAA@DD@CCC=??BAA<AAA==::::*::7<;;;AA?>>;?;==;;6;:>C@A@?BBBB???=A?ACD>CAB<??A??::49@AABCCAB>>=<880888/7A<==;:=<337*7<<<
@ATNG8:03684:03414
GATAGGCGACATACATACGCGCCAGAAGACAGGAACTCTAGAAGAATTCAGATTTTTAACACGAGAGTAAACGTAAAAAGAAGGTTTTACAATACTCACGTTAACAATATTGTAGCAGTACGCACACAATCGAAGCGCAGTAAGGATGGCTAGTGTAACTAGCAAGAATACCACGAAAGCAAGAAAAAGAAGTACGCTATTAACTATTAACGTACCTGTCTCTTCCGAAACGAATGAGTACTGCGTCTCACTCTCGCCTACCATCGAATCACGAAAGTCT
+
ABB@B?BBBABCCCCBCBBBBC@CEG@CDCCC@B>BBBB@@A@BB?B?BBAABBAA/A69999>?BBBBC<779@@>>059698@BB9B@B>::995::>>9<<<<>@@?<@@A@BBB;;;;;9>994.4:33-4448==884;7?;;<@CAAAACD@BBBBBB?AA5::A=B??>C>:::8>?>?@/??;?;;;A@??A=C=DD??;@=BA@@@>AB@@AAA>A@CDC>BBC9::?@@=@000;<?<?@?<7779949;<8;876868///867/////
@ATNG8:03686:03431
GATGGTAGCTCGCTGATGATATCTCCAGAAGATCAGGAACTCTAGAAGAATTCAGATTTTTAACACGAGAGTAAACGTAAAAAGAAGGTTTTACAAGACTCACGTTAACAATATTGCAGCAGTACGCACACAATCGAAGCGCAGTAAGGATGGCTAGTGTAACTAGCAAGAATACCACGAAAGCAAGAAAAAGAAGTACGCTATTAACTATTAACGTACCTGTCTCTTCCGAAACGAATGAGTACTACTCTCAGAGACACACTAATCGAATCACGAAAGTCT
+
BCBC?BBBBBACC<<9CCDCBBBBC@CCB?CCCCAA?A?BBBBBBB?BC>B>@@ABBBBB3B@BBBAABBBBBB:@A@@AAA0@@;A5;;;.;CC=AAABCFEDC?B?BE@BBB>AAABBDBEBCCDDCBBC?CCCC?BBBBBBAA=B@CBB@BCCBBACC?BBBCBB?BC@BBB>AABAA<AAA>AAABB3?@<@:98ABBBA:>7<=<<5929AAAA@CCCCCCC>A?ABB=BBC?BBCBBBCAAACCCCCAAAAAA@@???=@@@@=??CBBED>CAAA
@ATNG8:03689:03430
GATGGTATCTCAGATAGTCTATAGTACTCATTCGTTTCGGAAGAGACAGGTACGTTAATAGTTAATAGCGTACTTCTTTTTCTTGCTTTCGTGGTATTCTTGCTAGTTACACTAGCCATCCTTACTGCGCTTCGATTGTGTGCGTACTGCTGCAATATTGTTAACGTGAGTCTTGTAAAACCTTCTTTTTACGTTTACTCTCGTGTTAAAAATCTGAATTCTTCTAGAGTTCCTGATCTTCTGGGTCTCTCTCTCACTCACTACCATCGAATCACGAAAGTCT
+
BBBB<BBBBBCCBBBDCCDBBBCCDCBBCCB@ABBD=BB@C@BCBCCBD@CAABC?C?ABDB?B?BD@BBCBCA>@@CBC3BB?BBCC>BCBC@CDG@BB@BAAABB@BCCECCCB@CBB@C@EBBA:;;B?AABC@CBBBEECBBBBA@@@BC?CBB?BEAF?BBCBBBCDE@B;;;;6;>C=;;;;;*;BBCD>CBCCCCCBBB?BCBC0A;;;B@B@CB?BBBBBBB?C@DCDBCC?AACB<BB@@;;;BAA@@@ACCCCE>AABBA>BBBBCCF?CBBA
@ATNG8:03695:03442
GATGGTAGCACACGAGATCTCATCGTACTCATTCGTTTTCGGAAGAGACAGGTACGTTAATAGTTAATAGCGTACTTCTTTTTCTTGCTTTCGTGGTATTCTTGTTAGTTACACTAGCCATCCTTACTGCGCTTCGATTTGTGTGCGTACTGCTGCAATATTGTTAACGTGAGTCTTGTAAAACCTTCTTTTTACGTTTACTCTTCGTGTTTAAAAATCTTGAATTCTCTAGAGTTTCCTGATCTCTGGGCAGATCTCTGCACACCGCCTACCAACAGATGCTAAAAGTATT
+
AABC@CBBDBCBBA;;;;:;999;;;;;;@>B?BCCFE;IIGI?696>>BB?CCAAB?C@BCCB>A=:>==;888<379797$37,3377.7;37,77717=49A=>;<;@773777965556:685;8<8@=499555(55558=;>>>???@>=;87779==5;7;@?AA@@@@:=<<<<-<:?;?AAAA/>>???9?@@AA=A@@???9==<<+<//-/=9>9;;;@==///@6=177=<663333-3-/-6666--/<<7;7;>:=;;5:7=:9:<<93333),,,,(
@ATNG8:03696:03430
GATGGTAGTGTCAGTGCGCGTCGTCCAGAAGATCAGGAACTCTAGAAGAATTCAGATTTTTAACACGAGAGTAAACGTAAAAAGAAGGTTTTACAAGACTCACGTTAACAATATTGCAGCAGTACGCACACAATCGAAGCGCAGTAAGGATGGCTAGTGTAACTAGCAAGAATACCACGAAAGCAAGAAAAAGAAGTACGCTATTAACTATTAACGTACCTGTCTCTTCCGAAACGAATGAGTACGAGAGAGCACACGTGTCTACCTTCGAATCACGAAAGTCT
+
BCCC@CCCBCBBBBBBGHBBBCCCC@CBB?BBCCBB>B@BBCCCBB?BB@B@BBAAADDD3B>AAAAABBBABA<ACBBBBB2BB?B?CCC<CCCICCCCBBBBB@C@BB?BBC@CAAABBBIIBBBBBCBB?AB@?<@?AAAA??<@?ABA?AAACBBCC@AAABDC?BB@BBB>AABBB<AA@?=::;:*:=:;888CAAA@69166<<*/*/=>><@CCBCBAB?A>ABB<ABA?BAA@ABAAAAAD???BBB???==>;;;:>:888<AABA@@@:@>;;
@ATNG8:03696:03436
GATGGTAGCGCACACATAGATACAGTACTCATTCGTTTCGGAAGAAGACAGGTACGTTTATTAGTTAATAGACGTACTTCTTTTTCTTTGTCTTTCTGTGGTATTTCTTGCTAGTTACACTAGCCTCCTTACTGCGCTTCGATTGTGTGCGTACTGCTGCAATATTGTTAACGTGAGTCTTGTAAAACCTTCTTTTTACGTTTACTCTCGTGTTAAAAATCTGAATTCTTCTAGAGTTCCTGATCTTCTGGAGATTTCATCAGCGACTACCATCGAATCACGAAAGTCT
+
////)/7::9<<<<55555/////////97::9;;?@4;<.5.55.555596;<4444)4;8<44.4.4444444499.44:::$444(3333;3:66//(//88/8:533399<7<>>>>?<<955.549<=>@AAA:@>9919>5:9@995=<<6//;;7;//+/:271799445:<=9>;;;:+9.4.55===(<<499,////79///;49999(95555.69><8=?5555539056>>=@<@9::;BDDD8:9999=<9999955:656<:==<<<==5===;
@ATNG8:03699:03441
GATGGTAGTGCGTGAGAGAGAGACCCAGAAGATCAGGAACTCGTAAGAAGAATTCAGATTTTTAACACGAGAGTAAACGTAAAAAGAAGGTTTTACAAGACTCACGTTTAACAATATTGCAGCAGTACGCACACAATCGAAGCGCAGTAAGGATGGCTAGTGTAACTAGCAAGAATACCACGAAAGCAAGAAAAAAGAAGTTACGCTATTAACTATTAACGTACCTGTCTCTTCCGAAACGAATGAGTACGAGAGAGCACACGTGTCTACCATCGAATCACGAAAGTCT
+
<>BC@CB?@@@>;=:99<ABBC;;9)4::.44;;>:57375----(--(-739=AA00/666'90/----/88///(/344999'9937)///&///)////;>9455/48<=5;:<054:999555<;;666==9=BBC<???>?ABA<A?A;:44@>:999@9???BBB?B=<>>@>AAAB=9?:99;;;;;;%;;122+257888949155==6=655;54.444444:38-33:1833-338333333:;888@@=BB===B;9755:779?:>=AA@@@;@BA@
@ATNG8:03705:03413
GATGGTAGGACGAGCGTCTGAGAGGTACTCATTCGTTTCGGAAGAGACAGGTACGTTAATAGTTAATAGCGTACTTCTTTTTTCTTGCCTTCGTGGTATTCTTGCTAGTTACACTAGCCATCCTTACTGCGCTTCGATTGTGTGCGTACTGCTGCAATATTGTTAACGTGAGTCTTGTAAAACCTTCTTTTTACGTTTACTCTCGTGTTAAAAATCTGAATTCTTCTAGAGTTCCTGATCTTCTGGGTGCGCTACAGTCTCTCTACCATCGAATCACGAAAGTCT
+
99;B7;;;7;@@CC=<;;;<<<???CC@A;9:?B@@C;@@=?;?@ABCBB>ACC::7;>B@BC?C>A@=9///993777777$7:5:>8=8=6//*0//)/77:;=@@A:>BCCBBB=<=?C=B8;:A@@<<A<AB@D@AA@AABAABCC@@@@@B9?::59@?C@CBABCDCBB>@>>>>7>?D?@AAAA0@BBBB?C;;;BC;;9@9>>@>,@?>>><@@CC?CCBBCBB?B@DBABCC=@@BC<AAA;;;AAABBDCDDC;;;@B;;:C@CABAAAC;BBCA
@ATNG8:03705:03418
GATGGTAGTATCTGCACACTCTGTCCAGAAGATCAGGAACTCTAGAAGAATTCAGATTTTTAACACGAGAGTAAACGTAAAAGAAGGTTTTACAAGACTCACGTTAACAATATTGCAGCAGTACGCACACAATCGAAGCGCAGTAAGGATGGCTAGTGTAACTAGCAAGAATACCACGAAAGCAAGAAAAAGAAGTACGCTATTAACTATTAACGTACCTGTCTCTTCCGAAACGATGAGTACTATAGACTATCTGAGACTACCATCGATTCACGAAAGTCT
+
>===7;;<=?C?>CCCDBBBCCCCC?BBC@BBBB@@<@7;;@@?@A9??9?9<??99999)36=B<@@BBBBBA8>8<;;;.4>.5.555&5;;7<>=CBBBCM?A@AB?BAA8;;ABCBBBCCCBB@@@A=AA;;6:@@<=?=>2;5;;:4:?@ABBBE@CBBAAA?AA?CAA>ABA?A9A<<7>AAAA2:717///:9<<><>=A?>>16157@AC@CBBBCAB=;:;A@9@000:;;BCCABBE@>>@;>B@;@=<<BAA>ABBBBB<>?>AAD>CAAA
@ATNG8:03709:03447
GATGGTAGCTCTGTCTCTGACTCTCGTACTCATTCGTTTCGGAAGAGACAGGTACGTTAATAGTTAATAGCGTACTTCTTTTTCTTGCTTTCGTGGTATTCTTGCTAGTTACACTAGCCATCCTTACTGCGCTTCGATTGTTTGCGTACTGCTTGCAATATTGTTAACGTGAGTCTTGTAAAACCTTCTTTTTACGTTTACTCTCGTTGTTAAAATCTGAATTCTTCTAGAGTTCCTGATCTTCTGGTGTCGTCTATCATGTACTACCATCGAATCACGAAAGTCT
+
9444.4999/////-5----9,,-----:766:244<;(4505;?=>>?CC8<CA?@9@;=::>7<599//////9)/6@@@*65054;;2:9//)/::49<8;;:;;>7;?A<B?@??ABA@C?C@;9000=*0/995///)5<<994444/)///)//9477)/,5<<<>@>>>9=5555&55@;9:::9':@AAA/:995995/)--(---&-----0739<.445488:2848:888828//)/////4;99449:8444944.588::)//7///;177//
@ATNG8:03719:03418
GATGGTAGCGCACACATAGATACAGTACTCATTCGTTTCGGAAGAGACAGGTACGTTAATAGTTAATAGCGTACTTCTTTTTCTTGCTTTCGTGGTATTCTTGCTAGTTACACTAGCCATCCTTACTGCGCTTCGATTGTGTGCGTACTGCTGCAATATTGTTAACGTGAGTCTTGTAAAACCTTCTTTTTACGTTTACTCTCGTGTTAAAAATCTGAATTCTTCTAGAGTTCCTGATCTTCTGGACGAGCGCACTGACACTACCATCGAATCACGAAAGTCT
+
9;@@7;@DCCBCFGBBBBCCBCA;;;BBACBB?@@@C=BC@D@CDCCBBBACCCCC@C@BBCC@C?BBBBBACCC9;;;;;);@<@@DC=AA@A=;:EADH?BBCBBB@CDBFCCCF@CBB@C@DCCCBBAA<@DDE@CCCCBBBBBBBBBBBCC@DBB>AC?B?B@@@BBBBB>A;;;;.;@D@;;;;;*;ABBC>BBCCCFCBBBGEFII5AA@AB>BACC@BBBCCCC@C@DCCCBB>@@CACCBDDCBBCCCCCCCDC@@?@BAAC@BCBCAA@<AABB
@ATNG8:03670:03465
GATGGTAGCGCACACATAGATACAGTACTCATTCGTTTCGGAAGAGACAGGTACGTTAATAGTTAATAGCGTACTTCTTTTCTTGTCTTTCTGTGGTATTCTTGCTAGTTACACTAGCCATCCTTACTGCGCTTCGATTGTGTGCGTACTGCTGCAATATTGTTACGTGAGTCTTGTAAAACCTTCTTTTACGTTTACTCTCGTGTTAAAAATCTGAATTCTTCTAGAGTTCCTGATCTTCTGGTAGAGCGTGCATATATCTACCATCGAATCACGAAAGTCT
+
//77299@ABBB@CCC>CCBBBB@@?BBAAAA=ABBF>DF>=466;:<A@=>;596:>8=B@>5;7;AA<<<<<<34444&4<59==<=6:98@A=@@A=@@9////0/;ADEAB@BB>BCC@CADCCCBCCCBCCCC?@@BBDCCCCCCBBBBBA=A;:6;A=@@@ABBBAA@?A@@@@8@>B=;;;;.;B@@A<A@@@BBAABC?CFEG5CBDDCAGABB?ABBA@@@=@?CCCCBB?@@@<@@CCEBABBBCCCFBBBBBA?B:;;D?AABBAAA<ABBB
@ATNG8:03672:03470
GATGGTAGGACGGAGCGTCTGAGAGGTACTCATTCGTTTCGGAAGAGACAGGTACGTTAATAGTTAATAGCGTACTTCTTTTTCTTGCTTTCGTGGTATTCTTGCTAGTTACACTAGCCATCCTTACTGCGCTTCGATTGTGTGCGTACTTCTGCAATATTGTTAACGTGAGTCTTGTAAAACCTTCTTTTTACGTTTACTCTCGTGTTAAAAATCTGAATTCTTCTAGAGTTCCTGATCTTCTGGGCAGACTCTCACACGCCTACCATCGAATCACGAAAGTCT
+
////27996?5505;9;==696BCC@CCBBCBB?BAAC<AA8;8<BBCCAB?BKCCB@D@BBCDFHABBBA@@AA@<;;;:;*4>59:;=6?9::4:>C;9:29:>==?>@BBBAAAC@CBB?B@EAAABBBA?BBBB>BBBBA@@AA@@=@BAAC@FFD@BB?C8;;B@@@A@@>AAAAA3A>A5:;;;:(:@BDC>B@@ABB@@>>9=???,=995@;@9>>=:;;::9:69<@A999C>@ADD>CBA@9:9AAA?@@BB>A@A?B;;;B<?>??;;;0;;9?
@ATNG8:03679:03450
GATGGTAGATACTCGCTGATCACCCAGAAGATCAGGAACTCTAGAAGAATTCAGATTTTTAACACGAGAGTAAACGTAAAAAGAAGGTTTTTACAAGACTCACGTTAACAATATTGCAGCAGTACGCACACAATCGAAGCGCAGTAAGGATGGCTAGTGTAACTAGCAAGAATACCACGAAGGCAAGAAAAAGAAGTACGCTATTATCTATTAACGTACCTGTCTCTTCCGAAACGAATGAGTACACATCGTCGTGTCGTGCTACCATCGAATCACGAAAGTCT
+
;@@<:=CDCDCCB?;;;;;;=B@C:?::5555<:@6;7;@ABBAB=;;8;>@B@;:::;'8:@@ABBBCBBBD>ABBDCCC2@@=@;ABBB0BBB?;;;BCBBEE@B@CC@CBC?BCAABCCCCBCCCCCCC?CBBB?BBBBBBBB>B@B?@=ABBCCCDC?CCCBBB?BB@BBC?AB??:=8<<<:;;;;+;A<?@??@AAAA;>??;;;9=;@@;:;=BC@???@<@=ABB:A;;7;B>>=ABA@??@@@BB??>AAA@ACBB?ABCCC?CBAA??>8????
@ATNG8:03684:03467
GATGGTAGTCTCAGATAGTCTATAGTACTCATTCGTTTTCGGAAGAGACAGGTACGTTAATAGTTAATAGCGTACTTCTTTTTCTTGCTTTCGTGGTATTCTTGCTAGTTACACTAGCCATCCTTACTGCGCTTCGATTGTGTGCGTACTGCTGCAATATTGTTAACGTGAGTCTTGTAAAACCTTCTTTACGTTTACTCTCGTGTTAAAAATCTGAATTCTTCTAGAGTTCCTGTTCTTCTGGAGATATCATCAGCGAGCTACCATCGAATCACGAAAGTCT
+
66>?9<BCCCBBBCCCDCBA@CBA@@CDB@@@@?;;;;.;B=B?CBBACBCABBBAC@B?BA@?5::;BCD;;;@?9@@AAA2@C>BACC=BB;<9;CC?CC:;;ACBHECFCCCCCC@CCC@C?CCBBCCBB?CCCB?CAAACDCDBBBBBBBCB?BAAADD@B?BBBBBBCBB@B@@@@7A=A;;;;0;BBCM?FDEEGE;;;B=@A@@0@BDBG?A?AC?BBBBB@@>@@CCC?BB@G?A?@@@@BCCBBBBAAA@@@B;;6;@@@C?AADAAAA<AACC
@ATNG8:03684:03490
GATGGTAGCGCACACATAGATACAGTACTCATTCGTTTCGGAAGAGACAGGTACGTTAATAGTTAATAGCGTACTTCTTTTTCTTGCTTTCTGTGGTATTCTTGCTAGTTACACTAGCCATCCTTACTGCGCTTCGATTGTGTGCGTACTGCTGCAATATTGTTAACGTGAGTCTTGTAAAACCTTCTTTTACGTTTACTCTCGTGTTAAAAATCTGAATTCTTCTAGAGTTCCTGATCTTCTGGGTGTATCAGCGAGTATCTACCATCGAATCACGAAAGTCT
+
56<>7<;@?==BCCGCCCD;;;CBBB=@=<44.4455)5<8=:666<5954555::8=58888.4.4999:::9<///;;:'//+/-88/////9467948;-3333:@?BCCCCCAA5;;@<@<@BBBBCCC?BAAA5;;AAAABBCBCBBBABC?BBB?CC@C?BCCCBAA@B=A<;<<.;5;4:;;;.9:<<>4?994=55555.5555$5;:56167<=9@AA;;9B2:2:9@@??299::,9>@@@BB;9:B@BABCBBA=;<;;@;@;:;CCG?BBBB
@ATNG8:03693:03450
GATGGTAGCGCGACGAGCGTAGACCCAGAAGCATCAGGAACTCTAGAAGAATTCAGATTTTTAACACGAGAGTAAACGTAAAAAGAAGGTTTTACAAGACTCACGTTAACAATATTGCAGCAGTACGCACACAATCGAAGCGCAGTAAGGATGGCTAGTGTAACTAGCAAGAATACCACGAAAGCCAAGAAAAAAGAAGTACGCTATTAACTATTAACGTACCTGTCTCTTCCGAAACGAATGAGTACTTGCGTCTCACTCTCGCCTACCATCGAATCACGAAAGTCT
+
////6:::<;@@;<A;<C>DDAAAB90/77///9955259;9:::9;786163//-88888+8+-/6667666881///<;;;+9929.555&5<A>CBBA@@CCCAE@BB?BCD@BBC@@ABC;;9BB@@@A?A@@@@AAACCCCB@C?B@@<@@:99@@A=???@@@<@@277;8;7---)--(-0566666$,-(....337772526688,2,26@@A?BB@A=CA4948<<6<;;6;8:<<=7703;?::?A;;=;:>00)/8808-///)/=:=?@D::::<
@ATNG8:03698:03465
ATGGTAGGACGAGCGTCTGAGAGGTACTCATTCGTTTCGGAAGAGACAGGTACGTTAATAGTTAATAGCGTACTTCTTTTTCTTGCTTCGTGGTATTCTTGCTAGTTACACTAGCCATCCTTACTGCGCTTCGATTGTGTGCGTACTGCTGCAATATTGTTAACGTGAGTCTTGTAAAACCTTCTTTTTACGTTTACTCTCGTGTTAAAAATCTGAATTCTTCTAGAGTTCCTGATCTTCTGGCGCGTATGTATGTCGCCTACCATCGAATCACGAAAGTCT
+
///)//;;:=;;655<<4344557<<<><<<8;888(44.47;=<===>:@>??=:>:><<<4916==666>>=8<<<<<*:;37//)/7/5.6<;5;<)//7//549;;;9995.4443:5;=<;<<59254445555::9495<@@@<9957:::7;;040599;<596;.55555&5.5455555$5;///)//79A666=;:====+<///9)/)/4.4499:;;9>9;:<=59098=295555555554<<6668;<>25599<6346655<25555
@ATNG8:03698:03496
GATGGTAGTGTCAGTGCGCGTCGTCCAGAAGATCAGGAACTCTAGAAGAATTCAGATTTTTAACACGAGAGTAAACGTAAAAAGAAGGTTTACAAGACTCACGTTAACAATATTGCAGCAGTACGCACACAATCGAAGCGCAGTAAGGATGGCTAGTGTAACTAGCAAGAATACCACGAAAGCAAGAAAAAAGAAGTACGCTATTAACTATTAACGTACCTGTCTCTTCCGAAACGAATGAGTACGTGTGACGTACGTGAGCTACCATCGAATCACGAAAGTCT
+
55==8=DCBDBBBB?BCDCKBBBBB=@BB?BB;;;E7;5;;@987:688494988;8999)928<88=AAA<;;3;756===+;949.55)5<<9@>>?@CDBC?@?BB?BBB?A@@@@@ACCDCCCBBBD=A@BD?A@@ABBAA=@<@?@=@CCCBCCC?AAAAAA?BC@888288<<<3=>>;988888%8>:>888AABAB<?;?@BB8;7;ABBA?BCAAABB@B@BA@:@9959AABBBBAAABBACCCDCBBA>>>C@@=AA@@@@BA?A888*9@99
@ATNG8:03703:03453
ATGGTAGCTCTGCTCTGACTCTCGTACTCATTCGTTTCGGAAGAGACAGGTACGTTAATAGTTAATAGCGTACTTCTTTTTCTTGCTTTCGTGGTATTCTTGCTAGTTACACTAGCCATCCTTACTGCGCTTCGATTGTGTGCGTACTGCTGCAATATTTGTTAACGTGAGTCTTGTAAAACCTTCTTTTTACGTTTACCTCTCGTGTTAAAAATCTGAATTCTTCTAGAGTTCCTGATTCTTCTGGGTCTACGCTCGTCGCGCTACCATCGAATCACGAAAGTCT
+
--6(-//94555;:7<///9::<>@=<<>;:5:444(4;6;3555<@BB4/0><<+0)/9774<<>CCCB;:/<8<=<;>,//)////)4;994;;;4;:459555A=AACF@=::,//:693::55655>9>>@A:?====<<;:54559597<B999(4:8;6;;<;;;<<>:;@;F@9???:>BGJG1BA><A*..*.-857//57:=;=(:4455158==8=<<555/)/397//)/:678;A066655549>545:;;:9661/////5:69>999)999:
@ATNG8:03708:03490
GATGGTAGTCTCAGATAGTCTATAGTACTCATTCGTTTCGGAAGAGACAGGTACGTTAATAGTTAATAGCGTACTTCTTTTTCTTTGCTTTCGTGGTATTCTTGCTAGTTACACTAGCCATCCTTACTGCGCTTCGATTGTGTGCGTACTGCTGCAATATTGTTAACGTGAGTCTTGTAAAACCTTCTTTTACGTTTACTCTCGTGTTAAAAATCTGAATTCTTCTAGAGTTCCTGATCTTCTGGACGACGCGCACTGACACTACCATCGAATCACGAAAGTCT
+
:;?;8=;?@BABBBBBBCA;;CB@@@@??;?C@@@BD>EF@D?CCBBBCC@BBB@A>@@CBCD?C@BBBBB<;5A<@@DA@,777(3;?@9A?A?:?9=99=:;@AABC?BBCCCDCB@CBD@C@CCBBBBBC?AABB@DCCDBCCCB@@@AA@CC@<;;?CC@C>BADAAABFI@CBBBB3@=@=<;<;.;;=?B8BAB;;9@?==:>@?@0@999A:>:?A=;000000-0:@=>?@@;@AC?CECCAAA@@@@@ABB@@;;:=ABBBE@BAA@ABA6A@@;
@ATNG8:03708:03498
GATGGTAGGCGTGTGAGAGTCTGCCCAGAAGATCAGGAACTCTAGAAGAATTCAGATTTTTAACACGAGAGTAAACGTAAAAAGAAGGTTTTACAAGACTCACGTTAACAATATTGCAGCAGTACGCACTCAATCGAAGCGCAGTAAGGATGGCTAGTGTAACTAGCAAGAATACCACGAAAGCAAGAAAAAGAAGTACGCTATTAACTATTAACGTACCTGTCTCTTCCGAAACGAATGAGTACGATGAGAGAGCTCTCTCTACCATCGAATCACGAAAGTCT
+
=>=B@@;;:=<@@695@>@>AA9;9)6A<?FC::;CGE?BBBBAAA=@@>A=A@=99999'78<<=344?=;:?3>798<<<,88/31788(738185:>=??>>;>=BC=>>>:===>>@?AAAAA===AA=BC>=:==>=;;//-/7;:>5;889;???>A@@@BB?B?=AAE;><::8.:::5;?A>A/;;6;;;;@A;;;;>;>>>A=B=>6///5::::@@@<>;>AA7>::49>69------688<@>@@AAAAA@@@B<BA<>><>>=>???8>>>@
@ATNG8:03718:03490
GATGGTAGCACGAGTCACTCATATCCAGAAGATCAGGAACTCTAGAAGAATTCAGATTTTTAACACGAGAGTAAACGTAAAAAGAAGGTTTACAAGACTCACGTTAACAATATTGCAGCAGTACGCACACAATCGAAGCGCAGTAAGGATGGCTAGTGTAACTAGCAAGAATACCACGAAAGCAAGAAAAAGAAGTACGCTATTAACTATTAACGTACCTGTCTCTTCCGAAACGAATGAGTACGTGTGCGACGTGTCTCCTACCATCGAATCACGAAAGTCT
+
69>>:>CCC@AA=CCCCDCBBBBCKACCCABBCB<;9;?CCC;;6C@C?@@=000:7;;=,=:<?:>>:B=DFE?AABBAAA,;;5;4;;0:AA>CCCCBBB@A?A@DC@CCD?CCA@CCDCCBBCBBBCC@DCBB>@@AAA?>>9@;??@=@CCCCCCB?BBBBBB?BB@BBB=@@999,9<<899:::(6=:A===ABEHD:=:>?AA7;7;AA@@=@BABBBB?B@CBB=B??<?BBBBABBBBBBBBBB?>>>AAA<A=>:=A===<@>AC::9.9999
@ATNG8:03718:03493
GATGGTAGAGTACAGTGTAGTAGACCAGAAGATCAGGAACTCTAGAAGAATTCAGATTTTTAACACGAGAGTAAACGTAAAAAGAAGGTTTTACAAGACTCACGTTAACAATATTGCAGCAGTACGCACACAATCGAAGCGCAGTAAGGATGGCTAGTGTAACTAGCAAGAATACCACGAAAAGCAAGAAAAAAGAAGTACGCTATTAACTATTAACGTACCTGTCTCTTCCGAAACGAATGAGTACTACTCTCAGAGACACACTACCATCGAATCACGAAAGTCT
+
44:;5;@CBAACB@966<>=<A@;;.499.4B<444.45888;833-33,3,37333333$36;::;;;97333(37=:AB=+>D>A?BGG9CCDAIGCDCDCBB>B?AA@BBB?@??ABBCCFCCBDDCCCAC<;<@CBCBCCCC?C@BBBACCCB@@?C<???AAA<@B<337,737333&333,322222#26.55556558@;A<?=??<A=AABAA?AAAB?@@@E?BBA<@@@<998==787@BBBBB@@BBBA?>552;?.55>8828?>;BAC>DDBB
@ATNG8:03719:03466
GATGGTAGCATCATGCATATCTCACCAGAAAGACTCAGGAACTCGTAGAAGAATTCAGATTTTTAACACGAGAGTAAACGTAAAAAGAAGGTTTACAAGACTCACGTTAACAATATTGCAGCAGTACGCACACAATCGAAGCGCAGTAAAGGATGGCTAGTGTAACTAGCAAGAATACCACGAAAGCAAGAAAAAGAAGTACGCTATTAACTATTAACGTACCTGTCTCTTCCGAAACGAATGAGTACTGCGTCTCACTCTCGCCTACCATCGAATCACGAAAGTCT
+
99::5:DA5;9;;;;>>CCDBBA@?6;494)4444:::576>:.-----0663:6;>>=8>==+=6433333<=:::5;=@C>>>+9924.99,99@<>:6599955.58;;7:55055>?CCBBB;<;BB@BE?CCA@>@AA?@@:99/;=A@@<@A@=@@9979AAABC=???BBA>?>999+77707ACCC1@@=A:;:>AAA=9@///<<+/+-38..+0<00;@A=?>AAA:???587A@A<=<@@9;;BB?=;899;=:>>?<?AA?B?B???::;0:>;:
@ATNG8:03672:03521
GATGGTAGACATATCGTCTCTCTGTACTCATTCGTTTCGGAAGAGACAGGTACGTTAATAGTTAATAGCGTACTTCTTTTTCTTGCTTTCGTGGTATTCTTGCTAGTTACACTAGCCATCCTTACTGCGCTTCGATTGTGTGCGTACTGCTGCAATATTGTTAACGTGAGTCTTGTAAAACCTTCTTTTTACGTTTACTCTCGTGTTAAAAATCTGAATTCTTCTAGAGTTCCTGATCTTCTGTATACTCACTCGCTCGCTACCATCGAATCACGAAAAGTCT
+
BBCB?A@DABBCCCBBAAAAABBCC?@AC@@>@CBD>BB>B?BBAAAAA>BB@AB?B?BBBC?B?ABBBBBB@@8;;BCB/==7<889)7@@@>>@@<//,/6;>>=7A@>==AAA;A@@:@;>==>@>>>9>AAC688==<>@?>=>@@>>>@<??@<AA=A=@>>A@@@>>;>@??@3?:?;>>@@A.@@555.666///=77;;????/@A@CB=B=;;7;>?>;;:<A:>=??@A9==D===@@@@?A>>@>=>>???A<??@@@=AAAA@@>>6>>>A
@ATNG8:03674:03505
GATGGTAGTATATCGCGTCGCTATCCAGAAGATCAGGAACTCTAGAAGAATTCAGATTTTTAACACGAGAGTAAACGTAAAAAGAAGGTTTTACAAGACTCACGTTAACAATATTGCAGCAGTACGCACACAATCGAAGCGCAGTAAGGATGGCTAGTGTAACTAGCAAGAATACCACGAAAGCAAGAAAAAGAAGTACGCTATTAACTATTAACGTACCTGTCTCTTCCGAAACGAATGAGTACTGTATCTATGTGTGCGCTACCATCGAATCACGAAAGTCT
+
<>>@?B=B>>>0//79//6===?@@86665;;;==<9>7;;;;;;@<@>:=844443888)98<=555=<<;<<4339=@?@19;49.99909AA?:;66<@C=B=B@;;8;BB?AADDCCCC;<;DCCDCE@C@@A?BBAAABCB?C@CBA?BAACBBBA?BBDABB<??<:994::@@@8???=AADED.;:;::99;><9<:>9==?@<@;>>@@@=@A@@@=?9<9=?A9??@=???CCCCBBBBBAB???@@<<=>=<=A9==>88059>7??@9?899
@ATNG8:03678:03548
GATGGTAGGAGACACGTCGCACACGTACTCATTCGTTTCGGAAGAGACAGGTACGTTAATAGTTAATAGCGTACTTCTTTTTCTTGCTTTTCGTGGTATTCTTGCTAGTTACACTAGCCATCCTTACTGCGCTTCGATTGTGTGCGTACTGCTGCAATATTGTTAACGTGAGTCTTGTAAAACCTTCTTTTTACGTTTACTCTCGTGTTAAAAATCTGAATTCTTCTAGAGTTCCTGATCTTCTGGATATGAGTGACTCGTGCTACCATCGAATCACGAAAGTCT
+
BA@A>;CD@CCDBBBJEA@ACCAABBB@BB;;4;;;;0;A;@;ABBABBB?BBA@?=?:=<88-3-3899:;;==7<===>+=;6=3588&5;=?397=>BA>AA?>?@:?977=??@<=@@=B:==A;85856;A>>9>>>A>>>@@@@BB===>8:::;AA<@<@@??>>>@A=AAABB6?<?<A@BBB/AA@@@8?AAAAD?==<<@CAC.C999?=D<==7>@@@:<:;A;A>>>>>:>>><>AA?A>>==?A>>@AA@@>>:>A>@@8<<=???C9A;;;
@ATNG8:03683:03540
GATGGTAGAGTATCATGTGTATCTCCAGAAGATCAGGAACTCTAGAAGAATTCAGATTTTTTTAACACGAGAGTAAACGTAAAAAGAAGGTTTTACAAGACTCACGTTAACAATATTGCAGCAGTACGCACACAATCGAAGCGCAGTAAGGATGGCTAGTGTAACTAGCAAGAATACCACGAAAAGCAAGAAAAAAGAAGTACGCTATTAACTATTAACGTACCTGTCTCTTCCGAAACGAATGAGTACACACTCTCATATGACACTACCATCGAATCACGAAAGTCT
+
55:93:;=>B?@<<<?=<<?B959@;>>@7995;?@9@<@@BDC@@=@B?B?BCA:;;;;;;#:5@@9A<>DJCDD?CBBBCCC5BA>B5;;;.;CC?BBAABAA??<??AA?BAA@CEBBBCCCCCCCCCBA@>@CBB@BBBBCD?>:@?@@?<@BBBCCCB>AACCDC?BB@BBA9<=9999+9::3:::::9%9<5;625AA??<5:589<=,/,/>A@A>BBBAABC@D@@@@;@AA>ACCDCBBBBBBAAA>>>BBDBBBBBCB?BBBBB@CCBBCBB>BA@@
@ATNG8:03686:03537
GATGGTAGCTATACGTATATCTATGTACTCATTCGTTTCGGAAGAGACAGGTACGTTAATAGTTAATAGCGTACTTCTTTTTCTTGCTTTCGTGGTATTCTTGCTAGTTTACACTAGCCATCCTTACTGCGCTTCGATTGTGTGCGTACTGCTGCAATATTGTTAACGTGAGTCTTGTAAAACCTTCTTTTTACGTTTACTCTCGTGTTTAAAAATCTGAATTCTCTAGAGTTTCCTGATCTTCTGGGATGTGTGCGCAGTGCCTACCATCGAATCACGAAAGTCT
+
DABB@DCCBCBCCBBDCEECCCCBBCABBB;;8;AAB>BF@C?BBCCCCC@DCCAA=A?AABC?B>A@BBBBBBB?BBCCC1??:@@A@;ACBB>AAD@BB?A@AABBB<BBCAA<<<;ACC9>7>>>>>>>@:>>>A:>>@=??@>@AA=>:::D=:::<AA=>;>===???AA;AAAA@5A<@7==AAC.AA;;;5;==88:A>>>?9>>>>.?;>=D;A;><@AAA99:C9C5;;AA88859=<4<///=99>>>AAAAA;@@A;>>>;>;A@@???A:???@
@ATNG8:03689:03522
GATGGTAGCATCATGCATATCTCACCAGAAGATCAGGAACTCTAGAAGAATTCAGATTTTTAACACGAGAGTAAACGTAAAAAGAAGGTTTTACAAGACTCACGTTAACAATATTGCAGCAGTACGCACACAATCGAAGCGCAGTAAGGATGGCTAGTGTAACTAGCAAGAATACCACGAAAGCAAGAAAAAAGAAGTACGCTATTAACTATTAACGTACCTGTCTCTTCCGAAACGAATGAGTACCTCTCAGACGCTCGTCCTACCATCGAATCACGAAAGTCT
+
@CEC?@@DCCCBCCCCDCBBBCDCB@BAB?@@CB@@>@=A??AA>B?BF?C?BBBAA@@A+?8CBBBBCABBBD>B@CCCBB5AA=A=@@@7ABB?BBCBACCCF@C@CC@CCC?CCBBBCDCDCCCCBBBA>@?;;5;@?=@@::8;@DBB?BBBABBAB>BCCCCC@9959@@;@@99927;;<899999%9<99878@@BCB5836:::0818>BBB@DBABAAA?B?AAA<AAA?AAAAAAA>???BBCCCCAAAA@@;@@A<9:::=9==ABBBA=B:::
@ATNG8:03692:03548
GATGGTAGCACGAGTCACTCATATCCAGAAGATCAGGAACTCTAGAAGAATTCAGATTTTTAACACGAGAGTAAACGTAAAAAGAAGGTTTTACAAGACTCACGTTAACAATATTGCAGCAGTACGCACACAATCGAAGCGCAGTAAGGATGGCTAGTGTAACTAGCAAGAATACCACGAAAGCAAGAAAAAGAAGTACGCTATTAACTATTAACGTACCTGTCTCTTCCGAAACGAATGAGTACTTTGTAGAGCTCTATACTACCATCGAATCACGAAAGTCT
+
66=@;@DCCDAA<CDBBBDHDBBBC@CCC@DCCCBB?B@CCCBBBC@CC@C@BAA@C@@C2A>BBCAABCCAA@:@AAA@AA0@B=@=BBB<CCIGCBAACCGDC?C?CC?BCC?BBBBCDCCCCCCBBBCB?BCDD?BABBBB?>:@?A?@=@BBCBCCC?CCCBBB@BB?>>>=@@<?<5===9:<<==.=A=A;;:AAB@@<@<@@@A:=:<ABAC?BBBAABC?B?BED>B>@<?BBABAAAA:@@@DBBBBBAA;::BBD=B>==>=?==>887-8>==
@ATNG8:03699:03524
GATGGTAGGACGAGCGTCTGAGAGGTACTCATTCGTTTCGGAAGAGACAGGTACGTTAATAGTTAATAGCGTACTTCTTTTTCTTGCTTTCGTGGTATTCTTGCTAGTTACACTAGCCATCCTTACTGCGCTTCGATTGTGTGCGTACTGCTGCAATATTGTTAACGTGAGTCTTGTAAAACCTTCTTTTTACGTTTACTCTCGTGTTAAAAATCTGAATTCTTCTAGAGTTCCTGACTTCTGGGTCTACGCTCGTCGCGCTACCATCGAATCACGAAAGTCT
+
66;:9==B@A<<===666=>?@@C@C@AACCC@CBBD<AB@DA@AACBBB@CCCAA7;7;AAB?IACDBDC;;;C?AADCD0;<5:9>>6@@@B=AAC>CC>@ABCBCACFCCBBCC@;;;?B>BBECCCCC@C;;;@CCBEHBBABB;;;CCCD@@@@@CC>A=;:;A@@ABB>BAAAA7@>B4::AAB.;;BCD6;;A;;;BA@@;@>@>,>;;:A=B=AB?BABBBBB?B?BCCCD@DBDH>CBBB@@@ABBA???????B?C@B::79BBACCG?GCCC
@ATNG8:03699:03547
GATGGTAGATACTCGCTGATACACCCAGAAGCATCAGGAACTCTAGAAGAATTCAGATTTTTAACACGAGAGTAAACGTAAAAAGAAGGTTTTACAAGACTCACGTTAACAATATTGCAGCAGTACGCACACAATCGAAGCGCAGTAAGGATGGCTAGTGTAACTAGCAAGTATACCACGAAAGCAAGAAAAAGAAGTACGCTATTAACTATTAACGTACCTGTCTCTTCCGAAACGAATGAGTACTACTCTCAGAGACACACTACCATCGAATCACGAAAGTCT
+
9<=@<<<@@@BB@<><666=>6//;37//)/////33-349:<:::;7;B=B?A@>:8777$31;88;=?CB>>>8==?<<<<+<A<@2:::&9@C?CBBBCCDCB@C@ED?DBD?BCBBCCCCCCCCCCBBB@BE@@=ABAAAA::7;?C;;;;ACBDDCB?CBCBA@=???BDB<?????5<<<;98898(6>9>;;;BBBDH6858>>>5;5;=A;;7;BAAABB@D?BBB>BBB>ACBBBBEC???CCCBBAAAB>AAAA==:====><@AB@BAA<AAAB
@ATNG8:03702:03544
GATGGTAGGTGCACATGAGTGTATCCAGAAGATCAGGAACTCTAGAAGAATTCAGATTTTTTAACACGAGAGTAAACGTAAAAAGAAGGTTTTACAAGACTCACGTTAACAATATTGCAGCAGTACGCACACAATCGAAGCGCAGTAAGGATGGCTAGTGTAACTAGCAAGAATACCACGAAAGCAAGAAAAAAGAAGTACGCTATTTAACTATTTAACGTACCTGTCTCTTCCGAAACGAATGAGTACGATGAGATCTCGTGTGCTACCATCGAATCACGAAAGTCT
+
BBCB?BBB?BBBCEEGECCCCDDCC?CBB@CCCC@@=@?CCCCCCC@;;;;@CCBBBCDDD*C@BCCCBCCAA@C>CBBCEDD5BB@B>BBB;CDE@CAABBBA@?9>9<<8?995:CCCDBBBBCBFCBBCC?CCBB?BBBBBB@@>A?BAA?BCBBBBBB>BBBCBB=@@>ABA?AA9992:==;::::99%9@:>888C@@888*87888<>1;5;>BBB?BBDBBBB@B@DDL?CBC?BCCBBBBAAABBBBBB@A@BB@>=AAD<@@@@@:====BCC=CCCA
@ATNG8:03706:03500
GATGGTAGTGTGTCTCTGAGAGTAGTACTCATTCGTTTCGGAAGAGACAGGTACGTTAATAGTTATTAGCGTACTTCTTTTTCTTGCTTTCGTGGTATTCTTGCTAGTTACACTTAGCCATCCTTACTGCTCTTCTGTGCGTACTGCTGCAATATTGTTAACGTGAGTCTTGTAAAACCTTCTTTTTACGTTTACTCTCGTGTTAAAAATCTGAATTCTTCTAGAGTTCCTGATCTTCTGGGTCTCTCTCTCACGCACTACCATCGAATCACGAAAGTCT
+
:;<?:?CBABBDDDCABBCEDCDCCBAACBBB>ABCC<BB?B?CC@@@BB=AABCCAEBDCBB?BDADDCCCCCC=@@@@@0@@;@?CD>CC;;:;CC@CEBCCBBBD?CCCCB?BDD@CCC=C?CCCCCDCC@CCCBBAAADECBB@@@B?CCC?CC@E@CCBBCCCJC@EBBBB:A>@;;;;;;*;BBBD=BBCCGCBABB?BCCC3CCCDE@B?CC@BBBBBBB?B?DDCD>><>BCD=BBBBAAABCBBBAAACBBB?BBBBC?BBBBBBB=BAAA
@ATNG8:03709:03540
GATGGTAGCGCGACGAGCGTAGACCCAGAAGATCAGGAACTCTAGAAGAATTCAGATTTTTAACATCGAGAGTAAACGTAAAAAGAAGGTTTACAAGACTCACGTTAACAATATTGCAGCAGTACGCACACAATCGAAGCGCAGTAAGGATGGCTAGTGTAACTAGCAAGAATACCACGAAAGCAAGAAAAAAGAAGTACGCTATTAACTATTAACGTACCTGTCTCTTCCGAAACGAATGAGTACGTGTGCGACGTGTCTCCTACCATCGAATCACGAAAGTCT
+
55>>7;ADGBBBBAAAA@@A?@9;:/9@?=A===65459<<B888A<@??C?99///@?@0@=@0//8//37777.78/////$//(/(//(/89375599987949655.5<<5<88ADABBCCEDCCCAA=BCCC>AABBBB?@<@=@@@=?CBBBCCCABBBBBB@BB@BBB?AB???8:;;7888888%/<7<///<;?@@1716=>>,/-/>ABA?CDBBBCC@B?BCK>BAA>ABBBBBBBBCBAAABBA@@@>>>;@AD=DD===;AACDBBC>A??>
@ATNG8:03712:03514
GATGGTAGCTATACGTATATCTATGTACTCATTCGTTTCGGAAGAGACAGGTACGTTAATAGTTAATAGGCGTACTTCTTTTTCTTGCTTTCGTGGTATTCTTGCTAGTTACACTCCATCCTTACTGCGCTTCGATTGTGTGCGTACTGCTGCAATATTGTTAACGTGAGTCTTGTAAAACCTTCTTTTTACGTTTACTCTCGTGTTAAAAATCTGAATTCTTCTAGAGTTCCTGATCTTCTGGATAGCGACGCGATATACTACCATCGAATCACGAAAGTCT
+
9949.449455;;;;<>>>CBCB;55495555.5544)4:6<8==BB@@??C::997?085;;<==9976;;;<8><@@AA@,99,78<718AAC@BBB>AA?BBBBBB>AABAAA<@==9<<><==?@@@<A@@@:<;A:::?@@???AAAAA=>>A6<<9<9<BBB====<9:8888)89><ADDDH/?>888)6:<=?>=;:>08898(26878486;=6:?>>>==:=<@AAA995;::5;===????BB;;;>???@@@;>>@?A=A===88818>?=
@ATNG8:03712:03537
GATGGTAGTGTCATATGAGAGTGTGTACTCATTCGTTTCGGAAGAGACAGGTACGTTAATAGTTAATAGCGTACTTCTTTTTCTTCGCTTTCTGTGGTATTCTTGCTAGTTACACTAGCCATCCTTACTGCGCTTCGATTGTGTGCGTACTGCTGCAATATTGTTAACGTGAGTCTTGTAAAACCTTCTTTTTACGTTTACTCTCGTGTTAAAAATCTGAATTCTTCTAGAGTTCCTGATCTTCTGGACAGAGTGTGCAGATACTCCATCGAATCACGAAAGTCT
+
:///)////<=>>>666>;;;;;?@<<<==<A?ADD@>@?:?9<;=A>66.5;5440/5:://)/)//99::<<>.44444$4:.455<<2666;<7<<;+//)/////@:;;;;;;;;<@BCADACBBBBBBEAFGCC@CCDCHDCCCBBBCBBBC>B;;6;A<@@DA@ACDCBC@D;;<<.;>C<;;;;;*;?BBC?CECC@<<000+0:>:0<009C<@;AA=ABBBCBB@C@C999AA=AAB?BBBBBBBBFCCCCCBBC::49@::9@BBCFCCD>CCAA
@ATNG8:03716:03524
GATGGTAGCGCATATCAGCGCAGCCCAGAAGATCAGGAACTCTAGAAGAATTCAGATTTTTAACACGAGAGTAAACGTAAAAAGAAGGTTTTACAAGACTCACGTTAACAATATTGCAGCAGTACGCACACAATCGAAGCGCAGTAAGGATGGCTAGTGTAACTAGCAAGAATACCACGAAAGCAAGAAAAAGAAGTACGCTATTAACTATTAACGTACCTGTCTCTTCCGAAACGAATGATTACCTCTCAGACGCTCGTCCTACCATCGATAACCTCGAGTCT
+
;6558<556>>CDDCCBDCCFCBCC>BBB@CBCCCB?B@BBDCCBC?CC?C@DBBCCCDD5C@CBBCCBCBBBE>C;;;CCC3CGABADIK<GCCACBBBAAA;;7;>@A?BAA>ABGDFBBBBCBDC;;;C?BB@@=@AAABB@A>AACBB=@@A?@>@@?BBDBABADD@BBB799AAA:A@?=?=???.>><@::9AA<:;5;4:===5;6:BAA@@@@A@@CB?@<<<<5<00+0=;=9>>=?>;88787??@>?>@>A>716////:9796A@;;;:>9
@ATNG8:03671:03553
GATGGTAGCACGACACGACGATGTGTACTCATTCGTTTCGGAAGAGACAGGTACGTTAATAGTTAATAGCGTACTTCTTTTTCTTGCTTTCGTGGTATTCTTGCTAGTTACACTAGCCATCCTTACTGCGCTTCGATTGTGTGCGTACTGCTGCAATATTGTTAACGTGAGTCTTGTAAAACCTTCTTTTTACGTTTACTCTCGTGTTAAAAATCTTGAATTCTTCTAGAGTTCCTGATCTTCTGGTAGAGCGTGCATATATCTACCATCGAATCACGAAAGTCT
+
;:;;:>>><<<<<<>>>=<666;;>BCBBIGE@BBAD>DD@C@CBBBCCC?CCC@?=?>BBBA?A?CCCBBA?8<28;;;<+@B?BA@@7:00/3;//)384337?:?<@A@?????=>>><?<?@@@@???<A???<>>>?>>>@@AA??;;;@6;;@<@B>D<>>>A>>>AA9==BDD6D7:7;>DDD/@@8981966///><=@=====,=//-/;7<3>=8=A;;;;>;?=A@@@@A:>>B=;;;888;:@@@???>>>AA=6<///=599AA87718>=?
@ATNG8:03674:03598
GATGGTAGGCGAGAGTGAGACGCAGTACTCATTCGTTTCGGAAGAGACAGGTACGTTAATAGTTAATAGCGTACTTCTTTTTCTTGCTTTCGTGGTATTCTTGCTAGTTACACTAGCCATCCTTACTGCGCTTCGATTGTGTGCGTACTGCTGCAATATTGTTAACGTGAGTCTTGTAAAACCTTCTTTTTACGTTTACTCTCGTGTTAAAGATCTGAATTCTTCTAGAGTTCCTATCTTCTGGATATGAGTGACTCGTGCTACCATCGAATCACGAAAGTCT
+
55<<6<?A=@CBAAFCCCCDBBCBBCCBAB;:7;AAB=BD@E?AAABCCC@CCAAA?B?BBBC>C>BABBDCBBC?@@@?A2@@?A<<=7=CCC<=>B?A?>@@BBBB@@>>>A???:@??;?<=<;?????=AAAA:=>A>=;@>@A>@@=8883///7==696>@AADA@@>:@@@BA5A<@<>>>>>.;;555,7;<<<<A<9959?8@@@@@AA<A<??;?@>@@@@;A5<<A>>7;;@<A>>>?8::@@@@@@AAAAAA;AAAAA<@@9<<DC9?8:8
@ATNG8:03679:03556
GATGTAGTATCTGTCTACGAGAGCCAGGAAGATCAGGAACTCTAGAAGAATTCAGATTTTAACACGAGAGTAAACGTAAAAAGAAGGTTTTACAAGACTCTCGTTAACAATATTGCAGCAGTACGCACACAATCGAAGCGCAGTAAGGATGGCTAGTGTAACTAGCAAGAATACCACGAAAGCAAGAAAAAAGAAGTACGCTATTAACTATTAACGTACCTGTCTCTTCCGAAACGATGAGTACTATAGACTATCTGAGACTACCATCGAATCACGAAAGTCT
+
B@@;<=>@;;;;<666=555<<:>:9;.45:::;9>4>9??B774=8<<8B7;;?79:9*317758888:699077AC@DD1BB?B@CCC;AAA?AACBBBBBC?B@<;6:@@=@AABBBBBB@ABBAA>?;?ABD@CA@?;::C>@:@00+0>>>?;<<8885<;>87728@>7=8B=?6=<?9;;;;<;&75+255:9679A58688<=6A7;;B@A<;;999@?<<7477*333333;;;;33333:;<89==585?888803333=7=:;;555/554;
@ATNG8:03686:03578
GATGGTAGTGTCATATGAGAGATGTGTACTCATTCGTTTCGGAAGAGACAGGTACGTTAATAGTTAATAGACGTACTTCTTTTTCTTGTCTTTCTGTGGTATTCTTGCTAGTTACACTAGCCATCCTTACTGCTCTTCGATTGTGTGCGTACTGCTGCAATATTGTTAACGTGAGTCTTGTAAAACCTTCTTTTTACGTTTACTCTCGTGTTAAAAATCTGAATTCTTCTAGAGTTCCGATCTTCTGGGTGTATCAGCGAGTATCTACCATCGAATCACGAAAGTCT
+
>@>A765:>>9566665/77///////444:<>5>@BB>BB?>2555;:>A?A?:>8>C>AABA491:=933;;99=,33333$3=/3/>>>4///0/56556;;355567@9==BDBBCB@CBB?B@BBBBD;;;?BBBC@CCCCCCBCCCCDCAAAC@CBB>BC@C>??CAAACJGACCCED<C?C=AAAAA,ACBCC?CAAABCBA?B4;;;;*;@ACCAB@BD?BBBBB;;8:>A?@@B@BABC>CCCDDDEBBBBB@ABFCCC@CBB@@>@CCCCCC=C@@@
@ATNG8:03689:03557
GATGGTAGACACGTGTGCTCTCTCGTACTCATTCGTTTCGGAAGAGACAGGTACGTTAATAGTTAATAGCGTACTTCTTTTTCTTGCTTTCGTGGTATTCTTGCTAGTTACACTAGCCATCCTTACTGCGCTTCGATTGTGTGCGTACTGCTGCAATATTGTTAACGTGAGTCTTGTAAAACCTTCTTTTTACGTTTACTCTCGTGTTAAAAATCTGAATTCTTCTAGAGTTCCTGATCTTCTGGGTGTATCAGCGAGTTCTACCATCGAATCACGAAAGTCT
+
;;CC9=C@@A@00/<9///=;;;=BDBBBCCD@BBCC=CC@C?CCCBCBB99:CCC?C?BA>?<?>A@AB??<8:5:>B=B+@A?>>@@:@CBC=A@A<?@3999288058>7>;A@>788=B;AACAADAB=@@??;>=====>>??AA???@@7;;><88189=A@@??@@@;>>?DD2@7;6;>@@@/@A8981999///<99=;????/?>>>@:>8=>:=::=///9>7==A@??8=<<<5<<>B@@@>>>;>;;=><>5=:::?<?@@?99:3;=?B
@ATNG8:03689:03563
GATGGAGGTGCGAGCATGAGTGTATCCAGAAGAATCAGGAACTCTAGAAGAATTCAGATTTTTAACACGAGAGTAAACGTAAAAAGAAGGTTTTACAAGACTCACGTTAACAATATTGCAGCAGTACGCACACAATCGAAGCGCAGTAAGGATGGCTAGTGTAACTAGCAAGAATACCACTAAAGCAAGAAAAAGAAGTACGCTATTAACTATTACGTACCTGTCTCTTCCGAAACGAATGAGTACAGAGAGTACGATATGTCTACCATCGAATCACGAAAGTCT
+
94557<<95555555555::9555::78;;4//)///37<9:?>@=94.45.5.5;;;=@@@+?:==D:99DB@@B6555599;*;=9<0555&4995;??;=BBBB@B>BB<>>>,3338==@A@ABCBAB;;7;AAA=AA@@:::?;@699@<ACBBBBBB>AABAAA@C@:>>>,00//>4;/7,33333$37492226./.:(.(.555197<?>>;>A@@A@A=B<;;;0;;;5999=?>@@A@@?@?@@A;A@?@99:AA498=>>;<<665::38875
@ATNG8:03690:03551
GATGGTAGATATATGCACGCTCTACCAGAAGATCAGGAACTCTAGAAGTATTCAGATTTTTAACACGAGAGTAAACGTAAAAAGAAGGTTTTACAAGACTCACGTTAACAATATTGCAGCAGTACGCACACAATCGAAGCGCAGTAAGGATGGCTAGTGTAACTAGCAAGAATACCACGAAAGCAAGAAAAAAGAAGTACGCTATTAACTATTAACGTACCTGTCTCTTCCGAAACGAATGAGTACTGTATCTATGTGTGCGCTACCATCGAATCACGAAAGTCT
+
45;=8;;;==<<A;;;==>==BBBC?BBB:><:::;7;6;;;;=BC<7;9B=@ACABBBB5A@DCBAA?<:899(3844444$3;5:-333&3886988=<A=?@0908A:?>B177<7?AAAAC;;;B<;;>@@@@;@@?ABB::668@@>:@?999@AA=AAABBB?AB?????A>000*000;000000%..)/0//9:;<>:><>8:8:>29;AAA?BCC@A@B?A?AA@9@;:4:AAA>??>?@@@AABCC>>>BB999AB?BBAAE<>;?;BCC>DBCB
@ATNG8:03696:03574
GATGGTAGCGAGCGAGTGTGTATACCAGAAGATCAGGAACTCTAGAAGAATTCAGATTTTTTAACACGAGAGTAAACGTAAAAAGAAGGTTTACAAGACTCACGTTAACAATATTGCAGCAGTACGCACACAATCGAAGCGCAGTAAGGATGGCTAGTGTAACTAGCAAGAATACCACGAAAGCAAGAAAAAGAAGTACGCTATTAACTATTTAACGTACCTGTCTCTTCCGAAACGAATGAGTACTGCGTCTCACTCTCGCCTACCATCGAATCACGAAAGTCT
+
69>>:@BCBBCBBA@@BCCCCEDCB?BCC@CBBCBB?A=??ABCBB?BB=@;?>AABBBBB)B>BCCCBCCCCBD?CCBAAAA2@B>B4;<09@@7;@;;=CCBB@C@CC?BBB?BABBCCCCBBBBCCCCC@CCCD?BBBCCCAA?C@C@@>@BCDCCCC?CCCCBA?BB>CBB;=?887)9==999999(9A?C??@BBA;:591:=887*719ABBB@CCBBCDF@B@@@@9@AA>AACCCCCCBBBAA@B???BBBCC@CCC?CCCCB>BBBB@>>8@:::
@ATNG8:03701:03561
GATGGTAGGTGCACTTGAGTGTATCCAGAAGATCAGGAACTCTAGAAGAATTCAGATTTTTAACACGAGAGTAAACGTAAAAAGAAGGTTTTACAAGACTCACGTTAACAATATTGCAGCAGTACGCACACAATCGAAGCGCAGTAAGGATGGCTAGTGTAACTAGCAAGAATACCACGAAAGCAAGAAAAAGAAGTACGACTATTAACTATTAACGTACCTGTCTCTTCCGAAACGAATGAGTAACTGCGTCTCACTCTCGCCTACCATCGAATCACGAAAGTCT
+
66>>9>BA?BBBCCCBIJCCCBCCC@CDC@BBBBBB?B>AAAA@AB>BB?A?A@@?@???.>9>BB??@CCBCC>AA==<<<+88061888,88>:?;:;@@@AA<A<?A;AA@9><AAA@@@=>>A>>>>@;A<<;7==@AA@;97;=A;;:;;;=AAAA<A>>><<8<A;>>>;??777.8891:::::*::5;===>>>??A<@<A???;A=A:88;=AAAA@@@6:5:>=4>::7;>>>8838?===A>>>B==>BBBB:>>A=???@@9=>>>@@D9@?@@
@ATNG8:03707:03590
GATGGTAGCTCTGCTCTGACTCTCGTACTCATTCGTTTTCGGAAGAGACAGGTACGTTAATAGTTAATAGCGTACTTCTTTTTCTTGCTTTCGTGGTATTCTTGCTAGTTACACTAGCCATCCTTACTGCGCTTCGATTGTGTGCGTACTGCTGCAATATTGTTAACGTGAGTCTTGTAAAACCTTCTTTTTACGTTTACTCTCGTGTTAAAAATCTGAATTCTTCTAGAGTTCCTGATCTTCTGGTGTCTGATCTGTATCACTACCATCGAATCACGAAAGTCT
+
6:BB:>DBCBCBCCCEC<;9?<<<=BABBB;;4:::9:&4<7<:?=>BBEEBECBBB@B@CCCD@D@@BBCBBBBC>;;;;;*;B<@@BL?CC;<:<CB>BB9;;@CBC@CDCCCCBC@CCC@B?BBB@@BAA>BBCD?CCCCCBBBBBBDDCCAA>ACC@CB>B>AACCCBBFHAECCCC<B?B?BCBBB2BBBBD=CCDBCBCBBA<@@@@0AABBB?B?CB?BBABB@@=@@CCBBBA?A9;6;BAABBCBFDCCCDDCCABB@DCBBB?BCCBBBC=B@?>
@ATNG8:03708:03575
GATGGTAGGCGACATACATACGCGCCAGAAGATCAGGAACTCTAGAAGAATTCAGATTTTTAACACGAGAGTAAACGTAAAAAGAAGGTTTTACAAGACTCACGTTAACAATATTGCAGCAGTACGCACACAATCGAAGCGCAGTAAGGATGGCTAGTGTAACTAGCAAGAATACCACGAAAGCAAGAAAAAAGAAGTACGCTATTAACTATTAACGTACCTGTCTCTTCCGAAACGAATGAGTACAGAGAGTACGATATGTCTACCATCGAATCACGAAAGTCT
+
6?>C@CCC@C@@ACEJGDBBBBBBB@CCCABBCCBB>B?BBBCCDC@BB?B@BBCCCCCC5CACCDCBBA@DDC>CCCCCCC5CB=A2:::.;BB?BBCBDCCDB?B?BB>BBB<??A@ABBBDDCCBBBCD@CBCC=BACDBBBB?C=@9999BBBBCCC@DBBAAA>BC@BBB9==888*9==9==<=??';@<@000FACCE8;7:>@@6;7;>CBA>ABBCBBB@D@CCC>C@?=?BBBDCCCCCAAAAACAAABBBB@@@C?AA;;;;??>=8970::87
@ATNG8:03709:03584
GATGGTAGCGCATATCAGCGCAGCCCAGAAGATCAGGAACTCTAGAAGAATTCAGATTTTTAACACGAGAGTAAACGTAAAAAGAAGGTTTTACAAGACTCACGTTAACAATATTGCAGCAGTACGCACACAATCGAAGCGCAGTAAGGATGGCTAGTGTAACTAGCAAGAATACCACGAAAAGCAAGAAAAAAGAAGTTACGCTATTAACTATTAACGTACCTGTCTCTTCCGAAACGAATGAGTACTGCGTCTCACTCTCGCCTACCATCGAATCACGAAAGTCT
+
:<@;;=4445599=>>==>CB@A@E8ECC@B==B?;7;8<<>>A<<8<=05038:44999'9299@BCBCCBBB;@@;;;;;*;A>B;A??0;;96;B>CA@@00+06<>;@@C758BAA@@@BD;;;BB;;7;BAA=@@CCDA@@=@=A;;2:C@???@B<A::;BA?AB?ABB<=<9999*99920;>>@@&@=900*//>=?::6:7;<<92549=CBC@AA@BBBC@C@CCC>D;:79A@@????@?BCAA@@@BCBBCD@BBE@C;;;B6:9;:A?@:ABAA
@ATNG8:03710:03562
GATGGTAGCTCTGCTCTGACTCTCGTACTCATTCGTTTCGGAGAGACAGGTACGTTTAATAGTTAATAGCGTAACTTCTTTTTCTTTGCTTTCGTGGTATTCTTGCTAGTTACACTAGCCATCCTTACTGCGCTTCGATTGTGTGCGTACTGCTGCAATAATTGTTAACGTGAGTCTTGTAAAACCTTCTTTTTACGTTTACTACTCGTGTTAAAAATCTGAATTCTTCTAGAGTTCCTGATCTTCTGGGCTGCGCTGATATGCTCTACCATCGAATCACGAAAGTCT
+
::;:@@@>?655<;;;;>@@A;994444::4525<B>8>>7@9;:;6>A9696B@@3>;=999.5.599=<=<9=<644444$4;>5;;;?6==<<5;55.5:.5444996;=====<<:<<@6:2:@@>@A@@4;9>=8?@@????>;<;5//76:3/0)/5761749:;<55559.56;@@2>9<555555$5<@@@69////7;999@<?@??+>===@0626<9<@@@???:>;@AA@@A?AACJ>C<=0><<00/>>==@@999<@999>=@@@>>=>5=99:
@ATNG8:03713:03563
GATGGTAGAGAGAGCTCTCTCATCGTACTCATTCGTTTCGGAAGAGACAGGTACTTTAATAGTTAATAGCGTACTTCTTTTTCTTGCTTTCGTGGTATTTCTTGCTAGTTACACTAGCCATCCTTACTGCGCTTCGATTGTGTGCGTACTGCTGCAATATTGTTAACGTGAGTCTTGTAAAACCTTCTTTTTACGTTTACTCTCGTGTTAAAAATCTGAATTCTTCTAGAGTTCCTGATCTTCTGGATACACTCATTGCACCTACCATCGAATCACGAAAGTCT
+
4444.45<;BBB;<55555599<<CBBBBBBB9;;BD>DD@D@BB@??::298333(3-33<<8>=>@@;666<E<@DD@D+?@:><A@:@C@A9A900)//)////77)//;554;;6///38066:::;==8==:?:8=8;<==777::72..9....4990515>>A@CCAA055:::,:1949<?AA/A?;;;-87;<=;A@::76;<;,<///;7=3>><?@B???@=A=>>=B@@<@??<?AA888?AAA=AABD=?;;7;>===5;;;==<=4=;;;
@ATNG8:03714:03566
GATGGTAGCTATACGTATATCTATGTACTCATTCGTTTCGGAAGAGACAGGTACGTTAATAGTTAATAGCGTACTTCTTTTTCTTGCTTTCGTGGTATTCTTGCTAGTTACACTAGCCATCCTTACTGCGCTTCGATTGTCGTGCGTACTGCTGCAATATTGTTAACGTGAGTCTTGTAAAACCTTCTTTTTACGTTTACTCTCGTGTTAAAAATCTTGAATTCTTCTAGAGTTCCTGATCTTCTGGATAGCGACGCGTATATACTACCATCGAATCACGAAAAGTCT
+
=;A@9A>:>555<6;6>==@@@?<<=::ABAA:@BBC>BH@C@CCCDFBC@CBBCC7:28;9829699;888;;9699777$33,39;<3:<88288<9;=8=;88:968888888:6?;=7;9>>:9:;=>4885616///575:7557597577(/.30..(227::555888)//788+629-66988'//533,33..2786554:9:9(555-5;4947717==776=8<:??>==<-//617<:>>AB@@@6667----,,923---9377=:87AA2==<<
@ATNG8:03715:03559
GATGGTAGTGTGTCTCTGAGAGTAGTACTCATTCGTTTCGGAAGAGACAGGTACGTTAATAGTTAATAGCGTACTTCTTTTTCTTGCTTTCGTGGTATTCTTGCTAGTTACACTAGCCATCCTTACTGCGCTTCGATTGTGTGCGTACTGCTGCAATATTGTTAACGTGAGTCTTGTAAAACCTTCTTTTACGTTTACTCTCGTGTTAAAAATCTGAATTCTTCTAGAGTTCCTGATCTTCTGGGTGTATCAGCGAGTACCTACCATCGAATCACGAAAAGTCT
+
4444.4459B<B<=>66656;?<?AB:99A@@<CABA>AE@D?BBBCBCD@BCCGEAD@CCCC:;:<DCB996>=89;999(44.4455)5=9987//)0>:=@BA@A;A@AA=CCC?CCD?B?CAAADDDGAD@@@@BAA;;;AA;;;==>@@@299?;?A?A?B>BA:9:;;5;;;;;*:29.56>>0;:000*00@@A@999;8<<==+;;955.59@>=@CBBB@?>??BBA;;;>@BCJ=<<BBCCDDCBE000>8><<+0:@@B?BAC@:999*9@@>
@ATNG8:03715:03584
GATGGTAGTGTGTGCTCTGGAGAGTAGTACTCATTCGTTTCGGAAGAGACAGGTACGTTAATAGTTAATAGCGTACTTCTTTTTCTTGCTTTCGTGGTATTCTTGCTAGTTACACTAGCCATCCTTACTGCGCTTCGATTGTGTGCGTACTGCTGCAATATTTTAACGTGAGTCTTGTAAAACCTTCTTTTTACGTTTACTCTCGTGTTAAAAATCTGAATTCTTCTAGAGTTCCTGATCTTCTGGAGATATCTCAGCGAGCTACCATCGAATCACGAAAGTCT
+
;<BD?@?;;9..--,,2,-(/;;;>>?>BBACCB@BBBB>BC@C@DCCCCBB>BBCCD@C@CCBB?C@CCBBBCCBB@CBBBB2AA?BCCC=CC@@=A@A=AB@BABCCCACFBBBB;;:;CD@D@CBBAACBCACCCD?CECCCFA@@::;BBBAB?BBBBB8A>AAAABBBBB@CBCCC;CAD??????,=@999.:==:98A????BDDB+=77/?;><////?>?6569@9@>>??A678A<===B?>>=@HBBA;;;<AA<@;;;A=B====?>6>:;:
@ATNG8:03678:03631
GATGGTAGGTGCGAGCATGAGTGTATCCACGAAGAATCAGGAACTCTAGAAGAATTCAGATTTTTAACACGAGAGTAAACGTAAAAAGAAGGTTTTACAAGACTCACGTTAACAATATTGCAGCAGTACGCACACAATCGAAGCGCAGTAAGGATGGCTAGTGTAACTAGCAAGAATACCACGAAAGCAAGAAAAAGAAGTACGCTATTAACTATTAACGTACCTGTCTCTTCCGAAACGAATGAGTTCGTGTGCGACGTGTCTCCTACCATCGAATCACGAAAGTCT
+
4444.44939=/////:799;;;99772///71//)444>7<:ACCCCCC?BB?B@AAA:;;;;.;>CCCCCCCCBBB=AA;;;;;';?:@=AAA9ABA?BCAA@AA??<??AB?BBB?BBBBCCCDCCBBCCCCC@CC??=@BA?BC?@=A=A@@=ACBBBCBB?BBABBB>AA>@BD@CC>>>8===9====?.;>;@888@@AAA795;===5;6;ACBB@BCBAABB?B@CCC>C;;8;ABAB9::CBCBCBBBBBBBBAA>ABC?B@???=BB====<5=>;;
@ATNG8:03679:03615
GATGGTAGCACGAGTCACTCATATCCAGAAGATCAGGAACTCTAGAAGAATTCAGATTTTTAACACGAGAGTAAACGTAAAAAGAAGGTTTACAAGACTCACGTTAACAATATTGCAGCAGTACGCACACAATCGAAGCGCAGTAAGGATGGCTAGTGTAACTAGCAAGAATACCACGAAAGCAAGAAAAAGAAGTACGCTATTAACTATTAACGTACCTGTCTCTTCCGAAACGAATGAGTACTATGTAGAGCTCTATACTAATCGAATCACGAAAGTCT
+
<5;58656?CCC@BCCCBBCCCCCC7<@C@CEE<;;7;8;AA@;9;2945;:=<=77373$36=;BABBBB?@@8>>;;;;;$9@49255)5;<7=@=====CB?C>;;5;@@=@BCECBBBCBBBBBBCC@BA;;6;===::::6;>C;;8;CCAABBB?BBDBBB?BC@AAA>A>?=?*777677>??.>@<@688???;;6;:=>>A;>;;;ADC@ECC?@@?;@;@@@=@AA=ABABBB?@@BBDB@@?>>8888<9550568:7=?A>???8<<AB
@ATNG8:03683:03633
GATGGTAGCTCTGCTCTGACTCTCGTACTCATTCGTTTCGGAAGAGACAGGTACGTTAATAGTTAATAGCGTACTTCTTTTTCTTGCTTTCGTGGTATTCTTGCTAGTTACACTAGCCATCCTTACTGCGCTTCGATTGTGTGCGTACTGCTGCAATATTGTTAACGTGAGTCTTGTAAAACCTTCTTTTTACGTTTACTCTCGTGTTAAAAATCTGAATTCTTCTAGAGTTCCTGATCTTCTGGGCAGACTCTCACACGCCTACCATCGAATCACGAAAGTCT
+
BBCB@CBBBCCBBBBCCCCBCCCBBBBBDB??=>@AB>BD@D?DCCBCEE?EBCCC?C?CAAA@D?DCCCDCCCC@BBBBB1BB?A@DC>BCCC@BBB>AA=@@BEDE@DBBBCCCC@CCC?A?BCCCCBBC?CCCC?BBCCCBBACCCCCBBAB>BBB?BB>B@BBCBAACCC@BCCCC;C?A=ABCCC2@B@AA<ACCCCCBB@@=@BBB5CBBBB@B?BC@CCBBB@?=@@CBBCCC=??CC>CDCBBBCCCBBBBDE@BBB>BDCBB=BACCEED>DBBB
@ATNG8:03684:03608
GATGGTAGACATATCGTACTCTCTGTACTCATTCGTTTCGGAAGAGACAGGTACGTTAATAGTTAATAGCGTACTTCTTTTTCTTGCTTTCGTTGGTATTTCTTGCTAGTTACACTAGCCATCCTTACTGCGCTTCGATTGTGTGCGTACTGCTGCAATATTGTTAACGTGAGTCTTGTAAAACCTTCTTTTTACGTTTACTCTCGTGTTAAAAATCTGAATTCTTCTAGAGTTCCTGATCTTCTGGGCAGACTCTCACACGCCTACCATCGAATCACGAAAGTCT
+
@ABC:BCCCCCCCCCDIHEBBBBBCDCCCCBA?ACDD>BB?B?BB?;:=C?B?AAB>B8BBBB?C?BBBC@@<25+22222$2:3=889(7;<1<5<756(68-58;79<4<A?>>>@@=BAA<A<<==AA>>><AAAC<AAA=>=@@AD@@@=>>D;>=>:;;7;=BBB@@@@??=@@@AA5A<@;?@AAA/?>998.886///:88<5::::.;???B=A=;;7;==<:;::=:>>>>>@9==@B:@@>:;;>>>BA>?;;2779022222099;=9>>9>;;=
@ATNG8:03688:03606
GATGGTAGCTATACGTATATCTATGTACTCATTCGTTTCGGAAGAGACAGGTACGTTAATAGTTAATAGCGTACTTCTTTTTCTTGCTTTCGTGGTATTCTTGCTAGTTACACTAGCCATCCTTACTGCGCTTCGATTGTGTGCGTACTGCTGCAATATTGTTAACGTGAGTCTTGTAAAACCTTCTTTTTACGTTTACTCTCGTGTTAAAAATCTGAATTCTTCAAGAGTTCCTGATCTTCTGGTATGACTAGTGTACTACTACCATCGAATCACGAAAGTCT
+
CEED?CBBBCCCCEECCCCCCCCBBBBCBCBB@BDDD>DD?A?BBCBBBB?BCCCB?B>A@AB>A>ABDCCBABB@BBBBB3??=??@@8?=?<9>;>8?A<AAB???;??A>BA@@=AAA<A=>>;>@@@@:??AA9>>A???<<<>>>>>>>A9=>@:@@:>:?A>===C=>9?@@AA5A=A<9<9;9*9=555.666///<<=A;>>>>/>>>>A<@<@A;AC=CAAA<A<@?8866066606?@@??@AA@A=>>@:::;:7:AAAA;AAAA;;;1;;//
@ATNG8:03688:03613
GATGGTAGGCACTGCGCACAATCCCAGAAGATCAGGAATCTAGAAGAATTCAGATTTTTAACATCGAGAGTAAACGTAAAAAGATGGTTTTACAAGACTCACGTTAACAATATTGCAGCAGTACGCACACAATCGAAGCGCAGTAAGGATGGCTAGTGTAACTAGCAAGAATACCACGAAGCAAGAAAAAGAAGTACGCTATTAACTATTAACGTACCTGTCTCTTCCGAAACGAATGAGTACTGTATCTATGTGTGCGCTACCATCGAATCACGAAAGTCT
+
55<<7<=:)//;/////<9>8977.7//)/757//)/398:7//)//)/4/5599<<=*<67//////:=>=?7=<<<>>>+::?A59:9-:??<???@AA=<>;@<@@=ABB>AACCD@@@@000==<AB=AAAA=AAA@@@?:3:5::@=AAA@BBAB>AAAACC?@@<??<7<<--)--,(,6888(--*.577D@>===A=??;;5:8<888>=>>;;;==;@<@@A:<@A;>:<=0//?=88=A=:9>C@???@;A@@<:///@9===@;;;1:<:;
@ATNG8:03692:03610
GATGGTAGGCGACATACATACGCGCCAGAAGATCAGGAACTCTAGAAGAATTCAGATTTTTAACACGAGAGTAAACGTAAAAAGAAGGTTTTACAAGACTCACGTTAACAATATTGCAGCAGTACGCACACAATCGAAGCGCAGTAAGGATGGCTAGTGTATCTAGCAAGAATACCACGAAAGCAAGAAAAAAGAAGTACGCTATTAACTATTAACGTACCTGTCTCTTCCGAAACGAATGAGTACCTCTCAGACGCTCGTCCTACCATCGAATCACGAAAGTCT
+
:<CC;@CC@CCCBBCCCDCCDBBAA<BAB?BBAB@B-0,0;<<><<877135<>499=>>,A=BBB>><=00/:1:7<7777'7;6;:@@@2>>=;:;9;9>>000/6;;6:?B=??BBBBCCBGCCBCBCC@CBCD?AABA@A@@=AAFAB@BCCBCBBBCCBBBBB?CC?BBB@BDCCB<?<<8789999%0;;00//?<@@><?<===>8>8>=BBB>BBCBAAA?B>AAA<ABB>ABCCCCB?BAABB>>>CCBB;;;=@@@<@==>D=A8;;CCC=B@?@
@ATNG8:03692:03649
GATGGTAGCTATACGTATATCTATGTACTCATTCGTTTCGGAAGAGACAGGTACGTTAATAGTTAATAGCGTACTTCTTTTTCTTGCTTTCGTGGTATTCTTGCTAGTTACACTAGCCATCCTTACTGCGCTTCGATTGTGTGCGTACTGCTGCAATATTGTTAACGTGAGTCTTGTAAAACCTTCTTTTTACGTTTACTCTCGTGTTAAAAATCTGAATTCTTCTAGAGTTCCTGATCTTCTGATAGCGACGCGATATACTACCATCGAATCACGAAAGTCT
+
@ACC?AACCCCECAABCAABBBBBBBBBBBBB?CDCC>CC?B?ABABBCC@BBBBB?B?BBCC@BACCCBA=><A6@@?@?.?@:??BA9@B?>;?AC>AB>@>ACCC?BBD@@>?A<AAA;A;<<<>>>>>:>???9>>>>@@=<=CAA@>>>B<>>@;>>=B<???@A>>>B;??@DD5A<A<>=>==/<??>=7?:::>@>>AA<AAAA/@:;;B<A;>><?AAAAAA<A;@@>>>?;?>AAB>@>@A;=;===@AAAA>?<?@>??9@@;;9991///6
@ATNG8:03696:03624
GATGGTAGCATCATGCATATCTCACCAGAAGATCAGGAACTCTAGAAGAATTCAGATTTTTAACACGAGAGTAAACGTAAAAAGAAGGTTTTACAAGACTCACGTTAACAATATTGCAGCAGTACGCACACAATCGAAGCGCAGTAAGGATGGCTAGTGTAACTAGCAAGAATACCACGAAAGCAAGAAAAAGAAGTACGCTATTAACTATTAACGTACCTGTCTCTTCCGAAACGAATGAGTACGTGTGCGACGTGTCTCCTACCATCGAATCACGAAAGTCT
+
55:=8=BA@@B=>>B?>?>@A==>>7;;=5:::5455928;;454;6;:7;63333399:):4:::888:::>:588?????+=B;?2;;;*:CC?BBBBBBABC@C@CD@CBB>@@??@DDCCCCCCCCCB?CCBB@B@@?BBBB>A=@:;7;AABCCBC?BBBCBC@AA=@AA=AA???8<<=989999(6>:A>>>?@BBC6838>==5;5;=;;;@CCBCCBB?B?CEG>CAA?AAAABBBBBBBBBBCB>>@@???=DBB=<;;;>:==@@:::5:ABB
@ATNG8:03709:03614
GATGGTAGGACGAGCGTCTGAGAGGTACTCATTCGTTTCGGAAGAGACAGGTACGTTAATAGTTAATAGCGTACTTCTTTTTCTTGCTTTCGTGGTATTCTTGCTAGTTACACTAGCCATCCTTACTGCGCTTCGATTGTGTGCGTACTGCTGCAATATTGTTAACGTGAGTCTTGTAAAACCTTCTTTTTACGTTTACTCTCGTGTTAAAAATCTGAATTCTTCTAGAGTTCCTGATCTTCTGGGTGCGCTACAGTCTCTCATCGAATCACGAAAGTCT
+
:5547<5405=555;;<<<>>==B8<<@@A;?:CBBA<@B6;::BCCBBBAB@@992559>>?;B>AA@CCCCCB@BBFFM5BB<;;CC=AA@A<ABC?CE@;=9CBC@CCCBBBCC@BBC?B?DBBDBBBC@CCCB;;;CBCBAA@BBA;0000+000+/96:6<>@596><<7<;;9;0;8=7;;>>>+=;;>B=@699@@@999@DDBB3B?@A@=@;:;6:@@A@@B=A<@@AAAB?B9<;0;<;CAA000000<78:>000=4//98333(3::<
@ATNG8:03713:03639
GATGGTAGGCGACATACATACGCGCCAGAAGATCAGGAACTCTAGAAGAATTCAGATTTTTAACACGAGAGTAAACGTAAAAAGAAGGTTTTACAAGACTCACGTTAACAATATTGCAGCAGTACGCACACAATCGAAGCGCAGTAAGGATGGCTAGTGTAACTAGCAAGAATACCACGAAAGCAAGAAAAAGAAGTACGCTATTAACTATTAACGTACCTGTCTCTTCCGAAACGAATGAGTACAGAGAGTACGATATGTCTACCATCGAATCACGAAAGTCT
+
;;CC@CDCAE@AACCFECCCBBBCC@BBBGCCDDCC?B?BBFBBBC@BB?B?BBCCCDDD2C@DBCCCBBBCCF>CD::9::*:C>C4;;;.;BE?CA@ACCCCD@B?BB>BBB<@@BBBA@ADBBBBBBCC@DCCC?A@@@@A9:6;?CAB@BBCEDDBA?BBCBBA?CC@>>>588?@>5999999999.9A?B9::CB@@@;?;??@@:=:>@CCC@BBAA@@@?C@ECC?CBB>AABBBBCCABAABCAA?AAABBBBBB=9<;;=>;AA>@966069//
@ATNG8:03714:03637
GATGGTAGTCTCAGATAGTCTATAGTATTCATTCGTTTCGGAAGAGACAGGTACGTTAATAGTTAATAGCGTACTTCTTTTTCTTGCTTTCGTGGTATTCTTGCTAGTTACACTAGCCATCCTTACTGCGCTTCGATTGTGTGCGTACTGCTGCAATATTGTTAACGTGAGTCTTGTAAAACCTTCTTTTTACGTTTACTCTCGTGTTAAAAATCTGAATTCTTCTAGAGTTCCTGATCTTCTGGTCTACTACACTGTACTCTACCATCGAATCACGAAAGTCT
+
BA?@:C==BCDCDCCCCCBBBEDCBBBB@BBB?BCCC>CC?B?ACBCCCB@CEDBA=@6;9>@=A?BBBB<B>BB=?AAA@/AB=??CD>?@AA?ABC?CC:;;ABBB?CBBBLDCC@DCC@B?CDCCBAAB@CCBC@DDDBBBCCCB@@@@@@A?BBC?CC?A8:9@@@?ADD=9::=>0?;@;;:;;<(;AAAD>CCCCCCCCCC@CBCC5BDDBB@BBDGACBBCDDD?B?BBBCBB?B?A=ABA@@CCCCCBCBCDCCB@@;?;;;@=@CCDDCD>DCBB
@ATNG8:03715:03632
GATGGTAGTGATACAGATCAGACACCAGAAGATCAGGAACTCTAGAAGAATTCAGATTTTTAACACGAGAGTAAACGTAAAAAGAAGGTTTTACAAGACTCACGTTAACAATATTGCAGCAGTACGCACACAATCGAAGCGCAGTAAGGATGGCTAGTGTAACTAGCAAGAATACCACGAAAGCAAGAAAAAGAAGTACGCTATTAACTATTAACGTACCTGTCTCTTCCGAAACGAATGAGTACGTGTGCGACGTGTCTCCTACCATCGAATCACGAAAGTCT
+
<AEE@DBB@@CCCDCCBDCCCDDBB?BCD>@@DBBB?C?B?>553:6;;6;6:>888<<<+=6<@ABCBBBCBB995;4999):=9=7;;;1@CCAF=;;ACC;;:9=@@:BBB?AAAAABCCCEHECCCCC@CEBB@BAA@CC??=@?AAB@BCBCBBBB?CCCCCC?CA>BBC?BBBBA8??>9?BBBB3BC>;888BCB??<?=?A?@<?<A@CCB?BBAAAAA@G?BAC>BBB>AABBBCBBBBAAABBCD>>>AAA<A>>;>AAAA;AACDBBB>B???
@ATNG8:03716:03606
GATGGTAGTCTCAGATAGTCTATAGTATTCATTCGTTTCGGAAGAGACAGGTACTTTAATAGTTAATAGCGTACTTCTTTTTCTTGCTTTCGTGGTATTCTTGCTAGTTAACTAGCCATCCTTACTGCGCTTCGATTGTGTGCGTACTGCTGCAATATTGTTAACGTGAGTCTTGTAAAACCTTCTTTTTACGTTTACTCTCGTGTTAAAAATCTGAATTCTTCTAGAGTTCCTGATCTTCTGGACAGAGTGTGCATACTACCATCGAATCACGAAAAGTCT
+
56559=;:@@?;=@@CAAA@@ABBIDCB=DCC@CCCB;@A;A7;CCCCCC?BBBBB<B=@@;;5;>A@?<;;588388888)>B>BADD<ABA@>@BC?AB7:9CCAA>A?BBBBD699??C>AABBBBB?<?BCB@@@?==<;;;=>?>>>AB>@>>7;;9=9=B@;:77/-+-7777+9)-(.3335(597;<49/////95//(/355'5785;6A;8;8;C>;://+/16::>;;5;==4;878>?>===;:222:9949:::=5>><95555&2225
@ATNG8:03718:03614
GATGGTAGGTGCATATGAGTGTATCCAGAAGATCAGGAACTCTAGAAGAATTCAGATTTTTAACACGAGAGTAAACGTAAAAAGAAGGTTTTACAAGACTCACGTTAACAATATTGCAGCAGTACGCTCACAATCGAAGCGCAGTAAGGATGGCTAGTGTAACTAGCAAGAATACCACGAAAGCAAGAAAAAGAAGTACGCTATTAACTATTAACGTACCTGTCTCTTCCGAAACGAATGAGTACCTCTCAGACGCTCGTCCTACCATCGAATCACGAAAGTCT
+
69==8=DC@CCCDGDICCBCCCCBB@BAB?BABBA@>@?BBBCCCC@CC?B=AB?::9:9*;>ABHCCCFFBCB=BB99999*:@=@;@@@8@CE@CBBBCBC??=?@EE<?>C?CBAACCCCBBBBBBCBB?CBBB>AABB@???9>;>>@=@CBBBCCA=???AA?>AA>AA?6;;777)999399999(9>;>888>AAAA:>:=@@@:>:=ADBB@BD@@?BB@B>A@C=AAA@AAAABCC>BB@@@BBBBB@AAB@<A>?<=>>@A:<>CCCCC>CC?@
@ATNG8:03670:03693
GATGGTAGGACGGAGCGTCGTGAGAGGTACTCATTCGTTTCGGAAGAGACAGGTACGTTAATAGTTAATAGCGTACTTCTTTTTCTTGCTTTCGTGGTATTCTTGCTAGTTACACTAGCCATCCTTACTGCGCTTCGATTGTGTGCGTACTGCTGCAATATTGTTAACGTGAGTCTTGTAAAACCTTCTTTTTACGTTTACTCTCGTGTTAAAAATCTGAATTCTTCTAGAGTTCCTGATCTTCTGGGCAGACTCTCACACGCCTACCATCGAATCACTGAAAGTCT
+
<=>;,//72///39;-///////5554566>666<===>7CC@B@BAB@@AE?AB@9929255><8>9==>C>=<<;454444$44.444=4<<>>9;;;1659;99<5646<==?@@?<ABB?B@CB=@0/0>;>>?C?BB??A00099///>>>C??;;9;>?B8?>A@;999D?::9AA*9166;9==<$55555)55555<;;9;49999(44555:>7;;5<0////91717:;944.9399)5<9>;;;;<<;::@;.544.4488:5:;:///991//48
@ATNG8:03676:03685
GATGTAGTATCTGCACACTCTGTCCAGAAGATCAGGAACTCTAGAAGAATTCAGATTTTTAACACGAGAGTAAACGTAAAAAGAAGGTTTACAAGACTCACGTTAACAATATTGCAGCAGTACGCACACAATCGAAAGCGCATAAGGATGGCTAGTGTAACTAGCAAGAATACCACGAAAGCAAGAAAAAGAAGTACGCTATTAACTATTAACGTACCTGTCTCTTCCAGAAACGAATGAGTACTACTCTCAGAGACACACTACCATCGAATCACGAAAGTCT
+
;<9::::;9///////77;<==;=056549:444;.4.4/:66//)/9)/)-5---777$-*-5988889777.339=999(99;?25506;>9<;<;<<=55./:00+/88)//98:<=666??66654394444(4/888//)/)//78;79944471733333,3838;;388///(///067;;;+=;5////:99??383399;2848;;;@57/=>///6;(////(/3:7;<<??<<;888>??@BB@@@CCCCDDD?<<<<?,0099:::27833
@ATNG8:03677:03695
GATGGTAGAGTACAGTGTAGTAGACCAGAAGATCAGGAACTCTAGAAGAATTCAGATTTTTAACACGAGAGTAAACGTAAAAAGAAGGTTTTACAAGACTCACGTTAACAATATTGCAGCAGTACGCACACAATCGAAGCGCAGTAAGGATGGCTAGTGTAACTAGCAAGAATACCACGAAAGCAAGAAAAAGAAGTACGCTATTAACTATTAACGTACCTGTCTCTTCCGAAACGAATGAGTACTGTATCTATGTGTGCGCTACCATCGAATCACGAAAGTCT
+
CBBB>B=CDDCCA666>>>>CCBBB?@@?:CA@@@@<?;<=@/0/;665161///77;;;+;5:=:888===BC873:<<<<+<B=B2:;;*:@@=CBBADDCCB?B@CC@B@?=AAAACCCCBBBBBBCBB?BCCC?BBBBC???<@>AAA?BCCCCAAB?CCABAC?CC?BBB@???AA9?==8:====.=A;>888BBBAA7;7;D>>6;7;ADEF@DC@??A@<>?:::59AA<??@BBBCBBBBBBBDCCB=;;;>>>>>;===@@:>=>>CCB=BBBB
@ATNG8:03678:03695
GATTAGAGAGACTGTAGCGCACCCAGAAGATCAGGAACTCTAGAAGAATTCAGATTTTTAACACGAGAGTAAACGTAAAAAGAAGGTTTTACAAGACTCACTTTAACAATATTGCAGCAGTACGCACACAATCGAAGCGCAGTAAGGATGGCTAGTGTAACTATCAAGAATACCACGAAAGCAAGAAAAAGAAGTACGCTATTAACTATTAACGTACCTGTCTCTTCCGAAACGAATGAGTACGATGAGAGAGCTCTCTCTACCATCGAATCACGAAAGTCT
+
==B9BCCCCCBBBDCGHCBCCCC>CBB?BBCCBC?B?CBAA@BB@BB?A?@@AA@AAB2B@BCCBBBBBBDD>BBDCDCC2;;:;?CDE9B9:89@@@<@@AA9A;9:59AA?AAABBABABCBBBBDCC>BABB????BBBBB?B?CBA?BCCBBBBB>B@@@BA>CA>@@B>>>??@:?A?=99999)9=9>000@00:A9?;>???:?;?BBBD@BBBBBBB?B?BBD>AAA?BBBA999>>?@ABBBBBBAA@=======BC@@@;>>=@888-8::;
@ATNG8:03681:03673
GATGGTAGTGATACAGATCAGACACCAGAAGATCAGGAACTCTAGAAGAATTCAGATTTTTAACACGAGAGTAAACGTAAAAAGAAGGTTTTACAAGACTCACGTTAACAATATTGCAGCTGTACGCACACAATCGAAGCGCAGTAAGGATGGCTAGTGTAACTAGCAAGAATACCACGAAAGCAAGAAAAAGAAGTACGCTATTAACTATTAACGTACCTGTCTCTTCCGAACGAATGAGTACGATGAGAGAGCTCTCTCTACCATCGACACTCCAAAGTCT
+
BBDC@CBCBCDCCCCCBBCCDDCCCACCC@BBBA::6:;C@CCCCC?CC9879AA==>>>)87===<=BBBAA@:@>>@@@@,?C5;5;;;*;=?9?CAABDCDD@C@BB?CCE@BB??@BCBBCCGGCCCC@CBBC@BBBBDDDD?C?BBC@@??AA@??<??@@>>;8=78==8=BBBB6=BB>==BBB1BC>AABCCFAAA@C?CA@@8=299>?@=@A???>B?B?AD<@BC?BBCBBBBCB???AAA@@@>>?A@@>>>=B==;;;>@AA=AA:A<;;
@ATNG8:03685:03683
GATGGTAGAGTACAGTGTAGTAGACCAGAAGATCAGGAACTCTAGAAGAATTCAGATTTTTAACACGAGAGTAAACGTAAAAAGAAGGTTTTACAAGACTCACGTTAACAATATTGCAGCAGTACGCACACAATCGAAGCGCAGTAAGGATGGCTAGTGTAACTAGCAAGAATACCACGAAAGCAAGAAAAAAGAAGTACGCTATTAACTATTAACGTACCTGTCTCTTCCGAAACGAATGAGTACTGTATCTATGTGTGCGCTACCATCGAATCACGAAAGTCT
+
:===;CBCBCDA<ACBABEBBBE@@<?AB=A@@@;;8;>AAC@??B?BA@C???998@@@,@<@?<>A?A@<>>:>@BDDEE5BB?B=BAA7CAB?BCBBDCCCC@C@CC@BBC?BBBBBFCCBBBCCCCBB@BBBC@CBBCCC999;?CBB@BCCCBCCB@BBBBBB?BB?AAA?BBAAA;>>?;888888%8>:>888@A@??<@<>>AB:=8<?@@@=@BBBBBD=@>999.99939BBBCBBCBBBBCB???B=<==A@@>>;>@@>?:>>88;;:.9999
@ATNG8:03700:03690
GATGGTAGGACGGAGCGTCTGAGAGGTACTCATTCGTTTCGGAAGAGACAGGTACGTTAATAGTTAATAGCGTACTTCTTTTTCTTGCTTTCGTGGTATTCTTGCTAGTTACACTAGCCATCCTTACTGCGCTTCGATTGTGTGCGTACTGCTGCAATATTGTTAACGTGAGTCTTGTAAAACCTTCTTTTACGTTTACTCTCGTGTTAAAAATCTGAATTCTTCTAGAGTTCCTGATCTTCTGGATACACTCATGTGCACTACCATCGAATCACGAAAGTCTT
+
////78883://)/;:99:::544=8556=>>>9=49:,99<@<>??ABBA?BBAAA>B?BBBB@H@CBDA<...,(,,222$,,(,-<<39;6626><7<=0/0AA@B@CCCCBBBE?AAA=@,.....==@<BDCCABBBBBBBCC;???@??@=A@A?CC?B:BBC999CDC=B???>4=;@999::-9@@@A:A>??@>?9557<<<<*<<<@@=@=@A?:0000/>4<4<<=>@@698>;999959;:45//9:///77255///)/9:9;;;09A994
@ATNG8:03709:03660
GATGGTAGATACTCGCTGATACACCCAGAAGATCAGGAACTCTAGAAGAATTCAGATTTTTAACACGAGAGTAAACGTAAAAAGAAGGTTTTACAAGACTCACGTTAACAATATTGCAGCAGTACGCACACAATCGAAGCGCAGTAAGGATGGCTAGTGTAACTAGCAAGAATACCACGAAAGCAAGAAAAAGAAGTACGCTATTAACTATTAACGTACCTGTCTCTTCCGAAACGAATGAGTACACATCGTCGTGTCGTGCTACCATCGAATCACGAAAGTCT
+
CCCC?BBBCCCCBCCAAACEGCBBB<BCC@BBBCAA>A@BBBAAAC?CC?C?CCB@BBAB2B?BBCBBBCDAAA<::ACHGE5BC@C@HEC;CCCGCABAKFFBB?B@DD@BBC@CCBBBBBCCCCCDDCCC@CCBB?CCAA>>?@<A?BAB@BCBCCCDCACBAAAA?CC?@AB@BB@@@8=>=;::9:9(8>;=;;:@@ABB;>;>@BE;>;>AC@@=@A@@@BB?CACCC>CAA?ABBCBBBACCCCBBBBBBBAABDDBBB?B???B?DBBBBBB=BBAA
@ATNG8:03712:03653
GATGGTAGTATAGAGCTCTACATAGTACTCATTCGTTTCGGAAGAGACAGGTACGTTAATAGTTAATAGCGTACTTCTTTTTCTTGCTTTCGTGGTATTCTTGCTAGTTACACTAGCCATCCTTACTGCGCTTCGATTGTGTGCGTACTGCTGCAATATTGTTAACGTGAGTCTTGTAAAACCTTCTTTTTACGTTTACTCTCGTGTTAAAAATCTGAATTCTTCTAGAGTTCCTGATCTTCTGGCGCTTATGTATGTCGCCTACCATCGAATCACGAAAGTCTT
+
;?CD>BBCCCCCCCCCAAACCCCBBCBBBCBA>A???<@A=A?AAABCAA>@CBBB?A=AAAA?B>BBAABCC@@;@ABBB/>><>>AA:ABBB>BBB=?A7:8:@@@<@@@@@==>9@>@<@=@@?A??=>;AA@@7<;??AA>>>?AAA:;:A:>=?<??<@<A@@@@@@AA;>==@@3@=A<78887.7A8880988///;88:07788(8??>@9=:;;7;@@@===<@:<<?===9<<@;@>><:>>==>AA>>=;:<=>9>>::;=C??>@;;4;8661
@ATNG8:03712:03698
GATGGTAGTGGTCATATGAGAGTGTGTACTCATTCGTTTCGGAAGAGACAGGTACGTTAATAGTTAATAGCGTACTTCTTTTCTTGCTTTCGTGGTATTCTTGCTAGTTACACTAGCCATCCTTACTGCGCTTCGATTGTGTGCGTACTGCTGCAATATTGTTAACGTGAGTCTTGTAAAACCTTCTTTTTACGTTTACTCTCGTGTTAAAATCTGAATTCTTCTAGAGTTCCTGATCTTCTGGTATGACTAGTGTACTACTACCATCGAATCACGAAAGTCT
+
4449./////)/::9566><<<>=<<<554;44.44493:<8=9==>;;;=6;99::.4044:<7B?B@@@>><<@+////&/7)/3:<4556>8=;A<?A:??@@?@=@CECCCA<<;AA2909=9;>;;<9==<<259@@@@BCCA@@BD=:;299469:5:5::666;;=<7;4444&4.5.59999(99;;;)59955599<<.555&599997;6;?7;;><777)/)/77///2:5545<<@999ABCAAACCCCC9:69==>>9>:9:9@@6>999
@ATNG8:03717:03651
GATGGTAGTACATGATAGACGACACCAGAATATCAGGAACGTCTAGAAGAATTCAGATTTTTAACACGAGAGTAAACGTAAAAAGAAGGTTTTACAAGACTCACGTTAACAATATTGCAGCAGTACGCACACAATCGAAGCGCAGTAAAGGATGGCTAGTGTAACTAGCAAGAATACCACGAAAGCAAGAAAAAGAAGTACGCTATTAACTATTAACGTACCTGTCTCTTCCGAAACGAATGAGTACGTGTGACGTACGTGAGCTACCATCGAATCACGAAAGTCT
+
4444.4;;9;;;;;=>@@@666<55.599.55<97727)///:9888366)/)//8/4444$3-33389999333(3744444$38264799+6--(-7---55//(/3//(/893:85255<<555;::;:8388//(////:3339(3-4436==>==@;?0///.--0,,(,--(-6668.88:588877'55.55////.5505.3...26(..;<<7666>>>>;>9;@@9<<=9883<<9;734==;;<>>;;;<====BA597<<?<AABA@@>8>987
@ATNG8:03717:03655
GATGGTAGCAGACGTGACAGAGCGCCAGAAGATCAGGAACTCTAGAAGAATTCAGATTTTTAACACGAGAGTAAACGTAAAAAGAAGGTTTTACAAGACTCACGTTAACAATATTGCAGCAGTACGCACACAATCGAAGCGCAGTAAGGATGGCTAGTGTAACTAGCAAGAATACCACGAAAGCAAGAAAAAGAAGTACGCTATTAACTATTAACGTACCTGTCTCTTCCGAAACGAATGAGTACGATGAGAGAGCTCTCTCTACCATCGAATCACGAAAGTCT
+
::997;;;=:<=>0//9>A@CDDBB?BDC@CCBBBB@CACCCCC??=?E>A>B?>??BBB1B?BBAAAAA@@AA8?;@ABBB09;656@@@9CED@C;;;CCB<;9;>AC@CCD?CCBBCBABGCDBCBCBD@BBBC@D???BCCB@C@BA@?@BBCCCCC?CAAABD@BB??@?@CCCCD:887:9AABC.::;>878B?>>A7;7:=?D7;7;BCAB?BCCBCCE?C?BCD>CAA>AAA@BBAAA?@@?<==>==AA?888>>:=>>>?;@?>>BBD<A???
@ATNG8:03670:03719
GATGGTAGCACGACACACGATGTGTACTCATTCGTTTCGGAAGAGACAGTTACTGTTAATAGTTAATAGCGTACTTCTTTTTCTTAGCTTTTCTGTGGTATTCTTGCTAGTTTACACTAGCCATCCTTACTGCGCTTCGATTGTCGTGCGTACTGCTGCAATATTGTTAACGTGAGTCTTGTAAAACCTTCTTTTTACGTTTAACTCTCGTGTTAAAATCTGAATTCTTACTAGAGTTCCTGATCTTCTGGGTGTATCAGCGAGTATCTACCATCGAATCACGAAAAGTCT
+
56C?:BCBB@9555599666<;?A@@AB:<96@@AA<@?9=:555=<:89380///)/5;;;=8;9>>;799333,/6666'68(//////&/3522+222+2::==>>868*/99//.55.5??9>8699;;79=4655=7=755>99777;:55577802224884849;8///855059>>>/96:///@@@,<;<@>6@6>;;;???@@=AAA6>;;;F<?<?A:=;CCA;;;;?;>9>999///970555:??AAAB>;;<C>>>>=@888856668////)/999
@ATNG8:03670:03749
GATGGTAGTAGTACACTAGTCATACCAGAAGATCAGGAACTCTAGAAGAATTCAGATTTTTAACACGAGAGTAAACGTAAAAAGAAGGTTTTACAAGACTCACGTTAACAATATTGCAGCAGTACGCACACAATCGAAGCGCAGTAAGGATGGCTAGCGTAACTAGCAAGAATACCACGAAGCAAGAAAAAGAAGTACGCTATTAACTATTAACGTACCTGTCTCTTCCGAAACGATGAGTACTGTATCTATGTGTGCGCTACCATCGTATCACGAAAGTCT
+
B?;;.4444:;;AB<<<<@;???<<9;;;7;?DCCB?AAD@@@D@A>AC?B?B@@?AAAA.?9@@???A?===<687:9999$9@=B@CDD9DCC?CCCCDCC;;5;5;A:@@@:??>>??@CBBBCCBB;;7;A@@=:::@@A@A<@=@@@=@CB@@?AAACBB>?;;00+000+00>A?AA@;87867'6:7:>888;<??;?<>>??=C<>?;;;9;AABCBE?@<;;;5;00000=>?@999@AAABA?;8A;<<665;79///889==789A9B888
@ATNG8:03674:03720
GATGGTAGTACATGATAGACGACACCAGAAGATCAGGAACTCTAGAAGAATTCAGATTTTTAACACGAGAGTAAACGTAAAAAGAAGGTTTTACAAGACTCACGTTAACAATATTGCAGCAGTACGCACACAATCGAAGCGCAGTAAGGATGGCTAGTGTAACTAGCAAGAATACCACGAAAGCAAGAAAAAGAAGTACGCTATTAACTATTAACGTACCTGTCTCTTCCGAAACGAATGAGTACGATGAGATCTCGTGTGCTACCATCGAATCACGAAAGTCT
+
===>7;;A??;@AA@BBBBA=====:@?C@AA<<<<393/------(-608)/3595;==*;5;655999=555)545::::*<<7<7<<<0<>>9>==@@@CCC?C;::4:==9??@BC@?>A>0//:<9<6??@@8@?;@ABBA>B;:95.5/;;7///7;;;;::4::4:<;288;;;3773.7ABCC+<B>BB7778=<=5:7::;;0817<@A@?BB@@;<<*/)/77.799+/4;;;;:<:<:<=;<??///666222;05...72555:<<<05494
@ATNG8:03674:03736
GATGGTAGTCTCAGATAGTCTATAGTACTCATTCGTTTCGGAAGAGACAGGTACGTTAATAGTTAATAGCGTACTTCTTTTTCTTGCTTTCGTGGTATTCTTGCTAGTTACACTAGCCATCCTTACTGCGCTTCGATTGTGTGCGTACTGCTGCAATATTGTTAACGTGAGTCTTGTAAAACCTTCTTTTTTACGTTTACTCTCGTGTTAAAAATCTGAATTCTTCTAGAGTTCCTGATCTTCTGGGTCTCTCTCTCACGCACTACCATCGAATCACGAAAGTCT
+
@<;69==CCC@AAHICCC@BADFDCCCD?@@@>@BBB=BD@B?CDDCCBC?CBCBB?B@CCAB>A>@BCCA@?;C=;>CED3?@=??BB<BABB>BBB?BB9;;CBBB@BCDCBBBC?BBC@D@DDBBBBBB@BCCC@CBBBCBBBBBAABBBCC?@@@?CC@C?A@@@@AACD@CCCCC7;5;=<<<<<<%;A;;;0:@BABBCB@@@CDDC5C@@ABAC@CCGBBB@A@A@B@CCBCBC?BBCC=BBBB@@@BCCBABBBCCBF@CC@@A@A@>A;;;/;@@@
@ATNG8:03675:03739
GATGGTAGCACGACACGACGATGTGTACTCATTCGTTTCGGAAGAGACAGGTACGTTAATAGTTAATAGCGTACTTCTTTTTCTTGCTTTCGTTGGTATTCTTGCTAGTTACACTAGCCATCCTTACTGCGCTTCGATTGTGTGCGTACTGCTGCAATATTGTTAACGTGAGTCTTGTAAAACCTTCTTTTTACGTTTACTCTCGTGTTAAAAATCTGAATTCTTCTAGAGTTCCTGATCTTCTGGTATGACTAGTGTACTACTACCATCGAATCACGAAAGTCT
+
9<A@:==B===<<>=;;;;999;;;;;;<=?@<:9;D?BC>B@CCCBBCD?CC;987?7?BCB>A@CCCBBBB=B=@>;;;'7739800(///(/(/683:C?@AABCC?AB>BB?;;7;@@;@====>>>>@;?@;;8<??BBB788>@>>:;;=5;9:8<<5;59=?AA@@@E:==>@?/=7=188=<=+=>??B8==>=>???AC<@@@@/>888?:>;??=AAAA@@@<@<@AA?==9>>>;>AAA>>>::9>:::??>??@:==??A=@?@@@@E:@;;:
@ATNG8:03676:03709
GATGGTAGGCGAGAGTGAGACGCAGTACTCATTCGTTTCGGAAGAGACAGGTACGTTAATAGTTAATAGCGTACTTCTTTTTCTTGCTTTCGTGGTATTCTTGCTAGTTACACTAGCCATCCTTACTGCGCTTCGATTGTGTGCGTACTGCTGCAATATTGTTAACGTGAGTCTTGTAAAACCTTCTTTTTACGTTTACTCTCGTGTTAAAAATCTGAATTCTTCTAGAGTTCCTGATCTTCTGGGCTGCGCTGATATGCGCTACCATCGAATCACGAAAGTCT
+
69>>;@CD@CCBBBDFEEAA;6;??AACBBAB>BABC=CD@C?BBCCCCB?CCBBB?B?BBBB?C?ABCCCBBBB??>===,==8??>?7?B@@=@@A>BB?BBBBA@>;AA???@A<A@@<@<:::>@@@@;@AAA9<<@@AA@@@AAAA>==A:>>><@A=A<@@@???AAA=A????6@:>;>@>>>.;;977.9999<=@>><49:9:+;;;;A<A<@@<AAAA>??<A:??@?>>888>>4;///=999>DB???>>>::5:????<@B===:919986
@ATNG8:03677:03713
GATGGTAGCTCACGTACGTCACACGTACTCATTCGTTTCGGAAGAGACAGGTACGTTAATAGTTAATAGCGTACTTCTTTTTCTTGCTTTCGTGGTATTCTTGCTAGTTACACTAGCCATCCTTACTGCGCTTCGATTGTGTGCGTACTGCTGCAATATTGTTAACGTGAGTCTTGTAAAAACCTTCTTTTTACGTTTACTCTCGTGTTAAAAATCTGAATTCTTCTAGAGTTCCTGATCTTCTGGTATGACTAGTGTACTACTACCATCGAATCACGAAAAGTCT
+
444405===B=A@?==666;>@BBBBBBBBCC>C@AA;@C5;7;@>@CBB?BC?AA=?<?B??9>799;??>==>;:9999$7=88333,3===8::<8=B549@@?A>AAA>>>;;7;@C<A<>>>>;;;;<?ACB=AAAAD???>?AAB@@==8===9=@=D=CAA;;<C>>9<88888(88@9=====*<<766.6/////9;;@<;===,;///8496AA;C>>====:>5;;?=<=8===9===A;;;;>>>@@@@B>>>?8<888818:::8888)8:>@
@ATNG8:03684:03704
GATGGTAGTGTCATATGAGAGTGTGTACTCATTCGTTTCGAAGAGACAGGTACGTTAATAGTTAATAGCGTACTTCTTTTTCTTGTCTTTCGTGGTATTCTTGCTAGTTACACTAGCCATCCTTACTGCGCTTCGATTGTGTGCGTACTGCTGCAATATTGTTAACGTGAGTCTTGTAAAACCTTCTTTTTTTACGTTTACTCTCGTGTTAAAAATCTGAATTCTTCTAGAGTTCCTGATCTTCTGGAGATATCATCAGCGAGCTACCATCGAATCACGAAAAGTCT
+
66==:>;;;@BCB@666CCCDCBBB;66?AAB?BCFD>BBB@@?AAA??:@9556:=8=>?A8929>>====<<7;8:;;):>;0//9928;<<255<8;<8<99;;>=@@CCCCDD@FEE?A?@CC@0/,,(,,,,(,998>@<<<666??>@@;@9;8;A?C@DBBBABCDD@CCCDD9@>@?BBCECCC#AA;;;6;BBABBCCDC@CILK5BCBBB?B@CEBIIBBAB@>A>A@@@BCACBB@BBBBBCCCCCDBBCAAACBA>B;;;CAA@@C;;;;.;A@@
@ATNG8:03686:03713
GATGGTATCACGAGTCACTCATATCCAGAAGATCAGGAACTCTAGAAGAATTCAGATTTTTAACACGAGAGTAAACGTAAAAAGAAGGTTTTACAAGACTCACGTTAACAATATTGCGCAGTACGCACACAATCGAAGCGCAGTAAGGATGGCTAGTGTAACTAGCAAGAATACCACGAAAGCAAAGAAAAAGAAGTACGCTATTAACTATTAACGTACCTGTCTCTTCCGAAACGAATGAGTAACCTCTCAGACGCTCGTCCTACCATCGAATCACGAAAGTCT
+
9;BB:=BBBBBBBCCGBBBDBBBBC:CAA?@ABA;;:;>@@CBAAC@CC?C?CB@AABCB3B@BBBBBBBBBBE>B?BB>>>,:;492999*9=C<999B=ACBA?A?CCABBB=??BBBBCBABCBBBBB?BCBB?BDCB@A98289<:=9?9:9AB??=;AAAAA=??<?A@9;;877(5525'2====*2505>>>?A8885;5;=>>:>:?@;;;=BB@@???=B=???7=??;>>>>/0*/588<:<<?:9::;;;A==>>=B@BBC?BBBB:::3;?89
@ATNG8:03686:03731
GATGGTAGAGAGAGCTCTCTCATCGTACTCATTCGTTTCGGAAGAGACAGGTACGTTAATAGTTAATAGCGTACTTCTTTTTCTTGCCTTCGTGGTATTCTTGCTTAGTTACACTAGCCATTCCTTACTGCGCTTCGATTGTGTGCGTACTGCTGCAATATTGTTAACGTGAGTCTTGTAAAACCTTTCTTTTTACGTTTACTCTCGTGTTAAAAATCTGAATTCTTCTAGAGTTCCTGATCTTCTGGTGAGATATGCATGATGCTACCATGAATCACGAAAGTC
+
>><B:A=AAA<@;;;666<<<<<<<;;;<<@@=BAAA<BB>BACBACCCC8;9?>97<?ABBC?B?B@ABA??8=8=BDCE1>>5787?;AC?@8=0,),,),,,(,77385678797656-6-53888//.334999;78758555>587A?9<<9797:<@A=A====D@===?7;;>B@/>188-8<>>?/====@6=///9::;:969:9:*8///8485?A=@@@>=<>=B>==>AAA<<<<6///=<9;;;@???>>>==>@7:69=7332))))'(((
@ATNG8:03688:03702
GATGGTAGCTATACGTATATCTATGTACTCATTCGTTTCGGAAGAGACAGGTACGTTAATAGTTAATAGCGTACTTCTTTTTCTTGCTTTCGTGGTATTCTTGCTAGTTACAGCCATCCTTACTGCGCTTCGATTGTGTGCGTACTGCTGCAATATTGTTAACGTGAGTCTTGTAAAACCTTCTTTTTACGTTTACTCTCGTGTTAAAAATCTGAATTCTTCTAGAGTTCCTGATCTTCTTGAGATACACATGATACTCTACCATCGAATCACGAAAGTCT
+
69CD<CBBBDCC;66?CCCCCCB@A@@@CCCC@CCCC=BB?C@BBAAAA@>@CBBB?B?BBCC?B?BBAAABBBA>ABCDD3BB?BA@A=ABBC@CBB?BB=AABBCE?BBBB@<>>B<A<AB:;;>AA=@>@C;>;<;?>B@@>;>>AA@@9>>=<@B<A:==@=<=?::7;ACDD5A=A:<<<<<.=@@@D;D<==B@@<<;16768(2998>4>6<@>;=>AA@@<@=>>>>>>188:??;;;??@@@??==>?>>???=>;;;B;>@=>888-8>=>
@ATNG8:03688:03728
GATGGTAGGCGACATACATACGCGCCAGAAGATCAGGAACTCTAGAAGAATTCAGATTTTAACACGAGAGTAAACGTAAAAAGAAGGTTTTTACAAGACTCACGTTAACAATATTGCAGCAGTACGCACACAATCGAAGCGCAGTAAGGATGGCTAGTGTAACTAGCAAGAATACCACGAAAGCAAGAAAAAGAAGTACGCTATTAACTATTAACGTACCTGTCTCTTCCGAAACGAATGAGTACCTCTCAGACGCTCGTCCTACCGTCGAATCACGAAAGTCT
+
BBAC@CBA?BBBBDCECCA@@@BCB=BAB?:999==3>8<<<??:><>C=A=@@;5999*99=>9:9@@555=5>?@<>>>+@@=B:AAAA1AFDADBBBBDCCC@C?AA>BBB>BBBBCBCB@??99:AACACCBB?A@BAA@@A;@;ABA>BEBBBBBB?BCBCBA>AB?CCD@BBA@A9@9949AABB3BB?@999A==?@6:6;<//*/59<ABBABCDCBBB@D@CBB>BBC>BCCAA@C;999@AAA@A:::?;:4;==8=?A>>;>>>=>>>9>AAB
@ATNG8:03691:03721
GATGGACGAGCGTCTGAGAGGTACTCATTCGTTTCGGAAGAGACAGGTACGTTAATAGTTAATAGCGTACTTCTTTTTCTTGCTTTCGTGGTATTCTTGCTAGTTACACTAGCCATCCTTACTGCGCTTCGATTGTGTGCGTACTGCTGCAATATTGTTAACGTGAGTCTTGTAAAACCTTCTTTTTACGTTTACTCTCGTGTTAAAAATCTGAATTCTTCTAGAGTTCCTGATCTTCTGGATACACTCATGTGCACCTACCATCGAATCACGAAAGTCT
+
=><B>BBB@BBBBBCCBBCCACBABB@@=@?@C=CC?C?BBBBCBB>?@AAA>A@CBBB?B@BBBBAAA?=9:9999)9@<>??@;@AAB?BBB?BC=A@AABB@BAD>>>BB<??B>A=ABBBBBBB@A@??8<688;;@@@@@???AAA;AAA:>>695;>;;;;?<=8<>???2?=B9=<DCC.99AAC7A:88>@==<<18888'2523;6<68858@AAB??<?=AAA@@A>AAA?AABAA@@?>999;;=@9=:;6:///=9@=>>>>>7?888
@ATNG8:03694:03711
GATGGTAGTACATGATAGACGACACCAGAAGATCAGGAACTCTAGAAGAATTCAGATTTTTAACACGAGAGTAAACGTAAAAAGAAGGTTTTACAAGACTCACGTTAACAATATTGCAGCAGTACGCACACAATCGAAGCGCAGTAAGGATGGCTAGTGTAACTAGCAAGAATACCACGAAAGCAAGAAAAAGAAGTACGCTATTAACTATTAACGTACCTGTCTCTTCCGAAACGAATGAGTACGATGAGATCTCGTGTGCTACCATCGAATCACGAAAGTCT
+
=>EC?CCBCCCCBBBCBBBD?@@CC@CCF@CDDD@?<?=@BCCCCB?BB>A>BBC>>>>>0>?CDECCCBBDDD>BBBBDDC5CC?B:AAA9ACDACBBBBBCBB?B?BB?BCC>BBBBCABBCCCCCCCBC@CGBB?B???@AAB?CACBA@BBCCCCCC?CCCA@@?AA>BBB:<<;;;3<<=;99999.:A?B9:9BCC??=@676@@<?<?ACBB?BCBBBCD@C?BBC>BBB@AA@BCCC???ABBBA@@@ABBB?=?>@9>?@@@9>;=;CBC>C@@@
@ATNG8:03697:03709
GATGGTAGCTCACGTACGTCACACGTACTCATTCGTTTCGGAATGAGACAGGTAGCGTTAATAGTTAATAGCGTACTTCTTTTTCTTGCTTTTCGTGGTATTCTTGCTAGTTACACTAGCCATCCTTACTGCGCTTCGATTGTGTGCGTACTGCTGCAATATTGTTAACGTGAGTCTTGTAAAACCTTCTTTTTACGTTTACTCTCGTGTTAAAAATCTGAATTCGTCTAGAGTTCCTGATCTTCTGGCTCTCGTAGACAGATACTACCATCGAATCACGAAAGTCT
+
56>>8<BAB@=;555<556<=969CCCCCB;;8:?@@=@>;@,///9887848/--8805(-//616)//89<<9881;7==<'<;,33222&297;6===5:@?B?>=@C?B;8;AA;;69==8=<>>=@@>8859=<<;;;:>AA>;;;?@@;::>69898>@6;7;BBA>>>?@:=>@BC3=9=8=;<;=,=676@-//9999;:8:<;;;;,9///;7=7@AA;<;AAAA:>:=;;;==:>==9==??B=>>@@??==///<<@9=<<<<///;<;;;8;CBB
@ATNG8:03698:03716
GATGGTAGGTGCACATGAGTGTATCCAGAAGATCAGGAACTCTAGAAGAATTCAGATTTTTTAACACGAGAGTAAACGTAAAAAGAAGGTTTTACAAGACTCACGTTAACAATATTGCAGCAGTACGCACACAATCGAAGCGCAGTAAGGATGGCTAGTGTAACTAGCAAGAATACCACGAAAGCAAGAAAAAGAAGTACGCTATTAACTATTTAACGTACCTGTCTCTTCCGAAACGAATGAGTACCTCTCAGACGCTCGTCCTACCATCGAATCACGAAAGTCT
+
66>?:=BB?BDDEBCCEGCCBBB@@>@BB?BCCFAA?A?CCCCCBB?BD>@<?CA?@@@@A)A@DDAABCCCDCD>@?99999*;A=@4;;;*;CB>BAABCBCCB>B>BB=?@B>BB@?BBBBCCCCBBBCC?CCBB?BBB?@?885:=AAA?BCCCBAAC?BBBBBB>BB>@@?7;;;;;3?@@=ABDDC/CC?A776AA?<<9<6<=666-71:>BBB>BBBBBCC?B@CCE?FAA?BCCCBA@>AAA@AABBBBB@@@A>@5637B>>>=ABBB@@@;@::9
@ATNG8:03701:03703
GATGGTAGCTCGCTGATGATATCTCCAGAAGATCAGGAACTCTAGAAGAATTCAGATTTTTTAACACGAGAGTAAACGTAAAAAGAAGGTTTTACAAGACTCACGTTAACAATATTGCAGCAGTACGCACACAATCGAAGCGCAGTAAGGATGGCTAGTGTAACTAGCAAGAATACCACGAAAGCAAGAAAAAGAAGTACGCTATTAACTATTAACGTACCTGTCTCTTCCGAAACGAATGAGTACACATCGTCGTGTTCGTGCTACCATCGAATCACGAAAGTCT
+
=BBB>A545;9977////779;;;;8;99.44:444.4.443///:)//)/4983333333#339;;A=8=888>4///////$//)56<<=2>>>;666>?>@@>9@8;<055;38;?89:9@B@995;:44.4944.46698///)/4::<8;;;;;;::49::?@@<>?;@<8679377)37<8>;><>.8735///976--(-(-5--(--36==>;>>><554496337*337,777;;>@7438<<5:99//)////663/(/////4666//33(/6//
@ATNG8:03710:03715
GATGGTAGGCGACATACATACGCGCCAGAAGATCAGGAACTCTAGAAGAATTCAGATTTTTAACACGAGAGTAAACGTAAAAGAAGGTTTTACAAGACTCACGTTAACAATATTGCAGCAGTACGCACACAATCGAAGCGCAGTAAGGATGGCTAGTGTAACTAGCAAGAATACCACGAAAGCAAGAAAGAAGTACGCTATTAACTATTTAACGTACCTGTCTCTTCCGAAACGAATGAGTACCTCTCAGACGCTCGTCCTACCATTCGAATCAACGAAAGTCT
+
7///)//;7<:;;;;;<655;;5669<;;6999554.48;>>=;:9633-3-33:99999(969>555555555)445555&55.56<=>2=??<@@BBA?@;:29:971733-4<<<=@CCC@AA@B<;;>B;;;6:B@<;:44.925==49:<<<<>><??;;>?9>B?<<<:0////(/991;@C;BB>777<>99;<.5-57555(579:@??<?A@?@@?4:4749(778-77;;;8;6333888;333<3222,585///(..6(..:59433(3338
@ATNG8:03711:03742
GATGGTAGATACTCGCTGATACACCCAGAAGATCAGGAACTCTAGAAGAATTCAGATTTTTAACACGAGAGTAAACGTAAAAAGAAGGTTTTACAAGACTCACGTTAACAATATTGCAGCAGTACGCACACAATCGAAGCGCAGTAAGGATGGCTAGTGTAACTAGCAAGAATACCACGAAAGCAAGAAAAAGAAGTACGCTATTAACTATTAACGTACCTGTCTCTTCCGAAACGAATGAGTACACATCGTCGTGTCGTGCTACCATCGTTCGGTCAGAGTCT
+
@CCB@BCCCBBBCAACGCCDCDCCC>BCCACBA@;;6:;@?ECCCA>CC=B?AAACCCCC3C@CABBBDBB@@@8<7;;;;;';=8=8<<<&//949//06=B=A?B@;;6;@@8;:BCBCCCCCDBBBDCB?BCAA?AAACBBBB@D@B;:8;C@@?EBC@BBC???:??:?AA?BBEEC=??=9:9888(6>7<:;;A===>:=<AAAD;>7;;BAA?BDDEECB?B?BAD;@::4:??ABBCCBAABCBCBBDBBB@>@BBC?BBBAA>AC?BB@@???AB
@ATNG8:03717:03721
GATGGTAGCACACGAGATCTCATCGTTACTCATTCGTTTCGGAAGAGACAGGTACGTTAATAGTTAATAGTGTACTTCTTTTTCTTGCTTTCGTGGTATTCTTGCTAGTTACACTAGCCATCCTTACTGCGCTTCGATTGTGTGCGTACTGCTGCAATATTGTTAACGTGAGTCTTGTAAAACCTTCTTTTTACGTTTACTCTCGTGTTAAAAATCTGAATTCTTCTAGAGTTCCTGATCTTCTGGTGTCGCTATCATGTACTACCATGAATCACGAAGGTAT
+
56<<056AABBBACC;99<9/--,,,(----7;5556<:=B@C<BBBCCBB@BBC@@<?>@BBB?C?CCBAA@@=>897333$384;ACE=BBBB@BCC?CC;9=ACCC@CBDDCCBB@BCB?C?B????AAA?BCCC?B9:9AA@ABBBBBBBAA>ABB?@@;@=BC@>=====9=;;;;/;;A:==DGE/?>:::17/////988<<>DDC*7222949022,2=;<;<<<@7=<>;9=-//73777==///==:>>@@???@<???A<=33----30333
@ATNG8:03719:03736
GATGGTAGATACTCGCTGATACACCCAGAAGATCAGGAACTCTAGAAGAATTCAGATTTTTAACACGAGAGTAAACGTAAAAAGAAGGTTTTACAAGACTCACGTTAACAATATTGCAGCAGTACGCACACAATCGAAGCGCAGTAAGGATGGCTAGTGTAACTAGCAAGAATACCACGAGAGCAAGAAAAAGAAGTACGCTATTAACTATTAACGTACCTGTCTCTTCCGAAACGAATGAGTACTATAGACTATCTGAGACTACCATCGAATCACGAAAGTCT
+
<=?@@DCDBCBBCBBACLD@@@@@@;@BB?BBAA@@<?>ACCAAAB?BD?B?BBCBBBBB3B?BBCBBAAACCC>B?CCBBA0@@4;4;AA7BCCBCCBAADCHG?B?BB?BBB>AAAACCCDCCBCCCCCC?CA@A>AB@@AC??:@?A@@>@BCBBBBB@BBBBBB@AA>ACF=AAAA@AA<=9=@@>?/8819>>CBDBBA?A=A@@@=@?BBBAA@BBAAA?@;=;:9929@A<:99???ABCB>>???==AAAA@@AB??<????CADBBAAAE<BBCC
@ATNG8:03673:03766
GATGGTAGCACGAGTCACTCATATCCAGAAGATCAGGAACTCTAGAAGAATTCAGATTTTTAACACGAGAGTAAACGTAAAAAGAAGGTTTTACAAGACTCACGTTAACAATATTGCAGCAGTACGCACACAATCGAAGCGCAGTAAGGATGGCTAGTGTAACTAGCAAGAATACCACGAAAGCAAGAAAAAGAAGTACGCTATTAACTATTAACGTACCTGTCTCTTCCGAAACGAATGAGTACGATGAGAGAGCTCTCTCTACCATCGAATCACGAAAGTCT
+
9;CC;CBBCBCC?CCCCCDCBBBCL<FCB@CCCHAB?B@BCC;;<BAEC@C@;;:?>@>>,@;??A???AA>??8?=@@>??0>@>B4;;;*9@@?BCBBCCCCC@C@CC@BCC?BBBBCBBBCCCCCCCCC?CCBB>@@?????><@?CAA?ACCCCCCB?BCCAAA?BB>AAA?AA@AA;@@>;89888+9>=A=<<AAAAA<@9>=@@8;7:D@@@?BCCBBCC?B?BBB?BBB?BBCCBBBBB@@@B<?@@@@@>>===BC<A:::A<AA>>ADD>B889
@ATNG8:03673:03784
GATGGTAGGCGACATACATACGCGCCAGAAGATCAGGAACTCTAGAAGAATTCAGATTTTTAACACGAGAGTAAACGTAAAAAGAAGGTTTTACAAGACTCACGTTTAACAATATTGCAGCAGTACGCACACAATCGAAGCGCAGTAAGGATGGCTAGTGTAACTAGCAAGAATACCACGAAAGCAAGAAAAAAGAAGTACGCTATTAACTATTAACGTACCTGTCTCTTCCGAAACGAATGAGTACTATGTAGAGCTCTATACTAATCGAATCACGAAAGTCT
+
9::;;=;A;???@BCCAB@@BAC::4:@B>BBBB;;7;>AA:99@@:@?=?:<>>9999:$99=>;A@;@<<<>)4495555$5<9=>CCC9DBB?BBBA@CC9;:,9:?=;BBB?CBAAACBCCECCCCCCB@CCDD?@@ACBCBB?C@B@@?@BCBBBAC>AAABAB?AA>ABC>AA???5;;;8/00000%0>6////;=:;;7;;>9<<5;797?@@;@>@@@?@;@<?AC>BBB998B@BABBB@??CBA@???<<=8667=A>>>;>>BBBCC=BB99
@ATNG8:03676:03771
GATGGTAGTGATACAGATCAGACACCAGAAGATCAGGAACTCTAGAAGAATTCAGATTTTTAACACGAGAGTAAACGTAAAAAGAAGGTTTTACAAGACTCACGTTAACAATATTGCAGCAGTACGCACACAATCGAAGCGCAGTAAGGATGGCTAGTGTAACTAGCAAGAATACCACGAAAGCAAGAAAAAGAAGTACGCTATTAACTATTAACGTACCTGTCTCTTCCGAAAACGAATGAGTACGATGAGATCTCGTGTGCTACCATCGAATCACGAAAGTCT
+
:9::7?:=@@;@C>CCC;;:>;C;;49@>5:<<<<:5;688:4448489594:8778:::':(/////3;<:9:29599999'9;39.555&5994;>><<=@00+/5/0)/<:399:9:;;?@@@@969@A>A;9:>@@CAAA::8:>D?@>@CAAAA>?<????AA?BB@BB>8B=:::2:::;;;===(778:999:955517177753869999969??988;6823333&3<<8788?@??@@988?@@@766@@9;;8785;555<6<788;CC=AA::
@ATNG8:03683:03762
GATGGTAGAGAGACTGTAGCGCACCCAGAAGATCAGGAACTCTAGAAGAATTCAGATTTTTAACACGAGAGTAAACGTAAAAAGAAGGTTTTACAAGACTCACGTTAACAATATTGCAGCTGTACGCACACAATCGAAGCGCAGTAAGGATGGCTAGTGTAACTAGCAAGAATACCACGAAAGCAAGAAAAAGAAGTACGCTATTAACTATTAACGTACCTGTCTCTTCCGAAACGAATGAGTACGATGAGATCTCGTGTGCTACCATCGAATCACGAAAGTCT
+
=>DD?CCCCCCBCCCCCCCCCCCCC=CCC@CBBBBB?B@BAAABBD?BB?C@BBA?@@?@2A?BBCCCCBB777)7>99::;*;B>B5;;;*:EC@IBBBEEECB?C@CC?CCC?BB@@BCCCCCCCCCCBB?BDCC?CBBBAAAC>B>BBB?@A@BBBB@>BBBBBB>BC>CCA>CC@@@=ABB@BBDDD2BA?@AABBBBBB<@<ABCC>@<ABBAB?BBBBA<<<@<@AB;@AA@CCCC@@@BBBB@BB@??BDCB@>=;?A=?>AA?<@@@A@@@:@>>>
@ATNG8:03687:03769
GATGGTAGTGTGTGCTCTGAGAGTAGTACTCATTCGTTTCGGAAGAGACAGGTACGTTAATAGTTAATAGCGTACTTCTTTTTCTTGCTTTCGTGGTATTCTTGCTAGTTACACTAGCCATCCTTACTGCGCTTCGATTGTGTGCGTACTGCTGCAATATTGTTAACGTGAGTCTTGTAAAACCTTCTTTTTACGTTTACTCTCGTGTTAAAAATCTGAATTCTTCTAGAGTTCCTGATCTTCTGGAGATATCATCAGCGAGCTACCATCGAATCACGAAAGTCT
+
4;44.59=;:00//////:555<554=994443-34993;@;A:>>CDDCC@CCCCC@C?BBBC@C@BBBCBB@@@<@@@@@0@A<@?EC=B@;9499@;?A?ACCDCDACCBCCCAA@ACCAC@DECCCCCD@CCCC@DBCBCBCBCBBBCBBBC?B@@>@C@C@CBBBBCCCC@C@@@@7@=A>@@@@@,@?@@@;ADBBBCCABA?BCCC5CBBDGAE@CC?CCBBA;;:;@CCFCCC?BBB@AABCCCCCDDCCCCBA@CA@=A:;:@ACCCDBBB>BCCC
@ATNG8:03696:03789
GATGGTAGGAGACACGTCGCACACGTACTCATTCGTTTCGGAAGAGACAGGTACGTTAATAGTTAATAGCGTACTTCTTTTTCTTGCTTTCGTGGTATTCTTGCTAGTTACACTAGCCATCCTTACTGCGCTTCGATTGTGTGCGTACTGCTTCAATATTGTTAACGTGAGTCTTGTAAAACCTTCTTTTTACGTTTACTCTCGTGTTAAAAATCTGAATTCTTCTAGAGTTCCTGATCTTCTGGTATACACACTCGCTCGCTACCATCGAATCACGAAAGTCT
+
BCDC@CCC@CCBBBCGDCCDCCCCCBBCHFAA?ACCD?DD@C@@@@BBCE?BBCBB@B>AABG@D?ABECCCBBB?@@@@@.??:?ABB=@C?>;>@@<@B<?=BCDD=@@AADAA@7@@D<@<@@@@>>>A=BB>>:>=AAA@??AAAA@?<>>;=>><AC<@<@??;;<@@@<@BACC/>:>9==CCD/@@=<<5<999:;A<==<?@??/@>>>B=D<AA<@@@>;:9;?49::::A:=>A=@@@@@@>>>??@>>>@>>>A<AA@??<@@A?AAA9>>==
@ATNG8:03698:03797
GATGGTAGCGAGCGAGTGTGTATACCAGAAGATCAGGAACTCTAGAAGAATTCAGATTTTTAACACGAGAGTAAACGTAAAAAGAAGGTTTTACAAGACTCACGTTAACAATATTGCAGCAGTACGCACACAATCGAAGCGCAGTAAGGATGGCTAGTGTAACTAGCAAGAATACCACGAAAGCAAGAAAAAGAAGTACGCTATTAACTATTAACGTACCTGTCTCTTCCGAAACGAATGAGTACGATGAGATCTCGTGTGCTACCATCGAATCACGAAAGTCT
+
//9:6:;?ACDBBBBBCBBBDCB@B<@AC?B@@;;>49053:;;<B>BB=A?BBBCBFIK5A@AGCBBBCBBBA9@B;;;;;';B<B5;::&9AA9=BBBDDEA@>@@CC@CCC=AACACCCCBBBBCCDCC@CDCC?BBDDBBBC?C>C@@>AEDDBBBC?CC@@?C?BB=A?B@BB>>;7?9949BBBB3BC?CA@@BBCAA7:7;?@@<?:>ACCC?BBBBBCC>@=@CD>DCC>AABBBA@BB@BBBBBBBA@A@@=<<AD<AA???<=<<>BBB=BBCB
@ATNG8:03699:03770
GATGGTAGGCGACATACATACGCGCCAGAAGATCAGGAACTCTAGAAGAATTCAGATTTTTAACACGAGAGTAAACGTAAAAAGAAGATTTTACAAGACTCACGTTAACAATATTGCAGCAGTACGCACACAATCGAAGCGCAGTAAGGATGGCTAGTGTAACTAGCAAGAATACCACGAAAGCAAGAAAAAGAAGTACGCTATTAACTATTAACGTACCTGTCTCTTCCGAAACGAATGAGTACAGAGAGTACGATATGTCTACCATCGAATCACGAAAGTCT
+
BA@?;C>C@BCBCCFCCCBB?@?BB>BCC?CBBB@@6:6;@CBDBC?CC?B>A@A;;;;;*;=@CCFBCBCBBB=BCDDFDD1CC@CBAAA9ACD@CABBA@A@@;@?AA?BBB?AACCCAAABBBCCEBBB@DCCC@AA@?AA@A>BBCCB?BCCCCCCB?AABABB?BD?AAA>A??>>3><<8<>@@@2@C@B:99B@@AA<@<@AAA:>:<@CBB?ACCBBCC?B=ADC>DCC>AAABBCBAAAAAABBB@BBBBBBBBB>:>>>>>;@?>>>>A8A::;
@ATNG8:03702:03767
GATGGTAGTAGTACACTAGTCATACCAGAAGATCAGGAACTCTAGAAGAATTCAGATTTTTAACACGAGAGTAAACGTAAAAAGAAGGTTTTACAAGACTCACGTTAACAATATTGCAGCATTACGCACACAATCGAAGCGCAGTAAGGATGGCTAGTGTAACTAGCAAGAATACCACGAAAGCAAGAAAAAGAAGTACGCTATTAACTATTAACGTACCTGTCTCTTCCGAAACGAATGAGTACACATCTTCGTGTCGTGCTAATCGAATCACGAAAGTCT
+
CBBB@BBBBCCCBCFECCCA@ACCCABBB?CCCCCC?B8;;BCCCB@CC@C@AA@78888)8<?BCBBBBBCBE=C?@@??>,>>9@>BBB:BCC@ABBCDDCAA?@?BC=@AC@BCBBBBB?BAABCBCCDACBBC@AABBAAAB@B@BBB@A??@AAAB?BCCCBB?BB?DDD@BB@A?<@AB@BCCCC2BB@BACCC887A9>8?@AA494:?A@AAE@@@BB=:><@?D9;;;8:::A:::AAABBB:BB0000@;<@@A=AABA?BAAA::958?>?
@ATNG8:03703:03792
GATGGTAGAGAGAGCTCTCTCATCGTACTCATTCGTTTCGGAAGAGACAGGTACGTTAATAGTTAATAGCGTACTTCTTTTTCTTGCTTTCGTGGTATTCTTGCTAGTTACACTAGCCATCCTTACTGCGCTTCGATTGTGTGCGTACTGCTGCAATATTGTTAACGTGAGTCTTGTAAAACCTTCTTTTTACGTTTACTCTCGTGTTAAAAATCTGAATTCTTCTAGAGTTCCTGATACTTCTGGGTCTACGCTCGTCGCGCTACCATCGAATCACGAAAGTCT
+
CCBC?CCCBBBBBBB;96BBCCBBCABAAFBB@ABBG>CC?B@A@@BBBC?BBDBB?B=?@>B9B?BBBBBBBBB@BBAAA2AA>:?9917@@B>BBC@AB<??AAAB?CCB===@@;??D<A<@??88:@A=AAAA:??A>>>??@@A@@@===5:;=:=A=A>BCA>>>A??:>;;;;/;9<888777(8<<<<2::9///<::=<==<<,<///@7=7??<?AB@;;;<>=A==---=--,99,2,,,,-9<;57799955599>AA;;6;;>@===4=8//
@ATNG8:03708:03767
GATGGTAGACACGTGTGCTCTCTCGTACTCATTCGTTTCGGAAGAGACAGGTACGTTAATAGTTAATAGCGTACTTCTTTTTCTTGCTTTCTTGGTATTCTTGCTAGTTACACTAGCCATCCTTACTGCGCTTCGATTGTGTGCGTACTGCTGCAATATTGTTAACGTGAGTCTTGTAAAACCTTCTTTTTACGTTTACTCTCGTGTTAAAAATCTGAATTCTTCTAGAGTTCCTGATCTTCTGGATAGCGACGCGATATACTACCATCGATAACCTCGAGTCT
+
CCDC?BBCCCCBBBCBCBCDCCDBCCCCCCCC<AA@@:@B?B@BBCCCDA@BBA?>:??BBBC@C?BBBAAAAAA?BBCCC3BB?B8896:?;A7;;=<><388>BBB<A@???AAA<A>?9?<@@@??AAD;@@@@<@>>==:;;>?>>>@@@A;AAC;>=<@;AA;:::@==6;>>??2<4:658555'2:;?A7A?>>=?;;;;5;AAA*5885A6A;?A:>@BB???3:5;888==:?=>:=BB>>:;;@@>>=AAA@><<6<9::@@@<@;??@AAA==
@ATNG8:03711:03770
GATGGTAGAGTGACTGTAGCGCACCCAGAAGATCAGGAACTCTAGAAGAATTCAGATTTTTAACACGAGAGTAAACGTAAAAAGAAGGTTTTACAAGACTCACGTTAACAATATTGCAGCAGTACGCACACAATCGAAGCGCAGTAAGGATGGCTAGTGTAACTAGCAAGAATACCACGAAAGCAAGAAAAAGAAGTACGCTATTAACTATTAACGTACCTGTCTCTTCCGAAACGAATGAGTACCTCTCAGACGCTCGTCCTACCATCGAATCACGAAAGTCT
+
9;BA9ACCCCCCABBCCCCDD@A@C>CCC@CBBB@@<@<??BBCGC?CC?C?CCBBB@@@2@=@ABBBBCB???8?AABCGE5CC?C5;;;.<BB?BABADCBAB@B?BE@CCD<??AACCCBBBBDCCCBC?CCAA>@BB??@@@<A?CAA?ADCCBCBB?BBBBBB>BC>@@A>@@>?>8?@@;<=<<<.=A=A;::AAA=>:<:=>??9=9<AAAA>ADBBBBB>B?BCC=BAB?BBBABBB?BAAAAAA>>?@??@>;AAA<AA:::<@@BBBBA:A@AA
@ATNG8:03711:03792
GATGTAGGCACTGCGCACACATCCCAGAAGATCAGGAACTCTAGAAGAATTCAGATTTTTAACACGGAGAGTAAACGTAAAAAGAAGGTTTTACAAGGACTCACGTTAACAATATTGCAGCAGTACGCACACAATCGAAGCGCAGTAAGGATGGCTAGTGTAACTAGCAAGAATACCAACGAAGCAAGAAAAAGAAGTACGCTATTAACTATTAACGTACCTGTCTCTTCCGAAAACGAATGAGTACATAGTTATACGTATAATCGAATCACGAAAGTCT
+
6==?C>D?AAB>CCCCCCCCD:;;/5:@=:;9;BA=A=@@>:;:;2:?29254333:::$3-3:33-33::333,33/<<<;*//)/)///&//5.5.55;;=<<<8<7;;7;?@69:AACCFCCB;;9A@BB5:9;;5:>==AA@@*0+000+/;334;44-4888::6;:56:9)0)/00)/37355555(5849888>:;AA=D:=8:;6;:?A@@??A???;;;-3,3///&/88(//////8<A>9?<;<;>>>888:>>AB?BBBCAA@29999
@ATNG8:03713:03764
GATGGTAGCTCGCTGATGATATCTCCAGAAGATCAGGAACTCTAGAAGAATTCAGATTTTTAACACGAGAGTAAACGTAAAAAGAAGGTTTTACAAGACTCACGTTAACAATATTGCAGCAGTACGCACACAATCGAAGCGCAGTAAGGATGGCTAGTGTAACTAGCAAGAATACCACGAAAGCAAGAAAAAAGAAGTACGCTATTAACTATTAACGTACCTGTCTCTTCCGAAACGAATGAGTACACACTCTCATATGACACTACCGTCGAACTTGCAGAGTCT
+
BBCC?CCCCCBDEBCBBBCCCCCBB@BCC@BBCC:97:?AABCCCA?AB?A?BBBB@@@@2A?BBBBBCCB999+9>:;;;;*;@;@=BCC;CCCACCAABBB00-0;@@=@AE?ABCCBBBBBBBBBCBDC@BACB?BBBBAA??<@=B;:8;BBBB?@??BBCAAA?BB>???<@@@@@;><<8988898%8>::868<??@A<A<BB@@<@;??BCE?BDDBBAB?A=??B;BBB?BBCCCCBBBBBBBB>>>AACCCBBBAA799?>??DC?BBBBBA>??
@ATNG8:03715:03784
GATGGTAGCGCACACATAGATACAGTACTCATTCGTTTCGGAAGAGACAGGTACGTTAATAGTTAATAGCGTACTTCTTTTTCTTGCTTTCGTGGTATTCTTGCTAGTTACACTAGCCATCCTTACTGCGCTTCGATTGTGTGCGTACTGCTGCAATATTGTTAACGTGAGTCTTGTAAAACCTTCTTTTTACGTTTACTCTCGTGTTAAAAATCTGAATTCTTCTAGAGTTCCTGATCTTCTGGTCTACTACACTGTACTCTACCATCGAATCACGAAAGTCT
+
66DC<CBBBCCCCCBBBCCCCCAABCBCBEA@>@B@A=BB?B?CCCDCCC?BCCCB?B?BCCC>A?BCBCCBBCC?AADDE1BB<>?BA<ACAB?ABC@HH?A@BCCC@CCDDDCCC?CCC?C?CCCCBABAADCCC?CCCBCCBBBCCCB@@@B@BBB?BB@C?BBCCCDCCC>D9999-9=@;9:999*;CCCC=BBCCCCCCCC5;;;;*;AABC@B?BD@DCCCCBB@B?BBBA@@=@@A?ACDEDCCBCCCCCCCDDDBC?B999@<ABBBACE>DB??
@ATNG8:03670:03802
GATGGTAGGCGAGAGGTGAGACGCAGTACTCATTCGTTTCGGAAGAGGCAGGTACGTTAATAGTTAATAGCGTACTTCTTTTTCTTGCTTTCGTGGTATTCTTGCTAGTTACATAGCCATCCTTACTGCGCTTCGATTGTGTGCGTACTGCTGCAATATTGTTAACGTGAGTCTTGTAAAACCTTCTTTTTACGTTTACTCTCGTAGTTTAAAAATCTGAACTCTTTCTCGAGTTCCTGATCTTCTGGTGTCTGATCTGTATCACTACCATCGAATCACGAAAGTCT
+
:><=?=?>:=7////)/7777999;;:<;=99:;@AAB=BB?C??@@?BBB?BBBBB>A<@C@@>A?BCBB>>=??<89999'8>;=552.2>=@00/93881://.560679<;<><=>>=B<??A;;;;>6;9;:<=>=@>>886@BADCCAA<B@@5;;5;3:=;;97759022;;;.;4<:8;@;A.@=::;1;876==865///(/<<;,/.955059356-6/..777,2,-----32666286669799=>A:::?=99;=:<=::8;=?<;888-7?AA
@ATNG8:03674:03824
GATGGAGTGTCATATGAGAGTGTGTACTCATTCGTTTCGGAAGAGACAGGTACGTTAATAGTTAATAGCGTACTTCTTTTTCTTGCTTTCGTGGTATTCTTGCTAGTTACACTAGCCATCCTTACTGCGCTTCGATTTGTGCGTACTGCTGCAATATTGTTAACGTGAGTCTTGTAAAACCTTCTTTTTACGTTTACTCTCGTGTTAAAAATCTGAATTCTTCTAGAGTTCCTGATCTTCTGGGTGTATCAGCGAGTATCTACCATCGAATCACGAAAGTCT
+
==@D?BABCCDCDCCBEEECC@@ABBAAC<?;@99:/9A>C=BAAB>@@7;;::<5:5;<<A@C?CBB;;;@AB<@@@@@0@B?A:;;6;BAB>BBCADHACGCCBD@CCCCBCCC@CBB@D?CCDJCCCDACBBBL?GAABCBBBCBBBBBB=@BC@BB@C@BCBDCCDDHBECCCC7;8;@CBCCC1;;CCF>F<=<BB;;9@@CEDE5C:;:B?A>CB?;;;@@;;6;=A@@BBC?BACC;AAA@AAA;;;BB@AABABC?BBBBB?AA;;;@@9?:::
@ATNG8:03688:03801
GATGGTAGCATCATGCATATCTCACCAGAAGATCAGGAACTCTAGAAGAATTCAGATTTTTAACACGAGAGTAAACGTAAAAAGAAGGTTTTACAAGACTCACGTTAACAATATTGCAGCAGTACGCACACAATCGAAGCGCAGTAAGGATGGCTAGTGTAACTAGCAAGAGTACCACGAAAGCAAGAAAAAGAAGTACGCTATTAACTATTAACGTACCTGTCTCTTCCGAAACGAATGAGTACGATGAGAGTGCTCTCTCTACCATCGAATCACGAAAGTCT
+
<<CF@DCCCBBCICBCCCCCCCCBA?AAB=@@@@@@?A?BBCCBBB?BB?C@CC@??>==)=:AABBBB@A???5=<;;;;:':>:>4:99&5@@<9;6@BBB@@=@?BB@BCC@DDA@BCBCCCBCCCBCC?BB@@=@BB?@?@?;@@AAB?BBBEDCCC?BBBCBB?B??>CC:99FED:>>A>ACCCC1@<8;AAAAAAAA:>:=>>=5;5;?BAB?BCAAACC>A=???<?CD@BBBB@@?DBBBBCBBB@@@@??====>;?==>B<@@CABAA;@???
@ATNG8:03689:03825
GATGGTAGTGTCAGTGCGCGTCGTCCAGAAGATCAGGACTCTAGAAGAATTCAGATTTTTAACACGAGAGTAAACGTAAAAAGAAGGTTTTACAAGACTCACGTTAACAATATTGCAGCAGTACGCACACAATCGAAGCGCAGTAAGGATGGCTAGTGTAACTAGCAAGAATACCACGAAAGCAAGAAAAAGAAGTACGCTATTAACTATTAACGTACCTGTCTCTTCCGAAACGAATGAGTACACATCGTCGTGTCGTGCTACCATCGAATCACGTAAGTCT
+
BBBA<<=BBB@;<@@CC<=>0///:7:<@ACCCBCB;;<BC@???<?B>A>ABBABBBA2B>BBBAAAABBAA9@@?AB@@1@B>E5;;;.;CB@FABADCC@@=@>AA?AAA?CCBBBBBCCDCCCDCBA=@A??<@BBADDAA>B?CAA?AECCCCCC?BBBBBC?CC?BBB?BA999,9==988888(8>9>;;;???BD<B:??AG<@=@@B@@>@BBAAA@=@=AAB<BEE=??BBBCBBBBA??;???A@@9999@@@?BCCCB?BBABBB@?BBCB
@ATNG8:03696:03804
GATGGTAGCGCGACGAGCGTAGACCCAGAAGCATCAGGAACTCTAGAAGAATTCAGATTTTTAACATCGAGAGTAAACGATAAAAGAAGGTTTTACAAGACTCACGTTAACAATATTGCAGCAGTACGCACACAATCGAAGCGCAGTAAGGATGGCTAGTGTAACTAGCAAGAATACCACGAAAGCAAGAAAAAGAAGTACGCTATTAACTATTAACGTACCTGTCTCTTCCGAAACGAATGAGTACTATGTAGAGCTCTATACTACCATCGAATCACGAAAGTCT
+
59@@8ACCCFBBCCCCAA?@=>555//;;7///8<<<9=7;77///:69:8;566///666'66996673337777.7333222&25+2+2;;)225/565558822,22::;=>=;A???CBBBA@@CCABAC@@@@B>B>>>@@?>8?=A??=?BBBBBBC?CAAACA>AC<AAB?DBB@A8>>>;>>FDD/>><@<;;BAB@@<@<@A==:=8<@@@@>BDBBBCB@C?CCB>BBB?BCCBAAABAABCCDAA?>>>@@@A???<@A>>>;>>?@BCC>B???
@ATNG8:03703:03827
GATGGTAGTTCATGATAGACGACACCAGAAGATCAGGAACTCTAGAAGAATTCAGATTTTTAACACGAGAGTAAACGTAAAAATAAGGTTTTACAAGACTCACGTTAACAATATTGCAGCAGTACGCACACAATCGAAGCGCAGTAAGGATGGCTAGTGTAACTAGCAAGAATACCACGAAAGCAAGAAAAAGAAGTACGCTATTAACTATTAACGTACCTGTCTCTTCCGAAACGAATGAGTACTATGTAGAGCTCTATACTAATCGAATCACGAAAGTCT
+
CCCC@CD@@?AKCCCDCBBB@AAGDACCCABBBCBC=@>ABCCCCB<???B=??A;:::;*;?CHECDDDCBBG>AB:::::*;A>C4<;;'5::7=A@<@EFBC?B@CC@BBB?CCBBBCCCBBBDCCCCC?CCCC@CBBABB998:@CA@?@CCCCCCC?BBBCBB>BB@BBB?BB>>>7?A@>AAABB3BC@DA?@CCA@@:=:<;?A7:6:ABA@?@BBBBCC@C?CCD=BAA?BACBBBA@@@BBBB@@BBBB=::???;?@@@<AABBBCC>C@??
@ATNG8:03704:03818
GATGGTAGATACTCGCTGATACACCCAGAAGATCAGGAACTCTAGAAGAATTCAGATTTTTAACACGAGAGTAAACGTAAAAAGAAGGTTTTACAAGACTCACGTTAACAATATTGCAGCAGTACGCACACAATCGAAGCGCAGTAAGGATGGCTAGTGTAACTAGCAAGAATACCACGAAAGCAAGAAAAAGAAGTACGCTATTAACTATTAACGTACCTGTCTCTTCCGAAACGAATGAGTACTGTATCTATGTGTGCGCTACCATCGAATCACGAAAGTCT
+
45<<8=CCCCCCB;;;;;==BCCDD>DBB?@AADCC?B=@?;987?8;;6;89=;87878'75;733<888887.3249999(49.5.599&5;;79669==;>@=?=@C?AAA?BBCCDDDDCCCCBBBBD@CBBD@CBBBBBBB>A=@::6:AAABCCC?CCCCBC@BB?BBC@CC99958?A<A????/?A=A;;;@@@@@=?:====8=:==ABB?BBCBBBC?B?BBB=BBC?CBDCCBBBBB>=>>>>@AAA>>??B@@<A@@??=?A;;@AA9@:::
@ATNG8:03707:03838
GATGGTAGAGTATCATGTGTATCTCCAGAAGATCAGGAACTCTAGAAGAATTCAGATTTTTAACACGAGAGTAAACGTAAAAAGAAGGTTTTACAAGACTCACGTTAACAATATTGCAGTAGTACGCACACAATCGAAGCGCAGTAAGGATGGCTAGTGTAACTAGCAAGAATACCACGAAAGCAAGAAAAAGAAGTACGCTATTAACTATTAACGTACCTGTCTCTTCCGAAACGAATGAGTACTACTCTCAGAGACACACTACCATCGAATCACGAAAGTCT
+
//9;7<BACCBBBCBA<<BB@ABBA=@@A=AA;;;;;??BCCGEBB?BC@D@CAB:::::*;>ACB;;9CCCCC>BB;;;;;(;@;@5;;;&999.4??>:@BBB?A>AC?BBB>AABBBBBBBDAABBBBB?@ACC@B??@??==:=:=??:>>>AC<7856@A???;;;555A:??===09;8578888)//)/<;=AA???=A<@?@@<@:>:9:>8<<=@;;;<@<@CC98::@B>>A>>=@@@@@>>>BBBBBBBB>::A=A>=>B=>=<=;::0;?>>
@ATNG8:03708:03837
GATGGTAGGACGAGCGTCTGAGAGGTACTCATTCGTTTCGGAAGAGACAGGTACGTTAATAGTTAATAGCGTACTTCTTTTTCTTGCTTTCGTGGTATTCTTGCTAGTTACACTAGCCATCCTTACTGCGCTTCGATTGTGTGCGTACTGCTGCAATATTGTTAACGTGAGTCTTGTAAAACCTTCTTTTTTTACGTTTTACTCTCGTGTTAAAAATCTGAATTCTTCTAGAGTTCCTGATCTTCTGGTGTCTGATCTGTATCACTACCATCGAATCACGAAAGTCT
+
?@C??BCB?BC@@ABDA@ACCCCC@CCBBCCB>BBBB>BC@D@DCCCDBB=BEBBB?D@DCCB?C@BDCDCCC@@;99999'9@:??CC=CBBB@CDDBCC>BBBDCC@BDDCCCCC?CCC?C?CCCCBBBB?CCCC?CCBCCBAABBBBBBBBB>BBC@A@>A>BBCBBCCCCACAA??7?=@;::9:9::#;A:;;;.<CCCECBBBC?CEEE5DBBBC@D@CD@CCCCC::9;ACCBCCC@C?A<ACBBACCCBBBBBCCCBBCC?BABCC?CC?@@CC@C??=
@ATNG8:03714:03813
GATGGTAGTCTCAGATAGTCTATAGTACTCATTCGTTTCGGAAGAGACAGGTACGTTAATAGTTAATAGCGTACTTCTTTTTTTGCTTTCGTGGTATTCTTGCTAGTTACACTAGCCATCCTTACTGCGCTTCGATTGTGTGCGTACTGCTGCAATATTGTTAACGTGAGTCTTGTAAAACCTTCTTTTTACGTTTACTCTCGTGTTAAAAATCTGAATTCTTCTAGAGTTCCTGATCTTCTGGGTCTCTCTCTCACGCACTACCATCGAATCACGAAAGTCT
+
E<:6;?==BCDCCCCCCCBBBCCCCDCBBA::6;BBB=BGAEACCBCCDC??@EAA>@AFECA>B?CCCCCCCCB=;::9999#:@==6=@AA8:8C?BB?BAABAA>??CCBBCC@C>><>====;;:>@;==>E<>>>@A@>>?BA>?;;;=186<;8838=<9;>>;;;A;?9;;<2<9>7;;;;:*;??@A:AA@@@B??;;5;=>=/?==>A<A=CA=AAAA>?><A<@@;;//-/===6==AA>>>AAAA@@?>>>?B=>==?A<@AAA>>>7>==;
@ATNG8:03715:03823
GATGGTAGCTCACGTACGTCACACGTACTCATTCGTTTCGGAAGAGACAGGTACGTTAATAGTTAATAGCGTACTTCTTTTTCTTGCTTTCGTGGTATTCTTGCTATTTACACTAGCCATCCTTACTGCGCTTCGATTGTGTGCGTACTGCTGCAATATTGTTAACGTGAGTCTTGTAAAACCTTCTTTTTACGTTTACTCTCGTGTTAAAAATCTGAATTCTTCTAGAGTTCCTGATCTTCTGGACGACGCGCACTGACACTACCATCGAATCACGAAAGTCT
+
69>>8<BBC@BC@A;BA;ACD@AABBCBBBAA?AA@D>BC>B@BCCCCCA?CDDCB>B>BBBB@C?BBCCCCBBB?@@@@@.@?:@@AA;ABA@<@??;?B@CBBBBB:AABBAA<<9<AA<A:AAAA>>>@9>D>=:>>@@=>>>>?@CD==<=:<<=;?@;@=@???AA@@@<>>>FD5A5637>>>>/==<<<5===>>>@>@A<@@A@/@:;;B<>;>@<@AA>??A=A=@A=><<8;>C;C=====>@AA=;>A@@?9984756695;8=<AAA:A>>:
@ATNG8:03716:03818
GATGGTAGGCGAGAGTGAGACGCAGTACTCATTCGTTTCGGAAGAGACAGGTACGTTAATAGTTAATAGCGTACTTCTTTTCTTGCTTTCGTGGTATTCTTGCTAGTTACACTAGCCATCCTTACTGCGCTTCGATTGTGTGCTTACTGCTGCAATATTGTTAACGTGAGTCTTGTAAAACCTTCTTTTTACGTTTACTCTCGTGTTAAAATCTTGAATTCTTCTAGAGTTCCTGATCTTCTGGTGTCGTCTATCATGTACTACCATGAATCACGTAATTCCT
+
@BAA>@;;8=>@@?;;===>>;?;?=?:;<<>:==BC=CC@C:;;@BC;;6;@??>4=4>???=A7@CC>==::?;9873(331859>39BBB????>??<@@@@>@==AAA@@==:=>>;>=???????@<?@?B<?===;:;1/--66,,-3)--;6995959//-99333--/=>@2@171:<<:=+<<;AC.68:<98///8(.//'.55.59,2,26575598589>8<>?;99),,2,,,,526--/5;8<;??@AAA=@???699,,,,,05,602
@ATNG8:03719:03803
GATGGTAGCACACGAGATCTCATCGTACTCATTCGTTTCGGAAGAGACAGGTACGTTAATAGTTAATAGCGTACTTCTTTTTCTTGCTTTCGTGGTATTCTTGCTAGTTACACTAGCCATCCTTACTGCGCTTCGATTGTGTGCGTACTGCTGCAATATTGTTAACGTGAGTCTTGTAAAACCTTCTTTTTACGTTTACTCTCGTGTTAAAAATCTGAATTCTTCTAGAGTTCCTGATCTTCTGGGTCTACGCTCTCGCGCTACCATCGAATCACGAAAAGTCT
+
66>>:@BDDDBBBCCCCBEBBAA@CDABBJCB@BBBB=BC@C@CCCDDCC@CDBAA?BAEDBA?B?CCCCDBBAA>ACFDE3A@>?>CC>AAAB?BAB@BD<>>@@A@?BBCB??>D=AAA<A;@@>>>?@A<AAAA<@>>>>>;:;BA???@@A6;;><?A=B=>>?????==8;>>>>2>:=:;::::+:>9::2:99///:9:><@@?@/?;;;B=@=;;7;???;;;=A=A@AA@@<@>>>9>>>BAA>>>@@@AA>88=76669:6;:==;777-7;;/
@ATNG8:03719:03808
GATGGTAGCTCACGTACGTCACACGTACTCATTCGTTTCGGAAGAGACAGGTACGTTAATAGTTAATAGCGTACTTCTTTTTCTTGCTTTCGTGGTATTCTTGCTAGTTACACTAGCCATCCTTACTCGCGCTTCGATTGTGTGCGTACTGCTGCAATATTGTTAACGTGAGTCTTGTAAAACCTTCTTTTTACGTTTAACTCTCGTGTTAAAAATCTGAATTCTTCTAGAGTTCCTGATCTTCTGGGCTGCGCTGACTATGCGACTACCATGATCACGAAAT
+
4<;;495994569999666<>>>BBA=666>CAAA@D>CD@C<;99?;<>:>;;:<8?398?A8A?<883<87347==>==+8>@BBB@8<=CC<?>@:@@,/098//*/;;59;;;:=>;<C=>>888;:::5::@@<@==<>>>????988<<>8;9::>=7=8<<<<=9:;>8;9988-81816////(/88:>)/)/7777799;/6665$2778<4949949<<=88:;A:>><966,--99-2,,,,662---5522...3692622---,5555',
@ATNG8:03723:03209
GATGGTAGCTCACGTACGTCACACGTACTCATTCGTTTCGGAAGAGACAGGTACGTTAATAGTTAATAGCGTACTTCTTTTTCTTGCTTTCGTGGTATTCTTGCTAGTTACACTAGCCATCCTTACTGCGCTTCGATTGTGTGCGTACTGCTGCAATATTGTTAACGTGAGTCTTGTAAAACCTTCTTTTTACGTTTAACTCTCGTGTTAAAAATCTGAATTCTTCTAGAGTTCCTGATCTTCTGGTATGACTAGTGTACTACTACCATCGAATCACGAAAGTCT
+
CCCC?BBCDDCB==>CCBCCBBBBBCBCCDAA=;;;C=CC?B>ABAA@BC@@A@AA@C=@?BA>A=??AAA??>>;:::9:(9>8;;;818=;:=ABA>BB=@=BCCC?BBBB==>@<?AD:=9=>>887;:<@@??<?@@>:;;>???@A>>=A5;8818@:>:>>>=>==AC5;;===/;5;:=9999,9<;<@-/-/<:://8><18888(7::9A787:F=B>>>AAB<A<A?>?;;6;>D;>>@A;::@=;=>>@???@A@:;;:??;?===>>>7>??>
@ATNG8:03723:03242
GATGGTAGTACATGATAGACGACACCAGAAGATCAGGAACTCTAGAAGAATTCAGATTTTTAACACGAGAGTAAACGTAAAAAGAAGGTTTTACAAGACTCACGTTAACAATATTGCAGCAGTACGCACACAATCGAATCGCAGTAAGGATGGCTAGTGTAACTAGCAAGAATACCACGAAAGCAAGAAAAAGAAGTACGCTATTAACTATTAACGTACCTGTCTCTTCCGAAACGAATGAGTACACACTCTCATATGACACACTACCATCGTTCGGTCAGAGTCT
+
CBBBABAAA?;;A>BCCBBB;;;99=@B><?CCC;;:;8@=><=BB?AA39584<=@@@@+=:=ABCBCBB=CF>BA@@@@@0@@>E5;;;.;AB?BECCCCB@?;@=@B?CCC?AAA?@@CDECBBB;;:C@CCCCBC@@@A@@B?B?B;;7;CA@ABBB?BDCBBA?@@=?@@3::999/999;@AABB3AC>@777?>?@B>A=A=97/54<;BCC@CC?A@?C8:89A?;?9949>@ACBBBBBBBBBB?@@BDDDBBBBBDC@CCBAB?BB@CCBCCCC@@
@ATNG8:03724:03248
GATGGTAGAGTACAGTGTAGTAGACCAGAAGATCAGGAACTCTAGAAGAATTCAGATTTTTAACACGAGAGTAAACGTAAAAAGAAGGTTTTACAAGACTCACGTTAACAATATTGCAGCAGTACGCACACAATCGAAGCGTAGTAAGGATGGCTAGTGTAACTAGCAAGAATACCACGAAAGCAAGAAAAAAGAAGTACGCTATTAACTATTAACGTACCTGTCTCTTCCGAAACGAATGAGTACTACTCTCAGAGACACACTACCATCGAATCACGAAAGTCT
+
//99578>///9997//6==;;55439;:39<;444.4.4:;<===8=BAC@99:BBBBB3B?B@>00/?;;;;278:<<<<+<;6;.555&5996;DCB;@;<<5?<::69>>=@A?BAA@CCCDCA@ADC@BBAB?@@CBB:;;@A@B::79@?>@A@A>BBB>=?<99387917578:0---2------$--275.22<555497=7;;393529<@<@AAACCB?B=??B<BBA?BBBBBCBBBBB??@BBBAB=>==;;:<7<888818@@=AAA;A;::
@ATNG8:03726:03220
GATGGTAGCTCTGCTCTGACTCTTGTACTCATTCGTTTCGGAAGAGACAGGTACGTTAATAGTTAATAGCGTACTTCTTTTTCTTGCTTTCGTGGTATTCTTGCTAGTTACACTAGCCATCCTTACTGCGCTTCGATTGTGTGCGTACTGCTGCAATATTGTTAACGTGAGTCTTGTAAAACCTTCTTTTTACGTTTACTCTCGTGTTAAAAATCTGAATTCTTCTAGAGTTCCTGATCTTCTGGGTCTACGCTCGTCGCGCTACCATCGAATCACGAAAGTCT
+
69@A;@BBBBBBCCCCCBBAA;:7:;BBAB@@>@BCB>BC?C@CCCCCCC@CECCB@D@CCCC?C@BCCCCCCCC?A@CCD1CC<@?BF=BB@A?ACC>BC9;;ABDG@CCDDDDDD@CBB?B@CCBBAA@@;@AAB=CBBCBBCCBCCCCA@<<6<00+0=9>?<@BCBBBBB:;;CCC;C<A=;;;;;*;BBCC>CEDGCCAAAC?AAAB0A@@AB<@<@A>BCCCAA@=@?ABCCCB=B:::/;AABBBCJCCCCBBBBCDC?AACBC?BAAA@@>;@A@A
@ATNG8:03729:03241
GATGGTAGCATCATGCATATCTCACCAGAAGATCAGGAACTCTAGAAGAATTCAGATTTTAACATCGAGAGTAAACGATAAAAGAAGGTTTTACAAGACTCACGTTTAACAATATTGCAGCAGTACGCACACAATCGAAGCGCAGTAAGGATGGCTAGTGTAACTAGCAAGAATACCACGAAAGCAAGAAAAAAGAAGTACGCTATTAACTATTAACGTACCTGTCTCTTCCGAAACGAATGAGTACCGTGTGCGACGTGTCTCCTACCATCGAATCACGAAAGTCT
+
////+/9::595>966;;==>=?@@266>5::<5957;59==????;<<,3/3333333&3179;397;77777.3333222&26060688&226/5586666222'2.55.2224677:@>>>>CCCDCBBB?BBBB?CAAAB@??4:4;;;5;BA@CB??<???>AA?BB?BBC<?;;;:5;00*0/////%-625/./77?A@<@<>@@@=A<??DBB@BBBBBBD@C?AAD=BBB?BBBBBBB?BAAAAAABBBBAACCA=ACC??;;;B=BCCC@@@<@AAB
@ATNG8:03733:03225
GATGGTAGCAGACGTGACAGAGCGCCAGAAGATCAGGAACTCTAGAAGAATTCAGATTTTTTTAATACGAGAGTAAACGTAAAAAGAAGGTTTTTTACAAGACTCACTTTTAACAATATTGCAGCAGTACGCACACAATCGAAGCGCAGTAAGGATGGCTAGTGTAACTAGCAAGAATACCACGAAAGCAAAGAAAGAGAAGTACGCTATTAACTATTAACGTACCTGTCTCTTCCGAAACGAATGAGTACTATGTAGAGCTCTATACTACCATCGAATCACGAAAGTCT
+
AABB?CCCBBBA;;;<;;;<<<;@D?ABB@AABAAA?B?BBA@??B=AA>A??>99899988#78737??????@A<BBCDDDC5CC?B?BBBCB)ABB?BCA@@@@A@A7A=AA?BEE?BBCCBBBBBBAAABAAC?BBCC@AAAAAAAC>B?BCC=AABBCBBB?BB@@?A977/3;9,33333(3333(333(/8/.(.699<<ACC@C?BBCD<@;@99:9;==?<?>>6>6777,3>;9=:@?00/;000>=@@@@BBBBCBBBCD>AABEC9::BBBBB=BB::
@ATNG8:03737:03201
GATGGTAGATATATGCACGCTCTACCAGAAGATCAGGAACTCTAGAAGAATTCAGATTTTTAACACGAGAGTAAACGTAAAAAGAAGGTTTTTTACAAGACTCACGTTAACAATATTGCAGCAGTACGCACACAATCGAAGCGCAGTAAGGATGGCTAGTGTAACTAGCAAGAATACCACGAAAGCAAGAAAAAAGAAGTACGCTATTAACTATTAACGTACCTGTCTCTTCCGAAACGAATGAGTACGTGTGACGTACGTGAGCTACCATCGAATCACGAAATTCT
+
<>BC?CCBCABBCCCBCCCCCCCCC?BCC>AABBBA?C?99:>>:B?BF?C@AA@9:999$98@AC@@ABBBAB=?9:9=A=1B=8;.55999$:@@;=?AB?BB@@?@?BB?BCF?@@BBCCBBCCCCBDCCC@CCBB@BBCBBBBB>B?B?@=@ABBBBBC@CBBCCB@CB?BBB?BCAA@299<999::::%0>;@0//;;DAA<@<@>@?<@<?AB@@=@BBBBCB?C?BBB>BAA?ABBBBBBBBAAACBBBBBBBB999BBB?BBBBC?EDCB???8?:??
@ATNG8:03748:03202
GATGGTAGCTCTGCTCTGACTCTCGTACTCATTCGTTTCGGAAGAGACAGGTACGTTAATAGTTAATAGCGTAACTTCTTTTTCTTTGCTTTCGTGGTATTCTTGCTAGTTACACTAGCCATCCTTACTGCGCTTCGATTGTGTGCGTACTGCTGCAATATTGTTAACGTGAGTCTTGTAAAACCTTCTTTTTACGTTTACTCTCGTGTTAAAAATCTGAATTCTTCTAGAGTTCCTGATCTTCTGGATACACTCATGTGCACCTACCATCGAATCACGAAAGTCT
+
:;<=@BBDBBCBBBCCCCCCDDCCBCBA@B00+0??;8?D@B?B@@@@BB>CB@DD?B=;95<5?;;;;<66515<.56><<(444)449>29:;;.55<6;;266;;;A<=BBCCCBC?@@@?B>AACC;;;;5;A;;6;@@@CA@@?999AAAAC>BAB=@@?A6;:;:;@BBB@BBBBB9@=A@CCECE5HCCBC;B;;;;<;;99;FDFD5B?@996:;@@?AAA;::A=@=BCB@AA?;;;@CIIBAB;;;A;;;;::<@;;8;@@?B>@>B@:::.9@@@
@ATNG8:03758:03218
GATGGTAGCTCACGTACGTCAACGTACTCATTGTTTCGGAAGAGACAGGTACGTTAATAGTTAATAGCGTACTTCTTTTTTCTTGCTTTTTCGTGGTATTCTTGCTAGTTACACTAGCCATCCTTACTGCGCTTCGATTGTGTGCGTACTGCTGCAATATTGTTAACGTGAGTCTTGTAAAACCTTCTTTTTTACGTTTACTCTCGTGTTAAAAAATCTGAATTCTTCTAGAGTTCCTGATCTTCTGGTCGTAGACAGATACTACCATCGAATCACGAAAGTCT
+
BBCC@DCDB@;A;96>><BDB@BCCCBBBBC?BBC>BB?B@BCBCBCGACCBBBAF@BBDC?A>BABABCAA@<999999%9:3:=<<<<,>BDB?BBD@BB@BBBCCB?BBBBBBBB?BCC@C@B=>A=>=?=BBAA==>=B@@;;;@???;;;@8==>=AA<A<@@?AAAAAA=@=<<<-:8;8787878%8@77707<>///=<;>188888%887:A:>:>>:=CCB?>><A=BBAA:878CC<>>;==CA@@@CA???AA<AA<<<>C???==<5<<::
@ATNG8:03758:03244
GATGGTAGTGTCATATGAGAGTGTGTACTCATTCGTTTCGGAAGAGACAGGTACGTTAATAGTTAATAGCGTACTTCTTTTTCTTGCTTTCGTGGTATTCTTGCTAGTTACACTAGCCATCCTTACTGCGCTTCGATTGTGTGCGTACTGCTGCAATATTGTTAACGTGAGTCTTGTAAAACCTTCTTTTTACGTTTACTCTCGTGTTAAAAATCTGAATTCTTCTAGAGTTCCTGATCTTCTGGTCTACTACACTGTACTCTACCATCGAATCACGAAAGTCT
+
5559.4:@@@@=><<ACCCCC;99::556;;=8=;;;4:<8=8<<<=BBB>A=9;:446<@;@@D@====<<<=<;==??E0??0/0??8059B?B=B?BB89;BB@B=ACBBBCA@=@BA=@=@@99999@=BBAA?BACCC:::B@@@AA@A@=@AA;??9?299?>=====456>>>.>.4.55555$9;@@@*000>>===>E9?>>9(9995?7?9B@=900<=00*/)/;;9?@:>9979BABBB@B:99AAA?AB>=A;;;::?;??>>999)9999
@ATNG8:03760:03248
GATGGTAGTAGTACACTAGTCATACCAGAAGATCAGGAACTCTAGAAGAATTCAGATTTTTTAACACGAGAGTAAACGTAAAAAGAAGGTTTTTTTCAAGACTCACGTTAACAATATTGCAGCAGTACGCACACAATCGAAGCGCAGTAAGGATGGCTAGTGTAACTAGCAAGAATACCACGAAAAGCAAGAAAAAAGAAGTACGCTATTTAACTATTAACGTACCTGTCTCTTCCGAAACGAATGAGTACTGTATCTATGTGTGCGCTACCATCGAATCACGAAAGTCT
+
;<AB>BCCCCBBCCCBBAB@BB@@A@CDF@DCBBBB?B=A@CBBCC@BB?C?BBCBBBBBB)B@BBBCCGFBAA?8<<;;;;;*9C>C2;;;;;;#;;2;>@@DJCCC@C@CC@CBB>BBDDDCCFBBBDDDDAA=BCCC?BABAA?@@<A?BBB?BCCCAAAC?CCCBBB<>>8:9:;@@::::+:==9=>=>>?'==8=888AAA===5=9>=>>5;5;ACAA?BAABB??=??BBB=B::9:BBCBBBAABBBCAABBCC:::A@@@?=DDC>><>>=<A@>9@000
@ATNG8:03721:03256
TATGGTAGCATCATGCATATCTCACCAGAAGATCAGGAACTCTAGAAGAATTCAGATTTTTTAACACGAGAGTAAACGTAAAAAGAAGGTTTTTACAAGACTCACGTTAACAATATTGCAGCAGTACGCACACAATCGAAGCGCAGTAAGGATGGCTAGTGTAACTAGCAAGAATACCACGAAAGCAAGAAAAAAGAAGTACGCTATTAACTATTTAACGTACCTGTCTCTTCCGAAACGAATGAGTACTGCGTCTCACTCTCGCCCTACCCATCGAATCACGAAAGTCT
+
ECAB?BCCBB?@AAABCCBAABBBD@CCG?BABCCA?B@BBBCCCC@BB?B@CDCBBBBBB*CACCCCCCGEBBB=BCCCCCC5B@=?49999';BB?AABBBBBB@?A>BA>@@@:>=BBCBBBEDCCBBBBC@CCBB<@ABB????9>;@:97:CCCBCCB?BAAAAA>BB?BBB288887*9>>;:::9:9%8>::868AAABC7;8;B>>A3818?BBB@CCCBCBD?B?BBB<B@@<@@??BBB>???AA@BAAAACCBBB=BDDD>DBAAC?BB@@999,9::9
@ATNG8:03721:03278
GATGGTAGCACAGAGATCTCATCGTACTCATTCGTTTCGGAAGAGACAGGTACGTTAATAGTTAATAGCGTACTTCTTTTTCTTGCTTTTCGTGGTATTCTTGCTAGTTACACTAGCCTATCCTTACTGCGCTTCGATTGTGTGCGTACTGCTGCAATATTGTTAACGTGAGTCTTGTAAAACCTTCTTTTTACGTTTACTCTCGTGTTAAAAATCTTGAATTCTTCTAGAGTTCCTGATCTTCTGGATATGAGTGACTCGTGCTACCATCGAATCACCAAGTCT
+
59?;7;FCCA@9;655AA;99;;=ABBBCCC?BAAB=BD?B:;;:=::9.4:444.4.389:-3-4987899884??<?<+;=133333&3;=C?ABC@AA?A9998948>;97355)..99350588...552898828777::>=<=@>><<:715523<=392556;:7777177@AA5A4:396888*//-6;*--7---365>99=CC.>:605:)/+/86;;;?@@@=A<>===;;5;;;=A@====;;;?>A;;;AAB9:7:???>9:9--)-)-622
@ATNG8:03721:03288
GATGGTAGGCGTGTGAGAGTCTGCCCAGAAGATCAGGAACTCTAGAAGAATTCAGATTTTAACACGAGAGTAAACGTAAAAAGAAGGTTTACAAGACTCACGTTAACAATATTGCAGCAGTACGCACACAATCGAAGCGCAGTAAGGATGGCTAGTGTAACTAGCAAGAATACCACGAAAGCAAGAAAAAGAAGTACGCTATTAACTATTAACGTACCTGTCTCTTCCGAAACGAATGAGTAACCTCTCAGACGCTCGTCCTACCATCGAATCACGAAAGTCT
+
69>>:?CC@CCCCCHCCCC@AB@@;4;CC@ABAA@B?B>BBBBABC?@@<@8?@99999-7:=>;444<:::;3:833333$33,3888188:28725A@@@>=B=BB=@>=<>???>>>??@B@@>?>A=BA?>:?>?<9;//-/6;;A<A888BCBB=AAAAAA?CC?B?@;<<677)88818>A>A/;;7;;;;AA;;;;?:>>??<?;;;///6<;==??@<@<@@>5<>>9?==<//,/9<<=<A@@@;;;>>>A=>>>:=AAAD<AA??;::3;>>>
@ATNG8:03722:03270
GATGTAGGCACTGCGCACACATCCCAGAAGATCAGGAACTCTAGAAGAATTCAGATTTTAACACGAGAGTAAACGTAAAAAGAAGGTTTTACAAGACTCACGTTAACAATATTGCAGCAGTACGCACACAATCGAAGCGCAGTAAGGATGGCTAGTGTAACTAGCAAGAATACCACGAAAGCAAGAAAAAAGAAGTACGCTATTAACTATTAACGTACCTGTCTCTTCCGAAACGAATGAGTACGTGTGACGTACGTGAGCTACCATCGAATCACGAAAGTCT
+
@AA@@;D@C@AAADGCCCC@@9;;6;BB>CBBB;;:;ACCC@@BG@CC?A?B??9988-9<@ABCBBBBBBC>BABBCBB2BB>B?CCC<GGCACCCCBBBA@=B?AA?BBA?BC??ACIGECCCCCCCC@CCCB?BBA?=@00+0;@0;8;CBBBCBB????A>?;?A?BBC=?@77713884757888%8=9=868=>>>?:=9;:<=2;4;>B@@=@BB@??C@B@CBB<A::5:AABCBBCCCBBCBCC@@?BBB@AAAA?B???B;??@>99:29@AB
@ATNG8:03722:03299
GATGGTAGACACGTGTGCTCTCTCGTACTCATTCGTTTCGGAAGAGACAGGTACGTTAATAGTTAATAGCGTACTTCTTTTTCTTGCTTTCGTGGTATTCTTGCTAGTTACACTAGCCATACTTACTGCGCTTCGATTGTGTTCGTACTGCTGCAATATTGTTAACGTGAGTCTTGTAAAACCTTCTTTTTACGTGTACTCTCGTGTTAAAAATCTGAATTCTTCTAGAGTTCCTGATCTTCTGGACGACGCGCACTGACACTACATCGAATCACGAAAGTCT
+
>@CCAD@@ACCCBCDCA@ACCCCDDDCCCC@@<@AAA<BC=A>AAABBBB?BBCCC>A5:9?A>A@BBCCAAAAC<AADDD2BB?A888,5AAD@CB@?@@000>@0/*/>??B@@@;??BAA;<<<A>>=A;>>>=8>;;=8>>=@?<<<787>5:;>:>?;?:>>??@AAA@=;;;BB5B8=788888(8>:::==///::<=8818888'5:::>5<:>>=?????@?=A=A@A=>==A8808;:<;<9::@==>?AABCCDA@@AA<@@?B77618>>;
@ATNG8:03726:03251
GATGCACGAGTCACTCATATCCAGAAGATCAGGAACTCTAGAAGAATTCAGATTTTTAACACGAGAGTAAACGTAAAAAAGAAGGTTTTACAAGACTCACGTTAACAATATTGCAGCAGTACGCACACAATCGAAGCGCAGTAAGGATGGCTAGTGTAACTAGCAAGAATACCACGAAAGCAAGAAAAAAGAAGTACGCTATTAACTATTAACGTACCTGTCTCTTCCGAAACGAATGAGTACGAGAGTCAGAGCAGAGCTACCATCGAATCACGAAAGTCT
+
>==BBC@;?C@@@@ACBBAAB@CBB@CCDB;<7;?BAACCBD?BA>A@@;;;@@@@2A=AA@>?>AB?A?973444444#5;7<7<<<2>>@ACCCB;;:BB?BAA@?@BC@BBCCCCCIJCCDCCC;<8;BAA>AAA@???@;=:@00+0@>>@@CC?CDC@?????<?AA??>>;<33336>;=???'::69///<=@AA=A<>=>@<A;A;@;;6;@@?CBB>A?BBC>BBB@??@BBBABBA999A@AACAA<:///667;<?@?8:::>BCC>BBBB
@ATNG8:03730:03262
GATGGTAGTGTCATATGAGAGTGTGTACTCATTCGTTTCGGAAGAGACAGGTACGTTAATAGTTAATAGCGTACTTCTTTTTTCTTTGCTTTCGTGGTATTCTTGCTAGTTACACTAGCCATCCTTACTGCGCTTCGATTGTGTGCGTACTGCTGCAATATTGTTAACGTGAGTCTTGTAAAACCTTCTTTTTTTACGTTTACTCTCGTGTTAAAAATCTGAATTCTTCTAGAGTTCCTGATCTTCTGGTAGAGCGTGCATATATCTACCATCGAATCACGAAAGTCT
+
?@BA:B@EGBBBBCECBBCCBCBBBCCBBCBB=@@@@<@B?C@BCBGGCC@BBCCC@C@CBBB>B?ABBCBBBBE>@ACCBC&;;;0;ACC<BC;;;;EF?DD9;:CCCC@BCCDEGGD?CBB?C@CCCCBBCC=BBBB?BBBCCCBBCCCDDCCBB?BBBAAA?A@BBCBBBBCC?@:999*;;A=ABCCCCD#CCCBC<@ABBBB@AAC?BBBB2BAAAC@B?CC@BAB@@@B=@=ACCBBB=A;;7:BCBCCCCCBBBDECCCCBB@BBBAA?@@ABAA@:@A@@
@ATNG8:03732:03262
GATGGTAGTGATACAGATCAGACACCAGAAGATCAGGAACTCTAGAAGAATTCAGATTTTTTAACACGAGTGTAAACGTAAAAAGAAGGTTTTTTACAAGACTCACGTTTAACAATATTGCAGCAGTACGCACACAATCGAAGCGCAGTAAGGATGGCTAGTGTAACTAGCAAGAATACCACGAAAAGCAAGAAAAAAGAAGTTACGCTATTAACTATTTAACGTACCTGTCTCTTCCGAAACGAATGAGTACTGCGTCTCACTCTCGCCTACCCATCGAATCACGAAAGTCT
+
44::7<=BBCCCB==??@<;@<;/0,/795:BAAA@:?799:::::8=B>B?8:7777777$71796///9888;5;>A;===)5966:B@EDD+F>>@>@996<:545/5<@@>B@@;>?@@@A@BBB::9@@BA?@A@C=@@ABA@AB=B?B;;7;BCBKKCC?::::AA=AA>ABA6;;7773(7;;8?CGEED)BA<>=398?A@A@=A:;;867,88<=A?@<@AA@@?C?B>BBB=BBB:>>@=;;@000;<@@BA@AB??::2:999,8??@@=?>@@BBA;@;;;
@ATNG8:03732:03268
GATGGTAGCGAGCGAGTGTGTATACCAGAAGATCAGGAACTCTAGGAAGAATTCAGATTTTTAACACGAGAGTAAACGTAAAAAGAAGGTTTTTACAAGACTCACGTTAACAATATTGCAGCAGTACGCACACAATCGAAGCGCAGTAAGGATGGCTAGTGTAACTAGCAAGAATACCACGAAAGCAAGAAAAATAAGTACGCTATTAACGTAATTAACGTACCTGTCTCTTCCGAAAACGAATGAGTACGAGAGTCAGAGCATCGAATCACGAAAGTCT
+
;<<?;??CC=>>===>>?CBCC>>?,0/:3789///)/)/-56/-(-377(-(/::49555$5<BB996?==>@@6;;;<:::(::.5.6==>+?@@<@>BBBBBBB?B?BB@;;9<@ABBBDBBCDBBB;<6G><<;>459>9@AA@=AACAA?@@@@CCCC?BBBCBB@BB?AAA>???>C9A@@<@@@@@/==6899:344:836(----(-26,22///5///;>=;5:5////&//91767444;::;;==<=====<:8;;9566:::</55:5
@ATNG8:03739:03252
GATGGTAGACACGTGTGCTCTCTCGTACTCATTCGTTTCGAAGAGACAGGTACGTTAATAGTTAATAGCGTACTTCTTTTTTCTTGCTTTCGCGGTATTCTTGCTAGTTACACTAGCCATCCTTACTGCGCTTCGATTGTGTGCGTACTGCTGCAATATTGTTAACGTGAGTCTTGTAAAACCTTCTTTTTTACGTTTACTCTCGTGTTTAAAAATCTGAATTCTCTAGAGTTCCTGATCTTCTTGGATGTGTGCGCAGTGCCTACCATCGAATCACGAAAGTCT
+
6:>C;?CCCCCBBCC;<;BB@@@BCCBBBCA>;>999,<CC>ABBCCCC?BBBBB?B?BB8779?BBBBBBBAA<?=====&<=5<:;7.7@AA@CDC?A@7:9?ABB=>==@@?>><>??<>:>>>>>>>@9>>?A8<<AA<>=@>CDAAAA@@=>>><?A=A=AA>88:AAA:?<<<<1<:>;@?AAAA(==?>>5<888>?>=<<<4<<<;.=>>>?;?<AAB???86606,//><??:>=:=<?????>>>@>A@>@?:>?@=@@>>>:<<<<<<<6<@@A
@ATNG8:03749:03268
GATGGTAGTGTCAGTGCGCGTCGTCCAGAAGATCAGGAACTCTAGAAGAATTCAGATTTTTAACACGAGAGTAAACGTAAAAAGAAGGTTTTACAAGACTCACGTTAACAATATTGCAGCAGTACGCACACAATCGAAGCGCAGTAAGGATGGCTAGTGTAACTAGCAAGAATACCACGAAAAGCAAGAAAAAAGAAGTACGCTATTAACTATTAACGTACCTGTCTCTTCCGAAACGAATGAGTACTACTCTCAGAGACACAATCGAATCACGAAAGTCT
+
==A@@B<ABB;96>;;ACBB@@@@@?BCBFICCCBB?B?CBCCCCB?BF?B?BBB@@AAA2@>AAAAAABBCFF>9:;BAAA0@@=@?CCC<CCC?BCBBBBA;<7;?BC@CCC?AACCDAAACCCCCBBBC?BBCC>AABBBBBB9=8=00,0@<<;AAC@BBABBA?>?<?BA8<=99::+:>=9988878%7=:?;;;@???B<?<????=?<??B@@=@AABCBB?D@:::5:AA=ABABBB@?@CAAAABAABC888E>?===:;;:>;;;3;>?@
@ATNG8:03749:03291
GATGGTAGCTATACGTATATCTATGTACTCATTTTTCGGAAGAGACAGGTACGTTAATAGTTAATAGCGTACTTCTTTTTTCTTGCTTTCGTGGTATTCTTGCTAGTTACACTAGCCATCCTTACTGCGCTTCGATTGTGTGCGTACTGCTGCAATATTGTTAACGTGAGTCTTGTAAAACCTTCTTTTTACGTTTACTCTCGTGTTAAAAATCTGAATTCTTCTAGAGTTCCTGATCTTCTGGAGATACACATGATACTCTACCATCGAATCACGAAAGTCT
+
69??<@CCC966==>@C<<@@CCBAB959AAAAA@,@@>A>BBBDBAA?B@;;;4;9@:994=.55>??ABBCABCCCEC*BB>A@BB=BAAC@CBB?@@799>?<B?BCBCCABB@BBB>A>@BCBBBAB?BBBC;>=B@>=>>>>@FF888C<???;>><B>B@@>>???>7;;>BB;B7:4:;:::+;8//@6;77///776=0////(////;5<6??;?;;;;;>=B:>>>=>>;???;>>>>AAA@;;;===;;;>>>:=;;;E<??A@==>8=AAB
@ATNG8:03751:03259
GATGGTAGGCGAGAGTGAGACGCAGTACTCATTCGTTTCGGAAGAGACAGGTACGTTAATAGTTAATAGCGTACTTCTTTTTCTTGCTTTCGTGGTATTCTTGCTAGTTACACTAGCCATCCTTACTGCGCTTCAATTGTGTGCGTACTGCTGCAATATTGTTAACGTGAGTCTTGTAAAACCTTCTTTTTACGTTTACTCTCGTGTTAAAAATCTGAATTCTTCTAGAGTTCCTGATCTTCTGGCGCTCTGTCACGTCTGTACCATCGAATCACGAAAGTCT
+
:;==<>CF@AA@@56/::<<0//9:<>@ABBC@CDCC>CC@C@A@@CBBB?BB:::49=A?=?:>477=;=>;8A7BBEEE2AA57877-7@AA<??D@CC?A@AA??:?977<=?A<9;:7;5:??@BAAA<@@<@=?:;;BB@>>>ABB;;;?:8789>=5;5:=>?===@@:==>FE5>:=7;;BBB/@AABA:=>>@><<:;:56@=@,6///9697@@<@@::::;=D<@@>>>?<?>>;>@===@>>>:=///:>?BB=B>;;;6;>AABBA>BCBB
@ATNG8:03754:03286
GATGGTAGCTCGCTGATGATATCTCCAGAAGATCAGGAACTCTAGAAGAATTCAGATTTTTAACACGAGAGTAAACGTAAAAAGAAGGTTTACAAGACTCACGTTAACAATATTGCAGCAGTACGCACACAATCGAAGCGCAGTAAGGATGGCTAGTGTAACTAGCAAGAATACCACGAAAGCAAGAAAAAGAAGTACGCTATTAACTATTAACGTACCTGTCTCTTCCGAAACGAATGAGTACTATAGACTATCTGAGACTACCATCGAATCACGAAAGTCT
+
BBAB?B=BBB@B=ABBBBCCBBB9926>>8=B?9657<378:///:6::8;677333333$33:::@@:BBBBC>:9<CEDD1@A>@?BB=CAA?A<;;BCCCE@C?BB?DBB?DCBBDCCBBDCBBBHCB?BC@@=@AA@BA@@<A?AAB>B@@@BCCC?BCCBCB@BB?BBA>A@@>>8>9929>>@@2AB?>>?@BCA;;1818:::4:7<8;;;4;?@@@CA?A9>??6;??;@?@@@AAAABAAAABCDABCBA@@@::6:9@@@?BBBBBBB=BD::
@ATNG8:03757:03261
GATGGTAGCGGAGCGAGTGTGTATACCAGAAGATCAGGAACTCTAGAAGAATTCAGATTTTTAACACGAGAGTAAACGTAAAAAGAAGGTTTTACAAGACTCACGTTAACAATATTGCAGCAGTACGCACACAATCGAAGCGCAGTAAGGATGGCTAGTGTAACTAGCAAGAATACCACGAAAGCAAGAAAAAAGAAGTACGCTATTAACTATTAACGTACCTGTCTCTTCCGAAACGAATGAGTACGATGAGAGAGCTCTCTCTACCATCGAATCACGAAAGTCT
+
AABA==<B00)/977:CCCDDFC;;98<;;7;=A@A@;A5>8449:<:90*0)/0//////$54999;;;?;<=B8@A:;:::*5:9=.:9:&5;>79;;;5:5<<9B?CD?CCC>BA??:;;BBBCLCDCCB>BB:96;AAABBBA>B@CAA?ACCDCDCD?DCCB@>39:39<86737;9.7771333333#3989747=:?@D=?<7:66/5-59BBB?BDAAACC?C>;;;6;BB=@@CBBBCBCBBBBAA@AB@AA@:::??9;;:;>:;;?A;;;6;@@@
@ATNG8:03757:03271
GATGGTAGTGCGTGAGAGAGAGACCCAGAAGATCAGGAACTCTAGAAGAATTCAGATTTTTTTAACACGAGAGTAAACGTAAAAAGAAGGTTTTTACAAGACTCACGTTAACAATATTGCAGCAGTACGCACACAATCGAAGCGCAGTAAGGATGGCTAGTGTAACTATCAAGAATACCACGAAAAGCAAGAAAAAGAAGTACGCTATTAACTATTTAACGTACCTGTCTCTTCCGAAACGAATGAGTACACACTCTCATATGACACTACCATCGAATCACGAAAGTCT
+
//:<6<AD?CCCCABCCCCCCC@@@=@BC?BCC<<9=@<@CC:9:B@CB@B<<<=9988888"34;<=CCAABAAB9BBBCCCC5BC=A<@@@@1@BB@BBBBCCCDC@C@CC@BBA?AADCDBB@@@BCCDDBB?BCCC?BBBBAA881:4;;;6;BCCCBCC?CBBBBB@BB?ABC4999998*8<<888788(9=8>@B@A@886*-)-7767(-)-9<<>?BBBBABB?B@BBA=B@@=?BBCBBBBBBBBBBAAAB?CBBABB??>?FCCC>BA@@;;;0<A<;
@ATNG8:03759:03295
GATGGTAGAGTATCATGTGTATCTCCAGAAGATCAGGAACTCTAGAAGAATTCAGATTTTTAACACGAGAGTAAACGTAAAAAGAAGGTTTTACAAGACTCACGTTAACAATATTGCAGCAGTACGCACACAATCGAAGCGCAGTAAGGATGGACTAGTGTAACTAGCAAGAATACCACGAAAGCAAGAAAAAAGAAGTACGCTATTAACTATTAAACATTACCTGTCTTCTTCCGAAACGAATGAGTACACATCGTCGTGTCGTGCTACCATCGAATCACGAAAGTCT
+
////299<696;;>>;;<<<=>;;;8;;:7<<<<<>9@:::::9558<<8=8:;949;:;';=;;569<<<555)5455555$5<7;.944&4:;8===<<;=>>:><??7B>>;?AA:;;@@@99<;955565444.47888///)/49:=46666==><B:BDD:::???;??B?BBBCB;?88)0/////#/-(-7--/3389162222648:45--(-9)--5/5+22+23222'222+26555;997/////00/--68--///;4:::;;68///658)----
@ATNG8:03766:03252
GATGGTAGTATAGAGCTCTACATAGTACTCATTCGTTTCGGAAGAGACAGGTACGTTAATAGTTAATAGCGTACTTCTTTTTCTTGCTTTCGTGGTATTCTTGCTAGTTACACTAGCCATCCTTACTGCGCTTCGATTGTGTGCGTACTGCTGCAATATTGTTAACGTGAGTCTTGTAAAACCTTCTTTTTACGTTTTACTCTCGTGTTAAAATCTGAATTCTTCTAGAGTTCCTGATCTTCTGGCGCGTATGTATGTCGCCTACCATGAATCACGAAAGTCT
+
::>A456==596:6;9666;;;;@A;:95AA@9?:;;0;=8<7??;????;@@?=?8@;ABBB@B?BBBBFBBCB@@@A@@/@A<@8=<0=AAA<??C@BA;>;;;@@=A???AA??;><<8><@@AAB;;;=AA=>:=??888:???AAA>;;@5///6:;061;??>C;;;;375778+7*/*/;;9;+:9////(68889/----(///(.77773=57505877,,,(,(,27<>A6;;;5;;;;;>===?===>>B=A?>:===:57,,,,,5,5222
@ATNG8:03766:03289
GATGGTAGATATATGCACGCTCTACCAGAAGATCAGGAACTCTAGAAGAATTCAGATTTTTTAACACGAGAGTAAACGTAAAAAGAAGGTTTTTACAAGACTCACGTTAACAATATTGCAGCAGTACGCACACAATCGAAGCGCAGTAAGGATGGCTAGTGTAACTAGCAAGAATACCACGAAAAGTAAGAAAAGGAAGTACGCTATTAACTATTAACGTACCTGTCTCTTCCGAAACGAATGAGTACTGTACTATGTGTGCGCTACCATCGAATCACGAAAGTCT
+
BBBB7;;=BBBCCDDBBCCCBCDBD?BCB@CC@;;5:=49?A???C?=<6@<<=9977373#73=9:B@A@@???8?>BBCCC1BB?A=BAAA0BAB=ACBBBBBCB?B@BC@CCC?CBCBBBBDB@CDEEC@@>?BBB>@@DC@A@A<@<@AA?CDBBBCCC?AAAAAA?AC?CAF?A@9:::+:>@@;;;;.;=A?BBCBBCC;;;;?BA;<8;>AAB@@=@@@AABA>A>@?@9???>?BEBBBBBB?>?BBBABC?::;=@@@<@@>=>;?=AA;<;0<@@@
@ATNG8:03723:03316
GATGGTAGGACGAGCGTCTGAGAGGTACTCATTCGTTTCGGAAGAGACAGGTACGTTAATAGTTAATAGCGTATTTCTTTTTTTCTTGCTTTCGTGGTATTCTTGCTAGTTACACTAGCCATCCTTACTGCGCTTCGATTGTGTGCGTACTGCTGCAATATTGTTAACGTGAGTCTTGTAAAACCTTCTTTTTTACGTTTACTCTCGTGTTAAAAATCTGAATTCTTCTAGAGTTCCTGATCTTCTGGTGTCTGATCTGTATCACTACCATCGAATCACGAAAGTCT
+
B9669><<8<<<555:<<<<=BBC@BCCBCBC@C>??6:9=A?BBBCCCC?BBCCCAH@CCBB@B?BBBDBB;00-0>@@B@B#00+0@@=5@@>:.95999A76;BCFHADCECDD@@=AAB>A?BBBAAB@@<@ABB?CCCCDDBCBBBBCBBBE?BBC@CB?B@CBBCCBBBB5;;;;;.;=A>BCCIIC*CCAAA<ABBBCCBA@A5;;;;*:;;:B=B@CC@DCCCBBB?A?@@@BCB?A@A?B;000000/-///7:;==;:5::54438<555;=5<:;:
@ATNG8:03735:03304
GATAGTATAGAGCTCTACATAGTACTCATTCGTTTCGGAAGAGACAGGTACGTTAATAGTTAATAGCGTACTTCTTTTTCTTGCTTTCGTGGTATTCTTGCTAGTTACACTAGCCATCCTTACTGCGCTTCGATTGTGTGCGTACTGCTGCAATATTGTTAACGTGAGTCTTGTAAAACCTTCTTTTTACGTTTACTCTCGTGTTAAAAATCTGAATTCTTCTAGAGTTCCTGATCTTCTGGCGCTCTGTCACGTCTGCTACCATCGAATCACGAAAGTCT
+
EDCCAAACCCDDDCCCEEDDDCCCCCB??<?>>A:@@=@@CBBA????AABAA<A>BBBB>A>AAAABAB?@=A=BAA17518568'5A@A?BBB>A@:<=:BAA<AAA@>><<:=>>:><@?>?>;;<=AA>>:>?A>>;=;AF@>>;<<A;;<9;AA;A9>>==<@@<<:=>@BA5A<A<@@@@@/;=666(------977;5;>>?/??AAC<@<>>:=@??;;;=B7:;@::;8;;B=>>=@=:::;?>=>::;@@@@=B===?;?AAADDD=CBAB
@ATNG8:03745:03317
GATGGTAGGCGAGAGTGAGAGCAGTACTCATTCGTTTCGGAAGAGACAGGTACGTTAATAGTTAATAGCGTACTTCTTTTTCTTGCTTTCGTGGTATTCTTGCTAGTTACACTAGCCATCCTTACTGCGCTTCGATTGTGTGCGTACTGCTGCAATATTGTTAACGTGAGTCTTGTTAACCTTCTTTTTACGTTTAACTCTCGTGTTAAAATCTGAATTCTTACTAGAGTTCCTGATCTTCTGGTGTCTGATCTGTATCACTACCATCGAATCACGAAGTCT
+
@<@B?BCA=@:0////::<<<;;;<=;CB;;4;AAD<;;7:<<??BA::89ACBB?B>BBAA?B?ABAAABB@@<?>??=,=A279<;3>A995:AA=AB@B>????:?@@?;:==:=DE=B:>=A;:;=>=?>>A<======:;:<<=<989936556:<19279:>A???A<AA9=:=<@98////(/7>>@2:///777@B;;7;BB2@:;;A=C<@?<AABAA???<A;AAAA>>::;:4---333888>?>>>====>?:;;;AA=AA=>9=6;---
@ATNG8:03746:03310
GATGGTAGAGTAGTCATGTGTATCTCCAGAAGATCAGGAACTCTAGAAGAATTCAGATTTTTAACACGAGAGTAAACGTAAAAAGAAGGTTTACAAGACTCACGTACATATTGCAGCAGTACGCACACAATCGAAGCGCAGTAAGGATGCTAGTGTAACTAGCAAGAATACCACGAAAGCAAGAAAAAAGAAGTACGCTATTAACGTATTAACGTACCTGTCTCTTCCGAAACGATGAGTACTACTCTCAGAGACACACTACCATCGAATCACGAAAAGTCT
+
;978;997:::///77-////5444:5:::059@9595?<@@>?;9;59>;@=B===>>>>*=86666;;?==;=8;:99777'//)/)/:1:/4.4444433////////(/9334:556=>?666;;5:5557<>===<9810:=00/;8779::.//;///3//(/7917;=>>2:;;;?=@@@@(:B@C=A?A=;896<*///7738*//99=5<656===9>26/:19/////;;:<;=?BBBBCBBBAAA@@877B>BCAAA:;787;;;;*9??=
@ATNG8:03754:03319
GATGGTAGGCGAGAGTGAGACGCAGTACTCATTCGTTTCGGAAGAGACAGGTACGTTAATAGTTAATAGCGTACTTCTTTTTCTTGCTTTCGTGGTATTCTTGCTAGTTACACTAGCCATCCTTACTGCGCTTCGATTGTGTGCGTACTGCTGCAATATTGTTAACGTGAGTCTTGTAAAACCTTCTTTTTACGTTTACTCTCGTGTTAAAAATCTGAATTCTCTAGAGTTCCTTGATCTTTCTGGCGCTCTGTCACGTCTGCTCATCGAATCACGAAAGTCT
+
A@B=@CCC@CCBBBC@EAHA0//<<<BCCCBC?B@@A>BC@C@CCCCBBC?BBCDD?C=?ACC?B?BBBBAABCC?;;=<<,<>5<988)5AAB@BBB?BA=989BAB?>???>>AA<AAC;A;?>>>>:8:<@AAA=>>>@@@@@@@DA?>><>6<<?:?@<A=@@>@@@???:><<<=3==A<:::::+:A<<<6<<<<==>>>><@BBB/>=>9@7<7///<<<===8=5;5;@:;:@2///9:;:@>>>==ABD=///67:>>@??<@@AA???:?AA@
@ATNG8:03754:03333
GATGGTAGAGTACAGTGTAGTAGACCAGAAGATCAGGAACTCTAGAAGAATTCAGATTTTAACATCGAGAGTAAACGTAAAAAAGAAGGTTTTACAAGACTCACGTTAACAATATTGCAGCAGTACGCACACAATCGAAGCGCAGTAAGGATGGCTAGTGTAACTAGCAAGAATACCACGAAAGCAAGAAAAAAGAAGTACGCTATTAACTATTAACGTACCTGTCTCTTCCGAAACGAATGAGTACACACTCTCATATGACACTACCATCGAATCACGAAAGTCT
+
55=>;?BBBCB@?66666====@@A<@B=8=A>???7>::34444;4:88=688887;;0;8783366//////(/6//////#//(/49:;/:::6::5522222+2255/7;;69<<<@@CBBBCCCDDCC@C@@?;@=======9<9=00*0?==@?AF>BBB>>?@DC=BAB799A?A8><<4888989%8:6:98:;=AAB<A;>?BD:=7;;BBB>A@@@AAC?A=???9?AC>A@BCCCCBBBBBBBA==AACBBBBBCC@BBBBB?BA@@<;<6:A@A
@ATNG8:03727:03357
GATGGTAGTGTCGATATGAGAGTGTGTACTCATTCGTTTCGGAAGAGACAGGTACGTTAATAGTTAATAGCGTACTTCTTTTTCTTGCTTTCTGTGGTATTCTTGCTAGTTACACTAGCCATCCTTACTGCGCTTCGATTGTGTGCGTACTGCTGCAATATTGTTAACGTGAGTCTTGTAAAACCTTCTTTTTACGTTTACTCTCGTGTTAAAAATCTGAATTCTTCTAGAGTTCCTGATCTTCTGGTATGACTAGTGTACTACTACCATCGAATCACGAAAGTCT
+
55:;5:<///7///77/56=<<<C@@A0/////)/:::3<=7;7;<<;;;;7;====?C8;6=>9C@CBB666>>>8::999'49.50<>400/0/)//3-3;433437549=99955516<=9=9<<A<<==>@BBAB89:@@@@A999BBBBBA@499929?;<8A@AA@@@@@<:;>>>.<.9.44949$9==>?8;?@@@@>:9;4;:;;*:9:9=<?=BC@BBBCB@A=@<@@AB@@=@AA=A;;;BBCCCCCD;;;:@BAB?CAAAA@BCCCC@@5=000
@ATNG8:03727:03375
GATGTAGAGAGACTGTAGCGCACCCAGAAGATCAGGAACTCTAGAAGAATTCAGATTTTTAACACTAGAGTAAACGTAAAAAGAAGGTTTTACAAGACTCACGTTAACAATATTGCAGCAGTACGCACACAATCGAAGCGCAGTAAGGATGGCTAGTGTAACTAGCAAGAATACCACGAAAGCAAGAAAAAGAAGTACGCTATTAACTATTAACGTACCTGTCTCTTCCGAAACGAATGAGTACGATGAGATCTCGTGTGCTACCATCGAATCACGAAAGTCT
+
BCBBBCBCAAABCBCCCCBBDCCE?BBB?BBBBDD@D?CABCCBB=AC?C?AABBBCBC3B?BBB@@ACCBBB<BC>@@@@0@B?C?BBB<BCEABBBBBCDCC@C@CC@CBB?BABBBBBCDCCCBBCCC?BBBB?BBBBBBBA=A?B@@>@CCCCCCC?@@AAAA@CC>AAA<??@@@:A@@;==<<?,:=:==>=BAAAD;?;@@AB7;7;ACBB@BBBAABB?B?CDD>DDG?AABBBDAAABBA@@:99:9<<<>>>@@<@????<??@@CCC>B@??
@ATNG8:03728:03375
GATGGTAGCACGAGTCACTCATATCCAGAAGATCAGGAACTCTAGAAGAATTCAGATTTTTAACCCGAGAGTAAACGTTAAAAGAAGGTTTTAACAAGATCTCACGTTAACAATATTGCAGCAGTACGCACACAATCGAAGCGCAGTAAGGATGGCTAGTGTAACTAGCAAGAATACCACGAAAGCAAGAAAAAGAAGTACGACTATTAACTATTAACGTACCTGTCTACTTCCGAAACGAATGAGTAACAGAGAGTACGATATGTCTACCATCGAATCACGAAAGTCT
+
69>>;>CBB@;96>>AA?CCA;@@@<FCD<::A@99169=@B996A9<<=A:9:777888)38==4;=======5::9,333(38/7/8>>&700;6;///3775:?6;5;:35..(.32222-----4668<<<>=<>:;82.88///.4;;B?;9///;;;79==?BB?BC????:<;755,553..../.$//(.3779>;;>@;?;;;;@;<9>////69336///7.5036;0?BB1733777285559:9555655555:779<5<?A??;888<=?=6<<55
@ATNG8:03735:03398
GATGGTAGAGTATCATGTGTATCTCCAGAAGATCAGGAACTCTAGAAAGAATTCAGATTTTTAACACGAGAGTAAACGTAAAAAGAAGGTTTTACAAGACTCACGTTAACAATATTGCAGCAGTACGCACACAATCGAAGCGCAGTAAGGATGGCTAGTGTAACTAGCAAGAATACCACGAAAGCAAGAAAAAGAAGTACGCTATTAACTATTAACGTACCTGTCTCTTCCGAAACGAATGAGTACACATCGTCGTGTCGTGCTACCATCGAATCACGAAAGTCT
+
<<<@8<==A====;;;;;;;===:?7>@A;9:5<98.505;<<<400*0>*0+/////<<<+=3-///////::<8==>>@@@+6646:CCC9CCC@AB@AAABAA?A@BC?B??;?AA@BAB;;;CADBCCE?CC<;:;BB@@A::8;?BAB@AA@@DD5524::999633/373399::=5;882;;;;;,7=67558>:;990805679,2.26<<>:=<;;===2626;>4<BC@BBAA@A??@000/6=9=::555:9;<=6;;<<C?BBBCBBB>CBC@
@ATNG8:03737:03393
GATGGTAGCTCTGCTCTGACTCTCGTACTCATTCGTTTCGGAAGAGACAGGTACGTTAATAGTTAATAGCGTACTTCTTTTTCTTGCTTTCGTGGTATTCTTGCTAGTTACACTAGCCATCCTTACTGCGCTTCGATTGTGTGCGTACTGCTGCAATATTGTTAACGTGAGTCTTGTAAAACCTTCTTTTTACGTTTACTCTCGTGTTAAAAATCTGAATTCTTCTAGAGTTCCTGATCTTCTGGGTGCGCTACAGTTTCTCTAATCGAATCACGAAAGTCT
+
ABAC@CCCCCC;::CCCCCCBBBCBBCCGDBB?A@@A>BE@C?AACCCCCACDCBB@C@CCCD@C@CCCCBBBDD>BACCC5CC?BBCD>CCCC@CBDADF>@@CBCH@CCCBBBCC@BBB?B?CCCC@@@D?CCBB?CBB@@@CCBBBBC@@@B@BCC?CC@D>BABCBCCAA=A;;;;.;=A=ABCAB0BBBBB>BCCBCABB;;7;BBB5CCCCC@C@CD@ECCBBBC>A?ADBCAA>@CCC?BAACDDCDCHIE?HKGAA?ACAA>BBAAAAB<CCBB
@ATNG8:03738:03357
GATGGTAGTCTCAGATAGTCTATAGTACTCATTCGTTTCGGAAGAGACAGGTACGTTAATAGTTAATAGCGTACTTCTTTTCTTTGCTTTCGTGGTATTCTTGCTAGTTACACTAGCCATCCCTACTGCGCTTCGATTGTGTGCGTACTGCTGCAATAATTGTTAACGTGAGTCTTGTAAAAACCTTCTTTTTTTACGTTTACTCTCGTGTTAAAAATCTGAATTCTTCTAGAGTTCCTGATCTTCTGGATAGCGACGCGATATACTACCATCGAATCACGAAAGTCT
+
@;968<<=CC@;<>@B@B:66==55544444438955)5@9A<A@>B;:5499:;<4;>AB@A?B>A@BB=;:8:.4444&3880888808:55.6=<49;459>=BA?BBBB@@AC@CDCK>AAACCBCBC@DBCBACAAACCCAA@BA;;:BB>;;69=??:=1979555<<>7955555$54975555555"55::@5><=666665;8<==;*<55655:7<B8@AC;;:C?C?CBBCAA>@?CAECCBB;<;@@;;;;9AABAB@CAAAB?AA::;;;/;;;;
@ATNG8:03739:03380
GATGGTAGCAGACGTGACAGAGCGCCAGAAGATCAGGAACTCTAGAAGAATTCAGATTTTTAACACGAGAGTAAACGTAAAAAGAAGGTTTTACAAGACTCACGTTAACAATATTGCAGCAGTACGCACACAATCGAAGCGCAGTAAGGATGGCTAGTGTAACTAGCAAGAATACCACGAAAGCAAGAAAAAGAAGTACGCTATTAACTATTAACGTACCTGCCTCTTCCGAAAGAATGAGTACCTCTCAGACGCTCGTCCTACCATCGAATCACGAAAGTCT
+
BBBA@CBBBBD@AAACCCCDCCBBB?BED@BBA@@@?A<??BBBBC?AA4:29==<?@@@2?;AA887=><;><5==;;;;;*;A=B@CCC;CBB>ABA@BBCCE@B>AC?CBB>A@?@@BBCCCCDCCCCC?BA??;@@@ABBBB?B?B@@?ADEECBBA@CBB???AED?BB?>BCBCC9A8<7<9===/;;5;==;;<BBB7;8;AAA<?<?@CBB?A::65@?7?=AAA=AB?BAAAABB?BCBCCCBC@@@AA@@;?8818;<>A7;;>>77816=;;
@ATNG8:03747:03364
GATGGTAGCACACGAGATCTCATCGTACTCATTCGTTTCGGAAGAGACAGGTACGTTAATAGTTAATAGCGTACTTCTTTTTCTTGCTTTCGTGGTATTCTTGCTAGTTACACTAGCCATCCTTACTGCGCTTCGATTGTGTGCGTACTGCTGCAATATTGTTAACGTGAGTCTTGTAAAACCTTCTTTTTACGTTTACTCTCGTGTTAAAAATCTGAATTCTTCTAGAGTTCCTGATCTTCTGGCGCGTATGTATGTCGCCTACCATCGAATCACGAAAGTCT
+
C@?@?BCCDCCC::;ICCC@AACBBBCCCDCC@BBCE>BCAH@A@@DCCC@BBCCC?CAAAAB>A8<DECBBB=B7BB===+BB>BBAD<AABB?????AC?BBBAAA?BBBA==@>9@::7:=@>>>>>>>=???B;>>A@@@=>=???@:::?;???=AA=A=A::;BB>>>7;;=FE;D<A:=<=<=/<<8<<0666///=67;;@@@@/@A@??=A<??=??>>>==<A9<<<<<<6<<=;????:;:@AC;;;@@A<?>A<A>=>A<A@@@@;;4999/
@ATNG8:03760:03380
GATGGTAGTGTCATATGAGAGTGTGTACTCATTCGTTTCGGAAGAGACAGGTACGTTAATAGTTAATAGCGTACTTCTTTTTCTTGCTTTCGTGGTATTCTTGCTAGTTACACTAGCCATCCTTACTGCGCTTCGATTGTGTGCGTACTGCTGCAATATTGTTAACGTGAGTCTTGTAAAACCTTCTTTTTACGTTTACTCTCGTGTTAAAAATCTGAATTCTTCTAGAGTTCCTGATCTTCTGGGATGTGTGCGCAGTGCCTACCATCGAATCACGAAAGTCT
+
6>>>:<;;;;;;;>>CBBBBCCCCBD;65@;@<?ADE=BA<<5566666=8;;;==;?;>;;;+0,/;;:<===>8<;<<;);C?B<=?5<::9.555.55.55<=<<<===CEABA?ACHACACGCCAAAC@CDCC@CCFCGCCDBBBBCCBBB?BAA>BB>A@CBABAAABC>@;;;;.;5;5;;;;;*;@ACD>BBCA@@A@?B2:9;:*9==?@;B=A@=AA@CCBB?B?CBBCCB?;00<5<0000>>:9;9999@=@@A?BBBBB?B@AB:;;.:@AB
@ATNG8:03725:03415
GATGGTAGCGCACACATAGATACAGTACTCATTCGTTTCGGAAGAGACAGGTACGTTAATAGTTAATAGCGTACTTCTTTTTCTTGTCTTTCTGTGGTATTCTTGCTAGTTACACTAGCCATCCTTACTGCGCTTCGATTGTGTGCGTACTGCTGCAATATTGTTAACGTGAGTCTTGTAAAACCTTCTTTTTACGTTTACTCTCGTGTTAAAAATCTGAATTCTTCTAGAGTTCCTGATCTTCTGGTATGACTAGTGTACTACTACCATCGAATCACGAAAGTCT
+
=88@,/566=ACDBBBAB?@@@@=========;;?@A.:51616=??@BB>B?;?;;>8<<>?4:29>==9==>?;=@@?@,?B;?;;@>+000//(/693892888<AB@CCCAAABB>BBB@CAEEFGACAB7;;BB>BBCBBBBBBAAACCBCEACCC@BB@C?BBCCBCCCDACBBBB:B?C?CCEEE5CDCCC>BCDCBBCBBAACCCC2BBA;;9;?CCABBAAB;;7;@CCA@BDAC;;:;ABBBBBBBBBBDCFCCGCD@CCCCD@CCBCCCC=AA;;
@ATNG8:03731:03434
GATGGTAGAGTACAGTGTAGTAGACCAGAAGATCAGGAACTCTAAGAAGAATTCAGATTTTTAACATCGAGAGTAAACGATAAAAAGAAGGTTTTACAAGACTCACGTTAACAATATTGCAGCAGTACGCACACAATCGAAGCGCAGTAAGGATGGCTAGTGTAACTAGCAAGAATACCACGAAAGCAAGAAAATGAAGTACGCTATTAACTATTAACGTACCTGTCTCTTCCGAAACGAATGAGTACGTGTGACGTACGTGAGCTACCATCGAATCACGAAAGTCT
+
;444.49;<ACBDDC666=;99=54.5::5:@=6669>8<::550597==6;6333::B@B1B698?;88473<;;133333777'32+2+222&222+252229955/5+22177747779DGCCCBCCCBBBB@CB@@>ABABCCBB?B?CAA>ACB?@?BB@CCCBBB?BC?BBC?CBCBC<>==8=>>=2>==:=@@BAAAAAAC@CCBC?B?BBBCD@BBBDDBA;=:99:.:AA4:9BAAABBCBCBCDCBAAABAAAABBA?B?>>B?BBBBBBD>CBBB
@ATNG8:03738:03448
GATGGTAGGTGCACATGAGTGTATCCAGAAGATCAGGAACTCTAGAAGAATTCAGATTTTTAACACGAGAGTAAACGTAAAAAAGAAGGTTTTACAAGACTCACGTTAACATATTGCAGCAGTACGCACACAATCGAAGCGCAGTAAGGATGCTAGTGTAACTAGCAAGAATACCACGAAAGCAGAAAAAGAAGTACGCTATTAACTATTAACGTACCTGTCTCTTCCAAACGAATGAGTCGATGAGAGAGCTCTCGTCTAACCATCGAATCACGAAAAGTCT
+
<==@9;;@:;;;;;;566<555:::5555055;<;<8<05489=44.4;6;8555//;;;'74/////<<;==@255555555#55.47==>2<<?:==>A@???<8=8998736;444@?;;<@CCC=BBE@B;9;=@@?>>>:?192944444::::9499445;===:??=07/<>>3>0///;;;+=:8@>>>>9@@A:?:;<5505166<00*.8.-//7298:;1988+//667/53;878;3333;:////9//(/(33322+25222222&2522
@ATNG8:03739:03438
GATGGTAGTGTCAGTGCGCGTCGTCCAGAAGATCAGGAACTCTAGAAGAATTCAGATTTTTAACATCGAGAGTAAACGTAAAAAGAAGGTTTTACAAGGCTCACGTTAACAATATTGCAGCAGTACGCACACAATCGAAGCGCAGTAAGGATGGCTAGTGTAACTAGCAAGAATACCACGAAAGCAAGAAAAGAAGTACGCTATTAACTATTAACGTACCTGTCTCTTCCGAAACGAATGAGTACTATAGACTATCTGAGACTACCATCGAATCACGAAAGTCT
+
BBCC@CCC@@BCCBCCFBBEBBCCC@CBB?BB::;A?B7;;B@?>B=?>;?;99/<<===,=6<0//98788===38833333$33,3,333&3771717;666//(/(.3.655/579<>?;;;===>>A8817;;:5;><999//)/3789489@;;;//-/8;733--/*/98388655(222+2222&2949888?AA@A7;5;=780818=>>?=>>>AA<;4:9878(255-599@@AA@@>;;;A>>>AAABE>;;;=8=>:::8<=<>888-8?;;
@ATNG8:03741:03447
GATGGTAGCTCGCTGATGATATCTCCAGAAGATCAGGAACTCTAGAAGAATTCAGATTTTTAACACGAGAGTAAACGTAAAAAGAAGGTTTTACAAGACTCACGTTAACAATATTGCAGCAGTACGCACACAATCGAAGCGCAGTAAGGATGGCTAGTGTAACTAGCAAGAATACCACGAAAGCAAGAAAAAAGAAGTACGCTACTTAACTATTAACGTACCTGTCTCTTCCGATACGAATGAGTACGTGTGACGTACGTGATCTACCATCGAATCACGAAAGTCT
+
;9998666====6665<<<;;;<;>5;==8;?9444.484433:33-4:686=:444>==+<588::;;73778*8749:<:(:;.5.555&5558;///////93:8>>7;;;9;;BBCBBBBA@@;:95B8=@9989BABA@>@2;5;;:24:44599?5>:;5478BB>BB==:888928887=>CCCC)6616///89:5551715222+2+2244:7:==<5557;6::;<;8317?;<=>:/0/77878:>?<;<4//6//(/:6/3.39;88;>1////
@ATNG8:03742:03433
GATGGTAGTCTCAGATAGTCTATAGTACTCATTCGTTTCGGAAGAGACAGGTACGTTAATAGTTAATAGCGTACTTCTTTTTCTTGCTTTCGTGGTATTCTTGCTAGTTACACTAGCCATCCTTACTGCGCTTCGATTGTGTGCGTACTGCTGCAATATTGTTAACGTGAGTCTTGTAAAACCTTCTTTTTACGTTTACTCTCGTGTTAAAAATCTGAATTCTTCTAGAGTTCCTGATCTTCTGGTATGACTAGTGTACTACTACCATCGAATCACGAAAGTCT
+
:>?:7<<@BBAABMCICBBBBBBABCBA@@@@:@@AB<CCFEGDCCCCCC@CBCCC@B@BCBB?B@BBFCBBBAB5;;;;:)9@:=?AA<AABC@CCEACC@CBBDBCABBCCCBBC?CCC?C?CCCCABBC?BBCB@DCCBBBCBBBBBBBBBC@BBB@BC?B>CBB@@BCCC@BBBBB9A=A=;;;;;*;BBCE>CCKCDCCBBA5;;;;*;;;;B@B@DGACBA@@@A>A?BDABAB?CAB?BBBBABACBBDDCCCCBCCC@BCBBB@BBBBBCE>C@@@
@ATNG8:03752:03416
GATGGTAGGCGACGAGTACATACGCGCCAGCAAGATCAGAACGTCTAGTAGAATTACAGATTTTTTAACACGAGAGTAAACGTAAAAAGAAGGTTTTACAAGACTCACGTTAACAATATTGCAGCAGTACGCACACAATCGAAGCGCAGTAAGGATGGCTAGTGTAACTAGCAAGAATACCACGATAGCAAGAAAAGAAGTACGCTATTAACTATTAACGTACCTGTCTCTTCCGAAACGAATGAGTACACACTCTCATATGACACTACCATCGAATCACGAAAGTCT
+
CA@B>B<:599<///////5:<;:;==1665585555544344494444888.4.333::::;;;$85:;;;?B@@@BB<BBBCBBB1=>>A:???5?@D?999>>@=::*/*/>7<9937;;@DCGCCC?>?CCCC?BBBB?99:CBABB?B?BAA>ACCDBA@@?CCCCBB???<AAA688@@@BAA>:////)//(/9;DBBBBCAC@BAA?=A?CBBCD@@@@BABA?B?BAA<AAA>AAAAABBBBDDDBB998=;A999@@@@?ABBBD>@ABABBF?BBAC
@ATNG8:03755:03403
GATGGTAGCTATACGTATATCTATGTACTCATTCGTTTCGGAAGAGACAGGTACGTTAATAGTTAATAGCGTACTTCTTTTTCTTGCTTTCGTGGTATTCTTGCTAGTTACACTAGCCATCCTTACTGCGCTTCGATTGTGTGCGTACTGCTGCAATATTGTTAACGTGAGTCTTGTAAAACCTTCTTTTTACGTTTACTCTCGTGTTAAAAATCTGAATTCTTCTAGAGTTCCTGATCTTCTGGTAGAGCGTGCATATATCTACCATCGAATCACGAAAGTCT
+
@A@A<CDCCC>?>=B?DCCCDBBBCCBBCBA@=@@@A:AA<@=@BBBBCA?BBB@?=?@BBBC?C?ABBCCBBBB?BBBBB3BB?BBCC@CC><9=9929>9??ACCD?C?@<AC=>9?A@4;99<9<<==>=B@@><AAA>>>?@>>>AA>=>@=>>>=AA=A;???A>??<<9<?>@@6@<A<>??>=.;;9990998///;;9<4::::+:;;:@<A<>=:>?>>>>>=B<?>@??A7::@<@>>;;;>;<<DDC@AA>?=@9>A===;>>>>=<<5<565
@ATNG8:03757:03402
GATGGTAGCACACGAGATCTCATCGTACTCATTCGTTTCGGAAGAGACAGGTACGTTAATAGTTAATAGCGTACTTCTTTTTCTTGCTTTCGTGGTATTCTTGCTAGTTACACTAGCCATCCTTACTGCGCTTCGATTGTGTGCGTACTGCTGCAATATTGTTAACGTGAGTCTTGTAAAACCTTCTTTTTACGTTTACTCTCGTGTTAAAAATCTGAATTCTTCTAGAGTTCCTGATCTTCTGGATATGAGTGACTCGTGCTACCATCGAATCACGAAAGTCT
+
@ACC@CCDBBBB;;6?CCCBBA<AAB=AAB;<1:69@6??:=:=<@?@;;7;BAAB?C@BBCB>C@B::7:888B?CCCAC2BA:@9:927>=@3:7=8<?:?@@>??;?BBB@@AA<ADD<?<>==::;>><AA@@<@A@@;;;>>BAAA888@8===<@A<@=???DDA>>><=8888,89<8::::9):=888-8;;;>>??@@;=@@@,=///=6:6>A=B;;;>=?=B=C@@@==7;;B>FAAA>>=>>B@???ABB=;;7666996<;@@AAA:AAAA
@ATNG8:03763:03409
GATGGTAGCGCATATCAGCGCAGCCCAGAAGATCAGGAACTCTAGAAGAATTCAGATTTTTTAACACGAGAGTAAACGTAAAAAGAAGGTTTACAAGACTCACGTTAACAATATTGCAGCAGTACGCACACAATCGAAGCGCAGTAAGGATGGCTAGTGTAACTAGCAAGAATACCACGAAAGCAAGAAAAAGAAGTACGCTATTAACTATTAACGTACCTGTCTCTTCCGAAACGAATGAGTACGATGAGATCTCGTGTGCTACCATCGAATCACGAAAGTCT
+
?@BC:CDBBBCDFDCCBCAA@A:9:.5;;5:<<;:<0549<A@A??:=<17-334444444#55995555<99==0=999555$5:;@5;:/5::5<A=BCCCBA=A?::8;CC@CCCBBBBBBCDBBCCDD@BB999:AAABBBB>B?CA@=@CBBABCDABBBBB?>AA>AAB?BBBBA9>99399999.9A?B???BBCDB<@:??AB<?;>>CBB?BB9::CC@C@CCC>CCC?BACCCC?@A@CBBBBBA@?AA>>;@AB<@@>>><??B@CCC?CB@@
@ATNG8:03720:03471
GATGGTAGGCGACATACATACGCGCCAGAAGATCAGGAACTCTAGAAGAATTCAGATTTTTAACACGAGAGTAAACGTAAAAAGAAGGTTTTATCAAGACTTCACGTTTAACAATATTGCAGCAGTACGCACACAATCGAAGCGCAGTAAGGATGGCTAGTGTAACTAGCAAGAATACCACGAAAGCAAGAAAAAAGAAGTTACGCTATTAACTATTAACGTACCTGTCTCTTCCGAAACGAATGAGTACCTCTCAGACGCTCGTCCTACCATCGAATCACGAAAGTCT
+
56<<7<@?<@CBABBCCCBBCCCDC9;;A<??A994.4.455<=>=9==9<=>A?;;;;;*;>AAA?>>@000@8>:=::::*9;6;8<==2<?;C>@@94.4::444(459:5:37138334:::9;599<@@@??@@C<995<;<@A?B=@:949?@<@?@@;?985;?8CB?ABC>??777(3771377777$/;466*//=8<;8485555505585;<<7<544444057;;>6;;<244;44/836///9/77<3///..266625...9455>8:><5<@=?
@ATNG8:03727:03477
GATGGTAGCATCATGCATATCTCACCAGAAGATCAGGAACTCTAGAAGAATTCAGATTTTTAACACGAGAGTAAACGTAAAAAGAAGGTTTTACAAGACTCACGTTAACAATATTGCAGCAGTACGCACACAATCGAAGCGCAGTAAGGATGGCTAGTGTAACTAGCAAGAATACCACGAAAGCAAGAAAAAAGAAGTACGCTATTAACTATTAACGTACCTGTCTCTTCCGAAAACGAATGAGTACGTGTGCGACGTGTCTCCTACCATCGAATCAACGAAAAGTCT
+
56?@;ACDBA<55555655<<:::?5:9:5:@<?@?@B@CBBAA?B?BC?E@??::7333$36===CCCBBBCD>A>;<<<<*;A=@5;;;.;BC@ABBCCCC;;;<AEF@GBB?BCCCCCDCBBBBDDCBB?BBBB?CABA@@@A9>;>::6;BBCDCCA?A@BBBB>AA=AAC<??BA@;>>>;:99999%0>:;///==A?A:=:=>>@1839ABBC@CBABA@>9=:9999-:::6:DBBBBB?;;000?:;:5??=>><@>;277522+223283333&/66/
@ATNG8:03729:03450
GATGGTAGATACTCGCTGATACACCCAGAAGATCAGGAACTCTAGAAGAATTCAGATTTTTAACACGAGAGTAAACGTAAAAAGAAGGTTTTACAAGACTCACGTTAACAATATTGCAGCAGTACGCACACAATCGAAGCGCAGTAAGGATGGCTAGTGTAACTAGCAAGAATACCACGAAAGCAAGAAAAAAGAAGTACGCTATTAACTATTAACGTACCTGTCTCTTCCGAAACGAATGAGTACTGTATCTATGTGTGCGCTACCATCGAATCACGAAAGTCT
+
;?>>;>AAA@>>?65555999:>>>8><<8<:77//)/3:::===<688.3,333<>:::)>393338877::;//./////$/729.555&5;<=AAAA@@?9:498>>;?BC?CCBBBBCCCCCCBBBCC@C@@@>A@???A994;=A;;8<CBBBCBB@BBBAAA?BD?BBB@BB>>=7;;;5;;<<==&:?:>?@??@B??;>:>>>>:>:=>;;;=@AACBBBAG?BBB<BAA>BCECBBBBBBBBB>>>BBCBB>@@;;;:>D@@@<@@>?AAA<A;::
@ATNG8:03733:03454
GATGGTAGGAGACACGTCGCACACGTACTCATTCGTTTCGGAAGAGACAGGTACGTTAATAGTTAATAGCGTACTTCTTTTTCTTGCTTTCGTGGTATTCTTGCTAGTTACACTAGCCATCCTTACTGCGCTTCGATTGTGTGCGTACTGCTGCAATATTGTTAACGTGAGTCTTGTAAAACCTTCTTTTTACGTTTACTCTCGTGTTAAAAATCTGAATTCTTCTAGAGTTCCTGATCTTCTGGGTCTACGCTCGTCGCGCTTACCATCGAATCACGAAAGTCT
+
CCBB;D>D@CCC@@<?BBBBB@@A?><;;>;;6;???<?D@D>???B=AC??>>9:6:;@AAB@B@BBAAA??8A<?<<<<,<>9>:::,5=?B?BCD@CC?BA???>;?BAA=>=@<AAA<@<@?>>>;;;=AAAA7;;===>?@@@E>>;;;E:>=?=@@<@=;;;>>??==:=@@@@6?<?;??@@@/?A=<<5<99:<<=:<<18888(6=<=A<A<AA=A???;;;;@;>>?>::4:<<=5==?===///=<;;;;/-,-7072226-33<;777.:=66
@ATNG8:03735:03484
GATGGTAGGCGAGAGTGAGACGCAGTACTCATTCGTTTCGGAAGAGACAGGTACGTTAATAGTTAATAGCGTACTTCTTTTTCTTGCTTTCGTGGTATTCTTGCTAGTTACACTAGCCATCCTTACTGCGCTTCGATTGTGTCGTACTGCTGCAATATTGTTAACGTGAGTCTTGTAAAACCTTCTTTTTACGTTTACTCTCGTGTTAAAAATCTGAATTCTTCTAGAGTTCCTGATCTTCTGGGTCTACGCTCGTCGCGCTACCATCGAATCACGAAAGTCT
+
66>>7;;D?AB@@;<<>A>B0//979A@BBAA=AAAA<BB?A?BBBBAAA@CFBBA=A>BBBB?B?CCBBBBABC>AADFE3>==>BBE:BB@@>BBB>BB@==>BCB?@@@????A;A@@<@<::;@A@CA:??@D:==>;==>@AA??:::>:==C<AA=@;=<<====<<8=>?>>2?;?;>>AAA/@>=>D9A@@>>=<:::1:=<=+===>B;?<?A=A>>>>>?<A;>>?@?>8=<<<8=>>F@@====///89;???<?;;;A=??@??9;18666
@ATNG8:03737:03492
GATGGTAGGCGAGAGTGAGACGCAGTACTCATTCGTTTCGGAAGAGACAGGTACGTTAATAGTTAATAGCGTACTTCTTTTTCTTGCTTTCGTGGTATTCTTGCTAGTTACACTAGCCATCCTTACTGCGCTTCGATTGTGTGCGTACTGCTGCAATATTGTTAACGTGAGTCTTGTAAAACCTTCTTTTTACGTTTACTCTCGTGTTAAAAATCTGAATTCTTCTAGAGTTCCTATCTTCTGGGCTGCGCTGATATGCGCTACCATCGAATCACGAAAGTCT
+
;;==:?@@:==@@;>>@@@B966;=>DABB;;4;@@@<AC@C@:<;CBBC?CCBBB?B=?@AB?B=??BBD973?2;??A>/@@<==77.7<;>6?<?;AB?BAA@??;;>>>?@@@=???<@<>>=>=??@;@@??<>?C@@@A?>>@@A;;;=7;;=<@@7;7;>@@??@AB:==@EE5A8;7;@AAA.==BBB:??>>>===AB=ABAA/?>>>E=@<>><@==:;//,/7=<<?A7677>6<///7376::7;;886>@@<676:;,//:9999,9,,,
@ATNG8:03746:03483
GATGGTAGCACACGAGATCTCATCGTACTCATTCGTTTCGGAAGAGACAGGTACGTTAATAGTTAATAGCGTACTTCTTTTTCTTGCTTTCGTGGTATTCTTGCTAGTTACACTAGCCATCCTTACTGCGCTTCGATTGTGTGCGTACTGCTGCAATATTGTTAACGTGAGTCTTGTAAAACCTTCTTTTTACGTTTACTCTCGTGTTAAAAATCTGAATTCTTCTAGAGTTCCTGATCTTCTGGTAGAGCGTGCATATATCTACCATCGAATCACGAAAGTCT
+
;=@@7?<BBDDEBBA?BCCEDHBABC?CBBBE@CCCC?CCAD@CCBBBCC@CCBAB?A?BBBB?B?BCAAACCBC?AACCD3BB<??B@<ACAA>AA@<@@8??AA?A?BBBB???>=AAA9<9>A@@???C=D@??9>=A?668??>>@A;;;@<AAB=>>;>=A???>>>>><>>>DD5A;@<@;;;9,98---(--6---=:9<4:::;)7@???;A8::29<::---4;---89=?7::@;>>@;;;>>>>???ABBA@@@7;:;;@;@A:;:>>9>@@@
@ATNG8:03747:03469
GTTGGTAGCACACGAGATCTCATCGTACTCATTCGTTTCGGAAGAGACAGGTACGTTAATAGTTAATAGCGTACTTCTTTTTCTTGCTTTCGTGGTATTCTTGCTAGTTACACTAGCCATCCTTACTGCGCTTCGATTGTGTGCGTACTGCTGCAATATTGTTAACGTGAGGCTTGTAAAACCTTCTTTTTACGTTTACTCTCGTGTTAAAAATCTGAATTCTTCTAGAGTTCCTGATCTTCTGGGCAGACTCTCACACGCCTACCATCGAATCACGAAAGTCT
+
957<7<<<A=B=AA<<A;B><<<<<<<666>>:>==>7>?:=:=AAA@@A>@BBCB<@=;88<7<7;855:;<::6:====+;;6<<<>6====98886::.338333133339789055;:>9:=<<<>8938A@@388;;>>>>>>?>?888E====;==8=5;:;665)//)..699-5176;9<<<*89999-//89887=<<18887(587:A9>58:99659///5;6==@;;=///:9196676666688=BA=7===7///69488;<688)8<96
@ATNG8:03752:03452
GATGGTAGGACGAGGTCTGAGAGGTACTCATTCGTTTCGGAAGAGACAGGTACGTTAATAGTTAATAGCGTACTTCTTTTTCTTGCTTTCGTGGTATTCTTGCTAGTTACACTAGCCATCCTTACTGCGCTTCGATTGTGTGCGTACTGCTGCAATATTGTTAACGTGAGTCTTGTAAAACCTTCTTTTTACGTTTACTCTCGTGTTAAAAATCTGAATTCTTCTAGAGTTCCTGATCTTCTGGGTGCGCTACAGTCTCTCTACCATCGATTCACGAAAGTCT
+
BCCC>B:98:BA;;7:@ACCIBB@CCBBBBB@BCCB>BB?B?BCAABAC@BBBBB>B?BBBB?B@BBAABBBBC;@@ACA2BB>B=<<:>A@A@CAA=?@8>788BB@CB???ABB<>>B?B@BB@AABBB?B@A@;@??9<9AAAA@AAAA==9>?A9?>;>:====:;9>>8===<</=1838BCBF/AA>==7=;98AA<<<</8785$299==8=8=B@=??BAAA?B?AAACFC;@999,9@=??AAAAABABA?????=>:::;:9<;=;;:/::88
@ATNG8:03753:03470
GATGGTAGCTATACGTATATCTATGTACTCATTCGTTTCGGAAGAGACAGGTACGTTAATAGTTAATAGCGTACTTCTTTTTCTTGCTTTCGTGGTATTCTTGCTAGTTACACTAGCCATCCTTACTGCGCTTCGATTGTGTGCGTACTGCTGCAATATTGTTAACGTGAGTCTTGTAAAACCTTCTTTTTACGTTTACTCTCGTGTTAAAAATCTGAATTCTTCTAGAGTTCCTGATCTTCTGGAGATACACATGATACTCTACCATCGAATCACGAAAGTCT
+
::<B9=BBCCBBBBBADEEBCBGBCB@@ACBB>BA@A<BA?B?AAACCCC?CC@@??B>AABC@B?BBCBBBBBB=??CCC3BB=@@BE>BB@B<@AC>BB6:9BCBB?BBB@@A@A:>>?;A:?>AA>>=A;AD@@:>>@><<===AAAA@@@@<>>?<:;7<=@@BABBA@@8;;>BA6A<@=?<;;;,::---)------=::>;????/@@@BB=B=??;=<=9///7=-//::>A;>>B<:;:DDDAA==>AC>>=>>@@=AA@@@<@>>>@@A:>>=A
@ATNG8:03757:03458
GATGGTAGCTCACGTACGTCACACGTACTCATTCGTTTCGGAAGAGACAGGTACGTTAATAGTTAATAGCGTACTTCTTTTTCTTGCTTTCGTGGTATTCTTGCTAGTTACACTAGCCATCCTTACTGCGCTTCGATTGTGTGCGTACTGCTGCAATATTGTTAACGTGAGTCTTGTAAAACCTTCTTTTTACGTTTACTCTCGTGTTAAAATCTGAATTCTTCTAGAGTTCCTGATCTTCTGGACGACGCGCACTGACACTACCCATCGAATCACGCAAGTCT
+
@BAB@CBBBFCBBBCCCCCCBCCCDBCCCIBB>ADEF=BB=B?BCCCCCC?BBBBB>B>AAAC?B?BCBBAAAAC>AAAAB1BA;>77729@@C@FAA=@@:>=>DDC?AABAAA==9>>A:>:>>>>>>@@;??@A7;;>><<>=A@??B>>>@<@@A<@@<@=@@>>=?===<>?>ED5@=@=;6666)39222),,,,,,6879-555&277783838959;;;9>>;A18;;;;=:=>A=AB@@@>>:<;767====99::26---94--/;==A=A@@@
@ATNG8:03761:03494
GATGGTAGTGTCATATGAGAGTGTGTACTCATTCGTTTCGGAAGAGACAGGTACGTTAATAGTTAATAGCGTACTTCTTTTTCTTGCTTTCGTGGTATTCTTGCTAGTTACACTAGCCATCCTTACTGCGCTTCGATTGTGTGCGTACTGCTGCAATATTGTTAACGTGAGTCTTGTAAAACCTTCTTTTACGTTTACTCTCGTGTTAAAAATCTGAATTCTTCTAGAGTTCCTGATCTTCTGGTATGACTAGTGTACTACTACCATCGAATCACGAAAGTCT
+
45<?5;;?BC@?;;;;;?=BBABBBA@@DCBC@BBBD>BB@B@CCCDCCCACCBCC=@>@BBB@C@CECCBBBBB>;;:;:);B@B9;;/;=AA?BBB>BC?CCCCBC?BBBBBCDCABBB@D?BCCCBBBB=@;:;?BBCCCCCCCCB@@@@@@@BBB@BB?B@DCCCBCBCC@BBBBB9A=A>;;;;.;@AAD=CCDCCCCBCB?AAAA,A@AAD=C?BB?A@@CB;;8;@BBCDDD@B@@=ABBBCCCCCECBBCCCAAAC@CC@A@?BBA@@@B<BBBC
@ATNG8:03762:03479
GATGGTAGCACACGAGATCTCATCGTACTCATTCGTTTCGGAAGAGACAGGTACGTTAATAGTTAATAGCGTACTTCTTTTTTCTTGCTTTTCGTGGTATTCTTGCTAGTTTACACTAGCCATCCTTACTGCGCTTCGATTGTGTGCGTACTGCTGCAATATTGTTAACGTGAGTCTTGTAAAACCTTCTTTTTACGTTTACTCTCGTGTTAAAAATCTGAATTCTTCTAGAGTTCCTGATCTTCTGGGCTCTACGCTCGTCGCGCTACCATCGAATCACGAAAGTCT
+
:;=C9BBBBBBB;;;;?;@@?>;;BABBBBCE>A;;;05<7;7;;<BBBD?BCCBA8;::CCC@B9==<;888=<6>>::98$<9,33777+8;;:7==C=?A?897>787.8<<<:7:749<>;@;>;==>;>>=AABA=;;99799777<9;999:3;7;9>?8=8<=<<====@4:8888)61949:==>.;:>>>6786786><;:56:::*9///<6>6:;8;@?>88959,//77--)--77.66798=///566599975593555;;699::99:09=>?
@ATNG8:03768:03496
GATGGTAGCATCATGCATATCTCACCAGAAGATCAGGAACTCTAGAAGAATTCAGATTTTTAACAACGAGAGTAAACGTAAAAAGAAGGTTTTACAAGACTCACGTTAACAATATTGCAGCAGTACGCACACAATCGAAGCGCAGTAAGGATGGCTAGTGTAACTAGCAAGAATACCACGAAAGCAAGAAAAAGAAGTACGCTATTAACTATTAACGTACCTGTCTCTTCCGAAACGAATGAGTACTGCGTCTCACTCTCGCCTACCATCGAATCACGAAAGTCT
+
==;;7:<<<555>66:@B@996>>>;>E?7;;:?::=@=:4454386;=6?>AA@@9999$/(//(///3;9333(3244444$44.4.555&59:5<;;;<@9:;?B@CDACBB@BB@@A@;;;BBA@@@BA=AA<<7;B@@A::9?B?C;:66:::A==<8<:555;8==588=677333(333,37??A1??==9;;;A?>@9@=B@@@3818=@@@<@@@@=>@,0+0>>4>==9=>>>>A@A>:466:>::>4774:055<9<<;::489889::3:<<<
@ATNG8:03724:03518
GATGGTAGATATATGCACGCTCTACCAGAAGATCAGGAACTCTAGAAGAATTCAGATTTTTAACACGAGAGTAAACGTAAAAAGAAGGTTTACAAGACTCACGTTAACAATATTGCAGCAGTACGCACACAATCGAAGCGCAGTAAGGATGGCTAGTGTAACTAGCAAGAATACCACGAAAGCAAGAAAAAGAAGTACGCTATTAACTATTAACGTACCTGTCTCTTCCGAAACGAATGAGTACGAGAGAGCACACGTGTGCTACCATCGAATCACGAAAGTCT
+
>?@@?CBBCCABBCBBBBBBBCCEC@CAA@@BCCCB?B?CCBBD@@==:*.)---66;;;+/*/99///8:::;275;=AA?+><39.55)5;;7>>?>==>9;::@DD@CCC>AADBCCCBCCCCCCCCC@CCCC?CBAA@@>@<@;@@@=@CBBBCDD?AAABBA?BB?BBC?AAA@@;>>>;9999:(8@:A=>>@AAAA:>:>A@@<>:==A;;7;C@@BCC@CACCC>DBA?BAAABBCAAABA@@AAACCBBBB?A@A@8;;==@>BAAA88829@@@
@ATNG8:03728:03529
GATGGTAGAGTATCATGTGTATCTCCAGAAGATCAGGAACTCTAGAAGAATTCAGATTTTTAACACGAGAGTAAACGTAAAAAGAAGGTTTTACAAGACTCACGTTAACAATATTGCAGCAGTACGCACACAATCGAAGCGCAGTAAGGATGGCTAGTGTAACTAGCAAGAATTACCACGAAAGCAAGAAAAAAGAAGTACGCTATTAACTATTAACGTACCTGTCTCTTCCGAAACGAATGAGTACACATCGTCGTGTCGTGCTACCATCGAATCACGAAAAGTCT
+
<?AB>CCBCBB;;;6669<54565@8@@@7@;;:@A?B@CBBFC@@=@B?B?CCA;;;;;*;4:BBCBBAA@@C=A@@BBBB0BB@BAGEF;CBB>BCD;;:@:938;<>7@FC8==BBBCCFBBCCCCBBBACB@@=?@AB@@994:=@AA?BB@@@@@@@@@AA@;6;@,0)/>5:6/77)3771//////#-70----778892666;67068=DFCC@CBCBABB@C?BDG?CBB@BAA???CFECCB9:;CBBB@@@BBBBC@???BB?@@AA9999*7=<?
@ATNG8:03736:03549
GATGGTAGTGTCAGTGCGCGTCGTCCAGAAGATCAGGAACTCTAGAAGAATTCAGATTTTTAACATCGAGAGTAAACGTAAAAAGAAGGTTTTACTAGACTCACGTTAACAATATTGCAGCAGTACGCACACAATCGAAGCGCAGTAAGGATGGCTAGTGTAACTAGCAAGAATACCACGAAAGCAAGAAAAAAGAAGTACGCTATTAACTATTAACGTACCTGTCTCTTCCGAAACGATTGAGTACGAGAGAGCACACGTGTCTACCATCGAATCACGAAAGTCT
+
4499.449;55:9566;===666?>9<<@;>=99495<5;:>:99=03/163//-88999+81-////6/33877.7733333$33,31777+77;;;<=<99955.549<6><=:=BCCCCCC@@@B@@@@C@CB@@=?CA@??:93;9@>@=AAAABBBB?CD???B?AA>@A@<??;=>7;;:;??????(?D=A<;;==>AA7;7::==1818=B@@=@AA@A;;6;9?AA<@C9:79AA>?>BBBBBCCBBBBBBBBBBAA>9:///;9=<@@;<<0;;::
@ATNG8:03746:03505
GATGGTAGGTGCACATGAGTGTATCCAGAAGATCAGGAACTCTAGAAGAATTCAGATTTTTAACACGAGAGTAAACGTAAAAAGAAGGTTTTACAAGACTCACGTTAACATTATTGCAGCAGTACGCACACAATCGAAGCGCAGTAAGGATGGCTAGTGTAACTAGCAAGAATACCACGAAAGCAAGAAAAAGAAGTACGCTATTAACTATTAACGTACCTGTCTCTTCCGAAACGAATGAGTACTATGTAGAGCTCTATACTAATCGAATCACGAAAGTCT
+
CCAA?ABA=?@@BCCCCCCCCCCBC?BBD?DBBB??<??BBCCCBB?BD?B?CDD?@@@@1@@GDBBBCCCCCC>CDCCDDD1BB=@;???8@BB?CBBBBBBBB?B?BCC>AB=@AABBBBBCCBBBBBBC?CCBB?AABBCC>><@?BBB@BCBBBCCB?BBBBBB@A@=A@?187787)::9;:::::(9@?>788???@A7;7;>>>7;7;ACBB@BCBBCBB@D?BCD?CAA?ACBBBBBAA?CAAB?@@CCBBA?@AA<A=<<7<=BB@@?9@A:9
@ATNG8:03748:03523
GATAGTCTCAGATAGTCTATAGTACTCATTCGTTCGGAAGAGACAGGTACGTTAATAGTTAATAGCGTACTTCTTTTTCTTGCTTTCGTGGTATTCTTGCTAGTTACACTAGCCATCCTTACTGCGCTTCGATTGTGTGCGTACTGCTGCAATATTGTTAACGTGAGTCTTGTAAAACCTTCTTTTTACGTTTACTCTCGTGTTAAAAATCTGAATTCTTCTATAGTTCCTGATCTTCTGGTATGACTAGTGTACTACTACCATCGAATCACGAAAGTCT
+
CCBBBBBCFDDDCCCBBBBBBBBBAAB9:8;CC@CC@C@BBBBCCC<A;@@@=A<A:=?<@7;5=?;;;<<.49==>,@D:;;CC;?;<<8<>A=@B:9;ABBC?AADC@@AE@@AF<<:;CBBBBBC@CBCC@CBBBBBB00000000>>;000*3=68-3355;;??A:=<<<@094979>>>>,?=9::/999999:99@;A@A@0?::9>;>;?@<@A@A?@A=A=AABBCBABAB?ACB@BACBCCCDCBBBBBCE@DA@@B@;;9=;;;0;@??
@ATNG8:03756:03502
GATGGTAGTCTCAGATAGTCTATAGTACTCATTCGTTTCGGAAGAGACAGGTACGTTAATAGTTAATAGCGTACTTCTTTTTTCTTGCTTTCGTGGTATTCTTGCTAGTTTACACTAGCCATCCTTACTGCGCTTCGATTGTGTGCGTACTGCTGCAATATTGTTAACTTGAGTCTTGTAAAACCTTCTTTTTTTACGTTTACTCTCGTGTTAAAAATCTGAATTCTTCTAGAGTTCCTGATCTTCTGGGTGTATCAGCGAGTATCTACCATCGAATCACGAAAAGTCT
+
B;;6:???ABBBBCCICCA@;CCABBBA@?@@=@@@C>CCAEABBBA@@B?BBBBC?CACBBB>B=ABBBBBA=B499:9:9#7>137?=1=86616?@?@D?;;;B;;;.;ABBCCCCADDC@B?CCBBCCBC@CBCC@CBBBCCCCCBCBBBCCC?AAA?A@=@>;98:BBCCC>@@AAA6@?A<@?@?>?>#9:==>,00=00/:;:>?DDCC1B@??>29198/8@ABBB?=C;?????H388==5888B@@===?>==?B@@@?<?>==>=::9<8888)8877
@ATNG8:03760:03540
GATGGTAGCGCACACATAGATACAGTACTCATTCGTTTCGGAAGAGACAGGTACGTTAATAGTTAATAGCGTACTTCTTTCTTGCTTTCGTGGTATTCTTGCTAGTTACACTAGCCATCCTTACTGCGCTTCGATTGTGTGCGTACTGCTGCAATATTGTTAACGTGAGTCTTGTAAAACCTTCTCTTTACGTTTACTCTCGTGTTAAAAATCTGAATTCTTCTAGAGTTCCTGATCTTCTGGTCTACTACACTGTACTCTTCCATCGAATCACGAAAGTCT
+
@AGE@CCCCBBBBBEEDDDCCCCABBCCCCBB?@AAF>CC@C@BCCCFBB?BCBAA@C?CCCF?A>BCBCBBBBB?BBC=AB<>?BD=CB@B?ACCACD@A@@CCC@CCDCCCBB=BDC?C=BCCCCCBD@CBBB?CCCCCCCBBCCCBCBBB?BBB>@A?C?BBBCCBBCC?BCBDD;D?B?BCCCC>CCCCE>CBBDCCCCCC@CCCC1CCCCC@C@CC@CCCCCAA>@@BBEDCB@B?@=@AABCCCCCCCCBBDDDD@D=BBBDC?CA?>>>=5?9:9
@ATNG8:03763:03522
GATGGTAGCGCATATCAGCGCAGCCCAGATGATCAGGAACTCTAGAAGAATTCAGATTTTTAACACGAGAGCAAACGTAAAAAGAAGGTTTTACAAGACTCACGTTAACAATATTGCAGCAGTACGCACACAATCGAAGCGCAGTAAGGATGGCTAGTGTAACTAGCAAGAATACCACGAAAGCAAGAAAAAGAAGTACGCTATTAACTATTAACGTACCTGTCTCTTCCGAAACGAATGAGTACAGAGAGTACGATATGTCTACCATCGAATCACGAAAGTCT
+
4444.4:556BC>>??=<<?966?>6>A<<;;;<<B?C?B:;<BAA<@A>B?BBBBBBBB2B?CBDCBBCCAAA>AAACEEE5EC@C6;:;.;;;4;CAAABBCCAD?CB?@@?<@A@ACCBBBCBBBBBCB?BBBB?A@?>?@994;@BAB?BCBCCBBB@CCB>>>>993:?=9:>===4=<;989888(/<59///89?@@7;5:==<;>=@@FBB>BBB@@@B?C?BBC>BAA>@@ABCBBBBBBA:9:??AACBBABABE@BBB;;7:=<=@@@:>>>>
@ATNG8:03720:03552
GATGGTAGCACGGAGTCACTCATATCCAGAAGATCAGGAACTCTAGAAGAATTCAGATTTTTAACATCGAGAGTAAACGTAAAAAGAAGGTTTTACAAGACTCACGTTAACAATATTGCAGCAGTACGCACACAATCGAAGCGCAGTAAGGATGGCTAGTGTAACTTGCAAGAATACCACGAAAGCAAGAAAAAGAAGTACGCTATTAACTATTAACGTACCTGTCTCTTCCGAAACGAATGAGTACAGAGAGTACGATATGTCTACCATCGAATCACGAAAGTCT
+
//:;68=88<00)/;;>AAAA;69C>:C@@>?BBB;;8;=@@>995>5:<7:758585<<=)<8=73333333777.3338888'33.36;;<1;;=6::88388//(/355266;98<<=CCCCCCCCDCDBC?BABB@CAAACBCB@B@CBB?BBBCCCCD?BB?CBB?BB?BBB?A@999/7;<<78999(8A?BCBBABBCC;?<????=A=AA@@@>AAAAAFD@CABCB=A::49>?ABBBBBCCCCCBBAAABB@@>>>=:>?>===AAC>>@A;A>=>
@ATNG8:03740:03598
GATGGTAGCGAGCGAGTGTGTATACCAGAAGATCAGGAACTCTAGAAGAATTCAGATTTTTAACACGAGAGTAAACGTAAAAAGAAGGTTTTACAAGACTCACGTTAACAATATTGCAGCAGTACGCACACAATCGAAGCGCAGTAAGGATGGCTAGTGTAACTAGCAAGAATACCACGAAAGCAAGAAAAAAGAAGTACGCTATTAACTATTAACGTACCTGTCTCTTCCGAAACGAATGAGTACGATGAGAGAGCTCTCTCTACCATCGAATCACGAAAGTCT
+
;;BB7;?BBBBBBBBBCCCBIHBBB@CCB>CEEE@@=@>AACCCCA>BC=@=ABBBCCCC5C@CCCCCBBCCCD>BBBBCCC5CB=@2999.;CD@CAAABBDDC@B>BC?DBB=?ABBCBBBCCCCCCCCC?CCCC?BBBBAA??<AAC@@?@CCCCCCC?BDDBBB?BB@BA@177777)9==9999999%0><@000A@AAA7;8:A?>5:4:>BBB?BBBBBBB>C@ACD>DAA?@BBABBBAAABBBBBAABA?>>@@@AA<@@>>>;ABFCBB@<@::9
@ATNG8:03742:03568
GATGGTAGCGCATATCAGCGCAGCCCAGAAGATCAGGAACTCTAGAAGAATTCAGATTTTTAACACGAGAGTAAACGTAAAAAGAAGGTTTTCAAGACTCACGTTAACAATATTGCAGCAGTACGCACACAATCGAAGCGCAGTAAGGATGGCTAGTGTAACTAGCAAGAATACCACGAAAGCAAGAAAAAAGAAGTACGCTATTAACTATTAACGTACCTGTCTCTTCCGAAACGAATGAGTACTGCGTCTCACTCTCGCCTACCATCGAATCACGAAAGTCT
+
BCEC@BBBBDBBBCBCBBBCCCCCMIIBB@AA@AAC=@>@@CCBBB@A@=@=99;ABCCB5BACCCCCBBBCBD=B@@ACCC5CC>A5<<;*9@<=A@@@BB;;7;?CD@DCC?CGCCCBBABBBCCCCCC@CBBB?BBCBBB@@;A>B@@=@CBBBCBB?BCABBB@BB?@>>=?C999299929999:9%:A?B9:9DCAAB:=:=>=<5:5:ABBC?BBBAABB@D@CCB>CBC?CCCCCBBAAABBBBCAAABBBBC?BBC@CCAAA>BAAB@@@:@A;:
@ATNG8:03746:03572
GATGGTAGATACTCGCTGATACACCCAGAAGATCAGGAACTCTAGAAGAATTCAGAATTTTTTAACACGAGAGTAAACGTAAAAAAGAAGGTTTTACAAGACTCACGTTAACAATATTGCAGCAGTACGCACACAATCGAAGCGCAGTAAGGATGGCTAGTGTAACTAGCAAGAATACCACGAAAGCAAGAAAAGAAGTACGCTATTAACTATTAACGTACCTGTCTCTTCCGAAACGATGAGTACTATAGACTATCTGAGACTACCATCGAATCACGAAAGTCT
+
@9;6:?>:;6=;:99///<<<?==B5?>=:4444594:7;;;33387<;7;688//(/////#/4899<<:===<;(22444444#5;7<7>>>2<>>;<<;=<7/00)/3886//6:>:;:@@>BBA?>@:;;@<@@??<?0//:?:<9@?>??7??;<<=;=9=8433;4::677723//:;2///4/...&.3.55596662.).(.8..)..33::<8959:<;?<@=AAB=B998>?A999>BBBBDA@@@A???BBB=88?B===B>?>77:::.9===
@ATNG8:03749:03566
GATGGTAGATATATGCACGTCTACCAGAAGATCAGGAACTCTAGAAGAATTCAGATTTTTAACACGAGAGTAAACGTAAAAAGAAGGTTTTACAAGACTCACGTTAACAATATTGCAGCAGTACGCACACAATCGAAGCGCAGTAAGGATGGCTAGTGTAACTAGCAAGAATACCACGAAAGCAAGAAAAAGAAGTACGCTATTAACTATTAACGTACCTGTCTCTTCCGAAACGAATGAGTACATAGATATACGTATAGCTACATCGAATCACGAAAGTCT
+
BECC?CBBBBBBDEDDDC@@@BBC?AB@?CCCCA@>A@BBBBBCC=AB>B>BB??@CCC3DACB??@CEECCC>CBCCBBB3BB>B=CAA7BDB@BBBBBBBCC?B?BC@BBB>@@ACDBC@@BBCDCCAA?BFBB<>>BBBBBB>B@BCB?BCCCCAAC?ABAAAA@BB@>>?=@@>>>8?@=9;;;;;.;A=B888???>@7;7;ADD3838<@@@@@@?BBAA<?<?@@;A??>?CCCDDDABBBAA@@@A@????DAAAA;:;;;:>>=?;;;1;=;;
@ATNG8:03750:03595
GATGTAGAGAGACTGTAGCGCACCCAGAAGATCAGGAACTCTAGAAGAATTCAGATTTTTAACACGAGAGTAAACGTAAAAAGAAGGTTTTACAAGACTCACGTTAACAATATTGCAGCAGTACGCACACAATCGAAGCGCAGTAAGGATGGCTAGTGTAACTAGCAAGAATACCACGAAAGCAAGAAAAAGAAGTACGCTATTAACTATTAACGTACCTGTCTCTTCCGAAACGAATGAGTACGAGAGTCAGAGCAGAGCTACCATCGAATCACGAAAGTCT
+
DCBBACCCCCCCCCCCBBBBBCCC>CCD?BBCC@@<?=@@@ACBB?AC?C?BB@BABBB3B?BCDABBBBBBB>BFCCCCC5CB?B@BBB:BCC@BAAACCBBC?B@CC?BBD=@?ABBCCCCCCCCDDBB?BCBB?BAA??@995;@DCC?CBBCEEBDABBCBAA>AB?AAB>A@??>5<<<898998(8@;@<;;DEDBB7;7;>?C7;8;ACCC@CBBCBBD=@=??=6=::49ACABBDBBB@?>BBBBCCCA;888>>;A888D=BA>>;;;0;BBB
@ATNG8:03754:03567
GATGGTAGTCTCAGATAGTCTATAGTACTCATTCGTTTGGAAGAGACAGGTACGTTAATAGTTAATAGCGTACTTCTTTTTCTTGCTTTCGTGGTATTCTTGCTAGTTACACTAGCCATCCTTACTGCGCTTCGATTGTGTGCGTACTGCTGCAATATTGTTAACGTGAGTCTTGTAAAACCTTCTTTTTACGTTTACTCTCGTGTTAAAAATCTGAATTCTTCTAGAGTTCCTGATCTTCTGGACAGAGTGTGCAGATACTACCATCGAATCACGAAAGTCT
+
69>?9==CAAA;<>>C>CA@@CCCDCCC955525?C@>D@DFBBAA?BA?ABBBB@BACCCB=B@CDCB<@==A<@ADDD1@A899@A<@:<<6;;>=<@79:AACDBCECBBCCC?BBB>B>BCBBCCCB@BBBB?CCBBCCCCBBBBCCBCD@??@=@A?C?BBB@AABCE?C;;;;.;>B@<<;<;*;B;;;7;@@ACCCBBC?CBCB2AABBB>B@CB?CCB@@@B?B@CCABBC@BBCAEFDCBA@BBBBBEDCCCCCC?ACBBC>ABBCCC@=BA99
@ATNG8:03759:03588
GATGGTAGTATCTGACACTCTGTCCAGAAGATCAGGAACTCTAGAAGAATTCAGATTTTTAACACGAGAGTAAAGTAAAAAGAAGGTTTTACAAGACTCACGTTAACAATATTGCAGCAGTACGCACACAATCGAAGCGCAGTAAGGATGGCTAGTGTAACCAGCAAGAATACCACGAAAAGCAAGAAAAAGAGTACGCTATTAACTATTAACGTACCTGTCTCTTCCGAAACGAATGAGTACTACTCTCAGAGACACACTAATCGAATCACGAAAGTCT
+
CCCC@CCCBBBAACDDJBBBCCCC?CCC@EBBB999:?@@CCCBB@CD@C@AAACCDDC2B?CBBBBBBBBBB:A@@@@?/@@9=<=DC:C@@<ABB@@BC::6:;??:A=C<>>@@@@?A@@@AA@>>A<AAAA499??>==>9><?888:???@??@;@;AAAA=DD<@:938=7778(898156666'755999>@A@@<@<@@@D;>;>A???;>8::;<=6=9==A8?CCACCBBBBBBBBFCCCBBBCCBCCCBCC?DCBB>BBDCCBB=B@99
@ATNG8:03763:03591
GATGGTAGCTCACGTACGTCACACGTACTCATTCGTTTCGGAAGAGACAGGTACGTTAATAGTTAATAGCGTACTTCTTTTTCTTGCTTTCGTGGTATTCTTGCTAGTTACACTAGCCATCCTTACTGCGCTTCGATTGTGTGCGTACTGCTGCAATATTGTTAACGTGAGTCTTGTAAAACCTTCTTTTTACGTTTACTCTCGCGTTAAAAATCTGAATTCTTACTGAGTTCCTGAATCTTCTGGTCTACTACACTGTACTCTACCATCGAATCACGAAAGTCT
+
?@BB:ABBB@;A<;>>=<AABBBBBBBBBC<;:;BCD>CC@B?BBBBCBB?BFDCB?B?BCCD?C=??CBBBBAA>??=??.=@;@99927AAA797A=@@<@:93:?8@@?<>>>=<;>><>=@@@>>>=>:=BDD:>:;:==>>>>A@@@@>>::;;=>>;>===>BBCAAA:=>AAA2@:=:>?DDD/AA>>=6=@AA?AA???89999,9///=4=0:9,//6669?;;5=//*/773788;<=>AAA>><897>@>?>@??;;;;=?<??A=<77.7--,
@ATNG8:03767:03563
GATGGTAGTGATACAGATCAGACACCAGAAGATCAGGAACTCTAGAAGAATTCAGATTTTTAACACGAGAGTAAACGTAAAAAGAAGGTTTTTACAAGACTCACGTTAACAATATTGCAGCAGTACGCACACAATCGAAGCGCAGTAAGGATGGCTAGTGTAACTAGCAAGAATACCACGAAAGCAATAAAAAAGAAGTACGCTATTAACTATTAACGTACCTGTCTCTTCCGAAACGAATGAGTACGTGTGCGACGTGTCTCCTACCATCGAATCACGAAAGTCT
+
:;BC:=BBBCCCCGCGCBBCCDCCC?BCB?ABA;::<@;@BB@??C?AA=A=::9=<;;;)86@B=BBBBB@?@:>:@BCCC5CC@C@DDDC5CCCACCBBCCCBB?B@DD@CBC=@@ABBBBCCCEDDDCBB?BCCC?CAABBBAA>B@CBC?CCACCCCB??AAABB@A=9>@@+00:::398<8888877$794:525;;A>@:=:==??5;7;ABCC@BBA@?994:>@??9@:95:AABCBBBBBBBBBB@>>>@@@@<AAB=BA>??<AABB??<6=999
@ATNG8:03767:03576
GATGGTAGTGATACAGATCAGACACCAGAAGATCAGGAACTCTAGAAGAATTCAGATTTTTAACACGAGAGTAAACGTAAAAAGAAGGTTTTACAAGACTCACGTTAACAATATTGCAGCAGTACGCACACAATCGAAGCGCAGTAAGGATGGCTAGTGTAACTAGCAAGAATACCACGAAAGCAAGAAAAAGAAGTACGCTATTAACTATTAACGTACCTGTCTCTTCCGAAACGAATGAGTACCTCTCAGACGCTCGTCCTACCATCGAATCACGAAAGTCT
+
<>CC@BACCDCDCCCDBBBBBBCA@>ACE?BACB@@=??@??ABAB?BB@C@@????<;<+<<BBBBBBBB??@8<:>???>,>@<?4:::49CB@CBBBCCCCC@C@CD@BBB@BACBBBBBCCCDCBBCC@CBBB?BBCB@AAA<@?A:::;ABBCCCC?BBCCBB?BB?BCC@BBAA@;?=<;=>=??1?B?A;;;???==9=;??AA9<6;=@::6:@@?@CC=A>ABB;AAA=@?BBBBB?BCCBBBBBB@?A@@@;@@A<@>>>B=>>BCAA@;????
@ATNG8:03769:03550
GATGGTAGCTCGCTGATGATATCTCCAGAAGATCAGGAACTCTAGAAGAATTCAGATTTTTAACACGAGAGTAAACGTAAAAAGAAGGTTTTACAAGACTCACGTTAACAATATTGCAGCAGTACGCACACAATCGAAGCGCAGTAAGGATGGCTAGTGTAACTAGCAAGAATACCACGAAAGCAAGAAAAAGAAGTACGCTATTAACTATTAACGTACCTGTCTCTTCCGAAACGAATGAGTACTACTCTCAGAGACACACTACCATCGAATCACGAAAGTCT
+
::=A@CBBDCDCB;;9BBBCBBBBC@DCC@CCEA@@?A=AA?8:8?<=>9;;=>987CCC1@6@::;===>>?C;==?BEDE1@@<@4;;;4:BC>AABACCC;;:;?BA@DDC@CCBBCCCCCCCCCCCDD@CBBB@BAA@CA??<@=A@@=@AABCBCBAAABDBC=AA????>AA:99,9:939?CCE3A@=B888@@@@A<><>?@A3838BBBC@CBBBBBB=?>@DC>C@?=@BBCCCBBBBBBBBBBAAAA???AA@@=AAA>>;>>==ABB<CBAA
@ATNG8:03733:03644
GATGGTAGCGAGCGAGTGTGTATACCAGAAGATCAGGAACTCTAGAAGAATTCAGATTTTTAACACGAGAGTAAACGTAAAAAGAAGGTTTTACAAGACTCACGTTAACAATATTGCAGCAGTACGCACACAATCGAAGCGCAGTAAGGATGGCTAGTGTAACTAGCAAGAATACCACGAAAGCAAGAAAAAGAAGTACGCTATTAACTATTAACGTACCTGTCTCTTCCGAAACGAATTAGTACTATGTAGAGCTCTATACTACCATCGAATCACGAAAGTCT
+
:;<@8<?CDCCB===>@==BCA:969>>B?CC@===+0,/69:;=C@AA>A@CAA;;;;;*;>BCGGCCBCCCF>BA@@@@@0@C?C@CCC<BBB?;:;@@@@@C@B?BC@CBB?BBBBBCGCCCBBBCCCCACCCD>A@BBCCCC@B>BA@=@CBBBCCC@?@ACCB>AA?AA@=@@AAA;?==9:9999(8?9<899B@@>A<>;>BBB:=:=>BBB@BEFBBBC@C?@@@;@AB>A>ABBBDBCB>>>BBBBBB@@?CAACD=A>>==:=@@@?CD:AA::
@ATNG8:03734:03638
GATGGTAGAGTACAGTGTAGTAGACCAGAAGATCAGGAACTCTAGAAGAATTCAGATTTTTAACACGAGAGTAAACGTAAAAAGAAGGTTTTACAAGACTCACGTTAACAATATTGCAGCAGTACGCACACAATCGAAGCGCAGTAAGGATGGCTAGTGTAACTAGCAAGAATACCACGAAAGCAAGAAAAAGAAGTACGCTATTAACTATTAACGTACCTGTCTCTTCCGAAACGAATGAGTACACATCGTCGTGTCGTGCTACCATCGAATCACGAATGTCT
+
44995:=>;;;=;;;666<===?;:25>:8:?:<@@7@;@?988@B?==7@8=<333337$76??787;A>89:,:9;9995$5<7<7<@A9A@@@DCBCCHD;;8;?A@>@@@9??>?CBBCCBBBBBA@@<@@@B@CDCBBABA?C@CAA?@CDECCBC?ABAA@@>??;>BB@D@000*00/(/6676)686765AA>?>A<A<>>@@=A=>;@@C?BBA::8@=@=AAB>BBB?BCCCCCCDBBBB;;?:::?A@@ABBCC?A>>>A=997???=BBBB@
@ATNG8:03745:03626
GATGGTAGATACTCGCTGATACACCCAGAAGATCAGGAACTCTAGAAGAATTCAGATTTTTAACACGAGAGTAAACGTAAAAAGAAGGTTTTACGAGACTCACGTTAACAATATTGCAGCAGTACGCACACAATCGAAGCGCAGTAAGGATGGCTAGTGTAACTAGCAAGAATACCACGAAAAGCAAGAAAAAAGAAGTACGCTATTAACTATTAACGTACCTGTCTCTTCCGAAACGAATGAGTACATAGATATACGTATAGCTACCATCGAATCACGAAAGTCT
+
@AA@;;CBDCBCC;9;CCCCCCCCB=BCC@@@@B;:6:=@@ABBBB?AC?C>AABBBBBB1B?BBBBBAAACCD>>>;;;;;*;A>B@FFD;CCCDBBBCDDDCC@C?AA@BCD@BBCCCCCCCCCCBBB994:A?><?AAADC997<?B@@=@B???DDC@BBBBA@?>?8?@?;>?:999+8881888887%/76//..66:<>7868;AA8>;>>BCB8;;A@@BA?C@CCB>BCD?BBBBBBBBBBBBBBCD@@A>==;;:@@=:::??5::?A??>5;=00
@ATNG8:03752:03620
GATGGTAGGTGCACATGAGTGTATCCAGAAGATCAGGAACTCTAGAAGAATTCAGATTTTTAACACGAGAGTAAACGTAAAAAGAAGGTTTTACAAGACTCACGTTAACAATATTGCAGCAGTACGCACACAATCGAAGCGCAGTAAGGATGGCTAGTGTAACTAGCAAGAATACCACGAAAGCAAGAAAAAGAAGTACGCTATTAACTATTAACGTACCTGTCTCTTCCGAAGCGAATGAGTACTGCGTCTCACTCTCGCCTACCATCGAATCACGAAAGTCT
+
5:==7<<=055;<<<666BB><;//)/7:)/48:44057=:99454.5;.5.45:999;9(959;;;;;666;C>BBCCE@F+AA<@=ABB9AAC<;;:><<=9979>BB?ABF@BBBBBBCCCHFCCCC@A=@BAA?B@@?B@??AE?@;;7<CBCBBBC?:::????B@9>00000@>>,00?;?ABBB3B>166<<<99AA<@<@?<=8=8;;ABB>BAA;<<C5;5;;59@@?=@AABBBBBBB@@@BB@@AC@@@D@BBC?AA@A@=@AAABEE?D<;;
@ATNG8:03720:03672
GATGGTAGCGCACACATAGATACAGTACTCATTCGTTTCGGAAGAGACAGGTACGTTAATAGTTAATAGCGTACTTCTTTTTCTTGCTTTCGTGGTTTTCTTGCTAGTTACACTAGCCATCCTTACTGCGCTTCGATTGTGTGCGTACTGCTGCAATATTGTTAACGTGAGTCTTGTAAAACCTTCTTTTACGTTTACTCTCGTGTTAAAAATCTGAATTCTTCTAGAGTTCCTGATCTTCTGGGATGTGTGCGCAGTGCCTACCATCGAATCACGAGTCT
+
??>C<==BBDEMCFFAAAA@CBBACCAAA=@B?BBCC>BB>@<@;ABCBB@CCDCC@D?BBBB?B?BAABBCDCB>@@@@>,@?<?ACK@FCDC@DCC:CC@AAADDC@BBBCCCCC?BBB?B?BBBBB@@B>BBBB>BBBCCCBBCCCCCB@@@>B@@=@@=A?BEFCBCCB@;@9999-9=@;::9:-;EBBD>GCCCECECDC5;;;;*;AABC@B@CEADCBBBCB?C@AABCBC<@>?>5?::9BA@ABCBBBBD>@AB@BA@???BBCCBBBB;:
@ATNG8:03720:03685
GATGGTAGACATATCGTACTCTCTGTACTCATTCGTTTCGGAAGAGACAGGTACGTTAATAGTTAATAGCGTACTTCTTTTTCTTGCTTCGTGGTATTCTTGCTAGTTACACTAGCCATCCTTACTGCGCTTCGATTGTGTGCGTACTGCTGCAATATTGTTAACGTGAGTCTTGTAAAACCTTCTTTTTACGTTTACTCTCGTGTTAAAAATCTGAATTCTTCTAGAGTTCCTGATCTTCTGGTGTCGTCTATCATGTACTACCATCGAATCACGAAAGTCT
+
;;CC<CCCBCCCCCBBCCCCCDDCBBBBBC??=?CCF>BB>B?BBAACCF?BDBAB?B@CCBB?B@BBBCBBBA=:77:::*5939/-)---/(///*2=055>@>><>AA@>=AA;AAA:@:@>>;;;==;>>>>9>AAAA?>>>@@@AA@>?:>==:>@<@<@@@@@AA?>8=::::1::A877776(/:---)------9;<@=ABBB/A;;;@:?;==:=?>?::;;>7:;A@@@8;:A<@@@BB@>>>@@@@@>>=AAA=A>;;<9>>A>;9907765
@ATNG8:03726:03676
GATGGTAGATACTCGCTGATACACCCAGAAGATCAGGAACTCTAGAAGAATTCAGATTTTTAACACGAGAGTAAACGTAAAAAGAATGTTTTACAAGACTCACGTTAACAATATTGCAGCAGTACGCACACAATCGAAGCGCAGTAAGGATGGCTAGTGTAACTAGCAAGAATACCACGAAAGCAAGAAAAAGAAGTACGCTATTAACTATTAACGTACCTGTCTCTTCCGAAACGAATGAGTACGAGAGAGCACACGTGTCTACCATCGAATCACGAAAGTCT
+
55<<7;;CCCA<<CAACCCBCA@@@:>>=89:9@>>9?598<CBAB??<;>;>A@@@@@@.@=>?=@A?BB@?@<55@BEED5A@:;:ABA7A@A=AA@BBA@AA@C@CC@CCC@BBAAABBBBAAAAA@CC@BB@@<@AA>@@@?;@?C<<:6<@<<54404::9:<;?@=??:6888::29994;;==?1:=<@;;;CAAAD3818==<8=9>>A@@=@BBBABBAC>AAH>B@@=?@CABAACBBBA@A?????AB987@:;5;>>7816;??AAA<A:::
@ATNG8:03728:03693
GATGGTAGTACATGATAGACGACACCAGAAGATCAGGAACTCTAGAAGAATTCAGATTTTTTAACACGAGAGTAAACGTAAAAAGAAGGTTTTACAAGACTCACGTTAACAATATTGCAGCAGTACGCACACAATCGAAGCGCAGTAAGGATGGCTAGTGTAACTAGCAAGAATACCACGAAAGCAAGAAAAAAGAAGTACGCTATTAACTATTAACGTACCTGTCTCTTCCGAAACGAATGAGTACTGCGTCTCACTCTCGCCTACCATCGAATCACGAAAGTCT
+
BBAB?CCDBBCB;;9@@@BCBCDCB6;6?9999554.4.5==<BCB?BB?B=>>:555555$549CBABBCCCCC>CBBBBBB5BC?D=A@@7ABB?BABBGCCCC?C@CC@BBB>BBBBCAAACBBCDDDBC@CD@@<@BABBB@@=BBCCC?CBBCCCCC?CCCABB?AA<@BA9>>><<3===;::9:9:%0>;@000FAC@A:>:=@AA7;7:@CCB?BB@?@CC@C@AAA<AAA?ABBCBBBCBBB@@@C@@@BBCCD@CCC?AAACC>CB@??>=5>:::
@ATNG8:03732:03666
GATGGTAGATACTCGCTATACACCCAGAAGATCAGGAACTCTAGAAGAATTCAGATTTTTAACACGAGAGTAAACGTAAAAAGAAGGTTTTACAAGACTCACGTTAACAATATTGCAGCAGTACGCACACAATCGAAGCGCAGTAAGGATGGCTAGTGTAACTAGCAAGAATACCACGAAAGCAAGAAAAAGAAGTACGCTATTAACTATTAACGTACCTGTCTCTTCCGAAACGAATGAGTACACATCGTCGTGTCGTGCTACCATCGAATCACGAAAGTCT
+
<=AA>==BEHFCCCBAABBBBBCG>ECC@AAAC;;4:>BACFCDE?BB?B?BCCCDAAC2C?AA@BBCCCBBB=AA@ABAB2AB>C5<<<.;AB?BBDBDDB@@>A?CC@BBB>AABBCCCCCCBBCBBBB@DBBB@BBBBBABB>A?B@@>@BBBCBBC?BBC????CCABBB?AA@@A987619<===.;A;A888??@AA<A=A@@?<?<@ABBB@BAABBCC=?<?BC>BBB?BBBBBBBBBBA==>CCAAACCC>>>CC@DBBBB?ABA?AAA<AAAA
@ATNG8:03734:03662
GATGGTAGTAGTACACTAGTCATACCAGAAGATCAGGAACTCTAGAAGAATTCAGATTTTTAACATCGAGAGTAAACGTAAAAAGAAGGTTTTACAAGACTCACGTTAACAATATTGCAGCAGTACGCACACAATCGAAGCGCAGTAAGGATGGCTAGTGTAACTAGCAAGAATACCACGAAAGCAAGAAAAAAGAAGTACGCTATTAACTATTAACGTACCTGTCTCTTCCGAAACGAATGAGTACGTGTGACGTACGTGAGCTACCATCGAATCACGAAAGTCT
+
99995:<ABBBB@A<??>@DEC;;;@CBA>BB;;;?29255;455<8=;7;759973;:;)<7@?B<<998:377)78999::)99497:::1::<7=BCBBBCCC@D@>><:::<?@?BBBCDCCBBBBBBD?CCBC>A@BBBBCB<@<@?@=?CBBACCC?ABA?@>@CE?889399999+8::7898988%/:7;///==@@?=H<@@;:5:8;=AAA=AB@>>A@597:BC>BBB@AAABBBCCBBBBBBBCA@ACBBBBBCC>A?>??>A@<=??=8?@@=
@ATNG8:03736:03684
GATGGTAGTGTGTCTCTGAGAGTAGTACTCATTCGTTTCGGAAGAGACAGGTACGTTAATAGTTAATAGCGTACTTCTTTTTCTTGCTTTCGTGGTATTCTTGCTAGTTACTCTAGCCATCCTTACTGCGCTTCGATTGTGTGCGTACTGCTGCAATATTGTTAACGTGAGTCTTGTAAAACCTTCTTTTTACGTTTACTCTCGTGTTAAAAATCTGAATTCTTCTAGAGTTCCTGATCTTCTGGGTCTCTCTCTCACGCACTACCATCGAATCACGAAAGTCT
+
66==8=CBBECCCCCICCCBAA;;;CBBACDB=??BB=BB@C@BCCCCCC?CDEBB@B@CBCB?C@CCCCCCCBB?BAABA0AA6;;BA9A9;5.99;;@@>ABBGDE@FDDCBBBB?CCD?B?CCCCAAAC?BBAA<AACECBBBBCCBCBCBC?BBA?AC@C?A@A@AAA@A<@@@DC7B:;;;CILJ5DC;;;8;BBBCCCAAB?BEIJ5CCBCCACACF?CCCDC@A>@?CCCCCB?BBDG?CCCBBBBBBCCBCCCAA@B@CAAABABBAABCE?CC;;
@ATNG8:03747:03686
GATGGTAGTATAGAGCTCTACATAGTACTCATTCGTTTCGGAAGAGACAGGTACGTTAATAGTTAATAGCGTACTTCTTTTTCTTGCTTTCGTGGTATTCTTGCTAGTTACACTAGCCATCCTTACTGCGCTTCGATTGTGTGCGTACTGCTGCAATATTGTTAACGTGAGTCTTGTAAAACCTTCTTTTTACGTTTACTCTCGTGTTAAAAATCTGAATTCTTCTAGAGTTCCTGATCTTCTGGGCTGCGCTGATATGCGCTACCATCGAATCACGAAAGTCT
+
9:AB?@?CECCA@00/7////77;<A@@@A@@9@@@@;@C@F@AAACCBB?BDCBA=B@BCBB?A?BBCCBBBBB@?@>==+88-8<<93:B@@=AAA=AD7;;@CAA9==CAAA>>7;;B=B====A??@@;??AA8<<BDB@?>?BCAA=>>A:==>===:==>>=@@A@@@<A@@@@5@;?:<<<<<.<BBBC9?>>>>@?@@@;>@>@/@=<<@;@>AA;???>>>=;A<>>??;;788>>4=///<:::AAA???=====:=>>@@;@A@@===7=>>>
@ATNG8:03748:03667
GATGGTAGTGATACAGATCAGACACCAGAAGATCAGGAACTCTAGAAGAATTCAGATTTTTAACACGAGAGTAAACGTAAAAAGAAGGTTTTACAAGACTCGCGTTAACAATATTGCAGCAGTACGCACACAATCGAAGCGCAGTAAGGATGGCTAGTGTAACTAGCAAGAATACCACGAAAGCAAGAAAAAGAAGTACGCTATTAACTATTAAACGTACCTGTCTCTTCCGAAACGAATGAGTACTGCGTCTCACTCTCGCCTACCATCGAATCACGAAAGTCT
+
AABB=@;==DDCCCCCCCB>CCC@A;;?;8=@>;;;:=8;;<;;99433.3477373:::+;7===B<;:9877.7544444$4;7;.555&5996;;;;<<<=A;@=:9:;EE@BBBCDCBBBCAAADGEEAEBBB>ABBA@?@A=A?B;;::BAABBBB>AAA@@@??>:=A?199?==8<7719;?>@1==5;///:;=>?7;579;;078(68>::8:CABBCC>@<999/7>=;@@BEECCCCBBB@@ABBCBCCDE@CBC?BAAAB?AAAEDCC9;<@@
@ATNG8:03756:03687
GATGTAGCGCATATCAGCGCAGCCCAGAAGATCAGGAACTCTAGAAGAATTCAGATTTTTAACACGAGAGTAAACGTAAAAAGAAGGTTTTACAAGACTCACGTTAACAATATTGCAGCAGTACGCACACAATCGAAGCGCAGTAAGGATGGCTAGTGTAACTAGCAAGAGTACCACGAAAGCAAGAAAAAGAAGTACGCTATTAACTATTAACGTACCTGTCTCTTCCGAAACGAATGAGTACGATGAGAGAGCTCTCTCTACCATCGAATCACGAAAGTCT
+
BCBBBCBBBCCCCCCBCCCDCBCB=CCCACBAB:96:;@@BBBBC?BB@A=AADDDDDD2B@CCCCCCCCBCB>BBBBCCC5A@?B5;;;6;CC@CABACCEDC@C?CC@BBC>BBBBBBBCCCCCCCCAA>@CBB@CBAABA??;?=@999;DCCCBBB@CBBCBB?BCBBBB799>>>8?A@??????.=@;ABBCCBBA@<><>?AA7:4:>A@A<@@BBBDC@C@BCC>C@@>?AABDCC>>>BB>>>BCBBBBB>==>?;<====8=AAA<;;.;;;:
@ATNG8:03757:03688
GATGGTAGCATCATGCATATCTCACCAGAAGATCAGGAACTCTAGAAGAATTCAGATTTTTAACACGAGAGTAAACGTAAAAAGAAGGTTTTACAAGACTCACGTTAACAATATTGCAGCAGTACGCACACAATCGAAGCGCAGTAAGGATGGCTAGTGTAACTAGCAAGAATACCACGAAAGCAAGAAAAAGAAGTACGCTATTAACTATTAACGTACCTGTCTCTTCCGAAACGAAATGAGTACGTGTGCGACGTGTCTCCTACCATCGAATCACGAAAGTCT
+
55>>;@CC====<<<@>?>>===BB=@>>7;;:::;9>9C==555?7<@>B?9:7;7777'737;8333;<<<=2325:=;=)54.5.55505<<9666===<@?9B?BDA@@A?AA?@ABBBBBBCB@@@@<@A@@=@CBABA::6;?B@@=@DAABBBB?BAA:;:>AA?BBC?AA98927<<8;;<=>.;<=AB;;;><<=08069:9/605=;;;=AAABAA@<?<???9?999*9<<AABBCBCBBBAAB;;;@BAA=A>>;>BBA@;@@BCAAA<A???
@ATNG8:03760:03673
GATGGTAGCTATACGTATATCTATGTACTCATTCGTTTCGGAAGAGACAGGTACGTTAATAGTTAATAGCGTACTTCTTTTTCTTGCTTTCGTGGTATTCTTGCTAGTTACACTAGCCATCCTTACTGCGCTTCGATTGTGTGCGTACTGCTGCAATATTGTTAACGTGAGTCTTGTAAAACCTTCTTTTTACGTTTACTCTCGTGTTAAAATCTGAATTCTTTCTAGAGTTCCTGATCTTCTGGTCTACTACACTGTACTCTACCATCGAATCACGAAAAGTCT
+
BECC?CCCCBBBCCCCCCDCBBBDCCBCCCCC?CBBB<AA<@?BBBBCCC?BBCAA=B>BBAA>A>BCC@?@CCC?AABCC3A?;>>>@:@BBB?BCD@CC588:A@A>AFCB>;=A;>>=7=;AAAAA99;;>?==7<9>=>>>?@@AAA@@>A;9<9<AA:>:?A===A???:>>?DD;A=A<A====,;7777),,,,,,6:/5.5::+877783:2565'2;9;55638*//88:;688A6@8<;===?>;;;BBA@A>;;7<@@BB=C@>=:666-699/
@ATNG8:03762:03670
GATGGTAGATACTCGCTGATACACCCAGAAGATCAGGAACTCTAGAAGAATTCAGATTTTTAACACGAGAGTAAACGTAAAAAGAAGGTTTTACAAGACTCACGTTAACAATATTGCAGCAGTACGCACACAATCGAAGCGCAGTAAGGATGGCTAGTGTAACTAGCAAGAATACCACGAAAGCAAGAAAAAGAAGTACGCTATTAACTATTAACGTACCTGACTCTTCCGAAACGAATGAGTACGAGAGAGCACACGTGTCTACCATCGAATCACGAAAGTCT
+
55=>8=CCDCCGB;6:CCCCABBCE?FDD@A@@B@?<?<????AAB?BD=?;?AA@ABAA3B>BBBBBBBBBCC>BACGDDD5BC@CACED;CGGAGAAACBB;;8;>AAADDD@CBBDCCBBCBBBBCCCC@CCBC?BAAA???B=@<@@@>@CCCBA@C?BBBBBA=@A@CDC=??ABB:>><;98889(8>:=;;;ABACB7;7;>??9=:=@BAB?BA@@@CC=?>?BC;A??>99:BBBBBBA@A989AABDBDB????B=A;;;@<?=A@@@@9<=00
@ATNG8:03765:03695
GATGGTAGTGATACAGATCAGACACCAGAAGATCAGGAACTCTAGAAGAATTCAGATTTTTAACACGAGAGTAAACGTAAAAAGAAGGTTTTACAAGACTCACGTTAACAATATTGCAGCAGTACGCACACAATCGAAGCGCAGTAAGGATGGCTAGTGTAACTAGCAAGAATACCACGAAAGCAAGAAAAAAGAAGTACGCTATTAACTATTAACGTACCTGTCTCTTCCGAAACGATTGAGTACGTGTGCGACGTGTCTCCTACCATCGAATCACGAAAGTCT
+
66>>7<BCBBBCBBCCDAAABBC@@=?@=89@?@@?;?;@BA884;6;;6;:79373777$317<9333;:@A@9@;>@???,=@=A2;;;*;@@;?AAACGDCC@C@DD>BAC>@@@@@CBBBCCDDCCBB@CCBB?BBA@BB987:?A@A?BBBBBBCB?CBBBB@>@A;@@@<@A???:>@?;99::::%0<79///@>FED<A;>>>><@;=AB;;8;BBBCBCACABBB=BCCC?CDBAABBBBAAABBBB>>>@@A<AAA<A?@?B<>>AB??>7???>
@ATNG8:03768:03695
GATGGTAGACATATCGTACTCTCTGTACTCATTCGTTTCGGAAGTAGAACAGGTACGTTAATAGTTAATAGCGTACTTCTTTTTCTTGCTTTCGTGGTTATTCTTGCTAGTTACACTAGCCATCCTTACTGCGCTTCGATTGTGTGCGTACTGCTGCAATATTGTTAACGTGAGTCTTGTAAAACCTTCTTTTTACGTTTACTCTCGTGTTAAAAATCTGAATTCTTCTAGAGTTCCTGATCTTCTGGTGTCTGATCTGTATCACTACCATCGAATCACGAAAGTCT
+
9:>@5?AB@CCB=>>>>AAAAABCDDCCBB??9;::;1//)/1-----(-5606;@AA?A4744=8>8=B==::78<48?>>>*;<4;6//(.---(-(-2,37288==;;5;=?<<=@@<>AA<A:???885996;A>@9===A>@8;:>>=<:98?<:9:;<=:><??@@@@BBA:>8889)8:>::;;;;+;>??A9A>>>@AAAAA:>>>>/>>>=C=C===9AAAA>>><@<=?<<<>9>>@<@AA>>>?=;;///9=;@??@<>>@@A;??ABAAA7AABB
@ATNG8:03725:03706
GATGGTAGAGTACAGTGTAGTAGACCAGAAGATCAGGAACTCTAGAAGAATTCAGATTTTTAACACGAGAGTAAACGTAAAAAGAAGGTTTTACAAGACTCACGTTAACGATATTGCAGCAGTACGCACACAATCGAAGCGCAGTAAGGATGGCTAGTGTAACTAGCAAGAATACCACGAAAGCAAGAAAAAGAAGTACGCTATTAACTATTAACGTACCTGTCTCTTCCGAAACGAATGAGTACTATAGACTATCTGAGACTACCATCGAATCACGAAAGTCT
+
>;;@<A696;;9;;;666;//////)//4.5@=@@?;?:989884;888587;@<<;>=='929<888;;=787(334::::(55.5499;0;>=?BCDFCCCA@=@=?@@???6::@=@@@AABBAAABBC?CBAA?B>>>;;;@5?9?>>9????;B@@<@A??><9=A188>7;;ABC7;;A;;;;;;+;A:??@??=<881818::=9>9>=;;;7;B??@@A=@=@@>9@9:6:::9AAAAB???AB?==AA@A???CDE@B?@@B?BA@@@@A;@AA@
@ATNG8:03729:03737
GATGGTAGACATATCGTACTCTCTGTACTCATTCGTTTCGGAAGTAGACAGGTACGTTAATAGTTAATAGCGTACTTCTTTTTCTTTGCTTTCGTGGTATTCTTGCTAGTTACACTAGCCATCCTTACTGCGCTTCGATTGTGTGCGTACTGCTGCAATATGTTTAACGTGAGTCTTGTAAAACCTTCTTTTACGTTTACTCTCGTGTTAAAAATCTGAATTCTTCTAGAGTTCCTGATCTTTCTGGTATACACACTCGCTCGCTTACCATCGAATCACGAAAAGTCTATCAACCGACTTGGCCATAGGACGGCTGCA
+
595506?BCCCCC<:9CBBBB@AACBBABA;;6;>>>38328573333333288;<B>B?BB;@8B58=BBB@?<=688787$222'2:97.7<=;8=56-5;9889968/2::>A@>><=>A=B=B?;;878E>EB??;@>==;;;=>A@@@;;;9)----22,3.3588;::;;499::;.:2722888)8>>CD:@>>>>>===?:>?>>/?@>9:9@7//,/::;>@@=B<>:;///6.76606---3336=@AAA>;;771390,---74=<>>888818>>>;:63-326633-20505623.222,2,,,,
@ATNG8:03731:03703
GATGGTAGGCGACATACATACGCGCCAGAAGATCAGGAACTCTAGAAGAATTCAGATTTTTAACACGAGAGTAAACGTAAAAAGAAGGTTTTACAAGACTCACGTTAACAATATTGCAGCAGTACGCACACAATCGAAGCGCAGTAAGGATGGCTAGTGTAACTAGCAAGAATACCACGAAAGCAAGAAAAAGAAGTACGCTATTAACTATTAACGTACCTGTCTCTTCCGAAACGAATGAGTACAGAGAGTACGATATGTCTACCATCGAATCACGAAAGTCT
+
;;CD@CCC?BBCCCBBBCCCCCCBB?CCDAA@@B@A6;8;ACCDBB?BA?A=@??9;;;;*;?BBGCCCCCDDC>BCBCDDE5B@=@4:::.;BB?@AACBCC@@>@@CB?BCA>AAAACBBBBBBCBCBAA=ABBB@BCCCBB@@>A@CBB?BBCBCCCC?CCABCB@BB?BBB=AA999+9??;::::9(9B?C:9:CBBBB8<8;?AA3818>@@@=@B@@@CC@C@CCC=CAA=@@CDCCCDBBB@AABBAAABBBAB@@;:;A???<@><<776)8:88
@ATNG8:03733:03724
GATGGTAGCTCACGTACGTCACACGTACTCATTCGTTTCGGAAGAGACAGGTACGTTAATAGTTAATAGCGTACTTCTTTTTCTTGCTTTCGTGGTATTCTTGCTAGTTACACTAGCCATCCTTACTGCGCTTCGATTGTGTGCGTACTGCTGCAATATTGTTAACGTGAGTCTTGTAAAACCTTCTTTTTACGTTTACTCTCGTGTTAAAAATCTGAATTCTTCTAGAGTTCCTGATCTTCTGGATAGCGACGCGATATACTACCATCGAATCACGAAAGTCT
+
:<<A>BCA@@>=///9777@>@?AAAC@@AAA=ACCC?CC@C@CBBBCEGABBABA>@=???@=A=ACCCBA@@@;@@AA@.@@9>9::,9@=>8?;<8<@<@??=BK?BBB@@A;;8;BB=B<?@@AA@??;?AAA:>=====@?@@C@@;;;@<@AA>==:==@@@@B?@??;?DCCC5C:>:>ACCC/DA=>>9>BA@>>><::6:EDE/@<==@=A=AA<===A;;;<A<AA??==5<>>:;=AA@@>A888///===@==:>>=?B=?????BD9@??@
@ATNG8:03742:03718
GATGGTAGCTATACGTATATCTATGTACTCATTCGTTTCGGAAGAGATAGGTACGTTTAATAGTTAATAGCGTACTTCTTTTTCTTGCTTTCGTGGTTTTCTTGCTAGTTACACTAGCCATCCTTACTGCGCTTCGATTGTGTGCGTACTGCTGCAATATTGTTAACGTGAGTCTTGTAAAACCTTCTTTTTACGTTTACTCTCGTGTTAAAAATCTGAATTCTTCTAGAGTTCCTGATCTTCTGGGTCTCTCTCTCACGCACTACCATCGAATCACGAAAGTCT
+
BBCCACCCCC>@AAC?CCCDBCB@?@@>BBAA=BCBC?CDAD@BBBBCCC@BB@::9(3288:<8<8;:ABBB@;:5??;;;)//(////(/88?1999+9=*/0;>//)/6669>==7=BC=B<AA688@88,8;;>7>>>??>>>>>:;;=868=@@A>EC7;:>??==>>>>5==>>=+:293;D===*=999919777999><=8>DDD*A87<>6;7<B>@A@A=<==B=F;::?>:=>>>6<99<>=??DEAAA>??9888888==:>>@@@AA:=>>>
@ATNG8:03753:03703
GATGGTAGTGTGTCTCTGAGAGTAGTACTCATTCGTTTTCGGAAGAGACAGGTACGTTAATAGTTAATAGCGTACTTCTTTTTCTTGCTTTCGTGGTATTCTTGCTAGTTACACTAGCCATCCTTACTGCGCTTCGATTGTGTGTGTACTGCTGCAATATTGTTAACGTGAGTCTTGTAAAACCTTCTTTTTTACGTTTACTCTCGTGTTAAAAATCTGAATTCTTCTAGAGTTCCTGATCTTCTGGAGATACACATGATACTCTACCATCGAATCACGAAAGTCT
+
499:5;=BBC;;6<;;;BB;;;AABB@@@A;:29:;;;-;B=B?BCCCCCCACCCCB@C@DCCC?C?CBCCBCCCB@CDCCC5DC>BACD>AA;;6;BB>BC;;:CCDC@CCCCCG@@?@CF@C?CCCCCBBC@CCDC?BCCCDCCCCCCCCCCBB?BBB@BA?C?BBC@@@BBB@CDFFF;@<@9;;:;;;%;BBCJ=BBBCCGCBBB5;;;;*;@@BIAD@CD@CBB@@??;@=ACCCCC?AAC@CCCDCCCCCCCCCACCCCBB?BAA@B<>>BBDCB=CA::
@ATNG8:03762:03710
GATGGTAGCACACGAGATCTCATCGTACTCATTCGTTTCGGAAGAGACAGGTACGTTAATAGTTAATAGCGTACTTCTTTTTCTTGCTTTCGTGGTATTCTTGCTAGTTACACTAGCCATCCTTACTGCGCTTCGATTGTGTGCGTACTGCTGCAATATTGTTAACGTGAGTCTTGTAAAACCTTCTTTTTACGTTTACTCTCGTGTTAAAAATCTGAATTCTTCTAGAGTTCCTGATCTTCTGGTGAGATATGCATGATGCTACCATCGAATCACGAAAGTCT
+
//8949?A@BCCAAA?CCCCBA;;A@?@@AAA?CBBB>BHAD@CCCCCBB@BCBAA?B?BBAA?A=>>BBBBBBB?>====.<@;>99947??A5:9@=@B?C???BB<??BB?A;;8;BB=B=>>=>;:;@<@H??<??@==>@@@AAA@==:;5;;;<AD:>:>>>@AE@@@;@ABCA5A7;7;>ABB/AA@@@9@>>>@A>===8<<;<.<:::@<@:>=:=AA=>>>=B<>=AAAD:>;@<?>?@@???>>>>?>@@>@BA:>8::A<@>>>=991999/
@ATNG8:03720:03768
GATGGTAGCACGAGTCACTCATATCCAGAAGATCAGGAACTCTAGAAGAATTCAGATTTTTAACACGAGAGTAAACGTAAAAAAGAAGGTTTTACAAGACTCACGTTTAACAATATTGCAGCAGTACGCACACAATCGAAGCGCATTAAGGATGGCTAGTGTAACTAGCAAGAATACCACGAAAGCAAGAAAAAAGAAGTACGCTATTAACTATTAACGTACCTGTCTCTTCCGAAACGAATGAGTACGTGTGCGACGTGTCTCCTACCATCGAATCACGAAAGTCT
+
BA@:7:9999555;;;<=;955599499;5;;;<9;1615=C??<>7;:9=78<833337'3-3338::::::9133944444#4949.555&5;;7<666:::444)48:::@A@<AA98;B@CACAB;9:CD@DCBB@BBCBBG?B>A>AAA?AA@A:::A=ACCCAA===<?>;;=?773(333,333333#39389;<:;;?97:58?@@=A=ACCCC@CCBAAA@>A>?;?8=AA?BACBB9::BBBAAAAAAAAAAAA5;;=8;;:<>7:;@A@AD7;867
@ATNG8:03720:03769
GATGGTAGGAGACACGTCGCACACGTACTCATTCGTTTCGGAAGAGACAGGTACGTTAATAGTTAAATAGCGTACTTCTTTTTCTTGCTTTCGTGGTATTCTTGCTAGTTACACTAGCCATCCTTACTGCGCTTCGATTGTGTGCGTACTGCTGCAATATTGTTAACGTGAGTCTTGTAAAACCTTCTTTTTACGTTTACTCTCGTGTTAAAAATCTGAATTCTTCTAGAGTTCCTGATCTTCTGGATATAGTGACTCGTGCTACCATCGAATCACGAAAGTCT
+
6=>@@CCC?A;?;;;<===?>@DD?CCCC@BA;@@A@;@@;?=::9B:>><??;=A>B?AA@A6::39?=???A@@??@???.<<9>99922AAC999C?AA?A@AC>><?B@@BAAA<AAA<><>>@>>>=D<@@@@:=>@;;;BBBAA>>888B:>>><>@<@<@??>>>A@A:;;;@?2@<>:>ADDC/AA;;;6;;9///:99=;????/?>>>>;>;>A9=<=:;;;5;:?>@===///=9=@@=@@==<@@AAAA=;994966695988<<<=7>===
@ATNG8:03723:03758
ATGGTAGGACGAGCGTCTGAGAGGTACTCATTCGGTTTCGGAAGAGACAGGTACGTTAATAGTTAATAGCGTACTTCTTTTTTTCTTGCTTTCGTGGTATTCTTGCTAGTTACACTAGCCATCCTTACTGCGCTTCGATTGTGTGCGTACTGCTGCAATATTGTTAACGTGAGTCTTGTAAAACCTTCTTTTTTTACGTTTACTCTCGTGTTAAAAATCTGAATTCTTCTAGAGTTCCTGATCTTCTGGCGCGTATGTATGTCGCCTACCATCGAATCACGAAAGTCT
+
:==7;?D=AAB;54<<555;=;<>A954=59.987<<5<<7?5>::<<=>9=;;;?:;7<@<A?C@CDDC@B<>=99=>>???#@@=@@BA9@=?>295949=:;@@@@C?@@@@@?;;6;AA?C@CFCCCEDD@DBDB=AABBBABA@ADCBABBD?BAA?AA>A?CCHAAACBG@BCEFI<B?B><<;;<;;#;CDDC>IBBAAAB;;;4;;;;*;@ACCAB@CC>AAB?@@@5;5;DAABC@BBD@BCCAAABBCBBBAAAB?B@@>@AAAA=?@BB;;;0;AAA
@ATNG8:03730:03757
GATGGTAGCGCGACGAGCGTAGACCCAGAAGATCAGAACTCTAGAAGAATTCAGATTTTTAACACGAGAGTAAACGTAAAAAGAAGGTTTTACAAGACTCACGTTAACAATATTGCAGCAGTACGCACACAATCGAAGCGCAGTAAGGATGGCTAGTGTAACTAGCAAGAATACCACGAAAGCAAGAAAAAGAAGTACGCTATTAACTATTAACGTACCTGTCTCTTCCGAAACGAATGAGTACGATGAGATCTCGTGTGCTACCTTCGAATCACGAAAGTCT
+
EDCE@CDBAAAEGECCCAA@A@@@B=BBB@CCBBBAA>ABBBBCC@BB?B?@?>78888(9>ABCCCDEC>>=7<@@AABB5BB?C@CCC<CDD@CBBBCCCCC?C?AA?BCA<BBAACCCDCBBBBBBBD@DCBB?AABBBB@@<@=BAC?BCAAACCC@CCC>>>@CB????;??@@@8?=<788888(7@:@888??CBB<B<AAAB;>;>?B::79A@@ABB@C@BBB<BBF?AAABBBBBCDDB?>>>>AA>>=>>=@@;?:==?;??BBCBC=AACB
@ATNG8:03747:03799
GATGGTAGTGTGTCTCTGAGAGTAGTACTCATTCGTTTCGGAAGAGACAGGTACGTTAATTGTTAATAGCGTACTTCTTTTTCTTGCTTTCGTGGTATTCTTGCTAGTTACACTAGCCATCCTTACTGCGCTTCGATTGTGTGCGTACTGCTGCAATATTGTTAACGTGAGTCTTGTAAAACCTTCTTTTTACGTTTACTCTCGTGTTAAAAATCTGAATTCTTCTAGAGTTCCTGATCTTCTGGGCTCTCTCTCACGCACTACCATCGAATCACGAAAGTCT
+
;;;;:=@CCA@@=A999CCCECBBBBCBCAAA@BBBB=BC?A>@@ABB@A?AB@>@-0*02<>;B=B@B;996??166>>>+@@:<<@@7@9;64=9@466@BBCCCC@CBCCCBBB@CBB@B?CCFCDBBBAC;;:ACBBBCCBBBB;;;:::@;:9969C?C?AC@@@@@9976??>B2B4999ADDD2AB;:;/9999ACBA@D4;:;;*;@?AA>A>BC>AAAA;;<5;=@??@BB?:;0@6A>000=>>@AABBABBCB?A@BBC?BBBBDHF>CCAA
@ATNG8:03749:03773
GATGTAGGCACTGCGCCACATCCCAGAAGATCAGGAACTCTAGAAGAATTCAGATTTTTAACACGAGAGTAAACGTAAAAAGAAGGTTTTACAAGACTCACGTTAACAATATTGCAGCAGTACGCACACAATCGAAGCGCAGTAAGGATGGCTAGTGTAACTAGCAAGAATACCACGAAAGCAAGAAAAAGAAGTACGCTATTAACTATTAACGTACCTGTCTCTTCCGAAACGAATGAGTACATAGATATACGTATAGCTACCATCGAATCACGAAAGTCT
+
ABBCCCC@C9;=CCCB?BB@BBA=BBCACBCCCD?B?BCCBBCA>??>B>BBBBBBBB1B>BCA@@BBBBBB9>>77777(8?<>3:::2;??<>>>@@ADAA;A;??:>>A7;;>>A<::AAAAA;;<=9=???;????>>>A;?;?==8<<<=AA??:>AAAAA<AA;AAA:>>877.799487879)7<8>>A@@A@@@;A;AA@@;A;AA:::;@@AA;;;9=;>>>7:>=?@@>A:8:@@@><=AA?@>>??AAAA>>9888;A;??AA>??7?===
@ATNG8:03754:03781
GATGGTAGCTCGCTGATGATATCTCCAGAAGATCAGGAACTCTAGAAGAATTCAGATTTTTAACACGAGAGTAAACGTAAAAAGAAGGTTTTACAAGACTCACGTTAACAATATTGCAGCAGTACGCACACAATCGAAGCGCAGTAAGGATGGCTAGTGTAACTAGCAAGAATACCACGAAAGCAAGAAAAAGAAGTACGCTATTAACTATTAACGTACCTGTCTCTTCCGAAACGAATGAGTACTATAGACTATCTGAGACTAATCGAATCACGAAAGTCT
+
BA@B9;;=?@?@@996DJCCCEC;;9;CC>BBC;<;;?9<@>??@A@BB?B?BBA@ADDD3B?BBCBBBCBBCC=B@??@@@0@I>C6;;;6;CA=CBBBBCGBB>B@DD@BCC?DBBBCCCCCCCCCBBAC@CD@@<@?AA?A::7;@CBD?CABACCCC?DBC????BB@BBB>AA@@@8>=<;98888+6@<@;;;B@@@A7;5:=88185;DBBC@CCBBCAB>B@CCD=BBB????AAABBBCCC@@?@?AAA?>?AAB?B>>>?B888<BB=BB99
@ATNG8:03754:03793
GATGGTAGGTGCACATGAGTGTATCCAGAAGATCAGGAACTCTAGAAGAATTCAGATTTTTAACACGAGAGTAAACGTAAAAAGAAGGTTTTACAAGACTCACGTTAACAATATTGCAGCAGTACGCACACAATCGAAGCGCAGTAAGGATGGCTAGTGTAACTAGCAAGAATACCACGAAAGCAAGAAAAAGAAGTACGCTATTAACTATTAACGTACCTGTCTCTTCCGAAACGAATGAGTACCTCTCAGACGCTCGTCCTACCATCGAATCACGAAAGTCT
+
69>?9=BD@CCCD??>BBFCCBB;;:<BB@ABACBB?B@DCCCCCC?BB>A=??>99999*:>BDICCCDCCCF?CA999:9*;A=A4;;;-;CB<@AAABAC@?=?@BB?BBB?BACCDBBBBBCCCCCCC?CDBB>AABB@@??<@@EBB?ACCCCCCA?AAAABB>@B?BBB<?@??>:@@A<????@2@B?A;::?AAA?686:===5:4:ABBB>BCBAABC>A?ADD>BBA>BBCABBB@AA@BBBBBBBAAAA>=AAA====??9>?CACCD>BA??
@ATNG8:03756:03775
GATGGTAGATATATGCACGCTCTACCAGAAGATCAGGAACTCTAGAAGAATTCAGATTTTTAACACGAGAGTAAACGTAAAAAGAAGGTTTTACAAGACTCACGTTAACAATATTGCAGCAGTACGCACACAATCGAAGCGCAGTAAGGATGGCTAGTGTAACTAGCAAGAATACCACGAAAGCAAGAAAAAGAAGTACGCTATTAACTATTAACGTACCTGTCTCTTCCGAAACGAATGAGTACGTGTGACGTACGTGAGCTACCATCGAATCACGAAAGTCT
+
:>BD@CCCCCCCCCCCCBBBBFFDD@DBA@BBBAAA?A8::C@?@B@DC?B@A@@:9:::.9?CC=AABBABBC@B@BBBBB2AC=B4;::.;CIACCCCFCCCB?B?BD?AAC@CAAACCDDBAACCDCCC@BC@A>@AAABB@?9?<?@@=BCBBBCBB?BCCBBB?BB@BBA<??@@@9@??:?AAAB3AA;?876@@@AA9<:=>@A5:7:@AAB@CCA@?CC7:9:BB=CBB?BBBBBBBAAABBBBBBBBBBBAAABCC@BB>>>?AAAA89829@??
@ATNG8:03756:03788
GATGGTAGTGTCATATGAGAGTGTGTACTCATTCGTTTCGGAAGAGACAGGTTCGTTAATAGTTAATAGCGTACTTCTTTTTCTTGCTTTCGTGGTTTTCTTGCTAGTTACACTAGCCATCCTTACTGCGCTTCGATTGTGTGCGTACTGCTGCAATATTGTTAACGTGAGTCTTGTAAAACCTTCTTTTTACGTTTACTCTCGTGTTAAAAATCTGAATTCTTCTAGAGTTCTGATCTTCTGGCTCTCGTAGACAGATACTACCATCGAATCACGAAAGTCT
+
66>?;@DBAABCC@@IDECCBAA@@@@CAA@@?@CEG>JC;::;CCCBBB?B@BCC@C@BB@@=@=@CBABCCCC?BCDDD5BC@BBBC=DCCC>AA@7BB>@AACBB?CC@@@CCC@DCC?B?BBBBBBA@=BBBB>CBBBBCBBCCDBCCBBB>BBC?BC@D@DDBBBBCCC>ABBB@7>=@;:::::*;BBBC>CCCEECCBBB5;;;;*;CBBB@B?CB@BCCBA@?<>???@@@>ABD@DA;:;BAACCCCCCCCB;::@CCCCB>BBBBAA@<A@@@
@ATNG8:03756:03792
GATGGTAGAGTACAGTGTAGTAGACCAGAAGATCAGGAACTCTAGAAGAATTCAGATTTTTAACACGAGAGTAAACGTAAAAAGAAGGTTTTACAAGACTCACGTTAACAATATTGCAGCAGTACGCACACAATCGAAGCGCAGTAAGGATGGCTAGTGTAACTAGCAAGAATACCACGAAAGCAAGAAAAAGAAGTACGCTATTAACTATTAACGTACCTGTCTCTTCCGAAACGAATGAGTACTGTATCTGTGTGTGCGCTACCATCGAATCACGAAAGTCT
+
<<BB?BDCCCCDECCBCCDDDDBBB@CBB@CCCBBB@C?BBCABBC?BB?B@A@@A@@@@2A?BBBBBBDBAA@:@A>@@@@0@B?B@CCC<CCCAAAACDCDCC?C@BB?BCB>AABACCBC@@@DDCCCC@CCBB@BB@???>><@?BCC@CCAAACCC?CCC@AB>CB>AA@=@@???8???<>>>??/?B=B887AAAED:><>A?>5:5:=BCB@CCCBB@@<?<?AA;ABB?BBCFBBBBBAAABBBBBB@>>>??@@@<@B@@@<@@@?CDD>B999
@ATNG8:03757:03776
GATGGTAGTGCGTGAGAGAGAGACCCAGAAGACTCAGGAACTCTAGAAGAATTCAGATTTTTAACACGAGAGTAAACGTAAAAAGAAGGTTTTACAAGACTCACGTTAACAATATTGCAGCAGTACGCACACAATCGAAGCGCAGTAAGGATGGCTAGTGTAACTAGCAAGAATACCACGAAAGCAAGAAAAAGAAGTACGCTATTAACTATTAACGTACCTGTCTCTTCCGAAACGAATGAGTACGTGTGACGTACGTGAGCTACCATCGAATCACGAAAGTCT
+
:;==9=BBBBBBBBBCCCHEEC@@@:@@>:<0/////1<4:;;485<8BB>B?????8<;;+=7>?8>>==<:98*9@;;;;;';@;>5;;;7:CCBABBCCDHBB?B?BC@DCC@CCBABCBBCCECBCBBC?CC@A>BBBABB??<@@C@@>ABBCCCCC?BCBBBB?BA?>>>:@A===8?@@=ACCCC3CB<@===AAA@@:>:=>AA7:8:BBAA@CBBB@AA497:BC;BBB>AACCBBBDAA@ABBBBBBBBBBBBCBC@B>>>B?BBABDDC=AAB@
@ATNG8:03761:03794
GATGGTAGCACGACACGACGATGTGTACTCATTCGTTTCGGAAGAGACAGGTACGTTAATAGTTAATAGCGTACTTACTTTTTCTTGCTTTTCGTTGGTATTTCTTGCTAGTTACACTAGCCATCCTTACTGCGCTTCGATTGTGTGCGTACTGCTGCAATATTGTTAACGTGAGTCTTGTAAAACCTTCTTTTTACGTTTACTCTCGTGTTAAAAATCTGAATTCTTACTAGAGTTCCTGATCTTCTGGAGATACACATGATACTCTACCATCGAATCACGAAAGTCT
+
66;>5::@::9;::5555555;9995:5559?6>@@D:AB>A=@>;;;<<7<<<@?4:49:::7;8;<;;33377,337777'33,33333&377,3,33//(/8(////6616;;9977;;777;?6=8752225/598=57;99998<=ABA;;;:::;:::;7175///:<:;>>566?AA2<6:16////'/7779+/.33355555278:;.;;=>=6=9<<,//6668:<;@9@?A;;;7>>>;??::8>>@:::@@>>>>AAB7;;===:;;;AADD7;<==
@ATNG8:03723:03829
GATGGTAGCATCATGCATATCTCACCAGAAGATCAGGAACTCTAGAAGAATTCAGATTTTTAACACGAGAGTAAACGTAAAAAGAAGGTTTTACAAGACTCACGTTAACAATATTGCAGCAGTACGCACACAATCGAAGCGCAGTAAGGATGGCTAGTGTAACTAGCAAGAATACCACGAAAGCAAGAAAAAGAAGTACGCTATTAACTATTAACGTACCTTTCTCTTCCGAAACGAATGAAGTACCTCTCAGACGCTCGTCCTACCATCGAATCACGAAAGTCT
+
>>D@?BBBCBCBCACACBBBBBCCC@CBA?BCBAAB>A>ACCBBBA>AB>B@B@@=>===.?<ABBCCCCC===3<=:;;;;$9;7<4555&5<<8<??BCBCCC?C@BC@BBB?AABBBDBBCBBDDDCCC?CCCC?BBCBBAAA=@<@??<?BBBBCCC?AA?@AC>BB?A@@9=====7?@?<@A@A@2A?;@888A@@@B7;8;>>>7;7;ABAD>@@;@AAA?B?BBC=BA@<@00+00//5:=>@=??BBBCBB@B>BAB=@9:9B>CHDBBBD>A?88
@ATNG8:03725:03838
GATGGTAGACATATCGTACTCTCTGTACTCATTCGTTTCGGAAGAGACAGGTACGTTAATAGTTAATAGCGTACTTCTTTTTCTTGCTTTCGTTGGTATTTCTTGCTAGTTACACTAGCCATCCTTACTGCGCTTCGATTGTGTGCGTACTGCTGCAATATTGTTAACGTGAGTCTTGTAAAACCTTCTTTTTACGTTTACTCTCGTGTTAAAAATCTGAATTCTTCTAGAGTTCCTGATCTTCTGGGCAGACTCTCACACGCCTACCATCGAATCACGAAAGTCT
+
55<<7<BCCCDCCCCCCCCCC@AABCBBCCAA?ABBC=BB=?;?;445<=7<==BB=B8BB=A7B>BDCB=<;35+25666(6:6=878(778,88>789(56-5=@@AA<AAA>>>AA<AAA<A<==;>=>>C<@@@@<@@@>??@@@@@??@AAA7:;?>AA;@=ADD?????@<???@@5@:=4;;;;9*;<<<<19;==>@A@@?=ACDC/?<<<A<@;:95:<<<<==<@=BA=<=@:>>==4;;9666888>>@@@@7=;;4333330777=:>>9>??A
@ATNG8:03727:03807
GATGGTAGGACGAGCGTCTGAGAGGTACTCATTCGTTTCGGAAGAGACAGGTACGTTAATAGTTAATAGCGTACTTCTTTTTCTGCTTTCGTGGTATTCTTGCTAGTTACACTAGCCATCCTTACTGCGCTTCGATTGTGTGCGTACTGCTGCAAATATTGTTAACGTGAAGTCTTGTAAAACCTTCTTTTTACGTTTACTCTCGTGTTAAAAATCTGAATTCTTCTAGAGTTCCTGATCTTCTGGGCAGACTCTCACACGCCTACCATCGAATCACGAAAGTCT
+
4499399;7:9;;<444:555<=<8=C>><<;8<;<<5::5:8555==>>:>@C<<9@@CBCC?B?BBBA@?;7::/0000'00/:;<1=55545554996;;<A;A7<DD9:6?>:>A@=A?BBBC999B<@@?B<AACBCB@@@@CB@@@;;:,99929;<;6<7///)/;77)5/977+7)/)/////$//55;4666>>><=<<9=?>>+>;;;;8;4;:045==559<@<<>;@//+/9<<8<?=?>;555555:>>:>>=8<555:7;;=>@@>4><65
@ATNG8:03729:03823
GATGGTAGCGCACACATAGATACAGTACTCATTCGTTTCGGAAGAGACAGGTACGTTAATAGTTAATAGCGTACTTCTTTTTCTTGTCTTTCGTGGTATTCTTGCTAGTTACACTAGCCATCCTTACTGCGCTTCGATTGTGTGCGTACTGCTGCAATATTGTTAACGTGAGTCTTGTAAAACCTTCTTTTTACGTTTACTCTCGTGTTAAAAATCTGAATTCTTCTAGAGTTCCTGATCTTCTGGTAGAGCGTGCATATATCTACCATCGAATCACGAAAGTCT
+
44::7<56:;6C?DBDBB;;555:;=>==>::28===9AA4926;@BBCC@BB<=A?B?<@@A=@=@BBBBBA@>9;0000)0=:000<928:<<455?:==95544@C?CCCFDCDC@CDD?@?ABBD;;;C@CCBB@BDDCCBABCBBBB@A@A>A@@?@C?B?C;;;@@AAA?AABBB:B?C?A@@@@,@A;;;7;AABCDBBCD@CGCE5CBBBCAHICC?AACCB@A?@@CBBD@@<@;;6;ABBCBCCCCDBCBCB@@@<9@000<9<>ABBCC>BCCD
@ATNG8:03730:03805
GATGGTAGCTATACGTATATCTATGTACTCATTCGTTTCGGAAGAGACAGGTACGTTAATAGTTTAATAGCGTACTTCTTTTTCTTGCTTTCGTGGTATTCTTGCTAGTTACACTAGCCATCCTTACTGCGCTTCGATTGTTGCGTACTGCTGCAATATTGTTAACGTGAGTCTTGTAAAACCTTCCTTTTTACGTTTACTCTCGTGTTAAAAATCTGAATTCTTCTAGAGTTCCTGATCTTCTGGCTCTCGTAGACAGATACTACCCATCGAATTCACGAAAGTCTT
+
<;@??B=>>@///97///9>;BB@;@;69==@8BBDC=CC?B?BCBAABB>A@A>?9;2;8773(328:9::=8888BB>==+B<7@@:<5;=;>8>8:6?C58===AA>B975;:<:5;;;5<589>:8:A@<=>>?7;;;@=====???=;;;:=8808A5:49><786689186555)307(/(/...$.779913556666968+5555'599;?<;4;;,//8865:3:3:===;;6;>?:<>77///767:;>::999876(/88:=)/)/55333,36--(
@ATNG8:03731:03833
GATGGTAGCGCACACATAGATACAGTACTCATTCGTTTCGGAAGAGACAGGTACGTTAATAGTTAATAGCGTACTTCTTTTTCTTGCTTTCGTGGTATTCTTGCTGTTACACTAGCCATCCTTACTGCGCTTCGATTGTGTGCGTACTGCTGCAATATTGTTAACGTGAGTCTTGTAAAACCTTCTTTTTACGTTTACTCTCGTGTTAAAAATCTGAATTCTTCTAGAGTTCCTGATCTTCTGGTATGACTAGTGTACTACTACCATCGAATCACGAAAGTCT
+
:<BB9BBBACBCCCCCCCCDCBBABCBBBC??<>A@A<BC?B@BCDCCBD@CCC??<A?BABB>A?ACCCB::;B;;;;;;);>9<?CC>BADD@CCC@CCACCBCB?CCCCCCCC?CCC?C?BBBBA@@@>BBBB>CBBBCBCCBBBBBBCAA?BDD?CB?C?BBBBCCCCCBCCCCC9@;@;99999*9?ABF<BBBCCCCCCC<@@@@0@@@ACBC@CC@CCBBB??>@@BCBBBC@BAB@BCCEAAACDCCCCCBBBCCD?BBBBB@DCAABBB=B???
@ATNG8:03738:03826
GATGGTAGTACATGATAGACGACACCAGAAGATCAGGAACTCTAGAAGAATTCAGATTTTTAACACGAGAGTAAACGTAAAAAGAAGGTTTTACAAGACTCACGTTAACAATATTGCAGCAGTACGCACACAATCGAAGCGCAGTAAGGATGGCTAGTGTAACTAGCAAGAATACCACGAAAGCAAGAAAAAGAAGTACGCTATTAACTATTAATGTACCTGTCTCTTCCGAAACGAATGAGTACTGCGTCTCACTCTCGCCTACCATCGAATCACGAAAGTCT
+
@@<=@BBDBBABA;;:=<@:;;BBC=CCC@CBCCCC?A?@BCCCCC=??>B?@>:599:;$;<BCDEDCCBBBC;CC;;;;;*;B>B5;9:&9@@9=AA@AAA;;;;?CCACBB?BBBBCC@@@CCCBBBCC?BCBB<AACA:;;@<A?CA@?BDCDCCBCAAAABCB?BB?BBB@BAAAA<ABB?CCBBB2>>;?@@@BDC@A8;8;???:>:>A::;<>==>=;;5;5;=>4=>?5;;?>===;;;@BBBCBBCBBBBC@CBBABA???@BBBCDCC=CCDC
@ATNG8:03761:03803
GATGGTAGCGCATATCAGCGCAGCCCAGAAGATCAGGAACTCTAGAAGAATTCAGATTTTTAACACGAGAGTAAACGTAAAAGAAGGTTTACAAGACTCACGTTAACAATATTGCAGCAGTACGCACACAATCGAAGCGCAGTAAGGATGGCTAGTGTAACTAGCAAGAATACCACGAAAGCAAGAAAAAGAAGTACGCTATTAACTATTAACGTACCTGTCTCTTCCGAAACGAATGAGTACCTCTCAGACGCTCGTCCTACCATCGAATCACGAAAGTCT
+
@<<@;@=CBBBBAABDBBBDGFCCC>GCC@BBBBCC8:69@A@AA@<@@<=8;<9:4444$5499>>=<<5555)5>5555&5<7<8<;1955.599=?A@@A<@<@A>A@A8::AAA@@@@@@@BBBCC?BBB@?@BBBCCCC?C?BA@=@B@A@CCC?CDEAA@=?<399<5;:0//)///366666'661888;><8587>8<>@>8=8==B;;7;BB@@@D?C>@@A<@@>:?==?==?;@999ACCBBABBBCC?>==7<;;;=9==A???A<@@AA
@ATNG8:03766:03835
GATGGTAGACACGTGTGCTCTCTCGTACTCATTCGTTTCGGAAGAGACAGGTACGTTAATAGTTAATAGCGTACTTCTTTTTCTTAGCTTTCGTGGTATTCTTGCTAGTTACACTAGCCATCCTTACTGCGACTTCGATTGTGTGCGTACTGCTGCAATATTGTTAACGTGAGTCTTGTAAAACCTTCTTTTTACGTTTACTCTCGTGTTAAAATCTGAATTCTTACTAGAGTTCCTGATCTTCTGGAGATATCATCAGCGAGCTACCATCGAATCACGAAAGTCT
+
66>>8==CDCBBBBC;96>>969;=<999C@@=ADDD>CC?C?@@@BBBB?BDDAA>A?AAAA>A=@AA??<88;2669:9'66*//333,3;33,333,37177888505;:@>@AD;79;6?;<<=;;557><AA@@<?@@>>>?>>>DAA???A<655;?=49699969;==;///<>>.>391;6@@@,:9:<<+//9899:=<;1799-9==>A;?;:;7:;?@@==><@9=98988)//73777>CA<:;>AAAAAB@@==6<:::<6<AA===@:@@;;
@ATNG8:03767:03828
GATGGTAGGACGAGCGTCTGAGAGGTACTCATTCGTTTCGGAAGAGACAGGTACGTTAATAGTTAATAGCGTACTTCTTTTTCTTGCTTTCGTGGTATTCTTGCTAGTTACACTAGCCATCCTTACTGCGCTTCGATTGTGTGCGTACTGCTGCAATATTGTTAACGTGAGTCTTGTAAAACCTTCTTTTTACGTTTACTCTCGTGTTAAAAATCTGAATTCTTCTAGAGTTCCTGATCTTCTGGGCAGACTCTCACACGCCTACCATCGAATCACGAAAGTCT
+
9;BC;CCC?B;;6<<>?;=BBCDD?A@BBCCB?ABCC<BB?B@BBBBBBE@BCCCBAC@CBBB@EADBBCCCCBB@A@CFC5CD9::DG=BCBD?CAC>BB;;;AEEHACBBCCCCD?BBB@C@CCCCBBBC@BBBB?BBCCBBBBBBBBCAAAB@BBB?CDAG>AABBBBCBB=A;;;;.;>B=;<;;;*;BBBC>CAAABBBBBA5;;;;*;?@@B?B?CB@BBBCBAA?A@CBBBBB@AABF?GBBBCBBBCBBCBDC?@AC@DBBBC@BBCCCCD?HBAA
@ATNG8:03771:03213
GATGGTAGTCTCAGATAGTCTATAGTACTCATTCGTTTCGGAAGAGACAGGTACGTTAATAGTTAATAGCGTACTTCTTTTTCTTGCTTTCGTGGTATTCTTGCTAGTTACACTAGCCATCCTTACTGCGCTTCGATTGTGTGCGTACTGCTGCAATATTGTTAACGTGAGTCTTGTAAAACCTTCTTTTTTTACGTTTACTCTCGTGTTAAAAATCTGAATTCTTCTAGAGTTCCTGATCTTCTGGATAGCGACGCGATATACTACCATCGAATCACGAAAGTCT
+
BA@@;C?CCCBBBCDCCAABBFFEFDBBCBBA>?@@@;@B?B@BDBCBBD?CCAAA?C?BBBD=B?ACBCBBBCB;:9999):?8==A@9@A@@:@?@;@B>@A@CCC@DDDDDAAA@CCD>B>CCCCCBCC@CCCC?CBABC@@?CBCCCBBBB@BAA???=@@CCCBBBCCCACBBBB7@=@;?>>>>>>#@D;::.<ACBCICCCC@BBBB2BB@BDAFADC?BCBBCBB?A?BCCCDEAD?A?ADCCCCCCCCBBCBDEBB??=?CBBB>BBAABCC>CAAA
@ATNG8:03771:03239
GATGGTAGCAGACGTGACAGAGCGCCAGAAGATCAGGAACTCTAGAAGAATTCAGATTTTTTAACACGAGAGTAAACGTAAAAAGAATGTTTTTTACAAGACTCACGTTAACAATATTGCAGCAGTACGCACACAATCGAAGCGCAGTAAGGATGGCTAGTGTAACTAGCAAGAATACCACGAAGCAAGAAAAAAGAAGTACGCTATTTAACTTAACGTACCTGTCTCTTCCGAAACGAATGAGTACGTGTGCGACGTGTCTCCTACATCGAATCACGAAAGTCT
+
>>CB@B?CCCCD@@AA@AACBBCAA>BCC?BBBBBB?B?BBBBBBB@=>;>??><89999:%7<@BBBBD>>?BB>BBBCCCC3CB@B::::;:%;CC@CCCCCCBCD@B?BD@CCC<AABCCCBBCCCBCCCCD@CC??>@C@?@A??9@=@@?<@CCCDCCC?CBBBBB>@A@BBB@CFBB?A@?;::9999%0>;>///;;>888)87:9178;88696<<678??=A9=<=4=8809>;;;>?@@@BB@???@@@@>>><::;@F>>=<AB?>888-8;;;
@ATNG8:03772:03200
GATGGTAGACATATCGTACTCTCTGTACTCATCGTTTCGGAAGAGACAGGTACGTTAATAGTTAATAGCGTACTTCTTTTTCTTGCTTCGTGGTATTCTTGCTAGTTACACTAGCCATCCTTACTGCGCTTCGATTGTGTGCGTACTGCTGCAATATTGTTAACGTGAGTCTTGTAAAACCTTCTTTTTACGTTTACTCTCGTGTTAAAAATCTGAATTCTTCTAGAGTTCCTGATCTTCTGGCGCGTATGTATGTCGCCTACCATGATCACGAAAAGTCT
+
CCBB@BBBBBBDDFECFFCCBBBCCBBBBBBABBBC>BF?B?ABAAACC?AAACC?B?BBBB?B>AAA@@A=BA=AAAAA/;;7;//)///3,77<69>7;=@D>><>>@@B@@@:>>C=B=>>888:AA:>>AA:==AAA@<;;>>>A>>>?<>>>;?B7;8;AAA==>=A==;;;:/;:>:?????/??@BB:?888==?=>>:>>>>/>BA??;?<AD<AACAAAB<A<@@>>>>;9==6666=9996::9::<<<7<99599//,6,(,(55)2)))
@ATNG8:03774:03233
GATGGTAGTATATCGCGTCGCTATCCAGAAGATCAGGAACTCTAGAAGAATTCAGATTTTAACACGAGAGTAAACGTAAAAAGAAGGTTTTACAAGACTCACGTTAACAATATTGCAGCAGTACGCACACAATCGAAGCGCAGTAAGGTTGGCTAGTGTAACTAGCAAGAATACCACGAAAGCAAGAAAAAGAAGTACGCTATTAACTATTAACGTACCTGTCTCTTCCGAAACGAATGAGTACACACTCTCATATGACACTACATCGAATCACGAAAGTCT
+
CCBB?CCCABBCCDFDCCCCBBBCC@BCB@CBBBBB8:6;BBAABDACC?B@A@AAACC9C>AADBBABBBBC<BAAABAA2A@=A5;;;.<CC?BCCBCCCCB@A@CC@CBD?@@ABCDCCBBBCCCCAA>@D??;@A@??A>=6>;>4;5;@@BCCCBABBBCDDAAA=ABB?BBBBB=A??;?AABB3BC?BAAAB>>@A=@=@BCC=?=?CBBB@BABB@@@:?;99929@@>ACCC???BBBBBBD@@@CCCDCA???B@@BCC?CDCCBBB<A???
@ATNG8:03774:03238
GATGGTAGAGTACTGCGCTGATACACCCAGAAGATCAGGAACTCTAGAAGAATTCAGATTTTTAACACGAGGAGTAAACGTAAAAAGAAGGTTTTACAAGACTCACGTTAACAATATTGCAGCAGTACGCACACAATCGAAGCGCAGTAAGGATGGCTAGTGTAACTAGCAAGAATACCACGAAAAGCAAGAAATAGAAGTACGCTATTAACTATTAACGTACCTGTCTCTTCCGAAACGAATGAGTACACATCGTCGTGTCGTGCTACCATCGAATCACGAAAGTCT
+
:==@:<<5//-85,,,,,,,579:<<<4<<<5:8::::7:8<<=;<<<8<;7</33777899):7=<;;33,37777.7655555$55.58<<=2===9=55599<8:5:8;;7;=<8====@?===<;;;=@<<<@>;<7;;;<<;=C=A>@>@7;00/:;:?=BBBBBB??=5::9)0//...&..2+2::/77::69766559558=?CBBB@C?BBBBB?@@@?@@A?C=?@B<BAA=ABBBBCDCCAB?:9<@A@??@;::9??=??>>>9<998???8?>77
@ATNG8:03774:03248
GATGGTAGCACACGAGATCTCATCGTACTCATTCGTTTCGGAAGAGACAGGTACGTTAATAGTTAATAGCGTACTTCTTTTTCTTGCTTTCGTGGTATTCTTGCTAGTTACACTAGCCATCCTTACTGCGCTTCGATTGTGTGCGTACTGCTGCAATATTGTTAACGTGAGTCTTGTAAAACCTTCTTTTTACGTTTACTCTCGTGTTAAAAATCTGAATTCTTCTAGAGTTCCTGATCTTCTGGTGCGCTACAGTCTCTCTACCATCGAATCACGAAAGTCT
+
@B@@=@>BBBCCAAADAAABBAA@BCBBBCCC@CBAB>BBAC@DBBBBCC@CDC@@?@@CFCC?C?CCCBBCCBB???@@@.@@<@@@@<@ABB?BBB>@?<AABBBC>AABBC@@@<@@@;@=AAA?;;=?;BA>>6:8?<<=>>>@@@A===?8<=>;==:>=AAAAC@@>>8=====2=<A:<=<<;+:=666(8::::;=;;;<<@@@,=///<9=7??<@@@@888;>6;;;66=-//<7;<@?===BBB@?@@AA<<<9:///@9:9>>@@@8@===
@ATNG8:03780:03202
GATGGTAGAGTACAGTGTAGTAGACCAGAAGATCAGGAACTCTAGAAGGATTCAGATTTTTAACACGAGAGTAAACGTAAAAAGAAGGTTTACAAGACTCACGTTAACAATATTGCAGCAGTACGCACACAATCGAAGCGCAGTAAGGATGGCTAGTGTAACTAGCAAGAATACCACGAAAGCAAGAAAAAGAAGTACGCTATTAACTATTAACGTACCTGTCTCTTCCGAAACGAATGATACGAGAGAGCACACGTGTCTACCATCGAATCACGAAAGTCT
+
89995<55;@;CBBB?@@>>?@;><5:55.497///)/)/99/45<7;4:8677733333$3497887983333(3744444$55.5.55)55549;9;<:444.4.4:58:;9<>====;;A=>666@=@:@>9:49<<A@@@C;?9?;;448555<<=6>:::9;488<ABB<>>B??6>88/87===.@A5>=>=?>>>>6;6:;<<6=:=>BBB?B:::@@B>B>BCC788?9?=><<?@@BBBCCCBBBBAAAAAA@A?A:::G@CBBAAAA9??@@
@ATNG8:03780:03249
GATGGTAGTCTCAGATAGTCTATAGTACTCATTCGTTTCGGAAGAGACGGGTACGTTAATAGTTAATAGCGTACTTCTTTTTTCTTGCTTTCGTGGTATTCTTGCTAGTTACACTAGCCATCCTTACTGCGCTTCGATTGTGTGCGTACTGCTGCAATTATTGTTTAACGTGAGTCTTGTAAAACCTTCTTTTTACGTTTACTCTCGTGTTTAAAAATCTGAATTCTCTAGAGTTCCTGATCTTCTGGAGATACACATGATACTCTACCATCGAATCACGAAAGTCT
+
B@@?;C@CCCBBBCBCBCBBABA@@?A<>?@@9@@AB;BC@C:C?B=BB@8CCCAA?AADDCCAC@BBBCBC@A@<;98989%395<99:57@AD@BBB?BA=@??CDC?CCCBBBBB@BBC>A>@@<?@@<=:>>;:7;==?@?>>???==:;:7(-(--(-66.76<?==>AA9<888AED5D=B8;;???+88:;;1:6////65399'////'////948499:>>>==>=A:==><<;-//<7<:9:>>BAAA@@@@@A@?@@<@A@??;>>:A8772899:
@ATNG8:03792:03203
GATGGTAGCACGAGTCACTCATATCCAGAAGATCAGGAACTCTAGAAGAATTCAGATTTTTAACACGAGAGTAAACGTAAAAAGAAGGTTTTACAAGACTCACGTTAACAATATTGCAGCAGTACGCACACAATCGAAGCGCAGTAAGGATGGCTAGTGTAACTAGCAAGAATACCACGAAAAGCAAGAAAAAGAAGTACGCTATTAACTATTAACGTACCTGTCTCTTCCGAAACGAATGAGTACTATGTAGAGCTCTATACTACCATCGAATCACGAAAGTCT
+
66@A;?CCCC9:6CCCCCCCBBBBF@FDDACBBC:::;?CBC;;<C@CC@C?@>=9:999):<ACCBBBBBA@@:@@AAAAA0?A>@2;;;-;BC>BABBCDCDC?C@BC>AAC>BABBBCCCC@@DDDC??<?C996:AAA?A997;?BAB>ACBBBBCC?CCACCB@@A>ABA<>>9:9:+9==999999.8A=C888BBB@@<@;>>AA7;8;BCCC?BBAA@AA?D?CBB>B997:BBCCBBBBBBCCA@?A>??@@@AA>><>@?>>;><<=::8.999:
@ATNG8:03794:03227
GATGGTAGTCTCAGATAGTCTATAGTACTCATTCGTTTCGGAAGAGACAGGTACGTTAATAGTTAATAGACGTAACTTCTTTTTCTTGTCTTTCTGTGGTATTCTTGCTAGTTACACTAGCCATCCTTACTGCGCTTCGATTGTGTGCGTACTGCTGCAATATTGTTAACGTGAGTCTTGTAAAACCTTCTTTTTACGTTTACTCTCGTGTTAAAAATCTGAATTCTTCTAGAGTTCCTGATCTTCTGGATAGCGACGCGATATACTACCATCGAATCACGAAAGTCT
+
>>>:7@>B@@AB>>CAA@966;<<=<<:994405;;@6?>9>8666<<<;599:44.45:=:>10,0>0--8--(-7)/////$//)338::144339,33848=6:::=>A@CGFCCHBB?@CC?B@CCBB:;;C@CCCC>BBCBBBBBB@@@BBBAC?ABB?BC?A=A@@@@ACCD@CCCCD;A>@;;;;;;*;ACCC=D@BAAABCAA@CCCD5C;;<C@C@BB@@AA@@@B?C?BBCCBB>@@B@CCDCBBBC;;;BBEDBBBCC@CABAB@CDBCBBB<BAAA
@ATNG8:03800:03240
GATGGTAGTGCGTGAGAGAGAGACCCAGAAGATCAGGAACTCTAGAAGAATTCAGATTTTTAACACGAGAGTAAACGTAAAAAGAAGGTTTTTACAAGACTCACGTTAACAATATTGCAGCAGTACGCACACAATCGAAGCGCAGTAAGGATGGCTAGTGTAACTAGCAAGAATACCACGAAAGCAAGAAAAAAGAAGTACGCTATTAACTATTAACGTACCTGTCTCTTCCGAAACGAATGAGTACGAGAGAGCACACGTGTCTACCATCGAATCACGAAAGTCT
+
<>>@@CCCCCCBBCDCCCCDCA99909BA8@BC@;:7:7>>;555?:?=?B>??<<;<;;$7,396/0/::::;2=BBBJDD5BB>A;@@A@0AEDACCICBBBBB@BAFD@BBC>@@@?@BBCCDCCBCDCC@BBBB?AACBBBBC?E@CBB@BCCCCDCC@BAAAAA@CC?BBB;??9992399</00000%0>;00//=CDGD:>;>ABB<>;?AB;;8<DBBBBCAC?BCF>CBB>AAAAAA?????BBBBCCCC@?@BB???=A;;;B=@@@AB@@<?000
@ATNG8:03801:03239
GATGGTAGCTCACGTACGTCACACGTACTCATTCGTTTCGGAAGAGACAGGTACGTTAATAGTTAATAGCGTACTTCTTTTTCTTGCTTTCGTTATTCTTGCTAGTTACACTAGCCATCCTTACTGTGCTTCGATTGTGTGCGTACTGCTGCAATATTGTTAACGTGAGTCTTGTAAAACCTTCTTTTTACGTTTACTCTCGCGTTAAAAATCTGAATTCTTCTAGAGTTCCTGATCTTCTGGACGACGCGCACTGACACTACCATCGAATCACGAAAGTCT
+
56==8=A@@CCBBBBBBBCIB@A@@@ABAABB>AAA@8@A<@=@AAABCC@CCBABAC>AABB@B>AADCC@A??<>B>C>1BC;>>BC>A??;::59;)//88//*/8;<:::<6;;?49269992256,55;A05888=??@@??>?<;88.55549>15/5222255885:5555*527289;;;*99888-5222889?=>:>DD>*88888486::7<::<???<?<?@BBB><88:@C@;;;==@==888876;=<@;;:8881887:>>A9::8>
@ATNG8:03808:03202
GATGGTAGCGCATATCAGCGCAGCCCAGAAGTCAGGAACTCTAGAAGAATTCAGATTTTTAACACGAGAGTAAACGTAAAAAGAAGGTTTTACAAGACTCACGTTAACAATATTGCAGCAGTACGCACACAATCGAAGCGCAGTAAGGATGGCTAGTGTAACTAGCAAGAATACCACGAAAGCAAGAAAAAGAAGTACGCTATTAACTATTAACGTACCTGTCTCTTCCGAAACGAATGAGTACCTCTCAGACGCTTGTCCTACCATCGAATCACGAAAGTCT
+
<=<A8<==BBBCCCCCBCBBDFCCC>CAA?B@AAB?B?@@BBBCC@AA=?<???88989)9>AABBBBCBBBB=@@AAA@@0;;5:49::&9<<9BAAACCDDD@C?BC@CCC899BBCCCCCCCEDDDBB?AB@?;@BAAAB??<@?BAA?BCCCCCCD?ACCBAA?DD@>>>9=><<<3>>=9>@@AB2BE@B===A@AAC8;7;@AB<?=?@B?@=?CBA@AB;?;@??9?CC?BBACBBB?BBBBBBBB??D;AAB?BCD?B999B>@@@@:99/:@??
@ATNG8:03808:03211
GATGGTAGTGATACAGATCAGACACCAGAAGATCAGGAACTCTAGAAGAATTCAGATTTTTTAACACGAGAGTAAACGTAAAAAGAAGGTTTACAAGACTCACGTTAACAATATTGCAGCAGTACGCACACAATCGAAGCGCAGTAAGGATGGCTAGTGTAACTAGCAAGAATACCACGAAAGCAAGAAAAAGAAGTACGCTATTAACTATTAACGTACCTGTCTCTTCCGAAACGAATGAGTACGATGAGAGAGCTCTCTCTACCATCGAATCACGAAAGTCT
+
?@BB?BCCDDCCC>CDCCCCCELCC@BCB?BBD@@@?C?BBC::8B?B@7B?9:7873333#34;@=BBBBBBBC>@?@@@AA0@A=A4;;8:@@=AABACECCC@C@BB@BBB@BBBBBBBBCCCCDBB@D?CCBB?@A@?@@>>:@?@?@=@CCCCCCC?BBCBBB?BB@BBA9>>>><5>=>;>>@@A2AC?B===@@A??;><>>AA8;7:AA@@=ABABBDD@C?CBB>BAA>ABBABBBBBBBBCBBBC@?:::@@@?A<A<<<A=DABBBA?8?999
@ATNG8:03816:03216
GATGGTAGGCGTGTGAGAGTCTGCCCAGAAGATCAGGAACTCTAGAAGAATTCAGATTTTTAACACGAGAGTAAACGTAAAAGAAGGTTTTACAAGACTCACGTTAACAATATTGCAGCAGTACGCACACAATCGAAGCGCAGTAAGGATGGCTAGTGTAACTAGCAAGAATACCACGAAAGCAAGAAAAAGAAGTACGCTATTAACTATTAACGTACCTGTCTCTTCCGAAACGAATGAGTACGATGAGAGAGCTCTCTCTACCATCGAATCACGAAAGTCT
+
BBCC?6668=ABA;<;BCA;55555)5:;7BBBB;;8;>A;;;ABC<@@;@:?@=:::::'9<???===A@CBC7;;9988*7?9>/889&7;?>@@<?A>>88/8:8818AA=@@@AAAA@A@>;;==>A<AA=<8<=888A>>:><?;;7;@?@>>>><>@BCCB@BB?B??<??=<<5<::5;====.=@;@B?==>>>>=A<AA??<?;<=>=<8<?9:9:;1818991900*0;;>=@AAA;<;@@??AAAABAAA<<=<A@@@A<?>>>??B:>>>@
@ATNG8:03816:03226
GATGGTAGTCTCAGATAGTCTATAGTACTCATTCGTTTCGGAAGAGACAGGTACGTTAATAGTTAATAGCGTACTTCTTTTTTCTTGCTTTTTCGTGGTATTCTTGCTAGTTACACTAGCCATCCTTACTGCGCTTCGATTGTGTGCGTACTGCTGCAATATTTGTTAACGTGAGTCTTGTAAAACCTTCTTTTTTTACGTTTTACTCTCGTGTTAAAAATCTGAATTCTTCTAGAGTTCCTGATCTTCTGGGTCTCTCTCTCACGCACTACCATCGAATCACGAAAGTCT
+
@@BC?CBCBDBBBCDCCCABBBBBDDBCCB@?=>9996;A>BACCCCCBB?BCDDD=A=BCCC?B?ACDCCCCFC?:99999$97177999:);@@A=A;;5;A=ABBECC@DDDFFC;;;;DD?B>CCDCCCAA>ACCC@CCBCCCC@?@CCCAB@@:@9995:B>B?BABCBBEDGACCBBB:B>B?BBABBAA#ABBBBB;BDCBBBF@;:6;BBB2CAAAG@D@CC@CBBBCBB@C?BAAB::4::;;7;BBBBBBCCCCBCCBBBBB?AECBB?BCBA??>8>?99
@ATNG8:03818:03233
GATGGTAGTATAGAGCTCTACATAGTACTCATTCGTTTTCGGAAGAGACAGGTACGTTAATAGTTAATAGCGTACTTCTTTTTCTTGCTTTCGTGGTATTCTTGCTAGTTACACTAGCCATCCTTACTGCGCTTCGATTGTGTGCGTACTGCTGCAATATTGTTAACGTGAGCTTGTAAAACCTTCTTTTACGTTTACTCTCGTGTTAAAAATCTGAATTCTTACTAGAGTTCCTGATCTTCTGGTGTCTGATCTGTATCACTACCATCGAATCACGAAAGTCT
+
:;;B:BBCBCCCC>>=<;;;;;555<<<<<:=;?;;;;&9:5:5884:=;?>ABBAD<?;?A??<A5338837389489888'57+2522)2::>+//:5:><>762??;===@??=>:>>A<A<>>?=657@<>?AA;887625>>>@@@A;87;6////56165<<@@>=>C;=5655'54946788,8=;9@6>==///999959<<<)///5327668+..5555996;6=87559-..72777=:9999999;A>>>@@@5;;;;;>EBB???D7;;@@
@ATNG8:03777:03278
GATAGTAGTACACTAGTCATACCAGAAGATCAGGAACGATCTAGAAGAATTCAGATTTTTAACACGAGAGTAAACTGTTAAAAAAGAGGTTTTACAGTTGACTCACTGTTAACAATATTGCATCAGTACGCACACAATCGAAGCGCAGTAAGGATGCTAGTGTAACTAGCAAGGATACCACGAAAGCCAAGAAAAAGAGTTACGCTATTAACTATTAACGTACCTGTCTCTTCCGAAACGAATTGAGTACGTGTGACGTACGTGAGCTACCATCGAATCACGAAAGTCT
+
<??;BBA@@@966<;;;;555=.54:5555---383----6888<599.5.////////$/27789;86---8/8---(-----#/683899+77333,34444:555=7<455.5557555556<<<<@BA;;95.599<8===<=<;;29444339:3333368888=B@B?>=::,//:::,/.(.(.----$.5..(.<<;:><.515//7272/////)//5556626<=<<1://)/)///9;<:;:556B?@@CCC9966=;9259994.4998==>266;;
@ATNG8:03779:03283
GATGGTAGCGCATATCAGCGCAGCCCAGAAGATCAGGAACTCTAGAAGAATTCAGATTTTTAACACGAGAGTAAACGTAAAAAGAAGGTTTTACAAGACTCACGTTAACAATATTGCAGCAGTACGCACACAATCGAAGCGCAGTAAGGATGGCTAGTGTAACTAGCAAGAATACCACGAAAGCAAGAAAAAAGAAGTACGCTATTAACTATTAACGTACCTGTCTCTTCCGAAACGAATGAGTACTGCGTCTCACTCTTCGCCTACCATCGAATCACGAAAGTCT
+
8::;5:<<::9B<>>CBAAABBBBC>BCC@AA@B@@;?=AABBBBC=??:?=?A=B=CCC.:69?>=DC;:9>=5=@99:9:'5B8C8CBB8B@B>BCBBBB@A@@BACE@@@@=@?BCCCBBBCCCBBBCCBDC@@>@AAAAAAA<A=ABA=AEBBBBBCGDCAAAB@BB?BBB=>>9::,7879878798$8><=878BBCCC?B>==AA=B=@8;<B>BAA@A@@?A@<;;6;AA>ACB@A?BBABAAAACB;;;E?B;;8:AA;ACCCB?AABCCBB>C;;;
@ATNG8:03781:03276
GATGGTAGTATAGAGCTCTACATAGTACTCATTCGTTTCGGAAGAGACAGGTACGTTAATAGTTAATAGCGTACTTCTTTTTCTTGCCTTTCGTGGTATTCTTGCTAGTTACACTAGCCTATCCTTACTGCGCTTCGATTGTGTGCGTACTGCTGCAATATTGTTAACGTGAGTCTTGTAAAACCTTCTTTTTACGTTTAACTCTCGTGTTAAAAATCTGAATTCTTACTAGAGTTCCTGATCTTCTGGATACACTCATGTGCACCTACCATCGAATCACGAAAGTCT
+
56:<7<@B@EGBBAHDAA@@<<<A?AA@>@?@;@BBD>AA>A>>>>>::>6:=AAC?B?CBBF@C>??B?=>>9@8:::9;+;;9>=.78'2;33.4<<6<@<>978??:?>:<8766*//;;7;0756...7728=::4555:=;;;;@@979;971796379285::??;;;>A8=>?>>/>5;5;?@@@/??;;=-/*/<///;;/818988(7<<<:;;8=B78899988=9>9@>;8//-/;;599A;;;=@???>=>>B>BBA<?>==@<==::=<<67679
@ATNG8:03782:03288
GATGGTAGCGCACACATAGATACAGTACTCATTCGTTTCGGAAGAGACAGGTACGTTAATAGTTAATAGCGTACTTCTTTTTCTTGCTTTCGTGGTATTCTTGCTAGTTACACTAGCCATCCTTACTGCGCTTCGATTGTGTGCGTACTGCTGCAATATTGTTAACGTGAGTCTTGTAAAACCTTCTTTTTTTACGTTTACTCTCGTGTTAAAAATCTGAATTCTTCTAGAGTTCCTGATCTTCTGGAGATACACATGATACTCTACCATCGAATCACGAAAGTCT
+
::5505===BCDGCCCCCCCCCBBBCBB??@B?@A@A=@@<@=;;9CCCCACCDCC@D@BBBC?B?BABBBB@@@=;;;;;);=;<=?A;@<@@496>:?CA=;;EDC@CCHCBBBH?BCC@D@CCCCBCBB?BBBB>BBCCCBBBBBBBB@@@C?@AA@BD@C@CBBBBCDDL@CBBBB7@=A<;;;;;;;#;AAAD=BBCAAAC;;;ACFGD5CBBBC@B?BCAFCBB@;;7;?BBCCCC?A@A@BCCIFECCCDCCCDDBCBBA>ABBBB?BBCBBBB=BCBB
@ATNG8:03783:03273
GATGGTAGGCGTGTGAGAGTCTGCCCAGAAGATCAGGAACTCTAGAAGAATTCAGATTTTTAACACTGAGAGTAAACGTAAAAAGAAGGTTTTAACAAGACTCACGTTAACAATATTGCAGCAGTACGCACACAATCGAAGCGCAGTAAAGGATGGCTAGTGTAACTAGCAAGAATACCACGAAAGCAAGAAAAAGAAGTACGCTATTAACTATTAACGTAACCTGTCTCTTCCGAAACGAATGAGTAACGATGAGATCTCGTGTGCTACCATCGAATCACGAAAGTCT
+
?C@@=A;@=@CCA?<<965555555)5>>8DB;;9B=B699BB@@D?::658;>=78777$0)/8///9988::;5;;;>?>>,//)/(///&/499*3332285553936615570789:::99>=<=A@@==:=>=>;::;==>889)84:9A=:;:==>@A=@A?@BD@>95:::8=>@@>6=8817<<<=/=?:?::9;;7868=;?@@A=A:=7//*/7>777???=A=@@@9@BB?B@98//(/5555<997788555;99A>>7;;>>>;@>888==5=A??
@ATNG8:03801:03293
ATGGTAGCGCGACGAGCGTAGACCCAGAAGATCAGGAACTCTAGAAGAATTCAGATTTTTAACATCGAGAGTAAACGTAAAAAGAAGGTTTACTAGACTCACGTTAACAATATTGCAGCAGTACGCACACAATCGAAGCGCAGTAAGGATGGCTAGTGTAACTAGCAAGAATACCACGAAAAGCAAGAAAAAAGAAGTACGCTATTAACTATTAACGTACCTGTCTCTTCCGAAACGAATGAGTACGATGAGATCTCGTGTGCTACCATCGAATCACGAAAGTCT
+
===;655>665;<<;<AA;>;;?B6<??:;<<<<<9>8:;:/0/:6:8380////////$/48333;8773337.7733333$33,3,33(39;;:<<<<<655=@=BC@CBC?AACCEFEDBBCBBBCCD@BABB?BAAABBBA=A@B::6:?>>>A??:?@?>:;500*/>>6;=;777*555-699999&55/5.//;9::;=A<@==<1818ACCCACDBBBDC@D@@@@8?996:?@@???BBBCCBBB????AB;;;@??<?>>=B:==88;DE=BBBB
@ATNG8:03804:03288
GATGGTAGTGCGTGAGAGAGAGACCCAGAAGATCAGGAACTCTAGAAGAATTCAGATTTTAACACGAGAGTAAACGTAAAAAGAAGGTTTTTACAAGACTCACGTTAACAATATTGCAGCAGTACGCACACAATCGAAGCGCAGTAAGGATGGCTAGTGTAACTAGCAAGAATACCACGAAAGCAAGAAAAAGAAGTACGCTATTAACTATTAACGTACCTGTCTCTTCCGAAACGAATGAGTACACACTCTCATATGACACTACCATCGAATCACGAAAGTCT
+
@@BD=ABB@BB@;<9BCDHCCA9::05<;8=BCCCD@B?BCB885C>AA>B?AA99987*7188:?BBAAABA9?;@?<<<)@C<B?BDDD3FCC@BBAADDDEE@C@BB@BCC@BBBBBCCCCECCCBBCC?BBBC?BBCCCCBA=A=A:;8;CBCBCCF@BAAABB>AA?BAH?CB???8;;;88999:(8@<A??;BAAAA<A;??EE:=:==A;;8;BBBACB@B?ABC=AAA>??ABCBFBBBAAABAAAB?BCBBCCBB?BCCDE?BA@AAA@9AA;;
@ATNG8:03805:03290
GATGGTAGCAGACGTGACAGAGCGCCAGAAGATCAGGAACTCTAGAAGAATTCAGATTTTTAACACGAGAGTAAACGTAAAAAGAAGGTTTTACAAGACTCACGTTAACAATATTGCAGCAGTACGCACACAATCGAAGCGCAGTAAGGATGGCTAGTGTAACTAGCAAGAATACCACGAAAGCAAGAAAAAAGAAGTACGCTATTAACTATTAACGTACCTGTCTCTTCCGAAACGAATGAGTACTGCGTCTCACTCTCGCCTACATCGAATCACGAAAGTCT
+
>>CC?BBBCDCBBBCBAACCBAACCABBB>BACBBB@B?BBDBBCB>AA?B@BBBCCCCC2C=AACAABCCBBB>??@CCCC5CB=B5;;;.;CF?AAABABB@@>A@CC@A@@@DCCCDBB@ECCCCCCCB@CCBC?BACCBA??9@;??@;@BBBCBBB?BCCEEC@AA>ABA=>?999,777/789999%8>:=888CBD?@7;7;AAC;>;=>C;;7;ABBBBB?C?CCC>CBB@BBBBBBBBBBB@@@AAA???C@@=@CCCCCCC?BBAA@A@8@;;;
@ATNG8:03808:03263
GATGGTAGGACGAGCGTCTGAGAGGTACTCATTCGTTTCGGAAGAGACAGGTACGTTAATAGTTAATAGCGTACTTCTTTTTCTTGCTTTCGTGGTATTCTTGCTAGTTACACTAGCCATCCTTACTGCGCTTCGATTGTGTGCGTACTGCTGCAATATTGTTAACGTGAGTCTTGTAAAACCTTCTTTTTACGTTTACTCTCGTGTTAAAAATCTGAATTCTTCTAGAGTTCCTGATCTTCTGGCGCTCTGTCACGTCTGCTACCATCGAATCACGAAAGTCT
+
5;>B@CBB?A;;6;:>@@@@BCCB=@@BCCCCFCCCC>DD@C@CCBBBBDACCAAA@CAEDDB@C@BBCGJBBBB8;;AAA0AB?CBCG?CB@B=A;;5;A=ABBBCIABABBDCCCACBB@B@BBBBAAAB>ABBC?BBBBBBBBCBA@@@@@B@BBB@BB?C@CBBBCCCBB=A;;;;.;=A=<;;;;*;AABB>CDCCGKGCBB>BBBB0B;;;C@C@BB?B><<<00+0<>>@ACCA@@BACBCBBBACCCHDBBBBCCCC@CBBBD>@@@A:::6;A@@
@ATNG8:03770:03329
GATGGTAGTGTCAGTATGAGAGTGTGTACTCATCGTTTCGGAAGAGACAGGTACGTTTAATAGTTAATAGACGTAACTTCATTTTTGCTTTTGCTTTCTGTGGTATTTCTTGCTTAGTTACACTAGCCATCCTTACTGCGCTTCGATTGTGTGCGTACTGCTGCAATATTGTTAACGTGAGTCTTGTAAAAACCTTCTTTTTACGTTTACTCTCGTGTTAAAAATCTGAATTCTTCTAGAAGTTCCTGATCTTCTGGAGATACACATGATACTCTACCATCGAATCACGAAAGTCT
+
44=>;@BCB@<://///;>;;65499;44/9///86817539(///////)59999<)5059;:.945444<<88699(---555$--666&--4<18:;:;6:333(3:-333,39;8=;;;<<>@;===;>:AA?;>;9;155;;7=;;665999:;;:::;;+///7:93:+549445;997;55555$5494;<<<<$55999095//77//-505555'-////)/6<=95////)/:3969:<<::3889399995>;<@<>>@;@BABAB=A0.--)---88881>>66
@ATNG8:03778:03318
GATGGTAGCGCGACGAGCGTAGACCCAGAAGATCAGGAACTCTAGAAGAATTCAGATTTTTTTAACACGAGAGTAAACGTAAAAAGAAGGTTTTTTACAAGACTCACGTTAACAATATTGCAGCAGTACGCACACAATCGAAGCGCAGTAAGGATGGCTAGTGTAACTAGCAAGAATACCACGAAAGCAAGAAAAAAGAAGTACGCTATTAACTATTAACGTACCTGTCTCTTCCGAAACGAATGAGTACGATGAGATCTCGTGTGCTACCATCGAATCACGAAAGTCT
+
56==8=ABBBBBDCCCDDHECB;;;4:BB?BCCBBB@CABCCAAAA?BB?C?@?>9:999:9#99@@BCBBBCCCC>BBBCCBB0AA<A5;;;;;%;EE?BBBBBDDDC?B?AD@CCC<@?BBBCCCCCCCCDDBB?AD@?>AA?@@A@?<B@CCC@BBBCDCCC?CCCDA@<AB>@@A<??:::,7;;8889999%9=:A888AAA;;7;8====5:5:>A;;:;CBBBAB@B@AA@:@::89ABBBDCAA@DDBBB@>==@@<==>>><>AAAA;?@>>BAA=B:::
@ATNG8:03778:03327
GATGGTAGGACGAGCGTCTGAGAGGTACTCATTCGTTTCGGAAGAGACAGGTACGTTAATAGTTAATAGCGTACTTCTTTTTCTTGCTTTCGTGGTATTCTTGCTAGTTACACTAGCCATCCTTACTGCGCTTCGATTGTGTGCGTACTGCTGCAATATTGTTAACGTGAGTCTTGTAAAACCTTCTTTTTTTACGTTTACTCTCGTGTTAAAAATCTGAATTCTTCTAGAGTTCCTGATCTTCTGGTGTCGTCTATCATGTACTACCATCGAATCACGAAAGTCT
+
////)///)49955499::::<<<7<?>?BAB=BAAB>BC?C@A@DDDCC@CDFCC@C?CCBB?CADCCCCBCCC@BAB@@0:96;@DE?B@BA?AAC?CC:;;BDDIACCCCCCDC?BCC@C?CCCCDA@@=AAAB>BCCCCCCCCCCBBAAAD?CCC?BB?B@BBBCBBCDC?BBGGF;B>B=;;:::::#:BBBC=BAAABBAAAB@BBBC3C@@ACAC@CC@CCBBBBC@B?BBACAC?A::89A@@CCAAADCCBCCCBBCC@CAA@C@EDDD:::8:BFC
@ATNG8:03785:03315
GATGGTAGTGATACAGATCAGACACCAGAAGATCAGGAACTCTAGAAGAATTCAGATTTTTAACGCGAGAGTAAACGTAAAAAGAAGGTTTTACAAGACTCACGTTAACAATATTGCAGCAGTACGCACACAATCGAAGCGCAGTAAGGATGGCTAGTGTAACTAGCAAGAATACCACGAAAGCAAGAAAAAAGAAGTACGCTATTAACTATTAACGTACCTGTCTCTTCCGAAACGAATGAGTACGATGAGAGAGCTCTCTCTACCATCGAATCACGAAAGTCT
+
;<BB<CDCDBBBCCAAABB@;65;@<@@A>?BB;;9;D;@AABBCB?B@9>900/66999+858A@ABCBB@AC:?>@??>?0=@;@2;;;&9==9?AAACCCCH@B@CD@BAA?ABBBBCCCCDCBBA@@C?99;B=@@A@BCBB?C@B;;8;BBCCBBA@DCCABB?AA<ABB:==:::,7778778899$9><>>=@A;<>@7;88@BB<><>>AAA7;;;;;@A=A?ABC>C??=?AAABBBBBAAABBBBBBCAAA::888:?=;;;5;:::;AA9@@@@
@ATNG8:03788:03315
GATGGTAGTGCGTGAGAGAGAGACCCAGAAGATCAGGAACTCTAGAAGAATTCAGATTTTTAACACGAGAGTAAACGTAAAAAGAAGGTTTTACAAGACTCACGTTAACAATATTGCAGCAGTACGCACACAATCGAAGCGCAGTAAGGATGGCTAGTGTAACTAGCAAGAATACCACGAAAGCAAGAAAAAAGAAGTACGCTATTAACTATTAACGTACCTGTCTCTTCCGAAACGAATGAGTACGAGAGAGCACACGTGTCTACCATCGAATCACGAAAGTCT
+
?@@@<;:>?AA@666>>>CEDC;;;29BB?CEEBA??B=@AABBAB@CB>C@???AA@>?+?488BBBBBBBCC>@ACCBBB5AA=A4;;;&9@@?AAAABBBED@C@CC@CCC?BBBBBBBBCCCCCCCBB@BBBB>@@AA:9:B?C?C@@>@BBAAAAC?CDCBBB@BB>@@@399999,9==:999999%9?=>868AAABC8;79===1818=AAA>B@@@BBA>A?@?@9?AA?ABBCBBBCBBBB=>=CCBBABCB@=>=;?888;;?>ABAA@9A;::
@ATNG8:03788:03326
GATGGTAGCTATACGTATATCTATGTACTCATTCGTTTCGGAAGAGACAGGTACGTTAATAGTTAATAGCGTACTTCTTTTTTCTTGCTTTCGTGGTATTCTTGCTAGTTACACTAGCCATCCTTACTGCGCTTCGATTGTGTGCGTACTGCTGCAATATTGTTAACGTGAGTCTTGTAAAACCTTCTTTTTACGTTTACTCTCGTGTTAAAAATCTGAATTCTTCTAGAGTTCCTGATCTTCTGGTAGAGCGTGCATATATCTACCATCGAATCACGAAAGTCT
+
6:>?9<CBBCCCCBCCFECCCCCBBBBBBB@@?@CCD?CC@C@AAACCCC@CECA@<A?AACE?C?DBBBBB?@?;877787%3<3>=?@;@@@A>ACC?BB;><@C@@>ABBCBA?>:?AA;A9A>>><<<>:>AAA688<<><>=@@AAA=>>A<???<??<?<AAA?AAAAB<>9999-96<8>AAA?/?@?>?8>>>::;?==>07767+8=>>B=B==>:>A@>???<?=A???>>6:8B=AAA=;<?>?@AAAAAAAAAA<?:::B=A@??>>>7><=>
@ATNG8:03789:03311
GATGGTAGGCGACATACATAGCGCCAGGAAGATACAGGAACTCTAGAAGAATTCAGATTTTTAACACGAGAGTAAACGTAAAAAGAAGGTTTTACAAGACTCACGTTAACAATATTGCAGCAGTACGCACACAATCGAAGCGCAGTAAGGATGGCTAGTGTAACTAGCAAGAATACCACGAAAGCAAGAAAAAAGAAGTTACGCTATTAACTATTAACGTACCTGTCTCTTCCGAAACGAATGAGTACCTCTCAGACGCTCGTCCTACCATCGAATCACGAAAGTCT
+
89::7:<<9555995566<<<<>@50/)-(--///893869444:884866;8///;;;;;+;1776///666;;565::999(55.58<<=2=>B>BBA@@@>9:2:;@?=@@@<@@CACCCCCCBBA@@AA>A<::9?:78;;77203<00)/78778992333333178,338,339::,3385888877$--(--(-468222,232225+2+25<995555:>BB?B?8893733-39=8<=B>BB?7448869886..).872792255:5849885=877
@ATNG8:03791:03323
GATGGTAGCTCACGTACGTCACACGTACTCATTCGTTTCGGAAGAGACAGGTACGTTAATAGTTAATAGCGTACTTCTTTTTCTTGCTTTCGTGGTATTCTTGCTAGTTACACTAGCCATCCTTACTGCGCTTCGATTGTGTGCGTACTGCTGCAATATTGTTAACGTGAGTCTTGTAAAACCTTCTTTTTACGTTTACTCTCGTGTTTAAAAATCTTGAATTCTCTAGAGTTCCTTGATCTTCTGGGTCTCTCTCTCACGCACTACCATCGAATCTACGAAAGTCTATCCAACCGAACTTCCCATGCAAG
+
9;;>056><A<B996<555<<<<@@ABBBECCACCCI<BB=@<A;;<;;@<@@@@B?A4::AA=A?:99??783:5?CBB=1@A>ABBB>BBBB@B@A=@@399977=7;<?A?<==:888;@=@@@?>==:5:<<<-//@:==898=>;9777<6:984;C;@;>>>>88877175656,54<8=?@@?/==877-5<:99777555,5AAA.>>@:>;7;;:87=;;6567<+/,/<9;<1///:1:9::=;;;;;==>===<7=-333,,),2336<<;08352222,2,2,25-23255.4----04
@ATNG8:03793:03337
GATGGTAGGTGCACATGAGTGTATCCAGAAGATCAGGAACTCTAGAAGAATTCAGATTTTTTAACACGAGAGTAAACGTAAAAAGAAGGTTTTACAAGACTCACGTTAACAATATTGCAGCAGTACGCACACAATCGAAGCGCAGTAAGGATGGCTAGTGTAACTAGCAAGAATACCACGAAAGCAAGAAAAAAGAAGTACGCTATTAACTATTAACGTACCTGTCTCTTCCGAAACGGAATGAGTACCTCTCAGACGCTCGCCTACCATCGAATCACGAAAGTCT
+
55;;5::;6:C??@?A?CGKI@A;;89@@?9:6>=B>B@CCCECBB?BC@C@CCB?>>>>>'@?CCCCAAACCJJ>C@AAHHK5CB=A5;;;-;BC?BCDBBDCCA?A?AA=AAC>BB??ACCCCBBCCCDAB<AC??<@CAAAB:94;<@AA?BCBBBCCC@BBBBBB?BB@BBC=@@??>8>?>;9:9999%0=;>00/;;?AA<A<AAAA:>:=AICC@AA@CCDC>A=??>8@B>A=ACCCCCC?BBBBBBBBBCCBBB?BAA>AB??@<?>CB;;;00000
@ATNG8:03796:03327
GATGGTAGAGTATCATGTGTGATCTCCAGAAGATCAGGAACTCTAGAAGAATTCAGATTTTTAACACGAGAGTAAACGTAAAAAGAAGGTTTTACAAGACTCACGTTAACAATATTGCAGCAGTACGCACACAATCGAAGCGCAGTAAGGATGGCTAGTGTAACTAGCAAGAATACCACGAAAGCAAGAAAAAAGAAGTACGCTATTTAACTATTAACGTACCTGTCTCTTCCGAAACGAATGAGTACGTGTGACGTACGTGAGCTACCATCGAATCACGAAAGTCT
+
4<9:;;<A<B??666<<<;//////:6/457595<<>7:7:@::5<<8<@=@;;<455559$5.55;=;;;=;9904455555$5:5<9=>>2;?>>B@;;9?<<<8<8?:8?@@/33739969@B??@A@@?=??:924443;;==9><=?@;;?>:;;;:7999:?=8=@49786:>?>A67875888888$79557668795//'/555//(.(..<<=8=>?>D>B=@=>>?6<<<299=??=@<>00/==>@@>?@@?>>>>:3883;;;;=?;88=78BA<
@ATNG8:03799:03302
GATGGTAGCATCATGCATATCTCACCAGAAGATCAGGAACTCTAGAAGAATTCAGATTTTTAACACGAGAGTAAACGTAAAAAGAAGGTTTTACAAGACTCACGTTAACAATATTGCAGCAGTACGCACACAATCGAAGCGCAGTAAGGATGGCTAGTGTAACTAGCAAGAATACCACGAAAGCAAGAAAAAGAAGTACGCTATTAACTATTAACGTACCTGTCTCTTTCCGAAACGAATGAGTACAGAGAGTACGATATGTCTACCATCGAATCACGAAAGTCT
+
56<<8<BBBDCCDCDCCBCCCCA@B@CCC@BABA@@>@@CAAABA@>AB?A@AAAAADCC1C?BBBBCCDDBBB;>?>@@@@,?A@C5;;;*:BD?AAABCCFFC=A>BD@A?@?CCBABCBCBCECCBBBC@CDBB?BBBBBCA@<A?BAA@BCBBBCBB?BBDDAA>AC@AAA=@@??<5>=>;===??1?C?@<:;@@@>><><@???;=8==@@@?B@@@B;::69?ABC>BAA?ABBBCCCBBBBBCCCCCAAACABBA>>9>888;9<;;<665,8::;
@ATNG8:03800:03328
GATGGTAGGCGTGTGAGAGTCTGCCCAGAAGATCAGGAACTCTAGAAGAATTCAGATTTTTAACACGAGAGTAAACGTAAAAAGAAGGTTTTACAAGACTCACGTTAACAATATTGCAGCAGTACGCACACAATCGAAGCGTAGTAAGGATGGCTAGTGTAACTAGCAAGAATACCACGAAAGCAAGAAAAAGAAGTACGCTATTAACTATTAACGTACCTGTCTCTTCCGAAACGAATGAGTACGATGAGAGAGCTCTCTCTACCATCGAATCACGAAAGTCT
+
>:=>9>>@7;;6;666>>BBBB;;;)5@A=AA@@@B?A@CBCCC@@=@B>A8AA=??@@?.@=@??444@:<=?5<@;;==<)77172999*93<5;;77<78;?;?<@A=>>>:=<9:9<=<=????>>>?5;:==7===888@@18188:4;>A>>>=>9=@===?3889=@?8<<889*888456555'2=4A7;;88/..2828888=A<;6---06---<<<6A;AAA7@:947//:///5588>???A@@@>=>B@@>><>@A==7=:///:;1:766
@ATNG8:03803:03337
GATGGTAGAGAGAGCTCTCTCATCGTACTCATTCGTTTCGGAAGAGACAGGTACGTTAATAGTTAATAGCGTACTTCTTTTTTCTTGCTTTCGTGGTATTCTTGCTAGTTACACTAGCCATCCTTACTGCGCTTCGATTGTGTGCGTACTGCTGCAATATTGTTAACGTGAGTCTTGTAAAACCTTCTTTTTACGTTTACTCTCGTGTTTAAAAATCTGAATTCTCTAGAGTTCCTGATCTTCTGGATATGAGTGACTCGTGCTACCATCGAATCACGAAAGTCT
+
@BB@8@@A@@@@ABB=9:DBBBCCCBCBCBA@;@;;;04;393;;:ABBB@BBCBC@D<>?BB9B@BBBBAAB@@<><>===';A>BBCK?ABBB>??@<@@800/69=5?>@>??@?;?DD<A<:::>:;;=<??BC=@@@<;;A>==DB@@???;888=@@<@=BB@???AAA:===?>2>8=8=@@@@/AA@@@9>>:;:?@@@@C:CCCB/B;;;><>;>>>?><9--+-+--7=AB<??@<@@@?AA@@@>>????A@@@A=A:::@;996668919899
@ATNG8:03806:03302
GATGGTAGAGTATCATGTGTATCTCCAGAAGATCAGGAACTCTAGAAGAATTCAGATTTTTTTAACACGAGAGTAAACGTAAAAAGAAGGTTTTTTACAAGACTCACGTTAACAATATTGCAGCAGTACGCACACAATCGAAGCGCAGTAAGGATGGCTAGTGTAACTAGCAAGAATACCACGAAAAGCAAGAAAAAAGAAGTACGCTATTAACTATTAACGTACCTGTCTCTTCCGAAACGAATGAGTACACACTCTCATATGACACTACCATCGAATCACGAAAGTCT
+
//:;+/0ECCCCCBBAACCBC@@AB>AAA=@@?CBB?B?BBBBCBB=BB?B?ADD@>@@@@@#A?CDECCCCCCDD>CAAACDC3CC=@5;;;;;$;CC?DBCBBAABB@C?AA=ABB?BAAABBCCBBBGCCCCC?CCCC<A@CC@???9>;@@@<@BDDCCCB?CBBBBB>BB>BBB<??8888*8<<9@ABBBB)AB@B:9:DBDAA8;7;AAA6:7;>BBB@CCBBA@?=@@BBB>CCA>ADDDBA?CCCAA@AAABBBBAA@DC::::BCCC?BBBBAAA:@AA@
@ATNG8:03772:03381
GATGGTAGATACTCGCTGATACACCCAGAAGATCAGTAACTCTAGAAGAATTCAGATTTTTAACACGAGAGTAAACGTAAAAAGAAGGTTTTACAAGACTCACGTTAACAATATTGCAGCAGTACGCACACAATCGAAGCGCAGTAAGGATGGCTAGTGTAACTAGCAAGAATACCACGAAAAGCAAGAAAAAAGAAGTACGCTATTAACTATTAACGTACCTGTCTCTTCCGAAACGAATGAGTACGTGTGACGTACGTGAGCTACCATCGAATCACGAAAGTCT
+
?@@A8:54>=9=A::;;;;9:<???8<:>:::@@AAAB=?@ACAAA=@@;?>@B=CCCCC3C@DB@A@CC@ABB<A@@CDDD1CC@C>BB@7BBB@CCAA@G@@@?B?@@;?<?;>>>;CB:99BBABC;;;?BDBB@BBBBBAAA=B=A;;8;BCBB@@@<@AAAAB?CB?A?<8:;////(///(//////#-838///66888,2,2667/5058=?@:=B=BCCB?B?@@@;@CB?BBB@A?B???A@BB@@@CABB:99BAA<>988=8<899><?5????
@ATNG8:03774:03380
GATGGTAGCTCGCTGGATGATATCTCCAGAAGATCAGGAACTCTAGAAGAATTCAGATTTTTAACAACGAGAGTAAACGTAAAAAGAAGGTTTTACAAGACTCACGTTAACAATATTGCAGCAGTACGCACACTATCGAAGCGCAGTAAGGATGGCTAGTGTAACTAGCAAGAATACCACGGAAAGCCAAGAAAAAAGAAGTACGCTATTAACTATTAACGTACCTGTCTCTTCCAAACGAATGAGTACACATCGTCGTGTCGTGCTACCATCGAATCACGAAAGTCT
+
55550/;997-----(/7/5555555.59974445555:7<<;:::;7?@=@=>>==>?>=.=937.3:??@ACCC;@@BBBAB1@@=>9AAA7@AC?CBBBB@@@B>>;@@9=@@+/0::@BC>CCCCCCCCBBCCCD;<;BB@@A@<A=@;;7<BBBAA?@=@@@@AA?BA;?><9=77/7>*/07:7;:A?A?'//38//5>>A;;:=:=:::;=:75:;;5:A?@AAA?B>?@8===9777A@AAB999?878>=;<:?837;>>8>@??@>BBBA@AC>B?@>
@ATNG8:03785:03363
GATGGTAGGACGAGCGGTCTGAGAGGTACTCATTCGTTTCGGAAGAGACAGGTACGTTAATAGTTAATAGCGTACTTCTTTTTTCTTTGCTTTCGTGGTATTCTTGCTAGTTACACTAGCCATCCTTTACTGCGCTTCGATTGTGTGCGTACTGCTGCAATATTGTTAACGTGAGTCTTGTAAAACCTTCTTTTTTTACGTTTACTCTCGTGTTAAAAATCTGAATTCTTCTAGAGTTCCTGATCTTCTGGATACACTCATGTGCACCTACCATCGAATCACGAAAGTCT
+
49;=8==B<BAA@A::;;<<@@C@@?ABBBB<;:;BBD>EE@B?AA@@@BB=BACAA=@@BCBC:A>BB@>>00/@800000/#/:;.:55505<<?9BBC@CC;9;BB;<9<CCBBBCE@BBC@CC=CCCCCB;;5;A;;5<BBBBDBBBBBAA@;;::@@A=AC?B?A:;;D@A>?>:;;:;*:;B<@BB@B@A#>:999,5@@@?AA@BA=A@A@09:9??=A>@@79999><>:?;??@CC>;>=>:???>><<<;;;<=<::7::727///505-//<<<3>;<;
@ATNG8:03789:03393
GATGTTAGCTCGCTGATGATATCTCCAGAAGATCAGGAACTCTAGAAGAATTCAGATCTTTAACACGAGAGTAAACGTAAAAAGAAGGTTTTTACAAGACTCACGTTAACAATATTGCAGCAGTACGCACACAATCGAAGCGCAGTAAGGATGGCTAGTGTAACTAGCAAGAATACCACGAAAAGCAAGAAAAAAGAAGTACGCTATTAACTATTAACGTACCTGTCTCTTCCGAAAACGAATGAGTACATAGATATACGTATAGCTACCATCGAATCACGAAAGTCT
+
BBBBC?BCCCCCECBBBBBBBBCBB>BBC?CBDB@@>@?CBCBBBA?BB?B?BCBBBBFE>B?CBBBBBBBBCC=BAAACAC2@@;@39999'9??=ABBA@@@?A9?;;;;??B9==@@CBA@ABAABCCCF@CCBC?BAB@@@@B?B@CCCABGCCBCCBACCBAAA?AA>A@@<>=====2==>399AA@A(8927777>>8:=,/+/657(/*/7ACD<@@@@AB@=@5;<<;.;;;5;99=@?@BBBBBBBBBBAAA@??:???;@<=9818;BBBBF>CBAA
@ATNG8:03796:03365
GATGGTAGCGAGCGAGTGTGTATACCAGAAGATCAGGAACTCTAGAAGAATTCAGATTTTTAACACGAGAGTAAACGTAAAAAGAAGGTTTTACAAGACTCACGTTAACAATATTGCAGCAGTACGCACACAATCGAAGCGCAGTAAGGATGGCTAGTGTAACTAGCAAGAATACCACGAAAAGCAAGAAAAAAGAAGTACGCTATTAACTATTAACGTACCTGTCTCTTCCGAAACGAATGGTACCTCTCAGACGCTCGTCCTACCATCGAATCACGAAAGTCT
+
//9;499;:9B@:555;;==;?;9949998=::::>;>:?=>>:>?>8999=A@>=<<<<$/)/;<79;>;;;<6<<==@?@+@D=B4:;;40>>;00/<9=:@@8?=AB>AAA=BAAABCCCCCAAABBADABBA@?@;;<CCBC>A>ABC@BDBBBBCB@BAAB;:37;8;771777777(773,3999;;%//(////99;;A.5.2766+2,2:@A@@B;;;B@@<@?@@@<@CC?BB?A@@>:::BBAAABB::9???A?;5886<@=BAAA>>>9;;:A
@ATNG8:03796:03393
GATGGTAGCTCTGCTCTGACTCTCGTACTCATTCGTTTCGGAAGAGACAGGTACGTTTAATAGTTAATAGCGTAACTTCTTTTTTTCTTTGCTTTTCGTGGTATTCTTGCTAGTTACACTAGCCATCCTTACTGCGCTTCGATTGTGTGCGTACTGCTGCAATATTGTTAACGTGAGTCTTGTAAAAACCTTCTTTTTTTACGTTTACTCTCGTGTTAAAAATCTGAATTCTTCTAGAAGTTCCTGATCTTCTGGATAGAGTGACTCGTGCTACCATCGAATCACGAAAGTCT
+
AACC@CCCC;69;5<569;BCCCCDE@@@C;545<>>4<<0505:===<==:;5555)5.54493949;;<==@8;;44444444"444)44444&499;5<<<7<<15556==?BCCDDBBB@BBC>@=AA@@BBBA=AAAA>BBB@@@BAA@A@@@@CC@BCB@DC@C=?@B;;;BBC?BBBBBB0B=B>BBCCCCC#BBFDD<B9;995;>;<:@@@@+=699B>A=AC?;0000+0>6<8=<>??D=??C@;;9@@@@::9BBBBBB@A@=@@@BC?AAC;;;A;@B@A
@ATNG8:03797:03395
GATGGTAGCACACGAGATCTCATCGTACTCATTCGTTTTCGGAAGAGACAGGTACGTTAATAGTTAATAGCGTACTTCTTTTTCTTGCTTTCGTGGTATTCTTGCTAGTTACACTAGCCATCCTTACTGCGCTTCGATTGTGTGCGTACTGCTGCAATATTGTTAACGTGAGTCTTGTAAAACCTTCTTTTACGTTTACTCTCGTGTTAAAAATCTGAATTCTCTAGAGTTCCTGATCTTCTGGGTCTACGCTCGTCGCGCTACCATCGAATCACGAAAGTCT
+
555=8=BJCCCCBCDHCCCFCCCCDBBBBBBB>BBBAB7BB?C=@@BBCBB@CEAAA=@=?ABA<B8AB====?8@5?B===+BB?BBB<6BBAA=AAA>AA>?>?BAA>ACBA??>?;=AA3838?>=>>::5;A??:=>>>>>:::>>>?@@<=:<=>::;6;;@>>?>@AAB=>>>>>1;5::8///*/<<==-//:::>=://)////(/9<9;6:6///;9;;;;5;8==?AAB:?;;;3;?>>>>>>AA=;;::AA@@<@@>==:>>=>>>?9@???
@ATNG8:03813:03352
GATAGGAGACACGTCGCACACGTACTCATTCGTTTCGGAAGAGACAGGTACGTTAATAGTTAATAGCGTACTTCTTTTTCTTGCTTTCGTGGTATTCTTGCTAGTTACACTAGCCATCCTTACTGCGCTTCGATTGTGTGCGTACTGCTGCAATATTGTTAACGTGAGTCTTGTAAAACCTTCTTTTTACGTTTACTCTCGTGTTAAAAATCTGAATTCTTCTAGAGTTCCTGATCTTCTGGTGAGATATGCATGATGCTACCATCGAATCTCGAAAGTCT
+
BBBBB@CFCCBBDECBBBCBBBAABCJAA?ACBL>CC@C?BBCCCCC@BBBBB@B>AACCAC?AABBBBBBB?CCCCD1??>AACE>BBBB;>?B>AB=??BCAA<?>BB@@@A=???<?;>><<>???=AAAA;@?@@>>>>?@?AA>===6:;><@@<@<>>@>==???;?AA@@5@<A=99999(8=///)/76///:;:=8==<<.6888>;?5::6:@@A>===B:>>???@:>=A;?>>>>>A@@@@@@@=<<>::5:<=;>67---333-39<<
@ATNG8:03818:03369
GATGGTAGGCGTGTGAGAGTCTGCCCAGAAGATCAGGAACTCTAGAAGAATTCAGATTTTTAACACGAGAGTAAACGTAAAAAGAAGGTTTTACAAGACTCACGTTAACAATATTGCAGCAGTACGCACACAATCGAAGCGCAGTAAGGATGGCTAGTGTAACTAGCAAGAATACCACGAAAAGCAAGAAAAAGAAGTACGCTATTAACTATTAACGTACCTGTCTCTTCCGAAACGAATGAGTACGATGAGATCTCGTGTGCTACCATCGAATCACGAAAGTCT
+
:=BA=BBA<BB@A@CCDDC@ACA>;3;?;9BBA@@A=A<@@BAAAB?;;7;=B@9:9999$7:>>:<<:?@@::39877777'77/7/777&3;;6:==>>>>BB:>:>A<>>>;??AAAA===@@@@@??>;?=8949;<=>?6618=A::7::::?A==:=@@@BB?BD?BBB9==6667)8::4:::::*8807@@@BD;;;<@>@@@@<@<@=::;=@A@??@A<?;>=<5=@@=@A=>;;888;?@@@>>>A@@@;;;??A<AA?>@<A<<<>>>5>A==
@ATNG8:03770:03427
GATGGGTAGAGAGAGCTCTCTCATCGTACTCATTCGTTTCGGAAGAGACAGGTACGTTAATAGTTAATAGCGTACTTCTTTTTCTTGCTTTCGTGGTATTCTTGCCAGTTACACTAGCCATCCTTACTGCGCTTCGATTGTTTGCGTACTGCTGCAATATTGTTAACGTGAGTCTTGTAAAACCTTCTTTTTACGTTTACTCTCGTGTTAAAAATCTGAATTCTTCTAGAGTTCCTGATCTTCTGGGCTGCGCTGATATGCGCTACCATCGAATCACGAAAGTCT
+
BGCDD=BCBCCBBBBBACACCBBB@DCCBCE=;;;CEE=BB@C@DCC?@@C@BBAAF@B@BBBB?B?BBBBBBBCC@BBBBB3AA8@988)5AAD@CCC?AB>BB@BBB?B>>>>>AB<>>@<?<?BBB@@@@<@@@B:=<@3;;>>>ABBB@>:;5:;>;@B<A<??AAAA@@A7;;=??2?<?;?AABA/@????9?>>>?@A>>>;ADDE/>776>;B6::=@@@A@@@:>:>E==>B:9:<<6:///<;:;BBDCB>>>>>>=@@??@<@??>>==6;<9/
@ATNG8:03772:03410
GATGGTAGCTCGCTGATGATATCTCCAGAAGATCAGGAACTCTAGAAGAATTCAGATTTTTAACACGAGAGTAAACGTAAAAAGAAGGTTTTACAAGACTCACGTTAACAATATTGCAGCAGTACGCACACAATCGAAGCGCAGTAAGGATGGCTAGTGTAACTAGCAAGAATACCACGAAAAGCAAGAAAAAGAAGTACGCTATTAACTATTAACGTACCTGTCTCTTCCGAAACGAATGAGTACGTGTGACGTACGTGAGCATCGAATCACGAAAGTCT
+
BBBC?EBCBAABB;:;BBCDC::;B@A;;59@A?>>5?7?CCCCCCAAB>A??<>99999(99@ACFBABABBE>CACBCCC2@@9=29:;*9BC;:;9@@?;594:49@:@AA<@@?>@@FCCBCCCCBCC@CC@@>@BCAAA994;<?;;5;AABCCBB?BBCBBC?BC>BBB=@@9999+9==999999(6;5<>@>>>>@@;><>==<7;6:@A@@?B@;;:?=:=;9::58AA<999DCCCBAABDDD???BBBBAAACBA@A>99:@;::/9@98
@ATNG8:03775:03431
ATGGTAGTGCGAGCATGAGTGTAGTCACGAAGAATCAGGAACTCTAGAAGAATTCAGATTTTTTTTTAACACGAGAGTAAACGTAAAAAAGAAGGTTTTTTTACAAGACTCACGTTTAACAATATTGCAGCAGTACGCACACAATCGAAGCGCAGTAAGGATGGCTAGTGTAACTAGCAAGAATACCACGAAAAGCAGAAAAAAGAAGTACGCTATTAACTATTAACGTACCTGTCTCTTTCCGAAACGAATGAGTACGTGTGCGACGTGTCTCCTACCATCGAATCACGAAAGTCT
+
---(---/7//555<;;99::--,,,,,,-(-/)48:<8>9BCDCCBA=@@5;2944444444444"5455599995555)59555555#598>:>>>>>>#<<<9<<<;8==999*0:==6=/0*/::;CBBBDFCGBBBBA=@A?@<@ABABB??<@>AAA>BBCCCBBB?BBCBBB???;?BB9=;0000+000/;;;==&99*2255889>@:>:>@@@<@8;;GEFFCCBBA;;;0<@<;;0:><295<99:883:<<>>?CBABCAAA?A??:?=>:;5;;CBBBC=CBAA
@ATNG8:03776:03444
GATGGTAGCTCTGCTCTGACTCTCGTACTCATTCGTTTCGGAAGAGACAGGTACGTTAATAGTTAATAGCGTACTTCTTTTTCTTGCTTTCGTGGTATTCTTGCTAGTTACACTAGCCATCCTTACTGCGCTTCGATTGTGTGCGTACTGCTGCAATATTGTTAACGTGAGTCTTGTAAAACCTTCTTTTTACGTTTACTCTCGTGTTAAAAATCTGAATTCTTCTAGAGTTCCTGATCTTCTGGGTCTACGCTCGTCGCGCTACCATCGAATCACGAAAGTCT
+
9;@=;@DDCBBBBCDCCCCCGBBBCCCBCC@@>?CCC>CC@C@BBCBCCCAFDD9:9;AECCC?D?DDCCCABAD=;::;:*;?5;;CE?CCCG?DBDACD;;;BCDDACCCDBBBC@BBB?A=BCCDCCCC>AABB?CBBBCBBBBCCCCAACD?BAA?BD?B=AACBBBBCDACCDDD;C@E?@ABAB0@BBCF>CBBBCBCA@@5;;;;*;AAA@=@?BB@BBB@@@@?B?CBCCCD?A9;;6;BBBBBBBCBABBCBBCBB?BBBBB?BBCCCCC>CBBA
@ATNG8:03783:03441
GATGGTAGCATCATGCATATCTCACCAGAAGATCAGGAACTCTAGAAGAATTCAGATTTTTATCATCGAGAGTAAACGTAAAAAGAAGGTTTTACTAGACTCACGTTAACAATATTGCAGCAGTACGCACACAATCGAAGCGCAGTAAAGGATGGCTAGTGTAACTAGCAAGAATACCACGAAAGCAAGAAAAAGAAGTACGCTATTAACTATTAACGTACCTGTCTCTTCCGAAACGAATGAGTACTATGTAGAGCTCTATACTACCATCGAATCACGAAAGTCT
+
@@AB=@?@DDDCBCA;965=@??@@<?BC@CD@<<7)0)/66/937,33,3,33333777'7;793398888;;9(3333333$33,3,333&3799566=>>>==:@???=@;;8;CCCCCCBA@BA=@@00,0<00+8>;;;>777,9<??A?ACCAAACD@BBBBBC?BC?BDD5::?=>5<;=8=>EDE/;;7;;;;>>=>;+/,/9<<+/,/;A@A>BBBBBCB@C@DDD>C;;9:??@ABBBBABBCFAAAAAABCB888B;@@=;;6;?>?CDB=B@;;
@ATNG8:03784:03444
GATGGTAGCGCATATCAGCGCAGCCCAGAAGATCAGGAACTCTAGAAGAATTCAGATTTTTAACACGAGAGTAAACGTAAAAAGAAGGTTTTACAAGACTCACGTTAACAATATTGCAGCAGTACGCACACAATCGAAGCGCAGTAAGGATGGCTAGTGTAACTAGCAAGAATACCACGAAAGCAAGAAAAAGAAGTACGCTATTAACTATTAACGTACCTGTCTCTTCCGAAACGAATGAGTACGATGAGAGAGCTCTCTCTACCATCGAATCACGAAAGTCT
+
C@?@9B==BBDCDDCCCDECBBBCC>CMF>A<<@==4949@ACAAB@CB>A=<==;;;;;*;<@CCDCCCDDEG=BCBCFFF5BB?B>BBB<BCCABAAAECCCC@B?BD@CBB>BBBDCBABDAABCCCAA>@B@@<AA@@@A9:8;@CCC@CCDBBBCB@BBB?@?@CC?B??9>>=>=8???<?FEGD2BB@B:::BBBCD7;8;>>A6;7;AGCCFDCBBAAA7;7;BA<BCA?B???DBBBBAAABBBBBBAA>????A><>>>>?<AABB@@@;@:::
@ATNG8:03793:03415
GATGGTAGCAGACGTGACAGAGCGCCAGAAGATCAGGAACTCTAGAAGAATTCAGAATTTTTAACACGAGAGTAAAACGTAAAAAGAAGGTTTTACAAGACTCACGTTAACAATATTGCAGCAGTACGCACACAATCGAAGCGCAGTAAGGATGGCTAGTGTAACTAGCAAGAATACCACGAAAGCAAGAAAAAAGAAGTACGCTATTAACTATTAACGTACCTGTCTCTTCCGAAACGAATGAGTACTATGTAGAGCTCTATACTACCATCGAATCACGAAAGTCT
+
:==>@CB==655:9555;555;5545544599=9:57;7?A9885;6:?=?9>>7713<<<+:688887866----&-------$-/)59???2?6616;;<@@@<<8<:=<9<<=9====D;@A@CBBDBA@@;9:9925:<<:::9-9.995.5==:;;<<8<<<?;?>BB<?@B7<;::9288869==@@@':<6///98<777:=>???A<?:@;AAC?A@B@??A?A2::=/99@<=<>???===0/0=??777;;999>>>>688>>A7=99:99:/9@<=
@ATNG8:03800:03439
GATGGTAGTATAGAGCTCTACATAGTACTCATTCGTTTCGAAGAGACAGGTACGTTAATAGTTAATAGCGTACTTCTTTTTCTTGCTTTCGTGGTATTCTTGCTAGTTACACTAGCCATCCTTACTGCGCTTCGATTGTGTGCGTACTGCTGCAATATTGTTAACGTGAGTCTTGTAAAACCTTCTTTTTTACGTTTACTCTCGTGTTAAAAATCTGAATTCTTCTAGAGTTCCTGATCTTTCTGGTATACACACTCGCTCGCTACCATCGAATCACGAAAGTCT
+
69>A;@CCCCBBBBCBBBBC?CBBBDCCBCBC?BABB>ABB@:9;CCCC?CCCCB?C=@ABC?B?BBBAABB@=7=<;;;+<<4<:;9.9?@A;?>B??><>??>>><@?>>>>@@<@@A=A;???======A>>><?@A@@@>>>>@@A>=<=389=;;;7;<@BAAACBBB7<;@?>/>5;3:=<=<=(>@AA?68;A;;;A???<AAAA/@>>>A=A<AA=AAAA=>><@9<<??=>>9>;;7;///9==AA?D??>AA?@@@=@@@@A<?<<<==>7>??A
@ATNG8:03803:03418
GATGGTAGCACGAGTCACTCATATCCAGAAGATCAGGAACTCTAGAAGAATTCAGATTTTAACACGAGAGTAAACGTAAAAAGAAGGTTTTTACAAGACTCACGTTAACAATATTGCAGCAGTACGCACACAATCGAAGCGCAGTAAGGATGGCTAGTGTAACTAGCAAGAATACCACGAAAGCAAGAAAAAAGAAGTACGCTATTAACTATTAACGTACCTGTCTCTTCCGAAACGAATGAGTACTGCGTCTCACTCTCGCCTACCATCGAATCACGAAAGTCT
+
:<>@@CCCBCC5//////9::/555.555.5;<@99.9.554455=8<<9<7:=;9899-9277:?==::337)77;:444$4;.5.5<<<$555.5<<<666==<@?AC?CCD89;:49@:<;@666<<AA@?@?C>@ABBBACC6;7;<<5;AA?A@??;?AA@@A=AA>???<@@99923;;6==BBBB'7916555;<<<@<?=??:939/65?::8>>>?@?@>A>@@@9@??0//8==>B>>>BCCCCCAA@AAAB@BAC=A998;/77??ACD?BBBB
@ATNG8:03804:03408
GATGGTAGTATCTGCACACTCTGTCCAGAAGATCAGGAACTCTAGAAGAATTCAGATTTTTTAACACGAGAGTAAACGTAAAAAGAAGGTTTTACAAGACTCACGTTAACAATATTGCAGCAGTACGCACACAATCGAAGCGCAGTAAGGATGGCTAGTGTAACTAGCAAGAATACCACGAAAGCAAGAAAAAGAAGTACGCTATTAACTATTAACGTACCTGTCTCTTCCGAAACGAATGAGTACTGTATCTATGTGTGCGCTACCATCGAATCACGAAAGTCT
+
////5;///>;;;>>@>?=====<A9ACD@@@?@@?;@;>BB>??D>BB@B<999979898#73<;::<?>>:@A<@@ACBBB5AB=A2;;;&9:A;@AABDDDCC@C@CC?B??;@ABCCDFCCCCCCCBBB@DDCC<AAA@??@@<A?B@@>AAAACCBCAAAAABB?BB?999<@@??<5>?=:?BBBB3A>:>898???>>:=:=A@@<?=@@CAA>@BBBBBB?C?CCC>B@A=999CCCBBABBCCAAABAA@@988;;77<///<6676=CBD>CAAB
@ATNG8:03810:03436
GATGGTAGGCGACATACATACGCGCCAGAAGATCAGGAACTCTAGAAGAATTCAGATTTTAACACGAGAGTAAACGTAAAAAGAAGGTTTACAAGACTCACGTTAACAATATTGCAGCAGTACGCACACAATCGAAGCGCAGTAAGGATGGCTAGTGTAACTAGCAAGAATACCACGAAAGCAAGAAAAAAGAAGTACGCTATTAACTATTAACGTACCTGTCTCTTCCGAAACGAATGAGTACAGAGAGTACGATATGTCTACCATCGAATCACGAAAGTCT
+
99<=9BBB?B=BB@ABCCBBBB;;;9;:?=@;;9::.4.44:::=<87833:>??;:::-:>;;99:9B=?=@=>@@@@<@+@A>B5;;05995555499::B?B@CB@BBC8::?@@AAABBB@BCCAA<@A;;7;@BB@@@@=A;@;;6;A@@@BBB?DCCBBC?BB@AAA>A@99:,7;;5889999%9>;=979AC=>>:>:;>@B:>;?;@AC@CBDCCBB@B?AAB<A@?>?AACFCDCCCBBBBBBBBCBCBBBBBB?@==>A=>>>@>==8=888
@ATNG8:03813:03430
GATGGTAGTACATGATAGACGACACCAGAAGATCAGGAACTCTAGAAGAATTCATATTTTTAACACGAGAGTAAACGTAAAAAGAAGGTTTTACAAGACTCACGTTAACAATATTGCAGCAGTACGCACTCAATCGAAGCGCAGTAAGGATGGCTAGTGTAACTAGCAAGAATACCACGAAAGCAAGAAAAAGAAGTACGCTATTAACTATTAAGTACCTGTCTCTTCCGAAACGAATGAGTACTATGTAGAGCTCTATACTAATCGAATCACGAAAGTCT
+
BAAB@CCDCCDCCCBCCBBB@@@CC@DEFACCCBBA=@=@CCCCCBABB?B?BBBBCBBB1?<?CCBBABBCBC=@@78889);?=B=@@@5@AB@CCCCDCDCC@C@CC?CAA;;;DCDABBBCCCBBBCCACCCC@BCCBBBBB@C@BA@=@CBBBCCC@B@@@BB@CD?998:>>888*9998<AABB3AA=@999???>>;>;>?@A:>:>AAA;@?@:9;;5::88937>>:>888=<=@@GA>>??>=>?AAAA?AA;>??@;AAAA;;;198:@
@ATNG8:03814:03438
GATGGTGTGTCATATGAGAGTGTGTACTCATTCGTTTTCGGAAGAGACAGGTACGTTAATAGTTAATAGCGTACTTCTTTTTCTTGTCTTTTCGTGGTATTCTTGCTAGTTACACTAGCCATCCTTACTGCGCTTCGATTGTGTGCGTACTGCTGCAATATTTGTTAACGTGAGTCTTGTAAAACCTTCTTTTTTTACGTTTACTCTCGTGTTAAAAATCTGAATTCTTCTAGAGTTCCTGATCTTCTGTGTGTATCAGCGAGTATCTACCATCGAATCACGAAAGTCT
+
BB@B?BDBBCCCCCCCDDCBCCCCCBAAB?@=@BABB7BB=B=BCDCCBB@BCCCB@C?BBCE>A>BCCBCBAAA<@>@@@0@@9000000+//44394404A9?@BBBCACCDEECBB@CDC?B>BDCCCCCC?BBCC@CCEBCCBBCDDCCBB@>:>9990;?<??BBCBBBFBB?BDGEE;C@B?CBCCCCC#B?9990:?BBBCCBBB<AAAA0ABBBD@D@CC@CBBCCCD@C@A@@@@A<AACBCCCDCCCBBBCAAACCCCBB>BCCCBADCCCCCC>CBA@
@ATNG8:03818:03449
GATGGTAGTGTGTCTCTGAGAGTAGTACTCATTCGTTTCGGAAGAGACAGGTACGTTAATAGTTAATAGCGTACTTCTTTTTCTTGCTTTCGTGGTATTCTTGCTAGTTACACTAGCCATCCTTACTGCGCTTCGATTGTGTGCGTACTGCTGCAATATTGTTAACGTGAGTCTTGTAAAACCTTCTTTTTACGTTTACTCTCGTGTTAAAAATCTGAATTCTTCTAGAGTTCCTGATCTTCTGGTCTACTAAACTGTACTCTACCATCGAATCACGAAAGTCT
+
;>BB?BBBAA@@9555599;<<?;?ABB;:;A=BBCC>CC@D?BBCCCCC?CCC@CBDAC@@@@CACCCKH;;;@=;;;;;':?245;@7??>@696A9>B99:@BAB?BBBBCCDC@BBB?BAEGDBCDCC@CCBB?AAB@C@@@CBBBBBB@@=A@@=@C@D@CBBCBCCCDACCBCB9B=A=;;;;;*;@AAA6;;BBECCCBC=AAAA0@BCBB?B@BB@BBAA@@@=@?BBCCCC?@@A?BDBBDFFF>CCCBBBCC@@@>@@@AC@??@CCDC>B@@@
@ATNG8:03819:03414
GATGGTAGCTCGCTGATGATCTCCAGAAGATCAGGAACTCTAGAAGAATTCAGATTTTTTAACACGAGAGTAAACGTAAAAAGAAGGTTTTTACAAGACTCACGTTAACAATATTGCAGCAGTACGCACACAATCGAAGCGCAGTAAGGATGGCTAGTGTAACTAGCAAGAATACCACGAAAGCAAGAAAAAGAAGTACGCTATTTAACTATTTAACGTACCTGTCTCTTCCGAAACGAATTAGTACTACTCTCAGAGACACACTACCATCGAATCACGAAAGTCT
+
==CD?C>CC@@@@<<@CBAA@A@6>@B=BBEBCC@DGFDD;;;EACC@C@@@;999999%7<?ABBBBBBBB>@;@===<@0:>;>2;;;;*;CDBCCCCCDMCC?A@BD?BBB?BBBBCBECDDDDCAA@C@DCCC?BBBBBBBB>B=A@@>ACDBBBAA?BBCAAA@BB?BBB>@@AAC:??@<:::::.;A<A;::A==767)78::888*8:>@CCC?CCBBCBA?CACCC>B?><>?BBBAABBBCABBFF??@>@>>>A>>:>A@@@<AAAABAA;C???
@ATNG8:03770:03480
GATGGTAGTGTCATATGAGAGTGTGTACTCATTCGTTTCGGAAGAGACAGGTACGTTAATAGTTAATAGCGCACTTCTTTTTCTTGCTTTCGTGGTATTCTTGCTAGTTACACTAGCCATCCTTACTGCGCTTCGATTGTGTGCGTACTGCTGCAATATTGTTAACGTGAGTCTTGTAAAACCTTCTTTTTACGTTTACTCTCGTGTTAAAAATCTGAATTCTTCTAGAGTTCCTGATCTTCTGGACAGAGTGTGCAGATACTACCATCGAATCACTAAAGTCT
+
DCCC?BBCBBBBBCECCCBBBBCCBBBCBA??;>??@<AC@C@DBBBFCC@BBCDC?C?CCAA@D@CDCCCCABA?ABCCC1CA?BCDD=AABB@BBB?BC?BABDCC@DCCBCCCFACCD?B?BCCCCDAA?ABAB@BBBBBCCCCCCCCCBAA?CCC?CC@C>A@CAABCCD>AADDD;C@C=;::::.:CCED<BBCCCCCBBB>BBBB2BCCCC?C@CC@CCDCCCC?B?BDDCCB@AAB@CBBABBCCCBBBCCCCCCCC?DBBBC?BBCCCCD>DAAA
@ATNG8:03784:03496
GATGGTAGGCGAGAGTGAGACGCAGTACTCATTCGTTTCGGAAGAGACAGGTACGTTAATAGTTAATAGCGTACTTCTTTTTCTTGCTTTCGTGGTATTCTTGCTAGTTACACTAGCCATCCTTACTGCGCTTCGATTGTGTGCGTACTGCTGCAATATTGTTAACATGAGTCTTGTAAAACCTTCTTTTTACGTTTACTCTCGTGTTAAAAATCTGAATTCTTCTAGAGTTCCTGATCTTCTGGGCAGACTCTCACACGCCTACATCGAATCACGAAAGTCT
+
CCDD@CBC=BBBBBDDDDDC9;;CCECBCCBB@BBBB=BC>A>@BBBDCC?CC??A?A?A?AA?A<AAA??AAAA;@@BCC1@?8=;:;0;CBB@BBB@BB577ADCD?AAA>=@@@;AAA;A;>>>>>>>=;??A@;>>>>>==<>>ACA=>>>:==<;>>:>;>><<>?A=><>@@@@5@=D<A;;;;*99666(------=:7;4;=<=.;??AA<A<>><>A>?:::8=7:;@=::///==6==;6;;???@AAAAA=AAA>>:::<??@@@AA9<<>B
@ATNG8:03788:03450
GATGGTAGGCGAGAGTGAGACGCAGTACTCATTCGTTTCGGAAGAGACAGGTACGTTAATAGTTAATAGCGTACTTCTTTTTCTTGCTTTCGTGGTATTCTTGCTAGTTACACTAGCCATCCTTACTGCGCTTCGATTGTGTGCGTACTGCTGCAATATTGTTAACGTGAGTCTTGTAAAACCTTCTTTTTACGTTTACTCTCGTGTTAAAAATCTGAATTCTTCTAGAGTTCCTGATCTTCTGGGTGCGCTACAGTCTCTCTACATCGAATCACGAAAGTCT
+
CBBC@DCB?BCBBCCCDDCC96;CBBBBBCBB@BBBC=CC?B?BABBBBB@DBBBB>B>AAAA?C>???AABBAA=?AADC3@A?BB@@:>A@C?BBC?BB;88:CAB??>>DA@AA;A??9=7=??>A>>A;CC;;7;;9;>>=>>AA>??AAA<:;;=BD<A<A<=>C??;<8;AAAA6A<@<?;;;9+79,,,(,,,,,,966:1:999)7:==A;B:==:=>><777,/*/<<>@@7;;BB:@=>>>AAAA?>>AA@?===AAAA@:A?AAAA@:@@?9
@ATNG8:03799:03490
GATGGTAGTGATACAGATCAGAACCAGAAGATAGGAACTCTAGAAGAATTCAGATTTTTAACTCGAGAGTAAACGTAAAAAGAAGGTTTTCAAGACTCACGTTAACAATATTGCAGCAGTACGCACACAATCGAAGCGCAGTAAAGGATGGCTAGTGTAACTAGCAAGAATACCACGAAAGCAAGAAAAAGAAGTACGCTATTAACTATTAACGTACCTGTCTCTTCCGAAACGAATGAGTAACTGCGTCTCACTCTCGCCTACCATCGAATCACGAAAGTCT
+
AACCAGDDB@AALEAAABBCCC?C@BCC?CCBCC@D@CC:;;BB@BJADADC@@@AAA0@;?CA;?:==??D=AA@A@>@.7<5<,873&3636------793858<7=BB?AAABAD<;<?@@@@@>>5<<<=:>=<;>=888-87;<D@CBBAABBC@CBB>BB?AA>AAA;??@;=3=0/).8888*5609>>>A???A594:=<=:>=A<:;;:=><9999)/)///)/<=8=:00//(/999==8787<<<:::<5::=;A@>>>:=;;;===5=>>B
@ATNG8:03800:03478
GATGGTAGCGCACACATAGATACAGTACTCATTCGTTTCGGAAGAGACAGGTACGTTAATAGTTAATAGCGTACTTCTTTTTCTTGCTTTCGTGGTATTCTTGCTAGTTACACTAGCCATCCTTACTGCGCTTCGATTGTGTGCGTACTGCTGCAATATTGTTAACGTGAGTCTTGTAAAACCTTCTTTTACGTTTACTCTCGTGTTAAAAATCTGAATTCTTCTAGAGTTCCTGATCTTCTGGCTCTCGTAGACAGATACTACCATCGAATCACGTAAGTCT
+
CCCG?CBBBCCCDDBBBCCDCCBABBCCBBA@=@?@@=@C?B@BCCCCCC?BDCCC?B?BBCD?C?CBBCBBBBB=??===,=?=ABFD?CCCB@BBC?CE>BABBBD@DEBBBCCC@CCC?A>BCCBCCCC@BBCC?CBCBCCCBBBCBBBBA@>ABB?CD@D<@@EBBBBCC?D999949<?<9999-;CAAC>CCCBBBCCBB5;;;;*;CABC?A?AC@CCCCCBB?B?CCFCCB?B?@<@CBABCCCCCCCCCCCCCCC@BBBBC?CCBBBBB@CCCB
@ATNG8:03802:03488
GATGGTAGCACGAGTCACTCATATCCAGAAGATCAGGAACTCTAGAAGAATTCAGATTTTTAACACGAGAGTAAACGTAAAAAGAAGGTTTTACAAGACTCACGTTAACAATATTGCAGCAGTACGCACGCAATCGAAGCGCAGTAAGGATGGCTAGTGTAACTAGCAAGAATACCACGAAAGCAAGAAAAAGAAGTACGCTATTAACTATTAACGTACCTGTCTCTTCCGAAACGAATGAGTACTGCGTCTCACTCTCGCCTACCATCGAATCACGAAAGTCT
+
@ADD?BCCCBCA<CDDDCBBBCCCC@CCD@CCCC:9:;>BACA@AGACC?A?AAC@AAAA2B@BBCCBBBBBA?6>=:;;;;*;B=@5;;;-;CC@AAABCDDCC@C@CC@BAB?AAA?BBBBGBCCDCBBB?CDDD<@?CCA@>>9>;>>?=@CBBCAAB?BCAABB?BC>AAB?BBBBA<A??:?@@@A2@B?B766ABBAA9<9=BCD8;8;?BBB@BBBBBCB@B?BCC=BAC=AACCBBB>>>BBBBCBBABBBDC@CCC@BBBBB?BBABBBA<B;;;
@ATNG8:03808:03462
GATGGTAGACATATCGTACTCTCTGTACTCATTCGTTTCGGAAGAGACAGGTACGTTAATAGTTAATAGCGTACTTCTTTTTCTTGCTTTCGTTGGTATTCTTGCTAGTTACACTAGCCATCCTTACTGCGCTTCGATTTGTGCGTACTGCTGCAATATTGTTAACGTGAGTCTTGTAAAACCTTCTTTTTACGTTTACTCTCGTGTTAAAAATCTGAATTCTTCTAGAGTTCCTGATCTTCTGGGCTGCGCTGATATGCGCTACCATCGAATCACGAAAGTCT
+
:<AA8AACBCCCCCCCCAAAB@?;B=<<<>>>:>BBB9AB:?6>=<<<5754@@?>>B>BBAA=B@FBBA@?A68126666(5509688'577,78>76/5>056?=>>5>???AAAA;AAA<A=??@>>>@A=@>>>>9>AA@@@AA>>>AB==:=>>9>>6;5;>>;;;===7<::::/:9>5;;AAA/@@@BB7;;@@?>>>??8====.=888B<?<?@=?>>@A@?9=8;;;>==:=?AD:A;;<>@@AAAA>>>;;;@@;>>>==:=A>?===8===>
@ATNG8:03808:03464
GATGGTAGCTATACGTATATCTATGTACTCATTCGTTTCGGAAGAGACAGGTACGTTAATAGTTAATAGCGTACTTCTTTTTTCTTGCTTTCGTGGTATTCTTGCTAGTTACACTAGCCATCCTTACTGCGCTTCGATTGTGTGCGTACTGCTGCAATATTGTTAACGTGAGTCTTGTAAAACCTTCTTTTTACGTTTACTCTCGTGTTAAAAATCTGTATTCTTCTAGAGTTCCTGATCTTCTGGAGATTCACATGATACTCTACCATCGAATCACGAAAAGTCT
+
CCCC@CBAABBDD@@BBBDDBBBCCCBABCGD?A999,;?<@=@CCDBA@=ACCCC?B@BA>>9?<?CCCCACBA9777877%9>=ABBD>@@?A>AAB?BB;==ADBB?ACCAAA>>9>;;7;;>>>>???A;@@@C8;;;==<=<AAA@><<<A;>>=:?>;C9>>===??>>:@><><3<6:66////'-9999),,,,,,6989+5552$288=:5505827<<@---07---@@==:>>>;>AAB<BCB@@@@@@A@@???9>;<<>9;:::5668(6999
@ATNG8:03811:03473
GATGGTAGATATATGCACGCTCTACCAGAAGATCAGGAACTCTAGAAGAATTCAGATTTTTAACACGAGAGTAAACGTAAAAAGAAGGTTTTACAAGACTCACGTTAACAATATTGCAGCAGTACGCACACAATCGAAGCGCAGTAAGGATGGCTAGTGTAACTAGCAAGAATACCACGAAAGCAAGAAAAAGAAGTACGCTATTAACTATTAACGTACCTGTCTCTTCCGAAACGAATGAGTACGAGAGAGCACACGTGTCTACCATCGAATCACGAAAGTCT
+
BACC?CDCCCDBBBC=BBBCBBC;;6:@?<;CDCCC>@7;@?::8;6;;.7.7>>::?>>+=589:333=B@AB8<;??>>>,;;592995&5<A=BBBBCCC@A?@@CB?BAB9::CKECDBBCICCBBBCAC;;;@CFCC@@AC?B?CBB>BBBABCFE@BBBBCC@BC@BBB?BBAA@;?>>=ACFDD2CD?C;;;AA??<6;6;=<<,/*/;@00-<;;ABBA=?;888-77713:>??BA898>BAABBBBBBBBA>;;;5;778:;>>A:;:B;@;::
@ATNG8:03813:03483
GATGGTAGTGTCAGTATGAGAGTGTGTACTCATTCGTTTCGGAAGAGACAGGTACGTTAATAGTTAATAGCGTACTTCTTTTTCTTGCTTTCTTTGGTATTCTTGCTAGTTACACTAGCCATCCTTACTGCGCTTCGATTGTGTGCGTACTGCTGCAATATTGTTAACGTGAGTCTTGTAAACTCTTTTTACGTTTACTCTCGTGTTAAAAATCTGAATTCTTCTAGAGTTCCTGATCTTCTGGGATGTGTGCGCAGTGCCTACCATCGAATCACGAAAGTCT
+
445<8==BB@<<5556665==5//:///::87:7;444)493949<=666>9=<;;;89399//)/)///5::<4505::::'88.4344)444(43843-3;0443:;9288333;::,33817155666722,566:2BCB@BA@@ADBBACB;;6;BB>BC=A=?@==000>>+..88)----555'5:<<?8<;;?@>>>;;6;<<<+<<=>>8=:;?<@D;;;@@?A=AA@@@@=@BDD:;;:@B:::A@@AA@@?DCC>@@;;;<@@CCCCF>AACC
@ATNG8:03814:03461
GATGGTAGCGCATATCAGCGCAGCCCAGAAGATCAGGAACTCTAGAAGAATTCAGATTTTTAACACGAGAGTAAACGTAAAAAGAAGGTTTTACAAGACTCACGTTAACAATATTGCAGCAGTACGCACACAATCGAAGCGCAGTAAGGATGGCTAGCGTAACTAGCAAGAATACCACGAAAGCAAGAAAAAGAAGTACGCTATTAACTATTAACGTACCTGTCTCTTCCGAAACGAATGAGTACGATGAGATCTCGTGTGCTACCATCGAATCACGAAAGTCT
+
ABBB@CCCBJCCCCCECCBCCDCCC>CAA=:;9AAA6;69@@@BBB?A@=A=???ABBBC5C@BBHCCCCCCBF>CBCCBBB5CC?C@CCC;CCCACBBCBCECC@C@CC@BBB?BBBBBCCDCCBB@@ADE@CC@@>@@BBABBB@B@CCC@BDCCCBBB@C@@@AA?AA<BBB?BBAA@:@@>;<<<<=.=A?B999CCCCC?>;@ABB<>:<<BAA;@@BABBC?B@ABB<AAA?ABBBBBAAABBBCBBB===@BB@A>@@<@@@@@;>>BACFG?C@@@
@ATNG8:03814:03495
GATGGTAGGACGAGCGTCTGAGAGGTACTCATTCGTTTCGGAAGAGACAGGTACGTTAATAGTTAATAGCGTACTTCTTTTTCTTGCTTTCGTGGTATTCTTGCTAGTTACACTAGCCATCCTTACTGCGCTTCGATTGTGTGCGTACTGCTGCAATATTGTTAACGTGAGTCTTGTAAAACCTTCTTTTTACGTTTACTCTCGTGTTAAAAATCTGAATTCTTCTAGAGTTCCTGATCTTCTGGGCAGACTCTCACACGCCTACCATCGAATCACGAAAGTCT
+
9;@?245:09@DCBBBA@@CCCDC@CCCBCCCACBBC>BB?B?BBBBCDDADGFCB@BAEEDC@HADCCCCCCBB=AAABA1@@@CBCD=CCCD;;9D@CC@CCDCBF@CGCBCC;;6;AB?B?BBCDCCCD@B;::;BAA@CCBBBBBBBAAAC?BAA>AA>@=A@A;;:@>B;@?BBB9B=A=:;;;<*;CBBC@GCCBFAB@@@5;;;;*;;;;;>A<@A;;;;;AAC?C@BBBBBA899BE=CA@BCCCCCGB@@AC?BBC@CBBAA>@@A@B@@5A000
@ATNG8:03819:03490
GATGGTAGCTATACGTATTTCTATGTTACTCATTCGTTTCGGAAGAGACAGGTACGTTAATAGTTAATAGCGTACTTCTTTTTCTTCTTTCGTGGTATTCTTGCTAGTTACACTAGCCATCCTTACTGCGCTTCGATTGTGTGCGTACTGCTGCAATATTGTTAACGTGAGTCTTGTAAAACCTTCTTTTTACGTTTACTCTCGTGTTAAAAATCTGAATTCTTCTAGAGTTCCTGATCTTCTGGGATGTGTGCTCAGTGCCTACCATCGAATCACGAAAGTCT
+
CHBC?BCCABBCCBBFCCC>CCCCCBABBBBAA=AAAA=BF@C@CCCABBC?CCBBB@B<@?A@>A?CBCACCAAA=AADED2>><>BC=C>>>?BBC@BB;:8?@>><>?????@A;@==7=;AA===@>>9><==<?;;;A>>>@AAA>==@@;A@@;<<:<<?>:;;@@AA=?==DC5A;@;AACCA/AA===4=/..899>??:>>>=.:AA>@<@<@A<BD@@>@><>:>>>>AA;<;<?7?888>>=<>AAA>>>:>>@<AA=<=<A?A>>?C:?>;;
@ATNG8:03770:03539
GATGGTAGAGTACAGTGTAGTAGACCAGAAGATCAGGAACTCTAGAAGAATTCAGATTTTTAACATCGAGAGTAAACGTAAAAAGAAGGTTTTACAAGACTCACGTTAACAATATTGCAGCAGTACGCACACAATCGAAGCGCAGTAAGGATGGCTAGTGTAACTAGCAAGAATACCACGAAAGCAAGAAAAAGAAGTACGCTATTAACTATTAACGTACCTGTCTCTTCCGAAACGAATGAGTACTACTCTCAGAGACACACTACCATCGAATCACGAAAGTCT
+
55>C9<ABBBBCCCCAAA==AB:997;<<8=A<<<;2505==555=9=:5:5--------$-35///93337777.3333333$33,3,333&37717686654--(-(-4(--523557=AE@CCCCCCCCC?CCBB>@@BBBBBB?B?AAC@CCBBABBB?AAABBA@BA=9993:9==?8:==:;;;;;.:>:A;;<@>@=<1818=?>5;6;?BBB@BCAAABA=@=AAA<ACC@CBBAAABBBBDBBBBBBBBB@>>>B@A<@@?=>:===@BBC=CB@?
@ATNG8:03777:03541
GATGGTAGGGTGTGAGGAGTCTGCCCAGAAGTTCAGGAACTCTAGAAGAATTCAGATTTTTAACACTGAGAGTAAACGTAAAAAGAAAGGTTTTAACAAGATCTCACGTTATAATATTTGCAGCAGTACGCACACAATCGAAGCGCAGTAAAGGATGGCTAGTGTAACTAGCAAGAATACCACGAAAGCAAAGAAAAAGAAGTACGACTATTAACTATTAACGTACCTGTCTCTTCCGAAACGAATGAGCTAACGAATGAGATCTCGTGTGCTACCATCGAATCACGAAAGTCT
+
><AB?B@@A;A>0000)/:9=@;;<,:BB<@A-00>)0)/:;5;9@?@@@C?BBACDGFF5B@AC;:9:9>>???:<<;<>><)::;6:8=CC8B?BA998?>?:9333,333,3:8916/--77--....89:9;;=9922577:==266)5-22>8?=997@A?<AAAAA@=@B?BBBABBBAB8@:::,9>@@A2<<6;/////.5555<:>=>=<<7=----27--/:;<2815AA9;@=6::8////(///(/8>>;8887555222556.559996:855566/5555
@ATNG8:03785:03525
GATGGTAGCGCATATCAGCGCAGCCCAGAAGATCAGGAACTCTAGAAGAATTCAGATTTTTAACACGAGAGTAAACGTAAAAAGAAGGTTTTACAAGACTCACGTTAACAATATTGCAGCAGTACGCACACAATCGAAGCGCAGTAAGGATGGCTAGTGTAACTAGCAAGAATACCACGAAAGCAAGAAAAAGAAGTACGCTATTAACTATTAACGTACCTGTCTCTTCCGAAACGAATGAGTACTATGTAGAGCTCTATACTAATCGAATCACGAAAGTCT
+
BBBB@CBCBCBCCCCCCBBBCECCC=CBD@DDDEBB=@=@BACECC?CC@B?A@BAAAAA2B@CCCCCCEAAAB<AA@@@@@0AB?B=AAA9ACD@BBAA@CC;<;;@BE@CBD>AABBBCBBCCCDBBBBB?DDDD?BBBBBBBC?C>B@@<@CCCCBBB?CCCBBB?AA=BBA?BCBBB<@==999999(9A?A???CCA@@<@<??>>;>;>AB@@>@ECCBBD@D@CCC>CBB?BBBCBBCA@@BBBB@A@BBBA>>=>?:=>>?<@@BCBBB>BBAA
@ATNG8:03785:03535
GATGGTAGAGAGAGCTCTCTCATCGTACTCATTCGTTTCGGAAGAGACAGGTACGTTAATAGTTAATAGCGTACTTCTTTTTCTTGCTTTCGTGGTATTCTTGCTAGTTACACTAGCCATCCTTACTGCGCTTCGATTGTGTGCGTACTGCTGCAATATTGTTAACGTGAGTCTTGTAAAACCTTCTTTTTACGTTTACTCTCGTGTTAAAAATCTGAATTCTTCTAGAGTTCCTGATCTTCTGGTGTCTGATCTGTATCACTACCATCGATTCCGGATAGTCT
+
BBAB@BBBBCECCDBBBCCCCCHDHBA@>>?@7@@A>=@C@C?BBBBBCB@E@@@A?B?ABBB?B?BBBBCCBBA=;;;;;.=A?A9;9/;A9949A@<AB>AABBBB?>>@??@AA<A@@<@=?==::;::<AA??<?AAA?????AAAA>>>?::;;5;=7=;??@AAAD??9==DDD5A<@;<<<<9.;C8871888///;88<<@@@A/@;;;C<@<>><>@AA>=<<@;@@BA=<9<AA=AAA???>>=AACAA@@<>>>=ADAA>>7=;A:@>;;<>A
@ATNG8:03794:03526
GATGGTAGCGCATATCAGCGCAGCCCAGAAGATCAGGAACTCTAGAAGAATTCAGATTTTTAACACGAGAGTAAACGTAAAAAGAAGGTTTTACAAGACTCACGTTAACAATATTGCAGCAGTACGCACACAATCGAAGCGCAGTAAGGATGGCTAGTGTAACTAGCAAGAATACCACGAAAGCAAGAAAAAGAAGTACGCTATTAACTATTAACGTACCTGTCTCTTCCGAAACGAATGAGTACGATGAGATCTCGTGTGCTACCATCGTATCTCAGGAGTCT
+
AB;:6;55;@ACBCCCCCCCCCCCD=CCD@CBBB997:?BBCCCAA>AB?B=@>?;::::*;>ABBCCDCBBBB;@@;;;;;*;A;A=A??4ABB@CCAA@CBCC?BABA>ACC7::@BBACCCCCCBBBBB>B;;;@C@@@EDAB?C@CBA=@C;;;BBB?;;;BDB?BB?BBA;?@998*8<;577878'3;6;@ABCC>>=<?<988>1818;@;;8;A@??;;5:;@@B=@@@ABBBCCBCBBBBBBBBBBBA???;;;;>:???ABB>??@AA=@@@AA
@ATNG8:03799:03537
GATGGTAGTCTCAGATAGTCTATAGTACTCATTCGTTTCGGAAGAGACAGGTACGTTAATAGTTAATAGCGTACTTCTTTTTCTTGCTTTCGTGGTATTCTTGCTAGTTACACTAGCCATCCTTACTGCGCTTCGATTGTGTGCGTACTGCTGCAATATTGTTAATGTGAGTCTTGTAAAACCTTCTTTTTACGTTTACTCTCGTGTTAAAAATCTGAATTCTTCTAGAGTTCCTGATCTTCTGGGTGTATCAGCGAGTATCTACCATCGAATCACGAAAGTCT
+
:566:@==@@;66><@@C;:6==;?@@>?@;:.4555)5<5@7@@<BBB@=AAA;:7:7@<<A>B<:;:////9;+//;;;):;455<>2:;65.55525=:;?;@=B<@@CDCCCG@CBC@B>BDCBCCCE@DBBB?AA@BCCD@A@BA@@?<;7000;<:476:=;?@<<=>9<<>>>2=8=488>>>.?A@AC9?>@<=<987;8=@@=+=444=6:5::58<5552>9=7>?8::B8::@@7<<=@>>>@BD;;;=?>>;;6;>;;;5;;;>>=>6=867
@ATNG8:03801:03521
GATGGTAGTAGTACACTAGTCATACCAGAAGATCAGGAACTCTAGAAGAATTCAGATTTTTAACACGAGAGTAAACGTAAAAAGAAGGTTTTACAAGACTCACGTTAACAATATTGCAGCAGTACGCACACAATCGAAGCGCAGTAAGGATGGCTAGTGTAACTAGCAAGAATACCACGAAAGCAAGAAAAAGAAGTACGCTATTAACTATTAACGTACCTGTCTCTTCCGAAACGAATGAGTACTGTATCTATGTGTGCGCTACCATCGAATCACGAAAGTCT
+
<===?C@@@DEJABA?@CBCBA@@E?;;;>BBBB:;.5.55====B@CC?A>@@@==??@.@=@AA???BBBBC;879>99>0;C?C@CDD:CCD@BBCDDDA@@=@=@@=@A@=ABBBBCCICBBCCBBBB?B:;;69=>===00+0:>0404888899>7;;88?>9==:000,00@@@9@97/8;:;;.9>5>:>>;;;==9@<A>@@<A<>>@;;8;CAAACDAA?999,:==9?AABCCBBBBEDD???B@A=>>AA>>><@AABA<;:::?AA;B:::
@ATNG8:03803:03528
GATGGTAGTGTCATATGAGAGTGTGTACTCATTCGTTTCGGAAGAGACAGGTACGTTAATAGTTAATAGCGTACTTCTTTTTCTTGCTTTCGTGTATTCTTGCTAGTTACACTAGCCATCCTTACTGCGCTTCGATTGTGTGCGTACTGCTGCAATATTGTTAACGTGAGTCTTGTAAAACCTTCTTTTTACGTTTACTCTCGTGTTAAAAATCTGAATTCTTCTAGAGTTCCTGATCTTCTGGTATGACTAGTGTACTACTACCATCGAATCACGAAAGTCT
+
//;;7;?@0;6==>>@>CCDCBBBCA@@@CBB?B@@@=@GAIABBBIECD@CCCCC?B@BB@A?B@BCCCBBBDC;??<=<,=?9@?BA<ACBBCDDACC?BACFCC?BCCCHEBB>BCC@D?AAAD@BAC@CBBB>BABCCCCCCCCCCBBBC?CBB@BB?B@CCBBBBBBB?BAAAA8@;@;:::::*;@@AC?CCCDCCCCCC@CECE5CBABCGJACC@CDBDB::6;;@AACCC@CBB@BCCCCBCCCCCCECCDDF@@?@BCCC?CCCBBBC=B@?@
@ATNG8:03807:03511
GATGGTAGCGCAGCACATAGATACAGTACTCATTCGTTTCGGAAGAGACAGGTACGTTAATAGTTAATAGCGTCTTATTTTTCTTGTCTTTCGTGGTATTCTTGCTAGTTACACTAGCCATCCTTACTGCGCTTCGATTGTGTGCGTACTGCTGCAATATTGTTAACGTGAGTCTTGTAAACCTTCTTTTACGTTTACTCTCGTGTTAAAAATCTGAATTCTTCTAGAGTTCCTGATCTTCTGGACAGAGTGTGCAGATACTACCATCGAATCACGAAAGTCT
+
/99<+-///-----777995/--5----558:>7:<<<2<<.5.5///7//)////:4949888-4.4::54/99)/////$/6)///8907745.55/)/:5///7/5.5559;<<<7///)/)/7//566<7<6657;;9666<@==CCC@@@@<:99699<@<@B?@@@@@B<?@AB8>:>24949&4;444)4;;9455;55.5555$59;56168<<:?<;55//)-05-----05597:::==666><;;>>;;;=;:3::5457<<=====)////
@ATNG8:03808:03528
GATGGTAGTGTGTCTCTGAGAGTAGTACTCATTCGTTTCGGAAGAGACAGGTACGTTAATAGTTAATAGCGTACTTCTTTTTCTTGCTTTCGTGGTATTCTTGCTAGTTACACTAGCCATCCTTACTGCGCTTCGATTGTGTGCGTACTGCTGCAATATTGTTAACGTGAGTCTTGTAAAACCTTCTTTTTACGTTTACTCTCGTGTTAAAAATCTGAATTCTTCTAGAGTTCCTGATCTTCTGGTATGACTAGTGTACTACTACCATCGAATCACGAAAGTCT
+
4<<=9=>?DB::6<656<<<@@@@@A@?@@@?;?ACC>CD@C?BBBCCCC?CCCCC=B?CCCC=B=BBDDFDCBB?BCEED1BB?B@CD<BBBB@BDGACC?CCBCBC@CCDCCCBC?BCC?C?CDDDBAAB@CCCC@CBCCCBBBCCBBEAA@B?BCD@CC=B?BBCCCCCCC@B>>>>7=;>;99999*:B::;8;BCCCCFCBB@CDCD5CA@ACALABB@BA@A?::6:=@CCECC?BBB?CCCCCCCCCCCCDCCBBBCD?CBBBB@CBBBCB@:A999
@ATNG8:03809:03529
GATGGTAGCGCACACATAGATACAGTACTCATTCGTTTCGGAAGAGACTGGTACGTTTAATAGTTAATAGCGTAACTTCTTTTTCTTTGCTTTCGTGGTATTCTTGCTAGTTACACTAGCCATCCTTACTGCGCTTCGATTGTGTGCGTACTGCTGCAATATTGTTAACGTGAGTCTTGTAAAACCTTCTTTTACGTTTACTCTCGTGTTAAAAATCTGAATTCTTCTAGAGTTCCTGATCTTCTGGGTGTGTGCGCAGTGCCTACCATCGAATCACGAAAGTCT
+
=>BB?B?:96<<@CCCCCCBAA@?:4449://)//-818<8:6/////776<;:>A=/969=8<7?<?A?;:44.4;455555$555)59;<1<<55.555.5>.5666<>:>BB=CCCB=A9:6;;ACAACB;;7;BBB?CCCBBB;;;@@@BBBBC@CBA@CC@C@AA;;;;;@B>@;;;;.:2999999*5;:::06595;;;;;=7<<<<(9546<7<7<>8<@@000>;?;==@BBB?BBBB<@;<;BB@A@@A@BC@CCB@BCCDD@BCCCCCC?IBAA
@ATNG8:03810:03534
GATGGTAGCGCGACGAGCGTAGACCCAGAAGATCAGGAACTCTAGAAGAATTCAGATTTTTAACACGAGAGTAAACGTAAAAAGAAGGTTTTACAAGACTCACGTTAACAATATTGCAGCAGTACGCACACAATCGAAGCGCAGTAAGGATGGCTAGTGTAACTAGCAAGAATACCACGAAAGCAAGAAAAAGAAATACGCTATTAACTATTAACGTACCTGTCTCTTCCGAAACGAATGAGTACTGCGTCTCACTCTCGCCTACCATCGAATCACGAAAGTCT
+
9;@@7;BBCCCCCCCCCCBBBEBBB>BCE>@?CCA@>A@BBCBBAA?CC>A>BBBBBBBB1@=@BBBBBBBBBB?BBBBCCC3BB>B?CCB<CJEACCCCBB@0000;?>;?;?=?ACBCCCCCCCBCCCCC?DBBB=AABBBBBB>B=B::::DBBBCCCABBBAA@?CD@AAB>?@BBA;B?:4::99:.;AD;;;;A??@C=C:??BB:>:=ABBB?BCBCCBC?B?BBB=BAA>ABCCFBBBBB?@@BBBBBBBBCC?CCD?BBBBA?BBCECBB=BBBA
@ATNG8:03810:03549
GATGGTAGGCGACATACATACGCGCCAGAAGATCAGGAACTCTAGAAGAATTCAGATTTTTAACACGAGAGTAAACGTAAAAAGAAGGTTTTACAAGACTCACGTTAACAATATTGCAGCAGTACGCACACAATCGAAGCGCAGTAAGGATGGCTAGTGTAACTAGCAAGAATACCACGAAAGCAAGAAAAAGAAGTACGCTATTAACTATTAACGTACCTGTCTCTTCCGAAACGAATGAGTACGATGAGATCTCGTGTGCTACCATCGAATCACGAAAGTCT
+
5544.49=99;<<<=??>AB;99AA:=?;666/9;;)/)/7778;:54/)/3////////$549>>??=>??DF?BA:::::*:C=D2;;;.;AA<@@@AABB@@=@ABC?B@A>ABCCCCBBBCCCBBGDD@DCBB?BBCCBB??;A=@@B@BCCCBDCC?CCAAAA>BC?BBB<>>@?=8>>=;<?>>>1;@:@000@@BAA<@:==??5;5;>BAA>AABAABB?B?ABB;A;:7:BBCFCCBBBBBA@@@>>>@@;=;AAA=AA>>><><99@@@:@@@@
@ATNG8:03813:03525
GATGGTAGACACGTGTGCTCTCTCGTACTCATTCGTTTCGGAAGAGACAGGTACGTTAATAGTTAATAGCGTACTTCTTTTTCTTGCTTTCGTGGTATTCTTGCTAGTTACACTAGCCATCCTTACTGCGCTTCGATTGCGTTGCGTACTGCTGCAATATTGTTAACGTGAGTCTTGTAAAACCTTCTTTTTACGTTTACTCTCGTGTTAAAAATCTGAATTCTTCTAGAGTTCCTGATCTTCTGGAGATACACATGATACTCTACCATCGAATCACGAAAGTCT
+
66<@:>CCBBCBB>>966==<<<>=<;;;=@@=BA@@;@B>A?BBCABDF>AAC??<?????D@D?BAAABBCCC>AACEE3BB?>@@@:>B@A<@9:39@:<?<76727CB8;;@B=;>=;?<?BG>=>==:=>::5:;//*/;;>@AAB@=>=A=?>>=@@7;6;@===????;>>=EE6A;?;??DCD/AA:::3::;;=?=:;;=@@@@,=///@5:5=>>D>>>>>>=A<>>AA??<?@B<??@?:::=>>>AA@@@@@@A<??@>>;>778:::3:A?@
@ATNG8:03815:03530
GATGGTAGGACGAGCGTCTGAGAGGTACTCATTCGTTTCGGAAGAGACAGGTACGTTAATAGTTAATAGCGTACTTCTTTTTCTTGCTTTCGTGGTATTCTTGCTAGTTACACTAGCCATCCTTACTGCGCTTCGATTGTGTGCGTACTGCTGCAATATTGTTAACGTGAGTCTTGTAAAACCTTCTTTTTACGTTTACTCTCGTGTTAAAAATCTGAATTCTTCTAGAGTTCCTGATCTTCTGGCGCGTATGTATGTCGCCTACCATCGAATCACGAAAGTCT
+
//;;5;/0,:555;=<=?;966<<8<===C@C:C?@@9;;5:?;9:ABCC@CBCCCAD?BAAC7<7;A@@9:6==499:::(9>;>>;B8=:;;166?9>>@999@@C@CCCBDDFDAB@A=@?DBB@;;;A>BABB?CBAA@ACBAABA;;:::=?::49@;>7@>@995@95259999&5.54;>?@?+A=999,5999;;<<:=;=:=:000/<@*/00@?@BCA><=2:2:<=@@A@CBC@CCBBCC;;;BCBCCCD@CBB?@@?@A=@@CAAAD;A;;;
@ATNG8:03775:03593
GATGGTAGGCGAGAGTGAGACGCAGTACTCATTCGTTTTCGGAAGTGACAGGTACGTTAATAGTTAATAGCGTACTTCTTTTTCTTGCTTTCGTGGTATTCTTGCTAGTTACACTAGCCATCCTTACTGCGCTTCGATTGTGTGCGTACTGCTGCAATATTGTTAACGTGAGTCTTGTAAAACCTTCTTTTTACGTTTACTCTCGTGTTAAAATCTGAATTCTTCTAGAGTTCCTGATCTTCTGGGTGCGCTACAGTCTCTCTACCATCGAATCACGAAAGTCT
+
AA@A;>>C@;;6DCB@<>AA0///::;=A:;:4:?BCC;BB?A@CBB<;;B?BB???=A>ACCC?C?BBA@AA:8:,777;7'7838755-5::=8C==5<B:>?BBBB?>AA>>>@A7;;@;?;>>??==>=:==?B:===@?::;==AAB====5;:>:>@=C:=>@==<<::,//::;-613*//<<<,///;=*//7779;:9:/788)5655=9?8>>5:::>>;<8<7:;BBED<?===5=>>>>9<;;6668;9=66329-,,9,,,,,777,2336
@ATNG8:03778:03553
GATGGTAGTCTCAGATAGTCTATAGTACTCATTCGTTCGGAAGAGACAGGTACGTTAATAGTTAATAGCGTACTTCTTTTTCTTGCTTTCGTGGTATTCTTGCTAGTTACACTAGCCATCCTTACTGCGCTTCGATTGTGTGCGTACTGCTGCAATATTGTTAACGTGAGTCTTGTAAAACCTTCTTTTTACGTTTACTCTCGTGTTAAAAATCTGAATTCTTCTAGAGTTCCTGATCTTCTGGAGATACACATGATACTCTACCTTCGAATCACGAAAGTCT
+
BA?A;CCCCCBCCCCCEDCCDCA@@@B=BAAB?BGG@CC@C@CDBCCDD?C<C>C@C=@?58352:5<====>>9=ACCC3CC>AAAA;=:;9:A@@?DF;:;@C@@@BCCCCCCC@CBC@C@EDBBBBBD@CCCC?BBCBBAA@@@@@;;;AB>;;;>@A<@;?9;:95>AB?@A@FE7@:A9;;;;;*;A@AB;A@BAAABBBB>AAAA2AABBCAC?AA?BAC@?;:6;@BBACAA>AAB>BCCCCCCCDEABABBBBBDE@B=??B?AACCBBB<BBCB
@ATNG8:03779:03558
GATGGTAGCTCGCTGATGATATCTCCAGAAGATCAGGAACTCTAGAAGAATTCAGATTTTTAACACGAGAGTAAACGTAAAAAGAAGGTTTTACAAGACTCACGTTAACAATATTGCAGCAGTACGCACACAATCGAAGCGCAGTAAGGATGGCTAGTGTAACTAGCAAGAATACCACGAAAGCAAGAAAAAAGAAGTACGCTATTAACTATTAACGTACCTGTCTCTTCCGAAACGAATGAGTACGAGAGAGCACACGTGTCTACCATCGAATCACGAAAGTCT
+
<<CD:BACCCC=@CCCCBBCCCBBB?BBB>BCCA@A?@?AACBBBA@BB>B?BB@?@@?@2@>BBCCBBAAABF@C9;;CCC5CC@C@CCB<CGHAAAABCBB;;8;?BB?BBC@CBBBCCCCECCCADDCD?BBBB?BAAACDAA>B?C@A>@DBBBBBB?AAABBB?BB>BBA:==:::,7;;8<=@?@@'<>:=868FDD>>7;7:;>A3858ACBB@BDBBBAA?A?AAA<AAA?ABCCDCCC>>>CBB@BAA@AA?@A@@@=A;;;;>A@BABBC=A999
@ATNG8:03786:03562
GATGGTAGGAGACAGCGTCGCACACGTACTCATTCGTTTCGGAAGAGACAGGTACGTTAATAGTTAATAGCGTACTTCTTTTTCTTGCTTTTCGTGGTATTCTTGCTAGTTTACCTAGCCATCCTTACTGCGCTTCGATTGTGTGCGTACTGCTGCAATATTGTTAACGTGAGTCTTGTAAAACCTTCTTTTTACGTTTACTCTCGTGTTAAAAATCTGAATTCTTCTAGAGTTCCTGATCTTCTGGATGTCTGATCTGTATCACTCCATCGAATCATCGAAGTCT
+
<<=A;A;5059;>666><>A<<B==>666==;?7@AB>=>C<@<::><<BC@BB@BA6:/3399,3.3333::::<788888)78.55555)57884::<7<>;>::7566'5636555+225/5278855555.5555489/---556--.5;8:::=9915937/7=>@>==9?477777)749477777(7:<=?9?A@>>>;:79-3333'----2,2223.55===22,.26...77066:*/-23--/77<///9<=:=:=6///76266-,,,,),,78
@ATNG8:03795:03562
GATGGTAGGAGACACGTCGCACACGTACTCATTCGTTTCGGAATGAGACAGGTACGTTAATAGTTAATAGCGTACTTCTTTTTCTTGCTTTCGTGGTATTCTTGCTAGTTACACTAGCCATCCTTACTGCGCTTCGATTGTGTGCGTACTGCTGCAATATTGTTAACGTGAGTCTTGTAAAACCTTCTTTTTACGTTTACTCTCGTGTTAAAAATCTGAATTCTTCTAGAGTTCCTGATCTTCTGGCGCTCTGTCACGTCTGCTACCATCGAATCACGAAAGTCT
+
69==8<BD@CCBBCCCBCCCCBBCEABADDCC?DAAF<DA?A-//87:8;;=C?;>@9?38788394:B@@<A==B?BAAA@/?@;>222'2999*//:59988<=900,/8::A>>><<CA;><>??>==<=<ABBB:==>>>A>>>>C@@;;;=5;:::??<?<?@@?>>>@?8<:;;;/:9>9:;;;;+;>>AA:A;;;BB@@@A<@@@@/@===?<?<@A<@@B@@@@<@<@@??AA:=>=899:=>>?@A===?>>>>?BA=AAAAB8;;>>BCC=BBBB
@ATNG8:03795:03599
GATGGTAGCGAGCGAGTGTGTCATACCAGAAGATGCAGGAACTCTAGAAGAATTCATAGATTTTTAACACGAGAAGTAAACGTAAAAAGAGGTTTTACAAGACTCACGTTAACAATATTGCAGCAGTACGCACACAATCGAAGCGCAGTAAGGATGGCTAGTGTAACTAGCAAGAATACCACGAAAGCAAGAAAAAGAAGTACGCTATTAACTATTAACGTACCTGTCTCTTCCGAAACGAATGAGTACCTCTCAGACGCTCGTCCTACCATCGAATCACGAAAGTCT
+
--5727//055545:;=:<A0/0///49:;7<=0//8816+/4<=;:A?B@6=;>0/-------$-(-6///33,3;??6==78777'397,552&226.55222:6//(.0..(..242225;?BCCCCCCCCCB@BAAA?BBDBBBBA=B?BAA?BCBCBAAA@CCCBBB<??=???@BBBAA8?::4:>>>?/<<7<///=<>??5:5;?;;5;9=>B;;7;ABBAAA@D@CCC>CCC@BBBAAAC???>?@@@BBBBBABC@A>>:=?>>>=C;@@@@@8@;;:
@ATNG8:03800:03590
GATGGTAGAGTACAGTGTAGTAGACCAGAAGATCAGGAACTCTAAGAAGAATTCAGATTTTTAACACGAAGAGTAAACGTAAAAAGAAGGTTTTACAAGACTCACGTTAACAATATTGCAGCAGTACGCACACAATCGAAGCGCAGTAAGGATGGCTAGTGTAACTAGCAAGAATACCACGAAAGCAAGAAAAAAGAAGTACGCTATTAACTATTAACGTACCTGTCTCTTCCGAAACGAATGAGTACTACTCTCAGAGACACACTACCATCGAATCACGAAGTCT
+
49:4.49455;;;666;;>;;;=>>8<=B?=@C?;:89:>;;/0+/>6885=6474==DDE3C587333,3888:=377/////$//)/5<<</99=466<=<<454.45:::@@>388835<;??@D@@@CBA?B000<>;;;09::308<00*0>000?=B>@@>7705::;000*00099,7894556555$2727;8;8:><8:=:>9AA9>6<::;:;@A??@>>9;377<8<7717;;>>@CBA@B???@@?988;:;;;;B=B>>=</65879927;8<
@ATNG8:03804:03566
GATGGTAGGACGAGCGTCTGAGAGGTACTCATTCGTTTCGGAAGAGACAGGTACGTTAATAGTTAATAGCGTACTTCTTTTTCTTGCTTTCGTGGTATTCTTGCTAGTTACACTAGCCATCCTTACTGCGCTTCGATTGTGTGCGTACTGCTGCAATATTGTTAACGTGAGTCTTGTAAAACCTTCTTTTTCGTTTACTCTCGTGTTAATAATCTGAATTCTTCTAGAGTTCCTGATCTTCTGGATATGAGTGACTCGTGCTACCATCGAATCACGAAAGTCT
+
66?@;?BB@BBBGDCBBBCGFCAA?@CDCDCE@BCCC;AC?B?CCCCCCC@CCCCC?B@CCCC?A?ABBDCCCCC@CCCDC5BB@BBEE<BB:;:<FE?CC?AACCCE?BBCCCBBB@CCC@C@CCCCCBAB<ABBB?CCBBCCCBBBBBCCC@?=@AA?CB?B?CBBBBBCCC@BBDDG;C?A=ACCCC5CCCC>BCEBBBCBBC@C@CC@CCACC@E@CB?CCCCA??;@<?@AA??=@ABDHDAA@CCBD@A@BBBBBBCC@B???B@BAAC:::8;CBB
@ATNG8:03804:03579
GATGGTAGGACGAGCGTCTGAGAGGTACTCATTCGTTTCGGAAGAGACAGGTACGTTAATAGTTAATAGCGTACTTCTTTTTCTTGCTTTCGTGGTATTCTTGCTAGTTACACTAGCCATCCTTACTGCGCTTCGATTGTGTGCGTACTGCTGCAATATTGTTAACGTGAGTCTTGTAAAACCTTCTTTTTTTACGTTTACTCTCGTGTTAAAAATCTGAATTCTTCTAGAGTTCCTGATCTTCTGGGTGCGCTACAGTCTCCTACATCGAATCACGAAAGTCT
+
CCBB?BCCACDCCBBCCCCBBBBD@DBBCCBB?BDDF>CC?B?CCBBDDD@DBCCC?B?BCCC?B?DDDDDDCCC?BBCBB1BB?AADF>CC9:;:JJ@CC<@@BCCG?BCDDDCAA>ABC@D?CCCCBBBB?CCCC?CBBBCCCCCCDBBBBBC?BAB?BC@C@CBDBBBGBB>ACDED;D?B;:;:;:;:#;C@@A>ABBBCGCCCB?AAAA0BBBBEACABB?BCCCCCC?B?BBBBFC?B@AA<ACCCCDCDCCBBBCACCBBBAAA@CCCC@@?:??99
@ATNG8:03807:03558
GATGGTAGGTGCACATGAGTGTATCCAGAAGATCAGGAACTCTAGAAGAATTCAGATTTTTAACACGAGAGTAAACGTAAAAAGAAGGTTTTACAAGACTCACGTTAACAATATTGCAGCAGTACGCACACAATCGAAGCGCAGTAAGGATGGCTAGTGTAACTAGCAAGAATACCACGAAAGCAAGAAAAAAGAAGTTACGCTATTAACTATTAACGTACCTGTCTCTTCCGAAACGATGAGTACCTCTCAGACGCTCGTCCTACCATCGAATCACGAAAGTCT
+
9944.44;3455<<<565555555=9><>666<<<;0524444444.4<8=9==:45555$54555559;<<=<2;:55555$5;8=:?>>.>54.48443;///+/)/:46671678345<566;99:954.4444.4489:9::7;699:45C@@?;9:3//////5::6:<;177777)333,377777$77122,2:55555/5/555949377==B8BAAB==?:?8<>>5<9:77;;;;;5778??>?<<<>=>=>6777175225577=>===5>>>9
@ATNG8:03808:03560
GATGGTAGGCGTGTGAGAGTCTGCCCAGAAGATCAGGAACTCTAGAAGAATTCAGATTTTTAACACGAGAGTAAACGTAAAAAGAAGGTTTTACAAGACTCACGTTAACAATATTGCAGCAGTACGCACACAATCGAAGCGCAGTAAGGATGGCTAGTGTAACTAGCAAGAATACCACGAAAGCAAGAAAAAGAAGTACGCTATTAACTATTAACGTACCTGTCTCTTCCGAAACGAATGAGTACACACTCTCATATGACACTACATCGACACTCCAAAGTCT
+
CCBB@CBB?BBBBCCCCCCBBCBBB<BCB?CCCCDD?C?CBBBC@@<@A?A@BBBBBBBB3C?AAAABCCCBBB=A@@@>?@2@A?A6><=5?=B>>>>?;:;?A:>:>@<@@@;>=?>>;<;A@@@A>>>>9>A@@9>>??@AA@:@;A>>7;>>=<@??=AAA>AB?B?<?@?:>><<<6===<@@EDF/8858??@???DD;A=AB@@<@<@@A@@9>;;<AAA9>9@>>9=AA@BB@@@AADAAA@@@AA@@?==AA???@>>@@@B@@@B>BC<BB=8
@ATNG8:03816:03569
GATGGTAGTAGTACACTAGTCATACCAGAAGATCAGGAACTCTAGAAGAATTCAGATTTTTAACACGAGAGTAAACGTAAAAAGAAGGTTTTACAAGACTCACGTTAACAATATTGCAGCAGTACGCACACAATCGAAGCGCAGTAAGGATGGCTAGTGTAACTAGCAAGAATACCACGAAAGCAAGAAAAGAAGTACGCTATTAACTATTAACGTACCTGTCTCTTCCGAAACGAATGAGTACGAGAGAGCACACGTGTCTAATCGAATCACGAAAGTCT
+
CFCC?BBBDBBABCCCCCDDDCAAA?CCC?CCCC9999?BBDCCCC@CC?C?BBBAAAAA2A@BBCBCAAAACC<BA@@@@@0@C>C5;;;6;CE@CCCCECCBB>C@CC@CCC>AABBBCBCCBBCCCCCC?CBCC?BAA?AB>?<@@C@@=@ECCBAAA?AAA??@?AD>AAB>@@999+:>=;::;;/;@<@;;:AAA@@;@<AAAA;@<@?B??<?@@?BCC@B>ACD>C@?<?BBFBBBBABBBA;@@BBB@?>>>>>9@===<>@@@@@B9??87
@ATNG8:03819:03555
GATGGTAGCACGAGTCACTCATATCCAGAAGATCAGGAACTCTAGAAGAATTCAGATTTTTAACACGAGAGTAAACGTAAAAAGAAGGTTTTACAAGACTCACGTTAACAATATTGCAGCAGTACGCACACAATCGAAGCGCAGTAAGGATGGCTAGTGTAACTAGCAAGAATACCACGAAAGCAAGAAAAAGAAGTACGCTATTAACTATTAACGTACCTGTCTCTTCCGAAACGAATGAGTACAGAGAGTACGATATGTCTACCATCGAATCACGAAAGTCT
+
//9;8;???CAA;ECCCCGFBBBBC:CCD@CBDA;:9:?CDD;;9C?C@@C=0000/000'0;>@==<<;=CCC>A@BBBBB2AC?C>CCC=BCE@BCABCCCA@?A@CD@CCC>AABBCCCCECCCCCCAA=BCCD<??A?>>>?<@ACCC?CAAACCCC?AAABBB?BB>>>>399<<<5===9=::;;.;A<A888AAAAA<A;@@@@:>9<ABAA>ACBAABC?B?BBB>BBB?BBBBDCCC?C?AAAA?@@BBB>>;;;>;A@<=>;AA<>=<<5<=;;
@ATNG8:03770:03629
GATGGTAGCAGACGTGACAGAGCGCCAGAAGATCAGGAACTCTAGAAGAATTCAGATTTTTAACTCGAGAGTAAACGTAAAAAGAAGGTTTTACAAGACTCACGTTAACAATATTGCAGCAGTACGCACACAATCGAAGCGCAGTAAGGATGGCTAGTGTAACTAGCAAGAATACCACGAAAGCAAGAAAAAGAAGTACGCTATTAACTATTAACGTACCTGTCTCTTCCGAAACGAATGAGTACAGAGAGTACGATATGTCTACCATCGAATCACGAAAGTCT
+
AACC?CBCDDDB;<<>><<;>@>>A7<<@<=@?9955=26>=///;6;8886--,,,222'2,,--899<===?685@BDBB1BB?B?BBB<BCD@;=;CCCECC@C@CC?BCC@BB??@CDDDCBBBCBBB@BBAA>A@BBBBBB?C@CCC?ACCCCABA?AAAACB?BB?ABB?BBBBB<A@@;=::::+;>==>=<AAABD9=:>A@@:=:<A@@@@CCBBBCC?B?ABD>CCC=AABCCCCCAAAAABABBBBBB>>>>??9>>>@@<@@@??AD;D>>=
@ATNG8:03771:03648
GATGGTAGCGCACACATAGATACAGTACTCATTCGTTTCGGAAGAGACAGGTACGTTAATAGTTAATAGCGTACTTCTTTTTCTTGCTTTCGTGGTATTCTTGCTAGTTACACTAGCCATCCTTACTGCGCTTCGATTGTGTGCGTACTGCTGCAATATTGTTAACGTGAGTCTTGTAAAACCTTCTTTTTACGTTTACTCTCGTGTTAAAAATCTGAATTCTTCTAGAGTTCCTGATCTTCTGGACGACGCGCACTGACACTACCATCGAATCACGAAAGTCT
+
BBBD?BBCCCBBBECCCCCCCCBABBCCDEBB?BBBC>CC@DBCCCCCBC?DDA@A?B@BCBB?B?BBBBBBFCC=::9:9)9>1::AA<AA@A?ABD?CC?AABCCC@CCCEDBBB@CBB?B@CCCCDCBB?BAB@?BBBBBABABCCBBBBBB@CCC@@@>@?CCBBBBBCB=@::::.:>?>;::::*;@AAB>BCCDCCCCGC@BBBB2BBBCHBFACC@BBCCCBB@B@AAAB@A>A@C@CCBBBCCCCC@@AAABCCCC@BBCBD?BCBBBDF>CBBB
@ATNG8:03772:03626
GATGGTAGTGATACAGATCAGACACCAGAAGATCAGGAACTCTAGAAGAATTCAGATTTTTAACACGAGAGTAAACGTAAAAAGAAGGTTTTACAAGACTCACGTTAACAATATTGCAGCAGTACGCACACAATCGAAGCGCAGTAGGGATGGCTAGTGTAACTAGCAAGAATACCACGAAAGCAAGAAAAAGAAGTACGCTATTAACTATTAACGTACCTGTCTCTTCCGAAACGAATGAGTACGTGTGCGACGTGTCTCCTACCATCGAATCACGAAAGTCT
+
<>A@;@===<<<<<<;665599;44.44439788//)/5---///;588186////////$/4/333339:==>3;8::999'9;.5.599+9<<8;A;@<=>CC?B?@@;@AB>AABAB@@AABBC;::AA>ABBC;@::9@>?ACB;A;;69??;>>=C8BAAAAB>AA3993/7877;3;996>???@,:6/////5/55A7=8<<<<6<:::@@@<@@>?@=<6;6;<<9=?B?BBACA>?>@??=@78755559789?=<779788:<=A????9>?>9
@ATNG8:03777:03615
GATGGTAGCGCACACATAGATACAGTACTCATTCGTTTCGGTAAGGAAGACAGGTACGGTTAATAGTTTAAATAGACGTACTTCTTTTCTTGTTCTTTCTGTGGTATTCTTGCTAGTTACACTAGCCATCCTTACTGCGCTTCGATTGTGTGCGTACTGCTGCAATATTGTTAACGTGAGTCTTGTAAAACCTTCCTTTTACGTTTACTCTCGTGTTAAAAATCTGAATTCTTCTAGAGTTCCTGATCTTCTGGATAGCGACGCGATATACTACCATCGAATCACGAAAGTCT
+
54<=8<AAA;5555559;99999444944444.35/<3975//)/)/)//7//)5944.438.44433(4:)44444:;<<<65/;;+//)//)/89(//633,3383894/////6:@ACBCBBB@BBB@C@CCAA@AA@>@BBB?BBCCCCCCCCCCB@@?B@CCC?BB@C@BBCBBBBEE?A;:::5:?D>D<@@@7?BBCC=BBBCCBCBBA5:;:;*;ABBCAC@DD@BBBCCBC?C?CCCCBB?BBC@CBBCCCCBABBCBCCBBDCC@CC@@@?BBBCBB@:B@?@
@ATNG8:03779:03600
GATGGTAGCAGACGTGACAGAGCGCCAGAAGATCAGGAACTCTAGAAGAATTCAGATTTTTAACACGAGAGTAAACGTAAAAAGAAGGTTTTACAAGACTCACGTTAACAATATTGCAGCAGTACGCACACAATCGAAGCGCAGTAAGGATGGCTAGTGTAACTAGCAAGAATACCACGAAAGCAAGAAAAAGAAGTACGCTATTAACTATTAACGTACCTGTCTCTTCCGAAACGAATGAGTACTGCGTCTCACTCTCGCCTACCATCGAATCACGAAAGTCT
+
BCCD@CCBCDDCBBBGHFCCBBBBBAAAA@CCBBBC@C?BBBBBBC<???A?@@>9::::(9;ABBBBCBA??=5<:;;;;;$9;;<.555&5<>9;A<BBCMCB?B?CF@CBB=@>CDDDDBB@DCCCBBB@BBBC@BBBB@???9@=@@@=@CBBBBBB@???BAA=AC?A?@=?CCCD>AA@>?;:::*:<7==?>>?ABB<B<@@=>:>=>>BBB?@BBBBBB@B?BCC>AAA?BBAAABBBCFBBA@@@@?ABCCD@BBB?BCBCC?AAABBDB=A@::
@ATNG8:03781:03611
GATGGTAGTACATGATAGACGACACCAGAAGATCAGGAACTCTAGAAGAATTCAGATTTTTAACACGAGGGTAAACGTAAAAAGAAGGTTTTACAAGACTCACGTTAACAATATTGCAGCAGTACGCACTCAATCGAAAGCGCAGTAAGGGTGGCTAGTGTAACTAGCAAGAATACCACGAAAAGCAAGAAAAAGAAGTACGCTATTAACTATTAACGTACCTGTCTCTTCCGAAACGAATGAGTACGTGTGCGACGTGTCTCCTACCATCGAATCACGAAA
+
66<=8=5555559999555777///5///8<>;;;>,/)-85--/74776=8;466>>>>+>9><<<>>G8>>=1:555555$5<7=:AAA0//72///77:;55257::2833-38?=@B999==<>>>><233333(3988733318808838443;;9:68<<;::68828:;,333333&37717;;;<+9937376///:;;??B>>:4:7:88<;3/////9949(/33(348.33;;;99899333733333>;8;=?>;67////(.333.--'
@ATNG8:03783:03649
GATGGTAGTGCGTGAGAGAGAGACCCAGAAGATCAGGAACTCTAGAAGAATTCAGATTTTTAACATCGAGAGTAAACGTAAAAAGAAGGTTTTACAAGACTCACGTTAACAATATTGCAGCAGTACGCACACAATCGAAGCGCAGTAAGGATGGCTAGTGTAACTAGCAAGAATACCACGAAAGCAAGAAAAAGAAGTACGCTATTAACTATTAACGTACCTGTCTCTTCCGAAACGAATGAATACGTGTGACGTACGTGAGCTACCATCGAATCACGAAAGTCT
+
>@:<8=BCCC==<<<@@@?DBB;;;)4;;7<B=6659<7999///;6:959;/0///;;;)836///93333;;;3:966666'//(/(///&//8,327755555.5.55.5225:999?>CCBBCCBBBDF@CCBB?BBBCCCBB>B?BA@?CB@@ABBC@CDC@@@?BB@BBB?BBCDC>?@;:>AEDD/@@=@;;:>@BCA:>:?A@@7:6:ABBB@CCAAACC>A?AAA;ABA?BBB?CCCCCC>>=BBDDCBAA@@@BBD@BB>;;=AA>>?AC9@>::
@ATNG8:03786:03629
GATGGTAGCATCATGCATATCTCACCGAAGATCAGGAACTCTAGAAGAATTCAGATTTTTAACACGAGAGTAAACGTAAAAAGATGGTTTTACAAGACTCACGTTAACAATATTGCAGCAGTACGCACACAATCGAAGCGCAGTAAGGATGGCTAGTGTAACTAGCAAGAATACCACGAAAGCAAGAAAAAGAAGTACGCTATTAACTATTAACGTACCTGTCTCTTCCGAAACGAATGAGTACCTCTCAGACGCTCGTCCTACCATCGAATCACGAAAGTCT
+
BBBB=@@CBCBAB966BBBBBA@@?7<@859BC::9:=@@A:97B>CB@B?@@873?>?,?399;>==>??>=3:9;;:;;$9555.555&55616CCBBCC;<7;>AA=ABC<??99;@@?CCAAABBAA=AB@@>@AAAEBBB@D@D;;;;BAACCBB?BBCCCB>A@>@@A>ABBCC=A8930====,;71///=;@>>@<@<@AAB<@;><A@@=@BAAAAB?B<??G>BAB=><A>>>B?BCCBBB9:6?:::?A<@?A;@@AAA;>?CDDCB>CBBC
@ATNG8:03789:03644
GATGGTAGTATCTGTCTACGAGAGCCAGAAGATCAGGAACTCTAGAAGAATTCAGATTTTTAACACGAGAGTAAACGTAAAAAGAAGGTTTTACAAGACTCACGTTAACAATATTGCAGCAGTACGCACACAATCGAAGCGCAGTAAGGATGGCTAGTGTAACTAGCAAGAATACCACGAAAGCAAGAAAAAGAAGTACGCTATTAACTATTAACGTACCTGTCTCTTCCGAAACGAATGAGTACACACTCTCATATGACACTCCATCGAATCACGAAAGTCT
+
CCCC?CCCCCABBCGDDCCCCC@BB?CCC@CC999A;?;?ACBBCG@BB?B?AA?99999(9>ABFCCBBB@@@3;=99:::*;B=A5;;;-;CC>CCCCCDFCB@B@DC?CCC?BBBABBCCCCCCCCCCC?CCCC?BBBBBAAB>C?CBB@BBBBBCCA=??A?AA>AB>@@A?BBBCC;@>?;>AAAB3@A=B766>>=?@:=:=AAA7:8:ACCC@AAAA@BB?B?BBD>BBB?BBBBBBBBBABCACA=>AACBAAACC?BA@@@?BBBABCE?CB;;
@ATNG8:03796:03603
GATGGTAGGACGAGCGTCTGAGAGGTACTCATTCGTTTCGGAAGAGACAGGTACGTTAATAGTTAATAGCGTACTTCATTTTCTTGCTTTCGTGGTATTCTTGCTAGTTACACTAGCCATCCTTACTGCGCTTCGATTGTGTGCGTACTGCTGCAATATTGTTAACGTGAGTCTTGTAAAACCTTCTTTTTACGTTTACTCTCGTGTTAAAAATCTGAATTCTTCTAGAGTTCCTGATCTTCTGGCGCTCTGTCACGTCTGCTACCATCGAATCACGAAAGTCT
+
4444.45=7599<594<<<<<@@A@C@@@;95.548:08:7<266>====8696669=7;;;;2616;556665;495555&44399990555=8><=8<A8;99945.5<<9;;;;5;;;5:8<<=>669699=9@:665;;:5555<;;;=5405::7<<9>255<:99;;<8<@@??2<05.5:::<+<=ABB9955566;;;<69;99(95559.5.5=.95559:>8<8;;:<::.445.599556;;@?@>=;;;<<4545;;;;7;;556@?6>>66
@ATNG8:03805:03620
GATGGTAGCACGACACGACGATGTGTACTCATTCGTTTCGGAAGAGACAGGTACGTTAATAGTTAATAGCGTACTTCTTTTTCTTGCTTTCGTTGGTATTTCTTGCTAGTTACACTAGCCATCCTTACTGCGCTTCGATTGTGTGCGTACTGCTGCAATATTGTTAACGTGAGTCTTGTAAAACCTTCTTTTTACGTTTACTCTCGTGTTAAAAATCTGAATTCTTCTAGAGTTCCTGATCTTCTGGAGATATCATCAGCGAGCTACCATCGAATCACGAAAGTCT
+
66<<8=BBBC;;6>;AAA@;;@A;;9B@ABCC?BCBC=BC<@<@:556=<9<==BB?B>BBBB?C?BBBBA>:3913;==?+=B?A989)8;<1<29777(7;5;?>:BC=BB>=?A>>:>AB=D=@?>?>>>B=DDAA;??@???>>>@@AA;;;>;===>AB<>;>A@B@@>>><A@BBB5A<?;>>?>?/?@@@B9><==<<>=<=08787(8==<A<@<@?;?@>=>>>=B=B@@@@@<@>A<8::@<<<@AAAAA@?A?AAA;A@@>>:>???88858>>>
@ATNG8:03806:03601
GATGGTAGCGCGACGAGCGTAGACCCAGAAGATCAGGAACTCTAGAAGAATTCAGATTTTTAACACGAGAGTAAACGTAAAAAGAAGGTTTTACAAGACTCACGTTAACAATATTGCAGCAGTACGCACACAATCGAAGCGCAGTAAGGATGGCTAGTGTAACTAGCAAGAATACCACGAAAGCAAGAAAAAGAAGTACGCTATTAACTATTAACGTACCTGTCTCTTCCGAAACGAATGAGTACGATGAGAGAGCTCTCTCTACCATCGAATCACGAAAGTCT
+
BCCD@BCCBA@@AACACCCDJCBBB>BBC?BCBBAA>@@CBBAABB?BB>B?@?<9:999'9;ABBBBCBB>??5<>;;;;;*;;59299949@B=AAABBBABB?B@CFABBB?BBBBBABBCBBBBDCCC@CBBB?BBABBBAA>B?BBB?;;;ABBCB?BCDDBB?AC=???=AAABC>AAA<==<==+:<7<///::AAB7;8;===1818A@@@@BBAAAAA?B?CCD=B:979AA@BBA:::AAAA=>??;;;=;;;;:5:888;:==A???@9@@??
@ATNG8:03808:03634
GATGGTAGCTATACGTATATCTATGTACTCATTCGTTTCGGAAGAGACAGGTACGTTAATAGTTAATAGACGTACTTCTTTTCTTAGCTTTCGTGGTATTCTTGCTAGTTACACTAGCCATCCTTACTGCGCTTCGATTGTGTGCGTACTGCTGCAATATTGTTAACGTGAGTCTTGTAAAACCTTCTTTTTACGTTTACTCTCGTGTTAAAAATCTGAATTCTTCTAGAGTTCCTGATCTTCTGGATAGCGACGCGATATACTACCATCGAATCACGAAAGTCT
+
@BCC?BCA@;;<<@>?@>@D@DAA=CB>>CAA;@ABA=BC@C>9958:9838:847-3-334;796;9///9;6665/777(37,337;;136//(/8949:799A@BB?BBDA@@:;78AA;?=?>?=888;:=<<=388@??????CAAA???@9;;;:>>;?=>>>?>>>@B=@?@DD5B;>;>@DDD/?????39:>??@>==@18887(8::7;7;,//6;989=<=<@<@@B===;??A;?@@@;;::;:===A>>>;;;<;;;>B=BB@???B;>>>?
@ATNG8:03813:03607
GATGGTAGTACATGATAGACGACACCAGAAGATCAGGAAACTCTAGAAGAATTACAGATTTTTAAACACGAGAGTAAACGTAAAAAGAAGGTTTTACAAGACTCACGTTAACAATATTGCAGCAGTACGCACACAATCGAAGCGCAGTAAGGATGGCTAGTGTAACTAGCAAGAATACCACGAAAGCAAGAAAAAGAAGTACGCTATTAACTATTAACGTACCTGTCTCTTCCGAAACGAATGAGTACGTGTGCGACGTGTCTCCTACCATCGAATCACGAAAGTCT
+
9>=9.555;;9;665:;;;CEDECC?C;<507:///)//)/99:830+//)/)////44444$33(383333;9333(398888:)8<4<-733&33829;;<<<<??:?:?@399@;?@B>BBBBCCCDBBCCCBBBAA>BACBBBBB?C?CBB>BCCBBBBC@BBBCAA>AA?ABB?BB???:?@A?AAABA2AB>BAAAB@B??:<6<>;;06/7<A@A>AC@@ACC?B?CDD?AAD>AABBBBBBBDBBBBBBB??>BBB@@BC?C@>@A<@@C;;:E>C:::
@ATNG8:03813:03643
GATGGTAGGCGACATACATACGCGCCAGAAGATCAGGAACTCTAGAAGAATTCAGATTTTTAACACGAGAGTAAACGTAAAAAGAAGGTTTTACAAGACTCACGTTAACAATATTGCAGCAGTACGCACACAATCGAAGCGCAGTAAGGATGGCTAGTGTAACTAGCAAGAATACCACGAAAGCAAGAAAAAGAAGTACGCTATTAACTATTAACGTACCTGTCTCTTCCGAAACGAATGAGTACAGAGAGTACGATATGTCTACCATCGAATCACGAAAGTCT
+
@BBA?BBC?CBBBCCCCCCCBBBBB>BCCABBBBAA6;7;BDDFCD?AA>A?@>@;;;;;*;>BCCCCCDFA@@8?@:9:::*;A>C5;:;*9@D:>CBDCBCDC@C@CC?AAA?BBBAABBBDDDDDGDBB?BCCC@BCCBBBBC?B?BAB?ABBCFDCA=AAACCC>BB>???<@ABCC:?=<888888(8@=A999B>>>?:>:=?AB7;7:A@@@@BBBCCCC>A>ACC>BBB?BAAA@CCAAAAACCBABBBBBBBBBB@;A==?>;A=<>>>A:B@;:
@ATNG8:03814:03613
GATGTGTCAGTGCGCGTCGTCCAGAAGATCAGGAACTCTAGAAGAATTCAGATTTTTAACACGAGAGTAAACGTAAAAAGAAGGTTTTACAAGACTCACGTTAACAATATTGCAGCAGTACGCACACAATCGAAGCGCAGTAAGGATGGCTAGTGTAACTAGCAAGAATACCACGAAAGCAAGAAAAAGAAGTACGCTATTAACTATTAACGTACCTGTCTCTTCCGAAACGAATGAGTAACGAGAGAGCACACGTGTCTACCATCGAATCACGAAAGTCT
+
;;6=<@>@@B<;6@B=@BBCC:>?@;CCCCBA9@?;55ABA@?BB?B8?>A;;;::$76=?B???BBBBB:?88B<<<+?;4;6;;;+88>;@9779:;:@<@>BB>::9>ABBBBB??A@@@B=>>@<@BBB=@@BCCCCC?D?BBB?BA>>>;;;<@@A@BB@BB?CBB?AA999+9=>899989(9@;::8>>>??@<@<????<?=>?;;;:=====>@;?;===5;?=<999AAC@CBBBBA?????@@@????ABB=???8817=<==>>1;:=<
@ATNG8:03770:03658
GATGTAGTAGTACACTAGTCATACCAGAAGATCAGGAACTCTAGAAGAATTCAGATTTTTAACACGAGAGTAAACGTAAAAGAAGGTTTTACAAGACTCACGTTAACAATATTGCAGCAGTACGCACACAGTCGAAGCGCAGTAAGGATGGCTAGTGTAACTAGCAAGAATACCACGAAAGCAAGAAAAAGAAGTACGCTATTAACTATTAACGTACCTGTCTCTTCCGAAACGAATGAGTACTACTCTCAGAGACACACTACCATCGAATCACGAAAGTCT
+
<<<>;;;>==<566<;;;;;::;;5;==69:50/727)//://4=8<<8;75400/000$/)///89;;;;;;1//////&/74<.555&5;;5;;<>@BB=C@C>AA?BBA<A>??@CCCCCCCCCDCBBAA@@5::@AB?@@?@9@00+0==>005D?A844==8CC=@@:577377.333,2;;;>/>?;555A;;<;<;A:???>:=:>>BBB@DC???AA@D<=?F>B??<>BBBBBBCBBBAAAABBB?>>>>>=::4:=<<<1768:9::-8=<7
@ATNG8:03775:03677
GATGGTAGTCTCAGATAGTCTATAGTACTCATTCGTTTCGGAAGAGACAGGTACGTTAATAGTTAATAGCGTACTTCTTTTTCTTGCTTTCGTGGTATTCTTGCTAGTTACACTAGCCATCCTTACTGCGCTTCGATTGTGTGCGTACTGCTGCAATATTGTTAACGTGAGTCTTGTAAAACCTTCTTTTTACGTTTACTCTCGTGTTAAAAATCTGAATTCTTCTAGATTCCTGATCTTCTGGACAGAGTGTGCAGATACTACCATCGAATCACGAAAGTCT
+
55443::;@CCCCICC>A;;;;;;CCB@95:;.9>BA<BDAGBCCCBFCG@@@ABB@D@CC:83;<@?@@>A<:=247899'9;688@<4;<<<9<@>?DF;;;;AAB?BBEICBBC@CCB?C@CDBBBBBF@CBBB@CBBBBBBAAAAA@@@BC@;;<@CD?C>??B;;;BFGAABBGE=E?C>;;;;;*;;AAC=BAA<;:BA@@4;:;:*::::@>A=BCAEGDBBA?B?DCBBADA@@BACCCCBBB@@;;;CCBB@@@B@CDCCC=??BB;;;7;;;;
@ATNG8:03775:03678
GATGGTAGTCTCAGATAGTCTATAGTACTCATTCGTTTCGGAAGAGACAGGTACGTTAATAGTTAATAGCGTACTTCTTTTTCTTGCTTTCGTGGTATTCTTGCTAGTTACACTAGCCATCCTTACTGCGCTTCGATTGTGTGCGTACTGCTGCAATATTGTTAACGTGAGTCTTGTAAAACCTTCTTTTTACGTTTACTCTCGTGTTAAAATCTGAATTCTTCTAGAGTTCCTGATCTTCTGGATAGCGACGCGATATACTACCATCGAATCACGAAAGTCT
+
<9>93444959@;;9@<6666===BA>979//)/:::5;@ACADCCCCBB7;9;:<8>7;;:94@:@@@>@@A?B=;::::$87138;>255@@9><;7;=269BCBC@CGDHCCCB@C;;8<@BBBBCBBB?@ACB>BBCCDBBBCDDCCBBBC?CBC@BC@B?CCDCAAABB@BBDDD7A5;5;;;;;*;@BBC8<;AA@@;<9:2999&5999:592=@;000==??<B?BB?A::59=B?CCEFIECC=;;BACBCBBAA>@@BCC@CAB=;;;0;;;;
@ATNG8:03776:03683
GATGGTAGAGTATCATGTGTATCTCCAGAAGATCAGGAACTCTAGAAGAATTCAGATTTTTAACACGAGAGTAAACTTAAAAAGAAGGTTTTACAAGACTCACGTTAACAATATTGCAGCAGTACGCACACAATCGAAGCGCAGTAAGGATGGCTAGTGTAACTAGCAAGAATACCACGAAAGCAAGAAAAAGAAGTACGCTATTAACTATTAACGTACCTGTCTCTTCCGAAACGAATGAGTACTACTCTCAGAGACACACTACCATCGAATCACGAAAGTCT
+
66=>:?CCBBBCCCCFBBBBBAAAE?BBC@AAACCC@C?AACCCAA>BC@C@DFCBAABA2B@CCCCCCCCCCC=CB@DDDD1BB@C=?AA9ACF@CABBBBBBB>B@BB?BBB?CCAABBCCCBBBCBBBB?BBBB?B@BBBB@@<@?B@@>AECCAAAA?BBA???>CC?>=>688ABA:AA=:>DDDD/??<A=>=@@@A@7;7>D@@:=:<ABBB@BCA@@@@=?=?CD>DAA>ABBCCBBBBBBABBBCBBBBBB<??@@<@AAAA;?>A@BCE>BB@@
@ATNG8:03791:03672
GATGGTAGTACATGATAGACGACACCAGAAGATCAGGAACTCTAGAAGAATTCAGATTTTTAACACGAGAGTAAACGTAAAAGAAGGTTTTACAAGACTCACGTTAACAATATTGCAGCAGTACGCACACAATCGAAGCGCAGTAAGGATGGCTAGTGTAACTAGCAAGAATACCACGAAAGCAAGAAAAAGAAGTACGCTATTAACTATTAACGTACCTGTCTCTTCCGAAACGAATGAGTACTGCGTCTCACTCTCGCCTACCATCGAATCACGAAAGTCT
+
@BAB>BBECCBCCCDDBCBECCCCCACBA=AB=000*0+/:::?BB?@?=?????CCEED5B@CBCCCCBECCF=B@::9:*9C;A4<;;&9<@9>CBAAADDD?B=BA@DAA=ABBBCA@@BBBDCCCBC@CEBB?@@BBBBBC@C@CCC@CCBBBCDC?CCC@@??CC>BBB>@A;=;7??=<@@@@@2@A>A899BAA?<9<:>>AD7;7;@CBC?AABBBCF@B@BCC=CCC?CCBBBBBBABBCBBAABBBBBDD?BBC@CBCBB?BBBBCDD>C@@@
@ATNG8:03798:03681
GATGGTAGGCACTGCGCACACATCCCAGAAGATCAGGAACTCTAGAAGAATTCAGATTTTTAACACGAGAGTAAACGTAAAAAGAAGGTTTTACAAGACTCACGTTAACAATATTGCATCAGTACGCACACAATCGAAGCGCAGTAAGGATGGCTAGTGTAACTAGCAAGAATACCACGAAAGCAAGAAAAAAGAAGTACGCTATTAACTATTAACGTACCTGTCTCTTCCGAAACGAATGAGTACTGTATCTATTTGTGCGCTACCATCGAATCACGAAAGTCT
+
66BB?BCC>BBB@A@@ABBFCFEGD?CBC@CBBB;;7;=BBDCCBC@CC@C@BB??ADHD3C?AABBBCCC:9:29:;@@@@1@B?B@DCI<CCC@BBBBCCBBB@B?BB@BBC?CCADAAAACA?@ACBAA>AC>><;==>=>881:?A9:9:CCBBCCA<???AAA>AA<::;<??===5=<<7888888%/<7=///@9>==:=:;;<=4:5:>BAA>ACAAABB?A>BBB>CBB?BAABCCCBBBBBCBBAC>>>::>>ACB:==C@@<?>BBCDE?C@@A
@ATNG8:03801:03681
GATGGTAGAGTATCATGTGTATCTCCAGAAGATCAGGAACTCTAGAAGAATTCAGATTTTTAACACGAGAGTAAACGTAAAAAGAAGGTTTTACAAGACTCACGTTAACAATATTGCAGCAGTACGCACACAATCGAAGCGCAGTAAGGATGGCTAGTGTAACTAGCAAGAATACCACGAAAGCAAGAAAAAGAAGTACGCTATTAACTATTAACGTACCTGTCTCTTCCGAAACGAATGAGTACGTGTGACGTACGTGAGCTACCATCGAATCACGAAAGTCT
+
//7;)//:<B;966;><=>===:99.444.4448:;9=9=ABBB;;4;A=A=@DD@@@@@0A?CCCCCCCECCB=A@@ABBB0BB@B@CEE;DBB>AAA@@>@::689@?>BBC=@@BBBCCCCCCCCBBCD@CBBB?BBBBBB??9@=B:;7;BBA@@AC?DCBCBB?8959AA;??:9:,7;;5=ABBB1BB?B888@AAAD;?;?CAA=A=A;AAB=@@@@@@@=@?@@@;?@@=AAABBCBBBBA:;;BBBBCDF;;;CCC@A999E?CC999BB=ACDC
@ATNG8:03802:03694
GATGGTAGTCTCAGATATTCTATAGTACTCATTCGTTTCGGAAGAGACAGGTACGTTAATAGTTAATAGCGTACTTCTTTTTCTTGCTTTCGTGGTATTCTTGCTAGTTACACTAGCCATCCTTACTGCGCTTCGATTGTGTGCGTACTGCTGCAATATTGTTAACGTGAGTCTTGTAAAACCTTCTTTTACGTTTACTCTCGTGTTAAAAATCTGAATTCTTCTAGAGTTCCTGATCTTCTGGGTCTCCTCTCACGCACTACCATCGAATCACGAAAGTCT
+
B@@?7;;ABB@@@BBB;;45;9;;=:959955.5<<<:BB?B?BB@A@BBACCBB@>@@@@?B<A?BBB>=0//7)//999'//)44<<24566.5:<4;;269@B=D@CCCCCBCB?BBB?B>AABBBCBA=A@AA=BCDCCBBA@@AA@@@@@=;;;>AA?B<@?C;;:CBE>B;;;;.:4:49::9*55;;<1<;;666<<<<5::::)99:;;7;=@@=900000=:@9@>A@@@8;:CE=C;;;@DDEBBBCC@@@AA>A@@@B@BDBDBBB=B@@A
@ATNG8:03804:03664
GATGGTAGGCGTGTGAGAGTCTGCCCAGAAGATCAGGAACTCTAGAAGAATTCAGATTTTAACACGAGAGTAAACGTAAAAAGAAGGTTTTACAAGATCTCACGTTAACAATATTGCAGCAGTAGCACACAATCGAAGCGCAGTAAGGATGGCTAGTGTAACTAGCAAGAATACCACGAAAGCAAGAAAAGAAGTACGACTATTAACTATTAACGTACCTGTCTACTTCCGAAACGAATGAGTACGATGAGATCTCGTGTGCTACCATCGAATCACGAAAGTCT
+
@BCB?CBA<@B@@<C@AAB;:9>;93;@@=CD;;;B>A=BAAA;;;?AA>A;?=>::::-96<<?B?774BB=9><89999'9>8<2877&7;>;8/..778855156;946--(--5522-..398::9::688=.55558;9A7:5:@@<AAAA@???<@===?@;0/)/76/6;655,59725775*5>1679=333---)-47::;6:=A=>>@<@>;;:8888=:;;;3;BB?BBA@@A@@@AA;:;@>>998??@@AAC?CCCCC=??BBCCD=BBCC
@ATNG8:03805:03682
GATGGTAGTATATCGCGTCGCTATCCAGAAGATCAGGAACTCTAGAAGAATTCAGATTTTTAACACGAGAGTAAACGTAAAAAGAAGGTTTTACAAGACTCACGTTAACAATATTGCAGCAGTACGCACACAATCGAAGCGCAGTAAGGATGGCTAGTTGTAACTAGCAAGAATACCACGAAAGCAAGAAAAAAGAAGTACGCTATTAACTATTAACGTACCTGTCTCTTCCGAAACGAATGAGTACGAGAGAGCACACGTGTCTACATCGAATCACGAAAGTCT
+
@:<6:>??DBBBAAAA00/999;DB@@@@=@BBCBB>B7;;B@BBC@CC@B?BCCCCCAC2C@DC>?==;;877)77:5=>>+>>:=7;;;0?@@=AAAAAACBC?B@BB?BCD=@?@?ACFGGDGBBBB@@=@BBB::9BCBBBC?B?B00,0:>00+0>>;?BB=>=;AA1783488:<=6===6557799':=97:8;AAA>>;><:::A;B=AAAAA?BCCCDBC?B?BBF>BAA?BCBA@@A???@===ABBCACABC>>?>>>@@@=AA@=AFD>A999
@ATNG8:03810:03671
GATGGTAGCGCACACATAGATACAGTACTCATTCGTTTCGGAAGAGACAGGTACGTTAATAGTTAATAGCGTACTTCTTTTCTTGCTTTCGTGGTATTCTTGCTAGTTACACTAGCCATCCTTACTGCGCTTCGATTGTGTGCGTACTGCTGCAATATTGTTAACGTGAGTCTTGTAAAACCTTCTTTTACGTTTACTCTCGTGTTAAAAATCTGAATTCTTCTAGAGTTCCTGATCTTCTGGACGACGCGCACTGACATTACCATCGAATCACGAAAGTCT
+
>@AA?BBBCBBCDDFC@BCCDBBBCCCBCBC@=A@@@;@C@C@CBBCCBC@BBCBB@C@BBCD?B?BBBDDFCB@=;;;;-:@393::0<<>?<@CC@BC?BBDEDD@DEEBBBBB?DCC?C<CCCCCCCC@BBBB?BBCCCBBBBBCBCCBBA?BCC@BA?A?BBBCCCBBA=?9999*9=?=9999*;B@@@=ACECCCCCCC5;;;;*;AAADADADDACCCCCBC?B?BCCCDD@CBB@BCECDCCCCCCBBCCDD@CC@CCCCB?AAACCCC>CAAA
@ATNG8:03776:03741
GATGGTAGCAGACGTGAAGAGCGCCAGAAGATCAGGAACTCTAGAAGAATTCAGTTTTTAACACGTAGAGTAAACGTAAAAAGAAGGTTTTACAAGACTTCACGTTAACAATATTGCAGCAGTACGCACACAATCGAAGCGCAGTAAGGATGGCTAGTGTAACTAGCAAGAATACCACGAAGCAAGAAAAAGAAGTACGCTATTTAACTATTAACGTACCTGTCTACTTCCGAAACGATGAGTACGTGTGCGACGTGTCTCCTACCATCGAATCACGAAAGTCT
+
;<BC<==DDCB@;666<7@>0000)/9;4>@A@;;4717?<>::::00+0)/>00000(7278>7773A777A3;;77777$79+2-222&2663....).8957074;A9>=?<?A>>>@@@@@>>>@DAA;??@@<;;<>>AAA<?<@AA;887>>;;;;>>>>@@<>?:?@@;<977,22=5:::::.9A95558:8:887(78999=;@9>>?;;5:=;8878>1818<;1;0//557.2288222887222555999>>>:>;;>?<??=>>@@:@C>>
@ATNG8:03777:03734
GATGGTAGACACGTGTGCTCTCTCGTACTCATTCGTTTCGGAAGAGACAGGTACGTTAATAGTTAATAGCGTACTTCTTTTTCTTGCTTTCGTGGTATTCTTGCTAGTTACACTAGCCATCCTTACTGCGCTTCGATTGTGTGCGTACTGCTGCAATATTGTTAACGTGAGTCTTGTAAAACCTTCTTTTTACGTTTACTCTCGTGTTAAAAATCTGAATTCTTCTAGAGTTCCTTATCTTCTGGGTCTCTCTCTCACGCACTACCATCGAATTCACGAAAGTCT
+
66>@;>CCBBBBBAJ;69;===BCCCBBBB@@>@BBG?CC@C@BAADDCB?BCCA?;@?DCCC?C=BBBBBBBBC@BBDDD1??4989908@@A;????CC@BAAAB@:>=>>>>@@<@==9=:??@???AA<>>>@=>>>A>>888>>??;;;A<==><@@=A=???AAAAAA;>>>>>/>:><@AABA/??ABB:AA@@@A@>=<8==<=/=:::B=B<??;@BC===>=B=@<@@@>7=8896:>>>@@@A?@@AA<==B@@<=66691717===@@6=;;;
@ATNG8:03777:03748
GATGGTAGCACTGCATATCTCACCAGAAGATCAGGAACTCTAGAAGAATTCAGATTTTTAACACGAGAGTAAACGTAAAAAGAAGGTTTTACAAGACTCACGTTAACAATATTGCAGCAGTACGCACACAATCGAAGCGCAGTAAGGATGGCTAGTGTAACTAGCAAGAATACCACGAAAGCAAGAAAAAGAAGTACGCTATTAACTATTAACGTACCTGTCTCTTCCGAAACGAATGAGTACAGAGAGTACGATATGTCTACCATCGAATCACGAAAGTCT
+
<=;:)////////-///::///=<???:;;;999.5.65=====<=@<>:>>=AAAAA2@=A?;555=<<;=5335;<<<+=>9@1666&5;;)/////77::7;8<>955504445=>>A@?<;;<@?A=A??A<?@@?<=43,487786///;;//58;=:::C6<;77379?=;??3?;729>AAA.8805557664--(-(-226060-.//:3699444<7:6:==;7776878==;=;;>=<6?>??B;522:=;9=;>8865.57:;;;<02---
@ATNG8:03782:03727
GATGGTAGCGCGACGAGCGTAGACCCAGAAGATCAGGAACTCTAGAAGAATTCAGATTTTTAACACGAGAGTAAACGTAAAAAGAAGGTTTTACAAGACTCACGTTAACAATATTGCAGCAGTACGCACACAATCGAAGCGCAGTAAGGATGGCTAGTGTAACTAGCAAGAATACCACGAAAGCAAGAAAAAGAAGTACGCTATTAACTATTAACGTACCTGTCTCTTCCGAAACGAATGAGTACGTGTGCGACGTGTCTCCACATCGAATCACGAAAGTCT
+
BBBFAGCB@@ACBBABBCCCCCBBD<A@C@CCCC??<?@CBBAAAB=A@>B>BBBBBBBB3B?BBBBCCCCCCC=BADDDDD1BB@B?BBC;CHFACCBBBCBAA?A?BC@CBB>BBBBCCBBCCCBBBBAB@DA@@?BBBCBB@?<@=AAB@BDBBBACC?AACAAA?BC?A?@9>>???9??;:=@CCA/==7=///<<@AA:>:>??@<?;?ACCC?BCA@@AB<?=?ED@EBB>BBBCCCCBBBA==@AA@>>>@@@<A@@?===<AAAAAAA9A@A@
@ATNG8:03782:03735
GATGGTAGTGCGTGAGAGAGAGACCCAGAAGATCAGGAACTCTAGAAGAATTCAGATTTTTAACACGAGAGTAAACGTAAAAAGAAGGTTTTACAAGACTCACGTTAACAATATTGCAGCAGTACGCACACAATCGAAGCGCAGTAAGGATGGCTAGTGTAACTAGCAAGAATACCACGAAAGCAAGAAAAAGAAGTACGCTATTAACTATTAACGTACCTGTCTCTTCCGAAACGAATGAGTACGAGAGAGCACACGTGTCTACCATCGAATCACGAAAGTCT
+
<<BC?BACDDBB;<9CC@CECC@@@<@CA=@BA@@>;@:?@ABCAC?CE@D?990:9666'63/0/==??BBBB>BBCBBBB0@@9>4:9:&9BB?@AAA@@?BC?B@BC@CCC?BAAABBBCBCCCCBCCC??@CC?AAAA???B?B?B;;8<BBABBBC?BBBDBB?>?<?AB=ABBAA;9999:::::(9@8=>@@BBB??<@<?>@@7;8;BCCC@CAAA?BA?B@CBC=B??;?AABBBBC999@>BBBBBBBBB?>>>B=AA>?@;@>AAAA@9A@??
@ATNG8:03790:03703
GATGGTAGCTCACGTACGTCACACGTACTCATTCGTTTCGGAATGAGACAGGTACGTTAATAGTTAATAGCGTACTTCTTTTTCTTGCTTTTCGTGGTATTCTTGCTAGTTACACTAGCCATCCTTACTGCGCTTCGATTGTGTGCGTACTGCTGCAATATTGTTAACGTGAGTCTTGTAAAACCTTCTTTTACGTTTACTCTCGTGTTAAAAATCTTGAATTCTTCTAGAGTTCCTGATCTTCTGGACAGAGTGTGCAGATACTACCATCGAATCACGAAAGTCT
+
44==8=BBAC=;5569656==>>?@@@?;?BB?B@@E<@>:=+////:7::7;<:996:49==?9><><;8A?>::67;;;;';?988>??1<:==;==B>@@=@999=?:>877996602CA8@<===>;8:A;??==8===:78>===>@@====26524:<286599A525?>.55556'64<79888)7=>=@1<9;///:55716565)6//*/>9>7;;8;AA@>=><@<@?A@@@<>>?=BB>>;;;@@CA==>@A@==@///:9<7@>>>AAB:A@@@
@ATNG8:03794:03706
GATGGTAGCGCACACATAGATACAGTACTCATTCGTTTCGGAAGAGACAGGTACGTTAATAGTTAATAGCGTACTTCTTTTTCTTGCTTTCGTGGTATTCTTGCTAGTTACACTAGCCATCCTTACTGCGCTTCGATTGTGTGCGTACTGCTGCAATATTGTTAACGTGAGTCTTGTAAAACCTTCTTTTTACGTTTACTCTCGTGTTAAAAATCTGAATTCTTCTAGAGTTCCTGATCTTCTGGACGACGCGCACTGACACTACCATCGAATCACGAAAGTCT
+
6:CC@ABBBGFHCBBBCBBCDDGBB=666>;;7?BB=7BD<@<<AABBBB9;6===9>9BAAB;@>@CEECCBBC;;:DCB,;:587?B;@:@?@C>CACC=;;BCBCACGDECC@A<@@?;@>BBCCCDBB>BBAA?BBBDBBBBDBBBBAA@B@@@@@DD@D?BBCCBBBDCAEBBBB;B?C<;;;;;*;@AAD=A@AAB@;;;B?BCCC2C;;<B?B?BB?;;;;;;@?B?BCBBBB?AAC@AAAB@A<;;BCCIBCCCBCC@CBBBD@CCCBCCC<CC;;
@ATNG8:03794:03716
GATGGTAGCTCGCTGATGATATCTCCAGAAGATCAGGAACTCTAGAAGAATTCAGATTTTTAACACGAGAGTAAACGTAAAAAGAAGGTTTTACTAGACTCACGTTAACAATATTGCAGCAGTACGCACACAATCGAAGCGCAGTAAGGATGGCTAGTGTAACTAGCAAGAATACCACGAAAGCAAGAAAAAGAAGTACGCTATTAACTATTAACGTACCTGTCTCTTCCGAAACGAATGAGTACTATAGACTATCTGAGACTACCATCGAATCACGAAAGTCT
+
A@CD?CCBCB=B=DCDCCABACCBB@CCC@CCC??@@B?CBBBBBB@BC?B@B@A?@CDC2A=BBCBBBCD:9:99ECCCCC3CC?B5;;:.;A@ABAHCCECBB?D?CC@CEC?CDDCDBBBBBBCCCCCC?CCBB>BBBB??<<:?=@@A@BBCCCCCC<AAACBB>BB>A@@<>?788*8<<988888(8@;>988>>BAA<@<@A@@7;5;AA@@?ACBBBCC?C@CCC>BBB?AAABBBBA@ABCB@?@BDDDA@@AABB?BBBBB>BABB9994:@::
@ATNG8:03798:03717
GATGGTAGTCTCAGATAGTCTATAGTACTCATTCGTTTCGGAAGAGACAGGTACGTTAATAGTTAATAGCGTACTTCTTTTTCTTGCTTTCGTGGTATTCTTGCTAGTTACACTAGCCATCCTTACTGCGCTTCGATTGTGTGCGTACTGCTGCAATATTGTTAACGTGAGTCTTGTAAAACCTTCTTTTTACGTTTACTCTCGTGTTAAAAATCTGAATTCTTCTAGAGTTCCTGATCTTCTGGACAGAGTGTGCAGATACTACCATCGAATCACGAAAGTCT
+
69<<8=BBCCBBCCJDCBBBBBCCHEBBC@@@;@CCC?CCAGADBBBCBD@CDCCC?B?BCCB@B@BBBBBBBCC?AAAAA2AC?AAAE=CAAB?CCC?CD?AABBCB@BFEECCBB?BCC@D?CBCBBBBD@BBBB?BAAACCBBBBBBFCCBA=::;=@C@G?BBDA@ABCD@CCCCC:B>A=:::::*:AA?@:ACCAABDCBB@BBBB2BBBBC@B@BD@CBBBCCC?B?AABCCC?A?CAEDCCBBBBCCCBCCCCABBB?B@AAC@CBBBBGG>C9:9
@ATNG8:03799:03726
GATGGTAGTATCTGCACACTCTGTCCAGAAGATCAGGAACTCTAGAAGAATTCAGATTTTTAACACGAGAGTAAACGTAAAAAGAAGGTTTTACAAGACTCACGTTAACAATATTGCAGCAGTACGCACACAATCGAAGCGCAGTAAGGATGGCTAGTGTAACTAGCAAGAATACCACGAAAGCAAGAAAAAGAAGTACGCTATTAACTATTAACGTACCTGTCTCTTCCGAAACGAATGAGTACACATCGTCGTGTCGTGCTACCATCGAATCACGAAAGTCT
+
;CBB@CCCCCBBBCEDCBBECBCBC@DCC@CCBCBB?B?BCC@@@C=@@@E?????>BBB3B?BBBBBBCC???5::;>===,=?=?2:;:*9@@>@BABCDCCC@C@BB@BBB@BB??BDDDCBBCBBCCC@CC@@>AAAA@BA@>B@CBB?CCCCCCCC?AAACCB@BB?>>><?@@@@9@>>;:8888(8=:>===AAABC7;7;?>?:=9=AC@@=@@@??AB@B?CCF@F??<?ADCBBAACCCC@=ACCCBBBABBDBB?BBBBB?BBAA99929B@A
@ATNG8:03805:03736
GATGGTAGTGTCATATGAGAGTGTGTACTCATTCGTTTCGGAAGAGACAGGTACGTTAATAGTTAATAGCGTACTTCTTTTTCTTGCTTTCGTGGTATTCTTGCTAGTTACACTAGCCATCCTTACTGCGCTTCGATTGTGTGCGTACTGCTGCAATATTGTTAACGTGAGTCTTGTAAAACCTTCTTTTTACGTTTACTCTCGTGTTAAAAATCTGAATTCTTCTAGAGTTCCTGATCTTCTGGTAGAGCGTGCATATATCTACCATCGAATCACGAAAGTCT
+
>>EE@BCBBBCCCCCCGBBBECBBBBAA@A;;8;CCB?DD?A?ACCCCCG@BAB@@>@@CA@@;?<@BBBBCB@?8:9999):@=@@BB<ABBB@BBG@FDACCBCCD@CCCFCCCC@BBD@D?DDBCAAAC?CCCC>AACCCCBBCBBBDCBBB@BCC?BB@C@BBCBABABB<ABBBB9A=?=::999*9?:::6;AA@BBBBBB>BCCC5DCCCCACBCC@CBBAAAA=A?BCCBBB@CCC@AACCCCAA@@@?@DABBBBB?B::9C>AACCDEF?BBBB
@ATNG8:03809:03739
GATGGTAGCTCTGCTCTGACTCTCGTACTCATTCGTTTCGGAATGAGACAGGTACGTTAATAGTTAAATAGTCGTACTTCTTTTTCTTGCTTTCGTGGTATTCTTGCTAGTTACACTAGCCATCCTTACTGCGCTTCGATTGTGTGCGTACTGCTGCAATATTGTTAACGTGAAGATCTTGTAAAACCTTCTTTTTACGTTTACTCTCGTGTTAAAATCTGAATTCTTCTAGAGTTCCTGATCTTCTGGGCAGACTCTCACACGCCTACCATCGAATCACGAAAGTCT
+
>?:<8=<A:5559@99;9;<<<<<>>>><>?>9=::7.7:3<*//////<<4>>=00+/)/;;@2<;)5555/:///:6::===+<;:><<<5<;;;:>@?7;;469>@?<8<@B@@@@@<@@A;@;A@@@@@<@?666@:?>CB=;696<<>>>;;?;>=<:99.55:9:55.555994565>?0=8;)/////$//::;)55//7;////)///&/5555.549:49;<555=5:5;;:==<38455)5;<<=>B@?>?@999:>=?;??@@@:><>====0==?;
@ATNG8:03811:03702
GATGGTAGCAGACGTGACAGAGCGCCAGAAGATCAGGAACTCTAGAAGAATTCAGATTTTTAACACGAGAGTAAACGTAAAAAGAAGGTTTTACAAGACTCACGTTAACAATATTGCAGCAGTACGCACACAATCGAAGCGCAGTAAGTATGGCTAGTGTAACTAGCAAGAATACCACGAAAGCAAGAAAAAAGAAGTACGCTATTAACTATTAACGTACCTGTCTCTTCCGAAACGAATGAGTACCTCTCAGACGCTCGTCCTACCATCGAATCACGAAAGTCT
+
69AC;@BABCCDAAABB<ACCDCBC?BCC@C@A@BB@C?AACBBBC@AA>A@>>?BBDDC2C=BBCAAABCCCC>CBCCEED5@@<A=@AA9CBFACAABBCBBC@BAFDACCB?BBBBCBBBDCCCCCDBA=@C::6;AA@AB::7;BAAA?AABABCBBABBBCDC@AA>AAA9?998<3;9<8667788%8=8=868:A>>>7;69==>0818>AAA>ABAA?@@@C?CBB=BCC?AAABBBB?BBBAB?@@AB>>888<?@C=@===@;>>?????6????
@ATNG8:03813:03722
GATGGTAGGAGACACGTCGCACACGTACTCATTCGTTTCGGAAGAGACAGGTACGTTAATAGTTAATAGCGTACTTCTTTTTCTTGCTTTCGTGGTATTCTTGCTAGTTACACTAGCCATCCTTACTGCGCTTCGATTGTGTGCGTACTGCTGCAATATTGTTAACGTGAGTCTTGTAAAACCTTCTTTTTACGTTTACTCTCGTGTTAAAAATCTGAATTCTTCTAGAGTTCCTGATCTTCTGGATACACTCTGTGCACCTACCATCGAATCACGAAAGTTCT
+
;?BB:=DC@CCC;:9;;;<<<<;@;===<<;94=999,/;4:4///::8868<<;?0404:;;8=9==:<:;=:=4=<777'7<5;333(28//(//90668==99;?487696A7937;;4:59A@???>>:>CCC<@;;;;;797777<97//)/..38<373;>>??>>;;676566'54:7<==>=/>>>>?7?:;886@@@A=BCBB/@>>>@<?<?D=AA???@A<A<>>>AAA:??C<@>===B@@>>:777=-//616999=03322222,,,),,
@ATNG8:03816:03723
GATGGTAGGCGTGTGAGAGTCTGCCCAGAAGATCAGGAACTCTAGAAGAATTCAGATTTTAACACGAGAGTAAACGTAAAAAGAAGGTTTTACAAGACTCACGTTAACAATATTGCAGCAGTACGCACACAATCGAAGCGCAGTAAGGATGGCTAGTGTAACTAGCAAGAATACCACGAAAGCAAGAAAAAGAAGTACGCTATTAACTATTAACGTACCTGTCTCTTCCGAAACGAATGAGTACGTGTGCGACGTGTCTCCATCGAATCACGAAAAGTCT
+
CBCC@C@@?@BBKFGCBBCCCD@@>4;CB?CCA@@D@C@BBBBBBB@@@?A@B@@9999-9<@CCABBCC???8?A>@@AA.>@9=39::*8<=8=A?<<===><A<AA<AAA<AAA>;<;@@AAAAA>==9=AAA7<<?@AA<<8=<?>>9>@@??===;AAAA@@=@B>BAC;A>777.898399998*//+/@@@B>>>@=C=<<<A9>9>>>=>;AA>>===;A;ABA7=8979A==888AA>>>??@AA>===>>;?@@A@<?===8888)8:::
@ATNG8:03776:03799
GATGGTAGCTCGCTGATGATATCTCCAGAAGATCAGGAACTCTAGAAGAATTCAGATTTTTAACACGAGAGTAAACGTAAAAAGAAGGTTTTACAAGACTCACGTTAACAATATTGCAGCAGTACGCACACAATCGAAGCGCAGTAAGGATGGCTAGTGTAACTAGCAAGAATACCACGAAAGCAAGAAAAAAGAAGTACGCTATTAACTATTAACGTACCTGTCTCTTCCGAAACGAATGAGTACACATCGTCGTGTCGTGCTACCATCGAATCACGAAAGTCT
+
9;CC<CBCCBCA@AA@CCCJCAAA@<@@@8559@??;@>>>=998@<??>?89;00////$/0///;;99:337)7395>>>*65.5.555&59959555;;::<7<8;<9>CC899AAABBAABBBBCBCB@BBEC?AABBAAAA>A=B;;6;@@@AAAA?AABBBB<?>=999>A@AFF989?9877777$6946759?@<>><@<>>@?8>:;;@;;6;ABBCCE@B=@?C=@@@;>>@ABBCBCBBBA=@@@C???@>>BCC?C999A>@@BA:::29AAB
@ATNG8:03777:03786
GATGGTAGCGCACACATAGATACAGTACTCATTCGTTTCGGAAGAGACAGGTACGTTAATAGTTAATAGCGTACTTCTTTTTCTTGCTTTTCGTGGTATTCTTGCTAGTTACACTAGCCATCCTTACTGCGCTTCGATTGTGTGCGTACTGCTGCAATATTGTTAACGTGAGTCTTGTAAAACCTTCTTTTTACGTTTACTCTCGTGTTAAAAATCTGAATTCTTCTAGAGTTCCTGATCTTCTGGGTGTATCAGCGAGTATCTACATCGAATCACGAAAGTCT
+
CCBC?BDDDDDCCCCCCBCDDDBBBD@@?@BB?BCGL?BB>B?BBBCCBB@CHDCD@B?@@@B?B>AADCBAA@?9@@@@@0@B>BCCDD:CCEG@F;;9;C>@@ACBCACCCKCCBBABCC?C?BBCB@BBB?BBAA>BAAABBB@A@BDDB@A@@EEEACC?B>@@BCB@AABACCCDD;CAC@CCCCB,AA;;;0;AAA@ABBBE@DCDC5CCAAAGIACB@CBBB@;<7;@BBCDDC@BBCC=BBCCCDDCCCBAABCCCCCDDCCC@B;;;;;;0;BBA
@ATNG8:03782:03759
GATGGTAGCGCACACATAGATACAGTACTCATTCGTTTCGGAAGAGACAGGTACGTTAATAGTTAATAGCGTACTTCTTTTTCTTGTCTTTCTGTGGTATTCTTGCTAGTTACACTAGCCATCCTTACTGCGCTTCGATTGTGTGCGTACTGCTGCAATATTGTTAACGTGAGTCTTGTAAAACCTTCTTTTTACGTTTACTCTCGTGTTAAAAATCTGAATTCTTCTAGAGTTTCTGATCTTCTGGACAGAGTGTGCAGATACTACCATCGAATCACGAAAGTCT
+
//9;6:@@>BCBCHIBCBFDCBC;;9B@=?@?5?>=;2:>.5.5;<:::;8;BBBB@B@BB;:5;;@BA;;;=;:.44444$4923338808447?6::?89?8;;<;?@?BEBBBBBB>ACC?DACCCCCCCB@BBBC?CBBABBCCCAA@BCBCD@@AA=@C=A?B@@@@@@CJ@BBCEE;B>@=;;;;;*;AABC<@@B;;;;;<B5;;;;*;BB@A?A@CC?BBB;;;BB?BCCBCBB9;;B@CCCCBBCCCBBCCBBBB@@@>B;;;F@DCCCBCB=CAAA
@ATNG8:03787:03759
GATGGTAGATACTCGCTGATACACCCAGAAGATCAGGAACTCTAGAAGAATTCAGATTTTTAACACGAGAGTAAACGTAAAAAGAAGGTTTTACAAGACTCACGTTAACAATATTGCAGCAGTACGCACACAATCGAAGCGCAGTAAGGATGGCTAGTGTAACTAGCAAGAATACCACGAAAGCAAGAAAAAGAAGTACGCTATTAACTATTAACGTACCTGTCTCTTCCGAAACGAATGAGTACATAGATATACGTATAGCTACCATCGAATCACGAAAGTCT
+
===C;@?BB@<@CCC;<;B>=@<<<6;@@?>>??::444:9=?A7819A?A?CC?>?AA@.@<@@@??>><777)7:94444$4;7;.555&5;<7=96999@@B;@=@A>ACD@CBCBCDABBCCCEBBBE?B@;;8;BCBBBDB?B@C;;:;CAAACDC=??AA@@=??;?A?;@B??@:<<;<@>>>?/>>;>888;<<<<5;6;DDD;@;@DACCACBABABA=A>ABB<BCC<??AABBDCBBAAAB??AABBA@===AB=A>>=A=AAC>B@@:@@@?
@ATNG8:03788:03776
GATGGTAGCGCATATCAGCGCAGCCCAGAAGATCAGGAACTCTAGAAGAATTCAGATTTTTAACACGAGAGTAAACGTAAAAAGAAGGTTTTACAAGACTCACGTTAACAATATTGCAGCAGTACGCACACAATCGAAGCGCAGTAAGGATGGCTAGTGTAACTAGCAAGAATACCACGAAAAGCAAGAAAAAGAAGTACGCTATTAACTATTAACGTACCTGTCTCTTCCGAAACGAATGAGTACCTCTCAGACGCTCGTCCTACCATCGAATCACGAAAGTCT
+
44993:<<@@=CAAACBBACBBB@@6@B?:;A=99:)0*/7:<=?A785>?<>??A@AAA0A?BBGCFCCCCKI>BB@@@@@0>C>C4;;;-;?B<@BAA?@@@@<@?BB@BCC?BBBBBACBBBBBBBBBB?B;;;=A@@ACC;;:;@EAA?BEFBBBCD@CCCBCC@CD>::9?A>9999+99=:?CCED3CC?B999BAA=A=A:>==<1819:;;;=@BBACBG4;499:,444.3;?>>>D?A>>>>AAA@@B@:999;=<9>@@BA586?=9::.9977
@ATNG8:03793:03788
GATGGTAGAGTACAGTGTAGTAGACCAGAAGATCAGGAACTCTAGAAGAATTCAGATTTTTTTAACATCGAGAGTAAACGTAAAAAGAAGGTTTTTACAAGACTCACGTTAACAATATTGCAGCAGTACGCACACAATCGAAGCGCAGTAAGGATGGCTAGTGTAACTAGCAAGAATACCACGAAAGCAAGAATAAGAAGTACGCTATTTAACTATTAACGTACCTGTCTCTTTCCGAAACGAATGAGTACACATCGTCGTGTCGTGCTACCCATCGAATCACGAAAGTCT
+
:<@?7?@DCDCDDCCAABCCCC:;;=AAA?A@@AA@@D@CCB:9;C@CB?A=9999899999#74>734=888::=98:?99:99'//(/(////$/9949=;;:;888355:;57//).667CCCCBBBBBAAAC@DDBB=AABB?==>0969>?=@BDCCBBB?BCBBBB?BB??>><>>BAA9;;;<>>;>>:>B=;;;@A:@ABB>B?BB;;;;@@@@@@7::A@A:::5:>AAA=BDC>AABBBBBBBCCC>>BC@@?AA@@@A>>>:>AABD?BBCA98829@?>
@ATNG8:03795:03766
GATGGTAGGTGCCATGAGTGTATCCAGAAGATCAGGAACTCTAGAAGAATTCAGATTTTTTAACACTGAGAGTAAACGTAAAAAGAAGGTTTTAACAAGACTCACGTTAACAATATTTGCAGCAGTACGCACACAATCGAAGCGCAGTAAAGGATGGCTAGTGTAACTAGCAAGAATACCACGAAAGCAAGAAAAAGAAGTACGACTATTAACTATTAACGTACCTGTCTCTTCCGAAACGAATGAGTAACCTCTCAGACGCTCGTCCTACCATCGAATCACGAAAGTCT
+
69AA:>BB?BCC@DDCCCCCCB@B;@@;7;<AB@@59399<<=7838?7;=?@?::::::%9/8=773777787;299::666'//(.(...&.(...52225555516467355;A178=<<A?==>;<=>>>B=@@@?;;;;><<888-88==C<?>==?BBC;??@@@@;??8<<;6::777)88:488788(/838///666@@A<A<>;;;;>;A;;;;:=888BCB:=:>@D:888:>=<:8707;778;?;97/////5;6<?@<@AA=@9==/////)/956
@ATNG8:03798:03756
GATGGTAGGCACTGCGCACACATCCCAGAAGATCAGGAACTCTAGAAGAATTCAGATTTTTAACACGAGAGTAAACGTAAAAAGAAGGTTTTACAAGACTCACGTTAACAATATTGCAGCAGTACGCACACAATCGAAGCGCAGTAAGGATGGCTAGTGTAACTAGCAAGAATACCACGAAAGCAAGAAAAAAGAAGTACTCTATTAACTATTAACGTACCTGTCTCTTCCGAAACGAATGAGTACGAGAGAGCACACGTGTCTACCATCGAATCACGAAAGTCT
+
>@<;66>>:@C::;CCCGCCBCDFD?CCC?BBCBAA?A?BCCBBBC@CC@C?AAAACDDE1?=?BCBBBBBAAA<ACCDEGG5AA?A@CKK<CDC@CCBBCCCCC?C?CD@CCB>AABBCDCCCCCDBBB@@;@B;:7:BAAAB:97<@DCC?CCBBBBBB?BBBBBB?A@<@:8/7<778)375.255566$/:5:///8:::><A<??>A=A=AAABA<>;;;@@@<A=AA@:@>:6:=<<///77====?<;;AA>=>>?A==:=>>??<@@?@:990;:::
@ATNG8:03800:03755
GATGGTAGGCGACATACATACGCGCCAGAAGATCAGGAAACTCTAGAAGAATTCAGATTTTTTAACACGAGAGTAAACGTAAAAAGAAGGTTTTACAAGACTCACGTTAACAATATTGCAGCAGTATGCACACAATCGAAGCGCAGTAAGGATGGCTAGTGTAACTAGCAAGAATACCACGAAAGCAATAAAAAGAAGTACGCTATTAACTATTAACGTACCTGTCTCTTCCGAAACGAATGAGTACATGAGATCTCGTGTGCTACCATCGAATCACGAAAGTCT
+
99;?444>59@>@<<>?CAAABBBB?BBB>:;9>:;2:9)44<:<<<7::49698:555555#55:<>>==B?BBC=A@@ABBB2BB?CFFDE;DCD@BBBCDCCBB@B@CB@BBB=??ABCCBBBBBBDCCCF@CAAA9;;CBCC@@=@@CAB?BCDCBBBD?BBCCCC@CD>AAB>AAA@@;AA@?BCEDD3BB?B??@CCD99::?BBEE8;7;?CBDABCA@@@@<@<?AA6=::29<<;=>887@B??@C?>?@BBB????<;A@?@<?=@A;;;0;B>@
@ATNG8:03817:03783
GATGGTAGGACGAGCGTCTGAGAGGTACTCATTCGTTTTCGGAAGAGACAGGTACGTTAATAGTTAATAGCGTACTTCTTTTTCTTGCTTTCGTGGTATTCTTGCTAGTTACACTAGCCATCCTTTACTGCGCTTCGATTGTGTGCGTACTGCTGCAATATTGTTAACGTGAGTCTTGTAAAACCTTCTTTTTTTACGTTTACTCTCGTGTTAAAAATCTGAATTCTTCTAGAGTTCCTGATCTTCTGGTGTCGTCTATCATGTACTACCATCGAATCACGAAAGTCT
+
//9;27>>9?@;554::;;;:B9:49:5@==<7@4444&49393566BBCD@CCCBB>B?BCEC@G@CBBCCBBBB=;;;;;*;A<@@BB=ABBB7<:?=AA8;;BCCDADCCCCCCD@BAA6;:6;BABBDCB>@@@@?CAAABCCCBBBAAADDD@AAA@CB@B@BBBBBBCCD@A@@@@7@>C>;<<<<<;#;BBCC>CBBCCCBAAA@ECJC5D@AAC=B=@B?BAA@@;:7;@BBCBBD@CBC@BAAABABBBCDCBBBBCCCC?BBBCC@CDCBBBB=BAAA
@ATNG8:03818:03784
GATGGTAGTGTCAGTGCGCGTCGTCCAGAAGATCAGGAACTCTAGAAGAATTCAGGTTTTTAACACGAGAGTAAACGTAAAAAGAAGGTTTTACAAGACTCACGTTAACAATATTGCAGCAGTACGCACACAATCGAAGCGCAGTAAGGATGGCTAGTGTAACTAGCAAGAATACCACGAAAAGCAAGAAAAAGAAGTACGCTATTAACTATTAACGTACCTGTCTCTTCCGAAACGAATGAGTACGAGAGAGCACACGTGTCTACCATCGAATCACGAAAGTCT
+
66==9=CC@@ABBCBCCCCDAAAHI@BBB@GDCC@@?A@BACBCAA>AC@D?BA@29999(:<ABBDDCDBBBG>CBBBBBB5BD=C4:;;.;BF?BDBCCCFBB>B@CC@BFC?CCCCCCCBBABBBBCCB?BAAA?A@@A@@9:5;=??@?BBBBCDEB?AAABBB?AA=AA@9===>==299:9:9888(8<7=:;;??<==,-+-776(-)-:>@=;ACCDBBB?B?BCC>C>><=>>BBDBB???BBCCCAAAB??>>===;?A>>>=>>AAADA9@:::
@ATNG8:03773:03804
GATGTAGATACTCGCTGATACACCCAGAAGATCAGGAACTCTAGAAGAATTCAGATTTTTTACACGAGAGTAAACGTAAAAAGAAGGTTTTACAAGACTCACGTTAACAATATTGCAGCATTACGCACACAATCGAAGCGCAGTAAGGATGGCTAGTGTAACTAGCAAGAATACCACGAAAGCAAGAAAAAGAATTACGCTATTAACTATTAACGTACCTGTCTCTTCCGAAACGAATGAGTACTCATCGTCGTGTCGTGCTACCATCGAATCACGAAAGTCT
+
DCBCBCCCBBBCCCCCCBBBCCCC=CCD=BBCD9988?BCBABBC@BB?B@BCBBBCCCC(CBBABCCCBBBB;A=99999*:A<@5;;;-;AA;@DCBBBDCB@B@BC@BBD<?@>?@DC?DCCCCCCCC?CDBB?BBBA@@@@=@=ABB?BBCBAAAB@CCBBAA<BD?BBC@CA@@@;>>>>BCCCC3BB?B?BBBBCCC?@=BD@@;><B??@B=A>=>??>1818A@7>BC?BBBBBCBBBBBBBDBBBBBBCCBAAAC@CBBBB?BB???BD=BBBB
@ATNG8:03778:03806
GATGGTAGACACGTGTGCTCTCTCGTACTCATTCGTTTCGGAAGAGACAGGTACGTTAATAGTTAATAGCGTACTTCTTTTTCTTGCTTTCGTGGTATTTCTTGCTTAGTTACACTAGCCATCCTTACTGCGCTTCGATTGTGTGCGTACTGCCGCAATATTGTTAACGTGAGTCTTGTAAAACCTTCTTTTTACGTTTACTCTTCGTGTTAAAAATCTGAATTCTTCTAGAGTTCCTGATCTTCTGGATAGCGACGCGATATACTACCATCGAATCACGAAAGTCT
+
44::7<BAA@B:96<;;;<>;;:=<555;;997<:@@9>A<@<@A@>??@6:9@???C=>=>B;A:@@>?<?:;>7BBCBC1BB677990;==;)0/--(--(///(/..).:8678754255.24::A<858<8<?AB<>==>??BA===::,//95//76<>:?<@@@AAA>>><AAABF;B7;7;?@@@/==:::2:///<7<@AAA=AAAA/A;;;C<@<@@<???====:=9=>??;;7;AA=AB@@@@@>>>>==>>@@@AB=>;;:?;=>>A???8?::;
@ATNG8:03779:03826
GATGGTAGGCGACATACATACGCGCCAGAAGATCAGGAACTCTAGAAGAATTCAGATTTTTTAACACGAGAGTAAACGTAAAAAGAAGGTTTTACAAGACTCACGTTAACAATATTGCAGCAGTACGCACACAATCGAAGCGCAGTAAAGGATGGCTAGTGTAACTAGCAAGAATACCACGAAAGCAAGAAAAAGAAGTACGCTATTAACTATTAACGTACCTGTCTCTTCCGAAACGAATGAGTACGATGAGATCTCGTGTGCTACCATCGAATCACGAAAGTCT
+
4<542:4959@>;>=>>>>C;;;BB=@AB?9999::29399:555?4986:698;==>CCC*C@CCCCCECC@@@:@ABBBBB.;<5;4;;;7:BD?CDBAAA@;;7;?BA>A::59@@BCEFCBAAABAAAC@CB@@=@@?@C@;;;,:=B@A=@@@BBBBB@BB???@<?B>?@@088889+38<8@BCCC1?@?@@@AA<<=>1837>A>9>:88;@B=@;;;???4:47=?8<=?<888=>==00/?>?@A?:99?;;;;;;;5:===A<???AAAA;@@@@
@ATNG8:03782:03829
GATGGTAGCGAGCGAGTGTGTATACCAGAAGATCAGGAACTCTAGAAGAATTCAGATTTTTTAACACGAGAGTAAACGTAAAAAGAAGGTTTACAAGACTCACGTTAACAATATTGCAGCAGTACGCACACAATCGAAGCGCGGTAAGGATGGCTAGTGTAACTAGCAAGAATACCACGAAAGCAAGAAAAAGAAGTACGCTATTAACTATTAACGTACCTGTCTCTTCCGAAACGAATGAGTACCTCTCAGACGCTCGTCCTACCATCGAATCACGAAAGTCT
+
66?@;@CCBBBCBBBBBFEGCCB:;9:DE@CCB@;;5;499;<==D@BB<?8=>@A@@@@@'A=ACCCCBFBBBM=A@;;;;;*;C>B5;;0;BB?A;;;BCCBB?B@FF?AAB@BBBBBCCBBCBBBBB::6;C@@=@@@@A>@A<@<@@@<@BBBBBBB?CBBACB???=@BD@AA:::,8==99999:(8?:@@ABCA??><?;?A??:=8=>B::6:A:;;AA@C@CBB=CBB@CCBB?????>>BBBBBBAAAA>><???<?>>>D>B;@?@AA9@AAA
@ATNG8:03783:03800
GATGGTAGCGAGCGAGTGTGTATACCAGAAGATCAGGAACTCTAGAAGAATTCAGATTTTTTAACACGAGAGTAAACGTAAAAAGAAGGTTTTTACAAGACTCACGTTAACAATATTGCAGCAGTACGCACACAATCGAAGCGCTGTAAGGATGGCTAGTGTAACTAGCAAGAATACCACGAAAGCAAGAAAAAGAAGTACGCTATTTAACTATTAACGTACCTGTCTCTTCCGAAACGAATGAGTACGATGAGATCTCGTGTGCTACCATCGAATCACGAAAGTCT
+
66>@:>BB??@BBBBBEDGBCCCBB@BCC?BBA<><2:24=;>ABB=@A;?9=>9:55999$99>CCCCCCCCBC?CCBBCCB5BC=A=@A@B2BCD@BBBBBBCBB?A@FD?C985:A@@ACCCCCCBBBAAABDGAB>BBBA@A@@;B;@@@<@CCCCCCC?BBBBBB>BA>BA@>ADCAA:@9929=<=>.=A=A???BAA888)84888>5;5;>BBB?BCBBBDD@E?BBB=CCC@???BBBB=>>BBAABA@@@@@@===;;7;@@@C<AA?@DDC=B;;;
@ATNG8:03787:03836
GATGGTAGCACACGAGATCTCATCGTACTCATTCGTTTCGGAAGAGACAGGTACGTTAATAGTTAATAGCGTACTTCTTTTTCTTGCTTTTCGTGGTATTCTTGCTAGTTACACTAGCCATCCTTACTGCGCTTCGATTGTGTGCGTACTGCTGCAATATTGTTAACGTGAGTCTTGTAAAACCTTCTTTTTACGTTTACTCTCGTGTTAAAAATCTGAATTCTTCTAGAGTTCCTGATCTTCTGGATATGAGTGACTCGTGCTACCATCGAATCACGAAAGTCT
+
5:<<:>CCCDDBBBCCCCCCCCJBBBBCCCCC?B;:;9;B?B@CBBBBBB@CBBCC?C?BBBC>A>ABBBDBBAB?>=<<=,></7:BBC9BCBB?>>?>AD<@?ADAA>ABBA=>?A=AA@<@=@@;<:;;C=B@@@9>>@A>>>@AAB@>=<<>::;;:;;7;;>>@AA??@A<===??2=:=<@@A@@/@@;9=4966///=//8=BBCC.=>>>A:>;;;5;A><9//,/7;;;>::5::>:==>BB<;:@@@AAAAAAAA?;AAAAA:>>>>>AD:A<<<
@ATNG8:03790:03805
ATGGTAGCACGAGTCACTCATATCCAGAAGATCAGGAACTCTAGAAGAATTCAAGATTTTTAACACGAGAGTAAACGTAAAAAGAAGGTTTTACAAGACTCACGTTAACAATATTGCAGCAGTACGCACACAATCGAAGCGCAGTAAGGATGGCTAGTGTAACTAGCAAGAATACCACGAAAGCAAGAAAAAGAAGTACGCTATTAACTATTAACGTACCTGTCTCTTCCGAAACGAATGAGTACAAAGAGTACGATATGTCTACCATCGAATCACGAAAGTCT
+
;<<:;;:;=555=666>977////4:/5.555555.57;;7////)/7060//)/67;;;+;67;8::=;9333(339:==>+=;7;.555&5<<7666;;;:==7:5;>.44;0559<<<=??BBAA;;;;49?94.598699//)/3//4.5:>>B==E584997707>8<=8,33333(377422222$28389:92228748+//68(/*/;>>><@?>ABCE@C@???9>8923377887;=8==;=?@BA==AA@@@@@<@>8998<8777::.7525
@ATNG8:03790:03820
GATGGTAGCACGACACGACGATGTGTACTCATTCGTTTCGGAAGAGACAGGTACGTTAATAGTTAATAGCGTACTTTCTTTTTTCTTGCTTCGTGGTATTCTTGCTAGTTACACTAGCCATCCTTTACTGCGCTTCGATTGTGTGCGTACTGCTGCAATATTGTTAACGTGAGTCTTGTAAAACCTTCTTTTTTACGTTTACTCTCGTGTTTAAAAATCTGAATTTCTCTAGAGTTCCTGATCTTCTGGTATGACTAGTGTACTACTACCATCGAATCACGAAAGTCT
+
56>?:=BCCC@A;>CCBBAA@BBBBBC@@B994;CCA=BC?B@CBAAABB@CBCCC?C?CBBC?B?BBCDD@@?;:300/0//#//(/00(/=?@;BBC?BB>BBBC>><>BF???==9;;:-55(689:<>>?<B??>;?@A?@>=>@@A<>>>=A<@@@<AA<A;AA>=;?A?C:>>?>>2?7;6777777$8=;;<5<::::;A><==)8878(8:::=5:;3;AA?@?;:::>7;:CAAB6::@<@?????=@>>??===AAACC7=>>>>;?=<<>>A7A;;;
@ATNG8:03791:03807
GATGGTAGTGTCATATGAGAGTGTGTACTCATTCGTTTTCGGAAGAGACAGGTACGTTAATAGTTAATAGCGTACTTCTTTTTCTTTGTCTTTTTCGTGGTATTTCTTTTGCTAGTTTACACTAGCCATCCTTACTGCGCTTCGATTGTGTGCGTACTGCTGCAATATTGTTTAACGTGAGTCTTGTAAAACCTTCTTTTTTTTACGTTTTACTCTCGTGTTTAAAAATCTGAATTTCTTTCTAGAGTTCCTGATCTTTCTGGTATGACTAGTGTACTACTACCCATCGAATCACGAAAGTCT
+
55::5:<BABBB=@@CCCCDBBBBCC@@<@00,/9:<:0;<8</6;:B@B@>===00+-388-0*0)/>:=>CCBC@BAFCB0;::.;99<=<<'93446888803333&3333:=@7?CGCCCBB@BBB@B?CCDFAA9979AB@?BBBCCCBBCCCCCBBBC?CDCAAAA=A?BACBBBBBC?BDDDD8B?B?BABBBBBA"@@>>>?4>ABBBBDB@@B.::::*:@@@C?BB=ABB<ABBA@@@=@?ACCCCBA;@;;7;CCCBAADDDDDCCCBCCCCC=BCCDD?DCBBBBB:@???
@ATNG8:03802:03811
GATGGTAGACATATCGTACTCTCTGTACTTTCGTTTCGGAAGAGACAGGTACGTTAATAGTTAATAGCGTACTTCTTTTTCTTGCTTTCGTGGTATTCTTGCTAGTTACACTAGCCATCCTTACTGCGCTTCGATTGTGTGCGTACTGCTGCAATATTGTTAACGTGAGTCTTGTAAAACCTTCTTTTTACGTTTACTCTCGTGTTAAAAATCTGAATTCTTCTAGAGTTCCTGATCTTCTGGATACACTCATGTGCACCTACCATTCGAATCACGGAAAAGTCT
+
==@B:66@BB;;;A@@@?BBCCCCCCDCBB=CBBA6:9.439:==>CDBBCCFG@A>ADBB>C@CBCCCCDBA?ACDED2@>3:733(3:::+//;6:?<BBB=BC?BBBBBBBB?BBB>C>>8;>966727<;;3./.733555699955593757;5616;=<<>>::8C995555'5183:=<<=/<<<>?8===>?>>===9>===/;:;>>=?>BB<@;<;///7=6<<@@@@<>>>=DC@A;;;>===>>=>A766:666,//<733666/333-322,
@ATNG8:03805:03805
GATGGTAGCGCATATCAGCGCAGCCCAGAAGATCAGGAACTCTAGAAGAATTCAGATTTTTAACACGAGAGTAAACGTAAAAAGAAGGTTTTACAAGACTCACGTTAACAATATTGCAGCAGTACGCACACAATCGAAGCGCAGTAAGGATGGCTAGTGTAACTAGCAAGAATACCACGAAAGCAAGAAAAAGAAGTACGCTATTAACTATTAACGTACCTGTCTCTTCCGAAACGAATGAGTACCTCTCAGACACTCGTCCTACCATCGAATCACGAAAGTCT
+
DDCC?C966<@BBBCEC;;;AAAA@:@;989DDABB:;7:B@@@AC=@@<?<<=@CCDDC1C=CCCCCBBCBBB=BBBCEHE5BB?B@CLG<C::6;;;@AAC@A>@?BC?BBB>AA?@@C@@@BBBCCCCC?C@::6;A@@AB;;6<@BAA?ADDCBBCE?BC@@?@?::39?<5<<999,7;;800000(/=*0000???>@1836;:>0818>AAB@DAA@ACC<@>ABB=BDC?:::AABC?CBBCCCAA::9@@@?<@?A;>788@<BBDCCBB<BAA:
@ATNG8:03825:03221
GATGGTAGCGCACACATAGATACAGTACTCATTCGTTTCGGAAGAGACAGGTACGTTAATAGTTTAATAGCGTACTTCTTTTTCTTGTCTTTCTGTGGTATTCTTGCTAGTTACACTAGCCATCCTTACTGCGCTTTCGATTTGTGTGCGTACTGCTGCAATATTGTTAACGTGAGTCTTGTAAAACCTTCTTTTTTACGTTTACTCTCGTGTTAAAAATCTGAATTCTTCTAGAGTTCCTGATCTTCTGGGTGTATCAGCGAGTATCTACCATCGAATCACGAAAGTCT
+
59==8=@A@BCDGFGCCBCCBBBBBCBAA@;;4;;;9.5;7<7666;;;@7=@=94.4.499==-0+0>;04544>39:<<<)<@;><:==5000;@;>=A>BA=@@@ABBBCEGHHCBC@BA@?B?BBCAAD:::.:AAA@<@BBCDCCCCDDCC@@@D@CBB=994:=@AB@@ABDD@CDDCC5;5;=;;;;;;%;C<<<0;@@AADB@AA>BBBB0BBBBDAC@CC@BCBBBAB>@>@CCC@@;@:::/;@AABCCBCCCBBBCEDAB?BCCCCADCBBBCB=BA@@
@ATNG8:03826:03207
GATGGTAGTAGTACACTAGTCATACCAGAAGATCAGGAAACTCTAGAAGAATTCAGATTTTTAACACGAGAGTAAAACGTAAAAAGAAGGTTTTACAAGACTCACGTTAACAATATTGCAGCAGTACGCACACAATCGAAGCGCAGTAAGGATGGCTAGTGTAACTAGCAAGAATACCACGAAAGCAAGAAAAAGAAGTACGCTATTAACTATTAACGTACCTGTCTCTTCCGAAACGAATGAGTACTGTATCTATGTGTGCGCTACCATCTAATCACGAAAGTCT
+
BBBC>AABABBABBBBCBB=BBCBD?B;;69AAAAA5;<,9AB@@>@;00+/4>>994888'849:99;;;;3333&3844455)4>8>.555&5:D@AAAFDCCAA?@@CB?A;;69@AABB@AAA@BDCCBC@BBBE@AAA@?@992;5;@?=AA@@@A@C>BAAABB?BBABBB@BB@@@:??=8=?@@@.???>888;:<:6)/+/99:*/*/=000;A?>??>A?A789B<?AC=>=>>ABBBBCCFCBBBB@@???@===<49??8868><=B@@9>000
@ATNG8:03829:03211
GATGGTAGCGAGCGAGTGTGTATACCAGAAGATCAGGAACTCTAGAAGAATTCAGATTTTTAACACGAGAGTAAACGTAAAAAGAAGGTTTTACAAGACTCACGTTAACAATATTGCAGCAGTACGCACACAATCGAAGCGCAGTAAGGATGGCTAGTGTAACTAGCAAGAATACCACGAAAGCAAGAAAAAGAAGTACGCTATTAACTATTAACGTACCTGTCTCTTCCGAAACGAATGAGTACGTGTGCGACGTGTCTCCTACCATCGAATCACGAAAGTCT
+
55;:5;BCBBCBBBCCCCBBCBAAA?BAA=@BCB@A<@455;<<=B@GE>A>AABBBGED1B@BEHCICCHCCC>CCDCDCC5BB>B4::;.;AA>BCCCCCCCC@B@BDABBB@CCAAABCBABBCCBCCE@BB??<@?@>?AAA=B@CA@=ACCCCCCC@CCCCAA>AA=ABA=@@999+9>>;:::::(9A>B9:9DCCBB@B?BB@?<A<AAB9979@>@@BCAE@BBB<B@@=ACCBBBBBAA@BBBBBBBBBBBB?B@@=@AAAA?CDEEBBA<AA@@
@ATNG8:03835:03241
GATGGTAGTGTGTCTCTGAGAGTAGTACTCATTCGTTTCGGAAGAGACAGGTACGTTAATAGTTAATAGCGTACTTCTTTTTTTCTTGCTTTCGTGGTATTCTTGCTAGTTACACTAGCCATCCTTACTGCGCTTCGATTGTGTGCTTACTGCTGCAATATTGTTAACGTGAGTCTTGTAAAACCTTCTTTTTTACGTTTACTCTCGTGTTAAAAATCTGAATTCTTCTAGAGTTCCTGATCTTCTGGTCTATACACTGTACTCTACCATCGAATCACGAAAGTCT
+
ABDB<A<BBB@@;<;;;<<@BBAAABA@@@@@:?@??9@C?B@BBCBBBB?DCCCC@B?BDDC?C?DCCCCCBA@<9999999#;A<@ABB=BCAB@BBC?CD;<;BBBB@BBCCBB;;4;;;5;?CBABACAA?ACCC@CBBBDDFACCBCCDCDC?BBB?CC@C?CCCBBBB9949?@>@492:=:99999$;AAAA=BCBBBBBBBB?BBBB2B@@BCAC@CC@A@@BBCC@B@BBBCBA;@996:ABBCCCCABCECCCCC??:@:::?=@AAA@@>9>?::
@ATNG8:03847:03221
GATGGTAGATATATGCACGCTCTACCAGAAGATCAGGAACTCTAGAAGAATTCAGATTTTTAACACGAGAGTAAACGTAAAAAGAAGGTTTTACAAGACTCACGTTAACAATATTGCAGCAGTACGCACACAATCGAAGCGCAGTAAGGATGGCTAGTGTAACTAGCAAGAATACCACGAAAGCAAGAAAAAGAAGTACGCTATTAACTATTAACGTACCTGTCTCTTCCGAAACGAATGAGTACGAGAGAGCACACGTGTCTACCATCGAATCACGAAAGTCT
+
55>>9=BCBBDABACABBCBCBBCB@DCE@CCB9557?7:AA885<8<;7;6333::;;=+=7=B===<@@=>;39749999)9;6;.955&5<@=@AAACCCCCAB@CC@BBE?BACCBBCDBAACBBCCB@BA;;7;B@=>@0000?BBC@CCBCCCCC@CBCCBB>AB=?>?399999+9=<9====?.<A>A9::CCAAA7;8;>>>5;7;?BBC@CCBBACC@D@BCB>AAA>ABBBFDCBBBAA=>>BBBBBBBBBAAA??>>=B<@@BBBBB<B@;;
@ATNG8:03848:03226
GATGGTAGGCGAGAGTGAGACGCATTACTCATTCGTTTCGGAAGAGACAGGTACGTTAATAGTTAATAGCGTACTTCTTTTTCTTGCTTTCGTGGTATTCTTGCTAGTTACACTAGCCATCCTTACTGCGCTTCGATTGTGTGCGTACTGCTGCAATATTGTTAACGTGAGTCTTGTAAAACCTTCTTTTTACGTTTACTCTCGTGTTAAAAATCTGAATTCTTCTAGAGTTCCTGATCTTCTGGTGAGATATGCATGATGCTACCATCGAATCACGAAAGTCTT
+
:;=>:?AB>BB996==CCCB==@@@9A<<@?:5:;<<2559C8<B586@@=ABBBB@E?BCBC?B?BBBBBBA@A;99999(9<9==<737>==9<?@;AB?BBBBBB?CCBBB@>><>AA:=8<<<;;:?@<@@@B8;;>>>==;;;>88888=98787::4:49?AA@@@>>9==>=>1>;?;??@A@/A@@BA7<=BAAA@???<ADDD/>>>?D<B<AA;???B====D<@@@@@@<>>B<??:;:=>=AAAAAA?==>AA=>==AA<@??<666.69//*
@ATNG8:03850:03247
GATGGTAGTATAGAGCTCTACATAGTACTCATTCGTTTCGGAAGAGACAGGTACGTTAATAGTTAATAGCGTACTTCTTTTTCTTGCTTTTCGTGGTATTCTTGCTAGTTACACTAGCCATCCTTACTGCGCTTCGATTGTGTGCGTACTGCTGCAATATTGTTAACGTGAGTCTTGTAAAACTTTCTTTTTACGTTTAACTCTTCGTGTTTAAAATCTGAATTCTTAACTAGAGTTCCTCGATCTTCTGGTGAGATATGCATGATGCTACCATGAATCACACGGAATTCATC
+
4;4405<<DBB;;6;99;;9;;<<==>==;:838494(/:5:+///;;::6:<<:@8B;?=8B=A?BBBC><88;4<>==>/><9;8867&2><=8><@;?C??;;:==5;:;8:8@@<>@@;>;>@@>==<A8<=::5:>?==>@;;;A??888>:655;9<6<799;=>8<=>688???2>=?8=>==>/>>=@@2:5:<//+/;=7;;3:??5?;;69597//)/38333:88384...63532522(,****,-8888888;::A>=8<=;606333333294;2666-
@ATNG8:03858:03248
GATGGTAGGAGACAGCGTCGCACACGTACTCATTCGTTTCGGAAGAGACAGGTACGTTAATAGTTAATAGCGTACTTCTTTTTCTTGCTTTCGTGGTATTCTTGCTAGTTACACTAGCCATCCTTACTGCGCTTCGATTGTGTGCGTACTGCTGCAATATTGTTAACGTGAGTCTTGTAAAACCTTCTTTTTACGTTTACTCTCGTGTTAAAAATCTGAATTCTTCTAGAGTTCCTGATCTTCTGGTATACACACTCGCTCGCTACCATCGAATCACGAAAGTCT
+
CCCD=@AA59;=5666==666><<B@B@;==BB?BA?A<@@<@<@>=>>??<?@@>@09.7:<<<B>AC@@@B?:@8@@@AA2AA=A777/6=<>:>=C@FE>AB@@@>=>AA>>>@A=@AA<?<?AA@@@@@<@AAA<@@@AA@????A@@@===8=<=;??<?=@@@@@AACC6;;ADD6A:=:>>CCC/@@@@?7><<===<;;;6;CBC/@;;;C=B;>>;>>?;;;>=B=AAABBB<?>><>AA@@@A999///9;9?A@?<?AAAA;AD@@@@@:@=>>
@ATNG8:03828:03269
GATGGTAGGACGAGCGTCTGAGAGGTACTCATTCGTTTCGGAAGAGACAGGTACGTTAATAGTTAATAGCGTACTTCTTTTTCTTGCTTTTCGTGGTATTCTTGCTAGTTACACTAGCCATCCTTACTGCGCTTCGATTGTGTGCGTACTGCTGCAATATTGTTAACGTGAGTCTTGTAAAACCTTCTTTTACGTTTACTCTCGTGTTAAAAATCTGAATTCTTCTAGAGTTCCTGATCTTCTGGTATACACACTCGCTCGCTACCATCGAATCACGAAAGTCT
+
AACC@ACE@C00/00/9<<BDCDD@DBBBCCC@BACC<AA@E@CCCCCBB@BDCCC@B@BCBC@DACCCCCCCCCACBBBB3BB8:9DGF;BBBB?BAB=AB9<;BCBC@CGCCCCBB@DED?B?CCECCBAB?BBDD@DBBBC@@@DDCCBCCCC?CCC???<@?AABCCDCCC5;;;;;.;5;>@AAB7@CCCC>CCCCIDCCCC@EEDE5BBABC8;9;D?BBBBBAB?B?CBCBB@=@:;9;BDECBBBDBBB@@ACCFCB?BBBBD?BAABCEF>B@@@
@ATNG8:03828:03288
GATTAGTCTCAGATAGTCTATAGTACTCATTCGTTTCGGAAGAGACAGGTACGTTAATAGTTAATAGCGTACTTCTTTTTCTTGCTTTCGTGGTATTCTTGCTAGTTTACACTAGCCATCCTTACTGCGCTTCGATTGTGTGCGTACTGCTGCAATATTGTTAACGTGAGTCTTGTAAAACCTTCTTTTTTACGTTTACTCTCGTGTTTAAAAATCTGAATTTCTTCTAGAGTTCCTGATCTTCTGGTGTCTGATCTGTATCACTACCATCGAATCACGAAAGTCT
+
CCC?BCCDDDCBBBBCCCCCBBCCBCCCBB?BAAB>BC@C@CCCCCCCACCCA@=@;?@?@=A?AACDCEDCC=;;;;:*9?9?@EG?ECB@=A;<55A;9:9C9:;8;CCCCCCC@CCC?B?CDCCBBBB@FCCB?CCCBBBCCBABC@@@AB?BAA?AC?B?CABBBBCCG@BBBJF<B@B?BBBBBB)BBCCC>CBDBBBBC;;;9;DDD5D@@AB4;;0;B>BDBBA@@<@?BCBBBG@D;;;;CCCCBCCDDCEECBCCCCC@CBBBB?BCCD?>>7>B??
@ATNG8:03836:03291
GATGGTAGCACGACACGACGATGTGTACTCATTCGTTTCGGAAGAGACAGGTACGTTAATAGTTAATAGCGTACTTCTTTTTCTTGCTTCGTGGTATTCTTGCAGTTACACTAGCCATCCTTACTGCGCTTCGATTGTGTGCGTACTGCTGCAATATTGTTAACGTGAGTCTTGTAAAACCTTCTTTTTACGTTTACTCTCGTGTTAAAAATCTGAATTCTTCTGAGTTCCTGTATCTTCTGGTATGACTAGTGTACTACTACCATCGAATCACGAAAGTCT
+
44550/9;;;///:<99;>;;;;;<;;666>>9BABB=BC?C>?555:<;7=><?>=>>@ABB>B?BAAAA><8:488>>=+?@9>99/3333,73728?=@BB@A57878@@@C:A@@<A=B?????>:6:9:9,//9:==;;;B@@@BAAA8<;><@@<@=;;;@@@AAD7;;>DD;D;?7;;BBB/??@@A:@>>>;;:A?A1////(////=7=7@B>>:9///59399==@==:=;;46//.99;95529=:99>99>9<7779499>==>?9>=9:
@ATNG8:03840:03262
GATGGTAGCATCATGCATATCTCACCAGAAGATCAGGAACTCTAGAAGAATTCAGATTTTTAACACGAGAGTAAACGTAAAAAGAAGGTTTTACAAGACTCACGTTAACAATATTGCAGCAGTACGCACACAATCGGAGCGCAGTAAGGATGGCTAGTGTAACTAGCAAGAATACCACGAAAGCAAGAAAAAGAAGTACGCTATTAACTATTAACGTACCTGTCTCTTCCGAAAGAATGAGTACGAGAGTCAGAGCAGAGCTACCATCGAATCACGAAAGTCT
+
//77)//<@DDCCCCCDCCCBBBCCACBB>BBB@@@?A?ACCBCCB@BC?B?AA@98877$73>?>BB<CCBCC>==@BDGG5CB@A5;;;&9@@;@AABDCCCC@C@CD@BBB?BCAABCCCBBCCCCCCC@CCC@;;;A@:::?9A?B@@=@@@BBCCC@CCBBBB@BB?BBB=@@99929@@<ABBBB3BC>A?>>DA>78173:>==5:5:>A;;8;AAABBA>A?:;;09=:???BBEEABAC???BAAAABBAABB>><>@BBA=@@>>BBB=BA@@
@ATNG8:03841:03281
GATGGTAGCGCACACATAGATACAGTACTCATTCGTTTCGGAAGAGACAGGTACGTTAATAGTTAATAGCGTACTTCTTTTTCTTGCTTTCGTGGTATTCTTGCTAGTTACACTAGCCATCCTTACTGCGCTTCGATTGTGTGCGTACTGCTGCAATATTGTTAACGTGAGTCTTGTAAAACCTTCTTTTTACGTTTACTCTCGTGTTAAAAATCTGAATTCTTCTAGAGTTCCTGATCTTCTGGACGACGCGCACTGACACTACCATCGAATCACGAAAGTCT
+
//7727:=:==@@AABB@>><>;;<<>>=;?>8>;::,9B;B=A@CCBA@=9::::+0)/98<6B:C?;;=<<>>466>>>+>>5:9:90444;5;=>?=B?CBDC@@<ABBBBCHDACCC@E@ECCDBBCC?BBCC9=;CCCDCCCCCBCCBBA@B<<9;@=@>AAB;<;C@B=ABBBC9A<@<@AABB0@@BBC=BCBBBBAAA@5;;;;*;BBBB@D?CC@BBAA;;;5;4;@?ABB>ABB>@@@@A@ABCBBBCAAACCBBABB@@A?BBBDCCC=AA00
@ATNG8:03841:03296
GATGGTAGTGTGTCTCTGAGAGTAGCTACTACATTCGTTTCGGAAGAGACAGGTACGTTAATAGTTAATAGCGTACTTCTTTTTTCTTGCTTTCGTGGTATTCTTGCTAGTTACACTAGCCATCCTTACTGCGCTTCGATTGTGTGCGTACTGCTGCAATATTGTTAACGTGAGTCTTGTAAAACCTTCTTTTTACGTTTACTCTCGTGTTAAAAATCTGAATTCTTCTAGAGTTCCTGATCTTCTGGGTGTATCAGCGAGTATCTAATCGAATCACGAAAGTCT
+
<BDD@DDA;9559999;6:5<>>=000=<///::36;49)45.5.555559;69<===8B<@?:;0549??;9:94@.444444#44.449909:55.5;<5<@969ACCD@AACBECCC@BBB=@=ACCCABBIFCCCC?BABBJ;;;BB@@A;;<B?C;;:;@>B5;;;:;:CEF=AABA@3@4;29@BB@0AA@@@6;;@@@;;;9:=CDCE5C@@AB>B?BB?BBB;;;A?A>@@@A@A?BAAB=ABABEGCABCFHHEHFBB@A=;;?BAAA@@@;@BBB
@ATNG8:03843:03297
GATGGTAGTGTGTCTCTGAGAGTAGTACTCATTCGTTTCGGAAGAGACAGGTACGTTAATAGTTAATAGCGTACTTCTTTTTCTTGCTTTCGTGGTATTCTTGCTAGTTACACTAGCCATCCTTACTGCGCTTCGATTGTGTGCGTCTGCTGCAATATTGTTAACGTGAGTCTTGTAAAACCTTCTTTTTACGTTTACTCTCGTGTTAAAAATCTGAATTCTTCTAGAGTTCCTGATCTTCTGGGTCTCTCTCTCACGCACTACCATCGAATCACGAAAAGTCT
+
56>?;CCBBBCCCC@@CA@@@@@CCCBBBBCC?CCBB>CC?B?CBBCCCBABCCCC<A=AA@C?C@GECABAACC9;;CCC5CD@FDCC=BD00+000*0>8>>BC@A<A@FAA@CB?BBB>B?EBBCCCCB@BB;;6;AA@AA;;;;;?@@@A@BA@?::7::>@AAA@@@C?BAAAA7@<@<;;;;;*;<<<<+00@@@@AABABDFFF59::AB>B?BBB;=;DGCB@BABBABBA>@@@@;AAAACHCCCBFBA>A>000?AAAAA?@BBB;;;;.;@@@
@ATNG8:03847:03266
GATGGTAGCAGACGTGACAGAGCGCCAGAAGATCAGGAACTCTAGAAGAATTCAGATTTTTAACACGAGAGTAAACGTAAAAAGAAGGTTTTACAAGACTCACGTTAACAATATTGCAGCAGTACGCACACAATCGAAGCGCAGTAAGATGGCTAGTGTAACTAGCAAGAATACCATGAAAGCAAGAAAAAGAAGTACGCTATTAACTATTAACGTACCTGTCTCTTCCGAAACGAATGAGTACTATGTAGAGCTCTATACTAATCGAATCACGAAAGTCT
+
@BBB=>>=>00/::9>ACCCCCCCC@BCC@BBCBCC@B?BBBABBA?BC?B?CCCBBBBB3B@DBBABBBCCCC>BACCCCC5BC>B4;;;*9@A=@CBBBCBCC@B?BC>AAB@CDBBDBCCCCCCCBBBC?AA::8;DDCCCBB?BC@@?@BBCBAAA?BBBBBB>@@=????AA???8=AA?BDEDD2CC@?888A>?=><>:?>::6:5;ABBB@CDACBCC@C?CCF>D::7:A@@BBB???BBBBBBB>>;;;A@@B<A==><?A@@???9????
@ATNG8:03850:03258
GATGGTAGTGTCATATGAGAGTGTGTACTCATTCGTTTTCGGAAGAGACAGGTACGTTAATAGTTAATAGCGTACTTCTTTTTCTTGCTTTCGTGGTATTCTTGCTAGTTACACTAGCCATCCTTACTGCGCTTCGATTGTGTGCGTACTGCTGCAATATTGTTAACGTGAGTCTTGTAAAACCTTCTTTTTACGTTTACTCTCGTGTTAAAAATCTGAATTCTTCTAGAGTTCCTGATCTTCTGGAGATATCATCAGCGAGCTACCATCGAATCACGAAAGTCT
+
::<B8<<@BBBB==?CDDCCBBBBBBBCCBAB?@@@AA4AA=<8;;<@FJGGGDCAA?C?BAA@5;8;BBBBBBAC=;<<<<':B595==4<<6626==8@G=;;CHDC?BBCCECCC@BBB?B@CBBC@@@C@CCCD?BBCCBBBBDCCCCCA?@;@AA?AB?B@CCBBBBBAA@@;:;;.;>B>;;;;;*;GCCE<@@DCCCFDDC?BBBB0BCBBB@FABA?BCBECBC@B@BABC::8:AA@CCCCCCCCBCCCCCCCCD??<@9;;C?BABB:::6;AAB
@ATNG8:03852:03261
GATGGTAGCTCACGTACGTCACACGTACTCATTCGTTTCGGAAGAGACAGGTACGTTAATAGTTAATAGCGTACTTCTTTTTCTTGCTTTCGTGGTATTCTTGCTAGTTACACTAGCCATCCTTACTGCGCTTCGATTGTGTGCGTACTGCTGCAATATTGTTAACGTGAGTCTTGTAAAACCTTCTTTTTACGTTTACTCTCGTGTTAAAAATCTGAATTCTTCTAGAGTTCCTGATCTTCTGGTATGACTAGTGTACTACTACCATCGAATCACGAAAGTCT
+
56;;:@CBBBBBAAAG;6;GF@A@CBB;;<BB?ABBI=CC@B@@@ACCBB@BCAA@=@89:?C@C?CCDCBB??=989999'9?/73;;5:===6::B?BD@B>?@EC@BABB@@;;7:@@<@=CAA;;;??=AA;;7;??>?>>>>>AA@@BBA7;:;5;>:>=A@@888=?>9>=ABC3?;>7;7===,=====-//::::6;;=:9@H@,=///;493==5=BA>>;A<@<@B>89=///@1733677==::=AA@@@B?==:=787A<===///:1:666
@ATNG8:03854:03255
GATGGTAGGCACTGCGCACACATCCCAGAAGATCAGGAACTCTAGAAGAATTCAGATTTTTTAACACGAGAGTAAACGTAAAAAGAAGGTTTTACAAGACTCACGTTAACAATATTGCAGCAGTACGCACACAATCGAAGCGCAGTAAGGATGGCTAGTGTAACTAGCAAGAATACCACGAAAGCAAGAAAAAAGAAGTACGCTTTTAACTATTAACGTACCTGTCTCTTCCGAAACGAATGAGTACTGTATCTATGTGTGCGCTACCATCGAATCACGAAAGTCT
+
56>>8???=AA@9;6<<>>CB@A@A4?CD>B==>>B6?6;9;556>9>>:<799///////#/)///5=::;433(735;@@@+>>:>7;;;0;==@BBBA@BAAB@B@BCAECC?@AAABCDCCCCCCBBCD@BAAC?A@BA@AAA=A>A;;9;ECABCBB@AAABBB?BB?BB@:>>999*3<<8=?@@A@'@>8<:9:=6888)87<=>>=F=B>?;;5;@=;;;=9=<AAB:AAA=A??888;EH@@??A@@@@@:;;@@@AA<@?>>?<@A79:::0:===
@ATNG8:03861:03255
GATGGTAGATACTCGCTGATACACCCAGAAGATCAGGAACTCTAGAAGAATTCAGATTTTTAACACGAGAGCAAACGTAAAAAGAAGGTTTTACAAGACTCACGTTAACAATATTGCAGCAGTAGCACACAATCGAAGCGCAGTAAGGATGGCTAGTGATAACTAGCAAGAATACCACGAAAGCAAAGAAAAAGAAGTACGCTATTAACTATTAACGTACCTGTCTCTTCCGAAACGAATGAGTACACATCGTCGTGTCGTGCTACCATCGAATCACGAAAGTCT
+
BBCB@BB@CDDBB@A:95999=<<<4;;;7;?>===9<59::444=6;;5<2;9<;;<;<,<8@=8<<B@@BBD<A@BBCAA2=>9=2:9:&4;;7;9556;;?B>B?BB=A@CACD@AABBDDCCCCCAA@ECCB=@@B;;9?@;@<@?D<@@AB>000=;00/<<;8;;6;CC>BBBA@9=;:9(9;;;>+:?9A?A@?@;<;<@<@@@A?C@AAAAB>BBBBBBB?B????8?@?;@@@???>@AABHFBBBBCBAAAAABBB>ABAAA=@A?????8<999
@ATNG8:03866:03264
GATGGTAGGCGAGAGTGAGACGCAGTACTCATTCGTTTCGGAAGAGACAGGTACGTTAATAGTTAATAGCGTACTTCTTTTTCTTGCTTTCGTGGTATTCTTGCTAGTTACACTAGCCATCCTTACTGCGCTTCGATTGTGTGCGTACTGCTGCAATATTGTTAACGTGAGTCTTGTAAAACCTTCTTTTTACGTTTACTCTCGTGTTAAAAATCTGAATTCTTCTAGAGTTCCTGATCTTCTGGGCTGCGCTGATATGCGCTACCATCGAATCACGAAAGTCT
+
AAAB=;;=8=C;;6;;><<@;;@<<=B@A@?@:@@A@;@A>A<@??BBBB@CCCCB?B@BBBB?B?BBBBCBB@B<9999:'7317;>?:;B@@;??A=@C?A??<AA:??;99565<;>=<@<=>>?>>>E<>>>A<@@A@A>?>?>A==888>5;:::@@;?<;::AA>>>B;>>>DD5?<?<<====.=?@KE:@@A>==A;;;<?DDD/?::;A<A;==:=??>===<@:>=AAAA;:9;=6=///;;;=@>>@@;<8;873666;;4;=@@@@@9>===
@ATNG8:03866:03299
GATGGTAGCGCACACATAGATACAGTACTCATTCGTTTCGGAAGAGACAGGTACGTTAATAGTTAATAGCGTACTTCTTTTTTCTTTGCTTTCGTGGTATTCTTGCTAGTTACACTAGCCATCCTTACTGCGCTTCGATTGTGTGCGTACCGCTGCAATATTGTTAACGTGAGTCTTGTAAAACCTTCTTTTTTTACGTTTACTCTCGTGTTAAAAATCTGAATTCTTCTAGAGTTCCTGATCTTCTGGACGACGCGCACTGACACTACCATCGAATCACGAAAGTCT
+
@@DD@DCBCBCCDDBBCDDCBBCBBB9;;CCB<B???<@C@C?@CCCCBB?BDDDD?C?CCBB?B@DCCBBAA@B<999999%:?=8?@AC>CCCC@BBB?BD;;;BEECACCCCAAAD@DCD?B?BCCCDCCC@A@@A?@BAAAACBBE@BC@A@B@CCC@@A>@@CCBBBBBBB@CCCCD;B=A<;;;;;;;#;CDCD=BBBBCDDCFE@CCDD5CBBBDAF@CC@DBAAB@?<@?BCCCEE@B@@?AFGGDDBBBCCCBBBBBBBA@CCCCC?BAAA:::.;:;;
@ATNG8:03822:03328
GATGGTAGGAGACACGTCGCACACGTACTCATTCGTTTCGGAAGAGACAGGTACGTTAATAGTTAATAGCGTACTTCTTTTTCTTGCTTTCGTGGTATTCTTGCTAGTTACACTAGCCATCCTTACTGCGCTTCGATTGTGTGCGTACTGCTGCAATATTGTTAACGTGAGTCTTGTAAAACCTTCTTTTTACGTTTACTCTCGTGTTAAAAATCTGAATTCTTCTAGAGTTCCTGATCTTCTGGCGCTCTGTCACGTCTGCTACCATCGAATCACGAAAGTCT
+
56>>7;@D@CCBBBCHCBBBCCCCCBBBCC;;7;BBB=CC>A>999B>BB;@@AAA;?7?;;<8<8<ABB??::?6@BA@@+A@8;333(3999,73818?8@A@@@A?BBB>@A??;?EE<?<???=>;;;=A???<;;;A@@@@>>>;;;;;>:;:;;;;7;=A@@B@@@@@:>>BAA5A1818===>.<<<<<5=>?=<=<9//)////(/;>?B=A=;;7;BE@;<;;>;?=====:8=;7///88;>BAAA@>>:::::9=<9::?49:;=@@@:@B;;
@ATNG8:03824:03333
GATGGTAGATACTCGCTGATACACCCAGAAGATCAGGAACTCTAGAAGAATTCAGATTTTTAACATCGAGAGTAAACGTAAAAAGAAGGTTTTACAAGACTCACGTTAACAATATTGCAGCAGTACGCACACAATCGAAGCGCAGTAAGGATGGCTAGTGTAACTAGCAAGAATACCACGAAAGCAAGAAAAAGAAGTACGCTATTAACTATTAACGTACCTGTCTCTTCCGAAACGAATGAGTACACATCGTCGTGTCGTGCTACCATCGAATCACGAAAGTCT
+
5>CC@CCCCCBBBBCFCCCMCBBBC>CDB@AA@CAA>A?AA@AA@@<??<?<@A;00000(09=0//>//34===39933333$33,3,333&3861965522...(.(.7355526555;>>CCCDCCBB@?=@CBC?BCB@@@995;?BBC?CCCCCBBB?CCCBBB?BC?BBB?A@>>>8>?>;::999(8=:>;<;AAAAB;?;?BBB7;7:AD::8:AA@ACC?C?BBE>G??=@BBBBBAA@BBCBBCCBCBBBCBBBBD?BBBBB?B@?@988*9><?
@ATNG8:03825:03329
GATGGTAGCAGACGTGACAGAGCGCCAGAAGATCAGGAACTCTAGAAGAATTCAGATTTTTAACACGAGAGTAAACGTAAAAAGAAGGTTTTACAAGACTCACGTTAACAATATTGCAGCAGTACGCACACAATCGAAGCGCAGTAAGGATGGCTAGTGTAACTAGCAAGAATACCACGAAAGCAAGAAAAAGAAGTACGCTATTAACTATTAACGTACCTGTCTCTTCCGAACGAATGAGTACTATGTAGAGCTCTATACTACCATCGAATCACGAAAGTCT
+
:<CD@CCDE@@ACBBCBBCCBCBCD@;;:69@?;;97@=@ABAAAB=@@<@:998?=??A+714==:<:@@BCC>BAB@???0@B>B@FEI<BBJ@<;:A@ABBB@C?@@>AAB?@@DCBBBBAAACCCCCD@CBBB>@@@?@??@=A?A@@>@BBB@@@C?BBCCCC?CC<>>B<==9:9,9<<999999(8@=A<=>;;;?@;>;?>>>1818>AAA>@BBABCD@A?C@<@00-0>>@ABBBBBAABBBAB@;;A@@@BAA=>>?>><@???BBB<BBBB
@ATNG8:03827:03310
GATGGTAGCTCACGTACGTCACACGTACTCATTCGTTTCGGAAGAGACAGGTACGTTAATAGTTAATAGCGTACTTCTTTTTTTCTTGCTTTTTCGTGGTATTCTTGCTAGTTACACTAGCCATCCTTACTGCGCTTCGATTGTGTGCGTACTGCTGCAATATTTGTAACGTGAGTCTTGTAAAACCTTCTTTTTTTACGTTTACTCTCGTGTTAAATATCTGAATTCTTCTAGAGTTCCTGATCTTCTGGGTCTCTCTCTCACGCACTACCATCGAATCACGAAAGTCT
+
9;CF9=BCBBCBAA;CAAACCCCCBBBABB9989B@B=BCAC@BBBCCCC@CBBBB?A?BBBB=?=BBBB789>>;0000000#00*//////$/;:>;??C?CC<>>ABBB?CCABAAAA;A=A;A;===>??>=7>>>C688>>===>AA;;>@@>?99;;>4///7==A???@A>7<8888)7;C<?=ACCCC#BB6660677///89:=<@A:AABCB>>9=;=<9=>>>AAA<A;@@AAAA<A@@A9>>>????======C>>>>A<@@>=<9=>>>?==4=6//
@ATNG8:03828:03339
GATGGTAGCGCACACATAGATACAGTACTCATTCGTTTCGGAAGAGACAGGTACGTTAATAGTTAATAGCGTACTTCTTTTTCTTGCTTTTCGTGGTATTCTTGCTATTTACACTAGCCATCCTTACTGCGCTTCGATTGTGTGCGTACTGCTGCAATATTGTTAACGTGAGTCTTGTAAAACCTTCTTTTTTACGTTTACTCTCGTGTTAAAAATCTGAATTCTTCTAGAGTTCCTGATCTTCTGGATAGCGACGCGATATACTACCATCGAATCCACGAAAGTCT
+
BABC?BBCCCCCBBBECCDCCBBCCCBBBCA>=>9998;C?D@BBDCDCB@BBD?@>A@EDB@<@@DDDCC?@@C=@@@@@,=B4;9;;;.;A@A7;:B?BI@BBCA@@=ACCCCCBC?BBC@A?ABBBBBBB>A@AA>D@@BCCCCCBBBA@ABB@CCC@BA=B=AAABBBCEE@BBDCC9B=A=A@@@@@)ACCCC?CCCBBBBBCCACCCC5C@@BC@CBDE@@@ABCBC?B?BCDCCB@B@A<ABAAACCBCC9::CCDDBBB@BBBBC@BB?CBBBB=C:::
@ATNG8:03832:03347
GATGGTAGTATCTGCACACTCTGTCCAGAAGATCAGGAACTCTAGAAGAATTCAGATTTTTTAACACGAGAGTAAACGTAAAAAGAAGGTTTTTACAAGACTCACGTTAACAATATTGCAGCAGTACGCACACAATCGAAGCGCAGTAAGGATGGCTAGTGTAACTAGCAAGAATACCACGAAAGCAAGAAAAAGAAGTACGCTATTAACTATTAACGTACCTGTCTCTTCCGAAACGAATGAGTACTGTATCTATGTGTGCGCTACCATCGAATCACGAAAGTCT
+
55==8<BBBA;66==>?DDCBBCCC?BCB>BAA@@A5<5;?@:97=9=;9=<>?>><AAAA(@:?????>?>899*7;94444$4;6;.5555$5<@6@ABBBCDCC@B?BC?A@C@CCCBDBDCBDBCCCDCE@BBBB@BDCD@@??=@?BCC@BBBCCABA@CABBBC?@A=???39:9::,9878>>CBC1CC>B>?:><>//*/5;;//-/9@=BBA>B<;;@DEAB>AAC=CCCAAAABBBAA???A@A???AA???AC>>>>???;;5::<<;;;09999
@ATNG8:03835:03314
GATGGTAGGCGGAGAGTGAGACGCAGTACTCATTCGTTTCGGAAGAGACAGGTACGTTAATAGTTAATAGCGTACTTCTTTTTCTTGCTTTCGTGGTATTCTTGCTAGTTACACTAGCCATCCTTACTCGCGCTTCGATTGTGTGCGTACTGCTGCAATATTGTTAACGTGAGTCTTGTAAAACTTCTTTTTACGTTTACTCTCGTGTTAAAAATCTGAATTCTTCTAGAGTTCCTGATCTTCTGGGTCTACGCTCGTCGCGCTACCATCGAATCACGAAAGTCT
+
;?=G@A@:0.,(,,,,,28<<99;==?@>>>?B?C:;;/49897<<<====?BA98927-3::;6:033777;889439777$38.339=/7:?A5:77<BB>??=;@A?B522::;:4==937378///66<=8<99<156?A=>>>;;<<<////)/6:8>A<A:>@>>>>><=7:99::+//163;;;,7:76;(--2---83356;;;;*::988,2,5937;;=97717+//99<=6;9991:=<<=>>>>>@@?>==???8==>>:6:///;;@699==
@ATNG8:03840:03322
GATGGTAGGACGAGCGTCTGAGAGGTACTCATTCGTTTCGGAAGAGACAGGTACGTTAATAGTTAATAGCGTACTTCTTTTTCTTGCTTTCGTGGTATTCTTGCTAGTTACACTAGCCATCCTTACTGCGCTTCGATTGTGTGCGTACTGCTGCAATATTGTTAACGTGAGTCTTGTAAAACCTTCTTTTACGTTTACTCTCGTGTTAAAAATCTGTATTCTTCTAGAGTTCCTGATCTTCTGGGTCTACGCTCGTCGCGCTACCATCGAATCACGAAAGTCT
+
//;;7:;=6B=;;;<<B@B;;<@A@BBBCCGHACDCC8;;@B@BCCCCDD@DCCDC@G@CDBB@BACABBGGCCC@@@@@@,@B=A@CD>CC;;8;@A=AB=;;;BBC<AAAA>>AA000CAG@ACGCD;=;ADCCC;;<CB;;;A@@@@BBBBB?BBC?AC@B?BCBBBBBDC>B;;;;.;<@>;;;;.99?@D>BBDBCCCCCC?BBBB2BCBDC@@=@@=ABAABAB>A?ACCCCB?B?@@;?CCAAABBBBCBBAAA@@B=@@A??<@<@?AAA<BAAB
@ATNG8:03840:03331
GATGGTAGACACGTGTGCTCTCTCGTACTCATTCGTTTCGGAAGAGACAGGTACGTTAATAGTTAATAGCGTACTTCTTTTTCTTGCTTTCGTGGTATTCTTGCTAGTTACACTAGCCATCCTTACTGCGCTTCGATTGTGTGCGTACTGCTGCAATATTGTTAACGTGAGTCTTGTAAAACCTTCTTTTTACGTTTACTCTCGTGTTAAAAATCTTGAATTCTTCTAGAGTTCCTGATCTTCTGGGTCTCTCTCTCACGCACTACCATCGAATCACGAAAGTCT
+
<@A?7<<ADAABA<C:66>=955<A@999A9;4;CBC=CC?C@@AACDBB>@@D:95:?A@@B?B<=>BBB@?8B7BBDDF2AA=;522)2A@A<@:0*0;5:0//;;68;A:;;@?=;;;<?=BB@@>>>><>BBB<>>>=>==@A==>A;;;>188;5:=:?=;;;??A@@@7::=<=/=5;5;===<*<>888*8<=<==@>>><==<<,<//-/@9@9?@<A=@9///49499>>>>6::@@9@@>>>>>A???>>>A>>>A<>>=@?<A::9@AA:A>@@
@ATNG8:03841:03339
GATGGTAGCTCACGTACGTCACACGTACTCATTCGTTTCGGAAGAGACAGGTACGTTAATAGTTAATAGCGTACTTTCTTTTTTTCTTGCTTTTTCGTGGTATTCTTGCTAGTTACACTAGCCATCCTTTACTGCGCTTCGATTGTGTGCGTACTGCTGCAATATTTGTAACGTGAGTCTTGTAAAACCTTCTTTTTACGTTTACTCTCGTGTTTAAAAATCTGAATTCTTCTAGAGTTCCTGATCTTCTGGAGATACACATGATACTCTACCATCGAATCACGAAAGTCT
+
BAAB@BCC@@;@>@;BA;ACCBBCBBCCCEB@;@:::.;B;@9999>=B=;CCCCB@C?BBDD>A>ACBBAAA:9:+:9::9:9#7>8937777$3??A?BAB@BC>>=?BBA?BCAAAB>>:>AA078-8:::<=>A<AA>><>=>=@===>?A>>;;:A567691///9>=@>@AA@A:>>@@@5@;?:>???>/=>999.9<=::;=<:::/::::);>??B=B=<;7;@>;;;;<@<@>>>AA:??A>>>=@@@DD=:<AAAA@@AAA<A>>>?;>>>>>>>7>>>>
@ATNG8:03845:03303
GATGTAGGAGACACGTCGCACACGTACTCATTCGTTTCGGAAGAGACAGGTACGTTAATAGTTAATAGCGTACTTCTTTTTCTTAGCTTTCGTGGTATTCTTGCTAGTTACACTAGCCATCCTTACTGCGCTTCGATTGTGTGCGTACTGCTGCAATATTGTTAACGTGAGTCTTGTAAAACCTTCTTTTTACGTTTACTCTCGTGTTAAAATCTGAATTCTTCTAGAGTTCCTGATCTTCTGGGTGCGCTACAGTCTCTCTACCATTCGAAGTCACGAAAAGTCT
+
<=>C?@G@DB=;;;655<<;;;;<==@@A>>9B@AA9@?5;4;>=@@>>8<?:49087>;?<7;38333899<>99:787$3;,33777.787828;;6;@599<>:@>BBC::;>B>@?@<?;>>=>===?6;;=C188?????;;;>>>;;;=78898==:?:??=:;::;968:8DD5A7;6;=>=>/<966949-----23-/(./.&.56684959959555---29+--669:588770///=98;;AA@@A9:/--7022,226)--6896998-8866
@ATNG8:03848:03321
GATGGTAGTGATACAGATCAGACACCAGAAGATCAGGAACTCTAGAAGAATTCAGATTTTTTTAACACGAGAGTAAACGTAAAAAGAAGGTTTTTTACAAGACTCACGTTAACAATATTGCAGCAGTACGCACACAATCGAAGCGCAGTAAGGATGGCTAGTGTATCTAGCAAGAATACCACGAAAAGCAAGAAAAAGAAGTACGCTATTTAACTATTTAACGTACCTGTCTCTTCCGAAACGAATGAGTACTGCGTCTCACTCTCGCCTACCATCGAATCACGAAAGTCT
+
<?>:.45<<<<====@CCCBBBB=A8>>:.45<5559>7;<<585;4888=43333333333"3,33:???A?A@C;@4:6>>>+;;7:8<;<==&<<E@CBBACCDDCAD@BB?BCC>A@;;<BCDDCCIGCCCC=AA;;8<AABBA;:3;5;?>;@AAA@?@CBBBBBCB@BB?BB?8==7899+988/77777'333:332895222'20225:;3<6::@;;6:@>@@AA?A@BBC>BAA>BAADBFB::::;;;C;;;ABA;:29<<:?BBBB?BBCBBAA;A;;:
@ATNG8:03849:03325
GATGGTAGCGCACACATAGATACAGTACTCATTCGTTTCGGAAGAGACAGGTACGTTAATAGTTAATAGCGTACTTCTTTTTCTTGCTTTCGTGGTATTCTTGCTAGTTACACTAGCCATCCTTACTGCGCTTCTATTGTGTGCGTACTGCTGCAATATTGTTAACGTGAGTCTTGTAAAACCTTCTTTTACGTTTACTCTCGTGTTAAAAATCTGAATTCTTCTAGAGTTCCTGATCTTCTGGAGATACACATGATACTCTACCATCGAATCTCGAAAGTCT
+
CBCC?CBBBBBBCCCCCCBBBCBBBCCCDD@@<@A@@<AB?C@BCCEDBB?BCCCC@C?CAAA?C?CCCCBBBBB?CCCCC1CC?BABE=BBAA>ABB?BC9;:BCDC@DCECCECC@CCDAD?CCCCAAAC?CDDD@BBCBCBBBBCDDDCBBC@CBB?BD@D>A@CCBCBCC@BAA@?7>;>;::9:*;BABC=BBCCCCCBCCBCCCC5CCCCC@C@CC@CCCCBAA?A@CDCCBB?BCC@CCCDCCCCCCBDCCBBBBCC@B888C>BB@@CEF>CB@@
@ATNG8:03850:03336
GATGGTAGCATCATGCATATCTCACCAGAAGATCAGGAACTCTAGAAGAATTCAGATTTTTAACACGAGAGTAAACGTAAAAAGAAGGTTTTTACAAGACTCACGTTAACAATATTGCAGCAGTACGCACACAATCGAAGCGCAGTAAGGATGGCTAGTGTAACTAGCAAGAATACCACGAAAGCAAGAAAAAAGAAGTACGCTATTAACTATTAACGTACCTGTCTCTTCCGAAACGAATGAGTACTAGTAAGCTCTATACTACCATCGAATCACGAAAGTCT
+
:<BA:=BBAAAA<966=@CCDBBCB?AC?9666:::7;7:9:555<8;:@B=><<87333$339<9474BBBBC;879999=,9?;@9BBBB1BAA?ACCDCCCED?B?CB@BBB?A@BBBBBBCCCCCBBBC@DBBA?A@@@?@A@9?<@:;6;CBBCCDDAB9::A@=AC?BBA:>>:::,7<<8899999%9A>C:89CAFBB:>:=???:=:=AB;;:;BBBBBD?C@BDF?F??>@AABBBCBBBBC@CCCBBBCCCBBB?BBCBB@BA@@99829AAA
@ATNG8:03852:03310
GATGGTAGCATCATGCATATCTCACCAGAAGATCAGGAACTCTAGAAGAATTCAGATTTTTAACACGAGAGTAAACGTAAAAAGAAGGTTTTACAAGACTCACGTTAACAATATTGCAGCAGTACGCACACAATCGAAGCGCAGTAAGGATGGCTAGTGTAACTAGCAAGAATACCACGAAAGCAAGAAAAAAGAAGTACGCTATTAACTATTAACGTACCTGTCTCTTCCGAAACGAATGAGTACAGAGAGTACGATATGTCTACCATCGAATCACGAAAAGTCT
+
56>>:@?@ADCC>A<<<<@>@@;;>9>==7;;=<<<9>=<55599;2447?6>>993333$3,33339;8;>>>8<744444$4;39.555&5@<796666=?==:B:??7;BB>AADBCDDCBCCGBBACC@CBCDADAAA@@;93;5;;;5;AABCAAA@CABACD>AA=??B?BBAAA;@>>;::::9:%:@;997>@:>?C=E7::@A7;5;@;;;=@CBBCBD?A?@AA;@@@8::>000=@@@BBAAABBCDDC??>AA>:;77//+////7887,6=<?
@ATNG8:03853:03334
GATGGTAGCGCATATCAGCGCAGCCCCAGAAGATCAGGAACTCTAGAAGAATTCAGATTTTTTTAACACGAGAGTAAACGTAAAAAGAAGGTTTTTTACAAGACTCACGTTAACAATATTGCAGCAGTACGCACACAATCGAAGCGCAGTAAGGATGGCTAGTGTAACTAGCAAGAATACCACGAAAGCAAGAAAAAGAAGTACGCTATTTAACTATTTAACGTACCCTGTCTCTTTCCGAAACGAATGAGTACCCTCTCAGACGCTCGTCCCTACCCATCGAATCACGAAAGTCT
+
;=@=?B;6;BCCCCBCCCCDDC9999*;CC?CBBCBB?C?BBCCCCB>BB<>:?AA@@@@@AA#A?ABCCBCCCEDE>CCBBBAA,@@4;4;;;;;%;AA>@AA@CEDCB@C@BB?BBB=AAABBBBBBBBCCCCAC>ACAA=AA@??@>>:@=ABB?BCCCDCCB@CCCBCC@@@>ABA;??888*:>=9>==>?1?C@E@??CBBAA?7<9977=>1818>AAAB<AB@AA;;;6<?CCC=B;;9;BA@AAAA=:::AAACBBBBBB@@@<ABAB=B889>=@ADFA@@;@;;;
@ATNG8:03856:03309
GATGGTAGGCGAGAGTGAGACGCAGTACTCATTCGTTTCGGAAGAGACAGGTACGTTAATAGTTAATAGCGTACTTCTTTTTCTTGCTTTCGTGGTATTCTTGCTAGTTACACTAGCCATCTTACTGCGCTTCGATTGTGTGCGTACTGCTGCAATATTGTTAACGTGAGTCTTGTAAAACCTTCTTTTTACGTTTACTCTCGTGTTAAAAATCTTGAATTCTTCTAGAGTTCCTGATCTTCTGGGCTGCGCTGATATGCGCTACCATCGAATCACGAAAGTCT
+
?AAB795>5:A@@;CCFIGBB@ABBACAABB@>AEJF>CB>B>BAABCBB@BDBBB?B?A@CD?C=AAABCB@?<99899:$8717==838@CD=??C@CC>???@??;??A@@@@@;@??D=DC>>;;;?<@@@A;>>AAAA>>>?@@@????6888;??;?<>>>@???@A;>>@@@5@<@<@@AAA/AB===6::A>>>???A;<<;:+;//-/@9@7??<?===///7=9==@A>><999=6=///:99:=>=>>>?>>>>;>@@@@<A>>>>>D:AAA@
@ATNG8:03856:03321
GATGGTAGGAGACACGTCGCACACGTACTCATTCGTTTCGGAAGAGACAGGTACGTTAATAGTTAATAGCGTACTTCTTTTTCTTGCTTTCGTGGTATTCTTGCTAGTTACACTAGCCATCCTTACTGCGCTTCGATTGTGTGCGTACTGCTGCAATATTGTTAACGTGAGTCTTGTAAAACCTTCTTTTTACGTTTACTCTCGTGTTAAAAATCTGAATTCTTCTAGAGTTCCTGATCTTCTGGCGCGTATGTATGTCGCCTACATCGAATCACGAAAGTCT
+
5===066=7;@B=>>?==?@@@CCBB=>>><<9=BCD>CC8;89@@ABCC@BABBB?C?BBBD@C>AA@<<<=<<7;==??+::6:::;3;?;=6>8;8>>?BB@BAA>A??;B;;;;?BB>E<;;;;>>>A<A???8;;???>?<=<<<>==<=5;;;:;;6;;>AAB>;;;;=AABDF5C<A<ACBDB/==>?A:@@A>>>????:>>>>/>>>>B<A<AA<A?>>>AA<A9<=@@AA<A>>:>A::8?;;9///666A;>>>>>>>B=B>:::99-337-
@ATNG8:03859:03302
ATGGTAGAGTATCATGTGTATCTCCACGAAGATCAGGAACTCTAGAAGAATTCAGATTTTTTAACACGAGAGTAAACGTAAAAAGAAGGTTTTTACAAGACTCACGTTAACAATATTGCAGCAGTACGCACACAATCGAAGCGCAGTAAGGATGGCTAGTGTAACTAGCAAGAATACCACGAAAGCAAGAAAAAGAAGTACGCTATTTAACTATTAACGTACCTGTCTCTTCCGAAACGAATGAGTACGTGTGACGTACGTGAGCTACCATCGAATCACGAAAGTCT
+
444.44::@=A;;;6659=955/7)---50--/88<3:7;AABA;;6;B=A<@BB;;99:9%;<CCGDFDDDBBB>BCBBBBB5@A?C2:;:;*;BC?GBBBCAAA?=?=AA?B@B>BCBBCCCCCBEECDDCC?CCBB?BBBB@@>>9>=@@@<@CCCCCCC@ABBBBB>==;>CC<>>888*9>>;99:9:(9A?B>@;A==866)78878D;><>ACCCECCBBACC@DAB@?8A:;6;CBABCCBBAABCDDCDBBABBBBBAA>@??>C?CAAA997*9<<<
@ATNG8:03859:03316
GATGGTAGTGTCAGTGCGCGTCGTCCAGAAGATCAGGAACTCTAGAAGAATTCAGATTTTTTAACATCGAGAGTAAACGATAAAAAGAAGGTTTTTTACAAGACTCACGTTAACAATATTTGCAGCAGTACGCACACAATCGAAGCGCAGTAAGGATGGCTAGTGTAACTAGCAAGAATACCACGAAAGCAAGAAAAAGAAGTACGCTATTAACTATTAACGTACCTGTCTCTTTCCGAAACGAATGAGTACGTGTGACGTACGTGAGCTACCATCGAATCACGAAAGTCT
+
44:<7<BC@A@@<==CCECAA;<<<=@A@?BB000/)/*-56-//;676463/////6666$63666:;3348<;=377333333$33,3,33333#322+2555586662726935222)29::@DCCBBBBBBBBE@CBBC?BABBB?==0929>>;@CBBBAAA?CAAACC?@A>ABA:@@888*9>>;:::::+;?;A>==AAA>>7:7;ABB:>:=@A:;7:A@@ACCC>C?BA@9@::5:B@@ABBCBBBBBBBCCCDBBAAAB@A=AA@BB?AA??998*9<<?
@ATNG8:03865:03313
GATGGTAGAGTATCATGTGTATCTCCAGAAGATCAGGAACTCTAGAAGAATTCAGATTTTTAACACGAGAGTAAACGTAAAAAGAAGGTTTTACAAGACTCACGTTAACAATATTGCAGCAGTACGCACACAATCGAAGCGCAGTAAGGATGGCTAGTGTAACTAGCAAGAATACCACGAAAGCAAGAAAAAGAAGTACGCTATTAACTATTAACGTACCTGTCTCTTCCGAAACGAATGAGTACACACTCTCATATGACACTACCATCGAATCACGAAAG
+
5:<<8=>BCCCCCCCCB;;:B@<?A=A@A;@@<<<@?B?BCBBBBC?BCAMAC@@@A@>@*@:A?B99696;@D>CCCCCBA0?@5;5;;;&;==8>@@@@@ACC?E?BC@BAA?CBCBBBBC;;;BAAABE@B@@@=@@@?A?9849;@AA?BBBACABC@CCBDCB?DD<??@9<9999+773,37778)7;68443@@7:;<@7;;=D8=888;A@?AB@>=>=9=899;/9AB<@@FCBABB???AACCAAABC@A@B@@@?BBBBBABBBD;;<0;
@ATNG8:03821:03366
GATGGTAGCGCATATCAGCGCAGCCCAGAAGATCAGGAACTCTAGAAGAATTCAGATTTTTTTAACACGAGAGTAAACGTAAAAAGAAGGTTTTTACAAGACTCACGTTAACAATATTGCAGCAGTACGCACACAATCGAAGCGCAGTAAGGATGGCTAGTGTAACTAGCAAGAATACCACGAAAGCAAGAAAAAGAAGTACGCTATTAACTATTAACGTACCTGTCTCTTCCGAAACGAATGAGTACTGCGTCTCACTCTCGCCTACCATCGAATCACGAAAGTCT
+
BBAB?CBCBBBBACBDBBCCBBBEF?GBB?ABAB@@=@?@@@DDEC@BB=?<?DAAABAAAA#A=BCAAABBCBBB<AB@@@@@,@A=A=AGEI5BCB@CBBBBCBBB@C>A@?CBC?BBAABBBBAAACCCCCC@CCBB>@?BB@AAC5;5;;;5;CCBBCCC@CCCCCB@BB?AA?8<<898*9@@;99:9:(7@>C???BDCB@<@;??FG<>;>>BBB>BBBBCBB@B@BBA<BAA>ABBCCDCAAAA;;;CBCBCDBBB@BBD?BAABB?A?@@;;;/;;;;
@ATNG8:03827:03398
GATGGTAGTGTCAGTGCGCGTCGTCCAGAAGATCAGGAACTCTAGAAGAATTCAGATTTTTTAACACGAGAGTAAACGTAAAAAGAAGGTTTTTACAAGACTCACGTTAACAATATTGCAGCAGTACGCACACAATCGAAGCGCAGTAAGGATGGCTAGTGTAACTAGCAAGAATACCACGAAAGCAAGAAAAAAGAAGTACGCTATTAACTATTAACGTACCTGTCTCTTCCGAAACAATGAGTCGAGAGAGCACACGTGTCTACCATCGAATCACGAAAGTCT
+
44==8=AA;;6>@CCCBAACBBDGC@BAA=A@;;:A<A=@<<555=4::9<8::3739988$=.774@CCAA>==7935;@@@+?@<@7@?@A0@BA:A@<@;CDBB?BABB?BBB>A@BBCCBCHCCCBCBCB@BCDD>@@ABCCBB<@;?::5:AAABBBB?BBBBBB@CC?>>?>AA???8===9;>>>>?(<<9:///@@EDC<?;>>@?;>:==A;;8;BBABAA=@?A@@<AC>BACCCCCBBAAABBCBBBBABBB???=A???B@DCCCBAA9A000
@ATNG8:03832:03398
GATGGTAGTCTCAGATAGTCTATAGTACTCATTCGTTTCGGAAGAGACAGGTACGTTAATAGTTAATAGCGTACTTCTTTTTCTTGCTTTCGTGGTATTCTTGCTAGTTACACTAGCCATCCTTACTGCGCTTCGATTGTGTGCGTACTGCTGCAATATTGTTAACGTGAGTCTTGTAAAACCTTCTTTTTTACGTTTACTCTCGTGTTAAAAATCTGAATTCTTCTAGAGTTCCTGATCTTCTGGACAGAGTGTGCAGATACTACCATCGAATCACGAAAGTCT
+
9;957<<<ABCDDCCGCDBBBCCCBCCBBBBA?AABB>BC@JAECCDCCC;;9CBB?B6;958357>:BB<A<>A:<??@?,@F8;;DE>BBAA=A@A>AC:;;@CBB?BBCCCCCD@BBD@C@CGCCBBBC@CCCB@CBDCCCD@@@@@@@@BD?;;;?BB>@=A:;;@>ABD@BBCIK;B<A@;<;<;;%:@@AC>CCCBBBCCCC@CDCC3C;;<B=A=BB@BBBCCCC@C@BBBBAA?AAB?CBCCCBB@@@@@AA@AABBD@BBBBB@DBBBBBB;BB;;
@ATNG8:03834:03355
GATGGTAGCGCATATCAGCGCAGCCCAGAAGATCAGGAACTCTAGAAGAATTCAGATTTTTAACACGAGAGTAAACGTAAAAAGAAGGTTTTACAAGACTCACGTTAACAATATTGCAGCAGTACGCACACAATCGAAGCGCAGTAAGGATGGCTAGTGTAACTAGCAAGAATACCACGAAAGCAAGAAAAAGAAGTACGCTATTAACTATTAACGTACCTGTCTCTTCCGAAACGAATGAGTACTGCGTCTCACTCTCGCCTACCATCGAATCACGAAAGTCT
+
BCBB?CBBBBCEBBBCBBBBBBCCC>CCCFBBBCCC?B?BCDCCCD?BB?B?CCHCCCCC5C?BCDBBBCCCDD>DCAAA@@1>@<B2:::-<CC?BBBBDCCCC?A>AC?AAA?AAAACDDCABBBDCCCE?CCCD=BBCCBBBB<@=@9979CBBBEBB?BCCBCB?AA=ACA8<<998+9<<9<<<<<.;A<A7:9BBBAB?B@BAAA8:8;@CCC@CCCBCBA=A=???9@AA?BCBCB?AABBBCCCBCCCCBCDD@BBA>AAA@B?A@AB9::6;@AA
@ATNG8:03845:03380
GATGGTAGGCGTGTGAGAGTCTGCCCAGAAGATCAGGAACTCTAGAAGAATTCAGATTTTTAACACGAGAGTAAACGTAAAAAGAAGGTTTTACAAGACTCACGTTAACAATATTGCAGCAGTACGCACACAATCGAAGCGCAGTAAGGATGGCTAGTGTAACTAGCAAGAATACCACGAAAGCAAGAAAAAGAAGTACGACTATTAACTATTAACGTACCTGTCTCTTCCGAAACGAATGAGTAACGATGAGAGAGCTCTCTCATCGAATCACGAAAGTCT
+
KLDG?B=C?@ABBDCCCCCBBBCCC>CCHACCBC996;6;<C@@AE@CD?A>@B@=@@@@2A@CCCBA@@CCCD?BB====<,=?9<3999+:7?<?979>9>==:=<AA<>>>688BFF;;;BA@??>>=D=:::B9<<==<=8838<@@@=??<;<AAA<@@AABB???;;=>9<<888*8<<8=@@?@/;;6;;;>8666//)/7;9:;5;:>>>>A;>>A=<==;>:>AC5=AB<?;7<//(///58:7:777777<>@@@<==?5;;>===>-89;=
@ATNG8:03846:03388
ATGGTAGCATCATGCATATCTCACCAGAAGATCAGGAACTCTAGAAGAATTCAGATTTTTAACACGAGAGTAAACGTAAAAAGAAGGTTTTACAAGACTCACGTTAACAATATTGCAGCAGTACGCACACAATCGAAGCGCAGTAAGGATGGCTAGTGTAACTAGCAAGAATACCACGAAAGCAAGAAAAAAGAAGTACGCTATTAACTATTAACGTACCTGTCTCTTCCGAAACGAATGAGTACGTGTGCGACGTGTCTCCTACCATCGAATCACGAAAGTCT
+
<==9=CCCD>@G=B?CCC;;9=CB:@CC<@=8///4847::585;6;;6?<99773333$34;;<444<;===5;=94444$49.4.555&5;@=@999;?;CC@D@CC@A@AABB@?@BBBBCCGCBBDC@CBBB@BBBDAA983:;@;;5;ABAADCB@CCBBBC???;?BC9??989*7;;5789999%9><A878@GC>>:>:==AA;>;==A;;6;@@AAAA@C@CCC>CBB?BAAFBBBBBBBBBAAABB@@>>>>B==8=:;;;:>>A?::9/9999
@ATNG8:03848:03354
GATGGTAGTGTCAGTGCGCGTCGTCCAGAAGATCAGGAACTCTAGAAGAATTCAGATTTTTTTTAACACGAGAGTAAACGTAAAAAGAAGGTTTTTACAAGACTCTCGTTAACAATATTGCAGCAGTACGCACACAATCGAAGCGCAGTAAGGATGGCTAGTGTAACTAGCAAGAAATACCACGAAAAGCAAGAAAAAAGAAGTACGCTATTAACTATTAACGTACCCTGTCTCTTTTCCGAAACGAATGAGTACGTGTGACGTACGTGAGCTACCATCGAATCACGAAAGTCT
+
////)/:;0;5@9656<;;;;556?:=>>:66559>2:40<<///;69969633333333333"317899;<=888=3335:999(9=29.9>>>0@BB?EBBA@BBAA=A>BB?BBB?BAAABBBBABACBBBCC@CCBB>@@@???<<1;5;;;5<BBBABBC?BDCC992988)8A>;?<7789+9=<8899999%9@>?987>>=8838:>=BB<><>@CBBD>BBBAA@>@>2=:===6=??<?BBBBBE?????@@BBBBCCD??@CCF=@?A@@=AA@D??=8;;00
@ATNG8:03848:03372
TATGGTAGGTGCACATGAGTGTATCCAGAAGATCAGGAACTCTAGAAGAATTCAGATTTTTAACACGAGAGTAAACGTAAAAAGAAGGTTTTACAAGACTCACGTTAACAATATTGCAGCAGTACGCACACAATCGAAGCGCAGTAAGGATGGCTAGTGTAACTAGCAAGAATACCACGAAAGCAAGAAAAAGAAGTACGCTATTAACTATTAACGTACCTGTCTCTTCCGAAACGAATGAGTACGATGAGAGAGCTCTCTCTACCATCGAATCACGAAAGTCT
+
BBBC?CCC@CCBBBCCBBCBBBBCC=ABD@BBBCA@=?>BBBBCBC=AA7;2:BC;<;;;$45:==>@A@A<:;6;BABCBB2BC?B?CBC;BBB@BBBBBACCB@B?BB?BBC>AABCDBBBAAADCCCCC@DBBB?BBBBBB>><@?BCC?BDBBBCCB?BBCBBB>BB@BB@388998+9>?;?@@@@2@A?B9:8B??=@1738>AB;><>AFCC@CB@@@BA=A?BBA<B@@>ABBCBBCAAABBBBBBBBCBBBBB=BB?>==>?;@DCB@@@9@AAA
@ATNG8:03849:03358
GATGGTAGTGTCATATGAGAGTGTGTACTCATTCGTTTCGGAAGAGACAGGTACGTTAATAGTTAATAGCGTACTTCTTTTTCTTGCTTTCGTGGTATTCTTGCTAGTTACACTAGCCATCCTTACTGCGCTTCGATTGTGTGCGTACTGCTGCAGTATTGTTAACGTGAGTCTTGTAAAACCTTCTTTTTACGTTTACTCTCGTGTTAAAAATCTGAATTCTTCTAGAGTTCCTGATCTTCTGGTAGAGCGTGCATATATCTACCATCGAATCACGAAAGTCT
+
:==B?B;;9BBBBDCCEBCBBBBECCCFCC@A?ACEG>BC@B@BBCCCBB>BBCBB?B@BACC?C?BABCCCBBB<<;;;;*;A@BBCC=BBBC@CBIADD@DDDCCC@CCBABDCC@BBB?B@BCCCBCBC@CFCC@CCCCCCCCCBBBABBBBBBDFABB@B?CCBCBBCBB>BABCB5A6;4;@@@@,???@A;AABBBBB;;;ACIFE3DEBBB@C@EFACCBBA;:6;?@@@BBA=B@@>@CCBBABAAADAAADBBBDG@BABAA6;;C@AAB<BA;;
@ATNG8:03854:03399
GATGGTAGCTATACGTATATCTATGTACTCATTCGTTCGGAAGAGACAGGTACGTTAATAGTTAATAGCGTACTTCTTTTTCTTGCTTTCGTGGTATTCTTGCTAGTTACACTAGCCATCCTTTACTGCGCTTCGATTGTGTGCGTACTGCTGCAATATTTGTTAACGTGAGTCTTGTAAAACCTTCTTTTTACGTTTACTCTCGTGTTAAAAATCTGAATTCTTCTAGAGTTCCTGATCTTTCTGGGTCTCTCTCTCACGCACTACCATCGAATCACGAAAGTCT
+
9;B?;CCCCCDCCBBFEDCCCCBBDCB@@B:99;BB@CB@B@BBBABBB?BB@A??B?CBBB?B>BBBBBBBBB?BBBBB1@@:>=AB=BCBB>@AD???<>>?ABB?BBB@@?@?:>==/66-7:::???D;>>>A<@>>==<>>>B>>@>>>@8<=<<56617<A@@@@@AAA=?>?CA5C=C:??AAA.??9990855///;99><@@?@/>>>=A>D<;:7;AAA=>>:=:=>A>>?A9>99=4=///;===A??>AAA>>9949996606;99>>>6=<<<
@ATNG8:03824:03438
GATGGTAGTCTCAGATTAGTCTATAGGTACTCATTCGTTTCGGAAGAGACAGGTTACGTTAATAGTTAATAGCGTACTTCTTTTTCTTGCTTTCGTGGTATTCTTGCTAGTTACACTAGCCATCCTTACTGCGCTTCGATTGTGTGCGTAACTGCTTGCAATATTTGTTAACGTGAAGTCTTGTAAAACCTTCTTTTTACGTTTACTCTCGTGTTAAAAATCTGAATTCTTCTAGAGTTCCTGATCTTCTGGGATGTGTGCGCAGTGCCTACCTTCGAATCACGAAAGTCT
+
:5;57;>=BCCA@=00)/779757//,/998.//689;>6==2626<==9/-(-(,5,,(,(---73:)//:889<<:+//::9'::)//55,-///)///)/9.555===8=<<<<<AB?<?B:B@CDA@@D;;79?AB@FDBC@@@00*00///)/785;499/4;7;283///)/9;;7696==0;5:455555$5:<<<4;5//////;;)////$/999<=@5;;<<ABCA=B@B?BAAC??:>:;;/;;:;@@>=999@=BB?CEE?B>ABC@CB???BC>C@@?
@ATNG8:03825:03403
GATGGTAGTGATACAGATCAGACACCAGAAGATCAGGAACTCTAGAAGAATTCAGATTTTTAACACGAGAGTAAACGTAAAAAGAAGGTTTTACAAGACTCACGTTAACAATATTGCAGCAGTACGCACACAATCGAAGCGCAGTAAGGATGGCTAGTGTAACTAGCAAGAATACCACGAAAAGCAAGAAAAAAGAAAGTACGCTATTAACTATTAACGTACCTGTCTCTTCCGAAACGATGAGTACGATGAGATCTCGTGTGCCTACCATCGAAATCACGAAAAGTCT
+
<<BB>B=BBBCBAAAAA@@BBBB@@769:8=@>?95057:=?00/;599596;7;88777$3499:@BBBBABC:7299999'9>:;:CCD8@AB?BBBB>>>;;6:;@C?A@@ADDBABCDCBBBCCCBBB>::<B>A@@@;;:@=A>A@@<@A@@@BBD5::?>==7::4888.3///::.///599:;;;%76819...77:8905059:;6;599;;<<??;@@<<6;,000,000007;?@BBBB@@???@755:;;7/)/<:(/----8'/...////&4:84
@ATNG8:03825:03444
GATGTGGAGACACGTCGCCACGACTCATTCGTTTCGGAGAGACAGGTACGTTAATAGTTAATAGCGTACTTCTTTTTCTTGCTTTCGTGGTATTCTTGCTAGTTACACTAGCCATCCTTACTGCGCTTCGATTGTGTGCGTACTGCTGCAATATTGTTAACGTGAGTCTTGTAAAACCTCTTTTTACGTTTACTCTCGTGTTAAAAATCTGAATTCTTCTAGAGTTCCTGATCTTCTGGTGAGATATGCATGATGCTACCCATCGAAATCACGAAAAGTCT
+
BCABBD@DCCBBCCDD@A=AB9;;ACAA?AFDF>CC?BCCBABCC@CCCBC?A?AAAB?B?BBBABBBBB>A@@@?1??=@BBB=ABAA>BBB?BC<@>BCBB?BBBBBBB@:>>>9>;@AAAAAAA;AA==8;99988:@@@@>=>==A<@@A=??:?;AAAABB@>=:=::<<2<-//8999*77766(--6---47593;===*99>?@5=59929>>>:;;;?6;;>==<///=7====;:;=;;;?>>>>:6///)/---33----36666*3668
@ATNG8:03834:03434
GATGGTAGCTCTGCTCTGACTCTCGTACTCATTCGTTTCGGAAGAGACAGGTACGTTAATAGTTAATAGCGTACTTCTTTTTTTCTTGCTTTCGTGGTATTCTTGCTAGTTACACTAGCCATCCTTACTGCGCTTCGATTGTGTGCGTACTGCTGCAATATTGTTAACGTGAGTCTTGTAAAACCTTCTTTTTTTACGTTTACTCTCGTGTTTAAAAATCTGAATTCTTCTAGAGTTCCTGATCTTCTGGGCTGCGCTGATATGCGCTACCATCGAATCACGAAAGTCT
+
A@CC@DDCCBBBBBBBCBDCCCCCDCBABC;;8:CCC>DB@B@CCCBDCC?CECDD?B?CBCB@DBEBBABCDDC=::9999:#:?=A@BB=CBBB?BBC@CC?AACCCGAECCCCCBB?BCC?C?CCDCBABB@BBBE@CBBBBABBBBBBCAAAB?B@@=@C@C?BBCCCCCCC@CCCCC;B@B@CCDDDDD#DCCCC>CBBBCCCBBBB=AAAA2A:9;D@C@CC@B@@@CAA>A?ACCCCB=>8;:/;AA@ACDBBBCCBBCBBBE@DCBBB@BBCDBBA=ACCC
@ATNG8:03837:03406
GATGGTAGATATATGCACGCTCTACCAGAAGATCAGGAACTCTAGAAGAATTCAGATTTTTAACACGAGAGTAAACGTAAAAAGAAGGTTTTTACAAGACTCACGTTAACAATATTGCAGCAGTACGCACACAATCGAAGCGCAGTAAGGATGGCTAGTGTAACTAGCAAGAATACCACGAAAGCAAGAAAAAGAAGTACGCTATTAACTATTAACGTACCTGTCTCTTCCGAAACGAATGAGTACACATCGTCGTGTCGTGCTACCATCGAATCACGAAAGTCT
+
BCCD@C@@@DDCCCCCCCBBBDBBA?BBC?B@AC??=?>AACBBAA=AB=@=@>@99999'98AABABCBBBBB?C@BBBBA0??9>4:;:;*;CC?BBBCCCCEC@C@CC?BBC@CCCCCBBBCCCDCCCCC@CBBB?CBCBBA@@4:6:@@<@DBBBCCB@AAABBB@BB@BBB@CA???8==<9==>>?.?B?A;:;AAB>><><?@@A3718=A;;7;C@ABBB?BADDF>E@A=?BBBBCAAACCCBBBC??????AABBB?BAAAB@CBBB99929?99
@ATNG8:03838:03401
GATGGTAGGACGAGCGTCGAGAGGTACTATTCGTTTCGGAAGAGACAGGTACGTTAATAGTTAATAGCGTACTTCTTTTTTCTTGCTTTTTCGTGGTATTCTTGCTAGTTACACTAGCCATCCTTACTGCGCTTCGATTGTGTGCGTACTGCTGCAATATTGTTAACGTGAGTCTTGTAAAACCTTCTTTTTACGTTTACTCTCGTGTTTAAAAATCTGAATTCTCTAGAGTTCCTGATCTTCTGGCGCTCTGTCACTCTGCTACCATCGAATCACGAAAGTCT
+
:;>><@=B?;555=::@C<AABB@BBDB;;.9<<9/7<*0)/77:<<<:==AECBJ@CCCCAB@BCCB@@AA@<?@@@@@&;939<>?@@2@CCC@CBB?A@<???BBE@AABBBA995:AA>B@BBBBAAAB@AA@@;????@@A@A????;;;G;>?A=AD;@;@A@@@@@@@;=>=CB5A:=8<<>>=/?===?6=:;<CAAAAAE7====.>?@=>9>5///<::?>><@7;;>??D<;:;;;;;;>=>@?>>>@@?>>>A<@:;;@<@A>>>?A9@===
@ATNG8:03838:03422
GATGGTAGACACGTGTGCTCTCTCGTACTCATTCGTTTCGGAAGAGACAGGTACGTTAATAGTTAATAGCGTACTTCTTTTTCTTGCTTTCGTGGTATTCTTGCTAGTTACACTAGCCATCCTTACTGCGCTTCGATTGTGTGCGTACTGCTGCAATATTGTTAACGTGAGTCTTGTAAAACCTTCTTTTTACGTTTACTCTCGTGTTAAAAATCTGAATTCTTCTAGAGTTCCTGATCTTCTGGGATGTGTGCGCAGTGCCTTACCATCGAATCACGAAAGTCT
+
9;BB:>CCCBEBBBCBBBBB@@@CBBBBCBBB@BFDE?CC@B?AAABBAA99:BBC=A=@@AB?B@CDCBB?>=A=BADDA.99157;>17???<?BD?BB<97:A??9=>?????A=888;?;??>>==;;7;AAD688AAA@988B@@AA>>><??@=??<?=??<:::://)/6666-63<7<=>>>/>?>?C8>>@>>>@@@D:>>>=/===>A<A=>=9999///:9@9:>>>>>7666:1:///<76;>===999*,*,2-22227+,-9<9:929===
@ATNG8:03838:03448
GATGGTAGGCGTGTGAGAGTCTGCCCAGAAGATCAGGAACTCTAGAAGAATTCAGATTTTAACACTGAGAGTAAACGTAAAAGAAGGTTTAACAAGACTCACGTTAACAATATTGCAGCAGTACGCACACAATCGAAGCGCAGTAAAGGATGGCTAGTGTAACTAGCAAGAATACCACGAAAGCAAGAAAAAGAAGTACGCTATTAACTATTAACGTAACCTGTCTCTTCCGAAACGAATGAGTAACCTCTCAGACGCTCGTCCTACCATCGAATCACGAAAGTCT
+
66>?9>BC?BB@A;;==@BA??995)5997<B;;;;6;>BAAC@@@=A?:?5=<78777*0*////////68891993333&33,3,33(3,333988598999495:=5>>A7;;?>>>?786=>===BC<@>==8===<>=898-85:9A>AA???A??;?===AC>==6;;=:>>>ED6;:;477667(684<::::766549;@@@@<>999//(/6;///7766<;>>>7>@@;=;7722+249555:::<885;>;;8;;<:;<<;;5;>====>7>===
@ATNG8:03842:03417
GATGGTAGCGCACACATAGATACAGTACTCATTCGTTTCGGAAGAGACAGGTACGTTAATAGTTAATAGCGTACTTCTTTTTCTTGCTTTCGTGGTATTCTTGCTAGTTTACACTAGCCATCCTTACTGCGCTTCGATTGTGTGCGTACTGCTGCAATATTGTTAACGTGAGTCTTGTAAAACCTTCTTTTTTACGTTTACTCTCGTGTTTAAAAATCTGAATTCTTCTAGAGTTCCTGATCTTCTTGGTGTATCAGCGAGTATCTACCATCGAATCACGAAAGTCT
+
45::5:;?ABBCCCCECCCCBCBBBB@@@B@?:>::;,:>25.599;;@@=@DBAB@B?BBCE>A=@BB???>@@499999'4>2;344(4;;;7==>9>C@BBEI;;;8;CCCCCBC?CCC@C@CCCCCCCD?BBBB?BCCCCBBBCCCBCBBAA?BCD@??=@=?A@@@@BAB>BCCCC;@;@;;;:;;;%;C;;;0;@CCCCFA;;;0;CCC2BDCHH@C@BC@BBBCCCC@C@BCCCCC?CB>B>BCBCBCCCCCBBBBBCCBB>B@@@A>AAABBBB=B@@@
@ATNG8:03859:03402
GATGGTAGGACGAGCGTCTGAGAGGTACTCATTCGTTTCGGAAGAGACAGGTACGTTAATAGTTAATAGCGTACTTCTTTTTCTTGCTTTCGTGGTATTCTTGCTAGTTACACTAGCCATCCTTACTGCGCTTCGATTGTGTGCGTACTGCTGCAATATTGTTAACGTGAGTCTTGTAAAACCTTCTTTTTTTACGTTTTACTCTCGTGTTAAAAATCTGAATTCTTCTAGAGTTCCTGATCTTCTGGTGTCTGATCTGTATCACTACCATCGAATCACGAAAGTCT
+
;BBB@CCB@BCCB@?;@;;?BDCE@CCCEDCB?BCCE=AA?C@CCCCBBB@CCCCC@C?CCCC@C@BCCCCCCCC@CCCCB5CB>A@DF>CCBA>ABB>BD9:9CCBC@CCCCBBBC@CCC898:B@@BBBC?BCCC?CCCBCCCCBBBAAACCC?BAB@?@=??BBCDCCCCCAC@@@@3A=A>AABBBBA#A@;:;:.;BCCCECBBCACEDE5CBBBCAC@BC@CA@@>00-0<@@AA@C@CAB?CBBBCBCCCCCCCBBBBB::6:A@AA@ABBA:99.9===
@ATNG8:03859:03446
GATGGTAGTATAGAGCTCTACATAGTACTCATTCGTTTCGGAAGAGACAGGTACGTTAATAGTTAATAGCGTACTTCTTTTTCTTGCTTTCGTGGTATTCTTGCTAGTTACACTAGCCATCCTTACTGCGCTTCGATTGTGTGCGTACTGCTGCAATATTGTTAACGTGAGTCTTGTAAAACCTTCTTTTTACGTTTACTCTCGTGTTAAAAATCTGAATTCTTCTAGAGTTCCTGATCTTCTAGGTATACACACTCGCTCGCTACCATCGAATCACGAAAGTCT
+
99AA8=BECECBBBCCAAAC?CCBBGEDBBBC?BCCC<??=A<@??BBAB?CCDBB?B@BBBB?B?BBBBAACBA<;9:::+:<49:<;/;A9958AA>=>6;;@???=>>>=@@::8;BB<@<@=;=@@AA<@>@A=A>>=AAAA@@@AA===B;>>>=@?<?<@@@?AABBA=>>>CC5A<A6<<CDD/A=>=>8?::;??A>===BAAA/A=>>@<@<::8;??AA@?:>;CCDD9938///7;999///=<<B@=>=???==:>??AA;@?@@BAA8AAA@
@ATNG8:03861:03400
GATGGTAGAGTATCATGTGTATCTCCAGAAGATCAGGAACTCTAGAAGAATTCAGATTTTTTAACACGAGAGTAAACGTAAAAAGAAGGTTTTTACAAGACTCACGTTAACAATATTGCAGCATTACGCACACAATCGAAGCGCAGTAAGGATGGCTAGTGTAACTAGCAAGAATACCACGAAAGCAAGAAAAAGAAGTACGCTATTAACTATTAACGTACCTGTCTCTTCCGAAACGAATGAGTACACACTCTCATATGACACTACCATCGAATCACGAAAGTCT
+
99993::>;@;?@<<<=<<?@???A;?>A<@@?;BC@C?AABBBAB?CC?B?AAA;;;;;;$;;A@;A;?B@@;=6===CCCC1B@<B.9999'4<<8><;;<AB??>@?BC?AAA@DDCBCBB?@@BBCCCCF@BB@B8;;BABA@@>@@BBB?BBBD@@?B@BDD?:977><?8714==A=5@?@=@@@?@,>=8>==<?997<8=8;;7939?CCCBB?@@?<889<A9;;=77==;@;::@?<>B>>?AA@??:872?A7;;A6@AA?;@<@::937(3333
@ATNG8:03862:03407
GATGGTAGCACACGAGATCTCATCGTACTCATTCGTTTCGGAAGAGACAGGTACGTTAATAGTTAATAGACGTACTTCTTTTTCTTGCTTTTTCGTGGTATTCTTGCTAGTTACACTAGCCATCCTTTACTGCGCTTCGATTGTGTGCGTACTGCTGCAATATTTGTAACGTGAGTCTTGTAAAACCTTCTTTTACGTTTACTCTTCGTGTTAAAAATCTTGAATTCTTCTAGAGTTCCTGATCTTTCTGGTATACACACTCGCTCGCTACCATCGAATCACGAAAGTCT
+
66BC<>>BD;66<<<;B;@=5955=@;;;=9:2;;;;76=9>9655549939=9<>;@-0//96808=0//:///84/9:9:$9>4;97333$3:;<9<<=8BB>>??ACE@BBBB??>><>AA077-8::;?>>>=BAAA=@>>>BB@@@@@@@>>>>5679:1///7;;@AAAABA:=99::1::A9::::16===;.7----*-7:9==AAAA/>8817=9=:==9=>>?989<@:==?<777,/-94=--/===A>=>?>>==>>=E<?????<>>>B>>>9>@@@
@ATNG8:03862:03449
GATGGTAGGCACTGCGCACACATCCAGAAGATCAGGAACTCTAGAAGAATTCAGATTTTTAACACGAGAGTAAACGTAAAAAGAAGGTTTTACAAGACTCACGTTAACAATATTGCAGCAGTACGCACACAATCGATGCGCAGTAAGGATGGCTAGTGTAACTAGCAAGAATACCACGAAAGCAAGAAAAAGAAGTACGCTATTAACTATTAACGTACCTGTCTCTTCCGAAACGAATGAGTACGAGAGAGCACACGTGTCTACCATCGAATCACGAAAGTCT
+
66;;:=CD@DBB::6@?>@CCCCB@CDC@BBBBAA=A?BCDCCBC@CC@C?@@@??>>@.@=AACBBBCACCC<BBBB@AA0;;592999&5994565;<=?=C?B?@@?BCA?BBBBDFCCBBBCDCC??>?CCBBBBB?>?BB@B@BCB?BBBBCBBB?ABCCCA?BB>=895576=<.:8818<<==.:@9@///>=AAD7;8;>>>1818>BAA>BB;;;BB>A>ACC>BBB?BBBBCCDA@@ACCBAAAAABBBBC>>><@:778<A@A@AGE>C9::
@ATNG8:03865:03416
GATGGTAGGCGAGAGTGAGACGCAGTACTCATTCGTTTCGGAAGAGACAGGTACGTTAATAGTTAATAGCGTACTTCTTTTTCTTGCTTTCGTGGTATTCTTGCTAGTTACACTAGCCATCCTTACTGCGCTTCGATTGTGTGCGTACTGCTGCAATATTGTTAACGTGAGTCTTGTAAAACCTTCTTTTTACGTTTACTCTCGTGTTAAAAATCTGAATTCTTCTAGAGTTCCTGATCTTCTGGCGCTCTGTCACGTCTGCTACCATCGAATCACGAAAGTCT
+
:<BB:>BC@AB;9996AABB;96;<=BBBBCB?BCCC>BC?A7;;@A@BD@AA@AA5:49AAA>B?BBBBB==@B@BBCBC1BB?BBAA9?A@@799C?BB?BBBBAA<:888>?BA=A>>=D=AA;>>>>>=DBAA<???@@>>>???@C===@7;;;<?>;>=AAAA@@AAB;?>AEG5>:<6;<<<<+9::990:??@AA?>==18878(8::;?;@<>>:=?AA778:>:====>@999>667799<<@>>>BB;;;===B:>=?AA7;;@FCCC>CCBB
@ATNG8:03865:03427
GATGGTAGATATATGCACGCTCTACCAGAAGATCAGGAACTCTAGAAGAATTCAGATTTTTAACACGAGAGTAAACGTAAAAAGAAGGCTTTACAGGACTCACGTTAACAATATTGCAGCAGTACGCACACAATCGAAGCGCAGTAAGGATGGCTAGTGTAACTATCAAGAATCCACGTAAGCAAGAAAAAGAAGTACGCTATTAACTATTAACGTACCTGTCTCTTCCAAACGATGAGTACTATAGACTATCTGAGACTACCATCGAATCACGAAAGTCT
+
;;<=<555=556<<<><;;=<;>99.49939@@<@<6934A?7:<85//*/5667:;;;;+85///99==<::913244444$4<3:7<A@7==>>:>666::>;.4.493445544545455<:<<>;<;@?CC@<259>?:95;4;5;==8====;:;:7;=?AAA=:?873,/66//(//-056777'//(/995322661639999595:266<:>BBC?>>4:4093;66///889:????:=AB==;;;>=<:;>:8=<88:/33:=@>@8@665
@ATNG8:03866:03426
GATGGTAGTGATACAGATCAGACACCAGAAGATCAGGAACTCTAGAAGAATTCAGATTTTTAACACGAGAGTAAACGTAAAAAGAAGGTTTTACAAGACTCACGTTAACAATATTGCAGCAGTACGCACACAATCGAAGCGCAGTAAGGATGGCTAGTGTAACTAGCAAGAATACCACGAAAGCAAGAAAAAGAAGTACGCTATTAACTATTAACGTACCTGTCTCTTCCGAAACGAATGAGTACGATGAGATCTCGTGTGCTACCATCGAATCACGAAAGTCT
+
95<@7<=A:95<<<<><<<665:993:::8;98<0/+/499/553:6<<4:4333====>+858<:98983333(3244444$44.47>?A2?>@9<<>@;;9==+0+00)/>>6;?BBA@@@BABBB@AAB<@A@@<@ABBAA??:@>A@@<?BA@BAAA>AAAABB=AA:???=A@ABC;???=AADBB3BB?B888?@AAB;><>;;;5;5:<A;<5<C<;;AA>@>@@A:??A?ABBB@AA@AAA@@ABB?:;:?=;;>::3:<8//*////<<=+:9>>
@ATNG8:03826:03458
GATGGTAGCTCGCTGATGATATCTCCAGAAGATCAGGAACTCTAGAAGAATTCAGAATTTTTAACATCGAGAGTAAACGTAAAAAGAAGGTTTTACAAGACTCACGTTAACAATATTGCAGCAGTACGCACACAATCGAAGCGCAGTAAGGATGGCTAGTGTAACTAGCAAGAATACCACGAAAGCAAGAAAAAAGAAGTACGCTATTAACTATTAACGTACCTGTCTCTTCCGAAACGAATGAGTACTACTCTCAGAGACACACTACCATCGAATCACGAAAGTCT
+
>BBB?C=BCCCCA666=;;;BAA@?<@AD@CBC;;9:>8844445;7<<68169//*/@@@,@:>0//3333387;17333333$3717,333&33917832265..(..35265725558>>@CCDDCCBBBB?CBCC>AABA@?@?9@<@AB?BBAAABBB@BBBCCC?BB<??B=A@999,7794668788%8=48:8:A>>66+/)/5573838<BBB@CBCBBDH?B?BBD>CBA>AABABCBBBCCCBAAAAA@AA><=;;;=A???@;>=::@@@0;;??
@ATNG8:03826:03486
GATGGAGGACGAGCGTCTGAGAGGTACTCATTCGTTTCGGAAGAGACAGGTACGTTAATAGTTAATAGCGTACTTCTTTTTCTTGCTTTCGTGGTTTTCTTGCTAGTTACACTAGCCATCCTTACTGCGCTTCGATTGTGTGCGTACTGCTGCAATATTGTTAACGTGAGTCTTGTAAAACCTTCTTTTTACGTTTACTCTCGTGTTAAAAATCTGAATTCTTCTAGAGTTCCTGATCTTCTGGATACACTCATGTGCACCTACCATCGAATCACGAAAGTCT
+
44443993955554::<554955.555:566:=>>>7>>:>:>CCCBBB?B?@9:49;@@@@<A@CAABBBBAA>ABBBB5@?;A944)9===9>>>09;.65====899BA@@AB<?98388<==?>>@@?CAAA3;0<000/:88<>;433344443::7<:>>>@>666>7<5955'5.5.99999'5=EDG>BCCBB;;;:;4;;;:'90:..).6..)-.<<<<?38178:<33-335.5;99====9958=?>B?BBD=@888=9==??BAB=6666
@ATNG8:03827:03488
GATGGTAGCTCTGCTCTGACTCTCGGTCTCATTCGTTTCGGAAGAGACTGGTACGTTAATAGTTAATAGCTGTACTTCTTTTTCTTGCTTTCGTTGGTTATTCTTGCTAGTTACACTAGCCATCCTTACTGCGCTTCGATTGTGTGCGTACTTGCTGCAATATTTGTTAACGTGAGTCTTGTAAACCTTCTTTTACTGTTTACTCTCGTGTTAAAAATCTGAATTCTTCTAGAGTTCCTGATCTTCTGGTATACTCACTCGTCGCTACCATCGAATCACGAAAGTCTATCACCGTCGAATCACGAAAGTCT
+
8554.44444:::::///:;;:555.44448:055==4<<7<055;;555.55555.5.4444.47777////77;)/5999(99.557:17//)/)/)/-(-:5/////5.5::54544.444.439::7///72779<7;;><<97--,,(,,,,,,02---(/:39433455559949555)5.565555'5555<A4<<<;;><955.5555$5445;4949;.4/799//)/)/999/525:;8>66665==<=<<<>A>555555<<;6435<:::1//////9;;3/////)//5;444)4444
@ATNG8:03827:03491
GATGGTAGACACGTGTGCTCTCTCGTACTCATTCGTTTCGGAAGAGACAGGTACGTTAATAGTTAATAGCGTACTTCTTTTTCTTGCTTTCGTGGTATTCTTGCTAGTTACACTAGCCATCCTTACTGCGCTTCGATTGTGTGCGTACTGCTGCAATATTGTTAACGTGAGTCTTGTAAAACCTTCTTTTTACGTTTACTCTCGTGTTAAAAATCTGAATTCTTCTAGAGTTCCTGATCTTCTGGGTCTCTCTCTCACGCACTACCATCGAATCACGAAAGTCT
+
AABC>AAEBBBAA=CA@ADCBABBB@;;;BCB?D@@@<AB?BABBBAA@?=?@AAB8:99BAA?F<??AA@A=888CDDDF2A@;7777-7>>@497?;89379839<7?;;;;?==9===:>=>>>???@@<===@<===>>?;;;>>>=6668-/.743518;>>>@;;;=@9:::;;-:8>5;;===+=>===6=>?>?>=>>>=ADDD/A888@<@<@@<@@@@>>><@<@@>>::8:@AD9AA?:::???AAD@??>@@A=;;;=@;?>>>?<<1<<<-
@ATNG8:03836:03495
GATGGTAGCACACGAGATCTCATCTTACTCATCGTTTCGGAAGAGACAGGTACGTTAATAGTTAATAGCGTACTTCTTTTTCTTGCTTTCGTGGTATTCTTGCTAGTTACACTAGCCATCCTTACTGCGCTTCGATTGTGTGCGTACTGCTGCAATATTGTTAACGTGAGTCTTGTAAAACCTTCTTTTTACGTTTACTCTCGCGTTAAAAATCTGAATTCTTCTAGAGTTCCTGATCTTCTGGGTCTACGCTCGTCGCGCTACCATCGAATCACGAAAGTCT
+
CBBB?BBBBCCCCCCCCBCBB@A@A@CCDDDGBBBA<AC@CBBBBDECB@BBCBC?B?BCCC?B?BBBBBBBBB???>?=.?@=ABBD>BAAB?AAA>BB=@?BBBB?AAACBB?>:@@@;A;><<=<>>>=BAAA8::>>>>AAAA@>>>??D:>@?<@@<@;AAA?AA@AA=AAAAA5A<@<@AAAA.>>555.5/////=89=<@@@@/@@@?B<@<@A<<8::<<=;@<@@>><;:=@AA:AAA>>>??>>>;;;@>>>A<@@@AA<AA=?=AA9A=?=
@ATNG8:03838:03472
GATGGTAGTGCGTGAGAGAGAGACCCAGAAGATCAGGAACTCTAGAAGAATTCAGATTTTTAACACGAGAGTAAACGTAAAAAGAAGGTTTTACAAGACTCACGTTAACAATATTGCAGCAGTACGCACACAATCGAAGCGCAGTAAGGATGGCTAGTGTAACTAGCAAGAATACCACGAAAGCAAGAAAAAGAAGTACGCTATTAACTATTAACGTACCTGTCTCTTCCGAAACGAATGAGTACGAGAGAGCACACGTGTCTACCATCGAATCACGAAAGTCT
+
BDCC?BCCBB@@:;6CAABBBB:9909CD:CCB@@?>A:?@AAAAC?CB?B?>>?@A@@@1@:>>ABCCBBBCC=@@;;;;;';?;=4:99&9<<?9:6BCCDCB@B?BC@CCD?BBABBBBBCBBCCDDBB?CCBB@BBBABBAA>BADCB?BBBBCDDC?CAAACCABB@BBA>AAA@@:@@@;99999(:@?A><=AAAAA3738=>?1839ABBC@HCCAAAB6:6:@?9@??<?BBBABBBBBBBCBBBBBBBBBB@>??=B777A=BB@ABCD=B::9
@ATNG8:03840:03487
GATGGTAGGAGACACGTCGCACAGTACTCATTCGTTTCGGAAGAGACAGGTACGTTAATAGTTAATAGCGTACTTCTTTTTCTTGCTTTTCGTGGTATTCTTGCTAGTTACACTAGCCATCCTTACTGCGCTTCGATTGTGTGCGTACTGCTCAATATTGTTAACGTGAGTCTTGTAAAACCTTCTTTTTATGTTTACTCTCGTGTTAAAAATCTGAATTCTTCTAGAGTTCCTGATCTTCTGGGTCTGATCTGTATCACTACCATCGAATCACGAAAGTCT
+
CCDD?BADA@@;=<<9:556<=B?>A;;<6626??@6=<8<0555<<<<9<555:7<4544=04058989888:6?ACFD2@A>@:===/>A>?497B?BB?BBBB??;?A>98<<>9>771717772225:388897;;??;;=::66///;=668559>:<8<:;775;7948>>CC.A;A<@<===,===@@///<====A??;??>>/>===@=@=BA:>>A@AAA<A<AABBAA7:;AA:@??@@@@B>><;;@@@@=7=888=066888881<<<<
@ATNG8:03845:03487
GATGGTAGGTGCACATGAGTGTATCCAGAAGATCAGGAACTCTAGAAGAATTCAGATTTTAACACGAGAGTAAACGTAAAAGAAGGTTTTACAAGACTCACGTTAACAATATTGCAGCAGTACGCACACAATCGAAGCGCAGTAAGGATGGCTAGTGTAACTAGCAAGAATACCACGAAAGCAAGAAAAAGAAGTACGCTATTAACTATTAACGTACCTGTCTCTTCCGAAACGAATGAGTACGATGAGAGAGCTCTCTCTACCATCGAATCACGAAAGTCT
+
;666:>??:A<<=AABC=CBCBDCC@BBB=@:;998?C?ABBBBBB??@>@?@B?;;;;.:49:CDCBEC9:9,9=::;;.59.4.444&4::7;5555==;;8@??<7=AA?BCBBBBBBAABBB@@0.*.8..*/9:::>58358>>?>BBC699DC?CCCCCC?AA=9:78:::::5:==7=====+=B7BCAAA::66-549552/51799:9.9:=>>A>7;7;<?6;?D?BBCCCCB?>????ABBBBC???AB>A>=A@?>>:>8:7>=?6;;;@
@ATNG8:03846:03463
GATGGTAGCACGAGTCACTCATATCCAGAAGATCAGGAACTCTAGAAGAATTCAGATTTTTAACACGAGAGTAAACGTAAAAAGAAGGTTTTACAAGACTCACGTTAACAATATTGCAGCAGTACGCACACAATCGAAGCGCAGTAAGGATGGCTAGTGTAACTAGCAAGAATACCACGAAAGCAAGAAAAAGAAGTACGCTATTAACTATTAACGTACCTGTCTCTTCCGAAACGAATGAGTACTATGTAGAGCTCTATACTACCATCGAATCACGAAAGTCT
+
69DD:>CCCBBB=CCCCBCCC@BAC<CCJACBCAAA>B@CCC@A@C?BC?B?@@=:9999)9;@@CABACC@@@8>>;;;;;';@=?4:9:&5<<7<<<@BDDCB?B@CE@AAB?BCAABDDCCCCCCCCCC?CBBB>AA@???>><@@CAA>ACDDBAAC?ACAACC?@A>BBB;????=5???:?BBBB/@@<A;:;@@B>>;>:==>>4929=A@@=@C@@?AA@C?BCF>???>ABBCBBBAAABBBBA>>=>>@@A@@@B=AAA>=:==<<??>6=::9
@ATNG8:03848:03487
GATGGTAGCTATACGTATATCTATGTACTCATTCGTTTCGGAAGAGACAGGTACGTTAATAGTTAATAGCGTACTTCTTTTTCTTGCTTTCGTGGTATTCTTGCTAGTTACACTAGACATCCTTACTGCGCTTCGATTGTGTGCGTACTGCTGCAATATTGTTAACGTGAGTCTTGTAAAACCTTCTTTTTACGTTTACTCTCGTGTTAAAAATCTGAATTCTTCTAGAGTTCCTGATCTTCTGGTATGACTAGTGTACTACTACCATCGAATCACGAAAGTCT
+
BBBD@CBCCBBCFCCCCDBBBCCCCCBBCCBB?BCCC=CC=B=BCCCCCD?C@@@B?B@CBBB>B>BBBBBBB@>:<;<;<,<@;@899(8AAC@CBC?AC=@B@@@B?BCB@@@AA<<<C;A9<<=888>>;DDAA9><>?>>==<A>>@=>=@<::;<@@<A<@>>>@@AAA=>==AA5A=B<<<<<9*9<8880666///;;7:1;:9:+7=>>@=B<@@<A???;;;=B:==DBBB7;;A<>>>;;;@AAEA@@>>>AADD<A???A<>>;::CC9A999
@ATNG8:03853:03472
GATGGTAGCACACGAGATCTCATCGTACTCATTCGTTTCGGAAGAGACAGGTACGTTAATAGTTAATAGCGTACTTCTTTTTCCTGCTTTCGTGGTATTCTTGCTAGTTACACTAGCCATCCTTACTGCGCTTCGATTGTGTGCGTACTGCTGCAATATTGTTAACGTGAGTCTTGTAAAACCTTCTTTTTACGTTTACTCTCGTGTTAAAAATCTGAATTCTTCTAGAGTTCCTGATCTTCTGGTTCTGATCTGTATCACTACCATCGAATCACGAAAAGTCT
+
CBAA@BCBBFDCBBBGDEDBBBDCCBCCCCCCACCCC?BB>B?BAAABBB?BBBAA@B@BDBB@B?BBBBCCBBB?BBBBB3A;???BB=BBBC?BBB>BB;==BBBB?CCAA<<@C;A8868<?>>>AAAA=ADAA<@=>=@@???AAA@@@A@98::<@B=A;>@AAAA?>>;>??DD5A=B<<<<<<+;=666.6/////:67;;?>>?/?==>A:?8==:>::;;;;:?;?>=99;-//=9=7<<>>=??????=;3222-2222327::=8///)/97/
@ATNG8:03858:03492
GATGGTAGTCTCAGATAGTCTCATAGTACTCATTACGTTTCGGAAGAGACAGGTACTGTTAATAGTTAATATCGTTACTTCATTTTTCTTGCTTTCGTGGTATTCTTGCTAGTTACACTAGCCATCCTTACTGCGCTTCGATTGTGTGCGTAACTGCTGCAATAATTCGTTAACGTGAAGTCTTGTAAAACCTTCTTTTTAACGTTTACTCTCGTGTTAAAATCTGAATTCTTCTAGAGTTCCTGATCTTCTGGGTCTCTCTCTCACGCACTACCATCGAATCACGAAAGTCT
+
@<<57;49;:9;;>?=<CA@0/////9544;0/)//88:/9:0404999:::6?:::::7;8<<@A9>70//866(//8(///:::'//*/.8;1895505<<7=>8665<:<5;?ABBBBD?CCD@B?BAA@BBBA>@>@>499>9<<///)/////--/)//)/)//:4748555=7;;;;5:9999&5.5.55555$5.599;2<<=666<555.555&55555.54;<9>>>666:8<7555:9888455)55555=555:::666;;;<8=///:6/////9939<<5
@ATNG8:03861:03492
GATGGTAGACACGTGTGCTCTCTCGTACTCATTCGTTTCGGAATGAGACAGGTACGTTAATAGTTAATAGCGTACTTCTTTTTCTTGCTTTTCGTGGTATTCTTGCTAGTTACACTAGCCATCCTTACTGCGCTTCGATTGTGTGCGTACTGCTGCAATATTGTTAACGTGAGTCTTGTAAAACCTTCTTTTTACGTTTACTCTCGTGTTAAAAATCTGAATTCTTACTAGAGTTCCTGATCTTCTGGGTCTCTCTGCTCACGCACTACCATCGAATCACGAAAGTCT
+
AA<;45>A@BB;;6C<66;<555:<<;;;<<<8=<??8::39)////99<=9====C8=7<::=7=7<@B=:888:7@CCDC1?;::5555+7AAA<?>@:@@=@@=<;;5;?<:::::58@B;A:==?>;99<8;=::7:@AA@A=====??==<;.556466376:===;;;::598<;:.:195;::::,;<;;;,//<:::=AAA<ADDD/A@?@A<B;AA8>>AAA???<A<@>>AAA<A===6<63377---666==A@@@>>:<=<>:89;555>>499<;
@ATNG8:03864:03453
GATGGTAGGTGACATGAGTGTATCCAGAAGATCAGGAACTCTAGAAGAATTCAGATTTTTAACACGAGAGTAAACGTAAAAAGAAGGTTTTACAAGACTCACGTTAACAATATTGCAGCAGTACGCACACAATCGAAGCGCAGTAAGGATGGCTAGTGTAACTAGCAAGAATACCACGAAAGCAAGAAAAAGAAGTACGCTATTAACTATTAACGTACCTGTCTCTTCCGAAACGAATGAGTACGATGAGAGAGCTCTCTCTACCATCGAATCACGAAAGTCT
+
CCCC?CCC?CBBFCGHHCECCCBC@BBC@CCBBBB>B<AAAA@AB=??=?=@A@@@BAA2A=@CC@@?BBBCC>B>>??>>/>=9>4:89/:>>9=>=A>>>AA<A=@@9=<A<>>>@>>@AA==>@>>>@588@@8<;@AAA:86:=A@A;A88:@@AA=AAA>==9>A;===;<;;;A7:55.68988)7818;;;AA;<;=B=AA@A7:5:?889<@@@@?>>=C=AAB9A>>:=@@?888;;;?@?BBA;<<>==>AAAA=AA?>?<A?>>==<1<<<=
@ATNG8:03821:03500
GATGGTAGACATATCGTACTCTCTGTACTCATTCGTTTCGGAAGTAGACAGGTACGTTAATAGTTAATAGCGTACTTCTTTTTCTTGCTTTCGTGGTATTCTTGCTAGTTACACTAGCCATCCTTACTGCGCTTCGATTGTGTGCGTACTGCTGCAATATTGTTAACGTGAGTCTTGTAAAACCTTCTTTTTACGTTTACTCTCGTGTTAAAAATCTGAATTCTTCTAGAGTTCCTGATCTTCTGGTATACACACTCGCTCGCTACCATCGAATCACGAAAGTCT
+
;?BB?CBBCBCBB?@@@CCCCCBBCCDEBBBC9@::8.78-3-//////6617;@BB?B<>=888=7=B==;;8<?:==<=<.;>8=<==5=???5:6A;>><>AABAA;?@????::5;?>5;6;<<>>>>B=A>>><@?@?A???@AABB>>>A<>>>>??;?;ABBA???BD=A====3==A;>>@@@/@ACCC7>=;=>?B>==7=ACC.A:<:A=C===9A@@@<<9:?:>>9955058849>A?AA>>===>?>>?>>>>;><<;A:@@@@???7>>>>
@ATNG8:03821:03541
GATGGTAGCGCGACGAGCGTAGACCCAGAAGATCAGGAACTCTAGAAGAATTCAGATTTTTAACACGAGAGTAAACGTAAAAAGAAGGTTTTACAAGACTCACGTTAACAATATTGCAGCAGTACGCACACAATCGAAGCGCAGTAAGGATGGCTAGTGTAACTAGCAAGAATACCACGAAAGCAAGAAAAAGAAGTACGCCATTAACTATTAACGTACCTGTCTCTTCCGAAACGAATGAGTACGATGAGATCTCGTGTGCTACCATCGAATCACGAAAGTCT
+
55=@8;;:<<;;9=>>==BBDAA@D=B@@?@AA@::8:=CAB:;9A=AB@B@BBCBBBBA2A=AABCCAAB???8==A@@@>0>D=C5;;;*9AA=@BBBAAB@A>@@CC?BCC?BABCCDDCCBBBBBCCC@CCBB?BAA?BBAA>BAEBB?CBCCCBBB?BBBAAA@CC?A@@9?===?8<<<8:=>??/>A:>888AA388=A<A>>>=?=AA=<=<AA;;:?@5:5;==5<@?;@A????@BAA===???@@@???@??@A<@@AAC7@>AB>=;6;=>>
@ATNG8:03823:03515
GATGGTAGAGTATCATGTGTATCTCTAGAAGATCAGGAACTCTAGAAGAATTCAGATTTTTAACACGAGAGTAAACGTAAAAAGAAGGTTTTACAAGACTCACGTTAACAATATTGCAGCAGTACGCACACAATCGAAGCGCAGTAAGGATGGCTAGTGTAACTAGCAAGAATACCACGAAAGCAAGAAAAAGAAGTACGCTATTAACTATTAACGTACCTGTCTCTTCCGAAACGAATGAGTACGTGTGACGTACGTGAGCTACCATCGAATCACGAAAGTCT
+
49<>9==BCCDC>>@?=AB@@?;?BB@@@?AA><<A=B?BBBBBBC@CB?C?B?=9;;;;$;8CBCCCCCBA@@8@A;;;;;$5<7;2944&5>@8ABAABBCCC=A=AA?BBB@BBAABCBBBCCCCCCCC?BBCC>??ABDD@@<B=@@?;@BBCCCCC?@AAAAA?AC>AAA?CCBBA:@>=8<???>2@?=A998CBDAA7;7;==>5;186CBB=BCBBBCC@C?BBB=A;;8;BCCCBCCBBABCDECCBBBB:::BCB?AAABB@DBBBBCC>BCAA
@ATNG8:03827:03548
GATGGTAGTGTCATATGAGAGTGTGTACTCATTCGTTTCGGAAGAGACAGGTACGTTAATAGTTAATAGCGTACTTCTTTTTCTTGCTTTCGTGGTATTCTTGCTAGTTACACTAGCCATCCTTACTGCGCTTCGATTGTGTGCGTACTGCTGCAATATTGTTAACGTGAGTCTTGTAAAACCTTCTTTTTACGTTTACTCTCGTGTTAAAAATCTGAATTCTTCTAGAGTTCCTGATCTTCTGGTCTACTACACTGTACTCTACCATCGAATCACGAAAGTCT
+
69<<8<DCCCDDCCHCCCBBBCCCCBBBACBB@CBCC<BD@D?BCEFCCC?BBCCC?C@CC@@>B@BDCCBBADD?BABBB1BC8:9CE>CCBB?BDDBEE>AAACCC@CCFCCCCC@CBB?B?DDCCBCBC@CCCC?BBCCCCCCCCCCCCBBB?CBB?BA?C@BBCAABBBC?BBCCC;B=>;:::::*:DCCE<BACBBBCCCD?DDDD5CA@AC@E@CC?BBBCC998:?BACCBB@B?@>ACCDDBBBCCCCCCECCCCC?@??BB@BCFCAA@<@@??
@ATNG8:03828:03514
GATGGTAGAGAGACTGTAGCGCACCCAGAAGATCAGGAACTCTAGAAGAATTCAGATTTTTAACACGAGAGTAAACGTAAAAAGAAGGTTTTACAAGACTCACGTTAACAATATTGCAGCAGTACGCACACAATCGAAGCGCAGTAAGGATGGCTAGTGTAACTAGCAAGAATACCACGAAAGCAAGAAAAAGAAGTACGCTATTAACTATTAACGTACCTGTCTCTTCCGAAACGAATGAGTACTGCGTCTCACTCTCGCCTACCATCGAATCACGAAAGTCT
+
44;;056BBBCBBBDICCAAABABB<BCB@CABBAA?A?A???BAB?AC=@:@@999<<<,<;AABBBEEBBB@8@=;;;;;*;;5:;>=>0?AC@BCCDCBC@A>A?BC@CBB>AACCDDCCDCBDBCCCC@CCBB>A@??>???;@=B@@=@DDBCCBH?BBCDBA?AA=AAA;>=877)3884=???@2::7;@@@@BB=>:=8=>=>8=:>BEED?BBCAA@@:=999:/8<<9?BCCBBBBBBA@;;;@@@?AABD@CBA>AB@AA?CCDDBCC=B@@@
@ATNG8:03828:03517
GATGTAGTGCGTGAGAGAGAGACCCAGAAGATCAGGAACTCTAGAAGAATTCAGATTTTTAACACGAGAGTAAACGTAAAAAGAAGGTTTTACAAGACTCACGTTAACAATATTGCAGCAGTACGCACACAATCGAAGCGCAGTAAGGATGGCTAGTGTAACTAGCAAGAATACCACGAAAGCAAGAAAAAGAAGTACGCTATTAACTATTAACGTACCTGTCTCTTCCGAAACGAATGAGTACACACTCTCATATGACACTACCATCGAATCACGAAAGTCT
+
CCCEBCDBBBBAAACBBCBBBBBB>BDD?CCEC??>@?BABAACB>B@>B@BBBBBBBB3B?CBBBAADBBBD=A@:;;;;*;;59;@@B9BCGBBCBCBBCBB@B@CE@CCC@CBBBCCCCCCCECCBDD@CC??>@AA?BBBB>A?B:;:;BBDCCCC@BAAAAA=@@=A??<?B@@>;@9949CDEG3BA;>888FBB==7;7;CEE=A=>>BBB?BBBBBBB@B?BBB=BCC?BBBBCCCCBBBBBB>>;A@BBBBBBBB?BB???@@???@@@;@A@A
@ATNG8:03830:03525
GATGGTAGGCACTGCGCACACATCCCTGAAGATCAGGAACTCTAGAAGAATTCAGATTTTTAACACGAGAGTAAACGTAAAAAGAAGGTTTTACAAGACTCACGTTAACAATATTGCAGCAGTACGCACACAATCGAAGCGCAGTAAGGATGGCTAGTGTAACTAGCAAGAATACCACGAAAGCAAGAAAAAGAAGTACGCTATTAACTATTAACGTACCTGTCTCTTCCGAAACGAATGAGTACACACTCTCATATGACACTACATCGAATCACGAAAGTCT
+
B@@;9===;?@CCC>?666BB@@CC:A@A;>@AB@@>@>AAAABAA>AC?A?BBCCCCCC3B?BDABBBD???B=779====,@A;==AA@9BBBFCBBCCCCBC@C@BA?A>>:?BBACBGGFDCDDBBBB@DB@@<A???AA?>8?=;;;7:BBCCBBC@BBCBCB?BB>99:4:::9:,5881:::::)5:49///>>@88389>>==5;5;>ABD?BAC@@??9<989958AC?BBBBCCCBBA>>>;;888=A???BCDDCAAAC?BB97:C@9>=88
@ATNG8:03837:03530
GATGGTAGCGCGACGAGCGTAGACCCAGAAGATCAGGAACTCTAGAAGAATTCAGATTTTTAACACGAGAGTAAACGTAAAAAGAAGGTTTTACAAGACTCACGTTAACAATATTGCAGCAGTACGCACACAATCGAAGCGCAGTAAGGATGGCTAGTGTAACTAGCAAGAATACCACGAAAGCAAGAAAAAAGAAGTACGCTATTAACTATTAACGTACCTGTCTCTTCCGAAACGAATGAGTACCTCTCAGACGCTCGTCCTACCATCGAATCACGAAAGTCT
+
66==8=BBB@ABCBCCCDCBBCBBB=BCC@DCCCCA?A=@?BAABC@CC?B?999@A@AA2A?BAAABACDCCD=AA@@@@@,@A>B>BBB9BBB?AAABDDCCC@C@CC@CBC?BBBBCCCCCCCCCCCBC?AB??;?A@@?@:97;?BBD@CBBCBBBC?BBBBBB?BB>???9==:99,799689::::&:=:@888B@@??;><>>>D6:5:=@:979A@ABBB?B>??<5>::4:ABBBCB@AAA<;;=>>>>@?CA;A@D=BBA@@<>>AAAAA9?999
@ATNG8:03838:03544
GATGGTAGGTGCACATGAGTGTATCCAGAAGATCAGGAACTCTAGAAGAATTCAGATTTTTAACACGAGAGTTAAACGTAAAAAGAAGGTTTTACAAGACTCACGTTAACAATATTGCAGCAGTACGCACACAATCGAAGCGCAGTAAGGATGGCTAGTGTAACTAGCAAGAATACCACGAAAGCAAGAAAAAGAAGTACGCTATTAACTATTTAACGTACCTGTCTCTTCCGAAACGAATGAGTACCTCTCAGACGCTCGTCCTACCATCGAATCACGAAAGTCT
+
//9927/0*459;<<<><BBBBAA@?;:95=94443-4.5<<<<<<855257;?=99:::':299@000>/0)/:1://////$/;6;.444&4::3::55399//+/58838896;@<8;?@@ACCCECBBB?CCBB?ABBACCAA=A>A@@=@BBBBBBB@BBCBBB?BB?ABB799@AA9=;;6:===@,;@9///59:;:>:>;?>=>>9>:>=B;;6;AAABBB?C?@@@;@CC=@@?BCBB?BBBBBBCAA@@@@@?:<6717@A??<?BCCBBB>BBBB
@ATNG8:03839:03505
GATGGTAGTGTCATATGAGAGTGTGTACTCATTCGTTTCGGAAGAGACAGGTACGTTAATAGTTAATAGCGTACTTCTTTTTCTTGCTTTCGTGGTATTCTTGCTAGTTACACTAGCCATCCTTACTGCGCTTCGATTGTGTGCGTACTGCTGCAATATTGTTAACGTGAGTCTTGTAAAACCTTCTTTTACGTTTACTCTCGTGTTAAAAATCTGAATTCTTCTAGATTCCTGATCTTCTGGTATGACTAGTGTACTACTACCATCGAATCACGAAAGTCT
+
9:B?7;@BB@@;;?>AAABCA@@CBCBBAB@@>@CCM>CC@I@BBCGCCC@CCC@@>@?BACC?B?BCCCC@@@A<<;;;;$94.43990:;=>@CDEACC@CCCCCC?CCCCCCCC@CCC@B@BBBCCCAA>ABCB@CDCCCCCCCCCCCCCBB?B??;?@=A?BBCBBBDBB@BCBBB8?;?;;:::-<BABA=BBBBABBAAC5<<<<*;AABB@B@CC@EECBBB@C@BCCCCC@DBC?BCCCCBBCDCBCCCCCCCCC?CDDCC?CC@@ADD>CAA@
@ATNG8:03841:03535
GATGGTAGCTATACGTATATCTATGTACTCATTCGTTTCGGAAGAGACAGGTACGTTAATAGTTAATAGCGTATTTCTTTTTCTTGCTTTCGTGGTATTCTTGCTAGTTACACTAGCCATCCTTACTGCGCTTCGATTGTGTGCGTACTGCTGCAATTATTGTTAACGTGAGTCTTGTAAAACCTTCTTTTTACGTTTACTCTCGTGTTAAAAATCTGAATTCTTCTAGAGTTCCTGATCTTCTGGAGATACACATGATACTCTACCATCGAATCACGAAAGTCT
+
6:B>9>BBBCCCCCCGDCCBCCCCCC?@AE:98:BBC=CC?B@CCACCCC?DAABC?B?CDBB?B>BBBBBBBBB<BBBBB1CC?ABBB<BBBB=BBB>BC>>=>FBB@BBA@==@A;A>>9>9>>>>>>>A:??AC7;;;;==??AA@>@><=A0818818?<@=AA?>?@AAA<>??CC5D<A<=9999*9:///(/66///@9:=<????/?:;<@<A=AA=@@@@66649-//==>=<>>>;>@@@@?AA???AAAAA@???:>?@@C;<=<>;9;2;>@=
@ATNG8:03849:03524
GATGGTAGTGTCATATGAGAGTGTGTACTCATTCGTTTCGGAAGAGACAGGTACGTTAATAGTTAATAGCGTACTTCTTTTTTCTTGCTTTCGTGGTATTCTTGCTAGTTACACTAGCCATCCTTACTGCGCTTCGATTGTGTGCGTACTGCTGCAATATTGTTAACGTGAGTCTTGTAAAACCTTCTTTTTACGTTTACTCTCGTGTTAAAAATCTGAATTCTTCTAGAGTTCCTGATCTTCTGGATACACTCATGTGCACCTACCATCGAATCACGAAAGTCT
+
45<=8=CCCCCCCCBCCBECCCCCBBBBBBCC@@A@C=BB@B@BCGCCCCACCCCD@C@CDCC?@?ACBBABB;;5;;;;;;%:?=?@BB<A@BCADED@CC?ABCCDF@CCCECCCC@CCC?C?CCCC@B::8;CCC=AACAAACBCBBBCDBBB>AAB@BB>A@CABBCCCCC@HCBCB:B=A<;;;;;*;A@AC=BCCBBCCCCB@CCCC2BB@BCACGJD>BBECB@@<@<@AAAAA?;;;?BBCCHBBBCA@@DJDC@CBB?BAABB8:;CBCCC?HCBC
@ATNG8:03853:03533
GATAGCTCGCTGATGATATCTCCAGAAGATCAGGAACTCTAGAAGAATTCAGATTTTTAACACGAGAGTAAACGTAAAAAGAAGGTTTTACAAGACTCACGTTAACAATATTGCAGCAGTACGCACACAATCGAAGCGCAGTAAGGATGGCTAGTGTAACTAGCAAGAATACCACGAAAGCAAGAAAAAGAAGTACGCTATTAACTATTAACGTACCTGTCTCTTCCGAAACGAATGAGTACTACTCTCAGAGACACACTACCATCGAATCACGAAAGTCT
+
CBBBCBBACCCDC@BBCCCCBB?DDD?DCCB998:?BCFCDCC=AB>B>BBBBBBBB3B?CCCAC?AACCB;BBCBBBB1BA=A<@@@9ADFACBCBDDCCC@D?BA?ACD<@?BACCDDEDBBBCCCC?CCCC?CABBBBAB?B@CBB?ACCCCCCA>AAC???>BB@==><>>???8???<@BBBB3@B<>877A@?@?<?<@@@@<?;?AB@@>@ECCCBB>A>ABC>CBA?AAACCCCBAAACCCCC@AA@A==<AAB<@@>>>=A?>?BA@<A@??
@ATNG8:03859:03520
GATGGTAGCTATACGTATATCTATGTACTCATTCGTTTCGGAAGAGACAGGTACGTTAATAGTTAATAGCGTACTTCTTTTTCTTGCTTTCGTGGTATTCTTGCTAGTTACACTAGCCATCCTTACTGCGCTTCGATTGTGTGCGTACTGCTGCAATATTGTTAACGTGAGTCTTGTAAACCTTCTTTTTACGTTTACTCTCGTGTTAAAAATCTGAATTCTTCTAGAGTTCCTGATCTTCTGGAGATACACATGATACTCTACCATCGAATCACGAAAGTCT
+
@@CC?CBBBB>@==??CA@@CCBAA>@<<B9;9;DCD?;;7;<;;:@@>?:>>::A<A5:5<=>B?BBBCBB=78,33333$3949::;5;===7B==7BB>BBBB??;?AA;;;:;59?><A<=<==;:::6<<@@<@@AAAB>>>@@@BBB@@8;:=<AA<A=@A888=@>=:>9::2:7;)/----(-2299(,----225676ACFD/?;;:<;A<@@=???>;;;=A;>>;;;B:??D=DB?@@@@?;;;A@>;669//*-66-/,/99:888-8;;>
@ATNG8:03861:03528
GTTGGTAGGCACTGCGCACACATCCCAGAAGATCAGGAACTCTAGAAGAATTCAGATTTTTAACACGAGAGTAAACGTAGAAAGAAGGTTTTACAAGACTCACGTTAACAATATTGCAGCAGTACGCACACAATCGAAGCGCAGTAAGGATGGCTAGTGTAACTAGCAAGAATACCACGAAAGCAAGAAAAAGAAGTACGCTATTAACTATTAACGTACCTGTCTCTTCCGAAACGAATGAGTACATAGATATACGTATAGCTACCATCGAATCACGAAAGTCT
+
9:<@>B@A=A@5555>@>AAABCBB=BBD@B@@A99199==B@A@C@CC@CAAAAABAAB3B@CCBBBBGBBBB=AABCDMF>BB=B5;;;.;CC?BBBCCCCCDADACC@CCC@CCCCCBBBCBBBDCCAA?ABBB>BBB@<<<>8@=AAB?BBBBCBBC?AAAAAA>BB@A@A;>:<<<3===7<<<<=.:@9@///;<?AA<>;>@BB7;7;?BAA?BAA@@AB>B?BBB>BAA>ABBCCCCBB@@@CBCAA???@AAB@>=:=@<=>:?>AB>>=7?:::
@ATNG8:03867:03523
GATGTAGCATCATGCATATCTCACCAGAAGATCAGGAACTCTAGAAGAATTCAGATTTTTAACACGAGAGTAAACGTAAAAAGAAGGTTTTACAAGACTCACGTTTAACAATATTGCAGCAGTACGCACACAATCGAAGCGCAGTAAGGATGGCTAGTGTAACTAGCAAGAATACCACGAAAGCAAGAAAAAAGAAGTACGCTATTAACTATTAACGTACCTGTCTCTTCCGAAACGAATGAGTACGTGTGCGACGTGTCTCCTACCATCGAATCACGAAAGTCT
+
=>CCDCBBCCDCBBBCCABBBGBB@BCC@CA@A998:?B??@@>C>CC::::FBBBCDD+=7B@<@BBB??>C;@;@>===,=>9=:@BB9BBB?ACAAABB9::4;>?A=BBA?ACAACBBDCIDCCBBCC@BBCC?AAAAABBB>B>A;;8;BAAACBB@@A@BCD?AA>??<=AB@<;7887199:::;&890----65==A;A;<8<=4<;<8B<@<@A?@AAA?C@BCD>BBB?BB@@@A???@:9:AA??778@?@<@@A<@@@@B:>>BCCCC>CCAA
@ATNG8:03868:03549
GATGGTAGGTGCACATGAGTGTATCCAGAAGATCAGGAACTCTAGAAGAATTCAGATTTTTAACACGAGAGTAAACGTAAAAAGAAGGTTTTACAAGACTCACGTTTATCAATATTGCAGCAGTACGCACACAATCGAAGCGCAGTAAGGATGGCTAGTGTAACTAGCAAGAATACCACGAAAGCAAGAAAAAGAAGTACGCTATTAACTATTAACGTACCTGTCTCTTCCGAAACGAAATGAGTACGATGAGATCTCGTGTGCTACCATCGAATCACGAAAGTCT
+
<=AB@@;AAC@@AAAACCBBB@@;;7;AB=CBBCCC@C?BBCDECC?BB>B=@@A;;;;;*;>AAAFBAACCBB<A@@@>>?0>C?C?BDD;CBC?BDCCBA@999/:=9:38=A8:<;=EFDCCHCCAAACC@DDCD@BBA@:99=2;5;;<5;AAABBCCACCDC??<?A>ABC=@@9::,7;;377889(3:7??>>=@==>:>8====4:3:;@AA=@A;;;EC@C@CBA9@;9:.:A==???A@AAAAAAAAAAAB888>>@:?>;8818=::@@?6;>00
@ATNG8:03869:03548
GATGGTAGGACGAGCGTCTGAGAGGTACTCATTCGTTTCGGAAGGGACAGGTACGTTTAATAGTTAATAGCGTACTTCTTTTTCTTGCTTTCGTGGTATTCTTGCTAGTTACACTAGCCATCCTTACTGCGCTTCGATTGTGTGCGTACTGCTGACAATTATTGTTAACGTGAGTCTTGATAAAACCTTCTTTTTACGTTTACTCTCGTGTTAAAAATCTGAATTCTTCTAGAGTTCCTGATCTTCTGGATACACTCATGTGCACCTACCATGAATCACGAAAGTCT
+
77//)/7:4///;999:555:==>9BB@@A;;5;@?>8?A<?<@D>BBBC?A@@:;;.;499;;69?AC=@995@A;@BBBB3AA=?>==1>CBC?BAA<@@69;=A@@<@AA@AA>>;>?A9?:999?ABCC>BA?;6;>?AAAAAAB??>=888<6;6;<9::4:385/7668--(---555*608.577::(9:666)55952267576@@@@.:888A;@;>=9=@@>==?<A588@@@@:>>B;??===::///:<<<;;6;AA:=:8<4///555<4<>?;
@ATNG8:03820:03571
GATGGAGTAGTACACTAGTCATACCAGAAGATCAGGAACTCTAGAAGAATTCAGATTTTTAACACGAGAGTAAACGTAAAAAGAAGGTTTTACAAGACTCACGTTAACAATATTGCAGCAGTACGCACACAATCGAAGCGCAGTAAGGATGGCTAGTGTAACTAGCAAGAATACCACGAAAGCAGAAAAAGAAGTACGCTATTAACTATTAACGTACCTGTCTCTTCCGAAACGAATGAGTACGAGAGAGCACACGTGTCTACCATCGAATCACGAAAGTCT
+
;;;>:==?C<BBGDAAA@@;AA@A?ABB@AAACCB?B@BCBDA@@@BB@D@DCBBBCBB3B?BBABBAAABBC=BACBBBB5BD>B5<<;.:;?9=A:;4==9:545::7;;?9?@@ABEGAAACCB;;:A>AAAA@BBBBBCBC=A<@@@=?AACFCBB?EBBBCA=>>,0007;;=>@1://.//..$.939225<<>@@=D;@@AA<?;>=A::8:BAAC??<@?BBF>BBB<??A>?>999;;;;:?:?==<>?A;;;A1/////)/;/8:BA9A:99
@ATNG8:03827:03592
GATGGTAGGCGTGTGAGAGTCTGCCCAGAAGATCAGGAACTCTAGAAGAATTCAGATTTTTAACACGAGAGTAAACGTAAAAAGAAGGTTTTACAAGACTCACGTTAACAATATTGCAGCAGTACGCACACAATCGAAGCGCAGTAAAGGATGGCTAGTGTAACTAGCAAGAATACCACGAAAGCAAGAAAAAGAAGTACGACTATTAACTATTAACGTACCTGTCTACTTTCCGAAACGATGAGTAACCTCTCAGACGCTCGTCCTACCATCGAATCACGAAAGTCT
+
69==:?CB<AAA@ADDCDC@A@;;;)6DB?ECBB@@=@=@@AA@@@=;;4;;@@>9:999'8:?<>>>>?A@@@:@?@@@@@/>>;>3:::*93<6<522:99>>;A;AA<=86/8=>=>@@@A@@@@>>>?;;;;>8===>>>;;;3;;>@B>>>>?@>>><@@@A??>?A?B>@<>>>BB:@==8;;:::*8818===;;;?;;5;<=;;<<A<??@7718>:;:;;=>6?9;;;1;:99:86//(.056557999886667717<=9>@@?>;=>>>AAE:A;;;
@ATNG8:03828:03592
GATGGTAGTGTCATATGAGAGTGTGTACTCATTCGTTTCGGAAGAGACAGGTACGTTAATAGTTAATAGTCGTACTTCTTTTTCTTGTCTTTCTGTGGTATTCTTGCTAGTTACACTAGCCATCCTTACTGCGCTTCGATTGTGTGCGTACTGCTGCAATATTGTTAACGTGAGTCTTGTAAAACCTTCTTTTACGTTTACTCTCGTGTTAAAAATCTGAATTCTTCTAGAGTTCCTGATCTTCTGGGAGTGTGCGCAGTGCCTACCATCGAATCACGAAAGTCT
+
;;94.49;4;5:555;<656=?==66555<<=8====6;>5>8>956;5616<==D@D?CBAB?A=A@0//899;;544444$483493;;4444;8477;8=949?>@?<:>B@696;;49;=5;7@BBCC@BAB;<9B>AA@<<<000>=?@8@>>*00/)/75:7:65544444.49999&4.4.4444&4999=5=:::@>==9=29999$59999299>>;@@@@@>@9>4:5=BAD>?;;;/;=??@@AA;:99=@9?BB?@@AAA<ABBBBBC>CDDA
@ATNG8:03830:03584
GATGGTAGCGGCACACATAGATACAGTACTCATTCGTTTCGGAAGAGACAGGTACGTTAATAGTTAATAGTCGTACTTCTTTTTCTTGTCTTTCTGTGGTTATTCTTGCTAGTTACACTAGCCATCCTTACTGCGCTTCGATTGTGTGCGTACTGCTGCAATATTTGTTAACGTGAGTCTTGTAAAACCTTCTTTTTACGTTTACTCTCGTGTTAAAAATCTGAATTCTTCTAGAGTTCCTGATCTTCTGGTAGTAGCGTGCATATATCTACCATCGAATCACGAAAGTCT
+
54;=544445.5559;>95559455;=@==;;:59:::1::)/)/77////)/7///484888?7@8<>55556;;<744444$48.3339;25//;;(/(/50550///66@9><666<;;5;AA=A?B::9@;AA>ABBC>BA@999???A@>>>===29444)4=8<9>>55/<///)//444&439655555$4;444)59999;9555.5999(9<:;;7;9>B@CCAA99:49:>@<AAB<@@<*00000<<A>>@ADCCDBCBB@;<0//0)0<>:@@@:@B@@
@ATNG8:03837:03565
GATGGTAGCACACGAGATCTCATCGTACTCATTCGTTTCGGAAGAGACAGGTACGTTAATAGTTAATAGCGTACTTCTTTTTCTTGCTTTCGTGGTATTCTTGCTAGTTACGCTAGCCATCCTTACTGCGCTTCGATTGTGTGCGTACTGCTGCAATATTGTTAACGTGAGTCTTGTAAAACCTTCTTTTTACGTTTACTCTCGTGTTAAAAATCTGAATTCTTCTAGAGTTCCTGATCTTCTGGATACACTCATGTGCACCTACCATGAATCACGAAAGTCT
+
:99:7@@A;66<<BCCCCABA>666;<::>6626;;@7??:>:>=>>?CC@BBBBC@D@AAAC8C8;AA;888996;====(97188==6=BBB9:9B???=?AAA:97:A@@>@@?<?A@;?;?===??AA>A@@@<>>>>>>>=>??@@;;;;7://,/=9=9>CA@AAADD<A@@@@5@<@;@AAAA/>@>>=6>>@@@>??;;7;CCB/B<==>=B;?>=CC==887:=;?:::==:>@@>AAAA???=666666997;??=;;;=766---,6,666-
@ATNG8:03840:03572
GATGGTAGCACGAGTCACTCATATCCAGAAGATCAGGAACTCTAAGAAGAATTCAAGATTTTTAACATCAGAGAGTAAACGATTAAAAAAGAAGGTTTTCACAAGACTCACGTTTAAACAATATTGCAGCAGTACGCACACAATCGAAGCGCAGTAAGGATGGCTAGTGTAACTAGCAAGAATACCACGAAAGCAAGAAAAAGAAGTACGCTATTAACTATTAAACGTACCTGTCTCTTCCGAAACGAATGAGTACGTGTGCGACGTGTCTCCTACCATCGAATCACGAAAGTCT
+
45==9>C@@@955<=;;;>666<<:7<56.5:;555.5.55:44.5=8<<58343-333333$3-3333333333333(3733,38888$88,3,277+7555/58222:999;'25'27276615222:=@BBBACBCBBB?>>>A=B@==;:::19299=6<=?@@A??;>;;89848816::199;9<09:9468785'.735...6688<9>36555+22'2259939@==>>=::5377*333-3<;?>??B999BAAB?>999?;;5;>=7<>>AB=??@?@AB<A???
@ATNG8:03842:03560
GATGGTAGGCGTGTGAGAGTCTGCCCAGAAGATCAGGAACTCTAGAAGAATTCAGATTTTTAACACTGAGAGTAAACGTAAAAAGAAAGGTTTTAACAAGATCTCACGTTAACAATATTTGACAGCAGCACGCACACAATCGAAGCGCAGTAAGGATGGCTAGTGTAACTAGCAAGAATACCACGAAAGCAAGAAAAAGAAGTACGCTATTAACTATTAACGTACCTGTCTCTTCCGAAACGAATGAGTACGATGAGATCTCGTGTGCTACCATCGAATCACGAAAGTCT
+
<5558===>;5556<;;==9559993;>?:><<<BB:@466<>>=@;:;9<9A=9=====);7<<334><<>BBB;B@???=>,887)75;;;(3,39,33322255572827622229,2.--22------8:85557=?==9=@@@@A>><><A;858::7>55537A=>>@;@@=F??5;;977.59:5<@AAA.;=9=888CB;;;<@=@@AB=A==6///9=====>=<@:==@9@@@=>>>>>BBBA;;;?@@AA>>:6///6>>5665<=9>?>:65;099./
@ATNG8:03843:03556
GATGGTAGACACGTGGTGCTCTCTCGTACTCATTCGTTTCGGAAGAGACAGGTTACGTTAATAGTTAATAGCGTACTTCTTTTTCTTGTTTCGTGGTATTCTTGCTAGTTTACACTAGCCATCCTTACTGCGCTTCGATTGTGTGCGTACTGCTGCAATATTGTTAACGTGAGTCTTGTAAAACCTTCTTTTTACGTTTACTCTCGTGTTAAAAATCTTGAATTCTTCTAGTAGTTCCTGATCTTCTGGTATTGACTAGTGTACTACTACCATCGAATCACGAAGTCT
+
4:998:5/858..--(---7:55599:54555;8=>>?7@C>@=@@?<=??39-8?=<9=:;877.36:897A773;.33:::):;62..'.7..(-482-/*..999;;-3;:55255.222.5/59877555/5888352229=;;@A@>:8597277A:@A7;07=888597:47----&-(-)--999(44255.5...993559+2222$255+22162693899/////(/45.228815754655+27576/..7...57;::29655<6=86698/5555
@ATNG8:03847:03569
GATGGTAGCTATACGTATATCTATGTACTCATTCGTTTCGGAAGAGACAGGTACGTTAATAGTTAATAGCGTACTTCTTTTTCTTGCTTTCGTGGTATTCTTGCTAGTTACACTAGCCATCCTTACTGCGCTTCGATTGTGTGCGTACTGCTGCAATATTGTTAACGTGAGTCTTGTAAAACCTTCTTTTTACGTTTACTCTCGTGTTAAAAATCTGAATTCTTCTAGAGTTCCTGATCTTCTGGAGATACACATGATACTCTACCATCGAATCACGAAAGTCT
+
@@A?@CBBBDDCCBBBCCCCBBBBBBABBB997;A@B=CD@B@BCBCCCC@BBAAA?B?CBBB@B<?>BCCCB996:BDFC3BB>@ABB8ABBB@BBB?BB<><?B??<?BB>>>@@<>@?4:6:=??>==>:@AA@6:8=?=>>@@AAAA@@@A7:;>=AA<@<@@?>=>?::4;>>=>3?=A=AAAAA/AB<;;19/////676=:=>>>/=:8;A;A5::29?>?;;;=B:=>===?7;;?=@A@@???A>>>@@@>>>AAB=?:;:@<><==@?@:>>>@
@ATNG8:03853:03550
GATGGTAGGTGCACATGAGTGTATCCAGAAGATCAGGAACTCTAGAAGAATTCAGATTTTTAACACGAGAGTAAACGTAAAAAGAAGGTTTTACAAGACTCACGTTAACAATATTGCAGCAGTACGCACACAATCGAAGCGCAGTAAGGATGGCTAGTGTAACTAGCAAGAATACCACGAAAGCAAGAAAAAGAAGTACGCTATTAACTATTAACGTACCTGTCTCTTCCGAAACGAATGAGTACTATGTAGAGCTCTATACTACATCGAATCACGAAAGTCT
+
>?CB?B@EGDCCCCBDBCCDCCCBB@BCB@BBAB9969=@BDBBBA?BB?B?A??:9999*;>CDHEJCBBBCB=BDCCCCC5BC>B>BBB7BBA>BA@@@@@0000?DC=@@B?BBCCEBBBBCCCC@BBE@CA998:@@?@??A=A@C;;;;CCCCCBC?B@@ACC?BA?@AB>AAA@?9>9929<<<<,==;?>>>@@@@B7;7;===5;5;BCBA@AA@@@BA?B>AAB=B??<?BBABCB@??BBBCBBBB>:;B@@@BAAAA??<??==CA@9@:99
@ATNG8:03853:03570
GATTAGGAGACACGTCGCACACGTACTCATTCGTTTCGGAAGAGACAGGTACGTTAATAGTTAATAGCGTACTTCTTTTTCTTGCTTTTCGTGGTATTCTTGCTAGTTACACCAGCCATCCTTACTGCGCTTCGATTGTGTGCGTACTGCTGCAATATTGTTAACGTGAGTCTTGTAAAACCTTCTTTTTACGTTTACTCTCGTGTTAAAAATCTGAATTCTTCTAGAGTTCCTGATCTTCTGGGCTGCGCTGATATGCGCTACATCGAATCACGAAAGTCT
+
CCC?CC?CBBBCCCC@@@BCDBBACCCC<<:<BBE?CC@C@BBBCCCC?CCCCC?C?BBBB@D>BABBBBBBB?BAAA@2>=8<8999(8@@A>BAA=A?<??AB994:CA?<?@A:==>:=:==>>>::;<?@@A<=>>?@>??>A@?@@@@A<AA@9><7=9=?@@@@@@B7;;>>>2>;?;?AAAA/AA>?>7???????AA>18877(8<=>?;><?A>@@?AAAA7=7=AA?<=:=<;C998;:>>>@AAA>>>=>>=A@@;9<9@>>>>@@3==??
@ATNG8:03855:03575
GATGGTAGAGAGACTGTAGCGCACCCATAAGATCAGGAACTCTAGAAGAATTCAGATTTTTAACACGAGAGTAAACGTAAAAAGAAGGTTTTACAAGACTCACGTTAACAATATTGCAGCAGTACGCACACAATCGAAGCGCAGTAAGGATGGCTAGTGTAACTAGCAAGAATACCACGAAAGCAAGAAAAAGAAGTACGCTATTAACTATTAACGTACCTGTCTCTTCCGAAACGAATGATACGATGAGAGAGCTCTCTCTACCATCGAATCACGAAAGTCT
+
BCCC?CBBBCDCB@@BBBDCCCCCD>BAA=ACCCCC@A<AAABAAA?AA?A?A@@@AAAA/C?CCA?ACCCAAB<BA99;;;.9=7=-565'57=6;>>>@@A@A8;8>C;<;<:@@@@A@<<<>AAAA===9AAAA7;;AAAA<94<<@@A:>>>>????:?AAAAA;??:AAB;<<666(8==8=CCBF/;;7;DAA@@AAA;A;===@:@;====>;A@A@<<=;?:=>=7=<=:<>>BBA88:=>A@A>@>;;;==>>>>:>>>>>:>AA>=><6=<<<
@ATNG8:03858:03571
GATGGTAGCTCTGCTCTGACTCTCGTACTCATTCGTTTCGGAAGAGACAGGTACGTTAATAGTTAATAGCGTACTTCTTTTTCTTGCTTTCGTGGTATTCTTGCTAGTTACACTAGCCTTCCTTACTGCGCTTCGATTGTGTGCGTACTGCTGCAATATTGTTAACGTGAGTCTTGTAAAACCTTCTTTTTACGTTTACTCTCGTGTTAAAAATCTGAATTCTTCTAGAGTTCCTGATCTTCTGGGCAGACTCTCACACGCCTACCATCGAATCACGAAAGTCT
+
CBBD@BBBCCDBBBCBBCCBCCCCCCCCCC@A?ACCC=CC?C?CCCBBCE>BBBCC?C?C@AA@D@CCCDCBBBB?BCDDC5CB?BBED=C@;<9;BC?CC?A@BDCE@BBBEECBB@A@B@B@DDCC@@@C?CCCC?CBBBCBBBCCCCCABBD?AA?>BB@C@BBCCCCCBB?BADEE9B=@;;;;;;*;BCBC?DFFBBB@@AB@CCCC5C@AAC?C?CC@CCCBBBB?B?BBBBCB>AACC>CBCBBBBBBBBBBCC@CCC?CBBBC?CBCCBBB>BB@@
@ATNG8:03860:03599
GATGGTAGGACGAGCGTCTGAGAGGAACTCATTCGTTTCGGAAGAGACAGGTACGTTAATAGTTAATAGCGTACTTCTTTTTCTTGCTTTCGTGGTATTCTTGCTAGTTACACTAGCCATCCTTACTGCGCTTCGATTGTGTGCGTACTGCTGCAATATTGTTAACGTGAGTCTTGTAAAACCTTCTTTTTACGTTTACTCTCGTGTTAAAAATCTGAATTCTTCTAGAGTTCCTGATCTTCTGGTATACACACTCGCTCGCTACCATCGAATCACGAAAGTCT
+
////3/548<;;;@::;<AAD@@A@B?BCDCA;@:::5;B@D@CCBCCCCAICBAB=@?AEEG@EBEBCA;>;;:5:;===+==;>>?>6>99549<<6;;=@@A??@@DBBABA::4:AA>B?BBBHCBBBHDCBB@BBBBCCCCCDDDD@A?A?ACC?BB?B?AADDAAADGACBBBB<B=A>;;;;;*;AAADFCCCBBB@;::2:9:9'90///)/27;3==9::99=B?BB=ABC?B?A>ABCDB@AAAB@@@@AA@@@?8::CAB?BABB;;;0;AA@
@ATNG8:03867:03568
GATGGTAGCATCATGCATATCTCACCAGAAGATCAGGAACTCTAGAAGAATTCAGATTTTTAACACGAGAGTAAACGTAAAAAGAAGGTTTTACAAGACTCACGTTAACAATATTGCAGCAGTACGCACACAATCGAAGCGCAGTAAGGATGGCTAGTGTAACTAGCAAGAATACCACGAAAGCAAGAAAAAAGAAGTACGCTATTAACTATTAACGTACCTGTCTCTTCCGAAACGAATGAGTACGAGAGTCAGAGACACACTACCATCGAATCACGAAAGTCT
+
;<<>>@@?;<:<<//////<=<<AD?BBB>BAA;;57;7:;;::8<7=<7;633333778)87===<===<@B>6:6<<<<<*<@:?2:9909@@=CCBBBCDBC@B@CB?CAA?ACBBBCCBCBCCCCBBC@BBBB?BBA@@@??<@?BAB@ACDDCBBBACBBBBB@BC?BBC>??BBB=A??9:88888%/;7=///<:>>><><@@@E8;7;ABBA?ACCBBBB?B?BBC>CAA>???BBBBCCBBBBBCCB::8;=;;;>=9676//)/777>?>58:33
@ATNG8:03867:03587
GATGGTAGTATATCGCGTCGCTATCCAGAAGATCAGGAACTCTAGAAGAATTCAGATTTTTAACACGGAAGAGTAAACGTAAAAAGAAGGTTTACAAGACTCACGTTAACAATATTGCAGCAGTACGCACACAAACGAAGCGCAAGTAAGGATGGCTAGTGTAACTAGCAAGAATACCACGAAAGCAAGAAAAAGAAGTACGCTATTAACTATTAACGTACCTGTCGTCTTCCGAAACGAATGAGTACAACATCGTCGTGTACGTGCTACCATCGAATCACGAAAGTCT
+
9:;@@@BB==BBC@<;:555559:;654/39-----(-38:<>544744.4.44433===+4-/7--(-(-5---7//344:::(996;.55)555.5<<<<<;44.4.4:7<>>7;;;:;=>>;;;9954444)4;:1/////)/7616+//;8=;?;848;644398;633/3::399333(338333333$33,/9//////349488866;5/----(-----//838)55<498849/------(/6::/55994///7///99:+//9;:5:77///;19///
@ATNG8:03823:03617
GATGGTAGTGTATATGAGAGTGTGTACTCATTCGTTTCGGAAGAGACAGGTACGTTAATAGTTAATAGCGTACTTCTTTTTCTTGCTTTCGTGGTATTCTTGCTAGTTACACTAGCCATCCTTACTGCGCTTCGATTGTGTGCGTACTGCTGCAATATTGTTAACGTGAGTCTTGTAAAACCTTCTTTTTACGTTTACTCTCGTGTTAAAAATCTGAATTCTTCTAGAGTTCCTGATCTTCTGGGTCTCTCTCTCACGCACTACCATCGAATCACGAAAAGTCT
+
?@BC:=CDCBBCF@AAA>@CDCCDD;;9A?@<ACCF>CC?B?BBBBBBC@BBBBB@C?BBAA>A@CBBBBB?>;9::8:8):<088AA9ABA@=ABB>@?<A?AAAA;AAAAA?<;:=AA595:<<=>==><?@@D<A@@:66///@@;;77;=8==>:>?<@=;<;>>?::::;;;DD6A7;7;?@??/==:;;1;>>===?:;;<?AAA/>>@BB=A<>?;?;=;///5;499A??@7:9==6>:;;AADA<=<A?98622902222;477=<:666-666/
@ATNG8:03824:03649
GATGGTAGCAGACGTGGACAGAGCGCCAGAAGATCAGGAACTCTAGAAGAATTCAGATTTTTAACACGAGAGTAAACGTAAAAAGAAGGTTTTACAAGACTCACGTTAACAATATTGCAGCAGTACGCACACAATCGAAGCGCAGTAAGGATGGCTAGTGTAACTAGCAAGAATACCACGAAAGCAAGAAAAAGAAGTACGCTATTAACTATTAACGTACCTGTCTCTTCCGAAACGAATGAGTACTGCGTCTCACTCTCGCCTACCATCGAATCACGAAAGTCT
+
::595:=;:9;@00//)///:<;;;@8;;;9<<<>>>7:4::9::8=7=>8>844488:99'7,3399;======(3245555$5<7<.66605;>7666665=>>8<7::5:@?<??BCC;;<AAABHJDDC@CCCC<:;BDAABA>B@B;;6;AA?@AAA>B@BAAA?AD?A>>;>A??@<:774==???.@>5:877;::6/,/358./)/488:<>:>:;>;;?7;79>>6>??:>>AABBBAA??@@@BAABCBBBB?BBB@B>><@=@@@>@@C<AABA
@ATNG8:03833:03620
GATGGTAGCGCACACATAGATACAGTACTCATTCGTTTCGGAAGAGACAGGTACGTTAATAGTTAATAGCGTACTTCTTTTTCTTGCTTTCGTGGTATTCTTGCTAGTTACACTAGCCATCCTTACTGCGCTTCGATTGTGTGCGTACTGCTGCAATATTGTTAACGTGAGTCTTGTAAAACCTTCTTTTTACGTTTACTCTCGTGTTAAAAATCTGAATTCTTCTAGAGTTCCTGATCTTCTGGGTGTATCAGCGAGTATCTACCATCGAATCACGAAAGTCT
+
56=B:BBBBBCCCCECCCCCBBBBBBBBBB@@=?@@@;@B>B>B@BBCBA>BBBBB@C@B@AA696;ABBBBAGB@;;;;;)9@9<=BC=B=>C:B>GBCE@AAADCCACDCCBACD@CBB?B@CBBBBBBB?BACC@CCCBCBBBCCCCBBBBB?BABAAA>A?BBCBBBEA@=?9999-9;@;99999*:BBBG>CCCBCCCCBB?BBBB2BA@BDAD@CB?CCCCBBB?B?BBBBCC?BBBC>BCBDCCCCCCCBBCCCCBC@BCCCB?BCCCCCD>C???
@ATNG8:03834:03632
GATGGTAGCGCGACGAGCGTAGACCCAGAAGATCAGGAACTCGTAGAAGAATTCAGAATTTTTAACATCAGAGAGTAAACGATTAAAAAAGAAGGGTTTTTACAGACTCACGTTAACAATATTGCAGCAGTACGCACACAATCGAAGCGCAGTAAGGATGGCTAGTGTAACTAGCAAGAATACCACGAAAGCAAGAAAAGAAGTACGCTATTAACTATTAACGTACCTGTCTCTTCCGAAACGAATGAGTACTATGTAGAGCTCTATACTACCATCGAATCACGAAAGTCT
+
66>@:=BCCDBBBCCBBAB<@@99;)4==5::=<;;98699-----93996;53333.3;;;)81668//////2255,5522,2====%55+22'2555'2..36...3.22+2322-575.5555>:??B>>@@>>>?<>>>@=AAAB===>;>:@?A<??C@888C=B>?=;7177----)--6:919;>9;;;;.5749...335;=4926666.5.5599:5;B@BBBB@B@AAB=BBB@BBCCBBBAAABBBBBBBA>>??>>>?B=CC@;;7;???CDE>B@??
@ATNG8:03845:03645
GATGGTAGCTATACGTATATCTATGTACTCATTCGTTTCGGAAGAGACAGGTACGTTAATAGTTAATAGCGTACTTCTTTTTCTTGCTTTCGTGGTATTCTTGCTAGTTACACTAGCCATCCTTACTGCGCTTCGATTGTGTGCGTACTGCTGCAATATTGTTAACGTGAGTCTTGTAAAACCTTCTTTTTACGTTTACTCTCGTGTTAAAAATCTGAATTCTTCTAGAGTTCCTGATCTTCTGGGTCTCTCTCTCACGCACTACCATCGAATCACGAAAGTCT
+
CMEG@CBBBBBCCCCCCCCDCBCCCCBBCCCC?B@?@;@A>A@BBBBCB@>ADBBB>B>BBBB?B>BBBCCBBA?977777'9?8<999(3??A?BCC?AB<>=?CBB?BCC@@>?@<@@@:>:====>>>?:>>>>9>>@AA??>>CD@@@A>>:>>>:>B=A=AAA::;@<<6=;:::/:9?;?@DDD.89999.7-----9;7;5;?>>/?>>>>:>:;;7;>>>;;;;?:=>A===176<<2;:9@@AAAA?>?@>>>99=7666;;4;9>>9;;4773-
@ATNG8:03846:03627
GATGGTAGTGCGTGAGAGAGAGACCCAGAAGATCAGGAACTCTAGAAGAATTCAGATTTTAACACGAGAGTTAAACGTAAAAAGAAGGTTTTACAAGACTCACGTTAACAATATTGCAGCAGTACGCACACAATCGAAGCGCAGTAAGGATGGCTAGTGTAACTAGCAAGAATACCACGAAAGCAAGAAAAAAGAAGTACGCTATTAACTATTAACGTACCTGTCTCTTCCGAAACGAATGAGTACGAGAGAGCACACGTGTCTACCATCGAATCACGAAAGTCT
+
<<<C955<:555555;99=A@>;95)45;74;4444.4.433/:6:1//(/4//344==1=7;B@::7@::6:;5<496@@@+==8;.555&555.5666<==@@;@;>B7??;5:???BBBBCCBBCCCAA=@CAA?BBBBBBBB?D?@@@<@B@=@>9:49>?BAB=BB<???577BCC:???9989988%8;37:>;85?A?;@:999=5>8>BBBA>;;:@?@@?B=AAA=ABB?BBBBBBDBBABA>:>BBCCBAAABB>>:===@A<@A:::CC=A???
@ATNG8:03848:03631
GATGGTAGTATATCGCGTCGCTATCCAGAAGATCAGGAACTCTAGAAGAATTCAGATTTTTAACACGAGAGTAAACGTAAAAAGAAGGTTTTACAAGACTCACGTTAACAATATTGCAGCAGTACGCACACAATCGAAGCGCAGTAAGGATGGCTAGTGTAACTAGCAAGAATACCACGAAAGCAAGAAAAAGAAGTACGCTATTAACTATTAACGTACCTGTCTCTTCCGAAACGAATGAGTACGTGTGACGTACGTGAGCTACCATCGAATCACGGAAAGTCT
+
@BBC?A?CGBBBBCCECCCA@@AA@;BBD@ABFFAA?A>BBC;;;C@CC?B>>?>99999'9;===585?<;;@97349999*9@<@29;:49BD?A;9;BA@@B?B?BFHCCC@BB??AEHCCBCCBBBBB@BBBB?BBBBBBBB@C@C@@>AA?@CCBB?BBBBBB@BB?BCB?BB@@@:?99;AADDD/@@<@>>==>=AD6;6;<<;8<7==@@@>ABBBAAA=?;>BB=BBB>AABBBBBBCBB@BB:99A@BBAABBA@=A>==<<>A@?B?CD=BA@?
@ATNG8:03858:03629
GATGGTAGGCACGTGCGCACACATCCCAGAAGATCAGGAACTCTAGAAGAATTCAGATTTTTAACACGAGAGTAAACGTAAAAAGAAGGTTTTACAAGACTCACGTTAACAATATTGCAGCAGTACGCACACAATCGAAGCTCAGTAAGGATGGCTAGTGTAACTAGCAAGAATACCACGAAAGCAAGAAAAAGAAGTACGCTATTAACTATTAACGTACCTGTCTCTTCCGAACGAATGAGTACACATCGTCGTGTCGTAGCTACCATCGAATCACGAAAGTCT
+
449:.44:.455555555:;;95555)5:;75;;BBB?C=@@@@@AA?CB?A???=99999)9;@A@BCDCCCCC9@@;;;;;*;B;@4::;*9AC=@A;@BCCDD?B?BC@BBB@BBABBCDDCCBBBCBCB@CC??=@?@?CBAA<A=@@@<?AACBCCC?BBBBCC>AA@>>><>?CBB7;;><@BDDC/AA<A877A??>><><??AC:>:=@CBB@BCCCBC@:=:00)000*0:<;>>;=><<<?>??:3339333;:33.3:8888<;;;=>>5<888
@ATNG8:03869:03631
GATGGTAGCGCACACATAGATACAGTACTCATTCGTTTCGGAAGAGACAGGTACGTTAATAGTTAATAGCGTACTTCTTTTTCTTGCTTTCGTGGTATTCTTGCTAGTTACACTAGCCATCCTTACTGCGCTTCGATTGTGTGCGTACTGCTGCAATATTGTTAACGTGAGTCTTGTAAAACCTTCTTTTTACGTTTACTCTCGTGTTAAAAATCTGAATTCTTCTAGAGTTCCTGATCTTCTGGTCTACTACACTGTACTCTACATCGAATCACGAAAGTCT
+
DEBB?BCBCBBCBBCBBBBBDCBCCBCBBB@@=?BBB>BC@DACCBBCCB@CCCCB@B@BBBB?C@CBBDD??@A=:::::):?9??BB=BCBB@BCC?BB>A@BCCG@CCCCCCBC@CCC?C?CCCCCCAA=AA@A<ABCBDAABCCCCCCBBB?AAA?BB?C?BBBAAACBB=@::9949=B;:9999*:@@AB>CCCBBBCGCD>AAAA1ABBDCACBCCACBBAAAE>?>?CCCCC?BBC@CBAADCCCCCDCCCCCCBBBCBBBB?BDCCCCE=CA??
@ATNG8:03820:03661
GATGGTAGCTCACGTACGTCACACGTACTCATTCGTTTCGGAAGAGACAGGTACGTTAATAGTTAATAGCGTACTTCTTTTTCTTGCTTTCGTGGTATTCTTGCTAGTTACACTAGCCATCCTTACTGCGCTTCGATTGTGTGCGTACTGCTGCAATATTGTTAACGTGAGTCTTGTAAAACCTTCTTTTTACGTTTACTCTCGTGTTAAAAATCTGAATTCTTCTAGAGTTCCTGATCTTCTGGATAGCGACGCGATATACTACCATCGAATCACGAAAGTCT
+
BA@A766BBBBC;;6C666>?ABBBBBBCCCCACBBI?BB>B@@@@BCCE@CCCCB>B?AA@A;?699?888::>889999(9=387;<5;@BB599B;??>B@@@A@>ABB?@@;;7;AA:@<@;;;;::?<?C>>:>=@@;;;?@@@BA>::=7///9==9=5>>A@@>>>@=@@@@@2>:=088:::*:=?>>9@788>===>>5;;;;+;;::A=A=CB=AAA>>>@<@=???@?A<>==<AA>==AAAAA>??A>>>>=?:?:::@=@AAAAAA9>>>>
@ATNG8:03822:03682
GATGGTAGAGAGAGCTCTCTCATCGTACTCATTCGTTTCGGAAGAGACAGGTACGTTAATAGTTAATAGCGTACTTCTTTTTCTTGCTTTCGTGGTTTTTCTTGCTAGTTTACACTAGCCATCCTTACTGCGCTTCGATTGTGTGCGTACTGCTGCAATATTGTTAACGTGAGTCTTGTAAAACCTTCTTTTTACGTTTACTCTCGTGTTAAAAATCTGAATTCTTCTAGAGTTCCTGATCTTCTGGGCTGCGCTGATATGCGCTACCATCGAATCACGAAAGTCT
+
<=A=9<<ACCBBBCBA;<==?=CCE<99;?;?=ACCC>BGGE@BBABBBB@CCD??7928?<C@F@B@?=BB@=C>CCAAA1CB?BB>>9<A@@39999(99237<8333(39;:527=67;;5>9;796<>;:7;@@A:=>@@@>>>?;;;887>@<>>><AB;>;>@=8829=?;@9>99-96=69<666(66557-3...77577<5>===*:55561957939::7=;@:>;>@>>?<17887(6:::98<8==>?>;;;?>D<>>@@@<AA@@???9?>=<
@ATNG8:03824:03674
GATGGTAGCATCATGCATATCTCACCAGAAGATCAGGAACTCTAGAAGAATTCAGATTTTTAACACGAGAGTAAACGTAAAAAGAAGGTTTTACAAGACTCACGTTAACAATATTGCAGCAGTACGCACACAATCGAAGCGCAGTAAGGATGGCTAGTGTAACTAGCAAGAATACCACGAAAGCAAGAAAAAGAAGTACGCTATTAACTATTAACGTACCTGTCTCTTCCGAAACGAATGAGTACGAGAGTCAGAGCAGAGCTACCATCGAATCACGAAAGTCT
+
//<;6:AA@BDCCBBABA@CEBCACACED>@AA@@@5938?AABCB?BB?A>9:7?:;;<+=7ABCAA@BBBCB;A=;;;;;*;A>C<@AA7ABBABCEBCBJEC?B?BC@CBC?BCBBAABDDCCCCCCCC@CCCB>??BBBBAA?D@CBB?BCBBBCCC?CCA@AD?BB?BBB@BAAAB=B??<?CCCC3B@<>776A>>>@=@:??>>:>;>ABCC@BBAAAAA=A>ABC=BBB????CBBBCBBAAABBB>>>BB998=@@8>>?<<9;:;AGEE>AAAA
@ATNG8:03828:03675
GATGGTATACATGATAGACGACACCAGAAGATCAGGAACTCTAGAAGAATTCAGATTTTTAACACGAGAGTAAACGTAAAAAGAAGGTTTTACATGACTCACGTTAACAATATTGCAGCAGTACGCACACAATCGAAGCGCAGTAAGGATGGCTAGTGTAACTAGCAAGAATACCACGAAAGCAAGAAAAAGAAGTACGCTATTAACTATTAACGTACCTTTCTCTTCCGAAACGAATGAGTACGATGAGAGAGCTCTCTCTAATCGAATCACGAAAGTCT
+
CBBC?BACCCCCEBCCCDDDDBBC?CCC@A@B@AB@B?BBBCCDB@CE=?=?>AABBBB0B?CBCAAABC@A?8@B;;;;;$9@<@499949A@ACBCCDBCBB?A>AB?ABB?A@FCCAA@CFCHCDDCB?BDDD?AAAACABB@E@BBB@BBCCAAADAAAABBC?A@<@>>9?BBBC>B?@=?CCCC2BA=B787@@@AC8;8;DAA8=9=>BBC@BC?BCCCADACBB>CCC@C@@@@@@???BCDBBBBAAAAAACBB?BBBL@BBBBCBA=A@@@
@ATNG8:03830:03685
GATGGTAGCGCATATCAGCGCAGCCCAGAAGATCAGGAACTCTAGAAGAATTCAGATTTTTAACACGAGAGTAAACGTAAAAAGAAGGTTTTACAAGACTCACGTTAACAATATTGCAGCAGTACGCACACAATCGAAGCGCAGTAAGGATGGCTAGTGTAACTAGCAAGAATACCACGAAAGCAAGAAAAAGAAGTACGCTATTAACTATTAACGTACCTGTCTCTTCCGAAACGAATGAGTACGATGAGATCTCGTGTGCTACCATCGAATCACGAAAGTCT
+
;?BD?C;;;@@CCCICBBBBCCCCC>CCCABBCCBB?C?BBCCCCB>AA?B?CBABADEI3D?BBDCCCCBCCE>CCBBBCB5BD@D89::6;BB@CBBBCCCBB?C@CC>@AC?CA@@CCBBBBBEBBBCB=@C999:BABBA@@;@=A;;9;CDCCCCC@BBBBBB>??<?C@8<<999+9>>;===??.=A?D???BCCAA7;8;AAA3607ACCC@CBBBBBB?B@CBA<B;:8:ABCBBBBBBCB>>>BAA@BBA9:;?>:=<:::8<>>?BBB=B@AA
@ATNG8:03833:03686
GATGGTAGGAGACACGTCGCACACGTACTCATTCGTTTCGGAAGAGACAGGTACGTTAATAGTTAATAGCGTACTTCTTTTTCTTGCTTTCGTGGTATTCTTGCTAGTTACACTAGCCATCCTTACTGCGCTTCGATTGTGTGCGTACTGCTGCAATATTGTTAACGTGAGTCTTGTAAAACCTTCTTTTTACGTTTACTCTCGTGTTAAAAATCTGAATTCTTCTAGAGTTCCTGATCTTCTGGGTGCGCTACAGTCTCTCTACCATCGAATCACGAAAGTCT
+
66BC;?CC?BBBCCBCBCBBBCCCBBCFCCCC@CBBB=BB?B@A@@BBAA?ACA@@=?;>@::69799BBBABBB?A@BBB1>?=@@BA;=A9778AA=BB>?>BC>><>B?==;:::>==9==AAAA==>@=BB>>:=??@=>=>@@EAA;;:C<;;;=>>;>=A778@@@@A6;;===/=:@<@@ABB/A=9::1::;///<;;?<<===,<///<6;6>=:====:::8<:==>@@@<@@AA:?>>A?9;;;666=@@B@==7:666<6<>@@@@A:A>=:
@ATNG8:03836:03692
GATGGTAGGACGAGCGTCTGAGAGGTACTCATTCGTTTCGGAAGAGACAGGTACGTTAATAGTTAATAGCGTACTTCTTTTTCTTGCTTTCGTGGTATTCTTGCTAGTTACACTAGCCATCCTTACTGCGCTTCGATTGTGTGCGTACTGCTGCAATATTGTTAACGTGAGTCTTGTAAAACCTTCTTTTTACGTTTACTCTCGTGTTAAAAATCTGAATTCTTCTAGAGTTCCTGATCTTCTGGATATGAGTGACTCGTGCTACCATCGAATCACGAAAGTCT
+
:;A<:===<====?>=;;;666>B:=><AABB?B@@@9@A>B?BCCDCCC@CCBBC?@=@BBA>C@DCBBBBA@B>BBDCC3BB?BBCC=BBBB7;<C?AC?BBBCCFICCBBDCBB@BBB@C@DBBBCBBB@DDDC=CCCGBB@@@BBBB@@@B?AAA?AA=A?@000@AA@ABCBCCC;B?B?CCCCB0@B;;;0;;;;;<CC;;5;;;;*:C@@A?B>BB@BBBB;;<@C@DBABCC@@@A?ACCCC;;;BA@@BAABBBAA?CBBBB=@>@@;;;0<D;;
@ATNG8:03841:03686
GATGGTAGCGCACACATAGATACAGTACTCATTCGTTTCGGAAGAGACAGGTACGTTAATAGTTAATAGCGTACTTCTTTTTCTTGCTTTCGTGGTATTCTTGCTAGTTACACTAGCCATCCTTACTGTGCTTCGATTGTGTGCGTACTGCTGCAATATTGTTAACGTGAGTCTTGTAAAACCTTCTTTTTACGTTTACTCTCGTGTTAAAAATCTGAATTCTTCTAGAGTTCCTGATCTTCTGGGTCTCTCTCTCACGCACTACCATCGAATCACGAAAGTCT
+
66==:=CCCCCBCCCCDCCCD@@@CGCBBB@@<@CCD>CC@B>BABCCCC@DCBBB@C?CCCC?C@CCC@@AECD?BBCCC3CF=??BD=A;9949<@;BB=@AALFHBJDBBBCCB@BCC?B>BCCBABBB@CCCD@BBCCCCCCDBBBDBBCC@CBB@BC@D@CC@@@CCDD@DCCCC;@;@;;:9:9*:B@@B=BBBBCDBAAA=@CCC5EAABC@B@CB@BCCCBBB?C@CCCCCC>BBFF>CBBBCBCCCBBBBBABBBB@CCCCC@CCBBCCC=BBAA
@ATNG8:03847:03699
GATGGTAGCACACGAGATCTCATCGTACTCATTCGTTTCGGAAGAGACAGGTACGTTAATAGTTAATAGCGTACTTCTTTTTCTTGCTTTCGTGGTATTCTTGCTAGTTACACTAGCCATCCTTACTGCGCTTCGATTGTGTGCGTACTGCTGCAATATTGTTAACGTGAGTCTTGTTAAACCTTCTTTTTACGTTTACTCTCGTGTTAAAAATCTGAATTCTTCTAGAGTTCCTGATCTTCTGGGTGCGCTACAGTCTCTCTACATCGAATCACGAAAAGTCT
+
BBBC@CFBCBBBBBCBCBBBBAB@BCBEBCBB@BDDF>CB?B?BBCCCBB?BDBCB?C>A@AA>A?CDBB@@@BA?AAABB3AA?BBBB<BBBC?CAA?BC>A@ACBB?ACCA>><=;AAA;A;>>===>>>;@@>=:>A@=<<<@B??<<<=>><=<<=AA=A=AB>:::?<<8=A6;;6;9>9:;:::*69777.6-----799>:ADDD.A889<5<5<=9?======8=8==>:;;///@@677;??>==AAAAA@??@@@::;==;><<<8///)/66/
@ATNG8:03851:03666
GATGGTAGGACGAGCGTCTGAGAGGTACTCATTCGTTTCGGAAGAGACAGGTACGTTAATAGTTAATAGCGTACTTCTTTTTCTTGCTTTCGTGGTATTCTTGCTAGTTACACTAGCCATCCTTACTGCGCTTCGATTGTGTGCGTACTGCTGCAATATTGTTAACGTGAGTCTTGTAAAACCTTCTTTTTACGTTTACTCTCGTGTTAAAAATCTGAATTCTTCTAGAGTTCCTGATCTTCTGGGCAGACTCTCACACGCCTACCATCGAATCACGAAAGTCT
+
66==8<BB?A@@?996CB@AADCC@BBCCCCD@CBCC>CC?B?CDCCBCC@CCDCC@B?CCFC?B?BBBBBCCAA;::9:9*:?=AABB<ABCC?ACB?BA8;;ACCC@CCBBCCBD?BBD@B@CA@@BBBC>@?CC?CBDCBBBBBAA@CCCBB?CBC?AA?C?CBBBBBCCG@B;;;;6;>C=;;;;;*;BBBB>AABCCCCBBA<@A?A0AABBC@C@DD@BBBCCCC@B?BBBDAA=@?CC=ECBAAAC@@ABBBCC?BA@<AA@@A>??@BCCD?DA@@
@ATNG8:03853:03664
GATGGTAGCATCATGCATATCTCACCAGAAGATCAGGAACTCTAGAAGAATTCAGATTTTTAACACGAGAGTAAACGTAAAAAGAAGGTTTTACAAGACTCACGTTAACAATATTGCAGCAGTACGCACACAATCGAAGCGCAGTAAGGATGGCTAGTGTAACTAGCAAGAATACCACGAAAGCAAGAAAAAGAAGTACGCTATTAACTATTAACGTACCTGTCTCTTCCGAAACGATTGAGTACTATGTAGAGCTCTATACTAATCGAATCACGAAAGTCT
+
BBCC?BCCFCDBBCEBECBBDCCCB>BBB@EBBB?@=?=ABBAAADAFD<=<>?@@@AAA+?;BBBBBABBBBF>A=;;;;;*;A>A5;;;&5<<7;A<ADCCCD?B?BC@CBB?BBBBBCCCCBBBCFCCC@BC@@=@CBBBBBB@B@CCC@BBBCCCBB?BCBBBB?BB?AAB=AABBB=BBB@BBBBA/A?=A==>@@?<<494:=>?7:7;CBBB@CCABABB?B?BCC<?????BCCCCBAABBBA?>ABBAAA???AA=@@@@<@@BBBBA=A???
@ATNG8:03855:03665
GATGGTAGTGATACATCAGACACAGAAGATCAGGAACTCTAGAAGAATTCAGATTTTTAACACGAGAGTAAACGTAAAAAGAAGGTTTTACAAGACTCACGTTAACAATATTGCAGCAGTATGCACACAATCGAAGCGCAGTAAGGATGGCTAGTGTAACTAGCAAGAATACCACGAAAGCAAGAAAAAGAAGTACGCTATTAACTATTAACGTTCCTGTCTCTTCCGAAACGAATGAGTACGATGAGATCTCGTGTGCTACCATCGAATCACGATAGTCT
+
ABBC?BCCCCCDDBBBCCCCCC@BBD@ABBBBB499;BCEEBB?BB?B=?=?78999$35:;<BBBDBBB?6==9::::$:<<<495505==:>BBCCCCCC?C?CC?CCC?CCBABBCBB@B@@@ABA:==00+0<;;;9492949@@8ABCCCCBB@CECAA@?BD?BAA=??CCC<A@@<<<>>>.>@=A??@CFCB@:>:=@?B7<7;?D?B?BCBBBBB?A?ACD>GDC????BCCCCCBBBBBBBBBBAA??>@@>:@@AAA;?;;;ACDDC988
@ATNG8:03855:03697
GATGGTAGTGATACAGATCAGACACCAGAAGATCAGTAACTCTAGAAGAATTACAGATTTTTAACACGAGAGTAAACGTAAAAAGAAGGTTTTACAAGACTCACGTTAACAATATTGCAGCAGTACGCACACAATCGAAGCGCAGTAAGGATGGCTAGTGTAACTAGCAAGAATACCACGAAAGAAAAAGAAGTACGCTATTAACTATTAACGTACCTGTCTCTTCCGAAACGAATGAGTACGTGTGCGACGTGTCTCCTACCATCGAATCACGAAAGTCT
+
;;?@8=?@;;5<A;9;>@;;6B<<<:;;;5:<:4944304:;;==?:<>9>,0/;=??>99(97<BBCCCCBCBB=BBBCDAC0A@=@@CCC9BBB?@@A?87388/76;94;771388>@ABCBCCEBAACC@CCBB@CCCCCC@@<A?B;;:;EDEDCCB?DBBBBB?BB=AAA9<?999+8A@AA/??:??@@BB???>B?AAAA?B?A@@@@688??988=B=@@@9?==9=?@@@=====;;;;;;=;;;=@@59::9:///:7;;:>;;;3;===
@ATNG8:03856:03686
GATGGTAGCACGAGTCACTCATATCCAGAAGATCAGGAACTCTAGAAGAATTCAGATTTTTAACACGAGAGTAAACGTAAAAAGAAGGTTTTACAAGACTCACGTTAACAATATTGCAGCAGTACGCACACAATCGAAGCGCAGTAAGGATGGCTAGTGTAACTAGCAAGAATACCACGAAAGCAAGAAAAAAGAAGTACGCTATTAACTATTAACGTACCTGTCTCTTCCGAAACAATGAGTACTGCGTCTCACTCTCGCCTACCATCGAATCACGAAGTCT
+
??CC9;:@;555555/////////97<;;7;99<99169===A<:>3:838544388999':4998:;==9;;;*7799444$4;7<2555&5;;5;966<==;@>@@CC@CCC<;<BBDBBBBBBA@?A@A=B????A?>00000*/39/4.4<445:::8===5448::;8887==<==63334333333#5717;<;==7:94937>995==>>BBB@BKCCCCC?B?AAA;AA?AABBBBA>><795;<5549:=886///4///4;3778:44.4844
@ATNG8:03822:03725
GATGGTAGGCGGACAGTACATACGCGCCAGAAGATCAGGAACTCTAGAAGAATTCAGATTTTTAACACGAGAGTAAACGTAAAAAGAAGGTTTTACAAGACTCACGTTAACAATATTGCAGCAGTACGCACACAATCGAAGCGCAGTAAGGATGGCTAGTGTAACTAGCAAGAATACCACGAAAGCAAGAAAAAAGAAGTACGCTATTAACTATTAACGTACCTGTCTCTTCCGAAACGAATGAGTACCTCTCAGACGCTCGTCCTACCATCGAATCACGAAAGTCT
+
44==055=84405555556566?DCCC:96?955/://)/)/9989==;<<8<4989==>>>,>=@@BCC;;;@@@8@A;;;;;$9@<A2999&5:<5596@?A?::4:=:938?A9>>@BABBBAABCDCDCC?BA;;5;@@@@@>@<@=BAA?@@@?AAAA?BBBBBC@CB?BAB@BBCCB<AA@<@@@@@@'@A=AAA@AA=>;+/,/666(/)/6<=><ABBBBCC?B?AAA?;::?ABBBAAA=999:??@ABCCCB?>59971755595559=>>@;?A@?
@ATNG8:03834:03728
GATGGTAGCACACGAGATCTCATCGTACTCATTCGTTTCGGAAGAGACAGGTACGTTAATAGTTAATAGCGTACTTCTTTTTCTTGCTTTCGTGGTATTCTTGCTAGTTACACTAGCCATCCTTACTGCGCTTCGATTGTGTGCGTACTGCTGCAATATTGTTAACGTGAGTCTTGTAAAACCTTCTTTTTACGTTTACTCTCGTGTTAAAAATCTGAATTCTTCTAGAGTTCCTGATCTTCTGGGTCTACGCTCGTCGCGCTACCATCGAATCACGAAAGTCT
+
69CC<@CCCCCDCCCBCCCCBABDCCEECCBC@BDCD>DD?C?CBBBBBC?CCCBB?B?BBBB?A?ABBBBBBBB@BBBBB1BC;>=BC>BBBB>B@B=BC<@@BCBB?AABB??;;7=??<>9=>?AAA@@;AA>=:>;;;;;>>>??>>@??D9>?@;>>9>9>>>>>@@>>9@A@AA2?;?;>>>>=.;<777.5/////<::>;@BCB/A;;<A;A9==:=@@@;;;>E8;:@@@A:>>AA:@@>>>>@@@AA?>>>=>>@<@@@?@<@A@@@AA9@@@?
@ATNG8:03836:03730
GATGGTAGCGCGACGAGCGTAGACCCAGAAGATCAGGAACTCTAGAAGAATTCAGATTTTTAACACGAGAGTAAACGTAAAAAGAAGGTTTTACAAGACTCACGTTAACAATATTGCAGCAGTACGCACACAATCGAAGCGCAGTAAGGATGGCTAGTGTAACTAGCAAGAATACCACGAAAGCAAGAAAAAAGAAGTACGCTATTAACTATTAACGTACCTGTCTCTTCCGAAACGAATGAGTACGATGAGATCTCGTGTGCTACCATCGAATCACGAAAGTCT
+
56=?7;;@;;@BCAAACCAA@CBAA:@@A;@@@@AB?B?A@@998>9>?<?;77444==>+C<@@<BBA@@BFF=AABB===1?@<>:@@@9ACB?AAA@@ABCCAD@AA?ADD?A?BBBBBCCBBCC@@??;?C::7;BDADD?A=A@A@@=@CCBADDC?BCB@>=900*0::5:8837)3993325555#/748///==A>@5815:<;.818>BBBADCCBBAA=A?BCB=B:979BBBBBBBBBBB@@=>:;:=>>>>BAE>C>?>><>=<<:::.;@::
@ATNG8:03839:03708
GATGGTAGTGCGTGAGAGAGAGACCCAGAAGATCAGGACTCTAGAAGAATTCAGATTTTTAACACGAGAGTAAACGTAAAAAGAAGGTTTTACAAGACTCACGTTAACAATATTGCAGCAGTACGCACACAATCGAAGCGCAGTAAGGATGGCTAGTGTAACTAGCAAGAATACCACGAAAGCAAGAAAAAGAAGTACGCTATTAACTATTAACGTACCTGTCTCTTCCGAAACGAATGAGTACGTGTGACGTACGTGAGCTACCATCGAATCACGAAAGTCT
+
ACBC@CBCCC;;6CCCCCBBCD;;;)4:;6<B>?<;;>>>=====9<<7<8;@==8=;;+=144===ABCAAA;99;><<<+<@=A:@@@8ABJ@CDCBBBB;;::?CCAABB@DCABBCGGCCCCBBB;;4;@;;6;@AAAC??=@?BBB@BCFCBBBA?CCBBBE???;???<@A>==3;;;578999(7=9<<==???>>;>;?>?>5;6;;ADFACCCBAAA=?=@BC:C??5:9A@@AA???BBABBBAAAAA???AAA=A???A?CBA=AA@:AAAA
@ATNG8:03841:03728
GATGGTAGCGCACACATAGATACAGTACTCATTCGTTTCGGAAGAGACAGGTACGTTAATAGTTAATAGCGTACTTCTTTTTCTTGCTTTCGTGGTATTCTTGCTAGTTACACTAGCCATCCTTACTGCGCTTCGATTGTGTGCGTACTGCTGCAATATTGTTAACGTGAGTCTTGTAAAACCTTCTTTTTACGTTTACTCTCGTGTTAAAAATCTGAATTCTTCTGAGTTCCTGATCTTCTGGGTGTATCAGCGAGTATCTACCTTCGAATCACGAAAGTCT
+
CEBB=BCFEDDC@AACCBCBBBCCCCCCBBBC?CBBC=BB?B@CCCCBCC@CCCCC?C=CBBB?B?BDCBBABBC?CCDDD3CB>AAAA=BCCD?CCDACC?BABCCCACCCCCCCD?BAC@C?CCCCAA@C@CCCC?CCBBC@A@CCCCBAA@D?BBC@BB?B?BBCCCCCCC@CCCCC;@=>999999*:AABF>CBBBCCBAAA?BBBB2B@ACJADACC?BBBCCC?C?BBCDCC>BABB<BABAAABCCCCC@AACBBC@D?BBB@BBEECCC>CBAA
@ATNG8:03848:03707
GATGGTAGCTATACGTATATCTATGTACTCATTCGTTTCGGAAGAGACAGGTACGTTAATAGTTAATAGCGTACTTCTTTTTCTTGCTTTCGTGGTATTCTTGCTAGTTACACTAGCCATCCTTACTGCGCTTCGATTGTGTGCGTACTGCTGCAATATTGTTAACGTGAGTCTTGTAAAACCTTCTTTTTACGTTTACTCTCGTGTTAAAAATCTGAATTCTTCTAGAGTTCCTGATCTTCTGGGTCTCTCTCTCACGCACTACCATCGAATCACGAAAGTCT
+
:;@>5;<AAB=DGCCCC@CCC>CCCCBBCDCB@@@@G=CC?C?CCCACCC@AAA;:39=>?::9=9=BBCAABBB>BCBCC3BB<??B@8@D:94:::3:D>??>><??BAA>?>>=;@::7:<@??????A<>>>A=A@@==>>?BBDDDAAAA<>>>=AA=A<AA=>>@A>><>@@AA6A:=988887(8<666)//////86574<999)699>>;?;@@9@AB?;;;:>9><<///16766.9>///999:>>?A===::=7777::5::??><;2<76/
@ATNG8:03850:03743
GATGGTAGCTCTGCTCTGACTCTCGTACTCATTCGTTTCGGAAGAGACAGGTACGTTAATAGTTAATAGCGTACTTCTTTTTCTTGCTTTCGTGGTATTCTTGCTAGTTACACTAGCCATCCTTACTGCGCTTCGATTGTGTGCGTACTGCTGCAATATTGTTAACGTGATTCTTGTAAAACCTTCTTTTTACGTTTACTCTCGTGTTAAAAATCTGAATTCTTCTAGAGTTCCTGATCTTCTGGTGTCGTCTATCATGTACTACCATCGAATCACGAAAGTCT
+
?@CC@CCCCCCCCCDBBCCCCCDDCBCBCCAA>@@@@;@C@C@CCCBBDE?ECBCB@C?CCCC?C@DBBBCCCCC@BCDDD1BA>A?AA;ABAC?ACF?CC?A@@CED@CCBBCCCC?CCD>C?BCCCBBBC@CCCC?CCCBBBBBBCCCCCCBB>CCC@CB>B=??BBCBACC;A;;;;.;>C><;;;;*;BBCJ?CCCCCCB;;;?BCCD5CCCBCAC@BD@CCBCBAA>AACCCBBB?A?C?B@?@BA@@@AAAABABBCBC@BAAAD?AABBCHD>CCBB
@ATNG8:03855:03730
GATGGTAGGCGTGTGAGAGTCTGCCCAGAAGATCAGGAACTCTAGAAGAATTCAGATTTTTAACACGAGAGTAAACGTAAAAAGAAGGTTTTACAAGACTCACGTTAACAATATTGCAGCAGTACGCACACAATCGAAGCGCAGTAAGGATGGCTAGTGTAACTAGCAAGAATACCACGAAAGCAAGAAAAAGAAGTACGCTATTAACTATTAACGTACCTGTCTCTTCCGAAACGAATGAGTACGATGAGAGAGCTCTCTCTACCATCGAATCACGAAAGTCT
+
C@CC@CCC?BBCCCDBDBCCCCBAB<BBB?BCBBBC@C?AACCBAA?AC?A>@A???AAA2B?BBCCDA@ABBD;A@99898(9@;?8???5?AA?BB??@@AAA<@<@?<>>>;?>;;;=>=>@@@@@@@A7>>AC5;;?A>>>?:>9>AA;A@>??A==9=>>>BB>BC?B>>7=;@BB9?<<466666(7818?@@@?AAA<A;@@AD9>9>>;;;:>@>>88:<@<AAA:@BB?>>:?778;::>AA>>>A>>>>>@@@@@=A><=?=AA>??AA:>=>;
@ATNG8:03856:03707
GATGGTAGGCGACATACATACGCGCCAGAAGATCAGGAACTCTAGAAGAATTCAGATTTTTAACACGAGAGTAAACGTAAAAAGGAGGTTTTACAAGACTCACGTTAACAATATTGCAGCAGTACGCACACAATCGAAGCGCAGTAAGGATGGCTAGTGTAACTAGCAAGAATACCACGAAAGCAAGAAAAAAGAAGTACGCTATTAACTATTAACGTACCTGTCTCTTCCGAAACGAATGAGTACCTCTCAGACGCTCGTCCTACCATCGAATCACGAAAGTCT
+
66BC;?FE?B9;;BBBCCJMC;;;F@CCEAGEDEBC@C?AACBBCC???=??ABCCCCCC5CACCCCCDDCBBD>B@>??>>0==@@>AC@9CCC@CBBABBBCB?B?BB?BBB>AABBCBBBBBB@@ABBB?BCBC>B?@@DDCC?C@DBB@BBBBCBBB?BBBBBB@CG?>>>?BBBBC=A@?;998989%0>;;000@<A@B8;8;?AD7;7;AB;;8;B@@ACC@C@CCC>AAA>AABBBBB?@@@A@AB@BBBB?@@<>>=<>=<;;5;=BABAA<AAAA
@ATNG8:03856:03744
GATGGTAGATTTATGCACGCTCTACCAGAAGATCAGGAACTCTAGAAGAATTCAGATTTTTAACACGAGAGTAAACGTAAAAAGAAGGTTTTACAAGACTCACGTTAACAATATTGCAGCAGTACGCACACAATCGAAGCGCAGTAAGGATGGCTAGTGTAACTAGCAAGAATACCACGAAAGCAAGAAAAAAGAAGTACGCTATTAACTATTAACGTACCTGTCTCTTCCGAAACGAATAGTACACATCGTCGTGTCGTGCTACCATCGAATCACGAAAGTCT
+
>>CC@CCAABD>CDCCCCCCDCCCC?CCC@ECCCAA?A@BBCA@AC@CC@D@BBBBBBBB3B@BBB???BBBBB>BCCCCCC5CD?A<@??8ACCBCCCCBBECC@C?BB?CBB?BBBBCEDBBCDDDC@@BADB??=@BA?AB997;@CAB>ADCCBABCACCCBBB?AA;@@@<>>999,7738;;<<<<&:=:>888@@AAB7;7;>>>9=:=ACCD@CCBBBBB?B=A@@<AAA>ACCBBABBBBBBBBBBB@DA=>>A>=:>AB??7;;A@@@C>BB=<
@ATNG8:03859:03746
GATGGTAGCTCGCTGATGATTTCTCCAGAAGATCAGGAACTCTAGAAGAATTCAGATTTTTAACACGAGAGTAAACGTAAAAAGAAGGTTTTACAAGACTCACGTTAACAATATTGCAGCAGTACGCACACAATCGAAGCGCAGTAAGGATGGCTAGTGTAACTAGCAAGAATACCACGAAAGCAAGAAAAAGAAGTACGCTATTAACTATTAACGTACCTGTCTCTTCCGAAACGAATGAGTACACATCGTCGTGTCGTGCTACCATCGAATCACGAAAGTCT
+
9:CE<CCC?@@CDCB@@A;;;)9BA=CCC@CCCCBC@BABBDBBBC?BB@C?BBBBBCCC3C>AABBBBBBBBB9BBBBDDD3CC?C<AA@8@BB>BBBBCCDBB@B@CC@BBB?BBBACDCEBBBBCCCBB?CDBB>AA@@BBAA=A@DCC?CCACAAAC?BBBBBB>BB>A@@9>>@@@8@><988777(8>9A;;:A@@AD;?;?@AA:>:=DBAA>@BBBBBB?B?ACD@C>><>BCCBBBB@@AAABBBBBBAAAAABBA?BBBBB@BBB????8?B??
@ATNG8:03862:03748
GATGGTACGTCTCAGATAGTCTATAGTACTCATTCGTTTCGGAAGAGACAGGTACGTTAATAGTTAATAGCGTACTTCTTTTCTTGTCTTTCGTGGTATTCTTGCTAGTTACACTAGCCATCCTTACTGCGCTTCGATTGTGTGCGTACTGCTGCAATATTGTTAACGTGAGTCTTGTAAACCTTCTTTTACGTTTACTCTCGTGTTAAAAATCTGAATTCTCTAGAGTTCCTGATCTTCTGGGATGTGTGCGCAGTGCCTACCATCGAATCACGAAAGTCT
+
-855*----8225------/7//44444;444453555)5<5;.55:5555.44;44.4.444/)/)//9//4;::34///&/:)///891/-/;)//6168)333735.599<<<;;7;;>:><@@=BCCBB>@@?@>BABB?>>..-.----8:6://+6>7;7;<<55599=;9;:9.9.5.5999+9444;2;;4555<<99.5555$555/:272///;::9;;5:8=<;<<=7;:?@266<<<<><@BA<<@;@?>>?=666;7;;@;;<@6;@99
@ATNG8:03867:03721
GATGGTAGCTCACGTAGTCACACGTACTCATTCGTTTCGGAAGAGACAGGTACGTTAATTAGTTAATAGCGTACTTCTTTTTCTTGCTTTCGTGGTATTCTTGCTAGTTACACTAGCCATCCTTACTGCGCTTCGATTGTGTGCGTACTGCTGCAATATTGTTAACGTGAGTCTTGTAAAACCTTCTTTTTACGTTTAACTCTCGTGTTAAAAATCTGAATTCTTCTAGAGTTCCTGATCTTCTGGCTTCTCGTAGACAGATACTACCATTCGAATCACGAAAGTCT
+
6ACCACCABBA<<<>><<@@@;955:;;;;>9CBCC>BB>B=9949:<<8<>;?=:>)0)06616699?;@@@=<377373$3;88333(3::<688>8==>=><B??;?BB988;;5;@>7<8;;;;;:::;?@AA<AA@@@???A>=;;;>>>88664994;;AAA:88AAA8<>>=>2>:?5;::::*;:<@@1;5888;>>===56666)6///9373;>;@?@?AAA=D<AAA@@@;?<@9@@7///7:::<<??>;766--)--)-29077///<<29633
@ATNG8:03868:03722
GATGGTAGAGAGAGCTCTCTCATCGTACTCATTCGTTTCGGAAGAGACAGGTACGTTTAATAGTTAATAGCGTACTTCTTTTTCTTGCTTTCGTGGTATTCTTGCTATTTACACTAGCCATCCTTACTGCGCTTCGATTGTGTGCGTACTGCTGCAATATTGTTAACGTGAGTCTTGTAAAAACCTTCTTTTTACGTTTACTCTCGTGTTAAAATCTGAATTCTTCTAGAGTTCCTGATCTTCTGGTGTCGTCTATCATGTACTACCATCGAATCTCGAAAGTCT
+
@@BB@BBBBBCBCCCAA;@CB;;;;;;ABCCC@AA@C;;5:=5565>:>>:<?:9:9(75::;A8A>BBAAB9:4>7<=>>=+8817322'2<;;6;>>8=A589AACD>BBA?>>>@<>>A:>:>AAA@>>><@B@@=@=<<::;=>>A@A?>>>=A??;?B=B:=>=888>?>5;89988+8;A:>;;;;,79999*,,,,,,26-/)///(./5295:6>>5>AAA>=><@=@@@@>>:<=A<>>>@@@>==A@@@A<<<AAD====>><>????>>6=>=>
@ATNG8:03820:03770
GATGGTAGTAGTACACTAGTCATACCAGAAGATCAGGAACTCTAGAAGAATTCAGATTTTTTTAACACGAGAGTAAACGTAAAAAGAAGGTTTTTTACAAGACTCACGTTAACAATATTGCAGCAGTACGCACACAATCGAAGCGCAGTAAGGATGGCTAGTGTAACTAGCAAGAATACCACGAAAAGCAAGAAAAAGAAGTACGCTATTTAACTATTAACGTACCTGTCTCTTCCGAAACGAATGAGTACTGTATCTATGTGTGCGCTACCATCGAATCACGAAAGTCT
+
;?@A;@BBBBB@A@B;<:B@@@@@CACCC@;:;CCC=A9;;BCBBC@BB?B@A@?;::::99#88>=?@@@BBABB<:9;CCCC1BB>A4;;;;;%;BB?CAACBBBCB@C@BC?CCC?BB@@ADDDABBBEDCBC@BB@@=@??<??994;>A@@=ACCCCCCB?BBBBBB?AC>CAF>@@::::+::=9:9888(8=:==>>@==888*99888>1818=AAA?CAABCCC@CA:::8:@@=BCBBBBBAAABBCBBBCBBB>>@A>==:=AB==:=?<=@<<5<000
@ATNG8:03829:03795
GATGGTAGGTGCGAGCATGAGTGTATCCACGAAGAATCAGGAACTCTAGAAGAATTCAGATTTTTTAACACGAGAGTAAACGTAAAAAGAAGGTTTTTACAAGACTCACGTTAACAATATTGCAGCAGTACGCACACAATCGAAGCGCAGTAAGGATGGCTAGTGTAACTAGCAAGAATACCACGAAAAGCAAGAAAAAAGAAGTACGCTATTAAACTATTAACGATACCTGTCTCTTCCGAAACGAATGAGTACTATGTAGAGCTCTATACTACCATCGAATCACGAAAGTCT
+
44::3:;=39;5565><55659999//)///91774:88:.505=??@:;49>;@=CC>C@CCCC)B>BFAABCCCCCH>CCCCCCC5CD=@4<;;;*:?A=@A?C??@BC?C?AA>ABB?BDCCCDCBCCDGCAAA@=@C;;;;CCAAA::6;<ACC?BCBABD@?=?C???@<::49BA8<>999:+:==;:::::9%9925859;:9<:068(8>>>8=89/////(...7555.50222'269.557322----622387222222999=>4322--(--45:<=5?665
@ATNG8:03832:03766
GATGGTAGGCGAGAGTGAGACGCAGTACTCATTCGTTTCGGAAGAGACAGGTACGTTAATAGTTAATAGCGTACTTCTTTTTCTTGCTTTCGTGGTATTCTTGCTAGTTACACTAGCCATCCTTACTGCGCTTCGATTGTGTGCGTACTGCTGCAATATTGTTAACGTGAGTCTTGTAAAACCTTCTTTTTACGTTTTACTCTCGTGTAAAAATCTGAATTCTTCTAAGAGTTCCTGATCTTCTGGTATACACACTCGCTCGCTATCGAATCACGAAAGTCT
+
BABC@BAB@BCBCBBCCCCCB@ABCDDBBBCD@CBBB=BB@B@ABABBCB?BBBA?=?@GBBC?B?BBB@AAAAB=A@BBB2A@;@988)2=?B@BBC@DF9:9?BBB@BDAA>>>>:>@A=A;A@@@>?@@<@ABA;?>>>>>>>@@@@=>=AB<AAD>>>;>;>>;888>>>388ADD;C5;5:::::*77----(------95588;@:*95329)-),,(,,,(-;;;5=6;///995>>A;>>>===??;;;?F@>>>@@@>>>=@@@<==@6=663
@ATNG8:03836:03754
GATGGTAGCGCACACATAGATACAGTACTCATTCGTTTCGGAAGAGACAGGTACGTTAATAGTTAATAGCGTACTTCTTTTCTTGTCTTTCGTGGTATTCTTGCTAGTTACACTAGCCATCCTTACTGCGCTTCGATTGTGTGCGTACTGCTGCAATATTGTTAACGTGAGTCTTGTAAAACCTTCTTTTTACGTTTACTCTCGTGTTAAAAATCTGAATTCTTCTAGAGTTCCTGATCTTCTGGTCTACTACACTGTACTCTACCATCGAATCACGAAAGTCT
+
66==9:666;;;>>@@=BBCBBCFCEA@@;@A=@@@A<AC=@7666=>BB?AA<;:5>=9:;B=A;@B;;9CA@B:9999*4:5355==7B;;;7>::6:B9;;<=BC?CC999CBB@BLM@B?BBBCABEDECCDFBDCCCCCDCCCBBBBBAC?B::7;B<A=A@@CCB@@@9;;AAA6A<@;?AAAA,AA<<<0;AA;;;BBBB@CCCC5CAAAB@C@BD@BBBB;;;=A@CBBBBD7;;;?BCCDECGGJCA@B@C;;<BB=A;;;B@BBBCDCC>@@AB
@ATNG8:03838:03770
GATGGTAGCGAGCGAGTGTGTATACCAGAAGATCAGGAACTCTAGAAGAATTCAGATTTTTTAACACGAGAGTAAACGTAAAAAGAAGGTTTTTTACAAGACTCACGTTAACAATATTGCAGCAGTACGCACACAATCGAAGCGCAGTAAGGATGGCTAGTGTAACTAGCAAGAATACCACGAAAGCAAGAAAAAGAAGTACGCTATTTAACTATTAACGTACCTGTCTCTTCCGAAACGAATGAGTACCTCTCAGACGCTCGTCCTACCATCGAATCACGAAAGTCT
+
66==;==B==>==666<<;;<<<;==B9;:9?><9:5::>@@BAAC=9:79>AA=:;;=>>'@?@AACCCBBCED=BA;;;;;*:A;A2;;;;:#:9=45555;<;49098<B:???4888:?ACBCDCDCCCBC>B?@?=@@CCDBBB>B?B:96;CCCDCCC@;;;BBB?BB@BBB?BBBCC;>99399999.9A>?????A@9::,84::;>5;5;>BB@=AB@BCCC@D?CBC?CCB?@@CAAAA@BBBBBBBB@?@CCBB<>?A;<99?@7;;CBBBM?CCA@
@ATNG8:03840:03773
GATGGTAGTGTCAGTGCGCGTCGTCCAGAAGATCAGGAACTCTAGAAGAATTCAGATTTTTAACATCGAGAGTAAACGATAAAAAGAAGGTTTTACAAGACTCACGTTAACAATATTGCAGCAGTACGCACACAATCGAAGCGCAGTAAGGATGGCTAGTGTAACTAGCAAGAATACCACGAAAGCAAGAAAAAAGAAGTACGCTATTAACTATTAACGTACCTGTCTCTTCCGAAACGAATGAGTACGTGTGACGTACGTGAGCTACCATCGAATCACGAAAGTCT
+
56?@:>CCBBCC666>;;A@B@A;;.4?A4=<00/:)/)/7;4333-39494////////$/(//67::333998/87333333$393:4:::+2280652227755.5022,267377;:?DCCCBBBBBBCF?BC@?=?B@@@A@@;@=@@?<?BBBBBBA@CDDBBB@BB?BBA<>>989*666/788888%/:69///==;;<<?<?ACB:=:;:ACC@BD@@@BA?B?BBC=BBD@AAABBBBBBBBAABBBAAABB???A??:????D@DEBBAA@:AAAA
@ATNG8:03842:03765
GATGGTAGCTCTGCTCTGACTCTCGTACTCATTCGTTTCGGAAGAGACAGGTACGTTAATAGTTAATAGCGTACTTCTTTTTCTTGCTTTCGTGGTATTCTTGCTAGTTACACTAGCCATCCTTACTGCGCTTCGATTGTGTGCGTACTGCTGCAATATTGTTAACGTGAGTCTTGTAAAACCTTCCTTTTACGTTTACTCTCGTGTTAAAAATCTGAATTCTTCTAGAGTTCCTGATCTTCTGGGCAGACTCTCACACGCCTACCATCGAATCACGAAAGTCT
+
BBBD@BBBBCCAABBAAAICBBCCCBBBAADF@CABC>CE@C@BBCCDCF@CBBCC@C@BCBB@C@CDCCDDCCC@CBBB@3BB<@@AA;ABBC@BBB>BB>@@BCAB@BDCCCDBC?CBB@C@CCCCCCCC@CBEE?BBB@@@BACCCCCBBBC@BBB?BD@B?BABABBBEG?CAAAA7@>B9?4:::-;CCCH?DCCCCCA@@D?DDBB2BCBCCABABB@BBAAA::6:>AABBBCACBCC?CCCCCCBBCAAACDD>AAC@CBBBD?B?@@CCD=CCBB
@ATNG8:03843:03786
GATGGTAGCACGAGTCACTCATATCCAGAAGATCAGGAACTCTAGAAGAATTCAGATTTTTAACACGAGAGTAAACGTAAAAAGAAGGTTTTTACAAGACTCACGTTAACAATATTGCAGCAGTACGCACACAATCGAAGCGCAGTAAGGATGGCTAGTGTAACTAGCAAGAATACCACGAAAAGCAAGAAAAAGAAGTACGCTATTAACTATTAACGTACCTGTCTCTTTCCGAAACGAATGAGTACGATGAGAGAGCTCTCTCTACCATCGAATCACGAAAGTCT
+
56<<8=;:;@;@;BCCCCCCCCCAA7ADB?BBBB;<6;?BBCBBBE@CB@C@AAAAAAAA3B?CBDDDBDCBAA<@AAAAAA0@B=@=AABB5BCGACCCCDDBBB@D@CB?BCD<@@??ACDDAABECBBBB@BCCC@B???AAAA?A>BBA?ACCEBCBA>ABB??>?BB=BBB3::::::+:9:389898(7<7====?@===:=<?>?B7:5;@A@A>AA>>>999/9=@@C>CCC?BBBCBBCBBAAAB@???@=:9::=>=?<@>>>@<>=:::99.9::9
@ATNG8:03853:03753
GATGGTAGATATATGCACGCTCTACCAGAAGATCAGGAACTCTAGAAGAATTCAGATTTTTAACACGAGAGTAAACGTAAAAAGAAGGTTTTACAAGACTCACGTTAACAATATTGCAGCAGTACGCACACAATCGAAGCGCAGTAAGGATGGCTAGTGTAACTAGCAAGAATACCACGAAAGCAAGAAAAAGAAGTACGCTATTAACTATTAACGTACCTGTCTCTTCCGAAACGAATGAGTACACACTCTCATATGACACTACCATCGAATCACGAAAGTCT
+
6;>>@BBDDDCAABBACBBCDBBBB@BBB@CEB@@A?B?AAB???B?BB@C@?>?CCDDD2C=@@CABBCD>??:?ABBCCC5BB>@5;;;.;A@=BBBBBBC;;5;>;;5;;;5:?><@BBBBCDCCCBBC@CCCC?BBBBBBBB?CACBB?CDCBBBBA>AAAAAA?@A>BAB?B99:C>A@@;:9:::(9A??;;?AB>>><A<>>??:=6;=A;;7;BA@@@@>?;:::5:AC>BBBBBBBCBDBBBC??@ABCABAGCBB?BEBBB?BBDDBBA;AA;;
@ATNG8:03856:03799
GATGGTAGCTATACGTATATCTATGTACTCATTCGTTTCGGAAGAGACAGGTACGTTAATAGTTAATAGCGTACTTCTTTTTTCTTGCTTTCGTGGTATTCTTGCTAGTTACACTAGCCATCCTTACTGCGCTTCGATTGTGTGCGTACTGCTGCAATATTGTTTAACGTGAGTCTTGTAAAACCTTCTTTTTTACGTTTACTCGCGTGTTTAAAAATCTGAATTCTCTAGAGTTTCCTGATCTTCTGGATAGCGACGCGATATACTACCATCGAATCACGAATGTCT
+
@ABB?CCCCCCCCCCCCCCCCDDBBBBBCC@@<@BBB=CC?B@BBBCCBB?BBBBB>B>BBBB@B?BBBBBBBAA?BABCCC(>=<>??A;ACCC>AAC>BB>=<>A?><?BDD@>=A;A>>9>:>>>?===A;AAAA7;888><><>>>>@==;A9@??:?CA;D=?>??@A@@@<@@@@@6@<>;>BBBBB)=9555.668///88555,5<<<.;7///4>498@BB===?>7=8<==@=>8=;A<@@AA==>AA@><<AAAA???:>===@;?A>===9===88
@ATNG8:03857:03764
GATGGTAGTATAGAGCTCTACATAGTACTCATTCGTTTCGGAATGAGACAGGTACGTTAATAGTTAATAGCGTACTTCTTTTTTCTTGCTTTCGTGGTATTTCTTGCTAGTTACACTAGCCATCCTTACTGCGCTTCGATTGTGTGCGTACTGCTGCAATATTTGTTAACGTGAGTCTTGTAAAACCTTCTTTTTACGTTTAACTCTCGTGTTAAAATCTGAATTCTTACTAGAGTTCCTCGATCTTTCTGGATACACTCATGGCACCTACCATCGAATCACGAAAGTCT
+
//993:AA@BB;;6;;666;;<<@?@@@???>=B000--:6:)----779959:;??4=0837;4:48<A=;=85;3;=====%<:15522'2888*//;;5772565257-7<<775==899;=C:??A;;8;<7=?==9:::>???=>=@=<<>=<4658>4//-/599>A>>>>>7=A@DD6D6738>?>?/@???B7>:=AAAAAACA;CCD5A>>><6;6;@///<<==DC=C7>>@@@5--',22(,*((((,-47859;;6;8848:;995777:AAD:A:::
@ATNG8:03861:03750
GATGGTAGTGTGTCTCTGAGAGTAGTACTCATTCGTTTCGGAAGAGACAGGTACGTTAATAGTTAATAGCGTACTTCTTTTTCTTGCTTTCGTGGTATTCTTGCTAGTTACACTAGCCATCCTTACTGCGCTTCGATTGTGTGCGTACTGCTGCAATATTGTTAACGTGAGTCTTGTAAAACCTTCTTTTTACGTTTACTCTCGTGTTAAAAATCTGAATTCTTCTAGAGTTCCTGATCTTCTGGCTCTCGTAGACAGATACTACCATCGAATCACGAAAGTCT
+
=<49.//////799<>>>;;;BBBBBCCBBBC@BBBD?DC?C?CCCCCDC>BBAAA;@?A@BB>B?AAABCBBCC=;;;;;*4439=AB=@@@B799?:?A?BBCC@B?ACBA@@@B>BBC@C?CCCCCCDD?CCDC;;:BBBBBBCCBCCA@@C?C;;8;A?A@CBBBC;;;A>B;;;;.;4;49@BAB1BCB@B<BBA@ABBBBB?BBAA2B;;;B>B>BD?BCCCCCC@C@CBBB@@=@AB>BB;;;@@@;;;@AAAC;;;C@C;::B@@@@>;;;0;;;;
@ATNG8:03861:03782
ATGGTAGGTGCGAGCATGAGTGTATCCACGAAGATCATGAACTCTAGAAGAATTCAGATTTTTTAACACAAGAGTAAACGTAAAAAGAAGGTTTTTACAAGACTCACGTTAACAATATTGCAGCAGTACGCACACAATCGAAGCGCAGTAAGGATGGCTAGTGTAACTAGCAAGAATACCACGAAAAGCAAGAAATAGAAGTACGCTATTAATATTAACGTACCTGTCTCTTCCGAAACGAATGAGTACGTGTGCGACGTGTCTCCTACCATCGAATCACGAAAGTCT
+
449.44929A;5555555;><>@@00)---50--/8898?=@BEEEBC>@C796:@C;;;;;;%5<>DFB@CCCCCC>CB@BBB@0@@=@4;;;;*:CC@BBBCBBBBB?B=BC?CBB>BBBBCBBBCCCDCCC@@>?CAA?BBA?B?>=396:>?<@BBBDCCA?AAA?AA@AA=ABA:>?8888+9<<8<>?8;??@<@AABA>BBC@DABBB@D@BBC998:BBBBBB@C@BBC<BBB?BBBC??=@AACCCBBBBAA?BA?<@7959A@@@<BBCCBCA=A;;;
@ATNG8:03867:03760
GATCTCACGTACGTCACACGTACTCATTTGTTCGGAAGAGACAGGTACGTTAATAGTTAATAGCGTACTTCTTTTTCTTGCTTTCGTGGTATTCTTGCTAGTTACACTAGCCATCCTTACTGCGCTTCGATTGTGTGCGTACTGCTGCAATACTGTTAACGTGAGTCTTGTAAAACCTTCTTTTTACGTTTAACTCTCGTGTTAAAAATCTGAATTCTTCTAGAGTTCCTGATCTTCTGGACGACGCGCACTTGACACTACCATCGAATCACGAAAAGTTCT
+
BBCCCCBCCCC;<;CBAAACC@@?C000+00+0>:><CCCC=9:69C@A@?A@CCBB@DACCCCBBBBB@BCCCB2AA8;;AC<@BBB=@@B?BB8<<;CDD@CCDBAA??;?>A=A?A???AA@@=ABBB?>???A:;:=>>;;;==?8///9//)//5578;;=CC35/989-8)/)/999:+:=6660:59>A@>==9:46666)6///93739:5;<@=;;;<@=<=///6166A<A?;;;>>9;<//,/<=9:://)/766:98;33-,,,&,,(,2
@ATNG8:03868:03792
GATGGTAGGTGCGAGCATGAGTGTATCCACGAAGAATCAGGAACTCTAGAAGAATTCAGATTTTTTTAACACGAGAGTAAACGTAAAAAGAAGGTTTTTACAAGACTCACGTTAACAATATTGCAGCAGTACGCACACAATCGAATCGCAGTAAGGATGGCTAGTGTAACTAGCAAGAATACCACGAAAGCAAGAAAAAGAAGTACGCTATTTAACTATTTAACGTACCTGTCTCTTCCGAAACGAATGAGTACGTGTGCGACGTGTCTCCTACCATCGAATCACGAAAGTCT
+
//::49A@7?=656;;;;;===;;:450555<7;;9:::>0525A@AB;;7;A>A?BB@;:;;;;;"57<=>>ICCCCCC=CCCCCCC5CA=B4;;;;*4@@8>B=DDBBCC?C?CA<??A>CCAABBBCAAACCDGAA<@CDD@DCBBA@@@494:;;4;BBCCCDC@CCBB@@<>??BCC?AA888*9==9=@@@@2AC?C@??A@>766)6488888)84<@B;:89BAAACB=@?@DE>CCC?BBBCBCBAAA@@??@ABAAAA@?:?8959CCCC?CCDDA@@;@;;;
@ATNG8:03822:03834
GATGGTAGACACGTGTGCTCTCTCGTACTCATTCGTTTCGGAAGAGACAGGTACGTTAATAGTTAATAGCGTACTTCTTTTTCTTGCTTTCGTGGTATTCTTGCTAGTTACACTAGCCATCCTTACTGCGCTTCGATTGTGTGCGTACTGCTGCAATATTGTTAACGTGAGTCTTGTAAAACCTTCTTTTTACGTTTACTCTCGTGTTAAAATCTGAATTCTTCTAGAGTTCCTGATCTTCTGGGATGTGTGCGCAGTGCCTACCATCGAATCACGAAAGTCT
+
66?@:@CBCBBBBB@;66;>;;@CCA@@@A::0:AAA;@@?B@AAABB;:89B@@@=A????E@C>AABBA@A??2;><<=+BA<=886'5;<=9@9:38>37839;835;:888>>:>>?=?=BEE>:;;@=BB>>:>=AAA;;;;;>>>?BBC:888=@@<@<@@===;;;?<??ADD5?;?:==BCB/76---)------6657+555'255594968818?==7--*-*--7777+--77.7--,2,,---99669166:76669@17677999.3339
@ATNG8:03826:03803
GATGGTAGGCACTGCGCACACATCCCAGAAGCATCAGGAACTCTAAGAAGAATTCAGAATTTTTAACATCAGAGAGTAAACGTAAAAAAAGAATGTTTTACAGACTCACGTTAACAATATTGCAGCAGTACGCACACAATCGAAGCGCAGTAAGGATGGCTAGTGTAACTAGCAAGAATACCACGAAAAGCAAGAAAAAGAAGTACGCTATTAACTATTAACGTACCTGTCTCTTCCGAAACGAATGAGTACTGTATCTATGTGTGCTCTACCATCGAATCACGAAAGTCT
+
//:;7<@A?@9555599:99>9555)5:<75559955.54777//)/:7;;6;4////)////$/3999/338333:=;1993333333"3838////&////8899:=:?7<6;?177:15566>;;;>?@@@@A90*0=//)/88768//*/5>>?9@??>>B??;?;;888:::4766-57<<CC2555755555$..(....68687*-)-722(-)-5>>?;ABABBBB?B?BBB<AAA>ABBBBBBCDBBBC>>>BBCABB@::;>:=;;;?;>D@>;;;6;:::
@ATNG8:03837:03802
GATGGTAGCTATACGTATATCTATGTACTCATTCTTTTCGGAAGAGACAGGTACGTTAATAGTTAATAGCGTACTTCTTTTTCTTGCTTTTCGTGGTATTCTTGCTAGTTACACTAGCCATCCTTACTGCGCTTCGATTGTGTGCGTACTGCTGCAATATTGTTAACGTGAGTCTTGTAAAACCTTCTTTTTTACGTTTACTCTCGTGTTAAAAATCTGAATTCTTCTAGAGTTCCTGATCTTCTGGGTGTATCAGCGAGTATCTACCATCGAATCACGAAAGTCT
+
CBBB@CCCCCDCCCBCCCBBCDBBBBBCCCBA>ABB@9BC=@>AAADCDEACCCCC@C@CCBC@C@CCCC@@AAA?CACCD1BB??=>BB:BBBC?CCC?BB<?>CC??<?BBBBBBC>AAA?C?B>>>===D=AAAA;>;;;??A==<A>?666>8====AA<A<???@@@@@A<@@@AA6A:>:<<;;;;%::///(/<;///676><ABBB/A:::A=A=>><><<9///6=489==<<68///*///;=;99>@>>>?@@@>>8>>::;5;=>====8=;;;
@ATNG8:03837:03815
GATGGTAGCACACGAGATCTCATCGTACTCATTCGTTTCGGAAGAGACAGGTACGTTAATAGTTAATAGCGTACTTCTTTTTCTTGCTTTCGTGGTATTCTTGCTAGTTACACTAGCCATCCTTACTGCGCTTCGATTGTGTGCGTACTGCTGCAATATTGTTAACGTGAGTCTTGTAAAACCTTCTTTTTACGTTTACTCTCGTGTTAAAAATCTGAATTCTTCTAGAGTTCCTGATCTTCTGGCGCTCTGTCACGTCTGCTCCATCGAATCACGAAAGTCT
+
BBDD@CDCCGBBBCCBCCCABBCCCDCCHDBC@BCCC>CC@CACDDCCBC@CEACA@C?BBBD@C@BABABBAAA=9:999$9=4>AAA=ACCC?BBB@BB@BBBCBB@BBBBAA>;9<AA<@;AA<>:;:>8=?:95;=?======>>>??====@>>;>A=B=BBA>>>>;;5;==AA5@<@<??@@@/??66607:9///;:;>:>>>?/?:;;B=A<??:?B??;;;<A<>>>===7;;=99///777;>=A=6/--9--*/9::@<@@@@;;;2;///
@ATNG8:03842:03825
GATGGTAGTGATACAGATCAGACACCAGAAGATCAGGAACTCTAGAAGAATTCAGATTTTTTAACACGAGAGTAAACGTAAAAAGAAGGTTTTACAAGACTCACGTTAACAATATTGCAGCAGTACGCACACAATCGAAGCGCAGTAAGGATGGCTAGTGTAACTAGCAAGAATACCACGAAAGCAAGAAAAAGAAGTACGCTATTAACTATTAACGTACCTGTCTCTTCCGAAACGAATGAGTACGTGTGCGACGTGTCTCCTACCATCGAATCACGAAAGTCT
+
::44.4:9@A=666<>6666;9?@?9=@?44;=944594899:::=7=B7B>BB9937777$73=;8998ACA@@;?8;4<<<)<>7;7;>>7CCC?CACBBB@?@=C@@@<@BA=@@;9;BAAACCC;;;BD@CCBB?A@@@BBDD5;5;;;5<BBBBBBC@BBBBCB?BB=??>7<<A??;?77188999(8=9:;:>AAAAA=C<?@@B;>;?@BBB?AE@@@CEGD@?A@<?BD=??@BBACBBA>???@@AAAAAAA=A@?=;;;AA<>>CBAAA:A::9
@ATNG8:03843:03828
GATGGTAGGACGAGCGTCTGAGAGGTACTATTCGTTTCGGAAGAGACAGGTACGTTAATAGTTAATCGTACTTCTTTTTCTTGCTTTCGTGGTATTCTTGCTAGTTACACTAGCCATCCTTACTGCGCTTCGATTGTGTGCGTACTGCTGCAATATTGTTAACGTGAGTCTTGTAAAATCCTTCTTTTTACGTTTACTCTCGTGTTAAAAATCTTGAATTCTTCTAGAGTTCCTGATCTTCTGGAGATACACATTGATACTTACCATCGAATCACGAAAGTCT
+
>==B@BCD<A<;555<:::<<<<=:==?=<;7<900*/727)///77:<8<=<998=8<=<<3:7:;;;:9?7:=?;?+?>6:00/)----(-,73--(//88//*/6:669DC799B=@<A@97989=6>=7:178===?AA>?>>868@@7;8;;=<8>5;;>=>:=;6156:@@,..2626<;;;)58=8<)..7/..669=-8665'222+..(....(.888AAA<A688?@AA8<;A<A<:;8;;;//+/8;<??;?D@B??@D?:>??9992:@@@
@ATNG8:03845:03807
GATGGTAGGCGAGGAGTGAGACGCAGTACTCATTCGTTTCGGAAGAGACAGGTACGTTAATAGTTAATAGCGTACTTCTTTTTCTTGCTTTTCGTGGTATTCTTGCTAGCTACACTAGCCATCCTTACTCGCGCTTCGATTGTGTGCGTACTGCTGCAATATTGTTAACGTGAGTCTTGTAAAACCTTCTTTTTACGTTTACTCTCGTGTTAAAAATCTGAATTCCTCTAGAGTTCCTGATCTTCTGGGCAGACTCTCACACGCCTACCATCGAATCACGAAAGTCT
+
4444.5>;577//)///7//5<<<<<==<@ABB?BBCG><;:;@@@?CCA=68:0/0)/169::6;58@CBA@4447<<ABB1@>3<3522&2833.3<<68<;<847;<A9;79<9==:>B@9@177///99;;4779949:77:9797<=:88665//./576064///7;669<67;9<;-8396;=>??/?@AAA:???BA;;;==7====+====?<?<A==>>BB;;;:=:==????<:9:>2<///99::><<<<;;5;;@6;;7769==@==??9????
@ATNG8:03850:03825
GATGGTAGCAGACGTGACAGAGCGCCAGAAGATCAGGAACTCTAAGAAGAATTCAGATTTTTAACACGAGAGTAAGCGTAAAAAGAAGGTTTTACGAGACTCACGTTAACAATATTGCAGCAGTACGCACACAATCGAAGCGCAGTAAGGATGGCTAGTGTAACTAGCAAGAATACCACGAAAGCAAGAAAAAGAAGTACGCTATTAACTATTAACGTACCTGTCTCTTCCGAAACGAATGAGTACAGAGAGTACGATATGTCTACCATCGAATCACGAAAGTCT
+
//9:6;;;==<<;55555/7:////277:5:<<45505.3993404=7::8=688333:::):6888:933337,3::9;;;;+//(/(///*/8>>797>>9=BB@C@CD?A@A::;BCCBCCICCGCCCCC@BBBB?B???BBBA>A=@@@;@@@ABBBB@CCCBBB?>>;>CC;????<5?::3:>>>?/?A=B;;;??>>><@=DAAA;?:==CBB>BCBBBCD@D@BCC>CCC?AAAAB@AACCCAAAB@??BCBBBBB>>;?99:E@B??C888-7::;
@ATNG8:03856:03813
GATGGTAGAGTACAGTGTAGTAGACCAGAAGATCAGGAACTCTAGAAGAATTCAGATTTTTTTAACACGAGAGTAAACGTAAAAAAGAAGGTTTTACAAGACTCACGTTAACAATATTGCAGCAGTACTCACACAATCGAAGCGCAGTAAGGATGGCTAGTGTAACTAGCAAGAATACCACGAAAGCAAGAAAAAGAAGTACGCTATTAACTATTAACGTACCTGTCTCTTCCGAAACGAATGAGTACACATCGTCGTGTCGTGCTACCATCGAATCACGAAAGTCT
+
9<=A?CCCBCDCCBAACBA@ABBAA=C;;5:;000/)/)-66-//94766;67737377777"338888:==::AA8<;9:;;;;%9;4:.995*555.5;;;@@>BBAD@@@;@?>9????ACCCCCCCDCC992:B::4:@@@>?:95;?CCC@GCBBBDBC@CDC@@@@CC?9899>>@@?:?=>;99999(9A;D??;@BA??<?<??BB:=:=>AAA@BDBBACC?B=ACC>CCC>@ACCBBBBBBBBAABABBBBBAAACFF@AAAAB?BBBA99929???
@ATNG8:03863:03819
GATGGTAGGCACTGCGCACACATCCCAGAAGATCAGGAACTCTAGAAGAATTCAGATTTTTTAACACGAGAGTAAACGTAAAAAGAAGGTTTTTACAAGACTCACGTTAACAATATTGCAGCAGTACGCACACAATCGATGCGCAGTAAGGATGGCTAGTGTAACTAGCAAGAATACCACGAAAAGCAAGAAAAAGAAGTACGCTATTAACTATTAACGTACCTGTCTCTTCCGAAACGAATGAGTACGTGTGACGTACGTGAGCTACCATCGAATCACGAAAGTCT
+
66?@:>CC?CBBBCBBBCCCCCCFF?CCC@BBCCCC?B?BCDBBBC@CC@D@@??<=====&==@BBDCCCBCBB<B@AAAAA2@B=B4:::9.;CC@BBBCCCDCC=?<??<?0000AAACCCCCBBCDDDBA=ACCCBAAAAB@BB:><>@?<@CBBBBBB>BBCBAB=BB>BBA:=>8988)888198898(7=9>688AA??@8;7;A>>6;5;>AAA?BBBBACC?B?BAA;A??=?BCBBCCBBBBBBCDDCBBBBAAABBB>ABABB>BA?A887*9>>>
@ATNG8:03863:03831
GATGGTAGCGCATATCAGCGCAGCCCAGAAGATCAGGAACTCTAGAAGAATTCAGATTTTTTAACACGAGAGTAAACGTAAAAAGAAGGTTTTTACAAGACTCACGTTAACAATATTGCAGCAGTACGCACACAATCGAAGCGCAGTAAGGGTGGCTAGTGTAACTAGCAAGAATACCACGAAAGCAAGAAAAAGAAGTACGCTATTAACTATTAACGTACCTGTCTCTTCCGAAACGAATGAGTACGATGAGAGAGCTCTCTCTACCATCGAATCACGAAAGTCT
+
C;<6;C;;@BCBBCHCBCCCCCEFD>CCCACCDCCC?C>BBCBBBB@BG>A>ABBBCGDDD+D?DBBBEBBBBDD>DCBBBBB1BB=A29999.:CC@DBBCCDDBB>A?CC?A@@>AACBCAAAABBDDBBBE?DDCC?BBB@?>><*00,00,0=>@A?BC?CCCCCC?BB?BBB>?A@??8AAA?BCCCD3AA>AAA@?@@;;6;>CC;;8<@BDCAA?BBAAABB@B?BDC?BA@>???AAAAAA??>AAAACCBBBBB?;;;<@;;=@=CAA@:::/:::;
@ATNG8:03864:03818
GATGGTAGCGCATATCAGCGCAGCCCAGAAGATCAGGAACTCTAGAAGAATTCAGATTTTTAACACGAGAGTAAACGTAAAAAGAAGGTTTTACAAGACTCACGTTAACAATATTGCAGCAGTACGCACACAATCGAAGCGCAGTAAGGATGGCTAGTGTAACTAGCAAGAATACCACGAAAGCAAGAAAAAGAAGTACGCTATTAACTATTAACGTACCTGTCTCTTCCGAAACGAATGAGTACCTCTCAGACGCTCGTCCTACCATCGAATCACGAAAGTCT
+
?:95:=<<BCCBBCCA@@@A@B;;;)59>4999=9929;@?C@AAA>AC?B?BBBAAAAA0A>BCCABADCBBJ=BAAAAAA2BA?C?BCB:BBB?BAAACBBCC@C?CB?BAA>AADEDBABBBBCDCCBA?ACFEBC@@@CBAA;?;?;;5;CAB;:6C@CCABBC@CD?:99=>;?@>7@0000@@AA0@@=B???@@@==16088870807=BA@=@BBBBBB?B?BBB>BCC?BBBBBAA????DBBBBBBBBCAA>ACB6:888>:>A@@@BB<ACCB
@ATNG8:03869:03801
GATGGTAGCGCATATCAGCGCAGCCCAGAAGATCAGGAACTCTAGAAGAATTCAGATTTTTTAACACGAGAGTAAACGTAAAAAGAAGGTTTTTACAAGACTCACGTTAACAATATTGCAGCAGTACGCACACAATCGAAGCGCAGTAAGGATGGCTAGTGTAACTAGCAAGAATACCACGAAAGCAAGAAAAAGAAGTACGCTATTAACTATTTAACGTACCTGTCTCTTCCGAAACGAATGAGTACCTCTCAGACGCTCGTCCTACCATCGAATCACGAAAGTCT
+
A@@B?B<BBBBECCCDBCBCBB;;;,;<;5::9???:?=@BBCC@?=@A>B?BBCDCCCCC*B>BBBBCCCCBBE>D;;;IEI5FD>B5;;;;*:AB;ABCCCCBDB@B?BD@BBB>ABABBBABCBCCCCCAA?ACCC?BBCBC@?>494:;;6;BBBBBBB@CCBAAB>BC@CBA9<<889*9==9:9:9:(9A=BABADCC?><88==666)71:>;;;@BBBCBCC@C?BDA=A;;6:9?@@??=?AABDBBBCCBBBCBABB>;?@@@A<BBECBBB=B@@@
@ATNG8:03869:03834
GATGGTAGTGATACAGATCAGACACCAGAAGATCAGGAACTCTAGAAGAATTCAGATTTTTAACACGAGAGTAAACGTAAAAAGAAGGTTTTTACAAGACTCACGTTAACAATATTGCAGCAGTACGCACACAATCGAAGCGCAGTAAGGATGGCTAGTGTAACTAGCAAGAATACCACGAAAGCAATAAAAAGAAGTACGCTATTTAACTATTAACGTACCTGTCTCTTCCGAAACGAATGAGTACGCGTCTCACTCTCGCCTACCATCGAATCACGAAAGTCT
+
9:5:06<BBBCCCCCCCAAACCB@A9=?>89?=9;55=26>;/0/;598386////////$/49::773?;;>;3=>@?<<<)>@:>;@BBA0AAB?B<::BBBCD@D@CC@BAB?CCCBBBBCBBBDCCCBB?ACA@>ABCA@@??9@=@;;7;CBBBBBCABBBCBC@BB>BBB:??:99,7<>9@A@AA2AB<@@BA>>>888)74:::@:=:>@BBB@CC;<;CC?D@BBB<A??<?BCDFC???AAA@BABBBBBBC@CBB?BCBBB?CAAA@@@9@@@@
@ATNG8:03883:03244
GATGGTAGCTATACGTATATCTATGTACTCATTCGTTTCGGAAGAGACAGGTACGTTAATAGTTAATTGCGTACTTCTTTTTCTTGCTTTCGTGGTATTCTTGCTAGTTACACTAGCCATCCTTACTGCGCTTCGATTGTGTGCGTACTGCTGCAATATTGTTAACGTGAGTCTTGTAAAACCTTCTTTTTACGTTTACTCTCGTGTTAAAAATCTGAATTCTTCTAGAGTTCCTGATCTTCTGGGATGTGTGCGCAGTGCCTACCATCGAATCACGAAAGTCT
+
@BA@>BBBBBCCCBAACDCCDBBCCBBBBBBC@BCCC>BB?B@BBBDCCC@BBAA@?C?CCBB?B?B<@@BBBBB8;;;;;.<>9>999,7==C@CA@=@<5;;@@@B<??A>>>>>>?BE@B>BA>>;;;=;<>@>:==@@DA==>A<==>?A>9??><@>685:A>::;D>>:>>?@A5@>D988888(597;;-;;;:AAABBA18888(2:78<7B=BB>???EB@@;@=>>>@?;66666.6///69:9=>>>>?@=B==8=;;;75;>@A@AD;BA;:
@ATNG8:03885:03226
GATGGTAGCTATACGTATATCTATGTACTCATTCGTTTCGGAAGAGACAGGTACGTTAATAGTTAATAGCGTACTTCTTTTTCTTGCTTTCGTGGTATTCTTGCTAGTTACACTAGCCATCCTTACTGCGCTTCGATTGTGTGCGTACTGCTGCAATATTGTTAACGTGAGTCTTGTAAAACCTTCTTTTTACGTTTACTCTCGTGTTAAAAATCTGAATTCTTCTAGAGTTCCTGATCTTCTGGACAGAGTTGCAGATACTACCATCGAATCACGAAAGTCT
+
?BBB?BCDBB=DD;;6@A@@CCB@@@;69BBB=B@@@;AB@C?996C@CC?CBBCB@B>BBBA?B?BABA??=9?3=;>;<,<?:??B@9?A9949>@<@A?B@A999:?>;>>?;;8;CD;@<@@??>>=F=;;;@;>>????@@@AA@?;;;;5;;;9>>;><?BBA?>>DD>@????6?=A<AAAAA/>>???7=?AAAA?<=>:>BBB/A;==A<A<>>:>===///7=7=;@?>>;>@@<@AAA>=>:==@@>>>???@<@@@AA<?>>>;::3;???
@ATNG8:03886:03219
GATTATCTATGTACTCATTCGTTTCGGAAGAGACAGGTACGTTAATAGTTAATAGCGTACTTCTTTTTCTTGCTTTCGTAGGTATTCTTGCTAGTTACACTAGCCATCCTTACTGCGCTTCGATTGTGTGCGTACTGCTGCAATATTGTTAACGTGAGTCTTGTAAAACCTTCTTTTTACGTTTACTCTCGTGTTAAAAATCTGAATTCTTCTATAGTTCCTGATCTTCTGGATAGCGACGCGATATACTACACTGTACTCTACCATCGAATCACGAAAGTCT
+
<@@<BBBBBAAABCDB;;.5455)5>4>;?CCBBBC?@@CCB?B;??9:7;?@@@<<;;<<6::>>?+<@=B=BC>@=0/-3---0--(-6667:5::;=B@AB99:?>A:??@@@@@A>A????ABBBBBB898@@B???B?A??9==393:@BBCCGDB@CBGII;EAD?<;<<<*;ABAD<B@EDC;;;AA4;;;;*99;:;=B=AA=ABABBBD@CABBBCCC@BBC@C@@@C;;<EDDCCBDECCCDCBABBCDGDA@@=@000G@AADBBBB<B@::
@ATNG8:03888:03247
GATGGTAGGACGAGTGTCTTAGAGGTACTCATTCGTTTCGGAATGAAGACAGGTACGTTAATAGTTAATAGCGTACTTCTTTTTCTTGCATTTCTGTGGTATTCTTGCTAGTTACACTAGCCATCCTTACTGCGCTTCGATTGTGTGCGTACTGCTGCAATATTGTTAACGTGAGTCTTGTAAAACCTTCTTTTTACGTTTAACTCTCGTGTTAAAATCTTGAATTCTTCTAGAGTTCTGATCTTCTGGTGTCTGATCTGTATCACTACCATCGAATCACGAAAGTCT
+
45;=5:;@7;;>>><<<65.5:59.9=99<5519AA<58A6:*-.-(-55;;79;5445:055<>9<:>:9998333488;;;+6968////(/--56(//616829577//(-22-..662688:>5;9:59689266694552:8<888:<::5553(---(--(..379555557278==A.A;A988888(8=??A:A;>>?>/////)///)//818<8<<AA=A>>>@@@;;;;>A??;;;;6;;;;;;;>>;;;=@?><<//+/976:5;::@///*////
@ATNG8:03889:03241
GATGGTAGAGTATCATGTGTATCTCCAGAAGATCAGGAACTCTAGAAGAATTCAGATTTTTAACACGAGAGTAAACGTAAAAAGAAGGTTTTACAAGACTCACGTTTAACAATATTACAGCAGTACGCACACAATCGAAGCGCAGTAAGGATGGCTAGTGTAACTAGCAAGAATACCACGAAAGCAAGAAAAAAGAAGTTACGCTATTAACTATTAACGTACCTGTCTCTTCCGAAACGAATGAGTACTGTATCTATGTGTGCGCTACCATCGAATCACGAAAGTCT
+
56>B9BBCCDDDICC;69@BA9;;;4944388<<<A?B8;;BCCBB@CD@C?BB@;;;;;*;>BCCFDBBB@@A;@@AABBB2BB?@:?>>7>@A?CBBBBBB:::3:@AD?CBB?BAAAB@@@BCAABCCCC@CCCD>AACCBBBB?B?B;;8;BBBBCCC?@?@@AA?CC@CFB=@@:::28??=>>>>>>';>90/*/0=@@;;8;:@AAA=@<>>BCC@AA@996D?C:BCC=BCC?AAB?@?DBBBCAAAAAAAC@@AA@ABB?BBCCC?ABCDBBB<B@@@
@ATNG8:03890:03237
GATGGTAGTCTCAGATAGTCTATAGTACTCATTCGTTTCGGAAGAGACAGGTACGTTAATAGTTAATAGCGTACTTCTTTTTCTTGCTTTTCGTGGTATTCTTGCTAGTTACACTAGCCATCCTTACTGCGCTTCGATTGTGTGCGTACTGCTGCAATTTTGTTAACGTGAGTCTTGTAAAACCTTCTTTTTTTACGTTTACTCTCGTGTTAAAAATCTGAATTCTTCTAGAGTTCCTGATCTTCTGGTAGAGCGTGCATATATCTACCATCGAATCACGAAAGTCT
+
?;<68===CCBBBECBBCBA@CECBBDCBAA@@CBBC>CF@C@CIGCCBB<A@@@@;@>AABB?C@BBBCBCCA?;;;;;;);@:=?DBB5A@@@<ACDBIK@BAACCCACCCCCCBC@BCC@C@FFCCABBC@CD@@>BCCCCBBBB::;BAA@@>@CC8;;8;?AABC@?@A@=@AABB7A=@:@??????#@@@@A8@>>00/000?=@@A@1?===B?C?8947CCBCCB<A;>>???@588?:==A@AAAAAACCCBBB@@?><>CCBB?BB@BBCB>B886
@ATNG8:03899:03204
GATGGTAGAGTATCATGTGTATCTCCACGAAGAATCAGGAACTCTAGAAGAATTCAGATTTTTAACACGAGAGTAAACGTAAAAAGAAGGTTTTACAAGACTCACGTTAACAATATTCAGCAGTACGCACACAATCGAAGCGCAGTAAGGATGGCTAGTGTAACTAGCAAGAATACCACGAAAGCAAGAAAAAGAAGTACGCTATTAACTATTAACGTACCTGTCTCTTCCGAAACGAATGAGTACGTGTGACGTACGTGAGCTACCATCGAATCACGAAAGTCT
+
----(--6///<556;<<<<=;97;2////17:6:::<5>;@AAACCC?BB@B@DCBCBECC5C@CCCCCDECCCD=;;;:CCC1CD@C69:9&9==:>@BAAAABB>A>BC?BBC?BB9;;CCCCCCCBHDD@B@@@<@;;:CA::5;;?@@=ADCBCAAB?CCCBBB>BB>???49:AAA9@??8?AAAB1AC>B577??@@A<A=AACC;@;@;BBE@CAAABBC7;8;BB=BCB@BCBBBBAAAACBBLFCCA@@CCBBAAA>????A:?==>999,:???
@ATNG8:03900:03221
GATGGTAGCTCGCTGATGATATCTCCAGAAGATCAGGAACTCTAGAAGAATTCAGTTTTTTAACACGAGAGTAAACGTAAAAAGAAGGTTTTACAAGACTCACGTTAACAATATTGCAGCAGTACGCACACAATCGAAGCGCAGTAAGGATGGCTAGTGTAACTAGCAAGAATACCACGAAAGCAAGAAAAAGAAGTACGCTATTAACTATTAACGTACCTGTCTCTTTCCGAAACGAATGAGTACGAGAGAGCACACGTGTCTACCATCGAATCACGAAAGTCT
+
56CC<CBBBGCDCBDBBCCCDCCBCADCC@BBBBBB@C?CCCCCCB?BB?B?BBAAA???'?<?CACDBBBBCD>DDBBBBB1@>:@4:::-;BC>BBBCCCDBB?B?BDAEBB9::DBBBCCCCCDCCCBB?CCAA?AAA@AA@A>B@CCB?BCCCCCCC?AAABAA?CC?BBC<??@@@9>=>;99999.9A?A;::@@@AA:?:?AAA8;8;BCBB?BBBAA@??:??BBB>AAA?BBBBBBC@AABCAAABBBBABBB@??@<A;;;B=>=AA@@>6?;9:
@ATNG8:03909:03245
GATGTGTGTCTCTGAGAGTAGTACTCATTCGTTTCGGAAGAGACAGGTACGTTAATAGTTAATAGCGTACTTCTTTTTCTTGCTTTCGTGGTATTCTTGCTAGTTACACTAGCCATCCTTACTGCGCTTCGATTGTGTGCGTACTGCTGCAATATTGTTAACGTGAGTCTTGTAAAACCTTCTTTTTACGTTTACTCTCGTGTTTAAAAATCTGAATTCTCTAGAGTTCCTGATCTTCTGGACAGAGTGTGCAGATACTACCATCGAATCACGAAAGTCT
+
C<9:=BDBBBBCCCCCCDCCCBBBCCBC?CCCD=AA?A?BBBBCBB>BBBBB>B>BBBB=@=ABBCBBBBB=?@???1??;@=>=7=BAB=BBA<>?598?A@A>=@@AA>A?<A@A:@:???===>A;@@@C9>=9987::A???A@@@@=@@@<??=C<@>>>>A@>>4;::::/:;@<@@@@@/==///)/77///;;;=>0::99.7@@AA<A:>>C>>>;;;<A8=>>===:>=A<AAAA888@==<>>>>>788@;@@@AA<>>>@???8==A?
@ATNG8:03912:03201
ATGGTAGAGTATCATGTGTATCTCCACGAAGAATCAGGAACTCTAGAAGAATTCAGATTTTTTAACACGAGAGTAAACGTAAAAAGAAGGTTTTTACAAGACTCACGTTAACAATATTGCAGCAGTACGCACACAATCGAAGCGCAGTAAGGATGGCTAGTGTAACTAGCAAGAATACCACGAAAGCAAGAAAAAAGAAGTACGCTATTAACTATTAACGTACCTGTCTCTTTCCGAAACGAATGAGTACGTGTGACGTACGTGAGCTACCATCGAATCACGAAAGTCT
+
444.44;?AA=56665599955/9)///73//)4::?:@<@ABBC@@=@C?C?CBBBABB@B)B@CCCCBCDDDDD>C@@@DDD1CC?C49999'<CC@DAACCBB887:ACC?BCD@CBAAACBCCCCDCCCBB?BDBB?BBBC@@>>9>;>@@=@CCCCCAC@AAA?AA@@@;@@?8<<887):?>;::::::%:@<A:98B?A=><>;>?::7:;>=BAB>BB@@?AA@<A?BBB<BBB@CBCBBBBBBB@ABDBBCBBAB@@ABBB??>>CC>CC??997*9><<
@ATNG8:03913:03239
GATGGTAGCTCTGCTCTGACTCTCGTACTCATTCGTTTTCGGAAGAGACAGGTACGTTAATAGTTAATAGCGTACTTCTTTTTTCTTTTGCTTTTTCGTTGGTATTCTTGCTAGTTACACTAGCCATCCTTACTGCGCTTCGATCGTGTGCGTACTGCTGCAATATTGTTAACGTGAGTCTTGTAAAACCTTCTTTTTTTTACGTTTTACTCTCGTGTTTAAAAATCTGAATTTCTTTCTAGAGTTCCTGATCTTTCTGGATACACTCATGTGCACCTACCATCGAATCACGAAAGTCT
+
BBAB?BBBB@<@BCBBBBDCCCBCBBBAAC@?8>9:49&446;8;;;CCCC@B@B;;7;9=A@A>B>BCCCB;;9:65=>>>>%5444&499999(945.5;@5:66@166;;=B@BFLEA@@C@DCC?C@ECAABBEC@CCCCCCCDBCBBCBCCDCBAAB@CAA?;;8;?BBCCBBBDC?C;;;;6<>C=<;<;<<<<";B;;;;.;CCBIJF000>+0000'0@BBB@BE?AA@>@EE;;<C@D@BBCC@@@;@?B>BBCBDCBCCBBBBBDD@@@A@BBBCB?CBBBAA@8@;<;
@ATNG8:03914:03225
GATGGTAGCTCTGCTCTGACTCTCGTACTCATTCGTTTCGGAAGAGACAGGTACGTTTAATAGATTAATAAGCGTAACTTCTTTTTCTTTGCTTTCGTGGTATTCTTGCTAGTTACACTAGCCATCCTTACTGCGACTTCGATTGTGTGCGTACTGCTGCAATATTGTTAACGTGAGTCTTGTAAAAACCTTCTTTTTACGTTTACTTCTCGTGTTAAAAATCTGAATTCTTCTAGAAGTTCCTGATCTTCTGGCGCTCTGTCACGTCTGCTACCATCGAATCACGAAAGTCT
+
45=<7;;////////9555;;6555944/7//)/88;3<=5:55455555.5555<<07)///--(-(--(///5:.55.54<<<(444)449>24454.444.44.44544>9==>>:59949793719@5/////;27///29<<55555<;;:<>>44.444.4:59-434549;;;7955555$55:8<<<=<$/////)5972//////749;;;'/5455./5<<7/---,(,6,5(--:998+/45.5555955555////////4939444458333555)5<;:
@ATNG8:03915:03228
GATGGTAGTGTGTCTCTGTGAGTAGTACTCATTCGTTTCGGAAGAGACAGGTACGTTAATAGTTATAGCGTACTTCTTTTTCTTGCTTTCGTGGTATTCTTGCTAGTTACACTAGCCATCCTTACTGCGCTTCGATTGTGTGCGTACTGCTGCAATATTGTTAACGTGAGTCTTGTAAAACCTTCTTTTTTTACGTTTACTCTCGTGTTAAAAATCTGAATTCTTCTAGAGTTCCTGATCTTCTGGGTCTCTCTCTCACGCACTATCGAATCACGAAAGTCT
+
BBBB?BCDDCCDCCCCBDDBBBDCCDCCCBA@<@>>>7>B?B@CCCABBC?CCCCCAE@CCBC@CCCCCDCCBA<::999*:A=BBDD>DE@@>@DD?DG9:9ADCC@CDCCCDDD?DDD?C?CBBCDCCC@BDFF@BBBCCCCCCCCAAACCC@CAA?@@=A?BBCBBCBBB?ABDDE9A;@=::9:9::#;BBBB=AACDCEBBBBADDDD5HDCCB?B?CB@CDCCBAA?C@CABBCC<@???:?@BBBAACCCCCCAAACCDCBB?CCCBCCB=B999
@ATNG8:03916:03205
GATGGTAGTGCGTGAGAGAGAGACCCAGAAGATCAGGAACTCTAGAAGAATTCAGATTTTTTAACACGAGAGTAAACGTAAAAAGAAGGTTTTTACATGACTCACGTTAACAATATTGCAGCAGTACGCACACAGTCGAAGCGCAGTAAGGATGGCTAGTGTAACTAGCAAGAATACCACGAAAGCAAGAAAAAGAAGTACGCTATTAACTATTAACGTACCTGTCTCTTCCGAAACGAATGAGTACACATCGTCGTGTCGTGCTACCATCGAATCACGAAAGTCT
+
AABC@DDCCBB9;9ACCHCDCC@@@=@BC@DCD@@;@C?BCB???C>AB@B???>?>::::%:>?A@BBBCCBBB>AABGDCD5CC?B?BCCC5BBCDCABBBCDCC@C@BB?BDD@DEECCBBBCCCCCCBCBAACBB?BABB???@7>:?::6:CBBBCCB?AABBBB?BB>??A?@@>==3===998888(8@;A888BBAAA;>;>@@B:>:=BDCCACC@@@BB?B@CCC=CCD?CAAAACCABABBBBCB???@A@@?BBC?BBABC?CBAA99939?>?
@ATNG8:03918:03227
GATGGTAGCATCATGCATATCTACCAGAAGATCAGGAACTCTAGAAGAATTCAGATTTTTAACACGAGAGTAAACGTAAAAAGAAGGTTTTACAAGACTCACGTTAACAATATTGCAGCAGTACGCACACAATCGAAGCGCAGTAAGGATGGCTAGTGTAACTAGCAAGAATACCACGAAAGCAAGAAAAAAGAAGTACGCTATTAACTATTAACGTACCTGTCTCTTCCGAAACGAATGAGTACAGAGATACGATATGTCTACCATCGAATCACGAAAGTCT
+
56>>:>CA@@;96AABCBB@@CDC@BCC@CBBBAA=A=>AA00/;69959<@@::7>;>+@7BBCCCCBBBAA9<9;;???,=@=A4;:9&5<<;=B?C>BBAA?@ABB@BCD?BBCBBCDDCCCCCCCCB?BCBA>@@CB@@@A=A?B@@<@BABCCCC@CBBBBA?BC?@@A??A999+9??;>@@@@@'@A=A99:AA==><?<?D@@<?<?ACBB?BCBBABB@C@BBC=BBB????CCDBAABCBBBCCBBBBCAAA;:7:?=>=<@@898?@9?;;;
@ATNG8:03919:03235
GATTAGTCTAATAGTCTATAGTATCATTCGTTTCGGAAGAGACAGGTACGTTAATAGTTAATAGCGTACTTCTTTTTCTTGCTTTCGTGGTATTCTTGCTAGTTACACTAGCCATCCTTACTGCGCTTCGATTGTGTGCGTACTGCTGCAATATTGTTAACGTGAGTCTTGTAAAACCTTCTTTTTACGTTTACTCTCGTGTTAAAAATCTGAATTCTTCTAGAGTTCCTGATCTTCTGGTATGACTAGTGTACTACTACCATCGAATCACCGAAAGTCT
+
CBB@BCCCCC?CBCCBCDDCCBCCBAA?ACCC=CC?B?BBBBDCC@CCCCC?C?CCCB?B?CCAA@CCAA<?ACCC1@@>@BCC<BBBC@CA@<@B<@@BBBD?AA@AABAA>A@B>B?@<<B>>>A;AC@@7;9=888<=AAA@?8:8B=>>>;@A=A<>>>??@@@A;@====2=9>9:6666)6:333)--6---999=8=>>=.<>9>>5>5;;3;AAA>>==@:>=@AAD5::D=@>>>??@@BDB@@@AAAA>>;>AAAA;AABB<><=3?<9;
@ATNG8:03879:03298
GATGGTGTATATCGCGTCGCTATCCAGAAGATCAGGAACTCTAGAAGAATTCAGATTTTTAACACGAGAGTAAACGTAAAAAGAAGGTTTACAAGACTCACGTTAACAATATTGCAGCAGTACGCACACAATCGAAGCGCAGTAAGGATGGCTAGTGTAACTAGCAAGAATACCACGAAAGCAAGAAAAAGAAGTACGCTATTAACTATTATCGTACCTGTCTCTTCCGAAACGAATGAGTACGAGAGAGCACACGTGTCTACCATCGAATCACGAAAGTCT
+
;<@B?CCCCCCCCDDCFCCCCCBA=A::6:BBBAA?B?CCD::;E@BB?B?B@?:;:::):;?@CBCCBCCCB<A@AAAAA0@B4;5;;0;CC@CBABCBC@@??ADD@BAB=AAAABCCCBBBDBCBCC?CB??<@AA?CC997;=AAA?BCCCCCDC@BAABAC?AC>CBC=@@>?<5=>>;>>???1?B?A888@@@BB8;7;AAA;>>BB???<AAAAAAA<@<??=8?<<:>@BAAAA>=>>=777///>==>>>@AA=A;;;A>@?==@@@9@::9
@ATNG8:03881:03273
GATGGTAGCTCTGCTCTGACTCTCGTACTCATTCGTTTCGGAAGAGACAGGTACGTTAATAGTTAATAGCGTACTTCTTTTTCTTGCTTTCGTGGTATTCTTGCTAGTTACACTAGCCATCCTTACTGCGCTTCGATTGTGTGCGTACTGCTGCAATATTGTTAACGTGAGTCTTGTAAAACCTTCTTTTACGTTTACTCTCGTGTTAAAAAATCTGAATTCTTCTAGAGTTCCTGATTTCTGGGCAGACTCTCACACGCCTACCATCGAATCACGAAAGTCT
+
>===;>??===@CCCDCCCCBACCEDCCBA??;>@@@8@C7;6;AB@<==:BCCCA<?8@@;=8B=C;;0>00/=)/////$/9)55?@4;;;;495526@259<@<B>ABDBBBCCACBB?B=AABBBDAA=AC@A=CBBBC;;;EDCBCBAAA?BAA=@@5;5;@AAABB;;4;;;;;.;=>;9;;;.99===,:;B@BAB?@@299999#999?=:>9@B=900000<;>6<<?@@;??CC;?@@?>>999@@?@BB<@>?9>000>9;;>??BB:AAA?
@ATNG8:03881:03287
GATGGTAGGACGAGGCGTCTGAGAGGTACTCATTCGTTTCGGAAGAGACAGGTACGTTAATAGTTAATAGCGTACTTCTTTTTCTTGCTTTCGTGGTATTCTTGCTAGTTACACTAGCCATCCTTACTGCGCTTCGATTGTGTGCGTACTGCTGCAATATTGTTAACGTGAGTCTTGTAAAACCTTCTTTTTACGTTTACTCTCGTGTTAAAAATCTGAATTCTTCTAGATTCCTGATCTTCTGGCGCGTATGTATGTCGCCTACCATCGAATCACGAAAGTCT
+
@ACD6//-38----(--7;;;<55505;;;?>=7;99:,9?3>7?BBBBCC@CCCCC?B=@@;;7;?BCLCCCC;;79AA@A0AA6::BB8A:;95>;A?ED;9:@BAD<AABCCCCE?@@C:;8;ECBBBBF@BBBB>BCDC;;;BBAAAA@@@@<A@@=@C@C=@@AAA@@;;5;@@@@9@@F@DCJFK1;;;;;0:;;;A@BBB@>AEFF0E000A<?<?B?BCCCCB@C@@@@@BA?BAB>BBBAACAAACDDBCBC@DBC<00000:::>@:9:.9999
@ATNG8:03884:03286
GATGGTAGCAGACGTGACAGTGCGCCAGAAGATCAGGAACTCTAGAAGAATTCAGATTTTTAACACGAGAGTAAACGTAAAAAGAAGGTTCTACAAGACTCACGTTAACAATATTGCAGCAGTACGCACACAATCGAAGCGCAGTAAGGATGGCTAGTGTAACTAGCAAGAATACCACGAAAGCAAGAAAAAGAAGTACGCTATTAACTATTAACGTACCTGTCTCTTCCGAAACGAATGAGTACCTCTCAGACGCTCGTCCTACCATCGAATCACGAAAGTCT
+
56<<8<@@AEDGBBBCCCCEDCCCD@CCC?CBB@@A?C?CBBBBBD?AA?B?A@AAADDD3B?BCCBBBBBBCC>AA;;;;;*;A=B<A=ABCCCACB@AABC@@?AACC@HCB?CDDCCCCCCCCCCCCCB?CBBB?A??899?@<A>BAA?ACAAACCC?BCCCBB=BB?BBD?AB:99,8==9::::;+:?:?888??@AA;>;>A@@7;5:AB@@>@C@@ABB@C@BBB>BFE@BABCCBB?AABBBBBBBBBBBBA>@?<8<=99:<@ABCBAA<A@@@
@ATNG8:03889:03250
GATGGTAGTGTCATATGAGAGTGTGTACTCATTCGTTTCGGAAGAGACAGGTACGTTAATAGTTAATAGCGTACTTCTTTTTCTTGCTTTCGTGGTATTCTTGCTAGTTACACTAGCCATCCTTACTGCGCTTCGATTGTGTGCGTACTGCTGCAATATTGTTAACGTGAGTCTTGTAAAACCTTCTTTTACGTTTACTCTCGTGTTAAAAATCTGAATTCTTCTAGAGTTCCTGATCTTCTGGGTCTCTCTCTCACGCACTACCATCGAATCACGAAAGTCT
+
59<>;@BBBCCGDHEBBBCBBAABD<:9A@?@?BCCC>BB@B@BECDHCB@BEBBC@C@BCBC?CACCDCBBBBA=>???@0?B7:;DC>C@@>495<7=@<;A<CCEADCCBACCC:<;CAC?@ALICGAA?BGFF@CCCCCAAACBBAA@@@B@CCD@CC>B?BBAB@@@BB@BEGDD;B>@=;;;;.;@AAA8@A@;;;BBBCEGGGI5C=;=B@CBCC@CDDDBCB@CACBBB@@?ABCE>CBBCCDBBCBBAAAACCCCAFCDCC@BBBBCCC?CBBA
@ATNG8:03890:03286
GATGGTAGATATATGCACGCTCTACCAGAAGATCAGGAACTCTAGAAGAATTCAGATTTTTTAACACGAGAGTAAACGTAAAAAAGAAGGTTTTACAAGACTCACGTTAACAATATTGCAGCAGTACGCACACAATCGAAGCGCAGTAAGGATGGCTAGTGTAACTAGCAAGAATACCACGAAAGCAAGAAAAAAGAAGTACGCTATTAACTATTAACGTACCTGTCTCTTCCGAAACGAATGAGTACTGTATCTATGTGTGCGCTACCATCGAATCACGAAAGTCT
+
AB@:7?;?@CCCCCCCH9;;CCCAB?BBA?BBC@@@?B?DBBAAAE@BB=?<9:9AAAABB(B?BBCBBBBCCC?6@@;<<<<;#94.49@@@2@CA<=BBBCGBBB?B?BB?BCC?BABCDDDCBBBCEDDAA?BCBB>??BB@A@?9B>BAB?BCCCCCAA?CCCBBB?BB?BBB;??99929>><::9:99%9A<A999CCACB<B8==CB<>;=<@?@<@AAABBBAD@ACB>BAA>ACCCCCDCCAAACBBBBBB@@@BBBBB?AC>>><@@??BED>C:::
@ATNG8:03891:03279
GATGGTAGGACGAGCGTCTGAGAGGTACTCATTCGTTTCGGAAGAGACAGGTACGTTAATAGTTAATAGCGTACTTCTTTTTCTTGCTTTCGTGGTATTCTTGCTAGTTACACTAGCCATCCTTACTGCGCTTCGATTGTGTGCGTACTGCTGCAATATTGTTAACGTGAGTCTTGTAAAACCTTCTTTTACGTTTACTCTCGTGTTAAAAATCTGAATTCTTCTAGAGTTCCTGATCTTCTGGGCTGCGCTGATATGCGCTACCATCGAATCACGAAAGTCT
+
844485555=5;5999=999<@AA?@@@?@BCBCECD>CB?B?A@@@DDCABCCCJAD@BBAA;A=ABBCCDB;;99CCCD5DD:;<DK=DB;;6:?A>BC99;BBBC@CCCCBBBC;:;F@E@CCGCBABB?B@@A?CCCBBBBFHECCDCBAA?BBA>A@6;6;ABABBBBE?ABBAA7A<@=;;;;.9>?BC=;:;CBBBCCB=@AAA,@;;;B?B>BB@BCBBBBB<@<??>>??;==@@:@@BBBBBA@AAABBBBCCE@BCEDE>AA@CCBC?CABB
@ATNG8:03898:03276
GATGGTAGGCACTGCGCACACATCCCAGAAGATCAGGAACTCTAGAAGAATTCAGATTTTTAACACGAGAGTAAACGTAAAAAGAAGGTTTTACAAGACTCACGTTAACAATATTGCAGCAGTACGCACACAATCGAAGCGCAGTAAGGATGCTAGTGTAACTAGCAAGAATACCACGAAGCAAGAAAAAAGAGTACGCTATTAACTATTAACGTACCTGTCTCTTCCGAAACGATGAGTACGAGAGAGCACACCGTGTCTACCATCGAATCACGAAAGTCT
+
//7749=A3:555;9;<<;555555)59;.559955.547:/0//9377487;?=;9@@@,@60----///8881-///;;;+//6:)555&5994;;<;<;544.4.44.4<<5::445<==>>::::/0.358//)/7657///)/57/55<55554<4777///(//5/3348833.3;;6=<=??=&432655555572828879,2,25:::8<>>==<<7:6888,8----5-/3888;;<;3//8//(/85233--(---6605688499,4888
@ATNG8:03903:03280
GATGGTAGCGCACACATAGATACAGTACTCATTCGTTTCGGAAGAGACAGGTACGTTAATAGTTAATAGCGTACTTCTTTTTCTTGCTTTCGTGGTATTCTTGCTAGTTACACTAGCCATCCTTACTGCGCTTCGATTGTGTGCGTACTGCTGCAATATTGTTAACGTGAGTCTTGTAAAACCTTCTTTTTTTACGTTTACTCTCGTGTTAAAAATCTGAATTTCTTCTAGAGTTCCTGATCTTTCTGTCTACTACACTGTACTCTACCATCGAATCACGAAAGTCT
+
BCAB?B?CCDCDBBBCDDCCCCCCCCDCBC??:?;;;.;@9A=BCCCDBC?CCBBB?C?BBBD?C?CCCBBBCCA:99999';A5;:BA=@C;;8;BA;AB=AAACCC@CFDCCCCC?CCC?C?DBBCBBCC@CCCC@BBBBCCCCCCCCCBBBB@CBB?@@>A?BBCCCCCCC?A?@@@8@=@=::9:9::#;CBBD=CBCCCBCCDD@CCCD5CBBBC6::7:D?CCCCC@@?A@FCDD@@@<@ACCBBBFCCCCBCBBBGEDDBC?BBBCC?CCCCAA@:@@99
@ATNG8:03908:03257
GATGGTAGTGTCATATGAGAGTGTGTACTCATTCGTTTCGGAAGAGACAGGTACGTTAATAGTTAATAGCGTACTTCTTTTTCTTGCTTTCGTGGTATTCTTGCTAGTTACACTAGCCATCCTTACTGCGCTTCGATTGTGTGCGTACTGCTGCAATATTGTTAACGTGAGTCTTGTAAAACCTTCTTTTTACGTTTACTCTCGTGTTAAAAATCTGAATTCTTCTAGAGTTCCTGATCTTCTGGTTCTACTACACTGTACTCTACCATCGAATCACGAAAGTCT
+
59==8:;@ABA@;666>>>@CBBCCA??BEDD@BA@@:@C6;6;@ABABB?AD@;;999@A@C=A?ABBCB;;;@=;;;;;);B?BBCE>@??A<A@B?BC@BBDCCC>BBCEBDBFACCC@D@DCEC@AAB@CCCDBCBBBCCCCBCCCDCCCC@CCB@BB@E@CBCCCBBBB5;<<;<.;=@>?@@@@0@DA@A60000<<000@7@;;<+<;AAE?C>CB?;;;@@@@<@=A@@@@?5;00+0*00<>>@@@@@BBABBBB9929>@9:29??>@AA=B@@@
@ATNG8:03912:03286
GATGGTAGCTCGCTGATGATATCTCCAGAAGATCAGGAACTCTAGAAGAATTCAGATTTTTTTAACACGAGAGTAAACGTAAAAAGAAGGTTTTTTACAAGACTCACGTTAACAATATTGCAGCAGTACGCACACAATCGAAGCGCAGTAAGGATGGCTAGTGTAACTAGCAAGAATACCACGAAAGCAAGAAAAAAGAAGTACGCTATTAACTATTTAACGTACCTGTCTCTTCCGAAACGAATGAGTACTACTCTCAGAGACACACTACCATCGAATCACGAAAGTCT
+
ABCC@CCCCBCC=AA@BBBBCBBBB@BCC?CCC::<?B@BCD@?@B@CB@B=9899899999"73<>;=?=@<;@A;==<;;;;*:@<@2;;;;;#9<<<669<ABBCHGEACC?BBA?BBBBBCBCCCCCCCCBB?CCBB?B@??BA??9>;@@@=ACCDCCCC?BBBBBB?BB?BBC>AA:::29>>;===???'?C?C??:DBAAA7;4:=888*84:>A@@>ACBBBCC?C?BCC>CCC?CEBBCBBBBBBBCBBB>>>BAAA@A@@<@A>::7:@AABBB<B@;;
@ATNG8:03914:03295
GATGGTAGTACATGATAGACGACACCAGAAGATCAGGAACTCTAGAAGAATTCAGATTTTTTAACACGAGAGTAAACGTAAAAAGAAGGTTTTTACAAGACTCACGTTAACAATATTGCAGCAGTACGCACACAATCGAAGCGCAGTAAGGATGGCTAGTGTAACTAGCAAGAATACCACGAAAGCAAGAAAAAGAAGTACGCTATTAACTATTTAACGTACCTGTCTCTTCCGAAACGAATGAGTACTGCGTCTCACTCTCGCCTACCCATCGAATCACGAAAGTCT
+
BBBB@BDCCCCCBBBBBBBBBBCBB@CCC@BB<>>;0946>>BCCCABA=A=?=??????@(@?CCCCBCCCCCD>BBBCDDC5BB?@=@@@@1BAA?A@AADCCDD@C@CA?BBB?A?BBCCABCCCCCCCCE?DDDC>AACCBAAA<@;BAA<ACCDCCCD@BBAABB?AA=BBA;==777)9==;99999.9D?C???BCC?><>>@=778)89==CBB@BCCCCCC@C@CBB=BCD@CCABBCB@@ABAAAB@@?CBGAB?BCCB>BCBBB?BAAC99:,;A;;
@ATNG8:03914:03296
GATGTAGAGAGACTGTAGCGCACCCAGAAGATCAGGAACTCTAGAAGAATTCAGATTTTTAACACGAGAGTAAACGTAAAAAAGAAGGTTTTACAAGACTCACGTTAACAATATTGCAGCAGTACGCACACAATCGAAGCGCAGTAAGGATGGCTAGTGTAACTAGCAAGAATACCACGAAAGCAAGAAAAAAGAAGTACGCTATTAACTATTAACGTACCTGTCTCTTCCGAAACGAATGAGTACGTGTGCGACGTGTCTCCTACCATCGAATCACGAAAGTCT
+
>:<::>@@@@@B=@@@@@=BBC??8@@<;=BBBBB?A>AACAAAA>AB?B?BB???BBB2B=AA@::8@@?@A8>>;99999#4;:<?=@@2?C@:=C>ABBD@A=@?@@:@BB?BBCBBABBEEBBACCCC?BBBB@BAAACC@@7;6;AA=BDBBBBBA=?@BBCB@BB?999=AAAAA;@::3:9:9:9%9?<?998A???D<><>>>A6=8==BBB>BC;;;@@<?????9>>=8>?===:@000:/0/==9345?AA<@@@=>:;9;5:<?:9::/8799
@ATNG8:03917:03271
GATGGTAGGCGAGAGTGAGACGCAGTACTCATTCGTTTCGGAAGAGACAGGTACGTTAATAGTTAATAGCGTACTTCTTTTTCTTGCTTTTCGTGGTATTCTTGCTAGTTACACTAGCCATCCTTACTGCGCTTCGATTGTGTGCGTACTGCTGCAATATTGTTAACGTGAGTCTTGTAAAACCTTCTTTTTACGTTTACTCTCGTGTTAAAAATCTTGAATTCTTCTAGAGTTCCTGATCTTCTGGGCTGCGCTGATATGCGCTACCATCGAATCACGAAGTCT
+
4449.45;7499@5;6BC>D966;;<@CCBCC@B;<<6:=:?8@ABABCD?BBA@@<@39733-44333=:::==7<;===+BB4;8887+599>6><>;?A=A:97CC=@=5559?>588>4949<<<:::?<@@@A7;;====;;66<;:///3(--/(/7/5.53588./.505....&.28255555'/.6;;18888>>;;//*/988'8-/)//)/49<7==89///7=1669::=:9:;=6;/--6---9673///98894689=97<=@=7716999
@ATNG8:03919:03251
GATGGTAGTGTCATATGAGAGTGTGTACTCATTCGTTTCGGAAGAGACAGGTACGTTAATAGTTAATAGCGTACTTCTTTTTCTTGCTTTCGTGGTATTCTTGCTAGTTACACTAGCCATCCTTACTGCGCTTCGATTGTGTGCGTACTGCTGCAATATTGTTAACGTGAGTCTTGTAAAACCTTCTTTTTTTACGTTTACTCTCGTGTTAAAAATCTGAATTCTTCTAGAGTTCCTGATCTTCTGGTAGAGCGTGCATATATCTACCATCGAATCACGAAAGTCT
+
<@DD?BBCCBBBCCCFDCBBCCCCB@@@CDCC@CBBB>BD@D@CCDCCCC@CBBBB@B@BCAD?C@BBCCBBCCB<:99:9*:@:@;;<0<BAB>CBB>BC@ABACDD@CCCCCFCC@CCC@C@DDEDC@@A@BBCC@CBCCCCBBCFCCCBBAB@BCC@BB?B?BBABBBDCC?B@@@@8@=A>;;:;:;;#;AABG<BBCBBBCBCC>BBBB0B@AAC@CACDBDCBBB;;6;?BBBBBD?B@@<@ABBBBCBBCCCCCCCCCCCAD@;:;=@@ABBBB<BCAA
@ATNG8:03877:03306
GATGGTAGCAGACGTGACAGAGCGCCAGAAGATCAGGAACTCTAGAAGAATTCAGATTTTTTAACACGAGAGTAAACGTAAAAAGAAGGTTTTTACAAGACTCACGTTAACAATATTGCAGCAGTACGCTCACAATCGAAGCGCAGTAAGGATGGCTAGTGTAACTAGCAAGAATACCACGAAAAGCAAGAAAAAAGAAGTACGCTATTAACTATTAACGTACCTGTCTCTTCCGAACGAATGAGTACTGCGTCTCACTCTCGCCTACCATCGAATCACGAAAGTCT
+
ABBC@BDDDDCCCCCBCBCCCCCCD@BCB@CCCBAA?C?AABAAAB?BB@B?@@@999888%9;@ACBCBAABDE>:9;A@AA0AB?B?BCCD5CCCBAAAACBBCD@C@CC?BBB@CDBBBBBCCCCDCBBCA=@B;;7;CBABB??<@?BBB@BBCBCECB?BCCDBB@AA>ABC?A@9999+99929:::9:%:?;?;;;DEBBC6856=??5;6;=A;;7;AA@@@@?A>@?;?@?;?ABBBCBBBBACCBCBBAAAABA>A;;9;CCEG?B@>>;;;0;@;;
@ATNG8:03877:03326
GATGGTAGCTCGCTGATGATATCTCCAGAAGATCAGGAACTCTAGAAGAATTCAGAATTTTTAACACGAGAGTAAACGTAAAAAGAAGGTTTTACAAGACTCACGTTAACAATATTGCAGCAGTACGCACACAATCGAAGCGCAGTAAGGATGGCTAGTGTAACTAGCAAGAATACCACGAAAAGCAAGAAAAAAGAAGTACGCTATTAACTTATTAACGTACCTGTCTCTTCCGAAACGAATGAGTACTACTCTCAGAGACACACTACCATCGAATCACGAAAGTCT
+
///<699=<:;5559;<9655;://)/99)//::>=8=8555445=7<:461----(-777)8+,--//888889////////$/:3;.555&599499999:;45058<<8<<<5:>=>>@>>@B@?=>>9929=>>;?BA>@?:929;>>=8=9:49;;=8B=<<?A=7303874=;3333&333,38===?&::6422:::8//(.(.3.36493<7?>:39==595<7<4::?598838>?>??>=8889@AABBBBA>>;9;<=:>AAAA:<<=8;;<0;BA;
@ATNG8:03884:03333
GATGGTAGCACGAGTCACTCATATCCAGAAGATCAGGAACTCTAGAAGAATTCAGATTTTTAACACGAGAGTAAACGTAAAAAGAAGGTTTTACAAGACTCACGTTAACAATATTGCAGCAGTACGCACACAATCGAAGCGCAGTAAGGATGGCTAGTGTAACTAGCAAGAATACCACGAAAGCAAGAAAAAAGAAGTACGCTATTAACTATTAACGTACCTGTCTCTTCCGAAACGAATGAGTACAGAGAGTACGATATGTCTAATCGAATCACGAAAGTCT
+
CBBC?BCCAACGCBBCCDCCDCDBB@BDCBCBCBBA=A>BBCBCBD@BB?BACA@?====,=:@@BAABBABCE@BBCBCBB0@@=@4;;;*:@@;@CCBBBBCC@C@BG@BBC@BBBBCBBCCCBBBBBDD@CC??>@BCA@@AA=@=A@@=@CCCBBCC?CAAABB?BA?CBB@BB???8===9999:::%0>;:///;9@CA=A<A@AA<A<??CA@=@CCBBCB?A?AAB<AAA>???ABBBCBBBBBBAAABB@@@FE??;>>AA?BBAA888)8;;:
@ATNG8:03892:03304
GATGGTAGGCGAGAGTGAGACGCAGTACTCATTCGTTTCGGAAGAGACAGGTACGTTAATAGTTAATAGCGTACTTCTTTTTCTTGCTTTCGTGGTATTCTTGCTAGTTACACTAGCCATCCTTACTGCGCTTCGATTGTGTGCGTACTGCTGCAATATTGTTAACGTGAGTCTTGTAAAACCTTCTTTTTACGTTTACTCTCGTGTTAAAAATCTGAATTCTTCTAGAGTTCCTGATCTTCTGGGCTGCGCTGATATGCGCTACCATCGAATCACGAAAGTCT
+
;?CC<?CDACCBBACDGFCC;66<<>ABBC@@>@CCC>BB?B@BBBADDD@CAAAA>A?BBBA>A>ABBBBBBA>988888$993<89928BAA?BBF@BB=A=>@CB?BAABDC>>7>AC;A:;;;>8::@<@>@@;><??@@@@@AA@@=>=@;==><@A<A=AAA@@@@AA<>>>BB5B:=7==CDC/CA=>>7>:99:;>>>A<????/?>>>A<A<??<?>@>AAA:A;AA?>>=25555.5///=;99>A@@@???@@?====AA:A>@@@AA7>888
@ATNG8:03899:03341
GATGGTAGAGGTATGCATGTGTCATCTCCAGAAGACAGGAACTCTAGAAGAATTAGATTTTTTAACACGAAGAGTAAACGTAAAAAGAAGGTTTTACAAGACTCACGTTAACAATATTGCAGCAGTACGCACACAATCGAAGCGCAGTAAGGATGGCTAGTGTAACTAGCAAGAATACCACGAAGCAAGAAAAACGAAGTACGCTATTAACTATTAACCGTACCTGTCTCTTCCGAAACGAATTGAGTACACATCGTCGTGTCGTGCTACCATCGAATCACGAAAGTCT
+
::99.///--(-8---97599//////<8:;;454<43-428333778333,3,33333333#31788--(---577,2355555$55.54999+:==8<<<549>=?;;:00*0;9)//96995449777///:)//43-339:::::4;:=44-39993333,39;;:;6;<===<693..(--4,22555(--52---.6678;484877705(.(.///27988:44./1659(---(-(--56//////6688:9944399833349<:::6:88898929333
@ATNG8:03903:03311
GATGGTAGGAGACACGTCGCACACGTACTCATTCGTTTCGGAAGAGACAGGTACGTTAATAGTTAATAGCGTACTTCTTTTTCTTGCTTTCGTGGTATTCTTGCTAGTTTACACTAGCCATCCTTACTGCGCTTCGATTGTGTGCGTACTGCTGCAATATTGTTAACGTGAGTCTTGTAAAACCTTCTTTTACGTTTACTCTCGTGTTAAAAATCTGAATTCTTCTAGAGTTCCTGATCTTCTGGTATACACACTCGCTCGCTACCATCGAATCACGAAAGTCT
+
@ADE@CBB?BCCCCCGCBBBCDCBBBBDFDCB@CCCB>BD@D?AAADDDE@CCCCB?B?CCAA?B?BBBBCBAAB?A?@@@.@@<AAFE>BCA@=@??9?@<@?ABBBB=BCB?=>>><>A@=A<>>>>A>>=;AAA@7==@>@>???AAAA<<<D;@@@<AA<?9>==??@@>>:=>;DC2@:?:?@@@2AA<;;379779:@@??=AAAA/B????<@=??<?>;;::8;?88:A@>@;>=@9<<>????A???>>>>@AAA@:>>@@A<AABB>>=7=@>>
@ATNG8:03908:03338
GATGGTAGTGCGTGAGAGAGAGACCCAGAAGATCAGGAACTCTAGAAGAATTCAGATTTTTTAACACGAGAGTAAACGTAAAAAGAAGGTTTTTACAAGACTCACGTTAACAATATTGCAGCAGTACGCATACAATCGAAGCGCAGTAAGGATGGCTAGTGTAACTAGCAAGAATACCACGAAAGCAAGAAAAAGAAGTACGCTATTAACTATTAACGTACCTGTCTCTTCCGAAACGAATGAGTACACACTCTCATATGACACTACCATCGAATCACGAAAGTCT
+
449:7;CDCBBBBCCCCHHCCA;;;)5@=8=C?@?<@C@CCC==;;6:;39-7B@99999:#74===BBBCC77848@ABAAA0@@<@?BDDL5FCC@;;9CCFDDI@C@CC?A@C>@@AAACDCCCBCCCDCC@CBAA<@BABBBBC@C@CCC@CCCCCCCC?CBBCBA?BB?BBB=A>999,9<<999999(8@<A???B?@@D;?<?B@@8;5;A@@@>@D@AABB?B@BDD>BAB>AACBBBCBBBBBBBAABBBCBBBBCAA?ACDCD?BBAA;;;6;B;;
@ATNG8:03915:03300
GATGGTAGGCGTGTGAGAGTCTGCCCAGAAGATCAAACTCTAGAAGAATTCAGATTTTTTAACATGAGAGTAAACGTAAAAAGAAGGTTTTACAAGACTCACGTTAACAATATTGCAGCAGTACGCACACAATCGAAGCGCAGTAAGGATGGCTAGTGTAACTAGCAAGAATACCACGAAAGCAAGAAAAAGAAGTACGCTATTTAACTATTAACGTACCTGTCTCTTCCGAAACGAATGAGTACGTGTGCGACGTGTCTCCACCATCGAATCACGAAAGTCT
+
<>EC?BBA>AEDDC@@BDDBBBCCI?CCB@CCBBBC=CBC@@ACBCCACABAA::9999%;;AABCBCHEEFE=CCCCCDC5CC=B2999.;??;@A@@?BECC?C?EB?B>>;?A??@@>>?BBBAA=>B=AA==7::>==>7638;?AC@CA@@BBCG?BAAABB?CD@AAA@C@??<6=995:CCCC3:99:AA@A@@::9,:????C?B?BC999@BCBBB>>:=9;;;3;BB?BAAA000@@AAAABBAABB???C?9:5:???B?BCCCCCC<AAB>
@ATNG8:03917:03310
GATGGTAGTCTCAGATAGTCTATAGTACTCATTCGTTTTCGGAAGAGACAGGTACGTTATAGTTAATAGCGTACTTCTTTTTCTTGCTTTCGTGGTATTCTTGCTAGTTACACTAGCCATCCTTACTGCGCTTCGATTGTGTGCGTACTGCTGCAATATTGTTAACGTGAGTCTTGTAAAACCTTCTTTACGTTTACTCTCGTGTTAAAAATCTGAATTCTTCTAGAGTTCCTGATCTTCTGGTCTACTACACTGTACTCTACCATCGAATCACGAAAGTCT
+
>?@<7<;@DEBBBCABABA@@DC:;:CCBB@@=?995909A9?:BCCCCCD<;6A>B?;95<>:D@BBG@<<?=<8;;?>?0AA79:CE>A@::6:@A=AC7;;;AAB?CCCBBB;;:;DD@E@GFCBBCBB@BCCC@CCCBCCBAAAAA@@@AC@CBA?AC?B?A@@@BBBCE@CBBCC7@=@=;;;0;AABC?DCDCFCDCBB?CCCB2C@@ACACACC@CBBAAA@<@<@BBCBB?A@A=ABCBBCBBCCCFCCCCBBCC@CBBBB@CDAAACE>BBBB
@ATNG8:03873:03366
GATGGTAGTACATGATAGACGACACCAGAAGATCAGGAACTCTAGAAGAATTCAGATTTTTTTAACACGAGAGTAAACGTAAAAAGAAGGTTTTTACAAGACTCACGTTAACAATATTGCAGCAGTACGCACACAATCGAAGCGCAGTAAGGATGGCTAGTGTAACTAGCAAGAATACCACGAAAGCAAGAAAAAGAAGTACGCTATTAACTATTAACGTACCTGTCTCTTCCGAAACGAATGAGTACGATGAGATCTCGTGTGCTACCATCGAATCACGAAAGTCT
+
BDDD?B@BBCCDBA@CCCCC?@@BC?BCC>BBBBAB?B>BBBBCDC?BA>B?A??::::;;;#;6BBCECCCCCCC>CCDDBBB1DC<@29999(<CD>CCAACCCCC@C?BC?CCB>BBBBBBBBBBBBBCCCC@CCCC?CCCB@@@@6949@@;@DCCDBBC?CDDCBB>BB=BBC<>>888*9>>;:::::(9B?B99:BBC96168<;<>1618AA@@=@A@@@;;7;?BBB=A@@??CEDBBB>>>BBAAA@@@@BBAA<AAA=DA?@?<?=?<@@>6@;;;
@ATNG8:03877:03395
GATGGTAGCACACGAGATCTCATCGTACTCATTCGTTTCGGAAGAGACAGGTACGTTAATAGTTAATAGCGTACTTCTTTTTCTTGCTTTCGTGGTATTCTTGCTAGTTACACTAGCCATCCTTACTGCGCTTCGATTGTGTGCGTACTGCTGCAATATTGTTAACGTGAGTCTTGTAAAACCTTCTTTTTACGTTTACTCTCGTGTTAAAAATCTGAATTCTTCTAGAGTTCCTGATCTTCTGGCGCTCTGCACGTCTGCTACCATCGAATCACGAAAGTCT
+
55<<8=CBBCCCBBCHCCCBBBBCBCCCCCBC@BCBE>DD@C?BBCCCBB@BBBBB@C?BBBD?B?BBBBBBB>=<=BA@A2>?<?=BD>BCB@:<>A<??<>>CCCB>ABBB>>?@;A@A:=:===><<<A;AAAA:>>>=>=@@@AAAA>??A<===<AA=A9>=@@@AAAD8<<ADD5@9>9>>AAA.>>=<<3:>;88;A:;;/6656(8==>@=@==>:==;;///7=6;;AAAA6<<B==><><AAAAA>>;;888AA<AA?::7;A===<<6<::;
@ATNG8:03879:03369
GATGGTAGCTATACGTATATCTATGTACTCATTCGTTTCGGAAGAGACAGGTACGTTAATAGTTAATAGCGTACTTCTTTTTCTTGCTTTTCGTGGTATTCTTGCTAGTTACACTAGCCATCCTTACTGCGCTTCGATTGTGTGCGTACTGCTGCAATATTGTTAACGTGAGTCTTGTAAAACCTTCTTTTTACGTTTACTCTCGTGTTAAAAATCTGAATTCTTCTAGAGTTCCTGATCTTCTGGACGACGCGCAACTGACACTACCATCGAATCACGAAAGTCT
+
9:BD9CBBC>=CC;:6>==@BBCBBBBBBBBB>;;;C;@>;?8996@<@D@DCBAB?C?BCCD>A99:CAB==8A6>====,89,77333&3=<?9?@B>AB>AAAAAA?A??;>>8816=?:A7;:@===>>;AA@@<??????>>=ADBB=<::3:998<=1818=<<:9///69:;;</<7B=;;;;;*:====6==>?>@:;////@@@,;7;;D:>;;;6;@@=;;;8=:>???@C<:9=7///69<9=;;5;=;;///::>7;;;;?<?@@@AAD:A=>>
@ATNG8:03880:03375
GATGGTAGCAGACTGACAGAGCGCCAGAAGATCAGGAACTCTAGAAGAATTCAGATTTTTAACACGAGAGTAAACGTAAAAAGAAGGTTTTACAAGACTCACGTTAACAATATTGCAGCAGTACGCACACAATCGAAGCGCAGTAAGGATGGCTAGTGTAACTAGCAAGAATACCACGAAAGCAAGAAAAAAGAAGTTACGCTATTAACTATTAACGTACCTGTCTCTTCCGAAACGAATGAGTACTGTATCTATGTGTGCGCTACCATCGTCCGTTAGAAGTCT
+
BAB>@DDHCBBBBBCCCIDCCCCC?AA@?BBBBBB@C@BAA:98@>BC>B>ACAABHFD+858?::A=B<===333;9499$9?8><>@@2>;;7;;;=9;9//)/39:4:/4053::<;;A@B9;:BAAB?BBAA9;:@@@????B>B;:49<=:>888:999@@A:A@=?????==;;38886<99999&99399057==;//+.333..).59265:8>/////;6;69<B;A<8.33;333;3334==@ABB@?=<;9:===>B@>==C7:;=@@>:>>:;
@ATNG8:03881:03366
GATGGTAGAGTATCATGTGTATCTCAGAAGATCAGGAACTCTAGAAGAATTCAGATTTTAACACGAGAGTAAACGTAAAAGGAAGGTTTTACAAGACTCACGTTAACAATATTGCAGCAGTACGCACACAATCGAAGCGCAGTAAGGATGGCTAGTGTAACTAGCAAGAATACCACGAAAGCAAGAAAAAAGAAGTTACGCTATTAACTATTAACGTACCTGTCTCTTCCGAAACGAATGAGTACACATCGTCGTGTCGTGCTACCATCGAATCACGAAAGTCT
+
ACCC@CCDABBCD=?>=BCCEBBEC????B??<AA>A>AAA<;9>;@C?B???=99;;.949;;;;;<<A@@;@BCDGF;C@B=@;@??6ABC?BCE@@?BBA@B?CC?@??@CBBBCCBBBCBBBBBBD@BB@@<@@@AA?:93;;A;;65=::;<<<75549==6;828:9388337.3:9488<<<<%884/.).689:9713.3788)/*/7>==;@@A@A@A>A7:;B=AAB?CCBBAA:98==>@8;:B@@?@??>ABB>BB998?C888DDC8??>>
@ATNG8:03886:03393
GATGTAGGAGACACGTCGCACACGTACTCATTCGTTTCGGAAGAGACAGGTACGTTAATAGTTAATAGCGTACTTCTTTTTCTTGCTTTCGTGGTATTCTTGCTAGTTACACTAGCCATCCTTACTGCGCTTCGATTGTGTGCGTACTGCTGCAATATTGTTAACGTGAGTCTTGTAAAACCTTCTTTTTACGTTTACTCTCGTGTTAAAAATCTGAATTCTTCTAGAGTTCTGATCTTCTGGATATGAGTGACTTGCCTCCATCGAATCACGAAAGTCT
+
B@A@@>C@C;599669:AB;;;C@966=<59.9:;:69C<A9BBBAA:;8;A@@A=?=@BCB?B@BBBBAAA?A899:9:(7>8:ABB;=773.7396;;637737<5;;6578;<;A::7:8<::///894<>>@:==>A::8===?A>>>=938//(/7/5.5;;<<888;<@====-;-/-/=@@@,<=;::2==<<@>>>===ABBB/>;;;<6;3:;:=DDE;:;<AAAAB;<8;AA<A=;;;>=::;;<1//+/66:77::7///9666.6366
@ATNG8:03888:03392
GATGGTAGTCTCAGATAGTCTATAGTACTCATTCGTTTCGGAGGAGACAGGTACGTTAATAGTTAATAGCGTAACTTCTTTTTTCTTTGCTTTCGTGGTATTCTTGCTAGTTACACTAGCCATCCTTACTGCGCTTCGATTGTGTGCGTACTGCTGCAATATTGTTAACGTGAGTCTTGTAAAAACCTTCTTTTTACGTTTACTCTCGTGTTAAAAATCTGAATTCTTCTAGAGTTCCTGATCTTCTGGGCAGACTCTCACACGCCTACCATCGAGGTTGTAAAGTCT
+
==B@?BB;;;@BCCCCCBAAADCAAAAAA@@@8?;;;,:C=;;4:BB9;69<<<55057;:;;7<9<==BB==8<:3444444#39;199:<3:9;;6;;969<45555=A;@ABBA@@@?BBC>@;A@;;<B;;5;AAA>CBB;;:AAA@AAC@@AA<000=@@=@0::@@>=>==9=99999'9;@299BBA)99>==0?;=9;;666>:>>>>+<696>:>=@A=;00000><?<??@>9:49:::/9A?@DCCCCCBCBCB?B::9:CBB@A5;5::::/;AA@
@ATNG8:03890:03363
GTGGTAGCTCGCTGATGATATCTCCAGAAGATCAGGAACTCTAGAAGAATTCAGATTTTTAACACGAGAGTAAACGTAAAAAGAAGGTTTTACAAGACTCACGTTAACAATATTGCAGCAGTACGCACACAATCGAAGCGCAGTAAGGATGGCTAGTGTTACTAGCAAGAATACCACGAAAGCAAGAAAAAGAAGTACGCTATTAACTATTAACGTACCTGTCTCTTCCGAAACGAATGAGTACACACTCTCATATGACACTACCATCGAATCACGAAAGTCT
+
B<9::=ABFDCDBBCCCCBBCCBG@BBB@CBBBBB?B?AAAA:::AAA>B=??ABBDCC3C>BBBBAABABBB>BBBBAAA0=@;A4;;;7;FJIGDCCCCB@A?A@GC@BBA@CBBCCBBCCCCBBCBBC@CBAB?B:::AA??;@=@;;7;DBBCCBDCBBB;9:>AD?9::>ABBDD;A::4:>@@A2<D:>888>@?;;7:;>>AA:=8==B;;8;AACCBB?B?CBC=BBB????BBBCBBBBBBB@@@A?BBBABABB@BBBBB@ABAABAA?AC@@
@ATNG8:03896:03352
GATGGTAGTGTCATATGAGAGTGTGTACTCATTCGTTTCGGAAGAGACAGGTACGTTAATAGTTAATAGCGTACTTCTTTTTCTTGCTTTCGTGGTATTCTTGCTAGTTACACTAGCCATCCTTACTGCGCTTCGATTGTGTGCGTACTGCTGCAATATTGTTAACGTGAGTCTTGTAAAACCTTCTTTTTTACGTTTACTCTCGTGTTAAAAATCTGAATTCTTCTAGAGTTCCTGATCTTCTGGGTCTCTCTCTCACGCACTACCATCGAATCACGAAAGTCT
+
56==:?CCDABBCCCGDCBBCCCCCCCBBBBB?BBBB>BD@D?BBBBCCC?CCCCC=B?BCBB?C?BBBDDDCCC?AADDD1DD>@@BB<@B?>;@@@9;:6;;BFEL@BBCCCCCC@CCC@C@CCCCCCCC@CCCCACDDCCCCCCDCCCBBBB@CCC?BB@B@@@@BBFCEE>A@BBB8A=?=::9:9:$;@?AA=BCCCCCDBCBACCCC5CBBAC@CACC@CCCDBBB?B?BBBCBB?BABB<BCCBBCBBCCCCBBCBBBD@BAADC@D@@@?>=5@>::
@ATNG8:03898:03359
GATGGTAGCGAGCGAGTGTGTATACCAGAAGATCAGGAACTCTAGAAGAATTCAGATTTTTAACACGAGAGTAAACGTAAAAAGAAGGTTTTACAAGACTCACGTTAACAATATTGCAGCAGTACGCACACAATCGAAGCGCAGTAAGGATGGCTAGTGTAACTAGCAAGAATACCACGAAAGCAAGAAAAAGAAGTACGCTATTAACTATTAACGTACCTGTCTCTTCCGAAACGAATGAGTACTGCGTCTCACTCTCGCCTACCATCGAATCACGAAAGTCT
+
?@AA8<CB9:6<<556>?CICEA;;49@@=AABB;;49099<<;@B?9:59;==9:5999$:=BCCEGECBBBD>@?@AABA5BC>C5;;<*:BB=EBBBBBCBB@B@BC@@@@=?CAABBBBBBBBBBBCC?CBBB>AAAA@A;;5;>B;;7;BCCCDCC?BBCCBB<??=@C@599999+99=899:99(7@;??AABAA??<?:?>=>5;5;;B<;9;CABADE?BABCC=CDD?BBBBBAA@BBABBBCBBBCCCCC@CBB?BBBBE?BAAABAA;ABBB
@ATNG8:03901:03394
GATGACATATCGTACTCTCTGTACTCATTCGTTTCGGAAGAGACAGGTACGTTATTAGTTAATAGCGTACTTCTTTTTCTTGCTTTCGTGGTATTCTTGCTAGTTACACTAGCCATCCTTACTGCGCTTCGATTGTGTGCGTACTGCTGCAATATTGTTAACGTGAGTCTTGTAAAACCTTCTTTTTACGTTTACTCTCGTGTTAAAAATCTGAATTCTTCTAGAGTTCCTGATCTTCTGGGCAGACTCTCACACGCCTACCATCGAATCACGAAAGTCT
+
DDC:99CCCCCCCECCBAB@CCEDDB9989BBB9BB=A?ABBBCCC@FC@@@?AA?BBC@C?ABAA99:AA;=????.?B?BBCC>C???;?9:39@:;>BBBB@BBBAAC>:2:??;@<@@AB:::@9@FDC7;;<999<<>BBA@@A@@<@@@<AA;@;?@@@@;9;=6///@@2=7<777766):<::;1;:<888>>>>:>?>>.=DAAA<B===:=>>C988>F8;;=::=/--=;.9---:;;;;;;>@@E=A@A<;;;>>=B@?>?@B:@;<;
@ATNG8:03905:03359
GATGGAGACACGTCGCACACGTACTCATTCGTTTCGGAAGAGACAGGTACGTTAATAGTTAATAGCGTACTTCTTTTTCTTGCTTTCGTGGTATTCTTGCTAGTTACACTAGCCATCCTTACTGCGCTTCGATTGTGTGCGTACTGCTGCAATATTGTTAACGTGAGTCTTGTAAAACCTTCTTTTTACGTTTACTCTCGTGTTAAAAATCTGAATTCTTCTAGAGTTCCTGATCTTCTGGGTCTACGCTCGTCGCGCTACCATCGAATCACGAAAGTCT
+
CBCD@DBBBBCCCCGCCCCCCCCCCCA@<@B?@8AD?B@BDCCBBC?CDDBA?B?CCBB?B>BBBBBBBBB>AACCC1@@<??AA9@AAB>BBB>BB<>=>CBB?BBBCA@=A:@@@;A;==<>888>;AABC7=;>>>>>>>CAAA@@:;5;>>;@B<A<@@A::;???<A@@@@5?:>9:::9:+:=<==0668///::<A5;;;;+9>?@@;@=BD;??@@@@@<A<@@???@<@???9?>>>=<<@@>>>???AAAA=:;;>=:=B??<<95<<<<
@ATNG8:03905:03368
GATGGTAGCACACGAGATCTCATCGTACTCATTCGTTTCGGAAGAGACAGGTACGTTAATAGTTAATAGCGTACTTCTTTTTCTTGCTTTCGTGGTATTCTTCTAGTTACACTAGCCATCCTTACTGCGCTTCGATTGTGTGCGTACTGCTGCAATATTGTTAACGTGAGTCTTGTAAAACCTTCTTTTTACGTTTACTCTCGTGTTAAAAATCTGAATTCTTCTAGAGTTCCTGATCTTCTGGCGCGTATGTATGTCGCCTACCATCGAATCACGAAAGTCT
+
CCAB?BCCCCCBBBCFCCCBBBBBCCCCCECC@CCCC>BCAD@BBBBCBB?BDBBA?A?BBBB@B@AAABBACDC>AABBB1<;9<999.9BBB@CBB?BC@==>AA>@AAAB@@D=>>>:>:=AA@>>>><@BAA6:8<9<<>@@@AA>>>>A<???<==9=<??@AA@@::6;@ABB5@<@<<<<<;+;<8881898///=::=:;;;:*9///;7>5??=@A@>;;;=G:>>@@=<:=>A;??A<<=;;;AAA@?>>:<<>:::;=@=E@@??<=6==96
@ATNG8:03872:03440
GATGGTAGCGCATATCAGCGCAGCCCAGAAGATCAGGAACTCTAGAAGAATTCAGATTTTTAACACGAGAAGTAAACGTAAAAAAGAAGGTTTTACAAAGACTTCACGTTAACAATATTGCAGCAGTACGCACACAATCGAAGCGGCAGTAAGGATGGCTAGTGTAACTAGCAAGAATACCACGAAAGCAAGAAAAAGAAGTACGCTATTAACTATTAACGTACCTGTCTCTTCCGAAACGAATGAGTACCTCTCAGACGCTCGTCCACCACTACGAATCACGAAAGTCT
+
<;;=8@<A@@@?;=>;:9:9/////)///299<5455:59::;?==:;<6:6:9899<;;*<)/-5---/)/:::19///////#596;7=<<&/---(----(-5544.4.44.4394:;:9:;::9>>995955.5955.544.444;<7;49//)/7:::;==9=>><;?777-373-3399;/833.39;;;+==7<=8<<888<77*/.99272.29657<95666=8=8;;:0888.4333333-37877;88///66696860272----(--/499908<::
@ATNG8:03876:03420
GATGGTAGGAGACACATCGCACACGTACTCATTCGTTTCGGAAGAGACAGGTACGTTAATAGTTAATAGACGTACTTCTTTTTCTTGCTTTCGTGGTATTCTTGCTAGTTACACTAGCCATCCTTACTGCGCTTCGATTGTGTGCGTACTGCTGCATATTGTTAACGTGAGTCTTGTAAAACCTTCTTTTTACGTTTACTCTCGTGTTAAAATCTGAATTCTTCTAGAGTTCCTGATCTTCTGGTGTCGTCTATCATGTACTACCATGAAATCACACGGAA
+
4444.4:=8=><<5///////777;<<566:88:445/4:6:8=<<<<<<7983//(/(////380669888;;:7155555'5<02288.8;37,7;?286696559<*/.357:994769386;552555727988+//.569;=7;=;9-----4515>6C58:<886666(---65*5)-+/7999+>>9890977///9;:>1///)////=6@7@@<>::6///6;399===B<BAB=::;A>>>>>>@>;:663339-77///(/78/--926(
@ATNG8:03882:03413
GATGGTAGGACGAGCGTCTGAGAGGTACTCATTCGTTTCGGAAGAGACAGTACGTTAATAGTTAATAGCGTACTTCTTTTTCTTGCTTTCGTGGTATTCTTGCTAGTTACACTAGCCATCCTTACTGCGCTTCGATTGTGTGCGTACTGCTGCAATATTGTTAACGTGAGTCTTGTAAAACCTTCTTTTTACGTTTACTCTCGTGTTAAAAATCTGAATTCTTCTAGAGTTCCTGATCTTCTGGGTCTACGCTCGTCGCGCTATCGAATCACGAAAGTCT
+
BBBD?C>B@BAABB@?ABBBBCCC?BBBCDCC?@ABD@AA>B@BCCBBBCCCCCC?A?@FCD@CACCBBBB@@@>;;;;;*;@<@@DC=AB;;9;:E?CC=;;BBBBACLDCBCCC@BBB@C@CCBBCCCC@BBBB@CCCCCCBBCBBABCCCDACBA>AC?B?BBDCBBCFGAEBBBB9A>B;;::::*:BBBC=CBB;;;BBBCABDBC5DA@AC@CACC@CCBBB@@=@?CCCBCD?BABB=BBBBCEFC;;:BBBA@@?AC@@=??BBBBB=BBAA
@ATNG8:03884:03411
GATGGTAGACATATCGTACTCTCTGTACTCATTCGTTTCGGAAGAGACAGGTACGTTAATAGTTAATAGCGTACTTCTTTTTCTTGCTTCGTTGGTATTTCTTGCTAGTTACACTAGCCTATCCTTACTGCGCTTCGATTGTGTGCGTACTTCTGCAATATTGTTAACGTGAGTCTTGTAAACCTTCTTTTTACGTTTAACTCTCGTGTTAAAATCTGAATTCTTCTAGAGTTCCTGATCTTCTGGGTGCGCTACAGTCTCTCTACCATCGAATCACGAAAGTCT
+
>@4405999;566>>>>>>>BBBBCC>>@>==9654=244257::;::::6:888;6;6:9:<.3/4:9==;922+22222$.343..).9949,7322'26+565225+266533;;-/.;;6<4666----82779;15222:5::99;06/---(---,33(-).669=;877,2578/89928:=<<+799::/949>;<;<8676=CD2@@==>:=:=>;=@@@;;;<A>CC>>>>766=>1///:9;?@>?>@AA@@@@@=>>>??;?=<<<9829<</
@ATNG8:03884:03436
GATGGTAGGACGGAGCGTCTGAGAGGTACTCATTCGTTTTGGAAGAGACAGGTACGTTAATAGTTAATAGCGTACTTCTTTTTCTTGCTTTCGTGGTATTCTTGCTAGTTACACTAGCCATCCTTACTGCGCTTCGATTGTGTGCGTACTGCTGCAATATTGTTAACGTGAGTCTTGTAAAACCTCCTTTTTACGTTTACTCTCGTGTTAAAAATCTGAATTCTTCTAGAGTTCCTGATCTTCTGGCGCTCTGTCACGTCTGCTACCATCGAATCACGAAAGTCT
+
44::79=@:@00)////>?BBBBCBABBBBCA@;A:;:;-;=B?BBBBBDCADCCGG@B@BCAA=B?BBBCCCDEF@CCCCC5BB?B@AB=@@AB=AAA?BB=AABBBC@BFCFCDEHFCB@?B@BCCCCBBBACCDC@CCBBBBBBBCCCCBBCB@C@@=@A?@>@@A@;;;CC>C;;;;.;>CD5;;;;*;@@AA=BBBCCBBBBC@CLFE3ABACB@D@CCACBB@@@A>A>;;;BA@=A@B?BBBACJMDDCCCBBBBABBB=@@@@@?ABBBBBB=DCCC
@ATNG8:03887:03421
GATGGTAGCGCGACGAGCGTAGACCCAGAAGATCAGGAACTCTAGAAGAATTCAGATTTTTAACACGAGAGTAAACGTAAAAAGAAGGTTTTACAAGACTCACGTTAACAATATTGCAGCAGTACGCACACAATCGAAGCGCAGTAAGGATGGCTAGTGTAACTAGCAAGAATACCACGAAAGCAAGAAAAAGAAGTACGCTATTAACTATTAACGTACCTGTCTCTTCCGAAACGAATGAGTACTGCGTCTCACTCTCGCCTACCATCGAATCACGAAAGTCT
+
@ADC?CBDCCBBCCHICCBBAB;;;4:BB?BCBDCC@C?CCA?@?E@BB?B?B@@::999(:=ABCBBBBBBBA9<9;:===,=>9=2:;;6;CB@CCBCDDBBA?C?CC?CCC?AABBCBBCCCDDDCBBC?CCAA>ABBBCB??:@=A@@>@BDDCCCC?BBCBBB?CC@BBB=??A@@;99939::;;.;D=B888AAADB<A<??@A<A;?ACCE@BAAAAA@=A?BBB>BBB>AABBBBBBBBABBAADAAABBDD?BBCAECBBB?BBBCCCC=CB@@
@ATNG8:03892:03443
GATGGTAGCACACGAGATCTCATCGTACTCATTCGTTTCGGAAGAGACAGGTACGTTAATAGTTAATAGCGTACTTCTTTTTCTTGCTTTCGTGGTATTCTTTGCTAGTTACACTAGCCATCCTTACTGCGCTTCGATTGTGTGCGTACTGCTGCAATATTGTTAACGTGAGTCTTGTAAAACCTTCTTTTTACGTTTACTCTCGTGTTAAAAATCTGAATTCTTCTAGAGTTCCTGATCTTCTGGATATGAGTGACTCGTGCTACATCGAATCACGAAAGTCT
+
BBBC@CDCCBCDCCCCCCCCBABCCCCCDDCC>CCFF>CB=B=CCCCAAA?CCDBB?B?BBDD?B<AA@@BCBBB>?>===.@@=ACCD>AABA<ABC?BBB<879A??;?BBCEA>?:>@@;?;<<<<=>?C;>>>?7;999<8:8AA??@@@>@:>>A=AB=B<A<<<@@AEE=:::<<2;9=989998)8;///)/66///767:8=>>>/>?@@B;>;;;7;??A=>><><@@@@??8;;C<@@@@@;;:@@@B?@@@@@==>CA>><>@??;;;4;9/-
@ATNG8:03896:03448
GATGGTAGAGTACAGTGTGTAGACCAGAAGATCAGGAACTCTAGAAGAATTCAGATTTTTAACATCGAGAGTAAACGTAAAAAGAAGGTTTTACAATACTCACGTTAACAATATTGCAGCAGTACGCACACAATCGAAGCGCAGTAAGGATGGCTAGTGTAACTAGCAAGAATACCACGAAAGCAAGAAAAAGAAGTACGCTATTAACTATTAACGTACCTGTCTCTTCCGAAACGAATGAGTACGTGTGACGTACGTGAGCTACCATCGAATCACGAAAGTCT
+
:<@<8===;;;;<;>>>=====9986AB<@A==:924.498345;7<;48233334>>?+>7;888;:777333(37/////$//(/(///&/9;6::555667916977179:4>@@@DCCCBBCCECBBC@CBBB=??@??@>?9@=A;;9:CCBCBBB@BBB???@BB?AAA?CBCFC=@88188888(8>7=888BCD?@7:7;>?@<>;>CCBB@BCBBBCB@C@CCC>BBB>???BBCCCCCAACBBBBCBAA@?@CBB?B9:9A@CAAA:99+:==?
@ATNG8:03907:03406
TATGGTAGCACGAGTCACTCATATCCAGAAGATCAGGAACTCTAGAAGAATTCAGATTTTTAACACGAGAGTAAACGTAAAAAGAAGGTTTTACAAGACTCACGTTAACAATATTGCAGCAGTACGCACACAATCGAAGCGCAGTAAGGATGGCTAGTGTAACTAGCAAGAATACCACGAAAGCAAGAAAAAGAAGTACGCTATTAACTATTAACGTACCTGTCTCTTCCGAAACGAATGAGTACGTGTGCGACGTGTCTCCTACCATCGAATCACGAAAGTCT
+
@BBB@BBCCBBCCFBBBBABCCCFD@CCC?CCCC9989@BBBDDCC@CC@C@CBB99999*:?ABCCCCCCBBB<BCBBBBB2@B?C?ADD;CCC?CAAABBBBB>B>@?<?@@<ABAABBCCDCDD@@@BB@CCBB@B@@??A?A>B?B@A>ABBBBBBB?BBBBB@=BC?ABA;=>><<3=:818::;;.:D<A;;;@??>>1818>??5;5;?AAAFDCCCBBB<?;???8@@@<@??CBBCCBB??>BBBBAAACCC?B@B?BB@@@<A>BBBBB<A:::
@ATNG8:03909:03415
GATGTAGTGTCATATGAGAGTGTGTACTCATCGTTTCGGAAGAGACAGGTACGTTAATAGTTAATAGCGTACTTCTTTTTCTTGCTTTCGTGGTATTCTTGCTAGTTACACTAGCCATCCTTACTGCGCTTCGATTGTGTGCGTACTGCTGCAATATTGTTAACGTGAGTCTTGTAAAACCTTCTTTTTACGTTTACTCTCGTGTTAAAAATCTGAATTCTTCTAGAGTTCCTGATCTTCTGGAGATATCATCAGCGAGCTACCATCGAATCACGAAAGTCT
+
ACD@A?CBBBBCDCGCCCBCCCCCBBBBCDDCBBB<AA<@?ABBJJDD@CCBAB?B?BCCB?B?BBBBBBCCC?@@@@?1?D<@?CC>CCCC@CCB?B@7;:@BBB?BBCCCCCD?CCD?B@CCCC@AAC@CCCC?@@DCCCBBBBABC@@AC@CBB?BC@C?AAA@ACCCC@A;;;;5;>B>;;:::*;AAAC=BBDBCCCAAA?BBBB0BBBBC@B?BCABBBBB;;7;?BBBDDC?BAD@BBBCECEDCCEBECCCCCCC?B9::D?C@A@BBE@DCBB
@ATNG8:03911:03434
GATGGTAGCTCTGCTCTGACTCTCGTACTCATTCGTTTCGGAAGAGACAGGTACGTTAATAGTTAATAGCGTACTTCTTTTTCTTGCTTTCGTGGTATTCTTGCTAGTTACACTAGCCATCCTTACTGCGCTTCGATTGTGTGCGTACTGCTGCAATATTGTTAACGTGAGTCTTGTAAAACCTTCTTTTACGTTTACTCTCGTGTTAAAAATCTGAATTCTTCTAGAGTTCCTGATCTTCTGGTGAGATATGCATGATGCTACCATCGAATCACGAAAGTCT
+
66>?:>BCBCC@A@BBBBGCCBCBABDCED@@>?DEE?BC?C@BBBCCCCACCC@A?A@CCDC?C@BBBCFAACC?BBBBB2BB>@@DE>BB;;7;<;4;B6;:AB@A?BHDDDCCD?BBB@C@CCBB@@@B@DCCB?CCCCCBBBABCCDBBBA=ABB?BB?C?ABCCBBBCDACBBBB8A=C;::9:*;CCCD>CCCCCCCBBB@BCBB3BBBBDAD@CD@CBBBB??<@@CCBCBC?AAB?BDBBBDDCCCBBDCCBCCCC@B@@@B?BBCCCCD>CB99
@ATNG8:03914:03406
GATGTAGAGTATCATGTGTATCTCCAGAAGATCAGGAACTCTAGAAGAATTCAGATTTTTAACACGAGAGTAAACGTAAAAAGAAGGTTTTACAAGACTCACGTTAACAATATTGCAGCAGTACGCACACAATCGAAGCGCAGTAAGGATGGCTAGTGTAACTAGCAAGAATACCACGAAAGCAAGAAAAAGAAGTACGCTATTAACTATTAACGTACCTGTCTCTTCCGAAACGAATGAGTACGTGTGACGTACGTGAGCTACCATCGAATCACGAAAGTCT
+
DDABBCCBBBCCCCCCCCCCCCCD@D@@<ADDD@@>@?AABBBCC?CC?C@CBC99999*;>CDDDDDDDDDD9CCCCCCC1CC?C799969CD@DBBBCAAAA>A>AA>BAA>BBB@BBCCCCBECCDDD=CCCD?AAABCCBB>B?BBB?BBDDCCCC?AAAAAA?AA>@@B;<<<;;3==>:?AABB3BD@B@>:??@A?:><@@>@<>9>?CCC@CCBBACC@C?BBC=DDD?CCBBBBBBBBAABCDBBBAAAA?ABBB?BBB@@<@BBBBBB<B@@@
@ATNG8:03918:03447
GATGGTAGCTATACGTATATCTATGTACTCATTCGTTTCGGAAGAGACAGGTACGTTAATAGTTAATAGCGTACTTCTTTTTCTTGCTTTCGTGGTATTCTTGCTAGTTACACTAGCCATCCTTACTGCGCTTCGATTGTGTGCGTACTGCTGCAATATTTGTAACGTGAGTCTTGTAAAACCTTCTTTTTACGTTTACTCTCGTGTTTAAAAATCTGAATTCTCTAGAGTTCCTGATCTTCTGGTCTACTACACTGTACTCTACCATCGAATCACGAAAGTCT
+
CBBB@CBBBBBDDCCBBCCCCCCCCCCCCC99;9CCC>BB?B@CCCACCC?CCC@@>A>BBCB?A?CCBAABBBB;@@CCC1@>:?78929BBD@D@B?@B<@?BC>>>>CBBAAAA;>>>;?;>>==>>>A;AA==9>>?>>=<<??AA>;;;A:95550///6<9>>@>>>@<A????6?=A=>>>>=/<<777.888889>:888*8:::+;>A??=?<@@?===:;::=49;@@@C7:;C=C?>>>>==A@@@?AAAA>>><?>==A=>=<8777.733-
@ATNG8:03880:03498
GATGGTAGCTCACGTACGTCACACGTACTCATTCGTTTCGGAAGAGACAGGTACGTTAATAGTTAATAGCGTACTTCTTTTTCTTGCTTTCGTGGTATTCTTGCTAGTTACACTAGCCATCCTTACTGCGCTTCGATTGTGTGCGTACTGCTGCAATATTGTTAACGTGAGTCTTGTAAAAACCTTCTTTTTTACGTTTACTCTCGTGTTAAAAATCTTGAATTTCTTCTAGAGTTCCTGATCTTCTGGTAGAGCGTGCATATATCTACATCGAATCACGAAAGTCT
+
CBCC@C9;6<<@@BAB;<<>@AACDDEHCEBB?BFGG?BB>A?@@@BBCCADC@@@@@000@@:@:?@BBBAAAB?BBCCC3BC@BBBB=A@@@>AA@?BB>>?AA>?;?BB==>??<??A:>:>AA>>;::=DDDC=AAAA;;:>???@@A>>><>>=>CC;?;:@:///<983755566'67=4888888%8:877.756/..7756+2222$2372..(..'.5266657//).47:9<;;7;;<:966///9//8@@A>=>@@BA@@@@@<@A@@@@@9@??B
@ATNG8:03888:03451
GATGTAGCACACGAGATCTCATCGTACTCATTCGTTTCGGAAGAGACAGGTACGTTAATAGTTAATAGCGTACTTCTTTTTCTTGCTTTCGTGGTATTCTTGCTAGTTACACTAGCCATCCTTACTGCGCTTCGATTGTGTGCGTACTGCTGCAATTATTGTTAACGTGAGTCTTGTAAAACCTTCTTTTTACGTTTACTCTCGTGTTAAAATCTGAATTCTTCTAGAGTTCCTGATCTTCTGGGTCTACGCTCGTCGCGCTACCATCGAATCACGAAAGTCTT
+
B@@CCCCDCCCBBAABACBBBCBCC@AAC;;7;AA@:@A=@?BBBABBB@CCAA@=@=??AB:C?BAABBCBBA?BBBAB2@@9@?><3=::9@CCA=AA0////;;588>=A@>>;>>?;@=@@AAB889:>>;;6;>?@B@A@>===?;::7.5.5<;7616699:<<9;;<689:AA2B<?97////(/96;;*--6---37690766'22556273;;4=9;8///6:6:=A?@@:=99@29//-66-/-66337777=B=??@??=?@=<777.33,,*
@ATNG8:03898:03460
GATGGTAGTATAGAGCTCTACATAGTACTCATTCGTTTTCGGAAGAGACAGGTACGTTAATAGTTAATAGCGTACTTTCTTTTTCTTGCTTTTCGTGGTATTCTTGCTAGTTTACACTAGCCATCCTTACTGCGCTTCGATTGTGTGCGTACTGCTGCAATATTTGTAACGTGAGTCTTTGTAAAAACCTTCTTTTTTACGTTTACTCTCGTGTTAAAAATCTTGAATTCTTTTCTATAGTTTTCCAGATCTATTGGTTAGATAGCATGATTGCTACATCGAATCACGAAA
+
DCCB@CCCCCBBCCGGCCCDAAABDDBA@A;:4;;;;;-7=:?8AAAAABB?BBBBB@B579??9??BCBA><<886'26666)6><>@ACC2=BB@<A9936:17:8:565.5>>>>>@@<@??6:69<:=<<9939=6618==DAA@???AAAA@@>6=:::3:>>=ABA>==>888)776878(88<7888776%/7669-3-----69-/,/;;;,99>:;;4:4:799-9://-6===-3,-/667---,2(-(-5-..3387877376998...6648:;9/---
@ATNG8:03899:03490
GATGGTAGAGTATCATGTGTATCTCCAGAAGATCAGGAACTCTAGAAGAATTCAGATTTTAACACGAGAGTAAACGTAAAAGAAGGTTTACAAGACTCACGTTAACAATATTGCAGCAGTACGCACACAATTGAAGCGCAGTAAGGATGGCTAGCGTAACTAGCAAGAATACCACGAAAGCAAGAAAAAGAAGTACGCTATTAACTATTTAACGTACCTGTCTCTCCGAAACGAATGAGTACGTGTGACGTACGTGAGCTACCATCGAATCACGAAAGTCT
+
4:::5;=CBABFB696@@DBBAB@@=@>>:>>:>6::<?CCHCCA?;>@,0+0@@0000+04@A>FCCCDCCC>CBAAAA7AC;@=@@:@BB?CBBBBBCBB@B@@A>ABB?BBBBBBCCBAACCCCCC?C?CC=AACCB@@A496:@?;@CBA@AAB?BBBA@A<AB>ABA9<<999+9??;99999(7@9A9;<>??>@7:5;=888-84;=CBB@BB;;;BBC@A@@9@@@=?BBBBCBBBBBCBBACCCA?AA@@B@@>ABBBB>CCCC877.8A=>
@ATNG8:03900:03459
GATGGTAGCACACGAGGATCTCATCGTACTCATTCGTTTCGGAAGAGACAGGTACGTTAATAGTTAATAGACGTACTTCTTTTTCTTAGCTTTCTGTGGTATTCTTGCTAGTTACACTAGCCATCCTTACTGCGCTTCGATTGTGTGCGTACTGCTGCAATATTGTTAACGTGAGTCTTGTAAAACCTTCTTTTTACGTTTACTCTCGTGTTAAAAATCTGAATTCTTCTAGAGTTCCTGATCTTCTGGGCAGACTCTCACACGCCTACCATGAATCACGAAAAGTTCTAT
+
>>=9055:<<>A00/;59>;95555::566?;A:ABBA9@@5;2544;<@@=@A??@=@-0//74538=0//:76684/7999$38,37===3966./(...(.=5=>@===<ABB>>>;;69<7060----68=@=A>@@;AAABAA@@@@@>>>>A@2888;AA;A=AAB?>@@@@8<6666-67=,//===,77799-,-----5857/5889+9///73759:2:AA?;;;=B=B??<=@5///@6@==66;>>>@@@@>:599<63337-33773222-,,(,,**
@ATNG8:03876:03501
GATGGTAGTGTCAGTGCGCGTCGTCCAGAAGATCAGGAACTCGTAGAAGAATTCAGATTTTTAACACGAGAGTAAACGTAAAAAGAAGGTTTTACAAGACTCACGTTAACAATATTGCAGCAGTACGCACACAATCGAAGCGCAGTAAGGATGGCTAGTGTAACTAGCAAGAATACCACGAAAGCAAGAAAAAGAAGTACGCTATTAAACTATTAACGTACCTGTCTCTTCCGAAACGAATGAGTACTGTATCTATGTGTGCGCTACCATCGAATCACGAAAGTCT
+
//::)//97::<<;;;<=;;;;;=<.455.55///:)-(-6---//617;:=7::333333$3,3383333388<13344444$5;7<.555&5;;7<<<665=<<7@6959@@A@@??ABBBAA;;:@@?9:4;?::49:989;//+/7:7:7;::555::4:::8<?>7757?<88888;399:597:::.:8377<=?8778,22)299:,2,2244<7:::<;994949::29:91///;;:;===;;>?777=775>>>>@@;AA97738///:<<5?=99
@ATNG8:03880:03539
GATGGTAGGACGAGCGTCTGAGAGGTACTCATTCGTTTCGGAAGAGACAGGTACGTTAATAGTTAATAGCGTACTTCTTTTTCTTGCTTTCGTGGTATTCTTGCTAGTTACACTAGCCATCCTTACTGCGCTTCGATTGTGTGCGTACTGCTGCAATATTGTTAACGTGAGTCTTGTAAAACCTTCTTTTTACGTTTACTCTCGTGTTAAAAATCTGAATTCTTCTAGAGTTCCTGATCTTCTGGGCAGACTCTCACACGCCTACCATCGAATCACGAAAGTCT
+
6:>@;@BC??@@BBB@@@CCCCCB@CCCBCCB?BAAA=BC@C?CDCCCCC=BBCCC@D<@?DB?C@CDDCBBBCG?AACCB1AA<??BB<ADAA>ACC=BB=@@BCCC@CDCCCCBD?BBC@D?AAABCCCD?BBBB?BBCCCCCCCA@ACCBBB?BBC@DD?C?AABBBCCCC?CA@AA7@=@9::9::*:BABF;::CCCCC@@@5;;;;*;AABB@B@DCACCB@@@A=A?BCDDCB?AADD?CCBBBCDCCBBAABC?CCC?CCBBB?BBBBEFF>CB99
@ATNG8:03881:03543
GATGGTAGTGTCAGTGCGCGTCGTCCAGAAGATCAGGAAACTCTAGAAGAATTCAGATTTTTTAACACGAGAGTAAACGTAAAAAAGAAGGTTTTACAAGACTCACGTTAACAATATTGCAGCAGTACGCACACAATCGAAGCGCAGTAAGGATGGCTAGTGTAACTAGCAAGAATACCACGAAAGCAAGAAAAAAGAAGTACGCTATTAACTATTAACGTACCTGTCTCTTCCGAAACGAATGAGTACTATAGACTATCTGAGACTACCATCGAATCACGAAAGTCT
+
44<<8=CCCCBBAAAACCCCAA@;;7:BB?BB::;@5;;.;@@?@AA>BA>A>==<999999$78??CBBBCB?@=6<<4499::#9;;;;@@A9AB>;?B=B>BC@A>A?CB?BBB?BBBBBCCCCCBCCCCBB<@A998:AAAAB??=@@BED@AAABACCC?AAAABB?BA<8788<>899+:==;::::::&7<7=///==AAA;>;>B@@<@<@HBBB?BBAAABB?B???><?AC?B999CCCCCAAAA>>?ACCDAAAABBB@CBA@A?B@?A9:95:A@@
@ATNG8:03882:03536
GATGGTAGCGCACACATAGATACAGTACTCATTCGTTTTGGAAGAGACAGGTACGTTAATAGTTAATAGCGTACTTCTTTTTCTTGTCTTTCGTGGTATTCTTGCTAGTTACACTAGCCATCCTTACTGCGCTTCGATTGTGTGCGTACTGCTGCAATATTGTTAACGTGAGTCTTGTAAAACCTTCTTTTTACGTTTACTCTCGTGTTAAAAATCTGAATTCTTCTAGAGTTCCTGATCTTCTGGGTCTCTCTCTCACGCACTACCATCGAATCACGAAAGTCT
+
66==9>BBBBBDMECCA@AFCDBBCD@@@B@@:=A@@@3@55.6;;=>==:=BA@A@D@CCAA;@<@AAB=>=<B899999$9?478>A?9B<<=;B=B>BA>@@BABCACCDDDDBB?BCC?C@DCCCBBBC@CCCC@BBCCCCCDBDCAAABCB?BBB?BD?B?BBBB@BACC@CBBBB9A?C?>@?@>0=B@@B<BBBBBBB@@@;BBBB0B@AAB=B>BA=ACCC@@@>A>ABBCBB@BBCD@BBBCCCCCCCCBBBBCCCC@CBBCC@CBAABCB=BA??
@ATNG8:03885:03538
GATGGTAGCTCACGTACGTCACACGTACTCATTCGTTTCGGAAGAGACAGGTACGTTAATAGTTAATAGCGTACTTCTTTTTCTTGCTTTCGTGGTATTCTTGCTAGTTACACTAGCCATCCTTACTGCGCTTCGATTGTGTGCGTACTGCTGCAATATTGTTAACGTGAGTCTTGTAAAACCTTCTTTTTACGTTTACTCTCGTGTTAAAATCTGAATTCTTCTAGAGTTCCTGATCTTCTGGGATGTGTGCGCAGTGCCTACCATCGAATCACGAAAGTCT
+
BCDD?CCCCDCC996>;;ABCCGCDCDCBCAA?ABBC>CC@C@BBCCMBB@BCCCC?B@AAAB?B?:::BBCCBB@ADFDD1?>?BBCC>CCCC?CCC?BB>B@BBBB?AAA>AA?A::8:<A=?>>>???A;@@@A6:8?:::?A@A@AA:;;@9<::7:=:=:????>?;6717<<>>-/-/7:::::,7<999+------79690776(2:89>4;.//+/;<:>>>=@8::7769133<=6=//-;--/:;==@??:==A8==?>>:>@???BD;>>>?
@ATNG8:03900:03511
GATGGTAGCAGACGTGACAGAGCGCCAGAAGATCAGGAACTCTAGAAGAATTCAGATTTTTAACACGAGAGTAAACGTAAAAAGAAGGTTTTACAAGACTCACGTTAACAATATTGCAGCAGTACGCACACAATCGAAGCGCAGTAAGGATGGCTAGTGTAACTAGCAAGAATACCACGAAAGCAAGAAAAAGAAGTACGTTATTAACTATTAACGTACCTGTCTCTTCCGAAACGAATGAGTACGATGAGATCTCGTGTGCTAATCGAATCACGAAAGTCT
+
BBBC@CBAABCCCBBCCJFDGDD@?>@DC@CBBBBB@B?BBAABCC>BB=?=?BBAAA?A2A=BCCABBBCA@@9@<@@@@@0@A=B=BBB9BCDAGDCCBCBBB@C@AA>BCC=@>BDDB@CFDCBBBCCC?CCA@>@@?=??>?:@?BBB?CCCCBBBB?BBBAA@???8?@@=??@@@;???<A??@@/?@;>8888818>9>;>>>>=C<AA;;;:>=?>>=A=A<@@>9@@C=>>>@>==@@AA>>>@:8;@AA8::@?<>>>B=B:::===5=;;;
@ATNG8:03902:03532
GATGGTAGACATATCGTACTCTCTGTACTCATTCGTTTCGGAAGAGACAGGTACGTTAATAGTTAGTAGCGTACTTCTTTTTCTTGCTTTCGTGGTATTCTTGCTAGTTACACTAGCCATCCTTACTGCGCTTCGATTGTGTGCGTACTGCTGCAATATTGTTAACGTGAGTCTTGTAAAACCTTCTTTTTACGTTTACTCTCGTGTTAAAAATCTGAATTCTTCTAGAGTTCCTGATCTTCTGGGCTGCGCTGATATGCGCTACCCATCGAATCACGAAAGTCT
+
@ABB?BCBBCCCCCCCGCCCCBCBBBECBBBA?@?>@8??;?=@AACBCC?CBACC?C?BBB@>@B?>@@>>?AA??@@@?*990779928///685608A:==BB@?;?@@>A@@@7==A;A;>>>?>>>?;@???7;;9;;<><>>AA><<=@9>??<@B;?:?AC>>@;;=;;::DD5D=D;99997)69777-3-----9<:=:>DDD/D>>@@;@;??=A>>>@@@=B<>>@@?A766>@6=//-76--/<:::?===;;;1;;;==7<<///79.9333
@ATNG8:03902:03537
GATGGTAGCTCGCTGATGATATCTCCAGAAGATCAGGAACTCTAGAAGAATTCAGATTTTTAACACGAGAGTAAACGTAAAAAGAAGGTTTTACAAGACTCACTTTAACAATATTGCAGCAGTACGCACACAATCGAAGCGCAGTAAGGATGGCTAGTGTAACTAGCAAGAATACCACGAAAGCAAGAAAAAGAAGTACGCTATTAACTATTAACGTACCTGTCTCTTCCGAAACGAATGAGTACACATCGTCGTGTCGTGCTACCATCGAATCACGAAAGTCT
+
//;;46<66800///5;<<A<<CCB:C9946@A@@@:?;?AAAAAC999>A?@A@@?@@A1B?BBBBBBCBBBB9@?::;:;*;@=>4999&5<<9>B=BCDCBB=B>@@@D@@=AAAAAAABBBAB?????=>8858=B?@AA0000;@=@:::@BBBBC?CBBBCCAAA?BBC?AA??<5:9718;;;;+8=58?A@@AA??5;5;;;;:?;;;;@@<B;;;@@@;>;>@?3<A@599@@AA@@@>@@@@@::99@==000==:000<=8=?@===C;=8@B
@ATNG8:03913:03546
GATGGTAGAGTAGTCATGTGTATCTCCAGAAGAGATCAGGAAACTCTAGAAGAATTTCAGATTTTTAACACGAGAAGTAAACGTAAAAAGAAGGTTTTACAAGACTCACGTTAACAATATTGCAGCAGTACGCACACAATCGAAGCGCAGTAAGGATGGCTAGTGTAACTAGCAAGAATACCACGAAAGCAAGAAAAAGAAGTACGCTATTAACTATTAACGTACCTGTCTCTTCCGAAACGAATGAGTACTGTATCTATGTGTGCGCCTACCATCGAAT
+
9::;///8>@>///::7555;;445=7:::54333333:.44(4://///)/74993::799@?>(>;;955555.5555)5555>??+;;7;=AAB9BCCACBCBAAA??=??CD?CCC>BABBBBBBCCCDCCBAA?CCDD@AAAAAA995;?B@@@ACCCLBDA?ACCBBB?BB?BBC?CBBBA8??=9=<===.>D=B=>=>>A??<?<???B=A<@?BBBACCBBBBA=A?@@@9@AA>ABAAAAA>??AAA998778;;733,333,326554.
@ATNG8:03916:03544
GATGGTAGAGTATCATGTGTATCTCCACGAAGATCAGGAACTCTAGAAGAATTCAGATTTTTAACACGAGAGTAAACGTAAAAAGAAGGTTTTACAAGACTCACGTTAACAATATTGCAGCAGTACGCACACAATCGAAGCGCAGTAAGGATGGCTAGTGTAACTAGCAAGAATACCACGAAAGCAAGAAAAAGAAGTACGCTATTAACTATTAACGTACCTGTCTCTTCCGAAACGAATGAGTACGTGTGACGTACGTGAGCTACCATCGAATCACGAAAGTCT
+
////)///9A==;;;;;;<9544/;2----(--/88;7<:=BCCCCC?CC?C@BDC99999*:>DCCBBDECBB@6>@:9999*;B>@<@@@6@BB?BAABCCCA?=?>BB>AAA<AABBCBBCBCBCDBBBB?CDCC?AABBBA>>:?<@@@>ACCCBCBB?BBAAAA>BC?@@B;=<??>6>;=8=??@A2AA=B776@@@AA:A:AAAB;><>>CBB@CC@@@BB;@=@AA;A:;7;BBABCCBBAACCDCCCCACABBBDDD?BB=>>@CCBBABB>BB@@
@ATNG8:03884:03563
GATGGTAGGAGACACGTCGCACACGTACTCATTCGTTTCGGAAGAGACAGGTACGTTAATAGTTAATAGCGTACTTCTTTTCTTGCTTTTCGTGGTATTCTTGCTAGTTACACTAGCCATCCTTACTGCGCTTCGATTGTGTGCGTACTGCTGCAATATTGTTAACGTGAGTCTTGTAAAACCTTCTTTTTACGTTTAACTCTCGTGTTAAAATCTTGAATTCTTACTAGTAGTTCCTGTATCTTCTGGCGTCTGTCACGTCGCTACCATCGTAATCACGAAAGTCT
+
=BCD@BBC@B@@@;<<<;;;@?CA@AAAA@@C=CBBB=@@=A6665<=::7:<<=?9?8??BB@B=?>AAAAA?@;::99*39179888&5;<=<ABB?BC?A>@@9849@?>?A;;7:@@:><>A@>=<;;5;>>>388?A@>=??@BA@>>>>:;:::@@7;8;@@?=====69:@@@6@=B<>;<<<,776<@,///====<?AA;:::-://,/@9<9@=59799/.-4202(,,,,,-825573997665./.3559;;=771577/.--2-,-666-3245
@ATNG8:03888:03572
GATGGATATCTGTCTACGAGAGCCAGAAGATCAGGAAACTCTAGAAGAATTCAGATTTTTAACACGAGAGTAAACGTAAAAAGAAGGTTTTACAAGACTCACGTTAACAATATTGCAGCAGTACGCACACAATCGAAGCGCAGTAAGGATGGCTAGTGTAACTAGCAAGAATACCACGAAAGCAAGAAAAAGAAGTACGCTATTAACTATTAACGTACCTGTCTCTTCCGAAACGAATGAGTACGTGTGACGTACGTGAGCTACCATCGAATCACGAAAGTCT
+
;<<;46CA@;?666///7/////)//:7;:9438-33(3;:888=6@;59;80/=8;>;+/*/8388<;;:==32245555$55.55<:<0<<<8<;;;<;;9924.445:884999=<@@BBBCBCCBBB>BB@@=@@@<=<;<8>9?>?;:56==?>C:B>==:=<73.3994:=<;=3333.25:=@/<<8;;<====8/+/766//)/)/:@@@=A@?884;8<4777-3>96<=>BBC>><??;>9:9A>>?BA>>?<<4;?;;<=???<AAC9@887
@ATNG8:03888:03578
GATGGTAGCGCATATCAGCGCAGCCCAGAAGATCAGGAACTCTAGAAGAATTCAGATTTTTAACACGAGAGTAAACGTAAAAGAAGGTTTTACAAGACTCACGTTAACAATATTGCAGCAGTACGCACACAATCGAAGCGCAGTAAGGATGGCTAGTGTAACTAGCAAGAATACCACGAAAGCAAGAAAAAGAAGTACGCTATTAACTATTAACGTACCTGTCTCTTCCGAAAACGAATGAGTACCTCTCAGACGCTCGTCCTACCATCGAATCACGAAAGTCT
+
BBBC@BBAAFDDCCCEDCCBBBBBA:BAA?AFDCBB>A=@BCCBBC?AA?A>AABBBCDC5C@BAAACBBBBBC;AA;;;;.9B>C4;;;*:BB=AACCDDDCA>A@CD?BBB>BBABCCBABBCCAAACDACCBB<@@@@BCCC@FGCBA?ADBBBCCD@BBBBBB@CB?BBB?BBCCD=?>?<>BCCC3BB@B898BBBAC<?;>>>A7;7;>CCDACC@@@A@=?<::::5;BB?BA?@CDE?BBBBBCBBBBBBBBB?ABB<=>>?A;??BBBCD?CBBA
@ATNG8:03893:03552
GATTAGTAGTACACTAGTCATACCAGAAGATCAGGAACTCTAGAAGAATTCAGATTTTTAACACGAGAGTAAACGTAAAAAGAAGGTTTTACAAGACTCTCGTTAACAATATTGCAGCAGTACGCACACAATCGAAGCGCAGTAAGGATGGCTAGTGTAACTAGCAAGAATACCACGAAAGCAAGAAAAAGAAGTACGCTATTAACTATTAACGTACCTGTCTCTTCCGAAACGAATGAGTACGTGTGACGTACGTGAGCTACCATCGAATCACGAAAGTCT
+
CBB@BCDDDCCCCCFCCCCB?@@@BBB@DDCCCC@C999CCCCC@CC>A?ADD??@@@2@@BBABAAAAABD:A9;;:::*:?9A4;;;.;CB?BBBCCBBCC@D@CC@CCC>A@89:BFFCCCCCBBBC@DDCC?BBBBBBBB>B?BBB?BBBCBABC?CCCBAA?BC>>=><>>BBC<>;<8;CEED/9959///;<@A@<A<AAAA;@<@ACAA>AGBBA?>6>8>@=8?8939AAAACCA==@ABBBBBBBBBAABCCC?B977?:>AA@B>>9>A>>
@ATNG8:03909:03570
GATGGTAGCTCTGCTCTGACTCTCGTACTCATTCGTTTCGGAAGAGACAGGTACGTTAATAGTTAATAGCGTTACTTCTTTTTTCTTGCTTTCTGTTGGTATTTCTTGCTAGTTACACTAGCCATCCTTACTGCGCTTCGATTGTGTGCGTACTGCTGCCAATTATTTGTTAACGTGAGTCCTTGTAAAAACCTTCTTTTTACGTTTTAACTTCTACGTTGTTTAAAAATCTGAATTCTTCTAGACGTTTCCTGGATCTTCTGGAATCGAATCACGAAAGTCT
+
BBBB:66@:;;666>>@>?====;;<;:>>54.34493;=:@<@;;<>@>4666655:.444;.5.5559//)/772//////#/:7<::;1////)/1////(/61///6674:://--66(--9)/)/7;;<<<=8<<<<5;;<=;=5544488844.4.4.444)48385:544:://)/)//5555$58>8;;;;9(955555&/)//)////772/55)5<<<$55///)/)//27///4449909344.4;4405::8=8<:44.48334:=5;99:
@ATNG8:03916:03564
GATGGTAGACATATCGTACTCTCTGTACTCATTCGTTTCGGAAGAGACAGGTACGTTAATAGTTAATAGCGTACTTCTTTTTCTTGCTTCGTTGGTATTCTTGCTAGTTACACTAGCCATCCTTACTGCGCTTCGATTGTGTGCGTACTGCTGCAATATTGTTAACGTGAGTCTTGTAAAACCTTCTTTTTACGTTTACTCTCGTGTTAAAAATCTGAATTCTTCTAGAGTTCCTGATCTTCTGGATATGAGTGACTCGTGCTACCATCGAATCACGAAAGTCT
+
?ABA:CBBBBCDDCCCFFCCCBBBBAAAA@@@<@AAD=??=?=A@>@@@A;>AA99434:><C@B?BDC@@@968/27999*;>:<::4878,7/736455.59>?DE8;;==@@BB<AAA=A=:;:@????<?A@@:>>>>>B@@?????788?5;;==??<?;>>@@@@???:;;;CA5A7;8<>FGD/AB???9?@@;;;:9:?8<<<<.===>A=B=??<@A@:;;@<?:996669066><>@BB?:;:@@@A>>===>=959==::167:::=H6B;;;
@ATNG8:03873:03637
GATGTAGTATAGGCTCTACATAGTACTCATTCGTTTCGGAAGAGACAGGTACGTTAATAGTTAATAGCGTACTTCTTTTTCTTGCTTTCGTGGTATTCTTGCTAGTTACACTAGCCATCCTTACTGCGCTTCGATTGTGTGCGTACTGCTGCAATATTGTTAACGTGAGTCTTGTAAAACCTTCTTTTTACGTTTACTCTCGTGTTAAAAATCTGAATTCTTCTAGAGTTCCTGATCTTCTGGGCAGACTCTCACTCTCGCCTACCATCGAATCACGAAAGTCT
+
BBACB@DJBBBC?B@A@BBBCDCBBBBBA@=@AAB=BB?B?@@ACEBB?BCCBB?B@BBCB?B?AACDBBB;A;98999$9<3=@?>5>BA@=????CC?BAABBA?B=>>@@>>:>@@;>;>???;;;@<@A@@<??@@@@>>>AACB>==@;>==<@@<@<@@@BAAAAA<?>>DD;E<>:<=<<<.=BCAA:AA@@?@@=<=19989+99::D=B=??;?@@A====A=AA@@@?:9777.7///88;9>=A=?=>AA=A=>:?@??@<<>;=99909:;;
@ATNG8:03874:03612
GATGGTAGACATATCGTACTCTCTGTACTCATTCGTTTCGGAAGAGACAGGTACGTTAATAGTTAATAGCGTACTTCTTTTTCTTGCTTCGTTGGTATTCTTGCTAGTTACACTAGCCATCCTTACTGCGCTTCGATTGTGTGCGTACTGCTGCAATATTTGTTAACGTGAGTCTTGTAAAACCTTCTTTTTACGTTTACTCTCGTGTTAAAAATCTGATTCTTCTAGAGTTCCTGATCTTCTGGGCAGACTCTCACACGCCTACCATCGAATCACCGAAAGTCT
+
AAAA>AA;9;?>>>B@@B@BABCDEEBAACCE@BBBA9??<?;?A>>;BB8?BBAA==7==:<<A?BBBA@A<27.22888*885977.53/(/(---(--(-22633.5@A?@@8837=A5;7;=??=>=A;@@AB<@@@@??A;;;?>BAA><16///(//(/369;./.866265555.5::5<>@@A.==@@@3;9;=<=>><<08888(8<=>?C===:=;;;>>>=F:>>A=<;---77-7,,,--736:A<=:617==9=//-6466-/)/>>6>888
@ATNG8:03878:03617
GATGGTAGCATCATGCATATTCACCAGAAGATCAGGAACTCTAGAAGAATTCAGATTTTTAACACGAGAGTAAACGTAAAAAGAAGGTTTTACAAGACTCACGTTAACAATATTGCAGCAGTACGCACACAATCGAAGCGCAGTAAGGATGGCTAGTGTAACTAGCAAGAATACCACGAAAGCAAGAAAAAAGAAGTACGCTATTAACTATTAACGTACCTGTCTCTTCCGAAACGAATGAGTACTATGTAGAGCACACGTGTCTACCATCGAATCACGAAAGTCT
+
=<<B=<@B=CCBBDD?CBBC?D;;.4;;49BBCBB?B?BA???::2482;49==77777$727;=?@ABBBBB9??;;:::$9>9=9>9>+>99499555===B?B?BD;>?>477;?:;6>>>=CCCBBA?BB;97:B@@@???:@=@@@=?AAAA@@A>ABBCBB?::59?>:@>>?>86774555566$6717525>>=@A1815:<:1928?@???@>>>>:?6<7=BB<BBB?CAA9::BBC=====889;;;>AA<;8>;<6>?;:?>@BB>BBD>C999
@ATNG8:03883:03608
GATGGTAGCGCATATCAGCGCAGCCCAGCAAGATCAGGAACTCATAGAAGAATTACATTAGATTTTTTAACACGAGAAGTAAACGTAAAAAAGAAGGTTTTACAAGACTCACGTTAACAATATTGCAGCAGTACGCACACAATCGAAGCGCAGTAAGGATGGCTAGCGTAACTAGCAAGAATACCACGAAAGCAAGAAAAAGAAGTACGCTATTAACTATTAACGTACCTGTCTCTTCCGAAACGAATGAGTACAGAGAGTACGATATGTCTACCATCGAATCACGAAAGGTCT
+
--8:6:?@?=<<>>?>>?@@<<977.5---0---7::)4.47//////)/60505-//(////99:9%81766----(---9/7---5565$6;,3,333&322+225555622,23994:@@:<<??@?@@@CBBBBDBB?BAAB?ABCABB;:5??AAB@BCBBBBA@==>;;;?;?A:;::088:;;1;>?;?@?>=*6616222566:@5805667/5/56BBB>BAABCBCAG@DDC?BBA:;:@@@C@@@A@:99@@@ACB897783:6?;9995><88==>*/*/66
@ATNG8:03892:03614
GATGGTAGCACACGAGATCTCATCGTACTCATTCGTTTCGGAATGAGACAGGTACGTTAATAGTTAATAGCGTACTTCTTTTTCTTGCTTTTCGTGGTATTCTTGCTAGTTACACTAGCCATCCTTACTGCTGCTTCGATTGTGTGCGTACCGCTGCAATATTGTTAACGTGAGTCTTGTAAAACCTTCTTTTTACGTTTACTCTCGTGTTAAAAATCTGAATTCTTCTAGAGTTCCTGATCTTCTGGGCAGACTCTGCACACGCCTACCATCGAATCACGAAAGTCT
+
?@BC;:;@=@B@996;;;<@@;;;;=566;;97>0..*-838(----97:=:<<<:=4949::;7<253=333887377777'77177777&2877177717>9>9:8;?<@?;89>>><=>>;A::<://..32246--(---4778777399555759=?<AA:>:>AAA>>>??8=====/=1808>AAA/?????6>=?;;;A???<====,=///=9=7@@<AB@@888;?=?????@<@???8?==8:::///===A@@7===97769;9::;;;@@:=>>F
@ATNG8:03900:03616
GATGGTAGAGAGAGCTCTCTCATCGTACTCATTCGTTTCGGAAGAGACAGGTACGTTAATAGTTAATAGCGTACTTCTTTTTCTTGCTTTCGTGGTATTCTTGCTAGTTACACTAGCCATCCTTACTGCGCTTCGATTGTGTGCGTACTGCTGCAATATTGTTAACGTGAGTCTTGTAAAACCTTCTTTTTACGTTTACTCTCGTGTTAAAAATCTGAATTCTTCTAGAGTTCCTGATCTTCTGGGTCTACGCTCGTCGCGCTAATCGAATCACGAAAGTCT
+
BBBC?BAABAB@BBBACBFBBCBDHBCBCB@@?@CCC=BC@D=ABBCCAB?ABBBB?C@CBBB?B?BBBCBB?A?=<<<<<,=@:><<9/9????BB@<@@0000=>?==@A>>>@@<@>D<>:;==;A:::=AB@@;@@@B??>@ABD@@@>>=:<;;5;>;?=ADD=>>A;;5::::;/::>48////(/9666(--3---688:49<;;+966//*/06;5=>==>>>=A=AAC>>>7;;>A:>=>>>>@@@A@???@@==:=@@A<?;::>991988/
@ATNG8:03903:03641
GATGGTAGGTGCAGCATGAGTGTATCCAGAAGATCAGGAACTCTAGAAGAATTCAGATTTTTAACACGAGAGTAAACGTAAAAAGAAGGTTTTACAAGACTCACGTTAACAATATTGCAGCAGTACGCACACAATCGAAGCGCAGTAAGGATGGCTAGTGTAACTAGCAAGAATACCACGAAAGCAAGAAAAAGAAGTACGCTATTAACTATTAACGTACCTGTCTCTTCCGAAACGAATGAGTACCTCTCAGACGCTCGTCCTACCATCGAATCACGAAAGTCT
+
<@=C@@@;8<<<666=666;;;==::75557555>>C@D?ACDDD@@;>@,0,0>:0/0/0$0)9BBCDCBBA@A8@@;9999$5<7A?CCD9B@A>AAAACCA@A?A>AC@CBB?BBBBCCCDDGDDCB@AC@CCCC@BBBBD@??=B>>;;7<BBDCABB?DBBBBB?AA>>>??BBBED=??>9::999(/>6=///99>AB<@<;;;@;>;>@CCC@CDCCCCCAE@;;;6;AA6;:CCBAB?CBBFCCC?@?AA@@B?>>;:;;;>>=BBCCBBD?CCCB
@ATNG8:03904:03602
GATGGTTGCATCATGCATATCTCACCAGAAGATCAGGAACTCTAGAAGAATTCAGATTTTTAAACACGAGAGTAAACGTAAAAAGAAGGTTTTACAAGACTCACGTTTAACAATATTGCAGCAGTACGCACACAATCGAAGCGCAGTAAGGATGGCTAGTGTAACTAGCAAGAATACCACGAAAGCAAGAAAAAAGAAGTTACGCTATTAACTATTAACGTACCTGTCTCTTCCGAAACGAATGAGTACTGCGTCTCACTCTCGCCTACCATCGAATCACGAAAGTCT
+
CCCC?@9ACCBBCA@@;>566@=CD:99?9<?CCA@=@2997333;6;<6:=>?;77333$33(33379:B;;;C@C=@@?>>0@A<=:=@@2===8<=><::<444)/5::5:99+//::<<<<;;;;;><<@=BAAB=@@@BBAAB=@<@00-0@@@A@@@;?:98=@:@A>ABB=AAB==3933,7====?'9:477,255??A@;A;9:::;A;AACAB=A@?::9@;@=A@?9@9837>>;?>=9989;;;BA@AACB@@>@AA?A@??C?C=;:=B@5<<::
@ATNG8:03916:03603
GATGGTAGCGCACACATAGATACAGTACTCATTCGTTTCGGAAGAGACAGGTACGTTAATAGTTAATAGCGTACTTCTTTTTCTTGCTTTCGTGGTATTCTTGCTAGTTACACTAGCCATCCTTACTGCGCTTCGATTGTGTGCGTACTGCTGCAATATTGTTAACGTGAGTCTTGTAAAACCTTCTTTTTACGTTTACTCTCGTGTTAAAAATCTGAATTCTTCTAGAGTTCCTGATCTCTGGTAGAGCGTGCATATATCTACCATCGAATCACGAAAGTCT
+
444;.45:>B=@AAABACDCBBBB966==;;;;=CCE=BC?@;ABB@A;D@CCC@@?@=A@;:597>C@@?>>>?494888'73-338;4556=:<;<:@>:=BBBBC>BBBBABBC?BBB=@=CABCAAAB=@@AC=ACADA;;;BCEDBBCCC@CCB?BB?B8;;BBBBC@@;?;;;;.;=@>;;;;;*;BBBC=CA@BAAB;;0@CCAA0A000>+0+0A=;;;@@@@<@?@@@EBBBBB?BBBBBBBBCCGCGCCBAAAA>@@?=@=??AA;;;0;@@@
@ATNG8:03916:03607
GATCTCTGCTCTGACTCTCGTACTCATTCGTTTCGGAAGAGACAGGTACGTTAATAGTTAATAGCGTACTTCTTTTTCTTGCTTTCGTGGTATTCTTGCTAGTTACACTAGCCATCCTTACTGCGCTTCGATTGTGTGCGTACTGCTGCAATATTGTTAACGTGAGTCTTGTAAAACCTTCTTTTTACGTTTACTCTCGTGTTAAAAATCTGAATTCTTCTAGAGTTCCTGATCTTCTGGGTGCGCTACAGTCTCTCTACCATCGAATCACGAAAAGTCT
+
=>;:<BBBBBBBCCCCFCCCBBBC@@@>ABBC>BC?C@AAACFCC?BCCCF?C?BCBB?B@BBDJBCBBC@CBDCD5ED=@;;<0;=?=9@@@;@A69:@@AB@CCC;<:BB?BBB?B?CBCBB;;;?BB@@>@CB;;<ABB;;;;DA@A?A@?;?@;?=@:;;AACCC?BBBBB9C?C>BBBBC2BAAAB<A;;;A@@@BA<AAAA0@000><><AB?CCCBBBC=?<?ABAAA@B:;;0;;;@AAABBAAAFBCCABB?;;;BC@B@A@;;;;.;A@@
@ATNG8:03871:03681
GATGGTAGCGCACACATAGATACAGTACTCATCGTTCGGAATGAGACAGGTACGTTAATAGTTAAATAGTCGTACTTCTTTTTCTTGCTTTCGTGGTATTCTTGCTAGTTACACTAGCCATCCTTACTGCGCTTCGATTGTGTGCGTACTGCTGCAATAATTGTTAACGTGAGTCTTGTAAAACCTTCTTTTTACGTTTACTCTCGTGTTAAAAATCTGAATTCTTCTAGAGTTCCTGATCTTCTGGACGACGCGCACTGACACTACCATCGAATCACGAAAGTCT
+
;<5;05:99@<99;9566595<=>@9:4>>00///)/56;.55559>DC>@;99?4;59<>@5;:,99444444:;744444$4<3=BAA=A9968=<<8<<6;;;???7;;>>699@>@@B=A6;9=>@<>>;<///277<<;;;555;:99:::4//)/399396<<::99945.44:>>2<8<<59999$9??AB=;;:AA?==>A:@@@@+=BB?C@CACC@:;:BBBB@C@@@?A;;7;BA>AA;;;;;BBCCCCCCCCCCC@CA@@C@CCDCBBC?BCBB
@ATNG8:03873:03686
GATGGTAGAGTACAGTGTAGTAGACCAGAAGATCAGGAACTCTAGAAGAATTCAGATTTTTAACACGAGAGTAAACGTAAAAAGAAGGTTTTACAAGACTCACGTTAACAATATTGCAGCAGTACGCACACAATCGAAGCGTAGTAAGGATGGCTAGTGTAACTAGCAAGAATACCACGAAAGCAAGAAAAAGAAGTACGCTATTAACTATTAACGTACCTGTCTCTTCCGAAACGAATGAGTACGAGAGAGCACACGTGTCTACCATCGAATCACGAAAGTCT
+
44==9>??C@>===@@@C>CCCCCC@EBC>@@A45505.4;;555<8<?;?<89773<<<,;8;>??@@BBAAA;99;5===*<@;;29::*:CB?CBBBCBC;;;:ADDAAAA=ABCCCBBACCCBCBBBB@CDCA;@?@@?@?C@CABBB?BBBBBBCD?D@@@B@===7///166/88)6;;888888(/:6;///<@DAA=A8;;>>1918D@;;8:A@AACC@B@BDC=AAB?BABABBCB???=88:99>>>@@@@;;;<?;;;;5;===@@@=@@@?
@ATNG8:03874:03659
GATGGTAGGAGACACGTCGCACACGTACTCATTCGTTTCGGAAGATACAGGTACGTTAATAGTTAATAGCGTACTTCTTTTTCTTGCTTTCGTGGTATTCTTGCTAGTTACACTAGCCATCCTTACTGCGCTTCGATTGTGTGCGTACTGCTGCAATATTGTTAACGTGATTCTTGTAAAACCTTCTTTTTACGTTTACTCTCGTGTTAAAAATCTGAATTCTTCTAGAGTTCCTGATCTTCTGGTGTCTGATCTGTATCACTACCATCGAATCACGAAAGTCT
+
ABCC@CCC@DBC@AACCBCCCCBCBCCDGDCC@BCBJ>BB?B7;96;<<>:==@BB@C>AA@@>?;>BBBBBBBB?AAABA2@?8?755(2;<?8?<A>AB@CBBBB@=<===@@=>:=BD8=:===?>>>>====@<???AAA>==@?AA>>==:====AA<@=@@@AAB=AA:>>?DD5A<A:<<<<<.<A?A?9<>@AA@@@@@;??=>.?=<>A=A=AA;A?@@<<<;C;??>>>>7==C;<<=>>?AAAA===AAAAA@@<@AA>>:>AAD><=7=BC@
@ATNG8:03879:03658
GATGGTAGGCGACATACATACGCGCCAGAAGATCAGGAACTCTAAGAAGAATTCAGATTTTTAACACGAGAGTAAACGTAAAAGAAGGTTTTACAAGACTCACGTTAACAATATTGCAGCAGTACGCACACAATCGAAGCGCAGTAAGGATGGCTAGTGTAACTAGCAAGAATACCACGAAAGCAAGAAAAAAGAAGTACGCTATTAACTATTAACGTACCTGTCTCTTCCGAAACGAATGAGTACTATGTAGAGCTCTATACTAATCGAATCACGAAAGTCT
+
>=45.4;=.55;<<696>B==CCGHFFEC@CCBA;;592/77//)/9467697;=556=<;(;4999566<<<?@666====1;A9B>CCC;CCC?B@A::;999459==9=<=9==?A@::;BB;66>;;;8;;;<8<:::<<<;7<8<6505AAABCBC?A@@@@F@DD@AAA=A@@@@=><><000000%096////869<>47572226:6:9>;;7:<@>9555:7::=1;44-778373;733:==///9667755555/56::499778==5=>?>
@ATNG8:03884:03650
GATGGTAGCTCTGCTCTGACTCTCGTACTCATTCGTTTCGGAAGAGACAGGTACGTTTAATAGTTAATAGCGTAACTTCTTTTTCTTGCTTTCGTGGTATTCTTGCTAGTTACACTAGCCATCCTTACTGCGCTTCGATTGTGTGCGTACTGCTGCAATATTGTTAACGTGAGTCTTGTAAAACCTTCTTTTTACGTTTACTCTCGTGTTAAAAATCTGAATTCTTCTAGAGTTCCTGATCTTCTGGCGCTCTGTCACGTCTGCTAATCGAATCACGAAAGTCT
+
===>@CCCBA=BB:;;;00@0.-67--/55-/)//-9/67272/////7729;:555)57;:<@:@;AB@77//)/;)/////$//)44;;)4455.5<<.66466=>>>8;;@;?>CD;>?@6949A99:99D?BBBD>A999CBBBBBBBCBAAB?CCB?AA=@000A@@@AA@=@@<<@0<=A9;??>>,===@A5B::9@>==99.9999$9??AB>B?BB@BBBCBAC?C>A@CAAA6;:;8<CBBB;;;AABCBB;;;;;?BBBA=??@?ACC>CBA@
@ATNG8:03888:03662
GATGGTAGGCGTGTGAGAGTCTGCCCAGAAGATCAGGAACTTCTAGAAGAATTCAGATTTTTAACACGAGAGTAAACGTAAAAAGTAAGGTTTTACAAGACTTCACGTTTAACAATTATTGCAGCAGTACGCACACAATCGAAGCGCAGTAAGGATGGCTAGTGTAACTAGCAAGAATACCACGAAAGCAAGAAAAAGAAGTTACGCTATTTAACTATTTAAACGTACCTGTCTCTTCCGAAACGAATGAGTACTATGTAGAGCTCTATACTACCATCGTTCGGTCAGAGTCT
+
CDCD?CBB?BBBBF<;;@B@>ACBB=BCC@AAAB><8<:00)0:::>6>;5:58>====@?.?=ABBBBBB=@=?7>00////$///5;<;;;///93887<49<:677(6175.5.55+225552228......33.33794555555553>97773779>?@@>9>>@@BB?BB58769:9676,5::37<888*8A989279777677(66::9::(76(556556899///5/53577.57;/7779:8//..335>7735559889>?=:>>;>>;>>=>>>FEA788
@ATNG8:03892:03667
GATGGTAGTGTCATATGAGAGTGTGTACTCATTCGTTTCGGAAGAGACAGGTACGTTAATAGTTAATAGCGTACTTCTTTTTCTTGCTTTCGTGGTATTCTTGCTAGTTACACTAGCCATCCTTACTGCGCTTCGATTGTGTGCGTACTGCTGCAATATTGTTAACGTGAGTCTTGTAAACCTTCTTTTTACGTTTACTCTCGTGTTAAAAATCTGAATTCTTCTAGAGTTCCTGATCTTCTGGGTCTCTCTCTCACGCACTACCATCGAATCACGAAAGTCT
+
//<<7:;;666<<>>@BBBBBBA>>956::>?;@>?@7>>4:.9566<<>9<5:49.4.494:2579445:544;744444$4:7<;>>8<6657<;96;<7;;@BB>9<<66555929955:5<=;;;<<<4::/0*/////5999554;:444.4447;:.505:;;;;;@>.4444)549.55555$45;;=6;;9<7///7727:::$/5;55.69<<8=?@=B?;9;;===@CA9<?AC>:;:AA;;:9ABBBAAB:::<@?@??:?<==999)4>99
@ATNG8:03894:03678
GATGGTAGCTCACGTACGTCACACGTACTCATTCGTTTCGGAAGAGACAGGTACGTTAATAGTTAATAGCGTACTTCTTTTTCTTGCTTTCGTGGTATTCTTGCTAGTTACACTAGCCATCCTTACTGCGCTTCGATTGTGTGCGTACTGCTGCAATATTGTTAACGTGAGTCTTGTAAAACCTTCTTTTTACATTTACTCTCGTGTTAAAAATCTGAATTCTTCTAGAGTTCCTGATCTTCTGGATAGCGACGCGATATACTACCATCGAATCACGAAAGTCT
+
:;CC@CCDCCEA996=666>=BBCBAACCBCB@CCCC=CB=A8;;@BABB@BCBBB?B?BBBB?C@BBCCBBBAA<@@@@@.?>8=988)7;77.33828A>BAAA@@=AAA>B???;?BE=B=>>>?=<=@=@@@C;>>A???@@@@@>>====9888<=>:><@ABBA@@??;?>>>>5><>99:9::+:A??@9@:::::AAAA=AAAA/>>AAA<A<AA=>>>>>AA<A==@@A?@;?>>9>>>>???;;;;?=>@A>>>A;A>=>A<AAAAAAD;@?>>
@ATNG8:03896:03683
GATGGTAGTATAGAGCTCTACATAGTACTCATTCGTTTTCGGAAGAGACAGGTACGTTAATAGTTAATAGCGTACTTCTTTTTTCTTGCTTTTTCGTGGTTATTCTTGCTAGTTTACACTAGCCATCCTTACTGCGCTTTCGATTGTGTGCGTACTGCTGCAATATTGTTAACGTGAGTCTTGTAAAACCTTTCTTTTTTACGTTTACTCTTCGTGTAAAAATCTGAATTCTTTTACTAGAGTTTTCCTGATCTTCTGGATATTGAGTTGACTCGTGCTACCATCGAATCACGAAAGTCT
+
69=>9=BBBDDAA@B>AAAB<BBBBBBBBB@@:?::;:.:>;@>ABACBCC?CBBBC@C?BBBB?B?BBCDB?=8B@AAAAAA'??;>88888+8A@A599:C?BA=><<=766,8>>>>=>>;?@A9<9<<:;:<888*8>>A=@@@@@@???AAAA>>>A<>>>=AA<A<ABAD@????;?ABDF5A37536@DFDC';;=<=16///H9@=@///===,98=>A8;46998)7777;87777+7(..44..(.77.336615622,22,,,689@==>=BB=>>;>???=@@6=966
@ATNG8:03898:03671
GATGGTAGATATATGCACGCTCTACCAGAAGATCAGGAACTCTAGAAGAATTCAGATTTTTAACACGAGAGTAAACGTAAAAAGAAGGTTTTACAAGACTCACGTTAACAATATTGCAGCAGTACGCACACAATCGAAGCGCAGTAAGGATGGCTAGTGTAACTAGCAAGAATACCACGAAAGCAAGAAAAAGAAGTACGCTATTAACTATTAACGTACCTGTCTCTTCCGAAACGAATGAGTACTGTATCTATGTGTGCGCTACCATCGAATCACGAAAGTCT
+
CDBE?CBBBDDCCCCCCCDCCCBA@>ACC?CBCAAA?B@DBB@??B@CD?C?A@AABDFD3C=AACCCBBBBBB>B>BBBBB5BC@C=@@@;AFFACCCCDDCBB?B@AA?ABB?BCCCCCCCBBBBBCCCC?CDCC?AABBAB?@:?<?@B?BCCCBBBC@@A@A@A@CD@@@A<>>BBB=???>@@@@A2=@=A888>>>BD:>:>A@@3818ABBB@CCCCA??<?=ABB=BAA>ABBBBBBACCCCCBBBB@B>>>=?>>><@AA@@<@@?@BBD=B???
@ATNG8:03904:03661
GATGGTAGCGCACACATAGATACAGTACTCATCGTTTCGGAAGAGACAGGTACGTTTAATAGTTAATAGACGTAACTTCTTTTTCTTTGCTTTCTGTGGTATTCTTGCTAGTTACACTAGCCATCCTTACTGCGCTTCGATTGTGTGCGTACTGCTGCAATATTGTTAACGTGAGTCTTGTAAAAACCTTCTTTTACGTTTACTCTCGTGTTAAAAATCTGAATTCTTCTAGAGTTCCTGATCTTCTGGGATGTGTGCGCAGTGCCTACCATCGAATCACGAAAGTCT
+
===B>=6;6;=>=;;;555554:;5444494434/;1<;6:4/////993544444)4.44:=.:54948<<<<7<;055<<<$54</4//:1///5606-/)/:06/339<7<AA;AACC@AAB7;6;;A@@@59299954;996;;?><;@?A@?@B=::9@CCAE<>@:9:9>??:?99:::'9:?29555&44;;;1<54555555;.5555$555596;9>>960//0/;6:,//<<::5:>=;3<<000>A>A969@?A=B@@>A;;:D?ABCBBBB=B;<;
@ATNG8:03905:03675
GATGGTAGCGCATATCAGCGCAGCCCAGAAGATCAGGAACTCTAGAAGAATTCAGATTTTTAACACGAGAGTAAACGTAAAAAGAAGGTTTTACAAGACTCACGTTAACAATATTGCAGCAGTACGCACACAATCGAAGCGCAGTAAGGATGGCTAGTGTAACTAGCAAGAATACCACGAAAGCAAGAAAAAGAAGTACGCTATTAACTATTAACGTACCTGTCTCTTCCGAAACGAATGAGTACGATGAGATCTCGTGTGCTACCATCGAATCACGAAAGTCT
+
?AAB?C:;;EDCCECECCCCCCCCD>CCCABBBCBB8;:;BCCCDF@AA>B?BBBBBBBB2B@CCCCFCDDDDD>CBAAAAA1AF@D@CCC9CBB?BBBBACC??>@@CC@CBB>BBBCCBBBCCCCBBBGD?CCCC<AACC@@@A<@=@9979DCCCBCC@BAABBC?AA>BCB<?@>;;3?@>;>@@@@2@A=A999CCB@@;A;AAAA8<:<>C@@<@A@??BB@B@CCC>CBB@BBBBACB@@@BCB@BBA@?B@@A>?>>;>A>>>:>>@?BFF?C@@@
@ATNG8:03906:03666
GATGGTAGAGTATCATGTGTATCTCCAGAAGATCAGGAACTCTAGAAGAATTCAGATTTTTAACACGAGAGTAAACGTAAAAAGAAGGTTTTACAAGACTCACGTTAACAATATTGCAGCAGTACGCACACAATCGAAGCGCAGTAAGGATGGCTAGTGTAACTAGCAAGAATACCACGAAAGCAAGAAAAAAGAAGTACGCTATTAACTATTAACGTACCTGTCTCTTCCGAAACGAATGAGTACACACTCTCATATGACACTACCATCGAATCACGAAAGTCT
+
//9:6:?AAA=;;;6666<<<<<99344438345:>5>055;4444.5;.5.5;;:<<<<(@.995??695<??269@@@@@1<B=A=AAA7ABB>BDBAAAC??<@=AA?BBB@ABCBBBBBCCGCCCCCC@BBBB@BAAA?@>?8@=@;;7;CCCBACEABAAAAA>AB>AAB999ABA;?::3::::::%0>:9///;;DAA<A=AAAB;>;>=BCB@CDCBBCD@B?ABD>DED?@@?CCCCBB???AAAABCBBBCCCA@@AF:::E?ABCCCCG>EBA@
@ATNG8:03919:03691
GATGGTAGGAGACAACGTCGCACACGTACTCATTCGTTTCGGAAGAGACAGGTACGTTAATAGTTAATAGCGTACTTCTTTTTCTTGCTTTTTCGTGGTATTCTTGCTAGTTACACTAGCCATCCTTACTGCGCTTCGATTGTGTGCGTACTGCTGCAATATTGTTAACGTGAGTCTTGTAAAACCTTCTTTTTACGTTTACTCTCGTGTTAAAAATCTGAATTCTTCTATAGTTCCTGATCTTCTGGGCTGCGCTGATATGCGCTACCATCGAATCACGAAAGTCT
+
;;>@:>CC?<@@00)//;;>?CCCCBBCFAA@A9:9:9.4<7=8666>===9>>B=B=A<?=:?9=9>A@@AB@?@=<<;;;,=@8<99777$2;9=8@@A=AB?BBBACD?BB>>=:77+//=6=68==8:5;A;?A>>:>>=@@@??ACD===@AA7;;=<=<8=<==>ABAAAA7::AAA5A5717::9:+:///@-//:976:>==899::,:///>7>9>?<>A>;76<7<-//::?>;<98818///79:9?@@>>>?ACBB=>>>AC=A=<=@@D9=>@>
@ATNG8:03876:03743
GATGGTAGCACGAGACGATGTGTACTCATTCGTTTCGGAAGATGTCTCTGAGAGTAGTACTCATTCGTTTCGGAAGAGACAGTACGTTAATAGTTAATAGCGTACTTCTTTTTCTTGCTTTCGTGGTATTCTTGCTAGTTACACTAGCCATCCTTACTGCGCTTCGATTGTGTGCGTACTGCTTCAATATTGTTAACGTGAGTCTTGTAAAACCTTCTTTTTACGTTTACTCTCGTGTTAAAAATCTGAATTCTTCTAGAGTTCCTGATCTTCTGGAGATACACATGATACTCTACCATCGAATCACGAAAGTCT
+
66CC@CCBBBAA<=BDIFCBBA@@BBBBC?BBCC>CC?C@A@@B@@@CBBBCECCAAAA@@A::8:AAC>BB?B99:BBBAAABBCC?B?BCBB@B?BBBBBCBBB?B@AAA/@?<????9?A<;9<<<677087===C=BAA???BB@CDDAD@CCCCBCCB?BCAA>AAA@AAAABB@@@@;00*0::9>A?F@CBBCCAA??9;====2=:@989988(8=CDD9A=>==<;:<=18889(5:;8>;@:>@<>>>>@@@<@<BA@>B>8>=B:>=<<D@@@>>>@@@@AA@@@<===AA9>=@?:::3;=A?
@ATNG8:03883:03730
GATGGTAGGCGTGTGAGAGTCTGCCCAGAAGATCAGAACTCTAGAAGAATTCAGATTTTTAAACACGAGAGTAAACGTAAAAAGAAGGTTTACAAGACTCACGTTAACAATATTGCAGCAGTACGCACACAATCGAAGCGCAGTAAGGATGGCTAGTGTAACTAGCAAGAATACCACGAAAGCAAGAAAAAGAAGTACGCTATTAACTATTAACGTACCTGTCTCTTCCGAAACGAATGAGTAACTGCGTCTCACTCTCGCCTACCATCGAATCACGAAAGTCT
+
//7727=>;@DCCCCCCCCAAA@A@3;B@=CC;;;A@<@@===00,/9)/)-8///;;;$//(///33;;;:88/86/////$//(/(//(/6639855<>>AA<A<AA<AAA499>@A@;;9AAAA99;@;@=<<;>>>@>>5506<AAA<?668@AAB=BBBB@A>AD@B??297///(///)/@@@@,==9A888=A;;;<?<?ABB<A>C?::;<@@@A???=A=BBA:=994:;6<//)/878;:89;;88;@@@@8;;>=???AA:=;;;>>D9????
@ATNG8:03886:03710
GATGGTAGCGCGACGAGCGTAGACCCAGAAAGATCAGGAACTCTAGAAGAATTCAGATTTTAACACGAGAGTAAACGTAAAAAGAAGGTTTTTTACAAGACTCACGTTAACAATATTGCAGCAGTACGCACACAATCGAAGCGCAGTAAGGATGGCTAGTGTAACTAGCAAGAATACCACGAAAGCAAGAAAAAAGAAGTACGCTATTAACTATTAACGTACCTGTCTCTTCCGAAACGAATGAGTACGATGAGATCTCGTGTGCTACCATCGAATCACGAAAGTCT
+
>A00,/;445=<<<AAAB@<>@>>=09949)44499:8<7:>AAAAD@BB?A<:;00///(/(/69333::99;288??>=>+;@;>29:999#9;;=@:;9@@<?A=B?AA?BBC@@?@ADAACCCBB;;;DC@CB;;5;99997893;;@;;49@BBCAAB>???BBB?CC>AA@299<>>8;>=9968888%8=9<==>?>BDD<?<?<=>0818>CAA>@@@@?BC=@;000+000)///;<?=;;>>?>?776567<;7::AA:<;@A@<>566@AA9@@>?
@ATNG8:03892:03736
GATGGTAGTACATGATAGACGACACCAGAAGATCAGGAACTCTAGAAGAATTCAGATTTTTAACACGAGAGTAAACGTAAAAAGAAGGTTTTACAAGACTCACGTTAACAATATTGCAGCAGTACGCACACAATCGAAGCGCAGTAAGGATGGCTAGTGTAACTAGCAAGAATACCACGAAAGCAAGAAAAAGAAGTACGCTATTAACTATTAACGTACCTGTCTCTTCCGAAACGAATGAGTACGTGTGCGACGTGTCTCCTATCGAATCACGAAAGTCT
+
CCBD?BBBBCCBCCCCCCBB9;;BC@DDC@CCBBAA>A?CBFDDAA>BB=A=??A;;;;;*;?BBHICCBCCDD=B@@CDDD1CB=B@CDD9BBC@CB@@CCCCC?C?CC?BCB>A@BBBCCCBBBCBBCCG@CCCC?BBCCEEAA<@=@999:CBBCCCC@CCD@C??BB>BBB=??888*:==;===??1?A?B:::BCFCC>>;>AAA;>:>?AAA@CCBBBBCAE@BBB<A:;7;ABCDCCABBAAABBC>>>BBBC@BBBCBB?>?@@@AA:A>==
@ATNG8:03893:03716
GATGGTAGCAGACGTGACAGAGCGCCAGAAGATCAGGAACTCTAGAAGAATTCAGATTTTAACACGAGAGTAAACGTAAAAAGATGGTTTTTACAAGACTCACGTTAACAATATTGCAGCAGTACGCACACAATCGAAGCGCAGTAAGGATGGCTAGTGTAACTAGCAAGAATACCACGAAAGCAAGAAAAAGAAGTACGCTATTTAACTATTAACGTACCTGTCTCTTCCGAAACGAATGAGTACCTCTCAGACGCTCGTCCTTCCATCGAATCACGAAAGTCT
+
>ADE@CBBBDCCBBBCCCCCCC@@??BBE@CBBBBB@B@BBBBBBB@BB?B@BBBBBBB:B@BBBBBAA?888+9?;;;;;*;BCDACCCC1CDD?BBDDCDCCBAG@@@=@AA?BBCBCEDCBBBCDDCCC?BBBB?A?>>??>>9?<?;;6:CAAACCC?CAAABB?CC?@AA>@@???8?>=9===??1;A=B888A>>888)89988=5;3:>BBC?BB@@@CC?D@ABD=FBB@BBCBBBC@BCB?>?@@BB===@@<@=A=B;:;@=A>AAA@@7@000
@ATNG8:03894:03727
GATGGTAGCGCATATCAGCGCAGCCCAGAAGATCAGGAACTCTAGAAGAATTCAGATTTTTAACACGAGAGTAAACGTAAAAAGAAGGTTTTACAAGACTCACGTTAACAATATTGCAGCAGTACGCACACAATCGAAAGCGCAGTAAGGATGGCTAGTGTAACTAGCAAGAATACCACGAAAAGCAAGAAAAAAGAAGTACGCTATTAACTATTAACGTACCTGTCTCTTCCGAAACGATGAGTACGATGAGAGAGCTCTCTCTACCATCGATTCACGAAAGTCT
+
>>CB@BCCBBBDCCCDCCCCBBBBC>BBE@;99A@@:@;?@B????=???A>AB;;;BBB3C?BADHICBBBBC?BBBCCBB0;;7:;B@B7BAB;?>B@>>?;;69<@@<BDD99:?@@CBCBCBBBC@<<5;::;;,9>::<=59457=5:7:BA@@@@B<;;;BBA?CB@BCA;@>::99+:==999:999%9>8<947><?9;:;<<>?A5;5:<BBB?BBB@@@A?@=@@@9@000;;@ACCBA:99AABBBCBB?;<??>@16///<;6:A9;;C>CBBB
@ATNG8:03896:03749
GATGGTAGCGCACACATATACAGTACTCATTCGTTTCGGAAGAGACAGGTACGTTAATAGTTTAATAGCGTACTTTCTTTTTTCTTGCTTTCGTGGTATTCTTGCTAGTTACACTAGCCATCCTTACTGCGCTTCGATTTGTGTGCGTACTGCTGCAATATTGTTAACGTGAGTCTTTGTAAAACCTTCTTTTTTTACGTTTACTCTCGTGTTAAAAATCTGAATTCTTTCTTGAGTTTCCTGATCTTCTGGGTGTATCAGCGAGTATCTACCATCGAATCACGAAAGTCT
+
66==8<BBBCDDBBBCCCCCCCBB@@@C;;5;@@@9@D@D@CCBCCCDACCCCB@B>CA;::0;>BCCCCBB::;0;;;;;;%;C;?@BA8?=::2:5929>:=@?CBC@CDCCFCCB@BCC@C?BCCCCCBB;@@:996:BAABC@@@BCCDCBBB?BBB?BB?B?BBBCCBB;;;9;CEJE;EAGBBBBBBBB#BBBDJ?CCECCCDBBA=AA@@,@BAAB@D@DDG=BB@BCBBA=A?ABBCBD>A;<<0;BEBBBCCCCCC;;;FD@@?@@@@C?CBA@@@@9????
@ATNG8:03901:03745
GATGGTAGGACGAGCGTCTGAGAGGTACTCATTCGTTTCGGAAGAGACAGGTAGTTAATAGTTAATAGCGTACTTCTTTTTTCTTGCTTTCGTGGTATTCTTGCTAGTTACACTAGCCATCCTTACTGCGCTTCGATTGTGTGCGTACTGCTGCAATATTGTTAACGTGAGTCTTGTAAAACCTTCTTTTTTTACGTTTACTCTCGTGTTAAAAATCTGAATTCTTTCTAGAGTTCCTGATCTTCTGGATACACTCATGTGCACCTACCATCGAATCACGAAAGTCT
+
55==:=CC?C;;9><@@;;:@BBB@CCCCHBB=A:;:5;B@BADGCCBBB@DCCB@B?BC@@=@>BBCBA@ACJACCCCCC*AA=AAAA8BCAA=BBA>AA?AA@BBCACEEEDCCCACCD@B@CBBBCCBB@CCDD@BBB@@@AA@BBCCHCAB@CCC@@A>@?ABCC@@AAA>B;;;;.;=A>;<<<<<<#;B;;;09@@@BCC@@A4;:;:*9@?A@>B>BCC?DBABA;;5:>BB@BAB?BBC@CCEEEBBCB<<;BCBB@BBB?B@@?A?@@AAAAA;A;;;
@ATNG8:03907:03706
GATGGTAGGCGAGAGTGAGACGCAGTTCTCATTCGTTTCGGAAGAGAACAGGTACGTTAATAGTTAATAGCGTACTTCTTTTTTCTTGCTTTCTGTTGGTATTCTTGCTAGTTACACTAGCCATCCTTACTGCGCTTCGATTGTGTGCGTACTGCTGCAATATTGTTAACGTGAGTCTTGTAAAACCTTCTTTTTACGTTTACTCTTCGTGTTTTAAAAATCTGAATTCTCTAGAGTTCCTGATCTTCTGGATATGAGTGACTCGTGCTACCATCGAATCACGAAAGTCT
+
?AAA8<>A5;;;;;;>>>EB665999244;:>.940<300*038//3-4993:8777)/)///63969<<;4438;4899999%3748888//---(-(--.(..(299258;?9;;;956/2;83805-----5506::?025>=998>999==/--;---/678396??@@@@@@@667@AA1>:=:==@@@,9:333+--9--)-663666)6666(//7:A<B=;;;???6776:-//@=@@<@BB;>>AAAB>?>>>>=?<:777707996:177====@6??>;
@ATNG8:03914:03736
GATGGTAGCTCGCTGATGATATCTCCAGAATATCAGGAACTCTAGAAGAATTCAGATTTTTTTAACACGAGAGTAAACGTAAAAAGAAGGTTTTTTACAAGACTCACGTTAACAATATTGCAGCAGTACGCACACAATCGAAGCGCAGTAAGGATGGCTAGTGTAACTAGCAAGAATACCACGAAAGCAAGAAAAAGAAGTACGCTATTAACTATTAACGTACCTGTCTCTTCCGAAACGAATGAGTACACATCGTCGTGTCGTGCTACCATCGAATCACGAAAGTCT
+
56>?9>CBBB=B=CCBCCB>BBB@@?@CC>AAB@A@?A=AAB???C?BA?B<99997CCCCC#@<@@@BBABBBBB=BBBBBBB2AB>B@DFEDD+CCC>BBBBBBCCC@C@BB@BCC?BBBBBCCCDCCCBBBBA?ACCC?AACCBB??=@@D@A>ACBBBCBB@BBBBBB?BB????;>>999+9<<=BCDCC2A?;A;;;@A@BB7;7;?BB:>:<?A@@>@BBCBBB@B?AA@9@??9?AAAAFAAABBBBBCB@@?BBBBBBBB?B?????AAAB99929@??
@ATNG8:03917:03718
GATGGTAGCGCATATCAGCGCAGCCCAGAAGATCAGGAACTCTAGAAGAATTCAGATTTTTTAACACGAGAGTAAACGTAAAAAGAAGGTTTTTACAAGACTCACGTTAACAATATTGCAGCAGTACGCACACAATCGAAGCGCAGTAAGGATGGCTAGTGTAACTAGCAAGAATACCACGAAAGCAAGAAAAAGAAGTACGCTATTAACTATTAACGTACCTGTCTCTTCCGAAACGAATGATACCTCTCAGACGCTCGTCCTACATCGAATCACGAAAGTCT
+
BCBC?B9;;ABCBBCCCCCCCCBBB>CCD@CCCDCC@B@BBCCBBB?BB?B@BBCCCCCCC*C@CCCCCCCCDDD>BBBBDDD1BB?C@CDDD1CCCABABCCCCBB?B?BC@BBB>ABA?@BCCCCBBBCCCCADC@@?@CBABB??<A?CBB@BCCCCBCC?CCC@?@?CC=ABD=??888*:==;@BBBB3@@=A000@@A8818:==?B:>:=CCBB?AB@@AED@C?CCC=@@??ACCBBB?BCDAA@BBBBBB?@?<?///=<<?<AB;::AA:A=;;
@ATNG8:03918:03723
GATGGTAGCACACGAGATCTCATCGTACTCATTCGTTTCGGAATGAGACAGGTACGTTAATAGTTAATAGCGTACTTCTTTTTCTTGCTTTCGTGGTTATTCTTGCTAGTTTACACTAGCCATCCTTACTGCGCTTCGATTGTGTGCGTACTGCTGCAATATTGTTAACGTGAGTCTTGTAAAACCTTCTTTTTACGTTTACTCTCGTGTTTAAAAATCTTGAATTCTACTAGAGTTCCTTGATCTTCTGGGCTGCGCTGATATGCGCTACCATCGAATCACGTAAGTCT
+
AAAB>BBBABDC;96;;9:6559;:;99;;99499:@;<;6<05554;:>?7?A>>@9?4=98;2804488:9988477777$3749333(3:99(/(/838>6AA@=?==5><<9:<8836@D>F>>>=;;8:==B;:;<885???;:::=<<:6660///7<=171;==>>>BCC<??@@>2?1838@@@@,==<<;,//:///=>7771/=>>,>////9294:///8885::<A;A;>>==@9---3-3---<;=;@=>>@@AABBC;>??BB<AAA@@@A<A>><
@ATNG8:03918:03728
GATGGTAGGCACTGGCGCACACATCCCAGAAGCATCAGGAACTCTAGAAGAATTCAGATTTTTTTAACATCGAGAGTAAACGTAAAAAAGAGGTTTTTTACAAGACTCACGTTAACAATATTGCAGCAGTACGCACACAATCGAAGCGCAGTAAGGATGGCTAGTGTAACTAGCAAGAATACCACGAAAAGCAAGAAAAAAGAAGTACGCTTTTTAACTATTAACGTACCTGTCTCTTCCGAAACGAATGAGTACTACTCTCAGAGACACACTACCATCGAATCACGAAAGTCT
+
556=:==A<==0//)/779<555555)5::45559955.679;:596=9<:6:6/0---88888#606//////::888.33//////#///388888%88;488<;;:;<;48<?B?==>=>>>@CCHCBAADCCBBB?CC@@=?BBCBBAB<@=@AA?ABBABAAA?BEBBBB???<?BA:?>9888*8<81888888%8>:>868:78888(6-56963978=77717:55677176555,5;;6=>>>@AA>>=AAA@@@@??@@@@AA>@:>A>@>:><<>==<5<<<<
@ATNG8:03876:03768
GATGTAGAGAGAGCTCTCTCATCGTACTCATTCGTTTCGGATGAGACAGGTACGTTAATAGTTAATAGCGTACTTCTTTTTCTTGCTTTCGTGGTATTCTTGCTAGTTACACTAGCCATCCTTACTGCGCTTCGATTGTGTGCGTACTGCTGCAATATTGTTAACGTGAGTCTTGTAAAACCTTCTTTTTACGTTTACTCTCGTGTAAAAATCTGAATTCTTCTAGAGTTCCTGATCTTCTGGTGTCTGATCTGTATCACTACCATCGAATCACGAAAAGTCT
+
CC@BBCCCBCCCCFAAACCBCCCCCDCCCCB@BAAA=BC@BBBACCDCB?BBB?><?=AAAB@C?CCCA@@BBB>?@?@?2@A>A79:3;AAC?CB@=@@000/>65.5??AD@@@;;;=:@;?>><<<AA;>>>?:<<><==>@@@AA???>>:<><;?A<A7==@@>@@??:?>>>>5>=C9:6666)39,,,(,,,,,,53-/.888)77::;6:6:>5=>>?;;;=B7;;=::<///@9=;:>;;:?AA>>>A@@>==A<A>===<A?<=5656)8<==
@ATNG8:03878:03793
GATGGTAGTGTCAGTGCGCGTCGTCCAGAAGATCAGGAACTCTAGAAGAATTCAGATTTTTTAACACGAGAGTAAACGTAAAAAGAAGGTTTTTACAAGACTCACGTTAACAATATTGCAGCAGTACGCACACAATCGAAGCGCAGTAAGGATGGCTAGTGTAACTAGCAAGAATACCACTAAAGCAAGAAAAAGAAGTACGCTATTTACTATTAACGTACCTGTCTCTTCCGAAACGAATGAGTACGAGAGAGCACACGTGTCTACCATCGAATCACGAAAGTCT
+
//9:6:@A=DCDDDBBCDCBBBCCCADCD@CCA@>@;?6;;CCCBC?CBAD?AA@?@@@@@(A?BBDBBBDCBBB>BBCCCCC5CB@CACGDD5C<;7<;;ABBBBB?B@BD?BBB?BBBBCCCCCBBCBBBDD?CCAA?BBBB????9>:?>?=ABBBCCCC?CBBBCC?BB@BBB799??>8?@@<=???>/>A<>::9===767)7888A6;5:A@;;6;@???BB@F@CBB>BBB>ABCBBBCBAABA::>BBB@AAA???AA<@777=9=@BABA@8@000
@ATNG8:03880:03775
GATGGTAGAGTACAGTGTAGTAGACCAGAAGATCAGGAACTCTAGAAGAATTCAGATTTTTAACACGAGAGTAAACGTAAAAAGAAGGTTTTACAAGACTCACGTTAACAATATTGCAGCAGTACGCACACAATCGAAGCGCAGTAAGGATGGCTAGTGTAACTAGCAAGAATACCACGAAAGCAAGAAAAAGAAGTACGCTATTAACTATTAACGTACCTGTCTCTTCCGAAACGAATGAGTACTGTATCTATGTGTGCGCTACCATCGAATCACGAAAGTCT
+
5>@@=@=CCDDCCAAAAACCCCC:::;@@>CCCBBA@C=@@A??>B>A@=@7>>>@@BBB3B?AA@BBBBBBCC<>>@>>>>0@B?CACJF9EIC@CBBCBBCBB>A@AA?ADF@BABBCCCCBA@CCDDCD@CC??=@BCCA?>>8?;??@=@BBACCCC?BCBBBB?BD?>>>?BBBBB=A::78AAAA/BD;?===@@AAB<>;>>??:>:=?BBB@BCAACAA=A=ABB=BBB?BBBCDBBBBB>>>==>B@@@===B???=??>?><AA>>BAA;@999
@ATNG8:03883:03793
GATTAGTATAGATCTCTACATAGTACTCATTCGTTCGGAAGAGACAGGTACGTTAATAGTTAATAGCGTACTTCTTTTTCTTGCTTTCGTGGTTTTCTTGCTAGTTACACTAGCCATCCTTACTGCGCTTCGATTGTGTGCATACTGCTGCAATATTGTTAACGTGAGTCTTGTAAAACCTTCTTTTTACGTTTTCTCTCGTGTTAAAAATCTGAATTCTTCTAGAGTTCCTGATCTTCTGGTGAGATATGCATGATGCTACCATCGAATCACGAAAGTCT
+
@BB?ABCCBCDEDEDA@@DDDBCCDCBCBB@BAA?BC?B>BEBAB:;7;B@@BBCAFDBB@C?BBCB<995>;59::;*44.4:=>6>=<<4999-5@9>@?@@B=@ACCCCCB=@@@;?=??AAAA??;???B?BBBCDCBBDBAAC?A?B>BBB?AB@C:;;CBCCCCCACBBBB8B=A<;:;;;*;A@@DD:BB;;;@:::499:9)9@@A=8A=A?;>=?=7785=8??@B?@>@BB?BCBEBB;::AA?@@@@A@??<?A999@DBBCCCB=BA@@
@ATNG8:03889:03775
GATGGTAGTATAGAGCTCTACATAGTACTCATTCGTTTCGGAAGAGACAGGTACGTTAATAGTTAATAGTCGTACTTCTTTTTCTTGCTTTCGTGGTATTCTTGCTAGTTACACTAGCCATCCTTACTGCGCTTCGATTGTGTGCGTACTGCTGCAATATTGTTAACGTGAGTCTTGTAAAACCTTCTTTTTACGTTTACTCTCGTGTTAAAAATCTGAATTCTTCTAGAGTTCCATGATCTTCTGGGTCTACGCTCGTCGCGCTACCATCGAATCACGAAAGTCT
+
4:99.55<==ABB@@<666<<===BBAAAB;;4;@@@;?A=A=A????AB@CEDBB?B?BBBB>A<@9933<7778+29999*:A<>>@@8>BAA>??A<>:9=///8:4:/5266=:66//*/268=>>=CA9AADG688>===:;:BAA>==>A<@>?:>>:>=@@@@A????:>::::/:4:7<<<==+;;@BD9?@;;;;;;;<=BHED/;;;>>:?===8=>=;76;17+//=86893-,,,'***,,-673356887...;26669=6=A>>99919863
@ATNG8:03889:03786
GATGGTAGATACTCGCTGATACACCCAGAAGATCAGGAACTCTAGAAGAATTCAGATTTTTAACACGAGAGTAAACGTAAAAAGAAGGTTTTACAAGACTCACGTTAACAATATTGCAGCAGTACGCACACAATCGAAGCGCAGTAAGGATGGCTAGTGTAACTAGCAAGAATACCACGAAAGCAAGAAAAAGAAGTACGCTATTAACTATTAACGTACCTGTCTCTTCCGAAACGAATGAGTACATAGATATACGTATAGCTACCATCGAATCACGAAAGTCT
+
:>==:C<@@>;5555555:<655CC49665:<:>99258<;<9833.3;6=68889998<'=,77333377777.7644444$55.55:<>2>>>:66666===>:@;>>7:;<058849>?A?C@@BBBBB@ABAA6;9A???BBAD@C;;55;;:9:;B7==>7788>>8>?B@BBBA@:=<;587888(5;7555<>;9;B<@4:99<8<;9:@CA?A@@9:8A?A9BBC>@@A=BA@@@@???AA??;?===@??>>>??B>886AA:==<<;?C9?:86
@ATNG8:03901:03750
GATTAGTATAGAGCTCTACTAGTACTCATTCGTTTTCGGAAGAGACAGGTACGTTAATAGTTAATAGCGTACTTCTTTTTCTTGCTTTCGTGGTATTCTTGCTAGTTACACTAGCCATCCTTACTGCGCTTCGATTGTGTGCGTACTGCTGCAATATTGTTAACGTGAGTCTTGTAAAACCTTCTTTTTACGTTTTACTCTCGTGTTAAAATCTGAATTCTTCTAAGAGTTCCTGATCTTCTGGCGCGTATGTATGTCGCCTAACCATCGATCACGAAAGTCT
+
CBB@BBCAAAB;;9A@ACBA<@CCCBD@>4:;;;;.;@>A=AABBBBC?CECBB>A?CBBA?B?C=>>BCCCA?99888(9@;@988)8A@A>BAC?@@=879A??;?AA@AA??;@AA<A:>>>>>@>A:=>>><@?>?>>>@@AA?>>@DC<99:<@@<@9>>;;;;8//)/7777-79A7;<AAA/=<3333-3-----9;9<1888)2:97<392--(---(-6666=6=///=@6>>@=@@@BB?>>>?AA>>=838727,--6332793///)-333
@ATNG8:03906:03770
GATGGTAGTAGTACACTAGTCATACCAGAAGATCAGGAACTCTAGAAGAATTCAGATTTTTAACACGAGAGTAAACGTAAAAAGAAGGTTTTACAAGACTCACGTTAACAATATTGCAGCAGTACGCACACAATCGAAGCGCAGTAAGGATGGCTAGTGTAACTAGCAAGAATACCACGAAAGCAAGAAAAAGAAGTACGCTATTAACTATTAACGTACCTGTCTCTTCCGAAACGAATGAGTACGATGAGAGAGCTCTCTCTACCATCGAATCCTCTTAGTCT
+
BBCC@CDCCCBCCCCCCCCCCCBBB@CCC?CECCBB@B?CBCBCDD@BB?A>@@@ABBBB3B?CCCCCCBABCC;??:::::*;C@C?CDD<CCDBFCCCCDC;:;;@CC@BCC?BBAABCCCCCBBCCCCD?CBBB=?>BCCBBB@B?BAB@AC@@@BBB?99:???=@@:???=@AAAA99999?==>>/>B=>>=>@@@@A<A<A???<?=?ABBB?CBBCBBC=?>@CE>CBB@>?>BBABBB>@>BCBD>==>>>>>====A@@>B<AA==>><@@AA@
@ATNG8:03907:03774
GATGGTAGCGAGCGAGTGTGTATACCAGAAGATCAGGAACTCTAGAAGAATTCAGATTTTTAACACGAGAGTAAACGTAAAAAGAAGGTTTTACAAGACTCACGTTAACAATATTGCAGCAGTACGCACACAATCGAAGCGCAGTAAGGATGGCTAGTGTAACTAGCAAGAATACCACGAAAGCAAGAAAAAGAAGTACGCTATTAACTATTAACGTACCTGTCTCTTCCGAAACGAATGAGTACGTGTGCGACGTGTCTCCTACCATCGAATCACGAAAGTCT
+
55<<7<ABBCBBABCBCDCDBB;;:=ABC?BB@<00+0+/99:?BB?BB?C?BAB@AAAA0@>BCCCCCBCBDD9@@:::::';@<@;@?A0ACD@CBBBBBCBB@B@CE?BBC?BB?@?BCDDBBBCCCCC@CBBB<AABA@A@@<B>BBB>ADCCCDDC?AAACAC?BB>BBA;??=<;3???<@BBBB3BC@C???CCCCA9<9>AAA5767ABBB@BBAA@@A?A?BDD>C@@>?AAABBBBBBCABCCB>>>BAAA@ABB?B>>?@<@@CCCCC=BAAA
@ATNG8:03908:03770
GATGGTAGCGCACACATAGATACAGTACTCATTCGTTTCGGAAGAGACAGGTACGTTAATAGTTAATAGCGTACTTCTTTTTCTTGCTTTCGTGGTATTCTTGCTAGTTACACTAGCCATCCTTACTGCGCTTCGATTGTGTGCGTACTGCTGCAATATTGTTAACGTGAGTCTTGTAAAACCTTCTTTTTACGTTTACTCTCGTGTTAAAAATCTGAATTCTTCTAGAGTTCCTTATCTTCTGGTATGACTAGTGTACTACTACCATCGAATCACGAAAGTCT
+
56<>:?BBBBBCCCCCCDDDBBBBDCBBCCCCABBBD>CD@C@CCCCCBB>ACBBA?B@BA;:7;=BBBCCCBCB?ABDDE3CB9::AA<@ABB?BCC@CC?AABDCC@CCCCCCCC@CCC?C?CDCCCCBB@BBBD>@ACABBCCCBBBCDBBA?A::7;C?C@CDCBBBB@@<@AAAA9A?D6;;@@@,?@;;;6;BBBBBBBCB@BEHE5ECCFCAD@CC@CB@@@;;6;>A?@A@@=@?C?BBBB;;;@@@BA;::CCCCG@BABBC?CBBCCDC<AACC
@ATNG8:03908:03783
GATGGTAGCGCACACATAGATACAGTACTCATTCGTTTCGGAAGAGACAGGTACGTTAATAGTTAATAGCGTACTTCTTTTTCTTGCTTTCTGTGGTATTCTTGCTAGTTACACTAGCCATCCTTACTGCGCTTCGATTGTGTGCGTACTGCTGCAATATTGTTAACGTGAGTCTTGTAAAACCTTCTTTTACGTTTACTCTCGTGTTAAAAATCTGAATTCTTCTAGAGTTCCTGATCTTCTGGACAGAGTGTGCAGATACTACCATCGAATCACGAAAGTCT
+
9:<<:?BB@AAEFBCCBBCCDCBCCCCBBDAA>AABA=AC<@:A??@<;@<@CCBD?C?C@AE@LACCBCBBB@A==?>@@0@A?BBBD>998>>8=;:79;6773:>B@ACAACCBB@BDD?B@CICBBCCF@CCBC@BCCCCBBBBDDCCAABE@C@@?AC?B?CBAA@@@;;7<DBBC;B@C5;;;;.;CBBB?C@@@BB@AA@5<;<;*;BBAA?B@CCADCBBBBA>A@ABBCBB>@@@?BCCBCBCCC;;;CCCCCBBB@CCBBB?AACFBBB=BBAA
@ATNG8:03915:03786
GATGGTAGTGCGTGGAGAGAGAGACCAGAAGATCAGGAACTCTAGAAGAATTCAGATTTTAACACGAGAGTAAACGTAAAAAGAAGGTTTACAAGACTCACGTTAACAATATTGCAGCAGTACGCACACAATCGAAGCGCAGTAAGGATGGCTAGTGTAACTAGCAAGAATACCACGAAAGCAAGAAAAAGAAGTACGCTATTAACTATTAACGTACCTGTCTCTTCCGAAACGAATGAGTACTACTCTCAGAGACACACTACCATCGAATCACGAAAGTCT
+
//77)//9:::///,/::;<@=000)/77299;;442438434999787/349973333&3,33;=;;;=BC=37744444$4<8>.55)5:<4;;<<<<;:?7;8<<8>9545;<<?CBCCGCBBCC@@=@AA@=A@@??C??=A@BBF?CAA@CCBF>AABA:949A398=7=====58884<<CCC1@>688?=?888A<A<;::@5:5;=A<<7;AAA?@?@B?BCD>BBB@BBAA@@@??????@?????9:8=88;;;A<;;;:9::;@@C>CCCB
@ATNG8:03917:03777
GATGGTAGTGTCATATGAGAGTGTGTACTCATTCGTTTCGGAAGAGACAGGTACGTTAATAGTTAAATAGACGTAACTTCTTTTTCTTTGTCTTTCTGTGGTTATTCTTGCTAGTTACACTAGCCATCCTTACTGCGCTTCGATTGTGTGCGTACTGCTGCAATATTGTTAACGTGAAGTCTTGTAAAACCTTCTTTTTACGTTTACTCTCGTGTTAAAATCTGAATTCTTCTAGAGTTCCTGATCTTCTGGGATGTGTGCGCAGTGCCTACCATCGAATCACGAAAGTCT
+
;=>>@BA;95555<<55655<<:::;///7/4.4444)45.5.5555555.5559;8=7:9;:.55)444//---(-7(--888'765(//433(38668)/)//(/83889:8;5;=@<@B9929=@4:.9B@>0//9)//79494555555999995559499;79:5:.44://)/79:3<<<<<.<5:5:====+;:>@=:????CCB@@@2:::-5@@>@?B?CC@CCCBBAA=A?BCBBCB@CCGD>B;;;@@AA@CBAACC@BBB?B@;;;<A?AA;;;6;BBA
@ATNG8:03882:03806
GATGGTAGCGCACACATAGATACAGTACTCATTCGTTTCGGAAGAGACAGGTACGTTAATATGTTAATAGCGTAACTTCTTTTTTCTTTGCTTTCGTGGTATTCTTGCTAGTTACACTAGCCATCCTTACTGCGCTTCGATTGTGTGCGTACTGCTGCAATATTGTTAACGTGAGTCTTGTAAAAACCTTCTTTTTACGTTTACTCTCGTGTTAAAAATCTGAATTCTTCTAGAGTTCCTGATCTTCTGGATAGCGACCATAACTAATCGAATCACGAAAGTCT
+
=>>B@CCBBB==@BCBBBCBBBBBBB:;5::45;:::15:4926;<<<@<555444.48<456;8=.66:9=0/)/:)//////#/::19455)497739/-(-5(--769;7;;<<<=BB?BBB>A>BCCCDCCC@CDCC@CBBAAACCACCA@ABBB=;;;@BC@C?CCCBABBBB>B;;;;;*;;@;?@@@@1ABCCC=C9;9AA:;5@29595$5@@>@?A@CC?A>>000>2<8==>@AB?BBF@DDDBB@@@ACCE@GCG?AABI@CCDBBBE=;;;;
@ATNG8:03883:03827
GATGGTAGCAGACGTGACAGAGCGCCAGAAGATCAGGAACTCTAGAAGAATTCAGATTTTTAACACGAGAGTAAACGTAAAAAGAAGGTTTTACAAGACTCACGTTAACAATATTGCAGCAGTACGCACACAATCGAAGCGCAGTAAGGATGGCTAGTGTAACTAGCAGAATACCACGAAAGCAAGAAAAAGAAGTACGCTATTAACTATTAACGTACCCGTCTCTTCCGAAACGAATGAGTACGATGAGAGAGCTCTCTCTACCATCGAATCACGAAAGTCT
+
==BB?A@ACCCBAA;A;<@@@CA@@>@A@=A>?@??7@=?@???>B?BC?B?BBAAABAA2B?BBBBBBBBBBD=A@;;;;;*;C>C5;;;*:CE?AB@CCCCAA?A?CC@CBB?BACCCCCCCCCCBBBCC@CCBB?BCBCBB997;@C;;<;CCCCCCC?BCCFFC?>;?BE=AA???8=>><99:::(8>:@>>>?AACB7:6;>==5;5:>B<;<0;;;;AEAD?BAB>ACB?AAB@@@ABAABBCCCCCCBAAABBA@=<<:::=;@???AAD;D9::
@ATNG8:03887:03836
GATGGTAGTGATACAGATCAGACACCAGAAGATCAGGAACTCTAGAAGAATTCAGATTTTTAACACGAGAGTAAACGTAAAAAGAGGTTTTACAAGACTCACGTTAACAATATTGCAGCAGTACGCACACAATCGAAGCGCAGTAAGGATGGCTAGTGTAACTAGCAAGAATACCACGAAAGCAAGAAAAAAGAAGTACGCTATTAACTATTAACGTACCTGTCTCTTCCGAAACGAATGAGTACGAGAGTCAGAGCAGAGCTACCATCGAATCACTAAAGTCT
+
96669==CCBBDE>AAABCBBCC9;86<<:>CCC@@9;8:>B==B=7=B?C>AAA@CC==+<8===744==:::29:78777'///)///&/;>8<66665<<=8=:6505::5:AAABCBA@?@:95>=A=BBAB@B@?@B9:9;@;@;;25<;;@A==8?;::<?;<<;<?;6@<@??6==B=@@@AAA(@969///659::8=9<<@@6;6:6;9>7?>;?>:B;<8<B?9=8837>?AB@@AB@@777=>=;==@@;;;;;49:=7707==<;;;1??<>
@ATNG8:03898:03811
GATGGTAGGACGAGCGTCTGAGAGGTACTCATTCGTTTCGGAAGAGACAGGTACGTTAATAGTTAATAGCGTACTTCTTTTTCTTGCTTTCGTTGTATTCTTGCTAGTTACACTAGCCATCCTTACTGCGCTTCGATTGTGTGCGTACTGCTGCAATATTGTTAACGTGAGTCTTGTAAAACCTTCTTTTTACGTTTACTCTCGTGTTAAAAATCTGAATTCTTCTAGAGTTCCTGATCTTCTGGTGTCGTCTATCATGTACTACCATCGAATCACGAAAGTCT
+
45=@056;545555444::<566>8===666>:>>>>6==;C@CBBCCCCAHKGBB@AADDDC@GAECBBB;;9?294>>>,??<@<@C:>:?7696A>>A999>?<@?BBBB@@@D9;;B?B@GA;;;BBA>BB@@=CBBBDCBBBAAACBCCC?BCB@CE@C=??CBBBCCIABBBED<C?C>;;;;;*;AAAC<AABBCC@?=<*0000'0000@<?<?B=@AA;;:;?A?CBBBCC@CCG?CBBB@ACBB;;;AA@;;;@D?BBBCA?A@BC;;;/;BA@
@ATNG8:03900:03828
GATAGTGCGTGAGAGAGAGACCCAGAAGATCAGGAACTCTAGAAGAATTCAGATTTTTAACACGAGAGTAAACGTAAAAAGAAGGTTTTACAAGACTCACGTTAACAATATTGCAGCAGTACGCACACAATCGAAGCGCAGTAAGGATGGCTAGTGTAACTAGCAAGAATACCACGAAAGCAAGAAAAAGAAGTACGCTATTAACTATTAACGTACCTGTCTCTTCCGAAACGAATGAGTACGTGTGACGTACGTGAGCTACCATCGAATCACGAAAGTCT
+
BBBBCBBBCAABDDCCCCCBBB>BCC@DCCBBB?B?BBB@?@CACC?C?BBB@@??@2A@CCCACCAAABF;??9;;;;*;B?CACCC;CCCACCCCCCC@@?@ACE@CBB?BBA?@@CCCCCCCCCCC?CCBB?A???CCBB>C@CBB@BCCCCCCB?BBBBBB>BB?B@A=@C@@@:999>BBBBB3BC@B;;;A?@?A<@<@A@@<>:=@BBA?BB@@@AB?A>BFE>FBB>@@?BBBBBBBBBBBCBCDBBBBBBBBA>B>>>B?CCAAACC>CCBA
@ATNG8:03901:03819
GATGGTAGTATAGAGCTCTACATAGTACTCATTCGTTTCGGAAGAGACAGGTACGTTAATTAGTTAATAGCGTACTTCTTTTTCTTAGCTTTCTGTGGTATTCTTGCTAGTTACACTAGCCATCCTTACTGCGCTTCGATTGTGTGCGTACTGCTGCAATATTGTTAACGTGAGTCTTGTAAAACCTTCTTTTTACGTTTACTCTCGTGTTAAAAATCTGAATTCTTCTAGAGTTCCTGATCTTCTGGATACACTCATGTGCACCTACCATCGAATCACGAAAAGTCT
+
66?@9>DCCCCBB@@@>?CA;@BAAB@?;;;;7@?AA>AB?C=898=9994:8?==;?,0(//606388::<444<8;A===*=>122222'.33..(..505729<;;//*/88/65??;?A=6;6//////7?8;:AD<AA>>>>>=?BB;;;===5///7<<6<9EH@;;;A??;?????5?=C8:6666)66666)//99:9=@@@899::+9777:171;?<A>>>>>><@:>=A===166=7===@@???==>AA@@@:99=766699477666333-3993
@ATNG8:03902:03830
GATGGTAGTCTCAGATAGTCTATAGTACTCATTCGTTTCGGAAGAGACAGGTACGTTAATAGTTAATAGCTGTACTTCTTTTTCTTGCTTTCGTGGTATTCTTGCTAGTTACACTAGCCATCCTTACTGCGCTTCGATTGTGTGCGTACTGCTGCAATATTTGTTAACGTGAGTCTTGTAAAACCTTCTTTTACGTTTACTCTCGTGTTAAAATCTGAATTCTTCTAGAGTTCCTGATCTTCTGGAGATATCATCAGCGAGCTACCCATCGAATCACGAAAGTACT
+
499<7;5;95555666>>656;;<<=<666<>9>??>35616.5<<<<=?8<<;;;5:7;;;;6?;?444449888588898'8=0444;03344.498)//)///99;7<:>845:=488>6:6=665;;;<9=@==699>=?>:;79;0/////)/7773::7=8::;<;5559455555&5.5.5555&59<>>4<66599;:::.555&5445;<?:?@:65497//)/)//-5553-//4///;>===;///5------,,(-///75:985//;1;//--
@ATNG8:03907:03802
GATGGTAGCTCGCTGATGATATCTCCAGAAGATCAGGAACTCTAGAAGAATTCAGATTTTTAACACGAGAGTAAACGTAAAAAGAAGGTTTTACAAGACTCACGTTAACAATATTGCAGCAGTACGCACACAATCGAAGCGCAGTAAGGATGGCTAGTGTAACTAGCAAGAATACCACGAAAGCAAGAAAAAGAAGTACGCTATTAACTATTAACGTACCTGTCTCTTCCGAAACGAATGAGTACTATAGACTATCTGAGACTACCATCGAATCACGAAAGTCT
+
BBEE@CCCCD?CCBCDCCDDCCBBB@BBB?BAA@?@>A>AAAABCBADF?C?BBBBBCCC3C=@@BBCCCBABC>BBBBBBB2BBAB?CCC<CCD@BBBCDEDCB@B@CF@CBC?AABCCECCCCCCCCCBB?AC??<@?BAAA@@5:7;AA?ADCCCBBC?AAACCB>BC>AAA<>?BBB;A@@;<:999+:@:?;;;BBBBB7;7;===5;5;>BCC?CCBBAAA<?<?BB=BAA?A???CCCBBBCC@>>>@BBDABBBDBB?AAAAC?DCBBBCA<A@??
@ATNG8:03909:03825
GATGTAGGCGTGTGAGAGTCTGCCCAGAAGATCAGGAACTCTAGAAGAATTCAGATTTTTAACACGAGAGTAAACGTAAAAAGAAGGTTTTACAAGACTCACGTTAACAATATTGCAGCAGTACGCACACAATCGAAGCGCAGTAAGGATGGCTAGTGTAACTAGCAAGAATACCACGAAAGCAAGAAAAAGAAGTACGCTATTAACTATTAACGTACCTGTCTCTTCCGAAACGAATGAGTACGATGAGATCTCGTGTGCTACCATCGAATCACGAAAGTCT
+
@@@>?:><@BCBCMBBBC@A@;9506@=@CCBEBB?C@CBBBBBB?BB?B@CB99:BBB3C@CBBABBBBBBB>BBBBBBB3BC?A7>><5>AD?BB>>>AAAA;A;AA;>??;A;<<C?<<;>???@A@@:@A@@9>>>>>>>>;?;>8868===@AAA;AAAABB>AA>>AA;@@8870799488888)8:5:ABAAA=AA<A;A@@@7=9>C;;;8=@>><==:=<>AA7>@B>CCB@>??88:=>@>>?=>AA@;<:AAA;<565B<A>>?>@@9@@@@
@ATNG8:03909:03830
GATGGTAGTACATGATAGACGACACCAGAAGATCAGGAACTCTAGAAGAATTCAGATTTTTAACACGAGAGTAAACGTAAAAAGAAGGTTTTACAAGACTCACGTTAACAATATTGCAGCAGTACGCACACAATCGAAGCGCAGTAAGGATGGCTAGTGTAACTAGCAAGAATACCACGAAAGCAAGAAAAAGAAGTACGCTATTAACTATTAACGTACCTGTCTCTTCCGAAACGAATGAGTACTGCGTCTCACTCTCGCCTACCATCGAATCACGAAAGTCT
+
BCCC@DCDDCCCCCBCCCCCCDCCC@CCA?@@B::40945@@<ACCACC?C?AB>CCDDD2B?CCCCCCCBCCD=B@@@@@@,AB?C@BBB:BDC@CBCBDDCCD?B?BC?BBB>BBB@ABBBCCCCCCCEE?DCCC?CA@@AA@@<B?B?@>@@@CCBBC?CCCDAA>AB?BBB<=<??>8@??;>BFDD2CC?B999CCD??;?<@@AB:=:=DCCC?BAAA@BC@C@CDD=CCC@B???DDCCBBCBABBBBABBBCD@CCC@C@@@C>BBA@ACC>C999
@ATNG8:03909:03832
GATGGTAGGAGACACGTCGCACACGTACTCATTCGTTTCGGAAGAGACAGGTACGTTAATAGTTAATAGCGTACTTCTTTTTCTTGCTTTCGTGGTATTCTTGCTAGTTACACTAGCCATCCTTACTGCGCTTCGATTGTGTGCGTACTGCTGCAATATTGTTAACGTGAGTCTTGTAAAACCTTCTTTTTACGTTTACTCTCGTGTTAAAAATCTGAATTCTTCTAGAGTCCTGATCTTCTGGATACACTCATGTGCACCTACCATCGAATCACGAAAGTCT
+
<<@@:=BD@@AADCFGBBBCBEFBAAB??A>C:BBCC?CB?A=555:;:<:>==<@;@4:8;;8B6;=B====<A?>><<<,==233::3699?097@:?@>ABBBCB?BB@B>>>=:=@K=E<@>>>>>>><@G>?<???@@@@?;;===///@577;;@@:=:>C@A???AA=A>>>=5><A<@@@@@/@?@@>9>AAAA>=>AA<AAAA/@@???<A<AA<>>=?@@@A<A>>>>A:>>A=AAA=<>=A==>??@?A<@@B<@;;;@<@>==@=@6;996
@ATNG8:03913:03836
GATGGTAGCTCACGTACGTCACACGTACTCATTCGTTTCGGAAGAGACAGGTACGTTAATAGTTAATAGCGTACTTCTTTTTCTTGCTTTCGTGGTATTCTTGCTAGTTACACTAGCCATCCTTACTGCGCTTCGATTGTGTGCGTACTGCTGCAATATTGTTAACGTGAGTCTTGTAAAACCTTCTTTTTACGTTTACTCTCGTGTTAAAAATCTGAATTCTTCTAGAGTTCCTGATCTTCTGGTCTACTACACTGTACTCTACCATCGAATCACGAAAGTCT
+
A@@D?BAAA:;A;;;>666>@BAB;;9BB:9;?BBBB=BC@D@DDCBCCD@EBBAA?A?CBCC@C?CBAABBBBB??????.=>8??A@;@BBB?A@@;>>?@BB@?@@CCDA?@@@=>>>=A<??AA>>>D=@A@A8;;?888;=<==@B@@@A=;;;<@@:>;>??>?>@AA<A;;;;2;=B=AAAAA/>>988.6/////<67;5;;;;.9=>>@9@7===AA@>;;;;>8==;;;?;???<?AAA>>>A>;<;@@BB??>:6:999@---92229-,,,7
@ATNG8:03916:03811
GATGGTAGACATATCGTACTCTCTGTACTCATTCGTTTCGGAAGAGACAGGTACGTTAATAGTTAATAGCGTACTTCTTTTTCTTGCTTTCGTTGGTATTCTTGCTAGTTACACTAGCCATCCTTACTGCGCTTCGATTGTGTGCGTACTGCTGCAATATTGTTAACGTGAGTCTTGTAAAACCTTCTTTTTACGTTTACTCTCGTGTTAAAAATCTGAATTCTTCTAGAGTTCCTGATCTTCTGGGCTGCGCTGATATGCGCTACCATCGAATCACGGAAAGTCT
+
B>BD?BCCDCDCC@@>@@@CBBBCCA@AC@;;9@?CC=AA<@?A@@BCBB?@>??D@D?BB@B?B?BB@@@@@//(.5555(./)5==:1<90*05;00,/848//.6949=<>>@AB<??A=A=AAAA9;;D;??BB<>>A888?;;;AAA@@A@689?<>>9=9;;;@@@A??<;;;EK6?<?;?>>>?/??@AE:AA>==>>:;:7:BAB/?>@A@<@<@@<@@@A;;;=@<>>@DBA;;;==6>///9999===??@>>>>>;>>>?@;>=>::5;=1;;==
@ATNG8:03919:03816
GATGGTAGGACGAGCGTCTGAGAGGTACTCATTCGTTTCGGAAGAGACAGGTACGTTAATAGTTAATAGCGTACTTCTTTTTCTTGCTTTCGTGGTATTCTTGCTAGTTACACTAGCCATCCTTACTGCGCTTCGATTGTGTGCGTACTGCTGCAATATTGTTAACGTGAGTCTTGTAAAACCTTCTTTTTACGTTTACTCTCGTGTTAAAAATCTGAATTCTTCTAGAGTTCCTGATCTTCTGGCGCGTATGTATGTCGCCTACCATCGAATCACGAAAGTCT
+
66==8>BB?B@@@CBBBCBBBDDD@CCBCCCC@CA@@<@D@D@CCCBBBC?CEECD=B?BBCC?E?CBBBCDCCC?@@???0?@:>>@@:@ABB?CHD?CB:;;BBBB@CCCCCBBB@BCC@C?CBBDBBCC?CCBB?CCBBCBBABBCCDBABB>BBB?BC?B>ABCDCBCCC?B9999-9=@;99999*:B:::6<CCCCCCCA@?ACBC3@@ABCAC@BB?BBBCCAA>AACCBC@@>@BCBDCCBBBAA@EBBBCCC?BA@=@??@@?AA@B@A@:>?@@
@ATNG8:03920:03213
GATGGTAGTGATACAGATCAGACACCAGAAGATCAGGAACTCTAGAAGAATTCAGATTTTTAACACGAGAGTAAACGTAAAAAGAAGGTTTTACAAGACTCACGTTAACAATATTGCAGCAGTACGCACACAATCGAAGCGCAGTAAGGATGGCTAGTGTAACTAGCAAGAATACCACGAAAGCAAGAAAAAAGAAGTACGCTATTAACTATTAACGTACCTGTCTCTTCCGAAACGAATGAGTACGTGTGCGACGTGTCTCCTAATCGAATCACGAAAGTCT
+
;>>B866==BCDBBCICCB=CBBBB?;;55::<A@@=A?=BB<BBC>99582;>=89789$71;<9=>==888<,334:::<)<=8;5;;;+9@@.96599;<<=:=7;;:<<@<??99;A@>>BBAAABCC?BCBB?BAAACCCB?C?C@@=AABBBBAC@@@?ABB?BB@>??@CC><;3<9929=====&;>:0000?8=>A=A<?>>>8<699@@@=A@BBAAA?C>??A99992989987>?778;;;;888@@A=<;AC@@@>@<@>>=888-8===
@ATNG8:03921:03220
GATGGTAGGAGACACGTCGCACACGTACTCATTCGTTTCGGAAGAGACAGGTACGTTAATAGTTAATAGCGTACTTCTTTTTCTTGCTTTCGTGGTATTCTTGCTAGTTACACTAGCCATCCTTACTGCGCTTCGATTGTGTGCGTACTGCTGCAATATTGTTAACGTGAGTCTTGTAAAACCTTCTTTTTACGTTTACTCTCGTGTTAAAAATCTTGAATTCTTCTAGAGTTCCTGATCTTCTGGGCAGACTCTCACACGCCTAATCGAATCACGAAAGTCT
+
@?BC9<=C:CCDBBCCBBBCBABAJCCCCC@A<@AAA=BC@C?BBCCCCC?BCBBB?B>AAACAC?CBBB>>???67::9:(7>089CC>CBA>8=7718=2:9AACC?BBB@??;>:>CC;?:;;<>AB;;7=?@@<>>B===??B@==>>>>A<@A@<=>:><===>>>???<?????5?;>:;;;;;+;===@077<///=99<1////'.//(/938.772:<;798<<><>@@@@A8;;@@8<=<>=@>>=>>???A<@@<>>@@<?=<;:::1;;;;
@ATNG8:03922:03216
GATGGTAGGACGAGCGTCTGAGAGGTACTCATTCGTTTCGGAAGAGACAGATACGTTAATTTAATAGCGTACTTCTTTTTCTTGCTTTCGTGGTATTCTTGCTAGTTACACTAGCCATCCTTACTGCGCTTCGATTGTGTGCGTACTGCTGCAATATTGTTAACGTGAGTCTTGTAAAACCTTCTTTTTACGTTTACTCTCGTGTTAAAAATCTGAATTCTTCTAGAGTTCCTTATCTTCTGGGCAGACTCTCACACGCCTACCATCGAATCACGAAAAGTCT
+
//:;499A;A@@@BBBCCBBBDDD@CCCCCBA>AAAA=AB?B@CCCBCCDDDCCCB=B=@@<@@CBBBDDDA@;99999'9=;?:;;0;BBC@DCC?BB:;;BCCC@BBCBBBCC?BBB?B>BBBBBB@@<ACBA=B@>888==<=>>@==>B<@@@<@A<@<>>@>>>@=<8=<;<<1<:?;@@@@@/??888)//7///8//618897)5;::?4<3;929===8895;5;5886A:=676,2759<<:=<9::=@B<>>>=@>>>?:>=AA>>><-87;;
@ATNG8:03928:03238
GATGGTAGGCGAGAGTGAGACGCAGTACTCATTCGTTTTCGGAAGAGACAGGTACGTTAATAGTTAATAGCGTACTTCTTTTTCTTGCTTTTCGTGGTATTCTTGCTAGTTACACTAGCCATCCTTACTGCGCTTCGATTGTGTGCGTACTGCTGCAATATTGTTAACGTGAGTCTTGTAAAACCTTCTTTTTACGTTTACTCTCGTGTTAAAAATCTGAATTCTTCTAGAGTTCCTGATCTTCGGTGTCTCTATGCATGGTAACTCACAAATCGCGGAAAGTTCTATCAA
+
BA@>=?=A=BBBBBC@<00////;;/;;BC;;5;;;;<&9>:?;AABCBAA?;00>>,0,/69;6:97:;@<443A697777'78,79977&2;<;6<>A=@@4::9ABB@CC>>>>>@:>>A8=:=?::;>=@;?:::188=??:;:@@@A>;;;D>@@?;@@<A=AA=====//)/////*/6>:=====*<>///)/69///777<08888(29:9A;A9;;69@99///5959:?<::+--4---6<9=;3--,22022,22--,89.66523.22-2605,---40
@ATNG8:03940:03214
GATGGTAGAGAGACTGTAGCGCACCCAGAAGATCAGGAACTCTAGAAGAACTCAGATTTTTAACACGAGAGTAAACGTAAAAAGAAAGGTTTTACAAGACTCACGTTAACAATATTGCAGCAGTACGCACACAATCGAAGCGCAGTAAGGATGGCTAGTGTAACTAGCAAGAATACCACGAAAGCAAGAAAAAAGAAGTACGCTATTAACTATTAACGTACCTGTCTCTTCCGAAACGAATGAGTACGATGAGATCTCGTGTGCTACCATCGAATCACGAAAGTCT
+
@BBJ@CCC??BBB@B@@;;;@@<=>6;;=;??BBBB:;8:@??ABA=??597;=<::;;;+:49::333;888929799:::$555)5.555&4;;645445<:::499==99?@=ABBBCCCDEC;;;C;;;=AA;;69=<=@?=?=A?B;;8;A;;;AAA?BB???B=9949BA;?=:::39//(//////$/64922596;6515888@A7;8;>BCC;;<BAAAA>@<@??9?AB=?@?BBBBBAAAAAAAAAA=;;;>??>>;>?==>:>=>8;;A9A@@;
@ATNG8:03949:03241
GATGGTAGACATATCGTACTCTCTGTACTCATTCGTTTCGGAAGTAGACAGGTACGTTAATAGTTAATAGCGTACTTCTTTTTCTTGCTTTCGTGGTATTCTTGCTAGTTACACTAGCCATCCTTACTGCGCTTCGATTGTGTGCGTACTGCTGCAATATTGTTAACGTGAGTCTTGTAAAACCTTCTTTTTACGTTTACTCTCGTGTTAAAAATCTGAATTCTTACTAGAGTTCCTGATCTTCTGGGCAGACTCTCACACGCCTACCATCGAATCACCGAAAAGTCT
+
?@CB@CDBBBD;96A>?>@BAA@@CGCC?>BB9BB@?8::6:30/////:=7=BBAA<>7;>::2828::::8889599999)9<7>::8/:9;;083987727<96<?;?=;>BA@@<@@@:=:=??>>>??<A@@@=@@???BAA===AA==8808766;=5;3:::<<=AA@8<6666-6)/)/----(-99;=-//99;97=::5:??@/@;:;>:>:?>:>?:::>>>;A:>957//--8;848-./7977AADBA?;6<=@76669:5::>>::===2=:77
@ATNG8:03951:03205
GATGGTAGTACATGATAGACGACACCAGAAGATCAGGAACTCTAGAAGAATTCAGATTTTTTTAACACGAGAGTAAACGTAAAAAGAAGGTTTTTACAAGACTCACGTTAACAATATTGCAGCAGTACGCACACAATCGAAGCGCAGTAAGGATGGCTAGTGTAACTAGCAAGAATACCACGAAAGCAAGAAAAAAGAAGTACGCTATTAACTATTAACGTACCTGTCTCTTCCGAAACGAATGAGTACTGCGTCTCACTCTCGCCTACCATCGAATCACGAAAGTCT
+
7::;=B@=C669>9=>959545599.55;4//----(-(-957899)//)/)//:9999999#98ACBCBCCCDCC<@@>=>>>,9=9A9A@A@0???=A;9:CBBCC@B?AF@CCC?BBAAABBBCBBCCCCAA?ACDD?@ABCCB@@=A?BBB?BEBBBBCEADBBBCC?BB>AAA?AA99:28==9889999%9=9=?=>==CCC?B?BAAB3808>;:;7;BBBBBB?C@<<;6;BA>ABABBCEDCD;;;AACBECCBCC?CCC@CDCCC@CBBBCCC=CBAA
@ATNG8:03953:03240
GATGGTAGTGTCAGTGCGCGTCGTCCAGAAGATCAGGAACTCTAGAAGAATTCAGATTTTTAACACGAGAGTAAACGTAAAAAGAAGGTTTTACAAGACTCACGTTAACAATATTGCAGCAGTACGCACACAATCGAAGCGCAGTAAGGATGGCTAGTGTAACTAGCAAGAATACCACGAAAGCAAGAAAAAAGAAGTACGCTATTAACTATTAACGTACCTGTCTCTTCCGAAACGAATGAGTACGTGTGACGTACGTGAGCATCGAATCACGAAAGTCT
+
::;;@B=;====;;;<@@AA>;<@A=BCB@CBAA??<@<B@DCC@?9991919A???BCB3B?BABAAAA???@;==@>>>>,??;@;@@@3AA@;A@A@@@@:;4;>;;7;@@>BBBBCBCCAABAB@@@@>;;;;@AAAA::998@4:9?29:?=?>9=289;333,33288;7:::;;3833/3=BBBB(;:*....2-..6.3.3522+2487;;;9>><<;;<282377*3996<:?<<<?787==@@??>A?AA@@CBB@@D@BBBAAAC=A@@@
@ATNG8:03954:03217
GATGGTAGACATATCGTACTCTCTGTACTCATTCGTTTCGGAAGAGACAGGTACGTTAATAGTTAATAGCGTACTTCTTTTTTCTTGCTTCGTTGGTATTCTTGCTAGTTACACTAGCCATCCTTACTGCGCTTCGATTGTGTGCGTACTGCTGCAATATTGTTAACGTGAGTCTTGTAAAACCTTCTTTTTACGTTTACTCTCGTGTTAAAAATCTGAATTCTTCTAGAGTTCCTGATCTTCTGGCGCGTATGTATGTCGACCTACCATCGAATCACGAAAGTCT
+
:>:<7<;::>@;;;;;><>=>ABBC>BBBC?@<@AAC<AA>A?BBBBBBC<??@@A03.3;;<7B>BBBBBBB=;65;;;;;&5:39//(/--(/)//80..(27559:3;87;@?;;5;;;5;:>=>@889@<???B<@?=:;;==>>>>>888=9=>>9>>:>:>==@@>>=@<???GD5;7;;?AAAA/;;6990666///<::><@AAA.>=>>>:>;==9===:///5:5:9=777,//;6;=====777<=7::66349,)),(((5(((22256-7755
@ATNG8:03959:03207
GATGGTAGCTCACGTACGTCACACGTACTCATTCGTTTCGGAAGAGACAGGTACGTTAATAGTTAATAGCGTACTTCTTTTTCTTGCTTTCGTGGTATCTTGCTAGTTACACTAGCCTATCCTTACTGCTGCTTCGATTGTGTAGCGTACTGCTGCAATATTGTTAACGTGAGTCTTGTAAAACCTTCTTTTTACGTTTACTCTCGTGTTAAAAATCTGAATTCTTCTAGAAGTTCCTGATCTTCTGGCTCCGTAGACACGATACTACCATGAATCACGAAAGTCCT
+
5<==?BBBA>;;666<<<>>CDBAA@CCCBCC?B;;;0:C4926;===;;7;<;;:7;73339-405;;;;;88828;>?@1<=<>79823:99)////-375--//(////;555-226;/5/533...333.56..(.-----27355=58888C;A<=:=>:>=@??@?????6;::::-:6=17/===,999:9)//535337:939>><.999997@<;;559://)/:4849;<99<4<==;A9:7:;=><<///8;333//*/6995988589809//)/
@ATNG8:03963:03238
GATAGCAGACGTGACAGAGCGCCAGAAGATCAGGAACTCTAGAAGAATTCAGATTTTTACACGAGAGTAAACGTAAAAAGAAGGTTTTACAGACTCACGTTAACAATATTGCAGCAGTACGCACACAATCGAAGCGCAGTAAGGATGGCTAGTGTAACTAGCAAGAATACCACGAAAGCAAGAAAAAAGAAGTACGCTATTAACTATTAACGTACCTGTCTCTTCCGAAACGAATGAGTACGATGAGATCTCGTGTGCTACCATCGATCAGCGAAAGTCT
+
56==666=BBBCCBCBAA<;@D@BB=:;?:<985:389;////)//(/4668==<;;+877733337777.7944444$5<47)///&////999:;;99.4.4:5<>;?BBA>@@AAB@@995:44./99:)/////6<=8=:=<@8<>5559486?>>>:@=BB?AA?<>3338/333,333333#/9.3/..368896>6997;7<;@?AAA;@<<000>:?//5><===6<8;333333:;3333225555333...4---...7...266.6...
@ATNG8:03965:03227
GATGGTAGTGCGTGAGAGAGAGACCCAGAAGATCAGGAACTCTAGAAGAATTCAGATTTTTAACACGAGAGTAAACGTAAAAAGAAGGTTTTACAAGACTCACGTTAACAATATTGCAGCAGTACGCACACAATCGAAGCGCAGTAAGGATGGCTAGTGTAACTAGCAAGAATACCACGAAAGCAAGAAAAAAGAAGTACGCTATTAACTATTAACGTACCTGTCTCTTCCGAAACGAATGAGTACTATAGACTATCTGAGACTGCCAAGGCACACAGGGGATAGG
+
CDCC?CBBBCBBBCCCECCC@@@BB=@BB?AAABBC@BADDDA?AB@FF?A=@BBBBCCC2B?CCCABBABBBB9@=;;:;;);@;>9@>@4@BB?BCCCDDD;;8;?DB?CFE@@@BBBBBBCCCHCBBBC?BB@@>AAAABBBA=BBCBB?BDDDCCCC=AAABBB?AA?BBA=AA999+9<<:99::::%:@;@???B>???<@;@AAA<A<?>BCC@CBBAACC@C?BAC;BBA?AAACCCC@AAABABDCCCCCA@@?BCB?C;;::CAAA????5=?999
@ATNG8:03965:03236
GATGGTAGAGTATCATGTGTATCTCCAGAAGATCAGGAACTCTAGAAGAATTCAGATTTTTAACACGAGAGTAAACGTAAAAAGAAGGTTTTACTAGACTCACGTTAACAATATTGCAGCAGTACGCACACAATCGAAGCGCAGTAAGGATGGCTAGTGTAACTAGCAAGAATACCACGAAAGCAAGAAAAAAGAAGTACGCTATTAACTATTAACGTACCTGTCTCTTCCGAAACGAATGAGTACACATCGTCGTGTCGTGCTACCATCGAATCACGAAAGTCT
+
5;>?:>=BB@;;;;;;;<?;95554.49:3:><5558@7:;=@@?A>@@?B?BA@@@@@@0A?BCBGCCD;;;F>CCCCCCC3DF?C5;;;.:B@ADCDDDCBAA?B@DD@CBC@CCCCCBBCCCCBAAB@@=@DBB@BBCDBBBB@B@C999:AAABCCC?BBCCBB?BC?BBB?A?=<<5=>=9=?>@@A(:>78/./88>?@;>7;;AB:>8<>B:;9;CBBBBBALADBC>CCD?BBDCAAACBBBBCCDCB@@@@A@ABAB?A@@?C>A??=;;;0;?B:
@ATNG8:03967:03207
GATGGTAGTGTCATATGAGAGTGTGTACTCATCGTTTCGGAAGAGACAGGTACGTTAATAGTTAATAGCGTACTTCTTTTTCTTGCTTTTCGTGGTATTCTTGCTAGTTACACTAGCCATCCTTACTGCGCTTCGATTGTGTGCGTACTGCTGCAATATTGTTAACGTGAGTCTTGTAAAACCTTCTTTTTTACGTTTACTCTCGTGTTAAAAATCTGAATTCTTCTAGAGTTCCTGATCTTCTGGATAGCGACGCCGATATACATCGAATCACGAAAGTCT
+
@BBB@BDCCDBBCCCCCBBDCCBBBCC@@@CBB:9:6;C>C@BBBBBBBABBB@@;A<@BAC?C@BBBBB99;C?ABBBA0@@:@;;;;.;A@@=ABA?BE::=GEHE@CBBCCCCC@BDD?B?BCBBBCAA=ACBB?B@@BDCCCDDC@@@CCD@BBB@BC@C@BADBBBCDC>C;;:;-;>B?BBDDDD)BBDEE>BBBBBA@ABA5<<<<*<BA;;:<?CC@BBBAAAC@B@BDCCCC?AAC@CCBBAABBAB@CDECDBBBCCBB?BCDBBBD=C:99
@ATNG8:03968:03201
GATGGTAGCTCTGCTCTGACTCTCGTACTCATTCGTTTCGGAAGAGACAGGTACGTTAATAGTTAATAGCGTACTTCTTTTTCTTGCTTTCGTGGTATTCTTGCTAGTTACACTAGCCATCCTTACTGCGCTTCGATTGTGTGCGTACTGCTTCAATATTGTTAACGTGAGTCTTGTAAAACCTTCTTTTTACGTTTACTCTCGTGTTAAAAATCTGAATTCTTCTAGAGTTCCTGATCTTCTGGTGTCTGATCTGTATCACTACCATCGATTCACGAAAGTCT
+
ECCC@BDCC@@@BD@AAHBAACBBBCCBCC;:7;BBB>BB@C?BBCCBCC@BCC;;9:8AA=B@CIFBBBBB:9:<:::;;*9@;@CCC>BB@@=ABA=@B79;?CAB@CBCBDBBA>ABB?B?IECCBBBCAECCC@CBCCC;;;CCBBBC@CC@BCC=;;::?BCAB@@BCC@BBEED7;5;=;;;;<*;BBDB=CAAAA@;;9929999'9??@@?B?BC@CCBBBAA=@@CAAB@@=@@A=ACAAABBCBB;;<BBAAAA@?AA@BBB@AAABAB<ABC;
@ATNG8:03968:03247
GATGGTAGATCTCGCTGATACACCCAGAAGATCAGGAACTCTAGAAGAATTCAGATTTTTAACACGAGAGTAAACGTAAAAAGAAGGTTTTACAAGACTCACGTTAACAATATTGCAGCAGTACGCACACAATCGAAGCGCAGTAAGGATGGCTAGTGTAACTAGCAAGTATACCACGAAAAGCAAGAAAAAAGAAGTACGCTATTAACTATTAACGTACCTGTCTCTTCCGAAACGAATGAGTACTACTCTCAGAGACACACTAATCGAATCACGAAAGTCT
+
CCBB@BCCCABBBCCCCCBBB@??<@CB?CBCA@@>@?AAB??@B?BC?D@CB>>?CCC3C?BBBBBBABAAA=BBBCCCC5@@<A5;;;6;CE?ABABCBBBC@C@CC>BAB>AAAAADCDCCCCCBBCC?CBAB?A@@?BB983;=@AA?BCCCDCCA?BDCCA@>AB@@@@+000000*0:=999999:%:>9>976>>>>>7:78;?A:>:=DB::9:BBACBC@B@CCC>CBB?BBBCBBBAAABABCCC>>>DC?>?==:=@>><=ACB;;;0<@;;
@ATNG8:03969:03213
GATGGTAGCTCTGCTCTGACTCTCGTACTCATTCGTTTCGGAAGAGACAGGTACGTTAATAGTTAATAGCGTACTTCTTTTTCTTGCTTTCGTGGTATTCTTGCTAGTTACACTAGCCATCCTTACTGCGCTTCGATTGTGTGCGTACTGCTGCAATATTGTTAACGTGAGTCTTGTAAAACCTTCTTTTTACGTTTACTCTCGTGTTAAAAATCTGAATTCTTCTATAGTTCCTGATCTTCTGGGCTGCGCTGATATGCGCTACCATCGAATCACGAAAGTCT
+
444405<==:;;A:96==>@:69665<<=;557@<<<6=>;B@CDDCCCC@CCEBB=?195==9B@BBBCBBDDF@BCCCC5AA=A@@@8>///)//727;,66;;;?:?>>BBABB<ABB?CAGFDCBAAB?BC@@9<;EBA@BBA;;;::9<<8=9929@2:.9>==>;;=A299:9:*929299999(99>==8?>@>A@A@?@=@@@@0>>@A@;@=B@=@@;;:?@<@7;:?@@@<000@<A000CCCCDCCCAAABBAA=@@CCC?BBA@AB@;@BCC
@ATNG8:03922:03269
GATGGTAGAGTATCATGTGTATCTCCAGAAGATCAGGAACTCTAGAAGAATTCAGATTTTTAACACGAGAGTAAACGTAAAAAGAAGGTTTTACAAGACTCACGTTAACAATATTGCAGCAGTACGCACACAATCGAAGCGCAGTAAGGATGGCTAGTGTAACTAGCAAGAATACCACGAAAGCATGAAAAAGAAGTACGCTATTAACTATTAACGTACCTGTCTCTTCCGAAACGAATGAGTACTACTCTCAGAGACACACTACCATCGAATACGAAAGTCT
+
@CDD@CCBBCDDCBBACBAACCBCB?BBE@GCCC::7;>AACBBCKACC@B@BBBCCCCC5B>BCCCCBCEDDC>AAAAAAA,AB=A=@@@7@@A=ABBAAAB??=A?BB@BCE?BBABCBC@@ACAAABA@=@BBB?BBA@?@:92;=@;;7;@DDEDCD@AAB??;:?@;00000.<@@5>00000996'6:6=488B?:<<*/+///949135ECC@B999A@?4:49;;099:2959??>??BBBDCCCC???BBDBCBBB>:::;>;><<;;;0:?@?
@ATNG8:03922:03283
GATGGTAGGCGAGAGTGAGACGCAGTACTCATTCGTTTCGGAAGAGACAGGTACGTTAATAGTTAATAGCGTACTTCTTTTTCTTGCTTTCGTGGTATTCTTGCTAGCTACACTAGCCATCCTTACTGCGCTTCGATTGTGTGCGTACTGCTGCAATATTGTTAACGTGAGTCTTGTAAAACCTTCTTTTTACGTTTACTCTCGTGTTAAAAATCTGAATTCTTTCTAGAGTTCCTGATCTTCTGGGCTGCGCTGATATGCGCTACCATCGAATCACGAAAGTCT
+
59B>;CBC@BBBBBBBCCCBA@ABBBBBBB@@=@AAA<BB@B@;;;BBCB?BCAAA?A=??AB?A?BBBBBA@@A;97889$9<17=<:3<A9:5:@B?CB@BBBBBBBAAA@@???=@??<@;><?=9;:;<???A<??@???BA@@@AA===>;====@A<?;@AA@>>>@A<@====2=;A<@A@@@/@AAAC5==AAA??>>>:????/?>>=A<A=@@@8???D6669>///=<>>;:;;<6<///<;;<AAA??>@@B?>;???AA:@A@@???7>=<<
@ATNG8:03926:03258
GATGGTAGAGTACAGTGTAGTAGACCAGAAGATCAGGAACTCTAGAAGAATTCAGATTTTTAACATCGAGAGTAAACGATAAAAAGAAGGTTTTTTACAAGACTCACGTTAACAATATTGCAGCAGTACGCACACAATCGAAGCGCAGTAAGGATGGCTAGTGTAACTAGCAAGAATACCACGAAAGCAAGAAAAAGAAGTACGCTATTAACTATTAACGTACCTGTCTCTTCCGAAACGAATGAGTACTACTCTCAGAGACACACTACCATCGAATCACGAAAGTCT
+
56<<8<BBABBBBCCFCCBBBB@@?=@BD?CAA;<9:?;?CC9:9B@BB?B?::997BBB3B?BBBBBB>?>AAA8<7333333$37,3,26666#222+257777722,216635885888;CDFDCCCCBAA@C?CBCC?B??>????9>;@@@=@CCBBDDA?AAA???>BB?BBB;==898+:??;:8888(8@9>888???@A<@<???B<>;>BDBC?BCCBACC@D@CCC>CBB?BBCCBBBABBCBBBBBAABACBBBCBA<??@?@<?@CACCC>CBBB
@ATNG8:03928:03292
GATGGTAGCTCGCTGATGATATCTCCAGAAGATCAGGAACTCTATAAGAATTCAGATTTTTTTTAAACACGAGAGTAAACGTAAAAAAGAAGGTTTTTACAAGACTCACGTTAACAATATTGCAGCAGTACGCACACAATCGAAGCGCAGTAAGGATGGCTAGTGTAACTAGCAAGAATACCACGAAAGCAAGAAAAAAGAAGTACGCTATTAACTATTAACGTACCCTGTCTCTTCCGAAACGAATGAGTACGAGAGAGCACACGTGTCTACCATCGAATCACGAAAGTCT
+
>ABC@CCDCBBCCCCCCBBCCFC::<;DD@BBCBBB@B?BBDA@:93:=3:300---555555"--(---//7;====399:;;;;;$;;<;55555$5@<9=A;ACDDCC@C@BB@BBB>AABBCCCBCECDDBBBC?CDAA?@A@>@?>>9@=A@@=@CCCCCBA?ABBCCB?>?9?A@9==999,8<<;===???';@<@///==B?A:=6::>>8=:=ABBBB=BBBABCC@C@BBB=BAA?BBBBBCBBBBBCAA@BBBBBBABB@@@>@===>=BBAAB@@<@000
@ATNG8:03929:03277
GATGGTAGACATATCGTACTCTCTGTACTCATTCGTTTCGGAAGAGACAGGTACGTTAATAGTTAATAGCGTACTTCTTTTTCTTGCTTTCGTGGTATTCTTGCTAGTTACACTAGCCATCCTTACTGCGCTTCGATTGTGTGCGTACTGCTGCAATATTGTTAACGTGAGTCTTGTAAAACCTTCTTTTTACGTTTACTCTCGTGTTAAAAATCTGAATTCTTCTAGAGTTCCTGATCTTCTGGGTGCGCTACAGTCTCTCTACCATCGAATCACGAAAGTCT
+
>?AA=>:@CBBCBBB>@DEBBBBBCCBBCBBB>@@@B<@@=><:44::<<8<::<>486888C=@6:@B@==:3312:;;;*66095..'.///48//*39/55?;9;168:;>>;;8<BB=B=;;:?>>>@<@AAA8;;>B==>>>@D?>8///)///166)/*7>:9:====699988*84:4:=>=>/>?A@D9>>@@@><://)/777)7<?>>;><>><>:;:///6:6:<@A==99;=<666676:>==>BAA>>>=6616///7-3-//966.677-
@ATNG8:03929:03280
```
