## Supplementary material for "Massive Multiplexing Can Deliver a $1 Test for COVID-19": Fastq files for Ion S5 analysis of 24 indexed plates: E-gene_Plate06_Rep1_IonCode_0107.filtered.fastq (part 48 of 127)

```
GATGGTAGTGCGTGAGAGAGAGACCCAGAAGATCAGGAACTCTAGAAGAATTCAGATTTTTTTAACACGAGAGTAAACGTAAAAAAGAAGGTTTTTTACAAGACTCACGTTAACAATATTTGCAGCAGTACGCACACAATCGAAGCGCAGTAAGGATGGCTAGTGTAACTAGCAAGAATACCACGAAAGCAAGAAAAAAGAAGTACGCTATTAACTATTAACGTACCCTGTCTCTTTCCGAAACGAATGAGTACGAGAGAGCACACGTGTCTACCCATCGAATCACGAAAGTCT
+
ABBB?BCCCDDAABCCCCCBAD99909AB:CCCAAB@C@CBB??@C@CB@B?@@>:987877"76@@BBBBBBBBA8@@;;;<<;$;989<>>>>>&=?;7;ACADCDDC@C@@@<@@@@<BABBBBBBCCBECCCAB?AC@@<@@CABCBB=B?B999:BBCCCCC?AAABBB?BB>BBB=AA999+9>?;===>??'?B@C::9CBBBB<@:?>;:5:9=ACCCD=CCBBBCCC>C?BBB>BCC?BBBBBBCBAAABA?@C@===BBAA@<=>8:888==AABBB@>9@000
@ATNG8:03931:03259
GATAGCGAGCGAGTGTGTATACCAGAAGATCAGGAACTCTAGAAGAATTCAGATTTTTAACACGAGAGTAAACGTAAAAAGAAGGTTTTACAAGACTCTCGTTAACAATATTGCAGCAGTACGCACACAATCGAAGCGCAGTAAGGATGGCTAGTGTAACTAGCAAGAATACCACGAAAGCAAGAAAAAAGAAGTACGCTATTAACTATTAACGTACCTGTCTCTTCCGAAACGAATGAGTACGAGAGTCAGAGCAGAGCTACCATCGAATCACGAAAGTCT
+
CBBBBECCCB@AACCDCCCCCB@CBB@ECCC@?=??BCCAAAA?AA>A=@BCCCCCC5D@BBCFDDDDBBB<A?:::::*;B>B5;;;6;BC@DBCBBBBAC7;8;B?BCC@BBBBB?@@BCBBBCBBC@AAAA?ABBCCBBB@B@C;::;CCCCDCC@@AACBA>AA=AAA;??998*:=?;::::::%:?<8978>=@@A5977CCD<?<@@CCC@CCBBBBB?A<@@B<ACD>;;;@A?CCDBBAAABBBAA@@CAAABB?BA????@;@?FFJ>DBBB
@ATNG8:03932:03251
GATGGTAGGTGCACATGAGTGTATCCAGAAGATCAGGAACTCTAGAAGAATTCAGATTTTTAACACGAGAGTAAACGTAAAAAGAAGGTTTTACAAGACTCACGTTAACAATATTGCAGCAGTACGCACACAATCGAAGCGCAGTAAGGATGGCTAGTGTAACTAGCAAGAATACCACGAAAGCAAGAAAAAGAAGTACGCTATTAACTATTAACGTACCTGTCTCTTCCGAAACGAATGAGTACGATGAGATCTCGTGTGCTACCATCGAATCACGAAAGTCT
+
:<<=?BAA=?;==A;66;=<A@@;<5;;9.4/////3:68::;:993//)/277///777'7)//<99<<///<5<///===+/69>.444&499394444<<9>6:8?A7?@@4789799;9566<>>>BB=B;;;=@@@A@@@B=B=A;;6;AA@BCCC@CAA@@@?BG?B::49>==?278=587777$3;6;9:885657/52822226,229:96;>==BAC@C>?AC=BB<;?@??C@AAAABAB<?>>?AAAAABBBB=A855615<AABCC>CC@@
@ATNG8:03935:03254
GATGGTAGAGAGACTGTAGCGCACCCAGAAGATCAGGAACTCTAGAGGAATTCAGATTTTTAACACGAGAGTAAACGTAAAAAGAAGGTTTTACAAGACTCACGTTAACAATATTGCAGCAGTACGCACACAATCGAAGCGCAGTAAGGATGGCTAGTGTAACTAGCAAGAATACCACGAAAGCAAGAAAAAAGAAGTACGCTATTAACTATTAACGTACCTGTCTCTTCCGAAACGAATGAGTACGATGAGATCTCGTGTGCTACCATCGAATCACGAAGTCT
+
BB@@<;<A595=<=666;;;;;544)45:6<=>BBB>A>@=9898??:?8=4>773:BBB1B<@==<B@@@???9739=999):<8>.555&5=99>>995====;>;>C?BBB99:CBCA<<;;555:9;:5:<<@?B??@D???=A=?;;2:?=<@@??=:98==@8=;8;>>.73:;;39883333333#33,322588822.2.5522,2/77???>B?>??;B>B6:>?5=8838AA@@@@B>??@A@@@A>=;:;:88AC;??A>>9=777;;59=<<
@ATNG8:03937:03297
GATGGTAGTCTCAGATAGTCTATAGTACTCATTCGTTTCGGAAGAGACAGGTACGTTAATAGTTAATAGCGTACTTCTTTTTCTTGCTTTCGTGGTATTCTTGCTAGTTACACTAGCCATCCTTACTGCGCTTCGATTGTGTGCGTACTGCTGCAATATTGTTAACGTGAGTCTTGTAAAACCTTCTTTTTTTACGTTTACTCTCGTGTTAAAAATCTGAATTCTTCTAGAGTTCCTGATCTTCTGGACAGAGTGTGCAGATACTACCATCGAATCACGAAAGTCT
+
:<;68==BBBBCCCCCCBBBBCCBBBAAAA<;5;;;;/;B=BACDBBBAA?CCEBB?B@CCCC@D?BBCCCBBBC>@CCCD3CC=??A@9?B;;7<AA>AA9;;BCCE@FDDDCCBB@BBB?C?CECBCDDD@CCCC@DAABCCCBCAAACCBBCA?@@?BB?A?@@@@@BBEE?B@@@@3@>A>@@AAAAA#@ABCC=CAAABCCBBB>BBBB0A;;;B?B?BC@DCCCBCB@B?BCBAAA?@@A?BCCCBBBBA@@ABB;;<EBB?DBBAA?ACCCBBB>BCAA
@ATNG8:03939:03288
GATGGTAGCGAGCGAGTGTGTATACCAGAAGATCAGGAACTCTAGAAGAATTCAAGATTTTTAACACGAGAGTAAACGTAAAAAGAAGGTTTTACAAGACTCACGTTAACAATATTGCAGCAGTACGCACACAATCGAAGCGCAGTAAGGATGGCTAGTGTAACTAGCAAGAATACCACGAAAGCAAGAAAAAAGAAGTACGCTATTAACTATTAACGTACCTGTCTCTTCCGAAACGAATGAGTACTGCGTCTCACTCTCGCCTACCATCGAATCACGAAAAGTCT
+
<=BD?=>B;?;>B@@@BCBBCCBAA7;>D?BCCB?>5>055:<<<B@EC?B9994<BCACB.;5;@BBAACCDCM=BA;;;;;*9E5;2;::*:9B6<A?:99?=?:?;?B?BCC?BB@@@CBCABDDBBBCCABCBC?@ACBBBBA>B?BBB>B@A@CBBC@CBBAAA?AA=AAA=A>==>8;<><899999%9<;>?=BBCCBB;?;>:<=1808?E<;6;@;;;AA<@<@A@9A;:59CAABCBBABABBBB;;;AAA@@<@@@=@@@@C@B@@@<;;;.;A@@
@ATNG8:03940:03269
GATGGTAGCTCTGCTCTGACTCTCGTACTCATTCGTTTCGGAAGAGACAGGTACGTTAATAGTTAATAGCGTACTTCTTTTTCTTGCTTTCGTGTATTCTTGCTAGTTACACTAGCCATCCTTACTGCGCTTCGATTGTGTGCGTACTGCTGCAATATTGTTAACGTGAGTCTTGTAAAACCTTCTTTTACTGTTCGTTACTCTCGTGTTAAAAATCTGAATTCTTCTAGAGTTCCTGATCTTCTGGGCAGACTCTCACACGCCTACCATCGAATCACGAAAGTCT
+
<ACD?BBCCCDCBBBBBBDCAAABECDCBCCC@B:::0;?;?>BBBBCBC?AACBB?C?BCED?C@CCCCBBBCC?AAAAA2AD?BABD=AA000CD@AD;;;CDCI@DCKKCCBB>BCD?B?CDDBCBBD@CDCD>AACCCCBBDAAA@@AAC@B::9:C?C?CCCBBCBBD@AAACC;CAC@AAAA3,,,,,(***(,,<<<<==55.4444$5=>?>:?:??:?>>AB@@<@>ACBCCB@BABB=BDCCCCECCCBBADDACCC@B@@@B?BBDBBBD=CBBB
@ATNG8:03944:03286
GATGGTAGGTGCACATGAGTGTATCCAGAAGATCAGGAACTCTAGAAGAATTCAGATTTTTAACACGAGAGTAAACGTAAAAAGAAGGTTTTACAAGACTCACGCTAACAATATTGCAGCAGTACGCACACAATCGAAGCGCAGTAAGGATGGCTAGTGTAACTAGCAAGAATACCACGAAAGCAAGAAAAAAGAAGTACGCTATTAACTATTATCGTACCTGTCTCTTCCGAAACGAATGAGTACTGCGTCTCACTCTCGCCTACCATCGAATCAGAAAGTCT
+
5:==8=;@7?>@@BACCCCCCBBCC@B@@=@@@@:94:<@@BBDCC@;;:;?BBBBDDDD2C@CCBBCCCCCCC=B@AACCC0BC=@=@AA7ABD@BECCCBB??@B>::3999077?AC???BCCBCCBBB?B9:9=A===>?;;5;<@0000>>>;9>>;><<>;;5:<6::C<>>>>C:;;;:=@EEKE)6606///77<;?:>;88:A6:7=<<<<:>B???@>5:5:::/://)////878<;>>CCCCCBBBBA@@=@BB?B@@@CABC@@AC>C;::
@ATNG8:03948:03264
GATGGTAGGACGAGCGTCTGAGAGGTACTCATTCGTTTCGGAAGAGACAGGTACGTTAATAGTTAATAGCGTACTTCTTTTTCTTGCTTTCGTGGTATTCTTGCTAGTTACACTAGCCATCCTTACTGCGCTTCGATTGTGTGCGTACTGCTGCAATATTGTTAACTGAGTCTTGTAAAACCTTCTTTTTTTACGTTTACTCTCGTGTTAAAAATTTGAATTCTTCTAGAGTTCCTGATCTTCTGGATATGAGTGACTCGTGCTACCATCGAATCACGAAAGTCT
+
//9:6:A??BB@@B@@CCCBBBCC?BBBBCCDAC???:?C?C@CCCBBBC?CDDED>B=@B>>4:6<BBCCCCBB>BAAAA0BA=@ACG>CC@@=ABB>CE;;;BDEGAECCCCCCD@BCB@B?BCCCABBC?BBFD?CCCCCBBBDBBADBBBB@BAA?BD@D?CCBBBDDC?A@BBB9B@C?AABBBBC#BBAAA<A;=00/>>>??BBBB2??:8958?BB=?==0/0=5:56>>;<@<8778???BBBDCA@BBCB@??CCA;>>BBB<;<;;9990:<>?
@ATNG8:03951:03256
GATGGTAGCGGCACACATAGATACAGTACTCATTCGTTTTCGGAAGAGACAGGTACGTTAATAGTTAATAGCGTACTTCTTTTTCTTGCTTTCGTGGTATTCTTGCTAGTTACACTACCATCCTTACTGCGCTTCGATTGTGTGCGTACTGCTGCAATATTGTTAACGTGAGTCTTGTAAAAACCTTCTTTTTTTACGTTTACTCTCGTGTTAAAAATCTGAATTCTTCTAGAGTTCCTGATCTTCTGGAGATACACATGATACTCTACCATCGAATCACGAAAGTCT
+
44==8;BB94.599<==<@;>;94459:::<:?<?;;;:&5>7=9==?B==>:>;544.4.4:883;8995<<?===844949$44.4;=>7<;<>4666:>>:@@>=??<@@@CC;;8;CD;@=@@?=@AAB@CCAA>BBBCCCBAB;;;@BB@@=A@C?BB>B?BA@@@@@=B;@9:::;'92:29=??C?@#CDAA@8>@0000/0/:6::::+:;;<@<>@CCAC@@????<@<BB???B89:C>BBAAABBCCCDBBBCCCCA@<>00.:6:.00>@@3A;:9
@ATNG8:03960:03293
GATGGTAGCGCACACATAGATACAGTACTCATTCGTTTTCGGAAGAGACAGGTACGTTAATAGTTAATAGCGTACTTCTTTTTCTTGTCTTTCGTGGTATTCTTGCTAGTTACACTAGCCATCCTTACTGCGCTTCGATTGTGTGCGTACTGCTGCAATATTGTTAGCGTGAGTCTTGTAAAACCTTCTTTTTTTACGTTTACTCTCGTGTTAAAAATCTGAATTCTTCTAGAGTTCCTGATCTTCTGGGTGTATCAGCGAGTATCTACCATCGAATCACGAAAGTCT
+
@ABC9==@?CDBBBCDCBBCDC;:9C==<<?C7>>@>>0=@.5.6;<=>CB@CD;;;?B?@@@B>B>BCCAAAA@C=:0000$/@+000=>1:7<<7;;=9=C9@@ABBC@CCCCCCCB?ACD@B@BCCCABBC@CCDD@CCCBCCCCCCCCCCBAA>BCB?BE@BCBAA@MBAAC>A;;;;.;=A=@@CDCDC#BB@@@;@CBBBBCBCC@CCCC5CCCBB@C@BD@CCCCCBB@B?BCBBCD>A:;:0;AAACCCCCCBBBBCCCCC@AAACC@BBBB;;;6;B@@
@ATNG8:03962:03285
GATGGTAGTCTCAGATAGTCTATAGTACTCATTCGTTTCGGAAGAGACAGGTACGTTAATAGTTAATAGCGTACTTCTTTTTCTTGCTTTCGTGGTATTCTTGCTAGTTACACTAGCCATCCTTACTGCGCTTCGATTGTGTGCGTACTGCTGCAATATTGTTAACGTGAGTCTTGTAAAACCTTCTTTTACGTTTACTCTCGTGTTAAAAATCTGAATTCTTCTAGAGTTCCTGATCTTCTGGGTGTATCAGCGAGTATCTACCATCGAATCACGAAAGTCT
+
<6;68<<=CCBCCC:;6><;;@DBBBE@BA;;89<AD@CC@CACCCCB<<8?665;7;.944924.:9?669<<<459@@@0AA=A;@@9?:=97<<:4:@*/0/77;4;;=<969<8@AC<?>ACCCCCCB@BBDGAH;;:CBA;:;;;000@@<000;?@6<+949499999495959&5.565999&5=;?D:A@B9;:B@@@9@@@@,@:;::494:A4:;BBBBC@J>A@BBA?9>;;;/9>@@AB@BA;;:@BAAA::4::::?9::9??CB=C@;9
@ATNG8:03966:03280
GATGGTAGCACACGAGATCTCATCGTACTCATTCGTTTTCGGAAGAGACAGGTACGTTAATAGTTAATAGCGTACTTCTTTTTTTCTTGCTTTTTCGTGGTATTCTTGCTAGTTACACTAGCCATCCTTTACTGCGCTTCGATTGTGTGCGTACTGCTGCAATATTTGTTAACGTGAGTCTTGTAAAACCTTCTTTTTTTACGTTTACTCTCGTGTTAAAAATCTGAATTCTTCTAGAGTTCCTGATCTTTCTGGCGCGTATGTATGTCGCCTACCATCGAATCACGAAAGTCT
+
ABBB@CCCCAAB:;:CCBBAAABABCBB>@00+/////&/<7<8<@<DGDC@CCBBB@C?CBCD=@=?BACBBA@@;9999999"9;89@AA@@.@@AB<??A=>=9?@AABB@BBBBB?==9><A16616<;<>>>@<???A7:8>>>>>>=@A?A;>;?5;;;;1996:>AAA@>>?AB=A;;;;2;<B<>>AAAAA#AA>>>5<<<788><<<18878(8==:=9@9//-/<<<888=@=BAAA:::3;;<=AAAAAA:::AAA@??A7:;A<==>>><??A>9:9189//
@ATNG8:03930:03347
GATGGTAGATATATGCACGCTCTACCAGAAGATCAGGAACTCTAGAAGAATTCAGATTTTTAACACGAGAGTAAACGTAAAAAGAAGGTTTTACAAGACTCACGTTAACAATATTGCAGCAGTACGCACACAATCGAAGCGCAGTAAGGATGGCTAGTGTAACTAGCAAGAATACCACGAAAGCAAGAAAAAGAAGTACGCTATTAACTATTAACGTACCTGTCTCTTCCGAAACGAATGAGTACTGTATCTATGTGTGCGCTACCATCGAATCACGAAAGTCT
+
DCCD?DBBBCBBCCCEF:9;DECAB?CA@<ABBAAC@C@CBBABCB=BB>B?:::AA@@B1B@CBCCAA@CCCC9??@CDDD2BB@D?DBD;CCC@AABCDDCBB@C@CC@BBB?BCCCBBBECCCCECCCC?BBEE?B?@?CCAA7:8:AA?BCCCBCCB@BGBBBB@BB@BBB?BBA@@2::94:ABCB3@@:;000@<@??<?<???B:=:=@CBB@BEEDCCC>A?AAA;BAB=AAAABBCBBB?>>CAAABCABABBBB>:=D;;;<>??HELD?B;;;
@ATNG8:03931:03318
GATGGTAGCGAGCGAGTGTGTATACCAGAAGATCAGGAACTCTAGAAGAATTCAGATTTTTTTAACACGAGAGTAAACGTAAAAAGAAGGTTTTTACAAGACTCACGTTAACAATATTGCAGCAGTACGCACACAATCGAAGCGCAGTAAGGATGGCTAGTGTAACTAGCAAGAATACCACGAAAGCAAGAAAAAAGAAGTACGCTATTAACTATTAACGTACCTTTTCTCTTCCGAAACGAATGAGTACGTGTGCGACGTGTCTCCTACCATCGAATCACGAAAAGTCT
+
//7727:@@BCBBBBBCCCCCHJAB>@BB?BB@>:<4944<<<@BB?BA>A<>@?;;;;;;;"94=@=C?@FIBBA<AAA@AAA0AB<A5::9:*;CC@CBBBDCBA@@C@CC?CCB?BC>??ABBCCDDA@@DE@CCBB?BAAACBBB?B=BA@<AGCBBCBB?BCCCCB@BB>ABA9=<987)9992778787$0>9=///?;BBA=B@BA::576<9@??2:99*5@?B?C>@;E8C@?>?CD@@@B:::AAB@AABBAABBB@BBB=A>??A;@?>?8878+99:9
@ATNG8:03941:03329
GATGGTAGCTATACGTATATCTATGTACTCATTCGTTTCGGAAGAGACAGGTACGTTAATAGTTAATAGCGTACTTCTTTTTCTTGCTTTTCGTGGTATTCTTGCTAGTTACACTAGCCATCCTTACTGCGCTTCGATTGTGTGCGTACTGCTGCAATATTGTTAACGTGAGTCTTGTAAAACCTTCTTTTTTACGTTTACTCTCGTGTTAAAAATCTGAATTCTTCTAGAGTTCCTGATCTTCTGGTATGACTAGTGTACTACTACCATCGAATCACGAAAGTCT
+
>>BB@CDCCC?CBBBECDCCCCBCBBBBCCCC@BBBC>CC?C@BBBBCBC?BCBBB?B?BBBB@C?CCCBBBBA@;99:9:$7728?ECC:CCBA<@AB;?@;>=ACBB?BBBA?>AA;AAA9=:>??@>?>?<ADDD9?>??A>><>>>?A=>=@::;;<@@=A<A????@AAA<@>>>>5>=A;>>CCDD(A>99;6666//.8:994;999*9758A7;3<A6A@@@AAA<A=AAAA==7;;C=AAA??>==?AACC@?????A=@A@::7:AAA=>>6<<<<
@ATNG8:03947:03320
GATGGTAGACATATCGTACTCTCTGTACTCATTCGTTTCGGAAGAGACAGGTACGTTAATAGTTAATAGCGTACTTCTTTTTTCTTGCTTCGTGGTATTCTTGCTAGTTACACTAGCCATCCTTACTGCGCTTCGATTGTGTGCGTACTGCTGCAATATTGTTAACGTGAGTCTTGTAAAACCTTCTTTTTTACGTTTACTCTCGTGTTAAAAATCTGAATTCTTCTAGTGTTCCTGATCTTCTGGGCTGCGCTGATATGCGCTACCATTCGAATCACGAAAAGCT
+
<=CD@BBBBBFDCCCGEFDCBBCAA666>B<A9BCCC>BD?B>:99B=BB>BBBCB?B;>?@A:@=?>>>>=@B<9====<<&//)/8828???499A?@A578;;8818=>>@@BB8;;>:==@?===<<=8;;<=16/////898>>>=>@A@=@@@<??=B=AAA@@>>>B<AAADF6A181888898%8=888.659/..6667+....$....8492971555...34;3555866*..880833389///::<;=::://,/:6;<;79=<:////'-2-
@ATNG8:03948:03306
GATGGTAGCATCATGCATATCTCACCAGAAGATCAGGAACTCTAGAAGAATTCAGATTTTTAACACGAGAGTAAACGTAATAAGAAGGTTTTACAAGACTCACGTTAACAATATTGCAGCAGTACGCACACAATCGAAGCGCAGTAAGGATGGCTAGTGTAACTAGCAAGAATACCACGAAAGCAAGAAAAAGAAGTACGCTATTAACTATTAACGTACCTGTCTCTTCCGAAACGAATGGTACTATGTAGAGCTCTATACTAATCGAATCACGAAAGTCT
+
ABBB?CCCCCCCCCCCCCCCCCCCC?CCC?CCCCAA>B?CCCCAAA?CC?B?BAAAAAAC2C>AAAAABDDBBB<B@BB?BB?BB>A?BBB;BBC@HCCCECCBB?B@BC@DCC?CCDCB@@BDCCCC@@BD@CCAA?BBBBBBBA=B?BAA?ABCCCCCCACBBBB@@BC?AA@8<<887*:?>;:::99(7=4<576???@@=@<@@@A=@<BCFDC@CCCCCCD@E@CBB>BCC?BC?BCCBBACCCAAAAAAAA??AAA>A?@A?CC@?@CF<>::8
@ATNG8:03948:03315
GATGGTAGTATAGAGCTCTACATAGTACTCATTCGTTTCGGAAGAGACAGGTACGTTAATAGTTAATAGCGTACTTCTTTTTCTTGCTTTCGTGGTATTCTTGCTAGTTACACTAGCCATCCTTACTGCGCTTCGATTGTGTGCGTACTGCTGCAATATTGTTAACGTGAGTCTTGTAAAATCTTCTTTTTACGTTTACTCTCGTGTTAAAAATCTGAATTCTTCTAGAGTTCCTGATCTTCTGGGCTGCGCTGATATGCGCTACCATCGAATCACGAAAGTCT
+
@@BA?BCECCCBBBBDCCBCEBBBBBCCBBA@>@CCC>CC@B@BBBBBBA?BBBA@?A>AAAB?B>@@CCCBBBB?A>>>=+==9>>BD:AC>=;=AA?DC<;:@>>;<????@???;@@@<@=@@@@>>>?=AAAA;===@@@=>=@A@A;;;B=888>@@<@<A???@BC??<?>>>=2=<<6<@@@@/>???@9@>??>@@:9:<ADDC/A????;?<BB=AAAA===<@=BD;;:@;??BA:A<==A>>=>AA:;;@@@=>:>>>AA<@?@@===7=@@>
@ATNG8:03952:03344
GATGGTAGGCGTGTGAGAGTCTGCCCAGAAGATCATGAACTCTAGAAGAATTCAGATTTTTTAACACGAGAGTAAACGTAAAAAGAAGGTTTTACAAGACTCACGTTAACAATATTGCAGCAGTACGCACACAATCGAAGCGCAGTAAGGATGGCTAGTGTAACTAGCAAGAATACCACGAAAGCAAGAAAAAAGATGTACGCTATTAACTATTAACGTACCTGTCTCTTCCGAAACGAATGAGTACTATGTAGAGCTCTATACTAATCGAATCACGAAAGTCT
+
:::<<BA?0:9>A;9665::::5;5)5;<><>;666==9>?;;;@D?BC>A=?>=:99999$75;78<<;?;?<>6;394:::'9939.959*9:@69;666=>=B?B@CC?AAC::;@?@CCDCICCCCAAA@EGCC@BAAACC@?=@@C@@=@BAAABBB@BBBDBB@BF>99:>A@99929>@;::9:9:%:>:78=::7;;9:>;99998A=:99@@;?@?BAAA?C?ABB<AAB?BBCCCBBAA??>???@A>;;;?;;;;:=;<<6<=?=99949@AC
@ATNG8:03953:03306
GATGGTAGCTATACGTATATCTATGACTCATTCGTTTCGGAAGAGACAGGTACGTTAATAGTTAATAGCGTACTTCTTTTTCTTGCTTTCGTGGTATTCTTGCTAGTTACACTAGCCATCCTTACTGTGCTTCGATTGTGTGCGTACTGCTGCAATATTGTTAACGTGAGTCTTGTAAAACCTTCTTTTTACGTTTACTCTCGTGTTAAAAATCTGAATTCTTCTAGAGTTCCTGATCTTCTGGATAGCGACGCGATATACTACCATCGAATCACGAAAGTCT
+
456;69CCCCCCFABBCCBBBCCCCCCCCCC?BBBC?AA@B?AA::;DC@DEDCC@B?@@BB=A>AAACCBA@><99999(:?9@?BB=BDBB?BBD?AB<?>?>AA8@@>><<8815:=9@=CAB>:::638:9:+//9:>=:;;===>=@@B7;;><??<?=AA;;;====99::;;/;:@8==???/??@?@38699><<=::86>@@,=///;6=7AA;@@@@;;;=D=@@?>>?6;::7;=>=@AAAAA888BB>>>@@=@@@@A7;;::666*//::
@ATNG8:03955:03342
GATGGTAGTCTCAGATAGTCTATAGTACTCATTCGTTTCGGAAGAGACAGGTACGTTAATAGTTAATAGCGTACTTCTTTTTTCTTGCTTTTCGTGGTATTCTTGCTAGTTACACTAGCCATCCTTACTGCGCTTCGATTGTGTGCGTACTGCTGCAATATTGTTAACGTGAGTCTTGTAAAACCTTCTTTTTTACGTTTACTCTCGTGTTAAAAATCTGAATTCTTTCTAGAGTTCCTGATCTTCTGGAGATATCATCAGCGAGCTACCATCGAATCACGAAAGTCT
+
@A@@9B=BACBCCDDCCCCBBCCCCDBBAA;:5;;;;7;C?CADCBBCBC@BCCCB@B?BCAA?B>@ADCBCCCB=;;::::%;@2::;;;.:=@A@CCC@CD=;;CC@A?BCCCDBBCACBB?B?CCBBBLDD@CCCC?CBBBB@@@CCBBCBBBD@BAA?CC@C@BACBBCBCE@BCBCC;B>B>;;;;;;%;B;;;0;@CABCFCBB@BBBB5BBAAE?C@B@@;@ABAA;;7;?BBCCCC>AAC@DCCBBCBBBDBCCAAA@B@@<A@A@B?BCCCBBA<AA::
@ATNG8:03958:03306
GATGGTAGTATAGATCTCTACATAGTACTCATTCGTTTTCGGAAGAGACAGGTACGTTAATAGTTAATAGCGTACTTCTTTTTCTTGCTTTCGTGGTATTCTTGCTAGTTACACTAGCCATCCTTACTGCGCTTCGATTGTGTGCGTACTGCTGCAATATTGTTAACGTGAGTCTTGTAAAACCTTCTTTTTTTACGTTTACTCTCGTGTTAAAAATCTTAATTCTTCTAGAGTTCCTGATCTTCTGGATATGAGTGACTCGTGCTACCATCGAATCACGAAAAGTCT
+
@@@@8<<CBBBCCCCEBBBC@@@BA@@=BAA@;A;;;;&4;8>9===BCCC@CCCCD?A=BDAA>A9AA=CCCDED?A@@@@,>?=>>@@:@A@A=BA?;BC?AA@CBC>AADCABAD@BBB?B@CBBBBAAA?BBAB@C:;;DCEECBBBBCCCC>;;;>AB?B>A;;:?BBBC@A@>>>3=9=999:9999"9===@:?@BBBBAA@B5;;;;*;;;7;?B?BB@CBCCBBA@B?BB?AAC?;;;=CDAABCBAB@AABB;<<CCD@BDCCD@??=@;;;;.;@==
@ATNG8:03960:03310
GATGTAGACATATCGTACTCTCTGTACTCATTCGTTTCGGAAGAGACAGGTACGTTAATAGTTAATAGCGTACTTCTTTTTCTTGCTTTCGTGGTATTCTTGCTAGTTACACTAGCCATCCTTACTGCGCTTCGATTGTGTGCGTACTGCTGCAATATTGTTAACGTGAGTCTTGTAAAACCTTCTTTTTACGTTTACTCTCGTGTTAAAAATCTGAATTCTTCTAGAGTTCCTGATCTTCTGGTGAGATATGCATGATGCTACCATCGAATCACGAAAAGTCT
+
CCBBBA@@CCCCCCBECEDDCBCCCCCCC??>?@@@9?=9>>AABECCB?BBBBB?B?BBAA>C>AAACCCCCC?@?@@@/@A<A::;1;?>?>AAA?BA<>>=??B=??>ACACC;?9;5;=A??AA;;;9CCCA5<<>>;;;>@B><><<<A<>>><??;>:>>AAA@A==8=====2=<A<=====+=@777+//9///:76;5;=>?.>>AAA=A<>><>A@@>>><@<@A;;;=:>>B<?>==???E=>>>>>=<66,,*,2222-26:<=9::-:::/
@ATNG8:03963:03326
GATGGTAGCGCACACATAGAACAGTACTCATTCGTTTTCGGAAGAGACAGGTACGTTAATAGTTAATAGCGTACTTCTTTTTTTCTTGCTTTTTCGTGGTATTCTTGCTAGTTACACTAGCCATCCTTACTGCGCTTCGATTGTGTGCGTACTGCTGCAATATTTGTTAACGTGAGTCTTGTAAAACCTTCTTTTTTTTACGTTTTACTCTCGTGTTTAAAAATCTGAATTCTTTCTAGAGTTCCTGATCTTCTGGGGGATGTGTGCATCGAATCACGAAAAGTCT
+
;;:<@@A@BBBCCCEBCCDD?CCCCCCCC992;>>=?8@B?BDECCCCBB?CDFGD?D?CCBB?B@CDDECCCBA<99999::#;@;?=@AAB0BBBA?A;<5;A=BA@CCC@CCCCDCCC@CCD?A<AIDCCAABACCCC?EBBBCBBBBBBCCCAB@;@999.::5;?CCFCBBD;;:;CDDD;A?A>BBBBBBBB"BB@@@@9ACEHEGIBA@A8@@@@0@BABB<A;;:;6;BBBBBB@C@@@@CCC=?:;;;;*;@ABBBBBCCCCC?C@@?:;:;.;@@@
@ATNG8:03969:03301
GATTAGCACGACACGACGATGTGTACTCATTCGTTTCGGAAGAGACAGGTACGTTAATAGTTAATAGCGTACTTCTTTTTCTTGCTTTCGTGGTATTCTTGCTAGTTACACTAGCCATCCTTACTGCGCTTCGATTGTGTGCGTACTGCTGCAATATTGTTAACGTGAGTCTTGTAAAACCTTCTTTTTACGTTTACTCTCGTGTTAAAAATCTGAATTCTTCTAGAGTTCCTGATCTTCTGGACAGAGTGTGCAGATACTACCATCGAATCACGAAAGTCT
+
>>C<CBBCD;96CDCCD<9;?=BBCEDCCC@BCCF>BB?BACCBBBBC@CCBBC?C@CAAA?D?CAAABBBCC@BBAAA/??;??CC>FBAA>AB?=??000@A@@:@BBBBBAB;>>>:>=AA@?<==A<===A=B>>>::;@DDDD@=>>A::::7;@=D<>???AA???<>::9:2:;A:88888(8=667)/////.:66818877(5=8886;4>>6=>>@66638-//:788+//505;=A@@@888;;>?AAA@A@188;>=5;;BBBAA9ADAA
@ATNG8:03924:03392
GATGGTAGGACGAGCGTCTGAGAGGTACTCATTCGTTTCGGAAGAGACAGGTACGTTAATAGTTAATAGCGTACTTCTTTTTCTTGCTTTCGTGGTATTCTTGCTAGTTACACTAGCCATCCTTACTGCGCTTCGATTGTGTGCGTACTGCTGCAATATTGTTAACGTGAGTCTTGTAAAACCTTCTTTTTACGTTTACTCTCGTGTTAAAAATCTGAATTCTTCTAGAGTTCCTGATCTTCTGGTGTCTGATCTGTATCACTACCATCGAATCACGAAAGTCT
+
566?9==@:@;;;;;;===B??@@;>==9<5616<>>3<<<?7?>>CDBC@CCCECAD=;;BB?DACAACCCCCC?BBAA@,=@:>@?>3>00/)/997<>666@<;<<A=<@@@::6:@@;@=AA;;;@@B@CCCD?AAAAB;:;AA@@@@@@A;@@A>AB@D@AACBCCCCC?B@@@@4@;A>;;;;;*;BBBC=CBBBBB;;999====,=?9992929=9999>>49495>8:=983895.5=A??;==@@996@@<@AAB?@>>>>:=<==977*7?>=
@ATNG8:03924:03399
GATGGTAGCTCTGCTCTGACTCTCGTACTCATTCGTTTCGGAAGAGACAGGTACGTTAATAGTTAATAGCGTACTTCTTTTTCTTTGCTTTCGTGGTATTCTTGCTAGTTACACTAGCCATCCTTACTGCGCTTCGATTGTGTGCGTACTGCTGCAATATTGTTAACGTGAGTCTTGTAAAACCTTCTTTTACGTTTACTCTCGTGTTAAAAATCTGAATTCTTCTAGAGTTCCTGATCTTCTGGGCTGCGCTGATATGCGCTACCATCGAATCACGAAAGTCT
+
::4;.449<DC;=6CCBBDBA;;===?>>B>B9A555/5>7<:==?CCDE?CDCCC?B=?;<<8=8;;;<=555:544444$4;;0:;=@4<5654955.5;259665@9;;;<<44439;;0506>;;@>@?<@>>B@CCBBB@@@?@@?::9@A=@BB?AA>A?B@DB@@A=<5:5555&5.565599*5999>4>66555555549999(9:///)/)/;378;:5450505<<;;;5:355)55555555:<@>;;5559949:4455::;>>;?:?CCC
@ATNG8:03928:03372
GATGGTAGATACTCGCTGATACACCCAGAAGATCAGGAACTCTAGAAGAATTCAGATTTTTAACACGAGAGTAAACGTAAAAAGAAGGTTTTACAAGACTCACGTTAACAATATTGCAGCAGTACGCACACAATCGAAGCGCAGTAAGGATGGCTAGTGTAACTAGCAAGAATACCACGAAAGCAAGAAAAAAGAAGTACGCTATTAACTATTAACGTACCTGTCTCTTCCGAAACGAATGAGTACACATCGTCGTGTCGTGCTACCATCGAATCACGAAAGTCT
+
@=@B>BBDDC@;?@;AA;;555<==35558:::;::7:>BBBBBBB=@@>?8<@997777'78773888>:::?9>9@@>>>,9:459A>C9DCC?BBBBBCBBCAC@CE@BBB=@@A?@;:;CCCCCCCCCAD;;::::BC???C@C@C;<7;AAAACED?BDB::9?BA?BBB;==@@C9@?>8889999%9<9=888??BBB<@;>>>?<C=BBCBB?BCCBCCE>?=?BD<ABB?BBBBCCCBBBBBBBBBBABBB@??BBB?BBBBB@BBBBBCC>CBDD
@ATNG8:03929:03372
GATGGTAGGAGACACGTCGCACACGTACTCATTCGTTTCGGAATGGAAGACAGGTACGTTAGTAGTTAATAGCGTACTTCTTTTTCTTGCTTTCGTGGTATTCTTGCTAGTTACACTAGCCATCCTTACTGCGCTTCGATTGTGTGCGTACTGCTGCAATATTGTTAACGTGAGTCTTGTAAAACCTTCTTTTTCGTTTACTCTCGTGTTAAAAATCTGAATTCTTCTAGAGTTCCTGACTTCTGGTGTCTGATCTGTATCACTACCATCGAATCACGAAAGTCT
+
56?@9<;CAC?===;;;=666>>>=<>>><<<7;/--(--(-(--(-(-657:8<<;<<8443888.4.4897://-5055555'--(//::3>=?;>?BC@CC>AAACCB?CBCBCCBB?CCCACBDCBBBBBC?AAAA?B@@ABBCCCBCBBCDDC@BBB@BA?B?BBA@@ACCB?B;;;;.<=B=;;;;;*;AAD=BCC;<;@A;;4;=>=,9@@=A?@???<??@@???@B?BBBBB<==C?CBB9:9GBDCCHDCCCCBBB?@@@;949?@@ABC<AA?>
@ATNG8:03935:03356
ATGGTAGAGTATCATGTGTATCTCCAGAAGATCAGGAACTCTAGAAGAATTCAGATTTTTAACACGAGAGTAAACGTAAAAAGAAGGTTTTTACAAGACTCACGTTAACAATTTTGCAGCAGTACGCACACAATCGAAGCGCAGTAAGGATGGCTAGTGTAACTAGCAAGAATACCACGAAAGCAAGAAAAAGAAGTACGCTATTAACTATTAACGTACCTGCCTCTTCCGAAACGAATGAGTACGTGTGACGTACGTGAGCTACCATCGAATCACGAAAGTCT
+
444066BHBBC666555:////--(///)/:;<:?<@<@BBBBGE@CH@A?@GDCCCCD5C@BCCCDCCCCCC=@@ABCCC2CC=@?@CGC5CCCACBCAAAAAA?A?@@3:::-9?@ABC@@@BCBBCB@@=@BAA?B;;;@@;93;>BAB@CBBBB@@@?;::BBA<A?=??C>A>@A@,000*0>@@@0==6@000@<@?@<?=@@@?=@=B>FBC@BEEABBB@C@CFD>B;;8;B@??AAAAB???AAAABBBBAAACBB>A:::?>AA888??9?>>A
@ATNG8:03936:03389
GATGGTAGAGTACAGTGTAGTAGACCAGAAGATTAGGAACTCTAGAAGAATTCAGATTTTTAACACGAGAGTAAACGTAAAAAGAAGGTTTTACAAGACTCACGTTAACAATATTGCAGCAGTACGCACACAATCGAAGCGCAGTAAGGATGGCTAGTGTAACTAGCAAGAATACCACGAAGCAAGAAAAAGAAGTACGCTATTAACTATTAACGTACCTGTCTCTTCCGAAACGATGAGTACTATAGACTATCTGAGACTACCATCGAATTACGAAGTCT
+
=:5505<<:;;<<<<666>B:9:??:>@@5:9;4447<7;?<>::A?@A?B?BCCCCCCD3C>BAABAA@@???8??BBCCD2AA=@=AAA997;=AA==;:::<5;/757:::257:;;<;==@?>>=588399683///66./517179:6=99:=?>?:=>==>>49:1966/59;:-255/5:@:@*25-28788589>;A7;;??:@.525=:=A>>>>??5=::==38>9>>9::::><>9566>===@@A?888=>9=8//-(-)----(-778
@ATNG8:03940:03391
GATGGTAGCTATACGTATATCTATGTACTCATTCGTTTCGGAAGAGACAGGTACGTTAATAGTTAATAGCGTACTTCTTTTTCTTGCTTTCGTGGTATTCTTGCTAGTTACACTAGCCATCCTTACTGCGCTTCGATTGTGTGCGTACTGCTGCAATATTGTTAACGTGAGTCTTGTAAAACCTTCTTTTTACGTTTACTCTCGTGTTAAATATCTGAATTCTTCTAGAGTTCCTGATCTTCTGGAGATACACATGATACTCTACCATCGAATCACGAAAGTCT
+
6;AA8<AA>9955559999:::54449:;;;=7;59;69B<B>BCBCDDC@EEC@?=?@CCCB?B@BBBCCABAA=AABBB.??5::BD>CBBB?BBC@CD799BBAA>A@?;EDAA;@@@<@<?>=>>?B=7=:::,//:<===AAA??@>==@9788<??=A:>=AA@A???=@@@AA5A=@9===<<+;///6.666///><;;:>>7;;=AAAB;@;@A;>>?@A>=:>=BA>==A:>=A<AA@?>AAAAAA??>;;=<;@;::;@A=AA>>?BB;==>=
@ATNG8:03941:03388
GATGGTAGACATATCGTACTCTCTGTACTCATTCGTTTCGGAAGAGACAGGTACGTTAATAGTTAATAGCGTACTTCTTTTTCTTGCTTCGTTGGTATTCTTGCTAGTTACACTAGCCATCCTTACTGCGCTTCGATTGTGTGCGTACTGCTGCAATATTGTTAACGTGAGTCTTGTAAAACCTTCTTTTTACGTTTACTCTCGTGTTAAAAATCTGAATTCTTCTAGAGTTCCTGATCTTCTGGGCAGACTCTCACACGCCTACCATCGAATCACGAAAGTCT
+
AABC@CCBBBDDDBBBEDDDDBBBBDDCCBBA?CCDD<AA5969989;<:6:<B??>>>BCBB?B?BBCBAA?79055999(..(///(.995<5<75-27177:;=?9>BAA>>>><>BB<@;>>>B???A=AAAA;@>@???@=>>@@@<=<=8<>?:==;?;?@@??@@@@<>>>AA6A<@:==;;:/<><=<5<>9::>AAAA;AAAA/AAAAB<A=;:8;@@@;:9=D=AA>>>A9>>AA9A>>;;;<=<???@@948660222220997;;BB:====
@ATNG8:03942:03372
GATGGTAGCTCGCGTACGTCACACGTACTCATTCGTTTCGGAAGAGACAGGTACGTTAATAGTTAATAGCGTACTTCTTTTTCTTGCTTTCGTGGTATTCTTGCTAGTTACACTAGCCATCCTTACTGCGCTTCGATTGTGTGCGTACTGCTGCAATATTGTTAACGTGAGTCTTGTAAAACCTTCTTTTTACGTTTACTCTCGTGTTAAAAATCTGAATTCTTCTAGAGTTCCTGATCTTCTGGAGATACACATGATACTCTACCATCGAATCACGAAAGTCT
+
<=CB@BCBBB@;;<<<<=@@<==@@@CD:;:@;A;;;0:B=B@BBBCCED?CB@@@=??ACBB?B@BCBBBBBBA>ABCCD3BB?@>?@8@@=<9=?=9=B49:?AAA999BB>@@@<>>><><A@??;;:;=AA@@;@@AAA?::;==<=;;;>:8888=>9>:>>>>@B???<>>>@A5@=?;;;:::+;A=<=2;66///<:9=;????/?===A<>8>@;=::9///9=9::>@@A<>>?<==>BAAAA>>>??@??>>>A<>>>??=@@@@=>=7=@>>
@ATNG8:03944:03379
GATGGTAGTATATCGCGTCGCTATCCAGAAGATCAGGAACTCTAGAAGAATTCAGATTTTTAACACGAGAGTAAACGTAAAAAGAAGGTTTTACAAGACTCACGTTAACAATATTGCAGCAGTACGCACACAATCGAAGCGCAGTAAGGATGGCTAGTGTAACTAGCAAGAATACCACGAAAGCAAGAAAAAGAAGTACGCTATTAACTATTAACGTACCTGTCTCTTCCGAAACGAATGAGTACTACTCTCAGAGACACACTAATCGAATCACGAAAGTCT
+
BCBB@BCCC@@ACCBBCHDCCCBBC@CBB?BB??;:8;>BBCBBCC@CC@D?BAA:999:.:?ABBCBBBBBCA998;;;;;*;@;@4999&5<<8>CCCCCCBB@BABC?BDD=AAA:;;CCCCCBBBBCD@DBBB?AABBBBAA>B@B@@>@CBBDCCCG@@?@@??DB?:::?BBBBB<@AA=;;;;;+9=7<89989??D=B<????6;5;@C@@?ACBCCA@=?<?AC>CCC?BBBBBBBBBBBBBBBCCB?B==>??A=888A<@?BAAAD@CBB?
@ATNG8:03946:03381
GATGGTAGTACATGATAGACGACACCAGAAGATCAGGAACTCTAGAAGAATTCAGATTTTTAACACGAGAGTAAACGTAAAAAGAAGGTTTTACAAGACTCACGTTAACAATATTGCAGCAGTACGCACACAATCGAAGCGCAGTAAGGATGGCTAGTGTAACTAGCAAGAATACCACGAAAGCAAGAAAAAGAAGTACGCTATTAACTATTAACGTACCTGTCTCTTCCGAAACGAATGAGTACAGAGGTACGATATGTCTACCATCGAATCACGAAAGTCT
+
69BC<?CCCCCCCCCCBBBC@@ACB?B:<76>99994:69<<<@>B?CC?B=8849999;*;:?CCCCBBBBBE?DCBBCCC2BB?B?BBB:BCC@AAAABDCCB@C@DD@CA@799AACAABDCCCCCCCD@CCCC?@@A@AB??<A@CCC@CCCCCCCB?BCCBBB@BB????<=>787):::3:::::(8@<A899BBBCB:>:>>AA=@<@@CBB@BBBDBBB?C?BCC>CCC=??BBBCBCCBB?ACBBBCBBB@??<>;>>>>>=CC:::AB:A?;;
@ATNG8:03947:03358
GATGGTAGTGTGTCTCTGAGAGTAGTACTCATTCTGTTTCGGAAGAGACAGGTACGTTAATAGTTAATAGCGTTACTTCTTTTTTCTTGCTTTCGTGGTATTCTTGCTAGTTACACTAGCCATCCTTACTGCGCTTCGATTGTGCGCGTACTGCTGCAATATTGTTAACGTGAGTCTTGTAAAACCTTCTTTTTACGTTTACTCTCGTGTTAAAATCTGAATTCGTCTAGAGTTCCTGATCTTCTGGCTCTCGTAGACAGATACTACCATCGAATCACGAAAGTCT
+
55<<8<=BC@@@0/////5;;;@A@@A@:9:;28733:1::0423:9;;:9288>>?:=097:B;A;=33///(/66068;;;;%;=7=8::29///,//:4:<1665=<<7<C:;:9<<:CCC@C@BBBCFCGIIGCBB@CDCCCCBAABBD@@AAC@BBB@CB@D?BCA@;;;;;499999*9:@::9;;;'99>>>8@?BAA@@?>?9?>?0?::99.9;@@BCCCCB;;:;@DCCCBB?A;;6;C;<<GHFCDCCAAABBBBB@CCCBB>AA@@;<;0<A@A
@ATNG8:03947:03385
GATGGTAGCTCTGCTCTGACTCTCGTACTCATTCGTTTCGGAAGAGCCAGGTACGTTAATAGTTAATAGCGTACTTCTTTTTCTTGCTTTCGTGGTATTCTTGCTAGTTACACTAGCCATTCTTACTGCGCTTCGATTGTGTGCGTACTGCTGCAATATTGTTAACGTGAGTCTTGTAAAACCTTCTTTTTACGTTTACTCTCGTGTTAAAAATCTGAATTCTTCTAGAGTTCCTGATCTTCTGGTATACACACTCGCTCGCTACCATCGAATCACGAAAGTCT
+
66<<8<BBBBBBCCCCCCCBCBBBCBBBCC@@??CCC>CD?C?CBBB?CC@CEEBB@B@CDDC=B>BDDEDBBCC??>?@@0@A=A?CF=ABAA=ACC?BD?A@BDCD@CCCCBBBC?CC?CD?DCCCBBBC?BCCC?CBBBDBBBCBBBBAAAB@CBA=AD@C=?ABBCCCCC@CCCCC;C?B;::::9*:BBBC>BBCCCCCBBB?BDED3CBCBC>B>BB?BBBBCBB?C@CCCDBB?BBC?CCCDCCCBBBBCBBACBBBC@AABBB>BBBCDDD>DB@?
@ATNG8:03961:03390
GATGGTAGACACGTGTGCTCTCTCGTACTCATTCGTTTCGGAAGAGACAGGTACGTTAATAGTTAATAGCGTACTTCTTTTTCTTGCTTTCGTGGTATTCTTGCTAGTTACACTAGCCATCCTTACTGCGCTTCGATTGTGTGCGTACTGCTGCAATATTGTTAACGTGAGTCTTGTAAAACCTTCTTTTTACGTTTACTCTCGTGTTAAAAATCTGAATTCTTCTAGAGTTCCTGATCTTCTGGACGACGCGCACTGACACTACCATCGAATCACGAAAGTCT
+
45<=7<BCCCD@A@C966<<<<<<BBAAABBB?CCCD=DC@D@A@@BAAA=A@??@=@=>=??;@=::?@B@;=B6?@=>=.9>48:AA9?BBA4990+0:5/0//8;057;8:7==;686:@<?>@A???A<AAAA<@==>?@@@@@@@B:::?6;;;:>><A<@???@@@>>;>?@KE;G5;498888(8<<<=5<>>>>?<;;;5::;;+;=>:<7<7//-/===///6;6::====5;;A8==?>>=C@=7777===>9:=9:666=9<6::<881666/
@ATNG8:03962:03391
GATGGTAGTGGTCATATGAGAGTGTGTACTCATTCGTTTCGGAAGAGACAGGTACGTTAATAGTTAATAGCGTACTTCTTTTTCTTGCTTTCGTGGTATTCTTGCTAGTTACACTAGCCATCCTTACTGCGCTTCGATTGTGTGCGTACTGCTGCAATATTGTTAACGTGAGTCTTGTAAAACCTTCTTTTTACGTTTACTCTCGTGTTAAAAATCTGAATTCTTCTAGAGTTCCTGATCTTTCTGGTCTACTACACTGTACTCTACCATCGAATCACGAAAGTCT
+
==BA:44445.5565<><9;;;5444499544:79444)4;6;8<<<CBBB?B@AAA?B:@B@@=@:>??@;@??B@CCC>C+BB7<89:69B?@6;6@=BC@CDCB@A?AACEBBBDACCC@EACBBB;;<CABBBD:;;DCEBBCB;;;CCEBB@CCB@BD@C?BBCCBCCCC@BBBEM;E?@=@BCBB0AB;;;0:;?;;:C:9:ADDDD1CCBAA;A8@@=C999B9:49?@@=>:99,9:9;>:966A@=>;;@A<@@?>;@;999==3=>?@@@A:@>??
@ATNG8:03963:03390
GATGGTAGCGAGCGAGTGTGTATACCAGAAGATCAGGAACTCTAGAAGAATTCAGATTTTTAACACGAGAGTAAACGTAAAAAGAAGGTTTTACAAGACTCACGTTAACAATATTGCAGCAGTACGCACACAATCGAAGCGCAGTAAGGATGGCTAGTGTAACTAGCAAGAATACCACGAAAGTAAGAAAAAGAAGTACGCTATTAACTATTAACGTACCTGTCTCTTCCGAAACGAATGAGTACGATGAGATCTCGTGTGCTACCATCGAATCACGAAAGTCT
+
66<=8=;;;?@=BBDDCBBCAA;;;=@A@866=<556;>A@ABABC@BB?B?BCABADEE1E;;;CCGEFCCCC=BBBCDEE5@@>AADDD;CCC@DBBBBBBBB@B?BC?BBB?BBBBCCDBBBCDBA@AB>BBBA=@@AA@@::4<>B;;7;BBBDBCCABBBBBB@BB?BBB?DA???8?@C><;;;;*;B>ABBBBBBBCAD@BBBB?C=AACBB?@@BBBAB=@>@CC=CCB?AA??>C@@AABBABBBBBAA@>=>=AA====AA<>>>@CCC>CCCC
@ATNG8:03964:03352
GATGGTAGCTATACGTATATCTATGTACTCATTCGTTTCGGAAGATACAGGTACGTTAATAGTTAATAGCGTACTTCTTTTTTTCTTGCTTTCGTGGTATTCTTGCTAGTTACACTAGCCATCCTTACTGCGCTTCGATTGTGTGCGTACTGCTGCAATATTGTTAACGTGAGTCTTGTAAAACCTTCTTTTTACGTTTACTCTCGTGTTAAAAATCTGAATTCTTCTAGAGTTTCCTGATCTTCTGGTAGAGCGTGCATATATCTACCATCGAATCACGAAAGTCT
+
55<>8=BBBEEBBBCDEECCCCCBBBBBCCCC@CCCF<BB?B?ABBCBCC@CCCCC?C@BB999:?BCCCCCB=F@?????==#==8=999(7AAB?BBD@CC?99:AAA=AAA=AA>>:>AA<A<A>>>AAAA;9;<>9>>A;88:>>@@@@=>>A<@@?=BB=A:>?AAA@@==:=@@BB5B=A;;;;;:):>76607::///:9:<5;;;;+7><==<A<@?<@@@A777=2<-//:;>?:>=>=?@?;;;???@ACA??===@B=@;::@=BBE@>>=7>@@B
@ATNG8:03922:03404
GATGGTAGGTGCGACATGAGTGTATCCAGAAGATCAGGAACTCTAGAAGAATTCAGATTTTAACACGAGAGTAAACGTAAAAGAAGGTTTACAAGACTCACGTTAACAATATTGCAGCAGTACGCACACAATCGAAAGCGCAGTAAAGGATGGCTAGTGTAACTAGCAAGAATACCACGAAAGCAAGAAAAAGAAGTACGCTATTAACTATTAACGTACCTGTCTCTTCCGAAACGAATGAGTACGTGTGCGACGTGTCTCCTACCATCGAATCACGAAAGTCT
+
//7:5;/-(-////66///77754/72///)///443-4.488445<8==8=49994444&5.555555::555)555555&55./)//)///)/:889<;;;7:7:848;;(///////5<==><666<<B>:;:)994888333(57;4405::;<>>=:==<58437368886;;9::299;,33777'3=6;:8589;6626055883838966616<<<===595555)4::055>=?>?00///99<=9<<>?BB@BBC@AAA??6;;CB@@@;@AAA
@ATNG8:03926:03433
GATGGTAGTGATACAGATCAGACACCAGAAGATCAGGAACTCTAGAAGAATTCAGATTTTTAACACGAGAGTAAACGTAAAAAGAAGGTTTTACAAGACTCACGTTAACAATATTGCAGCAGTACGCACACAATCGAAGCGCAGTAAGGATGGCTAGTGTAACTAGCAAGAATACCACGAAAGCAAGAAAAAGAAGTACGCTACTAACTATTAACGTACCTGTCTCTTCCGAAACGAATGAGTACGAGAGTCAGAGCAGAGCTACATCGAATCACGAAAGTCT
+
9944.4:::;@BC>??@>;@AAA@<8:::7<=<<<>;=6>>A8839,33,3,39933333$36;::<=<<<;==685;>BB@2:;658<;<2AAA?BBCCBBBCC6;5;:29=@7?@@@CC:96?ABBBBB@=?:9;5999<=>>>9<:;00+/;;;;;=B9BB<::<4889>9606///8.6660/3333$39378;<>>5552:,22=A2729?@@??<<<=<:>;>9==A99899988?>??@AA344899=?;??????;;<<99<488C=BBD7:;@?
@ATNG8:03927:03408
GATGGTAGCGCGACGAGCGTAGACCCAGAAGATCAGGAACTCTAGAAGAATTCAGATTTTTAACACGAGAGTAAACGTAAAAAGAAGGTTTTACAAGACTCACGTTAACAATATTGCAGCAGTACGCACACAATCGAAGCGCAGTAAGGATGGCTAGTGTAACTAGCAAGAATACCACGAAAGCAAGAAAAAAGAAGTACGCTATTAACTATTAACGTACCTGTCTCTTCCGAAACGAATGAGTACGATGAGAGAGCTCTCTCTAATCGAATCACGAAAGTCT
+
BBBB@BBBDBBCBCDGCCCCCBAAA=ABBADEBBBC?C@CCAAAAC=AB?C?B@A>>>=>1>?BBCCCAABBBC=AA:;;::.;C>E5;;<.;AA=BCCDB@@CDAE@A@=A;:5:ABACCCCBBCCCC@@??CCBB?BBBBAABB>A=A998:CBBBCCC?BBBBBC@CD?999<>?@@@;A@@;::99::'6<7<///<<@??;?;A@@@=@<??BAA=A@??ABC?B?BCF>BAB?AAACCCCCB>>>B@@@A>>>@@@>>>====A<BB@?>>>9>@@A
@ATNG8:03928:03416
GATGGTAGCAGACGTGACAGAGCGCCAGAAGATCAGGAACTCGTAAGAAGAATTCAGATTTTTAACACGAGAGTAAACGTAAAAAGAAGGTTTTACAAGACTCACGTTAACAATATTGCAGCAGTACGCACACAATCGAAGCGCAGTAAGGATGGCTAGTGTAACTAGCAAGAATACCACGAAAGCAAGAAAAAAGAAGTTACGCTATTAACTATTAACGATACCTGTCTCTTCCGAAAAGATGAGTACGATGAGATCTCGTGTGCTACCATCGAATCACGAAAGTCT
+
//7727977;;556==656<:==:;05<<8===5557;5::3333-4=6:;8=67/---888'8(-,,--///76;57266@??+=>8=5;;;+9994;@AA@@669<@<::5:BB=AACAB@ABBCB@@@@@@?CC@@>@A@ADB@@=A@C<<<;DDBBCCC>AAACAA>AB?BCB>BB@?>8:8;6;?@@@@'@=97808;?>??B;?;@A;:5:8=767594778>>;9993....&....3.-....333356655555555568388333.3...788/;445
@ATNG8:03928:03437
GATGGTAGATACTCGCTGATACACCCAGAAGATCAGGAACTCTAGAAGAATTCAGATTTTTAACATCGAGAGTAAACGTAAAAAGAAGGTTTTACAAGACTCACGTTAACAATATTGCAGCAGTACGCACACAATCGAAGCGCAGTAAGGATGGCTAGTGTAACTAGCAAGAATACCACGAAAGCAAGAAAAAAGAAGTACGCTATTAACTATTAACGTACCTGTCTCTTCCGAAACGAATGAGTACACACTCTCATATGACCTACCATCGAATCACGAAAGTCT
+
56==:>@=BBCC>666=<=;;;<=>4?;:7:44444587<<<;:9?;8948<;=784=<<)@<773366///::9/8533333$33,3,333&225068982....(.(.7273505668==@@CBBBDDCBB?AC@@>@BBABBBB?B@CCC@CCCCBBCB@BBB?>>?AA>BBB>@?978*3660255555%6;9;878>>=>>8=8;<=?5;6;ACCC@BB@@@AA?A>BAB>CCC?BBBBBBBBBC?@@BAB>AAAAB@;;;AC:::B?DCBBBBB<AAAA
@ATNG8:03930:03402
GATGGTAGGTGCGAGCATGAGTGTATCAGAAGATTCAAGGAACTCTAGAAGAAATTCAGATTTTTAACACGAGAGTTAAACGCAAAAAGAAGGTTTTACAAGACTCACGTTAACAATATTGCAGCAGTACGCACACAATCGAAGCGCAGTAAGGATGGCTAGTGTAACTAGCAAGAATACCACGAAAGCAAGAAAAAGAAGTACGCTACTAACTATTAACGTACCGGTCTCTTCCGAAACGAATAGTACCTCTCAGACGCTCGTCCTACCATCGAATCACGAAAGTCT
+
;?CC:>B@,0.-------/555599::444.488.//)/)/)/888;;<5444)55:;444999(95;;<9/////)/;1///<AA?+=<7:59;?*957)/////;745258AB?C;;7::;>>@?;<C@A@BBCB?A:;;5:9<=@=@@>B?@;;6;A>;?A>?:?CAAAA;??79:B?B@A@@2787/55767(5:77888>>>;;;;;???A<A;>>;;9=@=@AACC@C<CCB=ABA>ACA@@B>BA@@@ACAAABA@@CACCC?B@@@A<@BCCBBC>BBBB
@ATNG8:03931:03403
GATGGTAGAGTATCATGTGTATCTCCAGAAGATCAGGAACTCTAGAAGAATTCAGATTTTTAACACGAGAGTAAACGTAAAAAGAAGGTTTTACAAGACTCACGTTAACAATATTGCAGCAGTACGCACACAATCGAAGCGCAGTAAGGATGGCTAGTGTAACTAGCAAGAATACCACGAAAGCAAGAAAAAGAAGTACGCTATTAACTATTAACGTACCTGTCTCTTCCGAAACGAATGAGTCACACTCTCATATGACACTACCATCGAATCACGAAAGTCT
+
69==:>CBCCDBBBBCCCCCDBBCB?B@A>ABCC9989>AADDDDC@CC?B?@?@99999*;@BCGCJEFCBB@8??9::::*;B=C5;::&9@;8=FBBBBBBC?C?@@>@BC=BBAABBBBCCCCCCCBB?BDDD<@@BBBAAA=@=B9989BBBBDCC?ACCBBB@@@<@@?;>?;;;3>>?9?CCCC3BB?A997??@?@<@;?>@@8:69@BAA?ADCBBCC?B?BCC=BCC=??CCCBABBAAABBBBCBBBCCCCCC?DDA>=9>?BBBBB<BB::
@ATNG8:03934:03406
GATGGTAGCTCTGCTCTGACTCTCGTACTCATTCGTTTCGGAAGAGACAGGTACGTTAATAGTTAATAGCGTACTTCTTTTTCTTGCTTTCGTGGTATTCTTGCTAGTTACACTAGCCATCCTTACTGCGCTTCGATTGTGTGCGTACTGCTGCAATATTGTTAACGTGAGTCTTGTAAAACCTTCTTTTTACGTTTACTCTCGTGTTAAAAATCTGAATTCTTCTAGAGTTCCTGATCTTCTGGGCTCGCTGATATGCGCTACCATCGAATCACGAAAGTTT
+
966=8<566;;;;@;9;966@;==@CCBB@??9@<>>7>C?C@CCAAACFAC<<AB?B<BCCB>B@>??>=====?BCGDE1;;69:==5995616>>:ADABBBBAA>BBBBCB@@=@AA=B=A?>>000@<@@@C@CBAACBBBB;;:@99:@;?>@<@A?A=@@AB:5555259999097@799999$99==>469A@<<=999=@=@=+=;;<@:@<@C?CCCBBBA;@=@:9;@?9>9;:.9A@@B999>>A959<<<<054<;>:?=99?;A8;AD:
@ATNG8:03936:03423
GATGGTAGCACGACACGACGATGTGTACTCATTCGTTTCGGAAGAGACAGGTACGTTGAATAGTTAATAGCGTACTTCTTTTTCTTGCTTTCGTTGGTATTTCTTGCTAGTTACACTAGCCATCCTTACTGCGCTTCGATTGTGTGCGTACTGCTGCAATATTGTTAACGTGAGTCTTGTAAAACCTTCTTTTTACGTTTACTCTCGTGTTAAAAATCTGAATTCTTCTAGAGTTCCTGATCTTCTGGTCTACTACACTATACTCTACCATGAATCACGAAAGTCT
+
6;>?:@@==>655<6555<555559999;>;@6>>=A959055::=<<<>9;:///+//5///6)/)/37773333.38===+<:6;733(299,3,33//(/:4:///::598778:@@<699.5+2.6...3339===122285557777;;/---(---288094<;;777<::476566'518/55:::*<:555.5:=>;;:@AA<=@H@,:///=9@9AA<@>>>>>?<@<@@@?=;6://,/9::;;;>A===;;;===@@7;6<=7--,,)))(((((
@ATNG8:03937:03426
GATGGTAGCACAGAGATCTCATCGTACTCATTCGTTTCGGAAGAGACAGGTACGTTAATAGTTAATAGCGTACTTCTTTTTCTTGCTTTCGTGGTATTCTTGCTAGTTACACTAGCCATCCTTACTGCGCTTCGATTGTGTGCGTACTGCTGCAATATTGTTAACGTGAGTCTTGTAAAACCTTCTTTTTACGTTTACTCTCGTGTTAAAAATCTGAATTCTTCTAGAGTTCCTGATCTTCTGGGTCTACGCTCGTCGCGCTACCATCGAATCACGAAAGTCT
+
====:C?DDDC;;6@CBBCBBBBBBCCCBBC>BAB@8995;5;===>BB@CCDDD9?9><<<8<9<<<:==>>=633333$33,3333)3<=A8?=?9?@<???@AA?BBBBC@@@:>>A=A;888><<<=<A==>8;;??===?===>>;;;=9=;;5;>;@=?@???@@AA=??>BC5A:=7;:AAA.;:??=3>::::;@@AB=>>@@,@///=9@7?@=AA=;;;?<?<@E@A@@;?<==8=?@@@AAAAA@?>>>@ACC<AA@@@<>>>@ADD:AA::
@ATNG8:03937:03429
GATGGTAGTGTCATATGAGAGTGTGTACTCATTCGTTTTCGGAAGAGACAGGTACGTTAATAGTTAATAGCGTACTTCTTTTTCTTGCTTTCGTGGTATTCTTGCTAGTTACACTAGCCATCCTTACTGCGCTTCGATTGTGTGCGTACTGCTGCAATATTGTTAACGTGAGTCTTGTAAAACCTTCTTTTACGTTTACTCTCGTGTTAAAAATCTGAATTCTTCTAGAGTTCCTGATCTTCTGGCTCTCGTAGACAGATACTACCATCGAATCACGAAAGTCT
+
69==9=DCC@A@=@?CCHCCBCBBCDBB@DBC?BBCCC;CG@C@@BAGCCC?BCCCB?C?CBCB?B@BCCCCCBA?;;;:;:);@;@@@@8@B;;7;BB@BG@CCCCCC@CCCCCCCB?BDD@D?CCCCBBBC@ICCC?BBBBDCBBBCBBBBCAA=BBB?AB@C?BB@A@BBAA;@::::.:>B>;;;;.;CBCC>A@DDDAAACC=@AAA,@BBBC@C?CC@CCCECBB?B@CCCCBB?BCEABBBBBFCCCCCFCCCCDCBA>AB@@@@@A??:::.;@??
@ATNG8:03944:03415
GATGGTAGCTCGCTGATGATATCTCCAGAAGATCAGGAACTCTAGAAGAACTCAGATTTTTAACACGAGAGTAAACGTAAAAAGAAGGTTTTACAAGACTCACGTTAACAATATTGCAGCAGTACGCACACAATCGAAGCGCAGTAAGGATGGCTAGTGTAACTAGCAAGAATACCACGAAAGCAAGAAAAAAGAAGTACGCTATTAACTATTAACGTACCTGTCTCTTCCGAAACGAATGAGTACGAGAGAGCACACGTGTCTACCATCGAATCACGAAAGTCT
+
AABC@CBBDCCCC;;9DCCBBCC@A?@CB?BBBAA@=@<@BBBBBBABB?BCBAAAAAAA2B@BBBBBBBBBBB=@@BDGED2;;6;9===5?994:?;@<===B>C@CC?BAA?BABBCCBCCGFCCBBCB@CBCC>AABBA@AB9@;@::6;BCABDDC@BBBAAA@DD?A@B?BB99:28;819:::;;'7=98///=;AAD;>7667A;@<@ACBC?BCCBBABAC?BBC=BBB?BBBBBBBBBB>>>AABBBBCBB???@A<>>>>>=AACABCE?CA??
@ATNG8:03957:03426
GATGGTAGCTCTGCTCTGACTCTCGTACTCATTCGTTTCGGAAGAGACAGGTACGTTAATAGTTAATAGCGTACTTCTTTTTCTTGCTTTCGTGGTATTCTTGCTAGTTACACTAGCCATCCTTACTGCGCTTCGATTGTGTGCGTACTGCTGCAATATTGTTAACGTGAGTCTTGTAAAACCTTCTTTTACGTTTACTCTCGTGTTAAAAATCTGAATTCTTCTAGAGTTCCTTATCTTCTGGTGAGATATGCATGATGCTACCATCGAATCACGAAAGTCT
+
69==:=BB@@@ACCBBBBBBBA@@BBAACC::9:ACA>DD@C@CCACCCE=BCCCC@D?CCCC?C@CCCCCCCCC@BBBBB1BB<??BB:ABAA?ABB=BF9;:CCBB@CCCCCCBB?BCC?C?DCCBBBBB?CBCC@GBBBBBBBCCDCCAAAB@CBA?BB@C?BBCBBBCFDBDA@@@7=;A;::99*;CCCJ=CCCGCCCCCC@CFLF5BBBBC@C@DD@CCBBC??;@=?<@ACC>AAB?BBBBCBCABABBCCCBAACC?BACBB>BBCCBAA<@?99
@ATNG8:03959:03430
GATGGTAGTGTCATATGAGAGTGTGTACTCATTCGTTTCGGAAGAGACAGGTACGTTAATATGTTAATAGCGTAACTTCTTTTTCTTTGCTTTCGTGGTATTCTTGCTAGTTACACTAGCCATCCTTACTGCGCTTCGATTGTGTGCGTACTGCTGCAATATTGTTAACGTGAGTCTTGTAATACCTTCTTTTACGTTTACTCTCGTGTTAAAATCTGAATTCTTCTAGAGTTCCTGATCTTCTGGTCTACTACACTGTACTCTACCATCGAATCACGAAAGTCT
+
;;=C:=BBBC;66>>>>>>966;:<<;::;;=8;;;@7@@:=:=>><<<=6555//)/5:///7)/)555/5--(-8(--888'666,7:::1454:8<<?;;A45999:;5595::95554<<6;7@<<666>>9<>>=9=<<;;;;?;<=>;>?@@:>>>3995>7???>@A@?>=?9945447<.5599+99AAA4@995;=5959.555'5////)/)/:4/-////;,/,/<>;::0444.499=;699@@@@@@@9:9?A<@:99929=>:@C@7CCB9
@ATNG8:03963:03441
GATGGTAGGCACTGCGCACACATCCCAGAAGATCAGGAACTCTAGAAGAATTCAGATTTTTAACACGAGAGTAAACGTAAAAAGAAGGTTTTACAAGACTCACGTTAACAATATTGCAGCAGTACGCACACAATCGAAGCGCAGTAAGGATGGCTAGTGTAACTAGCAAGAATACCACGAAAGCAAGAAAAAGAAGTACGCTATTAACTATTAACGAACCTGTCTCTTCCGAAACGAATGAGTACACATCGTCGTGTCGTTCTACCATCGAATCACGAAAGTCT
+
;<CG;BBB?CBA666=A<AEDCBBD>DCC@BBBHCD?B@@@@BCBDACD@D@CCBABCEE3C@BA??BBCC???8==;;;;;*9C>C2;<<-;AB5;:;;CCCGD@C?AA@CCC?AABBBBABCCCDCCCCA?ACAA?BBBBBBAB>A?ABC?BBBBBBBB?BBBB?><>A=AAC=@@??<5<;;878889(7=7>798@@@AA<?8;;AA1818>=4:7:A=<=A@;?<>>>8>??<?@@@@AAAA@==>ABB>><>>@;A>>@<?677@<@><=776)8888
@ATNG8:03965:03430
GATGGGTAGCGCATATCAGCGCAGCCCAGAAGATCTGGATCTCTAGAAGAATTCAGATTTTTAACACGAGAGTAAACGTAAAAAGATGGTTTTACAAGACTCACGTTAACAATATTGCAGCAGTACGCACACAATCGAAGCGCAGTAAGGATGGCTAGTGTAACTAGCAAGAATACCACGAAAGCAAGAAAAAGAAGTACGCTATTAACTATTAACGTACCTGTCTCTTCCGAAACGAATGAGTACCTCTCAGACGCTCGTCCTACCATCGAATCACGAAAGTCT
+
BBBBC=BDA@@DDCCCECCCBBBCCD>EEC=BCBCCC@AAA@CCDAA>?A???CBA99999*;?CCCECCCCCCD>DCBCBBB1BBAB4:9:6;BB?BCCCCCCDD@D?AB>BBB>BBCCB@@@CCCDCBBCC@CBBC@BA@@BB@@<B@C@@>@CCCBCCC?CCCBBB>BB>AA?8=?777):=>;==???1?C@C:9:BB>@@:;:=@@A7:6:<B@B@BBBCBCB?B?BCC=AAA?BBBABBB????@@@CABBAAAA@>@CD=?566><@@BBBCE@B@@?
@ATNG8:03921:03472
GATGGTAGTCTCAGATAGTCTATAGTACTCATTCGTTTCGGAAGAGACAGGTACGTTAATAGTTAATAGCGTACTTCTTTTTCTTGCTTTCGTGGTATTCTTGCTAGTTACACTAGCCATCCTTACTGCGCTTCGATTGTGTGCGTACTGCTGCAATATTGTTAACGTGAGTCTTGTAAAACCTTCTTTTACGTTTACTCTCGTGTTAAAAATCTGAATTCTTCTAGAGTTCCTGATCTTCTGGCTCTCGTAGACAGATACTACCATCGAATCACGAAAGTCT
+
55557<<?ABAB@@<@<AA;;AA@ABA>@>>@=@BBE?CB?CAGCCDABA:CCBBD?B=@>:=9:495<<<<><>7:?AAA2@D=??AA9>895.6;@;@B89;AA::89BDBBB;;8;CC?C?CECCCCCE@BBBC?CBBBDBBBBB@@@@@A@=AAA>AB:=;=:;:999ADA@A@CC3A2:299:9-9=::@5>?@ABBCCBD?CDDE5B@@AB?@?AB@CBBBBAA?B?ACBBAA?C?A?AAAACCBBECBAACCCCCCC?BBCCC>:::@AAA;@BAA
@ATNG8:03928:03485
GATAGTATCTGCACACTCTGTCCAGAAGATCAGGAACTCTAGAAGAATTCAGATTCTTAACACGAGAGTAAACGTAAAAAGAAGGTTTTACAAGACTCACGTTAACAATATTGCAGCAGTACGCACACAATCGAAGCGCAGTAAGGATGGCTAGTGTAACTAGCAAGAATACCACGAAAAGCAAGAAAAAGAAGTACGCTATTAACTATTAACGTACCTGTCTCTTCCGAAACGAATGAGTACTATAGACTATCTGAGACTACCATCGAATCACGAAAGTCT
+
GDCCBBBBBCCCCBBCCBBBDD?CBB@BCCBCC?C?AABBCCA?AA?A?AAAAA>AA?B?ABA@@AAABAC<@?====;.;?;?9>??6>CC?CABAABBCC>A>AB>BB?9=>>>BA@ABBBDDCCCC?CCCD?B???BACA?B@CBB@BECCBBAD?CCBBBB?BB@==</777777*7782999::(7?<?788CCB?@:=:=>>>4:69ACCCADECDD@@;?>:::.;@@::::@DFDCBBBBCBBBCCBABBBCCBB?ABBBB?CBAA:::6;@@@
@ATNG8:03937:03457
GATGGTAGGCGACATACATACGCGCCAGAAGATCAGGAACTCTAGAAGAATTCAGATTTTTTTAACACGAGAGTAAACGTAAAAAGAAGGTTTTTACAAGACTCACGTTAACAATATTGCAGCAGTACGCACACAATCGAAGCGCAGTAAGGATGGCTAGTGTAACTAGCAAGAATACCACGAAAAGCAAGAAAAAAGAAGTACGCTATTAACTATTAACGTACCTGTCTCTTCCGAAACGAATGAGTACGATGAGATCTCGTGTGCTACCATCGAATCACGAAAGTCT
+
4;49244954@@?>>?@AGDBBBBB<@AB>9:9C@A<B?BAA?>>@;?<6;83744555555"549@C@CCCBBCF?DBB@ABA5@B?D4:9::.;BC@CBBBBCEBB?A?CB?AAC>BAB?ABCCBBBCBBCCCACCCC?BBBA@A@A4:6:@@<@CBBBBBA@CAA@?>9::5:CA?@@9999+::9;::::::%:=9<979@A=>=5:589=>0818>AA@?@BADDBB>@?@@@;@A@=AACCBBBBBBBBBBBB999BBB@@@==:=AA==:<=:<;;;/;;<<
@ATNG8:03938:03450
GATGGTAGGTGCGAGCATGAGTGTATCCAGAAGATCAGGAACTCTAGAAGAATTCAGATTTTTAACACGAGAGTAAACGTAAAAAGAAGGTTTTACAAGACTCACGTTAACAATATTGCAGCAGTACGCACACAATCGAAGCGCAGTAAGGATGGCTAGTGTAACTAGCAAGAATACCACGAAGGCAAGAAAAAGAAGTACGCTATTAACTATTAACGTACCTGTCTCTTCCGAAACGAATGAGTACTATGTAGAGCTCTATACTACCATCGAATCACGAAAGTCT
+
4444.4=<.459555;==>>@>=:994.4::5565>>>9A?BBBBBBBAEE?@=@??:;;;;$:;BCCCCCCCCIEGKBAAB@@+@@;@2:99&49<8>@<ACBCAA>A@BB?BBB>?@CEFCBBBCCCCBDDD?BBBB@BAA@@@995;?B@@?@CCCCACC?BAA@@@?BB>BCC=@@>>;??BB?BBBBB3BB?B;<;==A==4:7;AAC7;7;@CBB@BC@@@CC;?<@AA<ABB?;;;BBCCBBBBBCAAAAAA????>ABC:=>@>>9>888AAC=B<;;
@ATNG8:03943:03481
GATGGTAGCTCTGCTCTGACTCTCGTACTCATTCTGTTTCGGAAAGAGACAGGTACGTTAATTAAGTTAATAGCTGTACTTCTTTTTTCTTGCTTTCGTGGTATTTCTTGCTAGTTACATTTAGCCATCCTTACTGCGCTTCGATTGTGTGCGTACTGCTGCAATATTGTTAACGTGAGTCTTGTAAAACCTTCTTTTTACGTTTACTCTCGTGTTAAAAATCTGAATTCTTCTAGAGTTCCTGATCTTCTGGGCAGACTCTCACACGCCTACCATCGAATCACGAAAGTCT
+
@BBB:CCCCA<665<<<BCBB@@96655=:871////6.66)//(/777733,/89//(/(/(/(/>5<7=;;/////880666666$6839;=>6=7:9383//(.9(...339497222'2;;59;;6;7;>B=C>>@:@>>>@ABAC@@9:9?===<<::+0/0*0=:=<B@AA<;;5515/<<;.<)/)/////$/7///)//:99966558<==>+<<=65268=C<AAAA>9:4:<A@?@@@>AAGM>AAAAAD@@@B;;;::4999244:::5:<44555)5;:;
@ATNG8:03944:03486
GATGGTAGTATATCGCGTCGCTATCCAGAAGATCAGGAACTCTAGAAGAATTCAAGATTTTTAACACGAGAGTAAACGTAAAAAGAAGGTTTTACAAGACTCACGTTAACAATATTGCAGCAGTACGCACACAATCGAAGCGCAGTAAGGATGGCTAGTGTAACTAGCAAGAATACCACGAAAGCAAGAAAAAAGAAGTACGCTATTAACTATTAACGTACCTGTCTCTTCCGAAACGAATGAGTACTGTATCTATGTGTGCGCTACCATCGAATCACGAAAGTCT
+
<==B>BBC@@@==555:;99555<<8<<<055;6668=8<>=666>8<9395//)//////$/1/338833434=4336?@?>+=;49.555&5994;;;<?@===;>@BB?BDB=@@A@B;::BBBBBBBCC@DBAA8;:?@BBBB?B?@00+0>::<=@B?BAB?>?<@@>??>299999,7998777777$5:6;;=>?AAAA<A;?<>>5;5;;;;;>ACCBBBB?B=??E>BBB?BBBDBBBDCABBBAAA@AA@@==889=;>?>??<?@A@BBB=B@@?
@ATNG8:03946:03476
GATGGTAGCACACGAGATCTCATCGTACTCATTCGTTTCGGAAGAGACAGGTACGTTAATAGTTAATAGCGTACTTCTTTTTCTTAGCTTTCTGTGGTATTCTTGCTAGTTACACTAGCCATCCTTACTGCGCTTCGATTGTGTGCGTACTGCTGCAATATTGTTAACGTGAGTCTTGTAAAACCTTCTTTTTACGTTTACTCTCGTGTTAAAAATCTTGAATTCTTCTAGAGTTCCTTGATCTTCTGGATATGAGTGACTCGTGCTTACCATCGAATCACGAAAGTCT
+
ABDD@CCC@@?;;;=<???<<<<<;9;9665@6;5;9,5:8>.555<;::7<<<;?:>9AA==8=555====B=><;@@@@0?A0//9992//755.22206647;8?=@:@665977:27?A4;58559999<;?:=A;@A@@@A>>>A@;;7<:8*/./4884>5889///77:/55566-659)//666(//333,335...577937;;:+8//)/9383<<9<===::97<)/(/:3560/./47726----699-//7733-360---67066/.-66,2222
@ATNG8:03948:03471
GATGGTGCACATGAGTGTATCCAGAAGATCAGGAACTCTAGAAGAATTCAGATTTTTAACACGAGAGTAAACGTAAAAAGAAGGTTTTACAAGACTCACGTTAACAATATTGCAGCGGTACGCACACAATCGAAGCGCAGTAAGGATGGCTAGTGTAACTAGCAAGAATACCACGAAAGCAAGAAAAAGAAGTACGCTATTAACTATTAACGTACCTGTCTCTTCCGAAACGAATGAGTACGATGAGATCTCGTGTGCTACCATCGAATCACGAAAGTCT
+
66=>:=CBBECCCCCCCCCBB@BCC?BBAAAA?A?BBCBBBB???=??AAA====<,>;@@A9::AAAAA9@988888'7;490687,5<A=AAAAA>>>A=A;AA7=>A;>>@@@@9>>>@??>>>@;AAAA8<<A;;=?D;F8<;;:<A>>>@@@;@::;AB>@==B::5;=:::3;==;A@AAA/;;6;:;;?@A=>:><AAAC=A<AA>>>;A;99977396<?A9?CC@BAABBDDCCBCAAA@@@BBCD??>BBB@BBBCB?BB@AAA@;A???
@ATNG8:03963:03455
GATGGTAGCGCGACGAGCGTAGACCCAGAAGATCAGGAACTCTAGAAGAATTCAGATTTTTAACACGAGAGTAAACGTAAAAAGAAGGTTTTACAAGACTCACGTTAACAATATTGCAGCAGTACGCACACAATCGAAGCGCAGTAAGGATGGCTAGTGTAACTAGCAAGAATACCACGAAAGCAAGAAAAAAGAAGTACGCTATTAACTATTAACGTACCTGTCTCTTCCGAAACGAATGAGTACTATGTAGAGCTCTATACTAATCGAATCACGAAGTCT
+
CCCDACCCBBBBCCAABBFCCCBBC>BBB?CCCC@@<@7;:BCCCC@CC>A>ABBBBCBC3B?A?>>@@@?>@@9??DAAA@*9;9=5@@A7BCE?BBBBCDBBB?B?AB?BCG?BBAABBBCGDDCCBBBC@BBBB>@?BBAABC<@<?:;7;BBABBBB?BBBBAA?CC@>>?<??BED>:::;988878%8>9>;;;;>>>>8=:=>>@:=8=9@@=+00003::282988(///(///668778333;885999.------(.733.5688//)/:88
@ATNG8:03963:03494
GATGGTAGACATATCGTACTCTCTGTACTCATTCGTTTCGGAAGAGACAGGTACGTTAATAGTTAATAGCGTACTTTCTTTTTTCTTGCTTCGTTGGTTATTTCTTGCTAGTTACACTAGCCTATCCTTACGTGCGCTTCGATTGTTGTGCGTACTGCTGCAATATTGTTAACGTGAGTCTTGTAAAACCTTCTTTTTACGTTTACTCTCGTGTTAAAATCTGAATTCTCTAGAGTTCCTGATCTTCTGGTGTCTGATCTGTATCACTATCCATCGAATC
+
44997<;>@BB666>>>>>BB@BAACBABB@@<@>=;8:>4===555<>?8=<;>=.3,39772863//8///.77,333333$55+222+288487=7<;A,65088;==A:?95:69;;,//994;06------334::892..).667;>?>>;?997;5<>>;==:><==<;9///9)/-333)3(-*/;===,==;;;1@==::;::::1888)6=:77,-,---99=//--3---/:7:5633----68<?;;;>::;:;;?988:><655.--
@ATNG8:03924:03515
GATGGTAGCTCTGCTCTGACTCTCGTACTCATTCGTTTCGGAAGAGACAGGTACGTTAATAGTTAATAGCGTACTTCTTTTTCTTTGCTTTTCGTGGTATTCTTGCTAGTTACACTAGCCATCCTTACTGCGCTTCGATTGTGTGCGTACTGCTGCAATTTTGTTAACGTGAGTCTTGTAAAACCTTCTTTTTACGTTTACTCTCGTGTTAAAAATCTGAATTCTTTCTAGAGTTCCTGATCTTCTGGGCAGACTCTCACACGCCTACCATCGAATCACGAAAGTCT
+
BBCC?CCCCA<ABBBEDCCCBBBCCBBBCC@@>@CCF=CC?C?BBDCDCB@BCCCD?C?CBCB?C@CBBCCCBBB?BA@@>,999.:<>>>7@ABC@DCB@CM?A@CECC?BBCCCCCC@CCC@B?CCCDBBBD@CCBB@CCCBBBCBBBBACC@@?>ABB6::6:>@CBCBBCBB@BBBCC;D?B>?????.?DCDD=B??:9:A??=:?=??.?ABBC?D?:9:2:@@@;779=///@=@@7;;BC;C??>>=?=>>AABAA<A??:=:::>;>>>A;;;3;@??
@ATNG8:03924:03529
GATGGTAGCTATACGTATATCTATGTACTCATTCGTTTCGGAAGAGACAGGTACGTTAATAGTTAATAGCGTACTTCTTTTTCTTGCTTTCGTGGTATTCTTGCTAGTTACACTAGCCATCCTTACTGCGCTTCGATTGTGTGCGTACTGCTGCAATATTGTTAACGTGAGTCTTGTAAAACCTTCTTTTTACGTTTACTCTCGTGTTAAAAATCTGAATTCTTCTAGAGTTCCTGATCTTCTGGTCTACTACACTGTACTCTACCATCGAATCACGAAAGTCT
+
DEBB?BAAABBBCDCEEBBCCCCBBBBBCDBB?BCCC=BD?C@CCCBBBB?CDBBA>A?BABB>B>AABAABAAA;ABBBB1BB;==BD>CBAA>ABB?BB577BDBB?ACDBAA??:?>>:>;>===>>>>9>>>>9>>???>>>??AA==>>A:><<:>>;A;A@=;;::<A;A>=<<2<;@:97777*66767(,,,,,,9::>:>@?@/>?>@@<@:>>=C@@@???<@:==??::7:=@;>@>>>>>A@==>AA==>>>>:>>:;;>B@@A:660666/
@ATNG8:03926:03510
GATGGTAGCGCACACATAGATACAGTACTCATTCGTTTCGGAAGAGACAGGTACGTTAATAGTTAATAGCGTACTTCTTTTTCTTGCTTTTCGTGGTATTCTTGCTAGTTACACTAGCCATCCTTACTGCGCTTCGATTTTGTGCGTACTGCTGCAATATTGTTAACGTGAGTCTTGTAAAACCTTCTTTTTACGTTTACTCTCGTGTTAAAAATCTGAATTCTTCTAGAGTTCCTGATCTTCTGGCTCTCGTAGACAGATACTACCATCGAATCACGAAAGTCT
+
;;EE>;@BBCCDCCCCCDCCCCCBBA<>>;::7>>>=5=@996666=CCC?CBA@@=@?BAAA898;CBBBB@@B5:::::':B?A<<>>2D>CC?B9:6:C@AAAFBC@BCCCCBBB@BBB@C?CCCCCCDE>ABBAAA8@@BBAAACDCCCCBB?CBB@BC@D@CCCECCBBC@CCCEC<C;;;<ILIL5BBBBB=CBBBBCBCBC5;;;;*;;<;DAEADCGCBBBCCC@C@CCB@@@?D?A?ALLCCBCCDCBBBBBBBCBB?A@@??<?>??;;;/;;;;
@ATNG8:03929:03531
GATGGTAGCTCTGCTCTGACCTCTCGTACTCATTCGTTTCGGAAGAGACAGGTACTGTTAATAGTTAATAAGACGTTACTTCTTTTTCTTGCTTTCGTGGTATTCTTGCTAGTTACACTAGCCATCCTTACTGCGCTTCGATTGTGTGCGTACTGCTGCAATATTGTTAACGTGAAGTCTTGTAAAACCTTCTTTTTACGTTTACTCTCGTGTTAAAATCTGAATTCTTCTAGAGTTCCTGATCTTCTGGGCAGACTCTCACACGCCTACCATCGAATCACGAAAGTCT
+
BBCC@C6955555555////)////7:<9455;7;:;;177*/)///77994666;;>7;7;==:280--(----/)/9>7<;<<<)::2556?5AA9727//)/95//6<<>:>BBBBBBC@BCC@C@CBBACCCE@CCDD?BBA@CCB;;;BAABB:;;;@@>A@=@;=?<00,0::95=5599*9<C299999$99@@A=CC@@ACA@>>299:*9>?55157<@:?@BBCAD@C@CBAB@A898CD>CECCCBB@A@BCCBB>;;;=ABBBB?BCBBBGC>DCBC
@ATNG8:03931:03500
GATGGTAGGCGAGAGTGAGACGCAGTACTCATTCGTTTCGGAAGAGACAGGTACGTTAATAGTTAATAGCGTACTTCTTTTTCTTGCTTTCGTGGTATTCTTGCTAGTTACACTAGCCATCCTTACTGCGCTTCGATTGTGTGCGTACTGCTGCAATATTGTTAACGTGAGTCTTGTAAAACCTTCTTTTTACGCTTACTCTCGTGTTAAAAATCTGAATTCTTCTAGAGTTCCTGATCTTCTGGTGTCTGATCTGTATCACTACCATCGAATCACGAAAGTCT
+
;95505=<;<A:;566<<BBBBBCCCBCBCBB=B;<;:;A?C?;<9BACC?CBBBC?B?BABB@C@BB???DCAA?@@@@@.?><@ACD:ABBA499>9?B>AABBBB@AA?>=>AA=F?@:=::::@@>>>:>>GD7;;==??>>>AAA@>>>B:==>;8818:=>===A>;:5;?>?@6><>=AAAAA/@@@@@=@>>>@@@=>><@@@@/@AAAA=A=?@:<:::==><@>@>>;;:;?;:7:A:::@<<:::778<<=BAA=AA>>><>?>A===7=A@@
@ATNG8:03932:03515
GATGGTAGGCGTGTGAGAGTCTGCCAGAAGATCAGGAACTCTAGAAGGATTCAGATTTTTAACACGAGAGTAAACGTAAAAAGAAAGGTTTTACAAGACTCACGTTTAACAATATTGCAGCAGTAACGCACACAATCGAAGCGCAGTAAGGATGGCTAGTGTAACTAGCAAGAATACCACGAAAGCAAGAAAAAAGAAGTGCGCTAATTAACTATTAACGTACCTGTCTCTTCCGAAACGAATGAGTACGATGAGATCTCGTGTGCTACCATCGAATCACGAAAGTCT
+
9:9@;0658;<@A954:::9=>5946>>>CA;;:A?C<@@B@;;:;<:::5:9333888'97;<=44488<;<6==<::99'///(/3888&//939576899666'5+22.55719:99=<:8716:9====@<@;;;4:;>;;:9:9@9///5==:>>?>><>@?@BC?9958;@188;DA09880555555$25+555779/.(.2748>>>7;4<;888;A>>>>>><@9@@@9@BB<>;;;///555:989<;>9<::656;//+/<;<:6>;767:<,55=<
@ATNG8:03936:03527
GATGGTAGTACATGATAGACGACACCAGAAGATCAGGAACTCTAGAAGAATTCAGATTTTTAACACGAGAGTAAACGTAAAAAGAAGGTTTTACAAGACTCACGTTAACAATATTGCAGCAGTACGCACACAATCGAAGCGCAGTAAGGATGGCTAGTGTAACTAGCAAGAATACCACGAAAGCAAGAAAAAGAAGTACGCTATTAACTATTAACGTACCTGTCTCTTCCGAAACGAATGAGTACGTGTGCGACGTGTCTCCTACCATCGAATCACGAAAGTCT
+
BCEE@BBDBA<<;;;<>=;<@B?=A7?6925@:5450505><<>=B>>>4>?=<<<<<<<+@=CCCCCCBCBDD>CC;;:;:*;B>B>BBB=BCDFGBBBBBCCC@D@AA?ABB=??AACCCCCCBB@BBED?C@BB?B@@ACCBB<A>A@@=@GCCBBBB@AAAAAB?BB>BBB=BBCCB9BAA>ADDDA/AA>B>=<BBABA7;7>A@@:>7<@CCB@CABBABB?B@CCC>CCB?BBBBBBBAAABBBBBBBBBB@<=<ACD@AA<==<AABBBBB<A@??
@ATNG8:03937:03522
GATGGTAGCAGACGTGACAGAGCGCCAGAAGATCAGGAACTCTAGAAGAATTCAGATTTTTAACACGAGAGTAAACGTAAAAAGAAGGTTTACAAGACTCACGTTAACAATATTGCAGCAGTACGCACACAATCGAAGCGCAGTAAGGATGGCTAGTGTAACTAGCAAGAATACCACGAAGCAAGAAAAAGAAGTACGCTATTAACTATTAACGTACCTGTCTCTTCCGAATCGAATGAGTACCTCTCAGACGCTCGTCCTACCATCGAATCACGAAAGTCT
+
789:49;=<?==56666<>655<54.4445:98844.3-388:::<7==8=8;>787878'788=:<@@8==B>6<9;;;;;$5:7<.55)5;:5<<;@>@?>>:A<@>:>>:7:==;@B@ACBCBBBCA@?B966;=C=A??=C>>;;0/)/>;9=?8979BBBBA?BC?????B?AB@B??<<====.=?;@888?>>:;1818>>A:>8<<A@@<@AA@AAB?A>A@387<848AAB@@@>CBBBBBB>>>>><??;AB>7<///61688898B>AB>9
@ATNG8:03948:03519
GATGGTAGCTCTGCTCTGACTCTCTACTCATTCGTTTCGGAAGAGACAGGTACGTTAATAGTTAATAGCGTACTTCTTTTTCTTGCTTTCGTGGTATTCTTGCTAGTTACACTAGCCATCCTTACTGCGCTTCGATTGTGTGCGTACTGCTGCAATATTGTTAACGTGAGTCTTGTAAAACCTTCTTTTTTTACGTTTTACTCTCGTGTTAAAAATCTGAATTTCTTCTAGAGTTCCTGATCTTCTGGATACACTCATGTGCACCTACCATCGAATCACGAAAGTCT
+
?BDE@CCCCCCCBBCCCCCCCCCEDCCCB@@<@@@@;@B@C@CDBBBCC@CCCCC@C?BBBB@D@DDBBBCCDC?BBBBB1BC<@@@C=BBBC?CAC?BC@BCCCGH@CCCBBCCC@BBB?B?CEDDBAAA=BACC@CBBBCDBBBBBCC@@?A?CCC?@@>@<@@CCCCCBC@BCBBC:B?BAGCDDCDD#CCAAAA7BBBBCCCBAA@DDDD5E@@@A=@@;@C@CCEBB@@>@@CCBCCC?BBC@DECBBBCCEA@@ACCD>ABB@C@@?@?CCCBCBB:@999
@ATNG8:03950:03530
GATGGTAGCAGACGTGACAGAGCGCCAGAAGATCAGGAACTCTAGAAGAATTCAGATTTTAACACGAGAGTAAACGTAAAAAGAAGGTTTTACAAGACTCACGTTAACAATATTGCAGCAGTACGCACACAATCGAAGCGCATTAAGGATGGCTAGTGTAACTAGCAAGAATACCACGAAAGCAAGAAAAAGAAGTACGCTATTAACTATTAACGTACCTGTCTCTTCCGAAACGAATGAGTACTGCGTCTCACTCTCGCCTACCATCGAATCACGAAAGTCT
+
ABDC?CDDDDDBBBCCCCCCCCCCC@CCC?CCCC?@>?>AABBBBD?AA=B@CA>8888*9?BBCCCCBBBBB;B@BDCCC5AA=B=A@@9ACCACAAACCCBB?B@CC@BBB?AAB@BCCCC@@BDDDBB?BCBB?BAAABC<@>@?B@@<@BBBBBBB?BCBAA@>AA>AAA?CB=<<7>>?>ABCCC3BB?BBBDC@AAB<?<>BCC?B>BBBBC@BBAA>>>?B?CBC;=@@?CBBBBBBBBA?@BAABBBB@AAA:>>>>==>??;?@==>AA9@>>>
@ATNG8:03951:03502
GATGGTAGTACATGATAGACGACACCAGAAGATCAGGAACTCTAGAAGAATTCAGATTTTTTTAACACGAGAGTAAACGTAAAAAGAAGGTTTTTTACAAGACTCACGTTACAATATTGCAGCAGTACGCACACAATCGAAGCGCAGTAAGGATGGCTAGTGTAACTAGCAAGAATACCACGAAAGCAAGAAAAAGAAGTACGCTATTAACTATTTAACGTACCCTGTCTCTTTCCCGAAACGAATGAGTACGATGAGATCTCGTGTGCTACCATCGAATCACGAAAGTCT
+
BCCC?BCBCBDDBBBCCCBB?@@BB@CCCAHGD@@@?B?BCDBBBC>AA<A?CCDBBBA@BB#B>BCCCCCBCCDF>D?::::;*;B=A=ACJCE*GCC@CCCCBBB998;CC@CAA>BCCCCAAAACBCCCCCCADBCD?BCBBAA@?<@=@@A<@BBCCCCC@CCCBBA=AA=ABC=@@999+9<<:9999:(8A@D:::CCC@>9<9=?AAB8>:>ACCCC>BB@@@;;;6;B=BCD>CBB@BCAAABB898B@@?@@>>>@@>?:?<=:=A@>><>>BABA@:A;;;
@ATNG8:03954:03506
GATGGTAGTGTGTCTCTGAGAGTAGTACTCATTCGTTTCGGAAGAGACAGGTACGTTAATAGTTAATAGCGTACTTCTTTTTCTTGCTTTCGTGGTATTCTTGCTAGTTACACTAGCCATCCTTACTGCGCTTCGATTGTGTGCGTACTGCTGCAATATTGTTAACGTGAGTCTTGTAAAACCTTCTTTTTACGTTTACTCTCGTGTTAAAAATCTGAATTCTTCTAGAGTTCCTGATCTTCTGGACAGAGTGTGCAGATACTTCCATCGAATCACGAAAGTCT
+
?;<@8<=BBB>BA<;>>A@?@ABBB@CCCBAA?BBCE=BB9:8:ACAABC?BBB;;9;@DCBCACAHFCDDCBBD?AALLE3BA<?@BB;AA;;9;CD?BD<:;BCCI@CCDCCCCC@CBA>A@CCCCCCBC@CCDD@CCEBBBBBB@@@B;;;B?BCC@CC@C@CCCDCCBBB=B;;;;.;>B>;;;;;*;;@@D8;;@@BBBAA?<?DDD1C@@AB@B=BB=@AC;;;@?B?BCCBBB>@@CACCCEB;;;BBABDCBBBB?A?ACECC>BABA;<<0;;;B
@ATNG8:03959:03523
GATGGTAGACTTATCGTACTCTCTGTACTCATTCGTTTCGGAAGAGACAGGTACGTTAATAGTTAATAGCTTACTTCTTTTTCTTGCTTTCGTGGTATTCTTGCTAGTTACACTAGCCATCCTTACTGCGCTTCGATTGTGTGCGTACTGCTGCAATATTGTTAACGTGAGTCTTGTAAAACCTTCTTTTTACGTTTACTCTCGTGTTAAAAATCTGAATTCTTCTAGAGTTCCTGATCTTCTGGATACACTCATGTGCACCTACCATGAATCACGAAAGTCT
+
BBBC?@@CAB<9<=??<ADBABCCCFBBCDCB@BBAA<@@<@?BBCCCBC@CCAAA?C@CBAA>B@BBBBB?BBB;?????,>?5;===69@@@?BAA>AC=::BD:;:9CC@AACC?DBB?B?>>>AAABC?BBCC?BBBBBBBB?ACBBA>>@<<;;=AA;>:>??==>A??<?@BDC5C=A8>>DDD/>>>@>0::;;;>?>>A<BFDD/A888@<@=AA=A;<;>===A8;;CBAA7;<@<>>>B?:::=<=:;;AA<>>>:;67@9///7639.999-
@ATNG8:03961:03514
GATGGTAGCACACGAGATCTCATCGTACTCATTCGTTTCGGAAGAGACAGGTACGTTAATAGTTAATAGCGTACTTCTTTTTCTTGCTTTCGTGGTATTCTTGCTAGTTACACTAGCCATCCTTACTGCGCTTCGATTGTGTGCGTACTGCTGCAATATTGTTAACGTGAGTCTTGTAAAACCTTCTTTTTACGTTTACTCTCGTGTTAAAAATCTGAATTCTTCTAGAGTTCCTGATCTTCTGGTATACACACTCGCTCGCATCGAATCACGAAAGTCT
+
BBB?8<<@;;<<;;;;;;>;;;=;;;<<<<6646>>@8@?:<7666>>>>;>C@AA@D6:9:<7;8<BB=8=8=B?CCBBB1>>=A87713??A8?>>7>A=BBBABA@BBBA?B7758DC:><===??==>=@@@A<>>????>>>??>?===<;878=AA<?<;<;???BCC;>>ADD;A:A:>>AAA/AAAAA7@;;=??A<==;????/?>=<A>D==<:>===///5;6;;???A<?>A<@>@?>ABA<<;;;@AA@>?AAA;@@@@AAA7=>@@
@ATNG8:03966:03539
GATGGTAGGAGACGAACGTCGCACACGTACTCATTCGTTTCGGAATGAGACAGGTACGTTAATAGTTAATAGCGTACTTCTTTTTCTTGCTTTTCGTGGTATTCTTGCTAGTTACACTAGCCATCCTTACTGCGCTTCGATTGTGTGCGTACTGCTGCAATATTGTTAACGTGAGTCTTGTAAAACCTTCTTTTTACGTTTACTCTCGTGTTAAAAATCTTGAATTCTTCTAGAGTTCCTGATCTTCTGGATACACTCATGTGCACCTACCATCGAACTCACGAAAGTCT
+
55<<8=CA;::7.--(-66:<>>;;;;;;=><<<9555504;7;.555:<<<>9<;:>=:?8==4703687;;873394/0///'//(/....&.79:///;68818:96/0,/778997737:99>58:;::99::>A==7///9;;;;;>@@?;::8/3353//)/5869;;9;8:257:::,9495<>AAB.:;??B587?>><:;//+/;<:+9:=8<?;?<??=ABAB;;;<@<@@@>::7;??<>=;9///::>>;;;??733=43333;0226566;;.7722
@ATNG8:03969:03538
GATGGTAGCTCGCTGATGATATCTCCAGAAGATCAGGAACTCTAGAAGAATTCAGATTTTTAACACGAGAGTAAACGTAAAAAGAAGGTTTTACAAGACTCACGTTAACAATATTGCAGCAGTACGCACACAATCGAAGCGCAGTAAGGATGGCTAGTGTAACTAGCAAGAATACCACGAAAGCAAGAAAAAGAAGTACGCTATTAACTATTAACGTACCTGTCTCTTCCGAAACGAATGAGTACACATCGTCGTGTCGTGCTACCATCGAATCACGAAAGTCT
+
9;CD;CCCCB=B=CCAAACCCCCCE@BBB@BBBBBB?B>@@BBBBG?BB?B?BC>>?EFF2A>ABBBBCCGBBC;BA;;;;;*;B>B5;;;*9@A:>B=BCDDDC?C?AB?AAC>BB??ACCCCBBBCCCBB?BCBB::9?A@@??=@@CCD@BBB@@@BE?AAAAAA>@@<@9949?AAB>A@<:88888(8@:C;;;?@@AA=A<@@@C8;7;@AAA?BBBBBBB>C=???:?CF?BBBCBBBBBBBC??BBBBBBB?@@BCC?BAAAB@DBB>CCC>C???
@ATNG8:03924:03554
GATGGTAGCTCTGCTCTGACTCTCGTACTCATTCGTTTCGGAAGAGACAGGTACGTTAATAGTTAATAGCGTACTTCTTTTTCTTGCTTTCGTGGTATTCTTGCTAGTTACACTAGCCATCCTTACTGCGCTTCGATTGTGTGCGTACTGCTGCAATATTGTTAACGTGAGTCTTGTAAAACCTTCTTTTTACGTTTACTCTCGTGTTAAAAATCTGAATTCTTCTAGAGTTCCTGATCTTCTGGTGTCGTCTATCATGTACTACCATCGAATCACGAAAGTCT
+
B@DE@CCCCBABBBCCCBBBCBBBDBBBCDA@??CCC>BB@C@DBBBCCC@CCBBB@C@CCCD@D@DBBBCBBBB=??>>=,=@<@@CE=CBBB?ACE@CC?@@BCDDACCCCBBBB@CDD?B?CDBBBCCC?BBCC@DBBBBBCCCBBACCBBA?BBB?BC?B>@ACCBBBCD?B@@@@9@>B>;:::9*:BAAB>CBBBCCBBBA>AAAA0A@@AB?B?CC?BB@AB@?=@@CCBCBB?C@B@BCCBCCA@@DDCCBBBBBCD@BB@@@?BBCCCCC>CCAA
@ATNG8:03924:03588
GATGGTAGATACTCGCTGATACACCCAGAAGATCAGGAACTCTAGAAGAATTCAGATTTTTAACACGAGAGTAAACGTAAAAAGAAGGTTTTACAAGACTCACGTTAACAATATTGCAGCAGTACGCACACAATCGAAGCGCAGTAAGGATGGCTAGTGTAACTAGCAAGAATACCACGAAAGCAAGAAAAAGAAGTACGCTATTAACTATTAACGTACCTGTCTCTTCCGAAACGAATGAGTACGAGAGAGCACACGTGTCTACCATCGAATCACGAAAGTCT
+
56=>8==CDCAAABCCCBBBDCCCD=CBB?BAAC;:79=A?BBAAA@BB?B>?>=99999(98<<8334====?6226?@>>+5:45.555&5<<7666===<=<;B@BC?ABA?AB::;DCCGCCCGDDDC@B@@@?BAA@AB??=@@C;;;<EAAACCCACCBBAC?AA?CCD?BBBBB>BBB?BBDDC3BB<@???AAABD<B8==CC:=:<@@@@=@B@@?BB?B?BBB=BBB=AAABABDCAAAEA???BCABB======9=???F=B?BBBAA<A:::
@ATNG8:03930:03598
GATGGTAGAGTATCATGTGTATCTCCAGAAGATCAGGAACTCTAGAAGAATTCAGATTTTTAACACGAGAGTAAACGTAAAAAGAAGGTTTTACAAGACTCACGTTAACAATATTGCAGCAGTACGCACACAATCGAAGCGCAGTAAGGATGGCTAGTGTAACTAGCAAGAATACCACGAAAGCAAGAAAAAGAAGTACGCTATTAACTATTAACGTACCTGTCTCTTCCGAAACGAATGAGTACACATCGTCGTGTCGTGCTACCATCGAATCACGAAAGTCT
+
BBBB?BCDDDCCECECCCCCCBBA@=A@@=@AAB;;8;>AAFCCBD?BC?B?@B@99999*;@CCICHCCC@@>6?@;;;;;$:?<C6969,9@@?CCCCCBBAA>A?BB?BBB>BBBBCBBBCCCECCCCD?DCCC?CBAA??>?9@=B::7;CBBBCCA=AACAAA?BB?BBB:==CCC9@@A?BBEDD3BB?B>>>>>>AB7:6:A==:><?ACBB@BBBCBCC?B?ACD>CAB>ABBBBDBBBBBBCBCC@@@CCAAACCC?CAABC?DBBBBBB=BBAA
@ATNG8:03934:03569
GATTAGGCGAGAGTGAGACGCAGTACTCATTCGTTTCGGAAGAGACAGGTACGTTAATAGTTAATAGCGTACTTCTTTTTCTTGCTTTCGTGGTATTCTTGCTAGTTACACTAGCCATCCTTACTGCGCTTCGATTGTGTGCGTACTGCTGCAATATTGTTAACGTGAGTCTTGTAAAACCTTCTTTTTACGTTTACTCTCGTGTTAAAAATCTGAATTCTTCTAGAGTTCCTGATCTTCTGGATACACTCATGTGCACCTACCATGAATCACGAAAGTCT
+
>>C?CC@CCCCBCADEDD0//<=<@AAD@@?@BBE=CC@C?CCCCCBB?BBBCB<@<?BBB?A?A??@BCCCB><<;;;.;@=@?BB9BC@@<?@?9??:><ABBB?AAAAAAAA;AAA7;7;===>>>>;>>>A;@>>>>@?@@AADA@@@A<>>><::7:=@>>>>>A@@9???AA5A:>:>AAAA.88333,3-----7::?=ACBB/A===A=F<>><>@A?=>><A<@@??>@<??A<??>@>=;;<<<@?@@@<99<7633;4,,,,,,5,5522
@ATNG8:03941:03582
GATGGTAGGAGACACGTCGCACACGTACTCATTCGTTTCGGAAGAGACAGGTACGTTAATAGTTAATAGCGTACTTCTTTTTCTTGCTTTCGTGGTATTCTTGCTAGTTACACTAGCCATCCTTACTGCGCTTCGATTGTGTGCGTACTGCTGCAATATTGTTAACGTGAGTCTTGTAAAACCTTCTTTTTACGTTTACTCTCGTGTTAAAAATCTGAATTCTTCTAGAGTTCCTGATCTTCTGGTATACACACTCGCTCGCTACCATCGAATCACGAAAGTCT
+
@?CD@BBB@DDCBCCCBBDCBCCCDBCCGCAA@ACDD>CE@D?BBBCBCD@CCCBB>A>ABBB@B@BBBBBBBAA?=;;;;.<@;@988-8A@@?BCC?BB@A@AA?>;?@>>>AAA<B@@<@<@@@@@@@A<@>>>9>>AAA??=@@AAB>>>@<>?><==:=<@@AAAAA@@9@????6?=B<>@>>>.>C@@@7@>>;;;>><<5=DCD.D9<<?<A<AA=A?>>::89=588>???9==@;>>==>??>>>>>>>=@9;;A=@>>>>;@===@@@7@AA@
@ATNG8:03941:03598
GATGGTAGCACGAGTCACTCATATCCAGAAGATCAGGAACTCTAGAAGAATTCAGATTTTTAACACGAGAGTAAACGTAAAAAGAAGGTTTTACAAGACTCACGTTAACAATATTGCAGCAGTACGCACACAATCGAAGCGCAGTAAGGATGGCTAGTGTAACTAGCAAGAATACCACGAAAGCAAGAAAAAGAAGTACGCTATTAACTATTAACGTACCTGTCTCTTCCGAAACGAATGAGTACGTGTGCGAGTGCTCCACCATCGAATCACGAAAGTCT
+
99:=8<@A@BBB=DC>A666=@@9916<<169>A991949:=666>:<<9=7::977888$3-337999;::::17744444$5;7<.555&5<>8>==A<==<@@B@CC@BBA?ABAABGFCBBBC@@@AA>@CCC?AAAABAAC7<7<;;6;DCCBAAC@CBBAAB?BE<??D?BA@@@:>>:<AAEHE/8838;;;A????<?388??<?=BCA@@?@CBBCBB?B?BBC?CCC>??A:99A@=00//568898<<5//(/7/.24<552222'2555
@ATNG8:03944:03574
GATGGTAGACACGTGTGCTCTCTCGTACTCATTCGTTTCGGAAGAGACAGGTACGTTAATAGTTAATAGCGTACTTCTTTTTCTTGCTTTCGTGGTATTCTTGCTAGTTACACTAGCCATCCTTACTGCGCTTCGATTGTGTGCGTACTGCTGCAATATTGTTAACGTGAGTCTTGTAAAACCTTCTTTTTACGTTTACTCTCGTGTTAAAATCTGAATTCTTCTAGAGTTCCTGATCTTCTGGAGATATCATCAGCGAGCTTACCATCGAATCACGAAAGTCTT
+
9:=><BCBA@@CCCC:66@?C=A@CC;99AAA6;;AA;AA=A?AAACCCB?BBBDC?B?AAAD;A<=?A@BB@>@59:99:);;6=@AA9?BCC58:>9;;*/0/.772799>>?AA<>?>=C=?>>BBB??;?AAA=>>====888>>A@@>?>187;9?A:>:>AA??<;;=;;;;;;/;;?=AEDDD.;;9991:::///776@0878(5:7977=78:07A>>::;<@:>>>>??;<==6///:::===@<<:633--+/3-3667<,//==777.76660
@ATNG8:03946:03571
GATGGTAGCACACGAGATCTCATCGTACTCATTCGTTTCGGAAGAGACAGGTACGTTAATAGTTAATAGCGTACTTCTTTTTCTTGCTTTCGTGGTATTCTTGCTAGTTACACTAGCCATCCTTACTGCGCTTCGATTGTTTGCGTACTGCTGCAATATTGTTAACGTGAGTCTTGTAAACCTTCTTTTTACGTTTACTCTCGTGTTAAAAATCTGAATTCTTCTAGAGTTCCTGAATCTTCTTGGTCTACGCTCGTCGCGCTACCATCGAATCACGAAAGTCT
+
545=95:5:@=9;9;<>000///777;==>CCACCCC>CI>@;>>::5:9?BB>>C?C>BBBC>A>@BC@AB9//4/////$//(/9;@8CBBB?A??;?A<AA??<@=B@??9@:;7;AA=A=@@888?>>;>AAB:=>D:;::::<?=;///.(.33.3506.2225555::25222'238.22222$2677:-857999:8<;49999*;677:3717@99>>>855054<55.555-57176<A>>>>A;;;>>>;</--94---68398:<787)6;8:
@ATNG8:03950:03579
GATGGTAGAGAGAGCTCTCTCATCGTACTCATTCGTTTCGGAAGAGACAGGTACGTTAATAGTTAATAGCGTACTTCTTTTTCTTGCTTTCGTGGTATTCTTGCTAGTTACACTAGCCATCCTTACTGCGCTTCGATTGTGTGCGTACTGCTGCAATATTGTTAACGTGAGTCTTGTAAAACCTTCTTTTTACGTTTACTCTCGTGTAAAAATCTGAATTCTTCTAGAGTTCCTGATCTTCTGGATATGAGTGACTCGTGCTACCATCGGAATCACGAAAGTCT
+
444405<ACCCCCCCBABCCCDBBCDDGFFCB@BDDH>BC@E@DBAABBC@CCBBB?B?AABB?A?@BBBBBCCC?@?@@@.?B?CCAB:BCCC=?@C?CC?B>>@BB??@@>>>@@=;:;=B<:<;@===C<A@=>5:9::<=>=ABD>>;<;A<@@@<@B=A=A@?@>>>@@9>AADD6>8<399999):<<=A189;;;;@A>>=AAA/@AA@@<A;>><:::>>>?<@=@ABAAA:??B<>>>B>:;:A>>>>@AAA>>>;@@:;7;;;;///<@6=777
@ATNG8:03951:03554
GATGGTAGCGCGACGAGCGTAGACCCAGAAGATCAGGAACTCTAGAAGAATTCAGATTTTTAACACGAGAGTAAACGTAAAAAGAAGGTTTTACAAGACTCACGTTAACAATATTGCAGCGGTACGCACACAATCGAAGCGCAGTAAGGATGGCTAGTGTAACTAGCAAGAATACCACGAAGCAAGAAAAGAAGTACGCTATTAACTATTAACGTACCTGTCTCTTCCGAAACGAATGAGTACTATGTAGAAGCTCTATACTAATCGAATCACGAAAGTCT
+
99:<7<==:;;;;;<>@BCCAA?CC=;;9?BB<<<<+0+0>>>=8877<;A?B???ABBB2A=@>?>BBBBBB@8?@;;;;;$:9494;;;0;:>6;95:@@>>:8<7;;7:9949:9<>C9>BC>==BCCC@CDCC?BBAA????<?>AAC=?@CCAA??<?@@?8943;8<;;/37;=033;43377(3;<>ABA>?>>;9?<@@??=?>CBBBB?C?>7;77174:::.:9:.779334<<==<;>//)//77/4588<<7;;<>95885===8=>>=
@ATNG8:03951:03566
GATGGTAGGCGACATACATACGCGCCAGAAGATCAGGAAACGTCTAGAAGAATTCAGATTTTTTAACACGAGAGTAAACGTAAAAAGAGGTTTTACAAGACTCACGTTAACAATATTGCGGCAGTACGCACACAATTCGAAGCGCAGTAAAGGATGGCTAGTGTAACTAGCAAGAATACCACGAAAGCAAGAAAAAGAAGTACGCTATTAACTATTTAACGTACCTGTCTACTTCCGAAACGAATGAGTACTGCGTCTCACTCTCGCCTACCATCGAATCACGAAAAGTCT
+
54;;055:8<<<;;;=>>;;;=;;;75554555/77)//)//////8:688284334444444#3-3999;;///66/6---555'--,0888)--/)/966678782859;6::<7;::6:887822233553(.(.33(..7997226'2+225.55556566263...8457573:2589=;06650.....$..(.55887878+/)/;///(84<:98D=633----2282566-522,298955...33339<52525=9<497919997?9;:995522&....
@ATNG8:03953:03590
GATGGTAGCTATACGTATATCTATGTACTCATTCGTTTCGGAAGAAGACAGGTACGTTTAATAGTTAATAGCGTACTTCTTTTTCTTTGCTTTCGTGGTATTCTTGCTAGTTTACACTAGCCATCCTTACTGCGCTTCGATTGTGCGCGTACTGCTGCAATATTGTTAACGTGAGTCTTGATAAAACCTTCTTTTTACGTTTACTCTCGTGTTAAAAATCTGAATTCTTCTAGAGTTCCTGATCTTCTGGAGATACACATGATACTCTACCATCGAATCACGAAAGTCT
+
@@BB>=BB?;;><666>;;;=<<==5556;99495//,-538(--(-558:68::;990;49;;<:C9B@@@>0//;588;;:'/33(3333(3;9=/97723A<>=<8387(7>><>AAB<@@?5:5;<==A???=@A?>7;;>==>=:;;>>>===@>DBA7>=;?;A@@@?===A188====/91616:;;<,//<=@6=:98===:998=@@@/@===@<@:>>;<=<///7597<??=>><??C=???B>>>>>>?AAABAA?@@=B;;;;6;==???B:@;;;
@ATNG8:03963:03561
GATGGTAGCACGACACGACGATGTGTACTCATTCGTTTCGGAAGAGACAGGTACGTTAATAGTTAATAGCGTACTTCTTTTTCTTGCTTCGTGGTATTCTTGCTAGTTACACTAGCCATCCTTACTGCGCTTCGATTGTGTGCGTACTGCTGCAATATTGTTAACGTGAGTCTTGTAAAAACCTTCTTTTTACGTTTACTCTCGTGTTAAAAATCTGAATTCTTCTAGAGTTCCTGATCTTCTGGGATGTGTCGCAGTGCCTACCATCGAATCACGAAAGTCT
+
?ACC?BDCCCBB=CCCBB::6BBBBCCBDCCCACCCC>BB@B@CBCBBBB@ECBBA?B@CBAA>B@CBBBBB?=?<::;<;+6648//(.//36;::6:C539AA??;?B?=>=@@<@AA;A;>>=<>>=>8>BAA:?>@@@@@@@BB@@@@@@:>==:>A=B=AAA=>>A?=9>98888(89<988888(/6339.6-----8;9<89;9:+9///9383<?<A;;;??B=C=AADAAB7;;>>8>@@AAB>>>A;;;@<>>@>@@@AA<AC;;;>@9???@
@ATNG8:03965:03583
GATGGTAGTGCGTGAGAGAGAGACCAGAAGATCAGGAACTCTAGAAGAATTCAGATTTTTAACACGAGAGTAAACGTAAAAAGAAGGTTTACAAGACTCACGTTAACAATATTGCAGCATTACGCACACAATCGAAGCGCAGTAAGGATGGCTAGTGTAACTAGCAAGAATACCACGAAAGCAAGAAAAAGAAGTACGCTATTAACTATTAACGTACCTGTCTCTTCCGAAACGAATGAGTACACATCGTCGTGTCGTCTACCATCGAATCACGAAAGTCT
+
6>>@@CBBCDCB;;;A;;;<==@@>@BE@CC??<<>A@CBCCCD?>AA<A<?><87337$34;;<B=<:::<;39<99494$4939.55)5>>9;<<=??=??7?8@C???;:>>><>>C?BBCGJICCDADCAA=@;;;DCCC@D>AAB?BBBBBBBC@BBBBAB=AA?????CAA@A8@00*00000'0;5798>??>?>9?;>@@=9>,00;:?000??:==>B>::@89BB>889B@@@BBBGDEBBC@@@B@@@BBB@CB@@??AAAAABC<B@??
@ATNG8:03966:03588
GATGGTAGTCTCAGATAGTCTATAGTACTCATTCGTTTCGGAAGAGACAGGTACGTTAATAGTTAATAGCGTACTTCTTTTTCTTGCTTTCGTGGTATTCTTGCTAGTTACACTAGCCATCCTTACTGCGCTTCGATTGTGTGCGTACTGCTGCAATATTGTTAACGTGAGTCTTGTAAAACCTTCTTTTTACGTTTACTCTCGTGTTAAAATCTGAATTCTTCTAGAGTTCCTGATCTTCTGGAGATATCATCAGCGAGCTACCATCGAACCACCTAAGTCT
+
BBAA?CDCCBBDDCCCCCBBBCCBBDDBBB@@>@CDD=CC@DACCBCCCC@CCBBB@C@BBBC?B@BCCCBB=>B??????1?C@CCCC>DABDACCC?CC;;;BEEJACBBBCCCD@CCB@C@DDDCCCCC@CBBB@CCCBBBCCDCCCBBBBB?CCC@BB?B?BBBBBDDDC<@;;;;.;>A>;<;;;*;BBBC>CBFFGCCB@@5;;;.;AABB@BAEE@BCCCCAA?A@CCBCCC@CBC@CCBBBDCCBBBCCCCBBBCC@CCAAA?C@BC@AA>BGCC
@ATNG8:03967:03553
GATGGTAGTACATGATAGACGACACCAAAGATCAGGAACTCTAGAAAGAATTCAGATTTTTAACACGAGAGTAAACGTAAAAAGAAGGTTTTACAAGACTCACGTTAACAATATTGCAGCAGTACTCACACAATCGAAGCGCAGTAAGGATGGCTAGTGTAACTAGCAAGAATACCACGAAAGCAAGAAAAAGAAGTACGCTATTAACTATTAACGTACCTGTCTCTTCCGAAACGAATGAGTACTATGTAGAGCTCTATACTACATCGAATCACGAAAGTCT
+
;;AA@DAC@@;BAA@ABDBBBCBBB@CE;CC;:;:=B=BBC9:6CC>BC?B>::8;;<<>.??FDCCCCCBBBB;@@;:9:9$9@=B5;;;49CD?ACACCCCBB?B@CC@DCC?BBBADDDDAAABBCBBB@CBBA>BACBB?@?9@<@@@=@CCCCCCC@BBBCCC?BB?BBB?BBCCE>AA@?BCCCC2CC?AA@=B@AA@=?<>==C<><>AE@@>@CACABB>A?AA@:????CCCCBCB>>>@BAA;;;>>@@==>>A???;;;<?A@@BDF@C:99
@ATNG8:03932:03639
GATGGTAGTACATGATAGACGACACCAGAAGATCAGGAACTCTAGAAGAATTCAGATTTTTAACACGAGAGTAAACGTAAAAAGAAGGTTTTACAAGACTCACGTTAACTATATTGCAGCAGTACGCACACAATCGAAGCGCAGTAAGGATGGCTAGTGTAACTAGCAAGAATACCACGAAAGCAAGAAAAAGAAGTACGCTATTAACTATTAACGTACCTGTCTCTTCCGAAACGAATGAGTACTGCGTCTCACTCTCGCCTACCATCGAATCACGAAAGTCT
+
>@BB?@;@BA9:;ACCCCCBBBBBC@CHCACBB@@@6:69=B<>CC@BB?B@CBBCDFFF0D@CCCCCCBBBDL=BA;;;;;*;B>C?BBB8BCCACCCCCC@;;9;?BBBAAA?BBBCCCCCBAABBBBBB?B787@AAAA>>>>:@=B<<<>BBA@BBC=>??@@@9;;4<>>16/9;;6://)/999:,6=4@///==@CA=A<A=<=8<8=>CCCACCBBA@@<@=@AD>DCB?AABEFBBBBBAAAACCCCCCCCC@CCC?CAA@C?BBCBCCC>CAAA
@ATNG8:03933:03605
GATGGTAGACACGTGTGCTCTCTCGTACTCATTCGTTTCGGAAGAGACAGGTTACGTTAATAGTTAATAGCGTACTTCTTTTTCCTGCTTTCGTGGTATTTCTTGCTTAGTTACACTAGCCATCCTTACTGCGCTTCGATTGTGTGCGTACTGCTGCAATATTGCTAACGTGAGTCTTGTAAAACCTTCTTTTTACGTTTACTCTCGTGTTAAAAATCTGAATTCTTCTAGAGTTCCTGATCTTCTGGCTCTCGTAGACAGATACTACCATCGAATCACGAAAGTCT
+
5>:<=BBABBB:96<655<=;;:<@@;>;@@=099@A9??<@=@@:;=;<17-388849688781717/0/////6066:::+:499222)288=/33<=,3/1///35..(.55577672...384;;<=6258:>>AA<67299>777??BA56590756:999:4@??@BBCCD@BBDDD;D@C?;;;;;*;@ABE;A<<;;;BBBB@FEHE5CAA@C?C?CC@@A@CEAA?A@CCCAAA>AAB?BCBBBCBBCCBBBCCCCBBB?AACCB?DAA?BEE>BAAA
@ATNG8:03934:03611
GATGGTAGTGCGTGAGAGAGAGACCCAGAAGATCAGGAACTCTAGAAGAATTCAGATTTTTAACATCGAGAGTAAACGTAAAAAGAAGGTTTTACAAGACTCACGTTAACAATATTGCAGCAGTACGCACACAATCGAAGCGCAGTAAGGATGGCTAGTGTAACTAGCAAGAATACCACGAAAGCAAGAAAAAGAAGTACGCTATTAACTATTAACGTACCTGTCTCTTCCGAAACGAATGAGTACACATCGTCGTGTCGTGCTACCATCGAATCACGAAAGTCT
+
ABBC?CCCCCCBCCCCCCFFCCBBB>BCC@CCC@@@@B?CDD???C?CB?C?BB>>?@@@0@<@0//>//7@=?=6=://///$//(/(///&/693988766622+21776;9937889EDDCCCBCDCCBB?BCAB@BBB@??>=;@@CCC?AAACABBB?ABBBBB>BB>>=>;<>@@A8@:<476667(8>9@877C@@@B:>:=?AA:>:=ABAA?@AA@@BB?B@BBB=BBB?BBBBBBBCABBCCBBBABBBBBBAABC@CA@BB?CBBBA@@:@AAA
@ATNG8:03946:03600
GATGGTAGTGTCATATGAGAGTGTGTACTCATTCGTTTCGGAAGAGACAGGTACGTTAATAGTTAATAGCGTACTTCTTTTTCTTGCTTTCGTGGTATTCTTGCTAGTTACACTAGCCATCCTTACTGCGCTTCGATTGTGTGCGTACTGCTGCAATATTGTTAACGTGAGTCTTGTAAAACCTTCTTTTTACGTTTACTCTCGTGTTAAAAATCTGAATTCTTCTAGAGTTCCTGATCTTCTGGTATGACTAGTGTACTACTACCATCGAATCACGAAAGTCT
+
56>>:>====??>><<///<99:==C@@@DCC?C;;;69@7=5@;;>==>:@@@:5057<;<<7;7::>:::=5506<<<<+>B898D>:956=5;;;5;>7;<=?CDAFCCBBABB?BBB@B@DEJHJFCCACCCC@CBBCCCBAAAAACCCDL;;<C?A@@B>A@@@AAAAB@BBBCC;B6;5;@@@@,AA;;;0;;;;BCB;:;9A?AA,?==?@;?;::4:;:A@9;497??<BBA<@?>:>@@ABBCDBBCDCBBBBAAA6;;AAB>BBBABBM>BBBB
@ATNG8:03949:03618
GATGGTAGATATATGCACGCTCTACCAGAAGATCAGGAACTCTAGAAGGATTCAGATTTTTAACACGAGAGTAAACGTAAAAAGAAGGTTTACAAGACTCACGTTAACAATATTGCAGCAGTACGCACACAATCGAAGCGCAGTAAGGATGGCTAGTGTAACTAGCAAGAATACCACGAAAGCAAGAAAAAAGAAGTACGCTATTAACTATTAACGTACCTGTCTCTTCCGATACGAATGAGTACTATAGACTATCTGAGACTACCATCGAATCACGAAAGTCT
+
;>>@:C?CCBBBBCBBBABBBFDCC@CCD@CCA@@@>A9<=?/0/:6;5886888:<AAA1A>AB@BBBBCBCC;?:;;;;;*;A?C@CI?DCC@CFBBBEC:98;@CC@CCC@CB??@BCBCCCBBBBBD@DDBB>A@?@?@@B?B?CBB@BCCCDF??=?BCAAA?BB?BCC<??A@@8=;;89999::%/:56///=<>>916/55//(/(/5==??CBA@@?A@C?BBCCDAA>???ACBBBBBBBBBBBBBAB??@??CC?=>=??<??BBBBB=BBBA
@ATNG8:03950:03629
GATGGTAGCAGACGTGACAGAGCGCTAGAAGATCAGGAACTCTAGAAGAATTCAGATTTTTAACACGAGAGTAAACGTAAAAAGAAGGTTTTACAAGACTCACGTTAACAATATTGCAGCAGTACGCACACAATCGAAGCGCAGTAAGGATGGCTAGTGTAACTAGCAAGAATACCACGAAAGCAAGAAAAAGAAGTACGCTATTAACTATTAACGTACCTGTCTCTTCCGAAACGAATGAGTACAGAGAGTACGATATGTCTATCGAATCACGAAAGTCT
+
EECC@CBCDDCCBBCCEDDCCCCBBBBCC@CCCBBB@A@BCDBBBA?BD?B>A?A;;;;;*;9AACBB@BA:;;/;;;5555$5@7A:AAA1ADFAHBBBBAA;:6;?AC@DCD>@AAABCCCCDBCBCBBB@BBBC?B@ABBBBC@DACCB?BBBCCCCD@A@ACBB?AA?ABB?BBA@@8===999999(9@<999ABBA@@<@=A???<A<@@CBB@BFCBABD@D>@@D>CCB>AABBCCBBBBBBBBBBBBABBBCABBBB@@<@BBBBBA=B>>:
@ATNG8:03952:03619
GATGGTAGAGTACAGTGTAGTAGACCAGAAGATCAGGAACTCTAGAAGAATTCAGATTTTTAACACGAGAGTAAACGTAAAAAGAAGGTTTTACAAGACTCACGTTAACAATATTGCAGCAGTACGCACACAATCGAAGCGCAGTAAGGATGGCTAGTGTAACTAGCAAGAATACCACGAAAGCAAGAAAAAGAAGTACGCTATTAACTATTAACGTACCTGTCTCTTCCGAAACGAATGAGTACTATAGACTATCTGAGACTACCATCGAATCACGAAAGTCT
+
=?BC@BCDCCCECBBAABB@@@DA@<@@B?BBA@@@<@9?@@::8A:>>?B?999BBCCC3C>AA88=C?=@B=588?C@A@+BC@C@CDC;CCD@CBBCDDCBC?C@BB?BBB>BBBBBCCCCCCCCBBBD@CBBB>@@ABAA?=:@@B@A?ABBBBCCC?CCCABB?AA<@@@499@@@;?;;:<====.=A=B;;;AAA::496<777:=8<>@:;7:ABBBBC?B>BCF>BAA>???BEDCCCAAAAA@@ACCBBBBBAAA?BBBBB?BBBBBBB<A???
@ATNG8:03953:03648
GATGGTAGGACGAGCGTCTGAGAGGTACTCATTCGTTTCGGAAGAGACAGGTACGTTTAAATAGTTAATAGCGTACTTCTTTTTCTTGCTTTCGTGGTATTCTTGCTAGTTACGCTAGCCATCCTTACTGCGCTTCGATTGTGTGCGTACTGCTGCAATATTGTTAACGTGAGTCTTGTAAAACCTTCTTTTTACGTTTACTCTCGTGTTAAAAATCTGAATTCTTCTAGAGTTCCTGATCTTCTGGGTCTACGCTCGTCGCGCTACCATCGAATCACGAAAGTCT
+
??>B266B<B@@?B@@::555==>9=AAA@:;.5==:155.45::;;>=B?BBB59:,:9)5;;=8B<BDD===<==544449'448?;?D>@?@;6?;@?BCADDCDCB@BECCCC;;7;AA?C@CBBCDCBB?BBBB>BCB;;;;;;ADCDCCFD?A@@>AA>A?CBCCCBCCCACCBBB.;49;99999$9@=>>5?99566;;;;59999$444//)/377)//<009<8<39//:8<*/00/)/;><@695<=;:?CC==AA>A?B>>;=ABABBC>DCCC
@ATNG8:03957:03614
GATGGTAGGCGAGAGTGAGACGCAGTACTCATTCGTTTGGAAGAGACAGGTACGTTAATAGTTAATAGCGTACTTCTTTTTCTTGCTTTCGTGGTATTCTTGCTAGTTACACTAGCCATCCTTACTGCGCTTCGATTGTGTGCGTACTGCTGCAATATTGTTAACGTGAGTCTTGTAAAACCTTCTTTTTACGTTTACTCTCGTGTTAAAAATCTGAATTCTTCTAGAGTTCCTGATCTTCTGGGCTGCGCTGATATGCGCTACCATCGAATCACGAAAGTCT
+
4;@=5;;?=@=955<<;;;?666=;;?=BCCB?C@@@<@@B@A@@CCCC?BBBBC>B?998D?B@BEBBBBAAA>A@CCC1BA=>988-6@@A>AAB?BB>AABB@@<@@@:::AA<???<@<@::::;:B=A>>>8;;B>>>@@@@A>>;;;?;>>>>@@<@=??>>>??@A<>>>BB;B=D;@@@@@/@AAAA5=:;;:;>>>>=ACBB/C;;;A=F=>>;>>>>???<@<>>>>>A:98==06///<:9:>===>>?====9666==7=<???@?6>==<
@ATNG8:03958:03643
GATGGTAGTGTCATATGAGAGTGTGTACTCATTCGTTTCGGAAGAGACAGGTACGTTAATAGTTAATAGCGTACTTCTTTTTCTTGCTTGTGGTATTCTTGCTAGTTACACTAGCCATCCTTACTGCGCTTCGATTGTGTGCGTACTGCTGCAATATTGTTAACGTGAGTCTTGTAAAACCTTCTTTTACGTTTACTCTCGTGTTAAAAATCTGAATTCTTCTAGAGTTCCTGATCTTCTGGAGATACACATGATACTCTACCATCGAATCACGAAAGTCT
+
55::5:@BACABA?>CCCCCBBBCDB@AACBD@DBBB=BE@G@BCBCECD?CBCBB@D@CC??;@=A@ABCCBCG=;;:;:);@9@:B:>>>?BAA>@C<??BBBB?BCCCDDAA>ACC?B<>>>C=>==;=>>C;CBBBCCCCBBBBBBBBB?CCC@BC?C@CCC@@@CBB=BAAAA7@<@;9999*;@BBG=CBBCCDCCCB?BLFF5CBBCC?B@BB>BB@AA@@=@?CFCCCD?BBC@BB@DDDDDBBBCCBBBCBBB?B?==B>BBBBCDD>CAAA
@ATNG8:03962:03616
GATGGTAGATACTCGCTGATACACCCAGAAGATCAGGAACTCTAGAAGAATTCGGATTTTTAACACGAGAGTAAACGTAAAAAGAAGGTTTTACAAGACTCACGTTAACAATATTGCAGCAGTACGCACACAATCGAAGCGCAGTAAAGGATGGCTAGTGTAACTAGCAAGAATACCACGAAAGCAAGAAAAAGAAGTACGCTATTAACTATTAACGTACCTGTCTCTTCCGAAACGAATGAGTACAATAGATATCGTATAGCTACCATCGAATCACGAAAAGTCT
+
;?EE@CBBCCCBC;69;;>BBCBBB=BBB?A@@@;:2:<@@ABBBC?BB@E@AA=@@@@@.@:@@A??@BBBBB;A;;;@@@/@?:>5;;;/;9>9>==>>??AB=C=CB=>>>7;:AC>>>>@AAA>>>AA6<::;:>?=>=B===8=<?@A=@@>>>>??;?>>>AA<@@<>>=9=<///)///)/6666)593<799>>776:>;?BAA=A=A@888=>>===@@=B;@?A:ABD<>:67----(-8687<<;;??;;;@>;<7=;;;B=A@>>8888)8<::
@ATNG8:03968:03639
GATGGTAGGTGCACATGAGTGTATCCAGAAGATCAGGAACTCTAGAAGAATTCAGATTTTTAACACGAGAGTAAACGTAAAAGAAGGTTTACAAGACTCACGTTAACAATATTGCAGCAGTACGCACACAATCGAAGCGCAGTAAGGATGGCTAGTGTAACTAGCAAGAATACCACGAAAGCAAGAAAAAAGAAGTACGCTATTAACTATTAACGTACCTGTCTCTTCCGAAACGAATGAGTACGATGAGAGAGCTCTCTCTACCATCGAATCACGATAGTCT
+
@<DD?BCB@@@ACCBCCBCBABAA@?BBB@CCED;;9;=@@BCCCC@CC@DACBB::9:9*;@DFCCCCBC;;;0;C;;;;.;D<A5;;09==8=?@==:>00+06;;5009/8@@?BDCCCCCBBBB@@<@A;;6;@@===00,0;@@B@CCCCBBAD@DGBBBB=@@<>><188888*9??;999999%9:6;656=<>BB:>:=;BD5;7;;AAD@DBCBC@@5;5;@@8@:93:::ADBABB9::CAAACDB?;;?@@@A=>888C=?>BB@@@ABBBB
@ATNG8:03968:03644
GATGGTAGGACGAGCGTCTGAGAGGTACTCATTCGTTCGGAAGAGACAGGTACGTTAATAGTTAATAGCGTACTTCTTTTTCTTGCTTTCGTGGTATTCTTGCTAGTTACACTAGCCATCCTTACTGCGCTTCGATTGTGTGCGTACTGCTGCAATATTGTTAACGTGAGTCTTGTAAAACCTTCTTTTTACGTTTACTCTCGTGTTAAAAATCTGAATTCTTCTAGAGTTCCTGATCTTCTGGGCAGACTCTCACACGCCTACCATCGAATCACGAAAGTCT
+
4554.45;6;CCBBBBBBBECC@@>@CCDBBB>BCC@AB?B@BCBCCCC@CCCED?D?DCBB?BACCCCCCCCC?BBCCC1CB?BBBF?EEBB@BBB>BC=@@BBBCACCDFCCCC@CCC?C@DBBBBBBB@BCCC?CCCCCBAABBBCCBBBB?BBB@BC?B?BBC@@ACCCADBBBB;B=B;::9::*:BCCC?CCCCCIDBBB=@@@@1@BBBC@C?BC@ECBBA@@=@?CBBBBD?BBCC>CCCCCCBBBBAACCC@CCC?CBBAB@CCCBBA@:B:99
@ATNG8:03925:03697
GATGGTAGTGCGTGAGAGAGAGACCCAGAAGATCAGGAACTCTAGAAGAATTCAGATTTTTAACACGAGAGTAAACGTAAAAGAAGGTTTACAAGACTCACGTTAATAATATTGCAGCAGTACGCTCACAATCGAAGCGCAGTAAGGATGGCTAGTTGTAACTAGCAAGAATAACCACGAAAGCAAGAAAAAGAAGTACGCTATTAACTATTAACGTACCTGTCTCTTCCGAAACGAATGAGTACGAGAGAGCACACGTGTCTACCATCGAATCACGAAAGTCT
+
:5<439::99:0//88-///--//:1///3:;:9968<7;::9;:928;-7.3==?>=>?+:<>:8;7>87933(334444&4:.5.5<1:994;;;9<;;44.4.492999.9A::?=ACCCCCCBBBB=@AAA=@@ABABBD6;5;00+/79//)/99:9>>==<:;8)-.).).,9::-8.0)/9=9:+:;5:44266><?;>8<<<<9=:=>@@A?BCC@@@B?B>AA@;@==699@@ACCBAAAB:::9A??>CCDB;?;====>>;>BB:<;D>B@@A
@ATNG8:03927:03654
GATGGTAGCGCATATCAGCGCAGCCCAGAAGATCAGGAACTCTAGAAGAATTCAGATTTTTAACACGAGAGTAAACGTAAAAAGAAGGTTTTACAAGACTCACGTTAACAATATTGCAGCAGTACGCACACAATCGAAGCGCAGTAAGGATGGCTAGTGTAACTAGCAAGAATACCACGAAAGCAAGAAAAAGAAGTACGCTATTAACTATTAACGTACCTGTCTCTTCCGAAACAATGAGTACTGCGTCTCACTCTCGCCTACCATCGAATCACGAAAGTCT
+
BBCC@CBBBDCEBAACDCCBBBDED>CCCBA@ACCE?@>@CCCCCC?AA?B?BBCCDCCC2C?BBDEDCCCBBB8@A@@>@@0>B=B;AAA7AB@@BBBBBBA@A>@?BC@CBB>BBCAAABBCDCCCCDGD@DEBA>AABBCBCC>B>B@@=@CCDCCCC@CAAABC?CC@CAA999BBB=@@>;98989(9A<??@BBCBAA<A;@@@@;>:>=BBC@DCCBBBA>@?@EE>DC=AABGBBBBBCBBBBBCBBCCCCC?ABD@E;::A?AACABBC>BBDC
@ATNG8:03929:03661
GATGGTAGATACTCGCTGATACACCCAGAAGATCAGGAACTCTAGAAGAATTCAGATTTTTAACACGAGAGTAAACGTAAAAAGAAGGTTTTACAAGACTCACGTTAACAATATTGCAGCAGTACGCACACAATCGAAGCGCAGTAAGGATGGCTAGTGTAACTAGCAAGAATACCACGAAAGCAAGAAAAAAGAAGTACGCTATTAACTATTAACGTACCTGTCTCTTCCGAAACGAATGAGTACATAGATATACGTATAGCTACCATCGAATCACGAAAGTCT
+
BBFDADECBCCCDCCBCCCGBBBCD>BBB@AAACCC?C?BCBAAAB@BB?B@BB>>?DDE3B>>>@BCBBBBCF>==@A@AA0AC>C7;;;7;EFABCAB@DCAB?B@DC@CCC>@?AABCCCCDCBBBBBC@CC@A>ABAABB??<@?A:;;;CCCBBBB@ABABAB@CC?>>>?BBBBA<@??;999999%/<79///==@ED;?;@AAA<?<?ABBB?ACBABAA>A@CDC=BBB?BBAAAACACCABBA@@>A@@@@@@>9:4:=>>A<@@CB9992:?>?
@ATNG8:03931:03657
GATGGTAGTATAGAGCTCTACATAGTACTCATTCGTTTCGGAAGAGACAGGTACGTTAATAGTTAATAGCGTACTTCTTTTTCTTGCTTTCGTGGTATTCTTGCTAGTTACACTAGCCATCCTTACTGCGCTTCGATTGTGTGCGTACTGCTGCAATATTGTTAACGTGAGTCTTGTAAAACCTTCTTTTTACGTTTACTCTCGTGTTAAAAATCTGAATTCTTACTAGAGTTCCTGATCTTCTGGGCAGACTCTGCACACGCCTACCATCGAATCACCGAAAGTCT
+
<@??7;=BBCC;;6>>;;;<<;;?@AAA@@9:2:997-0;6;800/::9858<@?A=@<@?@B=B>AAC@<<856379899+:846222'2869(//857;6@::8==8==>???AA<>@@<?<?@A=>=<@<>?>>;>>>>8=>>=<@=<997>48856:A:<7;>>AA@@@A597777*74:4:6666)6====,--6---688;399::+:;;;@<@=@@<@@>@@>>>;A9?>:?>?:9665.5//-336--/<@=??7066723--,9022-/*/==6=:99
@ATNG8:03931:03658
GATGGTAGCTCGCTGATGATATCTCCAGAAGATCAGGACTCTAGAAGAATTCAGATTTTTAACACGACAGTAAACGTAAAAGAAGGTTTTACAAGACTCACGTTAACAATATTGCAGCAGTACGCACACAATCGAAGCGCAGTAAGGATGGCTAGTGTAACTAGCAAGAATACCACGAAAGCAAGAAAAAAGAAGTACGCTATTAACTATTAACGTACCTGTCTCTTCCGAAACGAATGAGTACTATAGACTATCTGAGACTACCATCGAATCACGAAAGTCT
+
BCBC@CCDC@EGCBCCCDCCCDCBB>BDD@BACCEE@C???@@??<?B?B<?@BBBCCC1?<?BBBBBBBBBB;A?:;;;.;C>B4;<;6<DDACBBBBBB;:7;@BC?BBA=??AABAABHCBBBBCBDALCA@?@CCBAAAB:@=A;;6:CCCBCBB>AAABAC?9998B<5?:BAB;85:9779:;:&:<7885:@>A?@7;7:?@@<@=>>ABB?BA?@@A@?A<??>8>9929<<999C@A@@??@@@@BCCBBBBBBC@BBBBB<@?CDCFD>CA@@
@ATNG8:03931:03684
GATGGTAGAGAGAGCTCTCTCATCGTACTCATTCGTTTCGGAAGAGACAGGTACGTTAATAGTTAATAGCGTACTTCTTTTTCTTAGCTTTTCGTGGTATTCTTGCTAGTTACACTAGCCATCCTTACTGCGCTTCGATTGTGTGCGTACTGCTGCAATATTGTTAACGTGAGTCTTGTAAAACCTTCTTTTTACGTTTAACTCTCGTGTTAAAATCTGAATTCTTACTAGAGTTCCTTGATCTTCTGGGTGCGCTACAGTCTCTCTACCATCGAATCACGAAAGTCT
+
//<<7<B@?@@@ABB;66====CCCC?A?=BC@BDME?A@?A?;;9A=AA=AC98:8B9?>:<4:68BBBB>>8>300000$/9(//8666+6<3414==6BB?AAACED?B@A788;;8:DF=B====;;7996<<7929:8>::>888A@97553(...(.3.52666889999022999.92;-22A;A*88:>F:A=;;<>>@?@A8===2=88/@7=7//-/89:;87838(/(.58684/..7.787778889677===@@::69///=7=9==ADD:???=
@ATNG8:03934:03656
GATGGTAGATATATGCACGCTCTACCAGAAGATCAGGAACTCTAGAAGAATTCAGATTTTTAACACGAGAGTAAACGTAAAAAGAAGGTTTTACAAGACTCACGTTAACAATATTGCAGCAGTACGCACACAATCGAAGCGCAGTAAGGATGGCTAGTGTAACTAGCAAGAATACCACGAAAGCAAGAAAAAGAAGTACGCTATTAACTATTAACGTACCTGTCTCTTCCGAAAACGAATGAGTACGTGTGACGTACGTGAGCTACCATCGAATCACGAAAGTCT
+
BCCC@BCCCCCBCCCCCCCCDBBBB?BCC@BBCBBB@B?BAA@@AC@BB@B?A@@==;;;)=>CF=AAAAACAA;CABBBBB1BB=B?BBB;CCG@CCCCDCCBB>B@CC@CBB?CAAABBCBCCCCCCCCC?CCBB@CBB?BB?>9@;@@A>BCCCBCCB?BCCBBB?BC@AA@<?A9992:@@;>====.=A?@888@@@FD:>:>BBB7;8;@BBB@BBAAAA@<?=?BBB:CAA>ACCDBBBBBBCBBB:::CAAACCCCCC?BB>???CCBC99829@??
@ATNG8:03935:03691
GATGGTAGTCTCAGATAGTCTATAGTACTCATTCGTTTCGGAAGAGACAGGTACGTTAATAGTTTAATAGCGTACTTCTTTTTTCTTGCTTTCGTGGTATTCTTGCTAGTTACACTAGCCATCCTTACTGCGCTTCGATTTGTGTGCGTACTGCTGCAATATTGTTAACGTGAGTCTTTGTAAAACCTTCTTTTTTTACGTTTTACTCTCGTGTTAAAAATCTGAATTCTTCTAGAGTTCCTGATCTTCTGGTCTACTACACTGTACTCTACCATCGAATCACGAAAGTCT
+
CBBC@DDCBBBBBDDEDBABBCCCDCAAAB@?<@@@B<BC@IAFFCBBBB?CCCCC?C=??:89(;=ACCC@==00-0??>??'00+/8<=5><@@=BBB=BB<@@BCCFACDBBBCCC?CDB?B@CCCBCCCD=?>9990;AA@CBBCCCCCCBCCC@BBB?BB?B?CBC@>@B;::0;;;;;.;=@=;<;;;<;#;B;;;;.;ABABBCBBB?BBBC3C@ABC@B?BG@BBB@@@A?A?BAAA?@;@@@=ABBBEBBBCBBCCCCCDD@@=@BBBC@CECCBA@<@99:
@ATNG8:03943:03657
GATGGTAGCGAGCGAGTGTGTATACCAGAAGATCAGGAACTCTAGAAGAATTCAGATTTTTAACACGAGAGTAAACGTAAAAAGAAGGTTTTACAAGACTCACGTTAACAATATTGCAGCAGTACGCACACAATCGAAGCGCAGTAAGGATGGCTAGTGTAACTAGCAAGAATACCACGAAAGCAAGAAAAAGAAGTACGCTATTAACTATTAACGTACCTGTCTCTTCCGAAACGAATGAGTACTGCGTCTCACTCTCGCCTACCATCGATTCACGAAAGTCT
+
EEBB<BCCCCCBBBCCDCCCCCDAA>BDD@DCBBBB?B?BBCDDDC<AA=A>ABCBBCBB5B@BBCCCAA;?BD=DBBBDBB3BB>B5;;;-;CD@CBBBBAB;::;?BB@BBB@BCBBBBBBCCCECCBBA@BB@B<@@AA@@@A=B?D::9;C@@@CCC@BCC;9:@CC?CBB;??999+:@@;9:9:9.9D?CBABBBC@@7;7;@AA7:7:AAAABDDBBBGC@C@BBG>CBB@AAABBBBBDCBBBBBDBCBBBCD?CBB?CBAABB?BBCAA@:@@@@
@ATNG8:03943:03683
GATGGTAGGTGCACATGAGTGTATCCAGAAGATCAGGAACTCTAGAAGAATTCAGATTTTTTAACACGAGAGTAAACGTAAAAAGAAGGTTTTTACAAGACTCACGTTAACAATATTGCAGCAGTACGCACACAATCGAAGCGCAGTAAGGATGGCTAGTGTAACTAGCAAGAATACCACGAAAAGCAAGAAAAAGAGGTACGCTATTAACTATTAACGTACCTGTCTCTTCCGAAACGAATGAGTACTGCGTCTCACTCTCGCCTACCATCGAATCACGAAAGTCT
+
55=A8<BC@CCCBBBCBEEFFBB@?>@AA?@?@B;:7;?BBCCCCC@BB@B@CCCCCCCCC)C>BBBCCCCCDDD?BBA@@@@0@B<A4;;;;*;DC?BAACCBABB?B>BB@BBB>B@@@CCBBBBCCCBBBB>ACAA>BCCBBB994;?A@@>@CCCCCCA?AAAABB???<ACC=??9999+99939CAAC2???:888:99<=/605569.5.5>A@@?BB@@ABB@C@DCB=CDD@DAABBBBBBBBBBBBBBBABB:;8;@@=@CCCB@CBBCAA@;A;;;
@ATNG8:03944:03673
GATGGTAGCTCTGCTCTGACTCTCGTACTCATTCGTTTCGGAAGAGACAGGTACGTTAATAGTTAATAGCGTACTTCTTTTTCTTGCTTTCGTGGTATTCTTGCTAGTTACACTAGCCATCCTTACTGCGCTTCGATTGTGTGCGTACTGCTGCAATATTGTTAACGTGAGTCTTGTAAAACCTTCTTTTTACGTTTACTCTCGTGTTAAAAATCTGAATTCTTCTAGAGTTCCTGATCTTCTGGCGCGTATGTATGTCGCCTACCATCGAATCACGAAAGTCT
+
CBBB?CCCDCDDCBCCCCCCCCCBBBD@@ACC?B???<?C@C?CCBBBDE?CCBBB@C?CCCC?C?CCCBBBCCC@@@??=,=<9=99;0;@<;5;AB=BD?A@BCCF?BBCCDBAB?ACD@C?CCDDBBCC?CCCC?CCCCCAA@CCCCC@@@C>CBB?BB?B?BBCCDCCCC@CAAAA7A>B=;;:::*;BA@A>CHGDHFDCCC?CEEE5BBBBB?B@CG@CBBBBAA>A@CCBACB?BBC?BCB@AABBBCBBBBBE?BBC@BABBC>AAFCCBB>BBBB
@ATNG8:03946:03650
GATGGTAGCGCACACATAGATACAGTACTCATTCGTTTCGGAAGAGACAGGTACGTTAATAGTTAATAGCGTACTTCTTTTTCTTGCTTTCGTGGTATTCTTGCTAGTTACACTAGCCATCCTTACTGCGCTTCGATTGTGTGCGTACTGCTGCATTATTGTTAACTTGAGTCTTGTAAAACCTTCTTTTTACGTTTACTCTCGTGTTAAAAATCTGAATTCTTCTAGAGTTCCTGATCTTCTGGACGACGCGCACTGACACTACCATCGAATCACGAAAGTCT
+
BCCC?BBCCCCDDDCBBBCCCCCBBBBBBCCC@BBBB:@@=B?CCCCDCB?BCBBB?C?BBBC?B?BDDCAABDC;99999'9<6=>CB<BC@@<ACC@CD@CBBBBB?EDDCB@A@;:;92925995@;5515<;;7<?@@CCCBBBBBCCBBBC@BC?BB?B@BB?ABBCCB@BBBBB8A==:78787)9???A9A??::9BBBE?BECB3B?@@F?C?BB@BBCCB??=B7;;@@@@7;;B=@@A?>>>>C?;:;?@@@@>=8=9:::;=::::;;/;;;;
@ATNG8:03948:03690
GATGGTAGTGTCATATGAGAGTGTGTACTCATTCGTTTCGGAAGAGACAGGTACGTTAATAGTTAATAGCGTACTTCTTTTTCTTGCTTTCGTGGTATTCTTGCTAGTTACACTAGCCATCCTTACTGCGCTTCGATTGTGTGCGTACTGCTGCAATATTGTTAACGTGAGTCTTGTAAAACCTTCTTTTTACGTTTACTCTCGTGTTAAAAATCTGAATTCTTCTAGAGTTCCTGATCTTCTGGTGTATCAGCGAGTATCTACCATCTAATCACGAAAGTCT
+
:::69>>=BB@;;666;@ABBBCBCCADCD;<6;AA@:AC?B?CBBB>=?7;;9668<;>A>C@C=000///999278::;);<7;:??89949.95727:)///<:=:>>>@@@>>266@;>;@>99:AAB>CBCC>B:9:CFC::9BBBAC@@<@0000?=?=ACC;;:BBB=?::9:*:2:2:;:::':9999,5/////9777)////$595554969;155<;544.46444=;927//)////;;9555;;55556<;7<:///6:::998<5;:::
@ATNG8:03950:03668
GATGGTAGCGCACACATAGATACAGTACTCATTCGTTTCGGAAGAGACAGGTACGTTAATAGTTAATAGCGTACTTCTTTTCTTGTCTTTCTGTGGTATTCTTGCTAGTTACACTAGCCATCCTTACTGCGCTTCGATTGTGTGCGTACTGCTGCAATATTGTTAACGTGAGTCTTGTAAAAACCTTCTTTTTTTACGTTTACTCCCGTGTTAAAAAATCTGAATTCTTCTAGAGTTCCTGATCTTCTGGTAGAGCGTGCATATATCTACCATCGAATCACGAAAGTCT
+
55==8=BBBBBCCFCCCBBBCBA@@BA?:@>?8<;;;,9@25.599<<:98;@<AA?B?BBBB?B?AB@<<<:44.4444&49487699100/00<>?C?BB=@@@BCD?CFFGBCBC@A@@?CADCAAABCCACCCC?B@@ACBCBDCCBBBCBB?BAA?@@<@=??@@@AAA@;?;::::);>B=;;;;;;;#;@;;;0;@@@=5==00+0====&A>=?B<?<@C?ABBBBBC@C@CABBBC?AAB>BCCBCDCCCCDBBBBCCCAA?ABBBC?CBCBBAA<ABBB
@ATNG8:03950:03689
GATTCGCTGATGATATCTCCAGAAGATCAGGAACTCTAGAAGAATTCAGATTTTTTAACACGAGAGTAAACGTAAAAAGTAAGGTTTTTTACAAGACTCACGTTTAACAATATTGCAGCAGTACGCACACAATCGAAGCGCAGTAAGGATGGCTGTGTAACTAGCAAGAATACCACGGAAGCAAGAAAAAGAAAGTATCGACTATTTAACTATTAAACGTACCTGTCTCTTCCGAAACGAATGAGTACACATCGTCGTGTCGTGCTACCATCGAATCACGAAAGTCT
+
=<<7<>::<:;9<@>969<8<=@7;@AA><6<900/:///)44.37:77::?>?>%/)/666788373;39887777'7778</77877#2885=522285222'2388/222288975588/--;--.55078:8399755.///6/58=8>A@@@@@=AA=>>@<@@388?:>>@9=:=??:?;9:8*---)--,,,,,,---6.76A@<<8<;387//.2735355:1728>A/<78022==777;;97;7:8889<<><<==>>:>;;;@;>>>887;1<<==
@ATNG8:03955:03655
GATGGTAGAGTACAGTGTAGTAGACCAGAAGATCAGGAACTCTAGAAGAATTCAGATTTTTAACACGAGAGTAAAACGTAAAAAGAAGGTTTTACAAGACTCACGTTAACAATATTGCAGCAGTACGCACACAATCGAAGCGCAGTAAGGATGGCTAGTGTAACTAGCAAGAATACCACGAAAAGCAAGAAAAAAGAAGTACGCTATTTAACTATTAACGTACCTGTCTCTTCCGAAACGAATGAGTACTATAGACTATCTGAGACTACCATCGACACTCCAAAGTCT
+
C@@??@BCCAAA@ADBCCCCBBB@@=@BB?BBBB@@=@=@ABBBAA>BF?C?BAAACCCF3B@BBBAA@@>8777&3994444$5:5:5<<<2>>=9><695;;990505<8CBC@BBABCEDHCCCBBABEE@BAAA=@??CBBBC@F@B;;6:@@@ABBB=?@A@@@=@@<@?;5;93333&333,/33333$59/./..787...'.(.533.3235;<<7<<;;:==?=8<AB>A@@;?>>?A@@AABBBAAAA@CCCB?????;8>>>?@@@:==6??8??77
@ATNG8:03956:03656
GATGGTAGGCGACATACATACGCGCCAGAAGATCAGGAACTCTAGAAGAATTCAGATTTTTAACACGAGAGTAAACGTAAAAAGAAGGTTTTACAAGACTCACGTTAACAATATTGCAGCAGTACGCACACAATCGAAGCGCAGTAAGGATGGCTAGTGTAACTAGCAAGAATACCACGAAAGCAAGAAAAAGAAGTACGCTATTAACTATTAACGTACCTGTCTCTTCCGAAACGAATGAGTACTATGTAGAGCTCTATACTAATCGAATCACGAAAGTCT
+
AB??>ACD?B@BBCCCGCCDBBCCC@CCCACBCD9989?BBBBBCB?BF<?<?@CCBDDD1D?CCEB@CDCCBB=BBBBDDD1CCAE?BBB9ADDBCBBBBBC@A>A?BD@CBB<??BBBCBBCCCCCDCBC@CCCC?CBBBBABB?@=B@@>@CCCDCBA?CCBBCA?BD?BBB=@?=><5?9949CCCD3BC@B999B??DD;?:>AAB=A=AAC@@>@BAAABC@C@BBB<BAA?BBBCCCB@@BBBC@@AABBB@@@:::<AAAA9@@BBBCD>C:::
@ATNG8:03959:03692
GATGGTAGTATATCGCGTCGCTATCCAGAAGATCAGGAACTCTAGAAGAATTCAGATTTTTAACACGAGAGTAAACGTAAAAAGAAGGTTTTACAAGACTCACGTTAACAATATTGCAGCAGTACGCACACAAGCGCAGTAAGGATGGCTAGTGTAACTAGCAAGAATACCACGAAAGCAAGAAAAAGAAGTAACGCTATTAACTATTTAACGTACCTGTCTCTTCCGAAACGAATGAGTACTACTCTCAGAGACACACTACCATCGTAATTGCGAAGTCT
+
>BBC@C@@@BBBBBBB@@@@<999939=949@:;9A7@7A==995679@<?:59554<;;';043333345;;<3446;@@@+66669=>>1<;>:;;<;;::00*/48:6;;>9;:??BAACCCB@@@C@@=@BBBCCCC@D>AAB@GCC;:9??<????AA>AB<?>A?@@@BA.77>6;;@@<+;:5://)/;//3:7>::9333(3173337.3379833./*//:15//)//66/33339:888<>=>>;;;:<>=>:999@AB?B>BBAA48883
@ATNG8:03960:03653
GATGTAGCGCGACGAGCGTAGACCCAGAAGATCAGGAACTCTAGAAGAATTCAGATTTTAACACGAGAGTAAACGTAGAAAGAAGGTTTTACAAGACTCACGTTAACAATATTGCAGCAGTACGCACACAATCGAAGCGCAGTAAGGATGGCTAGTGTAACTAGCAAGAATACCACGAAAGCAAGAAAAAGAAGTACGCTATTAACTATTAACGTACCTGTCTCTTCCGAAACGAATGAGTACAGAGAGTACGATATGTCTACCATCGAATCACGAAAGTCT
+
CCCCCBBBDDBBBAAAA?@BA@@@<@DJ@DDDC@@>@@CBB@AAG@BB?B=?;;00//)0)/66<<=;<888137;;6@@7BC?C?BBB7@A@=@@BBAAB::89=BB>CBB?BB@@BDBBCBBCCC@@A<??AB?BBBB@A>><@@DCC>CBBB@??B?CBBBBC>BB>>=>?BBABA6;;:488888(8@:@==>>AA@C<B<>==B<@;>?A@@<@CBBBBD@C?AAC>CCC>AAAADBBBCBBBABBBCB@AABBB>>>;>>>?D=@A@@===7=AAA
@ATNG8:03961:03655
GATGGTAGCGCATATCAGCGCAGCCCAGAAGATCAGGAACTCTAGAAGAATTCAGATTTTTAACACGAGAGTAAACGTAAAAAGAAGGTTTTACAAGACTCACGTTAACAATATTGCAGCAGTACGCACACAATCGAAGCGCAGTAAGGATGGCTAGTGTAACTAGCAAGAATACCACGAAAGCAAGAAAAAGAAGTACGCTATTAACTATTAACGTACCTGTCTCTTCCGAAACGATGAGTACTGCGTCTCACTCTCGCCTACCATCGAATCACGAAAGTCT
+
99:;@A@@ACABBCCA@AA==9555)5;<7=@@94929:?@?::00*0>*0*/;:44444$5.55>>=;::59;)959?;B=+@@;@.999&5994;CCBBCCBB@?@?>:>00+0=;:?AAABCBCBBBIDADBBC?@@BBBBBD=B>B;;8:@@@@A@B?AAAA>?;::69AA9@A99:,7<>8<<???.<B?C?@@BBCAA3859>@@1838>CBB?BBA@@BB>B?ABB<BC@::9BA:99AA@B;;;BBBBBBBB@BDC@BAA;;59=@@@CC=B@??
@ATNG8:03964:03675
GATGGTAGGTGCACATGAGTGTATCCAGAAGATCAGGAACTCTAGAAGAATTCAGATTTTTAACACGAGAGTAAACGTAAAAAGAAGGTTTTACAAGACTCACGTTAACAATATTGCAGCAGTACGCACACAATCGAAGCGCAGTAAGGATGGCTAGTGTAACTAGCAAGAATACCACGAAAGCAAGAAAAAGAAGTACGCTATTAACTATTAACGTACCTGTCTCTTCCGAAACGAATGAGTACTGCGTCTCACTCTCGCCTACCATCGAATCACGAAAGTCT
+
>;957<<<?BCBCCBBABB;;;AAB>AAA=@@DCCC?B?CCBBBEE?AA=B=@>??@@@@0@;@@AABAAC;00,0<00000'00)/:>>:/<=;7;ABBAAACC@C?A@499949AB?A@BCCCCBBBB@A=@CBB?@@BB;9:A<B=A::8:CABAC>?9?@@@AB>A@;000,00=>>70099?@AAB3A<7<25599556:><AA@@7;5:=B;;7;AAA@AA7;6;AC>CGE>BAABCDCBB@@BBBEKGBAABCC@BCB@@@@BC8::A@BBB<AAAB
@ATNG8:03966:03668
GATGGTAGTGTCATATGAGAGTGTGTACTCATTCGTTTCGGAAGAGACAGGTCGTTAATAGTTAATAGCGTACTTCTTTTTCTTGCTTTCATGGTATTCTTGCTAGTTACACTAGCCATCCTTACTGCGCTTCGATTGTGTGCGTACTGCTGCAATATTGTTAACGTGAGTCTTGTAAAACCTTCTTTTTACGTTTACTCTCGTGTTAAAAATCTGAATTCTTCTAGAGTTCCTGATCTTCTGGTAGAGCGTGCATATATCTACCATCGAATCACGAAAGTCT
+
99;4.444;9;;@B=666=<<<=>>><<>?:9.9494)4;.5.555;;;;.5554.46:98=:@<@?@>=00/;2/////$//)55<=6?@==:B>C>BB7;;@?=@69:CDCCCF@CCC@C@BB;<;ACCACCBB:;;BCBBBBB@@@BBBCC?AA@;??:?4:9?>;::BD?CCCBB6:4929@@@@0>==@A.;;@@?==9596@@@B1BBBCD>@:>@;@@ABA@B?B?BA@AAB69;@<AABA@AAC;;;;:>:::>>@;@@??@=??CCDCE>;;;B
@ATNG8:03966:03679
GATGGTAGTAGTACACTAGTCATACCAGAAGATCAGGAACTCTAGAAGAATTCAGATTTTTAACACGAGAGTAAACGTAAAAAGAAGGTTTTACAAGACTCACGTTAACAATATTGCAGCAGTACGCACACAATCGAAGCGCAGTAAGGATGGCTAGTGTAACTAGCAAGAATACCACGAAAGCAAGAAAAAGAAGTACGCTATTAACTATTAACGTACCTGTCTCTTCCGAAACGAATGAGTACTGTATCTATGTGTGCGCTACCATCGAATCACGAAAGTCT
+
B@@;;?=BBCCCDCCBBBCCBC@@A@BBBACBCBBB?B:;;CCDCC@DC@C>AA@<??@?.@?ABBCCCCBBBC>99;A@@@1BB?BAHGC:CMMABBBBBAFBB?A@DC@CBB?BCBBBCDEBBBCCCCBB@BCCB?BBBABB?>7?=@:::;BDCDCBB?BBBBCC@CD=999;??ACC=A==988888(8@9>888BBBBB=A:@@CC8<7;AA@?=?B@@@CC=@=@AA;AAA?@?@CCBBABBBCBBBB>@;::=======@@@AA=@?>>ADF>B:::
@ATNG8:03968:03670
GATGGTAGGCGAGAGTGAGACGCAGTACTCATTCGTTTTCGGAAGAGACAGGTACGTTAATAGTTAATAGCGTACTTCTTTTTCTTGCTTTCGTGGTATTCTTGCTAGTTACACTAGCCATCCTTACTCGCGCTTCGATTGTGTGCGTACTGCTGCAATTATTGTTAACGTGAGTCTTGTAAAACCTTCTTTTTACGTTTACTCTCGTGTTAAAAATCTGAATTCTTCTAGAGTTCCTGATCTTCTGGGCTGCGCTGATATGCGCTACCATCGAATCACGAAAGTCT
+
BCCC@?<DACBBCCCCE::6;;;;?>@>>>CC?A;;;;-:B<@495:;<<<8===BB>B@BEAB>@9>>@B@@B=B>CCBBA1>?2;887.5<<=197;6;@?BBBBBB??>>=AA==:==@7<7<<////.27,22::499=:9:;;;;;>===>=7<69727<;A;6669<9996366678+5.7255255'599:;077797756//*/:::+79;;;;?;AB;>>>>:;;=@<@@@???:::=@6<///793369///;966684///8927755579.666-
@ATNG8:03921:03719
GATGGTAGCACACGAGATCTCATCTTACTCATTCGTTTTCGGAAGAGACAGGTACGTTAATAGTTAATAGCGCACTTCTTTTTTCTTGCTTTTTCGTGGTATTCTTGCTAGTTACACTAGCCATCCTTACTGCGCTTCGATTGTGTGCGTACTGCTGCAATATTGTTAACGTGAGTCTTGTAAAACCTTCTTTTTTACGTTTACTCTCGTGTTTAAAAATCTGAATTCTCTAGAGTTCCTGTTCTTCTGGTGTCTGATCTGTATCACTACCATCGAATCACGAAAAGTCT
+
AADC:CCCCDBCAAACBBCCBB:;;@CAAB:92;<;<;*9<7=:CCBCBCB@DDBBB@B?ABBC?B@BBBAA@@@B=?>>>>>'@@>@98999.9DAA5::?;?A<???CBB?BBBABBA<8:AA.5.8==<?@@@<@AAA<A@AA>=;<<AC@@@>>>:;>>=AA<A=DC>88;C@@:?::::1:9=8877777%8>>>>4;888;:=>888)8<<=/>>>>@<@<??AA??963-3(---,-64;;?<;;;>>>>>>@@;;;AA=8983666::6:<?=:666-6676
@ATNG8:03922:03725
GATGGTAGGACGGAGCGTCTGAGAGGTACTCATTCGTTTCGGAAGAGACAGGTACGTTAATAGTTAATAGCGTACTTCTTTTTTCTTTGCTTTCGTGGTATTCTTGCTAGTTACACTAGCCATCCTTACTTTCGATTGTGTGCGTACTGCTGCAATATTGTTAACGTGAGTCTTGTAAAACCTTCTTTTTACGTTTACTCTCGTGTTAAAAATCTGAATTCTTCTAGAGTTCCTGATCTTCTGGCGCGTATGTATGTCGCCTACCATCGAATCACGAAAGTCT
+
4444.49:5=59.5;::>@=<<==B?BBBBBAA=A;;;09B>C?CC;;9AC@CCCCB?A?ACBB9<9;CBBC;;9>254:<<<%<<>6<<=@7;;@@@CCH@BB@BBBDDEAEBBCECBB@BBA=@>ACCC>CCCC?BBCDDCBBBCCCDCCBA?A@@=@C@C?BFB89:CBA?C>???5??B<??EFF1???AA5???==??>AA88899*8///;6=7AA<@;;;??@=B:>=@==@///@177>?>?888A===@@@:==>8;898;:=>>>;;;1;888
@ATNG8:03932:03706
GATGGTAGCGCATATCAGCGCAGCCCAGAAGATCAGGAACTCTAGAAGAATTCAGATTTTTAACACGAGAGTAAACGTAAAAAGAAGGTTTTACAAGACTCACGTTAACAATATTGCAGCAGTACGCACACAATCGAAGCGCAGTAAGGATGGCTAGTGTAACTAGCAAGAATACCACGAAAAGCAAGAAAAAAGAAGTACGCTATTAACTATTAACGTACCTGTCTCTTCCGAAACGAATGAGTACCTCTCAGACGCTCGTCCTACCATCGTTATCGGAAAGTCT
+
ABCE?C;:;BBBBBBBBCBBBCCCC>CCC?CCCBBB?C@BBEB@???AA7:6:@@??@@@0@>BBDCCCDCBBB<@A@AAAA2BB?B?BBB:BBCACCBAB@=00-0<@@<A;?889AACBBBCC;;;CCCBACCBC@CCBCCFBB?B?C::9:CBBBBBD@BBBBA?<?A<AB?;=>9999+9==9=<<==?&;>9/0//=>ABC?A=;;;;;?=ABCCC@FDDCBCC?B>@AC=BCC>@?A???B?BBBBDCCAAAABCCC?BB>=>>>BD@BBDC?AB=A@@?
@ATNG8:03933:03732
GATCTCACGTACGTCACACGTACTCATTCGTTTCGGAAGAGACAGGTACGTTAATAGTTAATAGCGTACTTCTTTTTTCTTGCTTTCGTGGTATTCTTGCTAGTTACACTAGCCATCCTTACTGCGCTTCGATTGTGTGCGTACTGCTGCAATATTGTTAACGTGAGTCTTGTAAAACCTTCTTTTTACGTTTACTCTCGTGTTAAAATCTGAATTCTTCTAGAGTTCCTGATCTTCTGGACGACGCGCACTTGACACTACCATCGAATCACGAAAAGTCT
+
DDDBBBBBBBCBCBCBCCCCC@AAC@@??DDF>CC>@?AICCCBB@CGE@??@?BCBC@D?CCCCBBB?=:777777%8>;?99:,8BBC@CCD?AB9:7?CBB?BBACCCCC>A>?;A;?>;;;@AA;@@??;?AA>;;;>@?>>>??>>:>@><>@<>7;=@@@@??D=BAAAA5?:=:>;@>>,99333(------97-/(///(.788;6;3550577:79:;@5<=@;==///=9=@::>>==>>;;5;==<63--)---3747;>@>:::2:::/
@ATNG8:03937:03722
GATGGTAGGTGCACATGAGTGTATACCAGAAGATCAGGAACTCTAGAAGAATTTTCAGATTTTTTAACACGAGAAGTAAACGTAAAAAGAAGGTTTTTTACAAGACTCACGTTAACAATATTGCAGCAGTACGCACACAATCGAAGCGCAGTAAGGATGGCTAGTGTAACTAGCAAGAATACCACGAAAGCAAGAAAAAGAAGTACGCTATTAACTATTAAACGTACCCTGTCTCTTCCGAAACAATGAGTACGATGAGAGAGCTCTCTCTACCATCGAATCACGAAAGGTCT
+
?<A?8=;@>@CCCCCB>==<;54444.4::3554<::-4.4444444.45.555&444444444#459955555.5555)5955555$5:7;5<<<<<%<<=>;;9??CBBB?C?BB?A9999CCECDCCCDCCCDCCC?BB@@<@?@::;@@9@=@AA=@CCCCBBC=AACBCC@>><?BC399>>>8???;=>>??.=A=A???@@@AA788;>@@188)8@BAA@:>@9::?@<@?AAA<A@9;??BA><>><??;83739333775585/56655059<<=;>*.)..-
@ATNG8:03937:03738
GATGGTAGCGCACACATAGATACAGTACTCATTCGTTTCGGAAGAGACAGGTACGTTAATAGTTAATAGCGTACTTCTTTTCTTGCTTTCGTGGTATTCTTGCTAGTTACACTAGCCATCCTTACTGCGCTTCGTTTTGTGTGCGTACTGCTGCAATATTGTTAACGTGAGTCTTGTAAAACCTTCTTTTTTTACGTTTACTCTCGTGTTAAAAATCTGAATTCTTCTAGAGTTTCCTGATCTTCTGGGTCTCTCTCTCACGCACTACCATCGAATCACGAAAGTCT
+
66>>:=BBBCFCCCCCCCCCCCDCBB@A@A;;5;@@A<BB>B?;;:@@@@>@BBAB?B?AACC?A?BCBBA@@;;59444&49288;;1;;;;7;=B?CF?A@CCDCACCCCCC@@<@BB=A>ACB@BC9999BFDF8BBBBCBCBDBBBABCBB?BBB@??>??@@BBBBCBB=?::99*;4;;BBCCCCC#BBECL=AACBBBCAA@@CCCC5CB@AI?A?AC@@@@??::;6:=A@@BDB9>;;;0;BAABAAABBABCBBCC@@?ACCCC?CCAABAA:@:::
@ATNG8:03942:03709
GATGGTAGCAGACGTGACAGAGCGCCAGAAGATCAGGAACTCTAGAAGAGTTCAGATTTTTAACACGAGAGTAAACGTAAAAAGAAAGGTTTATCAAGAACTCACGTTAACAATAATTGCTAGCAGTACGCACACAATCGAAGCGCAGTAAGGATGGCTAGTGTAACTAGCAAGAATACCACGAAAGCAAGAAAAAGAAGTACGCTATTAACTATTAACGTACCTGTCTCTTCCGAAACGAATGAGTACTATGTAGAGCTCTATACTACCATCGAATCACGAAAGTCT
+
44:<7<=BBCCA;;666<566@????B@B<@?<9:5.46::;555=7<:??</0/99===+:689:44488==?5::A@DCC0:;;/08;;30///)//)//;=<==0/)/-(--(-37---89:;<<<;??@B;;7;B<;9;BBBCC@?=@?A;;:;BBCCCBB?BCBBAB?A@>A@A=@@@AA8=>>9?@AAB2AB@A888C@@=>:>9<<@@:=:=ACBB?CCBBACC@C?BCA<???<?AAAABB@>>BBBBBBBBB@>>>A@@@<A@@>>:=>::@??9:;9:
@ATNG8:03943:03735
GATGGTAGTGTCATATGAGAGTGTGTACTCATTCGTTTCGGAAGAGACAGGTACGTTAATAGTTAATAGCGTACTTCTTTTCTTGTCTTTCTGTGGTATTCTTGCTAGTTACACTAGCCATCCTTACTGCGCTTCGATTGTGTGCGTACTGCTGCAATATTGTTAACGTGAGTCTTGTAAAACCTTCTTTTTTTACGTTTACTCTCGTGTTAAAAATCTGAATTCTTCTAGAGTTCCTGATCTTCTGGTGTATCAGCGAGTATCTACCATCGAATCACGAAAGTCT
+
//8729<=BD@;;;;;<;;;655::<::>>:>7;<<@6<<8<1555<<AA=;;;@@?B=@@AA<@<@AA====;@84994*4@84//;;30//::6:7@6::8?@AAAB@CCFEIJCC@CDC@B>BECCCBBB?CCCC@CBBBDBBBCCCCCAAAC@EBC?BB@BADCCAAACCC@BDEEE;:4;9;::::::#;???@;@BABBBCBBC@ECCG5HICCE?A?AA=ACCBB;;:;?BBBDB@:@00+0@==BBGCBBBBCCDDCAA?AAABFAFCCCBBB=B:;;
@ATNG8:03949:03734
GATGGTAGATACTCGCTGATACACCCAGAAGATCAGGAACTCTAGAAGAATTCAGATTTTTAACACGAGAGTAAACGTAAAAAGAAGGTTTTTACAAGACTCACGTTAACAATATTGCAGCAGTACGCACACAATCGAAGCGCAGTAAGGATGGCTAGTGTAACTAGCAAGAATACCACGAAAGCAAGAAAAAGAAGTACGCTATTAACTATTAACGTACCTGTCTCTTCCGAAACGAATGAGTACACATCGTCGTGTCGTGCTACCATCGAATCACGAAAGTCT
+
7::;;>9A@@?<ABBBC>@;9?9;;)4<<7<;;;59.76834588=6??7<7;?398A@@/?===;8;777777.7544444$5?2929999$5<<;?AA@CB@=B?B@CC?AAC?BBBBBBCCICCDCBC;;:;DCC@CBCBBBAA=A?A@@>@DDDBBCB?BCCCCC?CC?BBB?CBCDF>BBA>@>>>>/>>9=887@A@@@<@8;:?B:=:=AB@@8;;===00,0:==>9@@@<BB???CCCCBBAB?DCA@@BBBBBCBB?B999B?A@@@9992:AAF
@ATNG8:03952:03727
GATGGTAGAGTACAGTGTAGTAGACCAGAAGATCAGGAACTCTAGAAGAATTCAGATTTTTAACATCGAGAGTAAACGATAAAAAGAAGGTTTTACAAAGACTCACGTTAACAATATTGCAGCAGTACGCACACAATCGAAGCGCAGTAAGGATGGCTAGTGTAACTAGCAAGAATACCACGAAAGCAAGAAAAAGAAGTACGCTATTAACTATTAACGTACCTGTCTCTTCCGAAACGAATGAGTACACACTCTCATATGACACTACCATCGAATCACGAAAGTCT
+
//9:6:A@BBCGC=;;GCBBCBA@@:>;:8=@;4955:38:;445<8<=7=637388===.>9>@?A@<774999386///888'/.(.(2;;+7222'255222522+2.55.575/559:>BBBBBCBBBBAB?BCBB?BBBBBCAA9@<@::8:CEBBAAC?CA@ACC?BB@A@@<?A977)8::9?CCCA/CE=B888=BA==:=;===@7;7;ACAB>AB@@@CC?C@DDD=BAA?ACBBBCABBADBBBA=>>@BBBABB::79AA@B@BAAA@@@;@BAA
@ATNG8:03952:03728
GATGGTAGCTCTGCTCTGACTCTCGTACTCATTCGTTTCGGAAGAGACAGGTACGTTAATAGTTAATAGCGTACTTCTTTTTCTTGCTTTCGTGGTATTCTTGCTAGTTACACTATCCATCCTTACTGCGCTTCGATTGTGTGCGTACTGCTGCAATATTGTTAACGTGAGTCTTGTAAAACCTTCTTTTACGTTTACTCTCGTGTTAAAAATCTGAATTCTTCTAGAGTTCCTGATCTTCTGGTATACACACTCGCTCGCTACCATCGAATTCACGAAGTCT
+
45=>:>BA@A;;@CCDCIICBCBBBBAAAA;;29999/6>=B@BCDBBBA?ACCCC@C@DDCC@GACBBBB;;9B<9999;':@299A>6=<<<.55949>=@@@>@@6;;>554>:;9955<8=>===<A@9A@=B>CCBCBA@@>:;99:499295@<@<?A;@@9996=;>495599*99=;9:;:.9==9=09/////::::)////$599==<@<@?;;???>8<3<3<88=:=248B4:9@BBA@@@????>>>:::?<?;::=,0)/@@00,9>==
@ATNG8:03959:03729
GATGGTAGTGATACAGATCAGACACCAGAAGATCAGGAACTCTAGAAGAATTCAAGATTTTTAACACGAGAGTAAACGTAAAAAGAAGGTTTTACAAGACTCACGTTAACAATATTGCAGCAGTACGCACACAATCGAAGCGCAGTAAGGATGGCTAGTGTAACTAGCAAGAATACCACGAAAGCAAGAAAAAGAAGTACGCTATTAACTATTAACGTACCTGTCTCTTCCGAAAACGAATGAGTACCTCTCAGACGCTCGTCCTACCATCGAATCACGAAAGTCT
+
:<=@:==?=>>?>>>CCC?;;;<55044469:8444.4-4;<555=698065//(/88888)836?8888888;9192/////$//)/)///&/797<><>=<>??:=:<A9==>9;;=<==>>=>;;;;;;<9>===:=55555::7;8@9945<<;<<<<9?==>00+/84888*33337.733.3<===+43.357756755/53////(.(../9;:455:::;5:53333&399-33788996=444======;777>;88849888>9=585=BB9?=00
@ATNG8:03960:03719
GATGGTAGAGTATCATGTGTATCTCCAGAAGATCAGGTACTCTAGAAGAATTCAGATTTTAACTCGAGAGTAAACGTAAAAAGAAGGTTTTACAAGACTCACGTTAACAATATTGCAGCAGTACGCACACAATCGAAGCGCAGTAAGGATGGCTAGTGTAACTAGCAAGAATACCACGAAAGCAAGAAAAAAGAAGTACGCTATTAACTATTAACGTACCTGTCTCTTCCGAAACATGAGTACTACTCTCAGAGACACACTACCATCGAATCACGAAAGTCT
+
////)//79=<=666>=<?BA944:.48:7::;<<A@CBBBCCCA@<@C6:5;AB;;;;.4399==BECDDDF>BB;;;;;*;B<@5:99&49:5:;<@;:8AB9?<?B=AAC?BBBBBDCCCCCCBBBDC@CBBB@CAA@BA?>9@;??@;@BAABB@?=@BBCBB?@?<?CC9==:::,7;;5889898$8<<:==>><9<<+/,/<;=1716AA@@>B@@@@?@;>=:;;6:A@@AAAAABBCCCBCBB??>@@@@BAAA=@@=8818>:;A@@;BAAB
@ATNG8:03960:03741
GATGGTAGAGTATCATGTGTATCTCCAGAAGATCAGGAACTCTAGAAGAATTCAGATTTTTAACACGAGAGTAAACGTAAAAAGAAGGTTTTACAAGACTCACGTTAACAATATTGCAGCAGTACGCACACAATCGAAGCGCAGTAAGGATGGCTAGTGTAACTAGCAAGAATACCACGAAAAGCAAGAAAAAAGAAGTACGCTATTAACTATTAACGTACCTGTCTCTTCCGAAACGAATGAGTACACACTCTCGCCTACCATCGAATCACGAAAGTCT
+
69<<9>=BCDBCCBBCCBCCCECCD?BBCADDB:<9:?:>?@AAAC?BB:;9;C@@ACCD5DACCHCBABBBBL>CBCBDDD5CC=?4:::.;BC?AAA@ADABB?BACC@BBB=B@BCCCCDDBBCEBBBA<@A??<@BCDBC@@<B@CCC?CBBBACBB?CBABBA;@@<@@@;?@9999+9>>;==<==?'=@<@868ABBBA:?;@GAA<?<==BCC@BDBBBBB@E@BBC=C@@=?ABBCBB>>>A@@@B@@;??@399??B?===>===4:888
@ATNG8:03960:03749
GATGGTAGCTCACGTACGTCACACGTACTCATTCGTTTCGGAAGAGACAGGTACGTTAATAGTTAATAGCGTACTTCTTTTTCTTGCTTTCGTGGTATTCTTGCTAGTTACACTAGCCATCCTTACTGCGCTTCGATTGTGTGCGTACTGCTGCAATATTGTTAACGTGAGTCTTTTAAAACCTTCTTTTTTTACGTTTTACTCTCGTGTTAAAAATCTGAATTCTTCTAGAGTTCCTGATCTTCTGGACGACGCGCACTGACACTACCATCGAATCACGAAAGTCT
+
56>?9<BCBBBB@A<@CDGBCBCCBBBCCCBB@BBBF>CC@C?ABBCCBB?BCCCC>A>ABCB@B?BBBBBBABA?99898(9=9??BC=BBBB@BB?;==*00;=<<:=BB?@@@@7;;>;?=BBAA???A<A?>?:??C@??==>AAA;;;>B=;;;=@@<?<BBB>>>@>>==/::;/;9>:>>?>>>=#8/////)////<<;?>><>@@@/?;;;?:>:7717///=<=7@<@@@A;;7;>=7==<///===A>>:;;?==<?:>==:;5;>==:::3;===
@ATNG8:03965:03714
GATGGTAGCACACGAGATCTCATCGTACTCATTCGTTTCGGAAGAGACAGGTACGTTAATAGTTAATAGCGTACTTCTTTTTCTTGCTTTCGTGGTATTCTTGCTAGTTACACTAGCCATCCTTACTGCGCTTCGATTGTGTGCGTACTGCTGCAATATTGTTAACGTGAGTCTTGTAAAACCTTCTTTTTACGTTTACTCTCGTGTTAAAAATCTGAATTCTTCTAGAGTTCCTGATCTTCTGGGCAGACTCTCACACGCTTACCATCGAATCACGAAAGTCT
+
CAAA>A?BAABBAAABBBBABAA@CB@AACBC>CBBF=CC?C?BBCDCCB?BBBCC@C@C?@AACACAABDD@??8?@@@@2AB<@>DD>CBBB?A??:?A:?>BBBB?BABB>@>>:?>>:>;<;;9;=<>;>AAA<AAB@????:::@@@>?>8===:>A=A=@B???@@BB:>>>DD5A9=:>@???.?A;990<9:::;A=>><@@@@/@;;;@=A=@A=???>;;;<A<ABAA@A7::?>8??>9::@>>>@B@?;97=;7///997;;?A::96:>==
@ATNG8:03920:03769
GATGGTAGCACACGAGATCTCATCGTACTCATTCGTTTCGGAAGAGACAGGTACGTTAATAGTTAATAGCGTACTTCTTTTTCTTGCTTTCGTGGTATTCTTGCTAGTTACACTAGCCATCCTTACTGCGCTTCGATTGTGTGCGTACTGCTGCAATATTGTTAACGTGAGTCTTGTAAAACCTTCTTTTTACGTTTACTCTCGTGTTAAAAATCTGAATTCTTCTAGAGTTCCTGATCTTCTGGTATACACACTCGCTCGCTACCATCGAATCACGAAAGTCT
+
AACD:CBBCCCCBBBCCCBBBA@@BCCCCHCC@BCCC=CC@D@BBBCCCC?CCC@@<A@CCCB<?=?ACABBBBB@BBBBB1B@=A@BB>BBA@=@BB?BB?@@AA9849AAAA???;@AA=A=@@>@;;;A9>>AA7;;>==<==>CCA@888A<>==<??9?<??>>>@B?>9?AAAA5A<?979777)7=7871866///@9:=8=<<<+=;;;@=B;??=B@@>>==<@9=<?@<<:==A<@@@@@@A?>>==>>>AA>=<:=>??>:>>>>>@A9??@>
@ATNG8:03920:03786
GATGGTAGCAGACGTGACAGAGCGCCAGAAGATCAGGAACTCTAGAAGAATTCAGATTTTTAACATCGAGAGTAAACGTAAAAGAAGGTTTACAAGACTCACGTTAACAATATTGCAGCAGTACGCACACAATCGAAGCGCAGTAAGGATGGCTAGTGTAACTAGCAAGAATACCACGAAAGCAAGAAAAAGAAGTACGCTATTAACTATTAACGTACCTGTCTCTTCCGAAACGAATGAGTACGATGAGATCTCGTGTGCTACCATCGAATCACGAAAGTCT
+
56=>8=CDCCCBBBCCAA;=@BB@@=ABB@CBC;;;;@<?AA888B>BC?C???<99999(9;@973>8778887.77////&//(/(//(/87087966788=8<:8808766>??>CCCCBBBCCCBBC?CCBA?B@A@BBBB?B?BBB?BCBBBAAA?BCB?@@>BC>BBB?BBBBA8??;5:=>>?/??<A766@ACDD:>;>A??7:5:?ABB?BBAAACB?B@BCC>CAA>ABBAABF>@>BBBBBB>>>A?>==@AD=@@@@@<>>==AEE=BBBB
@ATNG8:03921:03751
GATGGTAGCTCTGCTCTGACTCTCGTACTCATTCGTTTTCGGAAGAGACAGGTACGTTAATAGTTAATAGCGTACTTCTTTTCTTGCTTTCGTGGTATTCTTGCTAGTTACACTAGCCATCCTTACTGCGCTTCGATTGTGTGCGTACTGCTGCAATATTGTTAACGTGAGTCTTGTAAAACCTTCTTTTTTACGTTTACTCTCGTGTTAAAAATCTGAATTCTTCTAGAGTTCCTGATCTTCTGGGCTGCGCTGATATGCGCTACCATCGAATCACGAAAGTCT
+
>@BB?CCCCBBCCDCCCABABBBBBBBBCB;;29;;9:&4;7?:>@CCCCC?CCCCD?B@CBBA>B@CBCCDDBAA>;:99*9>:?@BC=CBAA=A@A=A@=A@ACDDACDDCCCBC@BCC@C@CFBBBBBC@CCCB@CBCBBAAABCCBCCBAE?BBA?CDAC?BBCCBBBCC?BBBBB9A>A=::9:99$;BBBC>CBBBCCCBBB5;;;;*;@@AB?B?CB?BBBDBAA?A?BDCCCC=@9::.:?A@ACCCDDDECCCCCCC@CCCCC?BCCCCCC?CB99
@ATNG8:03930:03756
GATGGTAGTACATGATAGACGACACCAGAAGATCAGGAACTCTAGAAGAATTACAGATTTTTTTAACACGAGAGTAAACGTAAAAAGAAGGTTTTTACAAGACTCACGTTAACAATATTGCAGCAGTACGCACACAATCGAAGCGCAGTAAGGATGGCTAGTGTAACTAGCAAGAATACCACGAAAGCAAGAAAAAGAAGTACGCTATTAACTATTAACGTACCTGTCTCTTTCCCGAAACGAATGAGTACAGAGAGTACGATATGTCTACCCATCGAATCACGAAAGTCT
+
4444.4==AABBCCCCFFAAABCB@7???;@5////)/)/::9:<:66616*//674444444"3-3:9::;<9:::27>BCCCC1:91718777$3::7;===;BBBB?@:@=<@00,/>>?CCCCBBBCCCCBB?BBBB?CAA@@@@?>B@CCC@CCDC@BBB?BBCBBB>AA?CBC:==877)9==9====?.=D?B9::BB>87161:=88185:@@;;7;BBABCCC=BD>CDD?C@@>@AAAABACBBBAABCCBB@BBBBBBBBC9B=>:D=<<<=:::1;=;7
@ATNG8:03935:03783
GATGGTAGCTCACGTACGTCACACTTACTCATTCGTTTCGGAAGAGACAGGTACGTTAATAGTTAATAGCGTACTTCTTTTTCTTGCTTTCGTGGTATTCTTGCTAGTTACACTAGCCATCCTTACTGCGCTTCGATTGTGTGCGTACTGCTGCAATATTGTTAACGTGAGTCTTGTAAAACCTCTTTTTACGTTTACTCTCGTGTTAAAAATCTGAATTCTTCTAGAGTTCCTGATCTTCTGGGTCTCTCTCTCACGCACTACATTCGAAATCACGAAAGTCT
+
BBCC@DCCCC==;;;<@;;;:959@=>>=?;<4;AAA6@@;@<@@ABAA@<@@BAA?A6::??<??BBBBBB@AB@CCDCC3A?:@9:9.7??A:>>=;>>,00/>/0)/>>378AA=AAB<><>@@@>>>@<@AAA<>>>AA>>=AAB?>=<<;6<=<8=B=A<@@>;:;@;;5;<<;;-;+//9<<<*88766.333...82-.-.===+9557717/762:;;:>>><A:=>?==<5;;==5<A>>>@@>>>=>?@@@<;;//)/633-3-//<994666-
@ATNG8:03939:03770
GATGGTAGCTCACGTACGTCACACGTACTCATTCGTTTCGGAAGAGACAGGTACGTTAATAGTTAATAGCGTACTTCTTTTTCTTGCTTTCGTGGTATTCTTGCTAGTTACACTAGCCATCCTTACTGCGCTTCGATTGTGTGCGTACTGCTGCAATATTGTTAACGTGAGTCTTGTAAAACCTTCTTTTTACGTTTACTCTCGTGTTAAAAATCTGAATTCTTCTAGAGTTCCTGATCTTCTGGTATGACTAGTGTACTACTACCATCGAATCACGAAAGTCT
+
@@BC@CCCCCBBBBBCBABBBCCDCDCCCCAA=@BBB<CF@C@BBBBCBF@CCBBB?B?BCBB?B?BBBBBBBBC?BBBBB2@@=AAAA=BCBC@BBB@BB?AABBBB?BCCA?>>A;A>>:>;>>>>A>>><A???7=;><>>>>>>A??:::B<@@?;?A=A=?>@@>@???=???AA5A<@<@@@@>.99566(8<:788@???=AABA/C;;;A=A:>>=>>>@:::=D<>>@??>9==@<@AA@@?AADD<<<@@@?A@@:>>>>>;C?999>C9?=;<
@ATNG8:03941:03759
GATGGTAGTATAGAGCTCTACATAGTACTCATTCGTTTCGGAAGAGACAGGTACGTTAATAGTTAATAGCGTACTTCTTTTTTCTTGCTTTTTCGTGGTATTTCTTCTAGTTACACTAGCCATCCTTACTGCGCTTCGATTGTGTGCGTACTGCTGCAATATTGTTAACGTGAGTCTTGTAAAACCTTCTTTTTACGTTTACTCTCGTGTTAAAAATCTGAATTCTTCTAGAGTTCCTGATCTTTCTGGGTCTACGCTCGTCGCGCTACCATCGAATCACGAAAGTCT
+
6;;;:?=BCBC;;6=>65665<==<@@A@?>>:=:;:58=:<;884<<9><>@@AB@F@BBBC?A>AABBBAA<B?@?DDDD(653;68888$6>AA?BBCC>CA<888@@<??D@@@AA;>>@=A=AC@?===A=BAAA;A@@@B@@@@@@?@;;;B>C@@;@B;@;?CCAAAAAA<@@AA@5@:=477777(8>>AB6;;AAB>>?AB=AAAA/A=<<C=D=>>:@AAA@??;>;>>AA>>>5<66606///;=:>>>>???A???B=>==@B=BB=888=66669
@ATNG8:03943:03762
GATGGTAGGCGACATACATACGCGCCAGAAGATCAGGAAACTCTAGAAGAATTCAGATTTTTAACACGAGAGTAAACGTAAAAAGAAGGTTTTACAAGACTCACGTTAACAATATTGCAGCAGTACGCACACAATCGAAGCGCAGTAAGGATGGCTAGTGTAACTAGCAAGAATACCACGAAAGCAAGAAAAAGAAGTACGCTATTAACTATTAACGTACCTGTCTCTTCCGAAACGAATGAGTACGATGAGATCTCGTGTGCTACCATCGAATCACGAAAGTCT
+
5<==?CCC@CBB==@?><==<<@<=8<;;6;<;99<.44)4998;53-3:-3-33455555$5499;;;;>666@8@;?;@@@+AB@C@CCC9BBB7;;@A@BB;;8:?BA@ABB@C@@@BBECDCCCBCBCCABBBB;;;CCBB@@<@>BAA>BBBBBCCB?BBAAAB@CC<@@B?BB???8?<<8=>?@@.9:<A???BAA??<?;>?;;7;<?BDDC?BAA;:;A?B@BCD=BBD>@ACBBCAAACBBBBBBBABB@;;;CCB<>>;;;<>>>ADDD>CACA
@ATNG8:03949:03760
GATGGTAGTGTGTCTCTGAGAGTAGTACTCATTCGTTTCGGAAGAGACAGGTACGTTAATAGTTAATAGCGTACTTCTTTTTCTTGCTTTCGTGGTATTCTTGCTAGTTACACTAGCCATCCTTACTGCGCTTCGTTTGTGTGCGTACTGCTGCAATATTGTTAACGTGAGTCTTGTAAAACCTTCTTTTTACGTTTACTCTCGTGTTAAAAATCTGAATTCTTCTAGAGTTCCTGATCTTCTGGAGATATCATCAGCGAGCTACCATCGAATCACGAAAGTCT
+
4444.4;::=00/////<<===;;:<44/7//)/8895;A;A?CBBBBCB@BGCCCAC@BBCC@C?;;<:9:<<<8;>@@@,?@<A@AA9B@;;7;@A=AA@AAABCCA;;;CCCCM@CBC?C@BBB;;;;@=;;;E?DCBBBBBBBBBBBB@AA@CCC?BB@D@AAAACCCCF?BBCDD<C?B>;;;;;*;@@@B>AABBDCBAAA@BCCC5CDDCFAC@BB?;;;;<;;=@?AAABCC>@@E@DDCCCDBCCBBBBB;;;BBB<@@AAC?CAAA@@@:@@@A
@ATNG8:03960:03795
GATGGTAGCTCACGTACGTCACACGTACTCATTCGTTTCGGAAGAGACAGGTACGTTAATAGTTAATAGCGTACTTCTTTTTCTTGCTTTCGTGGTATTCTTGCTAGTTACACTAGCCATCCTTACTGCGCTTCGATTGTGTGCGTACTGCTGCAATATTGTTAACGTGAGTCTTGTAAAACCTTCTTTTTACGTTTACTCTCGTGTTAAAAATCTGAATTCTTCTAGAGTTCCTGATCTTCTGGTCTACTACACTGTACTCTACCATCGAATCACGAAAGTCTT
+
::<<8ABB@A@A;<;?66;>BBDCCCCCBBAA=ACCD?CC@C?BBDDDBB@BDBAA>A8::A@=A?BACBBBBBB?CCCCC3:959?AA;ABAA?BBB>BB?@@AD:99:BBABA>><>@@<@=AAA>>>@A<>>>D7;<??@CAAA@@@B@9::1///7::6:9BBD??@???=>>?DD;B;@=?<;;;+73222),,,,,,27677====.;<9996<7=>8>@A=>>@=A:==;;;;6;;A<?>>>===?A>?><;;=====9=>;;;=??>>:77.7222-
@ATNG8:03962:03759
GATGGTAGTGTGTCTCTGAGAGTAGTACTCATTCGTTTCGGAAGAGACAGGTACGTTAATAGTTAATAGCGTACTTCTTTTTCTTGCTTTCGTGGTATTCTTGCTAGTTACACTAGCCATCCTTACTGCGCTTCGATTGTGTGCGTACTGCTGCAATATTGTTAACGTGAGTCTTGTAAAACCTTCTTTTTACGTTTACTCTCGTGTTAAAAATCTGAATTCTTCTAGAGTTCCTGATCTTCTGGAGATATCATCAGCGAGCTACCATCGAATCACGAAAGTCT
+
<:54.4;44499555555<::;::>?:55:::699:?:?@=C?BBBCBDC?;;;CB?B?>?BB<@=9;;A<;<@B=?@FDD1?;255<<4::::,//<6<<6<=B?@A@CCBB@@@B>ABB?B?BBA@;;;C@CC@@?ABCCCCBBB@A@ABB;;9;BB?CC@C?AA;;;@A@A5;;@@@3@=@=AABBB0AC::;.:=@@@>:99=29999'99999<B499;?@>=>9949@@@ABBA?BCD?BC;;;BBBBFFGI;;;CBBC@@;;;B?B:;;AAA8A@@@
@ATNG8:03962:03780
GATGGTAGCTCGTGCTCTGACTCTCGTACTCATTCGTTTCGGAAGAGACAGGTACGTTAATAGTTAATAGCGTACTTCTTTTTCTTGCTTTCGTGGTATTCTTGCTAGTTACACTAGCCATCCTTACTGCGCTTCGATTGTGTGCGTACTGCTGCAATATTGTTAACGTGAGTCTTGTAAAACCTTCTTTTTACGTTTACTCTCGTGTTAAAAATCTGAATTCTTCTAGAGTTCCTGATCTTCTGGGTCTACGCTCGTCGCGCTACCATCGAATCACGAAAGTCT
+
4444049@<:565<<:<;9555555;===>>;?<@AAA<BC@CAFCCBBCCADIECB@C@DC@@?A@CCCCB;;;@4::999'99.44>>49:55.555.5;.55>>>@:>CDECCCC@CCB?B?CCCBBBCB@BBCC@DBBCBCBAAB@@@A@@@>B@@>@C@D?BBCAABCCC?CBCCB:B?C?BBBBB,@A@AA8AAAACB;<;B@BDID5BBBBD>B?AB<@;;;A;;5;>B@9;;B6;:@@5A000?>>@BB@@@??:::<6887<=:;;=>===5====
@ATNG8:03967:03767
GATGGTAGCACGACACGACGATGTGTACTCATTCGTTTCGGAAGAGACAGGTACGTTAATAGTTAATAGCGTACTTCTTTTTCTTGCTTTCGTGGTATTCTTGCTAGTTACACTAGCCATCCTTACTGCGCTTCGATTGTGTGCGTACTGCTGCAATATTGTTAACGTGAGTCTTGTAAAACCTTCTTTTTACGTTTACTCTCGTGTTAAAAATCTGAATTCTTCTAGAGTTCCTGATCTTCTGGGTCTCTCTCTCACGCACTACCATCGAATCACGAAAGTCT
+
@@@@??CBCC;;6>BCBDA<;BBBBCCCCDDFACBBB<BB=@>ABBCCBA?ACC@?>@@BBCC?C=AAABBBC?=998737$3<8A=;;8?988<A9949@<==?A>?<>BFAA>@@;@=?9=;>>>A<>>C;;;;A:<;;;==>?@B???<<<@;AAA:AA=A<><=>>>A??<?@@AA5A=D=>>>>>/9;333(------9::><BDDD.;=9<<=D<@?;@===///59166>>==:==A@:@B===A@@>>>==?@>=>A<>>>@;5;663779-922-
@ATNG8:03920:03808
GATGGTAGGCGAGAGTGAGACGCAGTACTCATTCGTTTCGGAATGAGACAGGTACGTTAATAGTTAATAGCGTACTTCTTTTTCTTGCTTTTCGTGGTATTCTTGCTAGTTACACTAGCCATCCTTACTGCGCTTCGATTGTGTGCGTACTGCTGCAATATTGTTAACGTGAGTCTTGTAAAACCTTCTTTTTACGTTTACTCTCGTGTTAAAAATCTGAATTCTTCTAGAGTTCCTGATCTTCTGGTGAGATGATGCTATGATCTACCATCGAATCACGAAAGTCT
+
<<<A:B@D=?<55555;;;<<<666;::>@@A<A;;<09@<@25555::<<9=B=BA>A5983:496<BA@A><8A;@???@2@?;>5525&2>>?9?>B>AA?A@@A@;6==<<@@==:>@?;?=;;;==<<?<@?@?;>>>AA?>???@>=9665////59;160:>>AAAA@@<??@@@5@7;7;;EEF/BB===1;;>;;;BB>>:=CCF/A===C<@<@@<@AAB;;;=A=AA@?>>:<@@;::6;7,,,,,,,,,,,66-./3553596=:9555>3::>>
@ATNG8:03923:03821
GATGGTAGATACTCGCTGATACACCCAGAAGATCAGGAACTCTAGAAGAATTCAGATTTTTAACACGAGAGTAAACGTAAAAAGAAGGTTTTACAAGACTCACGTTAACAATATTGCAGCAGTACGCACACAATCGAAGCGCAGTAAGGATGGCTAGTGTAACTAGCAAGAATACCACGAAAGCAAGAAAAAGAAGTACGCTATTAACTATTAACGTACCTGTCTCTTCCGAAACGAATGAGTACACATCGTCGTGTCGTGCTACCATCGAATCACGAAAGTCT
+
?CCC@BADDC@BAD<<<<B<@@A@B<BBB?BA@A;;599@>??BCC?BA>A?BBB@@@@@2@=@AAABBBBBCD8>7::999':@=@?CCC;CHGAABBBCAA;;69=BB?BCC?BAABCCCCDFCCCCBBB@@@;:5;@BACDAA>B?ABD@BBCBCCCB?AAAAAB?BB?BBB?B???@8=<=9>@@@@2@?;@>==ADBBB=@:>>=@<@<>>CBA?AB;;;@A=@=CAA<ABC?BBBBBBBB???BBAACBBABABBBCBC@B??@B@B??@ACC<B???
@ATNG8:03927:03806
GATGGTAGAGAGAGCTCTCTCATCGTACTCATTCGTTTCGGAAGAGACAGGTACGTTAATAGTTAATAGCGTACTTCTTTTTCTTAGCTTGCTGTGGTATTCTTGCTAGTTACACTAGCCATCCTTACTGCGCTTCGATTGTGTGCGTACTGCTGCAATATTGTTAACGTGAGTCTTGTAAAACCTTCTTTTTACGTTTAACTCTCGTGTTAAAATCTTGAATTCTTCTAGAGTTCCTGATACTTCTGGTGTCTGATCTGTATCACTACCATCGAATCACGAAAGTCT
+
<===:;;;BB@A?B@666<;;;=566666>;;5@@?@9;;4;5@@?BDA@9;5<<=8>=A<5:49?BAABA>?78333333$/7055--(----67288:266055566619@A887AD7>=@=A=>?;;;8889<==@<@A@D===@@@@A@>=::39796==9><>A@885<;;497777,79?4:6===,77799(,(,,***52-.).88+657/5:4917719>@=;;;=@;@=:3339--,909,,---5635566888899:688899488@AA@B:B@@<
@ATNG8:03931:03830
GATGGTAGACATATCGTACTCTCTGTACTCATTCGTTTCGGAAGAGACAGGTACGTTAATAGTTAATAGCGTACTTCTTTTTCTTGCTTTCGTGGTATTCTTGCTAGTTACACTAGCCATCCTTACTGCGCTTCGATTGTGTGCGTACTGCTGCAATATTGTTAACGTGAGTCTTGTAAACCTTCTTTTACGTTTACTCTCGTGTTAAAAATCTGAATTCTTCTAGAGTTCCTGATCTTCTGGTGTCGTCTTATCATGTACTACCATCGAATCACGAAAGTCT
+
4@9979BCBABBBA;;>>>CBBBBA@@@@CAB@BBBC9AB798:A<<=AD>BB=887=7:::>8>8<<<===BA>5<:===*>>4:565'23336;=B>>?78;@A??;>>@:;;>>:<=<;@=?ABA@?>A:??CB<@>>>@@@@AAA>>>?@B=AAA=BA:><>A?666;//)//66.6/609:>?2>>===-759::9==>@;????.=;;;>;?;==:==A>?;;8;=AAAA>><>@>7866---33-37===>:=///=9====B:>=?>==@:==:9
@ATNG8:03932:03828
GATGGTATTGTCATATGAGAGTGTGTACTCATTCGTTTCGGAAGAGACAGGTACGTTAATAGTTAATAGCGTACTTCTTTTTCTTGCTTTCGTGGTTATTCTTGCTAGTTACACTAGCCATCCTTACTGCGCTTCGATTGTTGCGTACTGCTGCAATATTGTTAACGTGAGTCTTGTAAAACCTTCTTTTTACGTTTACTCTCGTGTTAAAAATCTGAATTCTTCTAGAGTTCCTGATCTTCTGAACAGAGTGTGCAGATACTACCATCGAATCACGAAAGTCT
+
=;AA466??=BBCBDFCCBCDCBBBBA>@@@@<ACAA;@@?C?A@ABB==9==6;9?B?BA@;:C@CEBB=CB@@;>>><=,<?;>>BB<A<<<+0)0=8=>,69<<=>:999AACCCACEIAC@D;;;@@<<5;<;A?CCBCIHCFFDDAA@BB?BBBACF@DACCB;;;;BC@CCIIK=A=A5;;;;;*;AABD>CBB;99@@@@:>===,=?>@@@C9::?AB@AACC@D?@@?@@@@BCAC>AIBABAC;;;@A@A@@@AA>A;::?<?@CCCHC?CCBC
@ATNG8:03934:03802
GATGCGCATATCAGCGCAGCCCAGAAGATCAGGAACTCTAGAAGAATTCAGATTTTAACACGAGAGTAAACGTAAAAAGAAGGTTTTACAAGACTCACGTTAACAATTATTGCAGCAGTACGCACACAATCGAAGCGCAGTAAGGTTTGGCTAGTGTAACTAGCAAGAATACCACGAAAAGCAAAGAAAAAGAAGTACGCTATTAACTATTAACGTACTGTCTCTTCCGAAACGAATGAGTACGATGAGAGAGCTCTCTCTACCATCGAATCACGAAAGTCT
+
99////;:::666@@@?==B@8@==:=@<@@@;?=AABB@?@?::49;>==8997(349;;<;:;;333(3322777'25+2.555*588/558<=@??<//+/<+/*/=6<:;;;AAAADAB?>>==9=;;;;?===?;9946,22)25::9978..).6788<4=>9>>C2795588)8889*8>>@A/;;59/..78:////59;:;8<.//9//.775355396;;:39//)///9////4448<AABB@@@BB@@<>;8;<<>>2867777707=<=
@ATNG8:03934:03822
GATGGTAGTGATACAGATCAGACACCAGAAGATCAGGAACTCTAGAAGAATTCAGATTTTTAACACGAGAGTAAACGTAAAAAGAAGGTTTTACAAGACTCACGTTAACAATATTGCAGCAGTACGCACACAATCGAAGCGCAGTAAGGATGGCTAGTGTAACTAGCAAGAATACCACGAAAGCAAGAAAAAGAAGTACGCTATTAACTATTAACGTACCTGTCTCTTCCGAAACGAATGAGTACGATGAGAGAGCTCTCTCTACCATCGAATCACGAAAGTCT
+
=?CD?BCCCBBBCCCCECCBBBDCB@BCC@CBC@@@=@?BCCA@AA>9:19>AA@AABBC3B?CDBBBB@@??=8<;9;;;;';?>B5;;;*9@@=BBAAGFFCC?B@BC@B@A@CCCBCCBCCCCCCCCCC?CCCC?BBBCAA@@<B?B@@>@BBCBAAC?CAAACC?CC?BBB<>>???8@@@=ABDED3BB?B777?????;?:?><<5:5:ABBB@BBBAA@@<?=AAC<ABA?ABBAAAB>>>BBBBBBBB>??????@A<A:::A<A@BBCBB=B999
@ATNG8:03935:03824
GATGGTAGCACGAGTCACTCATATCCAGAAGATCAGGAACTCTAGAAGAATTCAGATTTTTAACACGAGAGTAAACGTAAAAGAAGGTTTTACAAGACTCACGTTAACAATATTGCAGCAGTACGCACACAATCGAAGCGCAGTAAGGATGGCTAGTGTAACTAGCAAGGATACCACGAAAGCAAGAAAAAGAAGTACGCTATTAACTATTAACGTACCTGTCTCTTCCGAAACGAATGAGTACTATTAGAGCTCTATACTAATCGAATCACGAAAGTCT
+
BBBC?BBBCBCC?GDGBBBCCCCCC@GCC@CBBB998;@BCBBCEE?CB?A>@??98888):<@@CCCBCBCCC>@@:;::.;B@C5;;;-;CC?CBBBCFDBB@B?BC?AAA>AACECCCCCCBB@DDDC?CCCC?CAAABA>><@@CBB?BDDBABBBAAAACBB?B?BBAD?CCBBB=@@@<=>===/>>;?>>>AAA>>:>:=CAA:>:=AAAA?ACDCCCC=B?BCD>AAB?BBBBBBBB@@=A>=>BDBBB=>>>A<A???<?@AAAAA:A<98
@ATNG8:03936:03821
GATGGTAGCACACGAGATCTCATCGTACTCATTCGTTTCGGAAGAGACAGGTACGTTAATAGTTAATAGCGTACTTCTTTTTCTTGCTTTCGTGGTATTCTTGCTAGTTACACTAGCCATCCTTACTGCGCTTCGATTGTGTGCGTACTGCTGCAATATTGTTAACGTGAGTCTTGTAAAACCTTCTTTTTACGTTTACTCTCGTGTTAAAAATCTGAATTCTTCTAGAGTTCCTGATCTTCTGGGTCTACGCTCGTCGCGCTACCATCGAATCACGAAAGTCT
+
:@>B466@??BC;;6AABDBBA@;@CBBCDBA?AFFK?CCAC@CBBBCBB@BEDAA?A:;8=B:C=BCCCDAA<B7ABAAA2@@:@@@=6=?@A;??B?BC>?9:78937>??=???<AAA<A=BBB>===>:>@==:>;;;====>=@>>?<761///7::6:6?=>=@AABB=;=<==1<9>488888(8===C7;;;;;:;;:<48;9:+8///8394<<7;<<<9;<<@=B@>>>?8<=>>5>@>?>@A@@>>==@=///=7====B<>>>@;;=6==66
@ATNG8:03943:03806
GATGGTAGATACTCGCTGATACACCCAGAAGATCAGGAACTCTAGAAGAATTCAGATTTTTAACACGAGAGTAAACGTAAAAAGAAGGTTTTACAAGACTCACGTTAACAATATTGCAGCAGTACGCACACAATCGAAGCGCAGTAAGGATGGCTAGTGTAACTAGCAAGAATACCACGAAAGCAAGAAAAAAGAAGTACGCTATTAACTATTAACGTACCTGTCTCTTCCGAAACGAATGAGTACGAGAGAGCACACGTGTCTACCATCGAATCACGAAAGTCT
+
ABA@=B:;;DB;66669;555;455/5:=:>AAA?@;>5:9@C??@???;?????A@BBB3B=AAB??>BBAAA896;@@@@0@A=@;@@@4?CC?BCBCBBB;;5:;::2:@@<@ACCAAADGCCCBBBBCAGCCB=@?@???AA=A?B;;8;CBBAAAB?AAACCH?BC?CB@;@>878.3876>:<=>=(>A:=888BAAAA7;5:;==4;5;=@@@?CCAAABB@B@BBB=BFE@BCC???ABAABCB>BBAAAB@@@@B;;5;:;;=8==@AAAA9A?::
@ATNG8:03945:03811
GATGGTAGGCGTGTGAGAGTCTGTCCAGAAGATCAGGAACTCTAGAAGAATTCAGATTTTTAACATCAGAGAGTAAACGTAAAAAAGAAGGGTTTTACGGACTCACGTTAACAATATTGCAGCAGTACGCACACAATCGAAGCGCAGTAAGGATGGCTAGTGTAACTAGCAAGAATACCACGAAAGCAAGAAAAAGAAGTACGCTATTAACTATTAACGTACCTGTCTCTTCCGAAACGAATGAGTACGTGTGCGACGTGTCTCCTACCATCGAATCACGAAAGTCT
+
//9;7;@@;>@696>>@BBA??<5516557<<000>)0+/7;/45<8:858545455===+96998//////88==383333333#39-33(333&3394;888:::9899<72:>>=@??AEDGCCBBCCCBBB?BBAB>BABBCDB@=A=@@@?BBBBCBBB?BBBCBB@BB>@@A;??@AA9A;;6:AAAA/>><@888@@>@A7;8;?BB7;7;B@A@@CCAAA@?;=;?>>9>:96:???ABB99:ABABCBB>?>>>>=A@@<@>>>>=AABBBCC?B9:9
@ATNG8:03950:03812
GATTAGAGAGACTGTAGCGCACCCAGAAGATCAGGAACTCTAGAAGAATTCAGATTTTTAACACGAGAGTAAACGTAAAAAGAAGGTTTTACAAGACTCACGTTAACAATATTGCAGCAGTACGCACACAATCGAAGCGCAGTAAGGATGGCTAGTGTAACTAGCAAGAATACCACGAAAGCAAGAAAAAGAAGTACGCTATTAACTATTAACGTACCTGTCTCTTCCGAAACGAATGAGTACGATGAGAGAGCTCTCTCTAACCATCGAATCACGAAAGTCT
+
>@A:?AACCCCCCCCCCDCCBBB<BCC?CCCBBB@B@C?@??@G@DC?B?BBBBBDDC3A?ACCCCCCAABB:AA;;;;;*;A>B=AAA;AFDADBBCCDD@A>@ACC@CBB@BBBBCCCCCCCBDCCCC@BB@@=@?BCBBBB?C@C@@?@DEDFBBB@AAABBB?CD@BBB<??BAC=BAA>A@@@@/?@<?877A@@@A;@;@@BB<?<>=ABB@CDBBAAA=A=AAB;@AA?AABA@@A>?>?@A<<<==88/799//)/)//6;>:888;B??9?877
@ATNG8:03960:03809
GATGGTAGCTCACGTACGTCACACGTACTCATTCGTTTCGGAAGAGACAGGTACGTTAATAGTTAATAGCGTACTTCTTTTTCTTGCTTTCGTGGTATTCTTGCTAGTTACACTAGCCATCCTTACTGCGCTTCGATTGTGTGCGTACTGCTGCAATATTGTTAACGTGAGTCTTGTAAAACCTTCTTTTTACGTTTACTCTCGTGTTAAAAATCTGAATTCTTCTAGAGTTCCTGATCTTCTGGTCTACTACACTTTTACTCTACCATCGAATCACGAAAGTCT
+
6;F@:=BCBBBA<<<C99<CDBBBBBBCCCCC@CA@@=@C?B@BBBCCCC?BCCBB?A@BBBB?B?BBCCCBBBB?A@???2??:@@AA<ADA@>B>>9>B=@@CCBB?BBB@?>>@;AAA<A<@@@@???A<@@@A8::<<=>?>??A?@::;E=>>=<@@<@=AAAAAAA@@;@AAAA5A595:>??=/<A///(/66///=66;=BBCB/A;;;>=@=A@=BAA@:::>F<>>???A:>>@<@AAD@@@>;////(///-;990-----499==6::1:776
@ATNG8:03960:03834
GATGGTAGCACGAGTCAACTCATATCCAGAAGATACAGGAACTCTAGAAGAATTCAGATTTTTAACACGAAGAGTAAACGTAAAAAGAAGGTTTACAAGACTCACGTTAACAATATTGCAGCAGTACGCACACAATCGAAGCGCAGTAAGGATGGCTAGTGTAACTTAGCAAGAAATACCACGAAAGCAAGAAAAAGAAGTACGCTATTAACTATTAACGTACCTGTCTCTTCCTAAACGAATGAGTACGATGAGATCTCGTGTGCTACCATCGAATACGAAAGTCT
+
77;<:=CC>555/////)/;<<:==@666<8<<///::2749;;;<5625;6;6////////$/586///)/888;;29344444$495:.55)555.555555:::6<79935557;><<>>999?999;@<=:>=<<7<<<99944-48:995;::<<=<<85524:8<5733(3==6==88818;;6<====)55058<@A?<<<.5.2558+2+25;;<0559559:69288:199;6;:::333888;;;33222887668855/522283775433(3998
@ATNG8:03967:03817
GATGGTAGGCGAGAGTGAGACGCAGTACTCATTCGTTTCGGTAGAGACAGGTACGTTAATAGTTAATAGCGTACTTCTTTTTCTTGCTTTCGTGGTATTCTTGCTAGTTACACTAGCCATCCTTACTGCGCTTCGTTTGTGTGCGTACTGCTGCAATATTGTTAACGTGAGTCTTGTAAAACCTTCTTTTTACGTTTACTCTCGTGTTAAAAATCTGAATTCTTCTAGAGTTCCTGATCTTCTGGGTTACGCTCGTCGCGCTACCATCGAATCACGAAAGTCT
+
?ABB:BBB@CCBBBCCDCCA=6;BAB>@@B;;:;DGM>CC@BCB@A@BCC?BBAAA>B@BB@@=B@BBBBBBBBB?A@DCD1@A?BAAA:ABBB>BBB>BB;>=BCB>;>A?A@@??9>>A;C9>>==A>>>;@@BB9@:;:?AA>>>@@@@AAA=>>>;?@=D=>>>=<=@<=9>>BBB5A<A8<<<;;+;<66606:8///;99=<@@@A/@>>>E=B=>>;>AA@>>>=B<>>===<5;:AA:A=BAA??@@788=>::;@<@AAAA;>>B@@@A8>>@@
@ATNG8:03968:03819
GATGGTAGCGCACACATAGATACAGTACTCATTCGTTTCGGAAGAGACAGGTACGTTAATAGTTAATAGCGTACTTCTTTTTCTTGCTTTCGTGGTATTCTTGCTAGTTACACTAGCCATCCTTGCTGCGCTTCGATTGTGTGCGTACTGCTGCAATATTGTTAACGTGAGTCTTGTAAAACCTTCTTTTTACGTTTACTCTCGTGTTAAAAATCTGAATTCTTCTAGAGTTCCTGATCTTCTGGTCTACTACACTGTACTCTACCATCGAATCACGAAAGTCT
+
66==:<ABBCCDDDBBBCCCCDBBBBBBBCDD?BBBC>CC@C@CCCCCCD@CCBBB?B@DCCC?C?CCCCCCCBB<?>>>>0??>BBCD@DG@A?ACB?CC>AABCCCBECBBBCCC@DCB?C?@@@@???A?BBCC@CBCAB@@@CCCBCBBBB>BBB?BB@D?AACBBCBBC@CBBB@8@;>;99999*9DDCC=BBBCCCCCBB<@A@A0@AABC@CACC@BCBCBBB@C@CCCCA@=A?A=BBBCGBBBDBBCBBCCCCCC?@@@@C?@AAAACC=C@@@
@ATNG8:03974:03218
GATGGTAGTGTGTCTCTGAGAGTAGTACTCATTCGTTTTCGGAAGAGACAGGTACGTTAATAGTTAATAGCGTACTTCTTTTTCTTGCTTTTCGTGGTATTCTTGCTAGTTACACTAGCCATCCTTACTGCGCTTCGATTGTGTGCGTACTGCTGCAATATTGTTAACGTGAGTCTTGTAAAACCTTCTTTTTACGTTTACTCTCGTGTTAAAAATCTGAATTCTTCTAGAGTTCCTGATCTTCTGGAGAATCATCAGCGAGCTACCATCGAATCACGAAAGTCT
+
4944.59;;?;;59999;:<<=;;?B994;49.73777&4;;@?BDCCECC@BBBCCBD@CCBB?B@DCCBBBCCC>;;:;:*:A=AABDD;D@@@7;5@==A=AABBBD@DCCICCCCACCC@C@CCCCCCCC@CCCC@CCCCCBBBBBAABAABD@BAA@CC@C=@@BBABBCC?CBAAA6;5;<;;;;:*;AAAB=A;;;BBBBCA>BBBB0B@@AB@B?DC@B@@@@@B?B?BBBCDD?BBD@BBB@CAAABBBCCABACHFDCBBBE@BAAA@@@9@A@@
@ATNG8:03975:03218
GATGGTAGCACGAGTCACTCATATCCAGAAGATCAGGAACTCTAGAAGAATTCAGATTTTTAACACGAGAGTAAACGTAAAAAGAAGGTTTTACAAGACTCACGTTAACAATATTGCAGCAGTACGCACACAATCGAAGCGCAGTAAGGATGGCTAGTGTAACTAGCAAGAATACCACGAAAAGCAAGAAAAAAGAAGTACGCTATTAACTATTAACGTACCTGTCTCTTCCGAAACGAATGATACGTGTGCGACGTGTCTCCTACATCGAATCACGAAAGTCT
+
BDDD?BCBB@AACCCCBABGCB@AAAGBB?BBBCCC?A?ACDCCCC@CC?B?CBA@@@@A2A?CCBBBCCBBBD=BBBDDCD5BB=?4:::.;BB?CDCCCCBCC@C@CD@BCF@CC@?@BBBBBBBBCCCC@CBBB@C@@?A?993;>AAA>BBAAADCB@BBBBBC@CC@AAA<?@9999+9==;999999%9D?C888B>>?B:>:=A??3818=B@A=@B@@ACC@C?BBC>CBB@A??CBBBCBBBBBBABAAABBC?;:;AA888=?>>>888-6=;=
@ATNG8:03977:03211
GATGGTAGGCGTGAGTGAGACGCAGTACTCATTCGTTTCGGAAGAGACAGGTACGTTAATAGTTAATAGCGTACTTCTTTTTCTTGCTTCGTGGTATTCTTCTAGTTACACTAGCCATCCTTACTGCGCTTCGATGTGTGCGTACTGCTGCAATATTGTTAACGTGAGTCTTGTAAAACCTTCTTTTTACGTTTACTCTCGTGTTAAAAATCTGAATTCTTCTAGAGTTCCTGATCTTCTGGCGCTCTGTCACGTCTGCTACATCGAATCACGAAAGTCT
+
AABB@DCC@D;::BBA;?BB966=>>AAA9;98BBAB<BB<@<@A@@@A@;<<<00+/166673:66387?773<333333$393333,2888499988<48<<<B7:?9555//).66,3,...335530.......3566887779999969<>:=>:>5;;>988@@?167<==2=<A8<<=<=)<<666.6////.778;47777(5...72928828///66=9@;??>>=@7:::=<::777///:9<@A???@ABAA;;;:=@A>BBF>BBBB
@ATNG8:03980:03219
GATGGTAGCGCGACACATAGATACAGTACTCATTCGTTTCGGAAGAGACAGGTACGTTAATAGTTAATAGCGTACTTCTTTTCTTGCTTTCGTGGTATTCTTGCTAGTTAACTAGCCATCCTTACTGCGCTTCGATTGTGTGCGTACTGCTGCAATATTGTTAACGTGAGTCTTGTAAAACCTTCTTTTTACGTTTACTCTCGTGTTAAAAATCTGAATTCTTCTAGAGTTCCTGATCTTCTGGTATGACTAGTGTACTACTACCATCGAATCACGAAAGTCT
+
55==7:9777////99566;==<==;;;<<=<<5::<<4<=8=56659999.55555:@;;<@B?C>A;;944499.4444&48.44=>48::;05597<=166<<995;7;??<<8<BB:B@DBBBBA@A?BBCC>BAABBCCBBBCAA@@@@=A@B:@@=A=A@@;:9@CD=BAA@A4@:>499BCA,??999,5599===9698A@D@1?656<1616<9=<<?@9909<>>?DA@;?9949=>99999@9666>>;>;;@7?=@>A?999?@A@=??99
@ATNG8:03980:03228
GATGGTAGTGTCATATGAGAGTGTGTACTCATTCGTTTCGGAAGAGACAGGTACGTTAATAGTTAATAGCGTACTTCTTTTTCTTGCTTTCGTGGTATTCTTGCTAGTTGCACTAGCCATCCTTACTGCGCTTCGATTGTTTGCGTACTGCTGCAATATTGTTAACGTGAGTCTTGTAAAACCTTCTTTTTACGTTTACTCTCGTGTTAAAAATCTGAATTCTTCTAGAGTTCCTGATCTTCTGGACGACGCGCACTGACACTACCATCGAATCACGAAAGTCT
+
87//)/7///<=;;;>BBB@@@AABBA@@?:>8@<@<6;?7;;@;@B;<6:>?@CC@C?A@B>:C?BBF@@@CCC@BBBAA,?@;?@@C;@@;;6;5;<AB99:BCCC@CCC;;:BC>@BB@D@CCEBBBCDACBBB@;;;/;A;;9CCCA@@99.94:399.5.59449:>@A=?@<<<0<6@;99999$9=?@@:B:;9A?999:25555$5;;;<:<:>?469AABBC<@<@??CB@=@:;2:9;;;@AA;:;DDDCCDCCC@B@@@B?A?@@:;;0:;;;
@ATNG8:03974:03270
GATGGTAGCACGACACGACGATGTGTACTCATTCGTTTCGGAAGAGACAGGTACGTTAATAGTTAATAGCGTACTTACTTTTTCTTAGCTTTCGTTGGTATTCTTGCTAGTTACACTAGCCATCCTTACTGCGCTTCGATTGTGTGCGTACTGCTGCAATATTGTTAACGTGAGTCTTGTAAAACCTTCTTTTACGTTTACTCTCGTGTTAAAAATCTTGAATTCTTCTAGAGTTCCTGATCTTCTGGCAGACTCTCACACGCTACCATCGAATCACGAAAGTCT
+
CCCC@CCBCC>===<<<<5559:<;<;;@;;A=@>=@8=>9>9>:555==6;;5557<255>?9=>=A@>93333,/68888'88*//866/600(/(/880788;<<;7937:9<=@7812==3;4=>87888=8==<:.567;9;9:68;87////)/.26;;2825@@:888>A.25777*74:78877,6>AAC:@@@:66///9/3333'3//(/96;6;:6:BAA@>>:>=@A?@?@5;;;5;==BB;<;A??>;;6773-3----)-669///*8<::
@ATNG8:03980:03269
GATGGTAGCTCGCTGATGATATCTCCAGAAGATCAGGAACTTCTAAGAAGAATTCAGATTTTTAACACGAGAGTAAACGTAAAAAGAAGGTTTTACAAGACTCACGTTAACAATATTGCAGCAGTACGCACACAATCGAAGCGCAGTAAGGATGCTAGTGTAACTAGCAAGAATACCACGAAAGCAAGAAAAAGAAGTTACGCTATTAACTATTAACGTACCTGTCTCTTCCGAAACGAATGAGTACGTGTGACGTACGTGAGCTACCATCTAATCACGAAAGTCT
+
8944.44449955555<>;=>;:55.555.5/79--(-3--(-//)//1885;6///68888'606/////99///(/79::<<+<@:?:=<<0@?A=A?><>B=59.4344.49925<<;<=566<695999>:>>:B?956>>>?>>C?B::6BBBBBBB??999@?<==:?@=8<9733(333,-----'-8(--(-235999050559=6=6:9=<<7;>B>>?@=>9>A?8=8403878777777<9:;;=:::;;::887838////38///<<=3<<B8
@ATNG8:03981:03286
GATGGTAGACATATCGTACTCTCTGTACTCATTCGTTTCGGAAGAGACAGGTACGTTAATAGGTTAATAGCGTACTTCTTTTTCTTGCTTTTCGTAGTATTCTTGCTAGTTACACTAGCCATCCTTACTGCGCTTCGATTGTGTGCGTACTGCTGCAATATTGTTAACGTGAGTCTTGTAAAACCTTCTTTTTACGTTTACTCTCGTGTTAAAAATCTGAATTCTTCTAGAGTTCCTGATCTTCTGGATACACTCATGTGCACCTACATCGAATCACGAAAAGTCT
+
DDBB=BBDCCCBDDCCCCCCBABBCCBBBCA@>ABBB=BB<?<?BDDCAA?CCBBB?B?BCC?B?B?@=?BBBBB@<>>>>=/<>8<:9;;,:ABB:::C?CC788?BBA<AAAA><<=9AAA7=7>>>@AA<<8<??A7;;====>>?AA>>8:8@<@AA=@@9>:??>>>??>>7<6666,79><@@@@@/;;666(//9///;77:4::::+9>>?A=B<?>:>?????@=B:==;;:@7;;?<?@@AF:;;>>>A@@@B<A@A@>>>@=A>>=6///(/88/
@ATNG8:03972:03346
GATTAGTATAGAGCTCTACATAGTACTCATTCGTTTCGGAAGAGACAGGTACGTTAATAGTTAATAGCGTACTTCTTTTTCTTGCTTTCGTGGTATTCTTGCTAGTTACACTAGCCATCCTTACTGCGCTTCGATTGTGTGCGTACTGCTGCAATATTGTTAACGTGAGTCTTGTAAAACCTTCTTTTTACGTTTACTCTCGTGTTAAAAATCTGAATTCTTCTAGAGTTCCTGATCTTCTGGCGCTCTGTCACGTCTGCTACCATCGAATCACGAAAGTCT
+
>AG?AACBCCCCCCBCBB?CDCECBBBBBB?CCCC>AA@C@CCBAAAC@BBAAA>A?@AAB@E@BBBBBBBBB=AAABA3AB?>>@@:>BBF@DAA>>>8==?A?@<AAAAAA?>;?=>:>;AA:;;C=>9>>>>:>=>>;8::BCAA@??>>;>::7;E=B=B>>>>>??B:=>>@@5@<@=?@?=<)88888*8=>?@A@;::18888'2:<=@=C=::6:<<<6667>///9=@@<>>969///:::=>>>A=///=:>>=?@?>><>?==;;;7;BAB
@ATNG8:03974:03304
GATGGTAGTCTCAGATAGTCTATAGTACTCATTCGTTTTCGGAAGAGACAGGTACGTTAATAGTTAATAGCGTACTTCTTTTTCTTGCTTTCGTGGTATTCTTGCTAGTTACACTAGCCATCCTTACTGCGCTTCGATTGTGTGCGTACTGCTGCAATATTGTTAACGTGAGTCTTGTAAAACCTTCTTTTTTACGTTTACTCTCGTGTTAAAAATCTGAATTCTTCTAGAGTTCCTGATCTTCTGGAGATATCATCAGCGAGCTACCATCGAATCACGAAAGTCT
+
9;?;9>CBBCBCCEKCGCAAABBCCDBBBB@?9=;;;:.;C?E@ECFDBBB@CCCCC=B?BDBB?B?BCDBBCBDD?AADCD3CD=@@CC>CCAA?BCEAFF;;;BDDI@CCDCCEAA?@BC?B?BCDDCCBC@CBDC@CBBBBBBBCCCCBBCBC@B??<@B?A?CBBBBBBCCACBCEE;B@C@BBCCCB*BBCBC>CECCBBCBBB>BB@@0@:9;D@C@CC@BBBCB@?>@@CDCCBB?BCC@BBBCCCDBBCBCCCBBBECC@BBBBC?BBBBBCC=C@@@
@ATNG8:03977:03337
GATGGTAGCTCACGTACGTCACACGTACTCATTCGTTTCGGAAGAGACAGGTACGTTAATAGTTAATAGCGTACTTCTTTTTCTTGCTTTCTGTGGTATTCTTGCTAGTTACACTAGCCATCCTTACTGCGCTTCGATTGTGTGCGTACTGCTGCAATATTGTTAACGTGAGTCTTGTAAAACCTTCTTTTTACGTTTACTCTCGTGTTTAAAAATCTGAATTCTCTAGAGTTCCTTGATCTTCTGGATAGCGACGCGATATACTACCATCGAATCACGAAAGTCT
+
56==:?CCA@;;666<969?@A@@@BBB@@9;9;CCC>CC?B?9;995?<8=>88<6?00//;6969:<;<=<88633333$3;188;<53//??*/.3.3728>>>>@;@@=>>;AA:<:939187;99655/56688<88;9>;;;A?>>>99=6///6=>6;7@@@==>@;;5;????5?:=877666(8=<<<6<::///===AB5===<.====A<@=@@AAA>9:969,/-/;9;=3///59<<A@@@>>>>>>@A@@???=A@>=A;AC@@;;;5;><<
@ATNG8:03974:03395
GATGGTAGGCGTGTGAGAGTCTGCCCAGAAGATCAGGAACTCTAGAAGAATTCAGATTTTTAACACGAGAGTAAACGTAAAAAGAAGGTTTTACAAGACTCACGTTAACAATATTGCAGCAGTACGCACACAATCGAAGCGCAGTAAGGATGGCTAGTGTAACTAGCAAGAATACCACGAAAGCAAGAAAAAGAAGTACGCTATTAACTATTAACGTACCTGTCTCTTCCGAAACGAATGAGTACTATGTAGAGCTCTATACTAATCGAATCACGAAAGTCT
+
A=>@?BBC?CBBBCCCBCC@ABCDC>CCCBCCCC996;?ABBBBBB?BD>A=???88878)9;@ABBBBBCBCC=BA99999.9@;A9???5?AB?D;;;??>>>:>;@@;@??6:9::A:::@=>=DB@;;8;@@@<>==>:::@:=8>::5:>>>@@AA<AA<=@D?BB?@AB7;<566(8:=9=?>>>/:;6;>>D>>>=>:<<?=56168<<@>>:>A@<<=?7;7;CB:ABB@BB??===>>>>>ABBBBB@>>=>AAC;;;;A7>>CC;;;59899
@ATNG8:03975:03380
GATGGTAGCGAGCGAGTGTGTATACCAGAAGATCAGGAACTCTAGAAGAATTCAGATTTTTAACACGAGAGTAAACGTAAAAAGAAGGTTTTACAAGACTCACGTTAACAATATTGCAGCAGTACGCACACAATCGAAGCGCAGTAAGGATGGCTAGTGTAACTAGCAAGAATACCACGAAAGCAAGAAAAAGAAGTACGCTATTAACTATTAACGTACCTGTCTCTTCCGAAACGAATGAGTACTATGTAGAGCTCTATACTACCATCGAATCACGAAAGTCT
+
@@@>7?BBBCCBCCBBCCCCFGCBB>BCB?BBCBAA8;8;ACCBBBAAA>A;@>@;;;;;*;@CCCCCDDDCCC>CA@>@@@,@C>A5<;;&9<<7<@;;=DBBB?B@CD?CBB>BBABBBBBCCCDDDBCC@BB@@<?BBA@A@?;B;@::8:CBBCCBB?ACDA@??AA>AAC@CB>?>8?>?:?ACCD3BC?B999BBDCA7;9>@BD:=:=BBBBACCBBBCB>@>@CC>BBB@BBBCBBB>>>DC@B@BBAA@BBAA??@<AA>==:>@@?CED>C9:9
@ATNG8:03979:03390
GATGGTAGCGAGCGAGTGTGTATACCAGAAGATCAGGAACTCTAGAAGAATTCAATATTTTTAATCACGAGAGTAAACGTAAAAAGAAGGTTTTACAAGACTCACGTTAACAATATTGCAGCAGTACGCACACAATCGAAGCGCAGTAAGGATGGCTAGTGTAACTAGCAAGAATACCACGAAAGCAAGAAAAAAGAAGTACGCTATTAACTATTAACGTACCTGTCTCTTCCGAAACGAATGAGTACGTGTGCGACGTGTCTCCTACCATCGAATCACGAAAGTCT
+
44::39;@@A@ABBCCBEFCCEB;926==8==:777)/)//6;;==886066//(/88888$-(--//8998@ACC9<>34444$44.4.444&4<D?ACCBBCCJGAE@GD@CCB?ABBBACCBBBBCCCCCC?BB:94;AAAAA;;8;ACCIABBCACC;;8;CA==><00-0>>6>?777)3773337377#7><>98:C?<<<1715;>>5;5;>A@B?BC;;<CC?A@CAA<CAA?ABCAAA????@AAABBBBBBBBB?ABB?B????<>>BCCCC?B:;:
@ATNG8:03981:03370
GATGGTAGCTATACGTATATCTATGTACTCATTCGTTTCGGAAGAGACAGGTACGTTAATAGTTAATAGCGTACTTCTTTTTCTTGCTTTCGTGGTATTCTTGCTAGTTACACTAGCCATCCTTACTGCGCTTCGATTGTGTGCGTACTGCTGCAATATTGTTAACGTGAGTCTTGTAAAACCTTCTTTTTACGTTTACTCTCGTGTTAAAAATCTGAATTCTTCTAGAGTTCCTGATCTTCTGGGTCTCTCTCTCACGCACTACCATTCGAATCACGAAAAGTCT
+
BBBC?CBBBDECCBCFGCCCCCDBBBEEBCBA?@CCD>CC@C@CCBBBCC@DAAAC?C@BBBB?B@BCBAB@CBA;??>>=,<@5=??>3>AAB?BBC?CC599?BBC@BBBACA@@;=<=;?;@@@@@@@@=BAAA;@@??>>>AAA@@?=>?A:==?;==8=8=><<=>?>><>>>HE6B:=98////(/;666)--3--,2--/48888)67877/719:2:??????<@7666337---==6===>>;;;@>>????>==A<;;5;==8=><:7333-336-
@ATNG8:03971:03424
GATGGTAGTGCGTGAGAGAGAGACCCAGAAGATCAGGAACTCTAGAAGAATTCAGATTTTTAACACGAGAGTAAACGTAAAAAGAAGGTTTTACAAGACTCACGTTAACAATATTGCAGCAGTACGCACACAATCGAAGCGCAGTAAGGATGGCTAGTGTAACTAGCAAGAATACCACGAAAGCAAGAAAAAGAAGTACGCTATTAACTATTAACGTACCTGTCTCTTCCGAAACGAATGAGTACACACTCTCATATGACACTACCATCGAATCACGAAAGTCT
+
55;>59=:9:;;;9566<;;9B:;;)5595:<=<<<7:5:;:444<7::7:68;733333$31788:<;<=;::39894444$4:5:5;;;0999455555:<<<9<<@C;9;;9;;AAA@@ACBBAA@@@@;@AAB>A@CCCCCC=@=@;;5<A@@AAAA<@?AACB=AA=AA@>A@?;<3;;;1;;;;<,;:17555>=A:>:>:<<>@8=8=;@@A=AB@@@?@=@9?BB<ACC>?@@BBBBBBED:::AA>>=B?@@>8988>877C??88399:.4::4
@ATNG8:03973:03417
GATGGTAGCATCATGCATATCTCACCAGAAGATCAGGAACTCTAGAAGAATTCAGATTTTTAACACGAGAGTAAACGTAAAAAGAAGGTTTTACAAGACTCACGTTAACAATATTGCAGCAGTACGCACACAATCGAAGCGCAGTAAGGATGGCTAGTGTTACTAGCAAGAATACCACGAAAGCAAGAAAAAGAAGTACGCTATTAACTATTAACGTACCTGTCTCTTCCGAAACGAATGAGTACTATGTGAGCTCTATACTACCATCGAATCACGAAAGTCT
+
99<<8<BBBCBDCCCCCCCCCCCBB?BCC@BBC@@@=@<?CB@??B?BB?B@>>?AAA@A1B>BB=ABABBBBB=B@BCCCC5BB?B>AAA9BBB>ABBBEDCCB?B@BB?BCC?CC@ABBBBCBBDDDDBB?BCBB?ABCCBB>><@<ABB?BBBBBCC?AAAAAAA?BA>@@B>A@???8?==999999.9A?C877AACBA:?;?@AA:>:=ACCB?BBBBCCC?C=AAC=BBA=AAACBBB??@BBB@A@BBBCCCCAAC?CCAAA?CCBBAA?<@?>>
@ATNG8:03981:03419
GATGGTAGCGCGACGAGCGTAGACCCAGAAGATCAGGAACTCTAGAAGAATTCAGATTTTTAACACGAGAGTAAACGTAAAAAGTAGGTTTACAAGACTCACGTTAACAATATTGCAGCAGTATGCACACAATCGAAGCGCAGTAAGGATGGCTAGTGTAACTAGCAAGAATACCACGAAAAGCAAGAAAAAGAAGTACGCTATTAACTATTAACGTACCTGTCTCTTCCGAAACGAATGAGTACGTGTGCGACGTGTCTCCTACCATCGAATCACGAAAGTCT
+
66?@;=BBDCCBCGFGCBBCBB;;;)9;;249@@?A=A<;@AAABB?BC?C?BBBBBCCD3B?BBBBBBCCA@@8?A@ABBB5ABBB7;;7<DD@CCCBBBDBB=A?CD@CBB>BBBBCBCCCDBBBCCCC?CCCC?AABCBCAA<A=@BC@CCCCCDBB?CBBBBB?@@9>><2999999+::99:9999(3717789753./(.055996;7A@CBC@BBBBBCC?B?BCD<BBB@BBBBBBCBBBAAABBAA>>>>@@<A:;7;@;;;=BACACDD>B;::
@ATNG8:03981:03431
GATGGTAGCTCTGCTCTGACTCTCGTACTCATTCGTTTGGAAGAGACTGGTACGTTAATAGTTAATAGCGTACTTCCTTTTCTTGCTTTCGTGGTATTCTTGCTAGTTACACTAGCCATCCTTACTGCGCTTCGATTGTGTGCGTACTGCTGCAATATTGTTAACGTGAGTCTTGTAAAACCTTCTTTTTACGTTTACTCTCGTGTTTAAAAATCTGAATTCTTCTAGAGTTCCTGATCTTCTGGATATGAGTGACTCGTGCTACCATCGAATCACGAAAGTCT
+
99:?<AAB@==;;;;<<666==<56655??5548BB<4A696;A:59CD@BCC<;2;25;;;7<;>><<<;<;=9>1999&9;2;:99)5>=@9?;969@69;@@CCACDCCDDBB=?@B?B@BBCC;;;C?AAA@>BBBBBCBCBB;:::9:?:><>:>>:>9>BCDDB@>=29:999*99=999:::(9@@AA;A@@A>>=:5//)/;;;(/////)/599.5499494.47<<;=<>455@;>ABCBCBEFBBB@AA?;;:?9;;88=;>><=?@?8??::
@ATNG8:03971:03459
GATGGTAGTGCGTGAGAGAGAGACCCAGAAGATCAGGAACTCTAGAAGAATTCAGATTTTTAACACGAGAGTAAACGTAAAAAGAAGGTTTTACAAGACTCACGTTAACAATATTGCAGCAGTACGCACACAGTCGAAGCGCAGTAAGGATGGCTAGTGTAACTAGCAAGAATACCACGAAAAGCAAGAAAAAGAAGTACGCTATTAACTATTAACGTACCTGTCTCTTCCGAAACGAATGAGTACACACTCTCATATGACACTACCATCGAATCACGAAAGTCT
+
44::7;=CCB@@ACFDFCCCDD99:05>>9=BDB;:6;<A@ABAAB?CC?C??>=97333$3499:ABBCBBBC>B?A?CCC1?@;=2:;;6;BD@ABBBBBABC?C@CC@A@AACCB@BCCCBBCCCCDCBBBB@@<@AAA@??>9@=A@@<@BBBBFBB?BBBBCC@AA=@AA3:::9:9+:??;9:9::(9@<A?A@@@<<>+/+/666)/+/>@@A>AABBBCC@C>AA@9?>>;???BBCBBBBBBBBAAACDC@??CB@?=@DBBB?DBAABBA9@>00
@ATNG8:03971:03499
GATGGTAGTATAGAGCTCTACATAGTACTCATTCGTTTCGGAAGAGACAGGTACGTTAATAGTTAATAGCGTACTTCTTTTTCTTGCTTTCGTGGTATTCTTGCTAGTTACACTAGCCATCCTTACTGCGCTTCGATTGTGTGCGTACTGCTGCAATATTGTTAACGTGAGTCTTGTAAAACCTTCTTTTTACGTTTACTCTCGTGTTAAAAATCTGAATTCTTCTAGAGTTCCTGATCTTCTGGGTCTACGCTCGTCGCGCTTACCATCGAATCACGAAAGTCT
+
;=@=:=66;?CCBBA;;;>?@ACCBBBB@A@A>A;:;5:@<@;????AAA?CCAAA597:BBAAD?BBBCAAA=A;??>==/::0;@A@7=AA@499?9:>59:97<=1675/:://,/7=060:@??@@=>:=?>?186>====>:777<///9176=8==<A<:::@>>===;=::::-:1:4;;::;+;=>>?9>>?>>A;<<A<ACCB/B@@@B=A=>>;>??;<;@<B9======8==>A6;;>>>>>?A>>>>::/-,-9022299-33;6669.;///
@ATNG8:03972:03497
GATGGTAGCTCGCTGATGATATCTCCAGATGATCAGGAACTCTAGAAGAATTCAGATTTTTAACACGAGAGTAAACGTAAAAAGAAGGTTTTACAAGACTCACGTTAACAATATTGCAGCAGTACGCACACAATCGAAGCGCAGTAAGGATGGCTAGTGTAACTAGCAAGAATACCACGAAAGCAAGAAAAAGAAGTACGCTATTAACTATTAACGTACCTGTCTCTTCCGAAACGAATGAGTACACATCGTCGTGTCGTGCTACCATCGAATCACGAAAGTCT
+
//;;6;@@@@696=DBBBBBBBBBB@DCCDDCDB@@>@=@@BBBBC?BB?B?99:@@@@@2@?BBBCBBABBDB<??AAAAB2AC>C5;;;*:@@<9:9BBBBCD@B?BE@CCB?ADCBCBBBBBBCCBBDC@BC@@=@BAAAB??<@?BAB?CBBBCBBC?CCBBCB?BB>AAB;??:::,8==99999:(8A:@>==BB@@@<@<@@??7:5;AAAA?BB@@@CB?C?CCC=BBB?BBBB?@@AACCCBAAABBCBBABABBB?B9:9B@CAAA99829999
@ATNG8:03979:03471
GATGGTAGTGTCATATGAGAGTGTGTACTCATTCGTTTCGGAAGAGACAGGTACGTTAATAGTTAATAGCGTACTTCTTTTTCTTGCTTTCGTGGTATTCTTGCTAGTTACACTAGCCATCCTTACTGCGCTTCGATTGTGTGCGTACTGCTGCAATATTGTTAACGTGAGTCTTGTAAAACCTTCTTTTTACGTTTACTCTCGTGTTAAAAATCTGAATTCTTCTAGAGTTCCTGATCTTCTGGAGATACACATGATACTCTACCATCGAATCACGAAAGTCT
+
56==8<A<<<666=?A@??>>?A666<<::;>9;;;>4<:5;599;==BB:B@;=9.9.494:294==:@?AA@@;:;::;)4:.43==5;9:<,//:6:</66>>B@>@@AACA<;5<@@<@>AAAA;9:?9?::9;@AAABB@AA@B@@@@9:49>=8>?;>:>?@@??A@@699???5A=A=AABAA,??:::.9????@:99929;@;(5595;;<499=@@===99297?@==C?;>B>?>>@9999965<<@==A==<<7>////166//69=4<566
@ATNG8:03970:03541
GATGGTAGTGTCATATGAGAGTGTGTCTCATTCGTTTCGGAAGAGACAGGTACGTTAATAGTTAATAGCGTACTTCTTTTTCTTGTCTTTCGTGGTATTCTTGCTAGTTACACTAGCCATCCTTACTGCGCTTCGATTGTGTGCGTACTGCTGCAATATTGTTAACGTGAGTCTTGTAAAACCTTCTTTTTACGTTTACTCTCGTGTTAAAAATCTGAATTCTTCTAGAGTTCCTGATCTTCTGGAGATATCATCAGCGAGCTACCATCGAATCACGAAAGTCT
+
9<<@>BCCCCCB=??IDCCDCCCCCA@@ABB?BBBE=BB?B=@?A@BBC?BBBBB@D>C@994;<@CCCBBBCC@BBBBB0@?9;::?>6=8::5:9:7;<7:::@BCBCCCCCCCC@CCC?C>BBDCBBCD?BBCC@CCCCCCBBBCDCCCDBB?CBB>ADAG@BAABBBBCC@CBBBB9B>@899999*9@>?@=BCCCBCCBBB?BCCC1CCCBC@D@CC@CCBBB9979?ABABCC?BAD?BBBBBDECCBCBBDAAADFG@C999C@BBDBCCC<B??@
@ATNG8:03978:03510
GATGGTATGGCACTGCGCACACATCCCAGAAGATCAGGAACTCTAGAAGAATTTCAGATTTTTAACACGAGAGTAAACGTAAAAAGAAGGTTTTACAAGACTCACGTTAACAATATTGCAGCAGTACGCACACAATCGAAGCGCAGTAAGGATGGCTAGTGTAACTAGCAAGAATACCACGAAAGCAAGAAAAAGAAGTACGCTATTAACTATTAAACGTACCTGTCTCTTCCGAAACGAATGAGTACGAGAGAGCACACGTGTTCTACCAATCGAATCACGAAAGTCT
+
:5447;;//)/7///55555<===BE;:9D?@AAA;9.4.44:99:;5;8-37(3333;;;;+848<===;@=88<288:9:::(<<8A8<?@1<<<:>>=>;;6558=8A=9<<>;><;;A999?;9<655;:8555=8;;;876//)/3//4.5=<>>>>=8:::5436983987,33889(337177<==+;;25222677883962228+22'26:;=:6665<<:.3-3//(///)///66///////88668:9333/(....(.(....(2233:::15443
@ATNG8:03979:03518
GATGGTAGACATATCGTACTCTCTGTACTCATTCGTTTCGGAAGAGACAGGTACGTTAATAGTTAATAGCGTACTTACTTTTTCTTGCTTCGTGGTATTCTTGCTAGTTACACTAGCCATCCTTACTGCGCTTCGATTGTGTGCGTACTGCTGCAATATTGTTAACGTGAGTCTTGTAAAACCTTCTTTTTACGTTTACTCTCGTGTTAAAAATCTGAATTCTTCTAGAGTTCCTTGATCTTCTGGTGTCGTCTATCATGTACTACCATCGAATCACGAAAGTCT
+
?@@<8<:@:;;<;??@B<<<=555::999:9:.9:::87:6:5000//863686//(/0686:1:5?BB==;:35(..3666)2229..(.8/3,4=:5::022;@8:6;AAABA@@<@@B<?;?CAAA@?=7<<;;-//<9==>>>>?AC;;;?;?AA>@@<@;888>>?AAA5;;;;;1;:@;>???>/>>7670777///:98<:>>>?.=><>A<A9>>7=A@>77756)-(-32772---23339;999<AAA@@@A>>>A=>>>@?9==;888>4666=
@ATNG8:03979:03533
GATGTGTGTCAGTATGAGAGTGTGTACTCATTCGTTTCGGAAGAGACAGGTACGTTAATAGTTAATAGCGTACTTCTTTTTCTTGCTTTCGTGGTATTCTTGCTAGTTACACTAGCCATCCTTACTGCGCTTCGATTGTGTGCGTACTGCTGCAATATTGTTAACGTGAGTCTTGTAAAACCTTCTTTTACGTTTACTCTCGTGTTAAAAATCTGAATTCTTCTAGAGTTCCTGATCTTCTGGACGACGCGCACTGACACTACCATCGAATCACGAAAGTCT
+
-----/;:995555599=>554<4445:8892///9/99274/66;<=B466?<<9<:A<44.4.499444498344444$49044>>6;;<=155;7:;8<665<=8@BA@@?A=:>B=9=?BB99999929AAB996AA@?>>===CCC@@@@CBB<@?=A;@@B@@@BA@9==>==0=2:29999*5:<<=4=55666;A<<.5555$5;5568<6;;8<<=@?>>:=8444444.4::)///////:99556<<<<<==766666;>===556)55>9
@ATNG8:03982:03519
GATGGTAGTGTCATATGAGAGTGTGTACTCATTCGTTTCGGAAGAGACAGGTACGTTAATAGTTAATAGCGTACTTCTTTTTTCTTGCTTTCGTGGTATTCTTGCTAGTTACACTAGCCATCCTTACTGCGCTTCGATTGTGTGCGTACTGCTGCAATATTTGTTAACGTGAGTCTTGTAAAACCTTCTTTTTTTACGTTTACTCTCGTGTTAAAAATCTGAATTCTTCTAGAGTTTCCTGATCTTCTGGTCTACTACACTGTACTCTACCATCGAATCACGAAAGTCT
+
@ABB9=BCBB@A@BBDCDCCBBBCBB@A@BAB?BBBB>BC@GBBBCCCDD@CCBBB?C@CCBB=@=@ABBBBACB4;:::::%:@9>9<</;@>@=@CC?BB@CAAB;:8;CDFGCEEAEDD?B?CEDCBAAA@CCCC@BBBDECCBCDBCCCB@@:?9990;G@B@CBCCBBCBCABBCBC9B=A=;;:;:;:#;AABD?DCBCCCCA<;5;AAA,BBBBC?B?CA=@BABA@@@;@?BBAB;;5;;;5;CCCFCDDDCCCCCCCCCCC?B@@@B?ACAA@@>8>@9:
@ATNG8:03980:03568
GATGGTAGTCTCAGATAGTCTATAGTACTCATTCGTTTCGGAAGAGACAGGTACGTTAATAGTTAATAGCGTACTTCTTTTTCTTGCTTTCGTGGTATTCTTGCTAGTTACACTAGCCATCCTTACTGCGCTTCGATTGTGTGCGTACTGCTGCAATATTGTTAACGTGAGTCTTGTAAAACCTTCTTTTTACGTTTACTCTCGTGTTAAAAATCTGAATTCTTCTAGAGTTCCTGATCTTCTGGAGATATCATCAGCGAGCTACCATCGAATCACGAAAGTCT
+
;@BB:CCCCCCCCCCGCCCCBBABCCABBBBC@AABB=BC?C?BABA@@??CBBBD@E@ABBC?B@BB@@;;;AB=@?AAA/?><>::>7=<A?<??B@@C<@@CBBGBABACBBBB@CCB@C@CBBBCCCC?@ACC@CCCCC@@@BBBBAAB:94;BA>BC@B@BBBCCCCDC@C@@@@9@>B>AAAAA0@DBAB<BBAAAACCBB@BDID5C@@BD@CAAA=ACAAA;;8;@DCBBAA@CBCAHDCBBBBBBCBBCBAABDBC?B;;;B?A@CBBCB=B;;;
@ATNG8:03971:03613
GATGGTAGTACATGATAGACGACACCAGAAGATCAGGAACTCTAGAAGAATTCAGATTTTTAACACGAGAGTAAACGTAAAAAGAAGGTTTTACAAGACTCACGTTAACAATATTGCAGCAGTACGCACACAATCGAAGCGCAGTAAGGATGGCTAGTGTAACTAGCAAGAATACCACGAAAGCAAGAAAAAAGAAGTACGCTATTAACTATTAACGTACCTGTCTCTTCCGAAACGAATGAGTACGATGAGAGAGCTCTCTCTAATCGAATCACGAAAGTCT
+
CCCC@CCCBBBBCCCDCCCC9::BF@DCC?CCDCCC>?<@BBCCCA?A?=??CCCAAAAA1B@CCCCCCDCCCB=BCCCDCC1BC@D@CCC9CCC?BBBBBAA@?<@?AC?BBB>BABBBCBBCDCBCBCCC?DDDD<AABBBBAB?BAD99;9CCCCCCD@@AABBB?BB?AAC488898*:9:3:???@A'@B?@:89FFEAA;A<AABB:>:<>CBB@BDBBBBC@C?BBD>DBB?ACCCCCC@A787CCCBBCBBBBA==C@@>==<@@AA???9?A88
@ATNG8:03974:03606
GATGGTAGCAGACGTGACAGAGCGCCAGAAGATCAGGAACTCTAGAAGAATTCAGATTTTTAACACGAGAGTAAACGTAAAAAGAAGGTTTTACAAGACTCACGTTAACAATATTGCAGCAGTACGCACACAATCGAAGCGCAGTAAGGATGGCTAGTGTAACTAGCAAGAATACCACGAAAGCAAGAAAAAAGAAGTACGCTATTAACTATTAACGTACCTGTCTCTTCCGAAACGAATGAGTACGATGAGAGAGCTCTCTCTACCATCGAATCACGAAAGTCT
+
BBBD?BBBC>>C?>>?A<AABBCBC?CDC?B@@?>@<?>ABCBBBC?BC@B?A@>>?FEE3C<??BCBBBBCCC>A>BDDDD2BB@C=AAA9BCB?CBBBBBC@A>@?BD@CBB?ABCCCBBBCCCBCBDCC?B@@@?AAAACCAA>A?A@@<@AAABCBCACGCC?><?A?@@A??=:9:,7;;8?<@@A@)AA=G988AAA?@7;7;>?@6;7;BBBAACCA@@@@3:399:/99949@@@@A@???AA??????C>=>>>878>F?====CFB@@??9?::9
@ATNG8:03977:03664
GATTAGGTGCACATGAGTGTATCCAGAAGATCTGGAACTCTAGAAGAATTCAGATTTTTAACACGAGAGTAAACGTAAAAAGAAGGTTTTACAAGACTCACGTTAACAATATTGCAGCAGTACGCACACAATCGAAGCGCAGTAAGGATGGCTAGTGTAACTAGCAAGAATACCACGAAAGCAAGAAAAAGAAGTACGCTATTAACTATTAACGTACCTGTCTCTTCCGAAACGAATGAGTACAGAGAGTACGATATGTCTACCATCGAATCACGAAAGTCT
+
DFD?BB?BBBBCCCDCCCDC@BA?CCC?BBBBBC@C?BBCCCCC?DC@CACCEBBBBB1C@DDDCCBBBCCD=CCBBBBB1@A=@;???8?CC@A?@?CCCBB>B?BB>BBB=@@BBCBBBCCCBCCCCC@DDBB?BABBBBAB?B?BBD?CCCCBBAB>BBBBBB>BB>@<<:<<@@B9>>>=89999.:A<A;::@AA<=:=<<<<A<>;>@CBB?BBBBBCB?B?BCC>DCC????BBBBBCCCCCCAACCBB@@@BB>>;><;;;;?>>>==<7><<<
@ATNG8:03972:03712
GATGGTAGGCGACATACATACGCGCCAGAAGATCAGGAACTCTAGAAGAATTCAGATTTTTTAACACGAGAGTAAACGTAAAAAGAAGGTTTTTACAAGACTCACGTTAACAATATTGCAGCAGTACGCACACAATCGAAGCGCAGTAAGGATGGCTAGTGTAACTAGCAAGAATACCACGAAAGCAAGAAAAAGAAGTACGCTATTAACTATTTAACGTACCTGTCTCTTCCGTAACGAATGAGTACAGAGAGTACGATATGTCTACCATCGAATCACGAAAAGTCT
+
56>>?CDC@BBCCCCCCCCCBBBCC?CBC@BCBA@?<@=AACBBBDAAA>A@BBBBBABAA)B>BCCCCECCCDF>B@99999*9B;A=BCCB3BBB?BBBBCBCCC?C@CB?BBB>B@BACCBDAAACCDGCB?BCCC@CBCA@@??:?:?@B?BCCCBBBC@CCBBBB?BC?B@?9;;===7?@@=@BBBB3BC?B999A?://*/59:///+/1:=B;;:;CBBCCC@C@A@@=ABB?CCDCBBCABBCCBBABBBBBBBBBB>>;<B?<<:?===6766)8=<<
@ATNG8:03977:03709
GATGGTAGCGAGCGAGTGTGTATACCAGAAGATCAGTAACTCTAGAAGAAATTCAGATTTTTAACACGAGAGTAAACGTAAAAAGAAGGTTTTACAAGACTCACGTTAACAATATTGCAGCAGTACGCATACAATCGAAGCGCAGTAAGGATGGCTAGTGTAACTAGCAAGAATACCACGAAAGCAAGAAAAAAGAAGTACGCTATTAACTATTAACGTACCTGTCTCTTCCGAAACGAATGAGTACGTGTGCGACGTGTCTCCTACCATCGAATCACGAAAGTCT
+
55==9<AABBAA<====?=CAA;:67<=>266=<<?@@=@:=337;1337(34;;;;;AAA2A@CBDBBBCACCC=A;;6@@@+BBAD6;:;0:BD@;;:B@@@@@=@?BB>BBC?BDCCCCCCCBBBBBCDC@CC;;8;C@@ACBC=B=@A@=BBABBAAB>@@BC@?<::8:AA>@A@@@;<<<99999::%:@;=98:BBCCB>>:====8=8==AAAACBA@@BC<@<;<<0;@@>ACCDFGDA@A:998@977??;8<7<8;6;8<8A;??BCBBB=A@@@
@ATNG8:03973:03750
GATGGTAGCACACGAGATCTCATCGTACTCATTCGTTTCGGAAGAGACAGGTACGTTAATAGTTAATAGCGTACTTCTTTTTCTTGCTTTTCGTGGTATTCTTGCTAGTTACACTAGCCATCCTTACTGCGCTTCGATTGTGTGCGTACTGCTGCAATATTGTTAACGTGAGTCTTGTAAAACCTTCTTTTTACGTTTACTCTCGTGTTAAAAATCTGAATTCTTCTAGAGTTCCTGATCTTCTGGCGCTCTGTCACGTCTGCTACCATCGAATCACGAAAGTCT
+
66>?:<BBBECCCAAACCCCBBBGCCCCBBCC?CCBI>DC@C@CCDDCCC@CCBAA@C@BCBB?B>ABDBC>=8@3:99:9$9;1;<>??2?ABB?BBB>>>9>?@AAA>BBBB>?AA<BBA<A;>==@>>>@<AAAA7:;B@@??@>>>BA>>>@<>>>=AA<A=AAAA???;;7;>>DF5@;@;@AAAB.<<666,7<<<=?@=??=AAAA/A>>>A<A<><<>?<;::8=A<????@@<=>@;8::@@>?A@AA=====AAAA<?????;?@@@@@@=@CCC
@ATNG8:03974:03778
GATGGTAGCGCACACATAGATACAGTACTCATTCGTTTCGGAAGAGACAGGTACGTTAATAGTTAATAGACGTACTTCTTTTCTTGCTTTCGTGGTATTCTTGCTAGTTACACTAGCCATCCTTACTGCGCTTCGATTGTGTGCGTACTGCTGCAATATTGTTAACGTGAGTCTTGTAAAACCTTCTTTTTACGTTTACTCTCGTGTTAAAAATCTGAATTCTTCTAGAGTTCCTGATCTTCTGGAGATACACATGATACTCTACCATCGAATCACGAAAGTCT
+
?@@@7;>B@DCDCBDBBBBBCA@??555<<<<=?<@<4<<8<869696<<7<<=?;;;9A@?@=><@@0//:///:.4444&4:.3/;;3///:477<5<@469<A@@<ABBBBBCCACCC@CACFFG=<=J@BBAA=ACCCCBAADCBCBFGBB>BCC@CC?B>@@BBBCDCE@CCCCC;B=?<;::;;*;A?@@6;;@@AABBAB5<;;;*;BABB?B?BC@CCDCCBC@C@DDD@AA?BAB@BCCCCCDCDCBAACCCCACB@D999B==>CCBCC>BBEC
@ATNG8:03976:03768
GATGGTAGCTCTGCTCTGACTCTCGTACTCATTCGTTTCGGAAGAGACAGGTACGTTAATAGTTAATCGTACTTCTTTTTCTTGCTTTCGTGGTATTCTTGCTAGTTACACTAGCCATCCTTACTGCGCTTCGATTGTGTGCGTACTGCTGCAATATTGTTAACGTGAGTCTTGTAAAACCTTCTTTTTACGTTTACTCTCGTGTTAAAAATCTGAATTCTTCTAGAGTTCCTGATCTTCTGGGTGCGCTAAGTCTCTCTACCATCGAATCACGAAAGTCT
+
CBBB@CCCCDDDCCCCCBBBDCCBCBBBCCBB?ABBC;CC?C=AACCBBB?EGECB=B@CBBB?C@CCCCCCC?@@?>=,=@;@BBC=CCBC@BBB?CE=@?ABDB?BBBBAAAD?CA@>A>CBB@A@@B?AA==7<;>;;;>>ABB@????A<==<=CD=A<@@=>>>AAA<?>>DD;D<?;:6666)39,,,),,,,,,998<6<<<<.7999:5>6>>5;<9>6776:,//<<?A8;;AA:=96;---,-69>>>>AAA<?@???<@@>>=A@9@>88
@ATNG8:03976:03781
GATGGTAGCTCACGTACGTCACACGTACTCTTCGTTTCGGAAGAGACAGGTACGTTAATAGTTAATAGCGTACTTCTTTTTCTTGCTTTTCGTGGTTATTCTTGCTAGTTTACACTAGCCATCCTTACTCGCCTGCTTCGATTGTTGTGCGTACTGCTGCAATATTGTTTAACGTGAGTTCCTGTAAAACCCTTCTTTTTACGTTTAACTCTTCGTGTTTAAAAATCTTGAATTCTTACTAGAGTTCCTGATCTTTCTGGATAGCGACGCGATATACTACCATCGAATCACGAAGTCT
+
@@@@8@<=B:;;665<555;:555;;9555949<<=6=B9<6:////<>9==><:49.555:5:4;99=:555<688998'8;2999:9.9:==2/+/>500*///////(3333=>=;6:8828488....(..3323355.57222222265552225503..(.33,323558722,21668888&22'2.58889*9:88<0838;7;;?>>><@27777*---(-60767917775888998477...77-33;677;88<9//------6766828...85/-/5//(/555
@ATNG8:03978:03753
ATGGTAGAGTATCATGTGTATCTCCAGAAGATCAGGAACTCTAGAAGAATTCAGATTTTTTTAACACGAGAGTAAACGTAAAAAGAAGGTTTTTACAAGACTCACGTTAACAATATTGCAGCAGTACGCACACAATCGAAGCGCAGTAAGGATGGCTAGTGTAACTAGCAAGAATACCACGAAAAGCAAGAAAAAGAAGTACGCTATTTAACTATTAACGTACCTGTCTCTTCCGAAACGAATGAGTACGTGTGACGTACGTGAGCTACCATCGAATCACGAAAGTCT
+
444.49<AC>?666<><>B@5444.44858::<<<9@:BBCCCCC@CC<@:=??9999::;#94=;<@@?FCDDD>CCCCCCC1BC?B<ABAA2BBB@BBBAAA@??;@?BB?A?@?BCCBCCCCCCCCCFCCC@CCBB?B@????>?9@=B@@?ABDCBCBB?BCABBB?AB>BBA:?=9999+9>>;99999(7<8<9=<>>9///)/)/66:*/*/>@@>?@@@BBCD??=<<<5<00,0;==::9AAAAACACBBA@??AAACAA>AAAAC?BAAA??>8?AAA
@ATNG8:03325:02561
GATGGTAGAGTATCATGTGTACTCCAGAAGATCAGGAACTCTAGAAGAATTCAGATTTTTAACACGAGAGTAAACGTAAAAAGAAGGTTTTACAAGACTCACGTTAACAATATTGCAGCAGTACGCACACAATCGAAGCGCAGTAAGGATGGCTAGTGTAACTAGCAAGAATACCACGAAAGCAAGAAAAAGAAGTACGCTATTAACTATTAACGTACCTGTCTCTTCCGAAACGAATGAGTACTATAGACTATCTGAGACTTATCGAATCACGAAAGTCT
+
CCCC?CBBBCCCDBBBBBCCCCBD?A@@?CDCCBB?B?ABDCCCC?CC@C@CBBBCCCC1C?CBBBBDDCCCC=CCCCDDD1CC=@2999.;CC@AA@BCBCBC?B?AA=@BB?BBBBCCCCCCCCCDCCC?CDBB?AABBBB@A<A?BAA>ABBBBBBB>ABBBBB>BB>BBB8==777)9==;99999.9A?A>==?@BBA:>:?@AB:>8>ACCB@CCBBBCC@B@BBA<B@A>BBBDCBBBAB@@@BAAACCCCBCCC?CBBBB>B?@@@@>8???@
@ATNG8:03325:02600
ATGGTAGAGTATCATGTGTATCTCCACGAAGAATCAGGAACTCTAGAAGAATTCAGATTTTTTAACACGAGAGTAAACGTAAAAAGAAGGTTTACAAGACTCACGTTAACAATATTGCAGCAGTACGCACACAATCGAAGCGCAGTAAGGATGGCTAGTGTAACTAGCAAGAATACCACGAAAGCAAGAAAAAGAAGTACGCTATTAACTATTAACGTACCTGTCTCTTCCGAAACGAATGAGTACGTGTGACGTACGTGAGCTACCATCGAATCACGAAAGTCT
+
///)//77=A=666;;9<994449.4444.44.488:.505ACCAA@<AB=B>AAA;;;;;;#:<@BBCCBCCFED>C:;;GCC5CA>A5;;09C@>CBABABBAA>A@CC?@@A?CCAACBCCCCCDBCBBB?BBBC?BBAB?>>?9>9@::6;CBBBBBB@BBBBBB?BB@BBB:==888*9=<9>AAAA3BC=A>>>>>A@@:><A??A:<5<?CBB?BC@@@DD@B@A@?6@:;7;BDDCBBBBBBBBCBEEBBAABBBBCC>A?@AC?CB?@787.8?==
@ATNG8:03327:02583
GATGGTAGCGCATATCAGCGCAGCCCAGAAGATCAGGAACTCTAGAAGAATTCAGATTTTTTAACACGAGAGTAAACGTAAAGAGAAGGTTTTTACAAGACTCACGTTAACAATATTGCAGCAGTACGCACACAATCGAAGCGCAGTAAGGATGGCTAGTGTAACTAGCAAGAATACCACTAAAGCAAGAAAAAGAAGTACGCTATTAACTATTAACGTACCTGTCTCTTCCGAAACGAATGAGTACTGCGTCTCACTCTCGCCTACCATCGAATCACGAAAGTCT
+
BBAB@CCCBCCCBBBBBBBCCCBBB=BCB?;:9A>?9?;>>AACBB?BB=@<<<=::;;;;%;=ABCCGGHCCCC>CCCCE?@AAC9;7;CCC5CEH@CBBBCFGBB?B?CD?CCC<BBCCBBBBCCCCCCCCC?CCCC?BBBBCC@@>A@CBB?ABCCDCBB>BBBBBB>BB=BA@;@@@?@8@??9>@@@@2@?;@788AAA??<?<?@AA6858:@@B=BBAA@BB?B@CCC>CBB@BCCCBBB>>>@@@@BAAABBBB?;A998:CBBB@CCAA9::.;;;;
@ATNG8:03328:02569
GATGGTAGCGCACACATAGATACAGTACTCATTCGTTTCGGAAGAGACAGGTACGTTAATAGTTAATAGCGTACTTCTTTTCTTGTCTTTCTGTGGTATTCTTGCTAGTTACACTAGCCATCCTTACTGCGCTTCGATTGTGTGCTTACTGCTGCAATATTGTTAACGTGAGTCTTGTAAAACCTTCTTTTTTACGTTTACTCTCGTGTTAAAAATCTGAATTCTTCTAGAGTTCCTGATCTTCTGGTAGAGCGTGCATATATCTACCATCGAATCACGAAAGTCT
+
55::39AB@@<CC@DCCCCCBBBBBB@@@@A@?BBBD>CC?B=:66;;AB?CB;::?B?AA@@<@<@BB>::<9834444&4;498000+000=>;@@B@BB>@@@=?BACGGCCC==:;CC?C?BEDCCCCC@DBBB@BCCCDBB?BCCCCBDCC@BBA@CC=C?CCBBBBBCC?BDDED9?:>:999999$;BGGE>CCCDCCCCCIAECGD5CAAAHACACC@CBCBCCC?C?BBCCCB>@@B>BBBBBCBBBBBBBBCBBAAA?AAAAA?BABD:::6;A@@
@ATNG8:03335:02604
GATGGTAGGCACTGCGCACACATCCCAGAAGATCAGGAACTCTAGAAGAATTCAGATTTTTAACACGAGAGTAAACGTAAAAAGAAGGTTTTACAAGACTCACGTTAACAATATTGCAGCAGTACGCACACAATCGAAGCGCAGTAAGGATGGCTAGTGTAACTAGCAAGAATACCACGAAAGCAAGAAAAAGAAGTACGCTATTAACTATTAACGTACCTGTCTCTTCCGAAACGATGAGTACACATCGTCGTGTCGTGCTACCATCGAATCACGAAAGTCT
+
//<<6::;375555599;<<>=;;;099>9=99@::2:4777///:69;:;6<<333778$7133388889888.7999955$55.5.555&5997;;;;==4550505<9<><58998:@AACDCCBBCBDAA@@@6::??:::C=@:@00*0>:::?>B9BBB88==@?>A@?<@AA@D;C@=7;;EFG/@@:@AAADAAAA=C:@@@A1818;:::;>A@???<9<9<<=5:88=@@ABBAAAABBB?BBBB?@?BABBHK?B:9:A=ABBBBBB>BBBB
@ATNG8:03341:02576
GATGGTAGGCGAGAGTGAGACGCAGTACTCATCGTTTCGGAAGAAGACAGGTACGTTTAATAGTTAATAGCGTACTTCTTTTTCTTGCTTTCGTGGTATTCTTGCTAGTTACACTAGCCATCCATACTGCGCTTCGATTGTGTGCGTACTGCTGTAATATTGTTAACGTGAGTCTTGTAAAACCTTCTTTTTACGTTTACTCTCGTGTTAAAAATCTGAATTCTTCTAGAGTTCCTGATCTTCTGGGTCTACGCTCGTCGCCGCTACATCGAATCCACGAAAGTCT
+
<?<<;?DD@BBBBBBBAB?6655;;456===>BABB=@@:?4:904;<A?8@?;;?:*70434;6B7B??@@00/8188877'-/(/337.388>7=;=<=?378>:87079AA>>=A;??B;@@><<<<<:616<>>-//<<>;;;==>>?>>>A=B??;;;5;8==>886A>=395555'5.7-55999(9;<AA7?>>==:>::9:>>>?/?;::A8>8>>9><;6///7<6::???A7;;@E:AA???BA@A@@;;66:-,,,,2229-377A;;;A:@?==
@ATNG8:03349:02606
GATGGTAGAGTATCATGTGTATCTCCAGAAGATCAGGAACTCTAGAAGAATTCAGATTTTTTAACACGAGAGTAAACGTAAAAAGAAGGTTTTTACAAGACTCACGTTAACAATATTGCAGCAGTACGCACACAATCGAAGCGCAGTAAGGATGGCTAGTGTAACTAGCAAGAATACCACGAAAGCAAGAAAAAGAAGTACGCTATTAACTATTAACGTACCTGTCTCTTCCGAAACGAATGAGTACACACTCTCATATGACACTACCATCGAATCACGAAAGTCT
+
66==:==?CC@?>>>666BAABBCB@CBB?BB===C?B@CCBBBBA=AB?B=ACA:;;;;;%97AACCC?CCCCC=BBCCDDD5BB@B@BCCC5CCC@BBBCBCCCC@B??>;>BB@BBBCCBBBCEECCCCAA>ABCB?AAAA@@=?3:6:@@<@EBB@AAB?BBAABB>BB?BB@8==777*:??;:::::(7?<A>?>@@@>>7:7;?AA3637@BBC@BBBBCCC@C@CCE>BBA@CBBBCCCBABBBBC?@?ABCAB@@@AA?BCABB>@?CCCJJ?FBAA
@ATNG8:03352:02582
GATGGTAGGAGACACGTCGCACACGTACTCATTCGTTTCGGAAGAGACAGGTACGTTAATAGTTAATAGACGTACTTCTTTTTCTTAGCTTTCGTGGTATTCTTGCTAGTTACACTAGCCATCCTTACTGCGCTTCGATTGTGTGCGTACTGCTGCAATATTGTTAACGTGAGTCTTGTAAAACCTTCTTTTTACGTTTACTCTCGTGTTAAAAATCTGAATTCTTCTAGAGTTCCTGATCTTCTGGTCTACGCTCGTCGCGCTACCATCGAATCACGAAAGTCTT
+
====@;;;29<@BGJGBBBBCDDDCCCCCBBB?BBCC=BA?A=;;9:4887<>::>?C797<B<:8:@///:766;4.0000$//(//577.48//(//839;<?<BAAA@?@?>>>>>:=@E<@=>>>@====<??@@<>>>DBC>>>AA@?>==>7;;?<@@<?=?AA>>;;;A7;;BBB6B<@;;;;:;+;>?AE;AA>888>>@@=BABB/A=>>D:=:=>:====;;;=B=A===@@<??@<>==??>@>>AA<<<>>>>@;@@>>>;???;88>4<9551
@ATNG8:03352:02589
GATGGTAGCTCTGCTCTGACTCTCGTACTCATTCGTTTCGGAAGAGACAGGTACGTTAATAGTTAATAGCGTACTTCTTTTCTTGCTTTCGTGGTATTCTTGCTAGTTACACTAGCCATCCTTACTGCGCTTCGATTGTGTGCGTACTGCTGCAATATTGTTAACGTGAGTCTTGTAAAACCTTCTTTTTACGTTTACTCTCGTGTTAAAAATCTGAATTCTTCTAGAGTTCCTGATCTTCTGGGCTGCGCTGATATGCGCTACCATCGAATCACGAAAGTCT
+
@@BB?BCEBCCCCC996C>=;;;;;;<>>B>B?BBCC:?@>B>;:;BBBB@EEFDD?B@DA??9B;996@@A<=B:BCCC;BC@@@ED=B:;94:6;:;@,/0/:9;8;;;<;:;<8<5605:@@@BA@@@?@BBB>BBBBBBDBD@@@@AAAA?AAA?AA<?<?@AB@ABAA=@;;;;-;9A>;;<;;*;BBDC=A;;;::AA@A>ABAA0A::9@=@=BC@CCCB@;;6;=A??A;;5;:;;0;AAAA@@@AABA@@A@@@@:@@@AA<@:;;AAB<AAAC
@ATNG8:03359:02561
GATGGTAGGACGAGCGTCTGAGAGGTACTCATTCGTTTCGGAAGAGACAGGTACGTTAATAGTTAATAGCGTACTTCTTTTTCTTGCTTTCGTGGTATTCTTGCTAGTTACACTAGCCATCCTTACTGCGCTTCGATTGTGTGCGTACTGCTGCAATATTGTTAACGTGAGTCTTGTAAAACCTTCTTTTACGTTTACTCTCGTGTTAAAAATCTGAATTCTTCTAGAGTTCCTGATCTTCTGGTGTCGTCTATCCATGTACTACCATCGAATCACGAAAGTCT
+
55:98=:@<@<<59544<<;;;=B?@@>>;;;6;<<<7<;7<7544@>A?:=ABAA?@?BDCF@F@BB@AAAB@C5;;;;;':B295D?4566616=B>CC?AABBBCACCCCBBCD@CCC>B?BEBBAA@C>BBBB?CBBBCCCCBCBBCCBAB?;;;@CC@C=??DA@ACIMFEBAAA7A>A;;;;;.;ACDD>IAAABBBBBB=BBBB0AAABCACAEEGA@@;;;;7;@BCCBCC@C@A=A;;;BB;;;CF@DCBBBCCDC?BBBCC@C@AA;;:/;B;;
@ATNG8:03360:02573
GATGGTAGCTCACGTACGTCACACGTACTCATTCGTTTCGGAAGAGACAGGTACGTTAATAGTTAATAGCGTACTTCTTTTTCTTGCTTTCGTGGTATTCTTGCTAGTTACACTAGCCATCCTTACTGCGCTTCGATTGTGTGCGTACCGCTGCAATATTGTTAACGTGAGTCTTGTAAAACCTTCTTTTTACGTTTACTCTCGTGTTAAAAATCTGAATTCTTCTAGAGTTCCTGATCTTCTGGATAGCGACGCGATATACTACCATCGAATCACGAAAGTCT
+
56::5:BBABBB@;;>669BA@AABBBBBBBBABBCH?CC?@=@BAAABA?ADABD?B@AAAB;?<?A@?@BA@A<9:999(9=3:973)2>=>297?;@D?C?@>BB?BB??A@>>:=BB<@<?>>>@@@@=AABD=B??;;<>AAA<==:;;;:;;;=BB=C<???===BAA=AAABB5A;><>>???.?AAAA9A>>>@>>>>>9>@AA.@99<A<A<AA<A@@????=D<AA>=8868>C;AAA@A@@?A?<?>@AAA;==;@888?;???@>>>7>>=<
@ATNG8:03320:02650
GATGGTAGCGCACACATAGATACAGTACTCATTCGTTTCGGAAGAGACAGGTACGTTAATAATAGCGTACTTCTTTTCTTAGCTTTCGTGGTATTCTTGCTAGTTACACTAGCCATCCTTACTGCGCTTCGATTGTGTGCGTACTGCTGCAATATTGTTAACGTGAGTCTTGTAAAACCTTCTTTTTACGTTTACTCTCGTGTTAAAAATCTGAATTCTTCTAGAGTTCCTGATCTTCTGGTATGACTAGTGTACTACTACCATCGAATCACGAAAGTCT
+
;@CC:CBCBBBCCCCCCBBCDD?@AB@@@?AA>@?@A8@A==;:5555==5;@;AB@C?BB@C@@A@00/61----&-6(//88;19=54.44838;8?ACEBB?BBA@BB>>>@EE@D>C=@<:8:?<>BAA588AA?=>===?;:877A:;:;=BC;>:>@@B@@@??<>>AAA2>5:3;;<==.=A>>>8>>===;;;>A46677)7///96=7@A=>>>>@??:>:>A@EBB:>;;7:AAA@@@;;:==A???AB@@<??>==8::;;;;D;>>=>
@ATNG8:03325:02621
GATGGTAGAGTATCATGTGTATCTCCACGAAGAATCAGGAACTCTAGAAGAATTCAGATTTTTTAACACGAGAGTAAACGTAAAAAGAAGGTTTTACAAGACTCGCGTTAACAATATTGCAGCAGTACGCACACAATCGAAGCGCAGTAAGGATGGCTAGTGTAACTAGCAAGAATACCACGAAAGCAAGAAAAAGAAGTACGCTATTAACTATTAACGTACCTGTCTCTTCCGAAACGAATGAGTACTGTATCTATGTGTGCGCTACCATCGAATCACGAAAGTCT
+
4999.55<<;<<666665;9944/0)///75//+5:9B=B?BBBCC;;;;HFMBCBB@@>@?>'A@DEDCCCCCDDD>ABBBBBB5AA>B5;;;5;BB?CCCCBBBCC?B?BC?CBB>A@BBDDCC@@@BBCCCC?CCCC?AABBB@AB9>;>::6:CCCBCCCACCBBBB@BB>AAA;??@@@:@@@;88888(8>8=>>@A@@@B8;8;?>>1818@@AB=ABBBACD@C@@@@;@;;6:AABCBBBBBBBB@@?@@B>>>ABD??<?B>>>;@@@@BB@;A;;;
@ATNG8:03327:02612
GATGGTAGCGAGAGTGAGACGCAGTACCATTCGTTTCGGAAGAGACAGGTACGTTAATAGTTAATAGCGTACTTCTTTTTCTTGCTTTCTGTGGTATTCTTGCTAGTTACACTAGCCATCCTTACTGCGCTTCGATTGTGTGCGTACTGCTGCAATATTGTTAACGTGAGTCTTGTAAAACCTTCTTTTTACGTTTACTCTCGTGTTAAAAATCTGAATTCTTCTAGAGTTCCTCTTCTGGTGTCTGATCTGTATCACTACCATCGAATCACGAAAGTCT
+
59>C7;@@@CDDDCGCCCBBBDCCCCC6;<2:9;9)49;?;ABAACAA=AABBBAC@@@@E:;:;DEBBAA9:69?@@@,==8<;77.3339=6<37,7=8997:=><BAA>>?;;6;@A7<8888;;;;@=>>>>:>>@@B@>=;;;878:;=78667@?;A<AAA>=>@??;<==@@3?;>:=====+==66606<<///=<:=:=AAA/A?>>?=A=@@:=;;;A??<?:>>><@@A<::;?;;;AAAA???AAAA?@;@A>>>:?A??565.66//
@ATNG8:03330:02656
GATGGTAGACACGTGTGCTCTCTCGTACTCATTCGTTTCGGAAGAGACAGGTACGTTAATAGTTAATAGCGTACTTCTTTTTCTTGCTTTCGTGGTATTCTTGCTAGCTACACTAGCCATCCTTACTGCGCTTCGATTGTGTGCGTACTGCTGCAATATTGTTAACGTGAGTCTTGTAAAACCTTCTTTTTACGTTTACTCTTCGTGTTAAAAATCTGAATTCTTCTAGAGTTCCTGATCTTCTGGACGACGCGCACTGACACTACCATCGAATCACGAAAGTCT
+
55==5:;BCBBBB96665==656==<<A<BAA?BCCC?CC@C@C@@@B??8:9C?A>B987AB;?<>BABA@A:@=@ACCB2==:;=@B9@BB@<A90*/9560/.6688;:7;;>><;;;=A=AAA@>>>><@BAA<??>>>?>>>@A@AAAAA:;:::??<?=CDB???>AB=??@??2>:=7:;AAA/>>>CB:?@;<;=B???@<<===,=///=6<6>>:<@@::<;<A<@BAAAA<><>:<<<<<>>@@??@@@B@A@>><>>==A<AAA>>>?7?@>>
@ATNG8:03335:02630
GATGGTAGTGTCATATGAGAGTGTGTACTCATTCGTTTCGGAAGAGACAGGTACGTTAATAGTTAATAGCGTACTTCTTTTTCTTGCTTTCGTGGTATTCTTGCTAGTTACACTAGCCATCCTTACTGCGCTTCGATTGTGTGCGTACTGCTGCAATATTGTTAACGTGAGTCTTGTAAAACCTTCTTTTTTACTGTTTACTCTCGTGTTAAAAATCTGAATTCTTCTAGAGTTCCTGATCTTCTGGTAGAGCGTGCATATATCTACCATCGAATCACGAAAGTCT
+
;=CC@CCDDCBBA?@DECCBBBCEECA@@B@@=@CBC>BB@BABBCCCFDADEC;;;;@CAAA?B@BCCCBBCCC<;;;;;':B:?@CC=BBCC@CBH?CC?BBBDDC@CCDCCCCCACCC@C=CCDD@AAC@CCCC@BCCCCCCCCCDDCCCBB?CCC@BB?A@CDDDDCBCB=A@=>=3=9>=;00000%0000<<3<AAAAA>@;9.5555$555567;7;>159==549:>8@@@BB=9<<=>BBDBCCCBCBCCCCDDBBBB@B@A@CACADA;::6;BBB
@ATNG8:03342:02611
GATGTAGATACTCGCTATACACCCAGAAGATCAGGAACTCTAGAAGAATTCAGATTTTTAGCACGAGAGTAAACGTAAAAAGAAGGTTTTACAAGACTCACGTTAACAATATTGCAGCAGTACGCACACAATCGAAGCGCAGTAAGGATGGCTTGTGTAACTAGCAAGAATACCACGAAAGCAAGAAAAAGAAGTACGCTATTAACTATTAACGTACCTGTCTCTTCCGAAACGAATGAGTACGAGAGAGCACACGTGTCTACCATCGAATCACGAAAGTCT
+
CCDBAACCC@ABAAAACCBB@?>9?;;6;BBC<<8;8;BCCBBB@BB@D@CCBAAAAA2@CBBBBBCCCCDEDB@;;;;;*;@:@5;;;59@A=C???AABBB?C>AA?CBC>@?CCCCBBCCCCCBBBFABBBB@BCC@AA@?<A?CAB@BC@BBCCC@A???BB@CD?CCC=@=9::,8<<8<<<=?1?A@FBBABADFB7;7;?@@1718=BBB>BAAABBA=A>AAB<ACC>???BBBBBAAABBDCBBAAABBBBAAA@A==>A=@@BBCCE>D;;;
@ATNG8:03346:02633
GATGGTAGCTCGCTGATGATATCTCCAGAAGATCAGGAACTCTAGAAGAATTCAGATTTTTAACACGAGAGTAAACGTAAAAAAGAAGGTTTTACAAGACTCACGTTAACAATATTGCAGCAGTACGCACACAATCGAAGCGCAGTAAGGATGGCTAGTGTAACTAGCAAGAATACCACGAAAGCAAGAAAAAGAAGTACGCTATTAACTATTAACGTACCTGTCTCTTCCGAAACGAATGAGTACTACTCTCAGAGACACACTACCATCGAATCACGAAAGTCT
+
ACCC?CCEHA;<>BCBBBBBBAA@C?CCC@CBDBBC@B?BBBBABAACD@D@?????EDC3C?BC?AABBBBBB9;;:94444#4:5:8>>>2>>>9;@;BBCBCC@B@BC?AAB?BACCCCCCFDCCCCCCC?CBBB>@@BBAA@?9@<@;;7;CBCCBBC?AABC?><?B?BBB?AA999,7<<888999(6=:A>==BBB@?;?;@AAA:>8<=@??<?AA@ABB?C?DCC>CAA>ACCCCBBACCCCA@@BBBBB>==?@@A=@AAAB=AAA?BAA<AAAA
@ATNG8:03348:02635
GATGGTAGTGTGTCTCTGAGATTAGTACTCATTCGTTTCGGAAGAGACAGGTACGTTAATAGTTAATAGCGTACTTCTTTTTCTTGCTTTCGTGGTATTCTTGCTAGTTACACTAGCCATCCTTACTGCGCTTCGATTGTGTGCGTACTGCTGCAATATTGTTAACGTGAGTCTTGTAAAACCTTCTTTTACGTTTACTCTCGTGTTAAAAATCTGAATTCTTCTGAGTTCCTGATCTTCTGGAGATACACATGATACTCTACCATCGAATCACGAAAGTCT
+
45<<056==BCCBA>;A?@@AA?@A@CAAAFEBJCCC>DC@C@CCCCBCC@DDECC@C@BBAA=A?ACBCCCCBB>;;;;;*;?49:99,4;994955.5A;;;:ABF@BBGCCC;;;;DD@E@GFFDAAAB?AACC?CCCBBBCDCBBBCAABB?CCC?@A=?<@CAABBBBA=A@AAA.;5;=;;;:.9@::;6;ABABCB;::9=@@@0@@?ABAD@EC?@@@B;;7;?BBCCCDAA@A?BA;00A000CBBBCCCCCEE>BBCCB;??@@CEH?EGBB
@ATNG8:03349:02652
GATGTAGCTCACGTACGTCACACGTACTCATTCGTTTCGGAAGGGACAGGTACGTTAATAGTTAATAGCGTACTTCTTTTTCTTGCTTTCGTGGTATTCTTGCTAGTCACACTAGCCATCCTTACTGCGCTTCGATTGTGTGCGTACTGCTGCAATATTGTTAACGTGAGTCTTGTAAAACCTTCTTTTTACGTTTACTCTCGTGTTAAAAATCTTGAATTCTTCTATAGTTCCTGATCTTCTGGGATGTGTGCGCAGTGCCTACCATCGAATCACGAAAGTCT
+
@@A=DBBABBBBDCCBBADDBBBCC@AABAA?ACDG?DLAE:;:7;>?@?BBABB?@=@A>>;@000AAABCCE?AAAA@0>A>A;::(4<<=9>>=8==7699AAAAA@@??@BD@BBC@B?A@@@>>>B?BBBB?AA=AAAAABB@@@@;;;5;;=8==<@;===///788352556(56:6;999:(//333(------885725888(8/.(.5.5/7819=<<<@@;><>BD565///;;175639----7;7:::5:;<::::AA<?<;;99907:<;
@ATNG8:03352:02638
GATGGTAGCATCATGCATATCTCACCAGAAGATCAGGAACTCTAGAAGAATTCAGATTTTTAACACGAGAGTAAACGTAAAAAGAAGGTTTTACAAGACTCACGTTAACAATATTGCAGCAGTACGCACACAATCGAAGCGCAGTAAGGATGGCTAGTGTAACTAGCAAGAATACCACGAAAGCAAGAAAAAGAAGTACGCTATTAACTATTAACGTACCTGTCTCTTCCGAAACGAATGAGTACAGAGAGTACGATATGTCTACCATCGAATCACGAAAGTCT
+
45<<5;<===CCC966;@C=BBBBC?B@@<>@>9;57;8ABC@?>@=@?7B>>??A@??@+B=AAEAAABBA>>7:;@@?@?,>?;>;BBB9BBB@ABACCCCBB>A>AB?CBB?BBAABBBBDDFDCCBCC@CBBC???@BCCAA>B@BBB@BECCEC@?>?BBBBB?BD?CDC?A=:99,7;;578899(/838///==AA@=D<AA?@<@=@@CBB?BDBAABB?A?BBB=AAB?AAACCDBBBBBBBBBCCBBBBBBA;;;;?88:A=AA??<<;4=>88
@ATNG8:03359:02627
GATGGTAGGTGCACATGAGTGTATCCAGAAGATCAGGAACTCTAGAAGAATTCAGATTTTTAACACGAGAGTAAACGTAAAAAGAAGGTTTTACAAGACTCACGTTAACAATATTGCAGCAGTACGCACACAATCGAAGCGCAGTAAGGATGGCTAGTGTAACTAGCAAGAATACCACGAAAGCAAGAAAAAGAAGTACGCTATTAACTATTAACGTACCTGTCTCTTCCGAAACGAATGAGTACGATGAGATCTCGTGTGCTACCATCGAATCACGAAAGTCT
+
5;=@?CBB>ACCCECJCCBCDCC@@>ACC@BBCBCB@B?CCCCCCC@BB>B>BBBBBCCB5B@CCCCCCCCCCC?CBBAABB5AD@C6:::5;CB@CBBBBBBCA?A<@@>AAA>@AABCCCCBBBDDCC@@>?B@@>AAA?AA991;<?@?<@CAAABBC?BBB?@??BB>BBB<??887*:@@;::9:9(9=8?===ABBAC:=:=@AA3617ABAA?AGCDBAB@DAAA@:AAA=AABCDFBBB@A@CBBB@B@BB@A>>>>:=A<996:;:;:::6;BBB
@ATNG8:03359:02633
GATGGTAGCTCTGCTCTGACTCTCGTACTCATTCGTTTCGGAAGAGACAGGTACGTTAATAGTTAATAGCGTACTTCTTTTTCTTGCTTTCGTGGTATTCTTGCTAGTTACACTAGCCATCCTTACTGCGCTTCGATTGTGTGCGTACTGCTGCAATATTGTTAACGTGAGTCTTGTAAAACCTTCTTTTACGTTTACTCTCGTGTTAAAAATCTGAATTCTTCTAGAGTTCCTGATCTTCTGGGTGCGCTACAGTCTCTCTACCATCGAATCACGAAAGTCT
+
CCBB@B<BBA<=CBCCCCCBBBBBB;::CDCB?BACC>CD@DABBBBACCBCCBBB@C@BCBB@CACCCCCCCCC@CCCCC1BB?AACC=BBBC?ABC?BB?A@@CBC?AACBCCCCADBB?B?CCGCCCBB?BB@@>ACBBBCCCEA@@CCBBB?CCC@BA>A?BBBBCDLDD;@;;;;.;>A>@BAA7ABBCE>BBBBACBB;;:;CCC5CBBBC@CACC?DCCC<;;@C@ABBDCC@A:;;7<AABCCCBBCFHEBBCBBB@BCCCC?BADCCCI?CAAA
@ATNG8:03360:02651
GATGGTAGATACTCGCTGATACACCCAGAAGATCAGGAACTCTAGAAGAATTCAGATTTTTAACACGAGAGTAAACGTAAAAAGAAGGTTTACAAGACTACACGTTAACAATATTGCAGCAGTACGCACACAATCGAAGCGCAGTAAGGATGGCTAGTGTAACTAGCAAGAATACCACGAAAGCAAGAAAAAGAAGTACGCTATTAACTATTAACGTACCTGTCTCTTCCGAAACGAATGAGTACATAGATATACGTATAGCTACCATCGAATCACGAAAGTCT
+
@@BB=?@C@B;;>>CBBBCBBB@@@<@CC?A@@B@?<>;>>?@7477BB@C=?><97777$3,33788779777155:<@@@+>=.5.55)5<;5/0////7::=8=:;;5:>;6;:?@A@@ABFCCCCCCC@BBAA>@@BABB??2;5;;;5;BBBCDCC?AACCB@?BB@BBC?AA999+399877879(76/5;=<=>;<<9=:>>>?;?:>@@@@>BB;;;CC@A@BBB=BCD>@>BBBFCBCBEBBBBB@A@A@?;;;;:4:A:::5;=AACDE>FC89
@ATNG8:03362:02645
GATGGTAGCATCATCATATCTTCACCAGAAGATCAAGGAACTCTAAGAAGAATTCAGATTTTTAACACGAGAGTAAACGTAAAAAGAAGGTTTTACAAGACTCACGTTAACAATATTGCAGCAGTACGCACACAATCGAAGCGCAGTAAAGGATGGCTAGTGTAACTAGCAAGAATACCACGAAAGCAAGAAAAAGAAGTACGCTATTAACTATTAACGTACCTGTCTCTTCCGAAACGAATGAGTACGATGAGATCTCGTGTGCTACCATCGAATCACGAAAGTCT
+
////)/:;;<>696==<=:<=600/6::;47<<00)/)/)-66//)/8597383/////666'639;:::::::;=3:5;:=;;$44.4.555&5;<59;;<<<<=@7?:99.9??<???BCCBB=CCEC;;9?:>A?@=@99488333(55:44.4:<::;;=9<<:99=6;989>>5;;778*3888=????1?A><988///9=3:377<<8=9<9B@@;?999BDD@C?BBB>@@==999??ABBBBCAAAB?;;>;;;888?@<@;;;@:==??BCF?CAAA
@ATNG8:03365:02621
GATGGTAGGCGAGAGTGAGACGCAGTACTCATTCGTTTCGGAAGAGACAGGTACGTTAATAGTTAATAGCGTACTTCTTTTTCTTGCTTTCGTGGTATTCTTGCTAGTTACACTAGCCATCCTTACTGCGCTTCGATTGTGTGCGTACTGCTGCAATATTGTTAACGTGAGTCTTGTAAAACCTTCTTTTTACGTTTACTCTCGTGTTAAAAATCTGAATTCTTCTAGAGTTCCTGATCTTCTGGTGTCTGATCTGTATCACTACCATCGAATCACGAAAGTCT
+
<<<=:@>>:<<<<==?@@@<=<B996A=DCBB@CCCB=CC=@=@@@@AAA>ACCDD?C?CAAB@B?@@AB:94=<7ABBBA/@A9:;7:0;A@@:???:?B?BAAA??:==>=@@==:>??<?;?BAA@===<@@@A;?==:;;;;:=>A>=<<94<9::>@8>;>?????>>>;:;;DD6@<>;?;:::,:=;;<-//:767::;:=BBBB/B;;;?8=8==8=:==6767>7==@@@@=@>>:>@@@@@A@>>><<?=?AAAC<A>=>A=DAAA???:@@AC
@ATNG8:03320:02695
GATGGTAGCGCACACATAGATACAGTACTCATTCGTTTCGGAAGAGACAGGTACGTTAATAGTTAATAGCGTACTTCTTTTTCTTGTCTTTCTGGGTATTCTTGCTAGTTACACTAGCCATCCTTACTGCGCTTCGATTGTGTGCGTACTGCTGCAATATTGTTAACGTGAGTCTTGTAAAACCTTCTTTTTACGTTTACTCTCGTGTTAAAAATCTGAATTCTTCTAGAGTTCCTGATCTTCTGGACAGAGTGTGCAGATACTACCATCGAATCACGAAAGTCT
+
4499599:=666>>=<==@<;::::==:::;;7;==?6?D161655<<A@:99944.:;??BB?C@CCB;66==<7;;<<:'882377=?5;333(333,39.33:=<<7<::=::=A;>>@=A<>>>===8818=881<CCBCCCBBBBB@A@BB@E;;9:D=@<@@@@?>@@A>ABBCC;A=A=;::::*;AAAA<BB@@ABCCCC5<<<<*;;;;CACACC@DCBBBBB@D?BBDMBB?;<;=@@DKEEGCC;;=A@CC@A@C@B;;;DACBCGCCC>BBCC
@ATNG8:03326:02677
GATGGTAGCGCATATCAGCGCAGCCCAGAAGATCAGGAACTCTAGAAGAATTCAGATTTTTAACACGAGAGTAAACGTAAAAAGAAGGTTTTACAAGACTCACGTTAACAATATTGCAGCAGTACGCACACAATCGAAGCGCAGTAAGGATGGCTAGTGTAACTAGCAAGAATACCACGAAAGCAAGAAAAAGAAGTACGCTATTAACTATTAACGTACCTGTCTCTTCCGAAACGAATGAGTACGATGAGATCTCGTGTGCTACCATCGAATCACGATAGTCT
+
BDED@DBBBBCCDEEDBBBCCCCCE>BCIAC@@@@@=@@CBBBCBB>BC>B>BBBAAAAA2A>BBCCCCCCBBB<BAABDEE5BCAC=BAA9ACC@BAACDECBB?B@CC?A@A=??BACBBBCCCCBDCCC?CCCD?BBBBBBBB?C@C@@>@CCCCDBB=BCCCCA?BA>BBD=??777):??;:::::(9@>B@??BCG?@<?<??AA7:6:ABAB?BCBCBBC@C@CBB=CCC?CACCBBBBB@@@@@BB===BB>>;>@@<@A???<>>==BCDCC:::
@ATNG8:03338:02668
GATGGTAGCTCACGTACGTCACACGGTACTCATTCGTTTCGGAAGAGACAGGTACGTTTAATAGTTAATAGCGTACTTCTTTTTCTTGCTTTTCGTGGTATTCTTGCTTAGTTACACTAGCCATCCTTACTGCGCTTCGATTGTGTGCGTACTGCTGCAATACGTGAGTCTTGTAAAACCTTCTTTTTACGTTTACTCTCGTGTTAAAAATCTGAATTCTTCTAGAGTTCCTGATCTTCTGGAGATACACATGATACTCTACCATCGAATCACGAAAGTCT
+
DBBB?B<AA@;9///7///<8;://)///7799.55<<4<=5;7;====;;5<==999*76;;=96;7:88@@A?;B>?@@@@.@@;?7777&27734::=<<=9;00)/8808-./557;89:88>5>AA;;;@A<A@BB9988878:;<;;:?9::9.52777777;::699979+91919;<>>.::CBB=CBBAD?<<00+0;>:):<>::597;?;??;?A?><?>>==?>=8>??9?>;?>BBCA<;ABBECCDCF???:99=???BBAB>B@AA
@ATNG8:03340:02670
GATGGTAGCGCGACGAGCCGTAGACCCAGAAGATCAGGAACTCTAGAAGAATTCAGATTTTTAACACGAGAGTAAACGTAAAAAGAAGGTTTTACAAGACTCACGTTAACAATATTGCAGCAGTACGCACACAATCGAAGCGCAGTAAGGATGGCTAGTGTAACTAGCTAGAATACCACGAAAGCAAGAAAAAGAAGTACGCTATTAACTATTAACGTACCTGTCTCTTCCGAAACGAATGAGTACGATGAGATCTCGTGTGCATCGAATCACGAAAGTCT
+
<<==:===>===<997//)/::///93<9504>?:95.559==?C?A>BB?A?BBAA@ABB1@<?@C>>?B@@>C788;@BBB5CC@C@BA@*559.5@;@<;;9;6:600*//9)//99<<>;;;@@@9966;>><=7::9<99:;7<;@9925<<<;<;;6:>BAA@@00*000*00099*7;86AA;;;*;=522222666A2715756/6*//>@@;>?A@?==17138:199:48;;?<<<@;7348<5;=>@888558888;48;<?:>>7:??=
@ATNG8:03343:02674
GATGGTAGCGAGCGAGTGTGTATACCAGAAGATCAGGAACTCTAGAAGAATTCAGATTTTTAACACGAGAGTAAACGTAAAAAGAAGGTTTTACAAGACTCACGTTAACAATATTGCAGCAGTACGCACACAATCGAAGCGCAGTAAGGATGGCTAGTGTAACTAGCAAGAATACCACGAAAGCAAGAAAAAGAAGTACGCTATTAACTATTAACGTACCTGTCTCTTCCGAAACGAATGAGTACTGCGTCTCACTCTCGCCTACCATCGAATCACGAAAGTCT
+
9;BB9<BB;@;>?666>;;;@>===:BCC@CBEBCB?B?ABDBCBB@BB>?9<>>:9595$55:CCCCCAAABD;@@;;;;;*;C9A4:99*59949;;;<BADC@D@DF?B??=?CAABBBBCCCCCCCCC@CBAB<@@AAABAC?C?C;;9;CBBBDBB@BBBBBA?BB=??C=@A999+9@@>BBCCF3CB?BAAAFBB@@<@<>>@@<?:>AAAA=ABBCBBB?B?BBB>CCC@BBBBCBBABAABAA@BBBDCCCC?CCD?CBBCB?A?@AA@@:@@BA
@ATNG8:03355:02702
GATGGTAGGCACTGCGCACACATCCCAGAAGATCAGGAACTCTAGAAGAATTCAGATTTTTAACACGAGAGTAAACGTAAAAAGAAGGTTTTACAAGACTCACGTTAACAATATTGCAGCAGTACGCACACAATCGAAGCGCAGTAAGGATGGCTAGTGTAACTAGCAAGAATACCACGAAAGCAAGAAAAAGAAGTACGCTATTAACTATTAACGTACCTGTCTCTTCCGAAACGAATGAGTACACATCGTCGTGTCGTGCTACCATCGAATCACGAAAGTCT
+
66<=8=A@=A955<@BDCAAABBBB>BBEABBBCAA?A?BBC@@@B?CB?B=;;::8@?@2A?CCBBCCBA???8?>?@@@@,@C>A5;<;6;EE@CCBCCEEAA>@?BD@BBB?BBBBBCCFDDDDCCCBB?BECC>@>>>>>>?=B?BBB?BCDDBABC?BBBBBB@BB@BBB?BA:::,7<77;<===.=A=A888CBB==:=8=>>?:=:>@BCC@CCBBABB?C=AAA;AAA<AAACBBAAACBBB@AAABCBBABBCBB?BBABB@FAAA>>=8>@99
@ATNG8:03358:02706
GATGGTAGACATATCGTACTCTCTGTACTCATTCGTTTCGGAAGAGACAGGTACGTTAATAGTTAATAGCGTACTTCTTTTTCTTGCTTTCGTGGTATTCTTGCTAGTTACACTAGCCATCCTTACTGCGCTTCGATTGTGTGCGTACTGCTGCAATATTGTTAACGTGAGTCTTGTAAAACCTTCTTTTTACGTTTTACTCTCGTGTAAAAATCTGAATTCTTTCTAGAGTTCCTGATCTTCTGGGTCTACGCTCGTCGCGCTTACCATCGAATCACGAAAAGTCT
+
CCBB@BD=C=BBCCDDCCCCCAABCDECC@@@7?>?A=@?;?7?;:<BBB<@@BBD>A>AAAB?D?CBBB@@@>>8:9757(87.8;65,500/395509=.55><<<8=?@@A@AA<A@@:>:>?AA??>A=AADD;@=>====??AA?????A<AAA<AC<A<>>=@A>>>@6:69;:-;)/)/////(/93333-699///6:7::>?>.;>@@A8=8888-8>=?<<;7;,//:<;;7;>FD:@?@???==9988777:60694---==---======2????
@ATNG8:03361:02691
GATGGTAGCTATACGTATATCTATGTACTCATTCGTTTCGGAAGAGACAGGTACGTTAATAGTTAATAGCGTACTTCTTTTTCTTGCTTTCGTGGTATTCTTGCTAGTTACACTATCCATCCTTACTGCGCTTCGATTGTGTGCGTACTGCTGCAATATTGTTAACGTGAGTCTTGTAAAACCTTCTTTTTACGTTTACTCTCGTGTTAAAAATCTGAATTCTTCTAGAGTTCCTGATCTTCTGGATAGCGACGCGATATACTACCATCGAATCACGAAAGTCT
+
59@@8<ECCCCCBBCIDCCCCDD:;<DDCCCC@CCCD=CC?B>BCCBBDD@CCBBB=A>BBDC?C>AABBAABBC?BBBBB2>;49:>;3?CBB<@AC@BB>A@ABCC<?;>>?>>>=AAA:@:@C@@:::A;AA>>599::<<=>@AAA=>==A:<=>=AA<A=???@@BB>>:;;;ED;D;>;>>===/=><;=066:///;;;=7<===.=@@??;?<AA=AAAA@@@;@<@>;;//-/=>9@@A@????>>>???@@???A<A??>A;AA??8885:A;;
@ATNG8:03364:02688
GATGGTAGGCGACATACATACGCGCCAGAAGATCAGGAACTCTAGAAGAATTCAGATTTTTTAACACGAGAGTAAACGTAAAAAGAAGGTTTTTACAAGACTCACGTTAACAATATTGCAGCAGTACGCACACAATCGAAGCGCAGTAAGGATGGCTAGTGTAACTAGCAAGAATACCACGAAAGCAAGAAAAAGAAGTACGCTATTAACTATTAACGTACCTGTCTCTTTCCGAAACGAATGAGTACTGCGTCTCACTCTCGCCTAATCGAATCACGAAAGTCT
+
ACAA<BBB?BFDFBBCCDDBBBCCD@BBB?CCCCBB?C>??CCCBB>BB?B?BABCCCCCC*C?BBCCCCCCCCC>CCBCCBB2BA<B;A@AA0ABA=?@??BBBCC?@<@=:=00+0=@@CCCCCCCCCEECC?CBBB<A@CCBB?@;?:>>>;@CCCBCCD?AABBBB>BB?BAB?BB<<;3><<8<<<==.?A=B998CAD::7;<?=??7;7:ACBB@CDBBBBCB>C@CCC>CCC?BBBCB@B@>>=999CCBBB??@@?@C@CBBC@BBAB@@@:@A?@
@ATNG8:03365:02701
GATGGTAGTGTCAGTGCGCGTCGTCCAGAAGATCAGTAACTCTAGAAGAATTCAGATTTTTTAACACGAGAGTAAACGTAAAAAGAAGGTTTACAAGACTCACGTTAACAATATTGCAGCAGTACGCACACAATCGAAGCGCAGTAAGGATGGCTAGTGTAACTAGCAAGAATACCACGAAAGCAAGAAAAAGAAGTACGCTATTTAACTATTAACGTACCTGTCTCTTCCGAAACGAATGAGTACGAGAGAGCACACGTGTCTACCATCGAATCACGAAAGTCT
+
69<<8<BB?@ACCCGICCDB@A@BB?BBB@DC@?@BBA>ABAAABC?AA=A<@@A@@@@AA(@?CEHCCCCDCDD=CBBCDDD5B@;?4::.;>><@@@?CCCCC?B@BB?BBB=A?BBCBCCCCCCCECBB?CCCC@BBAAAA?>:?=@??>@CBCDDDC?BBBBBB?AA>ACC?AA>>=7<??;99998(:@;ABB@AAB;::1:4:<<<5;5;@BBC@CCBBB@@>@?BCD>CCD?CCBABADBAAAB@BBCAABBCBBB@BB?>=?=>;ABCCBB@:@999
@ATNG8:03323:02718
GATGGTAGGCACTGCGCACACATCCCAGAAGATCAGGAACTCTAGAAGAATTCAGATTTTTAACATCGAGAGTAAACGTAAAAAGAAGGTTTTACAAGACTCACGTTAACAATATTGCAGCAGTACGCACACAATCGAAGCGCAGTAAGGATGGCTAGTGTAACTAGCAAGAATACCACGAAAGCAAGAAAAATAAGTACGCTATTAACTATTAACGTACCTGTCTCTTCCGAAACGAATGAGTACACATCGTCGTGTCGTGCTACCATCGAATCACGAAAGTCT
+
66:=8<@A>A9559@B@ACFDDCCC>CCC@BBCB;;8;=BAD@@AC@DD@B?;;::7877$7:<>;8<::9B=?=5<;33333$33-36===1===8=BBBBCA>><?=A==AA@=???ACDCCDDCDD@@@B?BCBB<AABB?>=C:?<???=@??AABBB?BBABBB@@@=?>><@@>??8:::4:::::+:>:?;;<???@@<@:>=>>:=:=ABBB?BBCCBBB>B?BBC>CBB?BBCCBBBBBBBBA>AC???AAAABBCD?BBBBB?BAAA99929B99
@ATNG8:03324:02725
GATGGTAGCACACGAGATCTCATCGTACTCATTCGTTTCGGAAGAGACAGGTACGTTAATAGTTAATAGCGTACTTCTTTTTCTTGCTTTCGTGGTATTCTTGCTAGTTACACTAGCCATCCTTACTGCGCTTCGATTGTGTGCGTACTGCTGCAATATTGTTAACGTGAGTCTTGTAAAACCTTCTTTTTACGTTTACTCTCGTGTTAAAAATCTGAATTCTTCTAGAGTTCCTGATCTTCTGGATACACTCATGTGCACCTACCATCGAATCACGAAAGTCT
+
BBCC?BCCCCCEAABCAA@BBBA@AECCCDCC@CCCF=BB?C@DBBBCBB?BCCBB?B?BBCC?B?BBBCCCCCC=?CCCF2AA=??CC>CCA?=@CE?BB?@?@A@B?BBCDA>886:>@<?<>@>A>><A;AAAA7;;>>>>>>>A@@A@@@A;=>=<AA=A;@??>?>A@A<@@@@@2=8>9@@A@A.<>666(79:888====;?>>?/?;;;A>D;>><B>==///7=69:>>=A7::@<?@@@B:::>>>A@?<<89::69///;6;;??99929;66
@ATNG8:03329:02747
GATGGTAGATATATGCACGCTCTACCAGAAGATCAGGAACTCTAGAAGAATTCAGATTTTTAACACGAGAGTAAACGTAAAAAGAAGGTTTTACAAGACTCACGTTAACAATATTGCAGCAGTACGCACACAATCGAAGCGCAGTAAGGATGGCTAGTGTAACTAGCAAGAATACCACGAAAACAAGAAAAAGAAGTACGCTATTAACTATTAACGTACCTGTCTCTTCCGAAACGAATGAGTACTATAGACTATCTGAGACTACCATCGAATCACGAAAGTCT
+
=<=<7;5455<9999955556>>DD@DDE>?@@?>94=48::33396;;48289333:99':2888433;=966-55>=>>@+>C:B4:;:49BC>AAABBBBCC@C@CD@CBA?ACAABBBBBBBBCBBBB=AA;;5;;;9:?9959=A@@?AAA@BBCB@BBBCBB?AA>ACC@AA::::+78189999(9@=A;;;:::?@<@8;;==1818ABAB?BBBB@A@@C<CA@5=00-0@@@CAAABBBBBBBB@CECCBBB??@?B9::A>A==>;;;0;A;;
@ATNG8:03335:02737
GATCATATCGTACTCTCTGTACTCATTCGTTTCGGAAGAGACAGGTACGTTAATAGTTAATAGCGTACTTCTTTTTCTTGCTTTCGTGGTATTCTTGCTAGTTACACTAGCCATCCTTACTGCGCTTCGATTGTGTGCGTACTGCTGCAATATTGTTAACGTGAGTCTTGTAAAAACCTTCTTTTTACGTTTACTCTCGTGTTAAAAATCTGAATTCTTCTAGAGTTCCTGATCTTCTGGCGCGTATGTATGTCGCCTACCATCGAATCACGAAAGTCTT
+
CCC?A@CCCBCCCCCAAACDBCBC@A=ABCA=A@<@?;;;CCBB@BC;;<@F@CCDC@C?CBBBBBBBA=A@@@A2@A;?777(399:7;=:<>?0//=>==:@BAAAB??;?DD<@<@=>>?;;;<@@@A;@?@@@@@@@@BA@@>:61///)/;5=5=A@885D>:4956676'56;688888)87988.755/..335765>>>*8///5.5.5529///;;;6>8<=>:99-//;6;6:;>>===?==///;677<7<///@9;:==:66.6733-
@ATNG8:03335:02752
GATGGTAGCTCTGCTCTGACTCTCGTACTCATTCGTTTCGGAAGAGACAGGTACGTTAATAGTTAATAGCGTACTTCTTTTTCTTGCTTTCGTGGTATTCTTGCTAGTTACACTAGCCATCCTTACTGCGCTTCGATTGTGTGCGTACTGCTGCAATATTGTTAACGTGAGTCTTGTAAACCTTCTTTTACGTTTACTCTCGTGTTAAAAATCTGAATTCTTCTAGAGTTCCTGATCTTCTGGGCAGACTCTCACACGCCTACCATCGAATCACGAAAGTCT
+
BBBB?BBBCC?CCDDCCCCCCCBCBCCBBC:88:BBB=BC>B?BBBBCFGECBC;;69;AA@A:D@CBDCC;;:D?BBCCB09:248::1?@:989BB=@B89;AACD@CBCEDCCC@CCC?B?CCBBBCCB=@@BB?CCCCCBBBBCBBBBBCB@EAA<@@<?9?AB;;;BBA>B;;;0;;A9AABB.;:@@@:ABBBBBA@@@4::::'9?@@B=@=@F@@@AAA@CGE@BAABDC?CACC?CCCBBCDBCBB@@A@=@DC@CCBBB@AABDCCC>CC;;
@ATNG8:03337:02745
GATAGAGAGACCCAGAAGATCAGGAACTCTAGAAGAATTCAGATTTTTTAACACGAGAGTAAAACGTAAAAAAAGAAAGGTTTTTACAAGACTCACGTTAAACAATATTGCAGCAGTACGCACACAATCGAAAGCGCAGTAAGGATGGCTAGTGTAACTAGCAAGAATACCACGAAAAGCAAAGAAAAAAAGAAGTACGCTATTAACTATTAAACGTACCTGTCTCTTCCGAAAACGAAATGAGTAACACATCGTCGTGTCGTGCTACCATCGAATCACGAAAAGTCT
+
BBABBEDBA;;;0;>>9;CBBAA6;79@@@AA@=@=:@:>?::;;;;;#489?@@@;@B;:99.;9:;99444"444)55:;::$///)////77799.55)594949456==><>;?:@B>?@00+00099)9>=9=;@A9=<A<D@A@ABCB::69@==00+/<87//,/===;;&4444(4:;>>A>#;;7;555<<;;=/703877,33(7==?<?B@>>=77275:=CC2ACCC<A@=<00*000:=><BAA@999?988?>?;?>BCC@CAA@????5?99:
@ATNG8:03338:02715
GATGGTAGCGCACACATAGATACAGTACTCATTCGTTTCGGAAGAGACAGGTACGTTAATAGTTAATAGCGTACTTCTTTTTCTTGTCTTTCGTGGTATTCTTGCTAGTTACACTAGCCATCCTTACTGCGCTTCGATTGTGTGCGTACTGCTGCAATATTGTTAACGTGAGTCTTGTAAAACCTTCTTTTTACGTTTACTCTCGTGTTAAAAATCTGAATTCTTCTAGAGTTCCTGATCTTCTGGACAGAGTGTGCAGATACTACCATCGAATCACGAAAGTCT
+
//:;3:99096?<<ABBABCCBBBDDCBBCCD@BCCC=BB<>4955:<@@=@A@@@?B>AA@@=@=ACB??999@890000'0=6000@?8?:>>7:;:8<<9<<::BC@CCCCCDAA?@CC@C@ECCC9:9C?CCCC@BABCBBBCEDBBBBBBB@DDD@BB?B@CBAAABBBG?B:;:;.;>B>;;;;;*;@??@9@BBBBBCB;;:<IEI5CBBBJFKGAA?AGDCBBB>A?BBBDCC?@@B@CFCCBBBCCCCCCCCBBBBD?BAAAD?B?A?9996:BCC
@ATNG8:03345:02749
GATGGTAGTGTGTCTCTGAGAGTAGTATCATTCGTTTCGGAAGAGACAGGTACGTTAATAGTTAATAGCGTACTTCTTTTTCTTGCTTTCGTGGTATTCTTGCTAGTTACACTAGCCATCCTTACTGCGCTTCGATTGTGTGCGTACTGCTGCAATATTGTTAACGTGAGTCTTGTAATACCTTCTTTTTTTACGTTTACTCTCGTGTTAAAAATCTGAATTCTTCTAGAGTTCCTGATCTTCTGGTCTACTACACTGTACTCTACCATCGAATCACGAAAGTCT
+
BCDD?BBCBBBBBBBBCBBCBBBCBBBBBAA>ABBC=BB?B?ABACCCC?CDBBB=B@DCCC?C@BBCECCCCC?A@@A@0?@:>>?>:>A::6;BB>BB=A@BDCC@BCDDDCBB?BCC@C?CCIDCCBB?B????CBABECBBACBBCBBBC?BBB?BC@D?BABBBACAB?BAA=BBB?C>BBBBBBB#BBCED?CCCCCCCCCF?BBBB1BBBBC@C@DD?B@??B??;@@BBBBBB=@>@<ABBBFECCDDCCCBBBCCDD?AAACC?CCBB99949@>?
@ATNG8:03346:02741
GATTAGAGAGAGCTCTCTCATCGTACTCATTCGTTTCGGAAGAGACAGGTACGTTAATAGTTAATAGCGTACTTCTTTTTCTTGCTTTCGTGGTATTCTTGCTAGTTACACTAGCCATCCTTACTGCGCTTCGATTGTGTGCGTACCGCTGCAATATTGTTAACGTGAGTCTTGTAAAACCTTCTTTTTACGTTTACTCTCGTGTTAAAAATCTGAATTCTTCTAGAGTTCCTGATCTTCTGGGCTGCGCTGATATGCGCTACCATCGAATCACGAAAGTCT
+
BBC@CDCCCBBCC;96>>B>BAAABBBCBB>B??@:@C?C?CBBCCCD?BC@???B?DBBB@C?AABBCCAAA?CCDDD2AB?B>::6;AAC?BBB?BB?BBBBBC?B>>>AAAA:>>C<A<AAA>>>>@<AACC:>>A@@@@@@@;?>:9:=<>>><?>:?>B>>>>@AAB7:8>@@5>393::9:9):<:;;1;@?>>>@>>>;@BBB/A>==C=C=>A:?;99///5;5;<><<A655;=4;66397--/@999>>>@AA=>>=>><@@@??BA:??>@
@ATNG8:03348:02742
GATGGTAGCTCTGCTCTGACTCTCGTACTCATTCGTTTCGGAAGAGAACAGGTACGTTAATAGTTAATAGCGTACTTCTTTTTCTTTGCTTTCGTGGTATTCTTGCTAGTTACACTAGCCATCCTTACTGCGCTTCGATTGTGTGCGTACTGCTGCAATATTGTTAACGTGAAGTCTTGTAAAACCTTCTTTTTACGTTTACTCTCGTGTTAAAAATCTGAATTCTTCTAGAGTTCCTGATCTTCTGGTGTCGTCTATCATGTACTACCATCGAATCACGAAAGTCT
+
</0/6//4495559955//////::::;<>93-3///(/:)/)////)/99755555.58<:<<./-000-8-//:,//;::'///(4<<<4666>9B=B;>>;>@@A@A>000>=;;905?@?C@CDA@ACCC@CDDC?BBAAC;;;BABA@@@AA<@?@=:948:==@>@:>==>6:5555&549.55555$5:@@=8@:=0//7777)////$54<55.559939>=994=5>3><<5545:79295595?999;>><=;;;C=@<@>=:<5556>>>D8CCCB
@ATNG8:03350:02741
GATGGTAGCTATACGTATATCTATGTACTCATTCGTTTCGGAAGAGACAGGTACGTTAATAGTTAATAGCGTACTTCTTTTTCTTGCTTTCGTGGTATTCTTGCTAGTTACACTAGCCATCCTTACTGCGCTTCGATTGTGTGCGTACTGCTGCAATATTGTTAACGTGAGTCTTGTAAAACCTTCTTTTTACGTTTACTCTCGTGTTAAAAATCTGAATTCTTCTAGAGTTCCTGATCTTCTGGTATGACTAGTGTACTACTACCATCGAATCACGAAAGTCT
+
BBBB?BBBBB>EGCIICCCDDDCA@@@?ABBA=@A@C=CD@B@CCCCCBA?ABBBB>B?ABBB?A?BBCB>>?BC<A??@>/?A;@?:7-7>=?8><A?BB@BBBBBB<A>???B>>:=EE<A<@@A=>>>?=AAAB;??A@A@>=>B?>>????;;;;<AB=A<???CBAA??;?BADD3=7;7;@DEE/??:::3:>?>>?=:;;8==;=.=>?;<6;7//-/@@9>>>;A<AA???@:>>D=AA=AAAA<=<AAAAA=;=@@;A<==A7;;?>>>>7>>>=
@ATNG8:03352:02758
GATGGTAGCGCACACATAGATACAGTACTCATTCGTTTCGGAAGAGACAGGTACGTTAATAGTTAATAGCGTACTTCTTTTTCTTGTCTTTCTGTGGTATTCTTGCTAGTTACACTAGCCATCCTTACTGCGCTTCGATTGTTTGCGTACTGCTGCAATATTGTTAACGTGAGTCTTGTAAAACCTTCTTTTACGTTTACTCTCGTGTTAAAAATCTGAATTCTTCTAGAGTTCCTGATCTTCTGGGTGTATCAGCGAGTATCTACCATCGAATCACGAAAGTCT
+
445:8=BCDBBCCCCBBBBBCCBBBC@?><57-7955)5<.5.699;<??;?=<AA@C@CCCC?C@BBBCBAA??;:;:;;':?8<?=>?1943<<8><<<BB>@@@@ABACCCBCBBB@BDCAC?CCCCCCCC?CCCC?:998:B@CCCCCDCB::9:AB=@@>@?CBBBBCCCC?CCCCC;@;><::9:*;ACCC>CCCCCCGBBB<@@@@0@AACDADADF@CBBBB998:@?AABBC?B@AA=BBBCCDDCCFCCCCCCCBB?B:99D?BBBBBBC=C??@
@ATNG8:03356:02758
GATGGTAGCTATACGTATATCTATGTACTCATTCGTTTCGGAAGAGACAGGTACGTTAATAGTTAATAGCGTACTTCTTTTTCTTGCTTTCGTGGTATTCTTGCTAGTTACACTAGCCATCCTTACTGCGCTTCGATTGTGTGCGTACTGCTGCAATATTGTTAACGTGAGTCTTGTAAAACCTTCTTTTTACGTTTACTCTCGTGTTAAAAATCTGAATTCTTCTAGAGTTCCTGATCTTCTGGATAGCGACGCGATATACTACCATCGAATCACGAAAGTCT
+
;<AB8<=CCC?CCCB>CCCCFDEB?AA?BBBB>@A@B<AA>B?@@@CFCC?BCCCB?B?ABBB?B?BBBBBCBBB?CBCCC2>=799DB;@BA@:=?C?BB>AAAACC@B?????AA<A?A<@<>>A>>>@@>CA@@9<=@@@@???@@DC>==?:788<AA<A<==<AACCCD6==@@@6@=A;>>AAA.A>>>A9?<<<>>>>>>69<9<.;9::@<A<@@>A@@???@=@=@@>>;;7;>C;@@@@>??>>>><<=A?>>>>:===<<:<>>A=<<6<==>
@ATNG8:03362:02718
GATGGTAGACACGTGTGCTCTCTCGTACTCATTCGTTTGGAAGAGACAGGTACGTTAATAGTTAATAGCGTACTTCTTTTCTTAGCTTTCGTGGTATTCTTGCTAGTTACACTAGCCATCCTTACTGCGCTTCGATTGTGTGCGTACTGCTGCAATATTGTTAACGTGAGTCTTGTAAAACCTTCTTTTTACGTTTAACTCTCGTGTTAAAATCTGAATTCTTACTAGAGTTCCTGTACTACTTCTGGGAATCGTTTTGCGGGACAGTTTCCCTGCCCAATGA
+
56=>7;?CBA@AA;@955;<9545=@555BAA<BBCC=A?B?;;;BB:96:87374828;33.348;?=?893<33333&26+22222'.8//(/8606;0//577;6=A>8868838994<6<==:::77/68:919=<<<=?:::?<<<<<928875::05059;//.9;;+..9;;.;5;09:=<;):9:9<.:4787::;;>><>ED5?;;:>;?<AA<@>AA:::=6=33322226--(-233,34335555*3588...-227.79,2...'.2635
@ATNG8:03369:02745
GATGGTAGCTATACGTATATCTATGTACTCATTCGTTTCGGAAGAGACAGGTACGTTAATAGTTAATAGCGTACTTCTTTTTCTTGCTTTCGTGGTATTCTTGCTAGTTACACTAGCCATCCTTACTGCGCTTCGATTGTGTGCGTACTGCTGCATATTGTTAACGTGAGTCTTGTAAAACCTTCTTTTTACGTTTACTCTCGTGTTAAAAATCTGAATTCTTCTAGAGTTCCTGATCTTCTGGATGTGTGGCGCAGTGCCTACCATCGAATCAACGAAAGTCCTATC
+
<==B@BBBB>B<=><<<=666>>>>>>>>666:;;?B<@=9><??@@@::8:CAAB?B?BBBC>B>BA@ABB==>8BBBBB2@A:@@==8=BBC<?>@5777<??:;@57569=;8817>>:>;>D>>;;;B=A@??<?BA?>>?>====>89888=;5;=,/,/6636559>(.//./&.07375555'57877)//95658;;;=BABA.A:;;=9<3::2:>=<<:;5;7996668563606//-9,,*-,,22----336022227-22704567.2--(----
@ATNG8:03322:02765
GATGGTAGAGTATCATGTGTATCTCCAGAAGATCAGGAACTCTAGAAGAATTCAGATTTTTAACACGAGAGTAAACGTAAAAAGAAGGTTTTACAAGACTCACGTTAACAATATTGCAGCAGTACGCACACAATCGAAGCGCAGTAAGGATGGCTAGTGTAACTAGCAAGAATACCACGAAAGCAAGAAAAAAGAAGTTACGCTATTAACTATTAACGATACCTGTCTCTTCCGAAAGATGAGTACTACTCTCATATGACACTACCATCGAAATCACGAAAGTCT
+
;;>>9>>EB:66;99;9555::;@@;:557888898.4./::7///)//2749;;99<<<*?6/0/999<=@@@6<A;;;;;*9?==9>>>2>==9===A@?B8875>A@<BBB577A>@@ABBC;:9ECDD@ED@@=@@>@A?>><B=@:96:@@@BC>C88858@@=BB@CCC;?>B=?6B>=3777777#/9477)...6A==;:595885:59:;;<>3775222:5;4222'222255559:222226665536...3332699555'26;9;;>7>===
@ATNG8:03326:02785
GATGGTAGGCACTGCGGCACACATCCCAGAAGATCAGGAACTCTAGAAGAATTCAGATTTTTAACACGAGAGTAAACGTAAAAAGAAGGTTTTACAAGACTCACGTTAACTATATTGCAGCAGTACGCACACAATCGAAGCGCAGTAAGGATGGCTAGTGTAACTAGCAAGAATACCACGAAAGCAAGAAAAAGAAGTACGCTATTAACTATTAACGTACCTGTCTCTTCCGAAACGAATGAGTACTGTATCTATGTGTGCGCTACCATCGAATCACGAAAGTCT
+
66>?:=CB?C@=;@5:.5<;>@D@@?6?CB>B@@@BA;@9@@A00/CA??<@@9:8>>CCC3C?BBABB@AA>??8?>ABBBB5AB>B4;;;*:CC?ABAABBBBC@C@CCCBBB>BBBCBBB@AAAAAAAAC>BBBB>>>?A888?9?;@7759EB?>AAA;==AAAA<AA:>>@8;;AAA9@<<777666+8A=@;;;AADAA;A;>>>A:=:=@CBB@BCBCACB?C?ABC>DBB?BBBCBCD@A??@C@@ACCC==8>>@@@<@B@??<?@@@CBA<A::9
@ATNG8:03337:02781
GATGGTAGCGCACACATAGATACAGTACTCATTCGTTTCGGTAAGGAAGACAGGTACGGTTAATAGTTTAATAGTACGTACTTCTTTTTCTTTGTTCTTTTCTGTGGTATTCTTGCTAGTTACACTAGCCATCCTTACTGCGCTTCGATTGTGTGCGTACTGCTGCAATATTGTTAACGTGAGTCTTGTAAAACCTTCTTTTTTTACGTTTACTCTCGTGTTAAAAATCTGAATTCTTCTAGAGTTCCTGATCTTCTGGATAGCGACGCGATATACTACCATCGAATCACGAAAGTCT
+
4499399==955555665;;;:9495=998882899909:755.5.5.59955.4444.47;.4////(/)/////89<:::344444$333(33-33;;&//6//(///068433388;8=>CCCCCC@BCB@C@BCEGCCCC>CB??;?A@@CCCCCCCCCCBBB@BA@?9:7:?AACBBBCCC@BBBBB9B@C?BBCCCCC#@@9996;CDCDDCCAA?ACCC1CBBBC@C@CD@BCBCCCC?C@BBBCCC@BBB?BB@@?BBCBABCFDCCCCBC@CCAAA?BBCCCCC>C999
@ATNG8:03339:02764
GATGGTAGACACGTGTGCTCTCTTGTACTCATTCGTTTCGGAAGAGACAGGTACGTTAATAGTTAATAGCGTACTTCTTTTTCTTGCTTTCGTGGTATTCTTGCTAGTTACACTAGCCATCCTTACTGCTGCTTCGATTGTGTGCGTACTGCTGCAATATTGTTAACGTGAGTCTTGTAAAACCTTCTTTTTACGTTTACTCTCGTGTTAAAAATCTGAATTCTTCTAGAGTTCCTGATCTTCTGGCGCTCTGTCACGTCTGCTACCATCGAATCACGAAAGTCT
+
66;;:?BBBBC;;6<6655==5666==@D@@@<ABBB<@@>@@CDCCCCC?BA@995:=B@A@@B@@AAB:973:488>??+BB?B@@A96773,733.3<6;774?@=<;;;;:=>5999494;?=9655;9398--*---78798787788578276<3:;5;4;==?=====7<8898)84:4;=@?@/?>==>8=CCDB888::18988(8<<==:>;??<?BBB?>>8;7;>::66169:68;;;=>@@@A@@>??DDDBB<>>>;;7;A>>@@@;;;;C
@ATNG8:03341:02802
GATGGTAGAGTATACATGTAGTATCTCCACGAAGAAGTCAGGAACTCTAGAAGAATTCAGATTTTTAACACGAGAGTAAACGTAAAAAGAAGGTTTTACAAGACTCACGTTAACAATATTGCAGCAGTACGCACACAATCGAAAGCGCAGTAAGGATGGCTAGTGTAACTAGCAAGAATACACGAAGCAAGAAAAAGAAGTACGCTATTAACTATTAACGTACCTGTCTCTTCCGAAAACGAATGAGTACGTTGTGACGTACGTGAGCTACCATCGAATCACGAAAGTCT
+
44::.4/7--------/:5//:///883////)//)/899:2405<44444233-3-38443333$349989888;:::38877788)7738,373&3>><>>A@:6677.7.22,2:=,2227:<=:888A:??@@=??@@@:@A?@A>775>0///4///655-/*.999220.;49....772655.22222$.......33355(.(.55538.35;;<666599:93954444&444.433999933,33;555544:<<;;:<<<49443828:@@BBC13387
@ATNG8:03347:02772
GATGGTAGCGCACACATAGATACAGTACTCATTCGTTTCGGAAGAGACAGGTACGTTAATAGTTAATAGCGTACTTCTTTTTCTTGTCTTTCTGTGGTATTCTTGCTAGTTACACTAGCCATCCTTACTGCGCTTCGATTGTGTGCGTACTGCTGCAATATTGTTAACGTGAGTCTTGTAAAACCTTCTTTTACGTTTACTCTCGTGTTAAAAATCTGAATTCTTCTAGAGTTCCTGATCTTCTGGTAGAGCGTGCATATATCTACCATCGAATCACGAAAGTCT
+
56==056;>A<C;;;@@A??=@?;;<>655<=7>@CD;@@45.599<=@@>@=::;<?7:>>?<@=ABA=;;:9;544444$4>5455;=2::88=.33<6996888==>@CA<ACCAB@BDD@D@CFCCBDCC@CCCD@CCCBAAAADBBBCDCCB@A@@@CC@B@BEECCBCBB?AAAAA7@<@;;;;;.:?::;.:@AABBB@??5@@@@(>9955166;>9>BBA???<??A@@@>>:999;A@CBBAAABBA@@@DDB@@@?:;;AA=@?BCCCC>BCBB
@ATNG8:03357:02768
GATGGTAGCATCATGCATATCTCACCAGAAATCAGGAACTCTAGAAGAATTCAGATTTTTAACACGAGAGTAAACGTAAAAAGAAGGTTTTACAAGACTCACGTTAACAATATTGCAGCAGTACGCACACAATCGAAGCGCAGTAAGGATGGCTAGTGTAACTAGCAAGAATACCACGAAAGCAAGAAAAAGAAGTACGCTATTAACTATTAACGTACCTGTCTCTTCCGAAACGAATGAGTACCTCTCAGACGCTCGTCCTACCATCGAATCACGAAAGTCT
+
CBCC@CCCCBBCCBABECBBBCCCC@BCCC?BBBC@C@???BAAA?AA>A>AAB@@@@@.930>>///<9988167.////$//(.3888.7794>>==?>>==7=8:;3;?A388@@@:;;A==>@???A=AA@A=;;;?@??A<A<A?>=>>>>AAAA6<=AA@@;>=:>>=;>@@@D8==>8>>?>?/==:=@@@AA@>@<A==<<<6;6;:9:?<?@@@>>><@<@?=3<8818>?A;;;:=;;;BBBB@@@???A<>===AAA@@<@AA@@@C9>=>>
@ATNG8:03361:02790
GATGGTAGGAGACACGTCGCACACGTACTCATTCGTTTCGGAAGAGACAGGTACGTTAATAGTTAATAGCGTACTTCTTTTTCTTGCTTTCGTGGTATTCTTGCTAGTTACACTAGCCATCCTTACTCGCGCTTCGATTGTGTGCGTACTGCTGCAATATTGTTAACGTGAGTCTTGTAAAACCTTCTTTTACGTTTACTCTCGTGTTAAAATCTGAATTCTTCTAGAGTTCCTGATCTTCTGGCGCTCTGTCACGTCTGCTACCATCGAATCACGAAAGTCT
+
44<=:<BBAFHCCC@BBBCCCCCCBA>===6515:;>6>?:<7;;>>>>A9<;998-40499<7=.338888;995:<;;;)::.3266)2/;;+//;6995;?>9??::755599=:<88697<A76599::<?;<<6::>>???=99==:/--92--/6;=7=5>>>@@@A==8=;:::/:7<47778(8<99:0666///<:8;-665'5:><=:>=BB:==;;;?>;@:>=AAAB<=9:6677<<=<???;;;;;;=?>>:>;;;;5;>>=BBB7;;CB
@ATNG8:03321:02814
GATGGTAGCATCATGCATATCTCACCAGAAGATCAGGAACTCTTGAAGAATTCAGATTTTTAACACGTGAGTAAACGTAAAAAGAAGGTTTTACAAGACTCACGTTAACAATATTGCAGCAGTACGCACACAATCGAAGCGCAGTAAGGATGGCTAGTGTAACTAGCAAGAATACCACGAAAGCAAGAAAAAGAAGTACGCTATTAACTATTAACGTACCTGTCTCTTCCGAACGAATGAGTACGATGAGAGAGCTCTCTCTACCATCGAATCACGAAAGTCT
+
66==8=;;??@;@CABBCCCDCAAB@CBC@AABBDD>A?AA??/9:;@<7<:?@;;;C@@+C9<@>CCFBCBAA<@?@AAAA0AA=A=AAA7BBB@BCEBCECCC@C@CC@CBB?BCCCCCBBBDCBCCCCC@BBB@<??>>?@??<@@CAA?BAACCCCB?BCCBBB?AA?BAA>@>:::,877<88999(5=7>:;;@@?==:=:=>>C7<7;BCBB@BB@@@?@<@?AA>BBB?CBBDCCCABBBBCBBB@@===>;;:AA=@>==>=AAAAACG@B:::
@ATNG8:03326:02833
GATGGTAGCGCACACATAGATACAGTACTCATTCGTTTCGGTAAGAGACAGGTACGTTAATAGTTAATAGACGTACTTCTTTTCTTGTCTTTCTGTGGTATTCTTGCTAGTTACACTAGCCATCCTTACTGCGCTTCGATTGTGTGCGTACTGCTGCAATATTGTTAACGTGAGTCTTGTAAAACCTTCTTTTTACGTTTACTCTCGTGTTAAAAATCTGAATTCTTCTAGAGTTCCTGATCTTCTGGTAGAGCGTGCATATATCTACCATCGAATCACGAAAGTCT
+
6:=@5:555;;<>=>@?ABA@@@995544:44.345909:.55.555<9;9.544445:5:<>?9=;>@0//////8.4444&4:-34;:91:839;;;=<:8@;??@A?A?ACCCBCA@=@@@>@?BCCC;;;B>AA;;8;BBCBBBAACCCAAACE@@@A@CD@C@BCAB@A@@@AEDDEE;@<@=;;;;;*;;CCC?CEE@@@BBBBAGGJG5C::9CADIDH@CBA;;;A5;7<BACA@<@;;5;@AAA@;;;BBBCDCBBCCC@BBBBB?@@DCCCG>CBBB
@ATNG8:03327:02835
GATGGTAGTCTCAGATAGTCTATAGTACTCATTCTGTTTCGGAAGAGACAGGTACGTTAATAGTTAATAGCTGTACTTCTTTTTCTTGTCTTTCGTGGTATTCTTGCTAGTTACACTAGCCATCCTTACTGCGCTTCGATTGTGTGCGTACTGCTGCAATATTGTTAACGTGAGTCTTGTAAACCTTCTTTTACGTTTAACTCTCGTGTTAAAATCTGAATTCTTCTAGAGTTCCTGATCTTCTGGGTGTATCAGCGAGTATCTACCATCGAATCACGAAAGTCT
+
999;8@>C999>>><>=>666>==@BA?;7--(---55,5;696:88=98;6=A?;;4;18333,337;;==39377133333$2236679919:B@;882066(-----94883...88278?;?;C999C>;@>?CBB>CCBBBBBBBCBAA@@@@;@@A=@@;?9?@@@AA@>?::444)46;7<<==2<;:::(/)/9:;<556@;@@@0@AA@@=A;@A>BBCCBBB@CABCBCCC>B;;;0;?@ABDBCBCBBBAAAA;;5;@A<<5;A@C;;;6;CBB
@ATNG8:03331:02830
GATGGTAGCACGACACGACGATGTGTACTCATTCGTTTCGGAAGAGACAGGTACGTTAATAGTTAATAGCGTACTTCTTTTTCTTGCTTTCGTGGTATTCTTGCTAGTTACACTAGCCATCCTTACTGCGCTTCGATTGTGTGCGTACTGCTGCAATATTGTTAACGTGAGTCTTGTAAAACCTTCTTTTTACGTTTACTCTCGTGTTAAAAATCTGAATTCTTCTAGAGTTCCTGATCTTCTGGGATGTGTGCGCAGTGCCTACCATCGAATCACGAAAGTCT
+
:;BC?CBBB=====>>@?@;<<@;;9CA<ACB?C@@@;@A>C@BCBBBCC@CBABC@D?CCCC@G@B998BBBAA=?=888)8C>BB9;460007;;=9??<>?BBBB?BAAAA@@@;?>>1818>>?@@@A<AAAA:==A>>>@B???AA@@@A::::<>><><AA@@@AAAA=???@@2>9<389988)8:89816/////>>>@5;;;;+;===A<A<>>:=AB<:::-/-/;;=6603999.9-//=99=??B?>=839;;6///6=6::>@A@A7>>??
@ATNG8:03357:02833
GATGGTAGGCGACATACATACGCGCCAGAAGATCAGGAACTCTAGAAGAATTCAGATTTTTAACACGAGAGTAAACGTAAAAAGAAGGTTTTACAAGACTCACGTTAACAATATTGCAGCAGTACGCACACAATCGAAGCGCAGTAATGATGGCTAGTGTAACTAGCAAGAATACCACGAAAGCAAGAAAAAGAAGTACGCTATTAACTATTAACGTACCTGTCTCTTCCGAAACGAATGAGTACTGCGTCTCACTCTCGCCTACCAGAATCACGAAAGTCT
+
CCCC@CDD@C@@@CCICCCCBBBCC>BAG>BBCDAA?A@@AABBBB?BB?C>AABBCCCC5C@FCCBBBCC@@@;>@=@@A@0?C9?4;;;.;DI>BBCA@@CBA?B?AA?BBB?BBBBBEBBCBBDDCCBB?BBA@=BBBBABBC@AAA995:A9:9BEC?BBABBB?BB>A=<5::;;:1<8818::::+795:///8;@@A<A<A====B:>=BCB@BCDAA@@<@<@BA<ABB>??BBAAABBBCCBBBCCCBBBCC@BBB?BBA?BCCFBBB>BCCC
@ATNG8:03362:02829
GATGGTAGTGCGTGAGAGAGAGACCCAGAAGATCAGGAACTCTAGAAGAATTCAGATTTTTAACACGAGAGTAAACGTAAAAAGAAGGTTTTACAAGACTCACGTTAACAATATTGCAGCAGTACGCACACAATCGAAGCGCAGTAAGGATGGCTAGTGTAACTAGCAAGAATACCACGAAAGCAAGAAAAAGAAGTACGCTATTAACTATTAACGTACCTGTCTCTTCCGAAACGAATGAGTACTACTCTCAGAGACACACTAATCGAATCACGAAAGTCT
+
BBBC@CC@>>CC966>@@BBBA;;:,:9?3:ABC;:.95888?B??<@B>A><?<<8;;;+=7@BBBBBA@;??8;8;;??>+;;7;7@?D9CCC@CC;;:AA?@5;29@;@AF?CABBCBIMGCBBAA@CC?B@@@?BA@?ABBB?B@B;;5;@;;;CCC@CCADDA@CC????@BA?AA9?9:4:AAAA/?;5;989?@@BB>D;???@;>:>AC@A>@BBBAAA?B=?@E>CCD>ABBBBBBBCC@@ABBB999@>;;A@A<?=>><??CCCCC>AABC
@ATNG8:03364:02845
GATGGTAGCGCATATCAGCGCAGCCCAGAAGATCAGGAACTCTAGAAGAATTCAGATTTTTAACACGAGAGTAAACGTAAAAAGAAGGTTTTACAAGACTCACGTTAACAATATTGCAGCAGTACGCACACAATCGAAGCGCAGTAAGGATGGCTAGTGTAACTAGCAAGAATACCACGAAAGCAAGAAAAAAGAAGTACGCTATTAACTATTAACGTACCTGTCTCTTCCGAAACGAATGAGTACGATGTGATCTCGTGTGCTACCATCGAATCACGAAAGTCT
+
ABAA>A@@@CCCCCCCCCCCCCGEJ>CBB>995@@@<A<@@CCCBB=@?<?<>>?;;;;;*;>BCECCCEFEDF>CBABDDC5CC<@;BAA7@CC@CBBBCGHCC?C@BB@BBC?BBAAABBBBBBBCCCEEADCBB?AAB@@@@@>A@CCC@BBBCCCBB=BBBCBB>BB>BB@:==888*9==<9:::::%:B>B:9:DFHAA7;7;>>>:=8=AA@A?@CBBCBB@C@@@?;@AA=ABCBAAA888BBBBCBBBBBBAAACBB?ABBCC?DBBB89839@99
@ATNG8:03369:02844
GATGGTAGTGCGTGAGAGAGAGACCCAGAAGATCAGGAACTCTAGAAGAATTCAGATTTTTAACACGAGAGTAAACGTAAAAAGAAGGTTTTACAAGACTCACGTTAACAATATTGCAGCAGTACGCACACAATCGAAGCGCAGTAAGGATGGCTAGTGTAACTAGCAAGAATACCACGAAAGCAAGAAAAAGAAGTACGCTATTAACTATTAACGTACCTGTCTCTTCCGAAACGAATGAGTACGAGAGAGCACACGTGTCTACCATCGAATCACGAAAGTCT
+
=BDD@BBCBCCBBCCFCCCCBB9::4;CC=BBB9969@9CBB;;5<8??=@>;;00/999):5;::<<<BBBBB:>>?=>==+=@<@<@@@7@BBGCBBBDDKDC?B?BC@CCC<A@BBCCBCBCCCCCCCC@CBBB>A@@>?@@?<A?BBB@BBCCCCCC?@AACCC?BB?BBA=@???@9===;:::::.9@<A>==A@BAA<><>@AA<@<@BB@A>@BBAABB@B>AAD>BBA?BBBBBBCBA@AA===BBBBBBBB@=<<:?888=>?>AA@@@9@;;:
@ATNG8:03335:02863
GATGGTAGCAGACGTGACAGAGCGCCAGAAGATCAGGAACTCTAGAAGAATTCAGATTTTTAACACGAGAGTAAACGTAAAAAGAAGGTTTACAAGACTCACGTTAACAATATTGCAGCAGTACGCACACAATCGAAGCGCAGTAAGGATGGCTAGTGTAACTAGCAAGAATACCACGAAAAGCAAGAAAAAAGAAGTACGCTATTAACTATTAACGTACCTGTCTCTTCCGAAGATGAGTACCTCTCAGACGCTCGTCCTACCATCGAATCACGAAAGTCT
+
56AB9==CDBBCCCABACBDCCBBB@BBB@BBB@@@?A>ACCAAAB>??<??@@?:9:::(9>ABBBBCCCCBA8::;;;;;$9B29299,5;;5;<;=;;;9;4;=;;5;@?9?BCBDCBBCCBBCBBCC?BA::5;:99AA??=@@E;;:;B;;;BAA=@??=:939927<;5;<;;;;08981788888%7=8<878==>=?;>:>>8838<?@BBB?CBCCDBB?B?BD?BBBBBBBAB=@A@BCCCC@@@?@@@<@@A=;;;?@=@ACCBBC=BBCC
@ATNG8:03337:02907
GATGGTAGCTATACGTATATCTATGTACTCATTCGTTTCGGAAGAGACAGGTACGTTAATAGTTAATAGCGTACTTCTTTTTCTTGCTTTCGTGGTATTCTTGCTAGTTACACTAGCCATCCTTACTGCGCTTCGATTGTGTGCGTACTGCTGCAATATTGTTAACGTGAGTCTTGTAAACCTTCTTTTTACGTTTAACTCTCGTGTTAAAATCTTGAATTCTTACTAGAGTTCCTGATCTTCTGGACGACGCGCACTTGACACTACCATCGAATCACTGAAAGTCT
+
BBBC?BBBBA=DCABACGAED==::8///7/5.5<@?694.4.4;;;=5945A@?@@C?BBAA?A>AACA<:98<373373$3738752(2//6(///5;;1847379:@666:89<89?>8=:=>>>:;;A=???A=;;;;::7::::;97632(---04405255599777919555,249155555$5:99929498788988:=DDE5A;;7;<7<9==///7756=>:>;?999AA98995;65556;;==6717===EB>>;>@AAC===<67766.6692
@ATNG8:03341:02869
GATGGTAGCACACGAGATCTCATCGTACTCATTCGTTTTCGGAAGAGTCAGGTCCGTTAATAGTTAATAGCGTACTTCTTTTTCTTGCTTTCGTGGTATTCTTGCTAGTTACACTAGCCATCCTTACTGCGCTTCGATTGTGTGCGTACTGCTGCAATATTGTTAACGTGAGTCTTGTAAAACCTTCTTTTTACGTTTACTCTCGTGTTAAATATCTGAATTCTTCTAGAGTTCCTGATCTTCTGGGCAGACTCTCACACGCCTACCATCGAATCACGAAAAGCT
+
4444.5::///</0/9779::999;;666><;8;5955&5;49.55:=<<>:==9<<8<49779,4.499<<>=9?449959$5<49;;=6==>><==CABC?BACBAB@BCCCCCCCABBCAC@BBBB;<;B=@BBB8;;CCDCCCCCBBBCCBD?BBB?BB@D?C:;;;;;;;=???AA7A?B?BCCCC5CCDCC>@@@;::A;9;4;;0;AA@ABB?B@BB:;;::?;:49<=??ABA<??BH?HCCCCC@AADBBBCDABBCAC@@?@6;:;ACFHE;CBA
@ATNG8:03342:02886
GATGGTAGACATATCGTACTCTCTGTACTCATTCGTTTCGGAAGAGACAGGTACGTTAATAGTTAATAGCGTACTTCTTTTTCTTGCTTTCGTTGGTATTCTTGCTAGTTACACTAGCCATCCTTACTGCGCTTCGATTGTGTGCGTACTGCTGCAATATTGTTAACGTGAGTCTTGTAAAACCTTCTTTTTACGTTTAACTCTCGTGTTAAAATCTGAATTCTTACTAGAGTTCCTGATCTTCTGGATATGAGTGACTCGTGCTACCATCGAATCACGAAAGTCT
+
6;BC9=BCBBBCCCCCCBBCC@@AC?CCCCCC?BBBC>::987A?333::4:;A??9>8>;8848?BBBB>>=77125;;;*5818552'233,34822-25,2=>?@?<BAA===AA<BAB:>:==?>>>@?=B>?>=???CCA@???B>>>>>>;===;>=9>=>>>@AA@@@=A@@AA6A<A:==DDD/???>>2949;99:=<=<8===5>>><=9@9////===;@??<A=AA@@@@:==>9@>@@=<=>>A?@>=>A=@661699==6;@:668>19666
@ATNG8:03350:02908
GATGGTAGCGAGCGAGTGTGTATACCAGAAGATCAGGAACTCTAGAAGAATTCAGATTTTTTTAACACGAGAGTAAACGTAAAAAGAAGGTTTACAAGACTCACGTTAACATTATTGCAGCAGTACGCACACAATCGAAGCGCAGTAAGGATGGCTAGTGTAACTAGCAAGAATACCACGAAAGCAAGAAAAAGAAGTACGCTATTAACTATTAACGTACCTGTCTCTTCCGAAACGAATGGTACGTGTGGACGTGTCTCCTACCATCGAATCACGAAAGTCT
+
?@@A<;;BBB<;;666?>>>B@@9605<<056=:88.4.38999994/-(-3-----55555"/)/77//69;;;;6;>>?@@@+<A;A5<;099<7;;;==<BCC@C@AAB?BB?BBBBBBBBBBBCBBBCDIGDBB@BBBBDEBB>B?CA@=@BBBCCDC@CCDCA@<AB>ABB?A@??=5<<<8?ABAB3BE?BABBCFBAA3618===:>:>ACCCACCBBBBB?B@BBA<A::5;A>???CCBCB?BAA?@?ABA=@@@=@AAAB?AA@A@??8@999
@ATNG8:03355:02863
GATGGTAGGCGTGTGAGAGTCTGCCCAGAAGATCAGGAACTCTAGAAGAATTCAGATTTTTAACACGAGAGTAAACGTAAAAAGAAGGTTTTACAAGACTCACGTTAACAATATTGCAGCAGTACGCACACAATCGAAGCGCAGTAAGGATGGCTAGTGTAACTAGCAAGAATACCACGAAAGCAAGAAAAAGAAGTACGCTATTAACTATTAACGTACCTGTCTCTTCCGAAACGAATGAGTACTATGTAGAGCTCTATACTAATCGAATCACGAAAGTCT
+
CC?@>B@B?BBBGBBBCDDBBBCCD>DEE?CCCCBB?B?BBDDDCC=BB@D@CBA>>===.??BBBBBBBABAD>BBBB@@@1?A>A=@@@8BAA<@@@@@A@BA<@<@@<?;;7;>>>A???>>AAAAAA=9==AA;A=>>A>;;7;9>>?:?===?@@@:@A>>B=9>?;>>>;AA555(66708<<<<+==8=>B???B@@;@=A?>>9>;?A=<<;?@@@>>>:>:=<:3:7756?A@@??@@>>>@B=>:@@>AAAA@@:@AAA;A???555,5977
@ATNG8:03357:02868
GATGGTAGGACGAGCGTCTGAGAGGTACTCATTCGTTTCGGAAGAGACAGGTACGTTAATAGTTAATAGCGTACTTCTTTTTCTTGCTTTCGTGGTATTCTTGCTAGTTACACTAGCCATCCTTACTGCGCTTCGATTGTGTGCGTACTGCTTCAATATTGTTAACGTGGGTCTTGTAAAACCTTCTTTTTACGTTTACTCTCGTGTTAAAAATCTGAATTCTTCTAGAGTTCCTGATCTTCTGGTGTCTGATCTGTATCACTACCATCGAATCACGAAAGTCT
+
BBBC?BBF=@ABAA<<=ABBBBEC@CBBBCCB?B;;;6;B=@=ABBCBCC@CCFBB>B@BDCD?C@CCCCCBBBC>BACCC1@?8::EE=CCAB?BCF@BC9;9@CECBDDDCCBBB=BBC@D?CCCCA@@C@DCCC@CA@@C@?@CCDBBB?BB?BAC?CC?B?AA99949@@=BBCFD;B?A?BBDDD5DCBBB>BCCEECCC??>BFFE1BA@@A6;6:C=AABBBBB@B@CCCBBB?BBA?ABC@@BCCCCCBBCCBBCCG@CBBBB?BBBCAA@:@?>>
@ATNG8:03365:02860
GATGGTAGCACGAGTCACTCATATCCAGAAGATCAGGAACTCTAGAAGAATTCAGATTTTTAACACGAGAGTAAACGTAAAAAGAAGGTTTTACAAGACTCACGTTAACAATATTGCAGCAGTACTCACACAATCGAAGCGCAGTAAGGATGGCTAGTGTAACTAGCAAGAATACCACGAAAGCAAGAAAAAGAAGTACGCTATTAACTATTAACGTACCTGTCTCTTCCGAAACGAATGAGTACGTGTGCGACGTGTCTCCTACCATCGAATCACGAAAGTCT
+
AADC@CCBBC@@;<@@A==?===>@<@CC7;;;<<<7<7:::///;488:;654433999'=9><<=BA@@?@?9839:<<<+<@;@<BBB9BBB@I<<;BBB;;7:8>?8>@A<@?BCCCCGGCCCBBCCC?BCBB?BBBBCCAA=B?B;;:;JDCCEED@AAACCB?BC?BBB?CA:::28=>:999::(9@?BAAAC@@>>;><@???=D=B@C@A>@CCCBBB?CADDD=BBB?AAAAAAB>??@A@@A=?=<=A>>:>;;7;????<??EBBBB<BBBB
@ATNG8:03367:02890
GATGGTAGGTGCGAGCATGAGTGTATCCAGAAGATCAGGAACTCTAGAAGAATTCAGATTTTTTAACACGAGAGTAAACGTAAAAAGAAGGTTTTTACAAGACTCACGTTAACAATATTGCAGCAGTACGCACACAATCGAAGCGCAGTAAGGATGGCTAGTGTAACTAGCAAGAATACCACGAAAGCAAGAAAAAGAATTTACGCTATTAACTATTAACGTACCTGTCTCTTCCGAAACGAATGAGTACGTGTGCGACGTGTCTCCTACCATCGAATCACGAAAGTCT
+
//77)//:57=55666>>?>B;=;;//)-553-//88:8A?BCDBBBB?BB@C?AB?9:99::%;<BDCCCECCDFF>EA@@@@@,@B=A5;;;;*:BC?BBBBBBBBB?B?BC?BBB>BCAABBBBDBCBCCCBA<@C996:AA?AB999;@DCB?ACBAACCA???AAAB>??=ACD?BBB@?:@<<899898(:@9:;3;=>?ABB:=:=>>>;><@FCBB@CCAAA;;7;?BAD=C:;:;ABBABBBBBBCCBAAAAA@BBB@BBB?BB>==<@@BBBBB=B@@?
@ATNG8:03324:02950
GATGGTAGATACTCGCTGATACACCCAGAAGATCAGGAACTCTAGAAGAATTCAGATTTTTAACACGAGAGTAAACGTAAAAAGAAGGTTTTACAAGACTCACGTTAACAATATTGCAGCAGTACGCACACAATCGAAGCGCAGTAAGGATGGCTAGTGTAACTAGCAAGAATACCACGAAAGCAAGAAAAAGAAGTACGCTATTAACTATTAACGTACCTGTCTCTTCCGAAACGAATGAGTACATAGATATACGTATAGCTACCATCGAATCACGAAAGTCT
+
;;==:==>>=>B;666<<<???BCD=BBB?BBBDAA?A>BBA::8C@FD?C?BA???BAA3B@CCBBBAAA@=?886;EDDD1CC?B6;;;6;BC?C=;;GDCCB@B@CE@AAB@BCBBBBBCCCCCCCBBB?BBBD@CBBBAAAA>B?BBC@BDAAACCC@AAAAAB@CC?B>?9=>:::,8;;889999(7:497::=<A=>:>:>ADD=D<B?BBB@BDBBBAA@C?CCB<BBB>?>>CCCCC@AACCCBBAAAA???@@@@<>>==A7;;ABBDD>BBB>
@ATNG8:03325:02930
GATGGTAGCGCACACATAGATACAGTACTCATTCGTTTCGGAAGAGACAGGTACGTTAATAGTTAATAGCGTACTTCTTTTTCTTGCTTTCGTGGTATTCTTGCTAGTTACACTAGCCATCCTTACTGCGCTTCGATTGTGTGCGTACTGCTGTATTGTTAACGTGAGTCTTGTATAACCTTCTTTTTACGTTTACTCTCGTGTTAAAAATCTGAATTCTTCTAGAGTTCCTGATCTTCTGGACGACGCGCACTGACACTACCATCGAATCACGAAAGTCT
+
69FG?BBCCDBBECECBBCCCCBBBCCCCBBB?ABAB=BB>B@CGCCCCC@DDCBB?B>ACA?>B?BBCCBBCCC@CCCCD1DD=??BB<AAAB@BCJ@CD;;;BCBB@CCCCDCCB@CDD@C?DCCEABAC@CCCC?BBCCGCBABCDDDBBBCB@BB>B>AACCCCCCC@CCCBC@B=B=;;;;:.:CCCE>CEFCCCBBBC@CCCD5BBBDD@C?CC@CBBBDBB?B?BDBBBC?BAC?BB9::A@ABA;;;GHCDDDD?BBBBB?BBBBCCH?CCBB
@ATNG8:03325:02948
GATGGTAGCTCTGCTCTGACTCTCGTACTCATTCGTTTCGGATGAGACAGGTACGTTAATAGTTAATAGCGTACTTCTTTTTCTTGCTTTCGTGGTATACTTGCTAGTTACACTAGCCATCCTTACTGCGCTTCGATTGTGTGCGTACTGCTGCAATATTGTTAACGTGAGTCTTGTAAAACCTTCTTTTTACGTTTTTCTCGTGTTAAAAATCTGAATTCTTCTAGAGTTCCTGATCTTCTGGGTCTACGCTCGTCGCGCTACCATCGAATCACGAAAGTCT
+
5<<?<?;?@@;;>??CCGFCBBA<=A@@ABAA>BCCC=BB?BBBBCBBCC@C@@=B>A=AA<<8AABA=EDBBBC?CCCCC2CC@DBDE?BAAA:<:BBBB6;;A@@B@BBBBBCBB@CBC@C?CCGFECBCADBBC@BBCCCCCCCBBBB:::B?CBD@CC?C?BBAAAEAA@<@;;;;.;>B>?AAAA,@B@A@@@,;<;??9929==='9994<5>:?@;?@CBBBB>B?BAAA9:8:ADC>BBBBA??????A@A@??@@????@C@BABABBB;ABBD
@ATNG8:03326:02921
GATGGTAGACACGTGTGCTCTCTCGTACTCATTCGTTTCGGAAGAGACAGGTACGTTAATAGTTAATAGCGTACTTCTTTTTCTTGCTTTCGTGGTATTCTTGCTAGTTACACTAGCCATCCTTACTGCGCTTCGATTGTGTGCGTACTGCTGCAATATTGTTAACGTGAGTCTTGTAAAACCTTCTTTTTACGTTTACTCTCGTGTTAAAAATCTGAATTCTTCTAGAGTTCCTGATCTTCTGGTCTACTACACTGTACTCTACCATGAATCACGAAAGTCT
+
BCBB@CBBD@A;:6=666==A<@@C@596<@@8BCCC?CD@C@@@@BC??6:8=<>;@8??@@;A=??CCA@?8>4<<=B=1@=7:;=>6=B@@9=:0*0;990/.88055;7;9?>:8;::@<@B@>>>>@=@BBB7;;==>>=>>>>AB???@:856=AA<@<>?>B@@@AA<>?>CC2>6;5;?BBB/B@@AA:@==>>?=;==56666)6///;6=5>><>@@;;;A<?;?@==;;4;::5:>?A>>>@A>>>??A@@@AA69:::5::::@<<2<89/
@ATNG8:03326:02934
GATGGTAGTGTGTCTCTGAGAGTAGTACTCATTCGTTTTCGGAAGAGACAGGTACGTTAATAGTTAATAGCGTACTTCTTTTTCTTGCTTTCGTGGTATTCTTGCTAGTTACACTAGCCATCCTTACTGCGCTTCGATTGTGTGCGTACTGCTGCAATATTGTTAACGTGAGTCTTGTAAAACCTTCTTTTTTTACGTTTACTCTCGTGTTAAAAATCTGAATTCTTCTAGAGTTCCTGATCTTCTGGTATGACTAGTGTACTACTACCATCGAATCACGAAAGTCT
+
;<BB>A=CCC?A;;666;9;<<966>>:::>=4;;>??3@A=A?BCDDCCCABBB;;:;@CCBB?BACIGCCBAAB?BAAAA0AA>A@IE=BADB?CCC@CCAHBBBBC@CCFCCBCC?BDD@C?CBBC@AAC@CCCC?CCCCCBBBBBBBCBBBC?BBB@@@=@?BBBBBCCCC@BCCCC8@<@;@@@BBBB#BBBBF>BBBBCCBBAA@CHFE5D;;;GAC@CCABBBBB@@>@@CCCCCC@B?@>@BCCBBBCBCCCCCGEDBBC@BBAAA?BDCBAAD>E???
@ATNG8:03328:02947
GATGGTAGGCACTGCGCACACATCCCAGAAGATCAGGAACTCTAGAAGAATTCAGATTTTTAACACGAGAGTAAACGTAAAAAGAAGGTTTTACAAGACTCACGTTAACAATATTGCAGCAGTACGCACACAATCGAAGCGCAGTAATGATGGCTAGTGTAACTAGCAAGAATACCACGAAAGCAAGAAAAAGAAGTACGCTATTAACTATTAACGTACCTGTCTCTTCCGAAACGAATGAGTACTGTACTATGTGTGCGCTACCATCGAATCACGAAAGTCT
+
//:;5;@=9><<566=<<<>>><<=6ADC><<<>;;7;9<<A00/<8?;69644333777$3:>?====BCBBA;>>;;;;;*5=9;:CCC9CDD@AAACCCDCC?B?CCACAA>@AB9;;CCCDCDDBBBB@CBAA>AABBAAAC@ABB8858C>>>CBB@BB?@@A<@@;??>5;:888*587667888(2949556A@A=><>:=?>?:=9=AAAA?ACAA@AA@B@BFG>CAA>ABBCCCBBBAAADCBB@A>>>@@AAA;??BCB;>>BBCBD>CAAA
@ATNG8:03328:02955
GATGGTAGTGTCATATGAGAGTGTGTACTCATTCGTTTCGGAAGAGACAGGTACGTTTAATAGTTAATAGACGTAACTTCTTTTCTTTGCTTTCGTGGTATTCTTGCTAGTTACACTAGCCATCCTTACTGCGCTTCGATTGTGTGCGTACTGCTGCAATATTGTTAACGTGAGTCTTGTAAAAACCTTCTTTTTTTACGTTTACTCTCGTGTTAAAAATCTGAATTCTTCTAGAAGTTCCTGATCTTCTGGACGACGCGCACTGACACTACCATCGAATCACGAAAGTCT
+
66<>:>CCBB;66@>BBCGCCBBBBB@>@A::2:994)5<7=:666@<@<5999444)4.4844./)/7///9::39;.4444&444(439:145593999499.5565<A=@ABAACCCBCCCAC@CBCABB;;4;A;:29>=996B@BBBBBBA@A=:;:::;29:>@A9:9A>=9=99999$97?35555555"44444)5999995559.5555$599996;9<@;99999.4;393:=<:::5:9579CCCCCAAABBBBDHCJCCC@CDCCC?BBBBBBB=B@AA
@ATNG8:03334:02945
GATGGTAGCTCTGCTCTGACTCTCGTACTCATTCGTTTCGGAAGAGACAGGTACGTTAATAGTTAATAGCGTACTTCTTTTCTTGCTTTCGTGGTTTTCTTGCTAGTTACACTAGCCATCCTTACTGCGCTTCGATTGTGTGCGTACTGCTGCAATATTGTTAACGTGAGTCTTGTAAAACCTTCTTTTTTACGTTTACTCTCGTGTTAAAAATCTGAATTCTTCTAGAGTTCCTGTCTTCTGGCGCGTATGTATGTCGCCTACCATCGAATCACGAAAGTCT
+
CCCB@CCCCBBBCBCCCCBCCCCCBCCCCC??;=><@9@@<A@CCCDDCC?CDCCC?C?CCBB?B@CCBCCBCAC=::99*4<88<?@:@B@A?BBB3;;7;?@CCD@CAABDCBB@BBB=><=BBC@??A>BBBB<AABCBBAADDCBBBBAA>ACC@AA>A?CCBBBCCDDACFFFF;D@B;:;;;;;%<CCCE>ECCCCDGBBB@CCCC5BA@@B=@=@C@CBDDBAA?B?BAABA?AAC?C@AABBCBBCBBBCBB>AAB@CBA@@>BBCCCCC>CC99
@ATNG8:03335:02936
GATGGTAGTGTGTCTCTGAGAGTAGTACTCATTCGTTTCGGAAGAGACAGGTACGTTAATAGTTAATAGCGTATTTCTTTTTCTTGCTTTCGTGGTATTCTTGCTAGTTACACTAGCCATCCTTACTGCGCTTCGATTGTGTGCGTACTGCTGCAATATTTTAACGTGAGTCTTGTAAAACCTTCTTTTACGTTTACTCTCGTGTTAAAATCTGAATTCTTCTAGAGTTCCTGATCTTCTGGTCTACTACACTGTACTCTACCATCGAATCACGAAAGTCT
+
65--(-9799555<555655;::==666:;<;9<=>>7;;7;?BBCCCDC@CBCCC?B?BCCDAE@GCCCB<;;B<@@DDD5?@899AA:BBBB6;9B=BB9:;AB@A?AFFFDBCC@CCC@C@GICCCBBCACBBB?CCCCCCBB@@@BCBA@A@DAAA@-0+0===<;===299944&45:43///&//888(//////8777,333&33337283996/////.3.3.37::994666-65689<<>?==>AA@?;;;=9=??>?=AA>;;:B:888;
@ATNG8:03337:02932
GATGGTAGCGCACACATAGATACAGTACTCATTCGTTTCGGAAGAGACAGGTACGTTAATAGTTAATAGCGTACTTCTTTTCCTTGCTTTCGTGGTATTCTTGCTAGTTACACTAGCCATCTTACTGCGCTTCGATTGTGTGCGTACTGCTGCAATATTGTTAACGTGAGTCTTGTAAAACCTTCTTTTACGTTTACTCTCGTGTTAAAAATCTGAATTCTTCTAGAGTTCCTGATCTTCTGGTCTACTACACTGTACTCTACCATCGAATCACGAAAGTCT
+
BBED@CAACCDCAAACCBCBBBBABAA@@C@@=?@@@;@C=A?BCCCBAA?BCDEC@C@CCCC?B?BCBCCBCBC?ABCD7B<?4:9@@9A@AB=B@A>AE?BBDCCD@CCCCCCBCACC@@?AECBAAAD@CCCC?BAAACBBBBBCBCCCCC@CCC@BB@B?BBBBBBBAB=@:999-:=?9;;;;.;CBAA=BBBDHKDDCC@EHEE5DAABGEFBCCADCCBBBB?B@DDDBBB@AAB@DBCBEBBBDCCCCCCCCGAA<A??@A?ABBB???<?BBB
@ATNG8:03339:02934
GATGGTAGGCGAGAGTGAGACGCAGTACTATTCGTTTCGGAAGAGACAGGTACGTTAATAGTTAATAGCGTACTTCTTTTTCTTGCTTTCGTGGTATTCTTGCTAGTTACACTAGCCATCCTTACTGCGCTTCGATTGTGTGCGTACTGCTGCAATATTGTTAACGTGAGTCTTGTAAAACCTTCTTTTTACGTTTACTCTCGTGTTAAAAATCTGAATTCTTCTAGAGTTCCTGATCTTCTGGTGTCGTCTATCATGTACTACCATCTAATCACGAAAGTCT
+
BCCC@CBB@BBBBBCCCCCCBBBCDEDBD@?=@@@A;@A<@@BBCBCBC@CDCCB@CACEBB?B?CCCCCAA@@:97777):>;@ACF?CCBB?BBCABB?A?@A??=>@BBDBBB?BCC>@<@B>BA>>>=@@@A:@>>;;;:8:AB@@=>>B<>>><AA=A<A>>>??AAA=A>>>>3><@=>@@@@.??;;;2<9>88:A>>>:>>>@/@AAAA<A=@@<@>@>;<;9>7;;=>>>7;;@;>>@AA?<<<AAAAAA???AA;AAA@A;ACAA>>>6<<==
@ATNG8:03342:02931
GATGGTAGTACATGATAGACGACACCAGAAGATCAGGAACTCTAGAAGAATTCAGATTTTTAACACGAGAGTAAACGTAAAAAGAAGGTTTTACAAGACTCACGTTAACAATATTGCAGCAGTACGCACACAATCGAAGCGCAGTAAGGATGGCTAGTGTAACTAGCAAGAATACCACGAAAAGCAAGAAAAAAGAAGTACGCTATTAACTATTAACGTACCTGTCTCTTCCGAAACGAATGAGTACTGCGTCTCACTCTCGCCTACCATCGAATCACGAAAGTCT
+
@ABC@CCDCCCCDCBBCCDEBBBBB?B@C?BCB@@@6;79CC<BBA>??8<=?=::==AB1A?ACCCEBBBCCD>BBBCCCC3CB>B4:::-;BB=AA@CCBBCCAE@A@>@@A>AABCCCCCDDDDDDDED?CCDD?BCBBCB@?;B=B::9;DCCCBBC@CCCCBB>AA<AB@:??9999+9<=99::::9%0>9?0//??=AB:=:>@BB7<8;ACBC@BBBBBBC>A?ABA<A@@>?CBBBAB@BBBBBABBBABBBBC@BCC@CCBBB?@?@B::96;@;;
@ATNG8:03348:02934
GATGGTAGTATAGAGCTCTACATAGTACTCATTCGTTTCGGAAGAGACAGGTACGTTAATAGTTAATAGCGTACTTCTTTTTCTTGCTTTCGTGGTATTCTTGCTAGTTACACTAGCCATCCTTACTGCGCTTCGATTGTGTGCGTACTGCTGCAATATTGTTAACGTGAGTCTTGTAAAACCTTCTTTTTACGTTTACTCTCGTGTTAAAAATCTGAATTCTTCTAGAGTTCCTGATCTTCTGGATATGAGTGACTCGTGCTTACCATCGAATCACGAAAGTCT
+
66=@;>BCBCDBB>C@A<<?>BAB@@?;;<;@:?9::58=<?>9:8CC?A>ABBBB?B79:BB=A=A@AAB>=<=4=AA@A/==:=AAA8AA@@9>?=8=A=@;;;AA;>>DAA?>>=@??;>;>AA==>??;>>@@=@AA>>>???===@@@??;>>><@@=A=BB===??@@:>>@DD6B<?7::??@.==AAA7>=:;;>>=>>8==<=.=>>9=9=9//-/9:9==>;><@BBC@@7;;A=BB@@?????AAAA@;;6606=6888=@;>>??AAA:=89<
@ATNG8:03348:02951
GATGGTAGCGCACACATAGATACAGTACTCATTCGTTTCGGAAGAGACAGGTACGTTAATAGTTAATAGCGTTACTTCTTTTCTTGCTTTCTGTGGTATTCTTGCTAGTTACACTAGCCATCCTTACTGCGCTTCGATTGTGTGCGTACTGCTGCAATATTGTTAACGTGAGTCTTGTAAAACCTTCTTTTACGTTTACTCTCGTGTTAAAAATCTGAATTCTTCTAGAGTTCCTGATCTTCTGGACAGAGTGTGCAGATACTTCCATCGAATCACGAAAGTCT
+
CCCCACCBDBCCCDCCCCDCBB@@AAA@=@AA?ABBD>CBAC@BABB@BB>BCB@@>@@DCCC?B@AAB9//)/::)////&/3-3;<;4555444888487133379<9>><A@;<<8<BC?B@CBBBFCGGADDCC@CDBCCCCCCCBCCBBAB=A@@<A@>A>AB@@@AA?@<:<<<@2?<@:99:9-9@>;?4?999=99959.5555$5;;5546:>><=BCE@@@>B<BCABBC=@@B?CBCBBBAAAAACBBBCCC@BACDCBB@BCCCEDD=AAAB
@ATNG8:03349:02942
GATGGTAGGACGAGCGTCTGAGAGGTACTCATTCGTTTCGGAAGAGACAGGTACGTTAATAGCTAATAGCGTACTTCTTTTTCTTGCTTTCGTGGTATTCTTGCTAGTTACACTAGCCATCCTTACTGCGCTTCGATTGTGTGCGTACTGCTGCAATATTGTTAACGTGAGTCTTGTAAAACCTTCTTTTACGTTTACTCTCGTGTTAAAAATCTGAATTCTTCTAGAGTTCCTGATCTTCTGGGCTGCGCTGATATGCGCTACCATCGAATCACGAAAGTCT
+
::;;8;::8;<55655<;>CA:99?DBC@A;@299<=6<=8=;996;=>?:<<<BB?B@BCCDDD?CCBCAAAAA@CCCCC5A?;?;;;00@..*...(-/)//8:34.55@<@BBB?BBB?C7::BBBBBB9:9>@;BAB@?@B===BB>?>00,000;==6:4445;9:5556;99;;+97<.5955*55>>@8@@<<;6665515>>=*<;6668=:??;=B?;>><8<<<<794<89799599;A<A@@B?@;<A=>=>C666>==065;<@<?666>>
@ATNG8:03350:02927
GATGGTAGTATATCGCGTCGCTATCCAGAAGATCAGGAACTCTAGAAGAATTCAGATTTTTAACACGAGAGTAAACGTAAAAAGAAGGTTTTACAAGACTCACGTTAACAATATTGCAGCAGTACGCACACAATCGAAGCGCAGTAAGGATGGCTAGTGTAACTAGCAAGAATACCACGAAAGCAAGAAAAAGAAGTACGCTATTAACTATTAACGTACCTGTCTCTTCCGAAACGAATGAGTACGAGAGAGCACACGTGTCTTACCATCGAATCACGAAAGTCT
+
==>C:CCDCCBABBB@?AABDBCBC?CDF@BBCAAA@CADCC?AAB=AB?B?BC;:9AAA3B@CBDCBBBBBCC>BBBCDDC5CC=B7;;;6;CCA<;;FDCDCC@B?ADACCC=@?AABBCCCCCCCBBAC?DDBB?BBBABBAA>C@CCC?ACCCCDCCA???BBB@CC??@?=@@??>8?>=;88888(8=;A===@@@??;?<BBAA;><>>BAA>ABA@???9?;?@A9BAA=BAABBBCCCCCCB?BB>>>A>?>8737?;>;;;>;>@DBBAA=A:::
@ATNG8:03356:02942
GATGGTAGACATATCGTACTCTCTGTACTCATTCGTTTCGGAAGTAGACAGGTACGTTAATAGTTAATAGCGTACTTCTTTTTCTTGCTTTCGTGGTATTCTTGCTAGTTACACTAGCCATCCTTACTGCGCTTCGATTGTGTGCGTACTGCTGCAATATTGTTAACGTGAGTCTTGTAAAACCTTCTTTTTACGTTTACTCTCGTGTTAAAAATCTGAATTCTTCTAGAGTTCCTGATCTTCTGGGCAGACTCTCACACGCCTACCATGAATCACGAAAGTCTAT
+
CBBC@CBCBBB>>A@>>>>CCCBA=<CB<??@9??A@5@=+0,/////3;;6::???=A=ABA@6A=BBB>AAAAA<99;:;);A;@@AB7>BBK688=6<:27;79>@;>>A???==:=@@=@=???;;;?@<?BBE<@@;;;A@@@@CAA;;:;:;;;;>>5;5;==@@AB??<??ABC;B<B==>===.=?;<=2;9=///666:9>?@@/@AB?@<?<;;7;==?:;:7:7:A@???<=66606666<:::>::;@?<6<;;6667:597><<9;-329,((
@ATNG8:03333:02984
GATGGTAGCACGACACGACGATGTGTATTCATTCGTTTCGGAAGAGACAGGTACGTTAATAGTTAATAGCGTACTTTCTTTTTTTCTTGCTTTCGTGGTATTCTTGCTAGTTACACTAGCCATCCTTACTGCGCTTCGATTGTGTGCGTACTGCTGCAATATTGTTAACGTGAGTCTTGTAAAACCTTCTTTTACGTTTACTCTCGTGTTAAAAATCTGAATTCTTACTAGAGTTCCTGATCTTCTGGGATGTGTGCGCAGTGCCTACCATCGAATCACGAAAGTCT
+
CBBB@EDBBCCB<B<;;;;;;=BCCEEC?BBB>A@CE>EC@C@CABBBCCACCCCB?B?BBBC?C?BBBC99:BBD=AACCCCF#??9?900*00.-(---(/848888;B=BB@???=>:>AB=D;??@@;;;A<>>>A=@@???@;;<BB==>==>:;;;::;5;=@@@B@?@AA=???DC;B=A96///*/>;;;---7---9;;A<?@??/?AABD=@<@@7;;A>>>=>=A<@@@@AA==<<<2<///98=ABC>>>>?<??F<@;;;@8==>===B:A>>>
@ATNG8:03335:02972
GATGGTAGGCACTGCGCACACATCCCAGAAGATCAGGAACTCTAGAAGAATTCAGATTTTTTAACACGAGAGTAAACGTAAAAAGAAGGTTTTTACAAGACTCACGTTAACAATATTGCAGCAGTACGCACACAATCGAAGCGCAGTAAGGATGGCTAGTGTAACTAGCAAGAATACCACGAAAGCAAGAAAAAGAAGTACGCTATTAACTATTAACGTACCTGTCTCTTCCGAAACGAATGAGTACACATCGTCGTGTCGTGCTACCATCGAATCACGAAAGTCT
+
66>@8=:96;=95:9CCBCCBC@@@<@CC@BCCDBC?B@DDB;<:C@CB@C?;;9999:::%98=?ABCCBBCBB=BCCDDDD5CB<@<A@@@0ABE@BCABCCCCC?A>AC?CBB>AABBBCCCDCBAACCCC@BBBB=AABCA??@7?;?@@=@FCCBCCC?AAABBB@BD@>>>9>>999+9<<798888(6=7::;>CBB>>;><??AB;><>AB@@>@BBABBB?B@BBB=BBB?BB??>DBBBBBB??BB??>BBAAABCE@BBBBB?@@><999,::::
@ATNG8:03337:02967
GATGGTAGCGCGACGAGCGTAGACCCAGAAGATCAGGAACTCTAGAAGAATTCAGATTTTTAACACGAGAGTAAACGTAGAAAGAAGGTTTTACAAGACTCACGTTAACAATATTGCAGCAGTACGCACACAATCGAAGCGCAGTAAGGATGGCTAGTGTAACTAGCAAGAATACCACGAAAGCAAGAAAAAGAAGTACGCTATTAACTATTAACGTACCTGTCTCTTCCGAAACGAATGAGTACGATGAGATCTCGTGTGCTACCATCGAATCACGAAAGTCT
+
66=>7<<B;;:BB@B:;:995<494/4@><<@AD;;8;?AABBCBE?BB>A>AB:98CCC3C@BBB>><???@@8@>@@BBD<;;599>>>4A@C@DBAAECCCC?C>BB?BBC@CCBBCCBBBBBBBCCDC@CCBB?BB@@@<>?<A=?::6:CCABBBB@CCBBBB?BB?BBB?BCC>>9>==788787(/;5:///=HCCB:?<?A==1818:;;;?BCCCCBB>@?<<<5<00+0;;>?BABACBCBBBB:::?@;:;>;;7;@>>><==<<;;;0;A@A
@ATNG8:03338:02995
GATTAGTATAGAGCTCTACATAGTACTCATTCGTTTCGGAAGAGTCAGGTACGTTAATAGTTAATAGCGTACTTCTTTTTCTTGCTTTCGTGGTATTCTTGCTAGTTACACTAGCCATCCTTACTGCGCTTCGATTGTGTGCGTACTGCTGCAATATTGTTAACGTGAGTCTTGTAAAACCTTCTTTTACGTTTACTCTCGTGTTAAAAATCTGAATTCTTCTAGAGTTCCTGATCTTCTGGGTCTACGCTCGTCGCGCTACCATCGAATCACGAAAGTCT
+
DDD@CBBBBCCCCCBBBBCECCBBCDDD@@>ABBB<BB>A?B>?>CBB<@@BCC?B=@BCC@B?B@AACBBBB<====;,=A:??BB=AA@@?ABD@DI<=;ADCC@CDEFDDCC@CBF@D@CCCCCCCC@CCCC@CCCBCBBBBBABBBBBB@BBA?@@=@?BBBCBCCBB?AAAAA3@<A;;;;;.;BCCA=BCBCCCCBBB?BCBC3BAAAJ@D@CD@B==@>00,0<@@@A@A>@:;;0;ABBBCBBBB@@@ABBBAA>ABBBC@BBBBBBB<B@@@
@ATNG8:03342:02995
GATGGTAGCGCATATCAGCGCAGCCCAGAAGATCAGGAACTCTAGAAGAATTCAGATTTTTAACACGAGAGTAAACGTAAAAAGAAGGTTTTACAAGACTCACGTTAACAATATTGCAGCAGTACGCACACAATCGAAGCGCAGTAAGGATGGCTAGTGTAACTAGCAAGAATACCACGAAAGCAAGAAAAAAGAAGTACGCTATTAACTATTAACGTACCTGTCTCTTCCGAAACGAATGAGTACGATGAGATCTCGTGTGCTACCATCGAATCACGAAAGTCT
+
4999.4454;:ECCCCAABDBCCCC>B<979>;?@B7;89>BBB@A:>>9;:;;:::@AA2A>BCCCCCBCDCF>DDBBCCB5BC>B4;:;.<CC?BBBBBBCBA>A@BB@BBB@BBBBBBBBCBBBCCCCC@CCCC>AABCCBAB>B>BCB@BCCDDBBC@??@A@@=AB?BCB>AA99929==;>>=>==&;=;>000@@BBA;?;?AAB;?<@ECBB?B@AABBB?B@BCB<B@@=?BBBDB???AAAAAA@>??@@988@AB=A>>>=:=@@ACCC>DBBB
@ATNG8:03344:02982
GATGGTAGTATAGAGCTCTACATAGTACTCATTCGTTTCGGAAGAGACAGGTACGTTAATAGTTAATAGCGTACTTCTTTTTCTTGCTTTCGTGGTATTCTTGCTAGTTACACTAGCCATCCTTACTGCGCTTCGATTGTGTGCGTACTGCTGCAATATTGTTAACGTGAGTCTTGTAAAACCTTCTTTTTACGTTTACTCTCGTGTTAAAAATCTGAATTCTTACTAGAGTTCCTGATCTTTCTGGGTCTACGCTCGTCGCGCTACCATCGAATCACGAAAGTCT
+
=;?;:=@CCDD:;6<<<<=@;ACBBBCBBB;;6;@@@=A@=@?A@A@BBB>BBBBB<?<?A@B@D@BCBBA<76<3:8:89):<48:::1:>=<,0/83785@:85@@9==@=>=??<>>>=B<>>A@>>>@;??==8=;;;=====AA??;;;@:;:;=@@<@<AAACA@@@C=;77@@2:-/-/=@@@,==///,8>===B>;;;;????/?:;;=6;7:9-//998588;A9>755555-555909/..7556?>@;;;=;;;C;>====:=>B@>>>7>>==
@ATNG8:03344:02983
GATGGTAGCTCACGTACGTCACACGTACTCATTCTTTTCGGAAGAGACAGGTACGTTAATAGTTAATAGCGTACTTCTTTTTCTTGCTTTCGTGGTATTCTTGCTAGTTACACTAGCCATCCTTACTGCGCTTCGATTGTGTGCGTACTGCTGCAATATTGTTAACGTGAGTCTTGTAAAACCTTCTTTTTACGTTTACTCTCGTGTTAAAAATCTGAATTCTTCTAGAGTTCCTGATCTTCTGGAGATACACATGATACTCTACCATCGAATCACGAAAGTCT
+
BBBB@CBBBDEC;;6CCBICBBCCBCCCCCCB=>>>>7@@=A@CCCCFCCACIDBB?B?ACCC@CACBBDCCCCC?BBCBC2@>8=999+9BA@6;::6:B?AAACDC@BBBBCBBB?CBB?B???<==>=>=AC@@<@@A>>>=>>AB==888@;:;;<==8=>==>=>>>@@=@@@@@5@:=:>AAAA/>>786-8===?@C>>><AAAA/@@AAB;?<??<??@<<=<:>:>@B@>=9?BA=8;:?@@@AAAA>>=AAAA=?;?@@@A<???A?==7>A@>
@ATNG8:03346:02973
GATGGTAGAGTAGTGCATGTAGTATCTCCAGAAGATCAGGAACTCTAGAAGAATTCAGATTTTTAACACGAGAGTAAACGTAAAAAGAAGGTTTTACAAGACTCACGTTAACAATATTGCAGCAGTACGCACACAATCGAAGCGCAGTAAGGATGGCTAGTGTAACTAGCAAGAATACCACGAAAGCAAGAAAAAGAAGTACGCTATTAACTATTAACGTACCTGTCTCTTCCGAAACGAATGAGTACTGTATCTATGTGTGCGCTACCATCGAATCACGAAAGTCT
+
:9=<7::0//////////5555;:4444.444.3::4558@;ABB@@;;9;C@C@BB@95555$579?;>=ABCCCE>C;;9???+=@?C4;;;*9==>A@@@BCBDC@B<??>::8?AABBA@ABCCBBB;;:C?AA?@;??????@B>A=A;<7;A?=@@??9@AABAA=@?387>8>A@@@:??><?????.9;499===;5556?6;998373//0=98:@<<=;:5:88990849.49=<<=<;BBBCCCBBAAB@@@B???C@AA=AA:==A<@@@:@@@@
@ATNG8:03348:02994
GATGGTAGCGCACACATAGATACAGTACTCATTCGTTTCGGAAGAGACAGGTACGTTAATAGTTAATAGCGTACTTCTTTTTCTTGCTTTCTTGGTATTCTTGCTAGTTACACTAGCCATCCTTACTGCGCTTCGATTGTGTGCGTACTGCTGCAATATTGTTAACGTGAGTCTTGTAAAACCTTCTTTTTTTACGTTTACTCTCGTGTTAAAAATCTGAATTCTTCTAGAGTTCCTGATCTTCTGGGTCTCTCTCTCACGCACTACATCGAATCACGAAAGTCT
+
BBBB@BBBBCCCCBBBBBCCCCCBABBBBCBB=A9996;B=B@CDDDBBB?DCCBB?B?CCA=9B?BBBACDDDD<>>>>>,>?:@BBC=@?=?>BA?=88499@AAB@BBBBBBBB?A@A==:?>?AAAAA;<<<A9CCCBBBCBCBBBB@A@?;@::6;B?B@CCBBBBAAB?BBCCC;A=?;:::::::#;?@@A>BCCDCCCCBB4:;:;*;@@CDADACC?BBDCBBB?B?BBBBCA:>9996:BBBCCBCCCCAAACBBBDCCCBA?CB??999,:>>?
@ATNG8:03357:03009
GATGTAGTGTGTCTCTGAGAGTAGTACTCATTCGTTCGGAAGAGACAGGTACGTTAATAGTTAATAGCGTACTTCTTTTTCTTGCTTTCGTGGTATTCTTGCTAGTTACACTAGCCATCCTTACTGCGCTTCGATTGTGTGCGTACTGCTGCAATATTGTTAACGTGAGTCTTGTAAAACCTTCTTTTTTACGTTTACTCTCGTGTTAAAAATCTGAATTCTTCTAGAGTTCCTGATCTTCTGGACAGAGTGTGCAGATACTACCATCGAATCACGAAAGTCT
+
BBBBB=BBBBCIICCBBBDCDCCBEBBA@AB@EAA=BB?B=@?CCCCC@AABBCBF@@@@C?C@CDBBCCDCB?BCDFC5BB???@C;BA@@=B@>;AB?BCBLIE@CCCCDDAA9;;A>A=BCCCCFCB?BBBA?CCCCCBBBDCCBBBBA@=AAA?@@=@?AABAA@BBC>B;;;;.;5;=;;;;;;%;AABC>CCCCCBBBBB?BCCC5FBBCIACACB@BB@AA@@=@@CBBBCC@AAB@CDBCBAACBBBBCBBCBBBB@BBBCC?BBCBCCC>DAAA
@ATNG8:03360:02974
GATGGTAGGTGCACATGAGTGTATCCAGAAGATCAGGAACTCTAGAAGAATTCAGATTTTTAACACGAGAGTAAACGTAAAAAAGAAGGTTTTACAAGACTCACGTTAACAATATTGCAGCAGTACGCACACAATCGAAGCGCAGTAAGGATGGCTAGTGTAACTAGCAAGAATACCACGAAAGCAAGAAAAAGAAGTACGCTATTAACTATTAACGTACCTGTCTCTTCCGAAACGAATGAGTACGTGTGCGACGTGTCTCCATCGAATCACGAAAGTCT
+
994905::8;;?>==55/7////797=<<9<;;;;?;@7@<:0///*/727299/55===*;599;;;;<>=<<494555555#5>8=?BBB;@??;=@@ABAA@B?A?CB>AAB=??CC;;;A@;::A@BAC@@@@B<?@A@@?AA?B?@@B?AA@??@@A?AABBCC@BB?B993:=9::,7;;477777'3>17255<99:?5:39=<;6<8=8<;C@AA@CC@?<@;;<<099949<899::533333777AB>??BB>A@<8949@A?;;D9@@78
@ATNG8:03322:03037
GATTAGTATCTGTCTACGAGAGCCAGAAGATCAGGAACTCTAGAAGAATTCAGATTTTTAACACGAGAGTAAACGTAAAAAGAAGGTTTACAAGACTCACGTTAACAATATTGCAGCAGTACGCACACAATCGAAGCGCAGTAAGGATGGCTAGTTTAACTAGCAAGAATACCACGAAAGCAAGAAAAAGAAGTACGCTATTAACTATTAACGTACCTGTCTCTTCCGAAACGAATGAGTACATAGATATACGTATAGCTACCATCGAATCACGAAAGTCT
+
CDD@DCCC9::DCCCCCCCCCBB?BBB?BCCC@A>A?BBCCCA@>AB>B?BBBBBBBB3B?BCCCCCACA>>7@@BCDDD5BB=B4;;.<BB=ABBBCCEDD?B?BB?CBB<??ABBCCCCBBCBCCCC=CBCC>@@@@B@BB=B?B?@=@CA@@A<A?BBBAAB>BC?DAA>ACCCC@BAA>ABCCC1BB?BBBCBBBBC<?<?A@?=A=@?@AA>@BBBAAA?C?BAC=CCC?BBBBBBBBBBBBBB@@@AAAAABBB>>:==>>>;>>>>=<;3=<::
@ATNG8:03323:03022
GATGGTAGAGAGAGCTCTCTCATCGTACTCATTCGTTTCGGAAGAGACAGGTACGTTAATAGTTAATAGCGTACTTCTTTTTCTTGCTTTCGTGGTATTCTTGCTAGTTACACTAGCCATCCTTACTGCTCTTCGATTGTGTGCGTACTGCTGCAATATTGTTAACGTGAGTCTTGTAAAACCTTCTTTTTACGTTTACTCTCGTGTTAAAAATCTGAATTCTTCTAAGTTCCTGATCTTCTGGGTACTACTGCTCGTCGCGCTACCATCGAATCACGAAAGTCT
+
;;;>;??==<>=>;;;;;<;;@AADCCBBBBB@BBBC?@@@A@CCCA@@C@CBBBB@B?BB?A?A;>?AAAAA:B8BCBBB3AA=?>>;39BBD<>?D@CC<??ABCD@BA@@@@@@=B@@;@=@@?@?>8618==>5;;;;?@A@?@?@@;;;>:>=>:>?;?<?A@@?BDAA588BAA5A<@7;;AAA/A@AAA7;;>=>:;;=@<ADDD/A886C5;6<<6<??;?@<>;>C?=;;7;66;4-----33336;><<;66=///9@::=B;@AB>777+----
@ATNG8:03324:03032
GATGGTAGGCACTGCGCACACATCCCAGAAGATCAGGAACTCTAGAAGAATTCAGATTTTTAACACGAGAGTAAACGTAAAAAGAAGGTTTTACAAACTCACGTTAACAATATTGCAGCAGTACGCACACAATCGAAGCGCAGTAAGGATGGCTAGTGTAACTAGCAAGAATACCACGAAAGCAAGAAAAAGAAGTACGCTATTAACTATTAAACGTACCTGTCTCTTCGAAACGAATGAGTACTGTATCTATGTGTGCGCTACCATCGAATCACGTAAGTCT
+
;<BC;@@C@@;;;><666><<<@@A0;9955@@B;;9;=BCBCCCD?AA?@>A@999987$34:;<BBBBBBCD><;@@?>>,@@=A5;;;6;CCE@CCDCCCCAC@AA<@;;7;?BBCBBBCBBBB>?>D?CCCC?BACCCCCC>A=?<><?BABBCBB?BAAACC@CD@CA@<?>?<<17>=6===;;,00(/00>AA>??:=9====077*8@<8838AA<<<=,//::1:@@=@CBC;:9BBBCBBB@?ABCAAA@@CBC?BBBBB>AAACA?@>?BAB
@ATNG8:03327:03014
GATGGTAGCTCTGCTCTGACTCTCGTACTCATTCGTTTCGGAAGAGACAGGTACGTTAATAGTTAATAGCGTACTTCTTTTTTCTTGCTTTCGTGGTATTCTTGCTAGTTACACTAGCCATCCTTACTGCGCTTCGATTGTGTGCGTACTGCTGCAATATTGTTAACGTGAGTCTTGTAAAACCTTCTTTTTTTACGTTTACTCCCGTGTTAAAAATCTGAATTCTTCTAGAGTTCCTGATCTTCTGGGTCTACGCTCGTCGCGCTACCATCGAATCACGAAAGTCT
+
66>>8<CBBBBBCBBCCCCCAAABCBBBBC::69@@@;AC@C@CCDCCCC?CDCCC?C?CBBB?C@CCCCCCCBB?BCDEDD(?=8<99:,;B@@?ABB>BB:;;BEGF@CCBCBBBB?BCC@C@DDCBBBBC?CCDD?CCCBBBBBCCCCBA@@B>BBC@9899?BBCCBCECC@CDFDE;B>A=;;:::::#;CCCE?DC;;;7;BBB>BBBB2BCCBB?B@;;8;@@@???=A>A@ABB?;?:::/;AAABBBCCCBBBBBBCBB@BBAAA@BA?@A@@:@A::
@ATNG8:03330:03042
GATGGTAGCTATACGTATATCTATGTACTCATTCGTTTCGGAAGTGACAGGTACGTTAATAGTTAATAGCGTACTTCTTTTTCTTGCTTTCGTGGTATTCTTGCTAGTTACACTAGCCATCCTTACTGCGCTTCGATTGTGTGCGTACTGCTGCAATATTGTTAACGTGAGTCTTGTAAAACCTTCTTTTTACGTTTACTCTCGTGTTAAAAATCTGAATTCTTCTAGAGTTCCTGATCTTCTGGGTCTCTCTCTCACGCACTACCATTCGAATCTCGAAAGTCTA
+
==C?;@;;;@@CCFFCDDCCCBBCCBBABC:;7;A@A;AB?B?BCCCCDD?BCA@A?C?BBBB?B?BBAAACBBB?BBDDD2AA>AB?@9=AAB>ABA?BB<?9:7AC=A=>>BBAA:??A<A<AAA?>??A<A>>>066<===?@>==AA;;;=8;;;:>>5:6:???@@@@?8==>??2?=A7;;DDC/AAAAA:>>>>=><9:98<>>@/@==:=6@4//-/779///7@7@>AB??;?@@B:A@???==>CAA@@@A@=77233-322-2,,,;99-,,---
@ATNG8:03331:03048
GATGGTAGGCGTGTGAGAGTCTGCCAGAAGATCAGGAACTCTAGAAGAATTCAGATTTTTAACACGAGAGTAAACGTAAAAAGAAGGTTTTAACAAGACTCACGTTAACAATATTGCAGCAGTACGCACACAATCGAAGCGCAGTAAGGATGGCTAGTGTAACTAGCAAGAATACCACGAAAGCAAGAAAAGAAGTACGACTATTAACTATTAACGTACCTGTCTCTTCCGAAACGAATGAGTAACGATGAGAGAGCTCTCTCTACCATCGAATCACGAAAGTCT
+
=6<9<B==?@;@B;;5@==00000*/999>B@>;;7;=@@CAAAB?BA<@=ABAAAAAA.:39=>7;<>744>6?<::===)8717/788(7,7949755==7<<=D===8=8708>>>>>>@@AA???@@B<A>>><@@@@@@@A=A=A==9=:;:?>>>=BBAA??:;:4:<<7<<888*8::48888)57-7;==>>>@AA=A=?:;:5:9;==:;5;@=>===7<98//)/00*/336-.).6667999888769;;==?@@=?;;::5:<===DD8>888
@ATNG8:03333:03034
GATGGTAGAGAGAGCTCTCTCATCGTACTCATTCGTTTCGGAAGAGACAGGTACGTTAATAGTTAATAGCGTACTTCTTTTTTCTTGCTTTCGTGGTATTCTTGCTAGTTACACTAGCCATCCTTACTGCGCTTCGATTGTGTGCGTACTGCTGCAATATTGTTTAACGTGAGTCTTGTAAAACCTTCTTTTTACGTTTACTCTCGTGTTTAAAAATCTGAATTCTCTAGAGTTCCTGATCTTCTGGGTCTACGCTCGTCGCGCTACCATCGAATCACGAAAGTCT
+
BCBB@BCCCCCEECCAABBBBBCCCCCCCD994999:,:>:A:CBBBDBA?BBCBB>@?AAAA>A<ABBBBB@AB?BBCCCC(@@>@>@@:@CCB<@@B>BB>@?@@AA?>@AAAAAA;<<<:>:>>>C<<<>9>@@C9==?<<=>>@A??A=>=A<==><@AA9A<AAAAAAA?A=AAADD2@;=966666+7>99>0566///<;/8919ACD/@@@@A=?<?A@==9///49066?A?>6<<<<6<AA@>==@@AA>><@?>?>=BB@>>8<>>>99709>;<
@ATNG8:03341:03035
GATGGTAGTGTCATATGAGAGTGTAGTACTCATTCGTTCGGAAGAGACAGGTACGTTAATAGTTAATAGCGTACTTCTTTTTCTTGCTTTCGTGGTATTCTTGCTAGTTACACTAGCCATCCTTACTGCGCTTCGATTGTGTGCGTACTGCTGCAATATTGTTAACGTGAGTCTTGTAAAACCTCTTTTACGTTTACTCTCGTGTTAAAAATCTGAATTCTTCTAGAGTTCCTGATCTTCTGGGTGTATCAGCGAGTATCTACATCGAATCACGAGAGTCT
+
@@;=8<=BA@;;;;;;;;9=7//////999::;29>>5;D?B@;;9:5567<==BB?B?A@@C>A>@BGBB@A@B7;:@=?,>@<>=AC6:59529?@+00)//:79;:=ABEDCCCACBB>B7;;A;;9:C?BBCB>ABB@A?ABBA@@CBBCC@BBB@BB?B:;;;<;;ABB>B0000+0*0////&/9;<>266;:<;9999.5555$5999>=@=AB=;;;:;9A=A<BAA::;=AA@A;@;;:ABA:99?@B@@CCC?><<00*0;00/89545:8
@ATNG8:03346:03058
GATGGTAGAGAGAGCTCTCTCATCGTACTCATTCGTTTCGGAAGAGACAGGTACGTTAATAGTTAATAGCGTACTTCTTTTTCTTGCTTTCGTGGTATTCTTGCTAGTTACACTAGCCATCCTTACTGCGCTTCGATTGTGTGCGTACTGCTGCAATATTGTTAACGTGAGTCTTGTAAAACCTTCTTTTTACGTTTACTCTCGTGTTAAAAATCTGAATTCTTCTAGAGTTCCTGATCTTCTGGATATGAGTGACTCGTGCTACCATCGAATCACGAAAGTCT
+
66>>8<;@;B>==>>///779:::;;>>>?@@<?DCC=BC@D@BAABBBB?BAC?><??ABBB>B;<>?@@BBBB@BB===+AB?>>>@7ABBB@CAA=@A:=:9322+277855:B<>>>=A=A@@?>>=?=AA@@;?;;;;;;:997==999719775=A<A<???@@;;;C<??AAA3:5;7:::;;+;=>??9?>>;;:A>;;67===,:///<160::4:AAA=>=:><>>>>>>:;;;;??ABB???@@>>>@ABA??<6<====-//<666;47333
@ATNG8:03347:03049
GATGGTAGATACTCGCTGATACACCCAGAAGATCTGGAACTCTAGAAGAATTCAGATTTTTAACACGAGAGTAAACGTAAAAAGAAGGTTTTACAAGACTCACGTTAACAATATTGCAGCAGTACGCACACAATCGAAGCGCAGTAAGGATGGCTAGTGTAACTAGCAAGAATACCACGAAAGCAAGAAAAAGAAGTACGCTATTAACTATTAACGTACCTGTCTCTTCCGAAACGAATGAGTACATAGATATACGTATAGCTTACCATCGAATCACGAAAGTCT
+
;AC?@CCBBB>>@CCCBBBBBCCCE=DCB?@@CCCB?B@???BB?><?B>A????=====,=;=?;AAAAC===8=BCCCCC5CB=A<AAA7BBE?ABAAAABBB?C@BC?ABB?BBCBBCBDCBBBBBA@@?BAAC>C?BEDBBBAE?B;;7;A@@?BBB>?@?AAA=BA?BB@;@@<881788325556(25396;=>??AA<><>>CC=@<@@BBA<@@BBABB@C?CCD=BBB?BCCAAABBBBAAC@@@AA@@@????=BC=;<;>A<>>BCDBB:>===
@ATNG8:03353:03044
GATGGTAGGCGTGTGAGAGTCTGCCCAGAAGATCAGGAACCTAGAAGAATTCAGATTTTTAACACGAGAGTGAACGTAAAAAGAAGGTTTTACAAGACTCACGTTAACAATATTGCAGCAGTACGCACACAATCGAAGCGCAGTAAGGATGGCTAGTGTAACTAGCAAGAATACCACGAAAGCAAGAAAAAGAAGTACGCTATTAACTATTAACGTACCTGTCTCTTCCGAAACGAATGAGTACTGCGTCTCACTCTCGCCTACCATCGAATCACGAAAGTCT
+
66=>8=BB@BBBBBCDCCC;:;;55)5<<=CCAAAB@E7;:;;;;><;5;.9=994999'939::::;::;?=;;=99999)4>:>=BBC;CCC@;;<BBBB@@<@<@@?AAA?@@BBDCDCCCCCCCCBB?BBAA>AAAAA@AA=B>A@@=@CCCFDCC@BAAA??;?B?BBF?BBAAA;?==;98888(8>:CAAAABAAA<@;@@@@7;7;ABAB?BCB@@??9=8998-9==:?AAABCC???@AAAA???BBBBC@BBB?CCCCC?DA@@;;;0;@;9
@ATNG8:03355:03053
GATGGTAGCTCTGCTCTGACTCTCGTACTCATTCGTTTTCGGAAGAGACAGGTACGTTAATAGTTAATAGCGTACTTCTTTTTCTTGCTTTCGTGGTATTCTTGCTAGTTACACTAGCCATCCTTACTGCGCTTCGATTGTGTGCGTACTGCTGCAATATTGTTAACGTGAGTCTTGTAAAACCTTCTTTTACGTTTACTCTCGTGTTAAAAATCTGAATTCTTCTAGAGTTCCTGATCTTCTGGATATGAGTGACTCGTGCTACCATCGAATCACGAAAGTCT
+
CBBC@BCBBB=BAAABCCCDCCC@@@BBAAA@>A;;<<&4:7;.66=BBBC@B><@@+0+0<//)555;5<<556>7;;>>>+>>9==C?999;949@B>BB9:;@@@D@BBCBDBBB@BBC@C?CCDD;;;C?B@@@?CA@@BBC;;<AA@@@000000<AA>B?BBB;;:B@A;@@ABA7A@C=;;<;.:@@@D=CCCCCC@?>>9>>>@0@A@BC?B?BB?BBB@@@A?A@CCCCCC@??ABDIBBBAAABA@@BBCA@@CC?BAAAB@BBBBBBB<BC@@
@ATNG8:03360:03024
GATGTAGCGCGACGAGCGTAGACCCAGAAGATCAGGACTCTAGAAGAATTCAGATTTTTTAACACGAGAGTAAACGTAAAAAGAAGGTTTTTACAAGACTCACGTTAACAATATTGCAGCAGTACGCGCACAATCGAAGCGCAGTAAGGATGGCTAGTGTAACTAGCAAGAATACCACGAAAGCAAGAAAAAGAAGTACGCTATTAACTATTAACGTACCTGTCTCTTCCGAAACGAATGAGTACGATGAGATCTCGTGTGCTACCATCGAATCACGAAAGTCT
+
?;=<:;;69;CCDC>CGCAAA@@@4?DD@BBBBAD@BB@AACCD>@A?A?A??777889%9;ABBBAABBCCD=DBDDCDD5BA=B=A@A@0ACCBGCCDCBCDC?B?AA?@@@?CBBBCBDCCCBAB@BBB?DDAA?AAAAAABA=@=@??;?A???BAA>ABBBBB>@@:888088888)7==888888(/939///;=@AA<@<@A;;7;;@>BBC@BBCBBBC?@=@>=5=00+0?=;@BB???ECBBBBB?;;BAAAB?@;@AAAA:=<==AA@9A@;;
@ATNG8:03360:03042
GATGGTAGAGAGACTGTAGCGCACCCAGAAGATCAGGAACTCTAGAAGAATTCAGATTTTTAACACGAGAGTAAACGTAAAAAGAAGGTTTTACAAGACTCACGTTAACAATATTGCAGCAGTACGCACACAATCGAAGCGCAGTAAGGATGGCTAGTGTAACTAGCAAGAATACCACGAAAGCAAGAAAAAGAAGTACGCTATTAACTATTAACGTACCTGTCTCTTCCGAAACGAATGAGTACCTCTCAGACGCTCGTCCTACCATCGAATCACGAAAGTCT
+
69CC<?BBBECBBCCCDDGCCCCBC=BBB@CCC@A@?B?BBB@?@B>AA?B?99:?>AAA2@=AABBBBBBBAA9?9;9999'5=49.59909@A=ABBBCEECC?C@CC@CBB?BBBACCBCDDCCBBCCC@BACC@CAAABBBB@C?B??<?BBBBAAC?CCCCAA>AB>ABA<>@999,9>;888889+8>:?;;;BBB??7:7;=@@7;7:AB@A>ACBBBBB>A>A@>9@994:CCCBBB@@?@A>>AA@@@???A<BAB>=>>@?<>>BCAA@<A???
@ATNG8:03362:03034
GATGGTAGTCTCAGATAGTCTATAGTACTCTATTCTGTTTCGGAAGAGACAGGTACGTTAATAGTTAATAGTCTGTACTTCTTTTTCTTGTTCTTTCGTGGTATTCTTGCCTAGTTACACTAGCCATCCTTACTGCGCTTCGATTGTGTGCGTACTGCTGCAATATTGTTAACGTGAGTCTTGTAAAACCTTCTTTTTTACGTTTACTCTCGTGTTAAAAATCTGAATTCTTCTAGAGTTCCTGATCTTCTGGGATGTGTGCGCAGTGCCTACCATCGAATCACGAAAGTCT
+
?6667;;@DG@@;<5556555=>?;999/////)//4:;5;;:;4/////660778330349::A<<9>>0//668922,27777(..0..(.790779;652.277(..(...85;55...6605585:6@996>?;;7@@@@<BB@BBBBBBDCCCAA@B>A;;5<<5;;@B@@@@@AA<>>?@@4@;?;??ABBB)BAAAF000@AAA;;;B5;<<;*<BBAB?B?CCADBICCCC@CABBBCCB=A;;;0;<<;B;;;@BBBBBD@CBB@BCCCC@BBDCFED>BCCB
@ATNG8:03363:03018
GATGGTAGCACGAGTCACTCATATCCAGAAGATCAGGAACTCTAGAAGAATTCAGATTTTTAACACGAGAGTAAACGTAAAAAGAAGGTTTTACAAGACTCACGTTAACAATATTGCAGCAGTACGCACACAATCGAAGCGCAGTAAGGATGGCTAGTGTAACTAGCAAGAATACCACGAAAGCAAGAAAAAGAAGTACTCTATTAACTATTAACGTACCTGTCTCTTCCGAAACGAATGAGTACGATGAGAGAGCTCTCTCTACCATCGAATCACGAAAGTCT
+
55<<7<?@ACBB=@@AC?@@B;<<>:?=C:A@BC:;99:BCC;;9B<AB<@<;:9?>DCC1B8@@B>>>BBAAB;==;9499'4?;?2:;;&9@@=@BBCBBBBB>A@;;6;AB=@?@ABAAAFDDGC@A@C@CCBB>A@CA99:@;A=@AA?ABBB@@@C?CCAAAD@BB?BBA?BB???8<??;88889(7A;A888@@@@B<@<@@AA;?;>@888=AA;;:?=7<8888*78818AA@888;;?BB@A>>>@?=<=;;:AA=@?>>?<AA>>>=?8?::;
@ATNG8:03364:03016
GATGGTAGTGCGTGAGAGAGAGACCAGAAGACTCAGGAACTCTAGAAGAATTCAGATTTTTTTAACACTAGAGTAAACGTAAAAAGAAGGTTTTTTACAAGACTCACGTTAACAATATTGCAGCAGTACGCACACAATCGAAGCGCAGTAAGGATGGCTAGTGTAACTAGCAAGAATACCACGAAAGCAAGAAAAAAGAAGTACGCTATTAACTATTAACGTACCTGTCTCTTCCGAAACGAATGAGTACGTGTGACGTACGTGAGCTACCATCGAATCACGAAAGTCT
+
:;5;45<A@@@A?;=>>=<@@@00-/::5;/65444.4.//////8398381-----77888#83777;;;B=BBB=?A45444$493;8<?@@@)DDFGBBBCEDDCC@C@CC>BCC@CBAABCCCBBBCCCBBB?CDBB?BBB@@?;;1:5;;;5;@@@BFDC@ABBDBA>AA=ABB>@B:::,7;;9989999%9@<D889BD@;;6;8=<=>5;5;AA@@=@A@@@BA?A?AA@;A::8:CAABBBAAABBBBBBBCBBBBBBAAA>AAAAB?B@@?998*9><<
@ATNG8:03367:03055
GATGGTAGGCGAGAGTGAGCGCAGTACTCATTCGTTTCGGAAGAGACAGGTACGTTAATAGTTAATAGCGTACTTCTTTTTCTTGCTTTTCGTGGTATTCTTGCTAGTTACACTAGCCATCCTTACTGCGCTTCGATTGTGTGCGTACTGCTGCAATATTGTTAACGTGAGTCTTGTAAAACCTTCTTTTTACGTTTACTCTCGTGTTAAAAATCTGAATTCTTCTAGAGTTCCTGATCTTCTGGGCTGCGCTGATATGCGCTACCATCGAATCACGAAAGTCT
+
56==7<<A>BD@@@C@CCA@@B==CDCCCBB@BBBB=BC9<:;BB@@@@<@C@>??B<???A>A?BBBBBBA?B>@==:=)>A873222&299;6@@C?BB?BBAC8859===?@==:=AB=B=>>>=;:;@=AB>=:==@A>>>==>HBB?>>B;888<A@=@<>>???DDDD;???BA6A:>:=AAAA/==;>A9??>>>@@@BB<>>>>/>=>>A<A<?@;@AAAA==:><ABAA>>:89;=4=///====AAAAA<=>A>>:===<=9=AA>>>@8@=>=
@ATNG8:03325:03087
GATGGTAGTACATGGATAGACGACACCAGAAGATCAGGAACTCTAGAAGAATTCAGATTTTTTAACACGAGAGTAAACGTAAAAAGAAGGTTTTACAAGACTCACGTTAACAATATTCAGCAGTACGCACACAATCGAAGCGCAGTAAGGATGGCTAGTGTAACTAGCAAGAATACCACGGAAAAAGCAAGAAAAAAAGAAGTACGCTATTAACTATTAACGTACCTGTCTCTTCCGAAACGAATTAGTACGTGTGCGACGTGTCTCCTACCATCGAATCACGAAAGTCT
+
:<AA5549455555499====::999)//:277:444.4799::443-33-3-33/777777#/)/77//5<;555)5;55555$5@5:.955'5994;DBAABBCD@C?@?=?AA=AABCBDBCCAABGGIC@C;;;@C;;<;9@C?C>BBC?CBBBB;;;6:::89<8<>2983,333,3;;;)33369988888#//4:///:79;85;-//88(/(/8000:999;A@?;<=999,4<<8=9=9???<A@?;>99999@@A@@<98549222;49977555(2777
@ATNG8:03327:03097
GATGGTAGGACGAGCGTCTGAGAGGTACTCATTCGTTTCGGAAGAGACAGGTACGTTAATAGTTAATAGCGTACTTCTTTTTCTTGCTTTCGTGGTATTCTTGCTAGTTACACTAGCCATCCTTACTGCGCTTCGATTGTGTGCGTACTGCTGCAATATTGTTAACGTGAGTCTTGTAAAACCTTCTTTTTACGTTTACTCTCGTGTTAAAAATCTGAATTCTTCTAGAGTTCCTGATCTTCTGGGCAGACTCTCACACGCCTACCATCGAATCACGAAAGTCT
+
??BC9=BB>ACB::6<@@@@BBDDACDGDCBB@BAAE<BB?C?BACCCDD@CCCBB?B@CCCD@DACCCCCBBBC@BBDDD1CC?BABB=BCBC@CCDACC;;:BCFDADCCCBBBC@CCC@B?CBBBCBBB?BCCB?CCCCDBBBBBBBCBBBB?@A@?BB>B>BBCBBBBCEACDCCC9@;@;;;:::*;@@AC>AABCCCB@A@<@A@@0ADCCDACACC@A@@BCAC@B@CBBBBD?BADD>DCCCCCCBC@@?CCC@BCC@CBCAC=@?AAA@A<AAA@
@ATNG8:03344:03093
GATGGTAGGCACTGCGCACACATCCCAGAAGATCAGGAACTCTAGAAGAATTCAGATTTTTAACACGAGAGTAAACGTAAAAAAGAAGGTTTTACAAGACTCACGTTAACAATATTGCAGCAGTACGCACACAATCGAAGCGCAGTAAGGATGGCTAGTGTAACTAGCAAGAATACCACGAAAAGCAAGAAAAAGAAGTACGCTATTAACTATTAACGTACCTGTCTCTTCCGAAACGAATGAGTACGAGAGAGCACACGTGTCTACCATCGAATCACGAAAGTCT
+
45995;@?;=5559:>@AABBEDDF>DCC?BCCGCCAB@CCB;<;B?BC@C@?@?A@CBC1?9=>8888?:@??688955555#59499@A@0>?@<<;;@>>>>@;@<AA?ABA>AABBBCCICDCCCCBCD@D@AA>@??????><@@D@@?@AABBCCD@CCACDC@>><?AA9==:999+8<<788888(7=6?AAADDBCB7;6::>=1818ABAB@BCBBBDC<?<??=5=::49@AAABCB@?@@==AA?;;>@@?@;;;8=99:>;>@??BAA=A:::
@ATNG8:03349:03076
GATGGTAGTGATACAGATCAGACACCAGAAGATCAGGAACTCTAAGAAGAATTCAGATTTTTAACACGAGAGTAAACGTAAAAAGAAGGTTTTACAAGACTCACGTTAACAATATTGCAGCAGTACGCACACAATCGAAGCGCAGTAAGGATGGCTAGTGTAACTAGCAAGAATACCACGAAAGCAAGAAAAAGAAGTACGCTATTAACTATTAACGTACCTGTCTCTTCCGAAACGAATGAGTACGTGTGCGACGTGTCTCCATCGAATCACGAAAGTCTT
+
;9:;:>>>CD@===@>;;;;;;<::5:::8<@<554492699//*/:5;;5:0/////666'64888344===?:355:9999'99.5.599+=?@=AAAABBBBC@D@CC?BBC?@@BBCCCCCCEDDCCCC@CCCE899@>BABB?B?C:::;@@BDDBC@B@@?AA?9:59A?:?@988*3775;==@@2<A9>=@?@@CCA;@;?=881808>BBB@BCBBBAC<>;999/99939?@@ACCBBCCCCBAB>>>?A>=8>=::;=F???>=<1<:771
@ATNG8:03359:03072
ATGGTAGTGTCGAGTATGAGAGTGTGTACTCTATTCGTTTCGGAAGAGACAGGTACGTTAATAGTTAATAGCGTACTTCTTTTTCTTGCTTTCGTGGTATTCTTGCTAGTTACACTAGCCATCCTTACTGCGCTTCGATTGTGTGCGTACTGCTGCAATATTGTTAACGTGAGTCTTGTTAAACCTTCTTTTTTTACGTTTACTCTCGTGTTAAAAATCTGAATTCTTCTAGAGTTCCTGATCTTCTGGACAGAGTGTGCAGATACTACCATCGAATCACGAAAGTCT
+
444.497<B0//////7595554:444488///:)////(//16)33378@@:8@=994717>=A5999AEFCCCCC=ABCCC3BB:>;DE>BBCC@BBC@DB:;;ACCL?BBDCCCCB@CCD@D?CBBCBCCC@CCCBBCBBBBCCCDCBBBAAAD@CCB@AA?@=A@@@@AAAA?BB@BE?C?B>;;;;;;;#;@AAM>DCCBB@@@BB4;<;<*;BBBC@G@CCDCCCCB::8;@BCCFDC>@A@AEGCCBBBHAAACA@ABBBDCACC@@@?BBCDCCC=B:;:
@ATNG8:03364:03092
GATGGTAGCTATACGTATATCTATGTACTCATTCGTTTCGGAAGAGACAGGTACGTTAATAGTTAATAGCGTACTTCTTTTTCTTGCTTTCGTGGTATTCTTGCTAGTTACACTAGCCATCCTTACTGCGCTTCGATTGTGTGCGTACTGCTGCAATATTGTTAACGTGAGTCTTGTAAAACCTTCTTTTTACGTTTACTCTCGTGTTAAAAATCTGAATTCTTCTAGAGTTCCTGATCTTCTGGATAGCGACGCGATATACTACCATCGAATCACGAAAGTCT
+
BC@@>@BCBC?>>CC<A<EDCCCCBB@?@BBB>BMIM>BB@B@BAB@A@C@DCC??=?=ABCC@CABBBAABA<B?CBBBB3AA<A:88.5CCD@F??;?@=???BBB?@A:;;=;:5;=D<A<>>>A;<;>=@@@A<@??>;;;;77@@@///=176A<>><@:>=F>>>@==8;;;>>2>;?=AABAA/AB<;;2999///7=6;8;DEE/?>=>@=@<??:=::;:;;=B7;;>>>><>AA<??@C@@?@??@>==A<66//*/;;;@7====@AA9A@==
@ATNG8:03369:03082
GATGGTAGACACGTGTGCTCTCTCGTACTCATTCGTTTCGGAAGAGACAGGTACGTTAATAGTTAATAGCGTACTTCTTTTTCTTGCTTCGTGGTATTCTTGCTAGTTACACTAGCCATCCTTACTGCGCTTCGATTGTGTGCGTACTGCTGCAATATTGTTAACGTGAGTCTTGTAAAACCTTCTTTTTACGTTACTCTCGTGTTAAAAATCTGAATTCTTCTAGAGTTCCTGATCTTCTGGCTCTCGTAGACAGATACTAATCGAATCACGAAAGTCT
+
DDCC@DCCC@AABAA969BBBCBBBBBBDCBB?BBBB=BB?B?B@??BAB?BBBBC>B>>??A>A?BBCCCCDBB?BBCCD3;;2;8812:?B=BBA=@@000/58849AB@@@AA<>>><@<?ADA??=A<@@>A9>==;99<=@@@@D687D<>>=<@@:=:=>>>@@@>>:>>>CB;B;>;>????/=>99*//////:::A<AAAA/>><>D<A<>>9=?>>>;;5;8=====A9=;;7;@=;<=667:==:>:<:993666=7===?@AA;B?@>
@ATNG8:03323:03117
GATGGTAGTGTCAGTGCGCGTCGTCCAGAAGATCAGGAACTCTAGAAGAATTCAGATTTTTAACACGAGAGTAAACGTAAAAGAAGGTTTTACAAGACTCACGTTAACAATATTTGCAGCAGTACGCACACAATCGAAGCGCAGTAAGGATGGCTAGTGTAACTAGCAAGAATACCACGAAAGCAAGAAAAAGAAGTACGCTATTAACTATTAACGTACCTGTCTCTTCCGAAACGATGAGTACGATGAGATCTCGTGTGCTACCATCGAGGTTGTAAAGTCT
+
DEDC=BBCC@BABB@BB;;5;<<AA=ABC?C@@@@@=@@AABBBBC@BF>B=@A=:99:9'8<A>>>BCAA989+9<;9::*5949.999&555.599:977//)/)/:399;=/4499;><<=696AABBC@BAAA@CCBA????<@@CBD?CCCBAAAC@CBCBBB?CC?AAA?BBCCC=>>799::;:*:=:;;;>A=98=,/)/<65067/6;BB?BBAA@??::6:;;5:00/=::>AABB:99A>888<<<<999?<<4::=<@@:><>>BD;DAAA
@ATNG8:03324:03151
GATGGTAGCGCACACATAGATACAGTACTCATTCGTTTCGGAAGAGACAGGTACGTTAATAGTTAATAGCGTACTTCTTTTTCTTGCTTTCGTGGTATTCTTGCTAGTTACACTAGCCATCCTTACTGCGCTTCGATTGTGTGCGTACTGCTGCAATATTGTTAACGTGAGTCTTGTAAACCTTCTTTTACGTTTACTCTCGTGTTAAAAATCTGAATTCTTCTAGAGTTCCTGATCTTCTGGTATGACTAGTGCTACTACTACCATCGAATCACGAAAGTCT
+
99;;)/////7/555999779///99999;::59;>=6==:?7<<>>>CC?CBBBB?A?>>:94@;@@@@>9550)/<<<<,;=-/0::5:<==266<7<:6;;;=BD996<@@@<<8<<=:=?C>99999@=@BCC@BCCCCCCCCC;;;;CCB@C;;6;?:?9>:;:@@A@@;9995,5.545555&4;9993>595><@6667;@>@)6656>6<8=B:<=@@=00+070//<<<7:.-*----//<555555555;;==>8<<;;;7<;<:;;>5<<55
@ATNG8:03331:03146
GATGTAGGACGATCGTCTGAGAGGTACTCATTCGTTTCGGAAGAGACAGGTACGTTAATAGTTAATAGCGTACTTCTTTTTCTTGCTTTCGTGGTATTCTTGCCTAGTTACACTAGCCATCCTTACTGCGCTTCGATTGTGTGCGTACTGCTGCAATATTGTTAACGTGAGTCTTGTAAACCTTCTTTTTACGTTTACTCTCGTGTTAAAAATCTGAATTCTTCTAGAGTTCCTGATCTTCTGGGTGCGCTACAGTCTCATCTACCATCGAATCACGAAAGTCT
+
;;>;;;@:666;;;9::;:;<=B9B@C@AAA8A9;:0994:=CBCCC>>7;;<;:69<@@@A>B9:6<<<655<744444$4;7;499,4<997<><:;@800*0<=@=BB995554399;0506<<<666<8::;;5;<<;@;=BA>BA=>658<B9:59<9;6=<@969>=<7;555)56;655555$5;999,55559:=://)/;;;(///658=7<<8<<;;:<<5:5::;<<=:=<>>06555<555<;;;5555999<266<<<8=:;5555)59:<
@ATNG8:03331:03150
GATGGTAGGACGAGCGTCTGAGAGGTACTCATTCGTTTCGGAAGAGACAGGTACGTTAATAGTTAATAGCGTACTTCTTTTTCTTGCTTTCGTGGTATTCTTGCTAGTTACACTAGCCATCCTTGCTGCGCTTCGATTGTGTGCGTACTGCTGCAATTTTGTTAACGTGAGTCTTGTAAAACCTTCTTTTTACGTTTACTCTCGTGTTAAAAATCTGAATTCTTCTAGAGTTCCTGATCTTCTGGATACACTCATTTGCACCTACCATCGAATCACGAAAGTCT
+
==@A8A=A>B;;6>BBCBCBCCCC?CBCCCCB@FBBA<BEAD@BBCCCCCACCCBB@B?CBBA?C=CCDD@@ABB5;;;;;*<B>@@CG=BCBB@CCC@EC?A@CBBCACBCCCEBB?BCC@C@BBBBBBBC@CC<;:;BBACCAA@CBBDBBAA=ABC5;;?A???@C@@@@@<@@@@@2@9=999999)9>@@@599;873>??</8887$3;;:><?;00*/@:6;:;=B:>>><::+//649:<??==>AHG;@==>7::=8<766539656::@79755
@ATNG8:03336:03155
GATGGTAGAGAGAGCTCTCTCATCGTACTCATTCGTTTCGGAAGAGACAGGTACGTTAATAGTTAATAGCGTACTTCTTTTTCTTGCTTTCGTGGTATTCTTGCTAGTTACACTAGCCATCCTTACTGCGCTTCGATTGTGTGCGTACTGCTGCAATATTGTTAACGTGAGTCTTGTAAAACCTTCTTTTTACGTTTACTCTCGTGTTAAAAATCTGATTTCTTCTAGAGTTCCTGATCTTCTGGCGCTCTGTCACGTCTGCTACCATCGAATCACGAAAGTCT
+
6==>8====C?C;<6666<<===@A>///::<;C;0000@;B-0//:::B9>BBAA>A?BB<B7@/339===988437888$374;?@@9?BBC<??A?@@=@>><89:A;9:;8??<?@@=B<BB>>>>=><@@@@;>>A@@@@@@@@@?;;;=9::97//*/388<<A>@<>:;;==?2>;B<A>AAA/@CABB:A??::;:9:<08888+8;;;DDC;AD;@@;;;;;6;<AA>>>><>AA;===?===>>AAAA888=;;;<@@@?@8;;BABCB>BBBB
@ATNG8:03349:03148
GATGGTAGCTCACGTACGTCACACGTACTCATTCGTTTCGGAAGAGACAGGTACGTTAATAGTTAATAGCGTACTTCTTTTTCTTGCTTTCGTGGTATTCTTGCTAGTTACACTAGCCATCCTTACTGCGCTTCGATTGTGTGCGTACTGCTGCAATATTTTAACGTGAGTCTTGTAAAACCTTCTTTTTACGTTTACTCTCGTGTTAAAAATCTGAATTCTTCTAGAGTTCCTGATCTTCTGGATAGCGACGCGATATACTACCATCGAATCACGAAAGTCT
+
BCCC?BCBBB=;666===>@GCBBBBBBBBBB?BB@@;@B?B8:9@A=BB@BCCBB?B?CFBC?B?AB973888949::::+:?;@999,277<,73:6:C?BBBBBA=@B;;;=;;59:>;@<??;::@::3:>;;5;;>A@@;;;AA@>867A;@>?>?2:4:AA===CDD@BBBBB7B>B?BCEED3ABAAD>DDCCC@@@CC?CCDC3C:::@?B?BB?CBBAAAB?B?BBBC@B;>>B<@AABBBDCCBBBCCCCBBBB?BBBBB@BBAAACC>B>>>
@ATNG8:03349:03156
GATGGTAGTGTGTCTCTGAGAGTAGTACTCATTCGTTTCGGAAGAGACAGGTACGTTAATAGTTAATAGCGTACTTCTTTTTCTTGCTTTCGTGGTATTCTTGCTAGTTACACTAGCCATCCTTACTGCGCTTCGATTGTGTGCGTACTGCTGCAATATTGTTAACGTGAGTCTTGTAAAACCTTCTTTTTACGTTTACTCTCGTGTTAAAAATCTGAATTCTTCTAGAGTTCCTGATCTTCTGGCTCTCGTAGACAGATACTACCATCGAATCACGAAAGTCT
+
69<<8<BBBBCCAAAAABCBCBBBCCBBBB@?=?BBC>CC?C?CCDDDBB?BBBED?D@DBBA=B@ECCECBBBC?BBDDG1BB8::BC>CCBB@BCC@CD@BBBCCDACCCCCCBB?BDD@C=BBCCCBBC?BBCC?CAA@DBBBBCCBB@AAC?BBB?BB?C@BBCBBBCDC?C@>@>7=;@;::999*:BABC>BBCCCCCCCF@CCBB5C@@BCACACD@BAACCCC?C?CBCBBB<???;@BCBBDDDDCCCBBBCCCCC?AAABB?BABBCDD>CA??
@ATNG8:03349:03159
GATGGTAGCAGACGTGACAGAGCGCCAGAAGATCAGGAACTCGTAGAAGAATTCAGATTTTTAACACGAGAGTAAACGTAAAAAGAAGGTTTTACAAGACTCACGTTAACAATATTGCAGCAGTACGCACACAATCGAAGCGCAGTAAGGATGGCTAGTGTAACTAGCAAGAATACCACGAAAGCAAGAAAAAGAAGTACGCTATTAACTATTAACGTACCTGTCTCTTCCGAAACGAATGAGTACCTCTCAGACGCTCGTCCTACCATCGAATCACGAAAGTCT
+
44995;======666>?@>>BCCCC?ABB899>>>;7<17:0/////5;;8=7;;:::<<<+=6:@>8=<@@?<<1;9=9999(9=4949;;0?BB?ABBBA>>00-04>>6??B?BBBBCCCCCCBBEAB@FABABB>AABBBBAB?C?@AC@AAA@?AAB?BBBBBA>AB?BBB>AA999,775-57889.9A;AA@@@B>>:7=7<<=<+/+/6>@@?AAA;:9?9>=>>?9>B@587BBBAA=???AAAED@@?@@?>5;;;5;====:>?FBBBC>DBCB
@ATNG8:03353:03126
GATGGTAGGACGAGAGCGTCTGAGAGGTACTCATTCGTTTCGGAAGAGACAGGTACGTTAATAGTTAATAGCGTACTTCTTTTTCTTGCTTTCTGTGGTATTCTTGCTAGTTACACTAGCCATCCTTACTGCGCTTCGATTGTGTGCGTACTGCTGCAATATTGTTAACGTGAGTCTTGTAAAACCTTCTTTTTACGTTTACTCTCGTGTTAAAAATCTGAATTCTTCTGAGTTCCTGATCTTCTGGTGTCGTCTATCATGTACTACCATCGAATCACGAAAGTCT
+
55::5;:>5.--------5;<556<=8<=>@?<<59555)55.5.6<<<<;947:://)/1778<8=:<<<B;;;<>9<<<<<)9949;<<30000/)//94981333735.5;:@@@>>:=@A;@<ACCCEBBGADCCB?CCCCBABBBABBBBAAD?B;;7;B?A?ABAA@@@@@=?;::;*::?:@@AAA,@A;;;7:@?@=>995>9=9=9,99=9<:?:?@=>@>>9949=?A@CCDADA@=@;;;DDBBBB;;;BBCCCCD@CDCBB?BBBAABB=CBBC
@ATNG8:03356:03128
GATGGTAGGAGTATGCATGTAGTATCTCCTACGAAGAATCAGGAACTCTAGAAGAATTCAGATTTTAACACGAGAGTAAACGTTAAAAAGAAGGTTTTACAAGACTCACGTTAACAATATTGCAGCAGTACGCACACAATCGAAGCGCAGTAAGGATGGCTAGTGTAACTAGCAAGAATACCACGAAAGCTAAGAAAAGTAAGTACGCTATTAACTATTAACTACCTGTCTCTTCCGAAACGAATGAGTACGTGTCACGTACGTGAAGCTACCATCGAATCACGAAAGTCT
+
887727//)/7///55599555:4//::)/----(--(/89=:A9<?A;;492371328::4444&3-33;555888;;(333,399;+;=6;1;;;+37;633485=9994949;058>-2268:9999>><<8B==7B>=<6>>858867(/(/990689933374922299577378:522269.9...(....&..2+257955;66.5166<=:=8=<::5455<;;;:=6::=255;7:<<?>:99/////888885...(.5777-22<<A287;8775'2256
@ATNG8:03358:03115
GATGGTAGCTCACGTACGTCACACGTACTCATTCGTTTCGGAAGAGTCAGGTACGTTAATAGTTAATAGCGTACTTCTTTTTCTTGCTTTCGTGGTATTCTTGCTAGTTACACTAGCCATCCTTACTGCGCTTCGATTGTGTGCGTACTGCTGCAATATTGTTAACGTGAGTCTTGTAAAACCTTCTTTTTACGTTTATTCTCGTGTTAAAAATCTGAATTCTTCTAGAGTTCCTGATCTTCTGGGTCTCTCTCTCACGCACTACCATCGAATCACGAAAGTCT
+
=<<B@DECC@C966;;<<<>@=665=;;9<<@.9555)597<555489//)/88//+47:9:</5059<:::;;>9;;>>B1=><=<?>67395.55<.55165<?>><??>>969C=AAA6;6;BCBGCDHGDDBB=BCCADBBBC@@ABBBCB>@@@=@@@C@@AACCCBDC=?;;;;-;2:9:;;;;*;BBFG=CC@BBBBA==29995$5444=9<7<@>???B888>?;??=A?@<?:::.:??ABCCBAACC;;:A;:;=@@?@A?@A@@;;;/;B;;
@ATNG8:03366:03121
GATGGTAGCGCACACATAGATACAGTACTCATTCGTTTCGGAAGAGACAGGTACGTTAATAGTTAATAGCGTACTTCTTTTTCTTGCTTTCGTGGTATTCTTGCTAGTTACACTAGCCATCCTTACTGCTCTTCGATTGTGTGCGTACTGCTGCAATATTGTTAACGTGAGTCTTGTAAAACCTTCTTTTACGTTTACTCTCGTGTTAAAAATCAGAATTCTTCTAGAGTTCCTGATCTTCTGGACGACGCGCACTGACACTACCATCGAATCACGAAAGTCT
+
5=::5;<<>==BCCCCCCBBBBC;:9BBA>AA;?;;;,:B=@8A>>>@??7955<<7;78889-4.5?<==>><@:99999$7@:@>CC;?:?;=>;?=CC@CCBCCC@CCCCBCCC@CDC@C?ABABCCBB?BBCC>CBCCCA@@AABABBBBC@CDC@CC@C@CDB;;;;;;>A;;;;.;5;=;;;;.9=>>@8@@@?@ABA@@=@@@@,@999=9>:>>=>;;:;::49:@@@A@?;??B?B@BB999@@@@AAAAACCBB@BBCCD@CCCBBBC<BB;;
@ATNG8:03323:03190
GATGGTAGATATATGCACGCTCTACCAGAAGATCAGGAACTCTAGAAGAATTCAGATTTTTAACACGAGAGTAAACGTAAAAAGAAGGTTTTACAAGACTCACGTTAACAATATTGCAGCAGTACGCACACAATCGAAGCGCAGTAAGGATGGCTAGTGTAACTAGCAAGAATACCACGAAAGCAAGAAAAAGAAGTACGCTATTAACTATTAACGTACCTGTCTCTTCCGAAACGAATGAGTAGTATCTATGTGTGCGCTACCATCGAATCACGAAAGTCT
+
BBBC@>=CHEJCCCAAB==BBBBBD?BBB:9;@@DB@C?CABABBC?AB7@7?@AA?B<<+B=B@===<@@<:7.::>??@@+AC?C@CCC=FDGFBABCDCCBC@C@BB@BDF?BBBBCABBBCCCCBCBB@BBDE@C@@?BBBB@D@C@@>@DDCDCBA?BBBCBB@BB?BBB?BBB@@;?9939BBBC3@@<?;<;@BB@@;>;>ABB=A=AACBB?BBBBBBC?B?BBB>BBB?BBBBBCBBBB>>>BBBCBAA=@AAB=BA===>AA;<;@@9?@??
@ATNG8:03331:03161
GATGGTAGGCGACATACATACGCGCCAGAAGATCAGGAACTCTAGAAGAATTCATATTTTTAACACGAGAGTAAACGTAAAAAGAAGGTTTTACAAGACTCACGTTAACAATATTGCAGCAGTACGCACACAATCGAAGCGCAGTAAGGATGGCTAGTGTAACTAGCAAGAATACCACGAAAGCAAGAAAAAGAAGTACGCTATTAACTATTAACGTACCTGTCTCTTCCGAAACGAATGAGTACGTGTGCGACGTGTCTCCTACCATCGAATCACGAAAGTCT
+
55<<7<BB?BCCCCBCDJBCBBBCFALICABBBA;;5;<A@BBBCC@CC>@=??=9::::(:<@@BBBBCC??>:?BCCFDE2BB?B>BBB;BCEACBBBCCEDD@D@AB@CBC?CCB@AABCCBBCCCCCC?BC??<@ABACCAA<B?BAA>BCBBBDCC?AACBAA=AA>BBB>@A8992:@@=ACCCC2CD?B986AAAAA<A;>>@@;@;ABCBB@BCBBBAA?C?BCB=BBC?BBBBBBA=>>ABBDBBB>>:???;@<=:>?>>><@@CBCEC>BA99
@ATNG8:03333:03168
GATGGTAGGTGCACATGAGTGTATCCAGAAGATCAGGAACTCTAGAAGAATTCAGATTTTTAACACGAGAGTAAACGTAAAAAGAAGGTTTTACAAGACTCACGTTAACAATATTGCAGCAGTACGCACACAATCGAAGCGCAGTAAGGATGGCTAGTGTAACTAGCAAGAATACCACGAAAGCAAGAAAAAGAAGTACGCTATTAACTATTAACGTACCTGTCTCTTCCGAAACGAATGAGTACTATGTAGAGCTCTATACTAATCGAATCACGAAAGTCT
+
@=BC@CCC@CDAA<@BBBA@@BCBB@BAB@AABD@@=@?::<DDGE@CD@B>ABCABBBB2B?BBDBAABCCDD>BC;;;;;*;@?C@CFE:BBB@CCCCCBBAA>A?BD@BAA=ABBBDCCAABCCBBCCC?BCCB>@@CAABBB?B@B@@>ABABBCAA?@9:99928>:?@A<>=889+7;;5;AABB3@A7:;;;===??=A=>>>B<?<?@BBBACBCBBBB?B?BBE>AAB99:BBCBAACCCBBABBCCCCAAA====;;;@<@?BBAAA9?@::
@ATNG8:03334:03176
GATGGTAGCGCACACATAGATACAGTACTCATTACGTTTCGGAAGAGAACAGGTACGTTAATAGTTAATAGCGTACTTCTTTTTCTTTGCTTTCGTGGTATTCTTGCTAGTTACACTAGCCATCCTTACTGCGCTTCGATTGTGTGCGTACTGCTGCAATATTGTTAACGTGAGTCTTGTAAAACCTTCTTTTTACGTTTACTCTCGTGTTAAAAATCTGAATTCTTCTAGGTTCCTGATCTTCTGGTAGAGCGTGCATATATCTACCATCGAATCACGAAAGTCT
+
9@4405:C=BCC<>><<==@AA@@;9599://)//6692:<8=9544=>?A=60////(/38799)/*/8/-////6066888'/..'2233(38<==BAJ@CC>BBBBBB?BCBBAAA@<@>@<@:@>@9:9BA499>>=@999B@BBCBBBBBBBD@;<;@BC@C?CCGBBBBBC?B@??@3?9@599>==':9?@D8@:;999999949:::(<556?:<7<?;000>;?;<6:;;6668<<E>BBBCCBAACCCAAA?????A?AAAAA>AABBBCC>CDBB
@ATNG8:03336:03197
GATGGTAGCACGACACGACGATGTGTACTCATTCGTTTCGGAAGAGACATGTACGTTAATAGTTAATAGCGTACTTCTTTTTCTTGCTTTCGTGGTATTCTTGCTAGTTACACTAGCCATCCTTACTGCGCTTCGATTGTGTGCGTACTGCTGCAATATTGTTAACGTGAGTCTTGTAAAACCTTCTTTTTACGTTTACTCTCGTGTTAAAAATCTGAATTCTTCTAGAGTTCCTGATCTTCTGGTAGAGCGTGCATATATCTACCATCGAATCACGAAAGTCT
+
@GCC?BCDDDCB==?@AA<=A@BBBCBBCCFF@CCCF>BB??>?CBACCCCAAABB?B?BBBB<@=ABAAACBBC><;;;;(9B9@?CC=C@BB@CCDACC@CCCCDC@CCCCCCCCADCC@C@BBBC@@AA@CABA@DBCBBCCCCDCCCBBAA<BAA@BB?B@BBBAABCBB?B::99-:=?::::::*;AAAE=BBBBBCDCCC@BCBB2BA@AC@B?BC?BBBBBAA?C@BBCCCB>@@C@CCCCBCCCCBBBBBDCBBBB@A?@?B?BBCCGDE>DC99
@ATNG8:03337:03165
GATGGTAGGTGCGAGCATGAGTGTATCCACGAAGAATCAGGAACTCTAGAAGAATTCAGATTTTTAACACGAGAGTAAACGTAAAAAGAAGGTTTTACAAGACTCACGTTAACAATATTGCAGCAGTACGCACACAATCGAAGCGCAGTAAGGATGGCTGTGTAACTAGCAAGAATACCACGAAAGCAAGAAAAAGAAGTACGCTATTAACTATTAACGTACCTGTCTCTTCCGAAACGAATGAGTACGTGTGCGACGTGTCTCCTACCATCGAATCACGAAAGTCT
+
///9)///)/555555<===<:9944434448388-4///)/)/777944.59.525<<<<A@A*B=AAAACBDCBAA8@@;;;;;$493::??>.CCC@CBBBCCC:959>A@;BBB>BBBBCBBBGGEFCBBBB?CCCC?CABBCCBC?B?B@@>@DECBBC@AAAAAA@CD?BBB@DC:::,9<<8699::+9<7////<@AAD<A<@@@@:>:=?DBB?BCCCBBC@C@CDE>CBC?A@B??????AAA@ABBBBBBC@@;<?@<=<=>>9==AA<<;0<@;;
@ATNG8:03337:03179
GATGGTAGCTCACGTACGTCACACGTACTCATTCGTTTCGGAAGAGACAGGTACGTTAATAGTTAATAGCGTACTTCTTTTTCTTGCTTTCGTGGTATTCTTGCTAGTTACACTAGCCATCCTTACTGCGCTTCGATTGTGTGCGTACTGCTGCAATATTGTTAACGTGAGTCTTGTAAAACCTTCTTTTTACGCTTACTCTCGTGTTAAAAATCTGAATTCTTCTAGAGTTCCTGATCTTCTGGGTCTCTCTCTCACGCACTACCATCGAATCACGAAAGTCT
+
66<>9>CCCCCC;=6DA@ACCCCCBBCCCCA@>@DDC>CD?D@CBBBBBB?BCCBB=A=ABBB?A>BBBB@@@AA>AAABC1BB<?=8829B@B?BBB>BC;==>CBB?BAAAA===9>AA;A;===A@@>>:;;;@:>>>888;;=AAA@@@@@;??@<??;?<AAAAAA@>><>@@AA5A<@9<;999.9A8885;///9==@@A8====.=>A==:=;@@<===ADAA<A<AAAAAA;;;;>7=<=>>>>>>>===>?@@>>:>>>??<@@@@AAA:@>>>
@ATNG8:03341:03161
GATGGTAGTATATCGCGTCGCTATCCAGAAGATCAGGAACTCTAGAAGAATTCAGATTTTTAACACGAGAGTAAACGTAAAAAGAAGGTTTTACAAGACTCACGTTAACAATATTGCAGCAGTACGCACACAATCGAAGCGCAGTAAGGATGGCTAGTGTAACTAGCATAATACCACGAAAGCAAGAAAAAGAAGTACGCTATTAACTATTAACGTACCTGTCTCTTCCGAAACGAATGAGTACTTACTCTCAGAGACACGACTAATCAATCACGAAAGTCT
+
955=054<;7//////55559:5558<<<7;;666<7<9AABDCBB=@@9@=?;973888'82998:::;:=BB;88?@@@?,:;59;AAA7B>A=99555////)/)//179=7;BB=CBBCCBBBCBA;<5;;:;:??@AA@AC5;7;@@<@CCCCBBB@A@@BBBBB?AA?9=9337)7<:888998(6;45558=6655+2+222;7>5<:@@@;?:8433949-333/4;;4:;;888==8=>BB@=>;;97-----5552552,27::444(4883
@ATNG8:03347:03188
GATGTAGGAGACTGTAGCGCACCCAGAAGATCAGGAACTCTAGAAGAATTCAGATTTTTAACACGAGAGTAAACGTAAAAGAAGGTTTTACAAGACTCACGTTAACAATATTGCAGCAGTACGCACACAATCGAAGCGCAGTAAGGATGGCTAGTGTAACTAGCAAGAATACCACGAAAGCAAGAAAAAGAAGTACGCTATTAACTATTAACGTACCTGTCTCTTCCGAAACGAATGAGTACGATGAGAGAGCTCTCTCTACCATCGAATCACGAAAGTCT
+
CDDDDAB?BCBCBBCCCBCCCCC=CCC@BABAAA@C>BBBBBAB>>>;>>@@@@@AAA2B@BCB??@CCB>>7>>8///)/;7;)///)/.:489;>@@A??;?=BB<>>>:>=AB@@??@@AA@A@@@;@@@A:?===>>>A;?;?>>:>????AA@<A>>>>A;AA;A??;>>877.7774:BDDD/<<6<AADCA>>>;A;A;;;:@;@A;;;:@A>>;;;8<;AAA9<<<;===B:::@@??>A>??AA>>>>AA@@@<A<<<A<AAAA>?=7=:66
@ATNG8:03354:03183
GATGGTAGTCTCAGATAGTCTATAGTACTCATTCGTTTCGGAAGAGACAGGTACGTTAATAGTTAATAGCGTACTTCTTTTTCTTGCTTTCGTGGTATTCTTGCTAGTTACACTAGCCATCCTTACTGCGCTTCGATTGTGTGCGTACTGCTGCAATATTGTTAACGTGAGTCTTGTAAAACCTTCTTTTTACGTTTACTCTCGTGTTAAAAATCTGAATTCTTCTAGAGTTCCTGATCTTCTGGGTCTCTCTCTCACGCACTACCATCGAATCACGAAAGTCT
+
<ABB9<>BCBCCCCCCCCB@;==6::BA@@@A=@BBB>CC@CACCCCCCC?BBDDD?C@BBAA>B>@@AB@@<<C;:>@?@.@@599BB;=:9616<>=BD?@@AA:;8:CBABBBB?BBB?B@BBGEECCEAE;;<?CAAADAA@CBAA;;;BB?;;;?@?@D<??@;;9ABD>@;;:;-:9=99:;;:*;:9:9.99:956?=;@8@=@;,;9955.549@9???A@?A?B>AABBBB@AABD>BAAABBBCCBBB;;;@@@D@BCCCC@@??BCCC>CAA;
@ATNG8:03363:03189
GATGGTAGAGAGAGCTCTCTCATCGTACTCATTCGTTTCGGAAGAGACAGGTACGTTAATAGTTAATAGCGTACTTCTTTTTCTTGCTTTCGTGGTATTCTTGCTTAGTTACACTAGCCATCCTTACTGCGCTTCGATTGTGTGCGTACTGCTGCAATATTGCTAACGTGAGTCTTGTAAAACCTTCTTTTTACGTTTACTTTCGTGTTAAAAATCTGAATTCTTCTAGAGTTCCTGATCTTCTGGTGAGATATGCATGATGCTACCATCGAATCACGAAAGTCT
+
A@9926<=@C;;9A;<<<??>>>=>;;;;;<>8<@@@;@A>B@BAAAAA@;?==?A<?=@??86>78<@AABB:=6CA===)CC;>?AA:;>>A:0/-)--(---(-4405.22988935856;6A:AA@>>><>>@@;==;;875=:><<9999;7::;;<<==9CB@@@ABBD>A;;;;.;;@=@ABBB0BBBAA9@<00,00000+0>@>0==@9969;@A<??BB@@A@B?ACCBBB=AAB?BBCBBBBCCCBBCCCCAAAC@???BB?A@DCCCC>CCBB
@ATNG8:03378:02568
GATGGTAGCTCGCTGATGATATCTCCAGAAGATCAGGAATCTAGAAGAATTCAGATTTTTAACACGAGAGTAAACGTAAAAAGAAGGTTTTAACAAGACTCACGTTAACAATATTGCAGCAGTACGCACACAATCGAAGCGCAGTAAAGGATGGCTAGTGTAACTAGCAAGAATACCACGAAAAGCAAAGAAAAAGAAGTACGACTATTAACTATTAACGTAACCTGTCTCTTCCGAAACGAATGAGTACGAAGAGAGCACACGTGTCTACCATCGAATCACGAAAGTCT
+
:BBC@BCBDDCCBBDBCCCCBBBB@>@CD?BBDBBA?C@BBCB@@>@C?B???:9:AAA.?:?A?777<8AA@6<<90///'/9(.(...&.(.637.25::88>7?;?@=@@@7;;???>>>>@@D@?>//(/6//+/;:<::;>>8=:=BB<B;;;>>==:=>>>::6771///377////&2252'2:===*;;5>8;;=>>::;1808;;;:>:888838<BBAAABB7;7;?>3>==8:637-----(-76777777=<<<>>=>><@???A=A>>?>>=4<888
@ATNG8:03380:02566
GATGGTAGTCTCAGATAGTCTATAGTACTCATTCGTTTCGGAAGAGACAGGTACGTTAATAGTTAATAGCGTACTTCTTTTCTTGCTTTCGTGGTATTCTTGCTAGTTACACTAGCCATCCTTACTGCGCTTCTATTGTGTGCGTACTGCTGCAATATTGTTAACGTGAGTCTTGTAAAACCTTCTTTTTTTACGTTTACTCTCGTGTTAAAAATCTGAATTCTTCTAGAGTTCCTGATCTTCTGGGCTCTCTCTCACGCACTACATCGAATCACGAAAGTCT
+
C;96:>>>CCBBCHBBCCBBBCB;;;BBCA@@=A;;;79D?C@CC;:9@B4:9AAC@C?ABBC?B>ABC@@;94@29787-3:-34<@9?>>;6;<@=@B=@B@BDG@CBDDBBBC@DDC?B@BCCBCCCC@CCBC?CBBBCAA;;;@@;;;BB?;;:<@A=@<A?@;;9BBB?BBAAB7B>B>;;;;<;;#;;BBB=CBBAAACB@@<@AA@0A@AAC=@=@B>ABBBBBC@CAC@?@CB?B9;;7;CAAABCDBBBCCCCBCBACCCB?BBBBCCC<B:::
@ATNG8:03391:02580
GATGGTAGTGTGTCTCTGAGAGTAGTACTCATTCGTTTCGGAAGAGACAGGTACGTTAATAGTTAATAGCGTACTTCTTTTTCTTGCTTTCGTGGTATTCTTGCTAGTTACACTAGCCATCCTTACTGCGCTTCGATTGTGTGCGTACTGCTGCAATATTGTTAACGTGAGTCTTGTAAAACCTTCTTTTTTTACGTTTACTCTCGTGTTAAAAATCTGAATTCTTCTAGAGTTCCTGATCTTCTGGAGATACACATGATACTCTACCATCGAATCACGAAAGTCT
+
<?<<8<=CBCBEBB>>=655;?966==<:59425<<>5>>2525::<=B>@BBACJ?A?ACAA5;5<<;>?A99>55999:'4<3:;CD>B@:97;@B>BC@CCBDCC@CCCCCDCC@CBA@C@CCCC9::C@CCBB?CBBBBBAABBCBBCC;:9;@@@DD@C?CBA000AAA=BDDDF;C@D@BBEDDDH#;;CCB=CBBBBBBC@A=AABA,BAACD@C@CLACBB@@@B?B?BBBBCC@CCB@BBBCCCDBBBBBBBCABBBC?B>><B>CBBBBBB=BCAA
@ATNG8:03400:02585
GATGGTAGTGTGTCTCTGAGAGTAGTACTCATTCGTTTCGGAAGAGACAGGTACGTTTAATAGTTAATAGCGTAACTTCTTTTTCTTTGCTTTCGTGGTATTCTTGCTAGTTACACTAGCCATCCTTACTGCGCTTCGATTGTGTGCGTACTGCTGCAATATTGTTAACGTGAGTCTTGTAAAACCTTCTTTTTACGTTTACTCTCGTGTTAAAAATCTGAATTCTTCTAGAGTTCCTGATCTTCTGGAGATACACATGATACTCTACCATCGAATCACGATAGTCT
+
99AF;;;CBB@@<;;;>=@@>@:99494884304<<>4;:7>::?;@@DD@;;:?AA.;59>=>8A=CBBCC<;49@;99999$4990445<1<<<<7<6965>25955<<=@BBCCCBB?AAA;?<AB@AABAA=AB;;5;BBBBBAACBBCCCBBD@<<;?BB@D>@@@@A@@@@>B::;:.99=;9:999$99>>>6@9:9@?9959.5555$5:>59299>B=AA@;;:A=A=BCC@@?<?;;6;DAAABBBBACB@@@@@@A@7;000;=>>@?;;;BABBB
@ATNG8:03405:02574
GATGGTAGACATATCGTACTCTCTGTACTCATTCGTTTCGGAAGAGACAGGTACGTTAATAGTTAATAGCGTACTTACTTTTTCTTGCTTTTCGTTGGTATTTCTTGCTAGTTACACTAGCCATCCTTACTCGCGCTTCGATTGTGTGCGTACTGCTGCAATATTGTTAACGTGAGTCTTGTAAAACCTTCTTTTTACGTTTACTCTCGTGTTAAAAATCTTGAATTCTTCTAGAGTTCCTGATCTTCTGGGTGCGCTACAGTCTCTCTACCATCAATCTACGGAAAGTCT
+
:::;6::9@;;<<>B=@CCBBBCCBBBCC;:;<@;;;300+/6;99:;:=8<;?=;486:;<A6A?CA?=965..(......$.7395555*5782838...'..(.665553::>;;:@@;@?D=A=?;888=986---9;,-/88=@<>>>??@@@AA:=;;5;;;>=@A;;;A@??8;;CCC6<7<7/////(//89=1::::>>>?@A89:9:*9//+/>7<7??;?;;;?>>:?9==>>>A:<677033---9993666;=<?===7776949367<7077-33/-
@ATNG8:03407:02562
GATGGTAGGCGACATACATACGCGCCAGAAGATCAGGAACTCTAGAAGAATTCAGATTTTTTAACACGAGAGTAAACGTAAAAAGAAGGTTTACAAGACTCACGTTAACAATATTGCAGCAGTACGCACACAATCGAAGCGCAGTAAGGATGGCTAGTGTAACTAGCAAGAATACCACGAAAGCAAGAAAAAGAAGTACGCTATTAACTATTAACGTACCTGTCTCTTCCGAAACGAATGAGTACAGAGAGTACGATATGTCTACCATCGAATCACGAAAGTCT
+
;@AA<ACC?CBBBCCDBFDCBBBCDAFCC@BAABAA=B?ABCCCCC@AA?A>AADBBBBBB)BADCCCCCCDDCD=CCBBBCB2A@9>4:;.;@<7<===>CCCC@C@AA>ABA<??BBBCCCCCCCCCCCC@CCBB>A@@?AA@@>A@CBC?CCCCBDCC?CCCBBB@AA>@BB>A@>??8>>>;>>@@@2@C?C>>>CAA@@7:7:>>@6:6:ABBB?BCBBAAA>A?BCB=C??<?ABBBBCCCAAAAABBBBBBBBB@B@B?>>><<:<A<<8870::7/
@ATNG8:03412:02584
GATGGTAGAGTACAGTGTAGTAGACCAGAAGATCAGGAACTCTAGAAGAATTCAGATTTTTAACACGAGAGTAAACGTAAAAAGAAGGTTTTACAAGACTCACGTTAACAATATTGCAGCAGTACGCACACAATCGAAGCGCAGTAAGGATGGCTAGTGTAACTAGCAAGAATACCACGAAAAGCAAGAAAAAAGAAGTACGCTATTAACTATTAACGTACCTGTCTCTTCCGAAACGAATGAGTACTACTCTCAGAGACACACTAATCGAATCACGAAAGTCT
+
CCBC?BBCBBBCCBBBBBCBBDCA@>@CD@CBB@994:>@CDCCCC?CC>B?BB?;====.=<ABC@@@CCCCD9??;;;;;*;A=A4;;;6;BDACBABDDBBC@B@BC@CCB9:9??@DDCCDCCCDCBB<??::5;@@===00-0<@@B?ACCCCBBA?AAAA@?:>?899:9==9:9929==<988888%/<7<///::>@@,/,/999*/)/;000<AAAACBC@C?BCC>???=?BBBBBBA???BBABB???>@>>>@C=:;<@7;;DB@@@;@AAA
@ATNG8:03413:02563
GATGGTAGTATATCGCGTCGCTATCCAGAAGATCAGGAACTCTAAGAAGAATTCAGATTTTTAACATCGAGAGTAAACGTAAAAAGAAGGTTTTACAAGACTCACGTTAACAATATTGCAGCAGTACGCACACAATCGAAGCGCAGTAAGGATGGCTAGTGTAACTAGCAAGAATACCACGAAAGCAAGAAAAAGAAGTACGCTATTAACTATTAACGTACCTGTCTCTTCCGAAACGAATGAGTACTGTATCTATGTGTGCGCTACCATCGAATCACGAAAGTCT
+
@CAB755;=9>666;;<<<<<<<44.445.55<555.5.59944.4;54/)/)-----666'50-///33333877.3333333$3928-333&33717:888::88484876522,2655;><><?AAABBBB?@AAB;::CC????9<;B0000@@?AAAA>@??AAB=9949A?8=>;77.322055557(5<178<=AA>>?3815;>=6=:=;@AB@BC;;;DCGD?AAA:??A?999BCAABBBBAA???BCD998==?;:7:==<C====>;;;0:::9
@ATNG8:03419:02592
GATGGTAGACATATCGTACTCTCTGTACTCATTCGTTTCGGAAGAGACAGGTACGTTAATAGTTAATAGCGTACTTCTTTTTTCTTGCTTCGTTGGTATTCTTGCTAGTTACACTAGCCATCCTTACTGCGCTTCGATTGTGTGCGTACTGCTGCAATATTGTTAACGTGAGTCTTGTAAAACCTTCTTTTTACGTTTACTCTCGTGTTAAAATCTGAATTCTTCTAGAGTTCCTGATCTTCTGGGCTGCGCTGATATGCGCTACCATCGAATCACGAAGTCT
+
;:;@7;;>CBC;=:B=>>=CC>>=@>?><<<>9<:>919;494:<<;<<C@C=@>?>=6:<=B?C@C??@B?=;=3552222#2727==6;9808).--(-2,3...991666777<;69<>4:29>?@=;;;=A==:+////://8>>??==<==98789<9160///::==::378777*7;A;AAABB.5588A5>:::>=:::<0877(5=>?@;?;AA=BC@???@<@=?===DD====@2;///7:::A???@>=>>?><;;;>>9@@==7716;;:
@ATNG8:03372:02615
GATGGTAGGCACTGCGCACACATCCAGAAGATCAGGAATCTCTAGAAGAATTCAGATTTTAACAACGAGAGTAAACTGTTAAAAAGAGGTTTTACAAGACTCACGTTAACAATATTGCAGCAGTACGCACACAATCGAAGCGCAGTAAGGATGGCTAGTGTAACTAGCAAGAATACCACGAAAGCAAGAAAAAGAAGTACGCATATTAACTATTAACGTACCTGTCTCTTCCGAAACGAATGAGTACGTGTGACGTACGTGAGCTACCATCGAATCACGAAAGTCT
+
889;8<AA?A555:999;5/////)///)/599//)/)//7///594995939;///77*7)//)//:43498913333-3777'3334:==/;76166///78//*.2550..21666;B:66>@CCCCBBA:BBBB?A@CBCCCC?C@B;;7;BA@ABCB@CCFBCB@BA:??@:?=;>>38871/////'/62...68.....).39555/5/558:=22225566383...'.78(..755752226<@???BABBB??=BA?<899993:????KE=BBBB
@ATNG8:03376:02623
GATGGTAGTACATGATAGACGACACCAGAAGATCAGGAACTCTAGAAGAATTACAGATTTTTTAACACGAGAGTAAACGTAAAAAGAAGGTTTTACAAGACTCACGTTAACAATATTGCAGCAGTACGCACACAATCGAAGCGCAGTAAGGATGGCTAGTGTAACTAGCAAGAATACCACGAAAGCAAGAAAAAGAAGTACGCTATTAACTATTAACGTACCTGTCTCTTCCGAAACGAATGAGTACTGCGTCTCACTCTCGCCTACCATCGAATCACGAAAGTCT
+
44:<7<<?C@@<=>==665>BA;5649996;;CB:;;9:D=====;69;+0*//89444444#36889:943388818;<<<<<+<B>B?BCC:CCDADB??::8==8=9>?=ABB???;=ABBBDCFCCCCCE@CA@@:@@??@@;;6;>B;;6;C@@@CCD?CBA:::=@@>AB@=@A???8>AA?BCCCC2BB?BCBBAA>AC6;7;>==1818<<<;=ABBABCC@A>;;<0;;;5:AACCBBBCCCCCCBBBDCCBBB?BCC@B:;;C@A?@B;;;0;BBA
@ATNG8:03376:02634
GATTAGCGCATATCAGCGCAGCCCAGAAGATCAGGAACTCTAGAAGAATTCAGATTTTTAACACGAGAGTAAACGTAAAAAGAAGGTTTTACAAGACTCACGTTAACAATATTGCAGCAGTACGCACACAATCGAAGCGCAGTAAGGATGGCTAGTGTAACTAGCAAGAATACCACGAAAGCAAGAAAAAGAAGTACGCTATAACTATTAACGTACCTGTCTCTTCCGAAACGAATGAGTACTGCGTCTCACTCTCGCCTACCATCGAATCACGAAAGTCT
+
<>B466==@BBA>BB@@@A?@CC79:@8@@BBBB@B?ACBAAAA>@@3:19?>>@DDD5@>ACBBBB@A;;;/;AABABB2BA;A5000+0==+00@>>AA9;8:@CC@@@A@BBBBAAB;;;CBBBGCEFAAACAB@A@@BCB>B=@;:4:>>>??;??B??>??<AB;998180000)000)/>>>;+::5=443;=8./.233386:35599929AABBCB=@=?BA;A@?888??AAB898?BBBB@AABAAAB>;;0;@0000*0;=@CCD>CA@@
@ATNG8:03377:02643
GATGGTAGCGCACACATAGATACAGTACTCATTCGTTTCGGAAGAGACAGGTACGTTAATAGTTAATAGCGTACTTCTTTTTCTTGTCTTTTCTGTGGTATTCTTGCTAGTTACACTAGCCTTCCTTACTGCGCTTCGATTGTGTGCGTACTGCTGCAATATTGTTAACGTGAGTCTTGTAAAACCTTCTTTTTTTACGTTTACTCTCGTGTTAAAAATCTGAATTCTTCTAGAGTTCCTGATCTTCTGGGTGTATCAGCGAGTATCTACCATCGAATCACGAAAGTCT
+
A@BB=A@@@BCBCCGFCCCCBB@@@BBBBCDB?AA@@;@B>B=:66:::;29@:?>=?>BCCB?B@BCCB@@??B?BBDEE1BA=>>99:9-987;<5;;;3::48;8=;?;ACFDGCBB?BAL@B>BCCJFGCC@CCBB?BCBCDBAAADCCCBBBB@B@@?998:?AB@A@BCCC?BCCDE;B?A=@>>>=>=#?@@@B<BCBBBCBAAB<BABA0AABBC@C@CCABB@@@;;:;@CBCC@?;?:;:0;@@BDDCCCDCCCCCCCBB@CCCCC?CCCCBA@<@@99
@ATNG8:03378:02625
GATGGTAGGCGACATACATACGCGCCAGAAGATCAGGAACTCTAGAAGAATTCAGATTTTTAACACGAGAGTAAACGTAAAAAGAAGGTTTTACAAGACTCACGTTAACAATATTGCAGCAGTACGCACACAATCGAAGCGCAGTAAGGATGGCTAGTGTAACTAGCAAGAATACCACGAAAGCAAGAAAAAGAAGTACGCTATTAACTATTAACGTACCTGTCTCTTCCGAAACGAATGAGTACGATGAGAGAGCTCTCTCTACCATCGAATCACGAAAGTCT
+
:==B@BCCAD;96>@@?CCB;;;BB>BCCACBDC;;7:@BBBDAAB?BC@B?BBCBBBBB5B@DCAABCCC@@@=@BDEIDD2BB@C6:::6;BB?CCCCBBBCB@B@BB>@AA<??@AA;;;DGBBCCHCC@CCAB:;;BCCCCC>B>AB@>@EAAACCC?CCC???=@@59:@;BB:::,7778;;;;;.;;8>778?==8818:::;B=B<>>FAA?ACBCDBB@A?BAA<@@@=AABBBBBBF898BBBB???BB?AABAA<A==>A=>>@A@@@9@AAA
@ATNG8:03383:02632
GATGGTAGAGAGAGCTCTCTATCGTACTCATTCGTTTCGGAAGAGACAGGTACGTTAATAGTTAATAGCGTACTTCTTTTTCTTGCTTTCGTGGTATTCTTGCTAGTTACACTAGCCATCCTTACTGCGCTTCGATTGTGTGCGTACTGCTGCAATATTGTTAACGTGAGTCTTGTAAAACCTTCTTTTTACGTTTACTCTCGTGTTAAAAATCTGAATTCTTCTAGAGTTCCTGATCTTCTGGATACACTCATGTGCACCTACCATCGAATCACGAAAGTCT
+
??AA8<=CDDCCCCCCCCCBCECCCCCCCBCABCBG>CC?A?@BACCBA?AB????B=ABAA=A@CBBBA@::?5@A@A@1@?5<252'298<.73;>AB@BAAABB<:;>=>>::7;@@>D=AAAA>>>@=BAAA<>==?@>>>@@@??888@;8989=<7<8===???@AA<@????5?;?<@@AAA/AC>>=6<;;=AAA;;;69<9;+<9::B<B<>A=ADAA<==<@<>=9955059>6<=B8::;=??A@@@@B<>>><?>>>@<@???A==4888/
@ATNG8:03383:02653
GATGGTAGGCGTGTGAGAGTCTGCCCAGAAGATCAGGAACTCTAGAAGAATTCAGATTTTTAACACGAGAGTAAACGTAAAAAGAAGGTTTTACAAGACTCACGTTAACAATATTGCAGCAGTACGCACACAATCGAAGCGCAGTAAGGATGGCTAGTGTAACTAGCAAGAATACCACGAAAGCAAGAAAAAGAAGTACGCTATTAACTATTAACGTACCTGTCTCTTCCGAAACGAATGAGTACGAGAGTCAGAGCAGAGCTACATCGAATCACGAAAGTCT
+
GCCB?DCC@C@@@CCCCCDCBC@@A7AEDADCBBBB?B?BBCCCCC@CC?B?BB@?????2??BCB@@@BCBBB=BBABBAA3@?9>188829>A=;;;>BBAAA:=:=A=<;>:=A>@@>?=?@A@A===>:>A=>9=>@A>>>>9>;A@@:>>>?@@@@;AA;;?A;AA;=>>;@:777.877167676(7718@@@B>>>A<A<A>??;A;A=88:7;??B???;?=AAA9@BB?BBBA;;;@@@@@??>>>=>@@:;:DAAAA@@@;@@@?AA?9?===
@ATNG8:03386:02612
GATGGTAGTGTGTCTCTGAGAGTAGTACTCATTCGTTTCGGAAGAGACAGGTACGTTAATAGTTAATAGCGTACTTCTTTTTCTTGCTTTCGTGGTATTCTTGCTAGTTACACTAGCCATCCTTACTGCGCTTCGATTGTGTGCGTACTGCTGCAATATTGTTAACGTGAGTCTTGTAAAACCTTCTTTTACGTTTACTCTCGTGTTAAAAATCTGAATTCGTCTAGAGTTCCTGATCTTCTGGCTCTCGTAGACAGATACTACCATCGAATCACGAAAGTCT
+
4444.49;<=:96>65555555::;==<?A@?<?AAA=BB?C@BBBCCCD@CCCCJADABBBB<B?CBBBDCB;;69AABC1CB@CCDC=CA;;8;:A>BB>AAABBJAEFCCECCDACCC?B?CFCCBBBD@CBCD?CCCBCBCCCBBACCCCC@CBB?BB?B@CCBCBBCBC=?::::-:;?;;;:;-;ACCC?CCCCCBCAAA?BBBB2BBBBB9;7;CDBBBDB@@?A?BCCCBB?B@@=ABBBCBBBCCCCCCCDDCBB?CCBBC?@??A@B?<ABBB
@ATNG8:03387:02646
GATGGTAGGACGAGCGTCTGAGAGGTACTCATTCGTTTCGGAAGAGACAGGTACGTTAATAGTTAATAGCGTACTTCTTTTTCTTGCTTTCGTGGTATTCTTGCTAGTTACACTAGCCATCCTTACTGCGCTTCGATTGTGTGCGTACTGCTGCAATATTGTTAACGTGAGTCTTGTAAAACCTTCTTTTTTTACGTTTACTCTCGTGTTAAAAATCTGAATTCTTCTAGAGTTCCTGATCTTCTGGGCAGACTCTCACACGCCTACCATCGAATCACGAAAGTCT
+
44<>8=;?5:55:<959=@BBBCB?;:;BBBA=@:99(9=:>;>>>@><<7?BA@A>A?BBBA6;5;;96----8(--888'-/)499<2::;9.555.5;8;;;=>A:>CBBFBBBABBB>B>BDCCBBBB?C@AA?CAA@BA@@@:;:==<>?900/47:17:<>=00/<:;4;5999*5.525555555"55<<>4@666555555.5555$54459495<=7:::994>3<3>;<<::24999,9955:<<@@<??>?;7;=?:><A<@9B=@BCBC6B999
@ATNG8:03389:02624
GATGGTAGTGTGTCTCTGAGAGTAGTACTCATTCGTTTCGGAAGAGACAGGTACGTTAATAGTTAATTGCGTACTTCTTTTTCTTGCTTTCGTGGTATTCTTGCTAGTTACACTAGCCATCCTTACTGCGCTTCGATTGTGTGCGTACTGCTGCAATATTGTTAACGTGAGTCTTGTAAACCTTCTTTTTACGTTTACTCTCGTGTTAAAAATCTGAATTCTTCTAGAGTTCCTGATCTTCTGGTATGACTAGTGTACTACTACCATCGAATCACGAAAGTCT
+
66;<9=>@==<@<>>>>A<655555<<<<=<<7??@@<@C@C?BBDCCCC@CAAADBD@DCCC@C@G@CCAABCDAGGDEC5BB9;<CC8@A;;6;@A=BC?AABBBCACCCCJBBBACCCAC?CCDGBBBB:;;BA?CCCBCCDCBBBDDCAAA@CAA?AC?C>@@CCEBBBA>A;;;09;@<:::::(9B>@@=A9;:CCBA@@2:9;9*9>>=>>@@CDABCBB@;;6;?CAABAD@CAB?BICCCCCCCDDDCDCCBAAA6;;@@@<@ABACAC=CC;:
@ATNG8:03392:02610
GATGGTAGCACGACACGACGATGTGTACTCATTCGTTTCGGAAGAGACAGGTACGTTAATAGTTAATAGCGTACTTCTTTTTCTTGCTTTCGTTGGTATTCTTGCTAGTTACACTAGCCATCCTTACTGCGCTTCGATTGTGTGCGTACTGCTGCAATATTGTTAACGTGAGTCTTGTAAAACCTTCTTTTTACGTTTACTCTCGTGTTAAAAATCTGAATTCTTCTAGAGTTCCTGATCTTCTGGTAGAGCGTGCATATATCTACCATCGAATCACGAAAGTCT
+
66?@<?BBBB===>@>>>;;;<=BBCCGIICB?BCBB=??=@?CCBABCD@CCBBA?C?CCCC?C?BBBBBA@38/3;;9;+7909@=:/;??8=;>9:37<:;>=BBB>@?@@BB887;>>:>=???@@@@?=DDAA6::@>>>????A@@;::A8:;<=AA=B<B=>>>>>??=???BB6>:=<@AAAA.AB;<;0<<<99:@>>><AAAA/A===B=B=>><>A@=;;;>D<@?:;;@:??@>AA@:::@===A@@@@@AABC<@:::A<AAAA??>6::@@
@ATNG8:03394:02610
GATGGTAGCGCACACATAGATACAGTACTCATTCGTTTCGGAAGAGACAGGTACGTTAATAGTTAATAGCGTACTTCTTTTTCTTGCTTTCGTGGTATTCTTGCTAGTTACACTAGCCATCCTTACTGCGCTTCGATTGTGTGCGTACTGCTGCAATATTGTTAACGTGAGTCTTGTAAAACCTTCTTTTACGTTTACTCTCGTGTTAAAAATCTGAATTCTCCTAGAGTTCCTGATCTTCTGGGATGTGTGCGCAGTGCCTACCATCGAATCACGAAAAGTCT
+
>?>@;@:9;@;BCCCBBBBBBDCCCD@@ABAA>ABBB=BI@B@CCCCBBB@BCBBB?C?CC@A>C?BBECBBBBA=@@@@?0@A<?@CC>CBBB?@@B?BB:;;@DBB@BDJLCCCC@CCB?B?CCCCBCCD@CCCC?BBCCCCCCCCCBBCAAA@C@?=@B=A?CBBBBBBDD?A::::.:;>;@@CC;CBBCD>CCCBCCCBBB>BBAB2BBACCACACDCBCC?@@A?A@BCCDCC@C??>:>::9BCCC@@ABBBF@DBB?BCCCC@CBBB@@@@7@BBA
@ATNG8:03405:02632
GATGGTAGCTCACGTACGTCACACGTACTCATTCGTTTCGGAAGAGACAGGTACGTTAATAGTTAATAGCGTACTTCTTTTTCTTGCTTTCGTGGTATTCTTGCTAGTTACACTAGCCATCCTTACTGCGCTTCGATTGTGTGCGTACTGCTGCAATATTGTTAACGTGAGTCTTGTAAAACCTTCTTTTTACGTTTACTCTCGTGTTAAAAATCTGAATTCTTCTAGAGTTCCTGATCTTCTGGAGATACACATGATACTCTACCATCGAATCACGAAAGTCT
+
@@BB?BCDCBCB;<6;666>=@BBBBBCCCBB@BCBF>DC@C@@AAEMBA?ACBBA@C?BBCB>A>ABBBBBAA@;99999(:?:??BC>=AA@;??=9=?:??BBBB?C@>=@C;:7;AA8=:=??A;;;B=AA>>:>>AAAA@;;:A@@888A<??@=AA=A<AAABABAAA;@@@AA5?:?;?????.?CAAA7>;;;<<>=>>=DDDD/?:;;A=F<??;?><;///9@9@>>>>A<A@A=<<<@@@A@??>AAAAAA=>><???@@;?>>99990:<>>
@ATNG8:03412:02625
GATGGTAGACATATCGTACTCTCTGTACTCATTCGTTTCCGGAAGAGAACAGGTACGTTAATAGTTAATAGCGTACTTCTTTTTCTTGCTTTCGTTGGTATTCTTGCTTAGTTACACTAGCCATCCTTACTCGCGCTTCGATTGTGTGCGTACTGCTCAATATTGTTAATCGTGAGTCTTGATAAAACCTTCTTTTACGTTTACTCTCGTGTTAAAATCTGAATTCTCTAGAGTTCTGATCTCCTGGCGCTCTGTCACTGTCTGCTACCATCGAATCACGAAAGTCT
+
<966:=<=??666><666;9;5549444:;;<:<<<</50469266//(/66(---//49*//::5<>?;;885566288;;;*556776:/73/(/(/..(.3.3..(.88.5557;;7945<95;066//.3355-22884777;;=>@?@?@>>>>9<997::1717777545556*---799-6060-.//'..79;.5593:::;::1888)5====5:5:<<>=63--(-379:-----,(,-,-332233553795555781777775::=:;;;3;;>@
@ATNG8:03413:02659
GATGGTAGAGAGAGCTCTCTCATCGTACTCATTCGTTTCGGAAGAGACAGGTACGTTAATAGTTAATAGCGTACTTCTTTTTCTTGCTTTCGTGGTATTCTTGCTAGTTACACTAGCCATCCTTACTGCGCTTCGATTGTGTGCGTACTGCTGCAATATTGTTAACGTGAGTCTTGTAAAACCTTCTTTTTACGTTTACTCTCGTGTTAAATATCTGAATTCTTCTAGAGTTCCTGATCTTCTGGGCTGCGCTGATATGCGCTACCATCGAATCACGAAAGTCT
+
BA@A:B;@ACDCCCC=99DCC>BBCC?CCCCD?CCGD>CC@C?@;::@;:184<8>9:?AA@C1913:;@AAA::7AA;<;+>>4559<0;?>?8@?<6;>)/0//860558699??:;;;;>;>@?=;::::>AAB8;;?=;9;>9;==;///9066::>=8=8;;;>;:;DE;===DD;D;@<@@AAA.==;;:3;=>?@@;;;?<?@8@;;;;;A=B;>>;>@@@@==:=899///;696::0:9:867:7CCCECCCDDCB?BB@@A?BCCECCC>CECC
@ATNG8:03418:02649
GATGGTAGGAGACACGTCGCACACGTACTCATTCGTTTCGGAAGAGACAGGTACGTTAATAGTTAATAGCGTACTTCTTTTCTTGCTTTCGTGGTATTCTTGCTAGTTATCACTAGCCATCCTTACTGCGCTTCGATTGTGTGCGTACTGCTGCAATATTGTTAACGTGAGTCTTGTAAAACCTTCTTTTTACGTTTACTCTCGTGTTAAAAATCTGAATTCTTACTAGAGTTCCTGATCTTCTGGGCTGCGCTGGATATGCGCTACCATCGAATCACGAAAGTCT
+
CBBC@CBC?BCCBCC::9====>CG<<<?===:@<@<:<=8=0554<8883888886:49:<=?B@AA@:;333<38998+3917322'2977,33;6;;7<?>;A@9875;==A:975554:4222225683999;58889::888<>=;7997177749>081699AAAA:;4:::::-:9=7=====+=>>>?9???==>A??>89989*:///;6;7>>388?@@?>?<A=@>>>>=9<///*///-99--)-62,,---866257;<8<?@???BC8A?A>
@ATNG8:03378:02681
GATGGTAGCGCATATCAGCGCAGCCCAGAAGATCAGGAACTCTAGAAGAATTCAGATTTTTTTAACACGAGAGTAAACGTAAAAAGAAGGTTTTACAAGACTCACGTTAACAATATTGCAGCAGTACGCACACAATCGAAGCGCAGTAAGGATGGCTAGTGTAACTAGCAAGAATACCACGAAAGCAAGAAAAAGAAGTACGCTATTAACTATTAACGTACCTGTCTCTTTCCGAAACGAATGAGTACTGCGTCTCACTCTCGCCTACCATCGAATCACGAAAGTCT
+
CCBC@BBCDBBBBCCCCEEAAAEFF>FC>:>=<<=>.4.55;:<<=85/+/5/////////0"949<=<<<A---8/8---888'8<27)555'5:>6669>>???@=@?CC@BCD>AABBBBBBCBABBBBCBGFFCC?BBCBC@AA=B?BBB>BCCBA@CE@DCCCCB@DC=??B?AAAAA<@>A;::9:9(9?9?999DCCAA<A;>??@<?=??DBB?BBBA?;;;6<?BAB=B@A>ABCCBBABBBBCCCCCCCCCCCC@CCC?CBBBC?BBBBDFD>BB;;
@ATNG8:03380:02678
GATGGTAGCAGACGTTACAGAGCGCCAGAAGATCAGGAACTCTAGAAGAATTCAGATTTTTAACACGAGAGTAAACGTAAAAAGAAGGTTTTACAAGACTCACGTTAACAATATTGCAGCAGTACGCACACAATCGAAGCGCAGTAAGGATGGCTAGTGTAACTAGCAAGAATACCACGAAAGCAAGAAAAAGAAGTACGCTATTAACTATTAACGTACCTGTCTCTTCCGAAACGAATGAGTACGAGAGTCAGAGCAGAGCTATCGAATCACGAAAGTCT
+
BCCC?BBBBCCCCBB?ADGGCCBBB?CCC?CCBBBB>B>BCBABBB>BB?B@BAAABBBB3B?BBBBBBB@@@D8@@AAAAA/@>:>69<;/===8==??>>>BB<@;@A=A><;=;;88:AAA@@>@?>>>;?AAA;>>>@@@@A;A:>>>9>>???A??;??><<<:>B;A>>69:565(8::7<>>>>/8838DAA@?@@@<A=@???=B;<=@@A;C????<=5::777.855/699=>>>AA?>=>A>>>>>A>==<BAB@==7=@@C>>>4>@@A
@ATNG8:03380:02687
GATGGTAGTGTCATATGAGAGTGCTGTACTCATTCGTTTCGGAAGAGACAGGTACGTTAATAGTTAATAGCGTAACTTCTTTTTCTTTGCTTTCGTGGTATTCTTGCTAGTTACACTAGCCATCCTTACTGCGCTTCGATTGTGTGCGTACTGCTGCAATATTGTTAACGTGAGTCTTGTAAAACCTTCTTTTTACGTTTACTCTCGTGTTAAAAATCTGAATTCTTCTAGAGTTCCTGATCTTCTGGTCTACTACACTGTACTCTACCATCGAATCACGAAAGTCT
+
::::7>@A:;65<<E;9;@=00.--55---8793999909:4949;555655;=??>;@<?::<05.5999:5405=7;;>>;'444(43:<145594955.59156;;@B?BBBCCCDC@CCDAC::;AAABBB?ABBB@CBBBDBBBB;;;BBBBC>;<;?BC@C=@@A;<;BAA=@;;;;.;49299???,>=>>>,9999555559)////$/////)/4:;66/////;)/)/::===059949>@AACCCBBCCCCFEFE;;7;;;;A?AABABBB?BBBB
@ATNG8:03383:02675
GATGGTAGCTCTGCTCTGACTCTCGTACTCATTCGTTTCGGAAGAGACAGGTACGTTTAATAGTTAATAGCGTAACTTCTTTTTCTTTGCTTTCGTGGTATTCTTGCTAGTTACACTAGCCATCCTTACTGCGCTTCGATTGTGTGCGTACTGCTGCAATATTGTTAACGTGAGTCTTGTAAAAACCTTCTTTTTACGTTTACTCTCGTGTTAAAAATCTGAATTCTTCTAGAAGTTCCTGATCTTCTGGCAGACTCTCACACGCCTACCATCGAATCACGAAAGTCT
+
@BBA<?=@@556<<<;;;@@???<<655;=;:6555<3<<05055555;;6565::;)5.4999394555<<<:8=:)//9::(99;+//9;/9<//)///)/6(--//7;)/65<;9993999.4.59559@55.5999.6;9;<<@?<==<>=<00*00/39;3913449;;>>=:?;9999$5.5.55555$59<<=1<6////////)////$/4455.549944////)/9)/)/789::.435.5>;;;;;=566;:=?:===;=@A:949@AABCC>AACB
@ATNG8:03392:02665
GATGGTAGGCGAGAGTGAGACGCAGTACTCATTCGTTTCGGAAGAGACAGGTACGTTAATAGTTAATAGCGTACTTCTTTTTCTTGCTTTCGTGGTATTCTTGCTAGTTACACTAGCCATCCTTACTGCGCTTCGATTGTGTGCGTACTGCTGCAATATTGTTAACGTGAGTCTTGTAAAACCTTCTTTTTACGTTTACTCTCGTGTTAAAAATCTGAATTCTTCTAGAGTTCCTGATCTTCTGGGCAGACTCTCACACGCCTACCATCGAATCACGAAAGTCT
+
@@BA:B@@=@C@AAFDAAAC966;;<@ACC@@=@@@C=BB?B?BAACC;:9:DA@A>A>ABBB?B?BBCB@ABBB?CBCAC1BB?B===6<AAB797B>AB@>??=B=;>>>>>A>><>BC<>;>AA=:;;>=AHBC=@?????>>>??A>===>5;;;;@?<@<@@@@@ABBB8<;@?>/>5;5:<===.=ABBD;AA>?@BB<<;07767(8<=>@<@=<;7;==>///9@7<;?>>>;;866.6---3399;AAA>>><@@A<>;;:?;??@@>>>9>??A
@ATNG8:03393:02689
GATGGTAGTATAGAGCTCTACATAGTACTCATTCGTTTCGGAAGAGACAGGTACGTTAATAGTTAATAGCGTACTTCTTTTTCTTGCTTCGTGGTATTCTTGCTAGTTACACTAGCCATCCTTACTGCGCTTCGATTGTGTGCGTACTGCTGCAATATTGTTAACGTGAGTCTTGTAAAACCTTCTTTTTACGTTTACTCTCGTGTTAAAAATCTGAATTCTTTAGAGTTCCTGATCTTCTGGCGCGTATGTATGTCGCCTACCATCGAATCACGAAAGTCT
+
55>:5:;@BDCBBBCGCCBBCCCBBBDCCB@?=>==@<AA?C@BBBBCBB?ABBCC?A?BCBA>B?BBBBB>>@?:;:;::)::1;=?6=B??<?B?;@@<>>>>=;9====A>>><???<A;@@?A@@??<AAAA7;;<9:9===@@BA<;;?;==><?A=B<>=>AAAAAA;====</<8<4<@@@>/>A999188=///=98;8<<<</>A???7:599;0;:>@@<A:88896606<=789=AAAAA=?>AA<<;:??A:@<<<A;@@@@@@A9=<>>
@ATNG8:03409:02666
GATGGTAGTGATACAGATCAGACACCAGAAGATCAGGAACTCTAGAAGAATTCAGATTTTTAACACGAGAGTAAACGTAAAAAGAAGGTTTTACAAGACTCACGTTAACAATATTGCAGCAGTACGCACACAATCGAAGCGCAGTAAGGATGGCTAGTGTAACTAGCAAGAATACCACGAAAGCAAGAAAAAGAAGTACGCTATTAACTATTAACGTACCTGTCTCTTCCGAAACGAATGAGTACGATGAGAGAGCTCTCTCTACCATCGGAATCTCGAAAAGTCT
+
<<<<9==>=BBCBA<CCCC9:;@@DACBB@;:;A94047;:;<88828:.3.39933999(3,3;;@BBB@<<;3;299=9='9=5>:@>@499C@BCCBBBB@@>@?BA=A><6::000?ACCBBBDBBBB?AA@@=@@BBAAA@=B=A@A=@DBDBDCC?BBCBBA???9>993:=:::,8==989999(7>;<7:;>>>>?5;5:9==1818=A@@=@@@CCCC?B>AAE>CBB?BBABBABBC?@?ABBBB;;:9:A:::=46///*/6:9986656&5999
@ATNG8:03414:02668
GATGGTAGACATATCGTACTCTCTGTACTCATTCGTTTCGGAAGAGACAGGTACGTTAATAGTTAATAGCGTACTTCTTTTTCTTGCTTTCGTTGGTATTCTTGCTAGTTACACTAGCCATCCTTACTGCGCTTCGATTGTGTGCGTACTGCTGCAATATTGTTAACGTGAGTCTTGTAAAACCTTCTTTTTACGTTTACTCTCGTGTTAAAAATCTGAATTCTTCTAGAGTTCCTGATCTTCTGGGCTGCGCTGATATGCGCTACCATCGAATCACGAAAGTCT
+
ACBB<CCCBCCECDCCCDDDDBBBBBCCCCCB?BA@B=A?>??DBA@@CD?B@@AC?C?CCBB?B?ABAF>>>>>:;;;:;*==4<888'589,98://(//(/888994>>@@AA>>:>AA:><>=>?@>>><AADC8>>D?>>>?;::?A;;;@=???=>><>=??@@@@@@?<<<;BB5?;=988887(8=;;;3;B?>>>@???=AAAA/AA@@@=@<??<?@AB>>><A;AA??::86;>>4>///;99:A>=>>:::://,/9:==9=B?@@AA9>>A=
@ATNG8:03416:02667
GATGGTAGGCACTGCGCACACATCCCAGAAGATCAGGAACTCTAGAAGAATTCAGATTTTTAACACGAGAGTAAACGTAAAAAGAAGGTTTTACAAGACTCACGTTAACAATATTGCAGCAGTACGCACACAATCGAAGCGCAGTAAGGATGGCTAGTGTAACTAGCAAGAATACCACGAAAGCAAGAAAAAGAAGTACGCTATTAACTATTAACGTATCTGTCTCTTCCGAAACGAATGAGTACGTGTGACGTACGTGAGCTACCATCGAATCACGAAAGTCT
+
6:>C;?BB?BBBBCCCCCBAACEHI?BBC@BBCCCC=A?BCB@AAC@CC@C@A?>99888)9>ABDCCDCCBA@8@BBDDDE5BB9@5:::.<CC?BCBCDCCCD?B?BC?CCB?BBAABBCEDDCCCCAAA?CCCC?BBBBB??A5949?@<@DBBBCCC?BBBBBC>BB>AAA;@@999,9><7=>>??/?C;@888A@B??<?;?BAD:?:?ABCCCABBCCBB>A>@BA<BCC@BABBBCCBA@?BCCCCCBBBBBBBBBC?BBBBB>BBA?777.7???
@ATNG8:03372:02725
GATGGTAGCAGACGTGACAGAGCGCCAGAAGATCAGGAACTCTAGAAGAATTCAGATTTTTAACACGAGAGTAAACGTAAAAAGAAGGTTTTACAAGACTCACGTTAACAATATTGCAGCAGTACGCACACAATCGAAGCGCAGTAAGGATGGCTAGTGTAACTAGCAAGAATACCACGAAAGCAAGAAAAAGAAGTACGCTATTAACTATTAACGTACCTGTCTCTTCCGAAACGAATGAGTACTGCGTCTCACTCTCGCCTACCATCGAATCACGAAAGTCT
+
<=@@?@DDCCBCCCCBBACDFBCBC@BBA@B@@@AA@C@CBBAAAC?CC>B>BBBBABBB3B@BBBBBCDABBB;@=ACDDF5BB=A5;;;*:CB=CCCCCCCBA?B?BD@BBB?BBBDBBBCCBBCDBBAB?BEBB?BBA?>>885;>AAB?CCCCCCCB?BCCBBB@BB@BCC=@@9::,8<<:=:::;+:?:@888AAABB7;7;CBA7;7;ABBC?BBBA@@@;@<@@@:ABC@BBCDCCBAAABBBBBBBCBBBCC?BBB?BAAAB?BA@A@??9@A;;
@ATNG8:03373:02723
GATGGTAGACATATCGACTCTCTGTACTCATTCGTTTCGGAAGAGACAGGTACGTTAATAGTTAATAGCGTACTTCTTTTTCTTGCTTTCGTGGTATTCTTGCTAGTTACACTAGCCATCCTTACTGCGCTTCGATTGTGTGCGTACTGCTGCAATATTGTTAACGTGAGTCTTGTAAAACCTTCTTTTTACGTTTACTCTCGTGTTAAAATCTGAATTCTTCTAGAGTTCCTGATCTTCTGGGTCTACGCTCGTCGCGCTACCAATCGAATCACGAAAAGTCTT
+
444506;;;EDBBBC@BBBB;;99544<;?:9??BD>BA?B@C>?>BBB?BBBBB?B@BAAB5957@@?A;:7=6:::;:+;>9=???:?BCB?B>B===:=<@@??<@??>=<<=:;;;:>;@???BB>:5:@<<,//9:=====;;;?=<==;==><@@<@<@?>==;;;B=>>>DD3=9==BBAAB/BB767077:///<99:0676(8:::9;?;@@<@@@>;;;>D=@??C@@<@===6=<=@>>>AA?==>>>::<;+/-/<<=46-//-,,,',922,
@ATNG8:03374:02752
GATTAGAGAGTCTGTAGCGCACCCAGAAGATCAGGAACTCTAGAAGAATTCAGATTTTTAACACGAGAGTAATCGTAAAAAGAAGGTTTTACAAGACTCACGTTAACAATATTGCAGCAGTACGCACACAATCGAAGCGCAGTAAGGATGGCTAGTGTAACTAGCAAGAATACCACGAAAGCAAGAAAAAGAAGTACGCTATTAACTATTAACGTACCTGTCTCTTCCGAAACGAATGAGTACCTCTCAGACGCTCGTCTTACCATCGAATCACGAAAGTCT
+
A@@9BFCCCCBCCCCEEEDCCCC>CCC?CCCC@@<@?AACBABA@BB?B@BBBBBCBB3B?BCCBBAAABB@C@;77777'9==C?BCB:BBC@BBB@AA>>>9>;<<:<>?6==::@BCCBBCCCCCCC?B@998:BCCCC@?<A?BBC@BCBBBCA@>ACCC?>:??<?AA=??999+9>>999999(7>8>?AAB@@??<><>>?A3617>BAA@BCBBBBCAG@A@@9@00-0AAAFCCABBAABBBBBBCBBB>><<==>=>=@<??BC@@@;@BAB
@ATNG8:03388:02745
GATGGTAGCGAGCGAGTGTGTATACCAGAAGATCAGGAACTCTAGAAGAATTCAGATTTTTAACACGAGAGTAAACGTAAAAAGAAGGTTTTACAAGACTCACGTTAACAATATTGCAGCAGTACGCACACAATCGTAGCGCAGTAAGGATGGCTAGTTTAACTAGCAAGAATACCACGAAAGCAAGAAAAAGAAGTACGCTATTAACCATTAACGTACCTGTCTCTTCCGAAACGAATGAGTACCTCTCAGACGCTCGTCCTACCATCGAATCACGAAAGTCT
+
4444.4:>ACCBBBBBDHEFCCCBC?CBC@BCBB;;6:8@ABCCCF>AA@B<??CBBBCC5CACHCCDCCCBBB:AA@@@A@0@A@F5<;<6;CD@ABABCBABB?A?AB?AAC?CBBBCBBBCBBDCDDAA?ACBECCBBBBBCD@C?B:;8;BCBBB=B@BCBBCC=AA?BBB>BAA@C<CBB=A@>></7839AAA???@>5:4:>BCGC@BBAAA?ABBBAAA?C?BBC>BAA>ACBB99:ABBBBCBBBACCCCCC=AAB@BBACC@CC899BB=BBBB
@ATNG8:03388:02753
GATGTAGTGATACAGATCAGAACCAGAAGATCAGGAACTCTAGAAGAATTCAGATTTTTAACACGAGAGTAAACGTAAAAAGAAGGTTTTACAAGACTCACGTTAACAATATTGCAGCAGTACGCACACAATCGAAGCGCAGTAAGGATGGCTTGTGTAACTAGCAAGAATACCACGAAAGCAAGAAAAAGAAGTACGCTATTAACTATTAACGTACCTGTCTCTTCCGAAACGAATGAGTACGTGTGCGACGTGTCTCCTACCATCGAATCACGAAAGTCT
+
=>>CC=BBCCECCCCCCCCDL?@>@BB<@@BBBC@DACBBCCBD?BB@D@CBCBCCDC3C=@@CEBBCCCCE=:9;A@AA2AB@C@GJE;BBB@ACCBCBB;;9;?CC@CCE?AABBBBCCCCCDGECBB@BBBC?@@?BAABB<@=@;;5<;5;;AAA@BCCBAA@CC@CCB>@@?==5=:929@ABB3??:>>=>AA@@?<?<@@BB<?:==;;;7:ABCCBC@B?A@A9???<??BBCBBB?????AAB?;;;???<BDD<?==>B:==AA???:?ABB
@ATNG8:03393:02730
GATGGTAGTGTCATATGAGAGTGTGTACTCATTCGTTTCGGAAGAGACAGGTACGTTAATAGTTAATAGCGTACTTCTTTTTCTTGCTTTCGTGGTATTCTTGCTGTTACACTAGCCATCCTTACTGCGCTTCGATTGTGTGCGTACTGCTGCAATATTGTTAACGTGAGTCTTGTAAAACCTTCTTTTTTTACGTTTACTCTCGTGTTAAAAATCTGAATTCTTCTAGAGTTCCTGATCTTCTGGTCTACTACACTGTACTCTACCATCGAATCACGAAAGTCT
+
6:B>:>CBCCCCCCCCFCCBBCCCCCBBBC@A?BBBC=BD@D@BBBCEBD?BBAAB@B@BBBB=@>@CBCBBBDC;99999):?;@?BG>CC;;9:A@=A@<ACECEABBBDDDCC@CBB?B?CCBBAAAA=@CBB>C@AACCCBCCBCCCBBB?CCC@BB@B@CCCBBBCCC?CCCDD9B<@:9999999#;DCDE<ABCBBCCCCC>BBBB2BA@BG@C@CD@CCCBCBB@B@BCCBBB?BAB?BABCGAAACCCCCBCCDFAA>ABBCC?C@??999,9A9:
@ATNG8:03395:02715
GATGGTAGCGCGACGAGCGTAGACCCAGAAGATCAGGAACTCTAGAAGAATTCAGATTTTTAACACGAGAGTAAACGTAAAAAGAAGGTTTTACAAGACTCACGTTAACAATATTGCAGCAGTACGCACACAATCGAAGCGCAGTAAGGATGGCTAGTGTAACTAGCAAGAATACCACGAAAGCAAGAAAAAGAAGTACGCTATTAACTATTAACGTACCTGTCTCTTCCGAAACGAATGAGTACGATGAGAGAGCTCTCTCTACCATCGAATCACGAAAGTCT
+
AB@@<@==BDCCCDJCCCBCCBBBB=BFDACCCCBB?C?BBC;::B@EE?C?BA???@@@/A>BABBCCBBBCC>ABBDDDC5CB;@=@@@7AEDACBBBGEECB?B?BC?CBB>AABBBCCCCBBBCCBBB@CCCC>@@ABBBBB>B@BBC?CCCCCCAA?AAAAAA?AA>ABC?BB@AA:??=;:::;:+:>:?888AAABB:=:>@AA:>:=?BAA?ACAAABC@B@BBB>BBB?BBBBBBBBB>>=B@<=??@===>A;;;<???@@<@=A=:::/:@>?
@ATNG8:03397:02756
GATGGTAGAGTATCATGTGTATCTCCAGAAGATCAGGAACTCTAGAAGAATTCAGATTTTTAACACGAGAGTTAAACGTAAAAAGAAGGTTTTACAAGACTCACGTTAACAATATTGCAGCAGTACGCACACAATCGAAGCGCAGTAAGGATGGCTAGTGTAACTAGCAAGAATACCACGAAAGCAAGAAAAAGAAGTACGCTATTAACTATTAACGTACCTGTCTCTTCCGAAACGAATGAGTACACATCGTCGTGTCGTGCTACCATCGAATCACGAAAGTCT
+
:;4549=@@@;=?>>666=777///37//)4;<:;;9<9<DA??<@;0000;>>///=<=+=8=<<;;9C99.5:1:566@@?+>=.4.444&49939445:;;==8=8==?BBB=>?;7:9@@BCCGDCDCC@CCCC>@@@??A?A>B?CA@?@DBAABBC@CCCBBB@BB>AAB;>>>=>8?=>9>?@@A2@B?A;<;A@>??=A<??>>:=7<<A;<7;BBBCBB@B?BBC>BCC@BAACCBBBBBB>>>BCCBBBCA@@BCDAC;;:@=?BBBCCC=CDBB
@ATNG8:03402:02746
GATGGTAGTGTCATATGAGAGTGTGTACTCATTCGTTTGAAGAGACAGGTACGTTAATAGTTAATAGCGTACTTCTTTTTCTTGTCTTTCTGTGGTATTCTTGCTAGTTACACTAGCCATCCTTACTGCGCTTCGATTGTGTGCGTACTGCTGCAATATTGTTAACGTGAGTCTTGTAAAACCTTCTTTTTACGTTTACTCTCGTGTTAAAATCTGAATTCTTCTAGTAGTTCCTGATCTTCTGGAGATATCATCAGCGAGCTACCATCGAATCACGAAAGTCT
+
9949.54445==@;;;;;555<;9::555;;<;??=>455.5999955.5554>5>5;?:@=C=?@@///:9:2/4444$4:7;;BCC<A>>>?28863883///:9<8=@<6666626>>:@<>>BB??AA;BABB=AA@ABA@AABCCCAAAB>B;;6;B=@<AAAA@CBBB@BA@@@4>:?4::;:;'9?@?C>FBCBAA@@:;4:9:*99<9>7<@CC@BB@@@999295>?<=BB@BCF>A@BBCBBBCBBBBCCDBBBB?B;;;>;???@>??800/>
@ATNG8:03405:02711
GATGGTAGGACGAGCGTCTGAGAGGTACTCATTCGTTTCGGAAGAGACAGGTACGTTAATAGTTAATAGCGTACTTCTTTTTCTTCTTTCGTGGTATTCTTGCTAGTTACACTAGCCATCCTTACTGCGCTTCGATTGTGTGCGTACTGCTGCAATATTGTTAACGTGAGTCTTGTAAAACCTTCTTTTTTTACGTTTACTCTCGTGTTAAAAATCTGAATTCTTCTAGAGTTCCTGATCTTCTGGATACACTCATGTGCACCTACCATCGAATCACGAAAGTCT
+
==@A9A>B?A@@ACBB;:;IBBBB@DBBBCBC@BCCD>CC@D@CBBBCCCAAABDD@C@CBBB@CACCCCBBBBD<;;;;;*;C@ABB=A;;:?BBB?BB9::AB??;?BAAAAAA?B@@=@=A@@B???B?AAAA;>>>===@@AAAB??@>><CDD@CB@B?BBBCCDCCC@CCCCE9B?B@CBDDDDD#CCCCE>@ACCCCC;;;5;;;;*;BACC?B@CD@BBC@??A>A@BBBCBB?BBE@CBBBCAAADBBAAAA@>@BB>ABBBB>BBBBBBB>BAAA
@ATNG8:03407:02731
GATGGTAGACATATCGTACTCTCTGTACTCATTCGTTTCGGAAGAGACAGGTACGTTAATAGTTAATAGCGTACTTCTTTTTCTTGCTTCGTGGTATTCTTGCTAGTTACACTAGCCATCCTTACTGCGCTTCGATTGTGTGCGTACTGCTGCAATATTGTTAACGTGAGTCTTGTAAAACCTTCTTTTTACGTTTACTCTCGTGTTAAAAATCTGAATTCTTCTAGATTTCCTGATTCTTCTGGCGCGTATGTATGGTCGCCTACCATCGATACGAAAGTCTATACTCC
+
;;6=9=CCC@A;;6@@A@CCCBB@@@@@??BC@CBB@9=@5:64;=;<BB?AAABB@C?BB@?;?;>==;55222.58;8;*>>;>=<5:/0/3557288,229:>A:>>A@@@>>;>>@<@<@@AA>??A<A@@@8;;??>>>@@===@898B=@>>:>A1818?@????@?39/:<<-:59+//:::*;:666.6<;/---,,929999(---/;6;5=<4866/--;4;277--(,949--*/63-/-7733//(/3364633266--.333335.36622242225
@ATNG8:03412:02712
GATGGTAGCTATACGTATATCTATGTACTCATTCGTTTCGGAAGAGACAGGTACGTTAATAGTTAATAGCGTACTTCTTTTTCTTGCTTTCGTGGTATTCTTGCTAGTTACACTAGCCATCCTTACTGCGCTTCGATTGTGTGCGTACTGCTGCAATATTGTTAACGTGAGCCTTGTAAAACCTTCTTTTTACGTTTACTCTCGTGTTAAAAATCTGAATTCTTCTAGAGTTCCTGATCTTCTGAAGATACACATGATACTCTACCATCGAATCACGAAAGTCT
+
@@AB8<=BCD>DCAB<CCCDCCCBBBBCCCBB@BBBD=CB@B@BAACC@@?AFAAA?C?AACC?C?AAAABBCCA=;;>;=1>A=A=:;3;@@A;>?A?BB?BBBBAA@B?@@AD>=:>??<@<@@AA>>>>=B=>>7;;??@??=>=@>>;;;A<888;>>=B=B????AA<A:==<DD5E<>876665'6=8991:<?@AA???D<AAAA.>;;;A=B;??=A@@@??@<A<AA@@@>9>>>A:>><<<>>>>>BA?>>>@@D=BB>>>:<<<?@@@9>>@@
@ATNG8:03417:02715
GATGGTAGGCGAGAGTGAGACGCATACTCATTCGTTTCGGAAGAGACAGGTACGTTAATAGTTAATAGCGTACTTCTTTTTCTTGCTTTCGTGGTATTCTTGCTAGTTACACTAGCCATCCTTACTGCGCTTCGATTGTGTGCGTACTGCTGCAATATTGTTAACGTGAGTCTTGTAAAACCTTCTTTTTACGTTTACTCTCGTGTTAAAAATCTGAATTCTTCTAGAGTTCCTGATCTTCTGGCGCGTATGTATGTCGCCTACCATCGAATCACGAAAGTCT
+
69==8=@B=ABBBCCCCDBHCCCCFDCCCCC?CCCD<;:@B?BBBBBCB?BCBCB?B@CC@?=@@DDCBBAA@@=ABCCC2??9997<3;;;;073?>BB@BBBBBB59:?;AA>>:>;;5;:>>A;;;?@<ABBB;>>>>>>=>999=>///;46686//+/698<@===@@<?@?AA6A<@=@CDDD/A?<<<-87=<<><:::;>??@/@@@@B<?<?A=AAAA>>>=D<@@@@>><>@><;=<>=::;>>>EA>>>:==>:>===?<?===???9?@@=
@ATNG8:03390:02788
GATGGTAGTGTGTCTCTGAGAGTAGTACTCATTCGTTCGGAAGAGACAGGTACGTTAATATGTTAATAGCGTAACTTCTTTTTCTTTGCTTTCGTGGTATTCTTGCTAGTTACACTAGCCATCCTTACTGCGCTTCGATTGTGTGCGTACTGCTGCAATATTGTTAACGTGAGTCTTGTAAAAACCTTCTTTTTACGTTTACTCTCGTGTTAAAAATCTGAATTCTTCTAGAGTTCCTGATCTTCTGGGATGTGTGCGCAGTGCCTAATCGAATCACGAAAGTCT
+
::<<=<<BBB=>>@<<<A@?CC:::?>?:43/16//)/:)/)//4/9:95///--0536////272:;;7700)/9277777'///)5:<@4@<;;;@9;45;25555=@9<@<?==BC@CCF@D@BCCCBC@@=@ACC=ABB;;;<<:BBBBB@BB?;;:@CC@C>@@A@@@@A@>@;;;;;*;;@=;::::'9>??@;@:;:9:::5:.5555$5>=5949=AB=:;9@=;<5>:?CBCBD<?000+0000=00:DCBBCCHBCC@;;;B=@@BBBCB>BCBA
@ATNG8:03401:02761
GATGGTAGGCACTGCGCACACATCCCAGAAGATCAGGAACTCTAGAAGAATTCAGATTTTTAACACGAGAGTAAACGTAAAAAGAAGGTTTTACAAGACTCACGTTGACAATATTGCAGCAGTACGCACACAATCGAAGCGCAGTAAGGATGGCTAGTGTAACTAGCAAGAATACCACGAAAGCAAGAAAAAGAAGTACGCTATTAACTATTAACGTACCTGTCTCTTCCGAAACGAATGAGTACACATCGTCGTGTCGTGCTACCATCGAATCACGAAAGTCT
+
599905<>=A@?>;ABAAAGCBBBD?CCC@CCGIDC@BAIGE;;;DHBD?B@@@?BBDDC3C?BBBBBBCBABB;??ABAAA2AB>B4;<;.<CC@CCBEDEBBB@CCBA>@A@=@@AABCBCCCCBAAABB?B?@@<>>@@@AA><B?B>>=@BBBBCCB?B@@>>><AA<===:>>@AD7=9818>>>>/>?;?888>>=AA;A<BAAA;A<ABCCA?ACCCCCC?B?BBB=ABB>AAACCBBABBBBB?ACBCCCBABBCFE@BAAAB?BACA>>>:?A@A
@ATNG8:03407:02773
GATGGTAGACACGTGTGCTCTCTCGTACTCATTCGTTTCGGAAGAGACAGGTACGTTAATAGTTAATAGCGTACTTCTTTTTCTTGCTTTCGTGGTATTCTTGCTAGTTACACTAGCCATCCTTACTGCGCTTCGATTGTGTGCGTACTGCTGCAATATTGTTAACGTGAGTCTTGTAAAACCTTCTTTTTACGTTTACTCTCGTGTTAAAAATCTGAATTCTTCTAGAGTTCCTGATCTTCTGGAGATATCATCAGCGAGCTACCATCGAATCACGAAAAGTCT
+
66=>7;@BBCCAA<DA?@;>A<@BEB@@@AAA?CCED>BB?B@DCBBCAA<>?BBB?B?BBCC?C?BBBBB@@@@;=<=<=,:>8=79:1;AAB?BBB?BD;?;;;??;???>>>AA=???;A<AAA?:::@>ED@@;??@A==>??@@AE@@@A<>>>=BA<@;@B???AAAA;@@@CB5@<?9>????.?AAAA9?>>==>A<<<9>>>>/@=<<D=D<>?;@A??>==<@<@A@@@A7==A;<<<>===@@@@AAAA=>?==:>>>>>:>A><7777.7<>A
@ATNG8:03408:02787
GATGGTAGCTCTGCTCTGACTCTCGTACTCATTCGTTTCGGAAGAGACAGGTACGTTAATAGTTAATAGCGTACTTCTTTTTCTTGCTTTCGTGGTATTCTTGCTAGTTACACTAGCCATCCTTACTGCGCTTCGATTGTGTGCGTACTGCTGCAATATTGTTAACGTGAGTCTTGTAAAACCTTCTTTTTACGTTTACTCTCGTGTTAAAAATCTGAATTCTTCTAGAGTTCCTGATCTTCTGGGCAGACTCTCACACGCCTACCATCGAATCACGAAAGTCT
+
::/0)//;99995559:55555:94444;:43-3994/6>=C@BBBBB<<8<<;:>196:<==:>:=BAB<>>==:=??AD5BB?BCCD>;;;A=A>A=>?<@AAACC>ABB=?=@?<?BB?B@DECB;:;D@CBBB:<;BBCCBCBBBAAAAAA?;::;?<8>;ABBGBBBBB<@;999*99?;;<;;;*;BBCD>BBC;;;A;9:49==='59=99:;=<B@DCCBCAA?C8;:BBAC?@?AA<AABCCB;;;BBBACEAA@B@AA@;;5;@A;;;C=CCCB
@ATNG8:03409:02797
GATGGTAGTATCTGTCTACGAGAGCCAGAAGATCAGGAACTCTAGAAGAATTCAGATTTTTAACATCGAGAGTAAACGTAAAAAGAGGTTTTACAAGACTCACGTTAACAATATTGCAGCAGTACGCACACAATCGAAGCGCAGTAAGGATGGCTAGTGTAACTAGCAAGAATACCACGAAAGCAAGAAAAAGAAGTACGCTATTAACTATTAACGTACCTGTCTCTTCCGAAACGAATGAGTACACATCGTCGTGTCGTGCTACCATCGAATCACTAAAGTCT
+
>>><9=CCCCAA<>>;;;?@?@A@@9=00)00/33:496;:;99;;900(/4//3<:=>>+=7=98:83332222'22/:;;;+/..0555+5561222888=..).4..(.33.368=<<<>>CCDBCDCC@BA@@=??AA9:0;+0+000+0AA@BCBB?@??89:=AB>BEC<??CBB===9599999*//(//./<==>>9>;888>:>;?>CAA=ACA;;:C@B@BBC;A9948=>;>=BBA?987;?A>>>==87777;5;<<<C@BBBAA@C<CB>>
@ATNG8:03410:02775
GATGGTAGGCGTGTGAGAGTCTGCCCAGAAGATCAGGAACTCTAGAAGAATTCAGATTTTTAACACGAGAGTAAACGTAAAAAGAAGGTTTTACAAGACTCACGTTAACAATATTGCAGCAGTACGCACACAATCGAAGCGCAGTAAGGATGGCTAGTGTAACTAGCAAGAATACCACGAAAGCAAGAAAAAGAAGTACGCTATTAACTATTAACGTACCTGTCTCTTCCGAAACGAATGAGTACAGAGAGTACGATATGTCTACATCGAATCACGAAAGTCT
+
@=BB@CCC@DBBBCDBBCCBBBBBB7BDD@CBA@AC?B@CCBBBCB?BB@C@BBBBAAAA2A=@BB9::CCCCG>EC???==,::398<==2>;=:;>;@?A>><;A=DD066><@>>=>=;;@@@AA:::>;>BDD;@?@@>>=<8>=AAD<A>>>?@AA=CA>=A>;>>=CDD9==?>=0:9:4;====/;;7;CCCD>====A=AA><8=;A=>>>:>@@@>;=<@<ADD9?BB@>::?888;;???AABB>>>BA@@@===@@@AA9@@AB::91:=<<
@ATNG8:03415:02764
GTGGTAGTAGTACACTAGTCATACCAGAAGATCAGGAACTCTAGAAGAATTCAGATTTTTAACACGAGAGTAAACGTAAAAAGAAGGTTTTACAAGACTCACGTTAACAATATTGCAGCAGTACGCACACAATCGAAGCGCAGTAAGGATGGCTAGTGTAACTAGCAAGAATACCACGAAAGCAAGAAAAAGAAGTACGCTATTAACTATTAACGTACCTGTCTCTTCCGAAACGAATGAGTACTGTATCTATGTGTGCGCTACCATCGAATCACGAAAGTCT
+
CDCACCCCBBAFCCCCCCCCC@;;9:CC@CCC@?@=B?BBCBBAB@@@>A@AA?;:;;;'9<998????>=<>9>8<4:<<*<<7;.559&9@@=AAAB@BA:;;;@CC@DAA>@@BBB@AAFCBCBCBBC@BCBB?BBBAABBB@B@CBB>AABBAABA?AAACCC?CF>AAB>AA???8<;;886888(5:45555;;>>?<?;@@AA<B=@@AA@=@BCBABB?B?BCC=A@?>?BC:::CBBBFBBAAABAB888??@AD=@@@>>5;;;;@AA9@???
@ATNG8:03418:02777
GATGTAGGCGACATACATACGGCCAGAAGACAGGAACTCTAGAAGAATTCAGATTTTTTTAACACGAGAGTAAACGTAAAAAGAAGGTTTTTACAAGACTCACGTTAACAATATTGCAGCAGTACGCACACAATCGAAGCGCAGTAAGGATGGCTAGTGTAACTAGCAAGAATACCACGAAAGCAAGAAAAAGAAGTACGACTATTAACTATTAACGTACCTGTCTCTTCCCCGAAACGAATGAGTACAGAGAGTACGATATGTCTACCATCGAATCACGAAAGTCT
+
BBBBCCCADCDCBCFDCCC@@?A@CEC@CCCDE@C?BBBCCCCAAA?A?@@=9778889#:?BCBBBBBBEBC>DCBBBBB3@?8=5;<;<(98A=AAA>A@?@A7:6:?9=<<5:9>>>@@@C@@>>>@>A;A?>>:==>>>@;;7<=AAC>A?9??ADC;===ABB?BD?A@A=@;99:1;993;???@/==:<>>>788?>>;>=AAAA<A=?=668<AA?A<995:>?2@@?8???=?AAA997:9<<<A>>>=>=B?@@A;;;=>>>AA<>>>>A==18///
@ATNG8:03381:02854
GATGGTAGCACACGAGATCTCATCGTACTCATTCGTTTCGGAAGAGACAGGTACGTTAATAGTTAATAGCGTACTTCTTTTTCTTGCTTTCGTGGTATTCTTGCTAGTTACACTAGCCATCCTTACTGCGTTTCGATTGTGTGCGTACTGCTGCAATATTGTTAACGTGAGTCTTGTAAAACCTTCTTTTTACGTTTACTCTCGTGTTAAAAATCTTGAATTCTTCTAGAGTTCCTGATCTTCTGGGTGCGCTACAGTCTCTCTACCATCGAATCACGAAAGTCT
+
BBCB8<=;;;BCBCCBCBBA@@BCCCBBBC<:5:@@@;@C@C@CDDBB997;B@@??B?ABBB?B?BDCCCBF??5?B=B=1BB>???C>BBBD?BBC@CC@989?AA>??B>>AAA<>==8=:=@@A>>>A8=<==5;;;;9;9:9=>>>=<<91656465/5477:BBBCAA7::@BB/B38388DDD/BA;;;1;;<;=>=>:;75@@>+6//*/9/5/7<4;>@@668<@<@AAABB8;:;;1;;;==??;;;?>@=>>===9///=@9=7;;;;;1;=>>
@ATNG8:03388:02837
GATGGTAGCGCATATCAGCGCAGGCCCAGAAGATCAGGAACGTCATAGAAGAAGTTACATAGATTTTTTAACACGAGAGAAACGTAAAAAAGAATGGTTTTTACAAGACTCACGTTTAACAATATTTGCAGCAGTACGCACACAATCGAAGCGCGGTAAGGATGGCTAGTGATAACTAGCAAGAATACCACGAAAGCAAGAAAAAAGAATTTACGCTATTAACTATTAACGTACCTGTCTCTTCCGAAACGAATGAGTACTGCTTCTCACTCTCGCCTACCATCGAATCACGAAAGTCT
+
==CB?BBAAA@;;;;<=?>>:0/)/9)//;5/56/9;4:6////////70//)//)//9///==>===&>84333333899193338998%8<23314===+88559333...788.736949222)279534/8/////88<=8==:A>=>?=;:9<4;9=00)/---2-..93335555/5757==288><=3;;737<<;99%--(-5'--567872738...38499DCC@CBB?A?C=B<@AD<@AB?AA@900;000;*//?@@@@BBBB>?7757<@>D<@?BBBBG>CC;;
@ATNG8:03389:02836
GATGGTAGGTGCACATGAGTGTATCCAGAAGATCAGGAACTCTAGAAGAATTCAGATTTTTAACACGAGAGTAAACGTAAAAAGAAGGTTTTACAAGACTCACGTTAACAATATTGCAGCAGTACGCACACAATCGAAGCGCAGTAAGGATGGCTAGTGTAACTAGCAAGAATACCACGAAAGCAAGAAAAAGAAGTACGCTATTAACTATTAACTTACCTGTCTCTTCCGAAACGAATGAGTACGTGTGCGACGTGTCTCCTCCATCGAATCACGAAAAGTCT
+
=<BB@CDC@BBBBFFGFBBBBBB@@?@CD?BBCC:99:@CCCCBBB@CC@C@CCDAABBB5BAFEDECCBBCCC>CD??>>>0==9>=@@@6A?@=@CCFCCCBB?A>>>;>AA>BBBBBCBBBBADDCCBC>BBBD@CBB@?@??<@?BBB@BFBBABBB>BBBBBB?BB>BBB@BAA@?:@<<898989(:=:>888AB@@A:=9==;;5;7=<9794:<<=>>@=B=>>>9>>=8<=<<9<>::::;:==?????>>>=@@<@>>>?;>=<;7///)/6//
@ATNG8:03392:02815
GATGGTAGTGTGTCTCTGAGAGTAGTACTCATTCGTTTCGGAAGAGACAGGTACGTTAATAGTTAATAGCGTACTTCTTTTTCTTGCTTTCGTGGTATTCTTGCTAGTTACACTAGCCATCCTTACTGCGCTTCGATTGTGTGCGTACTGCTGCAATATTGTTAACGTGAGTCTTGTAAAACCTTCTTTTTACGTTTACTCTCGTGTTAAAAATCTGAATTCTTCTAGAGTTCCTGATCTTCTGGACGACGCGCACTGACACTACCATCGAATCACGAAAGTCT
+
66>?9=ACBBABA;666=@@B@@@@::47:/0+/79:3;C695999??BC@;<::;79=@BAA=B>;<;>00//<299<<<(::,55<<29>9949:B?BC@BBBBBFFFCBBBBBB>AAA?B?EBBBAB;;7;CAA?BBBBBBBBBBBBCBCCD?@@@@CC@C?BBB;;;CDDACCDCC;C@B>@A@AA,A@CCC?BA@BAABAAB5;;;;*:@@@CAC?CC@CCB;;<C=@=@CC@@@=@@A?ACCBBBBBBBABBCCCCCBB@CCCBB?CCCDDDD>CBAA
@ATNG8:03392:02836
GATGGTAGTGATACAGATCAGACACCAGAAGATCAGGAACTCTAGAAGAATTCAGATTTTTAACACGAGAGTAAACGTAAAAAGAAGGTTTTACAAGACTCACGTTAACAATATTGCAGCAGTACGCACACAATCGAAGCGCAGTAAGGATGCTAGTGTAACTAGCAAGAATACCACGAAAGCCAAGAAAAAGAAGTACGCTATTAACTATTAACGTACCTGTCTCTTCCGAAACGAGTGAGTACTGCGTCTCACTCTCGCCTACCATCTAATCACGAAAGTCTT
+
0/77)//;:==B966B==<<97;00)//927<@>54047:8669//(/8(/(/??>AA@;)827978333;322'25999:9):=9>9==<099946666>====8<55505::9<><<=>@@@AAACB99539:993844388==6<8------8888:4:;;998633,37718888;133,3,33777'35.522222339(.).33705056:44.55=<::;)/)//6.7;;;:;;::;//////;;98833334:5933,3333938333;:=2=5557
@ATNG8:03406:02811
GATGGTAGCAGACGTGACAGAGCGCCAGAAGATCAGGAACTCTAGAAGAATTCAGATTTTTAACACGAGAGTAAACGTAAAAAGAAGGTTTTACAAGACTCACGTTAACGATATTGCAGCAGTACGCACACAATCGAAGCGCAGTAAGGATGGCTAGTGTAACTAGCAAGAATACCACGAAAGCAAGAAAAAGAAGTACGTTATTAACTATTAACGTACCTGTCCCTTCCGAAACCGATGAAGTACCTCTCAGACGCTCGTCCTACCATCGAATCACGAAAGTCT
+
69>?9>@@AEJBBCCCCFBFCCCCC@BCB@BBCBAA>A?BBBAAAC?BB?C@AAAAACBB3B?BBBBBBCCBBB<B>BBCBB2BB>B?CCC<DCC?AB@CCCCCB?BACDDFAA>ABDDCCDAABCCBBBAB?BA7717<<<<>==6@=@??=?DBAAAAA==??DAA;;<8>AC=BB;;;3;>=:?????/>>=BBA???<==8=:888;9=:>;;;;<B=<;>5;6=666@0606///5/39<<4;:>?@=>>>@A???A=>??=B@@??<>>>???B9>>>>
@ATNG8:03417:02835
GATGGTAGCTCACGTACGTCACACGTACTCATTCGTTTCGGAAGAGACAGGTACGTTAATAGTTATTAGCGTACTTCTTTTTCTTGCTTTTCGTGGTATTCTTGCTAGTTACACTAGCCATCCTTACTGCGCTTCGATTGTGTGCGTACTGCTGCAATATTGTTAACGTGAGTCTTGTAAAACCTTCTTTTTACGTTTACTCTCGTGTTAAAATCTGAATTCTTCTAGAGTTCCTGATCTTCTGGAGATACACATGATACTCTACCATCGAATCACGAAAGTCT
+
BBBB@CCECCBB9969556==BBBBAACCCDC@AAAD?EC@C@CDDDDBB?BCAAA?B@CBCCACC?BBB>>@DD?BBBBB2A@3:9888&5=>?<BBB>BB>@>@@A@=AB>>==>>;>?C=A=AA@@>;;;=EBCA9==B>==>>?@@AA>::=1///777176>>?@>>>BE=@@@@@6A<@<@@@@@/@@@@B:>;;:@@=;:<1888)8::;A<A==>:=??>>===B=BB@?::5:<>::;;AAAA@>>>AAAAAA?>><AD<<<<ABB?=<<7<?>?
@ATNG8:03376:02892
GATGGTAGTACATGATAGACGACACCAGAAGATCAGGAACTCTAGAAGAATTCAGATTTTTAACACGAGAGTAAACGTAAAAAGAAGGTTTTACAAGACTCACGTTAACAATATTGCAGCAGTACGCACACAATCGAAGCGCAGTAAGGATGGCTAGTGTAACTAGCAAGAATACCACGAAAGCAAGAAAAAGAAGTACGCTATTAACTATTAACGTACCTGTCTCTTCCGAAACGATGAGTACCTCTCAGACGCTCGTCCTACCATCGATGGATCTGAGTCT
+
<<<<8<<<@?;;;BC><=B;00>@A,0/<4999;94.46;566>AB?9:7:?;;944444$54;A=??CB@@BB8@@;;;;;$55499>??2;;;7;A@@@BBBE@B?CB>@@A=???;@BEEDDCCCDCEE@CBBA?B;::A;;949;@?>;>@@=666>:>====<8<<;5557;9999,333.7>@@B3BB>BBB999??;<B=A>>=;>::;ACC@BCBBBBB?@:::;09>>?BCCCBB?>?>BBBBBBABB::9>A@C@888@:889=>A<;9///9
@ATNG8:03379:02889
GATGGTAGAGAGAGCTCTCTCATCGTACTCATTCGTTTCGGAAGAGACAGGTACGTTAATAGTTAATAGCGTACTTCTTTTCTTAGCTTTCGTGGTATTCTTGCTAGTTACACTAGCCATCCTTACTGCGCTTCGATTGTGTGCGTACTGCTGCTAATATTGTTAACGTGAGTCTTGTAAAACCTTCTTTTTACGTTTACTCTCGTGTTAAAATCTTGAATTCTTCTAGAGTTCCTGATCTTCTGGGCTGCGCTGATATGCGCTACCATCGAATCACGAAAGTCT
+
::774999:@>AA;5555555::<=>666?<<8@??B;BB=@=@AABB:96:=?8934083;<7;>A@AA@A=7<87999*38177966.6:33,333,3937733984:55;;::;6565;A7:;??;;;A<=;;;5;;><======:::<<///6665077-.(.--------)-3:==+827266999)777=<3<;::97::9:0888)57717@:>:>=:>@@A@@?<?:>>?;;;:<:::2:///<;76;=====<9;==9777==9==?@@==69::/
@ATNG8:03383:02878
GATGGTAGGTGCAGCATGAGTGTAGTCCAGAAGATCAGGAACTCTAGAAGAATTCAGATTTTTAACACGAGAGTAAACGTAAAAAGAAGGTTTTACAAGACTCACGTTAACAATATTGCAGCATTACGCACACAATCGAAGCGCAGTAAGGATGGCTAGTGTAACTAGCAAGAATACCACGAAAGCAAGAAAAAGAAGTACGCTATTAACTATTAACGTACCTGTCTCTTCCGAAACGAATGAGTACTATGTAGAGCTCTATACTACCATCGAATCACGAAAGTCT
+
////)//7397;666<;;9;://///727;<7555=>=7;<?@@B:9944;6;096??ABCC5B?BBBABBDDGED>BBBBBBB1@B=B<@@@499@<>?:@::9?@=A?BB@?>??BAAACDDACCBBBCCDF@BBCC?A@@;;9=?2:28898<::4855=9=ACD??;8?;<8>;?==?>.39@?BBCCC.0090000:97959=9=A??;?=AA???=@;:;000563857-388699:888;=C==>@B@@@CA@AAAA@:94:@@AB>AACCDDD=B@AA
@ATNG8:03386:02863
GATGGTAGTAGTACACTAGTCATACCAGAAGATCAGGAACTCTAGAAGAATTCAGATTTTTAACATCAGAGAGTAAACGTAAAAAAAGAAGGTTTTTACAGACTCACGTTAACAATATTTGCAGCAGTACGCACACAATCGAAGCGCAGTAAGGATGGCTAGTGTAACTAGCAAGAATCCACGAAAGCAAGAAAAAGAAGTACGCTATTAACTATTAACGTACCTGTCTCTTCCGAAACGAATGAGTACGAGAGAGCACACGTGTCTACCATCGAATCACGAAAGTCT
+
4;44.5:9;@BB>>>66699544996999499977747)//7//44.445:377///;;;'80----//6669333(333333333"3;49-3333$38889///8/37;>9;7-2265'2555<=BB::@CBAA::49@>><@A@@;;;?:A>BBC@AA@@;;;=8=>A>?>9==::7.75525'255.22222$.3.3...56778*.-.999*.*.797=;?@>BDBB>@????6<>=487@ABBCBCCBCBBBB9:9BDCA??>>:;;7//)/6=@;;;0:??<
@ATNG8:03389:02901
GATGGTAGGACGAGCGTCTGAGAGGTACTCATTCGTTTTCGGAAGAGACAGGTACGTTAATAGTTAATAGCGTACTTCTTTTTCTTGCTTTCGTGGTATTCTTGCTAGTTACACTAGCCATCCTTACTGCGCTTCGATTGTGTGCGTACTGCTGCAATATTGTTAACGTGAGTCTTGTAAAACCTTCTTTTACGTTTACTCTCGTGTTAAAAATCTGAATTCTTCTAGAGTTCCTGATCTTCTGGATACACTCATGTGCACCTACCATCGAATCACGAAAGTCT
+
CABB?CCB?C;=9=<?@??CCBBC@BBBBB<;4;;:::5:C@C@CCDDH;;:;DCCC@BACDDD?C@CCCCCCCCC?BBBBB5BC?A@DF>CBAA?BBE@IC?CBBCDC@CDDDCCCC@BBC?C@CCCCCBBC@CCBC@ICCDCCCBBCBBCAAAC@BBA?CC?A?CBC@AACBB>A@@@@7@=A?BBBB9AAABC<BAABGHHCBB?BBBB2B@@AC@C@CC@CCBBA@?<@?@@@EBC@BBC@CCCCCABBBBBABBBB?AAA?A@@AB>AABBCCG?CCAA
@ATNG8:03391:02889
GATGGTAGGCACTGCGCACACATCCCAGAAGATCAGGAACTCTAGAAGAATTCAGATTTTTAACACGAGAGTAAACGTAAAAAGAAGGTTTTACAAGACTCACGTTAACAATATTGCAGCAGTACGCACACAATCGAAGCGCAGTAAGGATGGCTAGTGTAACTAGCAAGAATACCACGAAAGCAAGAAAAAGAAGTACGCTATTAACTATTAACGTACCTGTCTCTTCCGAAAGAATGAGTACGTGTGACGTACGTGAGCTACCATCGAATCACGAAAGTCT
+
;;=@<BBB?=>666@CDICBBBCDE>CDH@BAAA;;9;?BBBBBDD@BC?B@BCBBBBBC3B>AABBC???BBB=B=@@CCC5BB>B5;;;6;CDBCBBCCCDBB@B@CC@CCB?BBBCCCECBBBCCCDDE@CBAA?AABA:::?<A@CA@>@CBCDDCB?CBCB??:;=9;00*0;;:;3<77/5;9;9*55/5///88;78185:;@A=A>@?BBB?AB;;0@@+0*/8;3<?:=@BBBACBBBBCCB:::A???BBBECD?B:::A=@AA@:::,9==>
@ATNG8:03393:02865
GATGGTAGTCTCAGATAGTCTATAGTACTCATTCGTTTCGGAAGAGACAGGTACGTTAATAGTTAATAGCTGTACTTCTTTTTCTTGCTTTCGTGGTATTCTTGCTAGTTACACTAGCCATCCTTACTGCGCTTCGATTGTGTGCGTACTGCTGCAATATTGTTAACGTGAGTCTTGTAAAACCTTCTTTTTACGTTTACTCTCGTGTTAAAAATCTGAATTCTTCTAGAGTTCCTGATCTTCTGGTATGACTAGTGTACTACTACCATCGAATCACGAAAGTCT
+
=9;69=>=BBCC>@996C:65<@<>@>9::4405;;=6==:?<@CCBB==466B@A?A8::88355;7:///89881799:9':;4::==5::5504:=8:@589;>7948>A@?<?C98:C@B?CCCDBBBD@CCBD@IAAABA@><000000@@;0006<<6;2899555<<>7<<<==&5.5455955$5999909555;;<;;;8==<=*<556;7;8==:@BA@?<>4:4:<?AAA?A?A=ABBA;;;@AACBCBBBCCBD@CCDCC@@@;;;BA=AA;;
@ATNG8:03393:02878
GATGGTAGTGATACAGATCAGACACCAGAAGATCAGGAACTCTAGAAGAATTCAGATTTTTAACACGAGAGTAAACGTAAAAAGAAGGTTTTACATGACTCACGTTAACAATATTGCAGCAGTACGCACACAATCGAAGCGCAGTAAGGATGGCTAGTGTAACTAGCAAGAATACCACGAAAGCAAGAAAAAGAAGTACGCTATTAACTATTAACGTACCTGTCTCTTCCGAAACGAATGAGTACCTCTCAGACGCTCGTCCTACCATCGAATCACGAAAGTCT
+
ACDD?BBCCEBCBCFCCBBBCCCCB?BBC?CBCA@?<?;=A@@???;??>A<>??BBBBB1B?BBBBBBBCA??899@BCCC5CA@C5;;;.;CCDCB@A@CDCC@C@BB@BCD@CCCBBCCDCCBBBCCCC?CCBB=??A@@@@@9@<@@A>@??BBBCC@BBCBBB@CC>BBB999AAA9=::488888(/<56///;;A??;?=BFA@<?;>>B@@=@BAAABA?A?BBC>BDC@BBBBABB>999@@@BBBBBB?;;;>>>:>:;;A;>>BBDCG?DAA@
@ATNG8:03396:02867
GATGGTAGCTCACGTACGTCACACGTACTCATTCGTTTCGGAAGAGACAGGTACGTTAATAGTTAATAGCGTACTTCTTTTTCTTGCTTTTCGTGGTATTCTTGCTAGTTACACTAGCCATCCTTACTGCGCTTCGATTGTGTGCGTACTGCTGCAATATTGTTAACGTGAGTCTTGTAAAACCTTCTTTTTACGTTTACTCTCGTGTTAAAAATCTGAATTCTTCTAGAGTTCCTGATCTTCTGGTCTACTACACTGTACTCTACCATGAATCACGAAAGTC
+
BBCC?BCCDB<A996>=<ACCA@BBBBCCCCC?A@@B=BA<@:@>>@=@?<@CAAB?B@CBBB=?=?ABBCFBBB>ACDCD3B?/:9777&2;;<6=@A<AA?@@AB??;?A?>>B>>:=@@=A=AA>>>>??<@AAA=AA@A@@@@>>>>?;;;;5;:;5;=5;5:????@@@@7;;@A@5@:>:=@DDD/ADAAA9>>>>>>@AAA3::9:+;;;;A=A:===@@@A???<A=@@?=::176:5:==AA>>>>>>@@@@@AAAB<@>@=7://-;==47--
@ATNG8:03403:02884
GATGGTAGCACACGAGATCTCATCGTACTCATTCGTTTCGGAATGAGACAGGTACGTTAATAGTTAATAGCGTACTTCTTTTTCTTGCTTTTCGTGGTATTCTTGCTAGTTACACTAGCCTATCCTTACTGCTGCTTCGATTGTGTGCGTACTGCTGCAATATTGTTAACGTGAATCTTGTAAAACCTTCTTTTTACGTTTACTCTTCGTGTTAAAAATCTGAATTCTTACTAGAGTTCCTGATCTTCTGGGCAGACTCTGCACACGCCTACCATCGAATCACGAAAGTCT
+
BB@B?B=CBCCA;:6=;9=55555<=<<<@@@;A:;9,597<45555=:::9<<<::7;7;;;=4:4:888998771;;<=<';<173333&299;288:5:?=@00/=>9>=;;98::,//;=6<4855...354057--(---566:77777;:9<88>>A<AB:>:==>??;?==:=@@BB6B<?<@====,<<<<;-//9:99=====57767+6///727467---99--/76<489888:4>877-7777==>8;;@@@>?>;?@@<@???A=>>;;;==8=@AA
@ATNG8:03404:02862
GATGGTAGTAGTACACTAGTCATACCAGAAGATCAGGAACTCTAGAAGAATTCAGATTTTTAACACGAGAGTAAACGTAAAAAGAAGGTTTTACAAGACTCACGTTAACAATATTGCAGCAGTACGCACACAATCGAAGCGCAGTAAGGATGGCTAGTGTAACTAGCAAGAATACCACGAAAGCAAGAAAAAGAAGTACGCTATTAACTATTAACGTACCTGTCTCTTCCGAAACGAATGAGTACTATAACTATCTGAGACTGCCAAGGCACACAGGGGATAGG
+
BCBC?CCCCBBBBDEDD@BBCBCCB?CCC?DCCCAA?A@CCCBBBB?BE?B?BBBBBBBB3B@CBBABBCBBBB=BBBCGEG3HC@C5;;;.;CD?CCBCCBBBC@B@AC@CBB999BBBBBCEDDDDDBBB?BA@@=??@AAAAC>@=@9:6:CAAACCC?ACCAAA?CC?A@A=@@?@?:@??9;===>/>B=B==<@@@@@;?<AAAA;@9>>ABB@CDCCBBB>A>ABB>BBB?@@@BCCCBABC?AA??AA=??AA===8=:=<?A@@?===</<>778
@ATNG8:03404:02891
GATGGTAGAGAGAGCTCTCCATCGTACTCATCGTTTCGGAAGAGACAGGTACGTTAATAGTTAATAGCGTACTTCTTTTTCTTGCTTTCGTGGTATTCTTGCTAGTTACACTAGCCATCCTTACTGCGCTTCGATTGTGTGCGTACTGCTGCAATATTGTTAACGTGAGTCTTGTAAAACCTTCTTTTTACGTTTACTCTCGTGTTAAAATCTGAATTTCTTCTAGAGTCCTGATCTTCTGGCGCTCTGTCACGTCTGCTACCATCGAATCACGAAAGTCT
+
:;;=9>?DCCBBBB@666<8<<>?=;;;555:999)5@6<7<AAACCE@C@@@=,0)0///5;67;;;==<BB?BBCCC198=A@AB:?>??>AAA>BB@BBBBBB?BBBBB@@@<>>@<@<A@@?>;;;8====8=;::>>>>BB??>>==@:>>@=??;?=@@@A@@==>;===??2?;?<@?BBA.==;77.7669///;9<0777(27537(..'./(/877955526:9;//,/::76::::@???==///7:///717;;;A8<===;;;.:@??
@ATNG8:03412:02890
GATGGTAGACACGTGTGCTCTCTCGTACTCATTCGTTTCGGAAGAGACAGGTACGTTAATAGTTAATAGCGTACTTCTTTTTCTTGCTTTTCGTGGTATTCTTGCTAGTTACACTAGCCATCCTTACTGCGCTTCGATTGTGTGCGTACTGCTGCAATATTGTTAACGTGAGTCTTGTAAAACCTTCTTTTTACGTTTACTCTTCGTGTTTAAAAATCTGAATTCTCTAGAGTTCCTGATCTTCTGGACGACGCGCACTGACACTACCATCGAATCACGAAAGTCT
+
66=>8<BCBBBAA;B:69=>@?@BE@B@BCBB?BCBB=BC@C@CAA@C??<??A@@=A>BAAA>A=AA@@@@A<B>BBCCC3BB:?>?DD5>AAD@B>>;?A9?9857:19=?@@@@D=@@@;?<?A@@@@@@<@B@@<>>A>>>>???@AA>>>?<;;;=@@;>;>BBBDDA??;??AAA5A;A:>>???.?C@@@7@<<<>;??==<A07777,8///>7=7?AAAA@;;;6;-//==@@<??A<@@=>>@@@@A===AAA>=>@<@>>>?<A@@@::819<9:
@ATNG8:03415:02888
GATGGTAGTGATACAGATCAGACACCAGAAGATCAGGAACTCTAGAAGAATTCAGATTTTTAACACGAGAGTAAACGTAAAAAGAAGGTTTTACAAGACTCACGTTAACAATATTGCAGCAGTACGCACACAATCGAAGCGCAGTAAGGATGGCTAGTGTAACTAGCAAGAATACCACGAAAGCAAGAAAAAGAAGTACGCTATTAACTATTAACGTACCTGTCTCTTCCGAAACGAATGAGTACCTCTCAGACGCTCGTCCTACCATCGAATCACGAAAGTCT
+
<=<B9=>>CCDDBCCIC;:9CCDCC?CBC=@@@??;7>8A?:><<<7=<6@8?AABB===+B@BBBBBBBBBBD>>>BCBBB0A@<@4;;;6;BB?BBAABBB@@=@?BB?CCB?BBBBBBBCCCCCC@@@D?CCDE@B?@>>>>=9@=AAA?CCCCCCCC?CCCBBB?BB@BAB<@?=<<5<;;8@BCCC3CA<?;;;@??=>:>=@BAA<A;@@CBB@BCBBBCC@B@BBA;B::79BBBBBC???>BBBCCC@??@AA=AAB;??@>=9<>?A::9.:???
@ATNG8:03415:02898
GATGGTAGCATCATGCATATCTCACCAGAAGATCAGGAACTCGTAGAAGAATTCAGATTTTTAACACGAGAGTAAACGTAAAAAGAAGGTTTTACAAGACTCACGTTAACAATATTGCAGCAGTACGCACACAATCGAAGCGCAGTAAGGATGGCTAGTGTAACTAGCATGAATACCACGAAAGCAAGAAAAAGAAGTACGCTATTAACTATTAACGTACCTGTCTCTCCGAAACGAATGAGTACTGCGTCTCACTCTCGCCTACCATCGAATCACGAAAGTCT
+
=>BC@CBCACC?><<<>===>=<<<;===8<;;;54./366//////(/8396<;==8?>>+=6:9>893:=;890=>BBBBA0AA;>;@BB9CCD@CCCCBB@@@?A@CC=C:9454>3995<;?;;;><<@<>@@@<?@BACB??=@?A;;:;CAACDBC????=>=>;@=@D@<B=;??800/6:::::+;;8;;;ABCCCC?@<?>;;*0*0<@=><@BA::9CC@BCC=B9907==>=@@000:>AABCCCCCCCC@CBB>ABBBB?BCDCAAA<ABBB
@ATNG8:03418:02889
GATGGTAGCGCACACATAGATACAGTATCATTCGTTTCGGAAGAGACAGGTACGTTAATAGTTAATAGTCGTACTTCTTTTTCTTGTCTTTCTGTGGTATTCTTGCTAGTTACACTAGCCATCCTTACTGCGCTTCGATTGTGTGCGTACTGCTGCAATATTGTTAACGTGAGTCTTGTAAAACCTTCTTTTTACGTTTACTCTCGTGTTAAAAATCTGAATTCTTCTAGAGTTCCTGATCTTCTGGGTCTCTCTCTCACGTACTACCTACCTACGTAACGTCAATCC
+
56<>9>CCBCCCBABCCBBCDDCBCDBBC@@>@BBD>CC=;7965;;@@<@BBBE@DACB98508<B00/:>>@;.44444$4@290???30//=?;==A8>A6774:@C@CCCCCCBB?ACC@C@BCBCCCCE@CBBB@BBB@AACBBBCCCBBBC?BBB?AB@C?B@@@BBBCCABBBBB;A=?=::9:9*:?AAG>DDCBBBCBBB;@A@A0@@@ACAC>BDABBBBCBB@B@BBBCCB@BCCG>BBBBBBA?>:;;AA;;;;;>;<;49;:900*/77//)/-(
@ATNG8:03419:02904
GATGGTAGCACGACACGACGATGTGTACTCATTCGTTTCGGAAGAGACAGGTACGTTAATAGTTAATAGCGTACTTACTTTTTCTTGCTTTCGTGGTATTCTTGCTAGTTACACTAGCCATCCTTACTGCGCTTCGATTGTGTGCGTACTGCTGCAATATTGTTAACGTGAGTCTTGTAAAACCTTCTTTTTACGTTTACTCTCGTGTTAAAAATCTGAATTCTTCTAGAGTTCCTGATCTTCTGGGTCTCTCTCTCACGCACTTACCATCGAATCACGAAAAGTTCT
+
BBCC?CCFDEAA<>>@@=@<<;;ABBCCCCCC@CDCC?CC?A>A@;;9>>5<<988<A:??>>9>>ABB@@@@>=+//////$/=6@@=<49000(//96/7/3??@CD@B@@@A>::7;AA8=:=?>===??;>@??<BAA@?>>?>@@BB???A;>>>=?@<?=BB>==?@AD;@?@CC5B<A8;6;;;,;;;@>-//77;;;>>><=@@@,<///=9@9>>:===<6//,/69:<AAA8;:AA9=>==>A>>>AAB@;;33-22-22723-3:667777-/-)-6
@ATNG8:03372:02930
GATGGTAGTCTCAGATAGTCTATAGTACTCATTCGTTTCGGAAGAGACAGGTACGTTAATAGTTAATAGCGTACTTCTTTTTCTTGCTTTCGTGGTATTCTTGCTAGTTACACTAGCCATCCTTACTGCGCTTCGATTGTGTGCGTACTGCTGCAATATTGTTAACGTGAGTCTTGTAAAACCTTCTTTTACGTTTACTCTCGTGTTAAAAATCTGAATTCTTCTAGAGTTCCTGATCTTCTGGATAGCGACGCGATATACTATCGAATCACGAAAGTCT
+
C:99:=<@CDBBCHDBBBBBACC<;:CCA@@@=;9;D=CC?CAHCCCCCC?C=CCC@B?BDCB?C@BBA@>@==B<??CCC3CC:9:BB<A8:67;>A:>>-00>>>B@CCCCAABC>BAB?B?BHCBCCCB?BCBB?CB;;;CC;;;<;;:9??:>>?:>@<?5>89995==B>BAACC6;6;=A?A@7@@@BB:@@@:;;BBBB@CCCC5A>@@A4:4;@<@BCCBBB?A?AACFEC?AAC@CCABABB<;;BB@CDCDBCCCCC@BABCCCJ?CBBB
@ATNG8:03375:02947
GATAGGACGAGCGTCTGAGAGGTACTCATTCGTTTCGGAAGAGACAGGTACGTTAATAGTTAATAGCGTACTTCCTTTTCTTGCTTTCGTGGTATTCTTGCTAGTTACACTAGCCATCCTTACTGCGCTTCGATTGTGTGCGTACTGCTGCAATATTGTTAACGTGAGTCTTGTAAAACCTTCTTTTTACGTTTACTCTCGTGTTAAAAATCTGAATTCTTCTAGAGTTCCTGATCTTCTGGGCAGACTCTCACACGCCTACCATCGAATCACGAAAGTCT
+
CCC::4;;55594=;;9BCDD@C@AACCC?A@BC>;;;;?BBDDCFC@CBB;;4;5:AAB?C@CCCCCCCBB=@?DBB:BD;<<CC>DCDC@CCA=@A6;;BB@C?ABCCDCDCADCC@C?CCEEBABC@CC@@>ACBBBBFCFDCCCBBBD?EDCGBB?B>AACCCDCBB?BAAA@3A5<5;;;;;(9=AAB>CBDCCAAA@@@CEED5BA@9969:>@@C@@@@00,0600000C?;;;C>DHCC@A@CDCCCBBBAAA@GDBBCC?BBCCBCB=CBA@
@ATNG8:03375:02954
GATGGTAGCGCGACGAGCGTAGACCCAGAAGATCAGGAACTCTTGAAGAATTCAGATTTTTAACATCAGAGAGTAAACGTAAAAAAGAAGGTTTTACAGACTCACGTTAACAATATTGCAGCAGTACGCACACAATCGAAGCGCAGTAAGTATGGCTAGTGTAACTAGCAAGAATACCACGAAAGCAAGAAAAAGAAGTACGCTATTAACTATTAACGTACCTGTCTCTTCCGAAACGAATGAGTACCTCTCAGACGCTCGTCCTACCATCGAATCACGAAAGTCT
+
//99277:9@>>;<;<@>=9==99:3:>;:;;;<;;7:7<833-4938:.4.54445==?+;6:88//////3777(33333333#3;6;6=<<.;///8//0>>@@>A@>><>??;?888BBBBBAAADCCCC?@@@A<>===889>:AA@==9===A????8====;71774---+--===6=9>:=>DC>*33.3.....2892922---)-)-6;<<7;;;@??A<?:>>B=ABC@BBBBBCBA???BBBB@??>>=BB=B>><>??AA<>>ABABA<BB@@
@ATNG8:03380:02929
GATGGTAGATATATGCACGCTCTACCAGAAGATCAGGAACTCTAGAAGAATTCAGATTTTTAACACGAGAGTAAACGTAAAAAGAAGGTTTTACAAGACTCACGTTAACAATATTGCAGCAGTACGCACACAATCGAAGCGCAGTAAGGATGGCTAGTGTAACTAGCAAGAATACCACGAAAGCAAGAAAAAGAAGTACGCTATTAACTATTAACGTACCTGTCTCTTCCGAAACGAATGAGTACACATCGTCGTGTCGTGCTACCATCGAATCACGAAAGTCT
+
=<BA:==CDBBBBBAACC@@?FCCC@;;68<?BA;;472774<9::/332>6<>>::999$33:::B==><::=655<>>>>+<<9=8==>0BBC<<ABBBBDCC?B@CB?ACC?BA??@CD@ABCDBBBBC@BBBH@@@BDCCBB?B@C@@=@@@@AABB?AAA?@?=AA<BAA99:BBD:@@?999999(877<=?@>@88;<@;@@;;7;=>>BBB?@@@BBAA6:4:?D;ABC?BBBCCCCBAABBAAA@:::ACBBBCDD?BAAAB=AAB????8?@AA
@ATNG8:03384:02935
GATGGTAGCGATATCAGCGCAGCCCAGAAGATCAGGAACGTCTAGAAGAAATTCAGATTTTTAACATCGAGAGTAAACGTAAAAAGAAGGTTTTACAAGACTCACGTTAACAATATTGCAGCAGTACGCACACAATCGAAGCGCAGTAAGGATGGCTAGTGTAACTAGCAAGAATACCACGAAAGCAAGAAAAAAGAAGTACGCTATTAACTATTAACGTACCTGTCTCTTCCGAAACGAATGAGTACTATGTAGAGCTCTATACTACCATCGAATCACGAAAGTCT
+
4<9:696=<AABA<<<>>===:==8<99)//757616)///8799;6339(3-38777878'74933366//////(/666666'//(/(///&/67389885666616166288957779><AACAAABBBBB@DG@@>@A@>?:9::A=AA@=@CBBCDCD?BBDBBB?BB>B>?9?@===8<<<9<:::::&:>9>878@?A:;8:9>AAA7;6:>C@@?ABBBBCC@C@CCC>BBB99:AC???BB????BBBBBCAB@@?CDD=ABC>>;?>?=AAC?CCBB
@ATNG8:03384:02943
GATGGTAGTATAGAGCTCTACATAGTACTCATTCGTTTCGGAAGAGACAGGTATGTTAATAGTTAATAGCGTACTTCTTTTTCTTGCTTTCGTGGTATTCTTGCTAGTTACACTAGCTATCCTTACTGCGCTTCGATTGTGTGCGTACTGCTGCAATATTGTTAACGTGAGTCTTGTAAAACCTTCTTTTTACGTTTACTCTCGTGTTAAAAATCTGAATTCTTACTAGAGTTCCTGATCTTCTGGGTCTACGCTCGTCGCGCTACCATCGAATCACGAAAGGTCT
+
<><<8A>@DCC;;6>>;???;666>>CCBBAB=A;::/8<8<9885=<<=:>;A9:098=ABC@C=AA@:;<;AB<@@??>+88+6655(2;=@,0/;58;6B:85>>5;:77759798>?<?<BBAB===C=C@?@<AA@@@A??====<///9055769;6<6<<??>>=AB<@===<2<9=:>ABBB.==BBB:A??@@@@<<;3::::+;AA??;?:>=7;;:;;:;;<@<@?:;;@<@@@@8@BAAA@@A@@@::6;///=9=@<=?:>>==666)/(/77
@ATNG8:03386:02942
GATGGTAGCGCATATCAGCGCAGCCAGAAGATCAGGAACTCTAGAAGAATTCAGATTTTTAACACGAGAGTAAACGTAAAAAGAAGGTTTTACAAGACTCACGTTAACAATATTGCAGCAGTACGCACACAATCGAAGCGCAGTAAGGATGGCTAGTGTAACTAGCAAGAATACCACGAAAGCAAGAAAAAGAAGTACGCTATTAACTATTAACGTACCTGTCTCTTCCGAAACGAATGAGTACTGCGTCTCACTCTCGCCTACCATCGAATCACGAAAGTCT
+
55555;;;;>C@669CCBB@AA00+00/*/5:999.4.454=>@?98;-7-33444444$58<<=>>>=@;;;/;@A@>@@0=@;@4;::'9@B=BCCCBBCBB?B@BB?@A@>ACCCBCCCDDCDDBBBCBB@@@=@@@CBBBC?B?B;:9:CDCDEBB@BCCAAA?BB@CBB=???==5898899989(7>8>?@ABBBAA=B=B:;;;><>>CBB?BBBBBBB:000@@6@00-0@@>AACBCBBCCBBCBBBBABD@CBC?BBB;:8;ABBABA;AA@@
@ATNG8:03387:02952
GATGGTAGGACGTGCGTCTGAGAGGTACTCATTCGTTTTCGGAAGAGACAGGTACGTTAATAGTTAATAGCGTACTTCTTTTTCTTGCTTTTCGTGGTATTCTTGCTAGTTACACTAGCCATCCTTACTGTGCTTCGATTGTGTGCGTACTGCTGCAATATTGTTAACGTGAGTCTTGTAAAACCTTCTTTTTTACGTTTACTCTCGTGTTAAAAATCTGAATTCTTCTAGAGTTCCTGATCTTCTGGATATGAGTGACTCGTCTACCATCGAATCACGAAAGTCT
+
:<CD;?BB?@AABA@?BCBDCCDC@CCCCCCC@DBBBB9BD@D?BBBCDCC@CCCCC@D?CBBB?CADBBCBBBCF?BBCCC1BD?BBCCC;CE@A=BBA;@B<@@CCCC@DDCCCBBB?BCC@C?CCBBBBCC@ECCC?BACCBABABCCBBBDBB?CBB?BD@E@BBBBBBCDC@BCFFE;A=@;::::::%;CCDJ?DCCCHCCABA@CDCG5DCFCC@CACDACCCBBBB@BACBBBCD?BAC@CCBBBCBBBB@@@BCCBBB?B???B@BBCCCCC?CC@@
@ATNG8:03388:02934
GATGGTAGATACTCGCTGATACACCCAGAAGATCAGGAACTCTAGAAGAATTCAGATTTTTAACACGAGAGTAAACGTAAAAAGAAGGTTTTACAAGACTCACGTTAACAATTTTGCAGCAGTACGCACACAATCGAAGCGCAGTAAGGATGGCTAGTGTAACTAGCAAGAATACCACGAAAGCGAGAAAAAGAGTACGCTATTAACTATTAACGTACCTGTCTCTTCCGAAACGAATGAGTACTACTCTCAGAGACACACTAATCGAATCACGAAAGTCT
+
BB@B?BBBCBBBFBBBCCC;;<BCD>CBB?BBCBBB?C?ABDBBAA>AB?B?BBBBBBCC3B?BBBBBCBA?:9.8;9::;;*;@=A4;::&5;<:@>=BCCCCB@C?BB4:::5;ABCDCCCCFCCCBCBB?BA@@899?@AABB?B?BBB@BCFDCCBB?ABAAA@=@A=???;?D@A@8?>=>00000(///;===ACBB?B@CC;;6;<@@A@C?CAB@??C>@>ACF@GBB?BBBBBCBBBCBBBBBBBBB@A:::@@<@AAA<AACC@@@<@BBB
@ATNG8:03390:02957
GATGGTAGGACGAGCGTCTGAGAGGTACTCATTCGTTTCGGAAGAGACAGGTACGTTAATAGTTAATAGCGTACTTCTTTTTCTTGCTTTCGTGGTATTCTTGCTAGTTACACTAGCCATCCTTACTGCGCTTCGATTGTGTGCGTACTGCTGCAATATTGTTAACGTGAGTCTTGTAAAACCTTCTTTTTACGTTTACTCTCGTGTTAAAAATCTGAATTCTTCTAGAGTTCCTGATCTTCTGGATACACTCATGTGCACCTACCATCGAATCACGAAAGTCT
+
@ADC?DCC?;666>@BCCBABB@@>ACCCCCB@BCCC>CC@C?ABBCCCDBBCCA@?A@CDCB?C@CCCCCABBC?AAAAA,@A=;;;D=CBBC@CBB?BB>A@@BDFIECCDCCBD@BBD?B@CCC@A@BA=AAAA?CAA@CBBBBBBBBBBBCAC@?=??=@<AACDCFDBB@BBBCC9@;A>;;:::*;BBCC>AABBCCBBCB@CIMK5C;;;B=B?CB?BBB;;;B>A>ACCCDC>AAC@BCCCCB@@@CCDB@AA?ACC@A:;:C=@@B@AAB<BB;;
@ATNG8:03394:02929
GATGGTAGCTATATGTATATCTATGTACTCATTCGTTTCGGAAGAGACAGGTACGTTAATAGTTAATAGCGTACTTCTTTTTCTTGCTTTCGTTGGTATTTCTTGCTAGTTACACTAGCCATCCTTACTGCGCTTCGATTGTGTGCGTACTGCTGCAATATTGTTAACGTGAGTCTTGTAAAACCTTCTTTTTACGTTTACTCTCGTGTTAAAAATCTGAATTCTTCTAGAGTTCCTGATCTTCTGGACAGAGTGTGCAGATACTACCATCGAATCACGAAAGTCT
+
6;??7;BCBB<<<9;6BBBCBBCECCC@@BBB?BA@A9?=:=6;998:<B>B@AACAF=@@AE@D?BBBA@@;25+22222$25.5562'29>6?;>766(6:19::;56-6B??????>CAA<@<@@AA@>>>=??@@<@@@;;;>>@@@AA>>>B;;;;:<=8=<A@AAAA=======BD;B<A<AAAAA/;;66606///9::>>>=BDDA/DBA?@<?7;:<@@@A=>><A7::>>>A:==@<@CCA@>>>;;;@??A>>>>>=C>>=?<AACAAAA9@@@@
@ATNG8:03395:02957
GATGTAGGTGCGAGCATGAGTGTATCCACGAAGAAGTCAGGAACTCTAGAAGAATTCAGATTTTTTAACACGAGAGTAAACGTAAAAAGAAGGTTTTACAAGACTCACGTTAACAATATTGCAGCAGTACGCACACAATCGAAGCGCAGTAAGGATGGCTAGTGTAACTAGCAAGAATACCACGAAAGCAAGAAAAAGAAGTACGCTATTAACTATTAACGTACCTGTCTCTTCCGAAACGAATGAGTACTATGTAGAGCTCAATACTACCATCGAATCACGAAAGTCT
+
------/277955955555/////--(,,-5057(-////3:7:::<<==:==@C@CBB::9:::%;<DDAACCCC@@@:@@99494$495::>??2BAA?AABABBBBG@B?AA=AAA>AB==BBBCCCCCBB@A@@BCGE>BABCBBCC40+000+0>>00/:>9>?>??@>AB<??D=AA@@@;::9<98888(5:6758>>===A=B<A@@@<>:==CCCBCDCCBBB7;7;BE>DDC?BBBBBBCBBBBBBBABBBBC@@??BBB=@::8838>BCABB=BBBB
@ATNG8:03400:02922
GATGGTAGACACGTGTGCTCTCTCGTACTCATTCGTTTCGGAAGAGACAGGTACGTTAATAGTTAATAGCGTTCTTCTTTTTTCTTGCTTTCGTGGTATTCTTGCTAGTTACACTAGCCATCCTTACTGCGCTTCGATTGTGTGCGTACTGCTGCAATATTGTTAACGTGAGTCTTGTAAAAACCTTCTTTTTACGTTTACTCTCGTGTTAAAAATCTGAATTCTTCTAGAGTTCCTGATCTTCTGGGATGTGTGCGCAGTGCCTACCATCGAATCACGAAAGTCT
+
66;<:@FCCCBBB=>@;?;<<::>@@??@CCB?BBBB<AA>AABCBBA@@=?@BBEAE=?@CB?B?BBCCCD?BB?9:::::%9<8<::907:>?=BA@<@D78:?@@A=BBA===@@<A??=?<@<<<>>>A<A@@@=ADA@@@@@?????@???::;;8==8==AAA@@@A>=4<88888(9:@:88888(8==>?9????@@B===;??>?/?:::A:>:::6:@@@???<B=@@@??@<@@@B:@>>==88666;;::>8>==:>===@<ABAB>>=8>>?>
@ATNG8:03407:02952
TATGGTAGTGTGTCTCTGAGAGTAGTACTCATTCGTTTCGGAAGAGACAGGTACGTTAATAGTTAATAGCGTACTTCTTTTTTCTTGCTTTCGTGGTATTCTTGCTAGTTACACTAGCCATCCTTACTGCGCTTCGATTTGTGTGCGTACTGCTGCAATATTGTTAACGTGAGTCTTGTAAAACCTTCTTTTTTACGTTTACTCTCGTGTTAAAAATCTGAATTCTTCTAGAGTTCCTGATCTTCTGGTCTACTACACTGTACTCTACCATCGAATCACGAAAGTCT
+
CBAB?BCCCCABACAAACCCDCDCDDBCCD?>9?889/4A<C@DDBBBCC?BBBCC?C@DCBB?B@CCCCEAAAG@BCBBBB)BC=AABB=ABAB=A@@<@?;@@BCCC@CCCCFEECACCC?C@CCCCBBBB;@@9990;@AACCBBCCDCCBBBC@CCC@@?>@<@?CBBBCCC@BCCCC9C<@<:99999$<@?@@;@BCCBCCBBC?CBBB2BBBBC@C@BEABBBBBAC?B@CBCCCB>@?B?BBBBCCCDDBBBBBBEBBCD@CBBBB?CCCACCD>CA??
@ATNG8:03412:02941
GATGGTAGCAGACGTGACAGAGCGCCAGAAGATCAGGAACTCTAAGAAGAATTCAGATTTTTAACTGCGAGAGTAAACGTAAAAAGAAGGTTTTACAAGACTCACGTTAACAATATTGCAGCAGTACGCACACAATCGAAGCGCAGTAAGGATGGCTAGTGTAACTAGCAAGAATACCACGAAAGCAAGAAAAAGAAGTACGTTATTAACTATTAACGTACCTGTCTCTTCCGAAACGAATGAGTACTATGTAGAGCTCTATACTACCATCGAATCACGAAAGTCT
+
49::5;>>=??>6669999665<<<7;;;8<0////6:69::4403;176383-----778'83-//688788888183//:::'//(/3666&--/(/////3322+2168399:59>>>B@@ABBBEAAABB@BDFC@CAB@@@881;=A;;5<B@@@A@D@???BBA=BB>AAC@AA??<5<8818>>>>,?>8>9:AAA:=?>F=>=;95;9=====<@@BBAAA<?7::>7>8817==9988A><<===668>>==>>@@@@8;;@?>;>CA:;:<1:///
@ATNG8:03412:02952
GATGGTAGTATCATGCATATCTCACCAGAAGATCAGGAACTCTAGAAGAATTCAGATTTTTAACATCGAGAGTAACGTAAAAGAAGGTTTACAAGACTCACGTTAACAATATTGCAGCAGTACGCACACAATCGAAGCGCAGTAAGGATGGCTAGTGTAACTAGCAAGAATACCACGAAAGCAAGAAAAAGAAGTACGCTATTAACTATTAACGTACCTGTCTCTTCCGAAACGAATGAGTACGATGAGAGAGCTCTCTCTACCATCGAATCACGAAAGTCT
+
<@9946>>BCCCCCCCC:;:CBAAB>ABA=@@A@;88:=AAA444:6:;6;>47488===+=88<88;878:33,22////&//(/(//(..6.5522296<<9<67608::4;<=>DCCCICDDCCC@?<?C??;?>A?AAB?30+000+0@==>@??<?AAAAB?BB?BBB?B@AA@7>00*0////(/61:888=AA;;7<=@@@?=?;==@;;6;AAABAA>A@CCC>BBE?AACCCFB>@>BBA@AAAAAB==??===:=@@??=BBCB;;;0;@9:
@ATNG8:03414:02913
GATTAGTCTCAGATAGTCTATAGTACTCATTCGTTTCGGAAGAGACAGGTACGTTAATTAGTTAATAGCTGTACTTCTTTTTTCTTGCTTTCGTTGGTATTCTTGCTAGTTACACTAGCCATCCTTACTGCGCTTCGATTGTGTGCGTAACTGCTTGCAATATTGTTAACGTGAGTCTTGTAAAACCTTCTTTTACTGTTTACTCTCGTGTTAAAAATCTGAATTCTTCTAGAGTTCCTGATCTTCTGGTCTACTACACTGTACTCTACCATCGAATCACGAAAGTCT
+
==@066<<@5/////<<<<9?666;;<@<A?B;;;4;=8=:@@AA>>>)-,,55(,(-(-883=6777////9:;7<>??A?&;:5:494)4//)/)//:6996886///)/788//4;7:::8<8>>;:954924:;=8>@@>:;7.-(----,(,6838--+/:5:6:566666>A655555&5.5.5777+7/////)/55556<66/:==<=+;////)/4:;.4444444.45:556><754/49///79///<<;===555993/////)/7///783:::<
@ATNG8:03414:02920
GATGGTAGAGAGACTGTTGCGCACCCAGAAGATCAGGAACTCTAGAAGAATTCAGATTTTTAACATCGAGAGTAAACGATAAAAAGAAGGTTTTACAAGACTCACGTTAACAATATTGCAGCAGTACGCACACAATCGAAGCGCAGTAAGGATGGCTAGTGTAAACTAGCAAGAATACCACGAAAGCAAGAAAAAGAAGTACGCTATTAACTATTAACGTACCTGTCTCTTCCGAAACGAATGAGTACGTGTGCGACGTGTCTCCTACCATCGAATCACGAAAGTCT
+
66=?:@BBBDCBACABA<ACCBBCB>BCB@DDDBAB?C@BBBABAB?BE?D??????@@@.@>A@?>?@<:7;>>49///....$.3(2+222&222+255556866/5/56555549999>CGCDCCCBA@@D@DBBB?B>??BB>?<A=@@A?BBBBBBCCC>CCBBBB@BB>BBB9>>>><5;=<8==>??/?@=C888A@@@C=A=AA@@;@=@@CCC?CCBCBCC<@=?>>7???9?AABBCCBBBBBBBBBC>?:===<AAA<@@===<@@CCBCA<B???
@ATNG8:03371:02975
ATGGTAGCGCATATCAGCGCAGCCCAGAAGATCAGGAACTCTAGAAGAATTCAGATTTTTTAACACGAGAGTAAACGTAAAAAGAAGGTTTTTACAAGACTCACGTTAACAATATTGCAGCAGTACGCACACAATCGAAGCGCAGTAAGGATGGCTAGTGTAACTAGCAAGAATACCACGAAAGCAAGAAAAAGAAGTACGCTATTAACTATTAACGTACCTGTCTCTTCCGAAACGAATGAGTACAGAGAGTACGATATGTCTACCATCGAATCACGAAAGTCT
+
9//)////;<BBBAABBBCBAA>=5>00*///799.4.4:;<<<A=<B9B<:=;99;;;;%97@@@BACB>@A@6>?;;;;;*:A;A4;;;;*9@@;>@?A@@@A@@C@BB?A??=?BBCCCBBCDBBCEBBB?BCBA=@@ABCCBB=B=B;;9;CCBC@@@?BBCAA?@BB?BAA<?=9::,7<<888889(7>8>778DDA?;5;4:::;5;8<>A;;9;CBAACC?B?BCB=C@@>ABBCCBAAABBABBBB>>>@BA=>>8849C???=??>?==<4<888
@ATNG8:03374:02970
GATGGTAGCGCGACGAGCGTAGACCCAGAAGATCAGGAACTCTAGAAGAATTCAGATTTTTTAACACGAGAGTAAACTGTAAAAAAAGAGGTTTTTTACAAGACTTCACGTTAACAATATTGCAGCAGTACGCACACAATCGAAGCGCAGTAAGGATGGCTAGTGTAACTAGCAAGAATACCACGAAAGCAAGAAAAAAGAAGTACGCTATTAACTATTAACGTACCCTGTCTCTTCCGAAACGAATGAGTACGATGAGATCTCGTGTGCTACCATCGAATCACGAAAGTCT
+
56A@8=BBBBCBCCCA;<;99:944)45439@@?AB?B?@;;44494894937;3733333#31778<;<?;::;5;000/88888#755(22222#233.35..(.5522+2.59478849>>CCBCBBBBIBBBCC?CBBB=??@@?@??8@<@;;6;C@@@@:969==AAB?BB>>>>?BBCCB>B==:=?AAAA'==9;988>>D>?<>6;;==:=<@ABBBD@BBBBABB?B?BCC=B??=?B???BAA@ABBAABAA<<::::;>:;7;BBBB<>;;;BAC<B;;;
@ATNG8:03375:02988
GATGGTAGTCTCAGATAGTCTATAGTACTCATTCGTTTCGGAAGAGACAGGTACGTTAATAGTTAATAGCGTACTTCTTTTTCTTGCTTTCGTGGTATTCTTGCTAGTTACACTAGCCATCCTTACTGCGCTTCGATTGTGTGCGTACTGCTGCAATATTGTTAACGTGAGTCTTGTAAAACCTTCTTTTACGTTTACTCTCGTGTTAAAAATCTGAATTCTTCTAGAGTTCCTGATCTTCTGGCTCTCGTAGACAGATACTACCATCGAATCACGAAAGTCT
+
69;:8=AABCCCCECCCCCDCCBBCCCBBB@@<@@BA;BB?CACCCBBBA;C@BBC@C?AA@><@?BDCCCCBBD=@@??<,<=189;;09A;;7<BB?CC@;;;BAA>ACBDCCCC@DBB?B@CCB@AACB@BBCB>AAAACCDCBBBBCBCCG?BCB?BB?C>A9;;ABBAA?@BBCC;A<A>;<;;.;BCCH?EDCABBCCCD=@@@@0AAAAB@C@BB?BBBBCCC@C@BCBBBB@C?A?ACBBBBCBCCCCCCCCCCCC@CDA@@?BCBBBBB<BBBB
@ATNG8:03376:02960
GATGGTAGTATATCGCGTCGCTATCCAGAAGATCAGGAACTCTAGAAGAATTCAGATTTTTAACACGAGAGTAAACGTAAAAAGAAGGTTTTACAAGACTCACGTTAACAATATTGCAGCAGTACGCACACAATCGAAGCGCAGTAAGGATGGCTAGTGTAACTAGCAAGAATACCACGAAAGCAAGAATAAAGAAGTACGCTATTAACTATTAAACGTACCTGTCTCTTCCGAAACGAATGAGTACGTGTGACGTACGTGAGCTAATCGAATCACGAAAGTCT
+
BEBD?BBCDD@ABBBB@@AB==BBB?BCC@BBBC<;7;=BA@996B:BB?B??@@ACCCC3A>AA:::9C@AAC<>>BCCCC2BC@C?DCG=CCCAGCCBCBC;;8;<?B=A@@<@?:9:@@AEIBBBCCDD@BAAC>@@ABAABB<@=@;;7;BAAABAC?:99>>>>BB@BBD<@@999+77;578158:3::;?A;;58@BA>B@AA@B4:;,:???@?ABBAA@C=A;>??9???<@@BAAAA???BBBCCBBBBBDBBBDC?CBCB>AAB?@@A;B@;;
@ATNG8:03382:02982
GATGGTAGCTATACGTATATCTATGTACTCATTCGTTTCGAAGAGACAGGTACGTTAATAGTTAATAGCGTACTTCTTTTTCTTGCTTTCGTGGTATTCTTGCTAGTTACACTAGCCATCCTTACTGCGCTTCGATTGTGTGCGTACTGCTGCAATATTGTTAACGTGAGTCTTGTAAAACCTTCTTTTTACGTTTACTCTCGTGTTAAAAATCTGAATTCTTCTAGAGTTCCTGATCTTCTGGTCTACTACACTGTACTCTACCATCGAATCACGAAAGTCT
+
;;>:=@=BCHEDDCCCBBBBCECBBABBEDAA=ABCE=CBB?BBCCCCD@DD@@@>B>BBBB>A=ABBBBAAAB?BBBBA3??=AA@B;?AAC=@@B@BB=BBBDBB>???AC>>>9>>>9>;;>;><<=?;A<<<587;78:>=ACBAA=>>=;>>@<;;7;<@@AAB?>>>6;;=>>/>:?;@;;;;,;;777*--3---797;7;BBB.A@>@A<A<>>;>B?>===<@:>>>>>>:==B=B???===CA@@@=>=AA8886:666=7=8>>@;;19;9/
@ATNG8:03386:02985
GATGGTAGTCTCAGATAGTCTATAGTACTCATTCGTTTCGGAAGAGACAGGTACGTTAATAGTTAATAGCGTACTTCTTTTTCTTGCTTTCGTGGTATTCTTGCTAGTTACACTAGCCATCCTTACTGCGCTTCGATTGTGTGCGTACTTGCTGCAATATTTGTTAACGTGAGTCTTAAAAACCTTCTTTTTACGTTTACTCTCGTGTTAAAAATCTGAATTCTTCTAGAGTTCCTGATCTTCTGGTCTACTACACTGTACTCTACCATCGAATCACGAAAGTCT
+
@;;68<;:@D@@<>666;<<<==665===9957566>7>><?<?CBA?==//-88866).--,(-(--5:89:>>665>==)43-3344(3355.555059,---8-5.6<<:<<;;7;=>;D??=BBA@?@=<5555;AA@B@/////)/78///)/444(4;7;6<9:555:9949999(9.5.55555$599993;:===<555:37:::$////7296==:=<<<<<:.909:>>?B799B?CBCBBAAAC=A<=BB????<;>00//388888<<3;;;;
@ATNG8:03387:03002
GATGGTAGTGAGAGCTCTCTCATCGTACTCATTCGTTTCGGAAGAGACAGGTACGTTAATAGTTAATAGCGTACTTCTTTTTTCTTGCTTTCGTGGTATTCTTGCTAGTTACACTAGCCATCCTTACTGCGCTTCGATTGTGTGCGTACTGCTGCAATATTGTTAACGTGAGTCTTGTAAAACCTTCTTTTTACGTTTACTCTCGTGTTTAAAAATCTGAATTCTCTAGAGTTCCTGATCTTCTGGCGCGTATGTATGTCGCCTACCATCGAATCACGAAAGTCT
+
BCAB?CBCCCBCCCCAAABCFFCBBCCCCCBB?B@?A<@@=@@BBBBDB@>ABBBB>B?BBCD?A?AABBBBCBA=;;;;;;&<>;>568-8@AA?BBD?A@<?>@@@@=>?AAA?;;7>??;@;AAAA;;;@;CA??:=888;;?=?@>@@>>>A<>><<AD;A:>>@@??>>=:<<;;;-;6<999777)9<8881866///=99=>8>BCC/B>>>@;><>@AAA>;::;>6:;AAAD8=>A<@?@????@@ABB>>==<>??<@@>@@=A99<79709<<:
@ATNG8:03389:02964
GATGGTAGCACGAGTCACTCATATCCAGAAGATCAGGAACTCTAGAAGAATTCAGATTTTTAACACGAGAGTAAACGTAAAAAGAAGGTTTTTTACAAGACTCACGTTAACAATATTGCAGCAGTACGCACACAATCGAAGCGCAGTAAGGATGGCTAGTGTAACTAGCAAGAATACCACGAAAGCAAGAAAAAGAAGTACGCTATTAACTATTAACGTACCTGTCTCTTCCGAAACGAATGAGTACGTGTGCGACGTGTCTCCTACCATCGAATCACGAAAGTCT
+
54995:?>ABBB=BBGCCGBA@?;<8<BC@BBCD;;8;=A?C;;9B@BDAD?AA@?????1??CBBABBBCCCB=@=:9999'4?<?.9::;;$:CC?CDCCBBBCC@C@DD@CAA>A?9:;BBBCCFCCCCBC@CCBB=@>?>>?@?4;5;@@=@CFCCCCC@BCCBBB?BB?BFE=@@999,777855667(5:6;?A?@?@@@;>;=;==181/:=00-0@>@AAA>A@CAA<B??<?BCCBBBBBBBBBAA?;;;;?>>;?@@<???>><>AAA@@=6=@::
@ATNG8:03403:02995
GATGGTAGCGCATATCAGCGCAGCCCAGAAGATCTGGAACTCTAGAAGAATTACATCGATTTTTAACACGAGAGTAAACGTAAAAAGAGGTTTTACAAGACTCACGTTAACAATATTGCAGCAGTACGCACACAATCGAAGCGCAGTAAGGATGGCTAGTGTAACTAGCAAGAATACCACGAAAGCAAGAAAAAGAAGTACGCTATTAACTATTAACGTACCTGTCTCTTCCGAAACGAATGAGTACAGAGAGTACGATATGTCTACCATCGAATCACGAAAGTCT
+
4444.4444599@@BCCDA<::555)//94//////6<:>>><<;969:6:)//8///:;<<=+9488333:::;9916//////'//-3777&--.(/8...5558184:=:;:;9=;?>CBDBBBBBBBBBF?BBBB=@@????@?8<6;;;28<;;737=6<?989;5:A;<==188877(5::9>AAAA.9949...5799;9>;<=;;3;27:B;;8:C@=@@@:@=ABD<@@B=@@A::9???@@979>><@@@@=<<>80,000/=6==A>>>A9A776
@ATNG8:03406:02968
GATGGTAGCTATACGTATATCTATGTACTCATTCGTTTCGGAAGAGACAGGTACGTTAATAGTTAATAGCGTACTTCTTTTTCTTGCTTTCGTGGTATTCTTGCTAGTTACACTAGCCATCCTTACTGCGCTTCGATTGTGTGCGTACTGCTGCAATATTGTTAACGTGAGTCTTGTAAAACCTTCTTTTTACGTTTACTCTCGTGTTAAAATCTGAATTCTTCTAGAGTTCCTGATCTTCTGGAGATACACATGATACTCTACCATCGAATCACGAAAGTCT
+
495505<==>?>=???=>CCCBA:66<;<>@@;@;;;0:A<A?CCCCBAA?ABAAA?C?AA???C@BAA:=88887=<==<+<8/478@7;@<B?BBB?AB98:BBCD?B>>=??==:=AA=A<AA@@;;;>7====-//:9=<==<<>?A:::A;888<AE<>;>B>>=?BBA688>EE;D;?;@AAAA/AB;;;0668//-6--/9===2=:>=@<A;AA=B=>=>@A=A<>>===>8<;<:=?@@A??9666=>>B>>>:95:9::<8<@@@@@@:@@@@
@ATNG8:03417:02998
GATGTAGTACATGATAGACGACACCGGAAGATCAGGAACTCTAGAAGAATTCAGATTTTAACACGAGAGTAAACGTAAAAAGAAGGTTTTACAAGACTCACGTTAACAATATTGCAGCAGTACGCACACAATCGAAGCGCAGTAAGGATGGCTAGTGTAACTAGCAAGAATACCACGAAAGCAAGAAAAAGAAGTACGCTATTAACTATTAACGTACCTGTCTCTTCCGAAACGAATGAGTACGATGAGATCTCGTGTGCTACCATCGAATCACGAAAGTCT
+
BBCA==B@CCB;95<959:;:;BB@CBEACCGCCB>B>BBDECCC@BB?B<??A;;;;.:;@BCCCCCABBD>A?AABBB0AA>A5;<<6;CC@BCCCBBBBC@B?BE@DBA?BBBBBA@@@DGFDEBBB@CCCD?CCAA@>>C4:4:;;5;CABBBCC@DDBBBB?BF>AAB:@?899+:@@;:::::(9B>A:99B>>AA=A;>>>A<A<@AC@@?@C@@ACC@B@CCC<BAA>ACBBCCBBBA@@A@@@A@>>?:;:@;;5;>====A===BAA;A;;;
@ATNG8:03370:03052
GATGGTAGGCGACATACATACGCGCCAGAAGATCAGGAACTCTAGAAGAATTCAGATTTTTAACACGAGAGTAAACGTAAAAAGAAGGTTTTACAAGACTCACGTTAACAATATTGCAGCAGTACGCACACAATCGAAGCGCAGTAAGGATGGCTAGTGTAACTAGCAAGAATACCACGAAAGCAAGAAAAAGAAGTACGCTATTAACTATTAACGTACCTGTCTCTTCCGAAACGAATGAGTACAGAGAGTACGATATGTCTACCATCGAATCACGAAAGTCT
+
:979;=@A@D::9@CCCECE@AACK@CCEACDCC;;9;?BBCCCBC?BB?B==<955599$9<ABCBBBB=?CC=CBABBBA,@C5;5;;<*;@D?@A@CBCECB?B@BB?BBB<??>>@BBBEBBBCDCDDADA@?<@AAACCCB?C?B;;:;CCCCCAA?ABBCBC@CC@BBB?A???@8??B?BBDDC3BB@BAA=@@A>><>;=<99499<=B::6;@;;;BC?B@@@@9@::6:DBBFCCCDDBBBBBC>>>BBDBBB>?:=@@=>:>AAA666-8<88
@ATNG8:03373:03020
GATGGTAGTCTCAGATAGTCTATAGTACTCATTCGTTTCGGAAGAGACTAGGTACGTTAATAGTTTAATAGCGTACTTCTTTTTCTTGCTCTCGTGGTATTCTTGCTAGTTTACACTTAGCCATCCTTACTGCGCTTCGATTGTGTGCGTAACTGCTTGCAATAATTGTTAATCGTTGAGTCTTGTAAAACCTTCTTTTACTGTTTACTCTCGTGTTAAAATCTGGAATTCTTCTAGAGTTCCTGATCTTCTGGGTGTATCAGCTAGTATCTACCATCGAATCACGTCAAGTCT
+
A00/7;:9==<<=>666<655;<555::=:;::;;<@7@@<A</00>///:)//:/4.4.443//(/)/////988;055===+;;245;8;;373283/)/93///9///)//://)/77279;9=:=>@@@@<;7;<::99??900>00)/////)/7839939398.4.444:4/////-3/////&/)/3:<<<055:;<=4==:5555:55.555'/7//)/)/)//)/6555<=0505545<<5:::<15555<<555/:;///77774;<<<=:554994448<:89
@ATNG8:03378:03048
GATTAGTGTCATATTAGAGTGTGTACTCATTCGTTTCGGAAGAGACAGGTACGTTAATAGTTAATAGCGTACTTCTTTTTCTTGCTTTCGTGGTATTCTTGCTAGTTACACTAGCCATCCTTACTGCGCTTCGATTGTGTGCGTACTGCTGCAATATTGTTAACGTGAGTCTTGTAAAACCTTCTTTTTACGTTTACTCTCGTGTTAAAAATCTGAATTCTTCTGGAGTTCCTGATCTTCTGGCTCTCGTAGACAGATACTACCATCGAATCACGAAAGTCT
+
CCC@CCCCCCCBBB?BBBBBCCCCAAACCB?BABB=BC?C?CCCDBBB?EECCC?C?CCBB?C@CCDCBCBCC?@@BB@1@B>??CC=CBBB?AC@=BB>@@ADDDACCCCCCCC@CAB?B?CCCDABBC?CCCB?CCBBBCBCCCCCCBA@@>@BB@DC?B>AABBBBCCC@BCCDD9C?@=@B???0>ABCG<AADCCCCAB@;>@>@0@BBBB?B@CC@CA@<ABB?BBBBCCCC?BBB?BCBBABBBEDDDBBACAAAC@AAAAA?CCCCA@@:@?>?
@ATNG8:03379:03046
GATGGTAGCGCATATCAGCGCAGCCCAGAAGATCAGGAACTCTAGAAGAATTCAGATTTTTAACACGAGGGTAAACGTAAAAAGAAGGTTTTACAAGACTCACGTTAACAATATTGCAGCAGTACGCACACAATCGAAGCGCAGTAAGGATGGCTAGTGTAACTAGCAAGAATACCACGAAAGCAAGAAAAAAGAAGTACGCTATTAACTATTAACGTACCTGTCTCTTCCGAAACTAATGAGTACTGCGTCTCACTCTCGCCTACCATCGAATCACGAAAGTCT
+
DDCC@CBB@@ABDJCCBBBBABAAA<ACC@AA@BBB@C@BBDCBBC?CC?D?CCDCDCCC5C@CCBC;;;:;DD>AAACCDC3CC=A5<;;.;AB>AA@BBCCCC?C?AA?ABB?BBBBBBBCCCCCCCBBA@CCCA>@ABBBBCB@C?BAA>AAAABBCC?BBBB@>9>@:0005;;;::/9:91888876$6:7>556AAAAA;?;@ABB7;6;>B??<?D???AA8<9999+:>>:?BBBCCCBABAAABA::9BBBBC>AAC@DB????AA@@AAA;AAAA
@ATNG8:03389:03013
GATGGTAGTGTCATATGAGAGTGTGTACTCATTCGTTTCGGAAGAGACAGGTACGTTAATAGTTAATAGCGTACTTCTTTTTCTTGCTTTCGTGGTATTCTTGCTAGTTACACTAGCCATCCTTACTGCGCTTCGATTGTGTGCGTACTGCTGCAATATTGTTAACGTGAGTCTTGTAAAACCTTCTTTTACGTTTACTCTCGTGTTAAAAATCTGAATTCTTCTAGAGTTCCTGATCTTCTGGTCTACTACACTGTACTCTATCGAATCACGAAAGTCT
+
BBBC@CCCCBBAAACCBDDBBACDCBBBCCAA?BCDD>BB?C?CBBBCCD@DBBBB?C@BBBB@B?BCBDBBBED?>?>>>,<@=@@BB=CCBA>ACB=BB?AABBBB@CCCDDFBB@BBB?B@DCCBCCCC@CCCC?BBBBCAA@EDDCC@BAC@CAB@BB>@=@??@AABAB?BBBBB8A;?=::::-;DBCC>BCDBCCBBCCACICC5CCCBC?BAGGAEBBABBB?B@BCBCCF@BAB>BBCCCCCCCCCCBCCCCCCCDCC?BBA@@>>8@:99
@ATNG8:03389:03029
GATGGTAGTGTCAGTGCGCGTCGTCCAGAAGATCAGGAACTCTAGAAGAATTCAGATTTTTAACACGAGAGTAAACGTAAAAAGAAGGTTTTACAAGACTCACGTTAACAATATTGCAGCAGTACGCACACAATCGAAGCGCAGTAAGGATGGCTAGTGTAACTAGCAAGAATACCACGAAAGCAAGAAAAAAGAAGTACGCTATTAACTATTAACGTACCTGTCTCTTCCGAAACGAATGAGTACTACTCTCAGAGACACTTCGAATCACGAAAGTCTC
+
<:;;7;<=====>666;;;;;;><<8<>?=;7<;..(-(---9:::6<=7;9==<89997$34>>C===@=<<<5A:AABB@1@A;@;AAA.;;;49ABBDC@@?6:49@;@@C=?@:8:9@@99965=;==8695<:<<<BAAAA@@;@00*000/<;<?6>>>87/5>94///(///<<6>?@;?<<<::$99425222556>39388889>=AACCC?999AB@B@C>AAC=A::59===@BCBBACBBBAABBBA:863878(////866-66:--
@ATNG8:03390:03020
GATGGTAGCTATACGTATATCTATGTACTCATTCGTTTCGGAAGAGACAGGTACGTTAATAGTTAATAGCGTACTTCTTTTTCTTGCTTTCGTGGTATTCTTGCTAGTTACACTAGCCATCCTTACTGCGCTTCGATTGTGTGCGTACTGCTGCAATATTTTTAACGTGAGTCTTGTAAAACCTTCTTTTTACGTTTACTCTCGTGTTAAAAATCTGAATTCTTCTAGAGTTCCTGATCTTCTGGGTCTCTCTCTCACGCACTACCATCGAATCACGAAAGTCT
+
BAEE?BBCCCCCBCCCCCDDCCC:;<@:AA@A=BAAA=BB?CABBBACCC@CD@@?@B?BB?@<??BBCECCBBB?BBBAB2AB6@AAD:BCBB?BCA=@@000B?>?=@AA@>@AA<@@>:>;====999<8<<=>187=A>==>>>ABFAA?@8;;;DDD/?7;;BB@@CDG@CBBCC:B@E>;;;;;*;CABB>BBCBB@@@CC@CCCD3B??@D@D>AAAFAAAA??;??AAAAAA998AE8==????????@===B888>:>888:4;888?<@6;99/
@ATNG8:03393:03045
GATGGTAGGCGACATACATACGCGCCAGAAGATCAGGAACTCTAGAAGAATTCAGATTTTTAACACGAGAGTAAACGTAAAAAGAAGGTTTTACAAGACTCACGTTAACAATATTGCAGCAGTACGCACACAATCGAAGCGCAGTAAGGATGGCTAGTGTAACTAGCAAGAATACCACGAAAGCAAGAAAAAGAAGTACGCTATTAACTATTAACGTACCTGTCTCTTCCGAAACGAATGAGTACGAGAGTCAGAGCAGAGCTACCATCTAATCACGAAAGTCT
+
BBBA?BDE@BAA@BAA>DDB@@@BB=;<<8:9BACC@D@BCCCA??<??<??A@A;;;;;*;=ABBAA@CCCBC>B@BBBAA,@A9@9@BB7BBC@CCCDCCCBA>A?AB????=AB@AAC;;;CCCCCCBC?B;;;@CCCCBBBC@C@C::6;D;;;CDE?BBC@@@?BB?AAC?A@999,8<;888999(7?8>?B>@??<<6<6;<=>5;5;=A@B@C@AABCC?B@BAA=B::8:??BBBBBBCCAAABBCBBBBC::9CD=:888><==>>@@@<ACCD
@ATNG8:03394:03058
GATGGTAGCTATACGTATATCTATGTACTCATTCGTTTCGGAAGAGACAGGTACGTTAATAGTTAATAGCGTACTTCTTTTTCTTGCTTTCGTGGTATTCTTGCTAGTTACACTAGCCATCCTTACTGCGCTTCGATTGTGTGCGTACTGCTGCAATATTGTTAACGTGAGTCTTGTAAAACCTTCTTTTTACGTTTACTCTCGTGTTAAAAATCTGAATTCTTCTAGAGTTCCTGATCTTCTGGATAGCGACGCGATATACTACCATCGAATCACGAAAGTCT
+
AACC?CBBBC?CCCGDCCCBCBDBBBBCCCBB@BCBC=AA<A?BBBBCCC?CCBAB?B?BBBB?B?BBBBB@AAC?@>>?=.<=4:9@@7@BA@<@BB>BB;>=ACCC?AAAAA@==9=>>:>;=<==>=;=;FD?>7=;?@A@>>=AAAA@@AA;>=>:>B=A<AA>==?A@@<@@@@A6@<@<AAAAA/>>?==5=:99:;A?:97:AAA/A>>>A<A;==:=??@@@@<A<@@>>>@:>>D=AA=><;;>?=>@AAA@>>>>9>>>>@;AC@?88709<99
@ATNG8:03398:03057
GATGGTAGGCACTGCGCACACATCCCAGAAGATCAGGAACTCTAGTAGAATTCAGATTTTTAACACGAGAGTAAGCGTAAAAAGAAGGTTTTACAAGACTCACGTTAACAATATTGCAGCAGTACGCACACAATCGAAGCGCAGTAAGGATGGCTAGTGTAACTAGCAAGAATACCACGAAAGCAAGAAAAAAGAAGTACGCTATTAACTATTAACGTACCTGTCTCTTCCGAAACGAATGAGTACACATCGTCGTGTCGTGCTACCATTCGAATGCAACGAAAGTCT
+
99/.*-6<)////7/55555555:<1:;;166<<>>9=:=>><<<=<<:.3-389:::::(9166;<<6666=8::;<<<<@1>::<.499&499483339334:5:7<;7?9=9==?=AABCBAAAA???A=A:99????BBDCC@B?B::8:B???>>A=A@AABC?BC?AAA<@@???7;:D======='9>6//..898990202::;;>;>ACAA>CBBBCCC?D7;;C7;;A6:9CC@@A@988<;;AB956=:555:::533-333-3333-3433(3993
@ATNG8:03401:03013
GATGGTAGCTCACGTACGTCACACGTACTCATTCGTTTTCGGAAGAGACAGGTACGTTAATAGTTAATAGCGTACTTCTTTTCTTGCTTTTTCGTGGTATTCTTGCTAGTTACACTAGCCATCCTTACTGCGCTTCGATTGTGTGCGTACTGCTGCAATATTGTTAACGTGAGTCTTGTAAAACCTTCTTTTTTACGTTTACTCTCGTGTTAAAAATCTGAATTCTCTAGAGTTCCTGATCTTCTGGTATGACTAGTGTACTACTACCATCGAATCACGAAAGTCT
+
BCDD@CBDCBCBCCCJCBCCBBCBBBCBCCBA;@:9:9.;C?C?@@AECBB@BDCBB@D=??AA>A?BBBBCABAA;9999*:>9<77333$29994;@A<AB?BBBBBB>BCA>>?>><>AA9<9<<<<=>>?<AAAA=A?AA@@?>>@@AAA=<=:===;@@<A=AAA>>>ADD;@@@@@5@=A6555555$5;==<056;///;7-/-/@>@,@6;6=7=7///==;://,/166=AAA;>>@<@AAA==?@>>>>===AAAAA;?>>>?;?>>>@@A9>;;;
@ATNG8:03407:03039
GATGGTAGCTCGCTGATGATATCTCCAGAAGATCAGGAACTCTAGAAGAATTCAGATTTTTTAACACGAGAGTAAACGTAAAAAGAAGGTTTTTACAAGACTCACGTTAACAATATTGCAGCAGTACGCACACAGTCGAAGCGCAGTAAGGATGGCTAGTGTAACTAGCAAGAATACCACGGAAGCAAGAAAAAGAAGTACGCTATTAACTATTAACGTACCTGTCTCTTCCGAAACGAATGAGTACACATCGTCGTGTCGTGCTACCATCGAATCACGAAAGTCT
+
//;;6;@@@??B>GFDBBCHCCBBD@CCBABBB;<:@C@CDD::9B?CB?B?A@A@@@@@@'A?BBBCCCBCAA@8@>=>???,;;5;4;;;;.;CHBGAABCCBCB?B?BEAA@A@CBBBDBBCCCCC@@CCDDDD??<@A??????<@=@CC@CBBBCBCA>BBBA@?<@A=ABC>ABA>A>@??;9:999(9>9@888@@C>>:=9=>==5;5;=AAA>BBBBBCC@B?BBD>DAB?BBBBBBCCCCB@BBCB@@????AADCC?BBBBB@BA@@999,:@>?
@ATNG8:03370:03064
GATGGTAGCACGACACGACGATGTGTACTCATTCGTTTCGGAAGAGACAGGTACGTTAATAGTTAATAGCGTACTTCTTTTTCTTGCTTTCGTGGTATTCTTGCTAGTTACACTAGCCATCCTTACTGCGCTTCGATTGTGTGCGTACTGCTGCAATATTGTTAACGTGAGTCTTGTAAAACCTTCTTTTTACGTTTACTCTCGTGTTAAAAATCTGAATTCTTCTAGGTTCCTGATCTTCTGGGATGTGTGCGCAGTGCCTACCATCGAATCACGAAAGTCT
+
;<DE?CCCCCBB=>@DBBBBBBBBCECBCCBA>ABBB=AA?B@CDBABCC?CDBBB?C?BBBB>BACBBBCBAA@=@>>:>)==9>7//(////49//*3;8:@ABBB?@AA>><><8>AA;A;>>>?>>;<:<?A?:=;AAAA===@AAA@@@@:>=><>A<@=AAA>>@AA?6<8776(89<988888(8<===4>;;;=<AA??<?AAA/>===>:>:>?<@>>>=A=B;<==@@A<:89=199:9:@@CCC??===<@@D=??>>@=AB>?=<;6<>??
@ATNG8:03374:03061
GTTGGTAGAGAGACTGTAGCGCACCCAGAAGATCAGGAACTCTAGAAGAATTCAGACTTTTAACACGAGAGTAAACGTAAAAAGAAGGTTTTACATGACTCACGTTAACAATATTGCAGCAGTACGCACACAATCGAAGCGCAGTAAGGATGGCTAGTGTAACTAGCAAGAATACCACGAAAGCAAGAAAAAGAAGTACGCTATTAACTATTAACGTACCTGTCTCTTCCGAAACGAATGAGTACTATGTAGAGCTCTATACTAATCGAATCACGAAAGTCT
+
BB?B@CCBBBCCABBFDDGBBBBBB<BCC@BCCCBB?B@BBCBBBB?CC?C?BBBBBBBB9B?BBC>=@CC=<>7=ACCCCC2BB??/777+9@AAACBBCCCCC>B>BC@CCC@CCBBCCCBCCBBCACCA???AB>BBBB@@AB?B@BBB?BBBBBBBB>BBBBA@>AD@CCC<:::99.:::489898(8>:C888??A@@<@<AAAB8:5:?@@@?BCBBBBC=@=?@?9?@@?ACCFBBBABBBBBBBABCAA>??@AC<@???;>>BBBAA<@AAA
@ATNG8:03386:03067
GATGGTAGCGAGCGAGTGTGTATACCAGAAGATCAGGAACTTTAGAAGAATTCAGATTTTTAACACGAGAGTAAACGTAAAAAGAAGGTTTTACAAGACTCACGTTAACAATATTGCAGCAGTACGCACACAATCGAAGCGCAGTAAGGATGGCTAGTGTAACTAGCAAGAATACCACGAAAGCAAGAAAAAAGAAGTACGCTATTAACTATTAACGTACCTGTCTCTTCCGAAACGAATGAGTACCTCTCAGACGCTCGTCCTACCATCGAATCACGAAAGTCT
+
;;=@:>??@CCBBCBBCCBCCCCCDAC@@?ACCBDE>@>@CC>CBC@CC?B?BBBAACBE3B@??@CGCAB???8?9;9@@?+<<15.5>>0?@B?BAA@ACCBB?B@BB@BCC9;:??@BBBBBBCBCCBC@CCCC>?@BBAA:97;@BCE@CCBCCAAA?AAA?>>9?C;??@?@>888238;3557777$7:19:::>BB>><?<?>>>;>:>>A@@=@BAABBB?B?BBB=BBB@BBBBBBB?BBA@@@AA@@??@@D=B??<?AA8758>AD@??8????
@ATNG8:03389:03083
GATGGTAGCACGAGTCACTCATATCCAGAAGATCAGGAACTCTAGAAGAATTCAGATTTTTAACACGAGAGTAAACGTAAAAAGAAGGTTTTACAAGACTCACGTTAACAATATTGCAGCAGTACGCACACAATCGAAGCGCAGTAAGGATGGCTAGTGTAACTAGCAAGAATACCACGAAAGCAAGAAAAAGAAGTACGCTATTAACTATTAACGTACCTGTCTCTTCCGAAACGAATGAGTACGATGAGATCTCGTGTGCTACCATCGAATCACGAAAGTCT
+
69>>:>BBBBCB@CCDCACCCCBB?<?BC?BBCCCB@B@CCC<<:C?CB?C?:::??BCB3C?BBB??=@@BDD=?;@>9==,9>9=7@AB8BCC@CCCBDDEBA?B@CC@CCC>BABACBBBBBBDCCCCC?CCCD<??BBBBBB:?;???;@CCDCAAA?AAABBB@BB?BBA9>>999+9><7:;;;;.;C=B>==@@AAA;?:??CA8:8:ACBC@BBBBBBB>B?BBA=B>?<?BBBCBBBBCCBB>>A@@??A>>>>@@<@A>>>=@>;<@??9@@??
@ATNG8:03390:03100
GATGGTAGCAGACGTGACAGAGCGCCAGAAGATCAGGAACTCTAGAAGAATTCAGATTTTTAACACGAGAGTAAACGTAAAAAGAAGGTTTTACAAGACTCACGTTAACAATATTGCAGCAGTACGCACACAATCGAAGCGCAGTAAGGATGGCTAGTGTAACTAGCAAGAATACCACGAAAGCAAGAAAAAGAAGTACGCTATTAACTATTAACGTACCTGTCTCTTCCGAAACGAATGAGTACTGCGTCTCACTCTCGCCTACCATCGAATCACGGAAAAGTCT
+
--553---:///99556<<<<<>>>:6657::45557<8<=<=887879/78=??@B=B=+B;===CBBA?>:;49:99955$5@7@7<<<0<9=6??;@@>?=B?A@CC?CCD>@?ABCCCCCA:99@?@B=@@@@?;:9??AAA=B?BCC@CCCCCBBB@BBBBBC?BC?CBB>A@@@@:?=9656666(2949779999:=;@;>>@>6<479?;;5;B;;:BB?C>AAA<??>8777:>:<B===BBAAABBBBB??:;;;233///46///827::&44:8
@ATNG8:03408:03100
GATGGTAGAGTACAGTGTAGTAGACCAGAAGATCAGGAACTCTAGAAGAATTCAGATTTTTAACACGAGAGTAAACGTAAAAAGAAGGTTTTACAAGACTCACGTTAACAATATTGCAGCAGTACGCACACAATCGAAGCGCAGTAAGGATGGCTAGTGTAACTAGCAAGAATACCACGAAAGCAAGAAAAAGAAGTACGCTATTAACTATTAACGTACCTGTCTCTTCCGAAACGAATGAGTACTACTCTCAGAGACACACTAATCGAATCACGAAAGTCT
+
BBCDACBABCCCBBBACCCGCCCB@>ACC@CFCB@@=@8::DCCBB?AA>A@CCAABBBB3B?BBCBBBBBBBC>A=ACEDF5CB<A=AA@3C@@<ABAB@CBBC?B@BC@CBB=BBABBCCCDBBCDCCCC?AAAB?CABBF9::@C@B@@>@BCBCBAB@BBBBBB@BB?BBF=??AA@;@=:498888(8<:>;;;?C?;;7;=ABBB=A=>>BAA?AAA@>>?3939==6?AA=@ACAAABBCBBGCCC??989>>>A>>8:::9)//;;==@8@@@?
@ATNG8:03413:03094
GATGGTAGTACATGATAGACGACACCAGAAGATCAGGAACTCTAGAAGAATTCAGATTTTTAACACGAGAGTAAACGTAAAAAGAAGGTTTTACAAGACTCACGTTAACAATATTGCAGCAGTACGCACACAATCGAAGCGCAGTAAGGATGGCTAGTGTAACTAGCAAGAATACCACGAAAGCAAGAAAAAGTAGTACGCTATTAACTATTAACGTTCCTGTCTCTTCCGAAACGAATGAGTACGTGTGCGACGTGTCTCCTACCATCGAATCACGAAAGTCT
+
CCBC@CCCDCCCABBCCDCE@@@BB>BBB@CBBCAA>A@BEDDCCB@>?<?>@?BCCLMM5A?ACCCCCBBBDD>DDDDDDD5CB694:??3?BA>BCCDBCC??=@?BB@BBB@CCAABBBBCCBCCCCCC@CCCC@CAA@BCBB@CADBB>BCCCCBBB?BCBBBB>BA>ABD@CC888*:==9====?.?@AB?@?FAA@@<>:==<=0818>D@C@BCBCCCC@B?BA@9A::7:BBABCBAAABBBCCCBBBBBBB?BCC?CCA<<;@@BD@@?9@;;:
@ATNG8:03416:03107
GATGGTAGTGTCAGTGCGCGTCGTCCAGAAGATCAGGAACTCTAGAAGAATTCAGATTTTTAACATCGAGAGTAAACGTAAAAAGAAGGTTTTACAAGACTCACGTTTAACAATATTGCAGCAGTACGCACACAATCGAAGCGCAGTAAGGATGGCTAGTGTAACTAGCAAGAATTCCACGAAAAGCAAGAAAAAAGAAGTACGCTATTAACTATTAACGTACCTGTCTCTTCCGAAACGAATGAGTACTATAGACTATCTGAGACTACCATCGAATCACGAAAGTCT
+
;<BB;CCEBBBCB=>>C=BAB<;?C@CBB>@A;;:=8?=A@@>>==9?A?B?@A@@@AAB2B@CCCBBA997;<<3<3/////$//(/(///&/6739:88586222'2.560525,299>CBBBDDDECCBA@=@A?><?>?<=>=A2:6:?@=@BBABBBB?BBBBBC?AA>A?A>@@9878)8881888888%8@:<877@A>>;1605865(/(/9>>?<CCCBBBC@E@BAB=AAA=???BCCBBDDCCC???ABBCBBACBBB?CCABB?B@AA;;;/;B;;
@ATNG8:03378:03152
GATGGTAGACATATCGTACTCTCTGTACTCATTCGTTTCGGAAGAGACAGGTACGTTAATAGTTAATAGACGTACTTCTTTTTCTTGCTTCGTGGTATTCTTGCTAGTTACACTAGCCTATCCTTACTCGCGCTTCGATTTGTGCGTACTGCTGCAATATTGTTAACGTGAGTCTTGTAAAACCTTCTTTTACGTTTACTCTTCGTGTTAAGAATCTGAATTCTTCTAGAGTTCCTGATCTTCTGGCGCTCTGTCACGTCTGCTACCATCGAATCACGAAAGTCT
+
==AB066>659>A?>;?===;;::<A>>:;:<7?=@=8=94>8==;<<::>;<;B>8=444<=7;=A@0/.3...5035555'56066/(////(..3.59288A@@@<@@@@;;//*//:748275-----54)..777-..88565:::77752,26949;5:788:@=<=A@595555)5.5(.-44*45223)-.7992338<:6;:7817:97A;B<>><@<889//+/698--,,(,,-(-5578/..9/55>>9:;>7818>?>>9=;;;BBB=BDCC
@ATNG8:03381:03125
GATGGTAGGCACTGCGCACACATCCAGAAGATCAGGAACTCTAGAAGAATTCAGATTTTTAACACGAGAGTAAACGTAAAAAGAAGGTTTTACAAGACTCACGTTAACAATATTGCAGCAGTACGCACACAATCGAAGCGCAGTAAGGATGGCTAGTGTAACTAGCAAGAATACCACGAAAGCAAGAAAAAGAAGTACGCTATTAACTATTAACGTACCTGTCTCTTCCGAAACGAATGAGTACACATCGTCGTGTCGTGCTACCATCGAATCACGAAAGTCT
+
69BA8@BA<B@??@@CCCCCCDCB@BBB?::;CAA?A@CBCCCBC?BE@C@@??AABBB3C@BBCBCBBB?>>8>A@AAAA2BB>B5;;;6<BB@BA@@BBBCC@C@CC@CAA>ACBBBBCBCCCBBDCCC@DB??<?@@@?A:85;@CCD@CCBBBBCC?CBBBAA>@C?A@@=@???A<=<<<????@/?B=B;::AAAAA9<9=BAA<@<@@BAA>ABA@@@A=?=?BC>BBC?CCCCBAAAACC@@?BBBC??>???CCC?CAAAB@B@@<>>>8?B??
@ATNG8:03382:03134
GATGGTAGGCGAGAGTGAGACGCAGTACTCATTCGTTTCGGAAGAGACAGGTACGTTAATAGTTAATAGCGTACTTCTTTTTCTTGCTTTCGTGGTATTCTTGCTAGTTACACTAGCCATCCTTACTGCGCTTCGATTGTGTGCGTACTGCTGCAATATTGTTAACGTGAGTCTTGTAAAACCTTCTTTTTACGTTTACTCTCGTGTTAAAAATCTGAATTCTTCTAGAGTTCCTGATCTTCTGGGTCTACGCTCGTCGCGCTACCATCGAATCACGAAAGTCT
+
ABBB:66C?CBBBBCJCCCB;66;=?BCDDCB@BCGM?AA?B@CCBBCCB?BAA@?<?<?>BB>B?BCBBBEA?@<::999$7<37?BA7?BAA=AAA>BC=@>BA@@<@A><=>>=:>AA<A=>>>?;;;@=??;;7;@AAC?;;;?????>>>8===<AB=A<AA>>>?BBC=@@@FD;D=B7::<<;+;<<<A6<;;;;;@@AA=====,=///;9=9@B=D@?>=>>=C<@@@A??<????9???@@@@@@@?>>>A?@@A<?@@?D8=<AAAAA5@@AB
@ATNG8:03388:03117
GATGGTAGAGAGACTGTAGCGCACCCAGAAGATCAGGAACTCTAGAAGAATTCAGATTTTTAACACGAGAGTAAACGTAAAAAGAAGGTTTTACAAGACTCACGTTAACAATATTGCAGCAGTACGCACACAATCGAAGCGCAGTAAGGATGGCTAGTGTAACTAGCAAGAATACCACGAAAAGCAAGAAAAAGAATTACGCTATTAACTATTAACGTACCTGTCTCTTCCGAAACGAATGAGTACGATGAGATCTCGTGTGCTACCATCGAATCACGAAAGTCT
+
BFCC@CCBBBCCBBCCCFCDCBBBB=BCD@DDBAAB?B?BBBBCBB?CE@C>AABAAABB2AABB???CAAAAA=A>CBEEE5FG@B@BCC;CCC@AAABBBBAA>A?CC@CCC?BBBBCCCCCCBBBCCCB@CAAA@BBBCA@@B9>;@@@=@DDDCDBB>AABBBC?A@?BBB<?=0000+00/)/6666)695A055AD@@@7;7:?AA;>:>@B@@>@ECBBCC@D@@??9>9:39??@AB????CB@@@?=;;:@?>>A;;7;@@?@<===?AA@<AABA
@ATNG8:03389:03110
GATGGTAGGACGAGCGTCTGAGAGGTACTCATTCGTTTCGGAAGAGACAGGTACGTTTAATAGTTAATAGCGTAACTTCTTTTTCTTTGCTTTCGTGGTATTCTTGCTAGTTACACTAGCCATCCTTACTGCGCTTCGATTGTGTGCGTACTGCTGCAATATTGTTAACGTGAGTCTTGTAAAACCTTCTTTTACGTTTACTCTCGTTTTAAAAATCTGAATTCTTCTAGAGTTCCTGATCTTCTGGTATACACACTCGCTCGCTACCATCGAATCACGAAAGTCT
+
99//,/7;2555565:;;<<A==D<::9@@9:49@@>:@@=@<99995<<8;AAABA4:89@>@=B@AA@<<>=5;<5;;><<(444)48:<0::6616;>99<459;;>B@BBB@@@@@=@@@>A=BBBBBC;;5;C;<7;AAAC@AABCCCCCCHE@<<;@CB?C=A?C@@ABAA<@@@@A7A=A>;<<<.;@@AB>BBBBCB@@@?3@BBB0A;;9B?B?BC?BAAA>>>>B?BCC@@@?@?@<>=BC???ADB@??ABABBAA>BA??@@BBBBBBA<AA;;
@ATNG8:03390:03129
GATGGTAGGCGACATACATACGCGCCAGAAGATCAGGAACTCTAGAAGAATTCAGATTTTTAACACGAGAGTAAACGTAAAAAGAAGGTTTTACAAGACTCACGTTAACAATATTGCAGCAGTACGCACACAATCGAAGCGCAGTAAGGATGGCTAGTGTAACTAGCAAGAATACCACGAAAGCAAGAAAAAGAAGTACGCTATTAACTATTAACGTACCTGTCTCTTCCGAAACGAATGAGTACGATGAGAGAGCTCTCTCTACCATCGAATCACGAAAGTCT
+
BBCB@DCC?CBCBBCCCGCC@@@CCACFDBCCCCBB=B?BBCCDDC@BB?B?BCCCCDDC1B?CCCHDCBBCCB;??:::::*;C?C@CCC<CCC@BCBCCGDBA?A?CC?C??=?AAABCCCCCBBBCCCD@CCBB<A@DDBAAB>C?B@@?@CCCCCA@>@BBBCB@BC>?@A?BBCCC<@@>999899(:>;:9:=EDCBB:>;>@@@7;7;DCBB@BBBAABC>@>AFD>BBC?BBBAAABAA@@A@AAAACB===?B??@=@><=><?@BBBBA<A:99
@ATNG8:03391:03131
GATGGTAGTATCTGTCTACGAGAGCCAGAAGATCAGGAACTCTAGAAGAATTCAGATTTTTAACACGAGAGTAAACGTAAAAAGAAGGTTTTACAAGACTCACGTTAACAATATTGCAGCAGTACGCACACAATCGAAGCGCAGTAAGGATGGCTAGTGTAACTAGCAAGAATACCACGAAAGCAAGAAAAAGAAGTACGCTATTAACTATTAACGTACCTGTCTCTTCCGAAACGAATGAGTACTGTATCTATGTGTGCGCTACCATCGAATCACGAAAGTCT
+
BBAA?BAA@A@@@>CCCCCCCBBCB@BBB?CC:::B<@<?????>A>AA>A=AAAAABAB2B@BBABBBBB;::.:=;;;;;':B=C4;;;*9@@?CBABDDGCC@B?BB?BDC?A@ACDCCCEDCCCAAAC?BBBB?BBBBBBBB>B?C9:7:AAAACCC?AAABBB?BB>AAB?AD???8??><>>ABA/@@;====??@@A;><>@@@<?;?BCCC?AAAAABD?D?BAC=CCC?@@@BCCDBBBBBBBBBBBB>>>@@AAD<???@@=>>>@CCC=C?::
@ATNG8:03398:03136
GATGGTAGCACGAGTCACTCATATCCAGAAGATCAGGAACTCTAGAAGAATTCAGATTTTTAACACGAGAGTAAACGTAAGAAGAAGGTTTTACAAGACTCACGTTAACAATATTGCAGCAGTACGCACACAATCGAAGCGCAGTAAGGATGGCTAGTGTAACTAGCAAGAATACCACGAAAGCAAGAAAAAGAAGTACGCTATTAACTATTACGTACCTGTCTCTTCCGAAACGAATGAGTACCTCTCAGACGCTCGTCCTACCATCGAATCACGAAAGTCT
+
44::7;:::;656>>;A;<<;66>>:CBB?BDCBAA:>7@<<>==<9::5:599:==>>=+=8;;<==BB@BBB<AABC?BB?CC<A=ABB9AAIAHDCBBBBBB?A@FH@CDCABBBBCBCBMHGDBCCED@@??C>???>A@AB?C?BAA>ABBBBAAC?CCCCCC?>>9=00*00///(222499:::*8;6<///9;>>@;?:?===<?@@DGE?@AB@@@C8;:<CD=CBB?CB:9:AB>ABABBA???BC???B=D??;?>==@<>>BECCD<;::@
@ATNG8:03402:03149
GATGGTAGTGTCATATGAGAGTGTGTACTCATTCGTTTCGGAAGAGACAGGTACGTTAATAGTTAATAGCGTACTTCTTTTTCTTGCTTTCGTGGTATTCTTGCTAGTTACACTAGCCATCCTTACTGCGCTTCGATTGTGTGCGTACTGCTGCAATATTGTTAACGTGAGTCTTGTAAAACCTTCTTTTTACGTTTACTCTCGTGTTAAAAATCTGAATTCTTCTAGAGTTCCTGATCTTCTGGAGATACACATGATACTCTACCATCGAATCACGAATGTCT
+
66==8>DCCCCB=<<<CCDHBBBCCCCBBDDE@BBBB>BC@D@;:9CCDE@AA;A@?B@CCCC?C?BCCCC;<;C=;;;:;':@9;8<<4;;@@<ABC@CF@BABBDJ@ECBBEBBD?CCC?C?CCCCCCCC=AABB?BBBBCBBBCBBBBBCCC@A@@?CB@D@CBBBABCDC@CCDDD;C=?9;;;:;*;@BBB=BBA@BAAA@C5;;;;*;AA;;9;?BB@BA@;;;C?B@BCDCCC@BAC@CBBICFDBBBBCCBBBBBCA?ABBBD>AABBDE@CCBCB
@ATNG8:03371:03179
GATGGTAGCGCGACGAGCGTAGACCCAGAAGATCAGGAACTCTAGAAGAATTCAGATTTTTAACATGAGAGTAAACGTAAAAAGAAGGTTTTACAAGACTCACGTTAACAATATTGCAGCAGTACGCACACAATCGAAGCGCAGTAAGGATGGCTAGTGTAACTAGCAAGAATACCACGAAAGCAAGAAAAAGAAGTACGCTATTAACTATTAACGTACCTGTCTCTTCCGAAACGAATGAGTACTGCGTCTCACTCTCGCCTACCATCGATTCACGAAAGTCT
+
CCC@??DCBBBBBBCCCCCCBCCCC>CCC?CCBBBB?B?BBBBBAA>AA>B?@@@BBBBB3B@BBAACCCA??C;A>77777(9A;@2877&228.5>??@AB>>9>:?C;A??9>>???@@===AAAAA@@:@@@C:>;;;@@@A;A;A;;7;>>>>>>A;??:;;A;>>9=@A9>>;<95;;;877767(8818ABBAAA@@<@;@>>@;A;AA:;;;>><>AAA9>9==>9=AA;A>>>;;=;;9<9?=???>>@A@@<@@A<@:;:@@<@AAAAC6>>>A
@ATNG8:03374:03170
GATGGTAGTGTCAGTGCGCGTCGTCCAGAAGATCAGGAACTCTAGAAGAATTCAGATTTTTAACATCGAGAGTAAACGATAAAAAGAAGGTTTTACAAGACTCACGTTAACAATATTGCAGCAGTACGCACACAATCGAAGCGCAGTAAGGATGGCTAGTGTAACTAGCAAGAATACCACGAAAGCAAGAAAAAGAAGTACGCTATTAACTATTAACGTACCTGTCTCTTCCGAAACGAATGAGTACGTGTGACGTACGTGAGCTACCATCGAATCACGAAAGTCT
+
?@AB8@=C@A<<;;;;===?>>=<<8<=<8;=00/7272<<?3338288286333:::::):5987877388=<=333337777'33,2+222&255.555558522+2055.22227888CCCCCCCBBBBCD@DCBB?BA???@??<@=A??=?CCBBBBB@BBBBBB?BC=AAA=@A>>=7>>>;>ABBB/BA<@::;AA@:;7;:=AAA7;7;@CDC@BBBBBDD?B?ABC>BBC>AAAAABBBBBCCDDCBBBBBBBBACCC?CCBAA>ABCDBBB=BCBB
@ATNG8:03388:03176
GATGGTAGTGTGTCTCTGAGAGTAGTACTCATTCGTTTCGGAAGAGACAGGTACGTTAATAGTTAATAGCGTACTTCTTTTTCTTGCTTTCGTGGTATTCTTGCTAGTTACACTAGCCATCCTTACTGCGCTTCGATTGTGTGCGTACTGCTGCAATATTGTTAACGTGAGTCTTGTAAAACCTTCTTTTTACGTTTACTCTCGTGTTAAAAATCTGAATTCTTCTAGAGTTCCTGATCTTCTGGTCTACTACACTGTACTCTACCATCGAATCACGAAAGTCT
+
;:550599:=9;6>>==@>@>?0007///;::6;:@@9@C>B?BCEBBBD@BBCCC@C@BBCC@DFGGDCCBA>>>;;;;;*;@=AACD>BBBB=?@B>BB>AA@CCCACCCBCCAA?@EE>B?CCCCBAAAACBCC@DCCBB@AACBBBBCBBB@DDD?BB?B?CB@@@BBCC@A@B@@7@@B?BBBBB2BCCCC>CBBBDCCBBB5;;;;*;A;;<?C@CC@BBBBBBC=@=@AAD@@=@@B=BCBAACCDHBBCCCCCCB@@<?;;;;7;AAABCB=B;;;
@ATNG8:03397:03167
GATGGTAGACATATCGTACCTCTGTACTCATTCGTTTCGGAATGAGACAGGTACGTTAATAGTTAATAGCGTACTTCTTTTTCTTGCTTTTCGTGGTATTCTTGCTAGTTACACTAGCCATCCTTACTGCGCTTCGATTGTGTGCGTACTGCTGCAATATTGTTAACGTGAGTCTTGTAAAACCTTCTTTTTACGTTTACTCTCGTGTTAAAAATCTGAATTCTTCTAGAGTTCCTGATCTTCTGGGCAGACTCTCACACGCCTACCATCGAATCACGAAAGTCT
+
:?BB8=ADDCGCBB==>A=<???@@?>>==;6=9:://85:1////9899:9<<<;6;.3378286:?;=:::;A9=<>=<.:=482222&2933,337.7D?B@B>>>;?>>=??8836AA<A====::77=<@?AB<886AAA=>>@@@?::9:197779<8=<>BAA???AB<?;;;;1;:>9<===<.=ACAD8@@A>>>A>;;6;;;;+;<<<>:>=BD;@@AA???<A<A@@@@A;AAAA9A<><?>>??????AA:>>D<><==>:>=@AAAC;@@@A
@ATNG8:03397:03173
GATGGTAGCACGAGTCACTCATATCCAGAAGATCAGGAACTCTAGAAGAATTCAGATTTTTAACACGAGAGTTAACGTAAAAAGAAGGTTCTACAAGACTCACGTTAACAATATTGCAGCAGTACGCACACAATCGAAGCGCAGTAAGGATGGCTAGTGTAACTAGCAAGAATACCACGAAAGCATGAAAAAGAAGTACGCTATTAACTATTAACGTACCTGTCTCTTCCGAAACGAATGAGTACCTCTCAGACGCTCGTCCTACCATCGAATCACGAAAGTCT
+
;ABBACC>@;65<<=<;;;<;;;;>9>?@9>>>9667;9;::///:696381/////;;;+;678:::8:::4933344444$55.58<9>>>>BABBCCBCBBB@B?CC@AAA:;;BCDAABMCCCBBBCC@D@@@?BBBBAAAB?C=A987:CBBCCCC?BBCAAB?CC?BBB?BC===5=;::<==<<.=A9=:;;>>>>><><@@@B;>8<<BAA=ABBBBCC@C?BCG?BAA>AAABCBB?BBBBCCBBBBB@???=@??<>>>@F<@@BCBCD>CBBB
@ATNG8:03399:03185
GATGGTAGATATATGCACGCTCTACCAGAAGATCAGGAACTCTAGAAGTATTCAGATTTTTAACACGAGAGTAAACGTAAAAAGAAGGTTTTACAAGACTCACGTTAACAATATTGCAGCAGTACGCACACAATCGAAGCGCAGTAAGGATGGCTAGTGTAACTAGCAAGAATACCACGAAAGCAAGAAAAAGAAGTACGCTATTAACTATTAACGTACCTGTCTCTTCCGAAACGAATGAGTACGTGTGACGTACGTGAGCTACCATCGAATCTCGAAAGTCT
+
ABAA?BBCCCCCCDCBCCCCBCECC=A@B@BBBAAC?B?BAAACCB>CC9999CA@BBBB5BADBAABBBBBBA9=>:7888'9<6<1988&7>>6BBCBB@BBD?B?=><>BC?A>=>BBCCCCBBBEBCC@CBAA?A@BBBBBB?DACBB?BBCBBCCDA@@@BBB@CB>@@@;?>===6>>?>BDDDC2BB?B??>B@@><7;;C=;;<A<<>BCC@BCDCCCB>A>@CF>CCC?BBBBBBB@>>>BCCCBBCCCCBBBBBB?B>>>B@BCCDBBB=BBBB
@ATNG8:03404:03185
GATGGTAGCGAGCGAGTGTGTATACCAGAAGATCAGGAACTCTAGAAGAATTCAGATTTTTACACGAGAGTAAACGTAAAAAGAAGGTTTTACAAGACTCACGTTAACAATATTGCAGCATTACGCACACAATCGAAGCGCAGTAAGGATGGCTAGTGTAACTAGCAAGAATACCACGAAAGCAAGAAAAAGAAGTACGCTATTAACTATTAACGTACCTGTCTCTTCCGAAACGAATGAGTACGATGAGATCTCGTGTGCTACCATCGAATCACGAAAGTCT
+
55==8<=BBB=C>;;;;;<ABA:95055=8=>;///)/)/888:<;498,3.38:=>?@?+>>DHCCCCCBCD>CCCDDDD5CC@C@CGG<HCCACCDBBBCCB?C@CC@CCCACCABCCC?BBGCDCBBB@CCBB<@@@A@?@@=@>A@@=@ACBBBBC@CBCB?@=?A>@BB?BA?=>7>>?;>BBBC3CD?AACCCB???8:69@@@:?;????C>AABCBAA=A?@@@;@::7:>>@000>>>>???BAAAA>?688>??:?=>=><?@>>>@A:ACC@
@ATNG8:03409:03169
GATGGTAGGACGAGCGTCTGAGAGGTACTCATTCGTTTCGGAAGAGACAGGTACGTTAATATGTTATTAGCGTAACTTCTTTTTCTTTGCTTTCGTGGTATTCTTGCTAGTTACACTAGCCATCCTTACTGCGCTTCGATTGTGTGCGTACTGCTGCAATATTGTTAACGTGAGTCTTGTAAAACCTTCTTTTTACGTTTACTCTCGTGTTAAAAATCTGAATTCTTCTAGAGTTCCTGATCTTCTGGTGTCTGATCTGTATCACTACCATCGAATCACGAAAGTCT
+
;;;;:<;<<D@=666<555<<===9=>=<@9929?@>7CC<@<?999@@@7AACDCAF@D9559.4549977//)//)/////$///)555<2;<;94955.5<.56;;=@<??C>?;?A<<<C@DABBBBBB;:4;A;;4;;;;AAA@@@@@@A?@@<:::<BB4:4:9??999@A<@BCBB:A;@4::::9'99?@?;A:;:?@::5;.5555$55559495;;5595954<7<055=<::7:==8==>000>:>@?@?B@@@ABB7;;B;;7:@?@;::49>??
@ATNG8:03411:03164
GATGGTAGGACGAGCGTCTGAGAGGTACTCATTCGTTTCGGAAGAGACAGGTACGTTAATAGTTAATAGCGTACTTCTTTTTCTTGCTTTCGTGGTATTCTTGCTAGTTACACTAGCCATCCTTACTGCGCTTCGATTGTGTGCGTACTGCTGCAATATTGTTAACGTGAGTCTTGTAAAACCTTCTTTTTACGTTTACTCTCGTGTTAAAAATCTGAATTCTTCTAGAGTTCCTGATCTTCTGGGTGCGCTACAGTCTCTCTACCATCGAATCACGAAAGTCT
+
BCGE?BBD?;55;;;:==>>BBBC@CBCBCCB@BBDG?CC@C?BBCCCCC@DECCC@E?D@AA@C@:;;ABAA@C@;;;;;*;?89999,9:=96;<<8;A;?ACBBC@CCCBBBBB?@@@AG?CCBBB@@A>AB@@<A;;;BBBBCDEDCCBAA>AAA@@?>@>BBEGCFBBBAAAAAA7A>C>;<;;;*;;AAJ?G;;;JCC;:;<@BAA0A;;:B=@;@A?;;;BBBB?A?;::BBB:@:<;0;C;;;BBBBBBBBCCBBBC@BAA;;6;@CC;;;/:A?@
@ATNG8:03421:02585
GATGGTAGATATATGCACGCTCTACCAGAAGATCAGGAACTCTAGAAGAATTCAGATTTTTTTAACACGAGAGTAAACGTAAAAAGAAGGTTTTTACAAGACTCACGTTAACAATATTGCAGCAGTACGCACACAATCGAAGCGCAGTAAGGATGGCTAGTGTAACTAGCAAGAATACCACGAAAAGCAAGAAAAAGAAGTACGCTATTTAACTATTAACGTACCTGTCTCTTCCGAAACGAATGAGTACTGTATCTATGTGTGCGCTACCATCGAATCACGAAAGTCT
+
<@CE@CBBCCECBBCCCCBBBCCCC?DCD@AA@::58A;?BB9:4=8BB>C>::99333333"36;;<888BBDBC:<<:4449'4939.5555$5::5;<<CCDDCC@C@BB@CBB=@?BBCBBBCCBCCCCBB?BC@@<A@CAAC@A<B>AAA?BBBCCCCC?CDDCCB@@@<A@A@B@:99:+9==9:::99(9@;>@@@@??888-88==>A7;7;?BAB?BBBBBDC?A=000+000+0@@@BBBBCBBBCAAABCBAA@CAAAA<B@@@@<??@?BA@9@000
@ATNG8:03429:02581
GATGGTAGCGCATATCAGCGCTGCCCAGAAGATCAGGAACTCTAGAAGAATTCAGATTTTTTAACACGAGAGTAAACGTAAAAAGAAGGTTTTACAAGACTCACGTTAACAATATTGCAGCAGTACGCACACAATCGAAGCGCAGTAAGGATGGCTAGTGTAACTAGCAAGAATACCACGAAAGCAAGAAAAAGAAGTACGCTATTAACTATTAACGTACCTGTCTCTTCCGAAACGAATGAGTACTGCGTCTCACTCTCGCCTACCATCGAATCACGAAAGTCT
+
CBCC?BBCCEDBAAABBBBDCCCCC=CCC?CCCC??=?@BBCCCBB=BB<@>@CEDDCDDC)D@DBBBCCBDCBC=AC99999';@>C5;;;*;@@>A@@ABBBCB?B?BC@B@?>BBBABBBBCCCCCCDBB?BCBB?BBB@@?>>:?=BBB?BBBCBDAA>BBBA?><>>9?CC9<<999+9<<<99999(7?9=8;;A@A?@8;7;A>?3738ABBB?CB@@@CB=A?::9.;;;6;BDCCBBBCCBCBBCBBCCBBCD@DBB=BCCCC?BBBC9994:@::
@ATNG8:03438:02568
GATGGTAGTATCTGCACATCTGTCCAGAAGATCAGGAACTCTAGAAGAATTCAGATTTTTAACACGAGAGTAAACGTAAAAAGAAGGTTTTACAAGACTCACGTTAACAATATTGCAGCAGTACGCACACAATCGAAGCGCAGTAAGGATGGCTAGTGTAACTAGCAAGAATACCACGAAAGCAAGAAAAAAGAAGTACGCTATTAACTATTAACGTACCTGTCTCTTCCGAAACGAATGAGTACTGTATCTATGTGTGCGCTACCATCGAATCACTAAAGTCT
+
CCBA:A=CCBBBCCCGBBBCCCCC?CCC=BCCCAA>A>AACCCCC@BB?B@CCCAAAAA2A=AACBBBBB@??8@??@@@@0AB?C@DHE9BBDACBBBCCCBA?BABB@BBC?CBBBCDDBBBBDDDCDD?CCDC=BBBBBB@@>B@CBB?ACCDCCBB?BBBBBC>@@<@AA<@@99929=@<:::999%8<7=888AAAA@=A;@AAA<A<AACBB@BBBBBCB@B?BBB=BBB?BBBBBBBBDBBBC>>>BCC>>:@A@@>=DAA==7;;:;::90@@@@
@ATNG8:03440:02601
GATGGTAGCTCACGTACGTCACACGTACTCATTCGTTTCGGAAGAGACAGGTACGTTAATAGTTAATAGCGTACTTCTTTTTCTTGCTTTCGTGGTATTCTTGCTAGTTACACTAGCCATCCTTACTGCGCTTCGATTGTGTGCGTACTGCTGCAATATTGTTAACGTGAGTCTTGTAAAACCTTCTTTTTACGTTTACCCTCGTGTTAAAAATCTGAATTCTTCTTGAGTTCCTGATCTTCTGGGTCTCTCTCTCACGCACTACCATCGAATCACGAAAGTCT
+
9;@@8=BA@BABAAAJAAACCBBCBBBCCCA@=@A@A<BC@C@CCCBCCC@CCCAA=A?BBAA>A?BBB@@@AAA>AACCC1==;=@CD<ABBB=@=<9<A=@@BBBB?AB@@@@>>9>??9>9=<=???>>:>>>>7>;AA<<=@AAAA?=>>A:;>=<@@=A:==;AAA?>?<?>>>>3=<>7:9998)8;999,//=+/////;)8888(6===>;@=BB<=>:=B==:=;>>=>>>:===C;@>=???>@>>>>>>>===A;@?>>A7==AA=<<5<;;;
@ATNG8:03454:02597
GATGGTAGCTCACGTACGTCACACGTACTCATCGTTTCGGAAGAGACAGGTACGTTAATAGTTAATAGCGTACTTCTTTTTCTTGCTTTCGTGGTATTCTTGCTAGTTACACTAGCCATCCTTACTGCGCTTCGATTGTGTGCGTACTGCTGCAATATTGTTAACGTGAGTCTTGTAAAACCTTCTTTTTACGTTTACTCTCGTGTTAAAAATCTGAATTCTTCTAGAGTTCCTGATCTTCTGGAGATACACATGATACTCTACCATCGAATCACGAAAGTCT
+
BCCC?CBCBB=A??<<666>CEDECEDCCIC;;;CM@EF@B?DCCDCCA>ABCCB?A?AADD?A?A@@ACCC@?<?BCCC1BB7<88848CDB>AAB?BB>BABBBB?CAA@AA>>9>>@;A;>@>@>>>A<AAAD8>>A?@@?@@@@AA=>=@;>>==@@<@;????@@???<BAAAA6A:=:;<<<;+;A9990:<;788===@5;;;;+:=??@<A<@@<@A????B=A<A>>=>A7;=?;?A?>>?<<<>>@@@@@>???;>>>@@<>??A>>>7>>>>
@ATNG8:03464:02571
GATGGTAGCTCGCTGATGATATCTCCAGAAGATCAGGAACTCTAGAAGAATTCAGATTTTTAACACGAGAGTAAACGTAAAAAGAAGGTTTTACAAGACTCACGTTAACAATATTGCAGCAGTACGCACACAATCGAAGCGCAGTAAGGATGGCTAGTGTAACTAGCAAGAATACCACGAAAGCAAGAAAAATAAGTACGCTATTAACTATTAACGTACCTGTCTCTTCCGAAACGAATGAGTACTATAGACTATCTGAGACTACCATCGAATCACGAAAGTCT
+
95557<<><<<>>666==<<>>>>>@BBD<?A@;;9.47:>?>>:@9=B@B?BABBAAAA/C?AA@@@BBCBBB<@@>>???,?A>B5:99&9@A9>@;@;<<<A=@>@D?ABF@;:9BBBBCIHCBBCCAA>ABCC?CC?A@?>A3;5;;;5;CCCCABB?C@9889>BA>BBB?B@CCA8>8717>CDD3BB7:;AA@A@AA<A<AAAB=B:;:@BBADDBBBCC?B?BBC=A::49??@BBBCBAAABB?=>BACAB:9887;A=<=B?899BAAA=BA@A
@ATNG8:03468:02568
GATGGTAGGCGAGAGTGAGACGCAGTACTCATTCGTTTCGGAAGAGACAGGTACGTTAATAGTTAATAGCGTACTTCTTTTTCTTGCTTTCGTGGTATTCTTGCTAGTTACACTAGCCATCCTTACTGCGCTTCGATTGTGTGCGTACTGCTGCAATATTGTTAACGTGAGTCTTGTAAAACCTTCTTTTTACGTTTACTCTCGTGTTAAAAATCTGAATTCTTCTAGAGTTCCTGATCTTCTGGTATACACACTCGCTCGCTACCATCGAATCAACGTAAAGTCT
+
>A?>;>9;2455:<<=>>@B955<::99554909>AC;::5::>BAAAAA>ABBDC?C?BBBB?B>AA@??>8886:?;;;)3335222'2333488=>CC@BAAA=<<?;;;>=8817>=5;5;;;A;=9<7<<<A5:;>>>?>>>A@?????>;====CC=?;>>>?>:;:?<?@@AC3:8;:>>BBB/@@;;;6;B?>>;;;;;:>>??/?===@<>;>A=A=@9///696:999/-)-99-37::;=D;;;A?@?CA===?:>>?>;6://)/9/--',6--
@ATNG8:03468:02596
GATGGTAGCACACGAGATCTCATCGTACTCATTCGTTTCGGAAGAGACAGGTACGTTAATAGTTAATAGCGTACTTCTTTTTCTTGCTTTTCGTGGTATTCTTGCTAGTTACACTAGCCATCCTTACTGCGCTTCGATTGTGTGCTTACTGCTGCGATATTGTTAACGTGAGTCTTGTAAAACCTTCTTTTTACGTTTACTCTCGTGTTAAAAATCTGAATTCTTCTAGAGTTCCTGATCTTCTGGTGTCTGATCTGTATCACTACCATCGAATCACGAAAGTCT
+
BBCD?;;DFCDCCBCCCBBBBBCBBCBBBCBA@BBAD=A@?AHCCBCCCC?CBBBB?A=AB??>??CCBBBBB==<>DGDD3?>599AAB9BCCC>BBC>??<<<>ABB?BBB>AAAA<@@@:?:?@@@><<<:>>>>7;;=<A>><>@??>>=@A@@@A;AA;A7<<@>>>A=<8;;;:;3<9=677676(8>///)/79///:76;;??>?/?<==B8=8;;5;??:;;;<@:=>@A@@;>>>:======>???>>>@AA>==?=?@@>>:>A@@>>>7;:AA
@ATNG8:03423:02633
GATGGTAGCTATACGTATATCTATGTACTCATTCGTTTCGGAAGAGACAGGTACGTTAATAGTTAATAGCGTACTTCTTTTTCTTGCTTTCGTGGTATTCTTGCTAGTTACACTAGCCATCCTTACTGCGCTTCGATTGTGTGCGTACTGCTGCAATATTGTTAACGTGAGTCTTGTAAAACCTTCTTTTTACGTTTACTCTCGTGTTAAAATCTGAATTCTTCTAGAGTTCCTGATCTTCTGGCTCTCGTAAGACAGATACTACCCATCGAATTCACGAAAGTCT
+
==;;66@CCA@<<<BB;@;@@AA:66<:;;>>:@ABA;AB<@;@??;::A?BBBBB?B?AAAB?A>@AAA>>8;;699:::+=>6>///(./991<876;><00/7765;:8777;;:>@@;@>=@///;9839955.577775567665;;;76/69;6<<:?9>>>>>????8;;;==2=<@<?@@@@,77333)--7---7668-655'27788399::6:<;=///6:6::>>;;6://,/<7779//+/<;<<<777///:2:>@7:171663377.7---
@ATNG8:03426:02619
GATGGTAGTGATACAGATCAGACACCAGAAGATCAGGAACTCTAGAAGAATTCAGATTTTTAACACGAGAGTAAACGTAAAAAGAAGGTTTACAAGACTCACGTTAACAATATTGCAGCAGTACGCACACAATCGAAGCGCAGTAAAGGATGGCTATTGTAACTAGCAAGAATACCACGAAAGCAAGAAAAAAGAAGTACGCTACTTAACTATTAACGTACCTGTCTCTTCCGAAACGAATGAGTACCTCTCAGACGCTCGTCCTACCATCGAATCACGAAAGTCT
+
889;6:99;;;<;;9;;=56/;;//)/774:8:///696;;;874;699,3,/////;;;)/+/66::888<@?95594444$4939.55)59:79;;<<::::5:5:<8<;<9<??CA@ACCCBBC@;95095==5::;888333(5494405@<?:>>=?BBB?@@?BB>BAA499999,9==9::9999%9><?<:9:66///05/55/5-51559:;7?>>>?;?=@;>>=8===9>@>??=>498>??@AAAAB==<=:=;:3:6699*//::977*77><
@ATNG8:03428:02618
GATGGTAGGTGCACATGAGTGTATCCAGAAGATCAGGAACTCTAGAAGAATTCAGATTTTTAACACGAGAGTAAACGTAAAAAGAAGGTTTTACAAGACTCACGTTAACAATATTGCAGCAGTACGCACACAATCGAAGCGCAGTAAGGATGGCTAGTGTAACTAGCAAGAATACCACGAAAGCAAGAAAAAGAAGTACGCTATTAACTATTAACGTACTTGTCTCTTCCGAAACGAATGAGTACAGAGAGTACGATATGTCTACCATCGAATCTCGAAAGTCT
+
EDBB?CDC?@AACCFCBBBBDAAAD@BBA?BCDD@@>@?ABCCCCC@CC?B?BBB99999.9?DDCCCCDCCCC>CCCCCCC5CB=@:>==3??@>ABBBBBBBC?C?A@?BBB;>=BABBCCDCCCBBBBB?CBBB?BBAB@??A>A?AA@=AC@@?CCB@BBBA??<@A=ABB:@@999+9@?<ABCDE1?;;?888>>@@@<A;AA@@<?=?ACCCB?BABACD@D?AAC=CCD?:98BDBBAABBBBCBBBBABBDCBBBB>B;;;?;C>>?>=<6=@=>
@ATNG8:03428:02627
GATGGTAGCACACGAGATCTCATCGTACTCATTCGTTTCGGAAGAGACAGGTACGTTAATAGTTAATAGCGTACTTCTTTTTTCTTGCTTCGTGGTATTCTTGCTAGTTACACTAGCCATCCTTACTGCGCTTCGATTGTGTGCGTACTGCTGCAATATTGTTAACGTGAGTCTTGTAAAACCTTCTTTTACGTTTACTCTCGTGTAAAAATCTGAATTCTTCTAGAGTTCCTGATCTTCTGGGTCTACGCTCGTCGCGCTACCATCGAATCACGAAAGTCT
+
ABBA>BC@@@CBBBBCCCBABA@;@CBBBGBB>BA@@;AB?B@A@@BBBB?BDBCB?B>BDDD>@>AAAABBA?:5000000#00(/00(/?@A=A@>;:93:9AAAB?BAABAA?>;?><8<9999:;9::;>AAA:>>@A>>=AAAAAA==>?<>>>=>><><@@?=<=@A@;?==<<2<8=88777(8@>>A:>>==>A<:///;;;)65>>A=A=AA<BA@A;;;<@=AA@@>>5:9>A9>>>>>>@<<<>===A>>>@=A?>>>:===>77707:77
@ATNG8:03430:02642
GATGGTAGCGCATATCAGCGCAGCCCAGAAGATCAGGAACTCTAGAAGAATTCAGATTTTTAACACGAGAGTAAACGTAAAAAGAAGGTTTTACAAGACTCACGTTAACAATATTGCAGCAGTATGCACACAATCGAAGCGCAGTAAGGATGGCTAGTGTAACTAGCAAGAATACCACGAAAGCAAGAAAAAGAAGTACGCTATTAACTATTAACGTACCTGTCTCTTCCGAAACGAATGAGTACGATGAGAGAGCTCTCTCTACATCGAATCACGAAAGTCT
+
CCBC?DCCCCDCABBCCCCCCDCCC=CFF@CECC9989?BCCCCCA?BB?B>ABBCCCCC1A>ACCCCCCCCCC>CB@@@@>,@A<A5;;;.;A@<@A@AABB@A?@@AA>98:?BBCBABBCCBCBCCC@@<@B@A<ABBBBB@?<@?CBB@BBBCCCCC?CCCCBB?BC?CDD?A@9993:@@;@@@@A2@B?C?>>CCBBB=B?BCCA7:69?@@A=@CABBCB?C@CCC=CCC?CBBBAAA@@@@@CBBAAABBBBB???A@AA??7>BBBAA@;?A::
@ATNG8:03431:02653
GATAGCGCGACGAGCGTAGACCAGAAGATCAGGAACTCTAGAAGAATTCAGATTTTTTAACACGAGAGTAAACGTAAAAAGAAGGTTTTTACAAGACTCACGTTAACAATATTTGCAGCAGTACGCACACAATCGAAGCGCAGTAAGGATGGCTAGTGTAACTAGCAAGAATACCACGAAAGCAAGAAAAAGAAGTACGCTATTAACTATTAACGTACCTGTCTCTTCCGAAACGAATGAGTACCTCTCAGACGCTCGTCCTACCATCGAATCACGAAAGTCT
+
BBCCBCABBBCDDCBG@@@00,0:::<CBFBB@A?BA>??AB?BB?B?A?>888888%9;?@ABBDGBAAA<ABBBDDB2BB=A=ABBB2BBB@;;9:BAABC@CHAA=>999.9>@BCDEIDCCCCEBBB?BCCC=??BAA?@?0:6:@@<@CBBBCCC?BBCCA@>AB?>>>?A@99929>:888888(5;7>:;;AA>88187<=88187<@B;;8;CBBBBB?B@BBB=BBC@CCBAABB@BBB>::AAA@@@?@@<A=>:=@>>><?ACCAA@<A@>>
@ATNG8:03433:02636
GATGGTAGCTATACGTATATCTATGTACTCATTCGTTTCGGAAGAGACAGGTACGTTAATAGTTAATAGCGTACTTCTTTTTCTTGCTTTCGTGGTATTCTTGCTAGTTACACTAGCCATCCTTACTGCGCTTCGATTGTGTGCGTACTGCTGCAATATTGTTAACGTGAGTCTTGTAAAACCTTCTTTTTACGTTTACTCTCGTGTTAAAAATCTGAATTCTTCTAGAGTTCCTGATCTTCTGGCGCTCTGTCACGTCTGCTACCATCGAATCACGAAAGTCT
+
?@??7;?CCB>CCCCHDCBCCCCBBBCBCB;;:;@@G>CC9<8;:9BBBB@CC@@A<A;@A@@>A?BCECAA@:@8>?=?=)=A6<<B<58=;=193>;>@=A??>AB>BB?>>>>=:<@?;?;>>>;;::@=BA??<>=<@9<;==>>AA?>>=4755756168;?@>>>>AA;=:::;-;9>9=????/?@@AA9>>A<=>@?>?8=>:=/>;;>A<A<AA<AAAA>>><A<A??AAD:>=><8::<>>???AAAA@@?AAAA=>@??@9<<AACCC>CCBB
@ATNG8:03439:02656
GATGGTAGAGTATCATGTGTATCTCCAGAAGATCAGGAACTCTAGAAGAATTCAGATTTTTAACACGAGAGTAAACGTAAAAAGAAGGTTTTACAAGACTCACGTTAACAATATTGCAGCAGTACGCACACAATCGAAGCGCAGTAAGGATGGCTAGTGTAACTAGCAAGAATACCACGAAAGCAAGAAAAAGAAGTACGCTATTAACTATTAACGTACCTGTCTCTTCCGAAACGAATGAGTACGTGTGACGTACGTGAGCTACCATCGAATCACGAAAGTCT
+
////)//:5;5666>>666654<44.444.488;<;<@<@@BAB@A>BGAC?BCA;;;;;$:;595>==BCCCC?ECBBBBB5BD?C4:::.<@@<<;:CCBBBB@C?BA?BBC?BB??@BCAAACGFCCAA?@EBB?BCBCD@??=@=@;;6<CBAADBB@CCCCAA>AB>ABB=@@9992:?@;:9999(7?8=@A@@?AAA=C7;:<<6<:=>BAB>BCBCCCD@C@CCG=CAB@AA?DBBB???B?AACCBA@@@AAAA?>9?:99@=@@@@:9929AAA
@ATNG8:03459:02655
GATGTTGGCACTGCGCACACATCCCAGAAGATCAGGAACTCTAGAAGAATTCAGATTTTTTAACACGAGAGTAAACGTAAAAAGAAGGTTTACAAGACTCACGTTAACAATATTGCAGCAGTACGCACACAATCGAAGCGCAGTAAGGATGGCTAGTGTAACTAGCAAGAATACCACGAAAGCAAGAAAAAGAAGTACGCTTTTAACTATTAACGTACCTGTCTCTTCCGAAACGAATGAGTACACATCGTCGTGTCGTGCTACCATCGAATCACGAAAGTCT
+
CD?@@?CACCCCCCCCDCCBBBCC>CDD@CCCCCC@D?BBCCCCB@CC?B?BBBAAAABB)B@CCCACCCDCCC>ABBCCCC3@@;A5<<0;BB>AA@ACBBCC?B?BC@BBB>BB@BBCCCBBCDCCCA@>AE@@>ABBA@@@?2:4::95;BCCDCBB?BBBBCC=AA>@@B?AA???8:::::;;;;+;@<?;;;>9888)87<>==9=;?B==:6<=///<=9=9@BB:A;;8;??BCAAAAAA@@@AA><<<A>>>AAA:=>AA@9>>9<9991:<<<
@ATNG8:03466:02620
GATACATGTAGACGACACCAGAAGATCAGGAACTCTAGAAGAATTCAGATTTTTAACACGAGAGTAAACGTAAAAAGAAGGTTTACAAGAACTCACTGTTAACAATATTGCAGCAGTACGCACACAATCGAAGCGCAGTAAGGATGGCTAGTGTAACTAGCAAGAATACCACGAAAGCAAGAAAAAGAAGTACGACTATTAACTATTAACGTACCTGTCTACTTCCGAAACGAATGAGTACCTCTCAGACGCTCGTCCTACCATCGAATCACGAAAGTCT
+
BBA=<<<<@B;;9BAA<=:B@B?;;6C>C7?9;DA?>>D?BC?C?A=444444$43888344::;;;2900/::>0<83;)77*/693//)///8//3<7=7==7=BB=BCBB@@;;<BAA>>=AB=>BBB=9:9@AAAA4939:96778<>??A=???BBA=@@<@@?=@@ABB=BBB?BCCCC3??;999A@;;;00+05:>9948=A?>9929?99866:9=9;<<4=A@<?;>>00069996::<:::=::::=??@>BA@BB?A@>A:::,9@@A
@ATNG8:03422:02698
GATGGTAGCTCACGTACGTCACACGTACTCATTCGTTTCGGAAGAGACAGGTACGTTAATAGTTAATAGCGTACTTCTTTTCTTGCTTTCGTGGTATTCTTGCTAGTTACACTAGCCATCCTTACTGCGCTTCGATTGTGTGCGTACTGCTGCAATATTGTTAACGTGAGTCTTGTAAAACCTTCTTTTACGTTTACTCTCGTGTTAAAATCTGAATTCTTCTAGAGTTCCTGATCTTCTGGATAGCGACGCGATATACTACCATCGAATCACGAAAGTCT
+
55<<7<BB@CCB;:6=656@ABABBBCBBBBB?BBBC=BB<A<995==;:7:><=?<?<??@C?A>ABBBBA@=?88999*7@2778817;<=083?;@A?AAA@A@=@A???@==:>AB:=:=@?>>>>>;?AAA=A@@?@?A???????>>?;;;;<@A<>;>@@BAAAAA<@::::1;9=66666,7>CDD8>?A@@@>;:94:9:/;;96>5:5//+/==7;;;<@=BA???B;>=>:=@AA>>>>@@>>>AAA@???=@@@??<?BA???A:@@??
@ATNG8:03423:02708
GATGGTAGCTCTGCTCTGACTCTCGTACTCATTCGTTTCGGAAGAGACAGGTACGTTAATAGTTAATAGCGTACTTCTTTTTCTTGCTTTCGTGGTATTCTTGCTACGTTACACTAGCCATCCTTACTGCGCTTCGATTGTGTGCGTACTGCTGCAATATTGTTAACGTGAGTCTTGTAAAACCTTCTTTTTACGTTTACCCTCGTGTTAAAAATCTGAATTCTTCTAGAGTTCCTGATCTTCTGGTGTCGTCTATCATGTAATCGAATCACGAAAGTCT
+
==@@7;::4559955/7///::77;654=<5545<<>455.4.4455955.5<<55.5.549:5;:===><;;;;5:====+==:656=4=455555/)//)------/49799955555555:.555559998===@7;;=;55/777---55--(-57279295:;333548:59////&/)/)/9999+99::;(///(/////7)////$5<9;;9>:>>:>;95444.45444;4/)/00*099;;<<666><<<<:4955555554444)4444
@ATNG8:03425:02684
GATGGTAGTGTCAGTGCGCGTCGTCCAGAAGATCAGGAACTCTAGAAGAATTCAGATTTTAACACGAGAGTAAACGTAAAAGAAGGTTTTACAAGACTCACGTTAACAATATTGCAGCAGTACGCACACAATCGAAGCGCAGTAAGGATGGCTAGTGTAACTAGCAAGAATACCACGAAAGCAAGAAAAAAGAAGTTACGCTATTAACTATTAACGTACCTGTCTCTTCCGAAACGAATGAGTACTGTATCTATGTGTGCGCTACCATCTAATCACGAAAGTCT
+
@9968=====ABB666;;;<@;@?@;@<;7;:;@;:6;?CCCBBBC?BC?B=???9999+9<@ABBBBBBAA@8>>;;;;.9?;@=CBB9CAA=ACBBAD:<;<@?;;5;@=389>=@@@ACAA@ADEDEABB@@9;:9:@?AA?B@C;;;;DCBBBBB@???AAA???9==<399999+7734//////$.72..(./39@;;5=6888568:;;A@@<@AAAAAB@C>AAD=BBB?999BAABBBBDBBBAAB:99DDB>:;;=B>=>>=A@@<@AC>C@@?
@ATNG8:03426:02682
GATGGTAGCGCATATCAGCGCAGCCCAGAAGTCAGGAACTCTAGAAGAATTCAGATTTTTAACACGAGAGTAAACGTAAAAAGAAGGTTTACAAGACTCACGTTAACAATATTGCAGCAGTACGCACACAATCGAAGCGCAGTAAGGATGGCTAGTGTAACTAGCAAGAATACCACGAAAGCAAGAAAAAGAAGTACGCTATTAACTATTAACGTACCTGTCTCTTCCGAAACGAATGAGTACTGCGTCTCACTCTCGCCTACCATCGAATCACGAAAGTCT
+
;<5526=<<=CCCCBDGCCABBCCC=CBB?BBBBB?B?@ACCCBC?BB?B?AA@@@AAA/A=AAABBCCBBBC@BBBBCBB5BC=C5;;09@A9ABBBDBBBC@B?@@=@@C>;::ABADFEDCCD;;;C@CCCC?A;::@@::8;@CCB@DCAAABAA=ACBBBBACC?BAA=@A@?@:<=;;?=>>>/>B=A<;;===8/,/6;<77)/)/9=00-:BBBDCC@D?>??9=<;6<>?BBBBBCCBBBBCBBBBB:;<?AAB>ABBBA?AAAABBB=B@@@
@ATNG8:03428:02685
GATGGTAGACACGTGTGCTCTCTCGTACTCATTCGTTTCGGAAGAGACAGGTACGTTAATAGTTAATAGCGTACTTCTTTTTCTTGCTTTCGTGGTATTCTTGCTAGTTACACTAGCCATCCTTACTGCGCTTCGATTGTGTGCGTACTGCTGCAATATTTGTAACGTGAGTCTTGTAAAACCTTCTTTTTTACGTTTACTCTCGTGTTTAAAAATCTGATTCTCTAGAGTTCCTGATCTTTCTGGGTCTCTCTCTCACGCACTACCATCGAATCACGAAAGTCT
+
;;CD;CBCBBBBBDDAAABDBBBCCBBBCCCC?B@@@<@B?B@ABCBCBB<@ACBB?B?CC@@>?>BBBBBBBA><87888$77.7;AA8>BAA>ABB=AA798?=??<?AA>>>??;>==;?;?A?>>>>?;AAAA;@>>@@@==<ABAA@???:89892///9@=@??ACBB=A====3=<B<??BBBB)BB>>=3=;99;=<988:7:DDD/A>>>@@<AAAAA;3--+-+--;>AAA7>8;;6;///:===@@@@@?A>>>A:>?@AA<A@>>>>>7@>>>
@ATNG8:03431:02690
GATGGTAGAGTACAGTGTAGTTGACCAGAAGATCAGGAACTCTAGAAGAATTCAGATTTTTAACACGAGAGTAAACGTAAAAAGAAGGTTTTACAAGACTCACGTTAACAATATTGCAGCAGTACGCACACAATCGAAGCGCAGTAAGGATGGCTAGTGTAACTAGCAAGAATACCACGAAAAGCCAAGAAAAAGTAGTACGCTATTAACTATTAACGTACCTGTCTCTTCCGAAACGAATGAGTACTATAGACTATCTGAGACTACCATCGAATCACGAAAGTCT
+
??A?8=<<<<<<<AA<=>>?@>@;C695=:666>AA7<9;??696;8<;9=:========+;8;<;<;<<>777)8>:4444$55.55:::0<;;7;@<<===>>;>9<<9<>>:658BB@AAACBBBDBA@9<=AA?B::9@997193=@<7:::544;<-8493334::.337175----&--(-(-6666(6556...73555050...7(.(..977)4443;;;2823//(/664///769:;;<;9787../79;;<<=<=7=444=8=999499,9998
@ATNG8:03432:02701
GATGGTAGGACGAGCGTCTGAGAGGTACTCATTCGTTTCGGAAGAGACAGGTACGTTAATAGTTAATAGCGTACTTCTTTTTCTTGCTTTCGTGGTATTCTTCTAGTTACACTAGCCATCCTTACTGCGCTTCGATTGTGTGCGTACTGCTGCAATATTGTTAACGTGAGTCTTGTAAAACCTTCTTTTACGTTTACTCTCGTGTTAAAAATCTGAATTCTTCTAGAGTTCCTGATCTTCTGGTGTCTGATCTGTATCACTACCATCGAATCACGAAAGTCT
+
>>BB?;66:D?>@@666;=@<BFCGC;;;@<<4;;;;-:B>C?CBBCCCCAACC;;:;ACCDB?C@CGCCBBDCD;;;;;;*;B5;;BB=AC@A=A@B=BB?BBCED?@AD@@@DA>ABB@B@BBAA@@@@=ACCC@BBBCCBBBCBBBABBBB?BBB?BB@B@BBCCBBCBB?@@@BB7A>A=;;;;.;CCCC<B;;;@>:99=9====,>@@BC?B@CF@CBBBAAA>A=ACABAE>A?A?ACCBHCCCBBGCCCCBBBDC@CAAAB?;;;AABB=BBA:
@ATNG8:03438:02700
GATGGTAGTCTCAGATAGTCTATAGTACTCATTCGTTTCGGAAGAGACGGGTACGTTAATAGTTAATAGCGTACTTCTTTTCTTGCTTTCGTGGTATTCTTGCTAGTTACACTAGCCATCCTTACTGCGCTTCGATTGTGTGCGTACTGCTGCAATATTGTTAACGTGAGTCTTGTAAAACCTTCTTTTTTACGTTTACTCGCGTGTTAAAAATCTGTAATTCTTCTAGAGTTCCTGATCTTCTGGTCTACTACACTGTACTCTACCATCGAATCACGAAAGTCT
+
A::6;?@@CCCCBCBBBCBBBDCBDCDDCB@@=@BBC?FCAE@DCCEECC?CHCBB@C@CCCC@C@DBBBBCBB?=7888-9=:ACBC;CCBB?BBC?>>798@CAB?ABBCBBBB>BBB>B=BA?A?<<9;ACA>7<<??>>;;>???@>>>A7;;>=@@<@;>>ABACB==:;;;??5?<?<@@@@@@'<;///*/;:///667719;=;+=@86672725547<<9775(-(--,***(***,22233356:9999::9866;49366:596:6633-3--,
@ATNG8:03441:02698
GATGGTAGCTATACGTATATCTATGTTCTCATTCGTTTCGGAAGAGACAGGTACGTTAATAGTTAATTAGCGTACTTCTTTTTCTTAGCTTCGTGGTATTCTTGCTAGTTACACTAGCCATCCTTACTGCGCTTCGATTGTGTGCGTACTGCTGCAATATTGTTAACGTGAGTCTTGTAAAACCTTCTTTTTACGTTTACTCTCGTGTTAAAATCTGAATCTTCTAGAGGTTCCTGATCTTCTGGATAGCGACGCGATATACTACCATCGAATCACGAAGTCT
+
>CCC?CCF;66CBAA<CCBBBCB@;=27;<00)//0/(4;6;;:99A;;9;==9550/:=9<86;*0)/;887779133333$/9(////(///3-44:5::+//99995;BCBBB??;9889=:=@@@AAAA:===A088;;;;;?AAABAA>>><@@@8;;<A7;;A::8852+255::.:38269696(97538.536-----35(555'25339*..3.333;7949<A5:;@===///>7==7;;;;AABBA?===;66<7:////*/8>:::9<>=>
@ATNG8:03442:02668
GATGGTAGCTATACGTATATCTATGTACTCATCGTTTCGGAAGAGACAGGTACGTTAATAGTTAATAGCGTACTTCTTTTTCTTGCTTTCGTGGTATTCTTGCTAGTTACACTAGCCATCCTTACTGCGCTTCGATTGTGTGCGTACTGCTGCAATATTGTTAACGTGAGTCTTGTAAAACCTTCTTTTTACGTTTACTCTCGTGTTAAAAATCTGAATTCTTCTAGTGTTCCTGATCTTCTGGATAGCGACGCGATATACTACCATCGAATCACGAAATTCT
+
BCCC?BBBBB=CCBCCCCBBCCCBBBCCCCCCB@??;@B=B?AAACCCD@CCCCB?B>BBBB@B>BBBBCCDA?877777$396?DDD:ABBB>AAC?BB?BBBBBB=@>>>A>>>:AA@<>;>@>>>>?A<AAAA;AAAAAA===@?AA>>>@=>=><@A=A<@>>@>@@AA9>>AAA2>:>8<<>>>.>A>>>3=<<8::C==;9;AAA/A>>>@<@<AA<A@@A;;;;A;?=>>>>8<<A;A@@?A>>>A>>:8:AA?=?D;A999A=AAAB8::7:<@@
@ATNG8:03451:02690
GATGGTAGTACATGATAGACGACACCAGAAGATCAGGAACTCTAGAAGAATTCAGATTTTTTTAACACGAGAGTAAACGTAAAAAGAAGGTTTTTACAAGACTCACGTTAACAATATTGCAGCAGTACGCACACAATCGAAGCGCAGTAAGGATGGCTAGTGTAACTAGCAAGAATACCACGAAAGCAAGAAAAAGAAGTACGCTATTAACTATTAACGTACCTGTCTCTTCCGAAACGAATGAGTACTGCGTCTCACTCTCGCCTACCATCGAATCACGAAAGTCT
+
BCCB@DDCBCBDBA<BBBAAACCCB=AAA=AA=00/)/)/9::;<<85438<7744555555"55:@<AA<CDFII?CCCBDDF5CC?B?BJGJ3CDG@;;;BCBBBC@D@CC@@@@>A?BBBBCBBBCDCCCBC@CDBB?CCCBB@@@4:6:@@<@CBBBCDC@BBBBBA?BB?BBC@CCA@@:@??9?@@@@2AB?BB@ACDDAA9>:?>>>4929<B@B?BAA@BCC@C@CBB>BCC@BACCCBB@BAAAA@CABACCCBB@BCB?BCBBB?BBBBBA@:B?::
@ATNG8:03458:02672
GATGGTAGCACACGAGATCTCATCGTACTCATTCGTTTCGGAAGAGACAGGTACGTTAATAGTTAATAGCGTACTTCTTTTTTCTTGCTTTTTCGTGGTATTCTTGCTAGTTACACTAGCCATCCTTACTGCGCTTCGATTGTGTGCGTACTGCTGCAATATTGTTAACGTGAGTCTTGTAAAACCTTCTTTTTTACGTTTACTCTCGTGTTAAAAATCTGATTCTTCTAGAGTTTCCTGATCTCTGGTGTCGTCTATCATGTACTACCATCGAATCACGAAAGTCT
+
ACCDADCCCCBCCCFDBBC@A@AABBAABDBB=A;:;6:B?D7??@B@BA?BDABA@B?AAAA?A?BBBBBBBAA>ADDCDC)><:=::898)7ACC@BBB?@?=?==@984:DB?@@>>:=AD:><==<??==><AAAA=AAAA@@>>>@A@@@@@?7;;=;?>;?<?@@BAAAAC:=<=<<1<9>299<<<<(>AAA@79::;===;;;:>>=>/>===>A<::7:?@@:;:D:A8>>BA9:96969///==:::AAA@@@AAA>>;>@>>?;@@AA???7?>==
@ATNG8:03422:02723
GATGGTAGTGATACAGATCAGACACCAGAAGATCAGGAACTCTAGAAGAATTCAGATTTTTAACACGAGAGTAAACGTAAAAAGAAGGTTTTACAAGACTCACGTTAACAATATTGCAGCAGTACGCACACAATCGAAGCGCAGTAAGGATGGCTAGTGTAACTAGCAAGAATACCACGAAAGCAAGAAAAAGAAGTACGCTATTAACTATTAACGTACCTGTCTCTTCCGAAACGAATGAGTACGATGAGATCTCGTGTGCTACCATCGAATCACGAAAGTCT
+
4:<<8=;?ACBCJCIDCDCCBC==B;CCC?BAA9958<8=A@:97C>BB=A=997;7777)86;A=BB@A@@?@:>;B@EEE1BB?A;@@@9AEC@GCCBCCCCB?B@DD@AAA=@@BBC@@@BBCCCBBBC?CCCC?BBBA>>995;?BAA?BCAAABBB?BCBBBB?>?;?AA;==9::,8>=;<<???1?A?A889;;AAD7;7;=AA6;7;>BBB?CCAAAEC?B????9@??<?BBBBBBCCCBBBBBB>>>=<<=>>@@<@>>>>:=<<<?@@9@AAA
@ATNG8:03424:02733
GATGGTAGCACGAGTCACTCATATCCAGAAGATCAGGAACTCTAGAAGAATTCAGATTCTTAACACGAGAGTAAACGTAAAAAGAAGGTTTTATCAAGACTCACGTTAACAATATTGCAGCAGTACGCACACAATCGAAGCGCAGTAAGGATGGCTAGTGTAACTAGCAAGAATACCACGAAAGCAAGAAAAAAGAAGTACGCTATTAACTATTAACGTACCTGTCTCTTCCGAAACGAATGAGTACAGAGAGTACGATATGTCTACCATCGAATCACGAAAGTCT
+
55==8<=@=@;?;>CCCCCCB=BAA9<CC?B;9999.5.599456=9=>:>:;;:;?<99./1///////:89:2/344444$43-35::;////:5///6667784:49:4988(//../99:=>996@@@A?BCDE>?@BDCCBC>B?A;;5;AA?@=>C@AAAACC@ED@AAA=@>9::,8<<5;@@@=@&==5//.3789996949:::275::@?>;?C@@@BC@B@CBB=BAA=@?BBBACDBBBBBBBB@>>CBBBBBBB?@==;:7;@@@AAA:A<<;
@ATNG8:03432:02739
GATGGTAGTCTCAGATAGTCTATAGTACTCATTCGTTTCGGAAGAGACAGGTACGTTAATAGTTAATAGCGTACTTCTTTTTCTTGCTTTCGTGGTATTCTTGCTAGTTACACTAGCCATCCTTACTGCGCTTCGATTGTGTGCGTACTGCTGCAATATTGTTAACGTGAGTCTTGTAAAACCTTCTTTTACGTTTACTCTCGTGTTAAAAATCTGAATTCTTCTAGAGTTCCTGATCTTCTGGCTCTCGTAGACAGATACTACCATCGAATCACGAAAGTCT
+
=>::05<=?BBBBCCCCA:66CBBBCA;459:.4:::4<==>9??=@?>@:==>69259@>:?<<7:555::::;.43333$33288:>5::<>266>69949545>B:>EFGCCAA=@BG4;6;A;;<B@@;@@9949?>>BAABBBBCBBBBB?;;:?CB@C@CCD@@@B;;5;;;;;.;40:=>>A+00000*:>>996;;;<7<<<<(:9955.5.5=9=>?:;9>2949AABCA498:2:99:9A>>;ACBBBB@=???;@AAAB@BBBAAAA6:;;;
@ATNG8:03450:02717
GATGGTAGAGTATCATGTGTATCTCAGAAGATCAGGAACTCTAGAAGAATTCAGATTTTTAACACGAGAGTAAACGTAAAAAGAAGGTTTTACAAGACTCACGTTAACAATATTGCAGCAGTACGCACACAATCGAAGCGCAGTAAGGATGGCTAGTGTAACTAGCAAGAATACCACGAAAGCAAGAAAAAGAAGTACGCTATTAACTATTAACGTACCTGTCTCTTCCGAAACGAATGAGTACTGTATCTATGTGTGCGCTACCATCGAATCACGAAAGTCT
+
9://)//79=9;99;665997///////)/8:4455?594@==9:79B@D?D;;:9999$5.556<>>==AAA?A00/<<<(<<494:<=/=>>@;;:BAAABB?B?BC@CCD<?>AABBCBBFCCDBCCD@EBBB@BBAAABBB?@?@00,0@><<?>B:B=<>??=@@?BCB>AABBC=B?=9::9::(7>8555<>>>@@<@;@@@@7;6;CBAB?BCCBDDC@B@BEC>B;;6;A@::;EBBBCCBBBCBBBBDCCBBBD?BB@@@=A==>EBA<A000
@ATNG8:03450:02731
GATGGTAGCTATTCGTATATCTATGTACTCATTCGTTTCGGAAGAGACATGTACGTTAATAGTTAATAGCGTACTTCTTTTTCTTGCTTTCGTGGTATTCTTGCTAGTTACACTAGCCATCCTTACTGCGCTTCGATTGTGTGCGTACTGCTGCAATATTGTTAACGTGAGTCTTGTAAAACCTTCTTTTACGTTTACTCTCGTGTTAAAAATCTGAATTCTTCTAGAGTTCCTGATCTTCTGGTCTACTACACTGTACTCTACCATCGAATCACGAAAGTCT
+
@ABC?BBBCC>CAABAFCBBBDDBCCCCCCBB>BCCB=BC?CABBBBBBBBBBBBB>B>BBBB>B?BCCCABBCC<@@DDD1DD<@ABG>BBBA?AAA=AB=@@BCDC@CDDDCCCC=BCD@C=CCCCBBBC@CCCC@BBBBCCCCCBBBCCCCB?BCC@BB?B@CBCA@ABBB?BAAAA6>:>;::9:*;CBBB>BBCBBBBCCDACCCC5CBBBC@D@CDACCBBBBB>A?ACCCCC>BAC@BBBCEBCBCCCCCCCCBEDD@B@@@B?BDCCBAA<@A??
@ATNG8:03452:02748
GATGGTAGTACATGATAGACGACACCAGAAGACTCAAGGAACTCTAGAAGAATTCAGATTTTTAACACGAGAGTAAACGTAAAAAGAAGGTTTTACAAGACTCACGTTAACAATATTGCAGCAGTACGCACACAATCGAAGCGCAGTAAGGATGGCTAGTGTAACTAGCAAGAATACCACGAAAGCAAGAAAAAGAAGTACGCTATTAACTATTAACGTACCTGTCTCTTCCGAAACGAATGAGTACGATGAGAGAGCTCTCTCTACCATCGAATCACGAAAGTCT
+
<<<=;@;;;<<<565:;;;<<<;;9.55/)------(-(-(/774449698161////////$5.5::566A<ACG>BB;;;;;*:C>B=CAA9@AB?@A@BGCDCC?B?BB?ABA>A@BBBCDBBBADDDEBB@CDCC@CCCBAABB?C>C@@>@CCCCBBC?CCCCBB>BB?BCC8==777)9==;===??.?C@C@??BB>::49:=>AA7:6:ABBB@BCCCCBC@C?@@?;@CC?CBBFBBB>>>BBCBBBCBBA@@B>;;==B:::?;??AA@@?9@@@@
@ATNG8:03454:02726
GATGGTAGTGTGTCTCTGAGAGTAGTACTCATTCGTTTCGGAAGAGACAGGTACGTTAATAGTTAATAGCGTACTTCTTTTTTTCTTGCTTTCGTGGTATTCTTGCTAGTTACACTAGCCATCCTTACTGCGCTTCGATTGTGTGCGTACTGCTGCAATATTGTTAACGTGAGTCTTGTAAAACCTTCTTTTTTACGTTTACTCTCGTGTTAAAAATCTGAATTCTTCTAGAGTTCCTGATCTTCTGGTCTACTACACTGTACTCTACCATCGAATCACGAAAGTCT
+
999=7<<??@5;66;;ABBDCFBBBB@@@A?=:=9;;0;;5;;ABBBCED@BCCCCBD@BB;;7;><<:C@AAAB?BBDCCCC#;;>ABCD>DA::.55949?@@B@B?@;ACCBBDBA?ACB?D@CBFMBCBC?BBAA=BBBAAA@@AABB@A@BB?BBB?BC?B?CCD;;;CBC@BBAAA.;4;;@A@AA@'@A;;;7;BCCBCCCCB=AAAA0AB@CC@C@CC@@@@DABB?B>ABC@@@>AAA=A<<;B@@@@@@ACCBBBBBB?B;;;B>BBCCBBB=AAAA
@ATNG8:03460:02731
GATGGTAGCACGACGAGATCTCATCGTACTCATTCGTTTCGGAAGAGACAGGTACGTTAATAGTTAATAGCGTACTTCTTTTTCTTGCTTTCGTGGTATTCTTGCTAGTTACACTAGCCATCCTTACTGCGCTTCGATTGTGTGCGTACTGCTGCAATATTGTTAACGTGAGTCTTGTAAAACCTTCTTTTTACGTTTACTCTCGTGTTAAAATCTGAATTCTTCTAGAGTTCCTGATCTTCTGGTGTCGTCTATCATGTACTACCATCGAATCACGAAAGTCT
+
9;<<.//;/////////55<9;>;;;=<<<@AA;ACCB>BC?@:===BACC?@@<00,/3898=8=+/573:>:;?:<A===+BB>B<<818<<8:==B?BC@B@??AB:???:=B==:<>>6;8<CBBB???<A>>>6;;;888=>>=>>>;;;@676<7//+/69:;<<::8;<>>>CD2:6:9@>FCC.>>;;;/::<888>>><1///(....62628869>=8222/7/7:;;;A577;7777<::9:>BBBBAAA=>>@=@>==B<@@A=;;;1;666
@ATNG8:03461:02755
GATGTAGCTCTGTCTGACTTCGTACTCATTCGTTTCGGAAGAGACAGGTACGTTAATAGTTAATAGCGTACTTCTTTTTCTTGCTTTCGTGGTATTCTTGCTAGTTACACTAGCCATCCTTACTGCGCTTCGATTGTGTGCGTACTGCTGCAATATTGTTAACGTGAGTCTTGTAAAACCTTCTTTTTTACGTTTACTCTCGTGTTAAAAAATCTGAATTCTTCTAGAGTTCCTGATCTTCTGGGTCTACGCTCGTCGCGCTACCATCGAATCACGAAAGTCT
+
CCCCCBBB;66BHGCCBBB@BBBCDCCBB?BBBB>BC@B?BABBBBB>BAABB>A;?@BC>B>AABBB???A::::99)9<288<=3;@??;>>@:@@49:@@>>9>@>>>>AA>ABF@C?AAAABBAA<AA@>:>;;;>>@@??B>>>@==<>AA<@A;?<?AA???A??;?>>>>2>:?;>@AAAA'=:<==0;9559=>>=>4=<==<&;<<>?9?:>?8>AA::9A>A?CBBBBC<@99929@@AC;;;BB>>=@AA@@B@BBBDD=AAACCCC>BA>>
@ATNG8:03469:02721
GATGGTAGTCTCAGATAGTCTATAGTACTCATTCGTTTCGGAAGAGACAGGTACGTTAATAGTTAATAGCGTACTTCTTTTTCTTGCTTTCGTGGTATTCTTGCTAGTTACACTAGCCATCCTTACTGCGCTTCGATTGTGTGCGTACTGCTGCAATATTGTTAACGTGAGTCTTGTAAAACCTTCTTTTACGTTTACTCTCGTGTTAAAAATCTGAATTCTTCTAGAGTTCCTGATCTTCTGGGTCTCTCTCTCACGCACTACCATCGAATCACGAAAGTCT
+
=:::7<::?;==BECCBC@;@BBABBBCC@@A@@AAG>CF@CACCCBBBA>BABA@=@;@@::4;=BAABBBABD8::BBB2BD9;:ED?BBBA;A?A<AC?B@BC@B?BEDCDCBB>ABB?B@CDCCCCCC@CBCB@CBC@A@C@A@CBBBAAD@AAA?AB@C@??@BBBBBB=?::::.:5;=;;;;.;BBBJ>CBGCCHGCBB>BBAB0BABBD?B>ACABCBBBBB?C?BBBBBE@CBCC>CCCBBBCCCECCAAA@@@C?BBBCC@::;A@@@<@BAB
@ATNG8:03431:02799
GATGGTAGAGAGAGCTCTCTCATCGTACTCATTCGTTTCGGAAGAGACAGGTACGTTAATAGTTAATAGCGTACTTCTTTTTCTTGCTTCGTGGTATTCTTGCTAGTTACACTAGCCATCCTTACTGCGCTTCGATTGTCGTGCGTACTGCTGCAATATTGTTAACGTGAGTCTTGTAAAACCTTCTTTTTACGTTTACTCTCGTGTAAAAATCTTGAATTCTTCTAGAGTTCCTGATCTTCTGGCGCGTATGTATGTCGCCTACCATGAATCACGAAAGTCT
+
BA;;0555AC::<CC<66?===DBB<66::9><@CCD>CC?B@BBAAAAA<@?BBB>D?ABAC@D?ABBCCBA?=199373$/847//+.88;188606;)/0//892779886<<85769?9=>?;;676:?@?=6;///;88;=>@>>>@@@A96559;:08/6:;::====-//::9-8597::::;+:>AAD;=;;::997//----'--/(/96:4;;7<>A??>@;?=BB@???:==@<@@???A==>>>>?>>>;>>@<::;=772,,,,5,555,
@ATNG8:03435:02799
GATGTAGCTCTGCTCTGACTCTCGTACTCATTCGTTTCGGAAGAGACAGGTACGTTAATAGTTAATAGCGTACTTCTTTTTCTTGCTTTCGTGGTATTCTTGCTAGTTACACTAGCCATCCTTACTGCGCTTCGATTGTGTGCGTACTGCTGCAATATTGTTAACGTGAGTCTTGTAAAACCTTCTTTTACGTTTACTCTCGTGTTAAAAATCTGAATTCTTCTAGAGTTCCTGATCTTCTGGATTATGAGTGACTCGTGTCTACCATCGAATCACGAAAGTCT
+
::<566<<>>BCCBAAAAAABAAAC>?;=00)/888,57)/)///79<<:?666?<>:>>66468<<=<<66/:,//<;:'//)//::1:<;;.//:)//)////45.5<<<===>;=<<9=8<@>>;:9>=?A::79BBBB@@@@??>>>:@A>BBB>@A@D>BACCCCCCD>@0000+0*0+0000+0=99:,:999999999.5555$59955./:00*000;;>>+9499<:44.4683-.(..-::<<=9955<;495545;:;;<8::>>?AB9@@;8
@ATNG8:03442:02808
GATGGTAGAGAGACTGTAGCGCACCCAGAAGATCAGGAACTCTAGAAGAATTCAGATTTTTAACACGAGAGTAAACGTAAAAAGAAGGTTTACAAGACTCACGTTAACAATATTGCAGCAGTACGCACACAATCGAAGCGCGGTAAGGATGGCTAGTGTAACTAGCAAGAATACCTCGAAAGCAAGAAAAAAGAAGTACGCTATTAACTATTAACGTACCTGTCTCTTCCGAAACGAATGAGTACGATGAGAGAGCTCTCTCTACATCGAATCACGAAAGTCT
+
@?><8<:>???ABACB?=>===444)4<<8=B=BAA;?;:BCBBCB>?@?B?B>>@BCBB2A=@@B???A@>??5=8;9444$5>9=.55,/;;7<///;<<=C?C;99>BAA?BC@@ACCCGCCCCBB@@=AAAA>BBA@A>::6;=@CD@DBBBBBDA?BBBBBC???9??=8<?BBC<BB@;99:::8%8:47555A?A@=7;59<<<+/+/<===-;;;::AA>A=?;;7::95000@@@@A@>=?<<876<=888:;;>9:9:;>:>;;:A<>4@000
@ATNG8:03452:02777
GATGGTAGCTCTGCTCTGACTCTCGTACTCATTCGTTTCGGAAGAGACAGGTACGTTAATAGTTAATAGCGTACTTCTTTTTCTTGCTTTCGTGGTATTCTTGCTAGTTACACTAGCCATCCTTACTGCGCTTCGATTGTGTGCGTACTGCTGCAATATTGTTAACGTGAGTCTTGTAAAACCTTCTTTTTACGTTTACTCTCGTGTTAAAAATCTGAATTCTTCTAGAGTTCCTGATCTTCTGGGTGCGCTACAGTCTCTCTACCATCGAATCACGAAAGTCT
+
BBBC@BBCB@;@CBCCCCCBBBBDCBBBCCBB?BBCB>DD@D?CCCBBBC@GDBCC@C?ABBD@D@CCBDCBCCC?BBDDD1BA<@?CD>CBBB:;<D?CB;;;@CDHGCCDCCCCB?BCC@C@DDCCABAD?CCCC?CCCBBBBBCBBBBBCCC?DAA?AC?C>BBBBBBCCC@DBBBB9B=B;::999*:BBBB=CBBBBBCCCC@CCCC5B@@AC@C@CD?BBBEBBB@C@BBBBCC?A?BA<@BCCCCCCBCBBAAABBCCBCBBBB>A@DDCCC?CA@@
@ATNG8:03456:02782
GATGGTAGTGTGTCTCTGAGAGTAGTACTCATTCGTTTCGGAAGAGACAGGTACGTTAATAGTTAATAGCGTACTTCTTTTTCTTGCTTTCGTGGTATTCTTGCTAGTTACACTAGCCATCCTTACTGCGCTTCGATTATGTGCGTACTGCTGCAATATTGTTAACGTGAGTCTTGTAAAACCTTCTTTTTACGTTTACTCTCGTGTTAAAAATCTGATTTCTTCTAGAGTTCCTGATCTTCTGGCTCTCGTAGACAGATACTACCATCGAATCACGAAAGTCT
+
55::5;>CCDCDDCCBCCDBBBBBBDCCCC998:AAA=BCAD@CCCCCCC@CCCCE?C?CBBC@DACBBCCCFDC@BAAA@0AB=AACF>@@@B<A9;5;B?BBBCCGFEHCCCDBB@BCC@C?CCCCBCCC@CCCD=BBCBBBBCDAA@B@@@B?D??=?C?C@CBBBBBBBC@CBBBC;A?D>:::::*:@>>>:@>>@ABBAAB5;;;;*;@@AAAA;AB>BBBBEAA?AAEEBCBB?AAB@BBBCBBBBCCGCCBBBCCCC@AAACB?CCCCBCB=CAAA
@ATNG8:03458:02790
GATGGTAGAGAGAGCTCTCTCATCGTACTCATTCGTTTCGGAAGAGACAGGTACGTTAATAGTTAATAGCGTACTTCTTTTTCTTGCTTTCGTGGTATTCTTGCTAGTTACACTAGCCATCCTTACTGCGCTTCGATTGTGTGCGTACTGCTGCAATATTGTTAACGTGAGTCTTGTAAAACCTTCTTTTTACGTTTACTCTCGTGTTAAAAATCTGAATTCTTCTAGAGTTCCTGATCTTCTGGCGCGTATGTATGTCGCCTACCATCGAATCACGAAAGTCT
+
CCBB?CABABBBBBBAAACCCBCBBAAACBCB?CBBB<BF?B@BBBCCCC?BBACC?C?BBBB=B?BBBBBBBBA?BBCCC3B?:;678'5A@?>B::39@:????;>4;;AAAAAA===<9=:;@>A;==?:?AAD;@>@===>>>BAAA=>>A<<===AA<@<@@?>>>DAA;?@@CC6?<?:=<<=<.;C==;6<<<;<<><<=;?@@@/A>>>@<@<@@<???>;<;<A<@@===A;>>@<@@@<==>>@ABB@@@@:==A<@=><95;666=;;49776
@ATNG8:03462:02777
GATGGTAGCTATACGTATATCTATGTACTCATTCGTTTCGGAAGAGACAGGTACGTTAATAGTTAATAGCGTACTTCTTTTTCTTGCTTTCGTGGTATTCTTGCTAGTTACACTAGCCATCCTTACTGCGCTTCGATTGTGTGCGTACTGCTGCAATATTGTTAACGTGAGTCTTGTAAAACCTTCTTTTTACGTTTACTCTCGTGTTAAAAATCTGAATTCTTCTAGAGTTCCTGATCTTCTGGGATGTGTGCGCAGTGCCTACCATCGAATCACGAAAGTCT
+
B@BB9B=BCC?CEBBABCDGDCDCDC@@ACAB<@BAE>;;;;@BBA@A@B?BECBC@B?BBBC?B>ABECB=<??6==@@@.A@@BB?D;CEBB<>?C???;?>?BBB>A=D???AB<A@@<A<AA>@<==A<AA??;@AAA?>>>???A@?>>><>?>;==8<:>>>>>>BAA<A=<=<2<:=<?ADDC/AA??A5<<<::;><::7:AAA/A=>=A<@<>><>@@A>==<A<A:::?A:=>AB:?==>A@A@@@>>>?@<?@A=>>>?A<ABA?>>>7====
@ATNG8:03466:02796
GATGGTAGTCTCAGATAGTCTATAGTACTCATTCGTTTCGGAAGAGACAGGTACGTTAATAGTTAATAGCGTACTTCTTTTTCTTGCTTTCGTGGTATTCTTGCTAGTTACACTAGCCATCCTTACTGCGCTTCGATTGTGTGCGTACTGCTGCAATATTGTTAACGTGAGTCTTGTAAAACCTTCTTTTTACGTTTACTCTCGTGTTAAAAATCTGAATTCTTCTAGAGTTCCTGATCTTCTGGGTGTATCAGCGAGTATCTACCATCGAATCACGAAAGTCT
+
EBBB?B=EBCBBAA;@==@@@CCBCCB=;:9;.9=@@;AB@DAA<;@<;:29;;;:658@A@B?B?BBBBAA@>A497<<<,79284@A5>:<@<@@CABC;:;;;DDACCCDDCBB@BCC@C@CCCBABBB?BBCC>BBBAECCCCAA@CBBBC=@@@@BB?B=??@@@BCDC?BBHHD9A=A=;;;;;*;BBCC<AAAACCBAA@5;;;:*9???A?A@CEA@AABAAC@C@BBCBCC=@?AA;ABBCCCCIECBBBCCCCCE>;;;@@=@CCCDCD>BAAA
@ATNG8:03427:02837
GATGGTAGCTCTGCTCTGACTCTCGTACTCATTCGTTTCGGAAGAGACAGGTACGTTAATAGTTAATAGCGTTCTTCTTTTTCTTGCTTTCGTGGTATTCTTGCTAGTTACACTAGCCATCCTTACTTCGCTTCGATTGTGTGCGTACTGCTGCAATATTGTTAACGTGAGTCTTGTAAAACCTTCTTTTTACGTTTACTCTCGTGTTAAAAATCTGAATTCTTCTAGAGTTCCTGATCTTCTGGTGAGATATGCATGATCTACCATCGAATCACGAAAGTCT
+
@ACCACBBCCFGBBBCCAAABBDBBBBBBABA=AABB<AB?B?BBCCCCCADCCBC@C?BBBB@C@FCBCCE@CB?BBDBB0AC=@@BB;BCCC@CBC>BC?;;;DBFADCFDCDDC@CBC?B@CCCACCCD?BCDG=BAB@A@BBB;;:CCAAA?BBB?BD?B?@@@AAABCC5;;;;;-;;A=A@@@A1ACCCL>ABFFCBBCCC5;;<;*;<<;A?A?BC@CDBBCAA=@;???B@@=A?A?AA@BCD@A@@@@@CB@@;;7;@@@D?CAAA;;;0;@@A
@ATNG8:03432:02846
GATGGTAGTGTCAGTGCGCGTCGTCCAGAAGATCAGGAACTCTAGAAGAATTCAGATTTTTAACACGAGAGTAAACGTAAAAAGAAGGTTTTACAAGACTCACGTTAACAATATTGCAGCAGTACGCACACAATCGAAGCGCAGTAAGGATGGCTAGTGTAACTAGCAAGAATACCACGAAAGCAAGAAAAAAGAAGTACGCTATTAACTATTAACGTACCTGTCTCTTCCGAAACGAATGAGTACATAGTATACGTATAGCATCGAATCACGAAAGTCT
+
<===7;:555<<<>@@>>==6565;5:;;7;@AAAB?B?AAB??>?<??4933==??B@@1@:<<?@?@??BBB>BBBBGDD19:592999&5557=666<<?;<9?;DD@999?BC@@ADCBBBCC@@@@@=@CBC@BCBB???C?B?B@@>AFECDBBB>A:::DB?AB?BAB<??BBE>B?=9998889%8=:=888@?;;;8=7777A:>:==BBB?BB@C@BC@G?BBB>BCC?:::???AAADCCCBBBB@@???@?>>>A<>??@;;;1888;
@ATNG8:03434:02815
GATGGTAGTACATGATAGACGACACCAGAAGATCAGGAACTCTAGAAGAATTCAGATTTTTAACACGAGAGTAAACGTAAAAAGAAGGTTTTACAAGACTCACGTTAACAATACTGCAGCAGTACGCACACAATCGAAGCGCAGTAAGGATGGCTAGTGTAACTAGCATGAATACCACGAAAGCAAGAAAAAGAAGTACGCTATTAACTATTAACGTACCTGTCTCTTCCGAAACGAATGAGTACTGCGTCTCACTCTCGCCTACCATCGAATCACGAAAGTCT
+
?A??7;?CBB=A@;;=<<A=BDB=@8@?A9=@9///)/)/988:;;88838>==945555$9;@CCGCCCBBDD>DBCCCBB3BA>B=AAA7ABB=@A;=EECCB?B@BC@BA@CDCCCABBBCCCCBBBCC?CCCC?BACBBB@@<@>@@@=BCCCBCCD?CCBBBBBAB?BBB?CCCCC=CCB?@@@@@1@B@CDDCABBDD?B@BCCC@C@A@ADC@CBBBBBB?B?@A@:@AA?BBBCBBBBBBBAAABAAACBBBC@CCC@CBBBB@CCCBA@@:@A99
@ATNG8:03434:02838
GATGGTAGCGCATATCAGCGCAGCCCAGAAGATCAGGAACTCTAGAAGAATTCAGATTTTTAACACGGGAGTAAACGTAAAAAGAAGGTTTTACAAGACTCACGTTAACAATATTGCAGCAGTACGCACACAATCGAAGCGCAGTAAGGATGGCTAGTGTAACTAGCAAGAATACCACGAAAGCAAGAAAAAAGAAGTACGCTATTAACTATTAACGTACCTGACTCTTCCGAAACGAATGAGTACTGCGTCTCACTCTCGCCTACCATCGAATCACGAAAGTCT
+
BCBC@CDCCCBB@@@B;9:CBBBAD4??;7;;;:=D<?><>B>=BB>BC@B?<<:::>>@0@>BCBBB>CCCCD>B@@@FEE5AA?ABCIK=ICCACBBCCCAAA@@@DC@BCC?CBBADDFDCCBBBBBBD=ABCA?AAABBBBB>B?B@@=@BBBADCB?BAAABB@BC?BBB=@>:99,6876677888%/<76///=;AAA<@<@>@@<@=@@CAA?ADBBBBC?C?AAD>CBB?BBBBBBBAAABBBEDCCBBBBCB@DBB?B@@@A?BBBBCCC>CAAA
@ATNG8:03435:02854
GATGGTAGCATCATGCATATCTCACCAGAAGATCAGGAACTCTAGAAGAATTACAGATTTTTAACACGAGAGTAAACGTAAAAAGAAGGTTTTACAAGACTCACGTTAACAATATTGCAGCAGTACGCACACAATCGAAGCGCAGTAAGGATGGCTAGTGTAACTAGCAAGAATACCACGAAAGCAAGAAAAAGAAGTACGCTATTAACTATTAACGTACCTGTCTCTTCCGAAACGAATGAGTACAGAGAGTACGATATTCTACCATCGGATCACGAAAGTCT
+
==BC?B@@;?CB<<<=@@===@=;;7:<<7::;<55597AA988;=4;8;@373888;B==+=8==9==:;/..8'..77777'796;.444&4//6;;///::<<9<9;=7;<<7=<<8;;===BD;;9@AA=AA@@6:;97==@@=B?BAB>@?@?BB<A?ACB9878BA>=<8287777(333477888)59,2222;;;8848157<>4927;@9949@@@AC@;=9<;=500066699337;B=BBBB===8<@@@B@@=7<///+/.7222980;;96
@ATNG8:03436:02844
GATTAGTGTGTCTCTGAGAGTAGTACTCATTCGTTTCGGAAGAGACAGGTACGTTAATAGTTAATAGCGTACTTCTTTTTCTTGCTTTCGTGGTATTCTTGCTAGTTACACTAGCCATCCTTACTGCGCTTCGATTGTGTGCGTACTGCTGCAATATTGTTAACGTGAGTCTTGTAAAACCTTCTTTTACGTTTACTCTCGTGTTAAAAATCTGAATTCTTCTAGAGTTCCTGATCTTCTGGAGATATCATCAGCGAGCTACCATCGAATCACGAAAGTCT
+
CBB?BABABBBBCICCCBBBDCCCABBC@?9=8996:C?CABBBBCCD@DEECB?B@CCCB@DAECCCCAAAB>AABAA0AA>BBCE?DCAB?ACC@CC;;;BCCHACCCCCCCC@CCC?C@CDCCCCCD?BBBB?CCCBDBBBCBBAA@BBC@AA@?BD@B?CBCBCBBCCBCCCCC9@=@9::::-;BBCC>CCCCCCCCBBADDDD3BBBCC@D@BB@BAA@@??<@@CBCBCC?BADABCCCCBCBBCDCCBBBBBCCAB???D?BBBBBCD>CBBB
@ATNG8:03438:02823
GATGGTAGTGATACAGTCAGACACCAGAAGATCAGGAACTCTAGAAGAATTCAGATTTTTAACATCGAGAGTAAACGTAAAAAGAAGGTTTACAAGACTCACGTTAACAATATTGCAGCAGTACGCACACAATCGAGGCGCTGTAAGGATGGCTAGTGTAACTAGCAAGAATACCACGAAAGCAAGAAAAAGAAGTACGCTATTAACTATTAACGTACCTGTCTCTTCCGAAACGAATGAGTACGAGAGTCAGAGCAGAGCTACCATCGAATCACGAAAGTCT
+
<@AB?CCDCDCC@<<>>>=??@9916==7<B<6669=7://///;8;;:;<88333333$3-333399888888(3333333$33,3,33(389178;:87899156991:77.6<=:@@ACCBBCBAABB>===00-0;;>@BB?CABAA?@CCCBBBB?BBBCBB@BB>>>?9>;:@;5<000/>>>@,:;6?888??@>A:=:=>??<?;>@@;;7;@@@@BB?B?BCC=B??=@BBBBBBCBBBAAABBBBBCDABA??@;??<=<9;=;;;;:/;@@A
@ATNG8:03440:02857
GATGGTAGCTCTGCTCTGACTCTCGTACTCATTCGTTTCGGAAGAGACAGGTACGTTAATAGTTAATAGCGTACTTCTTTTTCTTGCTTTCGTGGTATTCTTGCTAGTTACACTAGCCATCCTTACTGCGCTTCGATTGTTTGCGTACTGCTGCAATATTGTTAACGTGAGTCTTGTAAAACCTTCTTTTTACGTTTACTCTCGTGTTAAAAATCTGAATTCTTCTAGAGTTCCTGATCTTCTGGTGTCTGATCTGTATCACTACCATCGAATCACGAAAGTCT
+
@@BB<?<@?;;;A;>B>AAABBCCCBBBAA@@9?@A?<AB@D?DAAAABC@CCCBC?C@CBBB@CACCCBBAA@B5;;;;<*;;5<AAA<ABAA?BBC@CB?BBBBBCACBBBCE;;;;BC@C@DFCC;;;C?CCBB>BBC;A@@@@CBBAB@BB@F;;<=IADACCBBBBBBB?BBCCD<D@D@BBBBB0AC;;;9;BBBBBA;9;?BBBB5BBAAB7;7<B@BBBB;::6:;=??@???A?A?ABBCCCCCGDCCCCCE@A@C@AAAAC=@999999+9<<?
@ATNG8:03448:02857
GATGGTAGCAGACGTGACAGAGCGCCAGAAGATCAGGAACTCTAGAAGAATTCAGATTTTTTTAACACGAGAGTAAACGTAAAAAGAAGGTTTTTTACAAGACTCACGTTAACAATATTGCAGCAGTACGCACACAATCGAAGCGCAGTAAGGATGGCTAGTGTAACTAGCAAGAATACCACGAAAGCAAGAAAAAGAAGTACGCTATTAACTATTAACGTACCTGTCTCTTTCCGAAACGAATGAGTACTGTATCTATGTGTGCGCTACCATCGAATCACGAAAGTCT
+
@A@@<<=CC@AAAA>>A;;>CA@AA?AAA>A??::4.3-/99///9597160/////:::;;#:5:;;===<<=C>;:999499'5949.55555#5<;8666ACCCDD@D@CC?BBB>@@BACDCCCBBCCBBCC?CCCC?BBBB@@@@9@<B@@?ACCCCCCC?BBBBBB?BB>BBC?AB99929>>;:8888(8@:?===AAABC<?:==:;5;:==A@@<@@???>>>9?<@BC=B??=?BDDBBBBBBAAAA@??BA@@=@@>>>=BC?>>;>A>>BFD>C:99
@ATNG8:03452:02858
GATGGTAGACACGTGTGCTCTCTCGTACTCATTCGTTTCGGAAGAGACAGGTACGTTAATAGTTAATAGCGTACTTCTTTTTCTTGCTTTCGTGGTATTTCTTGCTAGTTCACTAGCCATCCTTACTGCGCTTCGATTGTGTGCGTACTGCTGCAATATTGTTAACGTGAGTCTTGTAAAACCTTCTTTTACGTTTACTCTCGTAGTTAAAAATTCTGAATTCTTTCTCGAGTTCCTGATCTTCTGGTCTACTAACACTGTACTCTACCATCGATCACGAAAGTCT
+
@ACC9;?CCEA;:6<655;=;:;<C???ABBB=A@CC@BD@C@CCBBBBB=??A@@;@?B>?>8?;=>?;@A?:A7BBCBB3@@:??AA:>A@@39900(/906...99466355>>57995<6=;CAA>>>;>>>B=BBC??=;;;>???@A>>;>@?:>?5;7;@BB:;::=,//666)53877886)2788;7<88777=///=7=>@=,938;79/5/555.5...98838.33---4(--4-3335;33.33...;9896>==46,-,,,,;9777.9///
@ATNG8:03458:02845
GATGGTAGTACATGGATAGACGACACCAGAAGATCAGGAACTCTAGAAGAATTACAGATTTTTTTAACACGAGAGTAAACGTAAAAAGAAGGTTTTACAAGACTCACGTTAACAATATTGCAGCAGTACGCACACAATCGAAGCGCAGTAAGGATGGCTAGTGTAACTAGCAAGAATACCACGAAAGCAAGAAAAAGAAGTACGCTATTAACTATTAACGTACCTGTCTCTTCCGAAACGAATGAGTACGTGTGCGACGTGTCTCCTACCATCGAATCACGAAAGTCT
+
:<<@055<97770/)//99=@CC<<<7666599////)/)/778;;:6::38)//674444444"3-399::<;:99:,9<47777'77-47<<</::85:::9<><00,/3885::<8:<79BCEECCCCCECCC@CDBB?B?@?A@@@<A<@BB?CCCCACCC@@BACCC@??<>BA9>>999+9<<5<<<<<.9>;>///?;=<=:=:<?@@:>:<=<;;?CCBBCDD@B@BCC=BAB=@@A???B???ABDA@?9:897>>9><848?9<86>>@@@CE?C<;;
@ATNG8:03466:02818
GATGGTAGCGCACACATAGATACAGTACTCATTCGTTTCGGAAGAGACAGGTACGTTAATAGTTAATAGCGTACTTCTTTTTCTTGCTTTCGTGGTATTCTTGCTAGTTACACTAGCCATCCTTACTGCGCTTCGATTGTGTGCGTACTGCTGCAATATTGTTAACGTGGAGTCTTGTAAAACCTTCTTTTTTACGTTTACTCTCGTGTTAAAAATCTGAATTCTTCTAGAGTTCCTGATCTTCTGGTATGACTAGTGTACTACTACCATCGAATCACGAAAGTCT
+
AA@@=@BBBCCCDEEDDCBCCCB@?;665=?<;759909:;<7A<ABCDC@@@@A?<@=@A?=9@<@ABBABC><9<<===,00+//8<*95<?:>>C@BB?AABBBC@CCCCCCCC@BCE@B?BDCCCCCB@BDCC@CAAACCCCBCBCCCCBB?CBB?BC?C?BBBB?BCBCB?BCGGE;@?@>BBBBBB*CCCCD=CBBDECC:;;ACCCC5CBBAA=A@BB@BCBBBBA>B@BDDCBC?CBB@CBBCBBBDCCCCCCCCBBBCA@@@BC@CCDCBBB=BBBB
@ATNG8:03420:02905
GATGGTAGTATATCGCGTCGCTATCCAGAAGATCAGGAACCTAGAAGAATTCAGATTTTTAACACGAGAGTAAACGTAAAAAGAAGGTTTTACAAGACTCACGTTAACAATATTGCAGCAGTACGCACACAATCGAAGCGCAGTAAGGATGGCTAGTGTAACTAGCAAGAATACCACGAAAGCAAGAAAAAGAAGTACGCTATTAACTATTAACGTACCTGTCTCTTCCGAAACGAATGAGTACTGTATCTATGTGTGCGCTACCATCGAATCATGAAAGTCT
+
BBCE@CCCCCABBDCCCBCCCCCAB?BEE@B@BCCC>C@C@BBBB=BD?D@BC??@CCC5C@CCCBBBCCCCC>AA?????.?B>B=A@@0@??;????BCBBB?@=AA=AAA8;8??@@@@A>@>>===C;A>>>;;;>>AA@@;>9=@A>AAAAAAAC?CA;=@C=AB>AAB>CC<>=8;<=9>???@/>><?ABAAAAAA<A<AAAA<@;>===>:>AA>===;A7==C9A@@<=>>A>>>AAA@AACAAB?>>>>BBBCD?BAA>?<@BD:::=5==76
@ATNG8:03424:02884
GATGGTAGCTCTGCTCTGACTCTCGTACTCATTCGTTTCGGAAGAGACAGGTACGTTAATAGTTAATAGCGTACTTCTTTTTCTTGCTTTCGTGGTATTCTTGCTAGTTACACTAGCCATCCTTACTGCGCTTCGATTGTGTGCGTACTGCTGCAATATTGTTAACGTGAGTCTTGTAAACCTTCTTTTACGTTTACTCTCGTGTTAAAAATCTGAATTCTTCTAGAGTTCCTGATCTTCTGGTATACACACTCGCTCGCTACCATCGAATCACGAAAGTCT
+
959?5556====A;;<;;;;;;;:;544;844.3444(496;8>>>BBBC?A;9697@8@<>>5;7;566?===?944444$44.48993:=::1555.55.5>;==?7<<=<<?==7::;.4.699<=;<;:>?;;59:59995@@>??B999@@A>>:::*0)/;>?@@?>>9=:9949;@;9999*9==>B<BABBBBBBBB;@@@@,>:::A=A=@@<@BBDCA@=@?@?>;;:<@BDACBBDCECBBBACBBAA@:::;><A??499@@A@C>9:;B
@ATNG8:03426:02867
GATGGTAGCTATACGTATATCTATGTACTCATTCGTTTCGGAAGAGACAGGTACGTTAATAGTTAATAGCGTACTTCTTTTTCTTGCTTTCGTGGTATTCTTGCTAGTTACACTAGCCATCCTTACTGCGCTTCGATTGTGTGCGTACTGCTGCAATTATTGTTAACGTGAGTCTTGTAAAACCTTCTTTTTACGTTTACTCTCGTGTTAAAGATCTGAATTCTTCTAGAGTTCCTGATCTTCTGGGTCTCTCTCTCACGCACTACCATCGATCACAAAGTCT
+
<<CC:;;;>==BBAAACC?CBCBB;;;<AB:;4;@@?;@>;?<AAAABAC?BA;99:?9>A?;4:9>@@?====C@B??;?)>>0//3;0793909;<8<?8<:837;1756766;><>@@<A=;;;=878A<;;;A188::7557//.998556).).338:5=8==>9=6665)..577+75;6@;;;=,5599>///;8986;:<;<<2:///66<6@:>>=;66<///5;5=8=<==8:888(7===>>??>=<77////:;6>>><;:77767,336.
@ATNG8:03431:02884
GATGGTAGTATCTGCACACTCTGTCCAGAAGATCAGGACTCTAGAAGAATTCAGATTTTTAACACGAGAGTAAACGTAAAAAGAAGGTTTTACAAGACTCACGTTAACGATATTGCAGCAGTACGCACACAATCGAAGCGCAGTAAGGATGGCTAGTGTAACTAGCAAGAATACCACGAAAGCAAGAAAAAAGAAGTACGCTATTATCTATTAACGTACCTGTCTCTTCCGAAATGAATGAGTACTGTATCTATGTGTGCGCTACCATCGAATCACGAAAGTCT
+
56=@:=BDCCCBCCDCBA<C=B=BC@BDC?;;;CBB@BBEDBBBB=@@?B;::9<<<<<,>=ABBBBBBBBBA8@?;;;;;*4=4;:DDD9CDF@CBCBDDDBA?B@CCCCBB?BBB???BBBA??@BBBC@BBBB?A>?=<=885>?BAB?BCAAA??@=@?A@<<8>>8>?>8<=888-7:99;;;;;;'7<7<///==?CA=A@AACD;?:?@@AA<A@@>===:>:>>>7;;;<BBCBABABBBBBBBBBBBB@@@BBBBB?BBBBB?B>=<>??8?AAA
@ATNG8:03434:02862
GATGGTAGAGTACAGTGTAGTAGACCAGAAGATCAGGAACTCTAGAAGAATTCAAGATTTTTAACACGAGAGTAAACGTAAAAAGAAGGTTTTACAAGACTCACGTTAACAATATTGCAGCAGTACGCACACAATCGAAGCGCAGTAAGGATGGCTAGTGTAACTAGCAAGAATACCACGAAAGCAAGAAAAAAGAAGTACGCTATTAACTATTAACGTACCTGTCTCTTCCGAAACGAATGAGTACTGTATCTATGTGTGCGCTACCATCGAATCACGAAAGTCT
+
B?@;:>>@A@A<<CCBABCDCGCCB@;;6:;::<>;5?=??A885B>=:5:5/-*-87888$-(-55///6788;5:8@>@@@+=@;@4:;;*9@@6@CCCBCBCB?C?BA?BBA?A::9BBBECCBBBBECC@CB;;7;AAAA@@@=A@C<;:9C@?ACBB?DBB???>BC=AAB<???<C9>78/666767$6949789;;;>@<@;@@?A<A=@@BBB@@A@AACC@C@CB@9@::4:??AADB?@?CBBB???CDA>==@@@A=@@>>>;>>@@CCE>BAAA
@ATNG8:03435:02908
GATGGTAGCTCGCTGATGATATCTCCAGAAGATCAGGAACTCTAGAAGAATTCAGATTTTTAACATCGAGAGTAAACGTAAAAAGAAGGTTTACAAGACTCACGTTAACAATATTGCAGCAGTACGCACACAATCGAAGCGCAGTAAGGATGGCTAGTGTAACTAGCAAGAATACCACGAAAGCAAGAAAAAAGAAGTACGCTATTAACTATTAACGTACCTGTCTCTTCCGAAAACGAATGAGTACTATAGACTATCTGAGACTACCATCGAATCACGAAAGTCT
+
=@AB?B<@:;556;<<=><;;>>;;7;>>8=;:/0/+/)/;:445:6:8383//-77999)715------//9:;/8833333$33,3,33(377178762....(..33.36848222>@@@CCBBBDCCD?AA997:CCBBBBB<@=@;;6;???BBBB@BBBB??:??:?B?;>=877)255.225255$5:6<9;;??>A@,/+/699)/)/6>>@@BCCBBBA:=:9999-9@A>??@ABAACBBBAAACA@CBBBBBCCBA>ABBCC@B??=<<;0;@?@
@ATNG8:03440:02879
GATGGTAGAGAAGACTGTAGCGCACCCAGAAGATCAGGAACTCTAGAAGAATTCAGATTTTTAACACGAGAGTAAACGTAAAAAGAAGGTTTTACAAGACTCACGTTAACAATATTGCAGCAGTACGCACACAATCGAAGCGCAGTAAGGATGGCTAGTGTAACTAGCATGAATACCATGAAAGCAAGAAAAAGAAGTACGCTATTAACTATTAACGTACCTGTCTCTTCCGAAACGAATGAGTACAGAGAGTACGATATGTCTAATCGAATCACGAAAGTCT
+
CBBC@CCCBCC@CCCCCDCCBCCAAA<ACC@CBBB??=@?BBBCBAA?AC>A>ABBBBBBB3B@BBBBAACAAAD<BA?@@@>0>@;A5;;;.:@C=CBABDCCCC@B>AC=ABB<??AABDCCBCDDDCCCD@AA998:@@?@AAA>BAEBB?BCCCBACC?BBCBA@AAC?CGC@CCCEM>C@A<;;<<<*;A=ACCBCBBBC@C?CBBB?B?BCCCC@AAABBBC>A>ABB=BBD>AAABBCCCCAAA?ABA@AAA>>><<><AA>=9=AAA>>>7>;;;
@ATNG8:03445:02897
GATGGTAGCAGACGTGACAGAGCGCCAGAAGATCAGGAACTCTAGAAGAATTCAGATTTTTTAACACGAGAGTAAACGTAAAAAGAAGGTTTTTACAAGACTCACGTTAACAATATTGCAGCAGTACGCACACAATCGAAGCGCAGTAAGGATGGCTAGTGTAACTAGCAAGAATACCACGAAAGCAAGAAAAAAGAAGTACGCTATTAACTATTAACGTACCTGTCTCTTCCGAAACGAATGAGTACTATGTAGAGCTCTATACTACATCGAATCACGAAAGTCT
+
BBCC@BABCCDCCCCCCCCCCCBBC?CCB?CCCBAA>@>BBBBBBB>BB>B>>>>777778%349;=B<;A===D>B?CBBBC2BA=B5;;;;*;@@;?A<@CCCCC@D@BB@@?@?BBAABCCCCCCCDDDAA?ACAA>AAAABBBB>B@CCC?ABBCDDAA=BCBBBB?@A>ABB=A@9::,8=<<9999::%8>:>988AA>88187<>==1808>A;;:;BA@AAA?A?CDD>C::9;CCCCCB>>>BBBBBBB<<<AAAAAAABC>;:69=:;:00+0000
@ATNG8:03447:02900
GATTAGTGTGTCTCTGAGAGTAGCTACTCATTCGTTTCGGAAGAGACAGGTACGTTAATATGTTAATAGCGTAACTTCTTTTTCTTTGCTTTCGTGGTATTTCTTGCTAGTTACACTAGCCATCCTTACTGCGCTTCGATTGTGTGCGTACTGCTGCAATATTGTTAACGTGAGTCTTGTAAAAACCTTCTTTTTTACGTTTACTCTCGTGTTAAAAATCTGAATTCTTCTAGAAGTTCCTGATCTTCTGGTAGAGCGGCATATATCTACCATCGAATCACGAAAGTCT
+
:::5;;AACBCCCCBCCBACAA;99=9:44323944/4<8<8??:;56669;<65.565545;493999:<==7::455555$5;;199993;;<<6@9;;,9C9=?;;CD:AABB>BAA>AAA>A;@@B@@@>@:@?>>;?==;;;@@@@<A=B=CD=9965:=8=8=@>595<<<7?;;>>>+;:@.444444#44<<>8?665<<556949999(9555?;@;AC>;0000*/:398==>>@?459@499AABAD@DBBCBBCBBBE?BABBB8;;:A;::.:A:;
@ATNG8:03449:02866
GATGGTAGAGTAGTCATGTGTATCTCCAGAAGATCAGGAACTCTAGAAGAATTCAGATTTTAACACGAGAGTAAACGTAAAAAGAAGGTTTTACAAGACTCACGTTTAACAATATTGCAGCAGTACGCACACAATCGAAGCGCAGTAAGGATGGCTAGTGTAACTAGCAAGAATACCACGAAAGCAAGAAAAAAGAAGTTACGCTATTAACTATTAACGTATCTGTCTCTTCCGAGACGAATGAGTACATAGATATACGTATAGCTACCATCGAATCACGAAAGTCT
+
4944.49777:///66-//6-----,(,--(-899>>?B><@=BBBC@BC@C5;;;;955&56;;>>>=A;;:9)4955555$5;.4.444&4983:;;;<:;344/3:>>6<8=498339969DE;:9CBBB@CCCC@BBCCDBBB?B?C;;7;ABAAAAB?BBCCCC@BC?CBB@AD:::28??:@AAAAA(@<5//(./=8<<D=B:8::>;@<A;AAA@@CAAA@@;?>ABBAA@@<???BCCCCB@?@BABBBAABBBDCC;;7<@@@D@BCCBCBD=B::9
@ATNG8:03458:02881
GATGGTAGCACGAGTCACTCATATCCAGAAGATCAGGAACTCTAGAAGAATTCAGATTTTTAACATCGAGAGTAAACGTAAAAAGAAGGTTTTACAAGACTCACGTTAACTATATTGCAGCAGTACGCACACAATCGAAGCGCAGTAAGGATGGCTAGTGTAACTAGCAAGAATACCACGAAAGCAAGAAAAAGAAGTACGCTATTAACTATTAACGTACCTGTCTCTTCCGAAACGAATGAGTACAGAGAGTACGATATGTCTACCATCGAATCACGAAAGTCT
+
66>>;?CDCA;96@@BDBCCB966@<@@CACCCCAA<@=@@B:96B?BAAD@::00/???+?:=///77788988/8733333$3717,333&333,3:98898//).(.89;581588:::>@@888>>@::5:A::5;@=99://*/7<:=:=>??@@;;6;===<=8::49:818:655(266025555'.623...77898.313779*.-.<AAA@CCBCABB@B@BBA<A??=?BCCBBBBBBBBAAD@AA@@BBBBB8858A>??;A>>>=<;1;:88
@ATNG8:03458:02887
GATGGTAGTCTCAGATAGTCTATAGTACTCATTCGTTTCGGAAGAGACAGGTACGTTAATAGTTAATAGCGTAACTTCTTTTTCTTGCTTTCTGTGGTATTCTTGCTAGTTACACTAGCCATCCTTACTGCGCTTCGATTGTGTGCGTACTGCTGCAATATTGTTAACGTGAGTCTTGTAAAACCTTCTTTTTACGTTTACTCTCGTGTTAAAAATCTGAATTCTTCTAGAGTTCCTGATCTTCTGGACAGAGTGTGCAGATACTACCATCGAATCACGAAAGTCT
+
//;:6:AA0;:=665<::555:::<====:99.4555)5;6:5<</0/994///:;9<9>>>=7@;@?<////)//)//666'//)3//8/////938/4-3;.33:<CD@CCBCCCCB@BBB?B?BEAAABBD@CCCC?AABBCCCCCBBBBAAAA?BBB@BD@C?@AABBBBBB?A@???.;5;=ACCCC0A@;;;0:::9ACB=CB8BB@@0@999:9?;AA=ABB@;;;=A;@@B@@@9;;B?BCDDAABAAAACCBCBDBBB?BACDBACCGECCC9;;<<
@ATNG8:03460:02895
GATGGTAGACATATCGTACTCTCTGTACTCATTCGTTTCGGAAGAGACAGGTACGTTAATAGTTAATAGCGTACTTCTTTTTCTTGCTTTCGTGGTATTCTGCTAGTTACACTAGCCATCCTTACTGCGCTTCGATTGTGTGCGTACTGCTGCAATATTGTTAACGTGAGTCTTATAAAACCTTCTTTTTACGTTTACTCTCGTGTTAAAAATCTGAATTCTCTAGAGTTCCTGATCTTCTGGTGTCTGATCTGTATCACTACATCGAATCACGAAAGTCT
+
BBBD?BBCCCDCCCCBDHCCBABBCCBCCBAA=AAAA;AA>B=AAA@?BB?CBCAA?B@BCBB>A>AAABB@A>;5:;:::*::1:99;3;@?A?C>:7;AA@ACAA=A>>>@@AA;===;?;>>>?<<<?;AA??9>>>>>===>A<<<>@@@:=>>;;;7;;@@>>>??=<5=9999167;788888'--277-7,,,--8;>>37979(5<=;;4:4///769:;;5;8=>>>??:>>?;>>>AACEBBBBBBBCCBBCCBBBAB?BBBBBBB9@===
@ATNG8:03465:02899
GATGGTAGTATCTGCACACTCTGTCCAGAAAGATCAGGAACTCTAGAAGAATTCAGATTTTTAACACGAGAGTAAACGTAAAAAGAAGGTTTACAAGACTCACGTTAACAATATTGCAGCAGTACGCACACAATCGATGCGCAGTAAGGATGGCTAGTGTAACTAGCAAGAATACCACGAAAGCAAGAAAAAAGAAGTACGCTATTAACTATTAACGTACCTGTCTCTTCCGAAACGAATGAGTACACATCGTCGTGTCGTGCATCGAATCACGAAAAGTCT
+
>?DC?BBCBABBAB666====<=;;.4555)54499<.4.5;<?BBC@CD>A>AA99:===,?>BBBBBBBCBBB;@@AAAAA2BA@C5;;0:@@;@AA?BAA:;8;>BC?BBC?BBBABDDCCCCCCCDCC@C@A@BCBAB???A<A>@??;?A???BBB?B?@?BB?AB>AAA<;;999*77708BEEDD)@@9=///=@??@6838>=<5;5;=BCC@DBBA@A@?B@BBE>DAB?BABBBBBBB>@?BBCDBBCAABBBBBBBE?A?==;;;;.;CAB
@ATNG8:03420:02944
GATGGTAGCACACGAGATCTCATCGTACTCATTCGTTTCGGAAGAGACAGGTACGTTAATAGTTAATAGCGTACTTCTTTTTCTTGCTTTCGTGGTATTCTTGCTAGTTACACTAGCCATCCTTACTGCGCTTCGATTGTGTGCGTACTGCTGCAATATTGTTAACGTGAGTCTTGTAAAACCTTCTTTTTACGTTTACTCTCGTGTTAAAAATCTGAATTCTTCTAGAGTTCCTGATCTTCTGGTGTCGTCTATCATGTACTACCATCGAATCACGAAAGTCT
+
9:BC:=BCCCCFAAACCCCDCBBBCFCCCGCC@B@@@;@B?D@BBCDEBB@BCBBB?B?BCDC?B>ACCCCABBA>87878$9?2<?BD>ABA@;>?@<@C>AAABA@>BBB>AAAA;A@@<><>>>@A???=DD@>7>=@???@AAAAAA???@;>>><AA<A;AAAAAA@@@<@??AA5A;>7<<AAA.>>777.798///999><ADDC/@=>>E:>;::6:==:::8:>9>>A?>>899<6///==;;9?A>?>>>>>>>A;??>>@:>>@AAAA9A>;;
@ATNG8:03421:02914
GATGGTAGATACTCGCTGATACACCCAGAAGATCAGGAACTCTAGAAGAATTCAGATTTTTAACACGAGAGTAAACGTAAAAAGAAGGTTTTACAAGACTCACGTTAACAATATTGCAGCAGTACGCACACAATCGAAGCGCAGTAAGGATGGCTAGTGTAACTAGCAAGAATACCACGAAAGCAAGAAAAAGAAGTACGCTATTAACTATTAACGTACCTGTCTCTTCCGAAACGAATGAGTACTGTATCTATGTGTGCGCTACCATCGTCATCCAGAAGTCT
+
CCA@?BCCCBBCCCCBDCCBBBBBB=BCC@CCCC@@>A>AACBBBA?AC>B?BBBBAAAA2C?BBCCACAABCD>==@@@@@0@B@C5;;;6;DEBGBBBCIA@@?B?AC?BCC=@?BBCBBBFDCCC999C@BACB@BBBCBBBB?A?B::;:DCCCAACADBBAAB?BB>BBB=@@>??8===998898(7=9;;;>@BB>=:>=A???<>:>?BBB@CBBBBBB?C>A@C>CBB@>??BBBBBCBBBDBBBBBBB@???A@@<??=>>>BBB?BBB?BBBB
@ATNG8:03428:02937
GATGGTAGTGATACAGATCAGACACCAGAAGATCAGGAACTCTAGAAGAATTCAAGATTTTTAACACGAGAGTAAACGTAAAAAGAAGGTTTTACAAGACTCACGTTACAATATTCAGCAGTACGCACACAATCGAAGCGCAGTAAGGATGGCTAGTGTAACTAGCAAGAATACCACGAAAGCAAGAAAAAAGAAGTACGCTATTAACTATTAACGTACCTGTCTCTTCCGAAACGAATGAGTACGATGAGAGAGCTCTCTCTACCATCGAATCACGAAAGTCT
+
ABBC?CCCCBBB@>E;99<=<<<>C><<?45/:8//+/389::88:5864:4//(//99::+:5:CCA???BB@B;=6;5==<+<<9<.555&59=9>>>=;;77:)///)///18334;;=>?>>B99:??>000-/07777;<8>7>44.44448:33-333333288686616///6.68838:::::%8=5?:55577994955255;=37794439:8::7638)/0;3:66*//7>>8<<B???>?@?585;@@;>>>=9<:;8818==0/0=8<<:=
@ATNG8:03432:02954
GATGGTAGTGCGTGAGAGATAGACCCAGAAGATCAGGAACTCTAGAAGAATTCAGATTTTTAACACGAGAGTAAACGTAAAAAGAAGGTTTTACAAGACTCACGTTAACAATATTGCAGCAGTACGCACACAATCGAAGCGCAGTAAGGATGGCTAGTGTAACTAGCAAGAATACCACGAAAGCAAGAAAAAAGAAGTACGCTATTAACTATTAACGTACCTGTCTCTTACCGAAACGAATGAGTACTGTATCTATGTGTGCGCTACCATCGAATCACGAAAGTCT
+
;>CC@DCABAB966;?BBA9=B;:9)4;;3:@?;?@8@=AAA::5=:BA?B=@@=97777$34;;<888B==BB<<@A<A?A+=@;>2999&5@B>@BAACCBBB@C@CC@CCD?CCABBCCCBBCCDGBCB?AABB?ACCCBB:94;=@AB>BCBBCA@?=@CCC@A=??<?BB?AA999,777/889999%9@?>888?><>>+/-/7883959BHDDACBB000<-00;=>>9@@@=?>?AB<==BAAABBBBCBBBBBBCD@@<@>===;>>@@DCD?C;<;
@ATNG8:03435:02942
GATGGTAGAGAGAGCTCTCTCATCGTACTCATTCGTTTCGGAAGAGACAGGTACGTTAATAGTTAATAGCGTACTTCTTTTTCTTGCTTTCGTGGTATTCTTGCTAGTTACACTAGCCATCCTTACTGCGCTTCGATTGTGTGCGTACTGCTGCAATATTGTTAACGTGAGTCTTGTAAAACCTTCTTTTTACTTTTACTCTCGTGTTAAAAATCTGAATTCTTCTAGAGTTCCTGATCTTCTGGCGCGTATGTATGTCGCCTACCATGAATCACGAAAAGTCT
+
CCEE@BBBCCCCBAB::9CBBBDDCCCCCCBB?BBAB=CB@C@CCCCCAA>AAAAB@C?BABB=A>A???AAA@B@CCCCC3??5=887'5AAA?BBA=@A3:9??;>?AAE>?>??<<==;><?CAAA???<AAAA:??@@?@===AAAA>>>C<687<AB=B=???@@@C?@;?>>>>5>=B<@@BBB/??@AA5@=======<A88888,8///=7<7??8;;BF>>>;@<@@@AAB;>>>:>??<<;=>?@>>>==B=@?@;>>?=993---,22-299,
@ATNG8:03442:02915
GATGTAGCACGAGTCACTCATATCCAGAAGATCAGGAACTCTAGAAGAATTCAGATTTTTTAACACGAGAGTAAACGTAAAAAGAAGGTTTACAAGACTCACGTTAACAATATTGCAGCAGTACGCACACAATCGAAGCGCAGTAAGGATGGCTAGTGTAACTAGCAAGAATACCACGAAAGCAAGAAAAAAGAAGTACGCTATTAACTATTAACGTACCTGTCTCTTCCGAAACGAAATGAGTACTATGTAGAGCTCTAATACTACCATCGAATCACGAAAGTCT
+
<=@<AA;5:55<@BC<69;;;>;<7;>A??@?B@@=@45559?;C:CC?C?ADA99:99:%88==>>>==::9;17394444$4;.506=4:<<8;;;;====C@B@BC=A@@>AAAABCABBCFBAA@CC?BBBB?AA???A??;?=@;;59==9744838??==A<9837?96;=<<<33333222255$5=4;7:;>;@?A5:47:::.6069?AA?;::A@@@=@;@>>6<999+9AA@AABBBBBBBB==9<;//*/=99995==<>?:?@??B@@9@998
@ATNG8:03456:02926
GATGGTAGCAGACGTGACAGAGCGCCAGAAGATCAGGAACTCTAAGAAGAATTCAGATTTTTAACACGAGAGTAAACGTAAAAAGAAGGTTTACAAGACTCACGTTAACAATATTGCAGCAGTACGCACACAATCGAAGCGCAGTAAGGATGGCTAGTGTAACTAGCAAGAATACCACGAAAGCAAGAAAAAAGAAGTACGCTATTAACTATTAACGTACCTGTCTCTTCCGAAACGAATGAGTACTATGTAGAGCTCTATACTACCATCGAATCACGAAAGTCT
+
45<<8ABCBBB>;;;;<;<??<<<<8<<=8:::5555928::4403<4::7;633377<<<,<8>=9::333:::6;5@?===*:>;>2;;09DD=AA@@AAAAB@CADE@BBC?BABBBCCBBECCCCCCC?CCA@>ABA?BA@?9@;@:;6;BAABCBB?BAAAAB?BB?BBA=??877)3771777798%7>9886;@@ACB7;7;BA@<@=@BCCB@EEBAAAB@C@BBF>B?@=@BBAAAFAAACBBBAAA>>>B???@>>:>BBAA=@@;<@CD>C???
@ATNG8:03461:02955
GATGGTAGAGAGAGCTCTCTCATCGTACTCATTCGTTTCGGAAGAGACAGGTACGTTAATAGTTAATAGCGTACTTCTTTTTCTTGCTTTCGTGGTATTCTTGCTAGTTACACTAGCCATCCTTACTGCGCTTCGATTGTGTGCATACTGCTGCAATATTGTTAACGTGAGTCTTGTAAAACCTTCTTTTTACGTTTACTCTCGTGTTAAAAATCTGAATTCTTCTAGAGTTCCTGATCTTCTGGGTCTACGCTCGTCGCGCTACCATCGAATCACGAAAGTCT
+
BBBB@BCBBDCCCCDABBCCCBCBCCCBCDBB@CCCF>BC?C@CBBBCBB>@@C@@<A?BBBB?C?CBBB@@BBA;99:::$7=4:788,6ABK@BAA?CC<>>BBC@<@@A@@@AA=??@:>:=?@@@>>><>@@@=A;;;;;AAAA@@@;<<>9>@>;@@8;8<CA=<>>89397676,89=:?????/==///)/77///>::><?AAB/@;;;@:>;==:==;9///6:59:@AAB7;:AD:@??@?????@>>>@@@@@@<@????<?@@A>>>7<>99
@ATNG8:03435:02991
GATGGTAGTGCGTGAGAGAGAGACCCAGAAGATCAGGAACTCTAGAAGAATTCAGATTTTTAACACGAGAGTAAACGTAAAAAGAAGGTTTTACAAGACTCACGTTAACAATATTGCAGCAGTACGCACACAATCGAAGCGCAGTAAGGATGGCTAGTGTAACTAGCAAGAATACCACGAAAGCAAGAAAAAGAAGTACGCTATTAACTATTAACGTACCTGTCTCTTCCGAAACGAATGAGTACACATCGTCGTGTCGTGCTACCATCGAATCACGAAAGTCT
+
DFDD@CBBCDCCCBBGEEDDDD9998;BB@BBCBAA@C@BBBBBBC@DC?B<>=889777$349;<BBA@@888,9@;;;;9$4<7;5;;;&9@A9=CBCCCDCC?B?BB@BBB?BBBBBCCCCECECCBBB@DDBB=AABA@@AB?B?BBC?BCCDCCCA?BBBDBA==><?BB?BBAAA;A??:?@@@@2@B?@>>>@@@@@7:5:>==:>:>ABBB@BBAAACB?B@BBB=BBB?BCCCCAAAABBC@@ACABBCCAAABCB?BBABC@DBBBBBB=BAAA
@ATNG8:03437:02975
GATGGTAGGAGACACGTCGCACACGTACTCATTCGTTTCGGAAGAGACAGGTACGTTAATAGTTAATAGCGTACTTCTTTTTCTTGCTTTCGTGGTATTCTTGCTAGTTACACTAGCCATCCTTACTGCGCTTCGATTGTGTGCGTACTGCTGCAATATTGTTAACGTGAGTCTTGTAAAACCTTCTTTTTACGTTTACTCTCGTGTTAAAAATCTGAATTCTTCTAGAGTTCCTGATCTTCTGGTATACACACTCGCTCGCTACCATCGAATCACGAAAGTCT
+
<@@C;@>C@ED@<<>@@@???CCCCCCCCCBB@CDCD=CEAD@??;@<??7<<?=@=A7:75=7B>BB==<<::?699999$7<39555-5>;<6>;=8?@>ABCBBB@?A>;<=8818AD;@<;;;>???@<???B<@?@@BA===B>>=?===8<;=<?@<?>D???@@@@B=BAAAA5A=A7::>>>/==<AA6::?>>=<<=>9>>>>/?;;;C;>;>@<?@@==>>;><A@@@AA;??@<><>;;<<=<>?A>>><=<DD<@@A@>9>AACAAA7?AAA
@ATNG8:03438:02977
GATGGTAGATATATGCACGCTCTACCAGAAGATCAGGAACTCTAGAAGAATTCAGATTTTTAACATCGAGAGTAAACGTAAAAGAAGGTTTACAAGACTCACGTTAACAATATTGCAGCAGTACGCACACAATCGAAGCGCAGTAAGGATGGCTAGTGTAACTAGCAAGAATACCACGAAAGCAAGAAAAAGAAGTACGCTATTAACTATTAACGTACCTGTCTCTTCCGAAACGAATGAGTACTATAGACATCTGAGACTACCATCGAATCACGAAAGTCT
+
>@@=;?@CDCD=??====666>>>>:<>>05/7///)/+/::988;7;=7=>474::<;<);/3333:3338777.75////&//(/(//(.7946775556;:4:4:;6<==9<==>CCCCCEDDBBBBC@EC@?=?ABBBBCB>A?@@@=@C@??CCC@AAABA@=AB?BCC>AA??=5<88089<<=.=C<A898A?>>A6;6;>>>1818>DDC@BB@@ACC@A?@@?9?AC?BBBBBBBBBAAABCCBBBBDDBBBCC@CB@@@=@@>A;;;6;B<;
@ATNG8:03439:02994
GATGGTAGGACGAGCGTCTGAGAGGTACTCATTCGTTTCGGAAGAGACAGGTACGTTAATAGTTAATAGCGTACTTCTTTTTCTTGCTTTCGTGGTATTCTTGCTAGTTACACTAGCCATCCTTACTGCGCTTCGATTGTGTGCGTACTGCTGCAATATTGTTAACGTGAGTCTTGTAAAACCTTCTTTTTACGTTTACTCTCGTGTTAAAAATCTGAATTCTTCTAGAGTTCCTGATCTTCTGGGCAGACTCTCACACGCCTACCATCGAATCACGAAAGTCT
+
9;BA:BAA<ABBBCDBBBBCFCCD@CBBBCA@=@BBC=CC?C?CCCCCDD@CCCBB@B@DCCC?E?DBBBCCCBB?@@@@@1@C<AABB<BCAA>ABB=A@<@@@CCCACCCCDCCC@CBB?B?CCCCDDDC=BBBB?ECCBBBBCCCCCDBBBB?CBB?CB?B?BBCCBCCCD@D:::969;@;99999*9@@BC=CDDDCCCA@@=AAAA0ABBCC@C@DD?BCBBBBB?B@DDBBBB<??AA<AGCCCCCCBBBBCCC?BBC?CCBBB@BBABBDE>DAAA
@ATNG8:03442:02980
GATGTAGCGCGACGAGCGTAGACCCAGAAGATCAGGAACTCTAGAAGAATTCAGATTTTTAACACGAGAGTAAACGTAAAAAGAAGGTTTTACAAGACTCACGTTAACAATATTGCAGCAGTACGCACACAATCGAAGCGCAGTAAGGATGGCTAGTGTAACTAGCAAGAATACCACGAAAGCAAGAAAAAGTAGTACGCTATTAACTATTAACGTACCTGTCTCTTCCGAAACGAATGAGTACTGCGTCTCACTCTCGCCTACCATCGAATCACGAAAGTCT
+
==655::::<<<<<==9:5;944:3:<<8<>=?99497::::::<8=878637388===+=>@@<888?;;=<3;;:9444$595:7<>B7CCC@CCAAABBBB@C@CB?CCC@CDABCCCBDBBBBCBBBACCBC@CCCCC@@A@CADCC?BABABBCC?AAB:99?BB?BA@<??>@A8>>>8>:===/<=6569:=<8@@,/*.6..).499BBB?BCCC???,0+0::5:00*/>>>@@?@C>799??:;???BB>:>>=8;;::><A<>>??C=CCCC
@ATNG8:03444:02971
GATGGTAGCGCACACATAGATACAGTACTCATTCGTTTCGGAAGAGACAGGTACGTTAATAGTTAATAGCGTACTTCTTTTTCTTGCTTTCGTGGTATTCTTGCTAGTTACACTAGCCATCCTTACTGCGCTTCGATTGTGTGCGTACTGCTGCAATATTGTTAACGTGAGTCTTGTAAAACCTTCTTTTTACGTTTACTCTCGTGTTAAAAATCTGAATTCTTCTAGAGTTCCTGATCTTCTGGCTCTCGTAGACAGATACTACATCGAATCACGAAAGTCT
+
CCAA?BDDCCBCCCCCCCCBBACCCCCCCDA@>ABCB>BCBCABBBECCC@BBBBB@C?BBBB=A?CCCCCBBA?:99999):?;@ABC=BBBB?BCC@AA?ABBCCD@CFDDDBBB?CCC?B?CCECBCBB?BBBB@CBCBCCBBBBBBCBBAA?BBB?BB@C?BBBAABCCC?BBBBB9@=@;99999*:@ABC=CDCBCCCCBB=@@@@0@AABCAC@CC@CBCCCCC?B@BBBBBA<@??<ABCCCDDDCCCBBBCCCCBBBBBBB?BAAABCD>C@??
@ATNG8:03444:02992
GATGGTAGGCGTGTGAGAGTCTGCCAGAAGATCAGGAACTCTAGAAGAATTCAGATTTTAACACTGAGAGTAAACGTAAAAAGAAAGGTTTTAACAAGATCTCACGTTAACAATATTTGACAGCAGTACGCACACAATCGAAGCGCAGTAAAGGATGGCTAGTGTAACTAGCAAGAATACCACGAAAGCAAGAAAAGAAGTACGACTATTAACTATTAACGTAACCTGTCTCTTCCGAAACGAATGAGTAACCTCTCAGACGCCTCGTACCTACCATCGAATCACCGA
+
@BAA695@;<@:;6<<@=>00000)/:::AC99;B=A=@?>:94::99.459937333&34933333379333(3833333$333(3,333&3,331733......727235+2255'222.........9;:;AC<@>@@<@??>==555'23;8;5:8==@@BD<A>>>AA<AA<@>>:>>987,6<<48888)293:;?==>>>AA;@<>===8=79///(/4:9;<?<<6;5777.7:=9??;8596<06///8679//(/39//-066606-//8377773--
@ATNG8:03446:02975
GATGGTAGTCTCAGATAGTCTATAGTACTCATTCGTTTCGGAAGAGACAGGTACGTTAATGTTAATAGCGTACTTCTTTTTCTTGCTTTCGTGGTATTCTTGCTAGTTACACTAGCCATCCTTACTGCGCTTCGATTGTGTGCGTACTGCTGCAATATTGTTAACGTGAGTCTTGTAAAACCTTCTTTTTACGTTTACTCTCGTGTTAAAAATCTGAATTCTTCTAGAGTTCCTGATCTTCTGGTATGACTAGTGTACTACTACCATCGAATCACGAAAGTCT
+
A@@;8==BCBB==><<<<666;?>?===;5558566@8?C:E;EBBA;;@;CCBBB@C?DBB=@<@A@>:::8:343337$7=134<<3::;<9>=G<@D?ABCBBE@BBCCCBBB@BBB@D?BBDDBBBC@BCCC@CA@@AAA@@@AAAAAAC@@@@?BB@B?ACB@@BACC?BBBBB6;5<=;;<;;*;BBBC7<;CAAABB@A<A@A@0@>>=>;>4:;?BCC<<;B6;6;BBCAA?AAC@CCCCABBDCCDDCDCCCDBB?BBBAA?AA::;A@<@@??
@ATNG8:03449:02962
GATGGTAGCGCACACATAGATACAGTACTCATTACGTTTCGGAATGAGACAGGTACGTTAATAGTTAAATAGTCGTACTTCTTTTCTTGTCTTTCTGTGGTATTCTTGCTAGTTACACTAGCCATCCTTACTGCGCTTCGATTGTGTGCGTACTGCTGCAATATTGTTAACGTGAAGTCTTGTAAAACCTTCTTTTACGTTTACTCTCGTGTTAAAATCTGATTCTTCTAGAGTTCCTGATCTTCTGGGTGTATCAGCGAGTATCTACCATCGAATCACGAAAGTCT
+
?@CB766A@@;665;;:=;;9:9>;;:<<7//)//-,6/8838(------8:7<>7;7,3,379@100(////////7713333&3;332275,22.55....388475552616?@@@BBA>AAA5;6;AAABCCCBBB@C@CBBBCCAAACCCCFA;<9;<;;?@;?<?B@0000<;<7>;;>:0=:>29999*44;;<4>;;;@<@555.555&597700+/98<=AA@@B<?<?BCCBB=?@AA<AC@ABEDDCCAA<;;BCCC@DCBBC@;;;@@AA<ABBA
@ATNG8:03450:02960
GATGGTAGCGAGCGAGTGTGTATACCAGAAGATCAGGAACTCTAGAAGAATTCAGATTTTTAACACGAGAGTAAACGTAAAAAGAAGGTTTTACAAGACTCACGTTAACAATATTGCAGCAGTACGCACACAATCGAAGCGCAGTAAGGATGGCTAGTGTAACTAGCAAGAATACCACGAAAGCAAGAAAAAGAAGTACGCTATTAACTATTAATGTACCTGTCTCTTCCGAAACGAATGAGTACGATGAGATCTCGTGTGCTACCATCGAATCACGAAAGTCT
+
55==5:;=655==556>?=<>CCBA?B;;544////)/)/776:;<633.3:=:===???+946@?AAAD@CCC?CB@AABA0AB>B=AAA7ABC@BBBCBBBBC@C@BB@CAA?CDBAAABBBBCBCCDCDACCBC?BBBBCBBB?CADBB?AECCCCDD?CCCC@@=AA=@BB?:9:::,9976=CCCD2CC?C???BBA=;,---666)-+/::;:6@A@@?>><><>@@9@??5:::<><<===>>AAAC;::@?>>>@@@;<:6//+/7;;AAA;@@@;
@ATNG8:03453:02971
GATGGTAGAGTATCATGTGTACTCCAGAAGATCAGGAACTCTAGAAGAATTCAGATTTTTAACACGAGAGTAAACGTAAAAAGAAGGTTTTACAAGACTCACGTTGACAATATTGCAGCAGTACGCACACAATCGAAGCGCAGTAAGGATGGCTAGTGTAACTAGCAAGAATACCACGAAAGCAAGAAAAAGAAGTACGCTATTAACTATTAACGTACCTGTCTCTTCCGAAACGAATGAGTACACATCGTCGTGTCGTGCTACCATCGAATCACGAAAGTCT
+
>>C@9==CDCB=<66665<>BBBC?CCB?BCCCBB?C>AACBBBC?BB@D@FDC:9999*:=CCCCBBBB;;;0;B;;;;;'9?;?4:::&9>@<ABCBCBCCA>BBBB=@BB?CAAABBBBBBBCAA@CB>A>8:5:<>>>>;;7??CA>:=>>>AA?@<??@@@@:=>:=>>:==878)8<<7<====.=>;???@@@@??5:6:=AB<@;??DCG@DDCCAAA@B@BBD>CCC?BBABBBBBBBBBBBCCCCBCCCDCCCC?BACBC@CA@@@@?6?@??
@ATNG8:03456:03009
GATGGTAGCATCATGCATATCTCACCAGAAGATCAGGAACTCTAGAAGAATTCAGATTTTTAACACGAGAGTAAACGTAAAAAGAAGGTTTTACAAGACTCACGTTAACAATATTGCAGCAGTACGCACACAATCGAAGCGCAGTAAGGATGGCTAGTGTAACTAGCAAGAATACCACGAAAGCAAGAAAAAGAAGTACTCTATTAACTATTAACGTACCTGTCTCTTCCGAAACGAATGAGTACTGCGTCTCACTCTCGCCTACCATCGAATCACGAAAGTCT
+
CCED@BBBBDCCCCCCCCCCDDCCC@CDD?BBE@@@?A=@BAAAAB?CC?EA??9:4=>=+=6@ABBBBBBCDC===;<<;;*;A=A5;;;-;BD?BFCCBBCA@=@?BB?A@A@BBCCCCCBBCFCCCDDD@CDBB?BBBBBBBB>B?B999:BCCBBBB?BBBBBB?BB?BBB?BBBCC<@??9<=???2?>=>:;:???@@=@<@@@A<A<>==>=8=<999;;1:4:==5=@@=@@@B::;AAB>>>@@>>>A=>>A;>>><@@><<=ACB@>==6====
@ATNG8:03463:02983
GATGGTAGCTATACGTATATCTATGTTCATTCGTTTCGGAAGAGACAGGTACGTTAATAGTTAATAGCGTACTTCTTTTTTCTTGCTTTCGTGGTATTCTTGCTAGTTACACTAGCCATCCTTACTGCGCTTCGATTGCTGTGCGTACTGCTGCAATATTGTTAACGTGAGTCTTGTTAAACCTTCTTTTACGTTTACTCTCGTGTTAAAAATCTTGAATTCTTCTAGAGTTCCTGATCTTCTGGCTCTCGTAGACAGATACTACCATCGAATCACGAAAGTCT
+
BBBB@CCCBBCCCAAACCCBCCC@A@@BDC?A???9?@:?=AA@@A?<9>@@AD>A>@>=<1938;>?=99:937;;8;8$;;17;;;38??A593A;;?477;?>>6?CA???BB?BBB>A>BABBBBB@=99;<7//.877?AADAAA>??AA8;38399(/(.7335=?AD>==:=?5=9>88856&28255)2667:>D@==9<>=>/=8/(/;)0(/>5>?BB>>??C=@/00A@;?@B?BB>>>>>>:;;??>>>@>=A>>>>CC@BBAAAAA;@??;
@ATNG8:03465:02982
GATGGTAGTCTCAGATAGTCATATAGTACTCATTCGTTTCGGAAGAGACAGGTACGTTAATAGTTAATAGTCTGTACTTCTTTTTCTTGTCTTTCGTGGTATTCTTGCTAGTTACACTAGCCATCCTTACTGCGCTTCGATTGTGTGCGTACTGCTGCAATATTGTTAACGTGAGTCTTGTAAAACCTTCTTTTACGTTTACTCTCGTGTTAAAATCTGAATTCTTCTAGAGTTCCTGATCTTCTGGACAGAGTGTGCAGATACTACCATCGAATCACGAAAGTCT
+
77750565///7///;977/////7:9994444.49993;>8=9<555555.5;;;>;?9=<;;8?4;4444444:88-4/:99'884///:;267:;755/4:9(///8897<B?>>>@@;?@A293;A@@B===?=?==:??=@@@CCBBAA;;:@@=BBB=@A4;2:???:95<<.44444&45:74444&4999</55::=<9999.559&5<;95.549@;@99:@9:29=:99BCC@CBB=>>@@000=77/66=;;;<=<7;////)/7/5444)4;;=
@ATNG8:03469:03008
GATGGTAGCTCTGCTCTGACTCTCGTACTCATTCGTTTCTGAAGAGACTGGTACGTTAATAGTTAATAGCGTAACTTCTTTTCTTGCTTTCGTGGTATTCTTGCTAGTTACACTAGCCATCCTTACTGCGCTTCGATTGTGTGCGTACTGCTGCAATATTGTTAACGTGAGTCTTGTAAAACCTTCTTTTACGTTTACTCTCGTGTTAAAAATCTGAATTCTTCTAGAGTTCCTGATCTTCTGGATATGAGTGACTCGTGCTACCATCGAATCACGAAAGTCT
+
;@CC==ABA;;;CC;;;ACCBBBA@@A?@=5928<@<9@@9;69:49<;;7;<<=>8<:@@??2:76@;;;//)/@)////&//27;;<0994405<:7==266@><<;@6:6=ABB@CCC@C<?>?99559499;97::556<>=>>?=@;;<?<===:A@<@6:9@:::@99299944&4./)//99&/////(4;445==999.5555$5;<;<1516;7<<;695<8=?C??CBB@AAA?@??BAAACCAABFD;;;BAA6;999@=@@AA@<<5<000
@ATNG8:03420:03026
GATGGTAGCACACGAGATCTCATCGTACTCATTCGTTTCGGAATAGACAGGTACGTTAATAGTTAATAGCGTACTTCTTTTTCTTGCTTTTCGTGGTATTCTTGCTAGTTACACTAGCCATCCTTACTGCGCTTCGATTGTGTGCGTACTGCTGCAATATTGTTAACGTGAGTCTTGTAAAACCTTCTTTTTACGTTTACTCTCGTGTTAAAATCTGAATTCTTCTAGAGTTCCTGATCTTCTGGGCAGACTCTCTCACGCCTACCATCGATCACGAAAGTCT
+
===A@BABAB;;:96;;=BA@<>;;;===6698@BBC=BB6;796<>B@@=@@;9;<?7?BBC@C?BBBCBA@:@6==887';9,33333&3;;<7<:@7>@<?9937;178777755/5=?;A>AAAA;:;=<A>??:;;9@<<;@>>>BB:6683///6==393::;>:::@A=<:;::19<A<?????.==AAA9A@@@AA>;<:0///)////9595==:<996---+-4;==CBF;>:::3;;;:==::;AA@@=83863-33333399=<=@2>>?=
@ATNG8:03420:03028
GATGGTAGCTCACGTACGTCACACGTACTCATTCGTTTCGGAAGAGACAGGTACGTTAATAGTTAATAGCGTACTTCTTTTTCTTAGCTTTCGTGGTATTCTTCTAGTTACACTAGCCATCCTTACTGCGCTTCGATTGTGTGCGTACTGCTGCAATATTGTTAACGTGAGTCTTGTAAACCTTCTTTTACGTTTACTCTCGTGTTAAAATCTGAATTCTTCTAGAGTTCCTGATCTTCTGGTAGAGCGTGCATATATCTACCATCGAATCACGAAAGTCTATCACCA
+
ABBB;B=BB;;;<<>>656>=556=<<<=;;;6;<@<6=C@CACBB@@@><?=933-3-33:;7;9=:::98833,37777'7</33899.56//(/660/3,37778:>@@ADA>>577717/55?>>9?A;>@@B8;;>==<==???<<///-)---(->6>6=@=;>><::17778-79>:9///)-7222),,,,,,6335+222&2558;3949:5585:9995:5:>>>;;7;@A<>>>====;;;;=<;99<;;958////(/633655(//555::9942
@ATNG8:03439:03025
GATGGTAGTCTTAGATAGTCTATAGTACTCATTCGTTTCGGAAGAGACAGGTACGTTAATAGTTAATAGCGTACTTCTTTTTCTTGCTTTCGTGGTATTCTTGCTAGTTACACTAGCCATCCTACTGCGACTTCGATTGTGTAGCGTACTGCTGCAATATTGTTAACGTGAGTCTTGTAAAACCTTCTTTTACGTTTACTCTCGTGTTAAAAATCTGAATTCTTCTAGAGTTCCTGATCTTCTGGACAGAGTGTGCAGATACTACCATCGAATCACGAAAGTCT
+
;?>?7;<DA<<<666@><<<;;;:<<5599958<?@A<@A?C=>?>@;>?=?@@<?:?8><88:88BA@<;876=8=>>>=+==4::75,599:28893<<8:==>8718?>@A?8816>?;@A@@==///;4;<@G:=::///=96::;;;;;CB<A>?<?B<@:::<///<::17;=<=/:4:48888)6:9<>4996///38885>???.<8;:>:?<@@=A>?;;;D=A<A@@@AA<A>>:=>=>;;:@>>>?@@A@===@7;;@AA=AA;;;AA:@>>8
@ATNG8:03439:03058
GATGGTAGCAGACGTGACAGAGCGCCAGAAGATCAGGAACTCTAGAAGAATTCAGATTTTTTAACATCGAGAGTAAACGTAAAAAGAAGGTTTTTTACAAGACTCACGTTAACAATATTGCAGCAGTACGCACACAATCGAAGCGCAGTAAGGATGGCTAGTGTAACTAGCAAGAATACCACGAAAAGCAAGAAAAAAGAAGTACGCTATTTAACTATTTAACGTACCTGTCTCTTCCGAAACGAAATGAGTACGTGTGCGACGTGTCTCCTACCATCGAATCACGAAAGTCT
+
//9939=AABCBBCDCCAB=<B@<;7:55.4;;44504-/;;///:5:95:4373338777$33833398333<<;17533333$3717,33333#225.56882.---(-(-42223.3555=>?@CCBBBCBBB@BBBB>AAAABBBB>B@C@@>?CCCCB@?=?BBBCB???<?AA;?>9777(8::4:;>>>>(>>:>888@?<777)/)/899:2:5:BBBC@CCBDDBD@C?AA>9?999,:@ABABBBBBBBBCC@>>>B@>>:=:;5;@>>><@BAB@?=6;000
@ATNG8:03442:03039
GATGGTAGCGCACACATAGATACAGTACTCATTCGTTTCGGAAGAGACAGGTACGTTAATAGTTAATAGCGTACTTCTTTTTCTTGTCTTTCGTGGTATTCTTGAGTTACACTAGCCATCCTTACTGCGCTTCGATTGTGTGCGTACTGCTGCAATATTGTTAACGTGAGTCTTGTAAAACCTTCTTTTTACGTTTACTCTCGTGTTAAAAATCTGAATTCTTCTAGAGTTCCTGATCTTCTGGGTCTCTCTCTCACGCACTACCATCGAATCACGAAAGTCT
+
?@AA8<ABBCBB>CCBBACBBA@@@@>::<>@<?AA>=BC9>9<;;<BAA<@AAA@=@?BBCC?B?BAA;;:;98.4////$/61///;;5::==4:::6:?7?<??;?@@ABBCB?BBC?B<@<AA?>>=:<:;;:BCBBDCBCCFCCBBBAA>CCBAGD@B@CCC@@ABCC@CCCCD;C>@>;;;;;*;@@AB>DCCBBCBBAA5;<;<*;@@A@<A<AB?AABDCCC@C?CCCCBB>BDDD=BBBBDCCCCCCA::;AAAC@BBBCB?CCCCBBB=BCCC
@ATNG8:03446:03013
GATGGTAGTGTCATATGAGAGTGTGTACTCATTCGTTTCGGAAGAGACAGGTACGTTAATAGTTAATAGCGTACTTCTTTCTCTTGCTTTCGTGGTATTCTTGCTAGTTACACTAGCCATCCTTACTGCGCTTCGATTGTGTGCGTACTGCTGCAATATTGTTAACGTGAGTCTTGTAAAACCTTCTTTTTACGTTTACTCTCGTGTTAAAATCTGAATTCTTCTAGAGTTCCTGATCTTCTGGCTCTCGTAGACAGATACTACCATCGAATCACGTAAGTCT
+
ABBB2549955555<9;;BCD@@@BC?::@9940><<37<)0)///9<??466;;<6<7?0//6<7;?<>?:5558=<=8=><@>ABBB>BBCC@BBA=@@;79398;8=?>CBBCE@CBB?B@BCCDCDDC@CEGI@BBCDCBBBACCBBCACB@;;;=AA=@<@AABBB?>?@===>>/=5>899999$4>CCC=??@?==:555.555'5><55.5.55.5:<;555058=:::>>,00=8==@CBBAA@BBCBBBCCCBB?BCBBC@BAA@@;:29>=9
@ATNG8:03446:03059
GATGGTAGACACGAGATCTCATCGTATCATTCGTTTCGGAAGAGACAGGTACGTTAATAGTTAATAGCGTACTTCTTTTTCTTGCTTTCGTGGTATTCTTGCTAGTTACACTAGCCATCCTTACTGCGCTTCGATTGTGTGCGTACTGCTCAATATTGTTAACGTGAGTCTTGTAAAACCTTCTTTTTACGTTTACTCTCGTGTTAAAAATCTGAATTCTTCTAGAGTTCCTATCTTCTGGGCAGACTCTCACACGCCTACCTATCGAATCATCGAAAGTC
+
4444.5:<<?;666;;9>566;;<==<<;;6666>7>@;G:666666=9>>6669>:>===<?9???>?=;33.388<8'7;3<===8????<>=A;>?<<;8=8939:993222,2664:4999998;;9=56/37///757<>8889749*---222-32777...9994577=>.::<577777)7999819=///9<@BA<@DCD/A===?=F=BB7;767///7;176<==4;;==3<;9<<<=>?>;<9--*-77+--77990993,,,22,2,*
@ATNG8:03451:03058
GATGGTAGCAGACGTGACAGAGCGCCAGAAGATCAGGAACTCTAGAAGAATTCAGATTTTTTAACACGAGAGTTAACGTAAAAAGAAGGTTTTTACAAGACTCACGTTAACAATATTGCAGCAGTACGCACACAATCGAAGCGCAGTAAGGATGGCTAGTGTAACTAGCAAGAATACCACGAAAGCAAGAAAAAGAAGTACGCTATTAACTATTAACGTACCCTGTCTCTTCCGAAACGAATGAGTACGATGAGAGAGCTCTCTCTACCATCGAATCACGAAAGTCT
+
<<<=;AACCCBB><@@B@BBCB@@@?BCC@CEC@@A=?9?BC:99B@BB?B?:9::99999%8<ABBCCDC??<?8=@;;;;;*;A=@4;:;;*9@@;696CCCCBC@D@BB?A@A?BBBBBCBCDCCBCCCBB@BCCA>AAA@AAAA<A=AAA>ACCCCBCB?CBBBCB@BB=BBA<@@99929>:988898(7=8>==>BAA;;5;5;<<=1818B@@AD?CCAAACD@D@???9?9949ABAAABAAAAAB@??==:::>999<>:>;;;A<A@@?@;:5;000
@ATNG8:03457:03019
GATGGTAGGCGACATACATACGCGCCAGAAGATCAGGAACTCTAGAAGAATTCAGATTTTAACACGAGAGTAAACGTAAAAAGAAGGTTTTACAAGACTCACGTTACAATATTGCAGCAGTACGCACACAATCGAAGCGCAGTAAGGATGGCTAGTGTAACTAGCAAGAATACCACGAAAGCAAGAAAAAGAAGTACGCTATTAACTATTAACGTACCTGTCTCTTCCGAAACGAATGAGTACGTGTGCGACGTGTCTCCTACCATCGAATCACGAAAGTCT
+
?@CC@CCD>A@??;666?=<669>>8=<A<@@ABBB7;7;@A@ACB?BB7:5:95?@@A;B@CCDDCDBBBCG>AA::;;:*;C>C?@@@7ACC@BBCCCCBBB@CCC?CBB>AA@@@BBCCCDDDCCCC@CBAA?@?@?CDCC@C@C:::;CAABCCB@BBBBBB?AA?CCC?BBBB@:@@@=?@@@@2AC?BBABBBA??;?<AAAA<B<@@:::?BC@@ACD?B?BCC>BAA=AABCBBA>>?AAAABBBBAABBB??BC?B>>>A:>>ECCCC>B@AA
@ATNG8:03466:03023
GATGGTAGCGCGACGAGCGTAGACCCAGAAGATCAGGAACTCTAGAAGAATTCAAGATTTTTAACACGAGAGTAAACGTTAAAAAAGAGGTTTTACAAGACTTCACGTTTAACAATATTGCAGCAGTACGCACACAATCGAAGCGCAGTAAGGATGGCTAGTGTAACTAGCAAGAATACCACGAAAGCAAGAAAAAGAAGTACGCTATTAACTATTAACGTACCTGTCTCTTCCGAAACGAATGAGTACGTGTGCGACGTGTCTCCTACCATCGAATCACGAAAGTCT
+
66>?8<BDDCABBBCCCCBAAA;;;/4;;8:::=65258;;:///:697373//(///;;;+;58::;;99969939/-(-----#---3:;;/=8<4:;//)/:;444)48;;7=<;8;===??>CCCBBBCCDD@BC@@=ACCDDDAA=A=A;;8;CAAACCC?ACCAAA?BB?ABB@BAABB<AAA=ACDDD/@?<;;;;ABBC@595:<<<,/*/<@>><AC@A@AA?B>AA@;@??;?BABBBBBBBBBBAAAC??>AAB=@>><>;;;>;>@AA???9?A??
@ATNG8:03423:03068
GATGGTAGCACGACACTACGATGTGTACTCATTCGTTTCGGAAGAGACAGGTACGTTAATAGTTAATAGCGTACTTCTTTTTCTTGCTTTCTGTTGGTATTTCTTGCTAGTTACACTAGCCATCCTTACTGCGCTTCGATTGTGTGCGTACTGCTGCAATTATTGTTAACGTGAGTCTTGTAAAACCTTCTTTTTACGTTTACTCTCGTGTTAAAATCTGAATTCTTCTAGTAGTTCCTGATCTTCTGGTCTACTACACTGTACTCTACCATCGAATCACGAAAGTTCTT
+
99;:6:<<>>====>>>>>;;666;;?=>@>@:C>>=099.45:<=>>>>:BA@@?@B?BBBCAD?AAAB@>>38,3799;)8;1=://(.---(-(----'..288555<6;:655255.5<<4<4:75....62555=6555977./.33776676(-(--(-90949=;9;>>>>:==ABB5B<B=@AAAA/??=@@6@::///:97:5::;/;=<:@6:4/-,-==223-,*,0,,,,,6,3370757;;;;<@??>AAAAA>>><>>>>A<@>:9977.33-29*
@ATNG8:03424:03100
GATGGTAGTGTCATATGAGAGTGTGTACTCATTCGTTTCGGAAGAGACAGGTACGTTAATAGTTAATAGCGTACTTCTTTTTCTTGCTTTCGTGGTATTCTTGCTAGTTACACTAGCCATCCTTACTGCGCTTCGATTGTGTGCGTACTGCTGCAATATTGTTAACGTGAGTCTTGTAAAACCTTCTTTTTACGTTTACTCTCGTGTTAAAAATCTGAATTCTTCTAGAGTTCCTGATCTTCTGGTAGAGCGTGCATATATCTACCATCGAATCACGAAAGTCT
+
ABCE?BCCCCDCCBAABAAADDCCDDCCBAAB?CBBC<BB@CABBBCCCD?BBCBB?B@CBCB<?>@BBBBBBBC?@@@@?,@@6::BB=DCBB@BBC@CC;<;BCCC@CCCCCCCCABAA<A<@A@@9:9A>CBCC@CBBBCBDCDCBBBBCCC?A@@@DD@D?ABBBBBBCC@ABDDD6:4;9;;;;;*;@@AE>CDBCBCCABAACCCC5CAAAI@HIEF@BBBCBBB@B@CBBBBB?BAB>@ADBBBA@;;;@@@BBAABB?A@CGG>?@BBBBB=BC@B
@ATNG8:03429:03089
GATGGTAGCGCATATCAGCGCAGCCCATAAGATCAGGAACTCTAGAAGAATTCAGATTTTTAACACGAGAGTAAACGTAAAAAGAAGGTTTTACAAGACTCACGTTAACAATATTGCAGCAGTACGCACACAATCGAAGCGCAGTAAGGATGGCTAGTGTAACTAGCAAGAATACCACGAATGCAAGAAAAAGAAGTACGCTATTAACTATTAACGTACCTGTCTCTTCCGAAACGAATGAGTACGATGAGAGAGCTCTCTCTACCATCGAATCACGAAAGTCT
+
==CC@CBBCCCCCCCCCCCBCCCCC?CCCACBBBA@=@@DBBBBCC@CCAC>AABCDDDD2D@CBCCCCDCBBA:??:;;;;*;B>C;AAA7@AB=@@@BBDGCC?C?BB@CBB>AABBB@A@BCCCCCBAB@B@AA?@@@ABBBC@C?B999:DCBBBBC@CCBABB?AC@CCC?BBCC>898?:88888(0>;0000@>A?A;@<BBAA<A<@@CAA<@BAABBC@C@AAD>BBC????BBACBB>?>CBBBBBBBB@<<=BB=?566B<@@BB@@@9@A@@
@ATNG8:03431:03099
GATGGTAGGCGACATACATACGCGCAGAAGATCAGGAACTCTAGAAGAATTCAGATTTTTAACACGAGAGTAAACGTAAAAAGAAGGTTTTACAAGACTCACGTTAACAATATTGCAGCAGTACGCACACAATCGAAGCGCAGTAAGGATGGCTAGTGTAACTAGCAAGAATACCACGAAAGCAAGAAAAAAGAAGTACGCTATTAACTATTAACGTACCTGTCTCTTCCGAAACGAATGAGTACGATGAGAGAGCTCTCTCTACCATCGAATCACGAAAGTCT
+
C=BBADCC?B@@BB::6FDEDBCCBBCB?BBBB:;:;?BBDBBBD?BB?B?BCBBCDDD5C@DDECCCCCCCC>CCCCDDD1AA>B>BCC9BBB?BBBCCBA@@>??BB?BBB=??BBBBBBCCCCCCBBB@BBCG@BBAAA@?@9B?C@@=@CBBACCD@CCCABA@BB=BBB9>>=>>8?==;=<<???(;A=A00/@@BBA<A;@@AA;@<==BA@?ADB@@CD>A>ABC>CBB@AAABBBBBB===BBBBBBC>>>>>>@?=A=>>A<>>BBCBA=B:99
@ATNG8:03434:03071
GATGGTAGAGAGAGCTCTCTCATCGTACTCATTCGTTTCGGAAGAGACAGGTACGTTAATAGTTAATAGCTTACTTCTTTTCTTGCTTTTCGTGGTATTCTTGCTAGTTACACTAGCCATCCTTACTGCGCTTCGATTGTGTGCGTACTGCTGCAATATTGTTAACGTGAGTCTTGTAAAACCTTCTTTTTACGTTTACTCTCGTGTTAAAAATCTGAATTCTTCTAGAGTTCCTGATCTTCTGGATATGAGTGACTCGTGCTACCATCGAATCACGAAAGTCT
+
@@<=:;;;BBBBBBB:66;;===<@B666>=B?BCDC>CC=A>9958:<?9A<CBB?B9:7:>6<7=AA?@4<8?=ADFC5>?@B9999+8=@@9;6@=A@999<>:;7;CD;;;BC@BBB@B?AAAA9::B?CCBB=??CBBBB>>>DA=;;;?387@=@?;?;??C@@@AAD:==A@A5@:=666666+6=?AA7=>??@?????8<=<=.=:;;E=A=@@<@>>>>>><@<@>>>@A:>=A=ADAA?:::>>==>@@@?@>>;>>>>A<??<889>4;666
@ATNG8:03439:03071
GATGGTAGCATCATGCATATCTCACCAGAAGATCATGAACTCTAGAAGAATTCAGATTTTTAACACGAGAGTAAACGTAAAAAGAAGGTTTTACAAGACTCACGTTAACAAATATTGCAGCAGTACGCACACAATCGAAGCGCAGTAAGGATGGCTAGTGTAACTAGCAAGAATACCACGAAAGCAAGAAAAAGAAGTACGCTATTAACTATTAACGTACCTGTCTCTTCCGAAACGAATGAGTACCTCTCAGACGCTCGTCCTACCATCGAATCACGAAAGTCT
+
<6558<556;;<=B@@@;<<=@=BB?BBB<>>=9:955.55<<@BB;;?8A;><:99;;;';?AAABBCCDCBC>BA@@CCC5BB;A4959'59<9@BBBBABAB?B>;::*7=<:?A@@AABBBBBDCFDGCADA@@?BA@@?@?@9A=AA@=BBBCFCCC?AAACCC?BB@CCC4::>>>8<<;<98777'3717788?>=9:0816>>@5;6;>CBA?@CBBBBB?B?@@@9@A@8::CBCAB?CFBBBEDCBB???9918>>:??>>==AABAAAB;@@@@
@ATNG8:03441:03081
GATGGTAGCGCACACATAGATACAGTACTCATTCGTTTCGGTAAGAAGACAGGTACGGTTAATAGTTTAATAGACGTACTTCTTTTTCTTGTCTTTTTCTGTGGTATTCTTGCTAGTTACACTAGCCATCCTTACTGCGCTTCGATTGTGTGCGTACTGCTGCAATATTTGTTAACGTGAGTCTTGTAAAACCTTCTTTTTTTACGTTTTACTCTCGTGTTAAAAATCTGAATTCTTCTAGAGTTCCTGATCTTCTGGAGATATCTCAGCGAGCTACCATCGAATCACGAAAGTCT
+
//9:27//0@<@?;A:9:@@>=99=9=998>949<:<,//599)//)/79//)4444.4.4.48:==/0+0<0//:::9:1/////$//)///////$3333369996330388>?B@CDIHHBBB>BBB?C?BCEEBABC@CCCB@BDDDCBBBCCCCCABB>:<000+00+0;@ACBBBCA@=@AA@A5;7;>AACCCCC#CCBBBB;BCCCCCBBBB?BBBB2BBBBB=B;9949ACBBA@@C@DBABCB@B?@=@ABCCCCCC@BACA@@CBA?BBBDD?DCCB??>5>>9:
@ATNG8:03443:03094
GATGGTAGTATCTGTCTACGAGAGCCAGAGATCAGGAACTCTAGAAGAATTACAGAATTTTTAACACGAGAGTAAACGTAAAAAAGAAGGTTTTACAAGACTCACGTAACAATATTGCAGCAGTACGCACACAATCGAAGCGCAGTAAGGATGGCTAGTGTAACTAGCAAGAATACCACGAAAGCAAGAAAAAGAAGTACGCTATTAACTATTAACGTACCTGTCTCTTCCGAAACGAATGAGTACTGTATCTATGTGTGCGATCGAATCACGAAAGTCT
+
@@@@>A>;<0/////:;B@@@@DB@?B;;5@@A@@=@453=888=7;;8=137A9939BA@/B452533222555,55444444#48498===1=::69?<;3737746<A6==>=@BA;AAACA@@BBBBBA=@959278;798:;5;:;00+/:88<:<<7<<<::?6@B<>?B:<>@@?:>:=788888(5;4<;?@@>?<84948///(/(/5000*4<<<===7:4333(3983898889>?A>>>>987=>B@@AAD6659177759;A,5555
@ATNG8:03448:03083
GATGGTAGCATCATGCATATCTCACCAGAAGATCAGGAACTCTAGAAGAATTCAGATTTTTAACACGAGAGTAAACGTAAAAAGAAGGTTTTACAAGACTCACGTTAACAATATTGCAGCAGTACGCACACAATCGAAGCGCAGTAAGGATGGCTAGTGTAACTAGCAAGAATACCACGAAAGCAAGAAAAAGAAGTACGCTATTAACTATTAACGTACCTGTCTCTTTCCGAAACGAATGAGTACGATGAGAGAGCTCTCTCTACATCGAATCACGAAAGTCT
+
CBCC?BCCCCCCCCCCCCABACCBB?ACC@CCC???<??BCEBBBB>CB>B?@?@99999'34>@BBBBBBBAA9@?BBDBB5CD@B@BGE;CCEABCBCCBB;;:<?BC@EBB@BCBBCBBCCCCCCCCCC?CCCC<@@BBB??A:?:???;@CBBBDCA?ACCDBA?AA<ABB=AA99929@@;:9999(8=9>;;;AAB8858<AAAC8;6;>@?@=@A???998/9>>>@:A::89CCBBCBBBBBBBBBB@BC>>>??=<>@@>>>=BA?@?><6<999
@ATNG8:03452:03066
GATGGTAGTACATGATAGACGACACCAGAAGATCAGGAACTCTAGAAGAATTCAGATTTTAACACGAGAGTAAACGTAAAAAGAAGGTTTACAAGACTCACGTTAACAATATTGCAGCAGTACGCACACAATCGAAGCGCAGTAAGGATGGCTAGTGTAACTAGCAAGAATACCACGAAAGCAAGAAAAAGAAGTACGCTATTAATTATTAACGTACCTGTCTCTTCCGAAACGAATGAGTACTGCGTCTCACTCTCGCCTACCTTCGAATCACGAAAGTCT
+
BBBC9BCCBBBBCCBBLLFCCBBAA=CCC?CBB@@A>B=BBDFCBB?AB?B??>@;;;;-:<BBCCC>CCDDE>BBCBBBB2BC4:5;;05<<7=C=;?@BBC?C@CC>AAB?BCCCCCBCCDCCBBBCB?BCBC@CBBBBB??496:::6;DBCCCCC@CBCBBB?BC@CBB?AA999,99899999:(8@<@@AAAA@@@<?<?;=?9<68:=00,0<<@ABB>B?BDC=A@E@CBBBBCCBBBBCCCBCBBCAAA@?ABC?B@BAA?A;;;;;;0;A@A
@ATNG8:03454:03094
GATGGTAGCGCGACGAGCGTAGACCCAGAAGCATCAGGAACTCTAGAAGAATTCAGATTTTTAACATCGAGAGTAAACGTAAAAAGAAGGTTTTACAAGACTCACGTTAACAATATTGCAGCAGTACGCACACAATCGAAGCGCAGTAAGGATGGCTAGTGTAACTAGCAAGAATACCACGAAAGCAAGAAAAAGAAGTACGCTATTAACTATTAACGTACCTGTCTCTTCCGAAACGAATGAGTACTATGTAGAGCTCTATACTACCATCGAATCACGAAAGTCT
+
56;:8<<566<<<?AA@?>;;::9907//)///7:::7;:<<<55398=838337333333$34933366///99:16333333$33,3,333&255.5558655..(.(.5056967779>?@=BBCBBCCCC?CAAA=??A@::9>9@:@;;4:AA?AB@@<@@@@@A=AC?????AAA??7>;;5;====.=>:?888BB@?@8:7;AAA:>:<AC::8:A@@??@@B?BCB;B:95:@AAABB???ABAA===;;;>=>>?>>:>?8885;>>=???9@:::
@ATNG8:03455:03064
GATGGTAGTACATGATAGACGACACCAGAAGATCAGGAACTCTAGAAGAATTCAGATTTTTTTAACACGAGAGTAAACGTAAAAAGAAGGTTTTTACAAGACTCACGTTAACAATATTGCAGCAGTACGCACACAATCGAAGCGCAGTAAGGATGGCTAGTGTAACTAGCAAGAATACCACGAAAGCAAGAAAAAGAAGTACGCTATTAACTATTAACGTACCCTGTCTCTTCCGAAACGAATGAGTACTGCGTCTCACTCTCGCCCTACCCATCGAATCACGAAAGTCT
+
@BBB@DCDCCBCDB@@96:@@A@>@9@@B;@A:594.424<<<<;@<??9><894<<@?@@@#B=BCCCCCCCCCC>BCCCCCB0@@:?;ABBB2CCC@AA@BEEDCC@B?BC?ABB@BBBBBBBBCBBBCCCCC?CDDD?BABBA@@A<A;@@A=BCCCCCCC@CABAAB>BB@BB@;>?<<<3=>@;99999(:A?C?@?BA>::4::===>7:5:ACBCC?CBBAA;97;?AA@<A@@=?AAAAAABBBAAA@A@A@BBBBCD>DDCC;BCCCB>BBACA@@8@999
@ATNG8:03455:03080
GATGGTAGCAGACGTGACAGAGCGCCAGAAGATCAGGAACTCTAGAAGAATTCAGATTTTTAACATCGAGAGTAAACGATAAAAAGAAGGTTTTACAAGACTCACGTTAACAATATTGCAGCAGTACGCACACAATCGAAGCGCAGTAAGGATGGCTAGTGTAACTAGCAAGAATACCACGAAAGCAAGAAAAAGAAGTACGCTATTAACTATTAACGTACCTGTCTCTTCCGAAACGAATGAGTACAGAGAGTACGATATGTCTACCATCGAATCACGAAAGTCT
+
45::5;BCABBBBC>BB>A<@BABD?BAB=@CA;;97?9=AB884<6A?=@;897<<BBB3B@AA??;7774<;<9:2222666'55.30555)3..(..55675..).266477;48889GCDBBBCCCCBBB?CBBB>BBBBBA?@:?<@@?<?BBGCCCC?BBBBBB>BB@BBB?AB:::0:<<788888+8>=A888AAAAA:=:>AAD7;7:ABAA?ABA@AAA?A@BBD>CBB>AACCCCBBBBABCCCBAABBBB@=;5616A<==<AA=?::91;:88
@ATNG8:03462:03103
GATTAGGACGAGCGTCTGAGAGGTACTCATTCGTTTCGGAAGAGACAGGTACGTTAATAGTTAATAGCGTACTTCTTTTTCTTGCTTTCGTGGTATTCTTGCTAGTTACACTAGCCATCCTTACTGCGCTTCGATTGTGTGCGTACTGCTGCAATATTGTTAACGTGAGTCTTGTAAAACCTTCTTTTACGTTTACTCTCGTGTTAAAAATCTGAATTCTTCTAGAGTTCCTGATCTTCTGGGCAGACTCTCACACGCCTACCATCGAATCACGAAAGTCT
+
BBC>@@FBBBBCECCABABBCF@BBBBCA@=@99:.;?;@;@@@ACBCACDKCC?B@CCCC@D@CAABCBCBB<:9999'9C;??@@8??;;9;GE@DC@CBBCBB@CCBBBBAA>A@B?C?BBBBCDCC?BBCC?CBBBCBB??@BBCB>???DA@=???B?BCDBBBAAA@CCDEF<G>B=;;;;.;BABA>ADCCCCCBBB@DDDE5BBBBC@BACC@BBBBCCC@C?A@ADDD9?8::6:CAAABBBBBBBBBE@DBC@B@A@D>??CBBBD=CB;;
@ATNG8:03469:03063
GATGGTAGTGTGTCTCTGAGAGTAGTACTCATTCGTTTCGGAAGAGACAGGTACGTTAATAGTTAATAGCGTACTTCTTTTTCTTGCTTTCGTGGTATTCTTGCTAGTTACACTAGCTATCCTTACTGCGCTTCGATTGTGTGCGTACTGCTGCAATATTGTTAACGTGAGTCTTGTAAAACCTTCTTTTACGTTTACTCTCGTGTTAAAAATCTGAATTCTTCTAGAGTTCCTGATCTTCTGGTAGAGCGTGCATATATCTACCATCGATTCACGAAAGTCT
+
CCBB?BDCCCCBBBCBBCBCCCCCB@BCDDBB>B>??:?@=B?BBCBCDD?DDBBB?C?CCCC?C?DDDCAABCA>99999*9@>A?AA;AA:;8;CC?CD?A@BCBC?CCFFCBBBBCBB?B?DCCBAA@@<?CAA?B???CBAAABBBA@?@A>CCB9@?>B=@@CAABCBC@CBBBB;@;@=::::-;CABB>CCDCCCCCCC@BBBB5BA@AC@D@DC@BBBCB@@<@?@??@@?=?::6:BCECCCBDCCCBBABBBBB?C899CC?ACC@@@:@@@@
@ATNG8:03420:03158
GATGGTAGACACGTGTGCTCTCTCGTACTCATTCGTTTCGGAAGAGACAGGTACGTTAATAGTTAATAGCGTACTTCTTTTTCTTGCTTTCGTGGTATTCTTGCTAGTTACACTAGCCATCCTTACTGCGCTTCGATTGTGTGCGTACTGCTGCAATATTGTTAACGTGAGTCTTGTAAAACCTTCTTTTTACGTTTACTCTCGTGTTAAAAATCTTGAATTCTTCTAGAGTTCCTGATCTTCTGGACGACGCGCACTGACACTACCATCGAATCACGAAAGTCT
+
9:CC=BBBDCC;;6;665======CAB@@@AA;@@@@;@C@C@BCCBBBA?AABBC?B@CBBB?C?BBBBBBA:A7BBCCC2>>568@>3=AAA4990*/;95//.990578585@A<:;;=@<@ACB===@=@DBB;>>?@?>>>>???A===@7:79;;;5:59>????@@@<@@@@@5?:>8==>>>/>@AAA:A>>?A@@=9936989*9//,/@9=7@@<@AB<;;=<A>A??AAA:=>>=B?:;:?;67=///=::;67:5///<;7<<@?@@@:@@;;
@ATNG8:03422:03110
GATGGTAGATACTCGCTGATACACCCAGAAGATCAGGAACTCTAGAAGAATTCAGATTTTTAACACGAGAGTAAACGTAAAAAGAAGGTTTTACAAGACTCACGTTAACAATATTGCAGCAGTACGCACACAATCGAAGCGCAGTAAGGATGGCTAGTGTAACTAGCAAGAATACCACGAAAAGCAAGAAAAAAGAAGTACGCTATTAACTATTAACGTACCTGTCTCTTCCGAAACGAATGAGTACTACTCTCAGAGACACACTAATCGAATCACGAAAGTCT
+
BAAD?BACDABAB;;;DFCBBC;::6;AA?BDEBBB?B?ABAB???9?C;A?BBBCCCCC1;7;=8<AAAA==:397??AA@0@A>B5;;;.;AB?BBCCBCBCC@B?CCAC@?=??ACBBCCCCCCCCCDC?BBBB>AAAA??AA=A=B;;8;BBBCEBB@BCC@??::939><8<<7777.787<9898:8%89398::?B=<<,/,/:;;1617?DBB@AAABA@@<@====6=::49@ABBBB???BCCBBB??<>>BHD??=?>?>:;;@AAAA<A9::
@ATNG8:03425:03139
TATGGTAGCTCTGCTCTGACTCTCGTACTCATTCGTTTCGGAAGAGACAGGTACGTTTAATAGTTAATAGCGTAACTTCTTTTTCTTTGCTTTCGTGGTATTTCTTGCTAGTTACACTAGCCATCCTTACTGCGACTTCGATTGTGATGCGTACTGCTGCAATATTGTTAACGTGAGTCTTGATAAAAACCTTCTTTTTACGTTTACTCTCGTGTTAAAATCTGAATTCTTCTAGCAAGTTCCTGATCTTCTGGTGTCTGATCTGTATCACTACCATCGAATCACGAAAGTCT
+
B=AB?BCCBBDCB@@?@@C@@@@B?>>?=5556;>>>6>>2979@?>>CC:???@<</433998,4.334>5558<<255<<<+<<=188:<498;9494//)/9)/////48555<=;:::::8887<=9770//:4:7--(/;/////77;:;;;;9;;6///:8838+//9/559775///////$/39279:::$44<:<4<555995555.555&55555./4:83------(-807)/48444.489499944544995996====;;547333288;899:2999<
@ATNG8:03429:03144
GATGGTAGCACACGAGATCTCATCGTACTCATTCGTTTCGGAAGAGACAGGTACGTTAATAATTAATAGCGTACTTCTTTTTCTTGCTTTCGTGGTATTCTTGCTAGTTACACTAGCCATCCTTACTGCTCTTCGATTGTGTGCGTACTGCTGCAATATTGTTAACGTGAGTCTTGTAAAACCTTCTTTTTACGTTTACTCTCGTGTTAAAAATCTGAATTCTTCTAGAGTTCCTGATCTTCTGGGTGCGCTACAGTCTCTCTACCATCGAATCACGAAAGTCT
+
B;;9:?=>@@@@;<6;<@BC=;9BCCABBJGD?B9994;B=C?BB@CB@@=AC@@@?B?BC?B?B?BBBADCCBB?BBFBB3??:;99829<?@;@@A=BC8:;A@CBBCECBAABC?B@A>A?BBBBBBBB?CBBB@B>>>AAB?@;CCC>>>B>A@A>AA>B?>>>;;;BCB=???HE3;7;9==AAA/>>=<<4=;;898>>?@=@@@A/A;;;B=C7::<BAAA988:>:>????A:===>7889B>>>A>;;;=>=>77727----07;>B;;;1;<:;
@ATNG8:03433:03115
GATGGTAGCATCATGCATATCTCACCAGAAGATCAGGAACTCTAGAAGAATTCAGATTTTTAACACGAGAGTATACGTAAAAAGAGGGTTTTACAAGACTCACGTTAACAATATTGCAGCAGTACGCACACAATCGAAGCGCAGTAAGGATGGCTAGTGTAACTAGCAAGAATACCACGAAAGCAAGAAAAAGAAGTACGCTATTAACTATTAACGTACCTGTCTCTTCCGAAACGAATGAGTACGATGAGATCTCGTGTGCTACCATCGAATCACGAAAGTCT
+
9;BC:CBCCDDDEBBAC@@ACBBBD@CCC@BBC@@?>A=@BA:99B?BB?C@AAABBCBC+B>BB@BBBEB>>=?=??????.?=>?9@AA6AAB<@><=>@A888:=BB=CAA:@AA@BAABBCCDECCBB?BDBB?AABBBBBB@B@BAA?BBBBCCBB?BCCBBB@BB?BBC?AA999*9>>;9::::(0>99///<;==?6;6:>>>5;6;=CBB@BBBCBBBAD?AA?8@;;6;AAAABBBBBCB???@A@@???A=@?A=>;;;?=AA>>BBB=A@BB
@ATNG8:03435:03125
GATGGTAGGACGAGCGTCTGAGAGGTACTCATTCGTTTTCGGAAGAGACAGGTACGTTAATAGTTAATAGCGTACTTCTTTTTCTTGCTTTCGTGGTATTCTTGCTAGTTACACTAGCCATCCTTACTGCGCTTCGATTGTGTGCGTACTGCTGCAATATTGTTAACGTGAGTCTTGTAAAACCTTCTTTTACGTTTACTCTCGTGTTAAAAATCTGAATTCTTCTAGAGTTCCTGATCTTCTGGTGTCGTCTATCATGTACTACCATCGAATCACGAAAGTCT
+
44:;.544.59;566=>;;;;<==8=?<;AAD=A5444&44.45<=@AACE?BCCBB=@=@CCC@CBFBBBCCCDD@DCCCD5BC?@@@C<A@@A5;9>99A;9:9@@B@BCBDCBBBADBB@B@CCECB@AB?BBBB@BCCC::;DCCBCBB;::<A@@>AE@F?BCCBBBBBC@BBCFF<C?C=;;;;.;AAAD>CAABACBA@A?BBBB3BAABB7;7;A@AAAAAA@=@=@AACCC@BAB?BBBBCCBBBCD;;;@@@@BB@CCBCC?A?BBECC=CC;;
@ATNG8:03437:03124
GATGGTAGCACGAGTCACTCATATCCAGAAGATCAGGAACTCTAGAAGAATTCAGATTTTAACACGAGAGTAAACGTAAAAAGAAGGTTTACAAGACTCACGTTAACAATATTGCAGCAGTACGCACACAATCGAAGCGCAGTAAGGATGGCTAGTGTAACTAGCAAGAATACCACGAAAGCAAGAAAAAGAAGTACGCTATTAACTATTAACTTACCTGTCTCTTCCGAAACGAATGAAGTACGATGAGAGAGCTCTCTCTACCATCGAATCACGAAAAGTCT
+
BBCCADB@@@@@@BBCA@;6556;;6;BB?BBCCCC@B?BCCAA@C?CC@C=9899:99-8:>ABBBBCC@@A=??ABEEG5CD<@5;;0:@@=BBBBCECCC?B@BD@CCD<@@BBBBCCDBBCCDCBB?BCBB?BBBB@@AB>C@CCB?AACCCCBB?BBBBBB>BB>BBB;@>999+9<:488998(6=8>:;;BBA@@:=:=>A?1819<78808>>>>@@=@<@@A9>:948//)///.599?<;;;:>==?@@>>>AA<>>A==8=><===>>2?@@>
@ATNG8:03438:03119
GATGGTAGACATATCGTACTCTCTGTACTCATTCGTTTCGGAAGAGACAGGTACGTTAATAGTTAATAGCGTACTTCTTTTTCTTGCTTTCGTTGGTATTCTTGCTAGTTTACACTAGCCATCCTTACTGCGCTTCGTTTTGTGTGCGTACTGCTGCAATATTGTTAACGTGAGTCTTGTAAAACCTTCTTTTTACGTTTACTCTCGTGTTAAAAATCTGAATTCTTCTAGAGTTCCTGATCTTTCTGGGCAGACTCTCACACGCCTACCATCGAATCACGAAAGTCT
+
6?>??BBDBBBCBCCEGCEBB@@@EGCCBBAA>AAAA;AA;?;==334::6;<<BB>B=ABB=7B7=B@>565./(.7888)5:3<888'5==6=5;//)/8388889<<6<???888A:==B;?:>>====>>9=;;;;/;===AA@@@@>>=@???7;;==BB=A;>>>AAADAA:??BBA;A<A:;=@@@/>@>>A6==>>>AA<>>:=?;;.?8::D=C===:=@@@;;;<A<A@@@A@A9>><A8?==:::?>?@@@???9=>D=>=;:::===>::93:??A
@ATNG8:03448:03123
GATGGTAGGACGAGCGTCTGAGAGGTACTCATTCGTTTCGGAAGAGACAGGTACGTTAATAGTTAATAGCGTACTTCTTTTTCTTGCTTTCTGTGGTATTCTTGCTAGTTACACTAGCCATCCTTACTGCGCTTCGATTGTGTGCGTACTGCTGCAATATTGTTAACGTGAGTCTTGTAAAACCTTCTTTTACGTTTACTCTCGTGTTAAAAATCTGAATTCTTCTAGAGTTCCTGATCTTCTGGCTGCGCTGATATGCGCTACCATCGAATCACGAAAGTCT
+
:444.5997A??F>666@@?====<>>==<;;7555=3;<9=8<<>>;99495555.57====;>:;;>;;9999.44444$44.44;;19:9//)///)/916/33896;>>==>@@=@BC=@>ADAABBA@<@AAA<ABAADA;;;AAA@@@AC@;;:?A@=A==>;9:99=A499BDD*92929=9=+=:995)5995>@5555.5555$59955.5.5<7596554;05.4/:///)///)/9:5555:9556;;AA;;<496;;<=BD@BACC<BBCB
@ATNG8:03448:03152
GATGGTAGGTGCACATGAGTGTATCCAGAAGATCAGGAACTCTAGAAGAATTCAGATTTTTAACACGAGAGTAAACGTAAAAAGAAGGTTTTACAAGACTCACGTTAACAATATTGCAGCAGTACGCACACAATCGAAGCGCAGTAAGGATGGCTAGTGTAACTAGCAAGAATACCACGAAAAGCAAGAAAAAAGAAGTACGCTATTAACTATTAACGTACCTGTCTCTTCCGAAACGAATGAGTACGAGAGTCAGAGCAGAGCTCCATCGAATCACGAAAGTCT
+
BBCB@BCC@EDCCCFCBCCBBBBCC::;C?BBC;;:?C9;;CCCEEADD:;7;AB;;;;;*;>ABBCBBCCCCC=BC@@@@@,@A<A=@AB6BBC?ABA@@AA??=>?BD?BBB<?>CBCBBBCCCDDCBBB?BBBB?BBBBBBBC?D@CA@>@CBBBBBB?CDBBBD@?@:;00)0=0000*9==;:88888%8=1875656::=:?:?<=<08177B;;6;B@@@BB?A6:;@9@@A?BBBDC???CCC:::CEEECCC???AA=A=A??;?@?>CCI?CCBB
@ATNG8:03468:03121
GATGGTAGCTCTGCTCTGACTCTCGTACTCATTCGTTTCGGAAGAGACAGGTACGTTAATAGTTAATAGCGTACTTCTTTTTCTTGCTTTCGTGGTATTCTTGCTAGTTACACTAGCCATCCTTACTGCGCTTCGATTGTGTGCGTACTGCTGCAATATTGTTAACGTGAGTCTTGTAAAACCTTCTTTTACGTTTACTCTCGTGTTAAAAATCTGAATTCTTCTAGAGTTCCTGATCTTCTGGGCAGACTCTCACACGCCTACCATCGAATCACGAAAGTCT
+
=BCD@C@@AMGCA@ACCAAACCDCCBBBBBBC@BBBB>BB@C@CBBBDDG@EDBBB?D@DCAA?B@CEDBBCCCC?BBDDE1BC?A@CC=BB::;9FD@GD<@?CEBC@BBCCCCBB?BEE@B?BCCCBBBC?CCCC?D@@@CCCBBBBCCBBBB>BBB?BB?B>BBCBBBCDD?B::::-:;@=;;::-;BCBC=CEEIFCCBBB@DDDD3CCBCC?@?@C?BAAAA@?<@?@@ABBC=A@AB>BECDBBCCCBBBCCB@BCE?BA@AB?BCCCBBA<AAAA
@ATNG8:03431:03182
GATGGTAGTACATGATAGACGACACCAGAAGATCAGGAACTCTAGAAGAATTCAGATTTTTAACACGAGAGTAAACGTAAAAAGAAGGTTTTACAAGACTCACGTTAACAATATTGCAGCAGTACGCACACAATCGAAGCGCAGTAAGGATGGCTAGTGTAACTAGCAAGAATACCACGAAAGCAAGAAAAAGAAGTACGCTATTAACTATTAACGTACCTGTCTCTTCCGAAACGAATGAGTACGTGTGCGACGTGTCTCCTACCATCGAATCACGAAAGTCT
+
@BBB?C?EBBBCA;;=BBB=BB><<8<>>8<>:///)/)/::89;B7;=6=637499999(97@BBDCCDCDDC>BDABBBB2BB@C?CCC<CCDAB@ACBBBBB?B@DD@CBB?BBBBBBBBBCCCCCCCC@BB??<@@AABB@@=A=ABB?CCCCCCBB?BBBBBB???<?>?:?A99929@@?BCCEC3BB?B>>>BB@AB7:7:=<=1718>@A@>BCBBBCC>A>@CC?CCC?BBBBA@AAAACBCCCCB??>AAA?@BB?AB:;;=BBBCCA@9@;;;
@ATNG8:03437:03184
GATGGTAGGCGACATACATACGCGCCAGAAGATCAGGAACTCTAGAAGAATTCAGATTTTTTAACACGAGAGTAAACGTAAAAAGAAGGTTTTTACAAGACTCACGTTAACAATATTGCAGCAGTACGCACACAATCGAAGCGCAGTAAGGATGGCTAGTGTAACTAGCAAGAATACCACGAAAGCAAGAAAAAAGAAGTACGCTATTAACTATTAACGTACCTGTCTCTTCCGAAACGAATGAGTACGTGTGCGACGTGTCTCCTACCATCGAATCACGAAAGTCT
+
69>@:?BB?BBBBGABAFEE;;;FHFGFFACCBB@@<@>ABABCBC?BB>A=>?=99:::;%:=BCCCCBBCCCE?CDCCCCC1CD=@29999(;BB?CCBCCCBCB@B?BC?BBC?BBAAABBBBBBCCFDDD@CBBB>@@A@???><A@CCF@CBBBBCAA>AAA@@@=??=?CC<?>9::,7>>:9999:9%9@;@9:8CAC>?6;7;>??:=:=@;;;>ABBABBB?B?AAA9@::6:@AAABBBBBBBBAAABAAA>==<AAB=A;;;>:>?BB@@@9@@??
@ATNG8:03440:03169
GATGTAGCACGACACGACGATTGTACTCATTCGTTTCGGAAGAGACAGGTACGTTAATAGTTAATAGCGTACTTCTTTTTTCTTGCTTCGTGGTATTCTTGCTAGTTTACACTAGCCATCCTTACTGCGCTTCGATTGTGTGCGTACTGCTGCAATATTTGTAACGTGAGTCTTGTAAAAACCTTCTTTTTACGTTTACTCTCGTGTTTAAAAGATCTGAATCTTCTAGATGTTCCTGATCTTCTGGACGACGCGCACTGACACTACCATCGAATCACGAAAGTCT
+
AA@=BECCCCB<<FCCBC;6906ABCCBAA?B;;;8;E=@=@BBBBBB@BBBAA?A?CB@@=@<??ABBABAB>AACCCC)::3797.3===7B=<><?998@CBBB>BBCA==@@;@AA=>9>>>=>>>><@ACB<???@@@AAAAB@@?<:;677<@6///9;;;///9;;5:66888(76=8=>>><+77;;;/:;=::8@?@>D*888)8:779//)/8838<9889//,/677,,,*(**,(,-67677::8777:;;;;9939:@@@=???B@@@7:;>>
@ATNG8:03443:03186
GATGGTAGCGAGCGAGTGTGTATACCAGAAGATCAGGAACTCTAGAAGAATTCAGATTTTTTAACACGAGAGTAAACGTAAAAAGAAGGTTTTTACAAGACTCACGTTAACAATATTGCAGCAGTACGCACACAATCGAAGCGCAGTAAGGATGGCTAGTGTAACTAGCAAGAATACCACGAAAGCAAGAAAAAAGAAGTACGCTATTTAACTATTAACGTACCTGTCTCTTCCGAAACGAATGAGTACAGAGAGTACGATATGTCTACATCGAATCACGAAAGTCT
+
>>>?:?>BBDDGA@?@@?>@CBBA@?@CC@CBBCBA5:48::::9?3978=8<@>@@CCCC*D?BCIAABA00/<1:9/////$/<6;5<;<<+:::66955:<<;;9;;>>;>=B8:>>>@ABBABBBABBCIALGCC?AAEEFBCC=B;@;:4;;;;CAAA@DCCBAB?BB>A@A;?>@@?5;77/789999%0;;;0//>:=256,677;;>=B<?@B;:69BB@C@@<@=?@D>AA?>@ABBCBBBBECCCCBBBBBBBBACCCCD;::=9<??????8?>>>
@ATNG8:03445:03181
GATGGTAGCGAGCGAGTGTGTATACCAGAAGATCAGGAACTCTAGAAGAATTCAGATTTTTTAACACGAGAGTAAACGTAAAAAGAAGGTTTTTACAAGACTCACGTTAACAATATTGCAGCAGTACGCACACAATCGAAGCGCAGTAAGGATGGCTAGTGTAACTAGCAAGAATACCACGAAAGCAAGAAAAAGAAGTACGCTATTAACTATTTAACGTACCTGTCTCTTCCGAAACGAATGAGTACCTCTCAGACACTCGTCCTACCATCGAATCACGAAAGTCT
+
BBBB@BCDBCCCD@A@DCDGICCA@=B@@=ACCBBD795:AA?AAB=?>8?=@@9:9AAAB)B?BCCBBBB;;;B;B@@>@@@0@B?B?CCDD5CCB=;;9@A@B@@>@@CB@CBC?BBBBBBBBBCDDBBBCB?BCCC?BADDBBBB<@=@9:6;@@ACCCC?ABCCBB>BB?BBA=@A999+9<<899:9:(8>8?>>>CC?7838:=====5=7=AAAA?@CBB@@@<@=A@A<AAA=??ACBBDAAAABBBABBBBBA?>:=<=8=????<@ACDFCC>CC@@
@ATNG8:03445:03191
GATGGTAGGTGCACATGAGTGTATCCAGAAGATCAGGAACTCTAGAAGAATTCAGATTTTTTAACACGAGAGTAAACGTAAAAAGAAGGTTTTTACAAGACTCACGTTAACAATATTGCAGCAGTACGCACACAATCGAAGCGCAGTAAGGATGGCTAGTGTAACTAGCAAGAATACCACGAAAAGCAAGAAAAAAGAAGTACGCTATTAACTATTTAACGTACCTGTCTCTTCCGAAACGAATGAGTACGATGAGAGAGCTCTCTCTACCATCGAATCACGAAAAGTCT
+
CCCG@DCB?ACBCGGCCCCDDDBBB?CBB?BBCBBB>B@BABBB??;?@<@=@B?9:::::%;>CDEICDDC;;;0;@;;;;;*9@<?2::::)9?@=?@@A@@A:97:>BB?CCC?B???BBCCCCCCDDCBB>BFCC>@@AA?A??:@=?CC@CCABBCBA>ABBB@B=>>9?@@;?@9999*9=>9876778%8=:?988BC?>=1617;999+/)/=BAB@DDA@@CB?B>;;;0;;;59ABABBBAAABBBAAAAAA@@=999;;6<;:::5;?AABCBB:C;;;
@ATNG8:03447:03187
GATGGTAGCACGACACGACGATGTGTACTCATTCGTTTTCGGAAGAGACAGGTACGTTAATAGTTAATAGCGTACTTCTTTTTCTTGCTTTTCGTGGTATTCTTGCTAGTTACACTAGCCATCCTTACTGCGCTTCGATTGTGTGCGTACTGCTGCAATATTGTTAACGTGAGTCTTGTAAAACCTTCTTTTTACGTTTACTCTCGTGTTAAAAATCTGAATTCTTCTAGAGTTCCTGATCTTCTGGGTCTCTCTCTCACGCACTACCATCGAAATCACGAAAAGTCT
+
69>@:>BBCDA@;>>=@@>;;<BBBCCCCCCC?B>>>>7?B=A=BCBABBB?BBBBB@B?BBBB?B?BBBBCBBAA>A@B=B+CA?@<898-900/5?@@=BD?BBBBAA>>AAAAAAA9>>A;A9<><AAAAA<>>?A<???;=<@@@@@A@=>>B<==><??;>=A@@;=?@AA:@@@@@5>4749<>?>/<>///(/66///<66:18888(8;;7<7<7//*/:99;;;8<:=>?@@@8;;@B:AA???@@AA=;;?9963364333666.63666333-376/
@ATNG8:03447:03189
GATGGTAGCGCACACATAGATACAGTACTCATTCGTTTCGGAAGAGACAGGTACGTTAATAGTTAATAGCGTACTTCTTTTTCTTGTCTTTCTGTGGTATTCTTGCTAGTTACACTAGCCATCCTTACTGCGCTTCGATTGTGTGCGTACTGCTGCAATATTGTTAACGTGAGTCTTGTAAAACCTTCTTTTTTACGTTTACTCTCGTGTTAAAGATCTGGATTCTTCTAGAGTTCCTGATCTTCTGGACAGAGTGTGCAGATACTACCATCGAATCACGAAAGTCT
+
66>@;?BCCCCJCABBDBBABDD@@>>:<::94550<3::49)///77993::494.45::<A6;8:A@=>654;.4////$/0*///6;(//6783733,393788:;B@CCCCCCCD@BBB?B?BCCCDCCC?BBBB@CBCCDCBBCBBBDBCBC@@@@@AA?A@CCBBCCBDD@DBBAA:@=@<;;;;;;%;?BDE>DBBCDCBBCCAGH>CCCDJIGA@?@D@CCC?@@B?B?C???BC?BBD@BBAAACDCCBBBBBDDDAAAACAAAB?BCCCBBB>BCBB
@ATNG8:03450:03184
GATGGTAGTGATACAGATCAGACACCAGAAGATCAGGAACTCTAGAAGAATTCAGATTTTTAACACGAGAGTAAACGTAAAAAGAAGGTTTTACAAGACTCACGTTAACAATATTGCAGCAGTACGCACACAATCGAAGCGCAGTAAGGATGGCTAGTGTAACTAGCAAGAATACCACGAAAGCAAGAAAAAGAAGTACGCTATTAACTATTAACGTACCTGTCTCTTCCGAAACGAATGAGTACGTGTGCGACGTGTCTCCTACCATCGAATCACGAAAGTCT
+
45::5;BAABBDDDCCCBCBCCB@@;?BB<@@A;;8<@<AA@773;6:96:677333333$36;BBBBBCCB@@9>=BBEEC2@A>@=ACD<CFFBCCCCCBB::;<AEE@BAB?CBAABCDCBCBC@BBDD?BBCC?@@BAAA>>9@=AAB@BCCCCCBB?BBCCCC?AA?BCC>@@???5=@@;:9999(8=:=>==@@@BA<A;AAAA;?<?ACAA>ACBBACD?C??>=5???;?BCBBBBBBBBBBBBB>>>>@@?<AAB=?@:::;@@CC???9??::
@ATNG8:03455:03185
GATGTAGGCGTGTGAGAGTCTGCCCAGAAGTCAGGAACTCTAGAAGAATTCAGATTTTAACACGAGAGTAAACGTAAAAAGAAGGTTTACAAGACTCACGTTAACAATATTGCAGCAGTACGCACACAATCGAAGCGCAGTAAGGATGGCTAGTGTAACTAGCAAGAATACCACGAAAGCAAGAAAAAGAAGTACGCTATTAACTATTAACGTACTTGTCTCTTCCGAAACGAATGAGTACAGAGAGTACGATATGTCTACCATCGAATCACGAAAGTCT
+
=;;;>==?BBAACCDCEDBAB;;:)5BB?BDDAB@B?CBBCBBCACC@B>@?=9:::-<>CCDABBBBBBB<AA@@@@@.<<8?<@@;AAB?BABABBBBB?B?>><@@@<AA>>>?@>@@A>><<<D=CAAA:=>>@>==><@;=:><>BBBBBCC?CCCDBB?AB?BCB?=>>@@8@??:?ABAB3;;5;888AB@?><>;??>><>=CA?>?D<>><9994:7;AD;@AA>???A99:AAABBB?AA??>AAAAA>>><@:::A<@@@B::93:<;=
@ATNG8:03458:03167
GATGGTAGTTCGTGAGAGAGAGACCCAGAAGATCAGGAACTCTAGAAGAATTCAGATTTTTTAACACGAGAGTAAACTTAAAAAGAAGGTTTTACAAGACTCACGTTAACAATATTGCAGCAGTACGCACACAATCGAAGCGCAGTAAGGATGGCTAGTGTAACTAGCAAGAATACCACGAAAGCAAGAAAAATAAGTACGCTATTAACTATTAACGTACCTGTCTCTTCCGAAACGAATGAGTACACACTCTCATATGACACTACCATCGAATCACGAAAGTCT
+
66C@;@CCC@BCCCCCHCDBBC@@@<@BHACCCCCB>B@;;;;;;G@CC@D@@@<:9:9:9%9;??=BBBBCBBB=BB?CDED2>?9=299:*:@A>BCCBBBA8538;@A;???7;;>==@BBA?==AAAAA;>=>=9>;;88;>@<@=@@A<@;;;AAA@=AA@@@A;==9?A@9=;;;;19<>9:;;::+:;5????CCAA>;>;>=>=<@<@?::;;?=>>>>><@:>=H:@BB?B>98///7799A@@@@;:;CBBB>>>A<A>AAB@BBBA???8>@A>
@ATNG8:03464:03167
GATGGTAGGTGCACATGAGTGTATCCAGAAGATCAGGAACTCTAGAAGAATTCAGATTTTTAACACGAGAGTAAACGTAAAAAGAAGGTTTTTACAAGACTCACGTTAACTATATTGCAGCAGTACGCACACAATCGAAGCGCAGTAAGGATGGCTAGTGTAACTAGCAAGAATACCACGAAAGCAAGAAAAAGAAGTACGCTATTAACTATTAACGTACCTGTCTCTTCCGAAACGAATGAGTACGATGAGAGAGCTCTCTCTACCATCGAATCACGAAAGTCT
+
?<<=:@>C?@;<>>>?>CCCCBB@@=@BB?BABC@@>@@CDCCCBB@CC@C@CBB;;;;;*;>BDHECCFCCCC@CCBAAAA0@@:?2::::*;BB?BBBCBCCAA>A@BBBCCB>@BBBBAA@CBB@>==>><>>AA<?>@>>?==;?;?==<=@AA?>?D=AAA@=;58829AA6;9998.:::4:::::+:@9>======;;6;<>DDE7;7;ACCC@CCBBBCC=B?<;;6<CB@A@?BBBA00000>>>;=?@@???A=@@?@;;;B=BBAABCG>C;;;
@ATNG8:03465:03181
GATGGTTGTGTGTCTCTGAGAGTAGTACTCATTCGTTTCGGAAGAGACAGGTACGTTAATAGTTAATAGCGTACTTCTTTTTCTTGCTTTCGTGGTATTCTTGCTAGTTACACTAGCCATCCTTACTGCGCTTCGATTGTGTGCGTACTGCTGCAATATTGTTAACGTGAGTCTTGTAAAACCTTCTTTTACGTTTACTCTCGTGTTAAAAATCTGAATTCTTCTAGAGTTCCTGATCTTCTGGTAGAGCGTGCATATATCTACCATCGAATCACGAAAGTCT
+
677:*.(/;;/66;65544445:::=>::>A@=@CCC>CB@B?B@AABEG@00000*/3:::<5;7;==AB;9/=6:::::(//)/7;;/9:99.555.5<5;@AB>D@CCCCCCCD@BBC@B@CB;;;A;;5;CAB>B;;;A@@@@??>?@>?>9???:??=?9>?A:99@@@9=:999*57<45555'5<<<@666<;;6665<7<<<<(:456;5;8==:@A@000>6<6<>?@?@;@@A<AABBBB;;;AAAA@??@@@@:8844;2;9?:;;=6@A@A
@ATNG8:03466:03197
GATTAGTGTGTCTCTGAGAGTAGTACTCATTCGTTTCGGAAGAGACAGGTACGTTAATAGTTAATAGCGTACTTCTTTTTCTTGTTTTCGTGGTATTCTTGCTAGTTACACTAGCCATCCTTACTGCGCTTCGATTGTGTGCGTACTGCTGCAATATTGTTAACGTGAGTCTTGTAAAACCTTCTTTTTACGTTTACTCTCGTGTTAAAAATCTGAATTCTTCTAGAGTTCCTGATCTTCTGGTATGACTAGTGTACTACTACCATCGAATCACGAAAGTCT
+
:<<8<=BCCBCC@CCCCCDCBBBC@@@CAA>ACBD=DB8;7;;;AABBABABFFAFACCCB?CICDAAA;;9B<??AAA*>989:::*9@@A@BBAACC@CCA::;@CCCCCCCD@BBB?A<>?BCBBBB?BBBB>=A@;;;>??@DDA????=KEIA;;:;@BBCIBBBBB>BA@@B,0+0,00000*0ABCC=@@B@@@B????BDEE1C999@;?;>?=@AAAAAB?B?BDB@@??BAC@BGDAAACBCCDBBB<;;@CEDCAABB?BA@@:99/9>>@
@ATNG8:03473:02580
GATGGTAGTATAGAGCTCTACATAGTACTCATTCGTTTCGGAAGAGACAGGTAACGTTAATAGTTAATAGCGTACTTCTTTTTCTTGCTTTCGTGGTATTCTTGCTAGTTACACTAGCCATCCTTACTGCGCTTCGATTGTGTGCGTACTGCTGCAATATTGTTAACGTGAGTCTTGTAAAACCTTCTTTTTACGTTTACTCTCGTGTTAAAAATCTGAATTCTTCTAGAGTTCCTGATCTTCTGGATATGAGTGACTCGTGCTACCATCGAATCACGAAAGTCT
+
66>>;@BBBCCBBCCDCCBBADCBBCCCCB@?;=978*9D;@>ABBFCCB?AA=@BB?B?BC@@<A=@@BAAA><>:>>@>>.=<4<988*5><>39799;>;?>==>>;>?>>A@>><>@@<@<@@@?>>===BEAA===>@@@>>>>>@@====8==<6=>:><@@@?AAABA:?@ACB3=:=;>>BCB/?>>>C:AAA>=?@><:49;9<+;==997:;@A=@@@@;;;=A=AA?AAA<A??:>A@>>@@>??==<AAAAA<<9<AAAA:AA=>===6=AA@
@ATNG8:03480:02561
GATGGTAGCTCGCTGATGATATCTCCAGAAGATCAGGAACTCTAGAAGAATTCAGATTTTTAACACTAGAGTAAACGTAAAAAGAAGGTTTTACAAGACTCACGTTAACAATATTGCAGCAGTACGCACACAATCGAAGCGCAGTAAGGATGGCTAGTGTAACTAGCAAGAATACCACGAAAGCAAGAAAAAGAAGTACGCTATTAACTATTAACGTACCTGTCTCTTCCGAAACGAATGAGTACGAGAGAGCACACGTGTCTACCATCGAATCACGAAAGTCT
+
6BAB?CCCCC>A=666>CCHCAABCAEHC@BBCBBB?B?A??@?@BADG@C???:99BBB3C@CD=8=BB=BBB9;;==99=,9?;@.99909>>9696;??>DB@C@CB?BBC?BBDBCCBCCBBBCDCCC?BBBC@CBA???994;?BAB@CCBCBCAB?@@@CBB>AA;???9>;777)333437778.5=;A???>??HE8;7;>==1718>B?@=@@@@ABB?B?BDD>CAA?ABACCDC@@ABBBBBBAA@BBB@@A@@:>>=>=<@@AA:::.;;9:
@ATNG8:03484:02578
GATGGTAGTGTGTCTCTGAGAGTAGTACTCATTCGTTTCGGAAGAGACAGGTACGTTATAGTTAATAGCGTACTTCTTTTTCTTGCTTTCGTGGTATTCTTGCTAGTTACACTAGCCATCCTTACTGCGCTTCGATTGTGTGCTTACTGCTGCAATATTGTTAACGTGAGTCTTGTAAATCCTTCTTTTTACGTTTACTCTCGTGTTAAAAATCTGAATTCTTCTAGAGTTCCTGATCTTCTGGGATGTGTGCGCAGTGCCTACCATCGAATCACGAAAGTCT
+
994526==@A@A;;<<@B@@@@???@@@?ABB?BBDD>CC?C@BBCCDCD?@ACBB=AABCCACABBBDFCDAA=@@@@@,>>;@@CB=CA;;5;;;5;B=A@BCCC@CCEHHCBB@BCC?C?CCCCBBAC@CBCC@DDFCCCC@CBBBCCBBC?BBB?BC>A>A;;;BBBAA<@;;;0;C@J@;;;;;*;FIJM?BBCCCCCDCC>BBBB0BDBCB?C?BB>BDCCCBC@C@AAACCC=A000+00000A@CBBBBBCE@CBB>BBAAB?CCCCCBB>BAAB
@ATNG8:03501:02599
GATGGTAGAGTATCATGTGTATCTCCAGAAGATCAGGAACTCTAGAAGAATTCAGATTTTTAACACGAGAGTAAACGTAAAAAGAAGGTTTTACAAGACTCACGTTAACAATATTGCAGCAGTACGCACACTATCGAAGCGCAGTAAGGATGGCTAGTGTAACTAGCAAGAATACCACGAAAGCAAGAAAAAGAAGTACGCTATTAACTATTAACGTACCTGTCTCTTCCGAAACGAATGAGTACTACTCTCAGAGACACACTACCATCGAATCACGAAAGTCT
+
////)/:=BD?CCCC999DBB@@@@5:::2:?:<9;8;?BBBCCCB@BF@DAB@B:9999*;@DFDBBCCCDCD?CBBBBBC5AD>?4;;;.;??;@BBCBBBBC>B>??8>??:>>BBCBA@CEEECCCBBABDFE<@@BBD?@B:?<?@@=@CCCCCCD?BABBAB@AA>ABB?AA88829?=<@@@@@2AB?A;;;=@?AB:>;>A??:>5<:@AA>ADBBBCB?B?CBB=BCC@CBBBBBBBBBBBBBBBBB@@@AABBBB@C?>>>:<<>ABBB<B@@@
@ATNG8:03505:02600
GATGTAGAGTACAGTGTAGTAGACCAGAAGATCAGGAACTCTAGAAGAATTCAGATTTTTTAACACGAGAGTAAACGTAAAAAGAAGGTTTTTACAAGACTCACGTTAACAATATTGCAGCAGTACGCACACAATCGAAGCGCAGTAAGGATGGCTAGTGTAACTAGCAAGAATACCACGAAAGCAAGAAAAAGAAGTACGCTATTAACTATTAACGTACCTGTCTCTTCCGAAACGAATGAGTACTGTATCTATGTGTGCGCTACCATCGAATCACGAAAGTCT
+
CC:;:@DCCCCCCCBBBBBBCDBB?BDD@BBBBCC?C?BBBBBBB>BB>B?>==788889%74>??B@BCCBBB=BCCCDGD5CC;>4:;::*;CJBGCCCCBCCC?C@DD@@?@?BBBBCCCCCCCDCCBBB?CCCC?BBA?=;781:4;;;7;CCBCBCCADBBBBB?AA>ACB<@@999,8==;98889(8A;AABA@@>>>;>;>>?@5:7:@AAA@@@@CBBB?B?BCC>B?><@CDBBBBAAABBBB@?@BB>::@@@@@<@@A==8=<:;@A?9@;::
@ATNG8:03510:02584
GATGGTAGCGCACACATAGATACAGTACTCATTCGTTTCGGAAGAGACAGGTACGTTAATAGTTAATAGACGTACTTCTTTTCTTGTCTTTCTGTGGTATTCTTGCTAGTTACACTAGCCATCCTTACTGCGCTTCGATTGTGTGCGTACTGCTGCAATATTGTTAACGTGAGTCTTGTAAAACCTTCTTTTACGTTTACTCTCGTGTTAAAAATCTGAATTCTTCTAGAGTTCCTGATCTTCTGGACAGAGTGTGCAGATACTACCATCGAATCACGAAAGTCT
+
66>=9=BA@@B<BCC<:;@<=;<<;:::<:;:756/<37727)///77/0)5:99:8;9=BCB?A=@@0//8655:)////&/6)/-/9:1////8388:5:=68<>??C@CCGCCCBA=BBA=@<@B@AACBD@CAAABDBBBCCCBAA@ABB@@A?BDD=@@:@5;;A??@C@@;?;;;;.;>B=;;;;.:==>@<ABBBBBBAAA@CCCC5AA@BB5<8;@=ABBAC;;:;ABBCBBC?B@@=AC;;;AABCCCCBBBBDDCC@BBBAC@BCBBCCC?D;;;
@ATNG8:03512:02569
GATGGTAGCTCTGCTCTGACTCTCGTACTCATTCGTTTCGGAAGAGACAGGTACGTTAATAGTTAATAGCGTACTTCTTTTTCTTGCTTTCGTGGTATTCTTGCTAGTTACACTAGCCATCCTTACTGCGCTTCGATTGTGTGCGTACTGCTGCAATATTGTTAACGTGAGTCTTGTAAAACCTTCTTTTACGTTTACTCTCGTGTTAAAAATCTGAATTCTTCTAGAGTTCCTGATCTTCTGGGCTGCGCTGATATGCGCTACCATCGAATCACGAAAGTCT
+
?@CD@DCABBBBCBC;;9;;>;<=@AABCACC@C@@A<@D?B@BCDCCCDACBBCC@D@BBCB?B?BBBCCAA@C>BAAAA0AA>@ADH>BB;;9<BC=BB>AABBBC@CCCDDBCB?BCC?C?CCBAA@@@=@@@B<AABBDBBABBBCCCBBB?CCC?CB?B>BBBBBBCCD@BCDDD;B;A4;;::-;AACC?EEDCCCCCBB<@@@@0@A@ACACBDDACBA@@@@=@>AABCB@;@8;:0;;;;BBDDCFCCCCCCBBB@CCCDD?@@CCCIL>CBAB
@ATNG8:03513:02603
GATGGTAGGCACTGCGCACACATCCCAGAAGCATCAGGAACTCTAGAAGAATTCAGATTTTTAACATCGAGAGTAAACGTAAAAAGAAGGTTTTACAAGACTCACGTTAACAATATTGCAGCAGTACGCACACAATCGAAGCGCAGTAAGGATGGCTAGTGTAACTAGCAAGAATACCACGAAAGCAAGAAAAAGAAGTACGCTATTAACTATTAACGTACCTGTCTCTTCCGAAACGAATGAGTACACATCGTCGTGTCGTGCTACCATCGAATCACGAAAGTCT
+
;;>?:==B:A<@99555555966@@4<::,///;;59155:9999::5:;9>9558>:A==+<>?733<9433;;913333333$33,3,333&3774;===<;98;6518745223888:BBCCCCDCCCBBB?BBAA>A@@@@@@@<A>AAA>ABDABBBB?BCBCBBABB?BAA>B=9::,599477778(6>9>=>=;;;@@<@=@B>>;>=@@BBB@BBCCCBB>A>ABB;BAA=?999BABBCBBBBBCDBBCCBDBBBBB?BAABBAFBAA9::59A@@
@ATNG8:03516:02583
GATGGTAGAGTATCATGTTTATCTCCAGAAGATCAGGAACTCTAGAAGAATTCAGATTTTTAACATCGAGAGTAAACGATAAAAAGAAGGTTTTACAAGACTCACGTTAACAATATTGCGGCAGTACGCACACAATCGAAGCGCAGTAAGGATGGCTAGTGTAACTAGCAAGAATACCACGAAAAGCAAGAAAAAGAGTACGCTATTAACTATTAACGTACCTGTCTCTTCCGAAACGAATGAGTACTACTCTCAGAGACACACTACCATCGAATCACGAAAGTCT
+
555505<ABCDCCCCDAAE>AA00/6:994;>@=:9057:>?///;8::69377333;;<+=7BB<=>8444;;:16///////$/6(.(222&226+222225966272994<==5>>?:?B@@??>==>?<<8=?>?<@AA>==::5;8=<;2679==;25,2877:>47;356;0685222&266055555'......88::=5:5:9990505:;;=;?=>>@@?8=7::;.9;<:<?BA::;>>>@?CBCBBA@@>>===9:6;@@@A:<<=966607///
@ATNG8:03517:02574
GATGGTAGTACATGATAGACGACACCAGAAGATCAGGTACTCTAGAAGAAATTCAGATTTTTAACACGAGAGTAAACGTAAAAAGAAGGTTTTACAAGACTCACGTTAACAATATTGCAGCAGTACGCACACAATCGAAGCGCAGTAAGGATGGCTAGTGTAACTAGCAAGAATACCACGAAAGCAAGAAAAAGAAGTACGCTATTAACTATTAACGTACCTGTCTCTTCCGAAACGAATGAGTACTATGTAGAGCTCTATACTACCATCGAATCACGAAAGTCT
+
//77)////;=6666===?D@@;@:5555.5::5457:44477///)///(/199933333$458>:<<;?;9::.6666@@@+=>:?<@@@2=BB<?CBBLCBBC@B?BC@CBA>ACCBCDCBCCBBBCEBB@BA@@=@;;<A?@B6<4;;;49@@?ACBC?BBCAAA?AA>AA@8;<999,773377737$3817344===:@<@;AABC8;7;>BA@=AABABCC@C?BDF?CCCA;;:ACB@@@AAAAAAA@??@BEBA898=B@@@A;????CBB>BBCB
@ATNG8:03517:02586
GATGGTAGGCACTGCGCACACATCCCAGAAGATCAGGAACTCTAGAAGAATTCAGATTTTTTAACACGAGAGTAAACGTAAAAAGAAGGTTTTTACAAGACTCACGTTAACAATATTGCAGCAGTACGCACACAATCGAAGCGCAGTAAGGATGGCTAGTGTAACTAGCAAGAATACCACGAAAGCAAGAAAAAGAAGTACGCTATTAACTATTAACGTACCTGTCTCTTCCGAAACGAATGAGTACGTGTGACTTACGTGAGCTACCATCGAATCACGAAAGTCT
+
@ACC?CBA;@>;;?;CCCHCCBCCC>CDC@AABBCA?A?CCDBA@D@CC@DHAAA@?BBBB)C?BBCBBBCCBBB=BBCCCCD1?@<@;ACDD5C>B:6:6;@?CCC?A?BC@CBB=??ABBCCCCDFCBBBBC@BBBB>@@BB?=?A3:4:::6;DBBBCCD@BBBBBB@BB?BCC?BB:::28<9878888(8@:>?>>??ABB=B;???A<@<@AB@@>@DA@@AA=A?ACC=BBB?BBBCCDAAAA>??AB@BBCBB???BBB?BBBBB?BBBBAA@:@?:9
@ATNG8:03519:02590
GATGGTAGACATATCGTACTCTCTGTACTCATTCGTTTCGGAAGAGACAGGTACGTTAATAGTTAATAGCGTACTTCTTTTTCTTGCTTCGTGGTATTCTTGCTAGTTACACTAGCCTTCCTTACTGCGCTTCGATTGTGTGCGTACTGCTGCAATATTGTTAACGTGAGTCTTGTAAAACCTTCTTTTTACGTTTACTCTCGTGTTAAAAATCTGAATTCTTCTAGAGTTCCTGATCTTCTGGCGCGTATGTATGTCGCCTACCATCGAATCACGAAAGTCT
+
BCCC?CCCCCDCBBBBGDCCCBBBCCCDDDA@>AA@D=BB@B>AAAAACD@CAAAB?C?BBBB?B?BAAACAB@@;==<<;)=<5<>>:;8;;2;7717;27;=???<>>AA@@@A;A;A;A;@==>=>>?;>>==8==A888@@@A>@@@=?=;@AA7?=:A<AA>>>AA@@<@>>>>5>=B=??AAA/AA66607///==666;)////'..8894945737CA@@??;?<@???@B=>>><>AB;;<@A@@<=;@AA<AAA<A>>>A<AAA>>>?7?@;;
@ATNG8:03476:02618
GATGGTAGCGGCACACATAGATACAGTACTCATTCGTTTCGGAAGAGACAGGTACGTTAATAGTTAATAGCGTACTTCTTTTTCTTGCTTTCGTGGTATTCTTGCTAGTTACACTAGCCATCCTTACTGCGCTTCGATTGTGTGCGTACTGCTGCAATATTGTTAACGTGAGTCTTGTAAAACCTTCTTTTTACGTTTACTCTCGTGTTAAAAATCTGAATTCTTCTAGAGTTCCTGATCTTCTGGAGATACACATGATACTCTACCATCGAATCACGAAAGTCT
+
<BBB=@<;00)/9999;AB>>:94555;;><<<9;==@7@A:=?CECBBBCACBCBC>A?ACBBAD@DCBCCDD@@=@ABBB2A@;@@AA;A?@@:@9:4;C?;;;DDD?BACCCCCC@CBD@C@CCCC:::B@CCBC@BBCBBBBBBBBBCAA@C>BBD@CC@C>BADDCBCBC>A;;;;.;<@>;;;;;*;@CDC>CCCDCFCCAAAEFDC5CCCCC?C<A@=@AAABBB@B@BBBBBA?BAA=AABCCCCDCAA@CCCDBC??<????@;??BABDL=ABCC
@ATNG8:03483:02640
GATGGTAGCGAGCGAGTGTGTATACCAGAAGATCAGGAACTCTAGAAGAATTCAGATTTTTAACACGAGAGTAAACGTAAAAAGAAGGTTTTACAAGACTCACGTTAACAATATTGCAGCAGTACGCACACAATCGAAGCGCAGTAAGGATGGCTAGTGTAACTAGCAAGAATACCACGAAAAGCAAGAAAAAGAAGTACGCTATTAACTATTAACGTACCTGTCTCTTCCGAAACGAATGAGTACCTCTCAAACGCTCGTCCTACCATCGAATCACGAAAGTCT
+
444404::=;;;<=A=>C=BCI;::<ACC;:;DFDD?B?@@DCEBA>AB@C?BAB;;;;;$99=BBBCCC;;;G=CB;;;;;';A9?4:99'9BA=ABCECBCA@=AACC@BBB@CBBCBBBCBBCDCCC;;;;BCC@@@@@@BCB?D?DBB?AACBDCBB?;:9?A@>BB>BA?8?=<;<<2797,73733$/:4:///==?:=:=9898<8;9??ABB@GCAAABD@D@CCC?DBB>AAAAAAB=????ED>CBCCBBBC?BB?;?BBBD=AAA@;;;3;A>>
@ATNG8:03483:02652
GATGGTAGCGAGCGAGTGTGTATACCAGAAGATCAGGAACTCTAGAAGAATTCAGATTTTTTTAACACGAGAGTAAACGTAAAAAGAATGTTTTTTACAAGACTCACGTTAACAATATTGCAGCAGTACGCACACAATCGAAGCGCAGTAAGGATGGCTAGTGTAACTAGCAAGAATACCACGAAAGCAAGAAAAAGAAGTACGCTATTAACTATTAACGTACCTGTCTCTTCCGAAACGAATGAGTACTATGTAGAGCTCTATACTACCATCGAATCACGAAAGTCT
+
454405;;@EMBBBBBEGCBCCCCC?BBB:;;BB:;5;497;<BBB?@A>A?ACC@@@>>>@#@?BAAABCBCCBD>CBCBBBB2BB?CCDDFFF+CCB?CBBBCCC9989>A@?BBB?BBBCAAABBCCDDAA@B@CDDD?BBBBA@>>4:5;A@=ABBCCBCD?CCCBBB?BB@BBA=@?888*::9;>@@AA2@C?B@??BBAAA:=:=?==5:5:=BBF@EDCBBBB?B@DDD=CCC?CCBBBB@@@?CCCC?@@BBBBBCAA>>:>@B@@=@><<@@>9??@@
@ATNG8:03484:02615
GATGGTAGCACGAGTCACTCATATCCAGAAGATCAGGAACTCTAGAAGAATTCAGATTTTTAACACGAGAGTAAACGTAAAATGAAGGTTTTACTAGACTCACGTTAACAATATTGCAGCAGTACGCACACAATCGAAGCGCAGTAAGGATGGCTAGTGTAACTAGCAAGAATACCACGAAAGCAAGAAAAAGAAGTACGCTATTAACTATTAACGTACCTGTCTCTTCCGAAACGAATGAGTACGTGTGCGACGTGTCTCCTACCATCGAATCACGAAAGTCT
+
;<>>:=;;;====@@@??=CCCCBB:>BC=@;9555.57::=<;;?9@::>;/0//////$/6;=<:::9///91///777+744.43999.;=996BBBCECCB?B@CC@DCC@BBHGEGECCEGFC@AAC@E;99?B99:A@<<2;4;;;57<;;=:;@;@BB@@B>A@>ABB?@=:55.5//(/8889+883=@C@?=;;;.615<<<495:>@@@?AB:99A@;?:9::.97718BB?A@@877?;=;<<?;?@?<<8892,27:6949594;;;6>>?5
@ATNG8:03489:02645
GATGGTAGGCACTGGCACACATCCCAGAAGATCAGGAACTCTAGAAGAATTCAGATTTTTAACACGAGAGTAAACGTAAAAAGAAGGTTTTACAAGACTCACGTTAACAATATTGCAGCAGTACGCACACAATCGAAGACGCTAGTAAGGATGGCTAGTGTAACTAGCAAGAATACACGAAGCAAGAAAAGAAGTAACGACTATTAACTATTAACTTACCTGTCTCTTCCGAAACGAATGAGTAACGTGTGACGTACGTGAGCTAATCGAATCACGAAAGTCT
+
9///49::;<<;;947>0//999D5?==:==999:29:=::;<<A7>;9=397;;;>>:):5:9==>/0/:::2=;/-...'-9495;>>-/.737555695556;48848:?:@@>>>>>>AAA>>>??@<?AAB=888;888;::6;1979.3...559=59>>C;;7;>:=888<=;4:;83////(--(---(-...666.5/556617177*//68///536(5.27;0>==5999:::2775222;;;;;97975567<8<6676<==@@AD::::9
@ATNG8:03490:02647
GATGGTAGCTCTGCTCTGACTCTCGTACTCATTCGTTTCGGAAGAGACAGGTACGTTAATAGTTAATAGCGTACTTCTTTTTCTTGCTTTCGTGGTATTCTTGCTAGTTACACTAGCCATCCTTACTGCGCTTCGATTGTGTGCGTACTGCTGCAATATTGTTAACGTGAGTCTTGTAAAACCTTCTTTTACGTTTACTCTCGTGTTAAAAATCTGAATTCTTCTAGAGTTCCTGATCTTCTGGGCAGACTCTCACACGCCTACCATCGAATCACGAAAGTCT
+
CCBA?BCBBDDCA@BBBAAACCBCCCDBBCEF?A@@@;@B@CADBBBBCC@CBBCD?B?BBBB@D@CCCABBCCC@CDDDD3CC=A@CD<AB;;6;BA;BB6;;ABBC?CCCCCDCB?BDD@C>BCDDAA@C>BACC?CBCCD@@@BCCCCAA@B?BAA>AC?C@C?@@BCCCCBBCCBB<B?B>;;;;.;BDBC>BADCFCCCCC?CEFF5CCCBB@BACE?BBBBA@@=@?ABABBB@BABD>CCBAACCCCCCCCCC@BCC@BCBBD>@@DB;::6;BA@
@ATNG8:03494:02616
GATGGTAGCTCTGCTCTGACTCTCGTACTCATTCGTTTCGGAAGAGACAGGTACGTTAATAGTTAATAGCGTAACTTCTTTTCTTGCTTTCGTGGTATTCTTGCTAGTTACACTAGCCATCCTTACTGCGCTTCGATTGTGTGCGTACTGCTGCAATATTGTTAACGTGAGTCTTGTAAAACCTTCTTTTTACGTTTACTCTCGTGTTAAAAATCTGAATTCTTCTAGAGTTCCTGATCTTCTGGGTCTACGCTCGTCGCGCTACCATCGAATCACGAAAGTCT
+
@@BB?BBCB;66=@@BBBB??;555::9:<4704<<;4<<5934;996<<4:>:00*/39//4.64655=;;949;.4444&44.44<<2////)/99)/5156=>?A:?@BADDBB@BCC>A>CCBBAA@B>AAAA=ABBBCBBBCC;;;C;;:@CCB?@?;@6::C;;;C@@;@::;;-;;A99::::(:=@BB;BB::9AAA=B@C@CC1BAAACAC?AA@DDCBB@@=@6;;@@@@=A9;;0;;<;ABBHCCCDDC@A@AB?CBBBB?BBBBBBC<CBAA
@ATNG8:03494:02620
GATGGTAGATACTCGCTGATACACCCAGAAGATCAGGAACTCTAGAAGAATTCAGATTTTTAACACGAGAGTAAACGTAAAAAGAAGGTTTTACAAGACTCACGTTAACAATATTGCAGCAGTACGCACACAATCGAAGCGCAGTAAGTATGGCTAGTGTAACTAGCAAGAATACCACGAAAGCAAGAAAAAGAAGTACGCTATTAACTATTAACGTACCTGTCTCTTCCGAAACGAATGAGTACTACTCTCAGAGACACCACTAATCGAATCACGAAAGTCT
+
BBCC@CDCCCBBBCCCCCCBB@CCC>CA@>ABBBBB?B?BAB=>?C?BB?B?>>?BBDDC2B?BCBBBBBCAAA:>>BBBBC0@A=A5;;;-;@@=9:6BACCCD?C?BC?@@@>@?ABCCCDCCCCBBBCC?DBBB?B@A@BB@@>ABCAB?BCBBBDBB?BBBCBB?BB@BBB?AA9994:@@;98887(8@:A?>>ABDDD;?;??AA:=:=@CCB@CCBA@A@594:??9?AA?ABBBCCCCAAABBBBBBBBB@<6=>>>:<<==:=@DDBBA=AB;;
@ATNG8:03502:02651
GATGGTAGCGCACACATAGATACAGTACTCATTCGTTTCGGAAGAGACAGGTACGTTAATAGTTAATAGCGTACTTCTTTTTCTTGCTTTCGTGGTATTCTTGCTAGTTACACTAGCCATCCTTACTGCGCTTCGATTGTGTGCGTACTGCTGCAATATTGTTAACGTGAGTCTTTGTAAAACCTTCTTTTTTACGTTTACTCTCGTGTTAAAAATCTGAATTCTTCTAGATTTCCTGATCTTCTGGTCTACTACACTGTACTCTACCATCGAATCACGAAAGTCT
+
<;EL@D@AABDCCCCCBBCCCCC9;:;A@BB@:;99:0;A;A=B@BGFCC?BBBBB?C?AAAC?B?BCCDBBBB@:99999);@397?;3;<;;<@>A;AA?@ABCBC@CCGDDDDD?DCC?C?CDCCCCCC?BA@A?BAAADCBBCDCCCABAB?BBB?9989<??B@>@?:::0;AAAA;B>A>;;;;;;%;BBBH=BBCDCCFDCB@CBBB5BBABJ?A?AB?B@@@99949?CCCCB@;?9969BBCDEBBDBBCCCCCCCBB?BCCCC?CCCC@??:??99
@ATNG8:03473:02674
GATGTAGGTGCCATGAGTGTATCCAGAAGATCAGGAACTTTTGAAGAATTCAGATTTTTAACACGAGAGTAAACGTAAAAAGAAGGTTTTACAAGACTCACGTTAACAATATTGCAGCAGTACGCACACAATCGAAGCGCAGTAAGGATGGCTAGTGTAACTAGCAAGAATACCACGAAAGCAAGAAAAAGAAGTACGCTATTAACTATTAACGTACCTGTCTCTTCCGAAACGAATGAGTACGATGAGAGAGCTCTCTCTACCATCGAATCACGAAAGTCT
+
DEB@BDD@CBC?BCCCGGCCCAA<ACC?CCCABC?><7777-:A>DD?A>AA@9999:(9?ACBBBBBB?BB<AA99777)55071999/;=>;?@@AEBB<949;AA;A=>9>>>>=;99AAAA>>==@;A>>>7;;A>>>==:=;>>>;@@A>>>>>9>AA@AA=AD@DDD@C@>=;5<8949BCCD38879BBBCBABB?C?BBBB@B>C>>>A?BA>??>>;><?>>8:@?>AABCAAABB>>>BBBBBCBBBBCA><>9>==>@<A?9;8971999:
@ATNG8:03476:02699
GATGGTAGCGCACACATAGATACAGTACTCATTCGTTTCGGAAGAGACAGGTACGTTAATAGTTAATAGCGTACTTCTTTTTCTTGCTTTCGTGGTATTCTTGCTAGTTACACTAGCCATCCCTACTGCGCTTCGATTGTGTGCGTACTGCTGCAATATTGTTAACGTGAGTCTTGTAAACCTTCTTTTACGTTTACTCTCGTGTTAAAATCTGAATTCTTCTAGAGTTCCTGATCTTCTGGTAGAGCGTGCATATATCTACCATCGAATCACTAAAGTCT
+
56==8<666>=DBB:666B;;;>>;;;>>:::3899:1::49.55555:<7<==550464447)/)///99<:;;7;;>>>+?:6:=A><AABB>;<?9==7665;<<7;;<A///;)//77.7;/66;;9;)////)////6<===<=<>;;;=;A<<689).(---9:9=;;155:;497<75555&47779)//9555:;77)///&////92729;8<<<=;;;8<8<555<:5::;4;<;566;;;=>;;;:::988+//::;6<<;::::3;<<A
@ATNG8:03494:02691
GATGGTAGCGAGCGAGTGTGTATACCAGAAGATCAGGAAACTCTAGAAGAATTCAGATTTTTTAACACGAGAGTTAAACGTAAAAGAAGGTTTTACAAGACTCACGTTAACAATATTGCAGCAGTACGCACACAATCGAAGCGCAGTAAGGATGGCTAGTGTAACTAGCAAGAATACCACGAAAGCAAGAAAAGAAGTACGCTATTAACTATTAACGTACCTGTCTCTTCCGAAACGAATGAGTACGATGAGATCTCGTGTGCTACCATCGAATCACGAAAGTCT
+
;;==;?>>696?=CDBB==6666655<::5::::::.44(3333333.33171334455555#5.5999;<;5515;2;9;;;9+9<494999+9@<5/0///-6-/)/1773//47;;<;<<?<<<B>>::;CBCCCB?CCCBDBEE>B?B;;5;?==?9>=3<:;>=?<??177;,73373(333,3333&3717;;88885;8:977653749<BBB?BBEDCBB:<9;DC=@@@8;9@@@A989?==887==?>=87322::5<888828<;>DDD=@@BB
@ATNG8:03495:02701
GATGGTAGACATATCGTACTCTCTGTACTCATTCGTTTCGGAAGAGACAGGTACGTTAATAGTTAATAGCGTACTTCTTTTTCTTGCTTTCGTGGTATTCTTGCTAGTTACACTAGCCTCCTTACTGCGCTTCGATTGTGTGCGTACTGCTGCAATATTGTTAACGTGAGTCTTGTAAAACCTTCTTTTTACGTTTACTCTCGTGTTAAAAAATCTGAATTCTTCTAGAGTTCCTGATCTTCTGGGTCTACGCTCGTCGCGCTACCATCGAATCACGAAAGTCT
+
BCCB?BCDCCDCCECCCCDDD@@@CCCDBBBB?B??@8@?=@=ABBBBBB?BBB?A>A?BBCB>B<BBBA<<=98157557(8>4<6//'/00/485507>8<<?@@@8<;@@AA@@;AA;A;>>;;;>>>;<>>C;>>>888??>>>AAA=>=<@>>;>><A<??@@A??@@6<::::/;9>;@BBBB/@@888-8;;;>><<;;7;AAA?&:;;;:6:5;;5;=;?>77/505<==;;5;><>6<==>???AAAA;=>?===@;@@@>>9>A@=;;;7;<=?
@ATNG8:03498:02702
GATGGTAGTGTGTCTCTGAGAGTAGTACTCATTCGTTTCGGAAGAGACAGGTACGTTAATAGTTAATAGCGTACTTCTTTTTCTTGCTTTCGTGGTATTCTTGCTAGTTACACTAGCCATCCTTACTGCGCTTCGATTGTGTGCGTACTTCTGCAATATTGTTAACGTGAGTCTTGTAAAACCTTCTTTTACGTTTACTCTCGTGTTAAAAATCTGAATTCTTCTAGAGTTCCTGATCTTCTGGGTCTCTCTCTCACGCACTACCATCGAATCACGAAAGTCT
+
:;<=9=>DDBCCDDDCCCC@??CCCCABBCBB>BABB>BC?C?BBCEC@@>AB@BB?B>BBCC@C?ACCCFGCED?;::::*;@=@@CC>BBCD>BA@<AC9;;BCBCBCCCCDCBB@BCC@D?CDEDBBAA<?>@@=BBCDCFCBBCD@CBA@@?AA@;::5:9?@@ABCDBC@B;;;;.;<@>;;;;.;AAAC:;;CBBBBA@B5;;;;*;BABB>B?BC@DCCCCCC?B@BBBCBA;?:::0;CCCCCCCCB@@:;;@@@B?BBBBB?ABBBBCC=AA;;
@ATNG8:03499:02675
GATGGTAGTGATACAGATCAGACACCAGAAGATCAGGAACTCTAGAAGAATTCAGATTTTTAACACGAGAGTAAACGTAAAAAGAAGGTTTTACAAGACTCACGTTAACAATATTGCAGCAGTACGCACACAATCGAAGCGCAGTAAGGATGGCTAGTGTAACTAGCAAGAATACCACGAAAGCAAGAAAAAGAAGTACGCTATTAACTATTACGTACCTGTCTCTTCCGAAACGAATGAGTACGTGTGCGACGTGTCTCCTACCATCGAATCACGAAAGTCT
+
56>>8<BFCBBCCBDBCBBBCCDBB@BCC?AABA@?9>6;;;3738333,3333377778)85::=;@;@<BAB:86;A=BB1CD?B?BBB:BBGAECCCBEEBB?C?BB@CCC?CCC@A@CCDHDCCA@@C@CCBB?A?@?CCBC=@=@@@<@BBBCCCD@???AAA@DC?B??<?AAAA<BBC?BCDDD2CA<@==>A@@@A=A<AA>>9<>?BBB?BCCBAAA6959AA9BBB>AAA???BBBBBBAACCCC@@>>>=AAA=;;;;B:=>BBBBE>C??@
@ATNG8:03504:02683
GATGGTAGCATCATGCATATCTCACCAGAAGATCAGGAACTCTAGAAGAATTCAGATTTTTAACACGAGAGTAAACGTAAAAAGAAGGTTTTTACAAGACTCACGTTAACAATATTGCAGCAGTACGCACACAATCGAAGCGCAGTAAGGATGGCTAGTGTAACTAGCAAGAATACCACGAAAGCAAGAAAAAGAAGTACGCTATTAACTATTAACGTACCTGTCTCTTCCGAAACGAATGAGTACAGAGAGTACGATATGTCTACCATCGAATCACGAAAGTCT
+
;<==;@@A<=>B>666<<<554;::5::>055<<?=:=8===544=8==8=<00//////$/3///::9=:?:?8<7A<A?>)::.5.5;;;+=>?:<A<<>?>CC?B@CD@CCC@DDAA@@ABCDGDDCCCC?CBCC?@@BCCABB5:6::;5;AAAACCC@AABCBB@BB<??B?BBA@@;>9929999:(8?8::>>BAAAB;?;?AAB8;7;B@@A?BBBBCCC@C?BAC>CCB?BBBBCCCCBCCBBBBBBC>>?BA@<<<9<>>>B>A@@@>>>9>=>=
@ATNG8:03471:02745
GATGGTAGTGTGTCTCTGAGAGTAGTACTCATTCGTTTCGGAAGAGACAGGTACGTTAATAGTTAATAGCGTACTTCTTTTTCTTGCTTTCGTGGTATTCTTGCTAGTTACACTAGCCATCTTACTGCGCTTCGATTGTGTGCGTACTGCTGCAATATTGTTAACGTGAGTCTTGTAAAACCTTCTTTTACGTTTACTCTCGTGTTAAAAATCTGAATTCTTCTAGAGTTCCTGATCTTCTGGGTCTCTCTCTCACGCACTACCATCGAATCACGAAAGTCT
+
::::5;:<<;;?;;;;AA@;;;BABCDCDCBB?BBBB>BE@C?BBCCBCB@CDCCE@C@BBBCAF@CAAABB@@@=@@A?A,;;4;;;:/9999.669499.66;=<>9@C?CDCBB?ABDD?BBCBDA<;8;@@C@DB<;;D@@@DDCCBBCB?BBA?@@<@?AABBCBCDC<@A@@@.;5;<;;;;.;BBBE;=;BBB;;;@@5;;;;*;BBEC?A?AB>BBCDAAA@C?AB:;;?9>;;;6;;<;CCBBBBDBCBABBBG@CBBBB?AAAABCC=CBB@
@ATNG8:03475:02726
GATGGTAGACATATCGTACTCTCTGTACTCATTCGTTTCGGAAGAGACAGGTACGTTAATAGTTAATAGCGTACTTCTTTTTCTTGCTTCGTGGTATTCTTGCTAGTTACACTAGCCATCCTTACTGCGCTTCGATTGTGTGCGTACTGCTGCAATATTGTTAACGTGAGTCTTGTAAAACCTTCTTTTTACGTTTACTCTCGTGTTAAAAATCTGAATTCTTCTAGAGTTCCTGATCTTCTGGGTCTACGCTCGTCGCGCTACCATCGAATCACGAAAGTTT
+
BBBC@BBCCDDECCCCFCCBBBABCCDCCCAB@BA?@:A?;?>BDBDCBB@BBBAA>B?BBCC>A<@AAAAAABA;>>???.;;3;7/)/00/3;//*2<377>>=>:=>EAA>==9:::<@<@@@@@A@@<@@>>055A=>>?@AA@@A=>=?:>>><?@=B<A?>><>><<:>AAEE5>;><@==;;+99666)--7---69:=;>KDD/>??@A<@=>>:=?>?<=<9<6::???A:>>?D:AAA?@@@AA@<<<886637466636167>>===4;;;3
@ATNG8:03486:02748
GATGGTAGACACGTGTGCTCTCTCGTACTCATTCGTTTCGGAAGAGACAGGTACGTTAATAGTTAATAGCGTACTTCTTTTTCTTGCTTTCGTGGTATTCTTGCTAGTTACACTAGCCATCCTTACTGCGCTTCGATTGTGTGCGTACTGCTGCAATATTGTTAACGTGAGTCTTGTAAAACCTTCTTTTTACGTTTACTCTCGTGTTAAAATCTGAATTCTTCTAGAGTCCTGATCTTCTGGGTCTCTCTCTCACGCACTACCATCGAATCACGAAAGTCT
+
CBEC@DBCBBBAAAB;96<>BABCEC@AABBB?BBBC>BC@C@CBBBCBB>@@B??=??BBBB?B?B?>?BBBBB?BBDDE2B>6;;>?7?BAB?B>>8?A8??A=<=:???>>>??;<<=9=:=BBA;<;?;>>>A7;;??;=>>>B@@@>>>@<687=CE>D6::@==>@@@<?@@BB5@<@:>9;=;,;977;,--7---999<1888)6;;<><A<>=:>AA=7///5:879--)--77.79=@>>>A@@AAAAB<;;=:=>>=A<?===?>>8>>>=
@ATNG8:03487:02734
GATGGTAGGACGAGCGTCTGAGAGGTACTCATTCGTTTCGGAAGAGACAGGTACGTTTAATAGTTAAATAGCGTAACTTCTTTTTTCTTTGCTTTCGTGGTATTTCTTGCTAGTTACACTAGCCATCCTTACTGCGCTTCGATTGTGTGCGTACTGCTGCAATATTGTTAACGTGAGTCTTGTAAAACCTTCTTTTTTACGTTTACTCTCGTGTTAAAATCTGAATTCTTCTAGAAGTTCCTGATCTTCTGGGCAGACTCTCACACGCCTACCATCGAATCACGAAAGTCT
+
56?@;>BB?B;;6>>>>==B=CBE?CCBBC;;7;AAB<CC7;69?>>>>>99;9955)5.5999.55)555;::;655.544444#49<)45;;3:;;<7<555)59.5555;<9;;?@@@@@;@??=?;A@;;;BBA4;:;;4:::9999999::9899>;00/6;;6;6<@<699=<@;?9999*5.5.55;;;;#55555)555555555;.555&54455.5.5:54////)/927488::<<3855909>BCCCDBCBBBBDC?BBB?BBBBA>AABBCMK>CEBA
@ATNG8:03490:02758
GATGGTAGCTCGCTGATGATATCTCCAGAAGATCAGGAACTCTAGAAGAATTCAGATTTTTAACACGAGAGTAAACGTAAAAAGAAGGTTTTACAAGACTCACGTTAACAATATTGCAGCAGTACGCACACAATCGAAGCGCAGTAAGGATGGCTAGTGTAACTAGCAAGAATACCACGAAAGCAAGAAAAAAGAAGTACGCTATTAACTATTAACGTACCTGTCTCTTCCGAAACGAATGAGTACTATAGACTATCTGAGACTACCATCGAATCACGAAAGTCT
+
BDDE?BBBC@<;EGIB;;;CCBAAC?CCD>@@BBAA<@<@@B:;9C?CB?B<===99:::'9:?@?998AA@@A=ABCEDDE5@A@B@BCC<CCC@CCCCCDDDC@C@CC?BBC9;9AABCGDCBBBBCCCC?BBCD<??BBCBCC<@=A9::;CCECCCC@???AAA?BB@BBB?AA:::28<>:<===??&:@:8878>>@@A=A=AAAA;@<@ACCC@CCBAAAD?B=AAA;@@@<A@AAAAECBBACCAA=ACBBBBBBCCC?BAABC@D???BBA<BB@@
@ATNG8:03498:02721
GATGGTAGCGCGACGAGCGTAGACCCAGAAGTCAGGAACTCTAGAAGAATTCAGATTTTTAACACGAGAGTAAACGTAAAAAGAAAGGTTTTACAAGACTCACGTTAACAATATTGCAGCAGTACGCACACAATCGAAGCGCAGTAAAGGATGGCTAGTGTAACTAGCAAGAATACCACGAAGCAAGAAAAAGAAGTACGCTATTAACTATTAACGTACCTGTCTCTTCCGAAACGAATGAGTAACCTCTCTGACGCTCGTCCTACCATCGAATCACGAAACGTCT
+
445504=<:?@CCCBCBBBA@@9:9)4::8=>9955:5>=?99:A758457:<<99877$33666///;777;5;33/888'///(/4999*..6.338888<=>4=9==7::>5:;>:9;:9:9>?=;;;D;>==>;===>>>889-89<<7296555:<<<>:==:<7//).88053581725.2;:::*33.5.//577774;499993:8=6///6///==<<6?<@@>6;:81887:25,24778;7787///5379597858A>??<>===888*66966
@ATNG8:03511:02746
GATGGTAGCGCACACATAGATACAGTACTCATTCGTTTCGGAAGAGACAGGTACGTTAATAGTTAATAGCGTACTTCTTTTTCTTGTCTTTCTGTGGTATTCTTGCTAGTTACACTAGCCATCCTTACTGCGCTTCGATTGTGTGCGTACTGCTGCAATATTGTTAACGTGAGTCTTGTAAAACCTTCTTTTTACGTTTACTCTCGTGTTAAAAATCTGAATTCTTCTAGAGTTCCTGATCTTCTGGTCTACTACACTGTACTCTACCATCGAATCACGAAAGTCT
+
@?;;05<<?CCCCDDCBB@@?B@A<A;::<594:>;<5<<:@966699==5;?=CC?C@CDDD?@?@@@====<;788888'<=39:>BA9??><?/83788<38;8779:AAB@BA;;6:BB9@<@BCCCCBA@BHDC?BABAA@AAABCBCA@@DADDE@BB?A@CBBBBBDCC@CFCDD9A<@=;;;;;*;CAAB=B@AACDCBBB5;;;;*;<;;;5;;@A;AC;;;;;;@=ABABBG7;;;:;BCCDEFECCAAADDBBC;;7;BBAC?BCBCBBF>BBBC
@ATNG8:03512:02752
GATGGTAGCGCATATCAGCGCAGCCCAGAAGATCAGGAACTCTAGAAGAATTCAGATTTTTTAACACGAGAGTAAACGTAAAAAGAAGGTTTACAAGACTCACGTTAACAATATTGCAGCAGTACGCACACAATCGAAGCGCAGTAAGGATGGCTAGTGTAACTAGCAAGAATACCACGAAAGCAAGAAAAAGAAGTACGCTATTAACTATTAACGTACCTGTCTCTTCCGAAACGAATGAGTACAGAGAGTACGATATGTCTACCATCGAATCACGAAAGTCT
+
66==8=;;;BBBBBBCBBBBBBCCE>CA;6;;9;;;.404:@@@AA=@?9=6;;9449999%9;@@BBCCC>CDE?CCBBCCC5B@;@29:,<A@9;@<=??B=B?B?BC@AAA>AABBBAAACCDCCBBBC@CCCC?BBBABBBB?B@CAA?BCCCCDCC?CCCCBB>AA>BBC?B@<==7=>>;99999(9A?C???BBB?A795;=;;8<6<ABBBACCBBBB@=@=??>9@AA<A@CCCCCCAAACCABB@@@BBBBBBBB>BA>>>;?>;;755.69//
@ATNG8:03516:02730
GATGGTAGAGTATCATGTGTATCTCCAGAAGATCAGGAACTCTAGAAGAATTCAGATTTTTAACACGAGAGTAAACGTAAAAGGAAGGTTTTACAAGACTCACGTTAACAATATTGCAGCAGTACGCACACAATCGAAGCGCAGTAAGGATGGCTAGTGTAACTAGCAAGAATACCACGAAAGCAAGAAAAAGAAGTACGCTATTAACTATTAACGTACCTGTCTCTTCCGAAACGAATGAGTACTGTATCTATGTGTGCGCTACCATCGAATCACGAAAGTCT
+
BBFC<===BB??=>?666>5555493944.4::<:@?@@CCBBBCB?BD?C?CCCBDDDD1B?BCCCBBCBGDE>BBBCCC;C@CAF?BBB9BBC@C@@@ABADD?B?BB>BBB>BBBBBCCCAAABA::;C@BBCC;<;CBCB??<A?BAA?BCBBBDAA>@BB????BB?BCC=@@999,999199999(7><?58:@@@?>7:7;AAB;><>DCAA=AB>@@BA=A?;::/<@@=@AABBBBBCBBAA>>>@@A>>>BBBBB?BBAAA:>>B?BCD=B:::
@ATNG8:03517:02757
GATGGTAGCATCATGCATATCTCACCAGAGATCAGGAACTCTAGAAGAATTCAGATTTTTAACACGAGAGTAAACGTAAAAAGAAGGTTTTACAAGACTCACGTTAACAATATTGCAGCAGTACGCACACAATCGAAGCGCAGTAAGGATGGCTAGTGTAACTAGCAAGAATACCACGAAAGCAAGAAAAAGAAGTACGCTATTAACTATTAACGTACCTGTCTCTTCCGAAACGAATGAGTACGATGAGAGAGCTCTCTCTACCATCGAATCACGAAAGTCT
+
?ADC:>>ABCDEC966ABBBCCCCC?@@BBCCCBB?B<??@874=7==@B>AAA@ADBB3B@BBBBB==@BBC>95;EEDD5BB>A=BBB:BCC?BCABBBB@@<@?BB?BCC7:;::;BBCECCCCFHCD@BBBB>@@BBCCBB?CAE@A>ADCDCCDB?BBBBBB?BB?BB@=A@<==5<=<:99999(7>9:::=???A@=@<@@@B=A=>=A;;7;CAA@CC?A>ABD=D::8:AA@@ABAA9:9CAAAA??==>?AABB=D===A8;;BBBBE>A:::
@ATNG8:03519:02744
GATGGTAGCTATACGTATATCTATGTACTCATTCGTTTCGGAAGAGACAGGTACGTTAATAGTTAATAGCGTACTTCTTTTTCTTGCTTTCGTGGTATTCTTGCTAGTTACACTAGCCATCCTTACTGCGCTTCGATTGTGTGCGTACTGCTGCAATATTGTTAACGTGAGTCTTGTAAAACCTTCTTTTTACGTTTACTCTCGTGTTAAAAATCTGAATTCTTCTAGAGTTCCTGATCTTCTGGTATGACTAGTGTACTACTACCATCGAATCACGAAAGTCT
+
ABAA>BBBB@>CC;;6@@>CCDC@AA@@AB;;8;BAA;AA>A?BBBBBBA?ABBCD?A=ACCC??<A@ACCCCBB?BBBBB2AA=>=C=6?BCG@ABA?BB?BBBBBB?BB@@@@@@<A@@<@<@AB>>>>>=AAAA<??@>>>?@@AAAA===A;:;;<A@<@<???AAABAB<?>>DD5B<A8<=CCC.=>AAA7>>=889@8::;@DDC/A===A=B=>?;@BB@>>><><AB??==:>A@=@AA@@@@@@<>>?@@>CC>>:>888>9>>>><<<7<==A
@ATNG8:03472:02779
GATGGTAGCACGACACGACGATGTGTACTCATTCGTTTCGGAAGAGACAGGTACGTTAATAGTTAATAGCGTACTTCTTTTTCTTGCTTTCGTGGTATTCTTGCTAGTTACACTAGCCATCCTTACTGCGCTTCGATTGTGTGCGTACTGCTGCAATATTGTTAACGTGAGTCTTGTAAAACCTTCTTTTTACGTTTACTCTCGTGTTAAAAATCTGAATTCTTCTAGAGTTCCTGATCTTCTGGAGATATCATCAGCGAGCTACCATCGAATCACGTAAGTCT
+
BACD@CBBCCCABBCCCBBAAABBCCCBCCBB@BBBE>CC?B@BCB@BCD@CBABC?C?BACA?B>AAABBCCBB?BABBB1BC@CA;;6<><??BBA>BB<>>ADBB?A>@A??>=:>AA:<8<>>>AA??:?@>>9>>>>>=>>>AAAAAA>>9<>>=AA<A:A>>@AAA>@<@<<<<2<<A<A====,;;666(------7;:=:=AAA.@????9>;;;4;>>=:;:<A;??@@@A7:;A<@@?AA@AAAAAAA@@@==::5;<=;;6;;;@???=AAA?
@ATNG8:03474:02770
GATGGTAGAGAGATGTAGCGCACCCAGAAGATCAGGAACTCTAGAAGAATTCAGATTTTTAACACGAGAGTAAACGTAAAAAGAAGGTTTTACAAGACTCACGTTAACAATATTGCAGCAGTACGCACACAATCGAAGCGCAGTAAGGATGGCTAGTGTAACTAGCAAGAATACCACGAAAGCAAGAAAAAGAAGTACGCTATTAACTATTAACGTACCTGTCTCTTCCGAAACGAATGAGTACCTCTCAGACGCTCGTCCTACATCGAATCACGAAGTCT
+
//;;6;@BBB<<<///79:<====66957<:<:::7;9;:::::86=;7=7444=?>=?+85======C=CBC<==@ADDD1@?:=.999*9>>:?@??;;:=A6:8:C?ACC=?@AABAABACCCBAAAB?BC@@<::9?@AAB?C?CA@=@BAAABBB@BCBA@A=??<>CC@C>>=A1333,55555'55+5999<=;=?;A:?<<<5:5;?CBB?ACBA@?=3939?A;ABD<?>BBBBB@AAAAAA:;;;?A<;<7=///568:688;<7714977
@ATNG8:03480:02771
GATGGTAGGCGAGAGTGAGACGCAGTACTCATTCGTTTCGGAAGAGACAGGTACGTTAATAGTTAATAGCGTACTTCTTTTTCTTGCTTTCGTGGTTATTCTTGCTAGTTACACTAGCCATCCATACTGCGCTTCGATTGTGTGCGTACTGCTGCAATATTGTTAACGTGAGTCTTGTAAAACCTTCTTTTTACGTTTACTCTCGTGTTAAAAATCTGAATTCTTCTAGAGTTCCTGATCTTCTGGATATGAGTGACTCGTGCTACCATCGAATCACGAAAGTCT
+
65>C7::@84555666<<<C969==?B>CCAB>BBCD>CC@C?@@@BCBG?BBBBB?B?BBCC?C?BCDCBB???5===><,;>/57<>4;?@@4:39A>BB<??DB@@<AAAAAA??;???=B>;;;::9==<A>>><>?A@@?=>>?A=>8//94///5;@494>AAA>?>A@=?@???2?;?<@AAAA/A>>>@9?@@AAA@>>>=ABCB/??@?B<B=@@<A??@AAA<><>AA<=>4::><@@@A?;;;A>>>>>@>>>><7999@@0666668@4@@?A
@ATNG8:03484:02803
GATGGTAGTCTAGATAGTCTATAGTACTCATTCGTTTGAAGAGACAGGTACGTTAATAGTTAATAGCGTACTTCTTTTTTTCTTGCTTCGCGGTATTCTTGCTAGTTACACTAGCCATCCTTACTGCGCTTCGATTGTGTGCGTACTGCTGCAATATTGTTAACGTGAGTCTTGTAAAACCTTCTTTTTACGTTTACTCTCGTGTAAAAATCTGAATTCTTCTAGAGTTCCTGATCTTCTGGGTGTATCAGCGAGTATCTACCATCGAATCACGAAAAGTCT
+
A@BB?BCCCCCCCCCCCABBCDCCCAAACDD@CAA@<@B?BBBCCCC>BBAAA>B>BBBB=@=BBCCA@@A>75555555"82+2;=8====0/0>7771;;=AAA<>>?CAAAA;A@@;@;==>>>>>>9>CAA8<<==>>>>>A@@?;<;C;<=<:;;:;;AA>>>>@>?;@>>AA2?;?999999.9@;;>-//5///==-//=>=,;;?AB:=7>@<???@;::;>9<=???@;>>BB:>=>?>>8;:AA@>@A??>>:>?>>>:=?=;7777.7;;<
@ATNG8:03487:02762
GATGGTAGAGAGACTGTAGCGCACCCAGAAGATCAGGAACTCTAGAAGAATTCAGATTTTTTAACACGAGAGTAAACGTAAAAAGAAGGTTTTTACAAGACTCACGTTAACAATATTGCAGCAGTACGCACACAATCGAAGCGCAGTAAGGATGGCTAGGGTAACTAGCAAGAATACCACGAAAGCAAGAAAAATAAGTACGCTATTAACTATTAACGTACCTGTCTCTTCCGAAACGAATGAGTACGATGAGATCTCGTGTGCTACCATCGAATCACGAAAGTCT
+
CBDD?CCCCBBBBCCCDCCCBBDCG?BBB@DBB;;:=@<>CC8:8B?BB?B?999@?>@@@'@<ABBBBCCCBBA;@@>?@@A0AB?C=AAAA1@DCADBBADDCBB@D@CC?BBB>AAAABBBBEEDDBBBCC?CDBB?BBA?AA>><@@CCC@B@:::6:A=BCCCBB?BC?BAA>BDBBB>CCB?BCCCB1@?<@>>>A@<@A?A=AAAA?A=@@ABA>AA@AAAA?B?BBC>@CC?BBBB@@@BBBCBBBBBB@@@BBBBB??;?;@@>;A>>>=<<7>===
@ATNG8:03490:02783
GATGGTAGATATATGCACGCTCTACCAGAAGATCAGGAACTCTAGAAGAATTCAGATTTTTAACATCGAGAGTAAACGTAAAAAGAGGTTTTACAAGACTCACGTTAACAATATTGCAGCAGTACGCACACAATCGAAGCGCAGTAAGGATGGCTAGTGTAACTAGCAAGAATACCACGAAAGCAAGAAAAAGAAGTACGCTATTAACTATTAACGTACCTGTCTCTTCCGTAACGAATGAGTACTGTATCTATGTGTGCGCTACCATCGAATCACGAAAGTCT
+
BBCD@CCCDCBCCCBBCCCCCCABB?CAA?ABB@@@=?>AAB@??B?BB?B?9:884>>?+=7B?<<A9334<<<3;833333$333,333&2553788877555.51874987/5667?CCCCCBCCCCBB?BBBB?BBAA>>>A=B?B@@>@CBBBBBB@AABCBB@BB?>>>?B@@B?9899;:AABB/@@<@888>>AAA;A=ABA?:A;@@BBB?CCBBBBB?B=BAC@DCC?ABBBBBBBBBBBBBBBBBBBBBABDDC?AAACA<B><<88729@@@
@ATNG8:03490:02802
GATGGTAGTACATGATAGACGACACCAGAAGATCAGGAACTCTAGAAGAATTCAGATTTTTAACACGAGAGTAAACGTAAAAAGAAGGTTTTACAAGACTCACGTTAACAATATTGCAGCAGTTCGCACACAATCGAAGCGCAGTAAGGATGGCTAGTGTAACTAGCAAGAATACCACGAAAGCAAGAAAAAGAAGTACGCTATTAACTATTAACGTACCTGTCTCTTCCGAAACGAATGAGTACTGCGTCTCACTCTCGCCTACCATCGAATCACGAAAGTCT
+
BCCD>@;BB==C966>>>>?@B?>?8<@B=9:5544.4.5<<<<?A=::48=33445555$549@<CCDHECCE>C@;;;;;*;C@F5<<<*:BB>CA@@BBD@@>@?CC@CCC?BAADCBAB@CBB@@@CGACCCC?CB@?@BAA>B>BDD?ACDD@@@CAAAAA@?<>A?@BA<>A988(3=?9>:C>C+BB?@>@BDBACC:97:C?A>B=??CBB?BBBB888?A????:?BB@DCCBBBBAA>?>BAB??>?:@@A;>>@=:576<699;A;;;-5:77
@ATNG8:03494:02795
GATGGTAGAGAGAGCTCTCTCTTCGTACTCATTCGTTTCGGAAGAGACAGGTACGTTAATAGTTAATAGCGTACTTCTTTTTCTTGCTTTCGTGGTATTCTTGCTAGTTACACTAGCCATCCTTACTGCGCTTCGATTGTGTGCGTACTGCTGCAATATTGTTAACGTTAGTCTTGTAAAACCTTCTTTTTACGTTTCTCTCGTGTTAAAAATCTGAATTCTTCTAGAGTTCCTGTTCTTCTGGTGAGATATGCATGATGCTACATCGAATCACGAAAGTCT
+
;96@<>C=DCCBCCDCBBACCC@CCBBBCBCCACCCB?AA?@ACCCCCCC?BBBBB<?=@@??=??BEFBBBB??4?B@BA3AA<@878-8@@@>AAA<>=8<997;<17>>9;:==8=>?:>7;;@@@@?C<AAAA588??;;;@@>>>BBA;;77;<7//,/7=7;7;AB=@9<7767)/)/)/8999*79:::38>A>>>=::-5556'59;;>6;6::3:=??;;;<A<?>>:;;6;;@:;;;;;=;;;AB@@CBCBE@@@AAAB?:::C???:????
@ATNG8:03513:02767
GATGGTAGTGTCATATGAGAGTGTGTACTCATTCGTTTCGGAAGAGACAGGTACGTTAATAGTTAATAGCGTACTTCTTTTTCTTGTCTTTCGTGGTATTCTTGCTAGTTACACTAGCCATCCTTACTGCGCTTCGATTGTGTGCGTACTGCTGCAATATTGTTAACGTGAGTCTTGTAAAACCTTCTTTTTTGCGTTTACTCTCGTGTTAAAAATCTGAATTCTTCTAGAGTTCCTGATCTTCTGGAGATATCATCAACGAGCTACCATCGAATCACGAAAGTCT
+
559:5:=BBBBC=??CCCBBBA@ABCBAACBC@BBBD?FL@B@BBCGCCC@CCBAB>A=AA??<A?BBBCCDCA?;;0000)0@6000@@8@7?;7;;A>??<???BBCADGEECECC@CDD?B?BDDCBBCCACCCC?BBC@AACCCCCCCCAAB@CCC@BB@B@CCBBBBAA@=?9999-:;?;::::::%;@@?@;@CCCDCBBCC@CCCC5CDCBCAC@CC@CBAACBA>B@CCCCBB?BBB?BCCEDCCCCCC@DECBBCBB?BCCCC@BBBBBBB<BB99
@ATNG8:03477:02820
GATGGTAGTGTCATATGAGAGTGTGTACTCATTCGTTTCGGAAGAGACAGGTACGTTAATAGTTAATAGCGTACTTCTTTTCTTGCTTTCGTGGTATTCTTGCTAGTTACACTAGCCATCCTTACTGCGCTTCGATTGTGTGCGTACTGCTGCAATATTGTTAACGTGAGTCTTGTAAAACCTTCTTTTTACGTTTACTCTCGTGTTAAAAATCTGAATTCTTCTAGAGTTCCTGATCTTCTGGTCTACTACACTGTACTCTACCATCGAATCACGAAAGTCT
+
BB@@;:;<<==A=>>=BBBB@A@==???;CA@?BBBG?BC?CA:=:A<@C:ACB;;869=<>C?B@BBB@A00/<60///&/9)44>=18:5505=A=BF<:<DDDG@BBCICCCC@BCC@C@EBBA9:9@>@@@@>BBBCCCCCCCDDCCBBB@BBBABB?A8;;@AAABAA>AA@@@8A>C=;;;;;*<BAAB=BCBBDBBCBB=@B@A,AAAACAIFGD@BBBBBAA=A@;;;AAA7;;B@BCBCBCCCCCBBCCCCCCCCAB@@@C@DBBA@@@:@@@@
@ATNG8:03480:02826
GATGGTAGTGTCATATGAGAGTGTGTACTCATTCGTTTCGGAAGAGACAGGTACGTTAATAGTTAATAGCGTACTTCTTTTTCTTGCTTTTCGTGGTATTCTTGCTAGTTACACTAGCCATCCTTACTGCGCTTCGATTGTGTGCGTACTGCTGCAGTATTGTTAACGTGAGTCTTGTAAAACCTTCTTTTTTACGTTTACTCTCGTGTTAAAAATCTGAATTCTTCTAGAGTTCCTGATCTTCTGGTCTACTACACTGTACTCTACCATCGATCACGAAAGTCT
+
BDCB@BHCC@A@BLFJCCCCBCCCCBCBCC@@<@@@@8AA<@=BCCCHCC?BCCCC?C?CCCD?C?BBBCCCECC>:::::):?9<?AAA7AC@B?ABD@CC@CCBCCC@BBBCCCAB>BCC@C?CBCCBBBCBCCCC?BBCCCCBBBBBBD@@?ABBAC=@@=@?ABBCBBCCD@BCCDD;D?A::99999$;AAAC>@@@BBBBAAA?BBBC5CDCCC@C@EG>BBBBB@@<@ACBBBCC>AAC@CBABCCCCEBB@DDDDDCCB=?==000BBB>B>9@B<;
@ATNG8:03483:02812
GATGGTAGCGAGCGAGTGTGTATACCAGAAGATCAGGAACTCTAGAAGAATTCAGATTTTTAACACGAGAGTAAACGTAAAAAGGAGGTTTTACAAGACTCACGTTAACAATATTGCAGCAGTACGCACACAATCGAAGCGCAGTAAGGATGCTAGTGTAACTAGCAAGAATACCACGAAAGCAAGAAAAAAGAAGTACGCTATTAACTATTAACGTACCTGTCTCTTCCGAAACGAATGAGTACGTGTGCGACGTGTCTCCTACCATCGAATCACGAAAGTCT
+
4444.44;4:5<<<=BA<<@>:///)/;;28;B>:>;@688====B>BC?C?>>;@<===*<7;;;<<<55555)5999===+<5::.555'5<>46666===BB?B@AB?ACD?B??@AABBCCBBDCCCC?CB@@?@DBBDE@@=C@A00/<<=<<=C@C@ABBB?BB?BBD>@?@@C>CAB>??????';@=@000BA??@;>:<A@>6:69?CCB?BBBBBCB?C@@AA<@CC?AAABBCA??????BAB@AAA::9?AAA@BB>DD>@@BBBBB=BBAA
@ATNG8:03483:02829
GATGGTAGGCACTGCGCACACATCCCAGAAGATCAGGAACTCTAGAAGAATTCAGATTTTTAACACGAGAGTAAACGTAAAAAGTAGGTTTTACAAGACTCACGTTAACAATATTGCAGCAGTACGCACACAATCGAAGCGCAGTAAGGATGGCTAGTGTAACTAGCAAGAATACCACGAAAGCAAGAAAAAGAAGTACGCTATTAACTATTAACGTACCTGTCTCTTCCGAAACGAATGAGTACGTGTGACGTACGTGAGCTACCATCGAATCACGAAAGTCT
+
66>C;?CC@BBAABBIIMCCCCCCC>BGD?CCCCBA?AACCDCBCC@CC@C@AAAAAFFE3B?AABBBACCCCD>@ABCDDF5BCCDBCCC<CCC@BBBCCCDBB?B@BB?BCC?BBABBCECCCDBBBBBC?BCCD?AAABBBBB>C@BBB?BBBBBBCC>A@AABC?BB?BA@:?@9:9,8<7478888(5:7=:;;AAACB;@<@A==:=<A<AAA>@C@>?AB>A>ABD>C>?<@BBBCEBAAABBCCCCCCAABBBABBD@BA@AB?BAA>988*9@<:
@ATNG8:03485:02826
GATGGTATTAGTACACTAGTCATACCAGAAGATCAGGTACTCTAGAAGAATTCAGATTTTTAACACGAGAGTAAACGTAAAAAGAAGGTTTTACAAGACTCACGTTAACAATATTGCAGCAGTACGCACACAATCGAAGCGCAGTAAGGATGGCTAGTGTAACTAGCAAGAATACCACGAAAGCAAGAAAAAGAAGTACGCTATTAACTATTAACGTACCTGTCTCTTCCGAAACGAATGAGTACTATAGACTATCTGAGACTACATCGAATCACGAAAGTCT
+
BBBC?BBB@BCCCDDCCCBBBCCCC?CCC@BBBCCC>AABCCCCBB?BB@C@CB?>@@@@0@?CCCCCCEBBBB<ABBBBBB2BC>C5;;;.;@C>;;:B@>@::89=AA?BBA=??BBCBBBCDBB@CCCD?BBCC?A@BBAABB>B?B?@<@BBBBCDD@AAACCB?BB?BBB@BB???8===;99999(0>;=00/=@D>>;>:==A@<?;>@BBB@BBB@@AC@C?CCC>CAA?AAAABBBBABDBABCCCCCBBBBBBBBCBA@A>@@@@@@@:@@;;
@ATNG8:03486:02836
GATGGTAGAGTATCATGTGTATCTCCAGAAGATCAGGAACTCTAGAAGAATTCAGATTTTTAACACGAGAGTAAACGTAAAAAGAAGGTTTTACAAGACTCACGTTAACAATATTGCAGCAGTACGCACACAATCGAAGCGCAGTAAGGATGGCTAGTGTAACTAGCAAGAATACCACGAAAGCAAGAAAAAGAAGTACGCTATTAACTATAAACGTACCTGTCTCTTCCGAAACGAATGAGTACACACTCTCATATGACACTACCATCGAATCACGAAAGTCT
+
55<<7<BC@@AEC@C999DCCBB@@=A@@;@@;C?@>A?AACDCCC@BC@B?BBDDDDDD1C?CBCBCCCCCCC>CBBCDDD1A@<?2999-;CC?EAAAABBBB=A>AB>B@@=ABBBBBBBBBBEEDBAB@CCCC?BBBBAA>>:@?BAB?BCCCCCCC?BBBBBB>BB>B@?8==887*9==;99999.9A=B888>>>@@:<:=@888@9@@GGC@CCBBCCC@C?BBF=C@@=@CCDDBBAAABBBC===BBDBAACCCC@CB@A@?CCCC::94:B@@
@ATNG8:03487:02812
GATGGTAGGACGAGCGTCTGAGAGGTACTCATTCGTTTCGGAAGAGACAGGTACGTTAATAGTTAATAGCGTACTTCTTTTTCTTGCTTTCGTGGTATTCTTGCTAGTTACACTAGCCATCCTTACTGCGCTTCGATTGTGTGCGTACTGCTGCAATATTGTTAACGTGAGTCTTGTAAAACCTTCTTTTACGTTTACTCTCGTGTTAAAAATCTGAATTCTTCTAGAGTTCCTGATCTTCTGGCGCTCTGTCACGTCTGCTACCATCGAATCACGAAAGTCT
+
4444599::00///77:>@>@?;@:BCC@BAC=C@??:;>?C?B==>><<7;><<<:=:;;;>9>9=>>>>><55.54444$4939455)4<55.66>4;@?@@BCBCABGCCCAAAABCC@G@GI;;;CBB?B@AA=CBABAAAAA;;:CDEDC>BADAAA>A@CCCBBCBCCACCCCC;C@C=;;;<.;BBBE>E;;;;:A@@CBCCCB0>9:9949=BB@BBCECBB?A?;::AAB?BAB?;<;AB;;;BBBB@;;9@CAB?BBBAB>AABBDGG>AA;;
@ATNG8:03490:02816
TATGGTAGTGCGTGAGAGAGAGACCCAGAAGATCAGGAACTCTAGAAGAATTCAGATTTTTAACACGAGAGTAAACGTAAAAAGAAGGTTTTACAAGACTCACGTTAACAATATTGCAGCAGTACGCACACAATCGAAGCGCAGTAAGGATGGCTAGTGTAACTAGCAAGAATACCACGAAAGCAAGAAAAAAGAAGTACGCTATTAACTATTAACGTACCTGTCTCTTCCGAAACGAATGAGTACTATAGACTATCTGAGACTACCATCGAATCCACGAAAAGTCT
+
9:<;:@0000///7855599;=455)5:>8>56663-45::565<<5:=05.4;455555$57999=665;;:<19955555$59393:::,//:6<?=<>A?@@8:69A=AAC?BABBBBBBCCIGHEC;;6;B@@=@CB@AA??<@?B;;::AABCCBB>BAAA??:=:59;9*/-=;:4--/(//6666%6;592229997;69;997917485>00*0000;@A=?=@@=5<00*0::=ABB@;;=444=<;==::5444::38////)//)//////&5955
@ATNG8:03498:02816
GATGGTAGGTGCACATGAGTGTATCCAGAAGATCAGGAACTCTAGAAGAATTCAGATTTTTAACACGAGAGTAAACGTAAAAAGAAGGTTTTACAAGACTCACGTTAACAATATTGCAGCAGTACGCACAACAATCGAAGCGCAGTAAGGATGGCTAGTGTAACTAGCAAGAATACCACGAAAGCAGGAAAAAGAAGTACGCTATTAACTATTAACGTACCTGTCTCTTCCGAAACGAATGAGTACTGCGTCTCACTCTCGCCTACCATCGAATCACGAAAGTCT
+
9;CD@CBB?CDCC>@>CCCDDBB@@<@@@<@BCCAA>C?ACDCBBC@CD>@=@AA@@A@A2B?BCCCCCCCCCD>CBBBCCC5DC?D6:;;6;CB@BBBBCCCCC?B?BC@CBB<?>CCCBBBBBFBEBD@BC@BBAA?BCDCCBAA>A=ABB?BDCBBBCB@BB@@?>9>@=A@@;?@::9,7777;BBBB1??:8///99@>>:>:=?AA7;7;>BBB?BB@@@AB>B?BBD<B@@>@ABCBBBBBCBBBBBBBBBCCDD@CCE@CB@@@@BABC:::6;B;;
@ATNG8:03500:02859
GATGGTAGCTCACGTACGTCACACGTACTCATTCGTTTCGGAAGAGACAGGTACGTTAATAGTTAATAGCGTACTTCTTTTTCTTGCTTTCGTGGTATTCTTGCTAGTTACACTAGCCATCCTTACTGCGCTTCGATTGTGTGCGTACTGCTGCAATATTTTAACGTGAGTCTTGTAAAACCTTCTTTTTACGTTTACTCTCGTATTAAAAATCTGAATTCTTCTAGAGTTCCTGATCTTCTGGTCTACTACACTGTACTCTACCATCGAATCACGAAAGTCT
+
BBCC@CBCCCCBBBCB;9;BF@AACCCCCBBB=@:994:A=B?CBBBCCC?ABBBB?A?CCCC?A>CBAB@AB@@:==<<<,<=9>ABD<BB>>;>@?:?@498AAAB?BCB@@@??;><>;A;A?>@@>>><?AAA687@>>=><==??A===A:;;;ED3;7;>>A>=CIG@CCCBB:B=A=;;;;:*:BBCC=BCCBBBB@@@;><>>,>000A=A<BB?CCBBBBB?D?BBCCB?7;::7:AA@@@@??;:;A===A==@49///6166;;AAA7===;
@ATNG8:03506:02814
GATGGTAGCGCATATCAGCGCAGCCCAGAAGATCAGGAACTCTAGAAGAATTCAGATTTTTAACACGAGAGTAAACGTAAAAAGAAGGTTTACAAGACTCACGTTAACAATATTGCAGCAGTACGCACACAATCGAAGCGCAGTAAGGATGGCTAGTGTAACTAGCAAGAATACCACGAAAGCAAGAAAAAGAAGTACGCTATTAACTATTAACGTACCTGTCTCTTCCAAACGAATGAGTACTGCGTCTCACTCTCGCCTACCATCGAATCACGAAAGTCT
+
BCBA?B96;;CCGGHCCBBAAB;;;9;B@BCCBBBB=@>ADFDCCC?AB>B@BABAAAAA2A@DAAAGCDDBBB;@B;;;;;';B>C5<;09@<9@B=BCEDBB<@=@?=?AB?BBBCBCBBBCCCBBBBCADCCD>AAAA@@AC?C?CBB@BCEECBBC@CCC@@A@BB=AA@<>>@??8=9:3:=>=?1:@=@000@@A>?:>:>=>>6;7;ACCC@CBBAB>>4;5;B9@@@=@AABDCCBBBCCCCBBBBBBBCD@CBC?BCBBB@??ACCCC>C@@@
@ATNG8:03508:02811
GATGGTAGGACGAGCGTCTGAGAGGTACTCATTCGTTTCGGAAGAGACAGGTACGTTAATAGTTAATAGCGTACTTCTTTTTCTTGCTTTCGTGGTATTCTTGCTAGTTACACTAGCCATCCTTACTGCGCTTCGATTTGTGCGTACTGCTGCAATATTGTTAACGTGAGTCTTGTAAAACCTTCTTTTTTTACGTTTACTCTCGTGTTAAAAATCTGAATTCTTCTAGAGTTCCTGATCTTCTGGCGCGTATGTATGTCGCCTACCATCGAATCACGAAAGTCT
+
66;>9=BB@C@@AA;===BBBDBC@CBBBCCC@B@@@;@B?B?BDCCCBD?CCECC?C?CDCC?C@CCCCBBCCC@BCCBB1@@:>999.:?BB?BCH@CC;;;ADFIACEBCCBCB?BDD@D=CCDCBAAA?BBCCE=CC@@@BBBCCBBAAA@CCC@CC@CACCCCCCCCBACCCCC;CAC?:::::;;#;BBBD>BCDDFDEDCB?BBAB2B;:;C<@=AB?BCCCBBB@B@CCBDBB@BBC@CBCBBBCCCD@??BBC?CBC?CBA@@?@@CCBBB=BBBA
@ATNG8:03509:02858
GATGGTAGTAGTACACTAGTCATACCAGAAGATCAGGAACTCTAGAAGAATTCAGATTTTTTAACACGAGAGTAAACGTAAAAAGAAGGTTTTTTACAAGACTCACGTTAACAATATTGCAGCAGTACGCACACAATCGAAGCGCAGTAAGGATGGCTAGTGTAACTAGCAAGAATACCACGAAAGCAAGAAAAAGAAGTACGCTATTAACTATTAACGTACCTGTCTCTTCCGAATCGAATGAGTACTGTATCTATGTGTGCGCTACCATCGAATCACGAAAGTCT
+
?BBB:B@CCCCDCBC??=A=CDAAAACCD@CCBBBB=B5;;D?@?D?CC?B?A@?9:9::9%8<@CBABBCCCCD>BABAAA@,@@;@5;;;;;$;CC@FCCDFDECB?B?CC@AAA?CBBBBBBBCBBDDDCCB?BA@@=@@@A@@@@<@<@@@=@DBBBBCB?CCCBBA=AB?CBB<>>9::,7;;876677(59499<=@@@AB7;5:<==8=9=>BBB?CBBBBBB@B@BC@CG>><@BBBBBBCBAAACBBBBB>>@@??BAA=A@@>>:==@@898*6876
@ATNG8:03474:02902
GATGGTAGCGAGCGAGTGTGTATACAGAAGATCAGGAACTCTAGAAGAATTCAGATTTTTTTAACACGAGAGTAAACGTAAAAAGAAGGTTTTTACAAGACTCACGTTAACAATATTGCAGCAGTACGCACACAATCGAAGCGCAGTAAGGATGGCTAGTGTAACTAGCAAGAATACCACGAAAGCAATAAAAAGAAGTACGCTATTAACTATTAACGTACCTTTTCTCTTCCGAAACGAATGAGTACTATGTAGAGCTCTATACTACCATCGAATCACGAAAGTCT
+
444506=BBB>AB@@@EDGBCBCB@@>@699?44438399;;;:82882798944555555"55::>B?=CBCBC>CCFCEEE5CG@C>BBBB2BED@AA@@@BBBC?C@CC@BBB?BABBB?@?CCCCABACD@CCBB?BCFDBBBB=B>B;:8;BBBBBBB@CBBBCB?BE@BAA=>@999+9<<89999:(7?<?@BBCBBB@7;5;<88184:=A;<7;FD9@@BC6;49AA;ABA?A@@@;;9BBBFCCCBBBBBA@AAAC@@>ABAAB?AAAA9::,9>99
@ATNG8:03475:02909
GTTGGTAGTATCTGCACACTCTGTCCAGAAGATCAGGAACTCTAGAAGAATTCAGATTTTTTAACACGAGAGTAAACGTAAAAAGAAGGTTTTTTACAAGACTCACGTTAACAATATTGCAGCAGTACGCACACAATCGAAGCGCAGTAAGGATGGCTAGTGTAACTAGCAAGAATACCACGAAAGCAAGAAAAAAGAAGTACGCTATTAACTATTAACGTACCTGTCTCTTCCGAAACGAATGAGTACGTGTGACGTACGTGAGCTACCATCGAATCACGAAAGTCT
+
4406;??CCBB==CCCAB@B@BB::7;BC@BABBBB?B=AAA:::A=@A?A?>>>9:9999%75;;8>>>@;::@:@@AAAB@0??292::;;;%:AA=B<::@DC@A?A?BB?CCB@BCBBCCCCCCCCAA@DD@BBBC?CCCCC???=A>A;;9<DBBBB@?;:::?@??BB?????B@>>>7<00)0?@@@?&?935527969=>;>:??A@<A<@>A9:4::99<8B<?<?BD;BA?9?=8;;<;=AA??@DBBBBA@?:99BAA>ACCBC@EBBABBD>CBBB
@ATNG8:03477:02868
GATGGTAGCACACGAGATCTCATCGTACTCATTCGTTTCGGAAGAGACAGGTACGTTAATAGTTAATAGCGTACTTCTTTTTCTTGCTTTCGTGGTATTCTTGCTAGTTACACTAGCCATCCTTACTGCGCTTCGATTGTGTGCGTACTGCTGCAATATTGTTAACGTGAGTCTTGTAAAACCTTCTTTTTACGTTTACTCTCGTGTTAAAAATCTGAATTCTTCTAGAGTTCCTGATCTTCTGGGTCTACGCTCGTCGCCGCTACCATCGAATCACGAAAGTCT
+
==>CACCCCCCC@ABCCECBBBCCDCBBCCCB@BBBB<BC@C@CBCCECC?CCC?><??AABC@B@CBBBBBAAC?@?@@>,>?9=<?>5<D?=;>??9?A=@@BAAA>AAB@@C::7;@@;@<@@@@>>>@<@>A>:=;@?@?@?@AAAA::9:5:;:;?B<A<==>@@B>>><???DD5B<?::::::+9>;::1:;=;:;?::;;????/??>>@<?;>><@@A<::99<6<<<<994:<<=7>@A@@@>@;==9//-/;==C=?@?@@:=>A@???9??::
@ATNG8:03482:02884
GATGGTAGCGCACACATAGATACAGTACTCATTCGTTTCGGAAGAGACAGGTACGTTAATAGTTAATAGCGTACTTCTTTTTCTTGCTTTCGTGGTATTCTTGCTAGTTACACTAGCCATCCTTACTGCGCTTCGATTGTGTGCGTACTGCTGCAATATTGTTAACGTGAGTCTTGTAAAACCTTCTTTTTACGTTTACTCTCGTGTTAAAAATCTGAATTCTTCTAGAGTTCCTGATCTTCTGGGATGTGTGCGCAGTGCCTACCATCGAATCACGAAAGTCT
+
45<=9>CBCBBCCAAAC;9;AA@C;?965<:?7>AA@895665555;;;>7<<5;6<;:A@@@-0+0;77:;<=@::>>:=)>?<><CC;@;<<056949@4666?>A@CBBBCCCC@BBB?B@BBBBBCAA=AABB?BCDBBB;;;@@@CFEDC?BCB@AA?B?AACBBBCBB@BBBCC7B5;5;;;;;*;@BBB=B@@@A@BBBB?CCCC3C;;:C?B>BC>@BB;;;C=@<@BBC@@<@@@@;ACBBCGCCDCBAAAC?AAC?A@ADC@BCCBBAE>CABB
@ATNG8:03494:02896
GATGGTAGGCGAGAGTGAGACGCAGTACTCATTCGTTTCGGAAGAGACAGGTACGTTAATAGTTAATAGCGTACTTCTTTTTCTTGCTTTCGTGGTATTCTTGCTAGTTACACTAGCCATCCTTACTGCGCTTCGATTGTGTGCGTACTGCTGCAATATTGTTAACGTGAGTCTTGTAAAACCTTCTTTTTACGTTTACTCTCGTGTTAAAAATCTGAATTCTTCTAGAGTTCCTGATCTTCTGGATACACTCATGTGCACCTACCATGAATCACGAAAGTCT
+
4444.5=;7<<666=<>><@;;;;;<<==A9;2;;;;0:?:@;????CCD?DBCCD?B?BBBA?B?ABBBBB@BB=?====,99,2222'2=7:197><@B?BCBB>>6::9:<9;A=@@A;>:=>@@@BAC=???A=;;;>>AAC=>>AA876?:=;>=BB<@;>>CA>>>??;?>>>=/>1839BCCC/AA77707<<///:99?;????/?:;;>1818:5:<<;<=<;?<===@=<9>>>=@@AAAAA@@@@===@?;;996666@7973---9-9992
@ATNG8:03494:02909
GATGGTAGGAGACACGTGCACACGTACTCATTCGTTTCGGAAGAGACAGGTACGTTAATAGTTAATAGCGTACTTCTTTTTCTTGCTTTCGTGGTATTCTTGCTAGTTACACTAGCCATCCTTACTGCGCTTCGATTGTGTGCGTACTGCTGCAATATTGTTAACGTGAGTCTTGTAAAACCTTCTTTTTTACGTTTACTCTCGTGTTAAAAATCTGAATTCTTCTAGAGTTCCTGATCTTCTGGTTCTGATCTGTATCACTACCATCGAATCACGAAAAGTCT
+
BBCC@CDD?BBBBCA?CBBBCEBBBHEGCCCABCBC=DD@C?BBBBBBD@CBBBB@B@AAAC?B?BBBBBA@BC@BBBB@3?><>556,8AA@78:B>BB>AABCBB?AAAAAAA=:AAA788:>>?;>>@<AAAA;@=>>>><=<BA@@>??B<>>>=AA<A<@@@@@@@AA<?????5?<A:==>=>=';=///(/89///::9<5;;;;+:><@B:=9==6=?@:::==B=?>@?885:=A<A<A>;;;AAA@@@@<<8883886666;@@>8///)/99/
@ATNG8:03499:02870
GATTGGTAGTCTCAGATAGTCTATAGTACTCATTCGTTTCGGAAGAGACAGGTACGTTAATAGTTAATAGCGTACTTCTTTTTCTTGCTTTCGTGGTATTCTTGCTAGTTACACTAGCCATCCTTACTGCGCTTCGATTGTGTGCGTACTGCTGCAATATTGTTAACGTGAGTCTTGTAAAACCTTCTTTTTACGTTTACTCTCGTGTTAAAAATCTGAATTCTTCTAGAGTTCCTGATCTTCTGGATAGCGACGCGATATACTACCATCGAATCACGAAAGTCT
+
---(-05-//<=B>A00//<<<<=<<@<<655:5:/0/)/@)/)/999;5505:<<=:>:==<=8B5?:<6//:::)//777'7;47:<>6;;=>7;;>.551555>>A999::////)/772939<>?A<@D:B==B<A?A>>::;?;;:999>@>@DD@BB>?8;70/0/7;A6;@;<<2<:@:;;;;;(=@>=>,99@::9A@AA=@@@@*:999929;<A;??CC@@A<?<?@?A::69@B?CBBBCCCBAA@@@>>999@@<@@@??:?=?899C>CED@
@ATNG8:03499:02888
GATGGTAGTGATACAGATCAGACACCAGAAGATCAGGAACTCTAGAAGAATTCAGATTTTTAACACGAGAGTAAACGTAAAAGAAGGTTTTACAAGACTCACGTTAACAATATTGCAGCAGTACGCACACAATCGAAGCGCAGTAAGGATGGCTAGTGTAACTAGCAAGAATACCACGAAAGCAAGAAAAAGAAGTACGCTATTAACTATTAACGTACCTGTCTCTTCCGAAACGAATGAGTACTATGTAGAGCTCTATACTAATCGAATCACGAAAGTCT
+
BBBB?CBCDCCBBECCCBBCCCDAA?ADD@CBBB??>?@BCBBBBA>??>A>CBBBBBAA+A>BBBBBCCCAAC>>=:;;;.;G>A5;;;*9@D@CDBBCCCCC@D@BB?BCC?@@ABDCCCBBBCEBBBB?BBBB?BABACB>>:@?@AA@BCCCBBBB?BCCBBB@BC@BBA=@@999,9>>;>>=??.??:?888AAB@@;><>A??7:7:?BBB@BBA@@CB@B@BCC>C??=?BACBBBBBBBBBBBB@@A???AAA@<AA@@<??@@?>>7>???
@ATNG8:03501:02874
GATGGTAGCATCATGCATATCTCACCAGAAGATCAGGAACTCTAGAAGAATTCAGATTTTTAACACGAGAGTAAACGTAAAAAGAAGGTTTACAAGACTCACGTTAACAATATTGCAGCAGTACGCACACAATCGAAGCGCAGTAAGGATGGCTAGTGTAACTAGCAAGAATACCACGAAAGCAAGAAAAAGAAGTACGCTATTAACTACTAACGTACCTGTCTCTTCCGAAACGAATGAGTACTGCGTCTCACTCTCGCCTACCATCGAATCACGAAAGTCT
+
;;;>9>ACACBCCCFCCBC@A@CBB?BBB?BAA::5<@8BCC@@AD@BB?B?BBBBCCCC3C?AAA??AAAAAB<B@@@@@@2@B<A4::.9@@<@CCCDBBBC@C@AA?ABB>AADBBBCBBCCCDCBBC?CCCC=AABB??>@<@=B::::CBBBDDC?BAAAAA@BA;@@@<>@<==8===;:::::(9@<@888@BAAA;?;?BEE>>:>ACCC@BBB@@??5979AD?CCC?AA@BBDDAAACBBBBCBBBBBCC?CCD@BBBBB?BBBBCBB>BAAB
@ATNG8:03502:02907
GATGGTAGTCTCAGATAGTCTATAGTACTCATTCGTTTCGGAAGAGACAGGTACGTTAATAGTTAATAGCGTACTTCTTTTTCTTGCTTTCGTGGTATTCTTGCTAGTTACACTAGCCATCCTTACTGCGCTTCGATTGTGTGCGTACTGCTGCATTATTGTTAACGTGAGTCTTGTAAAACCTTCTTTTTTACGTTTACTCTCGTGTTAAAAATCTGAATTCTTCTAGAGTTCCTGATCTTCTGGGTGTATCAGCGAGTATCTACCATCGAATCACGAAAGTCT
+
7/0/479;B>A?@=696>956>=<@@?;;:::7566?8@>:A:ACCCCBC;BDC@@>@6;44/*/)//;::::88.43333$3;29:=>3:4666;;>9>C;9:9@>?;;BA9:99949AC?B@CDEFBBBFADBBB?CAAACCA;;:@?00/:68)0/59;)/)3345;<==><666@@05.55959999$5599<4<<=696;;@B:BDDC+@99957<8=>:=@?@>:;4:8=?ABCC?A?@@:B@@>BAAAB;;9@?@BC@@>ABABD@@@@@::;0:@@@
@ATNG8:03506:02892
GATGGTAGGCGACATACATACGCACCAGAAGATCAGGAACTCTAGAAGAATTCAGATTTTTTAACACGAGAGTAAACGTAAAAAAGAAGGTTTTTACAAGACTCACGTTAACAATATTGCAGCAGTACGCACACAATCGAAGCGCAGTAAGGATGGCGTGTAACTAGCAAGAATACCACGAAAGCAAGAAAAAGAAGACACGCTATTAACTATTAACGTACCTGTCTCTTCCGAAACGAATGAGTACGATGAGAGAGCTCTCTCTACCATCGAATCACGATAGTCT
+
CAAB?B=D@CBBBBBCICABADAAAACCCABBBA@@=@?AAB;;9:39=9?<@@;95999:$99=?@BCBBABCF?BBBCFGED*@@=@5;;;;(9@B=BBCBBB@;:6:?BC?CFG>@@BBBBCCCCBBBCBBD@BBAC?BAAAABBB@D@CBB?@A@A;;6;;;;BC?CB????6:8>@?;===@CA@A@0@@<000@=A?=?>?B@DCED>?;?A@>>;=====??;><;;;6;AA=989@888888>??;;;C>>>>A@A:::;>::6=9==///==<<=;;
@ATNG8:03508:02881
GATGGTAGCTCACGTACGTCACACTTACTCATTCGTTTCGGAAGAGACAGGTACGTTAATAGTTAATAGCGTACTTCTTTTTCTTGCTTTCGTGGTATTCTTGCTAGTTACACTAGCCATCCCTACTGCGCTTCGATTGTGTGCGTACTGCTGCAATATTGTTAACGTGAGTCTTGTAAAACCTTCTTTTTACGTTTACTCTCGTGTTAAAAATCTGAATTCTTCTAGAGTTCCTGATCTTCTGGAGATACACATGATACTCTACCATCTAATCACGAAAGTCT
+
CB?@?@GHDCBBBAAC=ACGCCCBB?CDDDCCACCBB>BC@C@CCBBBCC?CDBBB>B=AABB?B?AAAAAABBC><<<;;.=><?=>?8?@@C@DCC@BB<>>BBBB?BBB>@@AA;>=>>7>===><<==9>AAA6887797:9=AAAA>==>8;;::=>:=8>>??@@>>>:=;;;;/;8=:;6666)3;777),,,,,,23-/(/666'389;;5>:>=7<A>>>>?<@:>>>;;=///9389:=@@A@@?@@ABAA>>>@;?:::@<@???=<<7=@@@
@ATNG8:03509:02902
GATGGTAGGTGCACATGAGTGTATCCTGAAGATCAGGAACTCTAGAAGAATTCAGATTTTTAACACGAGAGTAAACGTAAAAAGAAGGTTTTACAAGACTCACGTTAACAATATTGCAGCAGTACGCACACAATCGAAGCGCAGTAAGGATGGCTAGTGTAACTAGCAAGAATACCACGAAAGCAAGAAAAAGAAGTACGCTATTAACTATTAACGTACCTGTCTCTTCCGAAACGAATGAGTACGATGAATCTCGTGTGCTACCATCGAATCACGAAAGTCT
+
?@?@=?BH@CCC>>>>DECBBBCCC@AAB@CCDDBC?B>AABBBBA???<????A;;;;;*;=ABDCCFEHCCC?CBBBBBB5BFAH@EEE:CGFB@@@BA@B:::;@EF@BBC=??BBCBCBCCCCCCCCC?CBBB>??BBBBCC?C?C@@=@CBBBCBB?BEBAA@>AC@BBB=AA999+9>>;99::9(9@<@ABBCB@AB7;8;AAB:>:=ACA@>@DCBCBB@B@AAC>CBB?BBBBBBCBB@A@@BBBBBBB@BBC?@;;788B=??BBBAA>ACCB
@ATNG8:03515:02860
GATGGTAGCATCATGCATATCTCACCAGAAGATCAGGAACTCTAGAAGAATTCAGATTTTTAACACGAGAGTAAACGTAAAAAGAAGGTTTTACAAGACTCACGTTAACAATATTGCAGCAGTACGCACACAATCGAAGCGCAGTAAGGATGGCTAGTGTAACTAGCAAGAATACCACGAAAGCAAGAAAAAGAAGTGCGCTATTAACTATTAACGTACCTGTCTCTTCCGAAACGAATGAGTACCTCTCAGACGCTCGTCCTACCATCGAATCACGAAAGTCT
+
9:>@=AB??;BCCCFCAA@DCDCCC?AAB@CBC@@@=??BAAAAAB???;?=????>?>?1>=<BBBBBB?>==<=:@@@??1@A>@6;;;49AB=AAACBBBBC@B@DBAECC@BBCBCBCCCCCCCCCCC@CBBB@B::9@@@@>A?CBB@BBBAAABB?BCBBBA@??:??=8=@@>>88878=>AAA2AB>>AA;;;??@8=:==>A9=:=>BBB?BDBA@@@5:5:BD;@@?;?<<>?8949@@???BCB@A===A<@@@;===>><?ACAAAD>F:::
@ATNG8:03515:02898
GATGGTAGCTCACGTACGTCACACGTACTCATTCGTTTCGGAAGAGACGAGTACGTTAATAGTTAACAGCGTACTTCTTTTTCTTGCTTTCGTGGTATTCTTGCTAGTTACACTAGCCATCCTTACTGCGCTTCGATTGTGTGCGTACTGCTGCAATATTGTTAACGTGAGTCTTGTAAAACCTTCTTTTTACGTTTACTCTCGTGTTAAAAATCTGAATTCTTCTAGAGTTCCTGATCTTCTGGATAGCGACGCGATATACTACCATCGAATCACGAAAGTCT
+
99>>5:@CA@CC;;6C;69CACBBCBBCDBBB@BBBC=DC@C@BA@@0000/;;996;:CFBC?B>BBBBBBBCC?AADDD3>>;?@>>9?BBB>AAD?@@<@@ABBB?A>@@ADAA=A>?;?<@A?A;<;?:@@@@9=;;;=<>>>A@BA>>>A:???;AA<A<>>>>?A>>@;>>>??5?:>:>@>>>.>=888)//6///=:6;5;===.=????<?<@@<@@@?>>><@<@@??@@;>>A<AAAA>?>A<==@@>>>AA??<?@@@@:@AAA555,6<<?
@ATNG8:03519:02904
GATGGTAGATATATGCACGCTCTACCAGAAGATCAGGAACTCTAGATGAATTCAGAATTTTTAACACGAGAGTAAACGTAAAAAGAAGGTTTTACAAGACTCACGTTAACAATATTGCAGCAGTACGCACACAATCGAAGCGCAGTAAGGATGGCTAGTGTAACTAGCAAGAATACCACGAAAGCAAGAAAAAAGAAGTACGCTATTAACTATTAACGTACCTGTCTCTTCCGAAACGAATGAGTACTACTCTCAGAGACACACTACCATCGATCACGAAGTCT
+
===A<=====<<<666;@>>@;;;<8<=A?=@??<<7;8<;;;:<<4447<498//(////$/4///8888:;::05544444$49396<<=2===:;<<@@@@00+0+0;:0/57;;;566666CCCCBBAA>A;;<>;;;@?@9:3;>@>>:?A999@@A=?==0006::6-//)/0;<?;7734333333#/835...77>>@7:47;77-5-57==@;999>==><?>A??9?>>4:8;;;8<8;;;777?:8888:8;;<>>8=>?665///0.)--,,
@ATNG8:03473:02946
GATGGTAGGACGAGCGTCTGAGAGGTACTCATTCGTTTCGGAAGAGACAGGTACGTTAATAGTTAATAGCGTACTTCTTTTTCTTGCTTTCGTGGTATTCTTGCTAGTTACACTAGCCATCCTTACTGCGCTTCGATTGTGTGCGTACTGCTGCAATATTGTTAACGTGAGTCTTGTAAAACCTTCTTTTTTACGTTTACTCTCGTGTTAAAAATCTGAATTCTTCTAGAGTTCCTGATCTTCTGGGCAGACTCTCACACGCCTACCATCGAATCACGAAAGTCT
+
>>>:8<==8;66@665><ABCBDD@DCCBCCC?CCDD>CC@B@BCBBCCCACCCCC@B@BCCC=A?@BBB;;:>>99<<<<*<<;;;?>=>;?@;?;B=@B?BBBCBC@BCBB@@@@<@AB?B?CBCCCBBB=A@;;7<DCCCCCCA@@BB;;;C@FCC@;;6:=@:;;BCBAA?@BBBB9@;A<::;;;;%9@@@C<A;::BBBBBB?BBAB3BAABB=B=@@<@BCBBAB@D?AAADBB>@?CD>CBBBBCBA@ABBCEC@BBB?BA@@B@AAAA;<<0<AA@
@ATNG8:03479:02914
GATGGTAGACATATCGTACTCTCTGTACTCATTCGTTTCGGAAGAGACAGGTACGTTAATAGTTAATAGCGTACTTCTTTTTCTTGCTTCGTGGTATTCTTGCTAGTTACACTAGCCATCCTTACTGCGCTTCGATTGTGTGCGTACTGCTGCAATATTGTTAACGTGAGTCTTGTAAAACCTTCTTTTTACGTTTACTCTCGTGTTAAAAATCTGAATTCTCTAGAGTTCCTGATCTTCTGGTGTCGTCTATCATGTACTACCATCGAATCACGAAAGTCT
+
BABC8AAA@@;;;;<<<@AA@@BBCBA?<>BB?CCBC=??=??BCCBBBB?BCDBB?B@BB@?;@@CFCCB@@?>:77555'57+78/)/00/3=8537>:>@@>>>=AAAAAAAA;@>@<?=>==CAA??;?A@@6:8D<<=>>9=666///=667;<?B=B=@>>>AAAAA<@>>>>3><>;A>AAC.=<555.688///667>5;;;;+:=<;<170///;:::;:9=,//77;>5;;>=>==AB>>==BAAAA@>>>??=@@@AA<@@;96660767=
@ATNG8:03479:02939
GATGGTAGCGCGACGAGCGTAGACCCAGAAGATCAGGAACTCTAGAAGAATTCAGATTTTAACACGAGAGTAAACGTAAAAAGAAGGTTTTACAAGACTCACGTTAACAATATTGCAGCAGTACGCACACAATCGAAGCGCAGTAAGGATGGCTAGTGTAACTAGCAAGAATACCACGAAAGCAAGAAAAAGAAGTACGCTATTAACTATTAACGTACCTGTCTCTTCCGAAACGATGAGTACAGAGAGTACGATATGTCTACCATCTAATCACGAAAGTCT
+
;;6@;CCBCBBCD;<<DDGDJC???<@AB?CBAA:;6;=A@A???A?BD?B?B???BCB5B@BB@@?AAAAB@9@@;;;;;.;A@C5;;;*:@?9BBCBBA;9;5;=;:6;BA8::ABCAABGCBBBBBBB@B;;;=@@?A??::6;=AAA<@?BAAA@A>AAB@@@<:93898289CCD>>>>?B@@@@/@A;>=556<<8;7<-//;<6<5;?DA@<AB:::A?=?=887*7798<?@@@AADAAABAAA989@BB@>>=<7<///<7<<??>??9>@@@
@ATNG8:03481:02953
GATGGTAGCACGAGTCACTCATATCCAGAAGATCAGGAACTCTAGAAGAATTCAGATTTTTTAACACGAGAGTAAACGTAAAAAGAAGGTTTTTACAAGACTCACGTTAACAATATTGCAGCAGTACGCACACAATCGAAGCGCAGTAAGGATGGCTAGTGTAACTAGCAAGAATACCACGAAAGCAAGAAAAAGAAGTACGCTATTAACTATTAACGTACCTGTCTCTTCCGAAACGAATGAGTACTGCGTCTCACTCTCGCCTAATCGAATCACGAAAGTCT
+
BBEEACBBBBAA;CCGCCBCDBCBC@CCCACCCCBA=A>BBBBCCB@CC?C?CBBBBBBBB)B>AACCCBBBBAA<ABBBCDC5@@?C?CDEE2BBCBCBCBBAA;;8;@BB?CCC?CBBBBCCCCCCCCCDCC?BBBB=@?BBBABB<@<@@@=ABDDCCCC?BBBBBB@BB?BBA=@A9::,7;;878999(5=6666:AAA??;?;@@AA;?<?BB;;8;BB@@AC8:8:CA;ABB?BBBDDBBBBBABBCCCCCBBBBB?BC@CBBB?BBBBAAA<AA::
@ATNG8:03483:02951
GATGGTAGACACGTGTGCTCTCTCGTACTCATTCGTTTCGGAAGAGACAGGTACGTTAATAGTTAATAGCGTACTTCTTTTTCTTGCTTTCGTGGTATTCTTTGCTAGTTACACTAGCCATCCTTACTGCGCTTCGATTGTGTGCGTACTGCTGCAATTATTGTTAACGTGAGTCTTGTAAAACCTTCTTTTTACTTTTACTCTCGTGTTAAAAATCTTGTAATTCTTCTAGAGTTCCTGATCTTCTGGAGATATCATCAGCGAGCTACCATCGAACTCACAGG
+
555=8;@;@=?00/<///;<99?CC;69;BBB?CCCD>AB?C@@;::?==8<;<9;7<7BBBB@B?BBAAC>>8=8=B>==+AA;==>=18@:=6;/-)---(----33.3799558A:7868>:>>B;;;>A;>>ED7;;>A>>=@@@@@@;<<8(/(//(/84<8=<<9<999;167577*7176<<AAA/:::?>2=<?>?==>?@=BCCB.;<A<>>?==9==7///776?<@:>===::,//66;966;?>>==:<---333::5:7;;>8<<92,)((
@ATNG8:03484:02925
GATGGTAGCTCACGTACGTCACACGTACTCATTCGTTTCGGAAGAGACAGGTACGTTAATAGTTAATAGCGTACTTCTTTTTCTTGCTTTCGTGGTATTCTTGCTAGTTACACTAGCCATCCTTACTGCGCTTCGATTGTGTGCGTACTGCTGCAATATTGTTAACGTGAGTCTTGTAAAACCTTCTTTTTACGTTTACTCTCGTGTTAAAATCTGAATTCTTCTAGAGTTCCTGATCTTCTGGTAGAGCGTGCATATATCTACCATCGAATCACGAAAGTCT
+
9:9C7:>B?9999666<>>>BBBBCCCCCCCC@C@@@=AC@DA;<;BBBB?AA@::89;ACCC?B?BABBBCB@?;9:99:(9@;@ABB=BCBB?B>>9>A297?@:949BB@@A@@<@@A<@<@A@@@?>><>BBB:><??>A768>?>=>>==:=>A<??=C==>=??AAAB588>>>/=9=:=>AAA/@@@@@5===;;;><<<1888)2669;5:3;749@99999494;>A<<<,//7177;///:::=BBA;;;C@@=6<///=7<<AA===8===@
@ATNG8:03490:02953
ATGGTAGTGTCATATGAGAGTGTGTACTCATTCGTTTCGGAAGAGACAGGTACGTTAATAGTTAATAGCGTACTTCTTTTCTTGCTTTCGTGGTTTTCTTGCTAGTTACACTAGCCATCCTTACTGCGCTTCGATTGTGTGCGTACTGCTGCAATATTGTTAACGTGAGTCTTGTAAAACCTTCTTTTACGTTTTCTCTCGTGTTAAAAATCTGAATTCTTCTAGAGTTCCTGATCTTCTGGCTCTCGTAGACAGATACTACCATCGAATCACGAAAGTCT
+
===7<;<<AA=566>666=CCAA=C@@9553-39992;;7<7<<===>?;B@<<>:=8;@:;55.5<:;;<>=B>::;:.4?=?455)9:=::?==0;@;;BB@@B@C@@@BBBB?CBB@B?BCBB???A=AAAA@AAACB@AAAAAAABBDDABBBA@@=@?A@@@@@CCC@BDCFD;B;@;;<<<.;@@@B@8@C;:9C?>=5===='54:>:<>75525<<?BBB>B?BA@BBC>ABC@AABBBBBCBBBB<;;BBCBC?AAA??;=@==;;;0;@@@
@ATNG8:03500:02951
GATGGTAGTGTCATATGAGAGTGTGTACTCATTCGTTTCGGAAGAGACAGGTACGTTAATAGTTAATAGCGTACTTCTTTTTCTTGCTTTTCGTGGTATTCTTGCTAGTTACACTAGCCATCCTTACTGCGCTTCGATTGTGTGCGTACTGCTGCAATATTGTTAACGTGAGTCTTGTAAACCTTCTTTTACGTTTACTCTCGTGTTAAAAATCTGAATTCTTCTAGAGTTCCTGATCTTCTGGACGACGCGCACTGACACTACCATCGAATCACGAAAGTCT
+
4444.44;;?@@B;6:;:6@<;?>E@@@CA@@8?;;:.45.5.5<<<>@@<?@;;;:<8<=<A>B@DCBCC@AAD@CBCCC2AA=@:;;;*:?;:29997<=169=BBC<BBBCBCCC?BAD@D@CBACABBC@DBAA7;;BBBBCBBBDBC@@AC@C?@<?@9=:::;>?@?==9>;9:,9<@:9>>=0999:;6;>CCCDB@@@29999$555554949;49;;:<59669@@<B9905>;5;<999@AABBAABBCCBCAA=??@@B<AABBCCC=CCAA
@ATNG8:03502:02932
GATGGTAGGCACTGCGCACACATCCCAGAAGCATCAGGAACTCTAAGAAGAATTCAGAATTTTTTAACACGAGAGTAAACGTAAAAAGAAGGTTTTACAAGACTCACGTTAACAATATTGCAGCAGTACGCACACAATCGAAGCGCAGTAAGGATGGCTAGTGTAACTAGCAAGAATACCACGAAAGCAAGAAAAAAGAAGTACGCTATTAACTATTAACGTACCTGTCTCTTCCGAAACGAATGAGTACTGTATCTATGTGTGCGCTACCATCGAATCACGAAAGTCT
+
--5537--(-7///55<<956666@6?>?7666;;996;7:;;44.445:<383////)/999:%:6888/////66:.6699999(9949.555&5997595=94444.43883:;<8===CDAAABA@<<6665:<5567;<;???43,4:>9404:;:9::>8;8<;;93--*---3899==/335259::::&9949555>8=<A5:78;<<<@<@@CCE?BA@998A=A?AC@9@?=8=?=?==;000?@A@A@?<;756;;99789:965/5779<=>7:<<:
@ATNG8:03505:02921
GATGGTAGTCTCAGATAGTCTATAGTACTCATTCGTTTCGGAAGAGACAGGTACGTTAATAGTTAATAGCGTACTTCTTTTCTTGCTTTCGTGGTATTCTTGCTAGTTACACTAGCCATCCTTACTGCGCTTCGATTGTGTGCGTACTGCTGCAATATTTGTTAACGTGAGTCTTGTAAAACCTTCTTTTTTACGTTTACTCTCGTGTTAAAAATCTGAATTCTTCTAGAGTTCCTGATCTTCTGGGTGTATCAGCGAGTATCTACCATCGAATCACGAAAGTCT
+
A9<9;?>BC@@<BE?CCCCBCEEBC;;:BBBA=?;::0;B=A;ABBBBCC@BCC@?6:9;ABC@D=@@DBCCCCC?BABB:A?189;;.9=99259=99:69;@@BC@CEDEDDCC?BBB?B@CCCCBBBB?BCCC@CCCBBBC@@ABBCCCCA<?:::0:939;@?A@@@CCCAAABDD7;5;>;<;;;<%;>@DF>DFCBBBA@BA=@@@@,@AAAC=A=@B?BBBCB@@=@ABBCDA@;?8::0;AABCCEFCCCB;;<CE;;:;BBCF@BBBBBCD>DA99
@ATNG8:03507:02957
GATGGTAGCGCACACATAGATACAGTACTCATTCGTTTCGGCAAGAGACAGGTACGTTAATAGTTAATAGCGTACTTCTTTTTCTTGCTTTCGTGGTATTCTTGCTAGTTACACTAGCCATCCTTACTGCGCTTCGATTGTGTGCGTACTGCTGCAATATTGTTAACGTGAGTCTTGTAAAACCTTCTTTTTTACGTTTACTCTCGTGTTAAAAATCTGAATTCTTCTAGAGTTCCTGATCTTCTGGAGATACACATGATACATCGAATCACGAAAGTCT
+
944439:<@<<>?>>>665;:::554<<<;>96;955)59.556;;:=A;;69::@>?B?;;;/39,0/;;89:871777::,:;*///;17955159<7;<266=?>?:>6955555.59<8=:>CBE969929?:;4:;>@A?>;:999>@=@C<??A?@C@C<?>?==9999994999&93=;999999$9???A<@;BB<==0/0*0<@<0=??AA:@79:?BDCCBAB?B?;:;ABB?BBCACCCCGGDDDBBBBBBDCCBB?CDAA999,:=>?
@ATNG8:03511:02954
GATGGTAGTGTGTCTCTGAGAGTAGTACTCATTCGTTTCGGAAGAGACAGGTACGTTAATAGTTAATAGCGTACTTCTTTTTCTTGCTTTCGTGGTATTCTTGCTAGTTACACTAGCCATCCTTACTGCGCTTCGATTGTGTGCGTACTGCTGCAATATTGTTAACGTGAGTCTTGTAAAACCTTCTTTTTACGTTTACTCTCGTGTTAAAAATCTGAATTCTTCTAGAGTTCCTGATCTTCTGGTCTACTACACTGTACTCTACCATCGAATCACGAAAGTCT
+
45<<8<<?DC;;9>;9A;9::;AABBAA@CAC=@AAA;@@@C@CBBBCCD@CCCCC@CACCCC?C@CCCCCDCCC@CCCDC1CA?@@DC=BA@A?AAE?BB@BABDCEAICCEBBBC@CCC>@>ACCBBBBB?BBBB?BBBBCBBBBDBBBCCBB@CBB@BE@C?A@CBBBBBB>@ACCD;C?C?;;:;;*;BDCD=AADCCCCBBB5;;;;*;;;;BAC@CC@CBBBBCC@B@BBBCAA=A@A?ACCCCCCBBCCCCCCCCC@@<@@???<@@@@BBC=BACB
@ATNG8:03511:02958
GATGGTAGCACGAGTCACTCATATCCAGAAGATCAGGAACTCTAGAAGAATTCAGATTTTTTTAACACGAGAGTAAACGTAAAAAGAAGGTTTTTTACAAGACTCACGTTAACAATATTTGCAGCAGTACGCACACAATCGAAGCGCAGTAAGGATGGCTAGTGTAACTAGCAAGAATACCACGAAAGCAAGAAAAAAGAAGTACGCTATTAACTATTAACGTACCCTGTCTCTTTCCGAAACGAATGAGTACGATGAGATCTCGTGTGCTACCCATCGAATCACGAAAGTCT
+
45==7;<CCCBB=CDDBBBB@?;==9BDF?A@B@9:2949==566=;>>:B?585AACCCCC#?488<774=9=?>8@@A?<@<*:@;>.99;;;%:@E@DBBBCBA;;6;?@@:B;:;,9<??BBBDCG;=;BBBBABBBC@BABBD???>A?B;;9;BAAA;:;>BACCCC@CE?AAA<@@9:927==8556677%7<8:867A;;;=:>9;9>?<>;>ACCCC=BBBBBABH>B?BBB9AAA5:9AABBBBBBBAAB;;;;;;>>=>?===8=??@@<>>==BDB=B@::
@ATNG8:03514:02921
GATGGTAGCGCATATCAGCGCAGCCCAGCAAGATCAGGAACTCTAGAAGAATTCAGATTTTTAACACGAGAGTAAACGTAAAAAGAAGGTTTTACAAGACTCACGTTAACAATATTGCAGCAGTACGCACACAATCGAAGCGCTGTAAGGATGGCTAGTGTAACTAGCAAGAATACCACGAAAGCAAGAAAAAAGAAGTACGCTATTAACTATTAACGTACCTGTCTCTTCCGAAACGAATGAGTACAGAGAGTACGATATGTCTACCATCGAATCACGAAAGTCT
+
9944.49:>BCCBBAA@@@??;;<A4>5654555>==:=9<<<;;;@788?B673444449$9>9:9BCCCCCCB=BB:;;;;*;A;A5<;<.;CCADDDDFBB;:5;>AB@CCC=??AAAABBBBBBCCCCC@BCBB<@@A;:;AB=C?CAA<@BBBBDCC@CBBBBC?BB>BBA;>>???999:;999:::%9@;<?>?==:<=:=<?@@A:=:>ACCD@A@;;;BB@C@CCD>CBB?AAAAABBBBCD>@@BBAAABBBBBAAB@CAAAA<=::;887-8>=>
@ATNG8:03518:02936
GATGGTAGGACGAGCTTCTGAGAGGTACTCATTCGTTTCGGAAGAGACAGGTACGTTAATAGTTAATAGCGTACTTCTTTTTCTTGCTTTTTCGTGGTATTCTTGCTAGTTACACTAGCCATCCTTACTGCGCTTCGATTGTGTGCGTACTGCTGCAATATTGTTAACGTGAGTCTTGTAAAACCTTCTTTTTACGTTTACTCTCGTGTTAAAAATCTGAATTCTTCTAGAGTTCCTGATCTTCTGGTGTCTGATCTGTATCACTACCATCGAATCACGAAAGTCT
+
<ACC?CEE?B;;6>==9===BBBCABAACCCB?C;;;0<@=B=@@CBBBB>BBCCC@B?BBCC?B?B>?@BBBBB@BBAAA2><8:::9:9(8@@@@BBB?AB>BBBA?@<@>>>AA>><>@@5:7:@>>>>>B=BBBD;?=>=>>>=>@BAAA@671///7<<6;6>???AB>>=<???HH5@7;7:@ACA/AA66606;=///866;<BDDA/A@A@A5:5::5:>@A;;;=C=BB==<<3:::39:::::???@@A>>>@@AAB<???@@<@AAAAA?9????
@ATNG8:03471:02966
GATGGTAGCGCGACGAGCGTAGACCCAGAAGATCAGGAACTCTAGAAGAATTCAGATTTTATCACGAGAGTAAACGTAAAAGAAGGTTTTACAAGACTCACGTTAACAATATTGCAGCAGTACGCACACAATCGAAGCGCAGTAAGGATGGCTAGTGTAACTAGCAAGAATACCACGAAAGCAAGAAAAAGAAGTACGCTATTAACTATTAACGTACCTGTCTCTTCCGAAACGAATGAGTACTGTATCTATGTGTGCGCTACCATCGATGGATCTGAGTCT
+
DCBC@A=CCCCCCCCCCCCDAA@CE=C@@>@BBBBB?B?BBABB@@>@B<@:?>?9999+8=?ABA@@CCCCC9>?;;;;.5>;>.999&9@A:?==DECCBB?B?AA>AA@;??::;BDDCFBBBDBBB?CCCC@B999AAAD@D?B:::;CDCBCAA>ABBBBB@BC?B??<?BBCC=??;:=BBBB/@@=?898;>>>?3838AAA7;6;A;;;>ACBAA@A8:8:AA;A::5:::CCCCBBBBBBABAAAAA?>;;;;;7;>>=??A?BA??@CBBBB
@ATNG8:03472:02987
GATGGTAGGCACTGCGCACACATCCCAGAAGATCAGGAACTCTAGAAGAATTCAGATTTTAACATCGAGAGTAAACGTAAAAGAAGGTTTTACATGACTCACGTTAACAATATTGCAGCAGTACGCACACAATCGAAGCGCAGTAAGGATGGCTAGTGTAACTAGCAAGAATACCACGAAAGCAAGAAAAAGAAGTACGCTATTAACTATTAACGTACCTGTCTCTTCCGAAACGAATGAGTACACATCGTCGTGTCGTGCTACCATCGAATCACGAAAGTCT
+
==;?9<==9>>A665;;9566666>4=561666>>B:C669BC;;;<==8<:9:99773&3:;73354::;333(383333&38481777&3333;==<<<>;;7;9=A:@;==@<?:;;;<??@>?998>;?@AC>A999>??A9?;?@A?AABA???B@BBBABB>AB>?;;:>886D;::8:?@AAB.6649///;;;;;,/*/988/616=BBD@CC?@@BC=:::?>6>00-0//>>@@@888A@?ABB>?>?888?==9@888;588878??9@@?@
@ATNG8:03485:03003
GATGTAGAGTATCATGTGTATCTCCAGAAGATCAGGAACTCTAGAAGAATTCAGATTTTTAACACGAGAGTAAACGTAAAAAGAAGGTTTTACAAGACTCACGTTAACAATATTGCAGCAGTACGCACACAATCGAAGCGCAGTAAGGATGGCTAGTGTAACTAGCAAGAATACCACGAAAGCAAGAAAAAGAAGTACGCTATTAACTATTAACGTACCTTTCTCTTCCGAAACGAATGAGTACGTGTGACGTACGTGAGCTACCATCGAATCACGAAAGTCT
+
>>A>C@CCCCCCABA@ACBBBB;;4;@@:?==C9;8;=@?@ACCC@DD@B@BCCBCDHD5C@CCGCCBBBCCD?DBCCCDC5CE@C?CDD;CAA?AAAABCDBA?B?BC?B@B?DCBBBCCCCCCCCCCBA;?A992;B;;;???9@<@@C@BAA@DDBB?ACCDBB?BB?BBB?BBBBB<B@@>?FDDD2BB?B:::DABAA5;7<A??9<6<=@?A=A@;ACCCAD@CDC>CCC@BBBB??@CBBABABBBCDCCCAAACBC@B???C@CAAA???8?AAA
@ATNG8:03504:02962
GATGGTAGCTCGCTGATGATATCTCCAGAAGATCAGGAACTCTAGAAGAATTCAGATTTTTAACACGAGAGTAAACGTAAAAAGAAGGTTTTACAAGACTCACGTTAACAATATTGCAGCAGTACGCACACAATCGAAGCGCAGTAAGGATGGCTAGTGTAACTAGCAAGAATACCACGAAAGCAAGAAAAAGAAGTACGCTATTAACTATTAACGTACCTGTCTCTTCCGAAACGAATGAGTACACATCGTCGTGTCGTGCTACCATCGAATCACGAAAGTCT
+
6;5=8=?@;<?>>@@==B;:9@@;;9;?C?B@@@CC@C?CBBBAAA?BB?B>A@>99999(938973;8<<::9/7744444$5;49.555&5<>8>BBCCBCCD@D?@A@CCB@CAAACBBBCBBBBB@@D?CA;;6:=?>@???<A>A;;69?@??BCC<??B??@>BB?BCB>??777*37717788:+:=9=;;;@@A<839589<<*/+/6>==;@@>>===9=9??D>BBB>@@BBBCBBBBB??9::A@@A@?==BBC?BA@@B?BCBBBBB<AABB
@ATNG8:03514:02971
GATGGTAGAGAGACTGTAGCGCACCCAGAAGATCAGGAACTCTAGAAGAATTCATATTTTTAACACGAGAGTAAACGTAAAAAGAAGGTTTTACAAGACTCACGTTAACAATATTGCAGCAGTACGCACACAATCGAAGCGCAGTAAGGATGGCTAGTGTAACTAGCAAGAATACCACGAAAGCAAGAAAAAGAAGTACGCTATTAACTATTAACGTACCTGTCTCTTCCGAAACGAATGAGTACAGAGAGTACGATATGTCTACATCGAATCACGAAAGTCT
+
CCCC?CBBBCDCCCCCECCCBBBDC>CCD?CBBBBB?B@BBBBCBB>AA?C?AAABBCCC2B?BDCCCCCCCCC=BAABAAA0@A>C5;;;*;BB=CBAACCCED@C?BB@CCC>@@BBCBBBCCCCBBCCC@CCBB?A@@@@AAB?C@CCC?BCCCCCCC?ABBBBB?BB?BCC?BBBBC=AAA?B@AAA/@@<A666AAADE8:7;A==5:5:=A@@=@DBBBGF?B?BBB=BCC>AAABCCCC@AABBBBBAAAB@A@>>@AAAA>>;>AA=>>:5=;::
@ATNG8:03514:02988
GATGGTAGCTATACGTATATCTATGTACTCATTCGTTTCGGAAGAGACAGGTACGTTAATAGTTAATAGCGTACTTCTTTTTCTTGCTTTCGTGGTATTCTTGCTAGTTACACTAGCCATCCTTACTGCGCTTCGATTGTGTGCGTACTGCTGCAATATTGTTAACGTGAGTCTTGTAAAACCTTCTTTTTACGTTTACTCTCGTGTTAAAAATCTGAATTCTTCTAGAGTTCCTGATCTTCTGGGATGTGTGCGCAGTGCCTACCATCGAATCACGAAAGTCT
+
DCBC@CDCBC?CCCCCCCCCBCCBBBBABBBC@CCCE=BB@B@BAABDDD?CCCBB?B>AACB?B?BCCAAABBB<??DDD3AA<??DD:?BBB=@AC?BB<==>BBC@CAA<<<AA;>=><@=??@????A<AAAC;<<<>A>??>???A<==B;>>>;AD<A:???CAA>>>9@@>AA5A<>9>>>>>.98667.6-----97-/+/;:;,:=AAA=A<==9=<=<?>><>=??>==?;;===6=///=88;><=;;;=6=993997676::=<<@A:@>>>
@ATNG8:03481:03023
GATGGTAGCTCTGCTCTGACTCTCGTACTCATTCTGTTTTCGGAAGAGACAGGTACGTTAATAGTTAATAGCGTACTTCTTTTTTCTTGCTTTCGTGGTATTCTTGCTAGTTACACTAGCCATCCTTACTGCGCTTCGATTGTGTGCGTACTGCTGCAATATTGTTAACGTGAGTCTTGTAAAACCTTCTTTTACGTTTACTCTCGTGTTAAAATCTGAATTCTTCTAGAGTTCCTGATCTTCTGGTATACACACTCGCTCGCTACCATCGAATCACGAAAGTCT
+
:?A@266;;;=;?;<<666AB>??=;;;;<::533////&//)/(////:33,37766060///9295:99:///6838;;;;;&;;699=<3;36669;<555.559@<@>BAA@D@;;5;??;A=BCCCCCCC@CB@@=ACCBBBBBBB;;;@@@C?BAE?BA@C=@@@BBBBBB>A;;;;.;>B=;;;;.:==>@:A@@>BC@9992999*9>>>?;@?CC?BCDDBBD?B>AC:;;C?CBC?B;;<CCDICCBAAACGGCCC?CCDBB@BAAAAA@0;;A@
@ATNG8:03487:03050
GATGGTAGGTGCACATGAGTGTATCCAGAAGATCAGGAACTCTAGAAGAATTCAGATTTTTAACACGAGAGTAAACGTAAAAAGAAGGTTTTACAAGACTCACATTAACAATATTGCAGCAGTACGCACACAATCGAAGCGCAGTAAGGATGGCTAGTGTAACTAGCAAGAATACCACGAAAAGCAAGAAAAAGAAGTACGCTATTAACTATTAACGTACCTGTCTCTTCCGAAACGAATTAGTACCTCTCAGACGCTCGTCCTACCATCGAATCACGAAAGTCT
+
::::7;;;8=>;<<<<?@AB@;;::<?@@<?>:@??<@@BBDDDCC@@@=A=ABCAAAAA0A=ABDBBAAABBE?DCCCCCC3DEAD?BBB;BCC@BBBBBBA?A?@@CJ@DCD?BACCBBCCCDCICCCCB?A;;;6;BBBAA::8;?BBD@CDDDCC@?=?AAAAA>::39?>399999:+:9:3:BCCF3BB?>555@@A@@<?=?AAA5:19<;;;5;BBBBBC@C?@@@9@AA>A=A@AA@=A@??>BAAACBBA??<@>>=B888A;;;;>???9>>>>
@ATNG8:03490:03045
GATGGTAGTATATCGCGTCGCTATCCAGAAGATCAGGAACTCTAGAAGAATTCAGATTTTTAACATCGAGAGTAAACGATAAAAATAAGGTTTTACAAGACTCACGTTAACAATATTGCAGCAGTACGCACACAATCGAAGCGCAGTAAGGATGGCTAGTGTAACTAGCAAGAATACCACGAAAGCAAGAAAAAGAAGTACGCTATTAACTATTAACGTACCTGTCTCTTCCGAAACGAATGAGTACTGTATCTATGTGTGCGCTACCATCGAATCACGAAAGTCT
+
;=<<8==CCCD@AA>>;;;;;555:599945/////)/)---///:7;9180/////999'96788993333877.73333333$33,3,388+833,333778922029>?=???<A???ECCCCBBBBBBAD@ED?><>>?>=??=6@<@@A=ABBBBCCA=ACCCBB>=><?AA<@@999,9:9988889(8>9A>>>AAB??<@;??BA;>9>ABAA?ABBBBBB?B?BBB>D??=>BBBBBBBBB@@@B@@@BA>=<<<>9:7:A?>>;>>:;@@?9@:;:
@ATNG8:03492:03038
GATGGTAGCAGACGTGACAGAGCGCCAGAAGATCAGGAACTCTAGAAGAATTCAGATTTTTAACACGAGAGTAAACGTAAAAAGAAGGTTTTACAAGACTCACGTTAACAATATTGCAGCAGTACGCACACAATCGAAGCGCAGTAAGGATGGCTAGTGTAACTAGCAAGAATACCACGAAAGCAAGAAAAAGAAGTACGCTATTAACTATTAACGTACCTGTCTCTTCCGAAACGAATGAGTACTGCGTCTCACTCTCGCCTACCATCGAATCACGAAAGTCT
+
BDBC@CABB=A=>@@@@@====;;:055:5::;;<<:B;??=>=77/3>;@>BDCCCBCC3C>@>B99:AAAAF>@:@?=@@0>@<=:@@A9AEE@CAAACCA@@<@:;;5;@@;@A@ABBCCCFCCCBBBD@CC??<@@A@BAAA?B?C;;7:AA@ACBC@BBBBBB?CB?BBC?C??>A;A>>8:==<=+==5;;>>>B@@@7;8;??A7;8;?DDE@BBCBABC<?<?AA=ABB>BBBBCCCBBBBCCCCBBBGBBBB?BDD@BABAC>A@AABDD?DCCB
@ATNG8:03492:03058
GATGGTAGCTCGCTGATCGATATCTCCAAGAAGCATCAGGAACTCTAGAAGAATTCAGATTTTTAACACGAGAGTAAAACGTAAAAAGAAGGTTTTTACAAGACTCACGTTAACAATATTGCAGCAGTACGCACACAAATCGAAGCGCAGTAAAGGATGGCTAGTGTAACTAGCAAGAATACCACGAAAGCAAGAAAAAGAAGTACGCTATTAAACTATTAACGTACCTGTCTCTTCCGAAACGAATGAGTACACATCGTCTGTCGTGCTACCATCGAATCACGAAAGTCT
+
//775:000/77:8---,,66,,,66(-(-83///>==<:=;>=<<<::68:6:6;3333333$3179:988:/----&----999+::39)5555$5<>9=<<<=;;44.4.4938==75559:<=;<<@>><<5;;.4::::>0//7//33(57;4405=;;;><;7;94/0:5//)/694688==58794/////$/7(..3388:9727;07...).(.7<<<9=>=;?>>:=348=;B==6::733333933389<////6666;<<688<==7:::344;/3388
@ATNG8:03500:03019
GATGGTAGCGCATATCAGCGCAGCCCAGAAGATCAGGAATCTAGAAGAATTCAGATTTTTAACACGAGAGTAAACGTAAAAAGAAGGTTTTACAAGACTCACGTTAACAATATTGCAGCAGTACGCACACAATCGAAGCGCAGTAAGGATGGCTAGTGTAACTAGCAATAATACCACGAAAGCAAGAAAAAGAAGTACGCTATTAACTATTAACGTACCTGTCTCTTCCGAAACGAATGAGTACTGCGTCTCACTCTCGCCTACCATCGAATCACGAAAGTCT
+
ACCD@DABADCCCCCCCBBCCCCCD>CCC@CCCBCE@B@BC@@@B?AA?B?BABBBBBC3B=AABBBAA@@AA;:8:5===+668<7@@@7B<>?CA::9C???>@@CC?AAH>AAAABBBBBBAAADBBCACCBB?BBBCCCCC<>:=9:4;BAAACAA>A@@A?>;>A?@@B?ABAAA;=7728>???/>>5888??@@CF<?<???B=B=A>BBB?CABBCBD@B@BDC=AAC<??B???D99:BBAABBBBCCBCC@BBC@CA??E@C@?>;<;0:AAA
@ATNG8:03502:03043
GATGGTAGCACACGAGATCTCATCGTACTCATTCGTTTCGGAAGAGACAGGTACGTTAATAGTTAATAGCGTACTTCTTTTTCTTGCTTTCGTGGTATTCTTGCTAGTTACACTAGCCATCCTTACTGCGCTTCGATTGTGTGCGTACTGCTGCAATATTGTTAACGTGAGTCTTGTAAAACCTTCTTTTTACGTTTACTCTCGTGTTAAAAATCTGAATTCTTCTAGGTTCCTGATCTTCTGGTGTCTGATCTGTATCACTACCATCGAATCACGAAAGTCT
+
@ACD@CCBBBCBCBCCCHHCCCBABCBBBGDB?BBBB=BIGKACBBC;;;@CC@??>B>BBBB?B?BAABCBA?@8=><<<'<?28>BC>BBA@=@@@<@B<?>CABA?BDC@A>>?<AAA<A<?>>>?@>=:>@@?<A=;;;:;@>>>>B888A=>>>;??<A<AA>>:;:>?=A@@AA;B<A<?????/;;;<@68/////:<=@18888(8<<=B<A<AB<>>>?=B<A7::?=<<;???;<=<@>>>A>>>?::;??@??<?B???<A==<>>>7>@@@
@ATNG8:03510:03012
GATGGTAGCGAGTGAGTGTGTATACCAGAAGATCAGGAAACTCTACGAAGAATTCAGATTTTTAACACGAGAGTAAACGTAAAAGAAGGTTTACAAGACTCACGTTAACGATATTGCAGCAGTACGCACACAATCGAAGCGCAGTAAGGATGGCTAGTGTAACTAGCAAGAATACCACGAAGCAAGAAAAAGAAGTACGCTATTAACTATTAACGTACCTGTCTCTTCCGAAACGAATGAGTACTGCGTCTCACTCTCGCCTACCATCGAATCACGAAAGTCT
+
454:5:444559999:555977///49//)494444.44(//9////:177+/)3;34999:$48;445;;55555)5777::+//)/)//)///)/;====><<9A455<;<;:<:444<:888>=<<;77,3655.582527553=7///589...:;;15.....433.398.32--)---222222'22,3...3688727.3...39(//A::2:B<695<595:::1444.4::334;;::556;;;;;<::55.555.59;44.4444555)55/7
@ATNG8:03511:03019
GATGGTAGCGCGACGAGCGTAGACCCAGAAGATCAGGAACTCTAGAAGAATTCAGATTTTTAACACGAGAGTAAACGTAAAAAGAAGGTTTTACAAGACTCACGTTAACAATATTGCAGCAGTACGCACACAATCGAAGCGCAGTAAGGATGGCTAGTGTAACTAGCAAGAATACCACGAAAGCAAGAAAAAGATGTACGCTATTAACTATAACGTACCTGTCTCTTCCGAAACGAATGAGTACCTCTCAGACGCTCGTCGATCGAATCACGAAAGGTCT
+
CCBC@DCCC::;BABABBBBACBBD;@@A=9:9B:;5:488A??>A;=;9=6=AA@@@@@.@<@AC?@?BBBBB9?@;;;;;'99;@.959&55=9>>@CBCC@A>@>AA?@??>BBCBBBCCCBBBBCBAA=?@>@=;::AAABC?C?B@@<@A@>?B??<?CA99:>BA?BBB>B=>8?1;75,59:<</88/////56<0-(-66.---0668896;:9944/17389;+//8588;888=:>?@@::888A?>;;=89597;49>@555;071775
@ATNG8:03512:03051
GATGGTAGCTCGCTGATGATATCTCCAGAAGATCAGGAACTCTAGAAGAATTCAGATTTTTAACACGAGAGTAAACGTAAAAAGAAGGTTTTACAAGACTCACGTTAACAATATTGCAGCAGTACGCACACAATCGAAGCGCAGTAAGGATGGCTAGTGTAACTAGCAAGAATACCACGAAAGCAAGAAAAAAGAAGTACGCTATTAACTATTAACGTACCTGTCTCTTCCGAAACGAATGAGTACGAGAGAGCACACGTGTCTACCATCGAATCACGAAAGTCT
+
BBBB?BCCCBBBECCBCCCCCBBBC?CBC@DEE@@A>@<@CA:::B?BC?A>AA???BBB2B?BBBBBBBCDCC;>>::;::*;@<A5;;;-;AB=:;9BABC;<7;>@?;@CA<@?BBBBCBCCCDB@@CC@DDAA>@@@????B<?<?BB?BCCBBCCD?CCCDA@<AC@>>>?A@999,9<<9988888%8@:?888BBB=>:=:==AA:=8=AA::7:B@@ACB?B?BCC>D??<@BBBBBCAAAADBBAA@@AB>>?@=<=;@??>><>A@A@@@9@:::
@ATNG8:03519:03041
GATGGTAGCATCATGCATATCTCACCAGAAGATCAGGAACTCTAGAAGAATTCAGATTTTTAACACGAGAGTAAACGTAAAAAGAAGGTTTTACAAGACTCACGTTAACAATATTGCAGCAGTACGCACACAATCGAAGCGCAGTAAGGATGGCTAGTGTAACTAGCAAGAATACCACGAAAGCAAGAAAAAAGAAGTACGCTATTAACTATTAACGTACCTGTCTCTTCCGAAACGAATGAGTACCTCTCAGACGCTCGTCCTACCATCGAATCACGAAAGTCT
+
=>BB?CBCBBBBBAAACCCCDCCCB?B@@<@C@AAA?A?AAA?>@C?CC?C@?=@99:9:$34>BCBBBABBAA:@@CCBBA0?>4;5;;;&9@@=@CBBBBBCC@C@CC@CBB?BCBBBBBBCCCCCCC9949@:96:ACABBAA<@=@@@=ADBBBCCCABBBBBB@BB=BBB<@@:::,7;;99999::%:>:A988>>>;7175:<=>+/+/;@00-;A@@@CC?C?AA@9@::6:ABAABC@AAA999CFA>=@@A?<A7838@???<@@AA???6=?9:
@ATNG8:03473:03063
GATGGTAGTATTGTCTACGAGAGCCAGAAGATCAGGAATCTAGACGAATTCAGATTTTTAACACGAGAGTAAACGTAAAAAAGAAGGTTTTACAAGACTCACGTTAACAATATTGCAGCAGTACGCACACAATCGAAGCGCAGTAAGGATGGCTAGTGTAACTAGCAAGAATACCACGAAAGCAAGAAAAAGAAGTACGCTATTAACTATTAACGTACCTGTCTCTTCCGAAACGAATGAGTACTACTCTCAGAGACACACTACCATCGAATCACGAAAGTCT
+
//775<;@ADC@EB:;9B=@@?@==A;959???9:2:=BBCCCHCBB@C@CAAACCCC5C@BBDBBCECAA@9@@;;;;;;%;;5;?CCC;CDD?CCCCECCCD@B?BD@CBB;:9ABBCBDCCFEDB@BC?CBBC?BBBBCB>><?=@?@<AAAADDDC?ABBBBB?BD?A@@9>>898+:??;:::9:(9=7<888?>>>@9=8=>>?;?;>?B@@>ABBAA@?<?<?AB=BBB?BBBCBBBAABCCCBBBAAAAA>>>AAA<@@@>><>@A@A@A<A@@@
@ATNG8:03477:03075
GATGGTAGGCGACATACATACGCGCCAGTAGATCAGGAACTCTAGAAAGAATTCAGATTTTTAACACGAGTAGTTAAACGTTAAAAAGAAGGTTTTATCAAGACTCACGTTAACAATATTGCAGCAGTACGCACACAATCGAAGCGCAGTAAGGATGGCTAGTGTAAACTATGCAAGTAATACCACGAAAGCAAGAAAAAAGAAGTACGCTATTAACTATTAACGTACCTGTCTCTTCCGAAACGAATGAGTACCTCTCAGACGCTCGTCCTACCATCGATTCACGAAAGTCT
+
B@A?3940)////77:::9;5559;299///;974454:<==:=...(--(-(-579;???+>?@A;?;99955.4<0=4616>>>+>A8=+000&///72////499//+/39936671333799:;<<<@B@ABC?CCBC;<;B@@;::6;6;BA=ACA9:9900*0:0--8:6---0899---999/8-/*/>===>$96(325755;22.527552;A5:8=00*000>@=A@C>@@C>BBB@AA?BB??=?BBBB???AD????>9>8918===@A=?A@ABB<@A@@
@ATNG8:03480:03073
GATGGTAGGCGAGAGTGAGACGCAGTACTCATTCGTTTCGGAAGAGACAGGTACGTTAATAGTTAATAGCGTACTTCTTTTTCTTGCTTTCGTGGTATTCTTGCTAGTTACACTAGCCATCCTTACTGCGCTTCGATTGTGTGCGTACTGCTGCAATATTGTTAACGTGAGTCTTGTAAAACCTTCTTTTTACGTTTACTCTCGTGTTAAAAATCTGAATTCTTCTAGAGTTCCTGATCTTCTGGGCAGACTCTCACACGCCTACCATCGAATCACGAAAAGTCT
+
AACC@BBA=A@?><A<@<<B666;>?CCEBBB?BEEG?BA>A>AAAAA@@=@DBBB@E99:BB?A?BBAAAB@:@<99999$3869@BD:>AAB?AAC?CC?B@@A8818??>>>??=?@@<@<@B@>>=>B=AAAB7;;@@@@??@AAA?;;;;5;;;<@B<@<@B?==>@AA7;<AAA5@;?7;;;;:.;DDDF588>==CA>>=:9@@@,=///=7<7>><>BB@;;;<@=@@@??>89766.6---33668@A@?>;499;433333-37;=7777,8===
@ATNG8:03484:03067
GATGGTAGACACGTGTGCTCTCTCGTACTCATTCGTTTCGGAAGAGACAGGTACGTTAATAGTTAATAGCGTACTTCTTTTCTTAGCTTTCGTGGTATTCTTGCTAGTTACACTAGCCATCCTTACTGCGCTTCGATTGTGTGCGTACTGCTGCAATATTGTTAACGTGAGTCTTGTAAAACCTTCTTTTTACGTTTACTCTCGTGTTAAAAATCTGAATTCTCTAGAGTTCCTGATCTTCTGTACGACGCGCACTGACACTACCATCGAATCACGAAAGTCT
+
66=@8=BB>@>5559555;<544<=5566=CD?@A@C=BB?B@BBAAA::8:ACAA?A<@@99/8>BBCCCC<8<47777(27+22222'.8//*/::5;=5775555059:;9922,2664:5>>?A????<?@@@8;;@A;;;B>>>?A=;::,//60674<8=>@??@AAA;?@AAB5><?<??BBB/==999.6-----67795>A=A*=8556392//.@@<8899=///99=A::66676<<@@@A??<;;AAA?>>>:=?>>A9=<==;;;3;>==
@ATNG8:03484:03105
GATGGTAGATACTCGCTGATACACCCAGAAGATCAGGAACTCTAGAAGAATTCAGATTTTTAACACGAGAGTAAACGTAAAAGAAGGTTTACAAGACTCACGTTAACAATATTGCAGCAGTACGCACACAATCGAAGCGCAGTAAGGATGGCTAGTGTAACTAGCAAGAATACCACGAAAGCAAGAAAAAGAAGTACGCTATTAACTATTAACGTACCTGTCTCTTCCGAAACGAATGAGTACTATAGACTATCTGAGACTGCCAAGGCACACAGGGGATAG
+
CCCC?CCCCCCCB=6:CCCCBBBB@<A@@<@@@CAA?C?BBBBAAA@CD?B@BBA@A@AA2@@BBBBBBAAB><755;;::-5;7<.55)5;<4;<=<<;<00*0;00+0@A;??>;AABBCCCA@@B@@<@A@@>A??@CBAA>B@B<<8;B@@@@?@?CECBBB@BB>>??9::CCD=A::78AAAB/@@=@;;<;;;>?3838===5;5;8<<A@@@@AAA@<@<>>=9888/8;;?AA??>BBB@786?BBBBFBBAAA>A=A?CBBBCBBBB:B??>
@ATNG8:03488:03075
GATGGTAGCTCTGCTCTGACTCTCGTACTCATTCGTTTCGGAAGAGACAGGTACGTTAATAGTTAATAGCGTACTTCTTTTTCTTTGCTTTTCGTGGTATTCTTGCTAGTTACACTAGCCATCCTTACTGCGCTTCGATTGTGTGCGTACTGCTGCAATATTGTTAACGTGAGTCTTGTAAAACCTTCTTTTTTACGTTTACTCTCGTGTTTAAAAATCTGAATTCTTCTAGAGTTCCTGATCTTCTGGGTCTACGCTCGTCGCGCTACCATCGAATCACGAAAGTCT
+
69@@;@CCCB@@A;;9@B?AB@BBBA@@AA99.7444(4<6;8=<<BDBC?BBBAA<@?@@;@<FABBCC@@;;=9::>?@0@BC9A:;;;-:9:55;5/)/:)//99;?<@DDBBCBB@BCC>A?BEECDCBC?BB@@>ABBBBBA@@AAB;;;AA<@AA@DC?C@BBBB@AB@A=?999:-99=9999:::%;?DDD8<999>>95555)5;;A*@==99.99::29@A;;:@;@;@@=@=?499;;0;AAABBCCDBAAACAAAAB?AAA::4:@AABBD>CCBB
@ATNG8:03493:03085
GATGGTAGCTCACGTACGTCACACGTACTCATTCGTTTCGGAAGAGACAGGTACGTTAATAGTTAATAGCGTACTTCTTTTTCTTGCTTTCGTGGTATTCTTGCTAGTTACACTAGCCATCCTTACTGCGCTTCGATTGTGTGCGTACTGCTGCAATATTGTTAATGTGAGTCTTGTAAAACCTTCTTTTTACGTTTACTCTCGTGTTAAAAATCTGAATTCTTCTAGAGTTCCTGATCTTCTGGACGACGCGCACTGACACTACCATCGAATCACGAAAGTCT
+
56==7;ACABCB666<669DDABB:;;CCIAB@ACCG?CC@C?BABBBAA>ACBBB?C?BBBB?B?BBCAAAFBA;99999(:A<AAAB:<A??;?AA=AC>AABBBB@BB@@AA??;>>><?<?@@AABAA<AAAA;?>>>>>>A???>>===@<888=CB=A<ACCCCCCCD?BAAEL;D??;;;:::*;B@BC>CCCCCCCBAB?CCDC3CA??C?B@?@>?BBBBBB?B?BBAA>><>@@<A@>>>668@A;;;BBB>==@<>:;;>=A??????9?===
@ATNG8:03505:03067
GATGGTAGATATATGCACGCTCTACCAGAAGACTCAGGAACTCTAGTAGAATTCAGATTTTTAACACGAGAGTAAACGTAAAAAGAAGGTTTTACAAGACTCACGTTAACAATATTGCAGCAGTACGCACACAATCGAAGCGCAGTAAGGATGGCTAGTGTAACTAGCAAGAATACCACGAAAGCAAGAAAAAGAAGTACGCTATTAACTATTAACGTACCTGTCTCTTCCGAAACGAATGAGTACTACTCTCAGAGACACACTACCATCGAATCACGAAAGTCT
+
////)///7>CCBAAA@955;;;<<7<//)/---7--(-0///7999:;:6=8446=@AA>+>:@@>BBCCCCCC?CCBCDED5CC>A5;;;&999.555==@?:;4738=7??A7883:<:;;<<>@<AACC@CC@A=;;;;A@;92:;@@@<AAAAABBC@CBDBBB?BB=A??9=@:::,7734<>>?>.;<7<?AB@;799,/*/8//)/668::@<@BBBBBB>@>@CD>CCD@???@@BBAABB???BA?99:AAB997<4::;;96;;<8@?D>B999
@ATNG8:03512:03075
GATGGTAGCGAGCGAGTGTGTATACCAGAAGATCAGGAACTCTAGAAGAATTCAGATTTTTTAACACGAGAGTAAACGTAAAAAGAAGGTTTACAAGACTCACGTTAACAATATTGCAGCAGTACGCACACAATCGAAGCGCAGTAAGGATGGCTAGTGTAACTAGCAAGAATACCACGAAAGCAAGAAAAAGAAGTACGCTATTAACTATTAACGTACTGTCTCTTCCGAAACGAATGAGTACTGCGTCTCACTCTCGCCTACCATCGAATCACGAAAGTCT
+
45::3:<@BCCA;;:BBCCCCBBCB@CDD@CCBC;;8;?AABCCBC@AA=A;>>@;;;;;;%9;@CEEDCBBBDF>B@;::::*;D4;5<C;BBC?BBBBBBBBB?C?BB@A@A?BBCBC@AABBBBCCC;:6;C;:8;BA@@B;:4<5;AB>BCCCCCCD@BBBCBB?BB?CBB>AA999+999;9999:(8?9A>??CDA??:=:=<<=16//=A000?==>BB>@?@EE>CBB@DACCABB@BBBCBCCBBABBBAA=A@@<@CAAC?A??@:;:/;AAA
@ATNG8:03514:03063
GTGGTAGAGTATCATGTGTATCTCCAGAAGATCAGGAACTCTAGAAGAATTCAGATTTTTAACACGAGAGTAAACGTAAAAAGAAGGTTTTACAAGACTCACGTTAACAATATTGCAGCAGTACGCACACAATCGAAGCGCAGTAAGGATGGCTAGTGTAACTAGCAAGAATACCACGAAAGCAAGAAAAAAGAAGTACGCTATTAACTATTAACGTACCTGTCTCTTCCGAAACGAATGAGTACGAGAGAGCACACGTGTCTACCATCGAATCACGAAAGTCT
+
A?@=@>BBBCGBBCBAACCCCG@?>?BC@CCCB@@>@?BBCCCBA?BD?B@CDD99999*;=CBCBCCCDCBC?CBB@@@@1BB?B?BBB;BCE?AABBBAAA@>A>?@;?BB;??BBBCDCCCCCCBBBD@BBAA=@@BBBBBBAMAD@@?@EBCBCAA@BBBAAA@BB@BBB<@>999+9<<<<<<>>?':>;8///7799=<?=AAAA:?<?@CCC@CCBBBBC@C@BBC>AAD?AABBBBDBAAABBAAABBCBBBBBBBB?AA>@@=CABBBBB=B;::
@ATNG8:03515:03081
GATGGTAGGCGAGAGTGAGACGCAGTACTCATTCGTTTTCGGAAGAGACAGGTACGTTAATAGTTAATAGCGTACTTCTTTTTTTCTTGCTTCGTGGTATTCTTGCTAGTTACACTAGCCATCCTTACTGCGCTTCGATTGTGTGCGTACTGCTGCAATATTGTTAACGTGAGTCTTGTAAAACCTTCTTTTTACGTTTACTCTCGTGTTAAAAATCTGAATTCTTCTAGAGTTCCTGATCTTCTGGGCTGCGCTGATATGCGCTACCATCGAATCACGAAAGTCT
+
66>>:?BB@CDBBBCCCCCC;9;@@ABBBBAB?BBBCC;BC@C@BBBBCCB?CCAAA?C?BBBB@B@BBBBDDC@B=@??>?<>#99,587+5A@@<ABA?AB@BBBC@><>???@AAA<AAA<@<A??@>>=A<AAAA;@<>>A@>>>AABA;::@;888<@B>C<A=>>AB?@@<A@@??5?:=:=AAAA/@?877.9999<=@===8<<<<.=AAAC=@<==:===??>>;>=AA@@@A46///*///-99--/===@@@@AAA;>>>AA=@??>?;>17876
@ATNG8:03517:03107
GATGGTAGAGTACAGTGTAGTAGACCAGAAGATCAGGAACTCTAGAAGAATTCAGATTTTTTAACATCGAGAGTAAACGTAAAAAGAAGGTTTTTACAAGACTCACGTTAACAATATTGCAGCAGTACGCACACAATCGAAGCGCAGTAAGGATGGCTAGTGTAACCAGCAAGAATACCACGAAAAGCAAGAAAAAGAAGTACGCTATTAACTATTAACGTACCTGTCTCTTCCGAAACGAATAAGTACTATAGACTATCTGAGACTACCATCGAATCACGAAAGTCT
+
@BAA@B@ECDCAABFCCCCBBCDDC@CCB?BBB;;;6;69A@@AAC@CC?B?><=9:9:::%9<A934=8888::917733333$3717,3333$375.57::766..(.(.6263505778@@@CCCDCCBBBD?CBAA=AB????<;6@<@@A?CBBBBBBB?B>BBCB>BB=A@>;>>9999+99939=;;;*8838588::??A=@=@A9859?BBBBB>BBBBBBB>A?>>;7==>9>C?BBAAABDCBBAABAAAA@@@BBBB>BBB@B>BBBB@@?8@@@@
@ATNG8:03479:03127
GATGGTAGTGATACAGATCAGACACCAGAAGATCAGGAACTCTAAGAAGAATTCAAGATTTTTAACACGAGAGTAAACGTAAAAAGAAGGTTTTACAAGACTCACGTTAACAATATTGCAGCAGTACGCACACAATCGAAGCGCAGTAAGGATGGCTAGTGTAACTAGCAAGAATACCACGAAAGCAAGAAAAAGAAGTACGCTATTAACTATTAACGTACCTGTCTCTTCCGAAACGAATGAGTACGATGAGATCTCGTGTGCTACCATCGAATCACGAAAGTCT
+
;>C@;>>?@BB==;;;=665===45.4445:884435:5999//*/946505(//(/88889)958@;:>:?>=:C1529B>=>1<>;@2;;;&9??=;;6B;>;6;6:?@@=@GF?AACBBBBBCCBBADDDD?BBCC>@@CA@<??3;5;@A=AFCCCCCC?BBBCBB?AA>AAA?@@:99,8>>:99999.7C=BBCC@@@=>:=;>;:<<@;?>B;;7;A@@@@??C?BA@9@:969@99999A@BBB???>?;;;>===?@@<@@@??<?A??BCC>C:;:
@ATNG8:03506:03152
GATGGTAGCACGAGTCACTCATATCCAGAAGATCAGGAACTCTAGAAGAATTCAGATTTTTAACACGAGAGTAAACGTAAAAAGAAGGTTTTACAAGACTCACGTTAACAATATTGCAGCAGTACGCACACAATCGAAGCGCAGTAAGGATGGCTAGTGTAACTAGCAAGAATACCACGAAAAGCAAGAAAAAGAAGTACGCTATTAACTATTAACGTACCTGTCTCTTCCGAAACGAATGAGTACGTGTGCGACGTGTCTCCTACCATCGAATCACGAAAGTCT
+
56==8<???6666?>>BA@;;;;;;4;99.55;5557<8=>>><<<:=>9>9555<<=>>+=9===>?>A@@@@998;=999(99495@@@4@@B@CCDDAA@BBAFAAA?ABB?<:;DGDCCGCBBCCBCC?CA@@?B?????@A=A?BBB?CBBBBBCE>AAA@>><8817;71773333&337/75666'2:.5558;99999>9>;>>9>;;=BDD?CBDCCCEAE?@??9?@@?ABABAAAB@B?>?AAA=<=?@>@7>=8;:===>;>>BBBCD<A998
@ATNG8:03510:03154
GATGGTAGCTCTGCTCTGACTCTCGTACTCATTCGTTTCGGAAGAGACAGGTACGTTAATAGTTAATAGCGTACTTCTTTTTCTTGCTTTCGTGGTATTCTTGCTAGTTACACTAGCCATCCTTACTGCGCTTCGATTGTGTGCGTACTGCTGCAATATTGTTAACGTGAGTCTTGTAAAACCTTCTTTTACGTTTACTCTCGTGTTAAAATCTGAATTCTTCTAGAGTTCCTGATCTTCTGGTGTCTGATCTGTATCACTACCATCGAATCACGAAAGTCT
+
:;@B?CECCBBACGCCABBBBBCBBCCCCA::58:8;244055:<>?>CDIJAA00+/87;7:8=?BBABC:96>><;D>C099248990790/)/:;57;7;@==>@<@CCCCCCD@BCC>A?CCCCCBBB@BBBB>BBBBCCFFDCBABCCCC?@@@@DD?B?A@B;;;ACCABBCDD9;4;>;;;;.9=>@D?C::9E>999>59==0B;:>>:>9>?;AAB@@@@;@=ACCFCC@C:;9;B@A;;;BBCBCCBBAB@CB@CAAAB@BCCBCGF<@@AB
@ATNG8:03471:03175
GATGGTAGCACACGAGATCTCATCGTACTCATTCGTTTCGGAAGAGACAGGTACGTTAATAGTTAATAGCGTACTTCTTTTTCTTGCTTTCGTGGTATTCTTGCTAGTTACACTAGCCATCCTTACTGCGCTTCGATTGTGTGCGTACTGCTGCAATATTGTTAACGTGAGTCTTGTAAAACCTTCTTTTTACGTTTACTCTCGTGTTAAAATCTGAATTCTTCTAGAGTTCTTGATCTTCTGGGCAGACTCTCACACGCCTTCCATTCGAATCACGAAAAGTTC
+
CCBC?CBBBGCCAADBBBCBBBCDDBCCCEAA?ACEE>DD@C>??ACCBB?BCC??<?@CCCA?A?CAAAAAABB>BBBBB1@A5:9BB=?BB@=@@@=?B<?@@>?>@BBA???AA;A;;5<;@@@@@@AA;CCAA055>;;<?AA@@@A<=<A;>>=<AA;?<A@A@@@A>><>>>BA5A=D=>>>></;=///(//7///679<0887'26658383//)/6567889>><>>>>@;>>AA8@;:;>>???AAAAA>6;6;7//,/697=<???<;;2995/
@ATNG8:03482:03163
GATGGTAGACATATCGTACTCTCTGTACTCATTCGTTTCGGAAGAGACAGGTACGTTAATAGTTAATAGCGTACTTCTTTTTCTTGCTTCGTTGGTATTCTTGCTAGTTACACTAGCCATCCTTACTGCGCTTCGATTGTGTGCGTACTGCTGCAATATTGTTAACGTGAGTCTTGTAAAACCTTCTTTTTACGTTTACTCTCGTGTTAAAAATCTGAATTCTTCTAGATTTCCGATCTTCTGGCGCTCTGTCACGTCTGCTACCATCGAATCACGAAAAGTCT
+
56@?7<=CCCCCCCCDCCCBBBBBDD?<<<=D9?@A?:?<4=499334;;6333;;4:6:@BC@C?CBBB?>=7:255;;;)55/77:1:88381722+22+2;:;9;78>B@@>AA<BAA<A<>==??>>==BA@?;@ACA@>>>?@@??;:;@7:;><??;><>A@A@AAAA<??AAA5@:>:>BAAA.@@@AC6;>>::;==::17777(8=>?C;><>>:=AAAAAA:A6:::8807::3:AAC???AAAA@>==>AD@>=?A98838///9999-::9=
@ATNG8:03483:03196
GATGGTAGGTGCACATGAGTGTATCCAGAAGATCAGGAACTCTAGAAGAATTCAGATTTTTAACACGAGAGTAAACGTAAAAAGAAGGTTTTTCAAGACTCACGTTAACAATATTGCAGCAGTACGCACACATCGAAGCGCAGTAAGGATGGCTAGTGTAACTAGCAAGAATACCACGAAAGCAAGAAAAAGAAGTACGCTATTAACTATTAACGTACCTGTCTCTTCCGAAACGAATGAGTACTACTCTCAGAGACACACTACCATCGTTCCTTCTGAGTCT
+
;;;?;?@D@;::@>9:9EEDCBCCD@CCC@CBBB::;;ACBBBEBA?BB=@=ABBBGDDD2C@CCCCCCBBBBB=C;;;DED5BB?A<@@@?0@@=ACBCBDCBA=B=;;7;CC@CCCCC;;;EGEFDBBBCB;::@CCBCBC??<<<@00-0@@@A@BD@BBBBBB?BC?BCB9>>988+899998888(5:0522569;<>9>9=?;:8<49;B@@<@BB@@@A?B?BAC=B@A=:::BBBBBACCBBBBBBAAACCBB>??:==@==8=1918;>=====
@ATNG8:03485:03174
GATGGTAGCAGACGTGACAGAGCGCCAGAAGATCAGGAACTCTAGAAGAATTCAGATTTTTAACACGAGAGTAAACGTAAAAAGAAGGTTTTACAAGACTCACGTTAACAATATTGCAGCAGTACGCACACAATCGAAGCGCAGTAAGGATGGCTAGTGTAACTAGCAAGAATACCACGAAAGCAAGAAAAAGAAGTACGCTATTAACTATTAACGTACCTGTCTCTTCCGAAACGAATGAGTACCTCTCAGACGCTCGTCCTACCATCGAATCACGAAAGTCT
+
66=?:>A@@DEDDCCCBECHDCBBB?CCC?CDCAAA@B?BBBAAAC?CC?C@A@@=<<<<.>=ABBDDBAABBB>@=BCGGG5ED@D7<<<.<BB=;;9B@AA:<;;@ED@BBD>??AACCBBCDDDCBBBB?BD@@<@>AA@AAA<A?BA@?ACBBACCA?AAACBA>BB?BBB=@@999+9=:988888(8=9A;;;AAC>><><>?AA:=9=@B@A>ACBBBBA>B?AAC<CBB?BBBBBCC?AA@@@<>>@>>AAA=9=AD=A><<=<@@BBBDD>B>>>
@ATNG8:03488:03189
GATGGTAGCTCACGTACGTCACACGTACTCATTCGTTTTCGGAAGAGACAGGTACGTTAATAGTTAATAGCGTACTTCTTTTTCTTGCTTTCGTGGTATTCTTGCTAGTTACACTAGCCATCCTTACTGCGCTTCGATTGTGTGCGTACTGCTGCAATATTGTTAACGTGAGTCTTGTAAAACCTTCTTTTTACGTTTACTCTTCGTGTTAAAAATCTGAATTCTCTAGAGTTCCTGATCTTCTGGACGACGCGCACTGACACTACCATCGAATCACGAAAGTCT
+
69>>;=BBBBCCAA<CBBCDBCBBDCCCCICC@@@@@@7@B?A@@AACDBB@BBD@@>A@BBBC?B?BBECBBBBA;@@@@@.?=9>@A@;@A??4:7A=AC>AABBAA>BBB>@@@A<AAA<A===>@====:=AAA<?@@@??===?GEA>;;;7;;;=@@<@=@@@??@@@B;??ADB;B<@<@@@@@/@@@DC7>>>>?;?>@=<8=@??/@>>:=7=7///<<=:::59*//::==9=>?;?A?=>>?===///=::><==69666=7>;@@=<<1<<=:
@ATNG8:03492:03191
GATGGTAGCGCATATCAGCGCAGCCCAGAAGATCAGGAACTCTAGAAGAATTCAGATTTTTAACACGAGAGTAAACGTAAAAAGAAGGTTTACAAGACTCACGTTAACAATATTGCAGCAGTACGCACACAATCGAAGCGCAGTAAGGATGGCTAGTGTAACTAGCAAGAATACCACGAAAGCAAGAAAAAAGAAGTACGCTATTAACTATTAACGTACCTGTCTCTTCCGAAACGAATGAGTACTGCGTCTCACTCACGCCTACCATCGAATCACGAAAGTCT
+
78;<6;;=<?<B966>==<<666>>6;;>:=55454.45:<;@B??;@?+0+/68=>A@@+?:>C>>C?==CCC>BCCBCCB0AB>A5;<09@@;@BAAAAABA=A?AA>AAA>AABAAABBDCAAADCCC@BBAB8;;BDCCBB@C@B;:6;AABBCCC@BBB@??=AD?AAA59:@@?;?=>9999999%9>8783;??;;;=D<===D=B<>>CCB>BFDBBBB?B=@@B;B;;6:::BBBBCBBBB;=;BBBCCBCB@A@A@BAACB?BB@;;;B<BBBC
@ATNG8:03494:03189
GATGGTAGTGTCATATGAGAGTAGTACTCATTCGTTTCGGAAGAGACAGGTACGTTAATAGTTAATAGCGTACTTCTTTTTCTTGCTTTTCGTGGTATTCTTGCTAGTTACACTAGCCATCCTTACTGCGCTTCGATTGTGTGCGTACTGCTGCAATATTGTTAACGTGAGTCTTGTAAAACCTTCTTTTACGTTTACTCTCGTGTTAAAAATCTGAATTCTTCTAGAGTTCCTGATCTTCTGGAGATATCATCAGCGAGCTAATCGAATCACGAAAGTCT
+
CCCH@CCABBA@ACFGDCCDCBBBD@@@B:939999/;A=A?BBBBCDC?BBBBB@CACCCD@C?AA@A;;;?D:>>@@@0@?4:;BBB3AC@A=ACB?CD:;;BBCCADCCCCCCC@CCC?C@CCCC99:C?BBCC@CCCBC@A@BBCCCCCBB?@@@?BB@B?CCB;:;CBC?CBBAA7A=A=@AA@7@@CCD?EBBBCDCBBBAKKII5BB@AB>A?AE@CCBBBBB?B?BBBBBB@CCC@BCCCCCGECDBAAAAA@CC@CCBB@AAAB@@@;@AAB
@ATNG8:03501:03174
GATGGTAGCACGAGTCACTCATATCCAGAAGATCAGGAACTCTAGAAGAATTCAGATTTTTAACACGAGAGTAAACGTAAAAAGAAGGTTTACAAGACTCACGTTAACAATATTGCAGCAGTACGCACACAATCGAAGCGCAGTAAGGATGGCTAGTGTAACTAGCAAGAATACCACGAAAGCAAGAAAAAGAAGTACGCTATTAACTATTAACGTACCTGTCTCTTCCGAAACGAATGAGTACTATGTAGAGCTCTATACTACCATCGAATCACGAAAGTCT
+
449959;;@;;;===@@BBBA966>9==B?A@CB;;497@ABBBBB?A@>A=;:997878$3499===?===<A;A>@>??>(>?;?299.9AA:>AAC9969;:9@CDACCB?BBBABCCAAACDCCEBB@BBAA=@898=>>@9?<@;;6;CCBCBBB?BBBBCB?AB>ABB>@B:::,78817ABBB/AA=@;;;@@@;;7;:==AA<@=@DB@@=@CAABBB>B?CCC<B?><?ABCCDCAAABCCC???@@@>?>B;;:<@==>=6;;;;@@@9@::9
@ATNG8:03521:02576
GATGGTAGGCGACATACATACGGCCAGAAGATCAGGAACTCTAGAAGAATTCAGATTTTTAACACGAGAGTAAACGTAAAAAGAAGGTTTTACAAGACTCACGTTAACAATATTGCAGCAGTTCGCACACAATCGAAGCGCAGTAAGGATGGCTAGTGTAACTAGCAAGAATACCACGAAAGCAAGAAAAAGAAGTACGCTATTAACTATTAACGTACCTGTCTCTTCCGAAACGAATGAGTACAGAGAGTACGATATGTCTACCATCGAATCACGAAAGTCT
+
56>=9>=B?=666@?@A<@;>?9@465;==BBCAA?AABBCC<;;@CC?A=@@?99999):;?AABAA@@;;;3;<99999'5?9=4;;;-:9926<<=;?;BB>@=@D@B@@>@BCABCAA?BCCCBBBB>ACAA?BBAB@??B?B?BBB?BBCCBBBC@CBBC@?<?C?AAB>AA@@@:?==;99999(8>?A999B>??B8:49@::4:<?BDBB?BBBF::9??=?AE8>AB?AAABBBABBAAABFBBBAB@@@@@=>><@>=>?=>>>BBBB;B==;
@ATNG8:03525:02602
GATGGTAGGACGAGCGTCTGAAAGGTACTCATCGTTTCGGAAGAGACAGGTACGTTAATAGTTAATAGCGTACTTCTTTTTCTTGCTTTCGTGGTATTCTTGCTAGTTACACTAGCCATCCTTACTGCGCTTCGATTGTGTGCGTACTGCTGCAATATTGTTAACGTGAGTCTTGTAAAACCTTCTTTTTACGTTTACTCTCGTGTTAAAAATCTGAATTCTTCTAGAGTTCCTGATCTTCTGTATACACACTCGCTCGCTACCATCGAATCACGAAAAGTCT
+
9;CB8<;;7;AABDBBBBBCCE>C@BBBBBBCCGGG>BB@B@CCCCCCC=AACCC@C?BABB?B?BAAABBBAA>@ACCC1BB:<<>>8>A?@>BB@;>?:<<?ABB?ABACCA==;AAA7<7>AAA;;;A;AA;;7;=@99;===@A@@>>>@:>>@=?C<A<@@@>>>>>=8=::::2:=A=@;;;;+;9---(--7---99:=8====.<@>@@<A<>><@A::::::>;???><=89:=767:==@@@@AA===?>>>?<AA@>>=AAAC:88:2;?@@
@ATNG8:03526:02573
GATGGTAGCTCTGCTCTGACTCTCGTACTCATTCGTTTCGGAAGAGACAGGTACGTTAATAGTTAATAGCGTACTTCTTTTTCTTGCCTTCGTGGTATTCTTGCTAGTTACACTAGCCATCCTTACTGCGCTTCGATTGTGTGCGTACTGCTGCAATATTGTTAACGTGAGTCTTGTAAAACCTTCTTTTTACGTTTACTCTCGTGTTAAAAATCTGAATTCTTCTAGAGTTCCTGATCTTCTGGCGCTCTGTCACGTCTGCTACCATCGAATCACGAAAGTCT
+
@BBB>BACB@;;<=<@C<99@;;==BCCEC@A?@AAD>BB@C?BBCCCCC@CCBBB@D@CABA?C@CCDBBBBBE@@@@@@0@A:;:AG@CBB@5;9:4;B=@BBFEEADDEDDDBB@DCB?C@CDBBAA@@<@@CF@CCCCCBBBCBBCDABBC?BBB@CC?B?BBBBBBCCC?BBBBB7@=A;;;;;;*;@@AB=CAABCBGBAAGDDDE5HBBCC?B@CD@BBBB@@@?B?@@?CAA?A?A=ABBBBBBCCCCCCBBBBBCB@BCCCB?BAA@BBB=BB::
@ATNG8:03529:02562
GATGGTAGTGCGTGAGAGAGAGACCCAGAAGATCAGGAACTCTAGAAGAATTCAGATTTTTAACACGAGAGTAAACGTAAAAAGAAGGTTTTACAAGACTCTCGTTAACAATATTGCATCAGTACGCACACAATCGAAGCGCAGTAAGGATGGCTAGTGTAACTAGCAAGAATACCACGAAAGCAAGAAAAAAGAAGTACGCTATTAACTATTAACGTACCTGTCTCTTCCGAAACGAATGAGTACGTGTGACGTACGTGAGCTACCATCGAATCACGAAAGTCT
+
:<<A?B=CBCC==>DICCCBBC;;;)4>;7=A=<<<7;7:833333-33176888::::;+;@BB:?:=0//66.///////$/;5<.555&5=97<@DDDB;9;=A>AB?BCC?CCCB@@@BBA???AA>?9>989?AAA>A>>>5?9?::49B???AA>:>KA???;==9==<:>>===4:880888888%7<:A:;;??<<<,/+/668386:ACDD?CCBBDCB?A?AAC<??@;???::9A@????CBAAAA??>?9877727?@>A>A778@?@9AA>>
@ATNG8:03538:02605
GATGGTAGATATATGCACGCTCTACCAGAAGATCAGGAACTCTAGAAGAATTCAGATTTTTCAACACGAGAGTAAACGTAAAAAGAAGGTTTTATCAAGACTCACGTTAACAATATTGCAGCAGTACGCACACAATCGAAGCGCAGTAAGGATGGCTAGTGTAACTAGCAAGAATACCACGAAAGCAAGAAAAAAGAAGTACGCTATTAACTATTAACGTACCTGTCTCTTCCGAAACGAATGAGTACTACTCTCAGACGACACACTATCGAATCACGAAAGTCT
+
49993::<566A>>>><<<<<:::<.44>4444843-3299::=AA8//(/(--755885$--0666;88>?>=;5;0//888'/-(-0999.///;37///99:9=29.49.49>.4488;955>C996@@996;AAA=@@@AA@AB5<59::29=::?<<@?BBBA@@=??9887178333(333,333333#/606///88555+2+2555.5.225==:969BAAA8:::AA;=<;1738<<787;>?A997><;;>>==886555<?567:9:99044//
@ATNG8:03540:02597
GATGGTAGGCGTGTGAGAGTCTGCCCAGAAGATCAGGAACTCTAGAAGAATTCAGATTTTTAACACGAGAGTAAACGTAAAAAGAAGGTTTTACAAGACTCACGTTAACAATATTGCAGCAGTACGCACACAATCGAAGCGCAGTAAGGATGGCTAGTGTAACTAGCAAGAATACCACGAAAAGCAAGAAAAAGAAGTACGACTATTAACTATTAACGTACCTTTCTCTTCCGAAACGAATGAGTACGAGAGTCAGAGCAGAGCTACATCGAATCACGAAAGTCT
+
CEAB?B@@=ACBCCCCBDCBB@DDD?BAB@CCCBBD@D<@@CCCCC>@@?B?B??77778)9;@CCBBBBCCCC>DBAA??>.;;8<2999+9@>9>>>ABBA?>;A;@@;>;;7;?@A@===>?AA>;;;A;??>>9>>AA;;;?8<5<<;5<>==@A=<8<@@ABB>8859=<6;=6778)888188888(5;4=>AA;;;CAB:=:>A>@9>95569:6;;1;<=<:?<@@@:@DD<??>>==?A=>=BAAA@@@@>>>AA?A>>=@BB>CBBB=8707:99
@ATNG8:03552:02597
GATGGTAGGTGCACATGAGTGTATCCAGAAGATCAGGAACTCTAGAAGAATTCAGATTTTAACACGAGAGTAAACGTAAAAAGAAGGTTTTACAAGACTCACGTTAACAATATTGCAGCAGTACGCACACAATCGAAGCGCAGTAAGGATGGCTAGTGTAACTAGCAAGAATACCACGAAAGCAAGAAAAAGGAGTACGCTATTAACTATTAACGTACCTGTCTCTTCCGAAACGAATGAGTACTGCGTCTCACTCTCGCCTAATCGAATCACGAAAGTCT
+
CCCC?CDD@BBBBCCCCCCCCCCBB?BCC?CBCC??<?@BBCCCCC@DD?B?@@C9999*;@CBCCHEDECBC=AC99999*;A=A5<;;.;CB@DBBBBBBCB>B>AB>BBC<??BBCCDCCCCCDDDBA?BCCC@BBBBBBAA>B@CCB?AACCCCB??BAB???>BC@BBB@BBBA@:@><889888.9>>>888AAA>>:=:==>A3718=A@A=@BBCBCC?B?CCC>CBB@BBBBBBBBBBBBBBBBBBBBB@@?@F@BBCC@CCBA@@@:@@:;
@ATNG8:03558:02603
GATGGTAGCACGACACGACGATGTGTACTCATTCGTTTCGGAAGAGACAGGTACGTTAATAGTTAATAGCGTACTTCTTTTTCTTGCTTCGTTGGTATTCTTGCTAGTTACACTAGCCATCCTTACTGCTGCTTCGATTGTGTGCTACTGCTGCAATATTGTTAACGTGAGTCTTGTAAAACCTTCTTTTTACGTTTACTCTCGTGTTAAAATCTGAATTCTTCTAGAGTTCCTGATCTTCTGGTCTACTACACTGTAACTCTACCATCGGAATCACGAAAGTCT
+
==;?7;====@;<;>;;;;555;99555955516;;?6==8<8;::::;;7:554=995::4528=<>:6/////*/:;;;+880;//(.//4;,333,371777788,3222776737;>6;;89:=755;838<//(//.596<7552989?A:>=B=BC7;6;887==88669;??=2;1919;;9;*:=66606;;///<99<1888)88/-3)-)--(-776///7<7<=A?==5;;=:>===>AA>99;<//-/<><<<7:977)/(-7--/684665-
@ATNG8:03559:02575
GATGGTAGGACGAGCGTCTGAGAAGTACTCATTCGTTTCGGAAGAGACAGGTACGTTAATAGTTAATAGCGTACTTCTTTTTCTTGCTTTCGTGGTATTCTTGCTAGTTACACTAGCCATCCTTACTGCGCTTCGATTGTGTGCGTACTGCTGCAATATTGTTAACGTGAGTCTTGTAAAACCTTCTTTTTACGTTTACTCTCGTGTTAAAAATCTGAATTCTTCTAGAGTTCCTGATCTTCTGGTGTCTGATCTGTATCACTACCATCGCAATTGCCTAGTCT
+
==@B?@;>:CC966<=;9;:@@@<@@CBBBCD?B@?@8@@=@@DEECCCC@CBBCBAD@CCCB=B?B;;;:BBB@?@AAAB2A@=A@@@8A?;;6;BD>BB8;;@AAA=BAAACCBB@BCC>A=AA<;;AAB?AABDACBAACCCBB@@@BBB@@=ACB?BC7:7:?@@ACB@A<@A@@A7>9>;9::9:(9=:::.9=>?@@AA<B@DDC?1@CC@?<>;>@=AAAAA?@;@=A@>=00,0008>>AAAAA@CBBBBCBBBBBB?BA@@AA;@5;;>AA;;::
@ATNG8:03564:02564
GATGGTAGCACGAGTCACTCATATCCAGAAGATCAGGAACTCTAGAAGAATTCAGATTTTTAACACGAGAGTAAACGTAAAAAGAAGGTTTTACAAGACTCACGTTAACAATATTGCAGCAGTACGCACACAATCGAAGCGCAGTAAGGATGGCTAGTGTAACTAGCAAGAATACCACGAAAGCAAGAAAAAGAAGTACGCTATTAACTATTAACGTACCTGTCTCTTCCGAAACGAATGAGTACGATGAGATCTCGTGTGCTACCTTCGAATCACGAAAGTCT
+
944405<C=@B@<BB@A<B@A;??B7@5626?BCCC?A?AADDD;;6;A>@>A@???BCB3B@BBBCA@>@999,3899499*4;7;.555&59>9?@@BBBA@@>A@CC?BBA=@?@ACBCCGDFCBCCCD@C;;;:::BBDCCD>B>B@@=@CBBCCBB@BBBBBB>BB???@>??BBB;BAA>A>BCB/@A=@<;;@@?>><B<AB??<@=?ABBB@CCCBBAC7:8:BC;BAA=??@@ABBBBABAAAB?;:;?A>>>>981818:=:?;@?CCC=BAA?
@ATNG8:03526:02645
GATGGTAGTATCTGCACACTCTGTCCAGAAGATCAGGAACTCTAGAATAATTCAGATTTTTAACACGAGAGTAAACGTAAAAAGAAGGTTTTACAAGACTCACGTTAACAATATTGCAGCAGTACGCACACAATCGAAGCGCAGTAAGGATGGCTAGTGTAACTAGCAAGAATACCACGAAAGCAAGAAAAAGAAGTACGCTATTAACTATTAACTTACCTGTCTCTTCCGAAACGAATGAGTACACATCGTCGTGTCGTGCTACCATCGAATCACGAAAGTCT
+
;?BB9==BBBCBBCBBA@ABBBCCB?ABA?BB@@@B7;6:AA=?@B@BB>B9787=>DDD3A>BBBBBBBCABB>AACDCEC5A@@C=BAA7@AB>BDBBBDC;;;;?BB@BCB@BCCCCCCCCCCCCCCBD?CBCC?BAAABAAC<@;@;;7;CCCCBBAACBBBBB@BE?BBC:99BCD=A:93999:9(9><<=>>887BB:=:>@AA:=:>?:==:<<=:;;A<>:888)77818?B???A>>>@@BBA>;;:::;;;===7==>==:====888*8=::
@ATNG8:03528:02655
GATGGTAGCTCTGCTCTGACTCTCGTACTCATTCGTTTCGGAAGAGACAGGTACGTTAATAGTTAATAGCGTACCTCTTTTTCTTGCTTTCGTGGTATTCTTGCTAGTTACACTAGCCATCCTTACTGCGCTTCGATTGTGTGCGTACTGCTGCAATATTGTTAACGTGAGTCTTGTAAAACCTTCTTTTACGTTTACTCTCGTGTTAAAAATCTGAATTCTTCTAGAGTTCCTGATCTTCTGGCGCTCTGTCACGTCTGCTACCATCGATCACGAAAGTCT
+
//9:499=@555555555;655;>==<<<<<>7;<AA6@C?B=A;6:BB@7CB<9;9>4=5569B=B@@A99558=<===<*<<59:::0=777)//94774;;666A<@=<<>?CC@CBC?B>BCB@A@BB7;;BB@C;;;;;:9>999::::;4::<9<<7<2589==B9967<9999+9.5.5;;;4;;;;A19999955955.5555$59;55.57;;8<<<=5557:7<<<=>83875299>==>?@ACCBC9655<5420>:0//::89993;==>
@ATNG8:03532:02659
GATGGTAGGACGAGCGTCTGAGAGGTACTCATTCGTTTCGGAAGAGACAGGTACGTTAATAGTTAATAGCGTACTTCTTTTTCTTGCTTTCGTGGTATTCTTGCTAGTTACACTAGCCATCCTTACTGCGCTTCGATTGTGTGCGTACTGCTGCAATATTGTTAACGTGAGTCTTGTAAAACCTTCTTTTTTACGTTTACTCTCGTGTTAAAAATCTGAATTCTTCTAGAGTTCCTGATCTTCTGGTATACACACTCGCTCGCTACCATCGAATCACGAAAGTCT
+
66>@:@BB>BCCCE@@ADAAACCE@CBBBCAA=@@@A<AB?B@BCCCBCB@CCFCC@C@CCCC@CACBBBCCBCC=@@@@@0@C=??CC=CB@A=ABB>BD?AABCCDADCCCCBCC?BBD@B@FBBBCCBCACCBB?CAAACCCCCBBBDCAAA@BBC?CCAC?BBB@@@B@@=@;;;;.;>A>;<;<;;%;BBBB=BBBCCHCCBC@DCCC5DBBBC=A=@A>ACBACBC@C@CBCBCC?C::;:CCCFDDCBBBB??@CCCCC@CBBBB@BBC@BBB<BCCB
@ATNG8:03534:02610
GATGGTAGCGCATATCAGCGCAGCCCAGAAGATCAGGAACTCTAGAAGAATTCAGATTTTTAACACGAGAGTAAACGTAAAAAGAAGGTTTTACAAGACTCACGTTAACAATATTGCAGCAGTACGCACACAATCGAAGCGCAGTAAGGATGGCTAGTGTAACTAGCAAGAATACCACGAAAGCAAGAAAAAGAAGTACGCTATTAACTATTAACGTACCTGTCTCTTCCGAAACGAATGAGTACTGCATCTCACTCTCGCCTACCATCGAATCACGAAAGTCT
+
=>@@>A;;;DDEDCCCABBBBCCCIGCCCACBBCA@=@<@@BBAAA;::6:???@CCGGE5B@BBCCHHCFCDC=BCBDDDD3CC=B4:::.<BA>CBBCCCDCC@C?BB>BBB>BABBBAAACCCCBBBCC@CBCE@CCCB@A?>2:4:;;7;CAABCCD@CCCCBB@BB?BBA>@@999+7==989999(7=8=<>>BB??E3858===6;7;ACCB@CCBBBBB<A=@?@;@BB@CBBEDBCAAABAACAAABBBBCC@CCC?BBDCE?BAAA;;;0<@@@
@ATNG8:03538:02611
GATGGTAGATACTCGCTGATACACCCTGAAGATCAGGAACTCTAGAAGAATTCAGATTTTTAACACGAGAGTAAACGTAAAAAGAAGGTTTTACAAGACTCACGTTAACAATATTGCAGCAGTACGCACACAATCGAAGCGCAGTAAGGATGGCTAGTGTAACTAGCAAGAATACCACGAAAGCAAGAAAAAAGAAGTACGCTATTAACTATTAACGTACCTGTCTCTTCCGAAACGAATGAGTACTATAGACTATCTGAGACTACCATCGAATCACGAAAGTCT
+
494406<<@BBCC>>=666<;;;>A5=<;8;::><<7;<@ABCCDCABB@BGCBBBBCCC5CADCCBCCCCBBD>BBBCBBB5BA>B4:::.<BB@BCDCDCCCC?B?BB?BCD@BBAAAACCCCBBCBCCC@CCCC?BBBBBABC?C@CCC?BCCCBBBB?ABBBBB?BB?BBA<>?999+9==;9:::::%9A;AABBCCB>>;>=BB>=:=<A@CBBACCDBBBC?C?CCD>DBC@BBBBCBBAAACB??>BB@@=>999@AA=BB???599A:;:C>CB;;
@ATNG8:03545:02625
GATGGTAGCGCATATCAGCGCAGCCCAGAAGATCAGGAACTCTAGAAGAATTCAGATTTTTTAACACGAGAGTAAACGTAAAAAGAAGGTTTACAAGACTCACGTTAACAATATTGCAGCAGTGCGCACACAATCGAAGCGCAGTAAGGATGGCTAGTGTAACTAGCAAGAATACCACGAAAGCAAGAAAAAGAAGTACGCTATTAACTATTAACGTACCTGTCTCTTCCGAAACGAATGAGTACAGAGAGTACGATATGTCTACCATCGAATCACGAAAGTCT
+
4444.5449B@DCBBBBBBAABCDD=C;9695/:>>*0+/8::;<A<==9;27;9:9:;;;%5.5<=>@@>@;@?8>:@@AAA0@B>A5;<09<<7<666>>>BB?B@CC@CCC<??BBBBBBBBBBBDDCEADCBB>BCCBBBBB6949::4;BBBCHHD@CABABB>BB@BBB?@@==<3===9===??1;@<@000@@A@=8=8==>C6;7;ABBBACCBBABA=A?BAA9AAA>@@CCBBABBBBBBBBBAA@BBBBA@AA>?A<?C=A=<<8770:788
@ATNG8:03545:02635
GATGGTAGCACACGAGATCTCATCGTACTCATTCGTTTCGGAAGAGACAGGTACGTTAATAGTTAATAGCGTACTTCTTTTTCTTGCTTTCGTGGTATTCTTGCTAGTTACACTAGCCATCCTTTACTGCGCTTCGATTGTGTGCGTACTGCTGCAATATTGTTAACGTGAGTCTTGTAAAACCTTCTTTTACGTTTACTCTCGTGTTAAAAATCTGAATTCTTCTAGAGTTCCTGATCTTCTGTGTCTGATCTGTATCACTACCATCGAATCACGAAAGTCT
+
?@CC8;6==BCDBBACCBB@AABBBECCBAAB;B@BB=BB@C@CBBDCCC?ACBBD?B>AC?>4:8<;>CCCB==7B==<<+@?2;88815;;A597B?BC@BBBAAA;??>?????;>>=188-9>>A@@@@<@B?@:=<><<<>?@AA?@;66:6///576)/+8>=@???==9=====2<7<:8888)8><<=6;:<=>?===<8>==>.=<>=@<@9==:=>>>>>><>=C@>=>@;>==<?;:///<<@>B@@@@A>=><@??=>:<===887-8==>
@ATNG8:03550:02638
GATGGTAGAGTATCATGTGTATCTCCAGAAGATCAGGAACTCTAGAAGAATTCAGATTTTTTTAACACGAGAGTAAACTTAAAAAGAAGGTTTTTTACAAGACTCACGTTAACAATATTGCAGCAGTACGCACACAATCGAAGCGCAGTAAGGATGGCTAGTGTAACTAGCAAGAATACCACGAAAGCAAAGAAAAAGAAGTACGCTATTAACTACTTAACGTACCTGATCTCTTCCGAAACGAATGAGTACTGACTCTCAGAGACACACTACCATCGAATCACGAAAGTCT
+
4444399;596==;;;<<9994444./773///;:@:?;>BB@@;;7:B@D@CDB;;;;;;;";7AAADBABBBCB=AA9?@@@0?C@A5;;;;;%;BB?AAABBCB??=??BC?BBB?BBBBCCCFCCAAACBBB@BBCD@AAABAA@@:@<@;;6;CCCCCCC@AA@@993778833.3::<=1;222'22222$25.555887953).(-4---26)--999)/4444444583:::199:49<<988;3478<;<?<;;883//66....33777267::995)49:<
@ATNG8:03552:02611
GATGGTAGCTCACGTACGTCACACGTACTCATTCGTTTCGGAATGAGACAGGTACGTTAATAGTTAATAGCGTACTTCTTTTTCTTGCTTTTCGTGGTATTCTTGCTAGTTACACTAGCCATCCTTACTGCGCTTCGATTGTGTGCGTACTGCTGCAATATTGTTAACGTGAGTCTTGTAAAACCTTCTTTTTACGTTTACTCTTCGTGTTTAAAAATCTGAATTCTACTAGAGTTCCTTGATCTTCTGGACAGAGTGTGCAGATACTACCATCGAATCACGAAAGTCAT
+
44::5:A@=@>9///9///<<@>@A@@@@@@B>A==@<?@;?,////;;<=:=><<<4>6>?>A;B>BA:9::833,37773$3<,33:==.;B77/77929A>A???AB=;;>>A>8865BB=B<@@?>;58>99<<>;==;A:?;>>>>?>999:5555;>@<@;@@@A@>>>B<@????2>5;5;>>>?/?A===067://+/;:9<=68=<<,<///=7=9>>=;>>>==><@8>8<A;=>9///7===@@@?@@ADAACA@@@AA:==>;;6;AAA@@B;B@===
@ATNG8:03568:02641
GATGGTAGGCGACAGTACATACGCGCCAGAAGATCAGGAACTCTAGAAGAATTCAGATTTTTAACACGAGAGTAAACGTAAAAAGAAGGTTTTACAAGACTCACGTTAACAATATTGCAGCAGTACGCACACAATCGAAGCGCAGTAAGGATGGCTAGTGTAACTAGCAAGAATACCACGAAAGCAAGAAAAAGAAGTACGCTATTAACTATTAACGTACCTGTCTCTTCCGAAACGAATGAGTACGATGAGAGAGCTCTCTCTACCATCGAATCACGAAAGTCT
+
?99=2444399;5555559<<566==9=<<76;:?@?4:2944<::;743-3-3349999;*;:@A@>@>B>>@@8@B;;;;;(9@;@2999&5997=<=ACBBCC@C@DC@C@@=?BBAABBB@AAHCFBBA?I;9;6:BB<<:00+08==<8@>==AB;?9;>C=@@<??488?;<<<@A8??@<@BBBB3A@;>>>?BA==>8=8<>>?:?:;;AAA?BHCCBCI;;;;CC=AAA????BCBAAA:::???A@@000;9977:<;;::>:;<@?AAA;@;;:
@ATNG8:03523:02702
GATGGTAGCGCATATCAGCGCAGCCCAGAAGATCAGGAACTCTAGAAGAATTCAGATTTTTTTAACACGAGAGTAAACGTAAAAAGAAGGTTTTTACAAGACTCACGTTAACAATATTGCAGCAGTACGCACACAATCGAAGCGCAGTAAGGATGGCTAGTGTAACTAGCAAGAATACCACGAAAGCAAGAAAAAGAAGTACGCTATTAACTATTAACGTACCTGTCTCTTCCGAAACGAATGAGTACTGCGTCTCACTCTCGCCTACCATCGAATCACGAAAGTCT
+
AAAA9<<;;;CBBBBCAABBCCCCD>EB=<=<<=<<0526=BBCBB?BB?B?><99;;;;;;#;@CBCCGFHFBBB>BCBBBBC1CCAC@CEDD1BBDACAAADBBBD?B?AA?BCC<??BBBBBBCDBBCBCCC@CCCC@CCBBBCCC;A;A?@;@CBBBDBB?ACC@???BB=AAB;>>777):=>;::::9(9@>A999CBB;;8;=AA?@<>:<<CCC@CCBCCCD?B?ABF>DAB?ABBCCCBBBB@ABBCCBBBCCDD?BCD@DAAAC?BBBBCBB=BBBB
@ATNG8:03526:02681
TATGGTAGGCACTGCGCACACATCCCAGAAGATCAGGAACTCTAGAAGAATTCAGATTTTAACACGAGAGTAAACGTAAATAGAAGGTTTTACAAGACTCACGTTAACAATATTGCAGCAGTACGCACACAATCGAAGCGCAGTAAGGATGGCTAGTGTAACTAGCAAGAATACCACGAAAGCAAGAAAAAGAAGTACGCTATTAACTATTAACGTACCTGTCTCTTCCGAAACGAATGAGTACACATCGTCGTGTCGTGCTACCATCGAATCACGAAAGTCT
+
AC;;:;CC=BC9:9C:;9@9;5<@@:BEC@AA@BBA=@=@BBBCCC@BB@C@CBA;;;;.:8@A@A=<BBCDH>CBBBB;@A@@;>:??@/@AC@DCBBBBABA>BAEEACCHAGAAAGICCCBBBBBBCD@DBBB?BBBBAA@A?B?AAB?AABB@@AD>AAB???=@?9::949@@=>6::8678786(2:06222<8<>><><>@@@<@<>>CBC@CGBBACD>A?ADG?CCC@;;;CC??ACBAA??ABBBDLEA@@CLDAB:::B@AAA?@@@9@AAA
@ATNG8:03526:02687
GATGGTAGCTCTGCTCTGACTCTCGTACTCATTCGTTTCGGAAGATACAGGTACTGTTAATTAGTTAATAGCGTACTTCTTTTTCTTGCTTTCGTGGTATTCTTGCTAGTTACACTAGCCATCCTTACTGCGCTTCGATTGTGTGCGTACTGCTGCAATATTGTTAACGTGAGTCTTGTTAAAACCTTCTTTTTACGTTTATCTCTCGTGTTTAAAATCTGATTCTTCTAGAGTTTCCTGATCTTCTGGATACACTCATCGGCACCTACCATCGAATCACGAAAGTCCT
+
<<<<5<::566>?@?<<<@>C?>==@99588:.45<<6=?:?8;:;9977275---6(-(-(-//)5799///7///)48888'44.439908455.55<755.554::<166;;;==>066<8<8>>>=666=8;=::59=9555::9;:84////)///)/71616:5556>=<6;;)///&/)/)/////$//55>2555555595544)444&4/:---3--(-,77///:19)//78:;6;//)/----//----/)/7727;;6;;;;;15555555)555.5
@ATNG8:03527:02693
GATGGTAGGACGAGCGTCTGAGAGGTACTCATTCGTTTCGGAAGAGACAGGTACGTTAATAGTTAATAGCGTACTTCTTTTTCTTGCTTTCGAGGTATTCTTGCTAGTTACTCTAGCCATCCTTACTGCGCTTCGATTGTGTGCGTACTGCTGCAATATTGTTAACGTGAGTCTTGTAAAACCTTCTTTTACGTTTACTCTCGTGTTAAAAATCTGAATTCTTCTAGAGTTCCTGATCTTCTGGTGTCGTCTATCATGTACTACCATCGAATCACGAAAGTCT
+
4444.5;;7599566:;;=655<<;@@AABAA<A@A@<BC>B@CDCCCCGBCCCBB@C@CCCC?C@BECCCDGCD@;;;;;*;C5<<CG>CCBA?@?=:9;59:@@AD@BBBBBBBB?ABB?A=@@0//::99@@@@;BBDBBBBBCCBBBCCBC?CBB@BA=A>@;;;CBBAA?A@AGD;F@E>;;;<.;>BBD>EBBBCDDCBB>BBBB2B@ABC=B=BB@BBCCCBB@C@CBBBCC@EBC@AAAABCAAABBAA;;;BBBC@BBBBB?BCCCCCC>CDBB
@ATNG8:03530:02663
GATGTAGCTCTGCTCTGACTCTCGTACTCATTCGTTTCGGAAGAGACAGGTACGTTATAGTTAATAGCGTACTTCTTTTCTTGCTTTCGTGGTATTCTTGCTAGTTACACTAGCCATCCTTACTGCGCTTCGATTGTGTGCGTACTGCTGCAATATTGTTAACGTGAGTCTTGTAAAACCTTCTTTTTTACGTTTACTCTCGTGTTAAAAATCTGAATTCTTCTAGAGTTCCTGATCTTCTGGGCTGCGCTGATATGCGCTACCATCGAATCACGAAAGTTTT
+
EECCBCCCCCCCCCCCCCCCCCCCCDCCBAB?A???<AB?C@CCCBBBC?EDCCC@DBBBB?C@CCCBCDGB@<9999*9@:>@CB=BC;<:;CB?BB>BABECC@CDCCCCBB?BCC?B?CCCDBBBD@CCBB?BAAABBCCBBBBCAAAB?CBA?AB@B>BAA@@@CCC@CCCCC;B@C@CCCCCC*CBBBD>DCCCDCCABB?AA@A2AABBC@C@CD?CCCCB??=?AFCBCBA;@899,9B@@BBCBBDECCCCCBBB@BCCCD=BACCBA?69999-
@ATNG8:03533:02666
GATGGTAGACATATCGTACTCTCTGTACTCATTCGTTTCGGAAGAGACAGGTACGTTAATAGTTAATAGCGTACTTCTTTTTCTTGCTTCGTTGGTATTCTTGCTAGTTACACTAGCCATCCTTACTGCGCTTCGATTGTGTGCGTACTGCTGCAATATTGTTAACGTGAGTCTTGTAAAACCTTCTTTTTACGTTTACTCTCGTGTTAAAATCTGAATTCTTCTAGAGTTCCTGATCTTCTGGGCAGACTCTCACACGCCTACCATCGAATCACGAAAGTCT
+
BCA@>@BBBCBCCFDCCEDCCBBBCCCCA?;?;@@@C:??9<2;8334;;6;8<>B=B?CCCC>C?CCCCA>;8=455555'25+268-578,759/.(..(.6766617;A===>><>@B<?<?AA>;;;=9=B@@<@@@@>>>??@@AA>>=>:;;;=CF=@=@AAA??>@A;AAAAA5A=A9>>>>>.>@@@C7=;;9@@AA@@9>>>2>;;;A=A<AA<AA??<<<=A;A>>>;;7;>>>7>;;8:8>>>A>>>>;5;;=696669389<@???9?@??
@ATNG8:03533:02667
GATGGTAGCGAGCGAGTGTGTATACCAGAAGATCAGGAACTCTAGAAGAATTCAGATTTTTTTAACACGAGAGTAAACGTAAAAAGAAGGTTTTACAAGACTCACGTTAACAATATTGCAGCAGTACGCACACAATCGAAGCGCAGTAAGGATGGCTAGTGTAACTAGCAAGAATACCACGAAAGCAAGAAAAAAGAAGTACGCTATTAACTATTAACGTACCTGTCTCTTCCGAAACGAATGAGTACTATGTAGAGCTCTATACTACCATCGAATCACGAAAGTCT
+
56<<8<>CFCCBB@@ADDCECCCCC?@?@?@A:>==,0*/9999:B@BB?B?@>>;9::;;;";29DCCCCDCCCC>CCBBBCC2BB9?4:;;*;BC>C@@@DDGCC?A?CD?BBB>ABBBC@@@DDDCBCBBB@DDCD>@@AA@@@A?B@CCC@CGCCCCBB@BBBB??;::6:DA<??999,37=<BBCCDC)BB?B989CCBDC7;7<AAA;>:=>B<;:;CCBFBB?B=@@B<@@@?BABABBCBBBBBCBBBBBAABAA>AAA=B>=;;5;=:;@BB<BA@@
@ATNG8:03536:02665
GATGGTAGTGTGTCTCTGAGAGTAGTACTCATTCGTTTCGGAAGAGACAGGTACGTTAATAGTTAATAGCGTACTTCTTTTTTCTTTGCTTTCGTGGTATTCTTGCTAGTTACACTAGCCATCCTTACTGCGCTTCGATTGTGTGCGTACTGCTGCAATATTGTTAACGTGAGTCTTGTAAAACCTTCTTTTTTACGTTTACTCTCGTGTTAAAAATCTGAATTCTTCTAGAGTTCCTGATCTTCTGGACGACGCGCACTGACACTACCATCGAATCACGAAAGTCT
+
55==8=BCBBCEBB966;<@BAA@@BBA@@;:19???9@A?A?BBCBB@A?ADCCB@B@CCBB@CFICCCC;;9A=@@BA??':;:)9995)9999./78*..(--880949BCDCBAB<@AA6::;CCCCCAA<@A;;8;BBBDCBBCAA@CDCAA>BBA?AA>A?BBB;;;ECDADCBBB9B=A=;;;;;;%;AABC>DBB@BAA<;;4;;;;*;:;;B=@=AB?BBB;;<@=@>BABCBCACCB@CCCCB;;;CC;;;CCBCCCC@BDDAA?BCDDDCF>CC<;
@ATNG8:03548:02707
GATGGTAGGAGACACGTCGCACACGTACTCATTCGTTTCGGAATGAAGACAGGTACGTTAATTAAGTTAATAGACGTACTTCTTTTTCTTAGCTTTCTGTGGTTATTCTTGCTAGTTACACTAGCCATCCTTACTGCGCTTCGATTGTGTGCGTACTGCTGCAATATTGTTAACGTGAGTCTTGTAAAACCTTCTTTTTACGTTTACTCTCGTGTAAAATCTGAATTCTTCTAGAGTTCCTGATCTTCTGGCGACCTGTCACGTCTGCTACCATCGAATCACGAAAGTCT
+
@@BB:C=B?BB<==?<<<@?CCBB<;;;9;55.59::38937(---(-9689//5:;;5:)/)/(/:4818=///9///:4/79:9$39,22222)25555(.(..(.849565;:5;<;766//*.:9(-(/.....295:99948<>@A>????A==:777*----33495>>>::8AAA7;=BBB2?9=8=9;;;,6633;)--6---97-//56)5577;7;79:5:??>?>=:><@@@<=<133909,---369<<<?<<:AABCHACCBBC?CCCCBBB>BLHC
@ATNG8:03562:02703
GATGGTAGTATAGAGCTCTACATAGTACTCATTCGTTTCGGAAGAGACAGGTACGTTAATAGTTAATAGCGTACTTCTTTTTCTTGCTTTCGTGGTATTCTTGCTAGTTACACTAGCCATCCTTACTGCGCTTCGATTGTGTGCGTACTGCTGCAATATTGTTAACGTGAGTCTTGTAAAACCTTCTTTTTACGTTTACTCTCGTGTTAAAAATCTGAATTCTTCTAGAGTTCCTGATCTTCTGGGTGCGCTACAGTCTCTCTACCATCGAATCACGAAAGTCT
+
B@AB:<=BCDCCCHGCC====BDEDBBBBA@@<@BBC>BA=A?:::BB??<@CBBB?B?BAAB?B?BCDCBB<8=3=>=><.<<28:AA7AC??=??A<AE;???@@@:>>A@A@@@<@>>;>=@A@?>===<@@@@:>;;;B@@>>>AA@898?:889:>>:==FBB?@>>>A=@?@FD5A;?<?@AAA/AAAA?68:=::;?==<18888(8=>??=B<??<@@@@?>>;>;?@@@@@9=77719<<@ABAAA?>?AA??;==7=///;6=;>>?@D:@?@>
@ATNG8:03568:02664
GATGGTAGATATATGCACGCTCTACCAGAAGATCAGGAACTCTAGAAGAATTCAGATTTTTAACACGAGAGTAAACGTAAAAAGAAGGTTTTACAAGACTCACGTTAACAATATTGCTGCAGTACGCACACAATCGAAGCGCAGTAAGGATGGCTAGTGTAACTAGCAAGAATACCACGAAAGCAAAGAAAAGAAGTACGACTATTAACTATTAACGTACCTGTCTACTTCCGAAACGAATGAGTACACATCGTCGTGTCGTGCTACCATCGAATCACGAAAGTCT
+
5>>>;>>CDC>CCCBAABDDDBBBC@@A@@CCCCBA>A=@@?<<886::6?>?@==8>==+=7;;7::;BB???3;=9:;;;):>8=299909=>:=CABABBBC@D@AA=@AC7;;BBB?@@BBCBBBABB?C@AA>AABBBBAB@D@B??<>AAADBEE?EC@@@A<?@:99>755559.7222'2555'2727766/..9884?=AAAB:=9==>::6;<<:///;5;279;18AA9????997?@BACBBBBDBC@999??@@@BCAAB@CC???DD>BAAB
@ATNG8:03523:02730
GATGGTAGAGAGACTGTAGCGCACCCAGAAGATCAGGAACTCTAGAAGAATTCAGATTTTTAACACGAGAGTAAACGTAAAAAGAAGGTTTTACAAGACTCACGTTAACAATATTGCAGCAGTACGCACACAATCGAAGCGCAGTAAGGATGGCTAGTGTAACTAGCAAGAATACCACGAAAGCAAGAAAAAAGAAGTACGCTATTAACTATTAACGTACCTGTCTCTTCCGAAACGAATGAGTACTATGTAGAGCTCTATACTAATCGAATCACGAAAGTCT
+
BBBB@C@@CBBBBBC@@==BDCIDE=BBC@EECC;<<;ADBBBAAB?AB?C>999=<<<<,=<@@BCBAA?99:,:>;;::9$4>7@.999&59>4?BBFCCCCD?B?BD@CDC:;9BCCBCCJBBBBCBBD@ABAC@CCBBBBBB>A?A@@<@CCBCCCC?BBB::9?CD<:::?AA:::,777/777777#25.555799>>?<>9>>>@<A<>>CDB?BBBBBBB?B@CBC>BBB?BCBBBBBBBBBBBBB?AA@@@@???A<?===;>>BAABC<AA?@
@ATNG8:03529:02735
GATGGTAGAGAGAGCTCTCTCATCGTACTCATTCGTTTCGGAAGAGACAGGTACGTTAATAGTTAATAGCGTACTTCTTTTTCTTGCTTTCGTGGTATTCTTGCTAGTTACACTAGCCATCCTTACTGCGCTTCGATTGTGTGCGTACTGCTGCAATATTGTTAACGTGAGTCTTGTAAAACCTTCTTTTTACGTTTACTCTCGTGTTAAAAATCTGAATTCTTCTAGAGTTCCTGATCTTCTGGATACACTCATGTGCACCTACCATCGAATCACGAAAGTCT
+
9;@=9=CJCCCBBBB<99CCCDEECCAAABBB>BBBC>CB@B@::;BCCC?CBCCC?C?CCBB>A<BBBCBB@@@;98989$3817875-5@?A>AAC@CD?C>??A@?>>BAAA==:=@@<A;@@>@<==><>BBA<@@@>=>@???@AA???B:>>>=@@<@<BCAAAAB@@:??AAA3?;?7;;???.>>AAA7>>>>>AC>;;78<<<+9///=9=9>>:>@@@>>><A<???@@A:>>>;>BAA@>==>>=@@@@C8?>A===>>?<?=>>>==5=@??
@ATNG8:03529:02756
GATGGTAGCTATACGTATATCTATGTACTCATTCGTTTCGGAAGAGACAGGTACGTTAATAGTTAATAGCGTACTTCTTTTTCTTGCTTTCGTGGTATTCTTGCTAGTTACACTAGCCATCCTTACTGCGCTTCGATTGTGTGCGTACTGCTGCAATATTGTTAACGTGAGTCTTGTAAAACCTTCTTTTTACGTTTACTCTCGTGTTAAAAATCTGAATTCTTCTAGAGTTCCTGATCTTCTGGACGACGCGCACTGACACTACCATCGAATCACGAAAGTCT
+
69::5;ABBC@DCCDCECCCCCEAC@AAACDCACCCE<BB?B@BBBBBBC@CCCCB?B?BBCC?C?BBBBBBBBB??????,>>9??@@9<A??499A?AB?AAABBB>AAAAAD>=:?DD:=:;>=?:;:?=?F@@;?@@??>>>>=A@@787@;>>>=AA<A<AAAA??>AA=A==>>5C<A9>>???.???@A7>>><=<>><<8;ACC.A:::C=C<AA<A>>>>@>9>9>@>>>>9>?@;@>===>>@AA>>>@AA@@<<6<<=;<8=<<=@@@:@@>>
@ATNG8:03542:02749
GATAGTGTCATATGAGAGTGTGTACTCATTCGTTTCGGAAGAGACAGGTACGTTAATAGTTAATAGCGTACTTCTTTTTCTTGCTTTCGTGGTATTCTTGCTAGTTACACTAGCCATCCTTACTGCGCTTCGATTGTGTGCGTACTGCTGCAATATTGTTAACGTGAGTCTTGTAAAACCTTCTTTTTACGTTTACTCTCGTGTTAAAAATCTGAATTCTTCTAGAGTTCCTGATCTTCTGGACAGTAGTGTGCAGATACTACCATCGAATCACGAAAGTCT
+
<<<==>CCDBC?CC>=<@@A>>><:::;:?CCCC>BB@C@CBCBBBC>BBBCA>A?CBBB@E>BDCCCBBCD@CCDDE1BC=@@@?8>>>@<@@B?BB@<;9@@A?BBBBACCCACCCAE@BBCA<;;;8;BBC@=<;CCBBAAABBBCCCC<;;B?AA?B?A@@@@9959.449::+::<8=@@B@,>>99:,999@A999??2:9:9*9>000+0*0>8==?B;::8<095<655:=>>9=99555999559=>??>>B@B:A997;6;799999,955@
@ATNG8:03544:02732
GATGGTAGGAGACACGTCGCACACGTACTCATTCGTTTCGGAAGAGACAGGTACGTTAATAGTTAATAGCGTACTTCTTTTTCTTGCTTTCGTGGTTATTCTTGCTAGTTATCACTAGCCATCCTTACTGCGCTTCGATTGTGTGCGTACTGCTGCAATATTGTTAACGTGAGTCTTGTAAAACCTTCTTTTTACGTTTACTCTCGTGTTAAAAATCTGAATTCTTCTAGAGTTCCTGATCTTCTGGATATGAGTGACTCGTGCTACCATCGAATCACGAAAGTCT
+
@@A<<CCE@DBBBC>;;;;;@966>=><>==B:BCEC?BA<>4944:;;;7;<<;>7;2845=7:7:<;::;::>6@@AAA2>?87322'2888(/(/949>6<?:<;;5///3656<><5553832222556659;;;477799@@@@AA@?7336*---067-607;;:=@<<917:;;:/;4:4;::::+:<///,//>><=:?=<8====+=;;;D>G=>>;>AAAAAA<A<A@@@>><>@@<?>>>@@>>=@BA@?@A==33-36633-38:8:::1::::
@ATNG8:03545:02756
GATGGTAGTGTGTCTCTGAGAGTAGTACTCATTCGTTTCGGAAGAGACAGGTACGTTAATAGTTAATAGCGTACTTCTTTTTCTTGCTTTCGTGGTATTCTTGCTAGTTACACTAGCCATCCTTACTGCGCTTCGATTGTGTGCGTACTGCTGCAATATTGTTAACGTGAGTCTTGTAAAACCTTCTTTTTACGTTTACTCTCGTGTTAAAAATCTGAATTCTTCTAGAGTTCCTGATCTTCTGGGTCTCTCTCTCACGCACTACCATCGAATCACGAAAGTCT
+
//997;AA096B<B>?BICBBCBBBC@@@CCC?BAAA<BD?B?BBBCCCC@C99;DAC@CCBB@D@CBBECCCCD@BBBB@0BC=A@BB;ABBB@BCB?BB?AACCCCACGCGDCBB>BBB?B@CDBABCCC99:BB?CCEBBBCBB@@@BBBBC@CBB@BC@C?BBB@@@BAA?@@@@@7@>B=;;;;;*;@@@C=AACABBCCCB@BBBC5BBBBIAB?BA@BBCDBCB?C@CC@AAC?BBBF>BCCBBBBBBCCBCCCCDCC@DBBBB@BACC@@@;@AAA
@ATNG8:03546:02740
GATGGTAGGTGCACATGAGTGTATCCAGAAGATCAGGAACTCTAGAAGAATTCAGATTTTTAACACGAGAGTAAACGTAAAAAGAAGGTTTTACAAGACTTCACGTTAACAATATTGCAGCAGTACGCACACAATCGAAGCGCAGTAAGGATGGCTAGTGTAACTAGCAAGAATACCACGAAAGCAAGAAAAAGAAGTACGCTATTAACTATTAACGTACCTGTCTCTTCCGAAACGAATGAGTACTGCGTCTCACTCTCGCCTACCATCGAATCACGAAAGTCT
+
@@>>;:<A8;;6=<<<A@;>?9499598:7;:::<;6>>>????@B<<<9B499949955$5499<<<<<655;19455<<<*;;5:5:::+9:9177//)/66894:8<<>BBA;@>??@BABDGCDCCAA@@BA@@;?A:89>?A2;5;;;4:@??@@@?=A@AA@C@9998>A;B@@:=2933,38888)8:*....8799>:>5;99949478<;:29@9;;==8=8549,98838889;:9?=5566==>???>@=:27//)/::9:73344555)6<<?
@ATNG8:03562:02739
GATGGTAGTGTGTCTCTGAGAGTAGTACTCATTCGTTTCGGAAGAGACAGGTACGTTAATAGTTAATAGCGTACTTCTTTTTCTTGCTTTCGTGGTATTCTTGCTAGTTACACTAGCCATCCTTACTGCGCTTCGATTGTGTGCGTACTGCTGCAATATTGTTAACGTGAGTCTTGTAAAACCTTCTTTTTACGTTTACTCTCGTGTTAAAAATCTGAATTCTTCTAGAGTTCCTGATCTTCTGGGTCTCTCTCTCACGCACTACCACTCGAATCACGAAAGTCT
+
CB;;:6=>?DBBBC?>AA;<@:::;;?;<>BA>AAAA5;;:@9?AAAAAB?@AACC:@;>9598@=999A<;;//,/8888'--(----(//<<8===8<<9<;555625@D?:9:@=@BB?C@BBCDCCCC?BB;;5;AAACCBCD;;<CCBCD@JCB?@@=@;AA@;;9@@B=AACCC9B@D5;>>99(==999,9>@=999BAA@CCCC1B@@?@9?9?>9@AA999B@D?BAABCC=@@@>6?>>?:90/=///<-//;//)/////4388:9<<=1<555
@ATNG8:03565:02725
GATGGAGGCGAGAGTGAGACGCAGTACTCATTCGTTTTCGGAAGAGACAGGTACGTTAATAGTTAATAGCGTACTTCTTTTTTTCTTGCTTTCGTGGTATTCTTGCTAGTTACACTAGCCATCCTTACTGCGCTTCGATTGTGTGCGTACTGCTGCAATATTGTTAACGTGAGTCTTGTAAAACCTTCTTTTTACGTTTACTCTCGTGTTTAAAAATCTGAATTCTCTAGAGTTCCTGATCTTCTGGTGAGATATGCATGATGCTACCATGAAATCACAACGGATT
+
====?@A=@@ABBBBBBBCBBBCCDBBBBBA=@;;;;*9@:@=AAACBAA=@BC:99:?CCCB?B?BCBBD??>@689:::::"9>4>788)5AAA@BBB?BB<?>BBBC?AC@A??>?;@@@:<9<@AAA<<<=D@@@:<<<=88888=>??;:;@:==?<BB;A=AB@;;;?A>4:8888)8:>;@@@@@/?>:::1999///:;;>>7>>=>/>;;;>;><B@@==::;>;?9==?@AA7;;B=B;;<>>???>>>AABA996616<777077337-22-22)
@ATNG8:03565:02730
GATGGTAGGCGAGAGTGAGACGCAGTACTCATTCGTTTCGGAAGAGACAGGTACGTTAATAGTTAATAGCGTACTTCTTTTTCTTGCTTTCGTGGTATTCTTGCTAGTTACACTAGCCATCCTTACTGCGCTTCGATTGTGTGCGTACTGCTGCAATATTGTTAACGTGAGTCTTGTAAAACCTTCTTTTTACGTTTACTCTCGTGTTAAAAATCTGAATTCTTCTAGAGTTCCTGATCTTCTGGTGTCTGATCTGTATCACTACCAATCGAATCACGAAAGTCT
+
=69;:<<B@A;56566>>;;<;;;;;<<=BBDAAA@C?CB?B6955444;7555<A?B???=?8>6;;?:<?::@7BBAAA2@@;@875(599=)0/938;6;7338;4:998858867><9@9;>=;:8??7<<?@8:::@<<;=8=<;;///:4//549=6;6<::9>:9:A<?@?AA2=9=7;:DED/>>>CB:B@>==>=:;;=ABBB/B;;79597//,/<<:=<=5;5;>;;;@<>?@>BAA=>>@?>>>??;;;>:::+/,/6632;//////)/6:9
@ATNG8:03565:02744
GATGGTAGCTATACGTATATCTATGTACTCATTCGTTTCGGAAGAGACAGGTACGTTAATAGTTAATAGCGTACTTCTTTTTCTTGCTTTCGTGGTATTCTTGCTAGTTACACTAGCCATCCTTACTTCGCTTCGATTGTGTGCGTACTGCTGCAATATTGTTAACGTGAGTCTTGTAAAACCTTCTTTTTACGTTTACTCTCGTGTTAAAAATCTGAATTCGTCTAGAGTTCCTGATCTTCTGGCTCTCGTAGACAGATACTATCGAATCACGAAAGTCT
+
BBCCACCCBBBCCAABEDDDBBBBBBBBCC@@?@CCC=BB@C@BAAADDC@DDB@A=A?BBCA?C?CAA?@ACCE@BBBB@2BC;??BB=?BBB?BBB?CC<@@BB>=<=B@@AAAA;???7;7;<<9>===<?A>=<<>@>>>C==>>@>>?>A;@@@:AA;A;@@???@@><6=;::9/;:>::::::*:<///(./..99666:-5522$2777:4949888:>>??@:95;///<@9::>=AAA>>>>>>>>>>>>AA@@@AAA:>>==>CC7:8;@
@ATNG8:03568:02756
GATGGTAGCACACGAGATCTCATCGTACTCATTCGTTTCGGAAGAGACAGGTACGTTAATAGTTAATAGCGTACTTCTTTTTCTTGCTTTCGTGGTATTCTTGCTAGTTACACTAGCCATCCTTACTGCGCTTCGATTGTGTGCGTACTGCTGCAATATTGTTAACGTGAGTCTTGTAAAACCTTCTTTTTACGTTTACTCTCGTGTTAAAAATCTGAATTCTTCTAGAGTTCCTGATCTTCTGGGTGCGCTACAGTCTCTCTACCATCGAATCACGAAAGTCT
+
BCBC@CCCCCCC99=CAAABCBBBDCCCCCFFBCBBB>BE@C@BBCCCBB@BDAB@@B?BBBC>A>AFFCCABA=;88989(3739ABC>CEAA>ACC?CC7:8BBBB?ABBA?>886;AA;>;;=>@@@@@<AADC8<;A@A???@@@>@@@@@<>>@<?@<@<@@A??>@AB=@===<2<;@:=<AAB/>?97709=<===@>>><????/>;;;>;><@@>AAA====8=;?AAAAA;??@@9@??@@@@DA===A@@@===79666:766:>:::36<32
@ATNG8:03526:02774
GATGGTAGCACGACACGACGATGTGTACTCATTCGTTTCGGAAGAGACAGGTACGTTAATAGTTAATAGCGTACTTCTTTTTCTTGCTTTCGTTGGTATTCTTGCTAGTTACACTAGCCATCCTTACTGCGCTTCGATTGTGTGCGTACTGCTGCAATATTGTTAACGTGAGTCTTGTAAAACCTTCTTTTTACGTTTACTCTCGTGTTAAAAATCTGAATTCTTCTAGAGTTCCTGATCTTCTGGAGATATCATCAGTCGAGCTACCATCGAATCACAAAGCTATCACC
+
44995:=BBCB@<;;<<@@55556;;>>CCCC?CCCD8;;<@=;99<>;><?=<;@-0+09;;6;6787<888//(/////$/84;ABB=>B?;>*0/-)-73----883887778<=:;@@<@<AA@?888B=BB@@389<;<:9;>>AAB777<,//56;;5>9>@>888555)..777+738355555'26668088955595559@DCC.>>A==9=8>A<?===///7=7==??;;76::6///==<<=7::777=66///>5999:<8<=>>@@198775,,,0
@ATNG8:03529:02768
GATGGTAGGACGAGCGTCTGAGAGGTACTCATTCGTTTCGGAAGAGACAGGTACGTTAATAGTTAATAGCGTACTTCTTTTTCTTGCTTTCGTTGTATTCTTGCTAGTTACACTAGCCATCCTTACTGCGCTTCGATTGTGTGCGTACTGCTTCAATATTGTTAACGTGAGTCTTGTAAAACCTTCTTTTACGTTTACTCTCGTGTTAAAAATCTGAATTCTTCTAGAGTTCCTGATCTTCTGGATACACTCATGGCACCTACCATCGAATCACGAAAGTCT
+
BBEEACCC@BAABB@ABBCBBBCC@CCCCCAB?BDDE=AC@C@@@ACCCC@CDCCC@C@CBBB?C@CEDCC@BBC@CCCCC1CC=CCDG>BBB>A@AA>BB6;;@DDJGFBBBCCCD@DBC@B?CCCCCCDC?CBBB?BCDDDBAACBBBBB?BD@BBB?BB?A?BBBBBBBBC@CCDDD;B=A;;:::*;ABBG>DCCCCCCCBB@BFLE3CBBBC@CACD@CCBBB@@>@@CCCCBB>@@D@CCBCCCCCCBB>BBD>ACC@CCCBB???BA??>8@>::
@ATNG8:03533:02806
GATGTAGTGTATATGAGAGTGTGTACTCATTCGTTTCGGAAGAGACAGGTACGTTTAATAGTTAATAGCGTACTTCTTTTTCTTGCTTTCGTGGTATTCTTGCTAGTTACACTAGCCATCCTTACTGCGCTTCGATTGTGTGCGTACTGCTGCAATATTGTTAACGTGAGTCTTGTAAAACCTTCTTTTTACGTTTACTCTCGTGTTAAAATCTGAATTCTTCTAGAGTTCCTGATCTTCTGGGTCTCTCTCTCACGCACTACCATTCGAATCACGAAAGTCT
+
CBBBDCCCCBBBCCCCCCCDDCBBBCCBAA=AAAC=BC@D?CABBAA@>?><888*9373>B7=7==CCCBBA=8<>;8;*>=5:;;;.:BA@>A@@:99*//9://,/99AAAAA;@@D9>9>AA<<<8868=AA8<<<<::;<>@@@@@@@A<AAA;@@=B;??BB>>>?=6:8898)8:>::;;;:*:@///)/66///:99<1888)288793;2//*/;:6979294<=>>>@7;<EE:?=>>B@>>>>==@;;;::<76717<727333799---,-
@ATNG8:03546:02804
GATGGTAGCGCACACATAGATACAGTACTCATTCGTTTCGGAAGAGACAGGTACGTTAATAGTTAATAGCGTACTTCTTTTTCTTGCTTTCGTGGTATTCTTGCTAGTTACACTAGCCATCCTTACTGCGCTTCGATTGTGTGCGTACTGCTGCAATATTGTTAACGTGAGTCTTGTAAAACCTTCTTTTACGTTTACTCTCGTGTTAAAAATCTGAATTCTTCTAGAGTTCCTGATCTTCTGGTATGACTAGTGTACTACTACCATCGAATCACGAAAGTCT
+
56<=8=@@@BBCCCCCCDECBBCCBBBBAA@@:=?>@8@B<A=ABCCCBB?BCCCB?C?CCCD?B?BCCDDBDCC?;;:::):?9??BC8:9CC?BBB@DCACCBCCD@DDECDDBB?CCC?C?CEEDAAAC@CCCC?BBCCGCBBBCCCCBBBA?CBB?BB?B?AACCCDCCC?B@=>>3>9>;>>@@7@AABC>CBCBBCCCCC?CDDD2CBABGBD@CC?BABEBAB=@<??@@@A>::;>BBBCBBBBGCDBCICCDCCD@CBBCB@BBAA@@>9@A?@
@ATNG8:03550:02763
GATGGTAGTGCGTGAGAGAGAGACCCAGAAGATCAGGAACTCTAGAAGAATTCAGATTTTAACATCGAGAGTAAACGTAAAAAGAAGGTTTTTACAAGACTCACGTTAACAATATTGCAGCAGTACGCACACAATCGAAGCGCAGTAAGGATGGCTAGTGTAACTAGCAAGAATACCACGAAAGCGAGAAAAAGAAGTACGCTATTAACTATTAACGTACCTGTCTCTTCCGAAACGAATGAGTACACATCGTCGTGTCGTGCTACCATCGAATCACGAAAGTCCT
+
AAA@?@CDDFBBBBBDDDCBBA9:905@A8ABC;;5<@:>AA::8=9BB@C?9999733&339334=;888=><19933333$33,3,3333$333,355955555+2+2606:949888=CDCCBCFEDCBA?BBBB?BBBA??883;;@??<@BBBCCCC?CBBBB@?@@=@BB=?A999+9@?<=>===/8818?>?A?CBB@B@DBCB?B?AABBB?BCBCBBB@D?BBB<B??<?AAA@BBABA@BBBBCCAABB@@?BAB>AABBD@CA@@998-9??;?
@ATNG8:03550:02799
GATGGTAGTGATACAGATCAGACACCAGAAGATCAAGGAACTCTAAGAAGAATTCAGATTTTTAACACGAGAGTAAACGTAAAAAGAAGGTTTTACAAGACTCACGTTAACAATATTGCAGCAGTACGCACACAATCGAAGCGCAGTAAGGATGGCTAGTGTAACTAGCAAGAATTCCACGAAAGCAAGAAAAAGAAGTACGCTATTAACTATTAACGTACCTGTCTCTTCCGAAACGAATGAGTACTATGTAGAGCTCTATACTACCATCGAATCACGAAAGTCT
+
65<<8<969?;=<=;;665=<<555599:74////)/3:59::53/3=7=;8;5-----555'50589;;<=;;@=63244444$4;6;.555&5:;7=>?A<@@BC?B?BB@BCC@CCCCCBB@AACBBCC@@=AA@@>A@@?AA::8;?CA@?ACBCBDBA>AAAB??=?C@C@F@BA@@@299?>BBBBC3BF@B@@?@?;;;+/)/9991717>BBB?BBAAAAA?B=@@C=B??=?A@AAA@AABBCBCBCDCBB???@@@B<@@==>>G>;<@@A9@9::
@ATNG8:03558:02776
GATGGTAGGCGACATACATACGCGCCAGAAGATCAGGAACTCTAGAAGAATTCAGATTTTTAACACGAGAGTAAACGTAAAAAGAAGGTTTTACAAGACTCACGTTAACAATATTGCAGCAGTTCGCACACAATCGAAGCGCAGTAAGGATGGCTAGTGTAACTAGCAAGAATACCACGAAAGCAAGAAAAAGAAGTACGCTATTAACTATTAACGTACCTGTCTCTTCCGAAACGAATGAGTACTATGTAGAGCTCTATACTAATCGAATCACGAAAGTCT
+
BBBC@CDD@CBBBBCCCECB;;;AGABBCBHCBCA@>@?BBCCCAA>AC@B@BABBBAAA2B?CCECDCBCA@@=@CCDGDF2BB?E5;;;.;EF@B;;;CCCCC?B?BB@BBB?BCCCC@@@>BBECCCCD>BBBB@BBBBBB;:8;@CBB?BBBBCDBB?BBCDBB>@@<AA>8=?7782:AA?BBBBB3BC@B=??BA??A>?;??>>4959>?>??BCCCBBC>A>ACC>CBB????A899AAABBBCCBBBBCCBBBCB?BA@B?CCCBBBA<?A?>
@ATNG8:03558:02788
GATGGTAGAGAGACTGTAGCGCACCCAGAAGATCAGGAACTCTAGAAGAATTCAGATTTTTAACACGAGAGTAAACGTAAAAAGAAGGTTTTTACAAGACTCACGTTAACAATATTGCAGCAGTACGCACACAATCGAAGCGCAGTAAGGATGGCTAGTGTAACTAGCAAGAATACCACGAAAGCAAGAAAAAGAAGTACGCTATTAACTATTAACGTACCTGTCTCTTCCGAAACGAATGAGTACTGCGTCTCACTCTCGCCTACCATCGAATCACGAAAGTCT
+
5:@=8<BDDDAAABB>>=>?BDEDE=BBB@@@99443838<<455<8@?>B?>>=@@CCC3D???=BBBBACCD=BBDDBBB2B@<@4;;;;*;@@;A:99=B>DB@C?BB@CCC?BBCCDBBCCCCCCDDBB=BCDD=@@CCAA:97;@CBB@BCCBBACC?CCCC>=:>C9>>A>@@???5?==:?ABBC3@A=A888BCC>?1818===5;5;>BBB@BCCBBCCAC?CBB>B?>;>AAABBBBBBCBBBCAAAB@@@B?BAA?AAAAB?AAA@<<<0;??@
@ATNG8:03560:02777
GATGGTAGACATATCGTACTCTCTGTACTCATTCGTTTCGGAAGAGACAGGTACGTTAATAGTTAATAGCGTACTTCTTTTTTCTTGCTTCGTTGGTTATTTCTTGCTAGTTACACTAGCCATCCTTACTGCGCTTCGATTGTGTGCGTACTGCTGCAATATTGTTAACGTGAGTCTTGTAAAACCTTCTTTTTACGTTTACTCTTCGTGTTTAAAAATCTGAATTCTCTAGAGTTCCTTGATCTTCTGGCGCTCTGTCACGTCTGCTACCATCGAATCACGAAAGTCT
+
6:>>:?CCA@@<<;==@@>==BBABCBBBCAA>A??;5==8<8>8434996;<;<;8=8=<@@>A@DBBB@>726+258888%22,59;5;884;)0(///'//(5=:7;;7;C@?????=?AB=A<????===><@AAA;>>@BBA;;;@@??;;;?;;;;===:><>?@BA@A@@;>::::1:9>9<<<<<.<A@@@7>>>>>;==A666,5;;;.>@@>D9>:>@@>A@@@@=C6:8;@;;=4///4666>@?AAA@??@@@@AA@@;@@>>>9>>>>AAA<AAAA
@ATNG8:03561:02760
GATGGTAGCACACGAGATCTCATCGTACTCATTCGTTTCGGAAGAGACAGGTACGTTAATAGTTAATAGCGTACTTCTTTTTCTTCTTTCGTGGTATTCTTGCTAGTTACACTAGCCATCCTTACTGCGCTTCGATTGTGTGCGTACTGCTGCAATATTGTTAACGTGAGTCTTGTAAAACCTTCTTTTTACGTTTACTCTCGTGTTAAAATCTGAATTTTTCTAGAGTTCCTGATCTTCTGGTGTCTGATCTGTATCACTACCATCGAATCGAAAGTCT
+
FCBB?C969;;AECCCCCCDDBCCBBBBBCBB>B@@B<BB>A>@@BBBAB>AB;;;6:39<B>@C?BCCBBBB@@999773$3;6<==6:::=7=;=6;A688>=78/27778>>>8=8819<???EE;;;;>;;:59;==<=====8589<=><??B9=><@=?@===<9>>65;AD=-505322222$28575-5555=99978-655&2556627:::*:999BAA:=:==A===6;;A8>>B;;;>>>?>==A@==>??8==?>?<>>>@E:>>>@
@ATNG8:03566:02785
GATGGTAGCGCACACATAGATACAGTACTCATTCGTTTCGGAAGAGACAGGTACGTTAATAGTTAATAGCGTACTTCTTTTTCTTGCTTTCGTGGTATTCTTGCTAGTTACACTAGCCATCCTTACTGCGCTTCGATTGTGTGCGTACTGCTGCAATATTGTTAACGTGAGTCTTGTAAAACCTTCTTTTTACGTTTACTCTCGTGTTAAAAATCTGAATTCTTCTAGAGTTCCTGATCTTCTGGGTCTCTCTCTCACCGCACTACCATCGAATCGCGAAAGTCT
+
@;AA;?<ABBCGDCCBDDDDBABBBDDBBCCC?AA@@;@C>B@BCDDDDD<ABCBB>A?ABCC?C@BBBDBBBBC?AABBB1CA>BBBB<BCA@=@;;4;C6;;BBBCACCFIDDCC@CCC@C?BCAAABCCACCCB?CCCCCCCCCCCCCCCA@=A::7:C?B?CBCDCDDBB;@;;;;.;<@<;;;;;*;A@AB=BBCCCCCBBA=AABA0;;;CC?B?BB>BBDDCBB@B@CCBBBC?CCCC>CCCCBBB@@@A@=BBB@@@C@BBBCC?BCCGBBB=BBBB
@ATNG8:03521:02844
GATTTCGTGATTCGATGGTAGCTCTGCTCTGACTTGTACTCATTCGTTTCGGAAGAGACAGGTACGTTAATAGTTAAATAGCGTACTTCTTTTTCTTGCTTTCGTGGTTATTTCTTGCTAGTTACACTAGCCATCCTTACTGCGCTTCGATTGTGTGCGTACTGCTGCAATATTGTTAACGTGAGTCTTGTAAAACCTTCTTTTACGATTTACTTCTTCGTGTTAAAGATCATGAATTCTTCTAGAGTTTCCTAGATCTTCTGGCGCTCTGTCACGTCTGCTACCATCGAATCACGAAAGTCT
+
B?@;)4944//)///::59/95554;<>555549.99:;@@@@68333(384;288:989?00/;8:5?93377,33(39;773337187===)530566;.5/0/(/4///(.5+2225586==B477B=>ABB<?8?@?9877=1779829?<AA=888///::;??::=C?BB>B>@A@000:;=+:8889*86;17777*4:333<198949<:<9;;7,37(33339;;;6:69=3=///9///(3332255560223622257222788<>=BA@??@<@C???<?>>>ABC;B:;;
@ATNG8:03521:02852
GATGGTAGCTCTGCTCTGACTCTCGTACTCATTCGTTTCGGAAGAGACAGGTACGTTAATAGTTAATAGCGTACTTCTTTTTCTTGCTTTCGTGGTATTCTTGCTAGTTACACTAGCCATCCTTACTTCGCTTCGATTGTGTGCGTACTGCTGCAATATTGTTAACGTGAGTCTTGTAAAACCTTCTTTTACGTTTACTCTCGTGTTAAAAATCTGAATTCTTCTAGAGTTCCTGATCTTCTGGCGCGTTTGTATGTCGCCTACCATCGAATCACGAAAGTCT
+
BBCD@CCBBBCCCCCCCCCCBBBCCBCBCB@@;?@@?9@B?C?BCDFC999;ECBBAB@BCBC@C@DABACBCDC@BBCCC5CC?@ADE=CCAA=ACE?CC>A@CCCC@CCCCCCBB?BCC@B?CBB?BBA@;>?::6:@BBBBCCCBCBCCBBB@@A@@@@5:5:?BBBCICC>B<;;;.;@E>;;;;.;CCDD>CCECCEECBB@BBAB0ABBBB>B?AA@C@@@CBB?B@BBBBDC@CAB@BBBBBF:;;CCBBDCDACBB?AAAAA>ACCCABA=AECC
@ATNG8:03523:02848
GATGGTAGGACGAGCGTCTGAGAGGTACTCATTCGTTTCGGAAGAGACAGGTACGTTAATAGTTAATAGCGTACTTCTTTTTCTTGCTTTCGTGGTATTCTTGCTAGTTACACTAGCCATCCTTACTGCGCTTCGATTGTGTGCGTACTGCTGCAATATTGTTAACGTGATTCTTGTAAAACCTTCTTTTTACGTTTACTCTCGTGTTAAAAATCTGAATTCTTCTAGAGTTCCTGATCTTCTGGATATGAGTGACTCGTGCTACATCGAATCACGAAAGTCT
+
B?A?:=@C;DECCBBBCCBABBCC@CBBDCCD@BACC=CC?C?CCBBBBD@CCBBB@B@@@@C@GADDBBCCCCB=99999.9@=@?@@=@CBB>BCC@EC=AA@BBCACCBAACII@CCB?B@FCDCBB@@@CCCC@ICCCCBBBCBBBBCCCC@BCC9::?@=A@AA@@<@A=ABCCC7B@B>;;;<;*;CABB>CBBBDCCCCC@CDCD3CBBBB?B@CB@CBBBBCB?BABBBDCC@A@B?BBABBAA@B@@@@CDCCCCDCBB??=?BBBCCC=BBCC
@ATNG8:03525:02812
GATGGTAGGTGCACATGAGTGTATCCAGAAGATCAGGAACTCTAGAAGAATTCAGATTTTTAACACGAGAGTAAACGTAAAAAGAAGGTTTACAAGACTCACGTTAACAATATTGCAGCAGTACGCACACAATCGAAGCGCAGTAAGGATGGCTAGTGTAACTAGCAAGAATACCACGAAAGCAAGAAAAAGAAGTACGCTATTAACTATTAACGTACCTGTCTCTTCCGAAACGAATGAGTACGATGAGATCTCGTGTGCTACCATCGAATCACGAAAGTCT
+
<==B=A9:.49:AAA666>=ABBCB=@@@<@AA@@@?B@BBBBB@@<@B?B>AC?:;;;;*;>;;;AAABAB@D<B9;9BAA09;4:4;:/9;:5<<5544337389;A>>>>=?A99;@@BBDIJCBBCE@C;;;7;@@>A?9:3;;A;;6;B@@@CCD?AAC::9?AA>??>?C@@A@8@BB?BFDDD1:9:;;;;>>A?@;?:<<>>:=9>>;<;9;CBCBBB?C??@B;::955>>CBCCBBCBBCBBB>>>BBBB>>AA<@??@@<?@>>BBA=BBBB
@ATNG8:03530:02829
GATGGTAGTGTCAGTGCGCGTCGTCCAGAAGATCAGGAACTCTAGAAGAATTCAGATTTTTTAACATCGAGAGTAAACGTAAAAAGAAGGTTTTTACAAGACTCACGTTAACAATATTGCAGCAGTACGCACACAATCGAAGCGCAGTAAGGATGGCTAGTGTAACTAGCAAGAATACCACGAAAGCAAGAAAAAGAAGTACGCTATTTAACTATTAACGTACCTGTCTCTTCCGAAACGAATGAGTACTATAGACTATCTGAGACTACCATCGAATCACGAAAGTCT
+
55<<8=CCABCCC<<<CCCCBBBBB?CBB>BB;;;B<@=@@A>=<?9><;???????BBBB)B>A999A?=<;==<8;;33333$33,3,3333$37717;::777..).277273948>>AEGGCCCCDCDBBB?BBBB@BA@@????=A=AAA?BBBBAAAA?AABBBB>BB=@??:?>888*9<<9:;:::.;A=@;::>==776)78::;@7;6;ABBB?CCCCCBB@B@CBB>C@@=???@BBBBAAAACAAA>BACBABACCC?CC@@@>BBBB???:@A@@
@ATNG8:03530:02852
GATGGTAGCACGAGTCACTCATATCCAGAAGATCAGGAACTCTAGAAGAATTCAGATTTTTAACACGAGAGTAAACGTAAAAAGAAGGTTTACGAGACTCACGTTAACAATATTGCAGCAGTACGCACACAATCGAAGCGCAGTAAGGATGGCTAGTGTAACTAGCAAGAATACCACGAAAGCAAGAAAAAGAAGTACGCTATTAACTATTAACGTACCTGTCTCTTCCGAAACGAATGAGTACTATGTAGAGCTCTATACTACATCGAATCACGAAAGTCT
+
GCCB?BCCCCBCCCCCCBBBCCC>>=CCC@CCDCAA?A?@@BCCCB@CC@C@?<<89999):;>AACCBBBBBB<BBBBEGD5@>9@5;;/;CCBBBBBEDDBB?B?CC@CCC@CCCBBBBBDCCCBBBBC@CCAB>BBB@@?<<7?<@??>ABBBBCCC?CBBBBB>BB>BBC>AA>=<3:8818::::.;A;A888AAA=>:><@?@B8:7:ABBB@BCBBACC?C>CDD>A??=?BBBCBB><<CCCBAABBBB@@@AAA@@?>=<6<???BA@<A@@@
@ATNG8:03531:02827
GATGGTAGCACGACACGACGATGTGTACTCATTCGTTTCGGAAGAGACAGGTACGTTAATAGTTAATAGCGTACTTCTTTTTCTTGCTTTCGTGGTATTCTTGCTAGTTACACTAGCCATCCTTACTGCGCTTCGATTGTGTGCGTACTGCTGCAATATTGTTAACGTGAGTCTTGTAAAACCTTCTTTTTACGTTTACTCTCGTGTTAAAAATCTGAATTCTTCTAGAGTTCCTGATCTTCTGGGATGTGTACGCAGTGCCTACCATCGAATCACGAAAGTCT
+
66==9>BBADDCCCCCCC;;9DCCCCCCCCCC@BCBC=BB>B?BBAAB;:8;BBAB>A?BBCCAC?BBBBBBB??<>@==A+AA=@?;;5800/09//*3;;88?B@A=AB@@@AAA;A??;?:===@??=<8<AAA8<=>>;;>=>AABA>>>><?@?<AA<A<@@@@=AADD:@@@@@3@<A<?A???.?@888.567///;;9?;>AAB/B???@<@=AA<AAA>=>=9>;?A?>;;7;AAA7A=;=@<<>AA>>??=;<>?9?A>>=<???;66606666
@ATNG8:03531:02854
GATGGTAGGCGAGAGTGAGACGCAGTACTCATTCGTTTCGGAAGAGACAGGTACGTTAATAGTTAATAGCGTACTTCTTTTTTCTTGCTTTTTCGTGGTATTCTTGCTAGTTACACTAGCCATCCTTACTGCGCTTCGATTGTGTGCGTACTGCTGCAATATTTGTAACGTGAGTCTTGTAAAACCTTCTTTTTACGTTTACTCTCGTGTTAAAAATCTGAATTCTCTAGAGTTCCTGATCTTCTGATATGAGTGACTCGTGCTACCATCGAATCACGAAAGTCT
+
66>D;>BB@BC@@<>>CECC>;;;;::>>>BB=ABCC?CC@C?@@@AAAC=A@;;;:=-0//;5:5:;=BBBA:@9>=<<<<&<?89:8788)7>?@577A<=>:8:8ABB?@@A===BB<AAD8:6999:9;===BAAA=A@AA@@@@@AB>>>>>?776:@6///7<<A885;AA4<<>>>2>9?9<8;;;)66<=;,//<<<;:?AA=====,=//-727-///=<<<::5:-//@=>>8;;BA;;;B??:;;??A@???==;6973334333;<;=6=;;:
@ATNG8:03544:02817
GATGGTAGTGTCATATGAGAGTGTGTACTCATTCGTTTCGGAAGAGACAGGTACGTTTAATAGTTAATAGCGTAACTTCTTTTTCTTGCTTTCGTGGTATTCTTGCTAGTTACACTAGCCATCCTTACTGCGCTTCGATTGTGTGCGTACTGCTGCAATATTGTTAACGTGAGTCTTGTAAAACCTTCTTTTACGTTTACTCTCGTGTTAAAAATCTGAATTCTTCTAGAGTTCCTGATCTTCTGTCTCTCTCTCACGCACTACCATCGAATCACGAAAGTCT
+
66>>;>>==<<==>>A>CCCBBBC@@:99:<=8=;?@<?B=B?;;996>@9<;;449)439;<C>A>@@@:9//)-8056888'--(//::3<<;;5;;@;::156;<=>?BBCCCCFE@CBC@B?BCBBAB;<7<BAA=@BCCICCBBAA@BBA@@=;;;?AA=A=@AA;;;A@@;?:;;;.98=:9999*4;;;;4=;:555555;.5555$5::55169=>:<@@::9>:><A@@BBA>@@BCABBCBHLFCCB=;;AAAIGECBCE@A@@B@@@;BAAB
@ATNG8:03552:02817
GATGGTAGTGATACAGATCAGACACCAGAAGATCAGGAACTTCTAGAAGAATTCAGATTTTTAACACGAGAGTAAACGTAAAAAGAAGGTTTTACAAGACTCACGTTAACAATATTGCAGCAGTACGCACACAATCGAAGCGCAGTAAGGATGGCTAGTGTAACTAGCAAGAATACCACGAAAGCAAGAAAAAGAAGTACGCTATTAACTATTAACGTACCTGTCTCTTCCGAAACGAATGAGTACGTGTGCGACGTGTCTCCTACCATCGAATCACGAAAGTCT
+
@@@?;?@?AB:;:>CC@BBBCCCCD@BDD?BBA;;:7<73704333<6::7B7@AA@<?=>+=?AB@@@BBBBCC9=8@A@>@.9::>8>>@4>@B=BB;;9DBBB@J@@@>@@@<@AAABCDCCCCCCBBBC?AAAA;@@@?@@??=B?A;;8;BBDCBCB@BBBBCB?AA>ABB@BBBBC;99:99:9:9(9@==>==>?===1818;<=:>:>?;;;?BBBAAAA?A????9?AB=?@?CBBFCEBAABBBCBB>AB@@<@==:>;;;D;==????=6=:::
@ATNG8:03555:02858
GATGGTAGTCTCAGATAGTCTATAGTACTCATTCGTTTCGGAAGAGACAGGTACGTTAATAGTTAATAGCGTACTTCTTTTTCTTGCTTTCGTGGTATTCTTGCTAGTTACACTAGCCATCCTTACTGCGCTTCGATTGTGTGCGTACTGCTGCAATATTGTTAACGTGAGTCTTGTAAAACCTTCTTTTACGTTTACTCTCGTGTTAAAAATCTGAATTCTTCTAGAGTTCCTGATCTTCTGGGTCTCTCTCTCACGCACTACCATCGAATCACGAAAGTCT
+
45955:55;ABBBBACAB;66CCCEECB;9:A=@@AE?DF@HAICCB@@B>@?BBC=@>@B?=9A=@@AB<B<>>9;?@@A0@A<?@BC=CBB@=@9;4;@=;;;AAC@CEEBBBDC?BBA?B@CCCBBBDC?CDCB@CBBBCCCCB;;;@@@@A?BCC@BB@B=A?A@ABBBCBBBBDD7;5;>;;;;.;A@DF>CCCAAB:::B=ADDC1B999>=A=AB>BCCBB@@>@@CCAA@@?@@BB>CBBCA@@ABBBBBBB;;;D@BBBCB?AA@?;;;6;BAA
@ATNG8:03557:02818
GATGGTAAGCTCTGCTCTGACTCTCGTACTCATTCGTTTCGGAAGAGACAGGTACGTTAATAGTTAATAGCGTACTTCTTTTTCTTGCTTTCGTGGTATTCTTGCTAGTTACACTAGCCATCCTTACTGCGCTTCGATTGTGTGCGTACTGCTGCAATATTGTTAACGTGAGTCTTGTAAAACCTTCTTTTTACGTTTACTCTCGTGTTAAAAATCTGAATTCTTCTAGAGTTCCTGATCTTCTGGTATACACACTCGCTCGCTACCATCGAATCACGAAAGTCT
+
45<<8<=<CDFFBCCGDCABACCCDCCCCCACC?A;;;6;B>B?CCBBEHI@CCBCB@C>@ABB?C@CBBB?B?@@<CBBAA0AB>AABB=AAAC>CBD@BC<;;@DEFFDCBA@@BB>BCC@C@ECCCCCCC@FDDC@CAA@@@@CCABBB;;;A=A;;6;B<=;?AACBBB?A?;CFGF7C@A<9:;;;*;B;;;7;BBCDDCB@A?@DEE5CBCBB@C@CB@CDDDBBB?B@BBBCCC?AAC@CCCCCCCCCBBBBBBBBCAC?DD>>?@B=?@CCD<B@@@
@ATNG8:03560:02815
GATGGTAGCAGACGTGACAGAGCGCCAGAAGATCAGGAACTCTAGAAGAATTCAGATTTTTAACACGAGAGTAAACGTAAAAAGAAGGTTTTACAAGACTCACGTTAACAATATTGCAGCAGTACGCACACAATCGAAGCTCAGTAAGGATGGCTAGTGTAACTAGCAGGAATACCACGAAAGCAAGAAAAAGAAGTACGCTATTAACTATTAACGTACCTGTCTCTTCCGAAACGAATGAGTACGATGAGATCTCGTGTGCTACCATCGAATCACGAAAGTCT
+
45:<7:;:;:55=>;;;<A;;BA@@>@@@?B@@A@@?A?@AAABBD?BB?B?@?>99999(9;BBBBBBBBBBB>C>BBEHH5CC=B5;;;*:CC=BB@@=BDDC@E@CC@CCC>A?ABCBBCABBCCCCBA?@C@@>BBBBBBBB>B?B??>@CCCBBAB?BBABBBC?B=BAA9>>@A@;@??;:8888+8A9@888@@CCC7;8<???=A=@@C@@=@AA?@@@=@=ABA;B::8:AA@ABA999AA???===D?>;888EE=AA;;;9=<<>;;;0;;9:
@ATNG8:03561:02846
GATGGTAGTGTCATATGAGAGTGTGTACTCATTCGTTTCGGAAGAGACAGGTACGTTTAATAGTTAATAGCGTAACTTCTTTTTCTTGCTTTCGTGGTATTCTTGCTAGTTACACTAGCCATCCTTACTGCGCTTCGATTGTGTGCGTACTGCTGCAATATTGTTAACGTGAGTCTTGTAAAACCTTCTTTTACGTTTACTCTCGTGTTAAAAATCTGAATTCTTCTAGAGTTCCTGATCTTCTGGAGATACACATGATACTCTACCATCGAATCACGAAAGTCT
+
99;;<@A<<<////9;:<<=655:::987>00)/:89188388/0/<<:94995444)47;=>>9=:==@:;//)/:488;;;+886;:=>4>>6949@B?BC9;:@BA@?BB;;;CCC?CCD@C?CBBABBA@;;;;A=ABBCCC:;9@@@CBBCG@;;:<@@<@=AB:9:9??@<@BAAB59.4.5555&49<<=266=;;;<555.5555$555594949:5599995<7<5<<:444.4495;<BBCCCCC@@@@@@@AA;;6::::B?A@AA@@@;@BBB
@ATNG8:03567:02814
GATGGTAGCACACGAGATCTCATCGTACTCATTCGTTTCGGAAGAGACAGGTTCGTTAATAGTTAATAGCGTACTTCTTTTTCTTGCTTTCTGTGGTATTCTTGCTAGTTACACTAGCCATCCTTACTGCGCTTCGATTGTGTGCGTACTGCTGCAATATTGTTAACGTGAGTCTTGTAAAACCTTCTTTTTACGTTTACTCTCGTGTTAAAAATCTGAATTCTTCTAGATTCCTGATCTTCTGGTGTCGTCTATCATGTACTACCATCGAATCACGAAAGTCT
+
69>@:=BBBCC@<<>ABAB;:;9;9>966>CHACEJK=B@?B;566==@A;B@?@@@@00099696;;;A@7739679:::(77188;;5434:>095=9=A<>>==8818<7879::7=>>:>;888:7779;?=>=9>@AA>>;;;>>==>@@@;;;::>>=A=>>>@@@@A?9>8888)8:?<@ABBB/@@<<=6=66///<<6;77@@@,=///9394;:16;:/--2706---;=7==A<@@>>>=>>=>@@A@@AAA@@<@>>>><>A@@633-3922
@ATNG8:03520:02880
GATGGTAGATACTCGCTGATACACCCAGAAGATCAGGAACTCTAGAAGAATTCAGATTTTTAACACGAGAGTTAACGTAAAAAGAAGGTTTTACAAGACTCACGTTAACAATATTGCAGCAGTACGCACACAATCGAAGCGCAGTAAGGATGGCTAGTGTAACTAGCAAGAATACCACGAAAGCAAGAAAAAAGAAGTACGCTATTAACTATTAACGTACCTGTCTCTTCCGAAACGAATGTGAGTACTATAGACTATCTGAGACTACCATCGAATCACGAAAGTCT
+
ABBB@CF@A;==<A<@BBBBBBEDC=B;;59:?@99192;=>=;<A577>C????9:999.9?BA?BB???>:>:>8;9===,??292;;;*:C@?AABA>A@9;79<==:?AA?BABACAABCCCCDCCCC@DDCE?A?@@CDCC?A>A;;5;@@?@?AA?BBBBCC@CB@BCB<?=877)333,7@AAAA)==9=888??AAA;>;>A@A;?;>>BBB?ACCA@???B?AAA:AAB?AAAAAAAAABAAABBBBBBBBBBBBBBAB??;;;>6;:@@;;;0;;;;
@ATNG8:03522:02866
GATGGTAGATATATGCACGCTCTACCAGAAGATCAGGAACTCTAGAAGAATTCAGATTTTTAACACGAGAGTAAACGTAAAAAGATGGTTTACAAGACTCACGTTAACAATATTGCAGCAGTACGCACACAATCGAAGCGCAGTAAGGATGGCTAGTGTAACTAGCAAGAATACCACGAAAGCAAGAAAAAGAAGTACGCTATTAACTATTAACGTACCTGTCTCTTCCGAAACGAATGAGTACTATAGACTATCTGAGACTAATCGAATCACGAAAGTCT
+
CBBC@BBBBDCCBBBBDBBBABBCC>A@C@BBAAAB?B@BBBAAAB?BB@B?AAB9:999'9=BBBCCB@A778,8=::;;;$4<<<5@;:?@A>BCCCCCCAA<@=>?;?@@<@BCCCBABCDCCCCBBB?BCCC?B@@@CCCC>B?B996:BBBBBBB?BCCAAA?BA>AAD?BB@@@8@>>;99999.9A?BA@>@@@:;8:<ABBA:><>ABBB?BBAAACC?C@CBB<CCB@??>>DBBA@@BCCBAACDDCAA@CBB?BBBB>BAAA@@?9?@99
@ATNG8:03523:02897
GATTAGAGTATCATGTGTATCTCCAGAAGATCAGGAACTCTAGAAGAATTCAGATTTTTTTAACACGAGAGTAAACGTAAAAAGAAGGTTTACAAGACTCACGTTAACAATATTGCAGCAGTACGCACACAATCGAAGCGCAGTAAGGATGGCTAGTGTAACTAGCAAGAATACCACGAAAAGCAAGAAAAAGAAGTACGCTATTAACTATTAAACGTACCTGTCTCTTCCGAAACGAATGAGTACGTGTGACGTACGTGAGCTACCATCGAATCACGAAAGTCT
+
<6625==;=66666<<<>??5547944.434;;<7<7<<59;>@<?C@C@?>=BBDDDD@#D@AAA>>C;;;==6<<<>CCC1BC?C<AB<A<<8<;;:::;;=8=9=@6>7703;78>655<<666@?@D?BB<;8:?>?@AAA<?9@9929444444:6:448==88;;>=94937333&337137777'/3.3...335555;65558,22'27;<=?BC===9:6:<==>6<99.9;;<<<;:87735=<==AB@@>888<<<=;>@@:>=A@@@@9?<<<
@ATNG8:03523:02898
GATGGTAGATATATGCACGCTCTACCAGAAGATCAGGAACTCTAGAAGAATTCAGATTTTTTTAACACGAGAGTAAACGTAAAAAGAAGGTTTTTACAAGACTCACGTTAACAATATTGCAGCAGTACGCACACAATCGAAGCGCAGTAAGGATGGCTAGTGTAACTAGCAAGAATACCACGAAAGCAAGAAAAAGAAGTACGCTATTAACTATTAACGTACCTGTCTCTTCCGAAACGAATGAGTACTACTCTCAGAGACACACTACCATCGAATCACGAAAGTCT
+
@B@<8A?DECCCCCCBBA@ADCCBA?BCD?BAB::5;?9=CC:97=7=;7;<::89333333"34;=?=AACCBBB;?=@@@??0>@=A4;;;;*;AC@BDCCFECCB@D@CC?ABB?BBBBBCCCCCCEDDDBA?BDCC?BA@@???A:?;???<@CBBBAAA?CBBABB>BB?BBB;??8882:@@;99999(:@<A==>@?>;<1618>==1808>@:;::CABBBB@B?BAA;C9:9:DDCBBBBBBBBBBAD@@@C@@@?AAA<AA>:96:==>;;;/;@;;
@ATNG8:03524:02899
GATGGTAGTGCGTGAGAGAGAGCCCAGAAGATCAGGAACTCTAGAAGAATTCAGATTTTTAACACGAGAGTAAACGTAAAAAGAAGGTTTTACAAGACTCACGTTAACAATATTGCAGCAGTACGCACACAATCGAAGCGCAGTAAGGATGGCTAGTGTAACTAGCAAGAATACCACGAAATCAAGAAAAAGAAGTACGCTATTAACTATTAACGTACCTGTCTCTTCCGAAACGAATGAATATATGTAGAGCTCTATACTAATCGAATCACGAAAGTCT
+
CCBB?BDDCBB==<<ACABBCBBB=BCA?AAAA::6:=A@CBCAA<??>A>89:DEEKH2A>AAAAAAABBBB>B@CCCBB1@@;>299:*9@@=@@;;<<<AB<@=@A?ACB@BABBBBBBGDCCCBDCC@BBBB@C???CC::5;<@<;9;BBBB:9:?A@@@??<??@@B@>B=BBB<@@@?B@BCA/8838>AABDA>>;?=A>>><@;>?A@@;@AAA???9?;@@@9@AA>??@@CCDD@CAAAAAAB???AAAAB?BBBB?BBAB999,9?=?
@ATNG8:03527:02865
GATGGTAGTGTGTCTCTGAGAGTAGTACTCATTCGTTTCGGAAGAGACAGGTACGTTAATAGTTAATAGCGTACTTCTTTTTCTTGCTTTCGTGGTATTCTTGCTAGTTACACTAGCCATCCTTACTGCGCTTCGATTGTGTGCGTACTGCTGCAATATTGTTAACGTGAGTCTTGTAAAACCTTCTTTTACGTTTACTCTCGTGTTAAAAATCTGAATTCTTCTAGAGTTCCTGATCTTCTGGTATGACTAGTGTACTACTACCATCGAATCACGAAAGTCT
+
:<==8===<<5559;5569//////9///95405<==6==:B?CCCBBDC@CCCCC@C@CBBB@C@BBBAAACBB?@@@@A,AB=@ABB;@@@@?C?A>BA=<;;CDC@CCCDBBBDAGCD@C@CCCCCCBBBCBBB>BBBBCBBBCCCCCBCAC@CDC@BB?B?@@CCCDFBB=@@AAA.;5;5;;;;.;@@AD=A@BBBCCCBB@CCCC2B;;<A<@=BC@;;;DDCD@B@BCDCDC@CAB@CCCDCCGCCCCCCCBBCDEF@C@@AB?@@@ABBB=B@@@
@ATNG8:03527:02907
GATGGTAGCTCGCTGATGATATCTCCAGAAGATCAGGAACTCTAGAAGATTCAGAATTTTTAACACGAGAGTAAACGTAAAAAGAAGGTTTTACAAGACTCACGTTAACAATATTGCTGCAGTGCGCACACAATCGAAGCGCAGTAAGGATGGCTAGTGTAACTAGCAAGAATACCACGAAAGCAAAGAAAAAGAAGTACGCTATTAACTATTAACGTACCTGTCTCTTCCGAAACGAATGAGTACGTGTGACGTACGTGAGCTACCATCGAATCACGAAAGTCT
+
//79)///;:789///<999<665;59<<5:;:<<;7<7999---60---377//(/888+95;;/474==<AA37344444$594;9>>>2??@:@B@@>???@<@?A@=B@A8:::9@?>:77733879>9>>4938?>@@@@B>A>A@A8?<<>A@@A>BBB@B;05517//).3878.8222'26666(55/58899>9:><@:>>//*/)//999)/5999?A9>36;:.77738>@AACC=747<8<A@@@A97878>?@;A>><7.525:966/6967
@ATNG8:03558:02870
GATGGTAGTCTCAGATAGTCTATATACTCATTCGTTTTCGGAAGATACAGGTACGTTAATAGTTAATAGCGTACTTCTTTTTCTTGCTTTCGTGGTATTCTTGCTAGTTACACTAGCCATCCTTACTGCGCTTCGATTGTGTGCGTACTGCTGCAATATTGTTAACGTGAGTCTTGTAAAACCTTCTTTTTACGTTTACTCTCGTGTTAAAAATCTGAATTCTTCTAGAGTTCCTGATCTTCTGGGTCTCTCTCTCACGCACTACCATCGAATCACGAAAGTACT
+
;?;;8=;?@BBBCCGCCCABABBBB;96==<9@;;;;&39497?@==@894:?AAB@D=AAAB?B<BBBC>>;79257888$2946==A:=@@B?AAD=BB7;:>?;;7;BA@@@@@<@@B=A<:;;@AA??:>>AA9<<DAA@?@A@@=>999<,//97==9A=??>=====?:=:<<=2<7<+/-333+37999+--7---67795;@@A.@><8<595//-/<===7616167<<@B7;<@@:@AA@@@@@>>>AA:::===68666;07333679-7222,
@ATNG8:03558:02901
GATGGTAGCTCTGCTCTGACTCTCGTACTCATTCGTTTCGGAAGAGACAGGTAACGTTAATAGTTAATAGCGTAACTTCTTTTTCTTTGCTTTCGTGGTATTCTTGCTATTTTACACTAGCCATCCTTACTGCGCTTCGATTGTGTGCTTACTGCTGCAATATTGTTAACGTGAGTCTTGTAAAAACCTTCTTTTACGTTTACTCTCGTGTTAAAAATCTGAATTCTTCTAGAAGTTCCTGATCTTCTGGTGAGATTTTGCATGATGCTACCATCGAATCACGAAAGTCT
+
44<@:=;;;666ABBBBCBBBBABBA<@>C@@9@;;:1//)/)/;;85774//)///)/7799=06.5::::55.5:.44:::'444)48;;2<=6616>>6;;8=======2BCCCBBBB>??B?D>BBAAAAAA@CA??<AA@;;:;4;BBBCCB@@<@@>;>@:??BBB9;9CBA<@99999(9<@29955&55;;;2<66666999<.4444$444595;8==955559.4:385:;;;;;055@>@A@@:9:9*9>?=>>??????>@@ABB;?>@@@@@:A;;;
@ATNG8:03560:02884
GATGGTAGTGCGTGAGAGAGAGACCCAGAAGATCAGGAACTCTAGAAGAATTCAGATTTTTAACACGAGAGTAAACGTAAAAAGAAGGTTTACAAGACTCACGTTAACAATATTGCAGCAGTACGCACACAATCGAAGCGCAGTAAGGATGGCTAGTGTAACTAGCAAGAATACCACGAAAGCAAGAAAAAGAAGTACGCTATTAACTATTAACGTACCTGTCTCTTCCGAAACGAATGAGTACTACTCTCAGAGACACACTACCATCGAATCACGAAAGTCT
+
;;;@:@CC?@BAABBFIJFCBA:9:)4??9CBBA@>=A<??@??>C>AB?C@BB998B==+C?BBBBECDC>>?8?=AABBB5AB>B5;;09<><696=?>CCEAC@CC@BBB>AABBCCCBBCCCCCBBB?BC@?>@DECBAAC?C@C??>@CCCCCBB?BDDCBA?BB?BBD?BD???8<>?;9::99(8@:>;;;@@?;;6;9=<>A1838AAAA@BB@@@AA=A?AC@9@??=?BEBBBBB???BA?>?BBBC>>>@@@B=B@@>=:=?>=<<<0;@;;
@ATNG8:03566:02887
GATGGTAGAGTACAGGTGTAGTAGACCAGAAGATCAGGAACTCTAGAAGAATTCAGATTTTTAACACGAGAGTAAACGTAAAAAGAAGGTTTTACAAGACTCACGTTAACAATATTGCAGCAGTACGCACACAATCGAAGCGCAGTAAGGATGGCTAGTGTAACTAGCAAGAATACCACGAAAGCAAGATAAAGAAGTACGCTATTAACTATTAACGTACCTGTCTCTTCCGAAACGAATGAGTACACATCGTCGTGTCGTGCTACCATCGAATCACGAAAGTCT
+
:;@@7;=CCCCCB6626<<>==BBCA9<==;@B>???<?=A??>A@C=@@=?<=<777===.?<@@===>>>8;;3<369@@@+BB?@=@@<06559;;;?;;?>B?C@DC?BCB@BB??@BBCCCCCC;;;C@BAAA?A???CDBB?B7<;@<@BCCBBBC?CDBCCF>BA?BBA<@=99:,8<<8:::::.7:49985:7>@B>B>AA;;6;?ACCBB?BBBBBBA=A=@@A8000:@@@BBBCAAABB>>CCCCBCBAAABEF?AACCC?CCCCBAA8?9::
@ATNG8:03566:02899
GATGGTAGGCGAGAGTGAGACGCAGTACTCATTCGTTTCGGAATGAGACAGGTACGTTAATAGTTAATAGCGTACTTCTTTTTCTTGCTTTCGTGGTATTCTTGCTAGTTACACTAGCCATCCTTACTGCGCTTCGATTGTGTGCGTACTGCTGCAATATTGTTAACGTGAGTCTTGTAAAACCTTCTTTTACGTTTACTCTCGTGTTAAAAATCTGAATTCTTCTAGAGTTCCTGATCTTCTGGGCAGACTCTCACACGCCTACCATCGAATCACGAAAGTCT
+
9;==399=99A@@>;;??AB96;:;5>:@;;;<@AAB=BB?A=?@??AAAA?BBA@?6>;/0/:393::<==888B>BBCCC37558=DA;AA??<?A@<@A799BE@@;@A@@;9<A;AAA=A=>>>>>??A<==>>:>=C??>=>???@@;;;B<AAA<AA<A<A@@CD@@>>;?AABB5>:=87767(8@=?@9>>@==>;;:>19889(7>>@A<C;@@=AAA>;;;;?;@@@?@A:==>@9@=>>?A@@@@AA?>;5;994666687;99>>>>6<==@
@ATNG8:03567:02880
GATGGTAGAGTACAGTGTAGTAGACCAGAAGATCAGGAACTCTAGAAGAATTCAGATTTTTAACATCGAGAGTAAACGTAAAAAGAAGGTTTACAAGACTCACGTTAACAATATTGCAGCAGTACGCACACAATCGAAGCGCAGTAAGGATGGCTAGTGTAACTAGCAAGAATACCACGAAAGCAAGAAAAAGAAGTACGCTATTAACTATTAACGTACCTGTCTCTTCCGAAACGAATGAGTACTGTATCTATGTGTGCGCTACCATCGAATCACGAAAGTCT
+
BCCF@BBCEDDBBCGCCBCBBCB@@;@@A=@BB@@@>A>@BC:;9B@CC@C@::9@@@AA2A?B:84A?;>;;;;3;;/////$//(/(//(/9839:::9997=8=:;;5;===@@@@GCCCBBBCBBBCC?DCAA;@@BBBABB=@<@9988BBBBABC?AAAAAB?CC>BBB;>>>?>8;>>:88888+8A=B;;:AAAAA;A:AAAA:?;?AA@A@BBBBBBB?B?BBD>C??=>BBDDCCCCABBBAB@BCBB>>@@AAA=BB@>=9=?9:@CA=@:99
@ATNG8:03520:02939
GATGGTAGCAGACGTGACAGAGCGCCAGAAGATCAGGAACTCTAGAAGAATTCAGATTTTTTAACATCGAGAGTAAACGTAAAAAGAAGGTTTTTACAAGACTCACGTTAACAATATTGCAGCAGTACGCACACAATCGAAGCGCAGTAAGGATGGCTAGTGTAACTAGCAAGAATACCACGAAAGCAAGAAAAAGAAGTACGCTATTAACTATTAACGTACCTGTCTCTTCCGAAACGAATGAGTACGATGAGATCTCGTGTGCTACCATCGAATCACGAAAGTCT
+
//9939000BBBBCDCCBBABBABB?BBC@CBA::57?9:BB594B=AA?C<9900/////$/48///96688;;;13233333$33,3,3333$255.5899875..(.(.647350588:@>>BCCDEDCCBA>ADBB<@@BBA?@B<@<???<@BABBBBB>BBCBBB?BB?BBB<@@999+8:::88888(8@:@;;;AAA==:=;?>>?7:5;=A@@>@BAAA??<??BAA=BAA>ABBBBBB@A@CCBBB>::8>>=>>@@@<@D??@;??=>B@@<A:;:
@ATNG8:03522:02929
GATGGTAGTGTGTCTCTGAGAGTAGTACTCATTCGTTTCGGAAGAGACAGGTACGTTAATAGTTAATAGCGTACTTCTTTTTCTTGCTTTCGTGGTATTCTTGCTAGTTACACTAGCCATCCTTACTGCGCTTCGATTGTGTGCGTACTGCTGCAATATTGTTAACGTGAGTCTTGTAAAACCTTCTTTTTTACGTTTACTCTCGTGTTAAAAATCTGAATTCTTCTAGAGTTCCTGATCTTCTGGGTCTCTCTCTCACGCACTACATCGAATCACGAAAGTCT
+
BBBD@BBBCDBCCCCCECCDCC@@@CCCCDA?:==<<6@@=A?CCCCCCF?CCCCC?B@DCBB?C?CCCCDCCCC?CBCCC1CD>@?BB;@A@@<@BA>BB7;;BBCDACBCGCECB?B@@=@@CCCDCC@@>@BBB8:9ICDBBBCBBBBCB@@=@BA?BC?C>AABBBCCCC@BBBBB:A=A>;;;;;;%;AAAB=CCDCCCICBC5;;;;.;BCCFGEGCDACBBBCBB@D@BBCBBB?AABD?BCCCBAAABBBBCCBBBBCBBBBB@BCA?::96:A::
@ATNG8:03527:02959
GATGGTAGCGCACACATAGATACAGTACTCATTCGTTTCGGAAGAGACAGGTACGTTAATAGTTAATAGCGTACTTCTTTTTCTTGCTTTCGTGGTATTCTTGCTAGTTACACTAGCCATCCTTACTGCGCTTCGATTGTGTGCGTACTGCTGCAATATTGTTAACGTGAGTCTTGTAAAACCTTCTTTTACGTTTACTCTCGTGTTAAAATCTGAATTCTTCTAGAGTTCCTGATCTTCTGGTATGACTAGTGTACTACTACCATCGAATCACGAAAGTCT
+
59=>:>BBBBBBCCCCCCDCBAABB@@@B@;:6:AAB<BB>C>CBACCAB?BCCBB?B@ECCB=@>@CB@>994=:94444$3:28:>>5<<;;=A@C@CC@CCCCDE@ECCCCC@@?@CC?C?CCCC9::C@BBBC?CBCAAA@@DBCCECCAC@CCCAAA>A>@@BBBCC@@<?::::.:>?<@@@@7@ABBC>BBCBBBBCBB@CCC<CBBBC?B@BFACBBBC;;7;?BABCCB?B@@=AECBBBBCFICCCCBCBBBD@@@ACC@CCBA;::.;@@@
@ATNG8:03529:02913
GATGTAGGAGACACGTCGCACACGTACTCATTCGTTTCGGAAGAGACAGGTACGTTAATAGTTAATAGCGTACTTCTTTTTCTTGCTTTCGTGGTATTCTTGCTAGTTACACTAGCCATCCTTACTGCGCTTCGATTGTGTGCGTACTGCTGCAATATTGTTAACGTGAGTCTTGTAAAACCTTCTTTTTACTTTACTCTCGTGTTAAAAATCTGAATTCTTCTAGAGTTCCTGATCTTCTGGGCTGCGCTGATATGCGCTACCCATCGAATCACGAAAGTCT
+
BBBBCBD?BBDCBCCCBCBCC@AACCCBB;97;AAA<BC?C@BBCDDCC?CDABA?B?BCDC?B=BBBBBBBA@<98:9:$9?1=;>=7>AA@=@AB?BC@AAABB>;>>AAA?>?:AAC7;7;==?>>>@<ACAA:>>A>>>?@@BBCA:;;?<???<AA=A:??@AAAAAA;AAAAA5A<A:>?AAA.A@AA6;8888:><<>.6666(8:::A=B<>><>@@@AAA<A;A?ACAA:=99919///=666???A=<<89666066699077///::1:=<9
@ATNG8:03537:02947
GATGGTAGCTCTGCTCTGACTCTCGTACTCATTCGTTTCGGAAGAGACAGGTACGTTAATAGTTAATAGCGTACTTCTTTTTCTTGCTTTCGTGGTATTCTTGCTAGTTACACTAGCCATCCTTACTGCGCTTCGATTGTGTGCGTACTGCTGCAATATTGTTAACGTGAGTCTTGTAAAACCTTCTTTTACGTTTACTCTCGTGTTAAAATCTGAATTCTTCTAGAGTTCCTGATCTTCTGTGCAGACTCTCACACGCCTACCATCGAATCACGAAAGTCT
+
BBAA>BABBCCCDCCCCCCBDBBACBBBB;98-78883:@;A=BA@@CCCACCAA@?B?;;;C>A?ADBBBC669?AAAAA,@A=@ABC>DBCC@CCC?BB9;;;ABCABB;;;DCB@C<<:<?CCCDAA@C=@@A@<A@B@@@A@CDAA@CCCC?CBB@BC?B=AABBA@BCC=@;;;;-;=B=;;<<.:@@AC?CCCCICC;;;5;;;.:??;;6:=BAACCBBDCC@C?AAACCC@ECFHCCBCCCDCCCD@@@AC=A@@<@=???;?A@@BBC=BCAB
@ATNG8:03540:02926
GATGGTAGTGTCATATGAGAGTGTGTACTCATTCGTTTCGGAAGAGACAGGTACGTTAATAGTTAATAGCGTACTTCTTTTTCTTTGCTTTCGTGGTATTCTTGCTAGTTACACTAGCCATCCTTACTGCGCTTCGATTGTGTGCGTACTGCTGCAATATTGTTAACGTGAGTCTTGTAAAACCTTCTTTTACGTTTACTCTCGCGTTAAAAATCTGAATTCTTCTAGAGTTCCTGATCTTCTGGGTCTCTCTCTCACGCACTACCATCGAATCACGAAAGTCT
+
69BB:BCBBBA<A@CCDDCD@@@CCCAA@A@A=ABDD<BB@D@BBAA996466=>>0969@<@9B@DDD@B;;:D?BBCAB,:99(37==6=@>@;@>C?BC9;;BBBCABBBCBBCC?AAD>@=@BBBBBBA?A;;;?BBBBCAABB@@@BCBBC@;<;@A@=@>AAAB@@@BC>C;;;;.::@;9999*49;<B6C996;;=<<<8<<<<+<<<;;7;9>B=9;;;99B9B?BBBBBA;@::;0;@AABBCBBBCB<<;;;BB@CDBCB@BBBA;;;0;C<<
@ATNG8:03545:02924
GATGGTAGAGTATCATGTGTATCTCCAGAAGATCAGGAACTCTAGAAGAATTCAGATTTTTAACACGAGAGTAAACGTAAAAAGAAGGTTTTACAAGACTCACGTTAACAATATTGCAGCAGTACGCACACAATCGAAGCGCAGTAAGGATGGCTAGTGTAACTAGCAAGAATACCACGAAAGCAAGAAAGAGAAGTACGCTATTAACTATTAACGTACCTGTCTCTTCCGAAACGAATGAGTACTGTATCTATGTGTGCGCTACCATCGAATCACGAAAGTCT
+
9>@@=@=CCBCE=???AACBBBD@@=@@A=@?;=AB@C?BADDDCC?CC?B?@??99999*;@BCCCCCDDCBB=AA@@@@@1@C>D4::;6<CC@CCCBBABBB>@?BB>AAA=@@BBCCDC@AAEDBB@C@DDBB?BBBAA@??9@=@??<@BCCBAAA?ABB??@?BA>AAC>BBA@?8@8717BA9BD?>:?AABA=BBCAE>B@CC@D@BBAA@>@@AAAAB?B?CBB=B@@=?BBCCCBBBBA@A===BBBB@AAABBC@CA:::;?A>>BJJIC:;:
@ATNG8:03547:02943
GATGGTAGATATATGCACGCTCTACCAGAAGATCAGGAACTCTAGAAGAATTCAGATTTTTAACACGAGAGTAAACGTAAAAAGAAGGTTTTACAAGACTCACGTTAACAATATTGCAGCAGTACGCACACAATCGAAGCGCAGTAAGGATGGCTAGTGTAACTAGCAAGAATACCACGAAAGCAAGAAAAAGAAGTACGCTATTAACTATTAACGTACCTGTCTCTTCCGAAACGAATGAGTACTGTATCTATGTGTGCGCTACCATCGAATCACGAAAGTCT
+
45<=8==>@CCABA==C>CCCBAAA>ABB?BAA@@>9@9@BBBA?<6887=99:8=;778)86<BBBBBAC:88*8><;;;;$9C:?4;;;&5<<9CCCCCBCCD@C@BB=A?@=@@CCEDCCBBBEBBCCC@CBBB>ABAACA??<@?BBC@CBCCFFBB?BBBCBB?BC@CBB<?????8????CHHHE3?:5:///=<@=>3818A@@<@<@BCBB?BBCBBCB@C>AAC>CBB@AAAAAA@BBBAAABBBBBBBBB@@@@A<@@>>>:==>>BBB=B:;:
@ATNG8:03553:02929
GATGGTAGGCGACATACATACGCGCCAGAAGATCAGGAACTCTAGAAGAATTCAGATTTTTAACACGAGAGTAAACGTAAAAAGAAGGTTTTACAAGACTCACGTTAGCAATATTGCAGCAGTACGCACACAATCGAAGCGCAGTAAGGATGGCTAGTGTAACTAGCAAGAATACCACGAAAGCAAGAAAAAGAAGTACGCTATTAACTATTAACGTACCTGTCTCTTCCGAAACTATGAGTACAGAGAGTACGATATGTCTACCATCGAATCACGAAAGTCT
+
>@?;7;;>9<;;;>=<<==<<=A==9>AB>AA>AAA?B=@@CCCCC?B<9B>B@BBCCDD5D?BBCCCDCCCCC=BC;;;;;.;E>C4;;;.;BB?;;9A?@@;;28@@?>A@@?@AB@:;:DCCFGDCCCB@BCCC@BBBBBBAB=A=A;:6;BBAAABB?BBAA@B5:9?ABA@CCBBB=A@>;88888+7A:A===?@BBB:>:=;;;7;7;BBABABAABABB7<5;@@8@AAABBCBBBBBBBAAABAAABBBAABB?><>>??A<A>=<///)////
@ATNG8:03555:02922
GATGGTAGCTCTGCTCTGACTCTCGTACTCATTCGTTTCGGAAGAGACAGGTACGTTAATAGTTAATAGCGTACTTCTTTTTCTTGCTTTCGTGGTATTCTTGCTAGTTACACTAGCCATCCTTACTGCGCTTCGATTGTGTGCGTACTGCTGCAATATTGTTAACGTGAGTCTTGTAAAACCTTCTTTTACGTTTACTCTCGTGTTAAAAATCTGAATTCTTCTAGAGTTCCTGATCTTCTGGGTCTACGCTCGTCGCGCTACCATCGAATCACGAAAGTCT
+
66<>:?@A@CCCCCCCCCCCBBBDCCBCJFBA>@CCC>CC?C@CCCCCBC@CDCBB@B?CCCC?C?BCCCCCCCD?BBCCC5BB9::BC=BABB?B<;7;D8;;BBBCFCCCBBBCC@CCC@B@BCCCCBBB@CCBB@CCBBBBCAABAADDBBB@CBB@BB?B?BBCCBBCBC=B@@@>3A>B<;;::-;BBBE>IDCCHECCBB?CIMK5BCBBD@B@CDADA@AB@@=@@CCBCCA=@9::.:::;CCCCBBBBBCCAAAB@BBBBB?BBAABFF>B@A@
@ATNG8:03556:02940
GATGGTAGTATCTGCACACTCTGTCCAGAAGATCAGGAACTCTAGAAGAATTCAGATTTTTAACACGAGAGTAAACGTAAAAAGAAGGTTTTACAAGACTCACGTTAACAATATTGCAGCAGTACGCACACAATCGAAGCGCAGTAAGGATGGCTAGTGTAACTAGCAAGAATACCACGAAAAGCAAGAAAAAAGAAGTACGCTATTAACTATTAACGTACCTGTCTCTTCCGAAACGAATGAGTACACATCGTCGTGTCGTGCTAATCGAATCACGAAAGTCT
+
BBBB@BCCCCCCCCCCCCBBBCC@@?@CGAEDAA??=@>@@CCBBB?CC?B?BBB??@??2@?CBBBBCCA>?>8>?@ADED5CB=A4;;;.;BB=BAAABAB@A?A@DD?B@@7;:@ABCCCHCCCBBBCB@CCBC?AABBBBBB?B?BBB?BDDCCABB?BABAA@@CC?AAB?@D::::+:==9=>>>>?';<76///==AAA:>:>>@@<@<@ACBB>BBBAAAB@D?CBB>BCB?CAAACCCCCAABCBBBABBBCCCC:95:BA@=AAAA;;;0;@@A
@ATNG8:03559:02941
GATGGTAGCATCATGCATATCTCACCAGAAGATCAGGAACTCTAGAAGAATTCAGATTTTTAACACGAGAGTAAACGTAAAAAGAAGGTTTACAAGACTCACGTTAACAATATTGCAGCAGTACGCACACAATCGAAGCGCAGTAAGGATGGCTAGTGTAACTAGCAAGAATACCACGAAAGCAAGAAAAAGAAGTACGCTATTAACTATTAACGTACCTGTCTCTTCCGAAACGAATGAGTACGATGAGAGAGCTCTCTCTATCGAATCACGAAAGTCT
+
CCCC@CCCCBCBCCBBDBBBBDCCC@BBB?BBBBBB>B>AABBBBA>?A>A>BBA>???@+>8BB?@@CCCCAA:==BBGEE5BC>B5;;05;;7=666==@AC@C?CC@BBB@BBBBCBBCCBBCCCCCB@CCBB?A??=@A@A>B@CCB?BDABACAC=AAABBB>BB?AA@<>>ABA9@??9==<=?.;@;@;;;AAABB<A;?@@A;>8=@@@@?AD:::BB@B?BBF>CAA>ABAAABBBBBBBAAAB>@??<=;::>=>>==AA@@;;:1;;88
@ATNG8:03559:02950
GATGTAGTGCGTGAGAGGAGACCCAGAAGATCAGGACTCTAGAAGAATTCAGATTTTTAACACGAGAGTAAACGTAAAAAGAAGGTTTACAAGACTCACGTTAACAATATTGCAGCAGTACGCACACAATCGAAGCGCAGTAAGGATGGCTAGTGTAACTAGCAAGAATACCACGAAAGCAAGAAAAAGAAGTACGCTATTAACTATTAACGTACCTGTCTCTTCCGAAACGAATGAGTACTACTCTCAGAGACACACTACCATCGAATCACGAAAGTCT
+
BBCCCDDCBBBCCCCCCACCABB=BCDACCCDDD?BAACCBBA?AA?A?CA?78888(9>ACBBAAACCDD>AA;;;;;*;B>B5;<09@@<>BBBBBCBB@B@CC?CCC>AABBBBCCCCCCCBBCC@BBBB=??A@CCAA>A@AAA>ABBBBDDCACCCAA@?BB@BBB=??BBA;@=:4:::::+:?:A;;;AAA>>5:4;>;;5;4;>@@@>@CBAABB?A>AAA=B??<@CBCCBBBBBBBBBBBBBA@A?>>?DE=A>>>?=A@@@CCC>B???
@ATNG8:03561:02931
GATGGTAGCTCGCTGATGATATCTCCAGAAGATCAGGAACTCTAGAAGAATTCAGATTTTTAACACGAGAGTAAACGTAAAAAGAAGGTTTTACAAGACTCACGTTAACAATATTGCAGCAGTACGCACACAATCGAAGCGCAGTAAGGATGGCTAGTGTAACTAGCAATAATACCACGAAAGCAAGAAAAAGAAGTACGCTATTAACTATTAACGTACCTGTCTCTTCCGAAACGAATGAGTACACATCGTCGTGTCGTGCTACCATCGAATCACGAAAGTCT
+
56<<7;?BA@===?@ECCBBCCGCC?BBE@CCDCBA>A=@9::AAA>BC?B??????BBB3B?BBBBDDBABBB>BDAAAAA0AB@B5;;;*:CB<@BBCCCB@@<@=@@>ACC@CDDDCDDCBBBCCCCBB@BBBB?BBAAAA??=@@C@@?@CBCBBDD?AAABBC?AA?BBB?BAAA@;@@@>BFCBC/;;7;888AA@A@<>:??;;5;;==ABA>ABBBCCC?C?ABB<A??=?BBCBBAAAAAABBA@@?@?A??>CCC?AAAAA?BBCCCCF<??BA
@ATNG8:03561:02940
GATGGTAGTGTCATATGAGAGTGTGTACTCATTCGTTTCGGAAGAGACAGGTACGTTAATAGTTAATAGCGTACTTCTTTTTCTTCTTTCGTGGTATTCTTGCTAGTTACACTAGCCATCCTTACTGCGCTTCGATTGTGTGCGTACTGCTGCAATATTGTTAACGTGAGTCTTGTAAACCTTCTTTTACGTTTACTCTCGTGTTAAAAATCTGAATTCTTCTAGAGTTCCTGATCTTCTGGCTCTCGTAGACTGATACTACCATCGAATCACGAAAGTCT
+
<>??255==<<<=>@@>CCCCBBBBB@@ACBB?BCCD>DD@D@CCBBACD?AA@CA?C@BBBB?CADGFBBCBBE<;;DCL3CB?@??9?CCC@DBB?AB777?@==7B=:474<;6@@B=@<ACAAA@@@<????8;;>>B=<;::///99660ABD?BABD@;;;BABBBA>B<;;0;4:49999*9@AAD7::;9??@@CC@DDDD1BCBBC>@=@C?BCCBBBC?B?BCCCCC?BBF?;;;@@AABCCBBCCCCCCBB?@9::B????CBBB=BBBB
@ATNG8:03563:02916
GATGGTAGTGTGTCTCTGAGAGTAGTACTCATTCGTTTCGGAAGAGACAGGTACGTTAATAGTTAATAGCGTACTTCTTTTTCTTGCTTTCGTGGTATTCTTGCTAGTTACACTAGCCATCCTTACTGCGCTTCGATTGTGTGCGTACTGCTGCAATATTGTTAACGTGAGTCTTGTAAAACCTTCTTTTTACGTTTACTCTCGTGTTAAAAATCTGAATTCTTCTAGAGTTCCTGATCTTCTGGAGATATCATCAGCGAGCTACCATCGAATCACGAAAGTCT
+
44993:<;;;///////995554::;45555<8==>A6AA?B@BBBCCCC@AAACC@CACCCC?B@BBBFHCAAA@CCDDD2BB@CCCB=ABBB>B<;5<B>A@@BAB@DEFFFCCC@BBC?B?BECCCCCC?BBCC?BBCCCBBBCBBBBBBAB?BCC@BB?B?BBCAABCCC?CBBBB7@;@;:9999*;??BD>BBCBBCDCCC@CCDC5CDBCC@C?BC@CCBCCAA>A@DDDBBA=BBD@BCB@@DDCCCCCCCCCCCBB?C???B@DBBAABC=CABA
@ATNG8:03520:02963
GATGGTAGCATCATGCATATCTCACCAGAAGATCAGGAACTCTAGAAGAATTCAGATTTTTAACACGAGAGTAAACGTAAAAAGAAGGTTTTACAAGACTCACGTTAACAATATTGCAGCAGTACGCACACAATCGAAGCGCAGTAAGGATGGCTAGTGTAACTAGCAAGAATACCACGAAAGCAAGAAAAAGAAGTACTCTATTAACTATTAACGTACCTGTCTCTTCCGAAACGAATGAGTACTGCGTCTCACTCTCGCCTACCATCGAATCACGAAAGTCT
+
55=>9=B==AJCCCCCBBBAA@6998==?9<@CAA>792888333737728637444?>=+=7;;==<;::333(2744444$4;7;.955&5;;7>??A<<ECC@CACB?BAA=ACBBCCDCCEEEDCBBB<@@;;7;BCCBBBF=@=@;;7;BBBBBAA@AB@A??:?><@AA>ABBBB<@?>878999(9=:??@?B>>>A=?<??AA<?;;;;;;5;>>===?<?<ABE;B==:>>>@>>>@@@=9;;@;;;@CA@@;@AB<????@<@@>;<;B:AA??
@ATNG8:03533:02992
GATGGTAGAGAGACTGTAGCGCACCCAGAAGATCAGGAACTCTAGAAGAATTCAGATTTTTAACACGAGAGTAAACGTAAAAGAAGGTTTTACAAGACTCACGTTAACAATATTGCAGCAGTACGCACACAATCGAAGCGCAGTAAGGATGGCTAGTGTAACTAGCAAGAATACCACGAAAGCAAGAAAAAGAAGTACGCTATTAACTATTAACGTACCTGTCTCTTCCGAAACGAATGAGTACTATGTAGAGCTCTATACTAATCGAATCACGAAAGTCT
+
::;@9BBBCCCECBCCBCCCCCCBC<BBB?AAAAAA>A?BBCBBCB?BB<?9?A???@@@.?:?CCAAA@::9<5=>;;::*5<7<.66606<A9>B<A@BB?@>A@BB?CBB?BCBABBBCCCCBCCBBB?BBAC?BB??@BBFAD@A;;7;@@A@BAB@BCBBBC@BA>AAA>A>?>@8;;>:<=??@.==;888ADAA>A=A=A>>A=B=D>BAC?BBBBBBC?A6:::5:AA=BBAAABB???BBA>;:;@@??@B>==<@>>><@?AAAAA=BBBB
@ATNG8:03536:02994
GATGGTAGCGCGACGAGCGTAGACCCAGAAGATCAGGAACTCTAGAAGAATTCAGATTTTTAACACGAGAGTAAACGTAAAAAGAAGGTTTTACAAGACTCACGTTAACAATATTGCAGCAGTACGCACACAATCGAAGCGCAGTAAGGATGGCTAGTGTAACTAGCAAGAATACCACGAAAGCAAGAAAAAGAAGTACGCTATTAACTATTAACGTACCTGTCTCTTCCGAAACGAATGAGTACGATGAGATCTCGTGTGCTACCATCGAATCACGAAAGTCT
+
ACCC@CCCCC;;9C;<6@@;==BBB=BCB?BBBAA@>A<@@AAABB?BB@C?:9997777$7;AB=888===BC8<;99559$5@<@2999&5<>9;@;CCCCCC@C@BB@AAA@CBBBDCCCCCCCCBCCC@CC@@=@@@@AA??<A?BBA?AEBBBBCC?DDDBBB?@@=AAA<@A99927=95<DEED/==:>@@>>>A@@3839AAA:>:=>BAA>ABAAACD=@=@EF>DAA>ABAAAABAAABBB?@?====>>=<<;:5;@???<??@?CDD?CAAB
@ATNG8:03537:02973
GATGGTAGGACGAGCGTCTGAGAGGTACTCATTCGTTTCGGAAGAGACAGGTACGTTAATAGTTAATAGCGTACTTCTTTTTCTTGCTTTCGTGGTATTCTTGCTAGTTACACTAGCCATCCTTACTGCGCTTCGATTGTGTGCGTACTGCTGCAATATTGTTAACGTGAGTCTTGTAAAACCTTCTTTTACGTTTACTCTCGTGTTAAAAATCTGAATTCTTCTAGAGTTCCTGATCTTCTGGGCAGACCTCACACGCCTACCATCGAATCACGAAAGTCT
+
9;??7;BB@BBBBBBBBBBBCCBD@CCCCCBB?ACCC>BC@C@BCCCCCC@CCCCC@D?BBAA@C@CCCCCCCCB;99999'9@;@?BC=BB@A?ABB=BA=@@@CCCACCCCBBBB@BCC@C?CCCCBBBB?BBCC@CA@@CCCCCBBBDCC??<@BB@CC?C?BBCBBBBBA=B@>>>4>=B=::::-;AAAE>GCEICECBBB@CBBC5CCCBBACABDADCBBBA@@B?BBBBBB<?@AA<BDCCB?CBBBCCDD=@@C@CBBBB?BBCCCCD>B@@@
@ATNG8:03537:02985
GATGGTAGCACGAGTCACTCATATCCAGAAGATACAGGAACTCTAGAAGAATTCAAGATTTTTAACACGAAGAGTAAACGTAAAAAGAAGGTTTTACAAGACTCACGTTAACAATATTGCAGCAGTACGCACACAATCGAAGCGCAGTAAGGATGGCTAGTGTAACTAGCAAGAATACCACGAAAGCAAGAAAAAGAAGTACGCTATTAACTATTAACGTACCTGTCTCTTCCGAAACGAATGAGTACGTGTGCGACGTGTCTCCTACCATCGAATCACGAAAGTCT
+
@@@<7;:AA@;96==556=555;<<6;;;)///////)/48;:///:485383//)///666$/)/7733.3=====5335::::(45058>?@2@?>9>=665;://+/7;;6;8:7:;445<=BBC@@@A??@?A@@A<@?B@A@BA<A=A<;6:CBBBBBB?A??>@B>AB?BBB?B<;=<2999335556)583///8;A@>@;@<@@@A<B>>>BBB?BBC;:9C=A>BBB=BBB587>70000//0/7??<<89>>@@<A><8<<<;>:>:?>BBB=BB?>
@ATNG8:03556:02982
GATGGTAGCGCACACATAGATACAGTACTCATTCGTTTCGGAAGAGACAGGTACGTTAATAGTTAATAGCGTACTTCTTTTTCTTGCTTTCGTGGTATTCTTGCTAGTTACACTAGCCATCCTTACTGCGCTTCGATTGTGTGCGTACTACTGCAATATTGTTAACGTGAGTCTTGTAAAACCTTCTTTTACGTTTACTCTCGTGTTAAAAATCTGAATTCTTCTAGAGTTCCTGATCTTCTGGACGACGCGCACTGACACTACCATCGAATCACGAAAGTCT
+
ABBD@CCBCCDDCCCECCBBCBBBCDA@@C@?<@CCB>CD?A?CBBCCBC@CC@@A@C@DDBB?B@CBBBCBC@@>@ACCC3CB9;:EF@CACB<=9C@BB=<=D@@A@CCCCBDDE@BBB@C@GBCBCCCC@CCCC@CBBACCBBBCCBBBBBB?BBA=A@=A?ABABBABBB<@;;;;.;=A=;;;;.:@BBC>BA@@BBBBBB@DFFF5C@@BCBD?BB@BBABBBB?B?BBBBBB@CCCACCCCBCBBBBBBBBBBCBCC@CBBBC@CDBBCCC>CBCB
@ATNG8:03557:02976
GATGGTAGTCTCAGATAGTCTATAGTACTCATTCGTTTCGGAAGAGACAGGTACGTTAATAGTTAATAGCGTACTTCTTTTTCTTGCTTTCGTGGTATTCTTGCTAGTTACACTAGCCATCCTTACTGCGCTTCGATTGTGTGCGTACTGCTGCAATATTGTTAACGTGAGTCTTGTAAAACCTTCTTTTTACGTTTACTCTCGTGTTAAAAATCTGAATTCTTCTAGAGTTCCTGATCTTCTGGACAGAGTGTGCAGATACTACCATCGAATCACGAAAGTCT
+
49943999ACA@AECCCH=96==;>?>9==9909==@8???F@CDCBBBB9AA<AA?A@BB;:7:4;5<;;;><<5:9==<,>@599BA;>?9949?@;@D9;;@CBB?BBDDBB;;:;BC@C@CCCCBBBC@DDDC@CBBBCCC;;<BA@@@BB?;;;?BA?B<@:000/=>A:B@@@@7?;@9:9:9:(:===@8@BCABBCCBA;@@@>,>;;:B<@<@B@DBBB@@@?A?AC@@@B?@?AACCCCCBBBB;;;BC@@@BBCACBBCDABABBCDD?B;;;
@ATNG8:03558:02962
GATGGTAGCGCACACATAGATACAGTACTCATTCGTTTCGGAAGAGACAGGTACGTTAATAGTTAATAGCGTACTTCTTTTTCTTGCTTTCGTGGTATTCTTGCTAGTTACACTAGCCATCCTTACTGCGCTTCGATTGTGTGCGTACTGCTGCAATATTGTTAACGTGAGTCCTGTAAAACCTTCTTTTACGTTTACTCTCGTGTTAAAAATCTGAATTCTTCTAGAGTTCCTGATCTTCTGGAGATACACATGATACTCTACCATCGAATCACGAAAGTCT
+
@BBB?BCCCCDCCCCCCDECBBBBECA@@BBB?BCCC>CC@C@BAAC=A=<@@===:D9BAB=0905==9:54/>*////0$0/)//::1;;;;7;=B?BC:;;CCJGAEFBBBCBB?BBC<A?AAAB@BBB>BCBB?CBBBEBBBBCCBBACCD@@@@@CC@C?CCCA@@BB?BBBBAB8@;@;;;;;.;ABBC?GAAABBBBBB4;;;;*;@@AB>B?BC@@@@;;;A=@=@CCBCC?BBDACCCCCCCCCCBBACCCCAAA@BBB@B>BBBBCCC=CA99
@ATNG8:03566:02993
GATGGTAGCATCATGCATATCTCACCAGAAGATCAGGAACTCTAGAAGAATTCAAGATTTTTAACACGAGAGTAAACGTAAAAAGAAGGTTTTACAAGACTCACGTTAACAATATTGCAGCAGTACGCACACAATCGAAGCGCAGTAAGGATGGCTAGTGTAACTAGCAAGAATACCACGAAAGCAAGGAAAAGAAGTACGCTATTAACTATTAACGTACCTGTCTCTTCCGAAACGAATGAGTACTGCGTCTCACTCTCGCCTACCATCGAATCACGAAAGTCT
+
5===266>>BA@ABB666<==B===9<<<055:4445928::4339286064//(//////$/067:773::;;<58ACC>D>1BA=@4;;;*:AA;;;9966?=C?B@BB?@A@8:;BDCCCCCGCCCCC@@?@BCDADCCBDBAA8;7;AA>ABBBCBAB?BAAAAA>AB?BBC=?3733(333.36::?1?;7=;=<@@=::.5.2696394>;AAB@CCAAA98336377*37717>>>BBD??>@@@@@@@@C@@@C@BBB?B???B?B@??@AA;AA;;
@ATNG8:03568:02971
GATGGTAGCATCATGCATATCTCACCAGAAGATCAGGAACTCTAGAAGAATTCAGATTTTTAACATCGAGAGTAAACGTAAATAGAAGGTTTTACAAGACTCACGTTAACAATATTGCAGCAGTACGCACACAATCGAAGCGCAGTAAGGATGGCTAGTGTAACTAGCAAGAATACCACGAAAGCAAGAAAAAGAAGTACGCTATTAACTATTAACGTACCTGTCTCTTCCGAAGAATGAGTACTGCGTCTCACTCTCGCCTACCATCGAATCACGAAAGTCT
+
;B@@?ACDCDCBBCCEDCBBABCCD@CCC@BAB@@@=@;?@@@?=B?DD?D@?>??>BCB+C>B:44=?474>??6=8::;2////(.(...&255+2255555??<@ACCACCCACDCCBBABCCCCCCCCB?BBAA>ABBA@B<<7@?@AA?BCBBAACA>AA@BBB>AA>ACC?@@>=<3=::488888+8@:>888BAAAB:=:>C@@<@<@ACA@?@CB@@A@;@;@@;@@>@ABBBBBAAABAAABCBBBBBDC@CCB@BCBCB@CBCC9:94:@::
@ATNG8:03568:02981
GATGGTAGCTCGCTGATGATATCTCCAGAAGATCAGGAACTCTAGAAGAATTCAGATTTTTAACACGAGAGTAAACGTAAAAAGAAGGTTTTACAAGACTCACGTTAACAATATTGCAGCAGTACGCACACAATCGAAGCGCAGTAAGGATGGCTAGTGTAACTAGCAAGAATAACCACGAAAGCAAGAAAAAGAAGTACGCTATTAACTATTAACGTACCTGTCTCTTCCGAAACGAATGAGTACGAGAGAGCACACGTGTCTACCATCGAATCACGAAAGTCT
+
BBBB?CCB@@696;BA@;?99995905<@8=CCDBB?B?BBBBBBB?BD?B?BCAABBBB3B?BBBBBBBDBBB>BBCBFCC2@@;>2::;*9@BAGCCB>B?;?<@<>=:>9905<;=?ABC:99B@>>90*00//6:::::===9C@B?@;>>>:94994>:==;=633,33,3177333(337175555(59455555599=7>685@A<93870006:7::9986:2344/3:<6344=444B@>=>;777===?<652222385557599B???@,0000
@ATNG8:03524:03021
GATGGTAGTGCGTGAGAGAGAGACCCAGAAGACTCAGGAACTCTAGAAGAATTCAGATTTTTAACACGAGAGTAAACGTAAAAAGAAGGTTTTACAAGACTCACGTTAACAATATTGCAGCAGTACGCACACAATCGAGCGCAGTAAGGATGGCTAGTGTAACTAGCAAGAATACCACGAAAGCAAGAAAAAGAAGTACGCTATTAACTATTAACGTACCTGTCTCTTCCGAAACGAATGAGTACACACTCTCATATGACACTACCATCGAATCACGAAAGTCT
+
?@CC@CCCCBBBAABBBCCCCFDCC?BAA<@0//9886?6;77///;6888;=89774===)<.333887=::==6@??:<<<*<>:>2999&9<A?996B===?C?C@DD@@@@>AAAABABBCCBCBDCBB@CCB:::BBCBBB?C@C@@>ACCCBCCC?CCCAA@?BB?AAA?CBBCF=AAA?AAAAA2A>;@=>>????A7:7;>??:=8<=A@@=@BAAABB?B>AAC>BCB?ABBCCBBBCBBBBCAA?AACCAADDCC?BBABB?CBBBAA@;@C@@
@ATNG8:03527:03020
GATGTAGAGAGACTGTAGCGCACCCAGAAGATCAGGAACTCTAGAAGAATTCAGATTTTTAACACGAGAGTAAACGTAAAAAGAAGGTTTTACAAGACTCACGTTAACAATATTGCAGCAGTACGCACACAATCGAAGCGCAGTAAGGATGGCTAGTGTAACTAGCAAGAATACCACGAAAGCAAGAAAAAGAAGTACGCTATTAACTATTAACGTACCTGTCTCTTCCGAAACGAATGAGTACTATGTAGAGCTCTATACTACCATCGAATCACGAAAGTCT
+
>===<<====?>C666===<=?;;7;CC;CCBAAA<@:;><00/?:==:=:BB@@@CDD3C>??A???AA?=>5:9;9444$5<8>.559&5<<76666<<=6986;CC:BCE@CB@?ABBBEBA@@CBBB?BBAA?BABBBBBC>A=A@@<@AACABBC?BBCCBA=??;?AA;A?A>?.77757788:+9=47988==A??;A6;;AB<A=@@;;;?ABBAAAB=?=?CC>@???CCB>??BCBBCBB@A@>>>@=====??<?>>>@<@?::???9@AA9
@ATNG8:03536:03029
GATGGTAGGACGAGCGTCTGAGAGGTACTCATTCGTTTCGGAAGAGACAGGTACGTTAATAGTTAATAGCGTACTTCTTTTTCTTGCTTTCGTGGTATTCTTGCTAGTTACACTAGCCATCCTTACTGCGCTTCGATTGTGTGCGTACTGCTGCAATATTGTTAACGTGAGTCTTGTAAAACCTTCTTTTACGTTTACTCTCGTGTTAAAAATCTGAATTCTTCTAGAGTTCCTGATCTTCTGGCGCTCTGTCACGTCTGCTACCATCGAATCACGAAAGTCT
+
>>CD@D@@=@995;:9;=556;=A>AA@=959.5888044.46<555;<<8>>>>C@C?CBBB=B?C@@9665<<8=@@@@+@?9@<??6<596:>;@;59459;CCEADC@@@CCC=@@@7:69BCBB==B@BCBB?BCBBBA@@@BBBCCDCC:;:@=@C?A?B?@@ABB::455555&57@<99::-5<<<A7B=>>GC?=99.5555$5;;;<8<7@;<@DCC@9:69?CBBCCDABBB@BCBBCGCCCCBAAB;:;ABA>AAAAA>ABAABBB=BCBD
@ATNG8:03552:03022
GATGGTAGCTCGCTGATGATATCTCCAGAAGATCAGGAACTCTAGAAGAATTCAGATTTTTAACACGAGAGTAAACGTAAAAAGAAGGTTTTACAAGACTCACGTTAACAATATTGCAGCAGTACGCACACAATCGAAGCGCAGTAAGGATGGCTAGTGTAACTAGCAAGAATACCACGAAAAGCAAGAAAAAGAAGTACGCTATTAACTATTAACGTACCTGTCTCTTCCGAAACGAATGAGTACTACTCTCAGAGACACACTACCATCGAATCACGAAAGTCT
+
BBCC@CCCCC?BBBCBCCCGECFA@?@CC?DCEAA@>A?ABB?@?C@BC?B@:99@?CCC3B?CCBAA@CB???8>>;;;;;*;B=B5;;;&9<<7;666>=><B@CACCACCB=AABCCCCCCCBCCBCCC?BB??<@BA@AA985:=@@A?ABBCCFAA>AAAABB?BB?BBB<?>8778(8>?:::;;;+;A;@@@@AAA>?3816<>?;?;>>B@@>@DBCAAA@C@BBA<B?@=?BCCCCCBBBBBBAAABBB@=>>BB??<?A?@?<?AAB@@@;@@?@
@ATNG8:03569:03013
GATGGTAGATACTCGCTGATACACCCAGAAGATCAGGAACTCTAGAAGAATTCAGATTTTTAACACGAGAGTAAACGTAAAAAGAAGGTTTTACAAGACTCACGTTAACAATATTGCAGCAGTACGCACACAATCGAAGCGCAGTAAGGATGGCTAGTGTAACTAGCAAGAATACCACGAAAAGCAAGAAAAAAGAAGTACGCTATTAACTATTAACGTACCTGTCTCTTCCGAAACGAATGAGTACGAGAGAGCACACGTGTCTACCATCGAATCACGAAAGTCT
+
55668==CBBA@=666<<994444:08:<8:88478-47;<=B><>;>>:?>@@@A@@@@1?8><5373>=9:>588CCEEE5BB@B>BBB7BCC7<;9@BBCCE@C?9:69@C<@?BADBBCCBCCA@@BB>AA@@=;::B@@@E@EACCC@BBBBCBCC?BCCAAA?BB=AA?8<<8777(777/08;;;=&667//.5799==.202999,2,2;@@@<999??BA>B>AAB=BAB?A@?<>=>>BA>>?9::??C?;;A@==>=?A@@A<;;>BBBD?C@??
@ATNG8:03530:03100
GATGGTAGCGCGACGAGCGTAGACCCAGAAGATCAGGAACTCTAGAAGAATTCAGATTTTTTAACACGAGAGTAAACGTAAAAAGAAGGTTTTACAAGACTCACGTTAACAATATTGCAGCAGTACGCACACAATCGAAGCGCAGTAAGGATGGCCAGTGTAACTAGCAAGAATACCACGAAAGCAAGAAAAAGAAGTACGCTATTAACTATTAACGTACCTGTCTCTTTCCGAAACGATGAGTACGATGAGATCTCGTGTGCTACCATCGAATCACGAAAGTCT
+
//897<;;@CCCBBCICGGCBB@@@<@BBACBBB;;7;?AAB@@?A?CB@C?@>>9:999:%9;AACBBBBBBBB<BBBBBBB0AA;@5<<;*;CC=EBBBDCECC?B?BC@BCA?BBBBCCBCCCCBBAAA@<@CBB>AAAA@AAA=A>ABC?B?BCBCCC?CCBBBB?BB@BCC>AA999,7<;89==>>/?C=@;;;@@>>?5:7;>AA5;5:=A:;6;BB@A???:??DCC=BBB???BBCCBBBBB@=<>999<==???@@;?????:=<=>;;;6;@@@
@ATNG8:03534:03108
GATGGTAGATACTCGCTGATACACCCAGAAGATCAGGAACTCTAGAAGAATTCAGATTTTTAACACGAGAGTAAACGTAAAAAGAAGGTTTACAAGACTCACGTTTAACAATATTGCAGCAGTACGCACACAATCGAAGCGCAGTAAGGATGGCTAGTGTAACTAGCAAGAATACCACGAAAGCAAGAAAAAGAAGTACGCTATTAACTATTAACGTACCTGTCTCTTCCGAAACGAATGAGTACACATCGTCGTGTCGTGCTACCATCGAATCACGAAAGTCT
+
:=>D@BBCCDB@B666;;===@@@@8?<;9<<<<88035:9:;;8=/747C8>>=><=<<,<9==0//9==8494/.07;;;,;<+:2:;/9;<8>?>@@>=:;<0<=@@>AAB=AAC?@;:;CBCEECCBB?B;::?@?@@AAAA?B?B@@=?DDCBAAAABBBAAB=AA@CCC=@@999+3383=;AAA/9969///:9>AA=B<@@@@<@=;:@;;7;CCABBA=A=AAA:ABB>ABBECBCBBAA998?>>?888877=;;6;@7448?CB=B<B5<=<=
@ATNG8:03554:03106
GATGGTAGCTCTGCTCTGACTCTCGTACTCATTCGTTTCGGAAGAGACAGGTACGTTAATAGTTAATAGCGTACTTCTTTTCTTGCTTTCGTGGTACTCTTGCTAGTTACACTAGCCATCCTTACTGCGCTTCGATTGTGTGCGTACTGCTGCAATATTGTTAACGTGAGTCTTGTAAAACCTTCTTTTTTACGTTTACTCTCGTGTTAAAAATCTGAATTCTTCTAGAGTTCCTGATCTTCTGGGCAGACTCTCACACGCCTACCATCGAATCACGAAAGTCT
+
BBDB?CBBBBBBBBBAAACCCCBBBCCBBD:849@=?8@B=A>BCCCBDF@AAA00-0;=@?B;C@CDCCD::;A<;<<;.4;7:4694:DBCACDCCDC<;;CCBCBBBBCCCDC@CCC@B?CCCCCBBC?BCBB?CBBBDAAABBBBCCBCC>BBB>>><?=AAB;:;CAA=@AA?A3A=@<CADIHI*BCCCC>CBBBBBBBAB>BABA2BA@AD@C?BB?A@@;::A?B?BBACAA;?9::.:BA@@BBBBBBBCCC@DCC@CCCCC?CDBBBCC>C;:;
@ATNG8:03558:03088
GATGGTAGAGTACAGTGTAGTAGACAGAAGATCAGGAACTCTAGAAGAATTCAGATTTTTTTTTAACACGAGAGTAAACGTAAAAAGAAGGTTTTTTTACAAGACTCACGTTTAACAATATTGCAGCAGTACGCACACAATCGAAGCGCAGTAAGGATGGCTAGTGTAACTAGCCAAGAATACCCACGAAAAGCAAGAAAAAGAAGTACGCTATTTAACTATTTAACGTACCCTGTCTCTTTCCCGAAACGAATGAGTACACATCGTCGGTGTCGTGCTACCCATCGAATCACGAAAAGTCT
+
77776:::@;;==>?<<<====;;;<<=8::55957@::?B::;=8;9*/(////////////"/4:;:::==88=C=?>>:999(55.54999999#666:@>@???CBBB=B=@@@;;:9?A@?@ABBCCCCCGCBB?AC@@;@?@>@@::6;<@@A=ACCCCDCC?AAB9:4::<@<@988*7:////&///(.;;;;)774;888:;;AAA9@:;<??@7>:>=ABCB=BB;;:@@>9??9??A=??>8>990=;/0/:7=;9==9=<;;:776////(////95:7773333&3333
@ATNG8:03559:03061
GATGGTAGCACGGAGTCACTCATATCCAGAAGATCAGGAACTCTAGAAGAATTCAGATTTTTAACACAGAGAGTAAACGTAAAAAGATGGTTTACAAGACTCACGTTAACAATATTGCAGCAGTACGCACACAATCGAAGCGCAGTAAGGATGGCTAGTGTAACTAGCAAGAATACCACGAAAGCAAGAAAAAGAAGTACGCTATTAACTATTAACGTACCTGTCTCTTCCGAAACGAATGAGTACAGAGAGTACGATATGTCTACCATCGAATCACGAAAGTCT
+
55<<8<;??555.5<<;AA?;?;??;9ABB?B@@>00,/277;;6657::7B544433:::'9*/////888;88718767999'////(//(//9,333337899(.(.3.37723556=@AA:96>>==::3::9945:98;0//)/277<:>?>8==8:58?>=AA8>?68;9177;77.789455555'272:>@@A@;:7*-+-366)-)-8;<;;@>999AA@?>BBC;ABA>BBBBBBBBBBBDBBBA9:::9<998<:19522949552778.7799
@ATNG8:03560:03068
GATGGAGCTCTGCTCTGACTCTCGTACTCATTCGTTTCGGAAGAGACAGGTACGTTAATAGTTAATAGCGTACTTCTTTTTCTTGCTTTCGTGGTATTCTTCTAGTTACACTAGCCATCCTTACTGCGCTTCGATTGTGTGCGTACTGCTGCAATATTGTTAACGTGAGTCTTGTAAAACCTTCTTTTACGTTTACTCTCGTGTTAAAAATCTGAATTCTTCTAGAGTTCCTGATCTTCTGGATATGAGTGACTCGTGCTACCATCGAATCACGAAAGTCT
+
D;<6:=====<<<666>>=?@@BBBA??C99.3<883;@=B?BBBB@AB?ABABB?C?;;6=:>:>A?>>@;996999:9'9:39<>>09:>?:?AA=6949??>@;@@>==?992997-4=>>>@879@:??@?49:A@A@@@DC@??B@AA=@??@@@<@<@@AA;;;DD>@;;;;-;4;4:;BB7@A@@@:@996<<;:;;5;<<:(::4595=9=?;:;:>>>@:?:??==::498:4:CCBBAAA@:;;AAAAA@?>9=888=<?@BABBC=AAA:
@ATNG8:03561:03067
GATGGTAGTGTCAGTGCGCGTCGTCCAGAAGATCAGGAACTCTAGAAGAATTCAGATTTTTAACATCGAGAGTAAACGTAAAAAGAAGGTTTTTACAAGACTCACGTTAACAATATTGCAGCAGTACGCACACAATCGAAGCGCAGTAAGGATGGCTAGTGTAACTAGCAAGAATACCACGAAAGCAAGAAAAAGAAGTACGCTATTAACTATTAACGTACCTGTCTCTTCCGAAACGAATGAGTACTGTATCTATGTGTGCGCTACCATCGAATCACGAAAGTCT
+
@?>;9==BCCCCC;;<>>B@A<<>?75:98=>::99.924==33394996;5//------$-37///99/33988.7733333$33,3,3333$37939<=<55533(.(..2...26667=@C@?BBBBAB@@?@BCC@CBBB??>B9?;@::7:BBBBCCC?CBBBBB?BB?BBA9?>99928<<:88888(8@:AA@@>==>>5;6;=AA6;6;>B@@=@B@@@;:7:ACCC=BBC?CCBBBBBBCBBBBB@@@@@?>:>>@@@=AAA>><>>99@@?9>000
@ATNG8:03563:03085
GATGGTAGAGAGAGCTCTCTCATCGTACTCATTCGTTTCGGAAGAGACAGGTACGTTAATAGTTAATAGCGTACTTCTTTTTCTTGCTTTCGTGGTATTCTTGCTTAGTTGCACTAGCCATCCTTACTGCGCTTCGATTGTGTGCGTACTGCTGCAATATTGTTAACGTGAGTCTTGTAAAACCTTCTTTTTACGTTTTACTCTCGTGTTAAAAATCTTGAATTCTTCTAGAGTTCCTGAATCTTCTGGCGCTCTGTCACGTCTGCTACCATCGAATCACGAAAGTCT
+
445505::=B>CBA;;;;<<<<<>>;<<BCBC@BBBB=BC?B?BABB@@C4;4898299=<;;6>.3338??><?;?=;<;,:9,2762'2=>>28795/0*///(/:9357;:=;==;2520505;@???>><>>AA8=<>??>>?B@@@A?==>5///587384<=>A:99<9.25<@@.=3:488888(7;6565'5777<<56//)-888*6-/*/:6:6>?:;<;///:6749//)-66)//;688=<<<;>>?@@<<====;:5:AAAA=DB@@BBB?C;;<
@ATNG8:03564:03088
GATGGTAGCTCTGCTCTGACTCTCGTTCTCATTCGTTTCGGAAGAGACAGGTACGTTAATAGTTAATAGCGTACTTTCTTTTTTTCTTGCTTTCGTGGTATTCTTGCTAGTTACACTAGCCATCCTTACTGCGCTTCGGTTGTGTGCGTACTGCTGCAATATTGTTAACGTGAGTCTTGTAAAACCTTCTTTTTTACGTTTACTCTCGTGTTAAAAATCTGAATTCTTCTAGAGTTCCTGATCTTCTGGGCTGCGCTGATATGCGCTACCATCGAATCACGAAAGTCT
+
@@@A255:=956==<=>96659<;::79:;BA=A544,49397?<@A=?@?BBC;;69?BAAB<A<@@@A@@A000,0<<<<<<#00+/:::19///)//:4998<<<>=?:==<9;9..)...(.(-70099995;:9>:566::;;ABBBAAA@BC@BAB?AC?A:;:BCBBCCC?BA@@@3A=A5<<BBBB*CCCCH>GBAACCBA@A5;;;;*;@@@B9;8;C?BBG;;;B?B?CBABAA=>:;<0<;;;CCCBCCCAA@@?@@>=AA;::;@?@B@@A;;;<C
@ATNG8:03520:03147
GATGGTAGCACGAGTCACTCATATCCAGAAGATCAGGAACTCTAAGAAGAATTCAGATTTTTTAACACGAGAGTAACGTAAAAAGAAGGTTTACAAGACTCACGTTAACAATATTGCAGCAGTACGCACACAATCGAAGCGCAGTAAGGATGGCTAGTGTAACTAGCAAGAATACCACGAAAGCAAGAAAAAAGAAGTACGCTATTAACTATTAACGTACCTGTCTCTTCCGAAACGAATGAGTACAGAGAGTACGATATTTCTACCATCGAATCACGAAAGTCT
+
69>>9=CBBCBB=CC>EA@@@666<7;55.55<<551547:://)/:377486434:9999:%928834/688//(////999(45.5.55)5<<9>?==<<<9:79?CC@BBD@CDBBBBCCCCCCBBBBD@CCDD@C999@@@@=A?A@@=@@@BBCBB@AAABBB?CC?ABB@CB:9957<<8678888%8>:@;;;B@??@6;6;=>>6;7;ABBB@CCBBBBB?A?AAA:ABB>AAAA@BBBBBC???BDCBBB>?9>AAA=A===?=@>>>765(8<::
@ATNG8:03523:03129
GATGGTAGGCGACATACATACGCGCCAGAAGATCAGGAACTCTAGAAGAATTCAGATTTTAACACGAGAGTAAACGTAAAAAGAAGGTTTTACAAGACTCACGTTAACAATATTGCAGCAGTACGCACACAATCGAAGCGCAGTAAGGATGGCTAGTGTAACTAGCAAGAATACCACGAAAGCTAGAAAAAGAAGTACGCTATTAACTATTAACGTACCTGTCTCTTCCGAAACGAATGAGTACGTGTGCGACGTGTCTCCTACCATCGAATCACGAAAGTCT
+
9;BB;BCC@CCCBCCCBBBD@@AAD?BCGADA@@AB=A>AA@AABB;??<?9?@?@@@B7B@CCGHECACADB=AA@@@@@1AC>C5;;;6;EE@DBCCCBB@?=?@BC?CBB?BBBBBAAABBCGCCCBB=@B?@<@@A@@@@@<A?BA@?@BBBCCCC?BBBCBB@@A>@BA:==888+9>AAABBAB3::5:???@@CCC@C@CBBB?@=@BB@@?@BBBBBB>@?;::.;:939A:99BBAAA???AABAAA@B>>:=A?<?AAAA=AADCBCB>BBBB
@ATNG8:03523:03135
GATGGTAGGCGACATACATACGCGCCAGAAGATCAGGAACTCTAGAAGAATTCAGATTTTTAACACGAGAGTAAACGTAAAAAGAAGGTTTTACAAGACTCACGTTAACAATATTGCAGCAGTACGCACACAATCGAAGCGCAGTAAGGATGGCTAGTGTAACTAGCAAGAATACCACGAAAGCAAGAAAAAGAAGTACGCTATTAACTATTAACGTACCTGTCTCTTCCGAAACGAATGAGTACAGAGAGTACGATATGTCTACCATCGAATCACGAAAGTCT
+
//9=8=AC@B;;;CDCCCCC@AAED?CBB?ABBB;;:;?BBCCCBC>AA?C@BAB99999*;>CBCCCCBCBBB=BBBCCCC5CB9?4:99.;BA@CC;;;AB;;7:?BCA@@@?BDBBBAA@DCDCBCBBC@BABC?A@BA@?@@<A>BBC@BCCCCBBB?CCECCC?CD@???9?@===59:9899999(7><?789B>>AB<B<BBAA;><>?CCC@CCCCBBB@C?BCB=BCB<AABA?@AAAAABBBBB@@@CCDC@@AB=B=;<>;AAA?8871::88
@ATNG8:03532:03113
GATGGTAGCGCACACATAGATACAGTACTCATTCGTTTCGGAAGAGACAGGTACGTTAATAGTTAATAGCGTACTTCTTTTCTTGTCTTTTCTGTGGTATTCTTGCTAGTTACACTAGCCATCCTTACTGCGCTTCGATTGTGTGCGTACTGCTGCAATATTGTTAACGTGAGTCTTGTAAAACCTTCTTTTACGTTTACTCTCGTGTTAAAAATCTGAATTCTTCTAGAGTTCCTGATCTTCTGGTAGAGCGTGCATATATCTACCATCGAATCACGAAAGTCT
+
//77270/0>?BBBBBCCCCCJBCBCCCBBBC<?@A@8@@25.555<=@@=@=?@@@G@CC;;6;7;@A<<<<<>8>>>>3>A59:?=>=2999<><?@@>=B7444<@C@CCCCCCAA?@BB?A@DCCCBBBG?BBCC@CCCBBCCCCCDDCCAAA=CCC@BA@A?BACBBAACE@D@???5>;?=AABB;BCCCC=CCCCDDCAAA4::9:*;BBBCACACDACECCB;:;;@DCBBBE?BA@?ABFCCCCBBBCCCCBBCBBB@B@@@C>AAEDCCD>CC::
@ATNG8:03541:03156
GATGGTAGCACACGAGATCTCATCGTACTCATTCGTTTCGGAAGAGACAGGTACGTTAATAGTTAATAGCGTACTTCTTTTTTCTTGCTTTCGTGGTATTCTTGCTAGTTTACACTAGCCATCCTTACTGCGCTTCGATTGTGTGCGTACTGCTGCAATATTGTTAACGTGAGTCTTGTAAAACCTTCTTTTTACGTTTACTCTTCGTGTTTAAAAATCTGAATTCTCTTGAGTTCCTGATCTTCTGGGTCTACGCTCGTCGCGCTACCATCGAATCACGAAAGTCT
+
@ABC@DCCC@AACCH@ABBA@;55@CCCCICC@BCBC=BA?A?;;:BABA?CDA@??C9:8<=8;>ABABABB@B?A@@@??'>=9<AC=;BBBB?BBC@CB?C@AAAAD=AAA=>>>A;AAA:>:>>>>>>>>;AAAA6::@@@??>>>???>>>>;>>@=>>:>=AA@>>@AAA;?::982:;@9=;CAA.>>?AA5999:95:=:;;;3;BBB/A>>>A<@8==;616---4;---<<>>;>>>>9>>>???????@@@@A?>?@<>>>>>=?AA>>=@7==88
@ATNG8:03550:03148
GATGGTAGGACGAGCGTCTGAGAGGTACTCATTCGTTTCGGAAGAGACAGGTACGTTAATAGTTAATAGCGTACTTCTTTTTTCTTGCTTTCGTGGTATTCTTGCTAGTTACACTAGCCATCCTTACTGCGCTTCGATTGTGTGCGTACTGCTGCAATATTGTTAACGTGAGTCTTGTAAAACCTTCTTTTTTTACGTTTACTCTCGTGTTAAAAATCTGAATTCTTCTAGAGTTCCTGATCTTCTGGCGCTCTGTCACGTCTGCTACCATCGAATCACGAAAGTCT
+
55<<8<BA<B@@@@??@@@ACDEJ@BBBCDDD@B???;@@@E?@ACCCCC@CFCCB?C?BBAA=B?DDCCCBCCC?@@?>>>&;;5;;;;0;C;;5;;;5;C=A@BHBCACCCCCC@@<@AA=A>BCCDCA@@@CCCC@FBBBBBCBCBCCCCBBB@BAA?@A>A@A@BB>>=00+00;;;.;=B>;;<;<;<#;A;;;0;BCCGDDCCE@CCDD5CBBBC?B>BB@BBA@A;:7:?AAABAA?@>A=ABBBCCBBBHDDC@@@BCA@?@CCCB?BBBBAA?8?@>>
@ATNG8:03552:03146
GATGGTAGTAGTACACTAGTCATACCAGAAGATCAGGAACTCTAGAAGAATTCAGATTTTTAACACGAGAGTAAACGTAAAAAGAAGGTTTACAAGACTCGTTAACAATATTGCAGCAGTACGCACACAATCGAAGCGCAGTAAGGATGGCTAGTGTAACTAGCAAGAATACCACGAAAGCAAGAAAAAGAAGTACGCTATTAACTATTAACGTACCTGTCTCTTCCGAAACGAATGAGTACTGTATCTATGTGTGCGCTACCATCGAATCACGAAAGTCT
+
<>B@ACDBBBCBBCC?=CCCBBB@A<@AB=A@B@AA?A@BBB;;9A;???A=>?773337$35=>:AB@A;B>A;9894:::*<<7<.59,5<A8?<@@BBB<CGCD@BBC@CCBCBCCBB???BCA?>;>@@A=ACC??@BB?A?BBB@BBBBBAAA>AAAAAA?AA<ABC>@?799,:9937@<>?2>?9?ABBBB:;;<A<A@??;?<=>A::6:???@@A=C<??@:?BB?@@@@@??CFBBBBCCBCBB@@@BBBBC?BBBBC@BA?@999+9>@@
@ATNG8:03555:03126
GATGGTAGGCACTGCGCACACATCCCAGAAGATCAGGAACTCTAGAAGAATTCAGATTTTTAACACGAGAGTAAACGTAAAAAGAAGGTTTTACAAGACTCACGTTAACAATATTGCAGTAGTACGCACACAATCGAAGCGCAGTAAGGATGGCTTGTGTAACTAGCAAGAATACCACGAAAGCAAGAAAAAGAAGTACGCTATTAACTATTAACGTACCTGTCTCTTCCGAAAGAATGAGTACGAGAGAGCACACGTGTCTACCATCGAATCACGAAAGTCT
+
45:=8=BB@BDDCCCDCCCCCBCCD>CDC=BBCCAA?AGFFCBBBC@CC?B?@@??@@?@.?;?@BBCBBBCCC=BBCDCDD5BB=B4;;;6;CB@;;;ACCCCC@C@CC@DAA>BBBBBBBBBBBBBBAAA<????>AAB@@AA@<@?A?><?@8>=>><9>BBBAC@>=;?BA;==:99,59837;>>@,//-/:<<DE>>><@=><<?:<6<A<>>:<><><<<6:7;AA7??;;::==>=888;;;;;CB??????@>>><@;;;A<A>>>>AA:A@@>
@ATNG8:03556:03122
GATGGTAGGACGAGCGTCTGAGAGGTACTCATTCGTTTCGGAAGAGACAGGTACGTTAATAGTTAATAGCGTACTTCTTTTTCTTGCTTTCGTGGTATTCTTGCTAGTTACACTAGCCATCCTTACTGCGCTTCGATTGTGTGCGTACTGCTGCAATATTGTTAACGTGAGTCTTGTAAAACCTTCTTTTTACGTTTACTCTCGTGTTAAAAATCTGAATTCTTCTAGAGTTCCTGATCTTCTGGTATACACACTCGCTCGCTACCATCGAATCACGAAAGTCT
+
66CC:DDD@CBBA=<=?;;BCCBC@B;;;DBB>B;;;6;A>B@CCCCDCC@CCC@A=@>ACCD@CACAABCCBBB<@???>*;;5:?AC>CCAA=ABB=@B?ABDECGAFCCCCBBB@BCC@B?CBBBBAAA@DDCD@CCCDD;;;DBBBABBCD@G@A?AC@B?CCAAADAABACCCDH;B>A=;;;;;(;CCCC=B;;;AAA@@BBCEDE5B:;9:69=CB@BCCBAA@6;5:@<?@B?BBG?BBCCCBBBD;;;@@ABAAAB?BBBCC=??AACCC>CA@A
@ATNG8:03556:03157
GATGGTAGACATATCGTACTCTCTGTACTCATTTCGTTTCGGAAGAGACAGGTACGTTAGTAGTTAATAGCGTACTTCTTTTTCTTGCTTTCGTGGCATTCTTGCTAGTTACACTAGCCATCCTTACTGCTCTTCGATTGTGTGCGTACTGCTGCAATATTGTTAACGTGAGTCTTGTAAAACCTTCTTTTACGTTTACTCTCGTGTTAAAAATCTGAATTCTTCTAGGGTTCCTGATCTTCTGGGCTGCGCTGATATGCGCTACCATCGAATCACGAAAGTCT
+
BBCC@CBBBCCCECCDCCCCCBBBDCCCC@@??9@@?@;A?<@@BBBCBAB>BB@BB?BCBBBC@C@CCCCCCCAA;ABBBA0BC?AAFM?CCAA=@DB?BC?@@BDDC@DDCAACCC?ECC?C?CCCBBBCC@CCDD@BCCCCBCCCCCCCAAAC@CAA?AB@B@BBBBBBBCC@C@@@@8?=?=::99*;@AAC>CCCCCCCBBBACCCC5CCCCD@C@CC@CCBDC<A<A>BBBCBB=999?5B9:9AECDCCCCCBCBCCC@BBBAA?ABBBCCC>BBBA
@ATNG8:03562:03150
GATTAGTATAGAGCTCTACATAGTACTCATTCGTTTCGGAAGAGACAGGTACGTTAATAGTTAATAGCGTACTTCTTTTTCTTGCTTTCGTGGTATTCTTGCTATTTACACTAGCCATCCTTACTGCGCTTCGATTGTGTGCGTACTGCTGCAATATTGTTAACGTGAGTCTTGTAAAACCTTCTTTTTACGTTTACTCTCGTGTTAAAAATCTGAATTCTTCTAGAGTTCCTGATCTTCTGGGCAGACTCTCACACGCCTACCATCGAATCACGAAAAGTTCT
+
BBB@@ACCCDECCDCCDCBCCDBCBCCCBB@BBBB>BB?B?AAABBBB?BBBDC?A>ACCC?C?ABBB@BBB?688888(6<7>?DD9@BBB>BAB@CA7::>87718<<=A@@B<@?@7:7:@@==>=;6::??:??=9::;;;@EFAAA==:=@@=BB=A:??A?@@?>?<???BA3<6<6<8;;;,;;---)--3---7:8<9=AAA.?>>@A9=8==8=?>?>>>=C<=<<=88*--77.7---<=::>AA@@>:6::@7///6707377::@@2:707:
@ATNG8:03563:03125
GATGGTAGAGTATCATGTGTATCTCCAGAAGATCAGGAACTCTAGAAGAATTCAGATTTTTTAACACGAGAGTAAACGTAAAAAGAAGGTTTTACAAGACTCACGTTAACAATATTGCAGCAGTACGCACACAATCGAAGCGCAGTAAGGATGGCTAGTGTAACTAGCAAGAAATACCACGAAAGCAAGAAAAAGAAGTACGCTATTAACTATTAACGTACCTGTCTCTTCCGAAACGAATGAGTAGTGTGACGTACGTGAGCTACCATCGAATCACGAAAGTCT
+
4<<<8==<<<=D666?=<AABBC@@<@;;5;?::44.57;<>>@>D?CC7;5;;;995555#57<<<?=>BBACC;@AABDDF5@@=@5;;;&9>?=@AA959@??9??@@=@CC==<<?A;;;;;<<;?ABA=@@9:69<<>@A8919999:4:B@BCC>A?CCCCBA>9:92:@A;>>987*377133333$37155>AB@@@=9=9=:67)/)/6000,6@@@999==;=@>3>00,/>>>898BBC@A??88387?><>BAA7B442:6?88588:/7777
@ATNG8:03535:03199
GATGTAGATACTCGCTGATACACCCAGAAGATCAGGAACTCTAGAAGAATTCAGATTTTTAACACGAGAGTAAACGTAAAAAGAAGGTTTACAAGACTCACGTTAACAATATTGCAGCAGTACGCACACAATCGAAGCGCAGTAAGGATGGCTGTGTAACTAGCAAGAATACCACTAAAGCAAGAAAAAAGAAGTACGCTATTAACTATTAACGTACCTGTCTCTTCCGAAACGAATGAGTACTGTATCTATGTGTGCGCTACATCGAATCACGAAAGTCT
+
79799<@CD;96A;@>?@<:@>@@49957;><>=?9>9=:;333:4::6:7==///???,@:00/68993/.7...//;<;*<<,/,5909;<;96699;;56468<<:<@@>AA??@BBCCCBBBBBBB@BCCC?AABBBEBB>B@BBB?BA@@@AB?ABBABB?AA>A?>9?898A;?;;5889999%8:4:867?>@AC<?7:9<<:>:=>A@@<@CAAAAB=A>ABA;B::89ACABABBDCCBBAAABAA?;;;?>??AA???7;;@?BCB=BB@@
@ATNG8:03538:03176
GATGGTAGAGTACAGTGTAATAGACCAGAAGATCAGGAACTCGTAGAAGAATTCAGAATTTTTAACATCGAGATTAAACTGATAAAAAAGAAAGGTTTTGCAAGACTCACGTTAACAATATTGCAGCAGTACGCACACAATCGAAGCGCAGTAAGGATGGCTAGTGTAACTAGCAAGAATACCACGAAAGCAAGAAAAAGAAGTTACGCTATTAACTATTAACGTACCTGTCTCTTCCGAAACGAATGAGTACACACTCTCATATGACACTACCATCGAATCACGAAAGTCT
+
:;BB?BCBBDDCBAAAA<?:>B9:97<;9166<;;;797;9/////76;86;5----(-888)8188987////(//(/8669<<<<;$3//(-0666&---(-55//3337175;9179<9?978;:??BB99:?BBC?BBDE@?@??A===8A9<=?;>>CB?>>@8=>?9;;;?@:>=A<BDAAA:A>>988888(26455/5558899).(....(.(..;<<8=@@;<<B?B:??@;??><@@@@AB?@@BBBBB?@?AACCAA@CDD@CBCCD>BBCCBBC>BC;;
@ATNG8:03538:03184
GATGGTAGCGCATATCAGCGCAGCCAGAAGATCAGGAACTCTAGAAGAATTCAGATTTTTAACACGAGAGTAAACGTAAAAAGAAGGTTTTACAAGACTCACGTTAACAATATTGCAGCAGTACGCACACAATCGAAGCGCAGTTAGGATGGCTAGTGTAACTAGCAAGAATACCACGAAAGCAAGAAAAAGAAGTACGCTATTAACTATTAACGTACCTGTCTCTTCCGAAACGAATGAGTACGATGAGATCTCGTGTGCTACCATCGAATCACGAAAGTCT
+
<=5;05554<BCAABCBBABBBAA;AB<9>=<A?;7;5::<988>4=<8B<<<>:::;;$9<CCCCGCBCBAA8@C:::;:*;;5;5<<;*9BA?CCBCCCC@@<@<@A?ABC@BBBCCBDCCECBB:;;A?;;;C?BBCCBBA?@@=A::4;CBBBCCC@DCCAAA?BA=A?>8<@999,998/78777'3;498====8DD<@;@BCE5868@CCH@CCCCBCB?B@CCD>CCB@???ABBBBB@@ADBB@@?>999?;;CB:=>???;?;;;CBB=BA@@
@ATNG8:03542:03178
GATGGTAGCGCGACGAGCGTAGACCCAGAAGATCAGGAACTCTAGAAGAATTCAGATTTTTTTAACACGAGAGTAAACGTAAAAAGAAGGTTTTTACAAGACTCACGTTAACAATATTGCAGCAGTACGCACACAATCGAAGCGCAGTAAGGATGGCTAGTGTAACTAGCAAGAATACCGCGAAAGCAAGAAAAAGAAGTACGCTATTAACTATTAACGTACCTGTCTCTTCCGAAACGAATGAGTACGATGAGAGAGCTCTCTCTACCATCGAATCACGAAAGTCT
+
BBBB@CCCBBBBBCEFCCCCCCCCC=BBC@CBBC@@>@@BBBBBBA@BB?B??=>8999999#9:AABBBCCBBBB=AA@@@@@0@B>C5;;;;*<AA<:;9BACA@A>@@CC@BBB=??BBBCCECDDDDCCCC?CCCC898@??=?A:?<@@@<@FCCBACB?BAABBB@BB=@BF@DD99929<<;88888(6=7=788??A;;7;:>>>?:=9=A@@@>@CBCBBB@B@BBA<A??<?BCCBBBBBBBBB@>>??@???>==>?=B>>=><@ABA?;;7;000
@ATNG8:03546:03196
GATGGTAGCGCACACATAGATACAGTACTCATTCGTTTCGGTAAGAGACAGGTACGTTAATAGTTAATAGCGTACTTCTTTTCTTGTCTTTCTGTGGTATTCTTGCTAGTTACACTAGCCATCCTTACTGCGCTTCGATTGTGTGCGTACTGCTGCAATATTGTTAACGTGAGTCTTGTAAAACCTTCTTTTTTTACGTTTACTCTCGTGTTAAAAATCTGAATTCTTCTAGGTTCCTGATCTTCTGGCTCTCGTAGACAGATACTACCATCGAATCACGAAGTCT
+
5<==@DCFCBBB<<<B=BABBBBBBB@@@A@?8<>=909=455.555::<<89:///7:175./)/)/:99<<<>>9<<>>2=D=?@9:9/9<<<<8<;;4==6373<<@@CGHCDCCB@BCC@C?CDDDBBBC@CCCC@CBBBBBCCCDDDDBBBB>CDDA99;:@CCCBBBCCC@CBAAA6?:>:::99999#9AABD=CCDCDBBBBCACCCC5CBBBB>@>AB>ACCC?B?C@DBBBBB@AAA=ACCCDCCBCCCDBBBBBBBB>@ABCC?BBBBCC@C???
@ATNG8:03549:03198
GATGGTAGTGTCAGTGCGCGTCGTCCAGAAGATCAGGAACTCTAGAAGAATTCAGATTTTTTAACACGAGAGTAAACGTAAAAAGAAGGTTTTTACAAGACTCACGTTAACAATATTGCAGCAGTACGCACACAATCGAAGCGCAGTAAGGATGGCTAGTGTAACTAGCAAGAATACCACGAAAGCAAGAAAAAGAAGTACGCTATTAACTATTAACGTACCTGTCTCTTCCGAAACGAATGAGTACTATAGACTATCTGAGACTACCATCGAATCACGAAAGTCT
+
56>@:=BCCBBB==>CBBBB@>?9:.4A@=@@;;;?9@;@@B884;7;;7?;?@>>=BBBB(B;=>BAA@BA??>8>>BDDEE5BB?B?CCCC5CDEB;;;AGDCBB?B?BB?BCC=?@BBB@BBCBCGCCBBC@CCCC?BAAAA??=5:6:A@=BBBBBCCC?AABBCC@BB@>>>:>>878*:=>;88888(8>:@===AAAAA;?;?CBC5839ABAA?BCBBBCG@C@???9???:999AACCBBBBB>>>@@BBC???CBBB?B???C@C@@@;;:.;???
@ATNG8:03555:03164
GATGGTAGCTATACGTATATCTATGTACTCATTCGTTTCGGAAGAGACAGGTACGTTAATAGTTAATAGCGTACTTCTTTTTCTTGCTTTCGTGGTATTCTTGCTAGTTACACTAGCCATCCTTACTGCGCTTCGATTGTGTGCGTACTGCTGCAATATTGTTAACGTGAGTCTTGTAAAACCTTCTTTTTACGTTTACTCTCGTGTTAAAAATCTGAATTCTTCTAGAGTTCCTGATCTTCTGGGTCTCTCTCTCACGCACTACCATCGAATCACGAAAGTCT
+
BBCDAFCCBB=AAAAC>BBBCCDA@@CBDBBB?AAAB=BE@J@CBAABCD@FB@??@C?B@B=9=8<;888::;;433333$393888815===7<<;7BB=@A@BBB@BB?@@@@@<>>><@<@?????==:>@@@7;;?>=;;;?@AABA@@@<<;;<>><@=>>>>>=AAA;??DDD5A<A=>>===/98333-3-----9::=:>FEF.>;;>>;B;:;7;====>>=A<>>???D;?>>D;BA>?>>><@AAAACA>;;;5556;;5;8<<<<<1;;;;
@ATNG8:03565:03178
GATGGTAGCGCACACATAGATACAGTACTCATTCGTTTCGGTAAGAGACAGGTACGTTAATAGTTAATAGCGTACTTCTTTTCTTGTCTTTCTGTGGTATTCTTGCTAGTTACACTAGCCATCCTTACTGCGCTTCGATTGTGTGCGTACTGCTGCAATATTGTTAACGTGAGTCTTGTAAAACCTTCTTTTTACGTTTACTCTCGTGTTAAAAATCTGAATTCTTCTAGAGTTCCTGATCTTCTGACAGAGTGTGCAGATACTACCATCGAATCACGAAAGTCT
+
4499.44<5;:CCCCBBBCCBBAAA@;45:<<8;00/)/:)//)///:;::.595448;38:;3-45:>>:::98<24444&39-333::1333374;:?7;B7;;<=BC@BCCBDCFD@CAA<@<@ABBBBBCBCBBB@CCCCCBCABCCBBBCBB?BBB@BE@D>BABBCBCEG@CBBBB8@;>;;;:;:*;@@@B<BBBABA@;<<?AJJJ5GCCCC@CBGCACCBAA;:7;@BBBBCC>A@A@CCBBCDBBBBCCCCCC@@@=A@@@A?BCBBBEE@C::;
@ATNG8:03573:02567
GATGGTAGTCTCAGATAGTCTATAGTACTCATTCGTTTCGGAAGAGACAGGTACGTTAATAGTTAATAGCGTACTTCTTTTTCTTGCTTTCGTGGTATTCTTGCTAGTTACACTAGCCATCCTTACTGCGCTTCGATTGTGTGCGTACTGCTGCAATATTGTTAACGTGAGTCTTGTAAAACCTTCTTTTACGTTTACTCTCGTGTTAAAAATCTGAATTCTTCTAGAGTTCCTGATCTTCTGGGTCTCTCTCTCACGCACTACCATCGAATCACGAAAGTCT
+
C;;67;;=ABBBBCCAAA;96==6;9CCC@@@?@B@C>CCFF@CCCBBCC<@?=69457:=9?;@=AA@A<?::<658BBB3BD9::CB<:89;7@@@=AC:;;;BAB?CFFDCCCC@CDC@C@CCBBABAD@CCBB@CCC@@@B@@@@@@;;;C@CCC@DC=@=?@A@BBBBB?BAAAA6;5;=AABC9CBAAI=CBCBBBLFEC@CCDC2B@ABA>B>BC@CCDD@@@=@=@BBCDD@BCDD?CCBBBBCCBBCCDCCCBBC?BBBAB=@?@?;;;0;AAA
@ATNG8:03573:02569
GATGGTAGTGATACAGATCAGACACCAGAAGATCAGGACTCTAGAAGAATTCAGATTTTTTAACACGAGAGTAAACGTAAAAAGAAGGTTTTTACAAGACTCACGTTAACAATATTGCAGCAGTACGCACACAATCGAAGCGCAGTAAGGATGGCTAGTGTAACTAGCAAGAATACCACGAAAGCAAGAAAAAGAAGTACGCTATTAACTATTAACGTACCTGTCTCTTCCGAAACGAATGAGTACGATGAGATCTCGTGTGCTACCATCGAATCACGAAAGTCT
+
:;@A<BBCBCLDCCCCCBBBDBBBC@BDD@CBB;;59==@<888=6::6>6773333333#36<BCBBBBBCAC:@?ABABA,@A<?4;;;;*9DD?@AABBBBCC@C@CC?ACC?AAAACCCCBBBDCCCBB?BDCC>@@BBA@AA<B>BBB?BBBBCCBB?BBBBAB?AA=ABC=@A99929??;::::9(9>:@???@AAAA8;7;?>>:=9=?BBB@BBBBAAA=A>AAA;B??=@DBABBB@>>CCBAB>>:<<===>=@@=BB:;;:==<=;;;6;A@@
@ATNG8:03580:02594
GATGGTAGTGTGTCTCTGAGAGTAGTACTCATTCGTTTCGGAAGAGACAGGTACGTTAATAGTTAATAGCGTACTTCTTTTTCTTGCTTTCGTGGTATTCTTGCTAGTTACACTAGCCATCCTTACTGCGCTTCGATTGTGTCCGTACTGCTGCAATATTGTTAACGTGAGTCTTGTAAAACCTCCTTTTACGTTTACTCTCGTGTTAAAAATCTGAATTCTTCTAGAGTTCCTGATCTTCTGGGTCTCTCTCTCACGCACTACCATCGAATCACGAAAGTCT
+
55:=8<CB;:9FDCHCCCCCDCAAADAAAEBB>BBAA=BC@C?CBBBBBB@BBBBC?C@DCCC=C@CDCCCCCB@<99999*;@=?;;;0;C;;5;;;5;@?B@@CBH@ECCCCFBA?ACC@C@DCCCBCCCBCDDD?CCCCD@DCBBBCCBBBB?BCC?@@?@?CC?@@BBAA<@?A?A3A;AA4;<;.;CBBG>FCCICCBBBB@CFDE5D@@@C9;6;B?ABBAAAC@C@AAABBC?BBDD?CBBBCBCBCBBB@@@BBCD@CCAAA@CCAA:::6:@@@
@ATNG8:03581:02595
GATGGTAGCTATACGTATATCTATGTACTCATTCGTTTCGGAAGAGACAGGTACGTTAATAGTTAATAGCGTACTTCTTTTCTTGCTTTCGTGGTATTCTTGCTAGTTACACTAGCCATCCTTACTGCGCTTCGATTGTGTGCGTACTGCTGCAATATTGTTAACGTGAGTCTTGTAAAACCTTCTTTTTACGTTTACTCTCGTGTTAAAATCTGAATTCTTCTAGAGTTCCTTGATCTTCTGGGTCTCTCTCTCACGCACTACCATTGAATCACGAAAGTCCTC
+
9:A@<;=BBB?DCCCCCBCCCCB;99;:ACCC?B;::0;;5<?@@@BB@@>ABBAA@D99;CC?B?BBCBBBAA>;9::9+3817<75-5:::8BB?;@@0/0?=8=<9@?@:;;>188>;>=AAD@;;;>;>>AC:==A@@;;;>>A@A9999)///)/60:9?A;;;:A=<695556'56;467666(/:656.6-----7556+222&2555:6=37748::86--(-(-(-76570/./>0;877;:88<==A???=::;1//+/727---999,,,,,,,
@ATNG8:03583:02598
GATGGTAGCTCGCTGATGATATCTCCAGAAGATCAGGAACTCTAGAAGAATTCAGATTTTTTAACACGAGAGTAAACGTAAAAAGAAGGTTTTTACAAGACTCACGTTAACAATATTGCAGCAGTACGCACACAATCGAAGCGCAGTAAGGATGGCTAGTGTAACTAGCAAGAATACCACGAAAGCAAGAAAAAAGAAGTACGCTATTAACTATTAACGTACCTGTCTCTTCCGAAACGATGAGTACTATAGACTATCTGAGACTACCATCGAATCACGAAAGTCT
+
<>=?@CBAB@;56665<<<<<;;;<7<<<8<=<@;?7?7<:;555=9==6>8<?///::::%:500/>>>>?388*9;?99:9(9;49.5555$5>>9666;;==6646:<<5::;054:9?BBBCCCBBCCCDADD@@>@AABCCDC@B?B@@=@BBAAAA@<??CBBB?BB>@AA<?=888*3771;999;;%:=37759@>BAA<A:>>@A<A=AAB@@=@BACBBD?A<A@@8>00/=>=?AAAEDCCBAB>>CCBBABCBBB@BABAB?A===<<;0;@??
@ATNG8:03585:02584
GATGGTGGAGACACGTCGCACACGTACTCATTCTTTTCGGAAGAGACAGGTACGTTAATTAGTTAATAGCGTACTTCTTTTTTCTTAGCATTCTGTGGTATTCTTGCTAGTTACACAAGCCATCCTTACTGCGCTTCGATTGTGTGCGTACTGCTGCAATATTGTTAACGTGAGTCTTGTAAAAACCTTCTTTTTACGTTTACTCTCGTGTTAAAAAATCTGAATTCTTTCTAGAAGTTCCTGATCTTCTGGCGCGTATGTATGTCGCCTACCATCGAATCACGAAAGTCT
+
556<8<@;B;@666=A=<=BCCECCCBB<A><;;::&497;759555555;;;<>:@+0)///)/29:<ABBA<A?;;;;;;%7;*//9//)/6899.333,3<1==;3336;8856266,222,216::222775777:4977=?AAB@@@@@>>>=<AAA<BC<A<@@@;<;AAA=@=====.=:?;???>?/;;;AB7A@A@@==<>:-66666$2899;5=5=AD6=;666///(-26--.55277;6:::887==:::A===@:??A>AA>>>;@BBB=>>7<@@>
@ATNG8:03588:02589
GATGGTAGCTCTGCTCTGACTCTCGTACTCATTCGTTTCGGAAGAGACAGGTACGTTAATAGTTAATAGCGTACTTCTTTTTTCTTGCTTTCGTGGTATTCTTGCTAGTTACACTAGCCATCCTTACTGCGCTTCGATTGTGTGCGTACTGCTGCAATATTGTTAACTTGAGTCTTGTAAAACCTTCTTTTTTACGTTTACTCTCGTGTTAAAAATCTGAATTCTTCTAGAGTTCCTGATCTTCTGGTGTCGTCTATCATGTACTACCATCGAATCACGAAAGTCT
+
9;BB:DCCCCBBBCBBBABABBBCBBBBJCAA>@@@@;AC?C@BBBDDCC@BCCDD?B?BCCB@C@CCBBBCCCC=::9999$9>8>?BB<BBAC>CAB=AB>@@ADCC@CDCCCCBC?BAA?@?CCCCBBBB?BBBB@CCCCCAAACCCBBBCBB>BBB@BA>A?AA?ABCCBB@CBBBB8?=?:787979%:@>>@9@@@0//8<=:7=C?C+=:A>@9>600*0@@@;;<>E:=>AAAA8;;@=888AE>>=>@CB???AC>>>=AC??A;????9990::::
@ATNG8:03596:02578
GATGGTAGATATATGCACGCTCTACCAGAAGATCAGGAACTCTAGAAGAATTCAGATTTTTAACACGAGAGTAAACGTAAAAAGAAGGTTTTACAAGACTCACGTTAACAATATTGCAGCAGTACGCACACAATCGAAGCGCAGTAAGGATGGCTAGTGTAACTAGCAAGAATACCACGAAAGCAAGAAAAAGAAGTACGCTATTAACTTTTAACGTACCTGTCTCTTCCGAAACGAATGAGTACACATCGTCGTGTCGTGCTACCATCGAATCACGAAAGTCT
+
<::;;??CDCCBBCCBCBBBDDECC@CAA=@DBBBB@E?BBBBBBC?BB@C?999@@==>+?7CDAAABDCAAB688;A@@@,;;592999&5::8;<<=>CCCC@C@CC@BBB@BBCCCB@@DDGDC@@@B?BCAA?ACCBCC??<@>A@@=@EAAACBB?BBBBBB?BA?BCC=@@999+9==;9::::(9<7=;;;?>>>A6;6;>AA5?<>A>>=<?><====8=<@AA:A>>:=@@A@@@AAAA>??@>;;;>@>>>@@>599><A:>@>>>@@9@>=<
@ATNG8:03608:02606
GATGGTAGGAGACACGTCGCACACGTACTCATTCGTTTCGGAAGAGACAGGTACGTTAATAGTTAATAGCGTACTTCTTTTTCTTGCTTTCGTGGTATTCTTGCTAGTTACACTAGCCATCCTTACTGCGCTTCGATTGTGTGCGTACTGCTGCAATATTGTTAACGTGAGTCTTGTAAAACCTTCTTTTTACGTTTACTCTCGTGTTAAAAATCTGTATTCTTCTAGAGTTCCTGATCTTCTGGATATGAGTGACTCGTGCTACCATCGAATCACGAAAGTCT
+
@@CC;CCC@CDCCCCBB;9;@@A>@BCB>B:;9;@@E?CC@C>995<>AA@BB????B>AABC?B?BBBBAA>=B997878$7<39552'29=@294?:?B?AAABB?8<=>>>B??;?CB=B<>========B>>>;@@AB@AAA===AA;;;>5;;;;?A=A<?@AAB???C<@>>==3=<A:<<<=<.<AAAA:AAA@@@@;<95:::</>??99;=7////;==>>==D;?>?@@A:><>9>CC??<;;>>@>?A?AA>>>;AA<<=9=>>>>>>7>;;;
@ATNG8:03609:02566
TATGGTAGCGCGACGAGCGTAGACCCAGAAGATCAGGAACTCTAGAAGAATTCAGATTTTTTAACACGAGAGTAAACGTAAAAAGAAGGTTTTACAAGACTCACGTTAACAATATTGCAGCAGTACGCACACAATCGAAGCGCAGTAAGGATGGCTAGTGTAACTAGCAAGAATACCACGAAAGCAAGAAAAAGAAGTACGCTATTAACTATTAACGTACCTGTCTCTTCCGAAACGAATGAGTACGATGAGATCTCGTGTGCTACCATCGAATCACGAAAGTCT
+
CCBB?BA@@9:;ABCDEEBCBCBBB>BDD@CCCCCD=@=@BCCBBB?BLAE?AABCCDCCD*C@AABCCCCCBCC>CCCBB@@1@@=A=@AA:ABC@BBBCCCB??<?@BA?B@A>ACCBBCBBCCABADCCC?CCCC>@@BCBBBB<@=@997:CCCCCDB?B???AA@CC@BBB>@@A@@8@9939<<=?.?A=?;;<AAB??;?<AAAA;@<@@CAA?ACBBBBB?B?CCG?BBB?BBAAAA???ABABBBAAAABABBB???<@AA??<?AA>::9,;@;;
@ATNG8:03615:02604
GATGGTAGTGCGTGAGAGAGAGACCCAGAAGATCAGGAACTCTAGAAGAATTCAGATTTTTAACACGAGAGTAAACGTAAAAAGAAGGTTTTACAAGACTCACGTTAACAATATTGCAGCAGTACGCACACAATCGAAGCGCAGTAAGGATGGCTAGTGTAACTAGCAAGAATACCACGAAAAGCAAGAAAAAAGAAGTACGCTATTAACTATTAACGTACCTGTCTCTTCCGAAACGAATGAGTACACATCGTCGTGTCGTGCATCGAATCACGAAAGTCT
+
@==B?C@99@00/99<<DCCCABCD?CBB@BB=A;;=@=B@<AAA=8?A7B8C=EBBBBB+B@=BBCBCB?>=C<@@<>>>>+54.5.555&5;;6<>>;;;@@A>C@BC@CDC?@@AA@;;;CECDDDCCC@CCCD@C::9BBBC?D@DBC?BBBBCC@?=?CCB@A<:948?>:@?9999+9988<=<=<<&:838/./89>AA<>7=;AA>G8;;BA@=@<;;BDD>@=@CA;@::8:>?ACABBBBBABBBBB????>>>BBBBB@A><<::;09?<<
@ATNG8:03586:02658
GATGGTAGCTCACGGTACGTCACACGTACTCATTCGTTTCGGAAGAGACAGGTACGTTAATAGTTAATAGCGTACTTCTTTTTCTTGCTTTCGTGGTATTCTTGCTAGTTACACTAGCCATCCTTACTGCGCTTCGATTGTGTGCGTACTGCTGCAATATTGTTAACGTGAGTCTTGTAAAACCTTCTTTTTACGTTTACTCTCGTGTTAAAAATCTGAATTCTTCTAGAGTTCCTGATCTTCTGGAGATACACATGATACTCTACCATCGAATCACGAAAGTCT
+
<BAB?@@@=0////)/;779A?@CDBBBCCBAA@EBBB>BB@E@=BBB=BB?BF@???B9:;CC?C?A@@<<<;87437737$3=/3322)2;<=6<<<6:=59;;837/7775577937<<8==@@>=>>?@<AABC8<;?>>>A@<;;B@@@;;5;9:1::5:<@>A@;;>AA<>?AAA5@5;37/@>@,;;<9@,////5;9<;<58999*9///8485@@<@==;///9=9@@B@>=:=>>;?A;;<CAA>>>>??BBBA??;>;;;;:===>;;;3;===
@ATNG8:03588:02640
GATGGTAGTCTCTGATAGTCTATAGTACTCATTCGTTTCGGAAGAGACAGGTACGTTAATAGTTAATAGCGTACTTCTTTTTCTTGCTTTCGTGGTATTCTTGCTAGTTACACTAGCCATCCTTACTGCGCTTCGATTGTGTGCGTACTGCTGCAATATTGTTAACGTGAGTCTTGTAAAACCTTCTTTTTACGTTTACTCTCGTGTTAAAAATCTGAATTCTTCTAGAGTTCCTGATCTTCTGGTCTCTACACTGTACTCTACCATCGAATCACGAAAGTCT
+
CBBC?BCCCBCBCCDCABACCCDCDCCCCCBB@CCCC?CC@CAABBCCCC@CBBBB?B?BCBB>B?BCCBBBAA?;97777)7>8<?AB=ABCB@DFE@CC?A@BCCD@CDDCCCBB=CDD=A=CCCGBBBA=AB@@=CAAACBAACDDCCABBB>BAA?@@>A>BBCBBCCCC@DCCCC;C@C=@@???0>@CCC>CCCCCCCBBB6;;;;*;AABC@C@CD@CBBBBBC@B?BCCCDD>A@B@CCBBCBDDCCCCCCCCDCC?C@B@C@CCCCCCC=C@@@
@ATNG8:03600:02641
GATGGTAGCGAGCGAGTGTGTATACCAGAAGATCAGGAACTCTAGAAGAATTCAGATTTTTAACACGAGAGTAAACGTAAAAAGAAGGTTTTACAAGACTCACGTTAACAATATTGCAGCAGTACGCACACAATCGAAGCGCAGTAAGGATGGCTAGTGTAACTAGCAAGAATACCACGAAAGCAAGAAAAAGAAGTACGCTATTAACTATTAACGTACCTGTCTCTTCCGAAACGAATGAGTACTATGTAGAGCTCTATACTACCATCGAATCACGAAAGTCT
+
:<??5:==@ABBBAABBBBCFFFAA?@BB>AA@==<29.39==<=B@AA>A?<<;==@?@+B<>CCICCBCCCL=B@;;:::$5;6;.555'5;;9;966<A@CF@B@BC@BBB@CBBBBBBBDCCCCCCCC@CD@?;@@?>AA::5<@CAA?ABCBBBCB@DCCBAA?AA?AAB?AA==<3???;?CFDC/BA?CAABBCA:9494:=AA7;7:AAAA@CEBBBBB?A?@DC>BBB?BBBBBBC>>>CBBBBBBBBBAABAA??<>A<9:4:==>BCC=B;::
@ATNG8:03604:02615
GATGGTAGTAGTACACTAGTCAACCAGAAGATCAGGAACTCTAGAAGAATTCAGATTTTTAACACGAGAGTAAACGTAAAAAGAAGGTTTTACAAGACTCACGTTAACAATATTGCAGCAGTACGCACACAATCGAAGCGCAGTAAGGATGGCTAGTGTAACTAGCAAGAATACCACGAAAGCAAGAAATAGAAGTACGCTATTAACTATTAACGTACCTGTCTCTTCCGAAACGAATGAGTACGTGTGACGTACGTGAGCTACCATCGAATCACGATAGTCT
+
@@@?8<CDCDBBCGEDDICCBB?B@CBE>@@CB??>@@BCEDCCD?CC@C@B@?98788)9<AAABBBBBBCC<A999@@@.@@<@:???5?AA;??A>@@AAA<A=><6<=;6<<@@@>>>>>AAA@??D:???@7::;A===A<A<A?B?B?@@@@@A;@@BA?@>?C?BCB=@<888*8::4:BD:@@BC@B?>?BBBBB?B@CCBB>C@B==>B@B@>@@>><><@@@9@B@<:;:@:;;?888>??>@@>;;;A??>>><@?><<8<>>>@AAAAD@@
@ATNG8:03608:02613
GATGGTAGACATATCGTACTCTCTGTACTCATTCGTTTCGGAAGTAGACAGGTACGTTAATAGTTAATAGCGTACTTCTTTTTCTTGCTTTCGTTGGTTATTCTTGCTAGTTACACTAGCCTATCCTTACTCGCGCTTCGATTGTGTGCGTACTGCTGCAGTATTGTTAACGTGAGTCTTGTAAACCTTCTTTTACGTTTAACTCTTCGTGTTAAAATCTGAATTCTTACTAGAGTTCCTCGATCTTCTGGATACACTCATGTGCACCTACCATCGAATCACGAAAGTCT
+
556;26BCCEDBA>>>@>>CCCCBBBCCB@<<9;::=5;:7:4//////:;588>AA?<.33336;7<B=:2225616;=8?*>>9>5/.'.--(-(-(--(.5069979:5:99:7755*//8649266-----55(228;677799>7;799=;///556570595<48///53733/5677)54;88776(5::?A8A=AA>>:>@??A;AAA5AAA97074--,--6449:;6;69999=8605**(*(((((,-56799999377:;<<<<96:676<<=6999>
@ATNG8:03612:02656
GATGGTAGCACGACACGACGATGTGTACTCATTCGTTTCGGAAGAGACAGGTACGTTAATAGTTAATAGCGTACTTCTTTTTCTTGCTTTCGTGGTATTCTTGCTAGTTACACTAGCCATCCTTACTACGCTTCGATTGTGTGCGTACTGCTGCAATATTGTTAACGTGAGTCTTGTAAAACCTTCTTTTACGTTTACTCTCGTGTTAAAAATCTGAATTCTTCTAGAGTTCCTGATCTTCTGGACAGAGTGTGCAGATACTATCATCGAATCACGAAAGTCT
+
999<@A?ABCA;;;=;;;<<==>BCC;66<;;6;;>A=@@=??BBCAAAB?;;;994=8B<=C<><<@@:8889949;;;;)8>6@:6=05888.33939:.33889967;@>@@@@;==;.6.6999:CAA;@@>=:=>A>>>?;;;=>=888;3:65-2817/58;::8;8:577777,77=48888)8;=DE9AAA??@AAAA:>>>?/?>>>>=C;;;7;<<<///7<7<<??@C=@==:=><=<888===;;;;;;AAAA977/-)----99906579
@ATNG8:03615:02624
GATGGTAGCGCATATCAGCGCAGCCCAGAAGATCAGGAACTCTAGAAGAATTCAGATTTTTAACACGAGAGTAAACGTAAAAAGAAGGTTTTACAAGACTCACGTTAACAATATTGCAGCAGTACGCACACAATCGAAGCGCAGTAAGGATGGCTAGTGTAACTAGCAAGAATACCACGAAAGCAAGAAAAAGAAGTACGCTATTAACTATTAACGTACCTGTCTCTTCCGAAACGAATGAGTACGATGAGAGAGCTCTCTCTACCATCGAATCACGAAAGTCT
+
;<<A>A<<?@BB;9:BA@>@ABBAD8EA@7;99=9949=@CA;;:?<@@<?=?CEDCDDE5B@BBB;<;DB@@@8@@;;;;;'9@;@4999'5;=:>B=BCDFDC?C?BB?BBB?A?@@@@@@BBBBCAAAB?BBAB?A@@@ABAB@C@CBCACCCCCCBB@BCB:9;ADC?BBA=@@???8=??;99999(0>9>000@@@>A3815@@?:><>@GCCACDEEDBB?B:;;B;@AB<;::ABCBCBBBBBBBBCD@@ABBA88;<>>>?A:>>CCBBA<B;;;
@ATNG8:03570:02681
GATGGTAGTGCGTGAGAGAGAGACCCAGAAGATCAGGAACTCTAGAAGAATTCAGATTTTTAACACGAGAGTAAACGTAAAAAGAAGGTTTACAAGACTCACGTTAACAATATTGCAGCAGTACGCACACAATCGAAGCGCAGTAAGGATGGCTAGTGTAACTAGCAAGAATTCCACGAAAGCAAGAAAAAGAAGTACGCTATTAACTATTAACGTACCTGTCTCTTCCGAAACGATTGAGTACTACTCTCAGAGACACACTAATCGAATCACGAAAGTCT
+
CCCC=BBAABCCCCBBBEDDCCBBB>BCC?CCCCBB<?=@BDBBBB?BB?B>@?A89999$78?@CBBBBBBCC=@@;;<;<*;?;>299,5<<8666=>?@=B@B@CC@@@A@BBCCCCCCCCCCCCCCC@CBBB?BBA?CB??<@@CCC?BBACCCCA=BBCBBB@BB?B>A=@@???8?AA?ECCCC2BB?A>>>AAAAA1618>>>:>;>ABBB@BEBBBBB>A>ABC>BBBB?BCCCBB@@@BBBBCB@@@BB@>@AA9>>?A;?>AABCD>BAAB
@ATNG8:03584:02685
GATGGTAGACATATCGTACTCTCTGTACTCATTCGTTTCGGAAGAGACAGGTACGTTAATAGTTAATAGCGTACTTCTTTTTCTTGCTTCGTTGGTATTCTTGCTAGTTACACTAGCCATCCTTACTGCTCTTCGATTGTGTGCGTACTGCTGCAATATTGTTAACGTGAGTCTTGTAAAACCTTCTTTTTACGTTTACTCTCGTGTTAAAAATCTGAATTCTTCTAGAGTTCCTGATCTTCTGGTGTCTGATCTGTATCACTACCATCGAATCACGAAAGTCT
+
?A>;=@CDBBBBDCCBCCDBBBCCBGCCCBBA?AAAA9A@6939333398488=BB?C8BCCC?B?BBCC@=95:256===)5709::497;1;/855-25+2::@@@<@@AAAA>>9@AA<@<@A??@?@@<@B::6::::AA?@?BBAA???@<???=BB<A<ABAA>??BD<A?@@@6?=B7;;>>>.>@AAC6;==:::>==<39979.9@@@B<@<:879=>?::8;A9>>>>==8=AA;=<<<<>A@@@999C@=>=AD9>?@@@7=?AAAAA7@@@>
@ATNG8:03585:02702
GATGGTAGCTCGCTGATGATATCTCCAGAAGAATCAGGAACTCTAGAAGAATTCAGAATTTTTAACACGAGAGTAAACGTAAAAAGAAGGTTTTACAAGACTCACGTTAACAATATTGCAGCAGTACGCACACAATCGAAGCGCAGTAAGGATGGCTAGTGTAACTAGCAAGAATACCACGAAGCAAGAAAAGAAGTACGCTATTAACTATTAACGTACCTGTCTCTTCCGAAACGAATGAGTACGAGAGAGCACACGTGTCTACCATCGAATCACGAAAGTCT
+
6>=<8;:;;=;;;666=<<BA96558;;;544.4944.4.499:;33047173////(/999'9*//9888::;;;13344444$45.5.555&5;;5566>====E@?<=>9<00)0>>?CBBCCBBBBAAAA>BBAA@CCBBBAA@6;5;;;5;;;B@>9:4:>AABB?BC>A991000/)///(/333)55.522255722,539555-517:@>=:>9944::6;8;=>8?==9;;@C>BBBBBBBBBBB999@@<85:9:59222616578777.////
@ATNG8:03594:02699
GATGGTAGGACGAGCGTCTGAGAGGTACTCATTCGTTTCGGAAGAGACAGGTACGTTAATAGTTAATAGCGTACTTCTTTTTCTTGCTTTCGTGGTATTCTTGCTAGTTACACTAGCCATCCTTACTGCGCTTCGATTGTGTGCGTACTGCTGCAATATTGTTAACGTGAGTCTTGTAAAACCTTCTTTTTACGTTTACTCTCGTGTTAAAAATCTGAATTCTTCTAGAGTTCCTGATCTTCTGGTATACACACTCGCTCGCTACCATCGAATCACGAAAGTCT
+
@ABC?A@A:;555<@ABBB@B@CC@DA@ACA@=@:::6;A=B?CBBBDCD@CCCCC@CBCCBA>B>BBBBBBCBA=@====0@@=BBCC=CBBB?BCC@CC:;:ADDFBDCCCBABG@C@@=@?BBBBBCCC@CDDD?CBBBDCCBBBBCCCBBB@@@@?BF@D=??CCBCCCC?C@@@@3@=A=;;;;;*;BBCD?CBBBCCCAA@5;;;;*;@@@B?B?BC?BBB@AAC@F@BCCDCC?BBBACCDCCCBBBCCCBCCCCCCC@CC@AA?BBBCCCC?CCC@
@ATNG8:03596:02670
GATGGTGGAGACACTCGCACACGACTCATTCGTTTCGGAAGAGACAGGTACGTTAATAGTTAATAGCGTACTTCTTTTTCTTGCTTTCGTGGTATTCTTGCTAGTTACACTAGCCATCCTTACTGCGCTTCGATTGTGTGCGTACTTGCTGCAATATTGTTAACGTGAGTCTTGTAAAACCTTCTTTTACGTTTACTCTCGTGTTAAAAATCTGAATTCTTCTAGAGTTCCTGATCTTCTGGCGCGTATGTATGTCGCCTACCCATCGAATCACGAAAGTCT
+
CCBC?BB@BDDDDDCCCCBBCHCCCBBBB?BBBB>BC@CABBBCCCC@CBBBC@C@DAAA?C@A<======;633333$3938333(333969::499.33:;;<7A;BBAAAA=@@@7:49=<77777088@@;@85555555552:<=99805227992:<?>>>BD>==<<=<==/<9>98889)8<:>A7:;@@??>A>?18898(8==>?<@<@A<>88=///58589AA<=:=??<===@@A:::?98666;1336607///<9@7;;=::1:<</
@ATNG8:03600:02686
GATGGTAGCGCACACATAGATACAGTACTCATTCGTTTCGGAAGAGACAGGTACGTTAATAGTTAATAGACGTACTTCTTTTCTTGCTTTCGTGGTATTCTTGCTAGTTACACTAGCCATCCTTACTGCGCTTCGATTGTGTGCGTACTGCTGCAATATTGTTAACGTGAGTCTTGTAAAACCTTCTTTTACGTTTACTCTCGTGTTAAAAATCTGAACTCTTCTAGAGTTCCTGATCTTCTGGGTCTCTCTCTCACGCACTACCATCGAATCACGAAAGTCT
+
@@CC@CCCCBBCDCGAA;;;AA@@A@A?@@>=6;995)5>7<6665<<;;259:9<:>7;@CB<@<<<0////://)//77*79)////(/445.5<=9<B79;@B@A?BDCCCCCCBBBB99::CCCBCAA?ACCC@CBBBCCCCCBBBBBCCC?BBB?BB@C?BBE:9;CGE@BBCEE;A<A;;;;;.;>??G>CCBABB:::@29999(9@@@@>ABBDAFACABBB@D?CCDCCC?BBDD>BBBBBBBBBCCBAAABBBB?BBBCC?CCBBBBC>BBAA
@ATNG8:03604:02706
GATGGTAGTCTCAGATAGTCTATAGTACTCATTCGTTCGGAAGAGACAGGTACGTTAATAGTTAATAGCGTATTTCTTTTTCTTTGCTTTCGTGGTATTCTTGCTAGTTACACTAGCCATCCTTACTGCGCTTCGATTGTGTGCGTACTGCTGCAATATTGTTAACGTGAGTCTTGTAAAACCTTCTTTTACGTTTACTCTCGTGTTAAAAATCTGAATTCTTCTAGAGTTCCTGATCTTCTGGGATGTGTGCGCAGTGCCTACCATCGAATCACGAAATTCT
+
::;?5;:@;9966><<<<;;;==<<AC>655;75669==.6.55999;:7;>6;9@C@AAAA=B<@@@:::444(44444$333(33<<4=6667;;>:=B99;@BBCACCECCCCD@CCC?A>ADCCCCCC@CBBC@CBBBCBB@@@AA@@ABD@CBB@BB?B=??C@@BABB>A;;;;.;5;=;<;<.;@@AC>C@@AAAAAA@299:9'9===B=B>BC?@@BCDCC?A>;;:BCC?BABC;A;;;A@@@@ABCBBE?BBC?CCBBC@DCCCAAA;A=@B
@ATNG8:03618:02677
GATGGTAGGCGAGAGTGAGACGCAGTACTCATTCGTTTCGGAAGAGACAGGTACTTTAATAGTTAATAGCGTACTTCTTTTTCTTGCTTTCGTGGTATTCTTGCTAGTTACACTAGCCATCCTTACTGCGCTTCGATTGTGTGCGTACTGCTGCAATATTTTAACGTGAGTCTTGTAAAACCTTCTTTTTACGTTTACTCTCGTGTTAAAAATCTGAATTCTTCTAGAGTTCCTGATCTTCTGGCGCTCTGTCACGTCTGCTACCATCGAATCACGAAAGTCT
+
AACE?DBC@BBBBCGDAABB;66???BBCBBB?BBBH?DC>A?@A@BBBB@CAAAA<AABBBB?B?CCCCCCB@@<999:9*;@5<;;9)5BAA?BDDACC;;9CCGC@CCDBBACC?CCB>B>A???>>>>@BCCB=@@CCBAAABBBBBBAAA>>::AA2?<?@@?>>BCG@CAAAA9@>C;;;;;:*;CADC;;;DCGCCBCB@BDFL3D@@@BAC?AAACBBB???;@;@AAA@@588??9:;?@@CADD>;;ABBBCCC@CECBB?BCCCCBD=CBBB
@ATNG8:03619:02700
GATGGTAGCACACGAGATCTCATCGTACTCATTCGTTTCGGAAGAGACAGGTACGTTAATAGTTAATAGCGTACTTCTTTTCTTGCTTTCGTGGTATTCTTGCTAGTTACACTAGCCATCCTTACTGCGCTTCGATTGTGTGCGTACTGCTGCAATATTGTTAACGTGAGTCTTGTAAAACCTTCTTTTTACGTTTAACTCTCGTGTTAAAATCTGAATTCTTCTAGAGTTCCTGATCTTCTGGTGCGCTACATCTCTCTACCATCGAACTCACGAAAGTTCT
+
;;<=@CCDBBCCCCB<;5:;9555==;;;CBB>BBCC>CC@D@BBBBCBB?BB?;:8<8<=<<9<:<;::::97713333&39178B<3;<33.38;4;;48==>=?6>;=755::3;7@;A:====72576;;;;///57522>;888;---2)--569;6A9>@<;;>>>>7;=??>2=1717====,-,777),),,,333:@?=<<</7///<595@B:>>@@;;;<@;????<:6;//*-9--/==936367-//76068<97-..652222'--,27
@ATNG8:03619:02703
GATGGTAGCTATACGTATATCTATGTACTCATTCGTTTCGGAAGAGACAGGTACGTTAATAGTTAATAGCGTACTTCTTTTTCTTGCTTTCGTGGTATTCTTGCTAGTTACACTAGCCATCCTTACTGCGCTTCGATTGTGTGCGTACTGCTGCAATATTGTTAACGTGAGTCTTGTAAAACCTTCTTTTTACGTTTACTCTCGTGTTAAAAATCTGAATTCTTCTAGAGTTCCTGATCTTCTTGCTCTCGTAGACAGATACTACCATCGAATCACGAAAGTCT
+
BCBB=BBBBB=CCCDBFFEDDCCCBB@>ABAA>ADCE>CD@C@;;:CCCC?CCAAA?CACCCC?B?BBBBAAA@B>ABBBA3BB<??BC:@BBB<=?C>AA>AABBBB?ACDAAA;;5>AA<A<A@@@=>>D<BAAA6::C==>>>>@@@A;;:B<??@:==<@<@DAA??AAA<@@@??2><@7::DDD/=AAAA7?8::>>A?<<:=@@@/?>>>D<A;??<AA@>?@?;>9=>?>=C4;;9>>>>;;>A@@?>?AAA@@>;;989666066:966606>>>
@ATNG8:03578:02713
GATGGTAGAGTACAGTGTAGTAGACCAGAAGATCAGGAACTCTAGAAGAATTCAGATTTTTAACACGAGAGTAAACGTAAAAAGAAGGTTTTACATGACTCACGTTAACAATATTGCAGCAGTACGCACACAATCGAAGCGCAGTAAGGATGGCTAGTGTAACTAGCAAGAATACCACGAAAGCAAGAAAAAGAAGTACGCTATTAACTATTAACGTACCTGTCTCTTCCGAAACGAATGAGTACTATAGACTGTCTGAGACTACCATCGAATCACGAAAGTCT
+
CCBC?CCCBCCBB???>>FEHECAA@CDC@CBB::;<@<@@A???D?CD?E@BA::9@@A2B?BBCBAA@CCCC>BBAAAA@0@@<A5;;;6;CBCBBBCBCEFDAD?CC@DCC@CDCCCBBDDDBCCCC@@=?B@@=AA@@@B:94;>A=?<@CCCCDBB?CCCBBB?BB?BBC?BB?>>4=::4:>>>?/>B<@???@@@>>6:5;>>>:=9=ABBB@CC;;;DE?A>ACC?BCB?CCBB>>>BBBBCCBBBBCCDCBBBBBB?BBBBC?BBBB@@>8@???
@ATNG8:03579:02748
GATGGTAGGACGAGCGTCTGAGAGGTACTCATTCGTTTCGGAAGAGACAGGTACGTTAATAGTTAATAGCGTACTTTCTTTTTTCTTGCTTTCGTGGTATTCTTGCTAGTTACACTAGCCATCCTTACTGCGCTTCGATTGTGTGCGTACTGCTGCAATATTGTTAACGTGAGTCTTGTAAAACCTTCTTTTTTTACGTTTACTCTCGTGTTAAAAATCTGAATTCTTCTAGAGTTCCTGATCTTCTGGTGTCGTCTATCATGTACTACCATCGAATCACGAAAGTCT
+
////)///)5555544445666>>:@999CCF?CBBB>BC@C@BBDCCCC@CCCCC@C?BDBB?CACCCC@@@999.:=?>??&A@;?@@>6?B;;7;;;5;@<@AAAAB@CIFECCCD@C@@<@=BA@@@BBB=AACC@FBBBCBBBCCCCCCABB?CCC?@A>A?CBC@<=>00+0<@@@7@;A>;;;;;<;#;@AAB<BCCCFCCCBC@CCCC3C@@@A7;6:A?ABBAA@@=@?BCCCCC?A::8:B@@CCABACCCDBCCCC@@=@AA@C>@?CG:::.;;;;
@ATNG8:03583:02740
GATGGTAGTATAGAGCTCTACATAGTACTTCATTCGTTTCGGAAGAGACAGGTACGTTAATAGTTAATAGCGTACTTCTTTTTCTTGCTTTCGTGGTTATTCTTGCTAGTTACACTAGCCTATCCTTACTCGCTGCTTCGATTGTTGTGCGTACTGCTGCAATATTGTTAACGTGAGTCTTGATAAACCTTCTTTTTACGTTTAACTCTCGTGTTAAAATCTTGAATTCTTAACTAGAGTTCCTCGATCTTCTGGGCAGACTCTGCACACGCCTACCATCGAATACGAAAGTCT
+
9944.4::?>><<<:5555555;;>BC@A499<38:99199)/)///::;:5;;333282889<6=588>=;;722+27252$25.5222'28//(/(/84773:A@9==5;;=<8866-//=;48288-----454055..(.625579:99999@?A@>:<<>69;4927788335//(/.///(-,3,36666'..889.4048-//9;9>::@@2=--+-2-2066,-*-55579;6;4777::7625***'*((((((((222;777399=3;77@A;?9999@-//99
@ATNG8:03588:02740
GATGGTAGCGACACAATAGATACATGTACTCATTCGTTTCGGAAGAGACAGGTACGTTAATAGTTAATAGCGTACTTCTTTTTCTTGCTTTCGTGGTATTCTTGCTAGTTACACTAGCCATCCTTACTGCGCTTCGATTGTGTGCGTACTGCTGCAATAATTGTTAACGTGAGTCTTGTAAAACCTTCTTTTACGTTTACTCTCGTGTTAAAAATCTGAATTCTTCTAGAGTTCCTGATCTTCTGGCTCTCGTAGACAGATACTACCATCGAATCACGAAAGTCTA
+
:>==054:45/9://)/////59///////9/304::>265:=:=======:<<;77)/)/7773<.66<;;;><<7<<@@A1@@?BACD8;9::296;5;<,///;:=9666<<<::37;;*0*0:>=:9:B?@@@@<?>?@5:9>999?9<::93/0)/5::6;6>899966=B=>>===+=9=9;:::.99?AD=CC999A@@@@2::9:'9945;.5.5:5556>>>>:=9<<<==;7555.5<666?@DCCC@@@BBB???<A@???==<<?::;/0><00
@ATNG8:03588:02759
GATGGTAGCTATACGTATATCTATGTACTCATTCGTTTCGGAAGAGACAGGTACGTTAATAGTTAATAGCGTACTTCTTTTTCTTGCTTTCGTGGTATTCTTGCTAGTTACACTAGCCATCCTTACTGCGCTTCGATTGTGTGCGTACTGCTGCAATATTGTTAACGTGAGTCTTGTAAAACCTTCTTTTTACGTTTAACTCTCGTGTTTAAAAATCTGAATTCTCTAGAGTTCCTGATCTTCTGGAGATACACATGATACTCTACCATCGAATCACGAAAGTCT
+
69==:>B@@@ADCCCCDCCCCEDCDCA@ABA@=@;;;09=393:::<>;;=@DBAA@B=??@A=A>ACCCCA@=@::9999$3938@?<6=BBC<@@?:@@;@@ACCC@BB@>==@@<@AA4:79<<=:;;>=ABBA<AAAAA?>?B@A>>>@@@;>>@<@@<A>@@@;;;A>>5;;;;:/;:>6;6===,99:::)/+/:::==?>>A)8888(8;;;A=A=@@@>>>9999=///==>>8<;B=BAA=>>@@@??AAD?>?@??:==AAA<AAAAA??7>@@?
@ATNG8:03592:02750
GATGGTAGTAGTACACTTAGGTCCATACCAGAAGATCAGGAACTCTAGAAGAATTCAGATTTTTAACACGATAGTAAACGTAAAAAGAAGGTTTTACAAGACTCACGTTAACAATATTGCAGCAGTACGCACACAATCGAAGCGCAGTAAGGATGGCTAGTGTAACTAGCAAGAATACCACGAAAGCAAGAAAAAGAAGTACGCTATTAACTATTAACGTACCTGTCTCTTCCGAAACGAATGAGTACGAGAGAGCACACGTGTCTACCATCGATTCACGAAAGTCT
+
@;BB?BAA@@@555/--(--(--(--//4==>:??>>9;:;?AACCLDE?BB>A>?>>99999'76>?=?>>=<779,97;?===);A:D<CCC9C;?=A<:;AA@@@?B?BC?BBB:;:BBCCCCCCCCBBABC?@@A@<@9:9@@@A40+000,0@@@;??D?AAABBB?CC?BBB<??::9,9<>?=?@@@/>?;?888=>=??=A;@ABB:>:=>B@@>@CBA@::3:9=@?9@@A=AAA@@AABBBBB@<?BBCCBA;<;;;:;@;;;@@7;?BBBB=B:::
@ATNG8:03592:02759
GATGGTAGCTTCATGCATATCTCACCAGAAGATCAGGAACTCTAGAAGAATTCAGATTTTAACACGAGAGTAAACGTAAAAAGAAGGTTTTTACAAGACTCACGTTAACAATATTGCAGCAGTACGCACACAATCGAAGCGCAGTAAGGATGGCTAGTGTAACTAGCAAGAATACCACGAAAGCAAGAAAAAAGAAGTACGCTATTAACTATTAACGTACCTGTCTCTTCCGAAACGAATGAGTACCTCTCAGACGCTCGTCCTACCATCGAATCACGAAAGTCT
+
99:;@AAC@@7;ACB@@@;@;:<::5;@D=@BCDDD@C?BBB996>;>>9>9<A<:::9-:3:9>AAA@?889+9<@@>?<*:;5:.9999'5996566;<??;<9<@CC@DCC>@@::;BDCCDBBBCBBA=@CAA>@@BBBCBB?B?BBB>BCDAAACB?BBBCBB?CC>AAA>AA?>=8;<<8779999%7=46656=>>>@;@;??AA;>:==B;;7;BBAABA=A=?@D=C??;>?A>>>B?ABB@@?B@C????@@=A>?;>@@@A;??BBCCD>BBAA
@ATNG8:03596:02715
GATGGTAGACACGTGTGCTCTCTCGTACTCATTCGTTTCGGAAGAGACAGGTACGTTAATAGTTAATAGCGTACTTCTTTTTCTTGCTTTCGTGGTATTCTTGCTAGTTACACTAGCCATCCTTACTGCGCTTCGATTGTGTGCGTACTGCTGCAATATTGTTAACGTGAGTCTTGTAAAACCTTCTTTTACGTTTACTCTCGTGTTAAAAATCTGAATTCTTCTAGAGTTCCTGATCTTCTGGGTCTCTCTCTCACGCACTACCATCGAATCACGAAAGTCT
+
BBDE@BBCCCCAAAC;99;=B=BBCBBBBCCD@CCCC<BB?B?BABBCCC99:BA@<A>>=?C@C?BBCC@BBBB?BBCCC2A=9=888)5@?A@B9939929975783=?A:;;BC<=>=<@=AAAA=>>>:=ADD8:8>>::;?@@AAA?@@A:===<BD<A;@@@AAA@@@;???DD5A8;45666(8@:::-88===>===<68;99+9///@9@6;;7;;<9///9=6::>>>A:>=@A:???BBB@@???AA@@:::@<:;;@=7<666=;;4;99-
@ATNG8:03596:02719
GATGGTAGCGCATATCAGCGCAGCCCAGAAGATCAGGAACTCTAGAAGAATTCAGATTTTTAACCGAGAGTAAACGTAAAAAGAAGGTTTTACAAGACTCACGTTAACAATATTGCAGCAGTACGCACACAATCGAAGCGCAGTAAGGATGGCTAGTGTAACTAGCAAGAATACCACGAAAGCAAGAAAAAGAAGTACGCTATTAACTATTAACGTACCTGTCTCTTCCGAAACGAATGAGTACTGCGTCTCACTCTCGCCTACCATCGAATCACGAAAGTCT
+
AABB?BB@@ACCFGECBBBBCCCJG>GCF@BBBC;;5;49@A?@AD?@@<@>BBBDFCDC5C@B@CCCBBBCI<EB;;;;;*;A>@4;;;-:BC@CCBCDDCCB?D@CC@CDD>AABBCBBBCCBBCCCDD@CCCC?BBBCCBBB>A>BBA?ACCDCCGDAAABAAA>AB>AAB@CCAA@;@9938>>>>+77)////879>@=@9;9<A<A=AACDC@BB@@@@A6:8:AA9A??<??BBBBBCBB?A@@CBBBCCBBB?BBD?BBBBF?BBACCED?DBBB
@ATNG8:03599:02715
GATGGTAGCTCGCTGATGATATCTCCAGAAGATCAGGAACTCTAGAAGAATTCAGATTTTTAACACGAGAGTAAACGTAAAAAGAAGGTTTTACAAGACTCACGTTAACAATATTGCAGCAGTACGCACACAATCGAAGCGCAGTAAGGATGGCTAGTGTAACTAGCAAGAATACCACGAAAGCAAGAAAAAGAAGTACGCTATTAACTATTAACGTACCTGTCTCTTCCGAAACGAATGAGACGAGAGAGCACACGTGTCTACCATCGAATCACGAAAGTCT
+
;>>C@A<@CC<:<///:<;AA?A?@8@=@5:>;=><.9.4:;9>>B>@A>@<>>997777$78=???@==8ABF>CC@@@@?,?A=A5;;;6;BC@BBBB@@?@B>B?CD@CCC@CBAABBBBBBBBBCCBB>BC@@=@A@?CC@?=@@C@@?ABCDBABC?DGBCA@<9949AC?BCBBB7<8>8?@@A@/AA=A;;;>>A8838;?AAA:=8=>A;<7<@@@BBB?B?BAF>BBB?ABBBBBBBBBBBBBBBBBBBBBB?B?;?888;;A?BCCBB>B?@@
@ATNG8:03599:02754
GATGGTAGGACGAGCGTCTGAGAGGTACTCATTCGTTTCGGAAGAGACAGGTACGTTAATAGTTAATAGCGTACTTCTTTTTCTTGCTTTCGTGGTATTCTTGCTAGTTACACTAGCCATCCTTACTGCGCTTCGATTGTGTGCGTACTGCTGCAATATTGTTAACGTGAGTCTTGTAAAACCTTCTTTTTTTACGTTTACTCTCGTGTTAAAAATCTGAATTCTTCTAGAGTTCCTGATCTTCTGGGCAGACTCTCACACGCCTACCATCGAATCACGAAAGTCT
+
66==8<=B?B@@@B>>?A@BBCBB@BCBCDCC?BCCC=@@<@?BCEAAAB@BDEDD?D?CBAA@EACBBCCCCCC?BBBBB1BC?BBBD>CBCC?BBB>BC>A@@CEDBCCCCCBBC?BCC@B?CCCCCCCC@CCCC?CBCCCBAACBBBBABBC?CBB?BB?B@CBCCCCCCDADCBBB9@;A;;;:;:::#;BBCL>DCBDCCBAA@@CCBC3CA@AA?B@A@>@BBAAAA?A?BCBBBC?BABB=BFBBBBCCC???BAA=BCC@BBBBD@DCCBA@@:@B@@
@ATNG8:03601:02758
GATGGTAGCTCTGCTCTGACTCTCGTACTCATTCGTTTCGGAAGAGACAGGTACGTTAATAGTTAATAGCGTACTTCTTTTTCTTGCTTTCGTGGTATTCTTGCTAGTTACACTAGCCATCCTTACTGCGCTTCGATTGTGTGCGTACTGCTGCAATATTGTTAACGTGAGTCTTGTAAAACCTTCTTTTTTACGTTTACTCTCGTGTTAAAAATCTGAATTCTTCTAGAGTTCCTGATCTTCTGGGCAGACTACTCACACGCCTACCATCGAATCACGAAAGTCT
+
6;==8=>C@B=<@??BCAABDC===>>>==5545<<<4;;;?<@AB@>66.5;<5516:>:;<<=?BCDA<;;;=99999=,>?99:=<2?>>;699;86929BA@BC@BCBA@@;;4;??5;4;::DC?>?=>999299=995@A?@BA9:9@?9=??=??<?=@ABCCCC;:;9BBDD7;4:;9:::;;%:959:,:@@@B?5555.5555$5;;;@9;7;?8596695<9<09545;;7;ACC>BA>?00//77::<:;;15597:////)/9:9555)5555
@ATNG8:03611:02755
GATGGTAGGCGACATACATACGCGCCAGAAGATCAGGAACTCTAGAAGAATTCAGATTTTTTAACACGAGAGTAAACGTAAAAAGAAGGTTTTTACAAGACTCACGTTAACAATATTGCAGCAGTACGCACACAATCGAAGCGCAGTAAGGATGGCTAGTGTAACTAGCAAGAATACCACGAAAGCAAGAAAAAGAAGTACGCTATTAACTATTAACGTACCTGTCTCTTCCGAAACGAATGAGTACCTCTCAGACGCTCGTCCTACCATCGAATCACGAAAGTCT
+
59;:5:AB=BBCDCDIGCBB;;;CCADCC@CCBCCC@B>BACCDDC?BB?B=@?A;;;;;;%;>CCGCDCCECCC?CB>??A?1ADACACCCC3CCCAA@BBBBCBB?B@BB?BBB=AABBBBBBBCCDBCCBD@DCCC@CA@?@@>>4949::6;BBBBCBB?CCCCCB?BB?BBC:?>899+9>>;:::::(9@?B???BB==>5;5;>>>1838BCBD@BBCCBBB@D@@@>6?;95:AAA@?><>ABBBABBBBBBBB?;?9:5:??<=:<ABB:::-:>99
@ATNG8:03618:02727
GATGGTAGCGCATATCAGCGCAGCCCAGAAGATCAGGAACTCTAGAAGAATTCAGATTTTTAACACGAGAGTAAACGTAAAAAGAAGGTTTACAAGACTCACGTTAACAATATTGCAGCAGTACGCACACAATCGAAGCGCAGTAAGGATGGCTAGTGTAACTAGCAAGAATACCACGAAAGCAAGAAAAAGAAGTACGCTATTAACTATTAACGTACCTGTCTCTTCCGAAACGAATGAGTACCTCTCAGACGCTCGTCCTACCATCGAATCACGAAAGTCT
+
@BBB@C@@ABJGBBBCBBBCCCCCC>CCC@BBBB@@=@?BBDCCCC>AB?B?@>@:::::*;>CCECFDDEBBC>BCCCCDD1CB?B49:6;BB?BBBCBBCCB?B@BB?BBB>AABBB@?@BBBDCCCBC@GE@@>@BB@BBAA<A=A:98:AABCBBB@CCAABB?AA>ABB9;;788*::9;99999(7?<C=>?BBBA=9=:=>?A5617AAAA@BCBCBBB@C@BA@:@@@<@ABDCCB?BBB==>BBBBBBBAB>>BA=@>>==:<ACDBBB<A@@@
@ATNG8:03619:02733
GATGGTAGACATATCGTACTCTCTGTACTCATTCGTTTCGGAAGTAGAACAGGTACGTTAATAGTTAATAGCGTACTTCTTTTTCTTGCTTTTCGTGGTATTTCATGCTAGTTACACTAGCCATCCTTACTGCGCTTCGATTGTGTGCGTACTGCTGCAATATTGTTAACGTGAGTCTTGTAAAACCTTCTTTTTTTACGTTTACTCTCGTGTTAAAAATCTGAATTCTTCTAGAGTTCCTGATCTTCTGGATGTGTGCGCAGTGCCTACCATCGAATCACGAAAGTCT
+
@ABC:CBDCCCCCC>CCCBBBBA@CBDBBBBB?BB@?8;:+0+-----(-565;;?AA=?6<88;8=7=88865559458888$8<4:;886+8///*..88083...77@D=B==///=<7<:=8=:888:==::7:B@@<@AAAAC>=>>>????;;7ACCAGCAE@CBB@@@CCC@CCCCD8@<@?CCDDDDD#CEBBB>BCCBBBCDBB?BDFF5CBABC@C@CD@BBBAAAA?B?BBBBB@;>00*0<>>ABCBBCBCCBB?BBA?BBBBB@FCCC;;:.:B:9
@ATNG8:03576:02782
GATGGTAGTATAGAGCTCTACATAGTACTCATTCGTTTCGGAAGAGACAGGTACGTTAATAGTTAATAGCGTACTTCTTTTTCTTGCTTTTTTCGTGGTATTCTTGCTAGTTACACTAGCCATCCTTACTGCGCTTCGATTGTGTGCGTACTGCTGCAATATTGTTAACGTGAGTCTTGTAAAACCTTCTTTTTACGTTTACTCTCGTGTTTAAAAATCTGAATTCTCTAGAGTTCCTTGATCTTCTGGTGAGATATGCATGATGCTACCATGGAATACACGAAAGTCT
+
49993:<@@@B;:556655::<;;;<B<<<??::99B:@?;?9==89:9<58?>?C7B>A@>>0927>>;;=85;358552$2527552225#29=>:==C?@?;====<>8=<?888>>57;>:>7=?@>=<>=/688818=??@B;;;@@;;;>>?8=<;6AA9=9=@>>>A=>><>>>AA2=7<488888(8=>@B7;;A@@@@A===5=>>>/?=<=@;>;>>??BA>>>=A7;7;?<;<5///6767;;A?@??@@@==9733622220742227,((('****
@ATNG8:03583:02787
GATGGTAGCGCACACATAGATACAGTACTCATTCGTTTCGGAAGAGACAGGTACGTTAATAGTTAATAGCGTACTTCTTTTTTCTTTGTCTTTTTCTGTGGTATTTCTTGCTAGTTACACTAGCCATCCTTACTGCGCTTCGATTGTGTGCGTACTGCTGCAATATTTGTTAACGTGAGTCTTGTAAAACCTTCTTTTTTTACGCTTACTCTCGTGTTAAAAATCTGAATTCTTCTAGAGTTTCCTGATCTTCTGGGTCTCCTCTCACGCACTACCATCGAATCACGAAAGTCT
+
55==8<;;:@;CCCCFABABBB@?AC@@@DAA>ABBC=CC:;6655:;::.5:<AA@D@CC@@=A>BBB<<<==<6444444#473(3<;====)833?=/////(//(/6883626>?>BBAA<@>D6;8;CCECCDB?BCCB@CDDBCBCCCCCBBABBG>@;:90;C=A?BCABBBDBB?CBCCC5;5;=;;:;:;:#;B@;;7;BCCCCBA<;5:=?=,>A@@C=B=;;6;AAAA;;;6;?BBCBDB=@;;;0;;;;5;CEEDCCCAA@@C<@;;:A=AA@@A@B;B;;:
@ATNG8:03593:02779
ATGGTAGAGTATCATGTGTATCTCCACGAAGAATCAGGAACTCTAGAAGAATTCAGATTTTTTAACACGAGAGTAAACGTAAAAAGAAGGTTTTTACAAGACTCACGTTAACAATATTGCAGCAGTACGCACACAATCGAAGCGCAGTAAGGATGGCTAGTGTAACTAGCAAGAATACCACGAAAGCAAGAAAAAGAAGTACGCTATTAACTATTAACGTACCTGTCTCTTCCGAAACGAATGAGTACGTGTGACGTACGTGAGCTACCATCGAATCACGAAAGTCT
+
444.499=B<=966555:994449.4448344.5;;<7B?BCCCCCC@CC@C@BCBBBBBBB)B@CCCCCCFBCBC>C?@@BBB5CC=B4:;:;*;BB?BBCCBABBB@B@BB?BBB@BBBBCCCCCCBCCDDAA>AECC?ABBBBB>>3949>>;@CCDBBBC?CCCCBC>AA@DCC;??@@>5=?=9?AAAA/?:49;<>>=;;;1818>=?1818?BBB@BC@@@CA=@;000+000+0>==@CCBAAAABBBDCCBBBBAAAAA=?989B?A?>?998+9=::
@ATNG8:03602:02791
GATGGTAGGCGAGAGTGAGACGCAGTACTCATTCGTTTCGGAAGAGACAGGTACGTTAATAGTTAATAGCGTACTTCTTTTTCTTGCTTTCGTGGTATTCTTGCTAGTTACACTAGCCATCCTTACTGCGCTTCGATTGTGTGCGTACTGCTGCAATATTGTTAACGTGAGTCTTGTAAAACCTTCTTTTTACGTTTACTCTCGTGTTAAAAATCTGAATTCTTCTAGAGTTCCTGATCTTCTGGCGCTCTGTCACGTCTGCTACCATCGAATCACGAAAGTCT
+
55<<7<BB>BBBCAABCBBB;99BBBBBBBBB@BBBE>CC@B@BBBBCCB@BBBBB?B@BBCB@D?BBBCBBBAB>BDFFD1?>145AA9>BBB>@@@<@@;?=????<;?BABA??6<=B;>;<==A@>?C<AAAA;??A>>>???????=;::5:;;;AA:>:=AAA?@?@@:>>@DF;E6818=;<;+:=:;;1;>===>>>>A<BBBB/??ACB<C;??;@@EBA??;?<@A;;;C::::6///:::9=========@@AA<BBA==9>AA?@@@;@AAA
@ATNG8:03603:02801
GATGGTAGAGAGACTGTAGCGCACCCAGAAGATCAGGAACTCTAGAAGAATTCAGATTTTTAACACGAGAGTAAACGTAAAAAGAAGGTTTTACAAGACTCACGTTAACAATATTGCAGCAGTACGCACACAATCGAAGCGCAGTAAGGATGGCTAGTGTAACTAGCAAGAATACCACGAAAGCAAGAAAAAGAAGTACGCTATTAACTATTAACGTACCTGTCTCTTCCGAAACGAATGAGTACCTCTCAGACGCTCGTCCTACCATCGAATCACGAAAGTCT
+
66B=:CCCCBCCCCEFCCCEDC@??<@BC@BBBBAA>A?BBB:9:B?BA@B?99::9999(:;ABBBBDBBBBB<@AABCCC3@@<@5;;;*9AA9BBBCCCCCB@B@CC@CBC@BBAABBCCCCCCCCDBB?BBDE=??AB>?>B9@=A:;6;C@@ADBDACCDCCC?AB?BBB?BBCBA8?993:?>>@.==8==>=AAA;;8;<A?@@<>:<=@:;7:@@@AAA>A@CBB>AAA=ABBBBCC?BBBBBBC???@@@@?<AAB=?>>>>:<=?@999.:@?@
@ATNG8:03605:02800
GATGTAGGTGCACATGAGTGTATCCAGAAGATCAGGAACTCTAGAAGAATTCAGATTTTTTAACACGAGAGTAAACGTAAAAAGAAGGTTTACAAGACTCACGTTAACAATATTGCAGCAGTACGCACACAATCGAAGCGCAGTAAGGATGGCTAGTGTAACTAGCAAGAATACCACGAAAGCAAGAAAAAGAAGTACGCTATTAACTATTAACGTACCTGTCTCTTCCGAAACGAATGAGTACTGCGTCTCACTCTCGCCTACCATCGAATCACGAAAGTCT
+
DCCCCDD@;;;CEICCBCBDDBBB?@@@?CCCC?>:??@@DCCBB@CC?B<@@B999999%:=CCDCCCCCCCB>BCCCECC5A@=@6:;6;AB?@@@CCCCCB?B>BB>B@@>BBAACCCCDCBBCCDBC?CCBB@BCCBBB>>9>;>AB@BCCCCAAA>ABBABB>BA>BBB=@@<=;7?==9====?.?A?B;;;@@@@@:>:>AAA8;7;@DCD?BBBBBCC@C?CBC=C@@=@BBBBBBBABBAAABAAACCCCB?CCC@CCAAC?BBAAA??8@:::
@ATNG8:03608:02796
GATGGTAGATATATGCACGCTCTACCAGAAGATCAGGAACTCTAGAAGAATTCAGATTTTTAACACGAGAGTAAACGTAAAAAGAAGGTTTTACAAGACTCACGTTAACAATATTGCAGCAGTACGCACACAATCGAAGCGCAGTAAGGATGGCTAGTGTAACTAGCAAGAATACCACGAAAGCAAGAAAAAGAAGTACGCTATTAACTATTAACGTACCTGTCTCTTCCGAAACGAATGAGTACACATCGTCGTGTCGTGCTACCATCGAATCACGAAAGTCT
+
<>>C;CCCBBBCBEKFCC@@AFCBA?BBB?BCCA@B@C?CCCBBBB?@@=@<@?@=?<<>.?>ABBBDDBBBBB9=<A@A@B2AB=B4;;;.;CC?BBABBBBBB?B@BB@CBC?ABBACCCCCCECCBDDD@C@@?>??AA@A@A<@<@@@<@BCBBBBB@BBAAAA>@A?AA@>@@999,9<<9<===>.:=::///<<??=7=7<;==,/+/;@<>;@BBABBB@B?BCD>AAB?@@>BBBBCBBBBBBCCAAAAAABABBB<??BBB?CC??999,9==?
@ATNG8:03611:02780
GATGTTAGTACATGATAGACGACACCAGAAGATCAGGAACTCTAGAAGAATTCAGATTTTTAACACGAGAGTAAACGTAAAAAGAAGGTTTTACAAGACTCACGTTAACAATATTGCAGCAGTACGCACACAATCGAAGCGCAGTAAGGATGGCTAGTGTAACTAGCAAGAATACCACGAAAGCAAGAAAAAGAAGTACGCTATTAACTATTAACGTACCTGTCTCTTCCGAAACGAATGAGTACTGCGTCTCACTCTCGCCTACCATCGAATCACGAAAGTCT
+
CBCCC<=BCCCCCCDCCCDCCCCCC@CDC?BHDA@@@D@CCDBBBB=AA@C?B@A;;;;;*;?CCCIHECBBBD?BBCDCCC5CD=A5;<;&9A@8@A<==BBCC@B?BC@BBB>ABCCDBAABCCCDDDBC@CC@@<@AA@@AAA;A=A@@<@CBABCGC@BCCCCA?CC?AAC?AA788*:=>9:::::(9@?B???CCCBA=B:>>@@7:7:ACCC?CCBCC@@?AABBB=B::7;@BAABBABBAAAACBBBBBBDC@CBB@AC@@@>@@CB;;;0;B;;
@ATNG8:03613:02772
GATGGTAGATATATGCACGCTCTACCAGAAGATCAGGAACTCTAGAAGAATTCAGATTTTTAACACGAGAGTAAACGTAAAAAGAAGGTTTTACAAGACTCACGTTAACAATATTGCAGCAGTACGCACACAATCGAAGCGCAGTAAGGATGGCTAGTGTAACTAGCAAGAATACCACGAAAGCAAGAAAAAAGAAGTACGCTATTAACTATTAACGTACCTGTCTCTTCCGAAACGAATGAGTACTACTCTCAGAGACACAATCGAATCACGAAAGTCT
+
EBCC;CCCCCCBBDCCCBBCCGCCA?BBC?<ABA;:4849:<AABB?BA>A>CEBBBBBB+=7<<>444>====6=>CCBBB0;;49399;09<<:996;;=>CB?B@@A=?BB=@@@@BGDDEJEJCCCCCABCBC@AABAC@??>B?C;;7;BB@@@@@<@CABBB@CC@BAA?A@@??7;;;599999:%9@;<888>>==>:>;?===;?:>>CA@=@BB@@@B?A?BBB=A@?>A@?BCCD???BCCDAAACBBBBB=886><:;;=888)8<76
@ATNG8:03614:02780
GATGGTAGTATAGAGCTCTACATAGTACTCATTCGTTTTCGGAAGAGACAGGTACGTTAATAGTTAATAGCGTACTTCTTTTTCTTGCTTTCGTGGTATTCTTGCTAGTTACACTAGCCATCCTTACTGCGCTTCGATTGTGTGCGTACTGCTGCAATATTGTTAACGTGAGTCTTGTAAAACCTTCTTTTTACGTTTACTCTCGTGTTAAAAATCTGAATTCTTCTAGAGTTCCTGATCTTCTGGGTGCGCTACAGTCTCTCTACATCGAATCACGAAAGTCT
+
BBCB@CCCCBBAABDDCCCCCCCCCCDDCC?<8<9777-9>8=<BCBBCBB?ABBBC<A>BBBB=B=@BBA@ABAA;78777+7<:=;<>7>BBB>ABB?AA888:AAA<>>AA?AAA;>>>9>:>AA>><<<;AA>=7;;A<<=><AAAAA8:8>;8::<@@=@<AAAAAA@@@=A==>>6==A:77666(7>666)//7///<77;=AAAA.?A>??;?:>><?;;>6661658;;;;A=A@@@:===@=<=>>>>=D@@@AC@@?;;;<A@@@A;;48893
@ATNG8:03618:02760
GATGGTAGCACGACACGACGATGTGTACTCATTCGTTTCGGAAGAGACAGGTACGTTAATAGTTAATAGCGTACTTCTTTTTCTTGCTTTCGTGGTATTCTTGCTAGTTACACTAGCCATCCTTACTGCGCTTCGATTGTGTGCGTACTGCTGCAATATTGTTAACGTGTGTCTTGTAAAACCTTCTTTTTACGTTTTACTCTCGTGTTTAAAAATCTGAATTCTTCTAGAGTTCCTGATCTTCTGGTAGAGCGTGCATATATCTACCATCGAATCACGGAAAGTCT
+
<ABB?BDLB==?><<;;;;555=>>>>=@@@@7;<C@6?@<?;>?>AA@@<?BAAC=?=??AA=?=?BBCCCCAA373777';;;@900(.///38//*3A137?A78.77<6998:58@@<A;>>8888==9>>>A;??775><>=@@??<<<A7;;><@D=A7;;====>=<:=8888)64;766667(685666(6765==<;788)8887(57:35(/(.5277>>>>>5829>>=>>=A@A<@??????;;;=====>FAAA=A;8888999//)//(/88@
@ATNG8:03575:02810
GATGGTAGCATCATGCATATCTCACCAGAAGATCAGGAACTCTAGAAGAATTCAGATTTTTAACACGAGAGTAAACGTAAAAAGAAGGTTTTACAAGACTCACGTTAACAATATTGCAGCAGTACGCACACAATCGAAGCGCAGTAAGGATGTCTAGTGTAACTAGCAAGAATACCACGAAAGCAAGAAAAAGAAGTACGCTATTAACTATTAACGTACCTGTCTCTTCCGAAACGAATGATTACCTCTCAGACGCTCGTCCTACCATCGAATCACGAAAGTCT
+
A@A?7;@@??C=BAAA@C??>?A=B76668=@@AAA:B9BCDBCB=8@?6?>?@993;;;)8289888;AA999,3999:;;';;494;:;&559.5A;A>?=BB@C?CC@CAA?BBAACBBBBCFGECCCC?C@;<9;BBABC@?=@@DBBBCCCCCBCB@BA::9?:?B?@BB?AA@@@9@9939@AAA3A?<??@CBBB;;7;>AABB=@=@C;;<@DBBB><;+0,0;:5:<<9@>>>=@B?AAABB888><>>>;@=?9818;;;B<@@A@@@B:A888
@ATNG8:03577:02852
GATGGTAGCACACGAGATCTCATCGTACTCATTCGTTTTCGGAAGAGACAGGTACGTTAATAGTTAATAGCGTACTTCTTTTTCTTGCTTTCTGTGGTATTCTTGCTAGTTACACTAGCCATCCTTACTGCGCTTCGATTGTGTGCGTACTGCTCAATTATTGTTAACGTGAGTCTTGTAAAACCTTCTTTTTACGTTTACTCTCGTGTTAAAATCTTGAATTCTTCTAGAGTTCCTGATCTTCCTGGCGCTCTGTCACGTCTGCTACCATCGAATCACGAAAGTCT
+
66?@9;;?>>A<555559:555;;<;<;665<7<50//&//49)//7::/405::8;7;044:;696:4534=>>>7BB===+BB7<:::38;99;16//)/=4:6659;375755555/5<<8=:7566222549966*..57889:555::777(-(--(-72736<8733388-..7;;-72726;;9;(999:<3:;===;9::;/767(2::6:<1717715673---0606:<<76)/(/606-.-46--.888;;;;<<9949=;8818@A=BBE>C;;;
@ATNG8:03584:02849
GATGGTAGGCGAGAGTGAGACGCAGTACTCATTCGTTTCGGAAGAGACAGGTACGTTAATAGTTAATAGCGTACTTCTTTTTCTTGCTTTCGTGGTATTCTTGCTAGTTACACTAGCCATCCTTACTGCGCTTGATTGTGTGCGTACTGCTGCAATATTGTTAACGTGAGTCTTGTAAAACCTTCTTTTTACGTTTACTCTCGTGTTAAAATCTGAATTCTTCTAGAAGTTCCTGATCTTCTGGGCTGCGCTGATATGCGCTACCATCGAATCCACGAAAGTGCT
+
4>>>866=8<555;;==?A>>?=<<;;666=<7>999,4<7<7>555:<;4;:33/)0)//88(/(/6668CAA@8BBBBA1==17555,5;33/4==7==8=BB@::76///888;;?=><><@>?>>>=?;?8918;;;:;A@@@B@@886=7://,/>7@68==>><<<?<==>AA2@;>:><===,77399*--7---68<?<===/=///32628=3;;799/775:178><<956629-,,,,((,,,,-65555557059<::55508;;;<196333
@ATNG8:03593:02858
GATGGTAGGAGACACGTCGCACACGTACTCATTCGTTTCGGAAGAGACAGGTACGTTAATAGTTAATAGCGTACTTCTTTTTCTTGCTTTTCGTGGTATTCTTGCTAGTTACACTAGCCATCCTTACTGCGCTTCGATTGTGTGCGTACTGCTGCATATTGTTAACGTGAGTCTTGTAAAACCTTCTTTTTACGTTTAACTCTCGTGTTAAAATCTGAATTCTTCTAGAGTTCCTGATCTTCTGGGTGCGCTACAGTCTCTCTACCATCGAATCACGAAAGTCT
+
;;==:>==8@<@?@;B@?@@CCBBBCCCCBBC@BBBD?CB?A=?;:<=@A>@CA??49-7988-4039:>>A@=B>CBBBA.==173222&2>=A>B??;?C>BAAABB;?;>>>BAA78:A=A877877;>@:????388?>>>?>>=>DB888;8889>A1838==>>;;8808////(/)/+/7;;;,9999=+/)/88:;5:8@8>=>2<<<<9466::39<9<?>@<A=;::?;;57<<<6///::<A@@@AA@;;;:::5:766@9==??===5=>>=
@ATNG8:03595:02851
GATGGTAGAGTATCATGTGTATCTCCAGAAGATCAGGAACTCTAGAAGAATTCAGATTTTTAACACGAGAGTAAACGTAAAAAGAAGGTTTTACAAGACTCACGTTAACAATATTGCAGCAGTACGCACACAATCGAAGCGCAGTAAGGATGGCTAGTGTAACTAGCAAGAATACCACGGAAAGCAAGAAAAAGAAGTACGCTGTTAACTATTAACGTACCTGTCTCTTCCGAAACGAATGAGTACACCATCGTCGTGTCGTGCTACCATCGAATCACGAAAGTCT
+
A@9;.444<9;;>>>>=<=>===<A<@;?:888:49.47:::<:49.5;.9295;55555$56<@AAABC:;6@7<<=???>+AA4929==+=;;2:???>=<99179:<6<==900/9>?>@AAA<;;BBA:;;CD?B;:;AA??>A@CBB699@655<>9:::<::48;3:66(///)//)//838;>==+>?6<222>;AAA<@;888=5:4;=<<=:>=;<<//-/498>4>//(/..--27--(.5333666222889888;62529;;:A522>9-5888
@ATNG8:03596:02821
GATGGTAGTCTCAGATAGTCTATAGTACTCATTCGTTTCGGAAGAGACAGGTACGTTAATAGTTAATAGCGTACTTCTTTTTCTTGCTTTCGTGGTATTCTTGCTAGTTACACTAGCCATCCTTACTGCGCTTCGATTGTGTGCGTACTGCTGCAATATTGTTAACGTGAGTCTTGTAAAACCTTCTTTTTTACGTTTACTCTCGTGTTAAAAATCTGAATTCTTCTAGAGTTCCTGATCTTCTGGACAGAGTGTGCAGATACTACCATCGAATCACGAAAGTCT
+
45445:::@ABBCCCCCC;96C==BCBA@@@A>A;@F>DD@E@CCCCCCC;;:CCC?B=AA;:590;5<;;;<<<059@@@2AC=@@BB=A@B@:B?A;BB9;;;D@A=ACDBBBCC@BCC@B@GHHDBBBB?CCCC@CCCAAACBAAAA;;;AB?;;;?BC?B<@:;;@?@AD?:;;;;.:9?;::::;:%:=@@C>CCB:;:AAAB=BAAA0A:;;@;@=@B?A@@@A@@@D@LCBCBB?BAC@CBCEBAACBBBBBB;;;CDC@BBBBC@CBA@A@A8AB;;
@ATNG8:03603:02810
GATGGTAGCGCGACGAGCGTAGACCCAGAAGATCAGGAACTCTAGAAGAATTCAGATTTTTAACACGAGAGTAAACGTAAAAAGAAGGTTTTACAAGACTCACGTTAACAATATTGCAGCAGTACGCACACAATCGAAGCGCAGTAAGGATGGCTAGTGTAACTAGCAAGAATACCACGAAAAGCAAGAAAAAGAAGTACGCTATTAACTATTAACGTACCTGTCTCTTCCGAAACGAATGAGTACGATGAGAGAGCTCTCTCTACCATCGAATCACGAAAGTCT
+
@CCC?BCDBBBCCCDFFBCBDBAAA:@BA?DCCBA@>@@CBBBBBB?BB>B@BA><?@@@.?:?BBBBACCCCC>BBBCEJF5@=9@5;;;*:AB>BAAACCCBB@C@CC@CBB=BABBCECBCBCCCCCB@<@A?>;@?AA@A??=@@BBA?BCCCCCBB?BBDBBB?BB?BCC<?=0000*00090////'/739888@BAAA8;8:@AA:>:<?@@@=@@A@@AA=?=@CA;D::59AABBCCBBBBBBB>>>C?>>>;;:<=<@>>>@=@?B?BAA;AAAB
@ATNG8:03603:02840
GATGGTAGCGCACACATAGATACAGTACTCATTCGTTTCGGTAAGAGACAGGTACGTTAATAGTTAATAGTCGTACTTCTTTTCTTGTCTTTCTGTGGTATTCTTGCTAGTTACACTAGCCATCCTTACTGCGCTTCGATTGTGTGCGTACTGCTGCAATATTGTTAACGTGAGTCTTGTAAAACCTTCTTTTACGTTTACTTTCGTGTTAAAAATCTGAATTCTTCTAGAGTTCCTGATCTTCTGGAGATATCATCAGCGAGCTACCATCGAATCACGAAAGTCT
+
----(----79;<>;A<<<;>?::;;555<;;7;;;:1:;)//)///7755.594448<58494.4.4944444997)//::*77+//;;;5?587A/34<8==8888=<?469CBBB:98:BA=B@CCGGBBBC@BCBB@BBBBCBCBCDBBB;;;C@B;;7;A>A?BA;<<CBBA?C;<<<.;>B>;;;;.:?@AB>BBBB<BBBBB?CCCC1BACA@=@?BA?BC@@ACB@BABBBBBB>BBB@BCCBBBBCCDCAAACBBCBB@C@@@C>@@BBBAB<BAAB
@ATNG8:03603:02846
GATGGTAGGACGAGCGTCTGAGAGGTACTCATTCGTTTCGGAAGAGACAGGTACGTTAATAGTTAATAGCGTACTTCTTTTTTTCTTGCTTTCGTGGTATTCTTGCTAGTTACACTAGCCATCCTTACTGCGCTTCGATTGTGTGCGTACTGCTGCAATATTGTTAACGTGAGTCTTGTAAAACCTTCTTTTTTTACGTTTACTCTCGTGTTAAAAATCTGAATTCTTCTAGAGTTCCTGATCTTCTGGATATGAGTGACTCGTGCTACCATCGAATCACGAAAGTCT
+
69==7<<B?BD@AAABBCBCCCDD@BCCDCCC?B???5@A=A>BCCDCBC?CDFCC@C@BBBC?C@C@AABB@@@;9:9:9::#;@=A;;;.9B@A>BAA=AG?AABGDC@CECCCDCB?BCC@C?CCCCBBBB?BBBB?CABBCBCBBBDDD@@@B?DCC?9999>A@CCBBC@A<@>@@@.;4;=AAAAAAA#@ABBB>BBCCCCCCCC?BDEF5C@AAC@C@BC@BCCBBBB@B?BBBCCD?B?@>ACCCFCCBC999CCCBBC??<?@@@B?CCCBBBB=BAAA
@ATNG8:03603:02849
GATGGTAGCGAGCGAGTGTGTATACCAGAAGATCAGGAACTCTAGAAGAATTCAGATTTTTAACACGAGAGTAAACGTAAAAAGAAGGTTTACAAGACTCACGTTAACAATATTGCAGCAGTACGCACACAATCGAAGCGCAGTAAGGATGGCTAGTGTAACTAGCAAGAATACCACGAAAGCAAGAAAAAGAAGTACGCTATTAACTATTAACGTACCTGTCTCTTCCGAAACGAATGAGTACGTGTGCGACGTGTCTCCTACCATCGAATCACGAAATTCT
+
4444.4<@@@?BB@@ABBCCCFCB@7;@@<<<<:880505>?ABBA>AA;?9?A@?@@@@0B?BCGFDDCCCCD;??:::::$9@9=295,5::5<B<=CCCCC@C?CC@AAC<@@AABBBBBCBBCCCFCADCCC?@@??DCCC6:6:::6;BBCDECC@CCDCCB?BB?BBC?BBBBA8@9929<<<>.=A?B9::BBBBB:>:=A=>:>:=?CBB?BCBBBCC@C@BBB<@?@=@ACCBBBAAACBBBBBBBBBBBB?DAB?BB=>><@@EBBBC:;7:@
@ATNG8:03611:02847
GATGGTAGGACGAGCGTCTGAGAGGTACTCATTCGTTCGGGAGAGACAGGTACGTTAATAGTTAATAGCGTACTTCTTTTCTTGCTTTCGTGGTATTCTTGCTAGTTACACTAGCCATCCTTACTGCGCTTCGATTGTGTGCGTACTGCTGCAATATTGTTAACGTGAGTCTTGTAAAACCTTCTTTTACGTTTACTCTCGTGTTAAAAATCTGAATTCTTCTAGAGTTCCTGATCTTCTGGCGCGTATGTATGTCGCCTACCATCGAATCACGAAAGTCT
+
//;;3:/0)99999445<<==CCC@DBBBDCB@B@?<;;:6;AABDDDD@CCCCC@C@BBBB@EADDCECAA@C;;;;;.9@:>499,:>==9???:AG@BBDECC@CEBCBBCC?CCC?B@CCCBBBCB=@@CC@ECCCCBCBCBCCCCBBB?BCD@CC?B>AADAABCLMACCCDC:C?B><;;;.;@BBB8;;BBBCCCCC@DFGD5BCBBF?A@BD@FCCBBBC@C@AAABCC?BCF@CAAABBAA@CCCCCCC@CBB@BBBBD?CCDCCCC?CBBB
@ATNG8:03619:02819
GATGGTAGTCTCAGATAGTCTATAGTATCATTCGTTTCGGAAGAGACAGGTACGTTAATAGTTAATAGCGTACTTCCTTTTCTTGCTTTCGTGGTATTCTTGCTAGTTACACTAGCCATCCTTACTGCGCTTCGATTGTGTGCGTACTGCTGCAATATTGTTAACGTGAGTCTTGTAAAACCTTCTTTTTACGTTTACTCTCGTGTTAAAAATCTGAATTCTTCTAGAGTTCCTGATCTTCTGGCTCTCGTAGACAGATACTACCATCGAATCACGAAAGTCT
+
69<@5555:<@B@AAB;=;;;?;=@A?;?@C:B?CC>CC>A7AEBBBBE@@@>;:2:8<:33-58@<;@>?;8;;;6>>>00/+/9::3;5659;55.5:4599@@@469>==99905==9B?CBEDBBBB>BCBB@CCB;;;BBBBBCB;;;A>ACC?CB=@9@:;;@@AAB>@;;;;.;4;499::;(:?::9.59=@@ABD=@29595'544<=??@CC?@???99:29<?>?BAB=A::6:BB@@;;;FFEB;;:CBBBB=@;;;C?CAAA@@@;@AA@
@ATNG8:03572:02869
GATAGTACATGATAGACGACACCAGAAGATCAGGAACTCTAGAAGAATTACAGATTTTTAACACGAGAGTAAACGTAAAAAGAAGGTTTTACAAGACTCACGTTAACAATATTGCAGCAGTACGCACACAATCGAAGCGCAGTAAGGGTGGCTAGTGTAACTAGCAAGAATACCACGAAAGCAAGAAAAAGAAGTACGCTATTAACTATTAACGTACCTGTCTCTTCCGAAACGAATGAGTACCTCTCAGACGCTCGTCCTACCATCGAATCACGAAAGTCT
+
;=@ABBB@BBA@@BBBBBBAA@?BBB><;;554.4.499:>;7469)/)//8844444$349;455==<;AB8?:?@@@@,;:6:?BCC9ABC?DBBDBBB>>;??AA?BCC@BBB?CBCBBBCCECCCE@BBBB@BBBB@==;*00+00+0<@@A@AD@CCACCC@CA>@AB?AACCC<A@>9;;;;<,<<8??@?BBBCD@C@BCCC@B>BBBCB?BBBB>==@C>B@@9@BC?BBABBBB?@AABBBBBBBBBBBB>BBB>B599<;??@A???:????
@ATNG8:03572:02909
GATGGTAGTATAGAGCTCTACATAGTACTCATTCGTTTCGGAAGAGACAGGTACGATTAATAGTTAATAGACGTACTTCTTTTTCTTAGCTTTCGTGGTATTCTTGCTAGTTACACTAGCCTATCCTTACTGCGCTTCGATTGTGTGCGTACTGCTGCAATATTGTTAACGTGAGTCTTGTAAAACCTTCTTTTTACGTTTACTCTCGTGTTAAAAATCTGAATTCTTCTAGAGTTCCTGATCTTCTGGTTCGCTAAGTCTCTACTACCATCGAATCACCGAAAGTCT
+
AAA@=?;AABBBB>EBA;;;;;=B=BBAA?;:49><<80/)/)///:;--(-86///38(//9;5959=///;3338057998'55,2288=.5---(--7278.5;??@@<@???>=:;155??6:3867...6628;;=155899;:;;?@??;;;>;>===@@<>:>BAA???@A8::AAA5A<@<@@ABA/>>>AC9???>>:::@A;????/?@@@@9=8;:5;==<>>=:>:>>AA@@;>>=8=9===>C;???;<779::63677,,),,,(((55,2222
@ATNG8:03578:02879
GATGGGTAGAGTATCATGTGTATCTCCAGAAGATCAGGAACTCTAGAAGAATTCAGATTTTTTAACACGAGAGTAAACGTAAAAAGAAGGTTTTACAAGACTCACGTTAACAATATTGCAGCAGTACGCACACATTCGAAGCGCAGTAAGGATGGCTAGTGTAACTAGCAAGAATACCACGAAAGCAAGAAAAAGAAGTACGCTATTAACTATTAACGTACCTGTCTCTTCCGAAACGAATGAGTACACATCGTCGTGTCGTGCTACCATCGAATCACGAAAGTCT
+
BBBBC>BCCCCCCFAABCCCDCDCBB?CCC?BA@@DD@C<@@CCCCC?CF>@>@C@====>>'@>BGCFCCBBBBC>CBBBCDC5BA>A4;;;*;BA>BBBCDBCBA>A>BB@BBB587BBCDCCCCBCCCBAAA?CDC?CCCCBBBB5949??;@CBB?@@D@BA???????>ABC:<?999+9>>:9::::(9@<A:;;CGDBB;>;@BBB:=:<@CAA?ACBABCB@B@DDC=CBB?BBBBABBBBAAABBDC::9AAABCBBB?BBBCB?BBBB???:?AAA
@ATNG8:03579:02867
GATGGTAGTGTCATATGAGAGTGTGTACTCATTCGTTTGGAAGAGACAGGTACGTTAATAGTTAATAGCGTACTTCTTTTTCTTGCTTTCGTGGTATTCTTGCTAGTTACACTAGCCATCCTTACTGCGCTTCGATTGTGTGCGTACTGCTGCAATATTGTTAACGTGAGTCTTGTAAAACCTTCTTTTTACGTTTACTCTCGTGTTAAAAATCTGAATTCTTCTAGAGTTCCTGATCTTCTGTAGATACACATGATACTCTACCATCGAATCACGAAAGTCT
+
BABB5:9?;9556;=>>=BC@@@C@@@@@@AC>?:;;4:=B?CCCHCBB=AB@@@;@;A=@=+0,0;;:B666G;::999'9=258@@6=?@><@>D@CC@BBBBAB?B;;;BCCD@BBBABACCCD;;<B@DCDCADAAAB<;;BBBBCDD<<<;BD@AA>A?BBBA@@CAA>AA@@@.;5;=;;;;;*<ACCB9;;BAAABBAA?ACCC3CBBAA=A?BB?;;;A;;;?A==@=000+0=>BBCCCCCBBBCCGBABDGBBBGD;;;B>AB@@@AA=;;;B
@ATNG8:03584:02889
GATGGTAGATATATGCACGCTCTACCAGAAGATCAGGAACTCTAGAAGAATTCAGATTTTTTAACACGAGAGTAAACGTAAAAAGATGGTTTTACAAGACTCACGTTAACAATATTGCAGCAGTACGCACACAATCGAAGCGCAGTAAGGATGGCTAGTGTAACTAGCAAGAATACCACGAAAGCAAGAAAAAGAAGTACGCTATTAACTATTAACGTACCTGTCTCTTCCGAAACGAATTGAGTACGAGAGAGCACACGTGTCTACCATCGAATCACGAAAGTCT
+
4444.4;9555;;=>>?;;;:==::7:;:7<<:///)/)/666789286384/////////#/38;=ABBBBAAA8>>;;;;;*9;5<3;;;0@CC:CCDA@@BAA=@@ED@CBB?B@@?@BCCBCCGCBBCB6;;;;>A@@@BBAB?C@E;;;<BBBCAAA@CBBAA@?@@=0009==099,777,7;;;7)8=58557A>>@@:?:;;;<:>:?=BBB@BBBA@@@=??AAA=B@@;@;@?AA@A???AAA???AAA????;;;::>99:D7:9@?@@@9?@;9
@ATNG8:03585:02862
GATGGTAGCACGAGTCACTCATATCCAGAAGATCAGGAACTCTAGAAGAATTCAAGATTTTTAACATCGAGAGTAAACGTAAAAAGAAGGTTTTACAAGACTCACGTTAACAATATTGCAGCAGTACGCACACAATCGAAGCGCAGTAAGGATGGCTAGTGTAACTAGCAAGAATACCACGAAAGCAAGAAAAAGAAGTACGCTATTAACTATTAACGTACCTGTCTCTTCCGAAACGAATGAGTACGATGAGAGAGCTCTCTCTACCATCGAATCACGAAAGTCT
+
994505<<<=>=?>=666;;;566<9;9;4999955.67:::///9696063//)/9:;;;+;8:3333333377917733333$33,34:::1<==8=:77///6639>==:>>?;????FBCDCCBBCCC@@=@A@@;???>999A8>;@;:6;AAABC?@>?BAB:959@:>@@49:?AA8?9808::::)686=///=;A?@<@;>=;:5;5:<D<<9<CC@@AC=@=@EG=BBC?@??BBBBBBAAABBAAAD;;;;>><<:6;///:9=<BBBBC:@@AA
@ATNG8:03587:02908
GATGGTAGCACGAGTCACTCATATCCAGAAGATCAGGAACTCTAGAAGAATTCAGATTTTTAACACGAGAGTAAACGTAAAAAGAAGGTTTACAAGACTCACGTTAACAATATTGCAGCAGTACGCACACAATCGAAGCGCAGTAAGGATGGCTAGTGTAACTAGCAAGAATACCACGAAAAGCAAGAAAAAGAAGTACGCTATTAACTATTAACGTACCTGTCTCTTCCGAAACGAATGAGTACTATGTAGAGCTCTATACTACATCGAATCACGAAAGTCT
+
DDBB?DCCCBBBECDCCCCDCCCCC?CDD@CCCCAA>A@BBCCCBB@BC@B=@??89998)9?DCCCCCCAABB<BAAABBA2@@>@5;;/;@@<>BBBBBCCD?C@CB?BBB?AADCCCCCCCBBBCCCA>ABA@?BA@@BB997;?BCC?BAACCDAA>AAADCB@>>;?@?9==:999+9==988989(7=6=<==@@B??7;7;>?C:>:=ABBB@BCAAACB?C?A@?8@9949CCBBBBBBBBACC?????>@@@A?ACAA;;:5;>==AC@;@9:9
@ATNG8:03591:02884
GATGGTAGCTCTGCTCTGACTCTCTACTCATTCGTTTCGGAAGAGACAGGTACGTTAATAGTTAATAGCGTACTTCTTTTTCTTGCTTTCGTGGTATTCTTGCTAGTTACACTAGCCATCCTTACTGCGCTTCGATTGTGTGCGTACTGCTGCAATATTGTTAACGTGAGTCTTGTAAAACCTTCTTTTTACGTTTACTCTCGTGTTAAAAATCTGAATTCTTCTAGAGTTCCTGATCTTCTGGTGAGATATGCATGATGCTACCATCGAATCACGAAAGTCT
+
69@<056<<<<===?FCAAACBABBBBBB;;::ABE>BB@DACCAABCC9;;CBB>B@CCCC?C@A@ACCBCBB>@@@@@,@?5;:BB<B<A>:><==@@69;@@AB?BBCCCDCCGDDD>A=;;;BBCED@DBAA@CBBDDCAAABBCCBB??;@@@:=>;@=@ABB@ABCCACBCEI<H@C?CA@@@,@BBBC<CC;<<A;;;B;????,???@@<@<@C?@@@BA;;8;?BAABAA?@AB?AABBBBCBBCCCCCBBC;<;@AAABB>AAB@AAD?DCCC
@ATNG8:03594:02875
GATGGTAGGCGTGTGAGAGTCTGCCCAGAAGATCAGGAACTCTAGAAGAATTCAGATTTTTAATACGAGAGTAAACGTAAAAAGAAGGTTTACAAGACTCACGTTAACAATATTGCAGCAGTACGCACACAATCGAAGCGCAGTAAGGATGGCTAGTGTAACTAGCAAGAATACCACGAAAGCAAGAAAAAGAAGTACGACTATTAACTATTAACGTACCTGTCTCTTCCGAAACGAATGAGTACGAGAGTCAGAGCAGAGCTCCATCGAATCACGAAAGTCT
+
DDCD@CDC?CBBBCCCCBCB@@9:;7;CGAECCC@@?@@BBBBCCB@CC?A@ACB=>>>>.>>BBBBBCBBBBB;BBBBCCC1?>5;/78):>@>A;::BACBA=A<AA;@@A688;=;>@@A@?>=?==C;AA@@9>>>>>>;;59;AAA:@888=AAC;AAAAAA>AA:>>>9;9777.8883:AAAA/::7:;66///@@@9C=A===<@<@;;;;:?A??@?@<@<@AD;BBB?A===888;;;@@>>>@@@@@@===BB<@@AAA;?;;AAAC7?>>>
@ATNG8:03597:02879
GATGGTAGGCACTGCGCACACATCCCAGAAGATCAGGAACTCTAGAAGAATTCAGATTTTAACACGAGAGTAAACGTAAAAAGAAGGTTTTTACAAGACTCACGTTAACAATATTGCAGCAGTACGCACACAATCGAAGCGCAGTAAGGATGGCTAGTGTAACTAGCAAGAATACCACGAAAGCAAGAAAAAGAAGTACGCTATTAACTATTTAACGTACCTGTCTCTTCCGAAACGAATGATACGTGACGTACGTGAGCTACCATCGAATCACGAAAGTCT
+
69CC:>CC?C:;;A?B@CCCCCDGE?CBB@BCCCDC@BACCCBBBC@CC@C@A??9999-:>@AAABBCCBBC>??@BBBB5CC?B5;;;:*<ECACBBBCCBBB@B?BB?BDB>AA@ACCCCBBBCCCCCC?CCCC?BBBBBC@@9@<>::6:CBBBCBB?ABBBCA?CC?AAB=@@999+9<<8:::::+:>:?888@A@88589==788-89<>C@@>@AA@AAA>A@BBB>BBB?BBBBBBBAAABBBBBBBB???BBB?BBAAA?CA@A>>>8?A98
@ATNG8:03599:02869
GATGGTAGCGCACACATAGATACAGTACTCATTCGTTTCGGAAGAGACAGGTACGTCAATAGTTAATAGCGTACTTCTTTTCTTGTCTTTCGTGGTATTCTTGCTAGTTACACTAGCCATCCTTACTGCGCTTCGATTGTGTGCGTACTGCTGCAATATTGTTAACGTGAGTCTTGTAAAACCTTCTTTTACGTTTACTCTCGTGTTAAAAATCTGAATTCTTCTAGAGTTCCTGATCTTCTGGAGATACACATGATACTCTACCATCGAATCACGAAAGTCT
+
::;C?666<A=B>@DCC@@;CB:99;C>>CCC=?=<=3<7)/)/;;:/5505<<==9;2655B=B=@B@A<@@==95000)/92///77./-/:+0/<6;;:>CAAAB@CGDFGCCGACCC@C@CDCBA@;;5;ABA?BBBBCCCCDCCCBBBCB>BBA?@@=@=@@ABBABBC@CCCCC:A=B<;;;;.9<==?5??<=@>===>.9999$9554:;B4::??AABBAA=B@CBBBCC6;;:4:>?;;;;;;@BBB@@@BCBB?B?>>>8;;>=:9:49AAA
@ATNG8:03599:02882
GATGGTAGGCACTGCGCACACATCCCAGAAGATCAGGAACTCTAGAAGAATTCAGATTTTTAACACGAGAGTAAACGTAAAAAGAAGGTTTTACAAGACTCACGTTAACAATATTGCAGCAGTACGCACACAATCGAAGCGCAGTAAGGATGGCTAGTGTAACTAGCAAGAATACCACGAAAGCAAGAAAAAGAAGTACGCTATTAACTATTAACGTACCTGTCTCTTCCGAAACGAATGAGTACACACTCTCATATGACACTATCGAATCACGAAAGTCT
+
@@?>9==C@@A<@CCCCCCCCCBBB>CCE@CCCCAA?A>B@CBBAB>@@=@?BDCBBFEK1?<?@>887<8777.7895555$55.5.555&5;;7<655::5457;7<<7<?=+000/0<799><<=;;>?;@000+0000038?09.99905<:<==8918<<==@=@A?899?877=C6=<<4=????.<<5:88;;>>==-/-/8::4969<:::;?A?@?BA==48<?6=@B599BBBBDEC???=@::8;>>:///6696887:::::<<<<=8=
@ATNG8:03605:02862
GATGGTAGGCGTGTGAGAGTCTGCCCAGAAGATCAGGAACTCTAGAAGAATTCAGATTTTTAACACGAGAGTAAACGTAAAAAGAAGGTTTTACAAGACTCACGTTAACAATATTGCAGCAGTACGCACACAATCGAAGCGCAGTAAGGATGGCTAGTGTAGCTAGCAAGAATACCACGAAAGCAAGAAAAAGAAGTACGCTATTAACTATTAACGTACCTGTCTCTTCCGAAACGAATGAGTACAGAGAGTACGATATGTCTAATCGAATCACGAAAGTCT
+
B@???A>C@CBCBCCCCCDBBCBCJ>BABAGDCBBC?C<?@CBCCC?CC?C@BB?=>???.@;@BC???BBBCF>ABBBCEC3BA;@2999+:?A?ACDCAAAAA:=9>A;<8859999??A@@@ACAA>::4:@??<@A>>>A>>:>;>?><A:::@@@@@@@@@@A<AD===>;>?<==9>@@<AA@A@/>><>::;AAA<<494:==</608:889=@@@??AA=B<;::3:>>;===A===@@>>>AAAA?@?AAAAAAA:====<>@AD>>>7>>>>
@ATNG8:03605:02905
GATGGTAGCACGAGTCACTCATATCCAGAAGATCAGGAACTCTAGAAGAAATTCAGATTTTTAACACGAGAGTAAACGTAAAAAGAAGGTTTTACAAGACTCACGTTAACAATATTGCAGCAGTACGCACACAATCGAAGCGAGTAAGGATGGCTAGTGTAACTAGCAAGAATACCACGAAAGCAAGAAAAAGAAGTACGCTATTAACTATTAACGTACCTGTCTCTTCCGAAACGAATGAGTACTGCGTCTCACTCTCGCCTACCATCGAATCACGAAAGTCT
+
@ABB9BFCBBBB=CEIECGA@@CBC=CGD@CCCCBB?A@DBCCBBC?BCC?C@??@?@DHD3F?BACCBBCC???:??@@GEE1BA=A4;;;-:CC>BAAABBCAA?AADHACCC>@?BBBDCCCECCBBCCC?BCCC@CBB@AAB>B@BBB?BBCBDBBB?BBBBBB>BB@AAA@BBBBB;B9818=<=<.=?;@877ADAAA;?;@AAE8;7:?B@@>@BBBBBB?B?BBC>BBB=AABBBBB>>>B@@@CBBBBBBCB?BBB@BAAAB@BBBBAA@9@@:9
@ATNG8:03615:02892
GATGGTAGCTATACGTATATCTATGTACTCATTCGTTTCGGAATGGAGACAGGTACGTTAATAGTTAATAGCGTACTTCTTTTTCTTGCTTTTCGTGGTATTCTTCTAGTTACACTAGCCATCCTTACTGCGCTTCGATTGTGTGCGTACTGCTGCAATATTGTTAACGTGAGTCTTGTAAAACCTTCTTTTTACGTTTACTCTCGTGTTTAAAAATCTGAATTCTTACTAGAGTTCCTGATCTTCTGGACAGAGTGTGCAGATACTACCATCGAATCACGAA
+
@:;4399:;9;;<666>;;;>>?<<<66969A<@@@@9<:6:*.-(--578;:;A=<<8;8;<<=8;7:>:;333:9699998)773<7678&2;37/38>6>B=@@@?@=A@@>>>;;88<>:>;@==<?=<<8<;::6===>??A>>>@>>888>99889??6;7:?@@;:;@D:<=??>/>5;5;:===,=====---=---;96::0:===/<=>66/55//).87778886;155999A;A?A;AA>>>@@A>>>AA@?>?>>>:?>??A>B?>>888
@ATNG8:03616:02869
GATGGTAGCGCACACATAGATACAGTACTCATTCGTTTCGGTAAGAAGACAGGTACGTTTAATAGTTAATAGCGTACTTCTTTTTCTTGTCTTTCTGTGGTATTCTTGCTAGTTACACTAGCCATCCTTACTGCGCTTCGATTGTGTGCGTACTGCTGCAATATTGTTAACGTGAGTCTTGTAAAACCTTCTTTTACGTTTACTCTCGTGTTAAAAATCTGAATTCTTCTAGAGTTCCTGATCTTCTGGACAGAGTGTGCAGATACTACCATCGAATCACGAAAGTCT
+
55==7;666A@CCCCCAAABCBBA=BCBC>BB<A;55)55.55455.59<//)/9////(/388:B=A>BAA<<<<::344444$4?1787<<17437>6?<B?BB>777?>A;@ABACCAA?ADC>B>BAAABCCC?CCB@=@DC:;;DBBCDFCBCCC?BBB=@@=@>B@@A@BCA@;;<CCC8B=A<@@@@3@AAAA<ACAAAB@;;<5;;;;*;AA;;7;;AB?BBBBCBB@B?BCCCCC@DAC@ADCCCBAAABCCHCCCC@@@<;;;BB<@@A@;;;0;ABB
@ATNG8:03572:02952
GATGGTAGTAGTACACTAGTCATACCAGAAGATCAGGAACTCTAGAAGAATTCAGATTTTTAACACGAGAGTAAACGTAAAAAGAAGGTTTTACAAGACTCACGTTAACAATATTGCAGCAGTACGCACACAATCTAAGCGCAGTAAGATGGCTAGTGTAACTAGCAAGAATACCACGAAAGCAAGAAAAAGAAGTACGCTATTAACTATTAACGTACCTGTCTCTTCCGAAACGAATGAGTACGTGTGACGTACGTGAGCTACCATCGAATCACGAAAGTCT
+
4944.5::9===966669:::::;;49?<.56999;7<.55=566>:=<:>9::::;???.?9==843399///(///////$/;)5.555&555.5665?@@=C?A??@=@BB>ABA?@ABBBA@B;;;@@@CCCC?BBDCDBBA=A<<:5:@>;>?:?9?@?@AB?BB?BB<=?;:66.6/.(.6668*89/7989@@AAA=B=AA>><>=>>B@@=@AAAAAA@B?BBD=C:949=?998?997<?@BBBBB=<<A@773:19///>69=?9BBB=B@@=
@ATNG8:03579:02918
GATGGTAGAGTACAGTGTAGTAGACCAGAAGATCAGGAACTCTAGAAGAATTCAGATTTTTAACATCGAGAGTAAACGTAAAAAGAGGTTTTTACAAGACTCACGTTAACAATATTGCAGCAGTACGCACACAATCGAAGCGCAGTAAGGATGGCTAGTGTAACTAGCAAGAATACCACGAAAGCAAGAAAAAGAAGTACGCTATTAACTATTAACGTACCTGTCTCTTCCGAAACGAATGAGTACTGTATCTATGTGTGCGCTACCATCGAATCACGAAAGTCT
+
??<<:==?CCDBCCCAA@A@@CA;;26BB9BDC;;;;@<?@A9:8B?@A?A??=998999'938939<3333::918833333$333,3333$386.75776::22,206=8<;;48<<>ECCDAAABBBCBB?BCAB>AABCAA==:??B@A@AA@BABAB>BBBBBB>BB>AAA@BBBBA<>=>988888(8>:A888AAA??;?;??AA:>:=@BBB@CCCCBCC?B?BCC>CBA?BBBCBBBBBA@A@@@@BCDB>>@@>>>=A@@>>;>?:;@DC>@:99
@ATNG8:03581:02930
GATGGTAGGCGACATACATACGCGCCAGAAGATCAGGAACTCTAGAAGAATTCAGATTTTTAACACGAGAGTATACGTAAAAAGAAGGTTTTACAAGACTCACGTTAACAATATTGCAGCAGTACGCACACAATCGAAGCGCAGTAAGGATGGCTAGTGTAACTAGCAAGAATACCACGATAGCAAGAAAAAGAAGTACGCTATTAACTATTAACGTACCTGTCTCTTCCGAAACGAATGAGTACAGAGAGTACGATATGTCTACCATCGAATCACGAAAGTCT
+
6:>?:=BC@DBBBCCCGCCCABBCC@BCC@AAAC@@=@?BBCDCCB?AB>B@A?A::::9*;?CCCCCCCCCB::;CCCGFE5A@=?4;;;5;BA?:;:BCCEBB?B@DD?CBB>BBBCBBBBBBBCCBCAA>BCBB?B@?>@@<<:??AAA?ABBBBBBB>BBBBBB>BB>>>>4;;>A;9;885:AAAA/::7;AACCBBBC@B>BBA@=A=B@BBB?BBBBBBB?A?@@?<@A@=ABBBCBBBCCC@@?CBBB@@BBBA@AC?B@<>>:><;;798/::88
@ATNG8:03583:02955
GATGGTAGCGCACACATAGATACAGTACTCATTCGTTTCGGAAGAGACAGGTATGTTAATAGTTAATAGCGTACTTCTTTTTCTTGTCTTTCGTGGTATTCTTGCTAGTTACACTAGCCATCCTTACTGCGCTTCGATTGTGTGCGTACTGCTGCAATATTGTTAACGTGAGTCTTGTAAAACCTTCTTTTACGTTTACTCTCGTGTTAAAAATCTGAATTCTTCTAGAGTTCCTGATCTTCTGGGATGTGTGCGCAGTGCCTACCATCGAATCACGAAAGTCT
+
6;=B8=A@@BCCCDGABACCDBCBBAABB?@?:@;;949B=>9<;;CBCB=@@>?;8;9=><;+0,/:97:;=:<.44444$3:589>BA5?:?A<?;B@BB>A@B>?CAHEDFFFBB?BDD@C=BDDDCCCB?BCBB@CBBCDBBBDBBBCBBBB@BCB@BB@B?BBC@@@CBB?ACCDD;C=@9::::-;@@AA=BCCBCBBBCCBGGGG2CCBCD@B@BEAECBAAAC?C?CCCDDD?BBBB<A999ACCCCCCCCCCABBB>B@A@C@CCCCCBA<BB99
@ATNG8:03587:02930
GATGTAGCAGACGTGACAGAGCGCCAGAAGATCAGGAACTCTAGAAGAATTCAGATTTTTAACACGAGAGTAAACGTAAAAAGAAGGTTTTACAAGACTCACGTTAACAATATTGCAGCAGTACGCACACAATCGAAGCGCAGTAAGGATGGCTAGTGTAACTAGCAAGAATACCACGAAAGCAAGAAAAAGAAGTACGCTATTAACTATTAACGTACCTGTCTCTTCCGAAACGAATGAGTACGATGAGAGAGCTCTCTCTACCATCGAATCACGAAAGTCT
+
CBAA@CCECCCBCCCCFCABACDC@BBB?BCBCBB?B?BBBCBBC@BB?B?AAAAAAAA2A?BBCCBBBB@?>8>:@ABBB5BC?C<@AA7ACF?CBBBCCDCB@C?BD@CBB>AABBCBBBCDCCCCBBB@CBA@?BBBBBBBB>C@CBB?BBBCBBBB?BBBBBB?CC?>>>@CAA@@9?::398888(8=:>889BAAAA=A;@@CB:>:=@BAA?ACCCBBB@B@BCC>BBB@CBBAABBBB>>>BB???@>>>@=>779=@@@AA<AAB@BCD>B???
@ATNG8:03598:02917
GATGGTAGTGATACAGATCAGACACCAGAAGATCAGGAACTCTAGAAGAATCAGATTTTTAACACGAGAGTAAAACGTAAAAAAGTAGGTTTTACAAGACTCACGTTAACAATATTGCAGCAGTACGCACACAATCGAAGCGCAGTATGGATGGCTAGTGTAACTAGCAAGAATACCACGAAAGCAAGAAAAAGAAGTACGCTATTAACTATTAACGTACCTGTCTCTTCCGAAACGAATGAGTACTGCGTCTCACTCTCGCCTACCATCGAATCACGAAAGTCT
+
999:5:<@BB@@<@A?=<;@CCC?F@@@@=>88444.3-3996:880--(---/9;===+=8=BBBAA@>3777&55;4::::$4455.555&5<<6;<BBA@@CCAC@CC?BAC?AABBCCCCCAAABBBBC@CFBB?B@@?;:9AAA?B9:5:BAAACBB?BBBBCB?AA:===188;;:/;;;4;>>@@/;@6=///98;:<0715;<=19399@@A=BCBCBCC@C?BCE=BBB>AACDBBBAAAA@A@BBAABBBBB@BBB@BB>??599<?;;;0;;;;
@ATNG8:03599:02918
GATGGTAGCAGGACGTGACAGAGCGCCAGAAGATCAGGAACTCTAGAAGAATTCAGATTTTTAACATCGAGAGTAAACGTAAAAAGAAGGTTTACAAGACTCACGTTAACAATATTGCAGCAGTACGCACACAATCGAAGCGCAGTAAGGATGGCTAGTGTAACTAGCAAGAATACCACGAAAAGCAAGAAAAAGAAGTACGCTATTAACTATTAACGTACCTGTCTCTTCCGAAACGAATGAGTACGATGAGATCTCGTGTGCTACCATCGAATCACGAAAGTCT
+
45<;.449995.5555555;<=<<<=76558<<555;03-3833377,3/5;5/////;:;);1/33383333333(3533333$33,3,33(256067662.---(-(-42723.3666<>>;@@CBABB;;5;B::8:BAACB997:;@@B>AAAA?@?B?AAA@??:>?9==74773333&222+22222$293222::999>5857;==1615=@@@>@CCCCBC?@<999.77733BBA???000@=@@A>=?@@??@@@==:===>>:9888;;B<B@;:
@ATNG8:03599:02945
GATGGTAGGACGAGCGTCTGAGAGGTACTCATTCGTTTCGGAAGAGACAGGTACGTTAATAGTTAATAGCGTACTTCTTTTCTTGCTTTCGTGGTATTCTTGCTAGTTACACTAGCCATCCTTACTGCGCTTCGATTGTGTGCGTACTGCTGCAATATTGTTAACGTGAGTCTTGTAAAACCTTCTTTTTTACGTTTACTCTCGTGTTAAAAATCTGAATTCTTCTAGAGTTTCCTGATCTTCTGGTGTCGTCTATCATGTACTACCATCGAATCACGAAAGTCT
+
////)//-(//////::=566;=<7<@@@@@B?B@BD<BB@B?BBBBBCCADFCCC@B?DCCB>B>BCCDBBBDC;9999*;B5;9@@:@@AA;AA@>BG@AAAEBC@CCCCDCCC?CCC?B?CCCCCCBB@BBBB@CCCBBBCCCCCAAACCA?CCC@AA>A>BBCBBCBBB?A@B@B7@;@;;:9:::%;CCCE?FBBBCCCCCC@CEDE3CAAAC8;8;A=A@@AA@@A<@?CBCBBB?B>@;AB@BCCBBBDDDBBBCCCBA?ABCBB?BBCBBDF>CAAA
@ATNG8:03602:02921
GATGGTAGGTGCACATGAGTGTATCCAGAAGATCAGGAACTCTAGAAGAATTCAGATTTTTAACACGAGAGTAAACGTAAAAAGAAGGTTTTACAAGACTCACGTTAACAATATTGCAGCAGTACGCACACAATCGAAGCGCAGTAAGGATGGCTAGTGTAACTAGCAAGAATACCACGAAAGCAAGAAAAAGAAGTACGCTATTAACTATTAACGTACCTGTCTCTTCCGAAACGAATGAGTACTATGTAGAGCTCTATACTAATCGAATCACGAAAGTCT
+
CCCC?CCC@CCCCCCCCCCCCCCA@>@DE?CBBB??<?@BBBBDCC?CC?C?CBC>>>>>0>=BDCCCCCCCCD>BAACDDD2BC@C69995;CC@BBBBCBDCB>B>BB>BBB<@@BBCCBCCEECAADCC?CBBB?BA@@@@AB?B?CAA?ACBBBCCB>BBBBA@>BC?@@@:<;777.9>>;99999(:>:>988??A==:=<??@B<>;>>BBB?BBAAABB@C@CCC>BBC????CCCBBBBBBBBBBCBBAA@AA@@<@;<<8>=BA@@>5??:9
@ATNG8:03604:02938
GATGGTAGTCTCAGATAGTCTATAGTACTCATCGGAAGAGACAGGTACGTTAATAGTTAATAGCGTACTTCTTTTTTTCTTGCTTTCGTGGTATTCTTGCTAGTTACACTAGCCATCCTTACTGCGCTTCTATTGTGTGCGTACTGCTGCAATATTGTTAACGTGAGTCTTGTAAAACCTTCTTTTTACGTTTACTCTCGTGTTTAAAAATCTGAATTCTCTAGAGTTCCTGATCTTCTGGAGATACACATGATACTCTACCATCGAATCACGAAAGTCT
+
B;:6;D@DBBBCBCCDCCBBBCCCCCCBBBBCBC@C@CCCBBBC@DDCCC@C@CBBB@C?BBCCBBCAB>:::;::;"73-3ACB>CCAA?@AA=@?<>?AA@A>ABCCEB??<ADD@C?BA>ABB@A;>>@D>D??==>@@@@@@?>>>B:>>@;@B=C=>==>>AB==:=???@6?<@<?@AAA/>>@>@8@?=79:;::9:)8888(8>=?A<C=??@A@A;;;=A:==AAAA====<>>>?AAAA>??@@@@@?><<9=???A=>?=@<<<7<@@@
@ATNG8:03608:02950
GATGGTAGTGCGTGAGAGAGAGACCCAGAAGATCAGGAACTCTAGAAGAATTCAGATTTTTAACACGAGAGTAAACGTAAAAAGAAGGTTTTACAAGACTCACGTTAACAATATTGCAGCAGTACGCACACAATCGAAGCGCAGTAAGTATGGCTAGTGTAACTAGCAAGAATACCACGAAAGCAAGAAAAAAGAAGTACGCTATTAACTATTAACGTACCTGTCTCTTCCGAAACGAATGAGTACTATAGACTATCTGAGACTACCATCGATAACCTCGAGTCT
+
BBCC?CCCCBBBCGDCCCDDDBBAC>BBB?CBBB?@=@>@ADCBBB?BB=B>BB@@@BCB+<7<==<<<DDBBB=A=;;;;;*;@:@=BCC;CCEACCCCBBB:96;?BB@BCB@CCAABCDCCCBDDCCCC?CABB@BABABBBB?BBBBB?BDBBBCCC@AAABBB@BC>B@A<AA999+9==9000000%/;7////9<?AA=A<A@@@<?<?BFGD@CCCABAC@B@BBB>BCC?BAC?>?DBBBCCB@@ABCCCC@@@BBC?AAAAA??;>9>AABB>>>
@ATNG8:03611:02931
GATGGTAGATACTCGCTGATACACCCAGAAGATCAGGAACTCTAGAAGAATTCAGATTTTAACACGAGAGTAAACGTAAAAAGAAGGTTTTACAAGACTCACGTTAACAATATTGCAGCAGTACGCACACAATCGAAGCGCAGTAAGGATGGCTAGTGTAACTAGCAAGAATACCACGAAAAGCAAGAAAAAGAAGTACGCTATTAACTATTAACGTACCTGTCTCTTCCGAAACGAATGAGTACTACTCTCAGAGACACACTACATCGAATCACGAAAGTCT
+
BB@B?DDHDBBBCECCDBBBCDBBB<ABB=@@AB?@<?=?CBCBCB?AA?C???99999+31799B=B?:8AD:;;@@??@.9:;@=@@B7@==9666;====A?A?AA=AAB?BBCDECCCCCBBCDBBB?BA@@<@???ABBC?C@BBC?CCCCCBBB?BCCCBB??@<?CA9>>9999(888186666(5:49;=>@>>9:7;;>ABB<?9=;A;;6;A@@@??=@?AAA;A?@<?AA@AAAA@A???ABBCBB@;;;?;;;@A@@@<@@??@@@9@@@?
@ATNG8:03616:02917
GATGGTAGCGCATATCAGCGCAGCCCAGAAGATCAGGAACTCTAGAAGAATTCAGATTTTTAACACGAGAGTAAACGTAAAAAGAAGGTTTTACAAGACTCTCGTTAACAATATTGCAGCAGTACGCACACAATCGAAGCGCAGTAAGGATGGCTAGTGTAACTAGCAAGAATACCACGAAAGCAAGAAAAAAGAAGTACGCTATTAACTATTAACGTACCTGTCTCTTCCGAAACGAATGAGTACGATGAGAGAGCTCTCTCTACCATCGAATCACGAAAGTCT
+
>=BC@E;69CCCBDDCCCBBBBBCC>IGFACBBC;;6;<@ABCCBB>AA@B?BBAAAAAA2A?CCCCCCDDDCC>BA@@@@@,@A=@5<;<-;AA=BECCCBBBB@D@BB?A@@=@B@BBABBBCBCDCDCB?BBB@=ABAAAB;:7;ABBB@DBBBBCBC@CCC?<:600+0==;=>999+3886<B=CCC(=@9>000<>@=@;>;>>=<1715=CBBACDBCBBB@D@CCD=CBB?BBBCBBBAAABBCBABBBBA@@?@88:;<<<==8=>A@;<;6<BAA
@ATNG8:03573:02967
GATGGTAGCGCATATCAGCGCAGCCCAGAAGATCAGGAACTCTAGAAGAATTCAGATTTTTAACACGAGAGTAAACGTAAAAAGAAGGTTTTACAAGACTCACGTTAACAATATTGCAGCAGTACGCACACAATCGAAGCGCAGTAAGGATGGCTAGTGTAACTAGCAAGAATACCACGAAAGCAAGAAAAAGAAGTACGCTATTAACTATTAACGTACCTGTCTCTTCCGAAACGAATGAGTACGATGAGATCTCGTGTGCTACCATCGAATCACGAAAGTCT
+
BBBC@CBBCCCBBBBBBBBBBBCCC=CCB?A@@AAA>B>@@BBCCB@CC?B?AAABCCBD5C@CCDCCCCCCCD>DBBBBBB1BB@D;AAA9@CC?BBCBCFEBB?B@CB?BBA>AABAC@AABBBDCCCBB=CCCC?BBBBBB@@<@>B@@>@CCCBCCC@CCCCBB?BB>BBC<@@??>6?=<8<<<>>1?B?C?>>BBB@@9>:??AA6607C@>A>BBBBBCB?B?A@?9@;;7:CCCBBB>>>CB@@ABAAABCA=<@AA=AB>>>:=<;;B@@<A@@@
@ATNG8:03575:02988
GATGGTAGAGTACAGTGTAGTAGACCAGAAGATCAGGAACTCTAGAAGAATTCAGATTTTTAACATCGAGAGTAAACGATAAAAAGAAGGGTTTTTACAAAGACTCACGTTTAACAATATTGCAGCAGTACGCACACAATCGAAGCGCAGTAAGGATGGCTAGTGTAACTAGCAAGAATACCACGAAAGCAAGAAAAAGAAGTACGCTATTAACTATTAACGTACCTGTCTCTTCCGAAACGAATGAGTACGAGAGAGCACACGTGTCTACCATCGAATCACGAAAGTCT
+
56>=8>BCBBCHDCCAABIICCB@A>@CC@CFD;;9?B=@CC?@?F@BB@B????A@BBB3B?BCBBB8744:==193332222$22+22'2999(2226,5522253...'.(.32555.3558>CCCCBBBCBBCC@AABB>BBBAAA@@>A?CFD?A@@CBBCC?BCCBBB@BB?BAA9?>=::/;;;5;EKDF/CB=A888ABB??8;6:>>>5:5:<BAA?ABBBBCC@C?CCD>BAA?BBBBCCBBBBAB@@@CBBBCBB@@>??=A=;;;<@@BB@@@;@@@?
@ATNG8:03580:03006
GATGGTAGAGAGAGCTCTCTCATCGTACTCATTCGTTTCGGAAGAGACAGGTACGTTTATAGTTAATAGCGTACTTCTTTTTCTTGCTTTCGTGGTATTCTTGCTAGTTACACTAGCCATCCTTACTGCGCTTCGATTGTGTGCGTACTGCTGCAATATTGTTAACGTGAGTCTTGTAAAACCTTCTTTTTACGTTTACTCTCGTGTTAAAAATCTGAATTCTTCTAGAGTTCCTGATCTTCTGGATACACTCATGTGCACCTACCATCGAATCACGAAGTCT
+
595506?BCCBBBBBBAACCCBDCGIHBBB@@=@9994;B?B@CCCCCBA?BBBAAB<AABBC@B?BBBBBBBBB?BBCCC3BB@@<>>69>=?;>?B>AC?A999@?:?;;;BBAA==<=;A;AAAA=>>A>??>>;=<=>===@@@@AA>>>A<===;@@;?<?@?BBB@@@<>>>BB5=8=8:::::)9=:::3;>=>??A>===BDDC/A==<A>D>=<:>BA>>==<@=AA?>?A:??>;@DDA>==>=<=>>>?A:>>@<>>>?A=???@>>:>@>>
@ATNG8:03585:02964
GATGGTAGGCGTGTGAGAGTCTGCCCAGAAGATCAGGAACTCTAGAAGAATTCAGATTTTAACACGAGAGTAAACGTAAAAGAAGGTTTACAAGACTCACGTTAACAATATTGCAGCAGTACGCACACAATCGAAGCGCAGTAAGGATGGCTAGTGTAACTAGCAAGAATACCACGAAAGCAAGAAAAGAAGTACGCTATTAACTATTAACGTACCTGTCTCTTACCGAAACGATGAGTACCGAGAGAGAGCTCTCTCTACCATCGAATCACGAAAGTCT
+
;<;:.44944:9;BBBB====?@@@7=<<7;<9999.9244<<<;?349.9.7;<;;;;*718:=@A998==;3;;;;<<08;6;)//)//;43353333..(.(.747680556663335/..77=//)/5536<:99<9;:7==>=>9?899A98:5:AA?BB=>=<B;:489866'27822525&252555:AA>>>6868@??:;16///669667<56/556966.5//.666,--(-72328>55588:;=@///16666=3868=777,5;:7
@ATNG8:03586:02976
GATGGTAAGTACAGTGTAGTAGACCAGAAGATCAGGAACTCTAGAAGAATTCAGATTTTTAACACGAGAGTAAACGTAAAAAGAAGGTTTTACAAGACTCACGTTAACAATATTGCAGCAGTACGCACACAATCGAAGCGCAGTAAGGATGGCTAGTGTAACTAGCAAGAATACCACGAAAGCAAGAAAAAGAAGTACGACTATTAACTATTAACGTACCTGTCTCTTCCGAAACGAATGAGTACACATCGTCGTGTCGTGCTACCATCGAATCACGAAAGTCT
+
@BCB?CD@CDBBBECCCCCCCCBB?BCC@CCCBBB>B=AABBBBB@BB?B?BBB@@@@@2B@BBBBBBCB???5==88666(8<9<4:;:/;@@=B@>>>AAAA=A=>>:>@@;>>>>?<<<=A>><A@@@9AAAA7;;AA===C9=9=>A;A><<@@@A;A;;;AA;AA;?>>9;977707::666666(7818>?>@A@A??;?=AA=?9>;A;888:>D>@=>><A<@@@9?<<9<<<A888>>>>>>?@A>>>@@;;;@BC<A@:::<ABA@>>=7<?==
@ATNG8:03602:02999
GATGGTAGGTGCAGCATGAGTGTATCCAGAAGATCAGGAACTCTAGAAGAATTCAGATTTTTAACACGAGAGTAAACGTAAAAAGAAGGTTTTACAAGACTCACGTTAACAATATTGCAGCAGTACGCACACAATCGAAGCGCAGTAAGGATGGCTAGTGTAACTAGCAAGAATACCACGAAAGCAAGAAAAAGAAGTACGCTATTAACTATTAACGTACCTGTCTCTTCCGAAACGAATGAGTACGAGAGTCAGAGCAGAGCTACCATCGAATCACGAAAGTCT
+
<:44.///)/-----999=>?=5544.444.4:::::0504;;<===:<<7<8555<<<<=+<:@>@BCE>;;;>49955999$55.5499:/:=>8;?;?C?>=?9?:>B?BBB?B===BBBCBABA?@B@@;@A@?;?C;;:A?@;A=@;929@@=A?;@9@?:?@?9;<2;;>9<8999)///3/////$/74822299;;C27/5552383556669>>>>@CC@B@ABB<A@@:@?=888=8333377<<73737333;99288855/5669555)5===
@ATNG8:03603:02994
GATGGTAGTACATGATAGACGACACCAGAAGATCAGGAACTCTAGAAGAATTCAGATTTTTAACACGAGAGTAAACTTAAAAAGAAGGTTTTACAAGACTCACGTTAACAATATTGCAGCAGTACGCACACAATCGAAGCGCAGTAAGGATGGCTAGTGTAACTAGCAAGAATACCACGAAAGCAAGAAAAAGAAGTACGCTATTAACTATTAACGTACCTGTCTCTTCCGAAACGAATGAGTACTGCGTCTCACTCTCGCCTACCATCGAATCACGAAAGTCT
+
:::A;?;;5@;;@A;CCBCCCCDCC?BBC?BBB:;68B9=ABABA@=BA=C?===:9999'549?;@CCCCBBC>@C?CCBC5CF@D@CDD;CBB>@A@@AABBC?B@BB?BBB@BBBBCCCCCCDCCBBBB?AB@@=?998ACAA?B?BCC?BCBBBBBD?CBBBAA>AC=AAB?CBBBC=8877<<<==.=@=@;;;?>=>=8<8=>>A;>:>AB@@=@AA@ABA>A?BBB=BAA?AAACBFBB>??AAAC?@@BCBA@<???;;?:==8=BBBBBB<@@@B
@ATNG8:03605:02987
GATGGTAGTGTGTCTCTGAGAGTAGTACTCATTCGTTTCGGAAGAGACAGGTACGTTAATAGTTAATAGCGTACTTCTTTTTCTTGCTTTCGTGGTATTCTTGCTAGTTACACTAGCCATCCTTACTGCGCTTCGATTGTGTGCGTACTGCTGCAATATTGTTAACGTGAGTCTTGTAAAACCTTCTTTTTACGTTTACTCTCGTGTTAAAAATCTGAATTCTTCTAGAGTTCCTGACTTCTGGCTCTCGTAGACAGATACTACCATCGAATCACGAAAGTCT
+
9:BC;?CCCDBBBBDBBDEBBBBAABCCCC??=?BCD=BB?B@CCCCCDD@CCCBB?BADB@@@DAGEBBBBDCC@CCCCC1CC?A@BF>FEBB@BBB?BC@CCBBCDAFCEBDBBB?BBA@D@DCCBAAAC@CCCC?CAAA@@CCCCCCCBB??<@CC@BB?B@CCCCCCCCC@BB@B@8@;@999999*:?==@:ABCBCCBCCD@DCCC5CBBBC@C@DD@CDCCBBA?AACCCAB?C@B?BA@@?CBBCCCCCCCCCCCB?BCBAA>ABBBBBB=B@?>
@ATNG8:03611:02978
GATGGAGTCGCTGATGTATCTCCAGAAGATCGGAACTCTAGAAGAATTCAGATTTTTAACACGAGAGTAAACGTAAAAAGAAGGTTTTACAAGACTCACGTTAACAATATTGCAGCAGTACGCACACAATCGAAGCGCAGTAAGGATGGCTAGTGTAACTAGCAAGAATACCACGAAAGCAAGAAAAAGAAGTACGCTATTAACTATTAACGTACCTGTCTCTTCCGAAACGAATGAGTACTGTATCTATGTGTGCGCTACCATCGGAATCACGAAAGTCT
+
444:.4495555;9<==66//92///6//5==1525<<<54454/)/5////7;;;+/+/7333333777.7999999(55.5.9:@&66?:?=<=;665>894875///)////59977///7///=055>>7::;:::43,47:9905;=?@A??:0//88839;286806////(/332.2222$28+22553...8.3.36::/505255;7;;<<<;968588;(//6(--7///;;;;;::://.87.222227:16622+2+2555866.6///
@ATNG8:03611:03004
GATGGTGTGATACAGATCAGACACCGAAGATCAGGAACTCTAGAAGAATTCAGATTTTTAACACGGAGAGTAAACGTAAAAAGAAGGTTTTACAAGACTCACGTTAACAATATTGCAGCAGTACGCACACAATCGAAGCGCAGTAAGGATGGCTAATGTAACTAGCAAGAATACCACGAAAGCCAAGAAAAAGAAGTACGCTATTAACTATTAACGTACCTGTCTCTTCCGAACGAATGAGTACGATGAGAGAGCTCTCTCTACCATCGAATCACGAAAGTCT
+
6655025//////>665=>;;;9:7;;+//:///391////867365(-(,,,,-555'53788:5:::;99=2/.//:::(//)5.555&5:<8=@C@<=555058;=:<<<:>;:::;;=995;;;;;@:<?9949?@CABBC@HACBB?C<;6;;;@3:9A<;;833,39913//8:1//(/4/////$/5455595//.94923222265:=D=B=?999=>?9?9?;*00:6///9990//0//:::<A<=565<99:=9566<;8;69789?9A::9
@ATNG8:03612:03006
GATGGTAGCGCACACATAGATACAGTACTCATTCGTTTCGGAAGAAGACAGGTACGTTTAATAGTTAATAGTACGTAACTTCTTTTTGCTTTGTCTTTCTGTGGTATTCTTGCTAGTTACACTAGCCATCCTTACTGCGCTTCTATTGTGTGCGTACTGCTGCAATATTGTTAACGTGAGTCTTGTAAAACCTTCTTTTACGTTTACTCTCGTGTTAAAATCTGAATTCTTCTAGAGTTCCTGATCTTCTGGGTGTATCAGCGAGTATCTACCATCGAATCACGAAAGTCT
+
//:;7<=066;;;<>====<@99494444:43-35/;3::4:2//)/////)599999085::49-08/////8768399)/////$//88(//-/;(/////4:/313=49344;=8<<>>>BBBAAA@@B=@ABBBBBC?B::9=@@@@AABBBBBA=@>AA<0006?:<?;??>9:9A??<C4444&46;.5555&44<<<6<///99///7)///&/////)/49:8=<<<<<=9>;====@>?=??@;:9:CABADAAACHCCCCBB?AA@BB?;;;BABC=CBAA
@ATNG8:03613:02997
GATGGTAGCGAGCGAGTGTGTATACCAGAAGATCAGGAACTCTAGAAGAATTCAGATTTTAACTCGAGAGTAAACGTAAAAGAAGGTTTACAAGACTCACGTTAACAATATTGCAGCAGTACGCACACAATCGAAGCGCAGTAAGGATGGCTAGTGTAACTAGCAAGAAATACCCACGAAAAAGCAAGAAAAAAAGAAGTACGCTATTAAACTATTAAACGTACCTGTCTCTTTCCCGAAAACGAAATGAGTACGTGTGACGTACGTGAGCTACCATCGTTCCTTCTGAGTCT
+
BCBC:D?CBBCCCCCCCCCCCCBBB@DCC?CBAABC@C?BBBBA@@;??;?:>>?::::.:4=@CCBDBB::9/;@;;::-9=.9.55)555.5<;>?BAAA6;5;>:>?A9??:9;A@;:;AA@AB<0+0000*////9;44.5.5;A>@@??:>>?;>@?=992333(3333(3833333$33846666666#--(----66555+22'2555.55,33///)/;;/4444)4908888+8444(3:::;<=<<;BBCCCBCBBBCAAABAA>A>>>D?B>A>ACBCBCAB
@ATNG8:03616:02976
GATGGTAGGACGAGCGTCTGAGAGGTACTCATTCGTTTCGGAAGAGACAGGTACGTTAATAGTTAATAGCGTACTTCTTTTTCTTGCTTTCGTGGTATTCTTGCTAGTTACACTAGCCATCCTTACTGCGCTTCGATTGTGTGCGTACTGCTGCAATATTGTTAACGTGAGTCTTGTAAAACCTTCTTTTTACGTTTACTCTCGTGTTAAAAATCTGAATTCTTCTAGAGTTCCTGATCTTCTGGATGCGCTACAGTCTCTCTACATCGAATCACGAAAGTCT
+
9::<@CA@@CB966;@@BCCCBBC?@;;;B;;29?@=9@B;?;?@?@B@C@BCC9996<?B>B>A?BA@<<655:5::<<<*::7;;CB9AA:969BC>BC?AAADEIACEEDECBB@BBB@C@CCBBABAC@B;;;>CAAAB@ABAA@@@@@@?<@CC?BB=A;@:;;95>=A=B?>@@7>;@;99:::(9@DCG<BBCCDGC<;;5;;;;*:??::49=A?=AB@@@AC@C@BBBCCB=@?B=BAB;;;A@@ABCAAB@@@C@@@C;;8;@AA;;;0<A@A
@ATNG8:03588:03028
GATGGTAGCATCATGCATATCTCACCAGAAGATCATGAACTCTAGAAGAATTCAGATTTTTAACACGAGAGTAAACGTAAAAAGAAGGTTTTACAAGACTCACGTTAACAATATTGCAGCAGTACGCACACAATCGAAGCGCAGTAAGGATGGCTAGTGTAACTAGCAAGAATACCTCGAAAGCAAGAAAAAGAAGTACGCTATTAACTATTAACGTACCTGTCTCTTCCGAAACGAATGAGTACGAGAGTCATAGCAGACTACATCGAATCACGAAAGTCT
+
CCAB@CCDCCCBBCCCCAA@CCBBC@DCB?BBBAB;;;=BBCDBBB?BB9;:;CCBBCCC5B?BCCCDCCJHCD>CB@A@@@,@A;@5<:;'9@@7>BBBCCCED>A>AD?BBB?BBBBCCCCCCBBCCCCC@CDDD?BBBBCCBB<B;@@@;@BCBBBDE@CABBBC>BB>@@B?BBBBA<ABB?BBDDC2AA?C@@?ABEDD7;7=???594:<A@A?@B@@@BB@C@CCB=B@@=@BBABBBBBAB?>>>>@BBCCBBBBBDDDBB?CCBBAA@:@@;;
@ATNG8:03591:03051
GATGGTAGTGTGTCTCTGAGAGTAGTACTCATTCGTTTCGGAAGGGACAGGTACGTTAATAGTTAATAGCGTACTTCTTTTTCTTCTTTCGTGGTATTCTTGCTAGTTATACTAGCCATCCTTACTGCGCTTCGATTGTGTGCGTACTGCTGCAATATTGTTAACGTGAGTCTTGTAAAACCTTCTTTTACGTTTACTCTCGTGTTAAAAATCTGAATTCTCTAGAGTTCCTGATCTTCTGGGTGTATCAGCGAGTATCTACCATCGAATCACGAAAGTCT
+
:===?=>CDC=B=CAA<AAABBBCCCDBAAAB@BBDE>CC?B>AA<AAAB?BCBBB@C?ABCC@E@CBABBCABB?@ADDD1<;8;DD6;:BB8BBD@AA49983;;6=BCBBBAA>>>;<A<@@@:;;;;<???A<>>@@@@;;;A???@@A@=@??;@@=A<>>>9677//,/9;;=/;3836555'28...'....773338+2652$25533.3....8779996=69888@A:=;;:399<A===??@;;;@>=><=8=:;;B;@=;;7<<6<///
@ATNG8:03592:03025
GATGGTAGAGAGACTGTAGCGCACCCAGAAGATCAGGAACTCTAGAAGAATTCAGTTTTTTAACACGAGAGTAAACGTATAAAGATGGTTTTACAAGACTCACGTTAACAATATTGCAGCAGTACGCACACAATCGAAGCGCAGTAAGGATGGCTAGTGTAACTAGCAAGAATACCACGAAAGCAAGAAAAAGAAGTACGCTATTAACTATTAACGTACCTGTCTCTTCCGAAACGAATGAGTACCTCTCAGACGCTCGTCCTACCATCGAATCACGAAAGTCT
+
66@@9>>DAA@CH@???@B966=@@4<<<8=@>:??7?<??;<;;=88<4<6>>?=????'?;<<BBB@@@@@@=BBBBCCC?CDBB=AAA7ABB@CCBBBBBCD@C@CDABAA?A@@CCBBCCEDDCBCBB@CFBB?BB???A:94<?B@@=@BBABBBBACCCBBB?>><?@C<A@><<+772+57777(791755577:;=:>:>AAA<>;==BBB@BA@@@BB?B?BBC>DEF:;:BBBBB???>>??CCDCBBC?;6;??;???BB<??BBBCD>CBBB
@ATNG8:03592:03047
GATGGTAGAGTATCATGTGTATCTCCAGAAGATCAGGAACTCTAGAAGAATTCAGATTTTTAACACGAGAGTAAACGTAAAAAGAAGGTTTTACAAGACTCACGTTAACAATATTGCAGCAGTACGCACACAATCGAAGCGCAGTAAGGATGGCTAGTGTAACTAGCAAGAATACCACGAAAGCAAGAAAAAGAAGTACGCTATTAACTATTAACGTACCTGTCTCTTCCGAAACGAATGAGTACACACTCTCATATGAAACTACCATCGAATCACGAAAGTCT
+
////)/7:5:5=666;;;=@@>>@A=;44.59:<=BAD@BCBBCCB@BC?B=@@B@@@@@0A?CCCCCBCCCCD>A@::;;;*;D>B5;;;*:BB=BBBCCBBBB>B@BB?BBB?BBBBBCBBCCCCCCDCC@BA@@<????@@??<@?BAA>BCCCCCCB?BCCC??<?C>AAA?A@@A@9@@@=@@AAA2AC@B888AAAAA:=:=B?@7;5;=B;;:;DBBBCC@C?BAD>CCC?A@AACCA?ADBBBAAABEDDCC>CABB@BBBDD@CCCCBBB<BBBA
@ATNG8:03595:03055
GATGGTAGATCATGCATATCTCACCAGAAGATCAGGAACTCTAGAAGAATTCAGATTTTTAACACGAGAGTAAACGTAAAAAGAAGGTTTTACAAGACTCACGTTAACAATATTGCAGCAGTACGCACACAATCGAAGCGCAGTAAGGATGGCTAGTGTAACTAGCAAGAATACCACGAAAAGCAAGAAAAAAGAAGTACGCTATTAACTATTAACGTACCTGTCTCTTCCGAAACGAATGAGTACTGCGTCTCACTCTCGCCTACCATCGAATCACGAAAGTCT
+
=ABD?BBCBBAA>;;<=BCCCBBA<>?@7;>@00/6:6777873;6::6:397733333$33::===BD977C6>9999::)4>:>2999&9@A;::6@@B@CC<A?@@=@CC?CECBC;;;BDICCCBCC?C@@@=@BAA@@9:7;?ACCACBCACCBB?BCCC@?<?B?BCA8<<9888*8992999999%0>;;///<799C:=7;>AA:>:>@CCC?AAA@@AAAD?CAA::::?CC??@BABBBAB;;<AAAACCBB?C@@>?BA@A?A??>AAB<BAA@
@ATNG8:03598:03059
GATGGTAGTGTCATATGAGAGTGTGTACTCATTCGTTTCGGAAGAGACAGGTACGTTAATAGTTAATAGCGTACTTCTTTTTCTTGCTTTCGTGGTATTCTTGCTAGTTACACTAGCCATCCTTACTTCGCTTCGATTGTGTGCGTACTGCCGCAATATTGTTAACGTGAGTCTTGTAAAACCTTCTTTTTTTACGTTTACTCTCGTGTTAAAAATCTGAATTCTTCTAGAGTTCCTGATCTTCTGGTCTACTACACTGTACTCTACCATCGAATCACGAAAGTCT
+
;;<<8<?CBB===??CCCCBBBCCCD@@@CBB?BCBC=BF@C@BAABBBB?B@A;;8:?BCCC?C@CBBBC::<A=;;;;;'9?5>?A?8>B?@?CKI?CC;<;BBCJ@CCCCCCAA=?@@=@<@@@=ABBE@BBBB=BAAACBBBBBCAA>@CC?A@A@BB?B>BBCBCCCBB>@;;;;-;<@>;;;;;;<#;ABBC=CCCCBBBBBB>BABA0A@@ACAC@DF@A@@;;;@=@>ACCBBB=@@B>BBBBCBBBCDBCCCECCCA@=@AAAA?@@>>;;;0;?;;
@ATNG8:03600:03056
ATGGTAGTGTCATATGAGAGTGTGTACTCATTCGTTTCGGAAGAGACAGGTACGTTAATAGTTAATAGCGTACTTCTTTTCTTGTCTTTCGTGGTATTCTTGCTAGTTACACTAGCCATCCTTACTGCGCTTCGATTGTGTGCGTACTGCTGCAATATTGTTAACGTGAGTCTTGTAAAACCTTCTTTTTACGTTTACTCTCGTGTTAAAATCTGAATTCTTCTAGAGTTCCTGATCTTCTGGAGATACACATGATACTCTACCATCGAATCACGAAAGTCT
+
<<<9<<?C=@;;;;;<=<;;;::999;4443-3:::4<<8<8?@>@<;94555997<8<BBD=B?BBC666<;;75///&/9)//-88/--/9277:549.4888=@=<A@@@EAA<@BB=B=@BCCBCCCACCCC@BBBCCCCCDEFEDBC@@=AAB=AA<?=@@;::9@@B?A??@>+0*0)/0/0/$/<:>;455999:5555.555&5<;:<8<7<>9;;;@@;=;>:=B@B>>499>:99;;;BBBCCA@ABBBBBAA=?:88818=999>>6999=
@ATNG8:03607:03051
GATGGTAGAGTATCATGTGTATCTCCAGAAGATCAGGAACTCTAGAAGAATTCAGATTTTTTAACACGAGAGTAAACGTAAAAAGAAGGTTTTACAAGACTCACGTTAACAATATTGCAGCAGTACGCACACAATCGAAGCGCAGTAAGGATGGCTAGTGTAACTAGCAAGAATACCACGAAAGCAAGAAAAAGAAGTACGCTATTAACTATTAACGTACCTGTCTCTTCCGAAACGAATGAGTACGTGTGACGTACGTGAGCTAATCGAATCACGAAAGTCT
+
BBBC?CCDDBBCCCCBBBBBCCCCC?CCC=BBCC9989?BBCCCCC?CC?B?BCC@@BBBB)BAFDB@@DCCCCD>BCBBBBB1@C=@;???8?AB@BABBDABBB>A?AA>AAB>BBBBBBCCCCEECCDDC@CCCC?B@AA@???5949??;@BBBACCC?B@BBBB>@A>A@?<>=;;;3<>>;<<<=?.=A?A888?AA@@;><>A>?7;7:AB@B@BBBBBCB@B@BBB=CCC?CBCBBBB@@ABBCCABABBBB???BB@CB@B>BBBBBAA;A;;;
@ATNG8:03613:03039
GATGGTAGCTATACGTATATCTATGTACTCATTCGTTTCGGAAGAGACAGGTACGTTAATAGTTAATAGCGTACTTCTTTTTCTTGCTTTCGTGGTATTCTTGCTAGTTACACTAGCCATCCTTACTGCGCTTCGATTGTGTGCGTACTGCTGCAATATTGTTAACGTGAGTCTTGTAAAACCTTCTTTTTACGTTTACTCTCGTGTTAAAATCTGAATTCTTCTAGAGTTCCTGATCTTCTGGAGATACACATGATACTCTACATCGAATCACGAAAGTCT
+
BBAB@CCCCCCBDCCCDBBBBBBBBBBBCCBB>ABBB=AD@D@B@@@DBB?BCCA??A?BA@B>B?BBBAAAABC>BBBBB1==<=@AA7?@BB>BBB>BC;==@BBB@B?>@>AAA;AAA;A;;==A>>>A;@@@A7;;=<>>>>?A@@@===A9>>>9>>;@;@@;;;AA??=>AADD3@<@<@9;;;,;9999(,,,,,,6957-555'299==6;57;39<67///9=166@===-//@9999=AAA=>>@@>>>AAAAAAA@??<ABAA:::29???
@ATNG8:03616:03037
GATGGTAGTACATGATAGACGACACCAGAAGATCAGGAACTCTAGAAGAATTCAGATTTTTAACACGAGAGTAAACGTAAAAAGAAGGTTTTACAAGACTCACGTTAACAATATTGCAGCAGTACGCACACAATCGAAGCGCAGTAAGGATGGCTAGTGTAACTAGCAAGAATACCACGAAAGCAAGAAAAAGAAGTACGCTATTAACTATTAACGTACCTGTCTCTTCCGAAACGAATGAGTACGAGAGTCAGAGCAGAGCTACCATCGAATGAGGTTAGTCT
+
@B<:7:>BA@@BBBBB@@AB:595616>@>BBCCBB@B?BCAA@BC@BB?C@CBA;;;;;*;>AAAB?9=9559)5:::::<*9=9=2999&9@D=A@@@@:;:?4:2:>>:88<>>>BCCGCDDB@AAAAA@AB@C<@AABAB;;6<?BBC@CCCDDBAB@BBBCBB?AA=::98;:=@=,00=9>@@@@0:?7=///>>>@@<@<>>>?=B:>>BBB@BBCBABB=@>@AD>@@@?9::?AAABBBBAAABCA@@?>?@@A9:49==;<49?>?<@;?@>96
@ATNG8:03619:03049
GATGGTAGCTCACGTACGTCACACGTACTCATTCGTTTCGGAAGAGACAGGTACGTTAATAGTTAATAGCGTACTTCTTTTTCTTGCTTTCGTGGTATTCTTGCTAGTTACACTAGCCATCCTTACTGCGCTTCGATTGTGTGCGTTCTGCTGCAATATTGTTAACGTGAGTCTTGTAAAACCTTCTTTTTACGTTTACTCTCGTGTTAAAAATCTGAATTCTTCTAGAGTTCCTGATCTTCTGGTCTACTACACTGTACTCTACCATCGAATCACGAAAGTCT
+
CBBC@CDCBBBBBAACGDCCCABABCCCGEAA?@CCF>BB=B@DCBBBBC?CCCAA?A<AABB>B>B@BBCBBBB>;;;;;,;<:>??B:ABBB>B@@=??<>=AA8798B>@>AAA;@@@;A;==>><<<=9=AAA7;;==>;;;;A>>=;><C;??>:@@;?9><;;;AABB=>>>@?6@=A<=8888*89333(--7---9::=9=???/@???@:?:;;5;=>>?>>:>;@@@@??:==B=BBAA>???A>>=>AABA;8838666=6;697966.689/
@ATNG8:03573:03102
GATGTAGAGAGACTGTAGCCACCCAGAAGATCAGGAACTCTAGAAGAATTCAGATTTTTAACACGAGAGTAAACGTAAAAAGAAGGTTTACAAGACTCACGTTAACAATATTGCAGCAGTACGCACACAATCGAAGCGCAGTAAGGATGGCTAGTGTAACTAGCAAGAATACCACGAAAGCAAGAAAAAGAAGTACGCTATTAACTATTAACGTACCTGTCTCTTCCGAAACGAATGAGTACTGCGTCTCACTCTCGCCTACCATCGAATCACGAAAGTCT
+
=>EDC==>???966>>?<=:=CC>DC?@CCCBAA?A=AABBBAA?==6:2:?@:::::'89?AA9:9B@@@B<AA>?>>>/;:4:188)8=>7====><=>@=@<A@<?;;5;;;;>;;;>>>===@@B<@@??<?@@>>>?@<@;>::7:;::?B@?<@;;;?B6;:::;::==>><3<8806<;<;/8817@ABCB@@@<@:?>;;7:=A:888<@@C>>>?8;8;@@6=//,/977-/////;878>>>>??===;>BB:=>==B=AA===>A7998=
@ATNG8:03577:03085
GATTAGTGTGTCTCTGAGAGTAGTACTCATTCGTTTCGGAAGAGACAGGTACGTTAATAGTTAATAGCGTACTTCTTTTTCTTGCTTTCGTGGTATTCTTGCTAGTTACACTAGCCATCCTTACTGCGCTTCGATTGTGTGCGTACTGCTGCAATATTGTTAACGTGAGTCTTGTAAAACCTTCTTTTTACGTTTACTCTCGTGTTAAAAATCTGAATTCTTCTAGAGTTCCTGATCTTCTGGCTCTCGTAGACAGATACTACCATCGAATCACGAAAGTCT
+
=?A:BCCCBB=CB?B;;;CCA@@CBBB@@?<?ACC?CC@C@BBBACFD@>@;<;4;4;>?@;A;ABBA00000*/////$/;2745505>>>9C6:8:C=BABBBDADFCDDCBC@BCDAE@CCCBBBBC@DDDD>AACCBCBBCBBBCCCCC?CDD?BB@B=A9:;BACCC;;;EDC9C?A?ABCCC0BA;;;0;;ABCGIHEEADCDC5@AACCAF?CB?CDCCC;;:;@BB@@@B>@;;5;AAAACBCCCCDDBBBBCFHAAAABB@BDAB;;;7;@@@
@ATNG8:03580:03082
GATGGTAGTGCGTGAGAGAGAGACCCAGAAGATCAGGAACTCTAGAAGAATTCAGATTTTTAACACGAGAGTAAACGTAAAAAGAAGGTTTTACAAGACTCACGTTAACAATATTGCAGCAGTACGCACACAATCGAAGCGCAGTAAGGATGGCTAGTGTAGCTAGCAAGAATACCACGAAAGCAAGAAAAAGAAGTACGCTATTAACTATTAACGTACCTGTCTCTTCCGAAACGAATGAGTACTATAGACTATCTGAGACTAATCGAATCACGAAAGTCT
+
CDCD@DDA@BACBCABAEDDCC@@@;@BB=AAAA;;5:;<<=BBBE@BB?B?AA@<>===';3333333A@@>=;B7:6>>=)9939.555&5>>:>??=<=<59869BB?C@?=?@99:BBCGHHCFCCCC@CCBC>@@CBCBBB?B@@@@?BAAAA@@?CCCDCCC@CC@CBA>AC@@@:?>;:;;;<<,<>:>>>@BBBDC@E?BBBC=@=@AABB?AAA@?@E?D>??=6>:939?@AAADCDBBBCB>>AGFB@A@CCC@BBBB@BACCBCC=C@<;
@ATNG8:03585:03071
GATGGTAGTCTCAGATAGTCTATAGTACTCATTCGTTTCGGAAGAGACAGGTACGTTAATAGTTAATAGCGTACTTCTTTTTCTTGCTTTCGTGGTATTCTTGCTAGTTACACTAGCCATCCTTACTGCGCTTCGATTGTGTGCGTACTGCTGCAATATTGTTAACGTGAGTCTTGTAAAACCTTCTTTTACGTTTACTCTCGTGTTAAAAATCTGAATTCTTCTAGAGTTCCTGATCTTCTGGGTCTCTCTCTCACGCACTACCATCGAATCACGAAAGTCT
+
DAA@;CABBBCFCECCCCBBBCCCBBDBBBBB@CCCC>CCAC?BBCBBBD@BBBA@>A@BBAA>B@BBCCDEDCC?BBBBB2AA999DE>BCBB>CAA=AB7;;A@BD@CCCBCBDDAECC@C@BCCBABAB?BBBC@CCBB@@@BCCBBBBBBB@BBB?BA=?8::BBBBBCC?A;;;;.;=@>;;<;.;@>AA<ABCCCCDBBBACCCC5C;;<B?B?BC@BDGDBAA?A?ABAB;;6;:;C>CBCBCCBBEDDGBBBA@@C@BBBBB?BBAA@@@<AABB
@ATNG8:03589:03095
GATGGTAGGACGAGCGTCTGAGAGGTACTCATTCGTTTTCGGAAGAGACAGGTACGTTAATAGTTAATAGCGTACTTCTTTTTCTTGCTTTCGTGGTATTCTTGCTAGTTACACTAGCCATCCTTACTGCGCTTCGATTGTGTGCGTACTGCTGCAATATCGTTAACGTGAGTCTTGTAAAACCTTCTTTTTTACGTTTACTCTCGTGTTAAAAATCTGAATTCTTCTAGAGTTCCTGATCTTCTGGGCAGACTCTCACACGCCTACCATCGAATCACGAAAGTCT
+
69CC:?CB?BA@BBBBBBCCCCBB@BCDCDA=9=9999.;B?B@CCCCCCC@CCCBB?C?CCCC?E@DCCCCCCCC?A@???,@?9>?@@:@DBB>CBB>BB?A@CCDG@EDDCCCBB?@??;?<@BCCBBBC@CCCC?CCCBBCCCCBBAAABBD?BBBCBA=A=ABB@@@BBB>BBBBB7=9=;:9999:%;AAAD=CDDBCCCCCB@DFDD5DBBBC@CACD@CBBBCCC>A>ADBBBD:>99949EABBCBBCBBBBCCACBB?BCCCD>ABCBAAA<AAAA
@ATNG8:03600:03062
GATGGTAGTGTCATATGAGAGTGTGTACTCATTCGTTTCGGAAGAGACAGGTACGTTAATAGTTAATAGCGTACTTCTTTTTCTTGCTTTCGTGGTATTCTTGCTAGTTACACTAGCCATCCTTACTGCGCTTCGATTGTGTGCGTACTGCTGCAATATTGTTAACGTGAGTCTTGTAAAACCTTCTTTTACGTTTACTCTCGTGTTAAAAATCTGAATTCTTCTAGAGTTCCTGATCTTCTGGGTCTCTCTCTCACGCACTACCATCGAATCACGAAAGTCT
+
66BC;DEBABCCCCECDCDCCCBBBCBABA@@=ACBC?DHAD@BCCGGCC@CCCCC?C?B@A@?B@CCCBBBBBA<?>@??,?@499@?8?@;;5;AA?BB?BCCCDD@BCCCICCC?BBC@C@BCCFCCCCABCCC@BBCCCAAACBBBBBBBB@BBB?BB?A?AA@@ABBBJ@CCCCC8@;@;;;;;.;BBDG=ACDBBBBCCC?BCBC2BCCCJ?C?AC@BBBBBBC@D@@@@CCC@BBBC>BCCCCAAABAAABBCBBBC:;;BBB@DCCCBBB=ABBB
@ATNG8:03600:03082
GATGGTAGCTCACGTACGTCACACGTACTCATTCGTTTCGGAAGAGACAGGTACGTTAATAGTTAATAGCGTACTTCTTTTTCTTGCTTTCGTGGTATTCTTGCTAGTTACACTAGCCATCCTTACTGCGCTTCGATTGTGTGCGTACTGCTGCAATATTGTTAACGTGAGTCTTGTAAAACCTTCTTTTTACGTTTACTCTCGTGTTAAAAATCTGAATCTTCTAGAGTTCCTGATCTTCTGGGTCTCTCTCTCACGCACTACCATCGAATCACGAAAGTCT
+
66=B?CCCCC?C>CCC666>BCCCBBCBBCCB>BBAB=BB?B?BABBCCC@CCCAB>A=??BB?B?BBB9::B??>?BBBB2@@;>988)8B@@>AAC?BB>AABBBA?BB>>ABBD<A??;@<A???AAAA<A>>>;>>@>>=AAADAAA???B:>>?<?@<B8=///;///5/33399+<)/(/5555(5955507=;966///917767)6>===///<55339///05/6999660579=4==A>>>AA@A?@@@=---3-3666746///=@@6===;
@ATNG8:03601:03091
GATGGTAGCTATACGTATATCTATGTACTCATTCGTTTCGGAAGAGACAGGTACGTTAATAGTTAATAGCGTACTTCTTTTTCTTGCTTTCGTGGTATTCTTGCTAGTTACACTAGCCATCCTTACTGCGCTTCGATTGTGTGCTTACTGCTGCAATATTGTTAACGTGAGTCTTGTAAAACCTTCTTTTTACGTTTACTCTCGTGTAAAAATCTGAATTCTTCTAGAGTTCCTGATCTTCTGGTAGAGCGTGCATATATCTACCATCGAATCACGAAAGTCT
+
@@BD@CDBBB>CCCCCCCBBBCCBBBCCCB:99:CCC>BB@BABAABCBC?BDAAA?B=??BE@C?BBBABABBB?>?@@@2@A?CB??8?CCC?BBB?@@=><?DAA>A??>>=@@<@@A8=:===?<<==;?A??<@==>@@@;@===A@@AA;>>><@@<@<@A><<===A<@????6>9=877777(/<9==47-----67-//9;9)75;;>9>29<8>===;<;=B<@@@<<<///@9<<@787======A@@@AAAA<>>>>><?????AA:A===
@ATNG8:03605:03081
GATGGTAGTATAGAGCTCTACATAGTACTCATTCGTTTCGGAAGAGACAGGTACTTTAATAGTTAATAGCGTACTTCTTTTTTCTTGCTTTCGTGGTATTCTTGCTAGTTACACTAGCCATCCTTACTGCGCTTCGATTGTGTGCGCACTGCTGCAATATTGTTAACGTGAGTCTTGTAAAACCTTCTTTTTTACGTTTACTCTCGTGTTTAAAAATCTGAATTCTCTAGAGTTCCTGATCTTCTGGCGCGTATGTATGTCGCCTACATCGAATCACGAAAGTCT
+
DEBB?BCCCCBBCCCCCCCCBBCCBB?@AC@@>@BBB<BC@B@BBBBBBC@BB@@@7>9??AC=@?ACMCBBBBB?@@@@@@':95;ACC=CCBB>ABA=:::;@CCA@?ACDBBB??=@BB>B?AAABABAB=BBBB>B@AABB@BBBBB@@<=@;===:>?;?;>>>;;;<<>:=;@CD2@:;5987878%9=::92999///=::;;(8878'5998;5;4///<<:;;;<?=AA@@@B9=>C=BAAA;;>>>>AA>>==<>>@@@???=@>>>>991966/
@ATNG8:03615:03075
GATGGTAGGCGAGAGTGAGACGCAGTACTCATTCGTTTCGGAAGAGACAGGTACGTTAATAGTTAATAGCGTACTTCTTTTTCTTGCTTTCGTGGTATTCTTGCTAGTTACACTAGCCATCCTTACTGCGCTTCGATTGTGTGCGTACTGCTGCAATATTGTTAACGTGAGTCTTGTAAAACCTTCTTTTTACGTTTACTCTCGTGTTAAAAATCTGAATTCTTCTAGAGTTCCTGATCTTCTGGTGTCGTCTATCTTGTACTACCATCGATTCAACGAAAAGTCT
+
45<<8=CB@AB99666;9=<;;656==>CCBB6;;@?9>=9<4555<>BB>BA@@A8:79BDD?C<??>8=?==C@@A@@@.896958806=7959AB@DC?CBC@;;;@;;;>>==89;:1816559922239888;@=;><>=>=AAA>;::86;;<69;5;5:>?@;;;>?:==AA@5@:>5;;>>>/?@ABB:AA>==;;:<<08878(8<==>;?:;;7;>>?===<@<??:9//--9923776==67;??B=@===<=7---633306H7=<=@@2@===
@ATNG8:03619:03070
GATTAGTGTGTCTCTGAGAGTAGTACTCATTCGTTTCGGAAGAGACAGGTACGTTAATAGTTAATAGCGTACTTCTTTTTCTTGCTTTCGTGGTATTCTTGCTAGTTACACTAGCCATCCTTACTGCGCTTCGATTGTGTGCGTACTGCTGCAATATTGTTAACGTGAGTCTTGTAAAACCTTCTTTTTACGTTTACTCTCGTGTTAAAAATCTGAATTCTTCTAGAGTTCCTGATCTTCTGGACAGAGTGTGCAGATACTACCATCGAATCACGTAAGTCT
+
6==:CCCBBCCCCCCCCCBCBBBBBBBC::4:=?=9@?=A?BBBBBBB@BCCCF@B@BBBB?CADCCCCCCFC@CCDDD3BC@CCCC=BB@@<@A@=@A7;;BCCCACCCCCFBB?BDC@C@DCB@ABBD<@@CC?CBBB::;@BAAAB;;;CHEFC@BBAC>ABCBBBBCC>A;;;;.;5;5<AAAB.;;BBC>AACBC;;;@@5;;;;*:C?;;6;>BC?CDCCBBB?C@DCABBC@BABAEECCCGBBB@@@BCBAAAA@5;;?AB=BBCCCCHACICC
@ATNG8:03575:03158
GATGGTAGGTGCGAGCATGAGTGTATCCACGAAGAATCAGGAACTCTAGAAGAATTCAGATTTTAACACGAGAGTAAACGTAAAAAGAAGGTTTTACAAGACTCACGTTAACAATATTGCAGCAGTACGCACACAATCGAAGCGCAGTAAGGATGGCTAGTGTAACTAGCAAGAATACCACGAAAGCAAGAAAAAGAAGTACGCTATTAACTATTAACGTACCTGTCTCTTCCGAAACGAATGAGTACTATGTAGAGCTCTATACTACCATCGAATCACGAAAGTCT
+
44::.44727:0////97;;<>@<;0/)///:3/3-488;5;7;CCBA@@=@B?C@BAA@@@@8@@BBCCCBBBBBB=BBABBBB2BA>A;@@@8@BB?CCCBAAABB?B?CD?C??>@BBBCBBBCCDCCCBCC@D????BBBB?@>>9@=A??<@BAAACCB?BBBBAA>??<?CC>AB:9:29<=;9::::(7=9>9;;?@??@<><>??B7;5;ABBB@BCBBBDD@D@BBB<A::6;AABBCB>>>CCCD@AABBBBBB?>>>=AA>::59<==@@@9@;::
@ATNG8:03576:03125
GATGGTTGTGTCAGTGCGCGTCGTCCAGAAGATCAGGAACTCTAGAAGAATTCAGATTTTTTAACACGAGAGTAAACGTAAAAAGAAGGTTTTTTACAAGACTCACGTTAACAATATTGCAGCAGTACGCACACAATCGAAGCGCAGTAAGGATGGCTAGTGTAACTAGCAAGAATACCACGAAAGCAAGAAAAAAGAAGTACGCTATTAACTATTTAACGTACCTGTCTCTTCCGAAACGAATGAGTACTGTATATGTGTGCGCTACCATCGAATCACGAAAGTCT
+
7:;;00/:CCBBBBBA@;??AA>CC@CC@<A=9:;;4;=>=9:::<9<<8?8BBAAACCCE)D<9:8>AA??787288:5>?>+=;7<.99::;#9CC=CAAB@>=55257<:4::;7;ABBBFDDCBBCBBBCC@BBBF>??@BAAAB?D@CAB?BBBCBAAD=??BBCC?BB>99:>AA???89;;89=====&<<7////;>>AA<@9<<:993:9<=A;;6;AA@@@A<>8<==5==@<AABCEB?@?ABECCC?=898>>==>;?>>??9==CABAB;@:99
@ATNG8:03576:03130
GATGGTAGAGAGAGCTCTCTCATCTACTCATTCGTTTCGGAAGAGACAGGTACGTTAATAGTTAATAGCGTACTTCTTTTTTCTTGCTTTTCGTGGTATTCTTGCTAGTTACACTAGCCATCCTTACTGCGCTTCGATTGTGTGCGTACTGCTGCAATATTGTTAACGTGAGTCTTGTAAAACCTTCTTTTTACGTTTACTCTCGTGTTAAAAAATCTGAATTCTTCTAGAGTTCCTGATCTTCTGGGTCTACGCTCGTCGCGCTACCATCGAATCACGAAAGTCT
+
A@@C<ABBBBCCCBB:;:BBAABBBCCDDCC@B??>8@B<@<@BBBBBC@BBAAA?B@CCCD>A>ABBBAAACC>BBBAAA':9/9==;>/7AAB?BCC@BC587BBBB?ACAAA=AA;A;<:=;;;;9=<9<9<A>><>A@@????@BAAAA?>?79:<878087==A=>>@@?9>9888,8:>:88888(8<///)/////.:78<9@@@@@'988:<6<7=>8>>>?>>>=C<??@A@@8;<BC;@@@?>>=>=@@@@@@A:;;<AAA>>;>@@@>>>7=><;
@ATNG8:03577:03150
GATGGTAGTGCGTGAGAGAGAGACCCAGAAGATCAGGAACTCTAGAAGAATTCAGATTTTTAACACGAGAGTAAACGTAAAAAGAAGGTTTTACAAGACTCACGTTAACAATATTGCAGCAGTACGCACACAATCGAAGCGCAGTAAGGATGGCTAGTGTAACTAGCAAGAATACCACGAAAGCAAGAAAAAGAAGTACGCTATTAACTATTAACGTACCTGTCTCTTCCGAAACGAATGAGTACACACTCTCATATGACACTACCATCGAATCACGAAGTCT
+
//<=7=AA@CDBCCBBCCCFCC9999;CC?CCB@@@<@=@AABBBC?CC?C?AAABBBBC3B?BBCBBBBCA@A=AABBEGE5CA=A5;;;*9@B=ABAACCCBB?B@DD@CCC<@@BABCCCCCCCDDCAA<@C??;@AA??A??<@@DBB?BBCCCCCB?AAAAAA>AA>@@B?AA9992:@@;:9999(:>:A;::AAA==:=:=<AA7:7:ABBB@BB@@@DD?A>??>7???=?DBBACCCDBBAAAAA?@@C@A@CCCC?BBBBB?BBAB@@<@@;;
@ATNG8:03579:03142
GATGGTAGTATAGAGCTCTACATAGTACTCATTCGTTTCGGAAGAGACAGGTACGTTAATAGTTAATAGCGTACTTCTTTTTCTTGCTTTTCGTGGTATTCTTGCTAGTTACACTAGCCATCCTTACTGCGCTTCGATTGTGTGCGTACTGCTGCAATATTGTTAACGTGAGTCTTGTAAAACCTTCTTTTTACGTTTAACTCTCGTGTTAAAATCTTGAATTCTTACTAGAGTTCCTGTATCTTCTGGGTCTACGCTCGTCGCGCTTACCATCGAATCACGAAAGTCT
+
44<<8=>B@@B<<;;;>==??@?@?<<:4444.5;;<4540479;8=?88.7?7388@7><:;6;779AAAC9264??BBA/;;/55677+8<<B?B@:556.5<;69>;@>==>A8817::0808=>????@7:;??==>>?AABAAA?@@A@==,///38:7=9>>>@@@@@@:>8;<;-959)//777)7669<061::::;<<>A<;;;.9//,/>9<7??<><?9;;;<8<6?555;;;35469.2,***,,45568866.---6062229--->7777.<773
@ATNG8:03585:03115
GATGGTAGCACACGAGATCTCATCGTACTCATTCGTTTCGGAAGAGACAGGTACGTTAATAGTTAATAGCGTACTTCTTTTTCTTGCTTTTTCGTGGTATTCTTGCTAGTTACACTAGCCATCCTTACTGCGCTTCGATTGTGTGCGTACTGCTGCAATATTGTTAACGTGAGTCTTGTAAAACCTTCTTTTTACGTTTACTCTCGTGTTAAAAATCTGAATTCTTCTAGAGTTCCTGATCTTCTGGATACACTCATTCACCTACCATCGAATCCACGAAAGTCT
+
BBCC?BBCCCBC;;6669<@@B===B>C>CCD>BAAA;@:5@8;;;>=BB@DDCBB>A7:4:;4:6:=B@;B<:@7A@@B@1@=5733333$3;;<>@@A?BC>A78:??<?A@;<@;;7;AA=A=@A@>>>?@=AB>>:==@?>>>>>>ABBAAAA:;:;;?A;?<>>>A?>>@?:>=@DD;D<B:>9<<<,<<;;=-//77:<<<=<1////(////=7=7??<???===@;?;?A???@;>>>;>FAAA;:;??<99949//-/;9992-/)/<<<=6::==
@ATNG8:03597:03150
GATGGTAGCTCGCTGATGATATCTCCAGAAGATCAGGAACTCTAGAAGAATTCAGATTTTTAACACGAGAGTAAACGTAAAAAGAAGGTTTACAAGACTCACGTTAACAATATTGCAGCAGTACGCACACAATCGAAGCGCAGTAAGGATGGCTAGTGTAACTAGCAAGAATACCACGAAAGCAAGAAAAAGAAGTACGCTATTAACTATTAACGTACCTGTCTCTTCCGAAACGAATGAGTACGAGAGAGCACACGTGTCTACCATCGAATCACGAAAGTCT
+
DCDD@CBBDC??@CCBDCCCCCCBB@BCC@BBBBBB?B@BBBCBBB?BB?B?BA@89999(9?CBBBDDBBAA@;>?@AAAA2AA>B5;;0:AA<BA@@BBCCC?B?BC@CBB?BBAABBBBCCCDCBBBB?BBAA>@@@@AABA=B?BAA@ACCCBBBB?CBBBBB?BB?CCC?AA9:929>>;98998(8>:?;;;B????<@;>???7;5;=@?@=A@@@?BB@B>ABF>CAA>ABBBBDDAAABBAAAABBBB@@>>>>>:>>>>><ABBBBBA<A:::
@ATNG8:03599:03114
GATGGTAGTGATACAGATCAGACACCAGAAGATCAGGAACTCTAGAAGAATTCAGATTTTTAACACGAGAGTAAACGTAAAAAGAAGGTTTTTACAAGACTCACGTTAACAATATTGCAGCAGTACGCACACAATCGAAGCGCAGTAAGGATGGCTAGTGTAACTAGCAAGAATACCACTAAAGCAAGAAAAAAGAAGTACGCTATTTAACTATTAACGTACCTGTCTCTTCCGAAACGAATGAGTACGATGAGAGAGCTCTCTCTACCATCGAATCACGAAAGTCT
+
>>@@?ACDCCCCCFECBBBBDCDBB@BCC?BAC@@@>A?CBBBBCB?BB@C@???99878$3;ABBAAABFBBB=>=ABDBB0@@<@<@BAA2BCCABCDBEDDCC@C@BB@CCC=@?CCCABBCCCCCCCCC@CCAA>@BDCCB?>9@;@@?<@BBBCCCC?CCABBB@>>;>AA;?@???8;>?;99::99%:<9>;;;ABB;;:1:7<<<=1818A@@@?BBAAABB?A?AAA=ACC?BBBBBBB>>>BBBBBBAA=====><<=<?????>@@BBB@@8@000
@ATNG8:03600:03136
GATTACTCGCTGATACACCCAGAAGATCAGGAACTCTAGAAGAATTCAGATTTTTTAACACGAGAGTAAACGTAAAAAGAAGGTTTTTACAAGACTCACGTTAACAATATTGCAGCAGTACGCACACAATCGAAGCGCAGTAAGGATGGCTAGTGTAACTAGCAAGAATACCACGAAAGCAAGAAAAAGAAGTACGCTATTAACTATTAACGTACCTGTCTCTTCCCGAAACGAATGAGTACGTGTGACGTACGTGAGCTACCATCGAATCACGAAAGTCT
+
BAE@BBCBCBCBBCAA9998;DD?BCCBAB?C=@@BBAAA?BA>A@CDB??????'??CGDABBBDAAA<ABBBBBB3A@:?8====1?BB@EA988A???;?=DD7;;;6;C;;;@?@????BAAAA=;;=C7>>>>;;;>7;5;;;7;??>>=AC:?>>>BB>BB>BBB>==555,6<<9@AFDD/6656@AAAC@>>:>=AAAA<A=A@>==9<<:@79759@8@AA9@>><>CBB>>;@B?>>>@BBBA@@@@AA?;;7;@@@A;>>;;;<;5;>=>
@ATNG8:03602:03155
GATGGTAGAGTATCATGTGTATCTCCAGAAGATCAGGAACTCTAGAAGAATTCAGATTTTTTTAACACGAGAGTAAACGTAAAAAGAAGGTTTTTTACAAGACTCACGTTAACAATATTGCAGCAGTACGCACACAATCGAAGCGCAGTAAGGATGGCTAGTGTAACTAGCAAGAATACCACGAAAGCAAGAAAAAAGAAGTACGCTATTAACTATTAACGTACCCTGTCTCTTTCCGAAACGAATGAGTACTGTATCTATGTGTGCGCTACCCATCGAATCACGAAAGTCT
+
494405==CBC>>>>666=@@>??B<?:<9585<=B;@=@CCAB@@:@A<@<@BBBCCDDDD#C@CDCBBCCCCBC>CCCCDDD1DD=A29:9::%;BB?BBBBBBBBA?B?BC=BBB=BBBBCCBCBBBDDDCCB?CCBB>??A@@@885:=B@A?ABBCCCCB>BAABBB>BA=BCB<??8882:@@;999999%:@;>888??BAA:>:=>??6:7:CBABG>BBBBBBBE>D@BBB=B:::;DCBBCCCCBBBB@@?@@B@A@BAC>>>8?=>8838?>>CB@9@000
@ATNG8:03605:03121
GATGGTAGCTATACGTATATCTATGTACTCATTCGTTTCGGAAGAGACAGGTACGTTAATAGTTAATAGCGTACTTCTTTTTCTTGCTTTCGTGGTATTCTTGCTAGTTACACTAGCCATCCTTACTGCGCTTCGATTGTGTGCGTACTGCTGCAATATTGTTAACGTGAGTCTTGTAAAACCTTCTTTTTACGTTTACTCTCGTGTTAAAATCTGAATTCTTCTAGAGTTCCTGATCTTCTGGGTCTCTCTCTCACGCACTACCATGAATCACGAAGTCCT
+
@ACC@DCCBB=BCCCCFECDDDC@AACCCC@@=@A@A;@@=@?BDCCBAB@EC@@@?A?ACCC@C@BBBBBBBBB?BBBBB3BB>=>>>3A::8597?>AC577A@CC?BA@@@AAA<==<5:5:;<==>><9===@,////=887>>>=A===@8=;;5;=8=:>?;;;==?>7;;AAA6A<A<@AAAA/A>;;;1;==;;;:9::1///)./..639.884=999----3+--==AB;AAAA:>>>@???@>>>>>>>>>>A=???=9=//-694=22-2
@ATNG8:03608:03129
GATGGTAGCGAGCGAGTGTGTATACCAGAAGATCAGGAACTCTAGAAGAATTCAGATTTTTTTAACACGAGAGTAAACGTAAAAAGAAGGTTTTTACAAGACTCACGTTAACAATATTGCAGCAGTACGCACACAATCGAAGCGCAGTAAGGATGGCTAGTGTAACTAGCAAGAATACCACGAAAGCAAGAAAAAGAAGTACGCTATTAACTATTAACGTACCTGTCTCTTCCGAAACGAATGAGTACGTGTGCGACGTGTCTCCTACCATCGAATCACGAAAGTCT
+
55:;5<;@@A@@@@@ABBBCJFCBA>A;;75;:::>-0-09;;;==67748;8945599999"96ACCECCDGCBB>BCCCCCC5CC@D=ABAB1ABEABBBCCCCBB?B?BB@BBC>BBAAABBACCCDCCCCC@CBBB?BBBBBB??;B=B:9;:CCCCCBB?BFDBBB?AA>ACD?AB>>=7=>>;99999(9B;A???BBA??;>;>=?A3718AAAA@BDCBBCC@B@BA@9A::8:ACCBBBBABBBBBBBA@@BCCC?BAA?BBA@@;@BCCAA@<@@@@
@ATNG8:03609:03158
GATGGTAGACACGTGTGCTCTCTCGTACTCATTCGTTTCGGAAGAGACAGGTACGTTAATAGTTAATAGCGTACTTCTTTTTCTTGCTTTCGTGGTATTCTTGCTAGTTACACTAGCCATCCTTACTGCGCTTCGATTGTGTGCGTACTGCTGCAATATTGTTAACGTGAGTCTTGTAAAACCTTCTTTTTACGTTTACTCTCGTGTTAAAAATCTGAATTCTTCTAGAGTTCCTGATCTTCTGGACGACGCGCACTGACACTACCATCGAATCACGAAAAGTCT
+
66<@;@BBBCCAA;>@;?@CCBCBCB@@ABCB?CBBB<BC@C@CBBBCBB>AACDC?B?BBBB@B?B?@A??>8B7AABA@/@=7;:>E;@BBA589@<@A;?9:5<=6=>>>>>BB====<A<AAAD<>>?<@B@@=??@???>>>@@BC;:;>;888=AA=A<@>>>A@?@?;>>>CB;C7:7:AABA/AAAAA7<9<<9<?=;=:>AAA/A>>>A<@;??<?@?@@AA<A<@?==<>4:9<8<=<<=@@A>>;;;@@@>>>A;::::;;>===8///)/:9/
@ATNG8:03616:03120
GATGGTAGACATATCGTACTCTCTGTACTCATTCGTTTCGGAAGAGACAGGTACGTTAATAGTTAATAGCGTACTTCTTTTTCTTGCTTTCGTTGGTATTTCTTGCTAGTTACACTAGCCATCCTTACTGCGCTTCGATTGTGTGCGTACTGCTGCAATATTGTTAACGTGAGTCTTGTAAAACCTTCTTTTTACTTTTAACTCTCGTGTTAAAAATCTGAATTCTTCTAGAGTTCCTGATCTTCTGGGTGCGCTACTAGTCTCTCTACCATCGAATCACGAAAGTCT
+
=<BA<C>CCDCCDECBCFBBCDCCCECCCCBA?ABAD>?@>@?A<444=<7<=@??@C;>8B=8C?BBB=777:A3;;:::*589@A??7=33,3,5222'25.5777:;5>?>>>>@A=ABB<@<???=;;;?<?C??;?>BB?????@@@@===<1868;?A<@<???@?@@@B7::BBC5A=A;<8888*8:8:9*/+/<<97,---,-;;;,;7;;A<?<@@:;88665=5;5;??B=>::::@6///;;:@;;;:9=;///==A=@>=>>=@=>=???5==:;
@ATNG8:03619:03140
GATGGTAGCTCTGCTCTGACTCTCGTACTCATCGTTTCGGAAGAGACAGGTACGTTAATAGTTAATAGCGTACTTCTTTTTCTTGCTTTCGTGGTATTCTTGCTAGTTACACTAGCCATCCTTACTGCGCTTCGATTGTGTGCGTACTGCTGCAATATTGTTAACGTGAGTCTTGTAAAACCTTCTTTTACGTTTACTCTCGTGTTAAAAATCTGAATTCTTCTAGAGTTCCTGATCTTCTGGCGCGTATGTATGTCGCCTACCATCGAATCACGAAAGTCT
+
EBBB?BDDCDCCCCCCCCCCDBBBBCCCBCBBBBAB<BB>@?@DFCCCE>BBBBB@C?CBBB@CADCCCCCCCC?@@@@>0=B8<99:0;@AB?DCC@BD<;;CCCD@CDDDCCBB?BAA?@?CDCCBA@@<@BBB@CBBBB@@@BBCCCBBAA<ABB@BC?D?BB@@@BCCC?BBFGF8@;?9;;:;-;CBDC>GCCCCCBAB@@CDDD5BCCBC@BABGADCC@@AC@C?BBCCCC?BAA=AEBAAACCCDBBCCCD?C::7;@@@A>AACCCCC?BBBB
@ATNG8:03578:03163
GATGGTAGTGTCAGTGCGCGTCGTCCAGAAGATCAGGAACTCTAGAAGAATTCAGATTTTTAACATCGAGAGTAAACGTAAAAAGAAGGTTTTACAAGACTCACGTTAACAATATTGCAGCAGTACGCACACAATCGAAGCGCAGTAAGGATGGCTAGTGTAACTAGCAAGAATACCACGAAAGCAAGAAAAAGAAGTACGCTATTAACTATTAACGTACCTGTCTCTTCCGAAACGAATGAGTACTATAGACTATCTGAGACTACCATCGAATCACGAAAGTCT
+
4444.45=@BBC==>>@<B@;;::=8=B@=@A;;9>:>499=;;894999=9=<::::::,96;///66678898/8833333$33,3,333&38938987576--(,(,505,-)-777@@>>>>>@@CBBB@CDBB?BBBBBBBB=A=@@@>ABBB@CCC????ACD@BB=AAB=@@99928<<:88888(8>:>889AAAAD<C=BB@@:=9=>BA@=@BBBBBC@D????:?@A?999?CBBCCCCAAAAA?CBCBBBBBBB?ABBBC?BBBB:::7;?@A
@ATNG8:03579:03192
GATGGTAGCGAGCGAGTGTGTATACCAGAAGATCAGGAACTCTAGAAGAATTCAGATTTTTAACACGAGAGTAAACGTAAAAAGAAGGTTTTACAAGACTCACGTTAACAATATTGCAGCAGTACGCACACAATCGAAGCGCAGTAAGGATGGCTAGTGTAACTAGCAATAATACCACGAAAAGCAAGAAAAAAGAAGTACGCTATTAACTATTAACGTACCTGTCTCTTCCGAAACGAATGAGTACCTCTCAGAGACACACTACCATCGAATCACGAAAGTCT
+
:<==7<<<;;;<<<;;;@=BBAAA@8=;;<>@><00)/177;;>BA?AB?C@CDB;;;;;'9<@BCDBBBCCBC=A@@B@B@1BD?C5<<;*;CC=AABB=C=??;?=??<@BC8=BBBBBCCEDCDCA;<;ABBBC@CBBBAA@@9@>B;;8;AAAAC@A?@CCDBB?BB?CCC6:::999+:9:39=><<='==7;888<;9//)/2...3.3277A@;8@>>@@AB?B@BBC=@@@<@?CBBBC@BBBA??>@987@<<>BB?=>=>B<@@B@AAB=BCCC
@ATNG8:03581:03197
GATGGTAGGCACTGCGCACACATCCCAGAGATCAGGAACTCTAGAAGAATTCAGATTTTTAACACGAGAGTAAACGTAAAAAGAAGGTTTTTACAAGACTCACGTTAACAATATTGCAGCAGTACGCACACAATCGAAGCGCAGTAAGGATGGCTAGTGTAACTAGCAAGAATACCACGAAAGCAAGAAAAAGAAGTACGCTATTAACTATTAACGTACCTGTCTCTTCCGAAACGAAATGAGTACGTGTGACGTACGTGAGCTACCATCGAATCACGAAAGTCT
+
56==:=CC?;66696=BDCCCB;00)/00/--///)/)//9=><<7:::?:;;::8CAC1?=?BBBBCCB?>>:>>@CGDE3BB?C@DDFE3CCCAA@AC@AACC@CA::;;CC<??AABBCCHDCDCB:;;@C;;;@BCBBBCAA5;6:@@?CBCCCCBC?C@@?BB?BC??>??BBDDE>B?:488778(8@:888;A@>>>=A7;;AC:>:=AB;;:;BCBBBB@B?A@>9>9::+9@@ABBBBBBBCCCCBBBBBBBAAAAB?AAAAB?BCCA>><7>>9=
@ATNG8:03584:03196
GATGGTAGTCTCAGATAGTCTATAGTACTCATTCGTTTCGGAAGAGACAGGTACGTTAATAGTTAATAGCGTACTTCTTTTTTCTTGCTTTCGTGGTATTCTTGCTAGTTACACTAGCCATCCTTACTGCGCTTCGATTGTGTGCGTACTGCTGCAATATTGTTAACGTGAGTCTTGTAAAACCTTCTTTTTTACGTTTACTCTCGTGTTAAAAATCTGAATTCTTCTAGAGTTCCTGATCTTCTGGAGATACACATGATACTCTACCATCGAATCACGAAAGTCT
+
B@@A<C@DBBBB=@BBBAA@====BBCCBBAB>A;;;05>8A;A??CBBB7;4;49.99@:?A@I?BABD>@==<78;;;<=&9:3:=?=5<>:949;>9?B89;@DCC?CBDCCCBB@BDG@B>DKCBAB@B?BCCC@CBBBFBBABBBB@@@AD?@A@=@?9?>A@@@@AACC?A;;;;.;=A=<<<;<;%;B@@B=CBBAAAAAAE@CDDD3C@@BF@B?BC?BBBA@AB>A?ACBBBB?A@B?BCBCCCCCCCBC@@@CCBBB@BBBBB@BCAAAAA<ABBB
@ATNG8:03589:03174
GATGGTAGTATAGAGCTCTACATAGTACTCATTCGTTTCGGAAGAGACAGGTACGTTAATAGTTAATAGCGTACTTCTTTTTCTTGCTTTCGTGGTATTCTTGCTAGTTACACTAGCCATCCTTACTGCGCTTCGATTGTGTGCGTACTGCTGCAATATTGTTAACGTGAGTCTTGTAAAACCTTCTTTTTACGTTTAACTCTCGTGTTAAAAATCTGAATTCTTACTAGAGTTCCTGATCTTCTGGGCAGACTCTCACACGCCTACCATCGATCACCGAAAGTCT
+
<<<<:=>>BCC;?;><<<<<<@???CBAAB@@9@;:959<=A=??AB=BB>BBBBC>A>ABBBAE=??A@77398366666(9:.7755,59/0)//30594=855<=07555=9AA=999493:??>>>AA<@???=;;;>;;9:88>?;7965.55509>6<6<?@:;:>AA:=8877'51848////(/<<<<)/(.55778:::-5522$2555505079+..7776885;6?::>;947533-3---23479>@@@;;7;;<7<;;3337--+-==4===<
@ATNG8:03591:03179
GATGGTAGTGCGTGAGAGAGAGACCAGAAGACTCAGGAACTCGTAAGAAGAATTCAGATTTTTAACATCGAGAGTAAACGATAAAAAGAAGGTTTTTTACAAGACTCACGTTAACAATATTGCAGCAGTACGCACACAATCGAAGCGCAGTAAGGATGGCTAGTGTAACTAGCAAGAATACCACGAAAGCAAGAAAAAAGAAGTACGCTATTAACTATTAACGTACCTGTCTCTTCCGAAACGATGAGTTCTATAGACTATCTGAGACTACCATCGAATCACGAAAGTCT
+
5:=>?BDC?@@B?A;A>=D@==00+/7:4:./00//15365,---(-73883;777388<<=+<48888333889;;182222222$25.5+22222#225+226688722+2055/2226;;;;CCCCCCCDCCCCC?BBCC>ABBBCAAB=@=@@@=@CDDCCCB@A@@?BB@CC?CCE?A@:::,8881//////%/:6//./8=AAA<B;@@AA7;7;ACBCACCDBBBCAF@BBC=B??ABBCC?BAABCCBBBBBBB?>>???>;6;?>==:=ACBBBC=BA::
@ATNG8:03592:03168
GATGGTAGCGCGACGAGCGTAGACCCAGAAGATCAGGAACTCTTGAAGGATTCAGATTTTTAACACGAGAGTAAACGTAAAAAGAAGGTTTTACAAGACTCACGTTAACAATATTGCAGCAGTACGCACACAATCGAAGCGCAGTAAGGATGGCTAGTGTAACTAGCAAGAATACCACGAAAGCAAGAAAAAGAAGTACGCTATTAACTATTAACGTACCTGTCTCTTCCGAAACGAATGAGTACGATGAGATCTCGTTGCTACCATCGAATCACGAAAGTCT
+
//;<7;BACCCBABGGCBCCCABBB=BCDADFCCBB@C@CCBB>BBAE@@@>@@@@@@@@2A?BBBAADCCCCC9>=;;;;;*;E>C5;;;-;EC@ICCBCBBBB?B?CC?BBB>ABBBBCBBCBBCCCCCC?BBAA?BCCCAAAB<@=@?@=@CBBBBBB?BBBBBB<>>?AAA<@@>??8?>>;::::;+:>:?888ABA@@8;7;@>>6;6;>BAA?BBAAABB?C?CCE>B>><?ABBBBBBCBBCA>>??@AA<>>>>D=BAB;;7;ABB???9?B99
@ATNG8:03599:03172
GATGGTAGTGTGTCTCTGAGAGTAGTACTCATTCGTTTCGGAAGAGACAGGTACGTTAATAGTTAATAGCGTACTTCTTTTTCTTGCTTTCGTGGTATTCTTGCTAGTTACACTAGCCATCCTTACTGCGCTTCGATTGTGTGCGTACTGCTGCAATATTGTTAACGTGAGTCTTGTAAAACCTTCTTTTTTTACGTTTTACTCTCGTGTTTAAAAATCTGAATTCTTCTAGAGTTCCTGATCTTCTGGAGATACACATGATACTCTACCATCGAATCACGAAAGTCT
+
////,/<<=A@A;><<<A=BBBBBBB@@@A;92:8::,:@9@?CBBCCCB@CGBBC@B@BCBB=A=ABBBBCBBB?A@@@@,?@>AABB=BDCC>BAA?CCGBBBBCCACCBBCBBA>A@@<@?CCCCBBA@<@@AA>BAAABBCCBDDCCCBBB?@@@?@@<@?AACBBBBBB@BBDDC9D@B?AAEHEHE#DC;;;;.;CCAABDBBBC0;;;;*;BBCC@CADD@CCCBC@@=@=@CCCBC>@@C@CBCBCBBBDDCCBBADDA@A=@@@@A?ACA?:::8;BCC
@ATNG8:03599:03192
GATGGTAGCTCTGCTTGACTCTCGTACTCATTCGTTTCGGAAGAGACAGGTACGTTAATAGTTAATAGCGTACTTCTTTTTCTTGCTTTCGTGGTATTCTTGCTAGTTACACTAGCCATCCTTACTGCGCTTCGATTGTGTGCGTACTGCTGCAATATTGTTAACGTGAGTCTTGTAAAACCTTCTTTTTACGTTTACTCTCGTGTTAAAATCTGAATTCTTCTAGAGTTCCTGATCTTCTGGTGTCGTCTATCATGTACTACCATCGAATCACGAAAAGTCT
+
99@=9<;;?@<@A@A?AABCCCCCCCCCCAA<@?>@:AA>B@LCDBDCB?BBBBB@C@CAAA?C@BCCCCCCBB=??===)?A6AAA?8@BAA>A?;5;=9000:6>6?===8??E<>?@<@:==B@@@@@;>===<@@AA@@::;;AAAAAAD;???;>><@7:;:;:>;;;9=====2=;@;?;:::*96---)--6---6857+552&288;;6;68515<;>96606*----/=5::A<:66---3337@:=>>B???A:==BBB;@ABB=<=<2=A@?
@ATNG8:03609:03165
GATGGTAGCACACGAGATCTCATCGTACTCATTCGTTTCGGAAGAGACAGGTACGTTAATAGTTAATAGCGTACTTCTTTTCTTGCTTTTTCGTGGTATTCTTGCTAGTTTACACTAGCCATCCTTACTGCGCTTCGATTGTGTGCGTACTGCTGCAATATTGTTAACGTGAGTCTTGTAAAACCTTCTTTTTACGTTTACTCTCGTGTTAAAAATCTGAATTCTTCTAGAGTTCCTGATCTTCTGCGCTATGTATGTCGCCTACCATGAATCACCGGAAAGTCT
+
BAAB@CCCBBBB;;6;;@BBBBBBBB@A@CGEECCCF>CC@C@???>=BB?BFCCB@B>??>?7?<?CBBBA@9>49:99+8<8898888(3<=C?CCC@BB>979@:9:)9A?<>A=>:=BB<@<=<<==>>?=FK?>;>@@@@@@AA????A==<5;:<;?@<@=D@@@@@@AA<@AAAA6A9>466666(8==AD:A>;;;;;;??=@AA@/@;:6<5:5//,/====>><@=@@@@@@<@@A@@@AADDAA:::?<<8<<>8>>==899/-)-069.9,,,
@ATNG8:03615:03196
GATGGTAGCACGACACGACGATGTGTACTCATTCGTTTTCGGAAGTAGAACAGGTACGTTAATAGTTAATAGCGTACTTTCTTTTTCTTGCTTTTCGTTGGTATTCTTGCTAGTTTACACTAGCCATCCTTACTGCGCTTCGATTGTGTGCGTACTGCTGCAATATTGTTAACGTGAGTCTTGTAAAACCTTCTTTTTACGTTTACTCTCGTGTTAAAAATCTGAATTCTTACTAGAGTTCCTGATCTTCTGGACAGAGTGTGCAGATACTACCATCGAATCACGAAAGTCAT
+
44<=9=?C=><<<<655955555556=>>?>CACBBBA.;:4;4/////)/771777330449::=9=9====<<:<==588888)8A9A>655)6//(/)0/61;8;;783377(5755569948AA=A<???885<@;@@@A<=<;A:>;>=>=>>9887////6;=7@7>>?????AB<AAAAA5B<A98////(/<=@@///======>=8==<=+=::;=7<977-//888588;@;?99A<<8::8;AAAAAA::<CAB@??AAAAA<???>>:>A@@AAA:AB>>>
@ATNG8:03617:03170
GATGGTAGCGCACACATAGATACAGTCTCATTCGTTCGGAAGAGACAGGTACGTTAATAGTTTAATAGCGTACTTCTTTTTCTTGTCTTTCTGTGGTATTCTTGCTAGTTACACTAGCCATCCTTACTGCGCTTCGATTGTGTGCGTACTGCTGCAATATTGTTAACGTGAGTCTTGTAAAACCTTCTTTTTTTACGTTTACTCTCGTGTTAAAAATCTGAATTCTTCTAGAGTTTCCTGATCTTCTGGGATGTGTGCGCAGTGCCTACCATCGAATCACGAAAGTCT
+
?>9;.44445:AADB;;;BCA@@@BAAAA;;6:AA?CC>B=BBBBA@@=ADADBAE@EB;:9*;59>>566>>C455;;;):?558??@8::8@A393>;AA6<8<779@CCFBBBA@>@CC@D@CCCCBBBB>BBBB>BBCDCBBBDBBBABDDD?BBC?CD?C?BBB@@@CCC@CDDDD5:4;;;;:;:;;#;?;;;0;@@@@ABBBCAHCEC5CAA@B=A=A@=@BB@@@BB=C?CCCDFC?@;;;0;@;;;CICCCCDBBB?AAA=BABBB@BBDFDFD?GBBA
@ATNG8:03625:02584
GATGGTAGAGATAGCTCTCTCATCGTACTCATTCGTTTCGGAAGAGACGGGTACGTTAATAGTTAATAGCGTACTTCTTTTTCTTGCTTTCGTGGTATTCTTGCTAGTTACACTAGCCATCCTTACTGCGCTTCGATTGTGTGCGTACTGCTGCAATATTGTTAACGTGAGTCTTGTAAAACCTTCTTTTTACGTTTACTCTCGTGTTAAAAATCTGAATTCTTCTAGAGTTCCTGATCTTCTGGGTCTACGCTCGTCGCGCTACCATCGAATCACGAAAGTCT
+
<<BC?BDCCCCCCCC;;;BBBAC?BICBCCBCABCCC=CC?C?A@@DDDD<@BBBF@B?BCCC@D?CCCCCBA@@=;;;;<$4838:99*7DA@=ABB?CB=@?@B@@>?BGCCCCA?BBB?@?BBB@BBBB?BBCC>=<A=>>==>AA@@???@<:;:>DD<A<A<<=>>AAA<??>CC5A<A;;;999.9<>>@8@A?666@<<<69<9<.<==9@595//+/:;6:;=<A;??@@@D:?=AA8@@?>===@@@><<<@=<>C=>>>??=>@=<666068//
@ATNG8:03626:02576
GATGGTAGCATCATGCATATCTCACCAGAAGATCAGGAACTCTAGAAGAATTCAGATTTTAACACGAGAGTAAACGTAAAAAGAAGGTTTTTACAAGACTCACGTTAACAATATTGCAGCAGTACGCACACAATCGAAGCGCAGTAAGGATGGCTAGTGTAACTAGCAAGAATACCACGAAAGCAAGAAAAAAGAAGTACGCTATTAACTATTAACGTACCTGTCTCTTCCGAAACGAATGAGTACCTCTCAGACGCTCGTCCTACCATCGAATCACGAAAGTCT
+
BDEC?CCCCCCCCAABCCDBBBCBB?ACC?BBBCAA>A?CBCBAAB?BC?C@A@=::99+349;<BBBCCB>>6<<?AABB,AB5;4;@@@0@BC@BBABCCCCC?B?BC@BBC?AA>?@BBBCCCBBCCCC@BBBB=@@BAAABB>C?B@@?ACECCCCC?BBBCCC?AA>?AC?AB:::,7;;5;;<<<=&::76///=;@AA<@7==BD;?<?BCBB@BDBB@A@=@=@@B=BBB?ABCBBBC?BBA@@ACCBB>>@??<?@@=@:;:@<@BCCCBA<AC99
@ATNG8:03629:02571
GATGGTAGCATCATGCATATCTACCAGAAGATCAGGAACTCTAGAAGAATTCAGATTTTTAACACGAGAGTAAACGTAAAAAGAAGGTTTTACAAGACTCACGTTAACAATATTGCAGCAGTACGCACACAATCGAAGCGCAGTAAGGATGGCTAGTGTAACTAGCAAGAATACCACGAAAAGCAAGAAAAAAGAAGTACGCTATTAACTATTAACGTACCTGTCTCTTCCGAAACGAATGAGTACAGAGAGTACGTTATGTCTACATCGAATCACGAAAGTCT
+
ADBB?BCCBCBCCBBBEBCCBBCC?@@B=@@AABB6910;6////(//(/0333;;===+=7;;BBAAABABA8:<<;;;;*4:5:.955&5<=9>BBBBBBBB?B@CC@BBB@BDCBBBDCCCCCCCBBB@CAAA@CBBACCBD=@<@:;6;AA@ACAA>ACDDBB?BB@CCC?BA9999+9=<8>DEEDD)@@;9///9>;9:5:379::5;5;=AA@<@@@@@@@5:39?@9@::69@A@@@BAA@ABA@@@9949@@A=>?????>=:=???;:91:///
@ATNG8:03632:02585
GATGGTAGGTGCACATGAGTGTATCCAGAAGATCAGGAACTCTAGAAGAATTCAGATTTTAACACGAGAGTAAACGTAAAAAGAAGGTTTTACAAGACTCACGTTAACAATATTGCAGCAGTACGCACACAATCGAAGCGCAGTAAGGATGGCTAGTGTAACTAGCAAGAATACCACGAAAAGCAAGAAAAAAGAAGTACGCTATTAACTATTAACGTACCTGTCTCTTCCGAAACGAATGAGACGATGAGATCTCGTGTGCTACCATCGAATCACGAAAGTCT
+
6>=B?CBB@CCCC@@@CCCCBBCBB@CCC@@?ABBB@D?BBCCBBC@CC>B=@?@9999-;>CBBBCFIDDED@C;;;AAA0A?>?4:;:.;CB?CBDBCBB?>=>>BB@BBA?AAACDBCBDFBBBBBBC@CBBB@CCBBA@@@=A=A@@=AFCBBBCB?BBBBBB?BA>BAA;@?9:99+99:;:::9:9%0:59///;9ABH;><>A>>1818<A;;5;@@@@CC@E@CCD>CAA>AAAAAAAABBBBBBB@@AABAAACBB@@@>==<@>AABCD<BBBB
@ATNG8:03636:02604
GATGGTAGTGTCATATGAGAGTGTGTACTCATTCGTTTCGGAAGAGACAGGTACGTTAATAGTTAATAGCGTACTTCTTTTTCTTGCTTTCGTGGTATTCTTGCTAGTTACACTAGCCATCCTTACTGCGCTTCGATTGTGTGCGTACTGCTGCAATATTGTTAACGTGAGTCTTGTAAAACCTTCTTTTTTTACGTTTACTCTCGTGTTAAAAATCTGAATTCTTCTAGAGTTCCTGATCTTCTGGCTCTCGTAGACAGATACTACCATCGAATCACGAAAGTCT
+
//8:6:@C@ABBAAABCBCCBBCDCBAACCBB?BAAA<AA?B?BBDCCCC?BCBBA@D@CBAA>B?CDDAAACCC:99999);@5::DB=BDBB@BBB=AA?ABBFED?CCCCCCCCADBB?B?CCDDDCBC@CCDC@CBAABBBBCECCBBBBC?CCC@999:?BBBBBBBCB@BBDFE;@=@=>>>>@>@#@ABBD=CCCCCCCCCCADDDD5CBBCC@C@CB@CCCDB??<??AABCA@<@??;@BCCCCCAAACCCCCCDCCB@BBBBC?DDCA999,:@>?
@ATNG8:03641:02570
GATGGTAGCACGAGTCACTCATATCCAAAAGATCAGGAACTCTAGAAGAATTCAGATTTTTAACACGAGAGTAAACGTAAAAAGAAGGTTTTACAAGACTCACGTTAACAATATTGCAGCAGTACGCACACAATCGAAGCGCAGTAAGGATGGCTAGTGTAACTAGCAAGAATACCACGAAAGCAAGAAAAAGAAGTACGCTATTAACTATTAACGTACCTGTCTCTTCCGAAACGTATGAGTACTGCGTCTCACTCTCGCCTACCATCGAATCACGAAAGTCT
+
//<;:=@@@DBB=CGCCCCCCAAAC<CDE8@AAB9979:BAABBBB=A@?D=::5@AABB1A<888555=;::=6:::=CCC17857:@??2=8938?><9::>>8><?>:==@;@@@??>>>>AA>>>AAA<AA@@9>;>=@@@A=A=>:><>B>>AAAA<AA?ABC@@A>ABB;?=666(8::5;DDDD/8818;;;=@;;;6;;??@A<A;9:///9====@@D=A=@@@9=????998?>>>CCA?>>>====>=<<8:::<AAB>@9=</////)/666
@ATNG8:03643:02609
GATGGTAGTAGTACACTAGTCATACCAGAAGATCAGAACTCGTAAGAAGATTCATGAATTTTAACATTAGAGAAGTAAAACAGTTAAAAAGAAGGTTTTACAAGACTCACGTTAACAATATTGCAGCAGTACGCACACAATCGAAGCGCAGTAAGGATGGCTAGTGTAACTAGCAAGAATAACCACGAAAGCAAGAAAAAGAAGTACGCTATTAACTATTAACGTACCTGTCTCTTCCGAAACGAATGAGTACGTGTGACGTACGTGAGCTACCATCGAATCACGAAACGTCT
+
44:<5;;BBD@AAE@>====@B@>@;@@@9>AA555549554//)-5(---(--/770899+838//(//6/3,333;;+3333,3333$371728==/2224222822222,216627783779588:333=33333>99957/577589//(/38.5,27;55337)..5556322,2938385222'25528;<<9)33....336688).)..3338.35;;?8=<<<:8:5:59;>7===6:;BB@?@@@?@@@@@@>@?@585==885=<<8<:7=::???000000
@ATNG8:03644:02577
GATGGTAGATATATGCACGCTCTACCAGAAGATCAGGAACTCTAGAAGAATTCAAGATTTTTAACATCGAGAGTAAACGTAAAAAGAAGGTTTTACAAGACTCACGTTAACAATATTGCAGCAGTACGCACACAATCGAAGCGCAGTAAGGATGGCTAGTGTAACTAGCAAGAATACCACGAAAGCAAGAAAAAGAAGTACGCTATTAACTATTAACGTACCTGTCTCTTCCGAAACGAATGAGTACACACTCTCATATGACACTACCATCGAATCACGAAAGTCT
+
66>@:>>CCDDCCBBBB;6:BCCCC?CCC?@@;5554:49?<>>8<8B?;>;00*/88;;;+:8:93396///88;16533333$3717,222&266.555532---(-(-4,335/5222;>>@@EBBBCB@@;@@@@>@BBCABAA=A>A@@<@@@?DC@?>@DBBCC>AA>ABB=@@999,777/6;<==/=><A;;;AAA>?7;7;=AD1818>A;;7;@BB@@@?B??@@9?::89AA@BBBAABAAAA999A=A@@@@@??=?ABAA?A@@?;;;7;DC@
@ATNG8:03645:02581
GATGGTAGCTATACGTATATCTATGTACTCATTCGTTTTCGGAAGAGACAGGTACGTTAATAGTTAATAGCGTACTTCTTTTTCTTGCTTTCGTGTATTCTTGCTAGTTACTCTAGCCATCCTTACTGCTGCTTCGATTGTGTGCGTACTGCTGCAATATTGTTAAGCGTGAGTCTTGTAAAACCTTCTTTTTACGTTTTACTCTCGTGTAAAATCTGAATTCTTCTAGAGTCCTGATCTTCTGGATAGCGACGCGATATACTACCATCGAATCACGAAAGTCT
+
@A@:8=;595=<<;666>==>CBB=<<<=@?>8:0000)0/)/37578///388//3282899928683338;3448==??>+8858:::058444<:7==/333388(.....3333:78,2,257722222166583//.3227...55...35022-29606(,,,,2645784888;;.;05.22222$28;<AA2;887977///888+75:9;;A;@A:@886---,02,-/773999476.--22,,---2635596616555905587...'..//
@ATNG8:03649:02608
GATGGTAGCTCGCTGATGATATCTCCAGAAGATCAGGAACTCTAGAAGAATTCAGATTCTTAACACGAGAGTAAACGTAAAAAGAAGGTTTTACAAGACTCACGTTAACAATATTGCAGCAGTACGCACACAATCGAAGCGCAGTAAGGATGGCTAGTGTAACTAGCAAGAATACCACGAAAAGCAAGAAAAAAGAAGTACGCTATTAACTATTAACGTACCTGTCTCTTCCGAAACGAATGAGTACGAGAGAGCACACGTGTCTACCATCGAATCACGAAAGTCT
+
??CC?CCCCCBBBBA@BBBCCAA@@=@BC?BBCCCC?B@BBB@@AB?BC?C?BB@@A>BC<@<@BBBBBBBBBB>AA??@?@/>>9=1999*9<><?B??BCCDD??<>?:>@@7;;@@CBBBCCBCCCBBB?BCCC@BBAABC@><B@CCC?CBBBCCBB?BBBAAA?BA>BBB=@=0000*000*0;;;;;&8:6>///?9=??;?=ABAD<A=B>BA@<@BBBCBB@C@CBD>C@@>@??BCBBB===B@@?B@@@BBBBBBAA=B988=<AABBBCD?AA;;
@ATNG8:03652:02608
GATGGTAGAGAGAGCTCTCTCATCGTACTCATTCGTTTCGGAAGAGACAGGTACGTTAATAGTTAATAGCGTACTTCTTTTTCTTGCTTTCGTGGTATTCTTGCTAGTTACACTAGCCATCCTTACTGCGCTTCGATTGTGTGCGTACTGCTGCAATATTGTTAACGTGAGTCTTGTAAAACCTTCTTTTTACGTTTACTCTCGTGTTAAAAATCTGAATTCTTCTAGAGTTCCTGATCTTCTGGGCTGCGCTGATATGCGCTACCATCGAATCACGAAAGTCT
+
AA;;89=ADDBABCCBAACBEGGECDBBCBBB>BCCG>BB?BABBABBCD?CACCC?C?CCCC?B?CBBBBAA@B??==><,<@9?:AD:@B@?9=?;5;=9>00/:;066<<?=>>=;;<<A=BCC>>===<?@>><>@@@>>?@=>>CB>=>?=>>>=BB<A<@?@BAA???<???BB5B;@9==AAA/>@?A?7A???>@A>>><>@AA/A:;:B=A=?@<@A>>>>A=A<?@@A><8998808///==;===>???AAAAA<???@@9@@@A>>>7>>><
@ATNG8:03653:02600
GATGGTAGCATCATGCATATCTCACCAGAAGATCAGGAACTCTAGAAGAATTCAGATTTTTAACACGAGAGTAAACGTAAAAAGAAGGTTTTACAAGACTCACGTTAACAATATTGCAGCAGTACGCACACAATCGAAGCGCAGTAAGGATGGCTAGTGTAACTAGCAAGAATACCACGAAAGCAAGAAAAAAGAAGTACGCTATTAACTATTAACGTACCTGTCTCTTCCGAAACGAATGAGTACTGCGTCTCACTCTCGCCTACCATCGAATCACGAAAGTCT
+
CCBB?BCDECBCDBABCDDCCBCCC?CBB@CAA:::7>7?BB998>6@?<@<9:883333$36?B=ABBBCBBB=::?@@@@,?A<?4;;;&5BB9@A<ADDCBB?A?BB?BCD=@@AABCCCFCCCCCCCC@BBAA=@@@@ABAA>BACCC@CCCBBBCB@BBBBBB?AA=ABC<@@:::,7;;8788899%8?>BA@ABAA;;8;<@?AA7:7:ABBC@BCDCCCD?@=9983:@@=ACCCCAABBBB:::A@A@C@?@C@C@@=@:::A>AAA@;;;0;A;;
@ATNG8:03654:02584
GATGGTAGAGAGAGCTCTCTCATCGTACTCATTCTTCTGGAAGAGACAGGTACGTTAATAGTTAATAGCGTACTTCTTTTTCTTGCTTTCGTGGTATTCTTGCTATTTACACTAGCCATCCTTACTGCGCTTCGATTGTGTGCGTACTGCTGCAATATTGTTAACGTGAGTCTTGTAAAACCTTCTTTTTACGTTTACTCTCGTGTTAAAAATCTGAATTCTTCTAGAGTTCCTGATCTTCTGGATACACTCATGTGCACCTACCATCGAATCACGAAAGTCT
+
/444.4;444;555=555<5555559666<<<859.444.4.4:::<;;6::3::17033334848=BCCCC??9;9:9:)?A=@?77.600/4;///4=>;<CAAA<AAA@>@@@<?AA;?;@@@A@@>=9<==>;>@@AA@@@@BA@@???A<>>><??<><>@@>>=??@;=<=<<2<<A=AAAAA/>>>><6>@?:::<<<;07777(8===><A==>:>@@@@@@<@8;:@@@?6::>;>AB@@@@@>>>>>>??;?@C=>>=>A<A@@@<<<1;<<<
@ATNG8:03656:02598
GATGGTAGTCTCAGATAGTCTATAGTACTCATTCGTTTCGGAAGAGACAGGTACGTTAATAGTTAATAGTCGTACTTCTTTTTCTTGTCTTTCTGTGGTATTCTTGCTAGTTACACTAGCCATCCTTACTGCGCTTCGATTGTGTGCGTACTGCTGCAATATTGTTAACGTGAGTCTTGTAAAACCTTCTTTTACGTTTACTCTCGTGTTAAAAATCTGAATTCTTCTAGAGTTCCTGATCTTCTGGCTCTCGTAGACAGATACTACCATCGAATCACGAAAGTCT
+
BB@A;;:=ACB<<<5566555=>=565<4444.455<3;;:>8;;;<:::055::;7<4:5;:5?7;4;@>555=<05/;;;)::6//-88/---/6(//3,39(/////:7<<=<<?;;7;@??B@BBBBA?;;6;BAB@CAAAB?9:9>99556<<7:5945<7<7<:?996>@A<9:9BB*9.969999*9>?@@=@=@996??9@.9999$99>CC>@=@@;999?=9949<@@A999<@@@;?B::9A@?@ACCCBBBDBAB?B;;;C@BAAADFL>CDCB
@ATNG8:03661:02581
GATGGTAGACATATCGTACTCTCTGTACTCATTCGTTTCGGAAGAGACAGGTACGTTAATAGTTAATAGCGTACTTCTTTTTCTTGCTTCGTGGTATTCTTGCTAGTTACACTAGCCATCCTTACTGCGCTTCGATTGTGTGCGTACTGCTGCAATATTGTTAACGTGAGTCTTGTAAAACCTTCTTTTTACGTTTACTCTCGTGTTAAAAATCTGAATTCTTCTAGAGTTCCTGATCTTCTGGCGCGTATGTATGTCGCCTACCATCGAATCACGAAAGTCT
+
BBBD?BBDBBCCCHCCCCCBBBCCCCCCBBAA?ACBC>BB>B@BBBBCBC?CD@AA=A?CCAA?C?ABBB@@@AB<??@??.<=6=;:4:=:909:::<=7:;??<<:=>==@@??;?AA:=8<<AA>>>>;???@8====@????@@@A>>>A<@??;AA=A<???>>>?AA<>>>AA5A;A:??AAA/AA8771899///:89=<AAAA/AA??@=A<??;>@?@===:>8<=>>=>:>>>;>BAA@@>>>AAB=?>>499<6;99:;8<=AB???:???>
@ATNG8:03664:02608
GATGGTAGACATATCGTACTCTCTGTACTCATTCGTTTCGGAAGTAGACAGGTACGTTAATAGTTAATAGCGTACTTCTTTTTCTTGCTTTCGTGGTATTCTTGCTAGTTACACTAGCCATCCTTACTGCGCTTCGATTGTGTGCGTACTGCTGCAATATTGTTAACGTGAGTCTTGTAAAACCTTCTTTTTACGTTTACTCTCGTGTTAAAAATCTGAATTCTTCTAGGAGTTCCTGATCTTCTGGCGCTCTGTCACGTCTGCTACCATCGAATCACGAAAGTCT
+
5;==8BCCBBBCCCCBCCCCCBAABCCDBBCB@CCA@<@@?@;.------/(/8>@B?B>?>8?8B8BBB>8:56>468888$8;.57=90;B@=7;:A=??688@@AA:>>@?>@8738AA7<:=>==>?<<8<<<<8=<??>>>>>>>AA>>>>;>>B=@A=?=@?B@@@=>><@????2?;?<@@AAB/9988718///998=AA=BABC/C===B=B<==9=>//,/677<9=<667@566=7//-76336>9==;;;=ABBB8==AAA:==BACCD?CBBB
@ATNG8:03667:02592
GATGGTAGCATCATGCATATCTCACCAGAAGATCAGGAACTCTAGAAGAATTCAGATTTTTAACACGAGAGTAAACGTAAAAAGAAGGTTTTACAAGACTCACGTTAACAATATTGCAGCAGTACGCACACAATCGAAGCGCAGTAAGGATGGCTAGTGTAACTAGCAAGAATACCACGAAAAGCAAGAAAAAAGAAGTACGCTATTAACTATTAACGTACCTGTCTCTTCCGAAACGAATGAGTACCTCTCAGACGCTCGTCCTACCATCGAATCACGAAAGTCT
+
BCCC@BBBBCCCCCCFDDCCCBBCC@BBB@CBBC@@>??BBBAABD?BB@B?999BBBBB+:6:?:?@<CBBBD><;<;;;;*9?8=8BBB9CCC@CCIGBBBED@D@BB?BCC=@?AABBBBDCDCCCCCB?CCBB?B@AA@??A9>:>::4;C@@@ADB?BCBBDA?CC?CCC=?>::::+:9939:9:9:%9@:?767>::;>7:88@BD;>;==A@@<@A@@@CC?C????9?BC?ABCBBBB?BBBBBBBAAAB@>>><@<=8=:;;==AACCCCC>CBBC
@ATNG8:03669:02575
GATGGTAGATATATGCACGCTCTACCAGAAGATCAGGAACTCTAGAAGAATTCAGATTTTTAACACGAGAGTAAACGTAAAAAGAAGGTTTACAAGACTCACGTTAACAATATTGCAGCAGTACGCACACAATCGAAGCGCAGTAAGGATGGCTAGTGTAACTAGCAAGAATTCCACGAAAGCAAGAAAAAGAAGTACGCTATTAACTATTAACGTACCTGTCTCTTCCGAAACGAATGAGTACACACTCTCATATGACACTACCATCGAATCACGAAAGTCT
+
<<BC@CCDCCCCCDCBCCBBDCCCC?BBD@BCB;;88A8<BBBBAB?BB@D?997@:<;=+=7@ADDCAABCCD>;;@BAAA0?@<?4:9,5<<9><<;@@AEC?B?BC@CBC>AACBCCBBBBCFCCBBB@CCBB?BBA@BB??<@@EBC?BCCCCCCC?CCCBAB>AC?C@D?A????8=@@;===??.?A?C;;:@A@AD3718===5:5;?BAA>AA@@@BB?B@BBA<A??=?CCCCCBBBCBBBBAABAACAAABBBC@BBBBB?AA@A@@@;@D<;
@ATNG8:03623:02656
GATGGTAGTCTCAGATAGTCTATAGTACTCATTCGTTTCGGAAGAGACAGGTACGTTAATAGTTAATAGCGTACTTCTTTTTCTTGCTTTCGTGGTATTCTTGCTAGTTACACTAGCCATCCTTACTGCGCTTCGATTGTGTGCGTACTGCTGCAATATTGTTAACGTGAGTCTTTAAAACCTTCTTTTACGTTTACTCTCGTGTTAAAAATCTGAATTCTTCTAGAGTTCCTGATCTTCTGGAGATATCATCAGCGAGCTACCATCGAATCACGAAAGTCT
+
@@@;7;;?BCB@AABABCA;;BBABBBB?;;B?AABC>CDACBCCCCCCC@BCBCB@C@CD;9795>:><<@==A859BBB3CE=@?BB<==::4:@B?BD:;;;AAB?AACCCCCB@BDE@C@IDCCBBBC@DECC?CBBBCCBBA;;;;00006;00*/:696:<??;><<<C=CCC7C>C;;;;;.999=A=CBBAAA;;9>8@@@@.:999?:@=BC=9;:A@?@?B@CCDCCCACCC@BBC;;<CAA@?;;;@@AC;<7;A@@B?BCB@AAA;AB@@
@ATNG8:03624:02619
GATGGTAGCATCATGCATATCTCACCAGAAGATCAGGAACTCTAGAAGAATTCAGATTTTTAACACGAGAGTAAACGTAAAAAGAAGGTTTACAAGACTCACGTTAACAATATTGCAGCAGTACGCACACAATCGAAGCGCAGTAAGGATGGCTAGTGTAACTATCAAGAATACCACGAAAGCAAGAAAAAGAAGTACGCTATTAATATTAACGTACCTGTCTCTTCCGAAACGAATGAGTACCTCTCAGACGCTCGTCCTACCATCGAATCACGAAAGTCT
+
=>@@?@BCCCCCCCCCCCBCDCBBB@CDD@CBBAA>0404;<===>?BB8B?A@?@@<<<+<7888<:::<===6:5;<???+=<9>05506=<9>?C>CCCCB@C@BB@BCC?BBBAB@@ACCCCCCCBB?B@@@?B@@?@??B?B?C@@?AEGDCCCC?BBBBBA>AB<@@@,00===5==>;99999(7<8:78:>??AC=D8==?=E;;:@;;7<BBAA@@=?=A@A9A::6:@AAABA?ECBBBBBBB@>>>>>=>>>5;;===5;;?BBCF<AABB
@ATNG8:03627:02626
GATGGTAGGACGAGCGTCTGACGAGGTACTCATTCGTTTCGGAAGAAGACAGGTACGTTTAATAGTTAATAGACGTAACTTCTTTTCTTTGCTTTCGTGGTATTCTTGCTAGTTACACTAGCCATCCTTACTGCGCTTCGATTGTGTGCGTACTGCTGCAATATTGTTAACGTGAGTCTTGTAAAACCTTCTTTTACGTTTACTCTCGTGTTAAAAATCTGAATTCTTCTAGAGTTCCTGATCTTCTGGTGTCTGATCTGTATCACTACCATCGAATCACGAAAGTCT
+
/99:<AB>9;55554444444449<555577//)/655,-/)/5//)///9:4555555)549779)/*///77;;<9>>.5555&544)449<2////)/;;27;266==<<:=BB>BBBB?BBB?C?CDCAAAAA<A@AB8;;CDCCBBBBBBBD@@@?<;;?>@:@+00<099=5516@@@@6@;@;>@@@*999:;.;>@@BBBBB@;@@@A,@@@AB>B=BC?BBBBBBB>B>BCDBDB@C@A>ACCCCCCCECBA@AECCCBB?BBBBB@CCCCCCC>BAAA
@ATNG8:03633:02614
GATGGTAGTATAGAGCTCTACATAGTACTCATTCGTTTCGGAAGAGACAGGTACGTTAATAGTTAATAGCGTACGTCTTTTTCTTGCTTTCGTGGTATTCTTGCTAGTTACACTAGCCATCCTTACTGCGCTTCGATTGTGTGCGTACTGCTGCAATATTGTTAACGTGAGTCTTGTAAAACCTTCTTTTTACGTTTACTCTCGTGTTAAAATCTGAATTCTTCTAGAGTTCCTGATCTTCTGGATATGAGTGACTCGTGCTACCATCGAATCACGAAGTCT
+
99:;:===<;;BB<<>666=>?=B===<=<;;5<>>;6;?4:6>??A???:?>?@?28.7>??6B7;ABBAA<;5229;;:*>>379;:/5<>B=AA=;@B<>>==7:19722?>>@92552727@=;;=A@8<<BB7;>?>>>?;;;>;;73--)---27:6:6::;:=<<>>068867'79=:>::::,9:6;;---=--,2--/1766-5==;917/77/7<::88:=C<>>====:>==9=@=<9=//-697337:::A@;AAAAA=>>>?==:>B@@
@ATNG8:03638:02643
GATGGAGACATATCGTACTCTCTGTACTCATTCGTTTCGGAAGAGACAGGTACGTTAATAGTTAATAGCGTACTTCTTTTTCTTGCTTTCGTGGTATTCTTGCTAGTTACACTAGCCATCCTTACTGCGCTTCGATTGTGTGCGTACTGCTGCAATATTGTTAACGTGAGTCTTGTAAAACCTTCTTTTTACGTTTACTCTCGTGTTAAAATCTGAATTCTTCTAGAGTTCCTGATCTTCTGGATACACTCATGTGCACCTACCATGAATCACGAAAGTCTT
+
BBBB?BABBCCCCBBCCCGBBBBECCABB::6;@>>9??;?>AACBDDD>AAAAC@B@@@?C?C@CCCABB@??976888*8<6>878)2?@@=BA=:=A6;;@AAB<>>>@@@AD=>>>:><AAAA8:8=<@???<?>>@?888@AAAA>>>A<====AA<A=???@@@C::3:8888,8:B7;;DCD/DE6660777//.8869/788)2776628.5528776///6:399A;;;7;;>;>?@??@;;///::=<?====9666=9773---9.9933-
@ATNG8:03642:02652
GATGGTAGATACTCGCTGATACACCCAGAAGATCAGGAACTCTAGAAGAATTCAGATTTTTAACACGAGAGTAAACGTAAAAAGAAGGTTTTACAAGACTCACGTTAACAATATTGCAGCAGTACGCACACAATCGAAGCGCAGTAAGGATGGCTAGTGTAACTAGCAAGAATACCACGAAAGCAAGAAAAAGAAGTACGCTATTAACTATTAACGTACCTGTCTCTTCCGAAACGAATGAGTACACATCGTCGTGTCGTGCTACCATCGAATCACGAAAGTCT
+
@ABB?CCCCCCCDCB=>@=====@>8===:====<<8<9B==BBBD@BB?B?CBA@@@@@.@>AA>BBBBBAAA9??BCEEH5A@<A5;;;.<??99;9BCCCCC@C@CC?BBB?BBBABBCCBBBDDDD@B?BC??<@A@??@??<@?BAA?BCBBBCBB?BCCCCB?BB?BBB?BB???8?==;99999(8=:>;;;@@AAB1738>?>1859BBBB?CCCBBBB7:8:AA9A9:79BBBBBBDBBACBBCB???BBAAACCC?BAABD?DBBB>>>7>@>?
@ATNG8:03651:02612
GATGGTAGTCTCAGATAGTCTATAGTACTCATTCGTTTCGGAAGAGACAGGTACGTTAATAGTTAATAGCGTACTTCTTTTTCTTGCTTTCGTGGTATTCTTGCTAGTTACACTAGCCATCCTTACTGCGCTTCGATTGTGTGCGTACTGCTGCAATATTGTTAACGTGAGTCTTGTAAAACCTTCTTTTTTTACGTTTACTCTCGTGTTAAAAATCTGAATTCTTCTAGAGTTCCTGATCTTCTGGATAGCGACGCGATATACTACCATCGAATCACGAAAGTCT
+
=696:?>6;;BBCCAA<=C=@BC;;9=<<<:?7?===7BC<@:GCCEBBB>BBBBC@B?BCCC@C?@BCBAAA@@848899)7>137?=6=<9946<@=@D8:;@BBF@BBDBCCBB=AAC=@=BCCCBBBB@DDDD=BBCBCCCBB@?@@@@CDA::;?CC?B=@:;;A@BAB>A;;;;.:;@=??A?A??#@@@AF?CCDCCBABBB@CCCC3B;;;B?B?BB?BJDBBBB@D@BBBCAA?ABB?CCCBBBAABBBDA@ADEEAB?AAAAF@CCAABBB<B;;;
@ATNG8:03651:02616
GATGGTAGACACGTGTGCTCTCTCGTACTCATTCGTTTCGGAAGAGACAGGTACGTTAATAGTTAATAGCGTACTTCTTTTTCTTGCTTTCGTGGTATTCTTGCTAGTTACACTAGCCATCCTTACTGCGCTTCGATTGTGTGCGTATGCTGCAATATTGTTAACGTGAGTCTTGTAAAACCTTCTTTTTACGTTTAACTCTCGTGTTAAAATCTGAATTCTTACTAGAGTTCCTTGATCTTCTGGACGACGCGCACTGACACTACCATCGAATCACGAAAGTCT
+
6:BB:>CA;;=///9////<979>==;;;9998:9CD=@@=??CCCBBBB?B???A:=9?@??8?=@@BBAAA?A800000$/6(..780789?297;6;>6<0/.9:(./..357837;A:>=@B;;;>@@<@@@@:=>=??:;655::75593/...39/5/7755299;:475555&23:65////'/::<:)/(.775779991777)778/.(.3//(/3763335.3(.(.767923332795556;999;;:@???=7717///:9<=@@@@A9??@@
@ATNG8:03657:02643
GATGTAGTGTCATATGAGAGTGTGTACTCATTCGTTTCGGAAGAGACGGGTACGTTAATAGTTAATAGCGTACTTCTTTTTCTTGCTTTCGTGGTATTCTTGCTAGTTACACTAGCCATCCTTACTGCGCTTCGATTGTGTGCGTACTGCTGCAATATTGTTAACGTGAGTCTTGTAAAACCTTCTTTTTACGTTTACTCTCGTGTTAAAAATCTTAATTCTTCTAGAGTTCCTGATCTTCTGGTATGACTAGTGTACTACTACCATCGAATCACGAAAGTCT
+
CCCCCCDCBBBBCCBCCCCCBBBCCBBACCC@CBBC>BD@C@CCCCCGC?CCCBB?B@CDBB?B@CCCCCABBB>??==<.<<8=89:.7CDDADAA>AB@BBCCA@>@BBBBB@@>BCC:>:;;;<;;;?;AAAC8<<>>>>>??AA??>>>?9>>>;>>:>9>>@<;>@AA7>=??>2>;@:??>>>.;=///(/99///9;7:4:<<<*;:9378;:9:7=///;;@9=6;?>==>=??>;??@@@BACA:<:C@@>>>>>;888>A:>===@AA:A<==
@ATNG8:03661:02639
GATGGTAGTGTCATATGAGAGTGTGTACTCATTCGTTTCGGAAGAGACAGGTACGTTAATAGTTAATAGCGTACTTCTTTTTCTTGTCTTTTCGTGGTATTCTTGCTAGTTACACTAGCCATCCTTACTGCGCTTCGATTGTGTGCGTACTGCTGCAATATTGTTAACGTGAGTCTTGTAAAACCTTCTTTTTTACGTTTTACTCTCGTGTTAAAAATCTGAATTCTTCTAGAGTTCCTGATCTTTGGACGACGCGCACTGACACTACCATCGAATCACGAAAGTCT
+
66=@<@CCCB966>>BBBCCA@ADDC;:;B@A?????4:A=C?BABBBBBBCDBCC@D@CB<<9A8@BA@AA@@B<@<@@A0@@<000@@@0?=AA<@???AA69:>><??CDCCCCCC@CBC?B>CCCCDCAA>AAAA@CBBCCDBABBBBBBBCF@DBB?BC@E@CBBB@@ADD?A@@@@5?:?=;;;;;;%;B;;<;.;;;;@A?;::29595(5>>9>;@=BB?BDCBB@C?C@CDCC@@@=@@CC@@@@@BBC;<;CBBCCAA>AA@AC@BBBCCGC?CBAA
@ATNG8:03667:02633
GATGGTAGTGTCTATATGAGAGTGTGTACTCATTCGTTTTCGGAAGAGACAGGTACGTTAATAGTTAATAGCGTACTTCTTTTTCTTGCTTTCGTGGTATTCTTGCTAGTTACACTAGCCATCCTTACTGCGCTTCGATTGTGTGCGTACTGCTGCAATATTGTTAACGTGAGTCTTGTAAAACCTTCTTTTTTACGTTTACTCTCGTGTTAAAAATCTGAATTCTTCTAGAGTTCCTGATCTTCTGGTATGACTAGTGTACTACTACCATCGAATCACGAAAGTCT
+
=>>?2//;------7779==;565<<:;;;>>>8<:::9+9;.9.9>A>;;<.555443939::@7@>AAA@A:;9@244444$4:.43<:1:::;;?CD=@B:<<BCCD@DBBCCCCC@CBB?B@CCBB@AAA=ACCB@BBBBCCBBCCCCBBBAC@BBB@BB?C?BBBBBACCB=A:999*:;@;;;;;;;%<@??A:AAA@@@AAACADGFG5HBBBC@CAIKACBB@@@C?B>BBBAAA;@;;6;ABB@@@BCCCCBCBBCCCD@CCBBC@BBBBBAC=BBBB
@ATNG8:03620:02700
GATGTAGCTCTGCTCTGACTCTCGTACTCATTCGTTTCGGAAGAGACAGGTACGTTAATAGTTAATAGCGTACTTCTTTTTCTTGCTTTCGTGGTATTCTTGCTAGTTACACTAGCCATCCTTACTGCGCTTCGATTGTGTGCGTACTGCTGCAATATTGTTAACGTGAGTCTTGTAAAACCTTCTTTTACGTTTACTCTCGTGTTAAAAATCTGAATTCTTCTAGAGTTCCTGATCTTCTGGGTCCTACGCTCGTCGCGCTACCATCGAATCACGAAAGTCT
+
BCCCDDBBBBBCCCCCCCDBBBBBBCCCCCC@C@A@<@C=B@BCBBCCCACCCCC@B?BCCC?C=BBBCCCCCC@B@@@@1@A<@@CC<BBBB>BBB>BC9:9BCCC@CDDDBABC@DCC>A>BDDDCCCB?BBCC@DA@@BBCCBCCCDDBBB?BBA?BB@C?BBCCCDCCD?B::::-:;@=;:9:*;ABAB>CCCCCJFCCB5;;;;*;AAAB>B?BC@BCCCCCB?BACBBBCC?A9::8:C=CCBBBCCCCCCBCA@AC?BB@AA>@@BCCCC=C@@@
@ATNG8:03627:02672
GATGGTAGCTATACGTTATCTATGTACTCATTCGTTTCGGAAGAGACAGGTACGTTAATAGTTAATAGCGTACTTCTTTTTCTTGCTTTCGTGGTATTCTTGCTAGTTACACTAGCCATCCTTACTGCGCTTCGATTGTGTGCGTACTGCTGTAATATTGTTAACGTGAGTCTTGTAAAACCTTCTTTTTACGTTTACTCTCGTGTTAAAATCTGAATTCTTCTAGAGTTCCTGATCTTCTGGACGACGCGCACTTGACACTACCATCGAATCACGAAAGTCT
+
44==;BBBBBCCCDCCACDBCBBBBEDDC999:BBB>BB?B>BB@@@CD?BBBBB@C::;EC@D?CCDC@A@BB@BBBBB2@@=AAAA<ABCC@CBB?AA4:9?BBC?BB@??B>@;??A6:4:><<<;;<<A?:;7;?AA;;;=B>>>BBB::5:::5;@<@;>>@@>>>8816<?AA5B7;7;7;;;,99999),,,,**5535+222&25555/5355057799<<4929A<=>>6;;=:=====//-993717::;99//+/77:<9=>;;=77.3333
@ATNG8:03629:02685
GATGGTAGTGTCAGTGCGCGTCGTCCAGAAGATCAGGAACTCTAGAAGAATTCAAGATTTTTAACACGAGAGTAAACGTAAAAAGAAGGTTTTACAAAGACTCACGTTAACAATATTGCAGCAGTACGCACACAATCGAAGCGCAGTAAAGGATGGCTAGTGTAACTAGCAAGAATACCACGAAAGCAAGAAAAAGAAGTACGCTATTAACTATTAACATACCTGTCTCTTCCGAAACGAATGAGTACTATAGACTATCTGAGACTACCATCGAATCACGAAAGTCT
+
;=@@7@<<@=>@00//<<>?B====;==<7<=..-7(-(-68/45;8==8=733,333333$3,33====??<<:2:;:9999(99499===+9555)5::<==<;<;>:;;9;@B?CAAACBBBGCCCDDEA@=AA;;5;@>==>:::/;?DCD@CBCB???B8:9@AAB?BB?AA@=@@@@@8=><;88888(7;8<>>>EDB??1917966)-)-----)-56::::3:4:::.8;;1:7;;99:>B???@@@??BBCABACCCC?BBBBA=BCAABCC<B@@@
@ATNG8:03636:02674
GATGGTAGATACTCGCTGATACACCCAGAAGATCAGGAACTCTAGAAGAATCAGATTTTAACACGAGAGTAAACGTAAAAGAAGGTTTTACAAGACTCACGTTAACAATATTGCAGCAGTACGCACACAATCGAAGCGCAGTAAGGATGGCTAGTGTAACTAGCAAGAATACCACGAAAGCAGGAAAAAGAAGTACGCTATTAACTATTAACGTACCTGTCTCTTCCGAAACGAATGAGTACACATCGTCGTGTCGTGCTACCATCGAATCACGAAAGTCT
+
>=BB<;;;<:99<//////544444)4<;8:<7<00*/3889887;466*//88/333&3,33237788666'224444&4;.5.555&5<<496555:5569=9<<7599347735@<<<@>==BAAB@B;;;=@@?;;:00+0:>0:45@99:A;?6?;<5776??;>>87===<=6<333,7778(59178?@>>7;;8<4;;>>:@===;;;?BCBBABB>B=AAC>BBB?BBBBCBBA??:99>B@?@???987CCC?ABBAB@BBAAABF<>>BB
@ATNG8:03641:02680
GATGGTAGCTATACGTATATCTATGTACTCATTCGTTTCGGAAGAGACAGGTACGTTAATAGTTAATAGCGTACTTCTTTTTCTTGCTTTCGTGGTATTCTTGCTAGTTACACTAGCCATCCTTACTTCGCTTCGATTGTGTGCGTACTGCTGCAATATTGTTAACGTGAGTCTTGTAAAACCTTCTTTTTACGTTTACTCTCGTGTTAAAAAATCTGAATTCTTCTAGAGTTCCTGATCTTCTGGATAGCGACGCGATATACTACCATCGAATCACGAAAGTCT
+
@AEM@CABBB>CCCCCCBBBCA@@BBBBCBBBBCDCE>BB@B?BAAACBB?BCCBB@C?BAAA@B@BBBBBBA8?2?@9=9)?A579@>7@BBB?CDD@BB>?>AABA?BC@A@@@@9@=;5;589:<AABA;AAAA:>::688A=>=AAA=:::8;=>8>>;>>A>>>@>==@;>;;;;-:1:9===>=/;:///)....33333939::::%555596:6;:59996666.5.58888818>>9><;;;;;:AB?@?===>>>B=>;:;A=@?;;;>>7>AA?
@ATNG8:03646:02694
GATGGTAGTATAGAGCTCTACATAGTACTCATTCGTTTCGGAAGAGACAGGTACGTTAATAGTTAATAGCGTACTTCTTTTCTTGCTTTCGTGGTATTCTTGCTAGTTACACTAGCCATCCTTACTGCGCTTCGATTGTGTGCGTACTGCTGCAATATTGTTAACGTGAGTCTTGTAAAACCTTCTTTTTACGTTTACTCTCGTGTTAAAATCTGAATTCTTCTAGAGTCCTGATCTTCTGGTGAGATATGCAATATCTACCATCGAATCACGAAAGTCTT
+
>>;?7;<=>;@=ABCC<<<@??>>>>>;;;<<7543:1994949::8===7A<7476?=AAAA?B?BA?:85522+2222&2727555-588:6:7;;AB<@@;;;@7;:85?>@@<>@@<@<@AAA?;;;=@A?>;>>@;::=;:;>??;;;>5988<??=B<@;:;?;;;;:@8888,88=88////(-777;,----895///4999+86::?;?;??<?==93---4996://)/::3866222222)2,*,,578869555549666322,22,,(
@ATNG8:03652:02695
GATGGTAGCGAGCGAGTGTGTATACCAGAAGATCAGGAAACTCTAGAAGAATTCAGATTTTTAACACGAGAGTAAACGTAAAAAGAAGGTTTTACAAGACTCACGTTAACAATATTGCAGCAGTACGCACACAATCGAAGCGCAGTAAGGATGGCTAGTGTAACTAGCAAGAATACCACGAAAGCAAGAAAAAGAAGTACGCTATTAACTATTAACGTACCTGTCTCTTCCGAAACGAATGAGTACGTGTGCGACGTGTCTCCTACCATCGAATCACGAAAGTCT
+
9?99.4994;5;:::;;<696;;;;266<9:::444.44(4:;<;;:4//)/(//445555$5.5:;<@?CCCDC;@@;;;;;':B9?4;:;'9@@=@CBBB@B?>5:5;;5:@A9??AABAABCCCCCCCGDACBBB?A@BBCCBA?B?CBB@BDDEGLCB>AAA>;:39917??:<>===7;;;889888(7>9=788CCCB@5856>>>0818;BAB?CC;;;AA5;7;AA;ABB@;;:AABA??????BBCBBCBCCC?BBB=??B@@:>=@@A@A=@@@A
@ATNG8:03654:02676
GATGGTAGCGCATATCAGCGCAGCCCAGAAGATCAGGAACTCTAGAAGAATTCAGATTTTTAACACGAGAGTAAACGTAAAAAGAAGGTTTTACAAGACTCACGTTAACAATATTGCAGCAGTACGCACACAATCGAAGCGCAGTAAGGATGGCTAGTGTAACTAGCAAGAATACCACGAAAGCAAGAAAAAGAAGTACGCTATTAACTATTAACGTACCTGTCTCTTCCGAAACGAATGAGTACCTCTCAGACGCTCGTCCTACATCGAATCACGAAAGTCT
+
DCAA?B;:;CCCCCCCBBBCCCBBB>CEDACCCCAA<@>??CCCCB?BB<?=>BA@BBBB2A?CABBCCDCCCE>CA99999*;B>B<AAA9BBB?BBBBB@@@D?D@CC@BAA>ACBBCBBBCCDAAACBCACDDD>BAB@AB??<ABDBB@BBBBBDDC@BAABBB?CC>AAB@CCA@?8999;?AEFD2CC@B::9AAA?:7:<@AAA;><>ACBB@CCFGBCC>@>ACE@CCC@BBBBBBB@BBBAB@BBBC@@@BB?DCC>=>>>=>>BDCDE>C;;;
@ATNG8:03656:02706
GATGGTAGCGCATATCAGCGCAGCCCAGCAAGATCAGGAACTCTAGAAGAATTCAGATTTTTAACACGAGAGTAAACGTAAAAAGAAGGTTTACAAGACTCACGTTAACAATATTGCAGCAGTACGCACACAATCGAAGCGCAGTAAGGATGGCTAGTGTACTAGCAAGAATACCACGAAAGCAAGAAAAAAGAAGTACGCTATTAACTATTAACGTACCTGTCTCTTCCGAAACGAATGAGTACAGAGAGTACGATATGTCTACCATCGAATCACGAAAGTCT
+
:::@<>:@A@;=>>C?@CCC===BB9?0//4/0/::;3:5::;;;;;7:9-3,3;944999$9:>BCBBCJ9:9D>C@AACCC3BB;A5<;05<<7>;;;C??BB?B@CC@CCC=????@BBBCBBCBBBBB?CCCC@BBBBCCBB@C?CBB>BBCBCCCBBBCBBB@CC@??><?A899+9==8999999%0=6;0//??BB@<@:>=AA:=:=AC;;9;BBBABB?C@BBC>CCC@BBBABDCB@?ABBBCCBABBCCAAABB=?A<<=:<?=>766)8>:;
@ATNG8:03660:02674
GATGGTAGTCTCAGATAGTCTATAGTACTCATTCGTTTCGGAAGAGACAGGTACGTTAATAGTTAATAGCGTACTTCTTTTTCTTGCTTTCGTGGTATTCTTGCTGTTACACTAGCCATCCTTACTGCGCTTCGATTGTGTGCGTACTGCTGCAATATTGTTAACGTGAGTCTTGTAAAACCTTCTTTTACGTTTACTCTCGTGTTAAAAATCTGAATTCTTCTAGAGTTCCTGATCTTCTGGACAGAGTGTGCAGATACTACCATCGAATCACGAAAGTCT
+
56?;7<=BBDCCCA<A==666>>;@;B=;;;@9A>CC>CD@C@CCCCBBB?BABAB>A>AA@?<@<@@BB=A>>B;;?CCC3CD=@@FD=A@;:49<@>AD?C;;9B>ABBBCCCB?BBC@C@CGAAABBB>B>>>?CBCBBBCBA@@@@@@BC@AA@?BB>B>A<;;BBBFKAAACEI9B=A>;;;;.;AABC?DCCBBBHCCB@BBCC2C;;;C>B>AB?BBBBB@@=@@CCBBBD?AAB@CBBFCCCBBBBBBBBBABBC@BBBBB?BCCCCCC=CBBB
@ATNG8:03661:02662
GATGGTAGATACTCGCTGATACACCCAGAAGATCAGGAACTCTAGAAGAATTCAGATTTTTAACATCGAGAGTAAACGTAAAAACAGGTTTTACAAGACTCACGTTAACAATATTGCAGCAGTACGCACACAATCGAAGCGCAGTAAGGATGGCTAGTGTAACTAGCAAGAATACCACGAAAGCAAGAAAAAGAAGTACGCTATTAACTATTAACGTACCTGTCTCTTCCGAAACGAATGAGTACACATCGTCGTGTCGTGCTACCATCGAATCACGAAAGTCT
+
AA@A<@??@CCBBBBBAABBBBBBB>BBB@@@@C@?<A=??C????>?C?B?BCA????=,=;@=<;;////88;23387777'3336;=>1779488:88<C<<49:==:=@@=AAAACCCCCBCGCCBBB?CCCB?BBBB?==>0:6;AB?BCBBBCCC?@@@ACC@BB?B@B@BCAAA<AA>:>????/?A;@;::A==<=9=;?>?@7;7;@BBB@BCBBBBB@C?CCC>BCB?BBAAABBBBBCCBBAAABBBBBBBCBB?BBBBB?B?<<998+::::
@ATNG8:03666:02706
GATGCGCACACATAGATACAGTACTCATTCGTTTCGGAAGAGACAGGTACGTTAATAGTTAATAGCGTACTTCTTTTTCTTGCTTTCGTGGTATTCTTGCTAGTTACACTAGCCATCCTTACTGCGCTTCGATTGTGTGCGTACTGCTGCAATATTGTTAACGTGAGTCTTGTAAAACCTTCTTTTTACGTTTACTCTCGTGTTAAAATCTGAATTCTTCTAGAGTTCCTGATCTTCTGGACGACGCGCACTGACACTACCATCGGAATCTCGAAAGTCTAC
+
>=><?@;;<>BCCBABCCBBBDAAAC;;8;CCB>@@=@?BBBDCCD?BBAA@=A5:7@B>B;==AA88322/58888)66.7975-5ACC?CCB=@@588>>;;5;??@@A??;>>>:><>>>@=>=><>?AA388?====?>>A==;;;B=;;;;??5;5;==>>>>>?;>>>A@5@:>7;:AAA/>?989*8:<88699794999*577795:;<=7=@>>::;;><@E<;;@<@AA<@@A@@????A===:;:733=4=---0726---77;*--8629
@ATNG8:03626:02729
GATGGGTGAGACTGTAGCGCACCCAGAAGATCAGGAACTCTAGAAGAATTCAGATTTTTAACACAAGAGTAAACGTAAAAAGAAGGTTTTACAAGACTCACGTTAACAATACTGCAGCAGTACGCACACAATCGAAGCGCAGTAAGGATGGCTAGTGTAACTAGCAAGAATACCACGAAAAGCAAGAAAAAGAAGTACGCTATTAACTATTAACGTACCTGTCTCTTCCGAAACGAATGAGTACGAGAGTCAGAGCAGAGCTACCATCGAATCACGAAAGTCT
+
=><==8=>@@CGCCAA;;49999399<;:9:??A=A>A@@@@9939@9?6?@A=????.=<>>>B@BBB>CC:==55898(88080655&27728@@A@??8818;==8=A===B>>>??:;:;:;=<::6;;;@8;;;@AA@D=B7;;B=B????=;;6;@@@DC?BA@DA@=@B;;;;.:99<?@@AB2BB@DABB?????<?=AAAA>AABBBAB?CBCBB>>:>;==<-8;@<@AAABBB:::AA@@@?877?@ABA@@A39888>8>@B@BBC>BB99
@ATNG8:03633:02714
GATGGTAGCTCTGCTCTGATCTCGTACTCATTCGTTTCGGAAGAGACAGGTACGTTAATAGTTAATAGCGTACTTCTTTTTCTTGCTTTCGTGGTATTCTTGCTAGTTACACTAGTCATCCTTACTGCGCTTCGATTTGTGCGTACTGCTGCAATATTGTTAACGTGAGTCTTGTAAAACCTTCTTTTTACGTTTAACTCTCGTGTTAAAAATCTGAATTCTTCTAGAGTTCCTGATCTTCTGGGCAGACTCTCACACGCCTACCATCGAATCACGAAAGTCT
+
BCDC@CCBB;66CCCCDCCCB@A@B996C@@>ABBC<AA>A?@?>BBBC@BBBBB?B998;<6:?CBBBB:93A899:9:$7:.599939A>>;>@A<BC<;;@AAA<AAA=>>@@>?:>7<;?<<=<>>B;>>@@D;>>>@@@@?AAAA>>><AAD:=><>:<====>@AA=A?@??5@<A5::<;;+<=<AA1718A?>?>===07767(8:::<:>;>?<?@@@====A<@>>>>>;>???8??====@AA>>>@@@<@AA<A;;;@<AAAAAAA:A?>>
@ATNG8:03645:02752
GATGGTAGACACGTGTGCTCTCTCGTACTCATTCGTTTTCGGAAGAGACAGGTACGTTAATAGTTAATAGCGTACTTCTTTTTTCTTAGCTTCTGTGGTATTCTTGCTAGTTACACTAGCCATCCTTACTGCGCTTCGATTGTGTGCGTACTGCTGCAATATTGTTAACGTGAGTCTTGTAAAACCTTCTTTTTACGTTTACTCTCGTGTTTAAAAATCTTTAAATTCTTCAGAGTTTCCTGATCTTTCATGGATAGCGACGCGATATACTACCATCGAATCACGAAAGTCT
+
55=>8=CBABBABA>:66>=669;@BABBBBB>C;;;;.;B>B?BAA@A>?<@?AAB>B?BA??6?=?@@?A993=1668888$66(..33..-.33)..9266)29:79=7@AB768=;25:74<4<<=?;::?:==@?<?@BAAAAAAAA??>AAB588:=>><>=AAA???BDD;@@@@@3=7<887777(9>=>>5;::9:??=>=@7@CBA.<788*88*9:<<7///=888176<<8646;4---20568:998889:997;77;7?;=?>DC=AAAA>=;6<===
@ATNG8:03646:02757
ATGGTAGCGCATATCAGCGCAGCCCAGAAGATCAGGAACTCTAGAAGAATTCAAGATTTTTAACACGAGAGTAAACGTAAAAAGAAGGTTTACAAGACTCACGTTAACAATATTGCAGCAGTACGCACACAATCGAAGCGCAGTAAGGATGGCTAGTGTAACTAGCAAGAATACCACGAAAGCAAGAAAAAGAAGTACGCTATTAACTATAACGTACCTGTCTCTTCCGAAACGAATGATTACAGAGAGTACGATATGTCTACCATCGAATCACGAAAGTCT
+
4493:::@=BA;;>?;66696>@@7@@@9666;;;8=9=>>??@C=?:6::00)0=<888)>;=00/<<AA?EF>CBBB>>=+5;>B4::,5<<7<<666===@7?7?<9AAB?:::BCCCCB@@;;;;;<?BBDF?A@CB@@@C>B?BA@=B@CCDCBB@BBDDCB@BA<??@=@>>==*000)/>>;?+;?188<<<>?BA:>9=8676-59@==6==99>=>4:2999,45405=<<9BBAAADAAAFBB@@@B@@@BBA?BCBBB?BDBBBCC@BA@@
@ATNG8:03647:02748
GATGGTAGTATAGAGCTCTACATAGTACTCATTCGTTTCGGAAGAGACAGGTACGTTAATAGTTAATAGCGTACTTCTTTTTCTTACTTTCGTGGTATTCTTGCTAGTTACACTAGCCATCCTTACTGCGCTTCGATTGCTGTGCGTACTGCTGCAATATTGTTAACGTGAGTCTTGTAAAACCTTCTTTTTACGTTTACTCTCGTGTTAAAAATCTTGAATTCTTCTAGAGTTCCTGAATCTTCTGGGTCTACGCTCGTCGCGTCTACCATCGAATCACGAAAGTCT
+
595:5:ABCBB;;6A>>@@@<@:55>@<=BBB@BBBH>BA=A=::9AC??<>BBBB?B?AACC@C<??@@>@>9<9>><==.884=>>A7==78/867159*./87//*.873359<7998;?<@==>>>>;3<<@@6///.378>AAABC;;8=:0558;>>6;4:=?;;5756055===-9388::777(669;;/675388///:(8655$299+226:47737;:@=::466;//).8837/56(57779:::=///66//.9884;?><=:=>>;7770///9
@ATNG8:03648:02749
GATGGCGAGAGTGAGACGCAGTACTCATTCGTTTCGGAAGAGACAGGTACGTTAATAGTTAATAGCGTACTTCTTTTCTTGCTTTCGTGGTATTCTTGCTAGTTACACTAGCCATCCTTACTGCGCTTCGATTGTGTGCGTACTGCTGCAATATTGTTAACGTGAGTCTTGTAAAACCTTCTTTTTACGTTTACTCTCGTGTTAAAAATCTGAATTCTTCTAGAGTTCCTGATACTTCTGGTGTCGTCTATCATGTACTACCATCGAATCACGAAAAGTCT
+
>?>@;@EDEGDCCBCA;99;==CBAB;;5<;<;0;A=A=@@ADCCDAA@@AA@EADCA@>@?;9:BB@@9@89:98+38389::2:BBB@CBA=AB9:9BBAA>ABBBBB@@;??A;A<@@AAA;;;=A???7;;A@@@@AAAA=@66//*/:>7<@<@;>>=;;;?AA7:;@@@2?9>989888(/9777.6-----563505:99*99=88186@@6?>==;:;;?;>>?:799396:69,,,,,,,297::77799993779996986666;9-8899
@ATNG8:03654:02752
GATGGTAGTCTCAGATAGTCTATAGTACTCATTCGTTTCGGAAGAGACAGGTACGTTAATAGTTAATCGTACTTCTTTTTCTTGCTTTCGTGGTATTCTTGCTAGTTACACTAGCCATCCTTACTGCGCTTCGATTGTGTGCGTACTGCTGCAATTATTGTTAACTGTGAGTCTTGTAAAACCTTCTTTTTACGTTTAACTCTCGTGTTAAAATCTGAATTCTCTAGAGTTCCTGATCTTCTGGACAGAGCTGTGCAGATACTACCATCTAATCACGAAAGCTCT
+
C;:6:>>=BBBBFIIABBAB;:6ABBBBBBBB@AAAD>EI@E@CBBBB;>5;::>A<@<@?:9293>:<::;>9<<=>C1BB7::9C=ACBB>A;C;@A=:97AAA8?A?>>;9>788@8=:>AB@>>>?8=;;:5;>>>==;;:<=<?///8(/(//(-74:(.....73355.52222&238397;;;)96568(-(-4---35354966+68833.30...<<<C=<9<:<=::9=6::98==93-------595595559638;7884///558>057797
@ATNG8:03660:02737
GATGGTAGCGGCACACATAGATACAGTACTCATTCGTTTCGGAAGAGACAGGTACGTTAATAGTTAATAGCGTACTTCTTTTTCTTGCTTTCGTGGTATTCTTGCTAGTTACACTAGCCATCCTTACTGCGCTTCGATTGTGTTCGTACTGCTGCAATATTGTTAACGTGAGTCTTGTAAAACCTTCTTTTTACGTTTACTCTCGTGTTAAAAATCTGAATTCTTCTAGAGTTCCTGATCTTCTGGAGATACACATGATACTCTACCATCGAATCACGAAAGTCT
+
C@CC8>>=00)/;;<=>=<<<665:::<<:888334:>6>@25.699;=BB>BCAAA=@=@?AB@CADDC@??@@A999:9:':?177=<5949=296>=CG?BBCCFF@CCCCCCCDACCC;;:;BCCABBCIEBCB?BBBB?CCCCBBAAAAAA?BBB?BB@B@DBB@@;;;C>C;;;;.;5;5;AAAA,@B;;;0;AABBBCBBB@BFKL5C@@AD?B=AAACBBBB@@=@>ACCBCB?AAC@BCCCCBCC@AACCCCCBBBC=?:99C=@@AA;;;7;BBB
@ATNG8:03663:02715
GATGGTAGCGAGCGAGTGTGTATACCAGAAGATCAGGAACTCTAGAAGAATTCAGATTTTTAACACGAGAGTAAACGTAAAAAGAAGGTTTACAAGACTCACGTTAACAATATTGCAGCAGTACGCACACAATCGAAGCGCAGTAAGGATGGCTAGTGTAACTAGCAAGAATACCACGAAAGCAAGAAAAAGAAGTACGCTATTAACTATTAACGTACCTGTCTCTTCCGAAACGAATGAGTACGATGAGAGAGCTCTCTCTACCATCGAATCACGAAAGTCT
+
?@AA<ABBABCBBBBBDCCDCCC@@?ACC?CBDA@@=@?ABBBBBB@BB@B@BBCCCCCC5C@CCDEEDCCCCC>CCBBBBB2@A>B5;;09@C9>966CCBBB?A?AD?ABB>AABBBCCBDDCBBBCCC@CCCC@CBBA@@??;?=BBB>BCCCCBBC?CCCBAA=@A=ACC<@@988*:>>;:::::(8@=C899FCCA>;>;>AAB7:7:ABAA?BCBBBCC@B@BBB=BCC@BBABBBBA@@@@BCBBBBBB@@??9@A>?>>>D=DAAA;;:/;?;;
@ATNG8:03663:02752
GATGGTAGTGTCATATGAGAGTGTGTACTCATTCGTTTCGGAAGAGACAGGTACGTTAATAGTTAATAGCGTACTTCTTTTTCTTGCTTTCGTGGTATTCTTGCTAGTTACACTAGCCATCCTTACTGCGCTTCGATTGTGTGCGTACTGCTGCAATATTGTTAACGTGAGTCTTGTAAAACCTTCTTTTTACGTTTACTCTCGTGTTAAAAATCTGAATTCTTCTAGAGTTCCTGATCTTCTGGTAGAGCGTGCATATATCTACCATCGAATCACGAAAGTCT
+
5===@CCDCB===><;;;;;@??;@BBBAAAC@C@AA;@A=B@BBBCBAA=@BB@A<@<?AA@5;5;:>@ABBBB?AAACA2CC8:8CC=A?A@495@459=@B?@@B?BBBCCCHE@CCD@G@BBAA@;;;7<CBC5;;;;;?@@C@@@BBBBC@DCD@BB?B>@@@@@CBBB@;<;@@7A?C:;;EED0CB;;;0;@@AABBAAA5<<<<*;A??C5;6;A<AA@@@BC?B@BBBBBC?@@@?BBCBBB<;;A@BACABA;;:;@:::@?A@CBCBB:@@@@
@ATNG8:03625:02772
GATGGTAGCATCATGCATATCTCACCAGAAGATCAGGAACTCTATAAGAATTCAGATTTTTAACACGAGAGTAAACGTAAAAAGAAGGTTTACAAGACTCACGTTAACAATATTGCTGCAGTACGCACACAATCGAAGCGCAGTAAGGATGGCTAGTGTAACTAGCAAGAATACCACGAAAAGCAAGAAAAAGAAGTACGCTATTAACTATTAACGTACCTGTCTCTTCCGAAACGAATGAGTAACCTCTCAGACGCTCGTCCTACCATCGAATCACGAAAAGTCT
+
:>BB?CCDABBBABBBCBBBBBBBC@CGE@CAAA@@=@>BBAAAAC?CD@C>87:=<;;;'76:ABCCCCCBBB;?@;;;;;';@>?49976>>:666===>CB@D?CB?BBB@CC@??BBB9:9CBBBCC?B?AA?CBB88:BA=@=A9:59@@>?B9979CCAAA>==9<?A:<<7887&222+22222$22+266<;;://*/7::=?=?<@@==>:=@?B;;;<>=>>>4<::59;;>//*/5667?BBAAAA@@=A@=AAA?>>AAA?@>>?9999+9?<<
@ATNG8:03630:02777
GATGGTAGAGTATCATGTGTATCTCCAGAAGATCAGGAACTCTAGAAGAATTCAGATTTTTTAACACGAGAGTAAACGTAAAAAGAAGGTTTTTACAAGACTCACGTTAACAATATTGCAGCAGTACGCACACAATCGAAGCGCAGTAAGGATGGCTAGTGTAACTAGCAAGAGTACCACGAAAGCAAGAAAAAGAAGTACGCTATTAACTATTAACGTACCCTGTCTCTTTCCGAAACGAATGAGTACTGTATCTATGTGTGCGCTACCCATCGAATCACGAAAGTCT
+
BB;905<=ABCC;;;666<;9444:3944.5<<<BB@C=@@CBCCC?CC?@:=C?999:::%;;ABBCBBCCCBB=BBBBCCC5BB>B4:;:;*;??9?A@<EDCCC?C?BB@BBB?BBBBBCCBBBBCCCCCC@CCCC>@?B@@@@@9@;@;;7;DBCBCCC@BBBBBB>BAAABD@CCAAA<?????????1;>?CACAA>>>?;>9>>=<8=:>CBBCB>BBA@@CCC=C@CCB9@;;6;ACBBBBCCBBBBB=<<<>899@@A???:?BA?>;==:8;00+0000
@ATNG8:03632:02783
GATGGTAGAGTACAGTGTAGTAGACCAGAAGATCAGGAACTCTAGAAGAATTCAGATTTTTAACACGAGAGTAAACGTAAAAAGAAGGTTTACAAGACTCACGTTAACAATATTGCAGCAGTACGCACACAATCGAAGCGCAGTAAGGATGGCTAGTGTAACTAGCAAGAATACCACGAAAGCAAGAAAAAGAAGTACGCTATTAACTATTAACGTACCTGTCTCTTCCGAAACGAATGAGTACGAGAGAGCACACGTGTCTACCATCGAATCACGAAAGTCT
+
66<>:@BBBCCB<>>A==>?>?C;966?>9==::54.45999////)/9(/(33333333$349;:;:;98333(38:;;;;$5549.55)5<<7;;;;;::5929?BB;A;;49;=<@AABBGCCBCCBC?B<;;?A???BBAA?C?D@@=@;:9AB@A>ACB?>?;>?=@@?<==737)377432255'2:7;9=776;;9/605887(/)/80009@@??>BB>?:???8:0/,/>>>BBBBBAAABBABAEDBB@@>>>?<?988E:==BBAAA9A:::
@ATNG8:03636:02772
GATGGTAGGAGACACGTCGCACACGTACTCATTCGTTTCGGAAGAGACAGGTACGTTAATAGTTAATAGCGTACTTCTTTTTCTTGCTTTCGTGGTATTCTTGCTAGTTACACTAGCCATCCTTACTGCGCTTCGATTGTGTGCGTACTGCTGCAATATTGTTAACGTGAGTCTTGTAAAACCTTCTTTTTACGTTTACTCTCGTGTTAAAAATCTGAATTCTTCTAGAGTTCCTGATCTTCTGGGTGCGCTACAGTCTCTCTACCATCGATTCACGAAAGTCT
+
BBBD?CCC@BBCCCDCBBBCCCCCBCDCCCBB>BCCD=BB?B@BBCCDCC?BBABB?B@BB@@>@@BCCCBBBBA<;;;;=.?@=@@>=5>A@@>@BB?BB;>>BCBB?@AAAA?>>9==<:>:>A==;>>A;AA<=055::<<>>>>>>E;;;A;@@?=AA<A<>>>>>>@??<???BB6B<>:>???=/<<666(//8///:67<<ADDC+=@>>?;A:>>7<>>>=;;5;5;;>>>A<?===7::;C>>>>>@@@AAAB???<==;;;?;?AA=9818=;6
@ATNG8:03639:02765
GATGGTAGTGTGTCTCTGAGAGTAGTACTCATTCGTTTTCGGAAGAGACAGGTACGTTAATAGTTAATAGCGTACTTCTTTTTCTTGCTTTCGTGGTTATTCTTGCTAGTTACACTAGCCATCCTTACTGCGCTTCGATTGTGTGCGTACTGCTGCAATATTGTTAACGTGAGTCTTGTAAAACCTTCTTTTTTACGTTTACTCTCGTTGTTAAAAATCTGAATTCTTCTAGAGTTTCCTGATCTTCTGGCTCTCGTAGACAGATACTACCATCGAATCACGAAAGTCT
+
:///6<<;;<@@C?>666<:;:555<=555>=9===C=8?;?B?;;:BBB?<>>>00+/)///6:>:><<999@=@;99777'//)////)5;;<4;6;;69;9999999.5555999;955439399;666>=155<<8<><<>;;;;:::;;;;>:=BD?BA?C?BAA@@ABBC<;;EEG;D?C5;;;:;:%:::;D6;9<<=<00*08(...-$-/0//)/29;9?;99:444)47777://)///)/<556<<@D?A@=/0/9::>;=;?;A:<777999,499=
@ATNG8:03641:02775
GATGGTAGCATCATGCATATCTCACCAGAAGATCAGGAACTCTAGAAGAATTCAGATTTTTAACACGAGAGTAAACGTAAAAAGAAGGTTTTACAAGACTCACGTTAACAATATTGCAGCAGTACGCACACAATCGAAGCGCAGTAAGGATGGCTAGTGTAACTAGCAAGAATACCACGAAAGCAAGAAAAAAGAAGTACGCTATTAACTATTAACGTACCTGTCTCTTCCGAAACGAATGAGTACGATGAGATCTCGTGTGCTACCATCGAATCACGAAAGTCT
+
55<=7;<==@@@D:66=;?;<B=BC@BA<::44548386:;;533:4:;6?99:7?@?>?+?8>A@AA>?>9==6<9@ADDD1>?;>4;;;&999.5?9<<>==B?C@DD@BAA>@@BBBCCCDJFCFDCCC?B@@@?BBAAAA@A;@=@;;6:BBCCCCC??@AA???BA=BB@8;<877)333,377777$7=87557<A?>@7;79=??5;5;=;;;?BBBABBD@C@AAA;@::6:@@AAAABABBAAAA998>;;;???@@=;;;>>5;;;@BBC=B@@@
@ATNG8:03644:02799
GATGGTAGTATAGAGCTCTACATAGTACTCATTCGTTTCGGAAGAGACAGGTACGTTAATATTTAATAGCGTACTTCTTTTCTTGCTTTCGTGGTATTCTTGCTAGTTACACTAGCCATCCTTACTGCGCTTCGATTGTGTGCGTACTGCTGCAATATTGTTAACGTGAGTCTTGTAAAACCTTCTTTTTACGTTTACTCTCGTGTTAAAAATCTGAATTCTTCTAGAGTTCCTGATCTTCTGGGCTGCGCTGATATGCGCTACCATCGAATCACGAAAGTCT
+
@B<;66==ABBBBCCDGCCCCDDCDBBBCCAA>AAAA=BCAF?AAACEBB@BCBAA?B@B>>=:>?BBBBAABAA;;;;<2==:>=>>3=B;;7;CC?CD;;;ACBB@BCCCCCCC?CBB>B>BBB@>??B>?CBB<@=>>CBAAABCBBBAAA?=>=<@@<A<@???AA@@@<???BB5B;?;?ADDD/A?<<91;::788>=::7;A@A/?>=>A;A977.6>A?>>><>;@@=>>?1//9919///<<//8A@@AA;;;;:6;;;BE<>>>@=:92976/
@ATNG8:03648:02784
GATGGTAGTCTCAGATAGTCTATAGTACTCATTCGTTTCGGAAGAGACAGGTACGTTAATAGTTAATAGCTGTACTTCTTTTTCTTGTCTTTCGTGGTATTCTTGCTAGTTACACTAGCCATCCTTACTGCGCTTCGATTGTGTGCGTACTGCTGCAATATTGTTAACGTGAGTCTTGTAAAACCTTCTTTTACGTTAACTCTCGTGTTAAAATCTGAATTCGTCTAGAGTTCCTGATCTTCTGGCTCTCGTAGACAGATACTACCATCGAATCACGAAAGTCT
+
9/0/)//9:<@BCDBBACCIDD===@?===>>9<ABE=CB;B99;@BB@B<;>>>C?@<@A::6@8>::0//<://)/6666$//5////919:5505;:39<5/0/:994:7////9949>=492;9;<6555;>>:<0696;;956:999:554:5:55.54.439434888:;.44444&4.464494*4888.404;<<:;:<<7<<<+:77//)/)/;<::==9668<8<====;37//)/700455<:;;>>>>>><;;6>:959:994><@;4A<0/
@ATNG8:03664:02790
GATGGTAGCTCACGTACGTCACACGTACTCATTCGTTTCGGAAGAGACAGGTACGTTAATAGTTAATAGCGTACTTCTTTTTCTTGCTTTCGTGGTATTCTTGCTAGTTACACTAGCCATCCTTACTGCGCTTCGATTGTGTGCGTACTGCTGCAATATTGTTAACGTGAGTCTTGTAAAACCTTCTTTTTACTTTTACTCTCGTGTTAAAAATCTGAATTCTTCTAGAGTTCCTGATCTTCTGGAGATATCATCAGCGAGCTACCATCGAATCACGAAAGTCT
+
4544.4459==@;;6<666;9=99996<<<9:7:@AD;@@=@=@@@AB;;8:@=?>4:37<=:6=99:??@BB=><?EFDF3??9=:9:,7=>>8@<<;>A>A998BB998C?AA??<=>==C;?>>>=@@@<AACC<@A;;:;:;:;<;=556A26558;=<C<A;;;>A>>>=@@@@@6A=B:==BBB/@??>>1;:;:?AAA??<?AAA/B===B>E<>?<@>>>A@@7;7;AA@@@98886///<666<=@AAAAA@@@AA<@999:6///:::@6=@>>
@ATNG8:03666:02760
GATGGTAGTGCGTGAGAGAGAGACCCAGAAGATCAGGAACTCTAGAAGAATTCAGATTTTTAACACGAGAGTAAACGTAAAAAGAAAGGTTTTACAAGACTCACGTAATCAATATTGCAGCAGTACGCACACAATCGAAGCGCAGTAAGGATGGCTAGTGTAACTAGCAAGAATACCACGAAAGCAAGAAAAAGAAGTACGCTATTAACTATTAACGTACCTGTCTCTTCCGAAACGAATGAGTACACACTCTCATATGACACTACCATCGAATCACGAAAGTCT
+
:;==;===CC@9665;9;;BBCCEJ=BBC?BD@>>8.4.4;;>AAA>B=7B:=?<@?;<<+<7444<;==>===5;;===;;'444)5.555&5997=665:;5,,,(,,6026738;;<=A::::9;@ABBD?AACC=?@@B@@?A>C?A@DACECBAAAC@CAABBB?BB@???:==9:9,8??;ACCCC3AB;657652666270555249499?>>:>@@>0//)/)/99(///+/9888;:::=<>?:<<>=>A@??BBBB?AABAA?@@@?ABA:>>>0
@ATNG8:03624:02856
GATGGTAGAGAGAGCTCTCTCATCGTACTCATTCGTTTCGGAAGAGACAGGTACGTTAATAGTTAATAGCGTACTTCTTTTTCTTGCTTTTCGTGGTATTCTTGCTAGTTACACTAGCCATCCTTACTGCGCTTCGATTGTGTGCGTACTGCTGCAATATTGTTAACGTGAGTCTTGTAAAACCTTCTTTTTTACGTTTACTCTCGTGTTAAAAATCTGAATTCTTCTAGAGTTCCTGATCTTCTGGCGCTCTGTCACGTCTGCTACCATCGAATCACGAAAGTCT
+
9;A@8<;@@C;;9?;666====@<<>;;@AAB?BBBB<BA=A@BAAAC@@=@?@@B<?=?AA@@D?B@@?A??8947:999$39177966+6?=?;?@>;==99:83;;2752579>=;8::;?9==@>>==?;??AA7;;=B?=>>>>@??====8;:;<BB=A<????BBBAA;AAAAA;B=B<@?????(?@@@>9??A688@@?@<;>=>,>///=9=7CB<BD==;;;=E<@@A===:<AA=;;;??@@@@@C@>===>?@@<@??@?:==ACAA@;@B@@
@ATNG8:03626:02822
GATGTAGAGTATCATGTGTATCTCCAGAAGATCAGGAATCTAGAAGAATTCAGATTTTAACACGAGAGTAAACGTAAAAAGAAGGTTTTACAAGACTCACGTTAACAATATTGCAGCAGTACGCACACAATCGAAGCGCAGTAAGGATGGCTAGTGTAACTAGCAAGAATACCACGAAAGCAAGAAAAAGAAGTACGCTATTAACTATTAACGTACCTGTCTCTTCCGAAACGAATGAGTACGTGTGACGTACGTGAGCTACCATCGAATCACGAAAGTCT
+
>?BBBDCCCCCCCCCCBCBCCCBB?B@?=@AAAAA=@<@@AB@@?ABAF@B@B::99*98@ADBC>DCCCB;?A::;;:*<@5;5;;;&5??:@C@ABDCBB<A?AD?AAB@BBAABBBEEDDBCCCCD@CCCB???CCCBCC<@;?@A=BCCCECBB?BBBBBB?BB@887>BCCDD:>>>9<?@@@2@A>A::9CFCAA<A<BB@@<@<>>B@@=@CBBBBC?C?BDD>CBC=?@BBBAB>>?@AB@@@ABBBCBAAB??>?BAAB?BBBBBBA<AA@?
@ATNG8:03632:02818
GATGGTAGCGAGCGAGTGTGTATACCAGAAGATCAGGAACTCTAGAAGAATTCAGATTTTTTTAACACGAGAGTAAACGTAAAAAGAAGGTTTTTTACAAGACTCACGTTAACAATATTGCAGCAGTACGCACACAATCGAAGCGCAGTAAGGATGGCTAGTGTAACTAGCAAGAATACCACGAAAGCAAGAAAAAGAAGTACGCTATTAACTATTAACGTACCTGTCTCTTCCGAAACGAATGAGTACGTGTGCGACGTGTCTCCTACATCGAATCACGAAAGTCT
+
BBCB@B=BBB>?>===@@>CCDC;;69AA=AAA@@=4:24<;:=??:;=39/7?>9959995"9=BBDGECBB?BB=BA;;;;;'9@;@29:999#5:<9>CCCCCCCC@B?CC@@@A?BBBBB:;;@@ADBBCICBCCBC@CBBBBAAB7:7;BB=BCCBBBBB@DBCBBB@BB?BCC?A@999+77<8=BDCC3BB?B???DCA88084:<::4;4:>A;;7;C@@@BB@B@EED=B;;8;ABBBBBBBBAA?99:9:9@@>?;>ABBB@@@;>>BBDFD?BA;;
@ATNG8:03637:02815
GATGGTAGTGTCATATGAGAGTGTGTACTCATTCGTTTCGGAAGAGACAGGTACGTTAATAGTTAATAGCGTACTTCTTTTTCTTGCTTTCGTGGTATTCTTGCTAGTTACACTAGCCATCCTTACTGCGCTTCGATTGTGTGCGTACTGCTGCAATATTGTTAACGTGAGTCTTGTAAAACCTTCTTTTACGTTTACTCTCGTGTTAAAAATCTGAATTCTTCTAGAGTTCCTGATCTTCTGGCTCTCGTAGACAGATACTACCATCGAATCACGAAAGTCT
+
//<<6:?AAB@BAB>BBBCBBBDCCDBBACCB?C@@@<@C?B@CCCCCCD@CBCBB?B?CCCC<B>BCBBBBDJC@@@@@?0=@8=9:;0:??@<@BB>@A=ABBDJD@CCCCCCCC@CCC@B?CCCCABAC@CCCC@BCCCCBCBCCCCC@A@C@DBB@BB@B?BAABCBBBA=@;:;:.;5;5;;;;.;BBBC=CDDCDDEDBB5;;;;*;BABCBIGIE@BBCBBBB?B@CCCCCB?A:;6;BBBCCBCCDCFCCCBCBBB?BDCCC?AAAC@@@;@AAB
@ATNG8:03641:02853
GATGGTAGCGCATATCAGCGCAGCCCAGAAGATCAGGAACTCTAGAAGAATTCAGATTTTTTAACACGAGAGTAAACGTAAAAAGAAGGTTTTTACAAGACTCACGTTAACAATATTGCAGCAGTACGCACACAATCGAAGCGCAGTAAGGATGGCTAGTGTAACTAGCAAGAATACCACGAAAGCAAGAAAAAGAAGTACGCTATTAACTATTAACGTACCTGTCTCTTCCGAAACGAATGAGTACGATGAGATCTCGTGTGCTACCATCGAATCACGAAAGTCT
+
5<@=?BABABBCCABBCBBCCCCED>DCCAB@@@@A;@;??ACBBB?::69;<<944999:%;=BBECICFBCBB=BDCDDCC2CCAC@CCCC5CCCACBBBCCECC@C@CB?BBB>A@BBBBBBBBBCCCCCC?CCDD>??BBBABB;?;?::6;CBBBDCB?BBBBBB>BB>BBC@CDB@@:@<<898888(9@<AAAACCE>><><=<=?36.6A@?A?BCBBBCB?B@CA@8@:;5;ADDCCB??@BBA@AA>>>BB@@=>>>:>A?>>:=<::@BB;A;;;
@ATNG8:03647:02858
GATGGTAGGCGACATACATACGCGCCAGAAGATCAGGAACTCTAGAAGAATTCAGATTTTTTTAACACGAGAGTAAACGTAAAAAGAAGGTTTTTACAAGACTCACGTTAACAATATTGCAGCAGTACGCACACAATCGAAGCGCAGTAAGGATGGCTAGTGTAACTAGCAAGAATACCACGAAAGCAAGAAAAAAGAAGTACGCTATTTAACTATTAACGTACCTGTCTCTTCCGAAACGAATTGAGTACAGAGAGTACGATATGTCTACCATCGAATCACGAAAGTCT
+
@@@@:?=A?BBBBC=?>>?C@@ACG?BBFACBBCCD?C@BBELCCB@BB>A=>B@;:;;;;;#;>CCHECCECDDE?BB99999*;B;@4;;;;*;DD@CBBBCDCCB?A?BC?AAA>ACBBBAABBBBCCCCC@=BCDD?BBBBB@@@494:@@;@CBBBBCC@BABACC>@??BBC;==777)9==;:9::::%:A<A99:BA?888*85:<=A1818>@;;6;CAACCC@C?CCC=@@?=@AHFCBBBDBBBBBBBBBBA@ABBBBBB>?==?A;><;<8870:>67
@ATNG8:03650:02856
GATGGTAGTGCGTGAGAGAGAGACCAGAAGATCAGGAACTCTAGAAGAATTCAGATTTTAACACGAGAGTAAACGTAAAAGAAGGTTTTACAAGACTCACGTTAACAATATTGCAGCAGTACGCACACAATCGAAGCGCAGTAAGGATGGCTAGTGTAACTAGCAAGAATACCACGAAAGCAAGAAAAAGAAGTACGCTATTAACTATTAACGTACCTGTCTCTTCCGAAACGAATGAGTACACACTCTCAATGACACTACCATCGAATCACGAAAGTCT
+
44447<<<B<??666<E@CCCC;:44::39?@@;:457<<=BA:907;276;=<9733&317788?>@A999)9;;;;;-495:2999&5994;A<A@@>>B?B?BB=@AA6;:@@AACDCBBBBCCCB@@@@A>AAAAABBC=A>B;<6;BB?AABB=CAA999@BB@CBC>AABAA8=<<8<<<<<,<=9<:::?@@:;6:188=A<A<;8;;@<ACCBBBC@E?BBB;A::5:@AAABADBBBBBCBB?B>@@@@>>>=@AAAB:>=CBBBB=BE@A
@ATNG8:03653:02849
ATGGTAGCGCATATCAGCGCAGCCCAGAAGATCAGGAACTCTAGAAGAATTCAGATTTTTAACACGAGAGTAAACGTAAAAAGAAGGTTTTACAAGACTCACGTTAACAATATTGCAGCAGTACGCACACAATCGAAGCGCAGTAAGGATGGCTAGTGTAACTAGCAAGAATACCACGAAAGCAAGAAAAAAGAAGTACGCTATTAACTATTAACGTACCTGTCTCTTCCGAAAACGAATGAGTACAGAGAGTACGATATGTCTACCATCGAATCACGAAAGTCT
+
7//)/////5BACCCBBBB@AABB:AA?:955:54.4.4;;;;:=799-3-38:9999:);?DBCBCCCCBCD>CCCCCCD5BB?B=BBB9ABB?BCCCBBCA@>@AED?CBD>AABBCBBBCC@@@BBAA?ABAB?B@AABDBB6;5;;;7;CCABCBB>ABBBBB@BB@BBC????@A899:3999:9:%0=;>0//:9<9>.502==:17158;AB?BBBCBBA5<5;<<;.;AA;@??@CBB999?99:AAAA???DCBBBB?A><::5;=;;677)8>88
@ATNG8:03654:02830
GATGGTAGAGTATCATGTGTATCTCCAGAAGATCAGGAACTCTAGAAGAATTCAGATTTTTTAACACGAGAGTAAACGTAAAAAGAAGGTTTTTACAAGACTCACGTTAACAATATTGCAGCAGTACGCACACAATCGAAGCGCAGTAAGGATGGCTAGTGTAACTAGCAAGAATACCACGAAAGCAAGAAAAAGAAGTACGCTATTAACTATTAACGTACCTGTCTCTTCCGAAACGAATGAGTACACACTTCATATGACACTACCATCGAATCACGAAAGTCT
+
//<<6:AACCCCCCCDCBBAA@A@@=A@@;@@?>@B?A?BACCCCC?CC>@>@DD999999%;?CCCCCDCDBBB=BBBBBBB2BB?B?BCCC5CEE@B@AACCBBA?B?BB>@@B=@@@@ACDCCBBEDDDBB?BC@@>ABA@BD>>9@?AAA?BCBBCCCB?BBBBBB>@A=BCB;??===7?>>;<????1?C@D;::AAA=<7;6;=994949ACCC@CCBBBAA>A?CCG>EAC?BBBFCCBBBBBB>BBBBBCBB@A@BB@C?>=>9>ACCCCC>CBBB
@ATNG8:03662:02831
GATGGTAGTACATGATAGACGACACAGAAGATCAGGAACTCTAGAAGAATTCAGATTTTTAACACGAGAGTAAACGTAAAAAGAAGGTTTTACAAGACTCACGTTAACAATATTGCAGCAGTACGCACACAATCGAAGCGCAGTAAGGATGGCTAGTGTAACTAGCTAGAATACCACGAAAGCAAGAAAAAGAAGTACGCTATTAACTATTAACGTACCTGTCTCTTCCGAAACGAATGAGTACTGCGTCTCACTCTCGCCTACCATCGAATCACGAAAGTCT
+
BBA@>@=DCBBBC?CCECBBACCCCGFGABBB;;9:>8<@ABBBG@BC=@=>>=@@@AA+B@BBCHCBCCDDD?CCABBBB2AC?B?CCC<CDDACBBBBBBBB?C@DD?ABB?AA8:;AABDCEDCCECE@CCCC?BBCCBBAA<@=@??;@BBCCBDC@A;;;CBBBC?ABB?A@???8?@@=ADGED3BB@BAAABCB@@<?<>>>B7;8;?CCHABBBBBDC<A>BBA<BCC@AAACBBBBBAABBBBBBAB@@AC?BBB?C;;;A@CCBBAAA;ABAA
@ATNG8:03663:02836
GATGGTAGTGTCATATGAGAGTGTGTGCTCATTCGTTTCGGAAGAGACAGGTACGTTAATAGTTAATAGCGTACTTCTTTTTCTTGCTTTCGTGGTATTCTTGCTAGTTACACTAGCCATCCTTACTGCGCTTCGATTGTGTGCGTACTGCTGCAATATTGTTAACGTGAGTCTTGTAAAACCTTCTTTTTACGTTTACTCTCGTGTTAAAAATCTGAATTCTTCTAGAGTTCCTGATCTTCTGGGTCTTCTCTCACGCACTACCATCGAATCACGAAAGTCT
+
A@BC>==CCCCCC?BCCCCCCDCCD:;;CB@@>@CCD?DG@B@BBCCDDD?DCCCC=B@BC??;@=@CCCCCBCB;@@???,@@=@?AB=BCDD?CCD@BB=AABC@@?ADDCCCCCADCC@C@CBBCBBCC@CDCC?BBCCCCCCCBBCCCCCC?BBC@BB?B@CCAAADCCB=@;;;;.;=A;@@AAA2AAAAA<AABABDCBBB5;<;<*<AAAB@CACDABCCDCA@?A@BBCCBB@BCCC?BBB@CCAAACCBAA@?@@<@AAAA?ABDBBCF>CAAA
@ATNG8:03668:02829
GATGGTAGCGAGCGAGTGTGTATACCAGAAGATCAGGAACTCTAGAAGAATTCAGACTTTTAACACGAGAGTAACGTAAAAGAAGGTTTACAAGACTCACGTTAACAATATTGCAGCAGTACGCACACAATCGAAGCGCAGTAAGGATGGCTAGTGTAACTAGCAAGAATACCACGAAAGCAAGAAAAAGAAGTACGCTATTAACTATTAACGTACCTGTCTCTTCCGAACGAATGAGTACCTCTCAGACGCTCGTCCTACCATCGAATCACGAAAGTCT
+
;;<C8=B=;;>A<>>>;;;<AAAB=9===9==544838388;9::C?BC?B?ABBBDDDE;C@BBBCGBBA00+/7////&/;3;.44)444.4>;>?A@CB>A>AB>AAA=@@?>?BBA@??C@@@@?=?AAA?B@@?BBBB?B?B::8:B@@ABBB>??C???>A>9>@@00/88>466:4:?>@>.8948///869:B<?<><;;5;5;;CBB@C<;;BBC@C?BBABBB@;;<ABAC?BBADCBBBABABBBB>AAE<???;?;;;BCBBB>CBCC
@ATNG8:03669:02833
GATGGTGTATATCGCGTCGCTATCCAGAAGATCAGGAACTCTAGAAGAATTCAGATTTTTAACACGAGAGTAAACGTAAAAAGAAGGTTTTACAAGACTCACGTTAACAATATTGCAGCAGTACGCACACAATCGAAGCGCAGTAAGGATGGCTAGTGTAACTAGCAAGAATACCACGAAAGCAAGAAAAAGAAGTACGCTATTAACTATTAACGTACCTGTCTCTTCCGAAACGAATGAGTACTAGAGAGCACACGTGTCTACCATCGAATCACGAAAGTCT
+
>>CF@CCCCAAABBBCCCCABBBB@BBC@BCCC<;:;ACBBB@@A@BD?B>AAA9::::.:@ABBAAACBBBA9>?;:999$4?5:.555&5;;5<>666?>=B>C@BC@CDD?AAABBCCCCDCCCCCDD@CA@@?C999@@@@=A?A;<:;CDECDCGACCCBBA@CC?BAA99:BAA89:9;@@AAA/>><=::;>??>><><@@@@<@<>>CCB>A@@@?BC=?=?CE=AAF?9::BCDBBBBBBB>BBCBBBA>>>???;?==>A<??BABDE>E9::
@ATNG8:03628:02877
GATGGTAGCGCACACATAGATACAGTACTCATTCGTTTCGGAAGAGACAGGTACGTTAATAGTTAATAGCGTACTTCTTTTTCTTGCTTTCGTGGTATTCTTGCTAGTTACACTAGCCATCCTTACTGCGCTTCGATTGTGTGCGTACTGCTGCAATATTGTTAACGTGAGTCTTGTAAAACCTTCTTTTACGTTTACTCTCGTGTTAAAAATCTGAATTCTTCTAGAGTTCCTGATCTTCTGGGTCTCTCTCTCACTCACTACCATCGAATCACGAAAGTCT
+
==?@7?;?@DCF9::CCCECBBBCCBCCCC@@>?ABC9;;5;4;BCCBBCACBBCC@CABBBB@B@DCCCCBBBB>;;;;;';?8>=@<5=?;;6;AA=AA?BABCCCFCCCCCCCC@CCC@C@DCCCCCBB@BCCC@CCCCCBBBBBABCBBBB?CBC@DD@C@A@@A@BBCC>@@@DC;C?A=;;;;.;@@AC8;;@A@BBBA@<@BAB0BBBBB?B?CD@CB;;;BB<@=@AACAA>A@AA;ABBCBAAACDCA@ACBABB?ABBCC=??CB@A@;@BCA
@ATNG8:03633:02882
GATGGTAGAGAGAGCTCTCTCATCGTACTCATTCGTTTCGGAAGAGACAGGTACGTTAATAGTTAATAGCGTACTTCTTTTTCTTGCTTTCGTGGTATTCTTGCTAGTTACACTAGCCATCCTTACTGCGCTTCGATTGTGTGCGTACTGCTGCAATATTGTTAACGTGAGTCTTGTAAAACCTTCTTTTTACGTTTACTCTCGTGTTAAAAATCTGAATTCTTCTAGAGTTCCTGATCTTCTGGTATACACACTCGCTCGCTACCATCGAATCACGAAAGTCT
+
;;==9==BAB@@:65566;;;===BB966DCCABCCC>BB?B@B@@@CBB>@@@::68443;;4:6:897>?=;;8=B===+AA7B?BA7AA>>7;0.)-808---893579;>@AA=>>><@<@?==>AAD:>>AA8;:>=?:;;>@ABB==;;6;=?;?A=A=???A@>>>@<@@@BC5@<>;>>DDE/AA788-8==>?@?>==;????/?A@AA;A;@B<B=;9///596;<>>>A<?>>;===>>==>?@??AA@@@?@?<@@@??<?@AA@@@:@>>>
@ATNG8:03639:02900
GATGGTTGAGTATCATGTGTATCTCCAGAAGATCAGGAACTCTAGAAGAATTCAGATTTTTTTAACACGAGAGTAAACGTAAAAAGAAGGTTTTTTACAAGACTCACGTTAACAATATTGCAGCAGTACGCACACAATCGAAGCGCAGTAAGGATGGCTAGTGTAACTAGCAAGAATACCACGAAAGCAAGAAAAAGAAGTACGCTATTAACTATTAACGTACCTGTCTCTTCCGAAACGAATGGTACGTGTGACGTACGTGAGCTACCATCGAATCACGAAAGTCT
+
==BC@C<DCCCCCCCBCBCCCCDAA>ACD?BBCFA@=@@CCCCDCCACD?A<>@?9999999#;>EEGCCCCBBCC?CBBBDDD3CC@C<@@@@?)@BB@BCCCCCCCA<A>AA>BBC>BABBBBBCDCEEDBBBB?CDCC?AABBCB@@<A?BCC?CDBAACAA?AABBBB?BC?BA@=?>==<3<<<8<<<<?1?C@E888BBBBA8>:>AAA8:8:ADAA?BCBBBBA=A<@@@8@@@=@B?BCCBCCA@?@ABBCCCB@@@BA@=@B==>@CCB@@A@6>:87
@ATNG8:03643:02862
GATGGTAGTGTGTCTCTGAGAGTAGTACTCATTCGTTTCGGAAGAGACAGGTACGTTAATAGTTAATAGCGTACTTCTTTTTCTTGCTTTCGTGGTATTCTTGCTAGTTACACTAGCCATCCTTACTGCGCTTCGATTGTGTGCGTACTGCTGCAATATTGTTAACGTGAGTCTTGTAAAACCTTCTTTTTTTACGTTTACTCTCGTGTTAAAAATCTGAATTCTTCTAGAGTTCCTGATCTTCTGGCTCTCGTAGACAGATACTACCATCGAATCACGAAAGTCT
+
55>>8=BBBCBBBB<;@BBBCB@AADDBAC;96:?>>9@CAE@CBAADDD@@@ACCAD@DCBB?CACCCCCCBB@=::9:9*;@=@ACD?CBBB>AAC?CC?AAACDC@CFDDDDAA?ACD@C?DCCDAAAC?BBBB?BAAACBBBBBBBCBBBB?BCC@CC?C@BBBBBBBBB?BBCED;B?B?BBDDDDD#DBBBD=BBCDDBCCBA:=>=?,@:9:D?B?BB?AB@@@BB>A>ABBB@@<@:;6;CBBCEC@AABBBBDCBCBC@BCBCC?CBCC;;:6;;;;
@ATNG8:03645:02870
GATGGTAGTGCGTGAGAGAGAGACCAGAAGATCAGGAACTCTAGAAGAATTCAGATTTTAACACGAGAGTAAACGTAAAAAGAAGGTTTTTACAAGACTCACGTTAACAATATTGCAGCAGTACGCACACAATCGAAGCGCAGTAAGGATGGCTAGTGTAACTAGCAAGAATACCACGAAAGCAAGAAAAAGAAGTACGCTATTAACTATTAACGTACCTGTCTCTTCCGAAACGAATGAGTACACATCGTCGTGTCGTGCTACCATCGAATCACGAAAGTCT
+
=>AB@BDCBBBAA<AFAAACCC;;99BC=BAA@:;5:7@@BAAAF?BA<>::99=;77.86:>:@??????>9?>;:9:9'9@5;2:999'5;;.59966555C<@<@A<@AA>@@BBBCCCCBCCBBBBC@BCCE>@@CB:99A2;5;;;5;B@@@BBC@AAABBB@BB?B??:=@99927;;8>?@BA2AD<;;?>CC;;;1818>>>9=:=>B@@>ADBBBCE@D@CAA;A??<?BAAABBEAAABBCDB@??AA@??A::5:AAAB?BBBCCCD>BB??
@ATNG8:03655:02869
GATGGTAGCGCATATCAGCGCAGCCCAGCAAGATCAGGAACTCATAGAAGAATTACATGATTTTTTTTAACACGAGAGAAACGTAAAAAAGAAGGTTTTTTACAAGACTCACGTTAACAATATTGCAGCAGTACGCACACAATCGAAGCGCAGTAAGGATGGCTAGTGTAACTAGCAAGAATACCACGAAAAGCAAGAAAAAGAAGTACGCTATTAACTATTAACGTACCTGTCTCTTCCGAAACGAATGAGTACAGAGAGTACGATATGTCTACCATCGAATCACGAAAGTCT
+
445:05<<?CACABCBC=B@@<>>A6>6667555<5/+/5::///666(-/)/(/////33333333"33999333::7=/8274====&=B8B>BBB>=%//60/..555922,21692555/5558A??ABAAAABB??=?BBF?EBBBAA::4929<<8>??;BBCD?BBC>>=<@@6999)//////(/89477755(59272.....7;,2,2688+2,25>@B=A@AAA@A=@=@BA;A@?6:98?A@BABBBBABBBCA>>?AAABBB?C?@;@=@B@@@BB:B>>>
@ATNG8:03663:02874
GATGGTAGGACGAGGCGTCTGAGAGGTACTCATTCGTTTCGGAAGGGACGGGTACGTTAATAGTTAATAGCGTACTTCTTTTTCTTGCTTTCGTGGTATTCTTGCTAGTTACACTAGCCATCCTTACTGCGCTTCGATTGTGTGCGTACTGCTGCAATATTGTTAACGTTAGTCTTGTAAAACCTTCTTTTACGTTTACTCTCGTGTTAAAAATCTGAATTCTTCTAGAGTTCCTGATCTTCTGGTGTCGTCTATCATGTACTACCATCGAATCACGAAAGTCT
+
94567<<8*.----(-57;=>>>>>?;;99;<<7:444(4839399)448808;::;7@896CE@C?BBDCCCCCCBBBBBB0AA9A;;;6;AAC@CDD@BB:;;ACDEAGBBBAACB@BBB?B?BBB@@>>>@BDBB?BCCBBABBBACBBBB=@98::=@@=@<AAA7::>>D=>>>AA2<9<18988)67777.75556778883999=*9225><A;??<???A7677=-//::==8===8;;;;;;???BBBAA????@@<@@@AA<@@@@???9><99
@ATNG8:03668:02861
GATGGTAGGACGAGCGTCTGAGAGGTACTCATTCGTTCGGAAGAGACAGGTACGTTAATAGTTAATAGCGTACTTCTTTTTCTTGCTTTCGTGGTATTCTTGCTAGTTACACTAGCCATCCTTACTGCGCTTCGATTGTGTGCGTACTGCTGCAATATTGTTAACGTGAGTCTTGTAAACCTTCTTTTACGTTTACTCTCGTGTTAAAAATCTGAATTCTTCTAGAGTTCCTGATCTTCTGGATATGAGTGACTCGTGCTACCATCGAATCACGAAAGTCT
+
9999;>??;;;6@AABCCDCBCCB@CBBCCCD?@@EABB>@=@AB@@AB@EAABA?B@CD@@>B@BBBD<;;CC@CCEEG5BC?AABD=BB@@<ABB>BD:;;BCDC@CCDBCCCC?BCD@C@CCCCCCBC@CC@@?ABCBBBBCCCBBCCBCC@BBA@AB>A?ACBBBBBCB>A;;;0;<@>;;<;.;A@BD=BBFBBBFCCC=AAA@,AAACCAFADEAEAA@BBB?B?BCBBCC@C@A?ADCCCBCCDBBBCDBCBBBB?BAA@A?BBBBCCC>CAAA
@ATNG8:03626:02959
GATGGTAGCTCTGCTCTGACTCTCGTACTCCATTCGTTTCGGAAGAGACAGGTACGTTAATAGTTAATAGCGTACTTCTTTTTCTTGCTTTCGTGGTATTCTTGCTAGTTACACTAGCCATCCTTACTGCGCTTCGATTGTGTGCGTACTGCTGCAATATTGTTAACGTGAGTCTTGTAAAACCTTCTTTTACGTTTACTCTCGTGTTAAAAATCTGAATTCTTCTAGAGTTCCTGATCTTCTGGATATGAGTGACTCGTGCTACCATCGAATCACGAAAGTCT
+
:?@;:>>=====;99////;99;;=<==45044.3444(448@066;=@AA,0/9//)/)44446<6;;;655<>>466??>+<<665;;1////)/775;=1666;;;9>=;;;=BC@BCC@C@BBBBFAA@-0000*0>A@<;0.-------6838996;;7:044<555<<<7;9999&94=45555'5:::>6=696<999;=8<<<<*;556;5;7;::>?>>999?C>AB@999?CAB?B?::9::?>;:<@=:::@9929;;7718?879@C<?@BB
@ATNG8:03632:02911
GATGGTAGTGTCATATGAGAGTGTGTACTCATTCGTTTCGGAAGAGACAGGTACGTTAATAGTTAATAGCGTAACTTCTTTTTCTTTGCTTTCGTGGTATTCTTGCTAGTTACACTAGCCATCCTTACTGCGCTTCGATTGTGATGCGTACTGCTGCAATAATTGTTAACGTAGAGTCTTGATAAAAACCTTACTTTTTACGTTTACTCTCGTAGTTAAAAATCTGAATTCTTCGTAGAGTTCCTGATCTTCTGGACGACGCGCACTGACACTACCATCGAATCACGAAAGGTCT
+
99<<8<EC?@AGCCCCCCCCBBBBDB@?@D;<2:?@?;AA<B@:;;A?@@;>A>;;5459?:@5;4;@?9<44.4;.44888'444(434:14445.555.59)////;;)/5555555.559.5.////////29://)/7/////77<;;;==>==765.474404377////979;5/------$-05(--/;<<+99<<<39/,,22,,,,806688+8:===:=8==:///<<<9<9<;>>=BBB@AABA:;9CBCCCCB;;;BA@ACCB?C9659?BBB?AAG,0,0=<
@ATNG8:03633:02916
GATTAGTGTGTCTCTGAGAGTAGTACTCATTCGTTTCGGAAGAGACAGGTACGTTAATAGTTAATAGCGTACTTCTTTTTCTTGCTTTCGTGGTATTCTTGCTAGTTACACTAGCCATCCTTCTGCGCTTCGATTGTGTGCGTACTGCTGCAATATTGTTAACGTGAGTCTTGTAAAACCTTCTTTTTTTACGTTTACTCTCGTGTTAAAAATCTGAATTCTTCTAGAGTTCCTGATCTTCTGGATAGCGACGCGATATACTACCATCGAATCACGAAAGTCT
+
BBC?CCCCBBBCCDCCCCCCCCCBAABB@?;@??@;@A?A?CBCBBDDBCCE::7;?BBAB@B@CCEEF99;C@AABBA0AA<@@BB<BCAA?ACGBDD?A@BBDD@CCBCBCCC?CCC?A>@@@????9?BAB?CBBBCBBBCCCCBADBB>AAA?@A>A?BBCBBBCCC=B;:::-;=@;<;;;;;;#;B;;;8:BCCBCCBBB?BCCC5CCBBD@B>BC?BAB@@@C>@=?BBCBC<@?A=@BBBCCCDCBCCCCCCCCBC?BABBB@BBBBCCC>C:::
@ATNG8:03633:02955
GATGGTAGCGCATATCAGCGCAGCCCAGAAGATCAGGAACTCTAGAAGAATTCAGATTTTTAACACGAGAGTAAACGTAAAAAGAAGGTTTTACAAGACTCACGTTAACAATATTGCAGCAGTACGCACACAATCGAAGCGCAGTAAGGATGGCTAGTGTAACTAGCAAGAATACCACGAAAGCAAGAAAAAGAAGTACGCTATTAACTATTAACGTACCTGTCTCTTCCGAAACGAATGAGTACGATGAGAGAGCTCTCTCTACCATCGAATCACGAAAGTCT
+
EBBC@C@@@DKDABACCCCCCCCCD>FCD@BBBD@@<@=@ABBCCC?BB?B?BBBBCCBC5B@CCCEEDDCCCC>@@?BBBB2BA>B4:::.;BB?BBBBEDBBC?B?BA>BBB<????@BBBCCCCCCCCB?BCBC?AABBABBB@CBCBB?BCCDCCCC@CBBBBB@CB>BBB;??887):=>;:::::(7?<>>@?BDCFD;?;@@AA7:69@CBB@BCBBBBB@C@CCC<CCC@BBBBBBB@@@@ABBBBBDBBAA=;;=><A>>=><AABBBA@<@:::
@ATNG8:03636:02936
GATGGTAGTGCGTGAGAGAGAGACCCAGAAGATCAGGAACTCTAGAAGAATTCAGATTTTTTAACACGAGAGTAAACGTAAAAAGAAGGTTTTACAAGACTCACGTTAACAATATTGCAGCAGTACGCACACAATCGAAGCGCAGTAAGGATGGCTAGTGTAACTAGCAAGAATACCACGAAAGCAAGAAAAAGAAGTACGCTATTAACTATTAACGTACCTGTCTCTTCCGAAACGAATGAGTACTATAGACTATCTGAGACTGCCAAGGCACACAGGGGATAGG
+
BBBBAA;;==99666;;?=<<<;99)454.499;44.4593333384995:6::<;;;;;;%:5:::8888///8/86/////$4;.5.555&59;.55;>=<==B==:99058:7;;;;=556;;666?B>>666=>456C=??>C?C<B;:6:?=:;;4425====C=@?7>><:8====6:882777;7,7915529955583855555/52955447;444488286377*33827889///;::;<====7;;;==;;<=>:=9=9;999/////&-8///
@ATNG8:03649:02936
GATGGTAGCACGAGTCACTCATATCCAGAAGATCAGGAACTCTAGAAGAATTCAGATTTTTAACACGAGAGTAAACGTAAAAAGAAGGTTTTACAAGACTCACGTTAACAATATTGCAGCAGTACGCACACAATCGAAGCGCAGTAAGGAGGCTAGTGTAACTAGCAAGAATACCACGAAAGCAAGAAAAAGAAGTACGCTATTAACTATTAACGTACCTGTCTCTTCCGAAACGAATGAGTACTATGTAGAGCTCTATACTACATCGAATCACGTAAGTCT
+
@@>>7;<<ACBB=CD@A<<CBAAA@7;BC@CCDCAA?A?BBCCCBB@CC?C@CC@@@@@@.?9??AAAA???=>5=:;9>>>+?>:?8ABB:BCC@CCAAAB@:;797>>9CBB>AABBCBBCDCBBBCCCC@BBBC>AABBBBBB?C>AA=@@BBBDBB?BBBEFC?BB@>???BBAAA=:99>ACCCD3??<?AABBBBBB>A>ACCC@B@B???B@BAABBBB?C@DEB=ABA?:::BBBABCBBBBCCCBBBCCCCCC@?ABBBC>BBBAABC@DBBB
@ATNG8:03653:02953
GATGGTAGATACTCGCTGATACACCCAGAAGATCAGGAACTCTAGAAGAATTCAGATTTTTAACACGAGAGTAAACGTAAAAAGAAGGTTTACAAGACTCACGTTAACAATATTGCAGCAGTACGCACACAATCGAAGCGCAGTAAGGATGGCTAGTGTAACTAGCAAGAATACCACGAAAGCAAGAAAAAGAAGTACGCTATTAACTATTAACGTACCTGTCTCTTCCGAAACGAATGAGTACTATAGACTATCTGAGACTACCATCGAATCACGAAAGTCT
+
==CC@DCCCCBBBCCCCCCDCCBBB>BCC?BBBB?>=?>AAE>>?C>AA@B?@??>>==>1??CCCAAACCCBD:??BDCCC3CC@D5;;0:@@5<?==CCD?A@A@CC@CAA>ACBBBCCCCCCCCCBBB?CCCC>AAAACBBB?B?A@@>@BBCCCCC?AAABBA?CC?CCC@BB???8>>=;::999.:A=B;;;AAAAA<?;?BBB7;7;?AAB@CCBBBCD@C@AAA<ABC???>BCBBBBBBBBAAA@CCDCBCBBBB@BBBBB?BA??;;:.<@@@
@ATNG8:03658:02957
GATGGTAGCGAGCGAGTGTGTATACCAGAAGATCAGGAACTCTAGAAGAATTCAGATTTTTAACACGAGAGTAAACGTAAAAAGAAGGTTTTACAAGACTCACGTTAACAATATTGCAGCAGTACGCACACAATCGAAGCGCAGTAAGGATGGCTAGTGTAACTAGCAAGAATACCACGAAAGCAAGAAAAAGAAGTACGCTATTAACTATTAACGTACCTGTCTCTTCCGAAACGAATGAGTACGTGTGCGACGTGTCTCCTACATCGAATCACGAAAGTCT
+
=>>D?B>B>CCBBBDCCCBBBCCCB@BBA?ACBCBB@B@BBBBBAB=@A>A?AAC;;:::*;>DCCBCBCBCDE>DG;;;;;*;A;@5;<<'9@@8=DBBBCCCC@C?@@=?AA8::B?@@BBB@AACEHCCA;;;C?BBBC@@;;6;=CBB@BCCCCABD@CCBBCC???<?@@9<<999+777173333$3;6=477CB===1818>>>8>8=>CAA=ABAAABB?C@CCB=B@@=@@@BBGCAAADBBAAAAAAAAAA?ACCB@@AB=>>BBBCD>E@@A
@ATNG8:03659:02955
GATGGTAGACATATCGTACTCTCTGTACTCATTCGTTTCGGAAGTAGACAGGTACGTTAATAGTTAATAGCGTACTTCTTTTTCTTGCTTTCGTTGGTATTCTTGCTAGTTACACTAGCCATCCTTACTGCGCTTCGATTGTGTGCGTACTGCTGCAATATTGTTAACGTGAGTCTTGTAAAACCTTCTTTTTACGTTTACTCTCGTGTTAAAAATCTGAATTCTTACTAGAGTTCCTGATCTTCTGGATATAGTGACTCGTGCTACCATCGAATCACGAAAGTCT
+
;?>C;CCGDFCB?@<<<>><;<C=@>?>>;;;9:99;088284//////9;39@=A@9<4;3334@6:@:;8888;68@A@A.=<8<=9818..(-(--505506;:6==7=977:=;<:7AB=A=@@=>;8:@<AABB:=>@@??>>>>>BB;;;?:;::48818;??@D@?@@E:>6767-6)/)/;<<<,<<7760;===>===;;8;EDD/AAD;616698///<;<;?>=C<AA@A=>:>AA<A>??@@@@BAAA?=?A???<@@@<=9<>@>>>A:AA>>
@ATNG8:03660:02944
GATGGTAGACATATCGTACTCTCTGTACTCATTCGTTTCGGAAGAGACAGGTACGTTAATAGTTAATAGCGTACTTCTTTTTCTTGCTTTCGTTGGTATTCTTGCTAGTTACACTAGCCATCCTTACTGCGCTTCGATTGTGTGCGTACTGCTGCAATATTGTTAACGTGAGTCTTGTAAAACCTTCTTTTTACGTTTACTCTCGTGTTAAAAATCTGAATTCTTCTAGAGTTCCTGATCTTCTGGTATACACACTCGCTCGCTACCATCGAATCACGAAAGTCT
+
66>?<@>CDCCCCCCCIDCCCBCCCCBBBCAA?ACBB=??<=6=?:8:;<>@<><@,0*/;99:@=@AA<87727,27777(7;6:686'27606(/..(.5255558:4=??>>>?@;:;:<?=???A===B=B@;;7;;A?@@@>>>>>>A===5;:96;;3:49?A?>=>?A6;:::;-;9>7:;;;;+;?>AA8>>A>>>>=@A<@@@@/?;;;>;>;>>;>?AA;;;=A<@@@?=<6<995:@@@?D==<@@AA>?>@@AA;AAA>>:;<>;>@@9>>>@
@ATNG8:03621:03007
ATGGTAGCGCGACGAGCGTAGACCAGAAGATCAGGAACTCTAGAAGAATTCAGATTTTTAACACGAGAGTAAACGTAAAAAGAAGGTTTTACAAGACTCACGTTAACAATATTGCAGCAGTACGCACACAATCGAAGCGCATTAAGGATGGCTAGTGTAACTAGCAAGAATACCACGAAAGCAAGAAAAAGAAGTACGCTATTAACTATTAACGTACCTGTCTCTTCCGAACGAATGAGTACCTCTCAGACGCTCGTCCTACCATCGAATCACGAAAGTCT
+
6==7;;>>:996>>>>=::<</0*/::39@>?>>7?;@??885@8??7?7@@@BBCDD3C>??@B@AAA9992:ABAGDD1@B??:CDD9CCCACC;;9BA;?>??A<9A8858@@@CDCBCCBABCDDC@BAAB?B@@@CD?C@C?A??79:BCBBBC@C???BA>AC999D=A@B@@38?>=@CCCC1>>6=998?9989299;?>@>A?DA@@D?CBBBAAB=;7;D<>BC@@??CAAA>??AACBBBBCAA>BB@BCC@A?BBA<>>>>=>@6;;AA
@ATNG8:03628:02997
GATGGTAGCTCACGTACTTCACACGTACTCATTCGTTTCGGAAGAGACAGGTACTTTAATAGTTAATAGCGTACTTCTTTTTCTTGCTTTCGTGGTATTCTTGCTAGTTACACTAGCCATCCTTACTGCGCTTCGATTGTGTGCGTACTGCTGCAATATTGTTAACGTGAGTCTTGTAAAACCTTCTTTTTACGTTTACTCTCGTGTTAAAAATCTGAATTCTTCTAGAGTTCCTGATCTTCTGGACGACGCGCACTGACACTACCATCGAATCACGAAAGTCT
+
9;EE;=BBBCCB;;6CCGAECCC9;;FCCCCB?B@@@6@B=@=@@@@>AA=?A:;;5;?BCCC?C?CBDCCA@@B@;;;;;*;@5;;B@;@A;;:;CC@CB;<;CGGD@CCCCCCCC?CCC@B?BA@ABBBB?BBCC<>?BBBBBBCEBBB???A<:;;<??<@<@@>===A@@<@@ABA5A<@;??ABA/=<666.6/////@==A=AABB/A<9=A=A9==<A@@@===<A<AA>>=?7;;?;?>AA>>>===///==<<9--*----746:=?88818@@>
@ATNG8:03630:03002
GATGGTAGCGCATATCAGCGCAGCCCAGAAGATCAGGAACTCTAGAAGAATTCAGATTTTTAACACGAGAGTAAACGTAAAAAGAAGGTTTTACAAGACTCACGTTAACAATATTGCAGCAGTACGCACACAATCGAAGCGCAGTAAGGATGGCTAGTGTAACTAGCAAGAATACCACGAAAGCAAGAAAAAGAAGTACGCTATTAACTATTAACGTACCTGTCTCTTCCGAAACGAATGAGTACAGAGAGTACGATATGTCTACCATCGAATCACGAAAGTCT
+
////)///0BCCBCBCCCCBBBDDF?HCB:996AAC6986DDCBBC?@?=??@@@BBBBB2C@CCCCCCFCBBC>CDA@@@@0>@9=29::.;BC@CBCBDDDCC@D?CA?AAB?BBBBBAAACBBBDDCCCBCCAA>AA@@AA996:>BBB@BCCDDCBB?BCCBBB@AA>BBB>@@??=6>>>;99999(9B;A:::FEA>><>:>=<<8=8==CAA=@C@@@BB@C@CCD>CBC@BBBCBAAAACAAA@AB?@@BBB@A@==:=?>>>=AA=>=<:3<:66
@ATNG8:03631:02986
GATGGTAGTAGTACACTAGTCATACCAGAAGATCAGGAACTCTAGAAGAATTCAGATTTTTAACATCAGAGAGTAAACGATTAAAAAAGAAGGGTTTTTACAAGACTCACGTTAACAATATTGCAGCAGTACGCACACAATCGAAGCGCAGTAAGGATGGCTAGTGTAACTAGCAAGAATACCACGAAAGCAAGAAAAAGAAGTACGCTATTAACTATTAACGTACCTGTCTCTTCCGAAACGAATGAGTACGTGTGACGTACGTGAGCTACCATCGAATCACGAAAGTCT
+
9:5905=@BCCCCFC@?=<>C@:99499=49BA@A@2:255;445:8<<7<755///:9:':39///////33888/7733,33333#3;,33,3;;;'322.562226579176:<7===6<;@>BCBBBBBBBAAAB@@@<A=@>==9:9:5?=?AB?A>BB;;:D<AA@@>>4<85///*//9::2<=?<@@FCA/9938...579>A8>8;99:3;269A>;;?BBBCED@C?BBB=B::9:BCBBBABABBBCCBBBAAAABBBCCC?@@@BD@DBBBA@?8?@>>
@ATNG8:03634:02992
GATGGTAGTGTCATATGAGAGTGTGTACTCATTCGTTTCGGAAGTGACAGGTACGTTAATAGTTAATAGCGTACTTCTTTTTCTTGCTTTCGTGGTATTCTTGCTAGTTACACTAGCCATCCTTACTGCGCTTCGATTGTGTGCGTAACTGCTTGCAATATTTGTTAACGTGAAGTCTTGTAAAACCTTCTTTTTACGTTTACTCTCGTGTTAAAAATCTGAATTCTTCTAGAGTTCCTGATCTTCTGGGTCTCTCTCTCACGCACATCGAATCACGAAAGTCT
+
>=BB?C>@?;66AICCBEBBBBBBBB;;;B@A=@?<=4=?7;7<=CCAA@=@<>:@?A;@:9:558===<999//)/////$/:)/4=;24545.5<;579,//9;;=7;@AABBBC?B@@<@=BBBBB?9976@<<7@?99/96--(-----(-7:59444)4:38.44444.44<<444444&45:555555$49:;=4>;;;;;>@>><BG@@+>996A;?=@@<??@@:9;@G=AB;;;@=@AAA=B;::CCCC@@@@@A@@;;;??;?:;:@@@6@@;:
@ATNG8:03638:02995
GATGGTAGGTGCACATGAGTCGATATCCAGAAGATCAGGAACTCTAGAATGAATTCAGATTTTTAACACGAGAAGTAAACGTTAAAAAGAAGGTTTTACAAGACTCACGTTAACAATATTGCAGCAGTACGCACACAATCGAAGCGCAGTAAGGATGGCTAGTGTAACTAGCAAGAATAACCACGAAAGCAAGAAAAGAGGTACGCTATTAACTATTAACGTACCTGTCTCTTCCGAAACGAATGAGTACCTCTCAGACGCTCGTCCTACCATCGAATCACGAAACGTCT
+
99;;6@5;66=A>><;A@<0////77728::7:8::5:4:=995?==B299:49.9@?:9555$/4:::00//)/;;;1/45.5555$4:7;2944&4::5:<54443982848;4:<<:<BBAB;=;<<CBBBBBA?A@@@>A@@AABAB30,000,0>><>9<<6>:;?;;6;<89929<>:;@>7:00*.998'--.(.8-..556162555:4942266;49<;;;;:9<7555)4::5:::<=;@==>==>9//////3886585622.583.//8;;:+00000
@ATNG8:03639:02981
GATGGTAGCACACGAGATCTCATCGTACTCATTCGTTTCGGAAGAGACAGGTACGTTAATAGTTAATAGCGTACTTCTTTTTCTTGCTTTCGTGGTATTCTTGCTAGTTACACTAGCCATCCTTACTGCGCTTCTATTGTGTGCGTACTGCTGCAATATTGTTAACGTGAGTCTTGTAAAACCTTCTTTTTACGTTTACTCTCGTGTTAAAAATCTGAATTCTTCTAGAGTTCCTGATCTTCTGGTGTCGTCTATCATGTACTACCATCGAATCACGAAAGTCT
+
BB@C?BBBBDCB;;6;;?B@@@A>CC=CBBBB>BBBC=BB=@;;<<<=;:9;C@??@C@???B9B9=B=====@A:??;<;);?/44>>66::@587>>>@<@BBBBB?BBA@@@??:<==8<6<=><=;;;;@>==<@=775<888@<<<66699<?A<@@:>:====>>???<;;;HE6B:>:=@@@@/@A@@@:@BB>>>==>?<<@>@,6///<9@6>>=A>>>;;;<A<@@@?@A766=7///=@999=AAAAAA?@@AA<@@@AA<??>>99>4==65
@ATNG8:03645:02975
GATGGTAGTACATGATAGACGACACCAGAAGATCAGGAACTCTAGAAGAATTCAGATTTTTAACACGAGAGTAAACGTAAAAAGAAGGTTTTACAAGACTCACGTTAACAATATTGCAGCAGTACGCACACAATCGAAGCGCAGTAAGGATGGCTAGTGTAACTAGCAAGAATACCACGAAAGCAAGAAAAAAGAAGTACGCTATTAACTATTAACGTACCTGTCTCTTCCGAAACGAATGAGTACTGCGTCTCACTCTCGCCTACCATCGAATCACGAAAGTCT
+
56>@8<==<<<=A>=D@;?B@@;9999557<<<;::7;:==>::43-39-3-39;45555'57556>><AB;;;.9A@@A@@1ACAIAHGG<GBA=AA@@@DBBA?B@BD@BBB?AAA?@ACCBBBBBCBBCABBBC?@A@BBCCC@GGCBB@@@@C?@?C@ABACCC?BB>@?>9>?@A?999:3::9999%8=<?777BB@BA;?9>ADD=D6;;DCD@CBBBBBA<@=@AA9@;;48?<::;?><<<B9:9CBBEBABCAECB?BBB@@<::<@AAC?ECCC
@ATNG8:03653:02971
GATGGTAGTATAGAGCTCTACATAGTACTCATTCGTTTCGGAAGAGACAGGTACGTTAATAGTTAATAGCGTACTTCTTTTTCTTGCTTTCGTGGTATTCTTGCTAGTTACACTAGCCATCCTTACTGCGCTTCGATTGTGTGCGTACTGCTGCAATATTGTTAACGTGAGTCTTGTAAAACCTTCTTTTTACGTTTACTCTCGTGTTAAAAATCTGAATTCTTCTAGAGTTCCTGATCTTCTGGGTGCGCTGACAGTCTCTCTACCATCGAATCACGAAAGTCT
+
9;<=6;;A?@C@A?BB;66==669ADCAB;;95=887-78286588CA?@=BBBAB?B797:@6>6:BA@@=55849;999*:;-2266.57;<087:6:</57998;5:<=<CA@@<>>><@<@AA886:?<ABKE8<;====>>>=AAA===>:;;;:9919:>>?====@H///===2=69188888(8>=AA8==>==;77//)/777)76:;B:=:=D=F==<///9@7=;@@:936///*/7333--/9;98>???;78;56659=6<9>>@;=6===6
@ATNG8:03627:03058
GATGGTAGACATATCGTACTCTCTGTACTCATTCGTTTCGGAAGTAGACAGGTACGTTAATAGTTAATAGCGTACTTCTTTTTCTTGCTTTCGTGGTTATTCTTGCTAGTTACACTAGCCATCCTTACTGCGCTTCGATTGTGTGCGTACTGCTGCAATATTGTTAACGTGAGTCTTGTAAAACCTTCTTTTACGTTTACTCTCGTGTTAAAATCTGAATTCTTACTAGAGTTCCTGATCTTCTGGCGCTCTGTCACGTCTGCTACCATCGAATCACGAAAGTCT
+
544:7<<====;;<<><<<@;@AABBCCCBCB=@700(/:)/)//////;=8==833,3,399;6=8<;;855555322222$25.5666.6665(/(/726626775;?385>AA?;;5:<=9=:>>;::9<@;>>>@<@?><55//-3322,,--(-23.33.30...783355055:==.91645655'59::;0889///<<6:1::9-9;=?@;?;>>;=;987/./38497955546674...5669;A:>@@>>=>>@A=AAAAA:==@=BBF@CCBC
@ATNG8:03636:03032
GATGGTAGCTCTGCTCTGACTCTCGTACTCATTCGTTTCGGAAGAGACAGGTACGTTAATAGTTAATAGCGTACTTCTTTTTCTTGCTTTCGTGGTATTCTTGCTAGTTACACTAGCCATCCTTACTGCGCTTCGATTGTGTGCTTACTGCTGCAATATTGTTAACGTGAGTCTTGTAAAACCTTCTTTTTACGTTTACTCTCGTGTTAAAAATCTGAATTCTTCTAGAGTTCCTGATCTTCTGGATACACTCATGTGCACCTACCATCGAATCACGAAAGTCT
+
CBBC@CBBBCDCCBBCCCBBCCBBBCBBACCA?BBBC=CC?C?CCBBBDGAEBBBC?C@DCDC?D?BBBC@BBDD@CCBB@0AB9::CD>DBAA:?;:4:@=A@BDCCBCA@@CCCC?CCC?A=BFDCDAAB@CCCB@CBBCBBD?BCCCCBBBB?CCC@CD?B?BFDCDCCCC?BA@A@7?;?;:::::*;AABE=CCDFFDDBBB=@?>?,;;;BC@C@DE?BBCCB@@=@?BBBCBB?B?A?ADDCBCCDCBBAAABB?BBB@CBBBB?BABBAA?8@@::
@ATNG8:03643:03041
GATGGTAGCGCACACATAGCATACAGTACTCATTCGTTTCGGAAGAGACAGGTACTGTTAATAGTTAATAAGACGTACTTCTTTTTCTTGCTTTCGTGGTATTCTTGCTAGTTACACTAGCCATCCTTACTGCGCTTCGATTGTGTGCGTACTGCTGCAATATTGTTAACGTGAGTCTTGTAAAACCTTCTTTTACGTTTACTCTCGTGTTAAAAATCTGAATTCTTCTAGAGTTCCTGATCTTCTGGTCTACTACACTGTACTCTACCATCGAATCACGAAAGTCT
+
55=@9=BBCCCC>CCBB@00000/77777/443-35//)/@27900/;7A8700///:4848;>@9>900+0///44:;.33333$3:-45:=5::;;5;66.5<9696==@=CCCCCBBB>BBB>B@CCCHBBBIICFBB?BBBBBCBBBBCBCCCDB>A@@<;;4;;@@A9:9@?@<@DCCD6:4:<9:::-9999?6@@@@AB::9929999$9:<<>:>:>C@@@@A@@@=A=AAAABA=B;;6;BBCCBAACCEDDBBBCCCB@BBBBA>@@AABCB=B@@@
@ATNG8:03648:03033
GATGGTAGTACATGATAGACGACACCAGAAGATCAGGAACTCTAGAAGAATTCAGATTTTTTAACACGAGAGTAAACGTAAAAAGAAGGTTTTACAAGACTCACGTTAACAATATTGCAGCAGTACGCACACAATCGAAGCGCAGTAAGGATGGCTAGTGTAACTAGCAAGAATACCACGAAAGCAAGAAAAAGAAGTACGCTATTAACTATTAACGTACCTGTCTCTTCCGAAACGAATGAGTACAGAGAGTACGATATGTCTACCATCGAATCACGAAAGTCT
+
45=>066=:;95665<<<;;?@966:>>>8;655447<8;;;4438288393////77777#5.599;<@>>>@@8955====*55.5.555&5996;==>>BCCC@C@CC@BAB>:::ABB@A@@@ACCCFCBG@@@>A@@@ACAA=B?CBB@BBDBBBBB6;:@@?@>BB?BA@;@><==58899>>>@@.>A=>878>>;=>8=8=>??;@;?>CBC?B@@@@AA6;7:AB=C@@=:99?@?????ABBBBBBBBBBCBBBBA>AA???=?@==<@>9??;;
@ATNG8:03660:03038
GATGGTAGCATCATGCATATCTCACCAGAAGATCAGGAACTCTAGAAGAATTCAGATTTTTAACACGAGAGTAAACGTAAAAAGAAGGTTTTACAAGACTCACGTTAACAATATTGCAGCAGTACGCACACAATCGAAGCGCAGTAAGGATGGCTAGTGTAACTAGCAAGAATACCACGAAAGCAAGAAAAAGAAGTACGCTATTAACTATTAACGTACCTGTCTCTTCCGAAACGAATGAGTACGAGAGTCAGAGCAGAGCTAATCGAATCACGAAAGTCT
+
;=>:7:<?<956;96;A@@@AB<;9<??=8:?545<7;7@CC??8=6@?5803;334=>=+85888@AAA::3:/9699444$498;*000&///)/799<><<<8;549244:.45559>;=;;AAA??@C>ABBB?@@@@AABC=B?A;;6;AA?ABBB@DBCCBC=?>;?A@;?>888*8;;577888(39,228;=:>>@:<5;;<;6<686;BC?CBBBCCC@A>@>>6=00,000=@ACB@AA999@BBBCCBBB766<@AAA;>=?>;;;.::::
@ATNG8:03662:03039
GATGGTAGTCTCAGATAGTCTATAGTACTCATTCGTTTCGGAAGAGACAGGTACGTTAATAGTTAATAGCGTACTTCTTTTTTCTTGCTTTCGTGGTATTCTTGCTAGTTACACTAGCCATCCTTACTGCGCTTCGATTGTGTGCGTACTGCTGCAATATTGTTAACGTGAGTCTTGTAAAACCTTCTTTTTTTACGTTTACTCTCGTGTTAAAAATCTGAATTCTTCTAGAGTTTCCTGATCTTCTGGTAGAGCGTGCATATATCTACCATCGAATCACGAAAGTCT
+
A:;69==@BCCCCCAABBB@<<;;?ACABB@@<@AA@;AC@CAGBCBA@?8@@;@@?B@CCCB?B@BB@A>>=<=49788;;%894888:1=:@<7<<@>BB?@@BDCC@CCCDCCCD@CBC@B@CBA@ABAA=ABBB?CCBBBCB@@@BA@@@BB?;;;?AA?B>AAB;;;BCC@C;;;;.;;A5;<@@@@@#;;ABD<BBBBAACA@?2:9;9*99;:C@B@BC@A>>000=>9>?AAC@@@=@?B?CACAAABBBBBCCBABBBBB?B:::B?CCCBCBB=BA;;
@ATNG8:03620:03095
GTTGGTAGCAGACGTGACAGAGCGCCAGAAGATCAGGAACTCTAGAAGAATTCAGATTTTTTAACACGAGAGTAAACGTAAAAAGAAGGTTTTTACAAGACTCACGTTAACAATATTGCAGCAGTACGCACACAATCGAAGCGCAGTAAGGATGGCTAGTGTAACTAGCAAGAATACCACGAAAGCAAGAAAAAGAAGTACGCTATTAACTATTAACGTACCTGTCTCTTCCGAAACGAATGAGTACCTCTCAGACGCTCGTCCTACCATCGAATCACGAAAGTCT
+
A@09049;<495;<<@?;A=@BBBB@CCB@CCB;;;?A?BAB???E?BB?C?>>?9:999:%78==?BCBBA@@A9@=@A@@@,AA=@:ACCC5CIEA<;;BBBB@@>@?CC@BBC@DB?@AAAABCCCCCBBA=A;;:<@BBBBB??;?<?;;7;BBAAABE@CABBBC???<?BB?AB99827<<8;89:;+:><???AAABCA=A;@A??5:3:;AAA>AAAAABB?B?CBC>CBC?CBBAA??;?AAABBA??????==8<8818>>@@;>>ABAGD>B???
@ATNG8:03621:03066
GATGGTAGCAGACGTGACAGAGCGCCAGAAGATCAGGAACTCTAGAAGAATTCAGATTTTTAACACGAGAGTAAACGTAAAAAGAAGGTTTTTACAAGACTCACGTTAACAGTATTGCAGCAGTACGCACACAATCGAAGCGCAGTAAGGATGGCTAGTGTAACTAGCAAGAATACCACGAAAGCAAGAATAAGAAGTACGCTATTAACTATTAACGTACCTGTCTCTTCCGAAACGAATGAGTACCTCTCAGACGCTCGTCCTACCATCGAATCACGAAAGTCT
+
69>>9>CCCBBBCCDCABBBBCCCC@BBB?BBBBBC?B>BBB???D@CC?B=?>=89999(:<@ABBBDDCAAA<A@BCCCC5BB>B@CEDC5CGDACBBBCDCCC?C?CCCEAA>ABBBBB@@@BBCB@BBB?BBBB;>=BA@B=?9?=@<><>CCCCAAA<===AAA;==9??A<AA<==7>?A=AA=@@;@@;A>>@>?B@@<@=A?@@=@=@BBCC@AAABBBB?C?BBB>BBC?BBBBA==:=@@BB>A>>>A==?@<AAA;A??@><@ABBBC@<@???
@ATNG8:03628:03076
GATGGTAGGCGTGTGAGAGTCTGCCCAGAAGATCAGGAACTCTAGAAGAATTCAGATTTTTAACACTGAGAGTAAACGTAAAAAGAAGGTTTTACAAGACTCACGTTATCAATATTGCAGCAGTACGCACACAATCGAAGCGCAGTAAGGATGGCTATTGTAACTAGCAAGAATACCACGAAGCAAGAAAAAGAAGTAACGCTATTAACTATTAACGTACCTGTCTCTTCCGAAACGAATGAGTACGATGAGATCTCGTGTGCTACCATCGAATCACGAAAGTCT
+
==B>@DEC>ACBCCBCBDCA?A;;;3;<@7>A000=8=;?@????A>@@:?;??<99999'717<733339;::;5;==?;;;+//(/(///&//83/.258:22259=89077@=@?>>>@BBAAA@@A@>>;>@@@9@<<678>>9=:===8=;;;=AAB;@@A?;;7;B<=>><A>7809;:4;===>.997;//*/99<==5;7;>?>=@;?;888=BBB???B;A<AAD9>>@<;;;>888>===>?ABBCA@@?888>?>8=>878;=888?>>9>AAA
@ATNG8:03633:03062
GAGGTAGTGTGTCTCTGAGAGTAGTACTCATTCGTTTCGGAAGAGACGGTTACGTTAATAGTTAATAGCGTACTTCTTTTTCTTGCTTTCGTGGTATTCTTGCTAGTTACACTAGCCATCCTTACTGCGCTTCGATTGTGTGCGTACTGCTGCAATATTGTTAACGTGAGTCTTGTAAAACCTTCTTTTTACGTTTACTCTCGTGTTAAAAATCTGAATTCTTCTAGAGTTCCTGATCTTCTGGAGATATCATCAGCGAGCTACCATCGAATCACGAAAAGTCT
+
CCB@BCCCCBCCCCCBBBCCDDCC@@@CCCB>B>>><>C?C@CCCCCC?B?BCCB?B@CCDC@C@CCCCCCCDC?@????,@@3?>??1>CCC@CCC@A@7;9@B@@?ACCFCAAA>BBB?B=@@B@@@BB?CB@@<<>;;<=?@@A>@@==;A:@AA;AA9>9@;<<<=>==9=;;;;/;:=:=9999*9;---)------6668-6652$29:7828422,2<<:777:@29:=99=///;5557=ABA@?D@@@?@@>?;;5;779:5///<::::2:==>
@ATNG8:03636:03077
GATGGTAGGACGAGCGTCTGAGAGGTACTCATTCGTTTCGGAAGAGACAGGTACGTTAATAGTTAATAGCGTACTTCTTTTTCTTGCTTTCGTGGTATTCTTGCTAGTTACACTAGCCATCGTTACTGCGCTTCGATTGTGCGCGTACTGCTGCAATATTGTTAACGTGAGTCTTGTAAAACCTTCTTTTTACGTTTACTCTCGTGTTAAAAATCTGAATTCTTCTAGAGTTCCTGATCTTCTGGGCAGACTCTCACACGCCTACCATCGAATCACGAAAGTCT
+
9;CD;DCC@BCCCC@@ABBCBDDD@BBBCD<<7;AAA9AA>B>@@@BBCC?CCC;;::@BCCG@CAFCCAA000@;=>><<,00+9=@?8@?@B?BCC?BB=;;CDJG@CCEDDBBC@BBBBB?BBAA@BBC?CCCC@CCCBC@@@BBBBBBBBB@CCC@BB?B?AABBABCBC@BDDLJ;@<A=;;;;;*;ACCD>CAAACBBB@A?BABA2BAA@A=@?CC@DCBBBBD?B?CCBBBC=@?AA<ABCCBBBBCDCCBCC@BBC@CCBBD?BBCBCCC>CBBB
@ATNG8:03645:03096
GATGGTAAGCTCTGCTCTGACTCTCGTACTCATTCGTTTCGGAAGAGACAGGTACGTTAATAGTTAATAGCGTACTTCTTTTTCTTGCTTTCGTGGTATTCTTGCTAGTTACACTAGCCATCCTTACTGCGCTTCGATTGTGTGCGTACTGCTGCAATATTGTTAACGTGAGTCTTAAACTTCTTTAACGTTTACTTCTCGTTGTAAAATCTGAATTACTTCTAGATGTTCCTGATCTTCTGGTATAGCACTACTCGCTCGCTACCTACTCGAATACACGAAAAGTCT
+
DCCC?BD?DCCCCCCC@ABCCCCCBCCCCCCBB?BBBB=BC@C?BCCDCCC@CCCBB?C@CBBB?C@CCCCC@@@D;;;:;:*:B;@?BB=ABAC?ACC@CC;;;BCCD@CCDCCBBC?CCC?C?CBBBCBBC@CBBB@CBBBF@@?BBBABBBBB?@??=@?<??AABBBBAAA>A>+00+000+/)///0)0?=0444//)///99+7/5//)/)///)/99944453838855//)///)//7/-////////69888///8(//6////3333775555&5;44
@ATNG8:03648:03082
GATGGTAGAGTATCATGTGTATCTCCAGAAGATCAGGAACTCTAGAAGAATTCAGATTTTTAACACGAGAGTAAACGTAAAAAGAAGGTTTTACAAGACTCACGTTAACAATATTGCAGCAGTACGCACACAATCGAAGCGCAGTAAGGATGGCTAGTGTAACTAGCAAGAATACCACGAAAGCAAGAAAAAGAAGTACGCTATTAACTATTAACGTACCTGTCTCTTCCGAAACGAATGAGTACGTGTGACGTACGTGAGCTACCATCGAATCATGAAAGTCT
+
?@A?@CDDCCCBCCCBBBBDCBAAC?CCC?CBCCBB?B?BBCBDBC?CC?C@DC@99999.;>CCCBBBCCCCC>ABBBGGC5BB@B?BBB;BCC@BABBBCB??=?@DD?BBB<??>??@CCCDBCBDCCC?CCCC?BBBBBBBB>B?B??<?CBBBCCC?BBA@BB?BB?BBB:>>887*9>>;99999(7?8;567@AABD;>;>C??<?<?=CBB?BCBBACC@C@BBC=CDD?BAADBBBBBB>>@CCCCCCCCAAACBB?BBAAA?CBBAAAB>CCB@
@ATNG8:03649:03068
GATGGTAGCAGACGTGACAGAGCGCCAGAAGATCAGGAACTCTAGAAGAATTCAGATTTTTAACACGAGAGTAAACGTAAAAAGAAGGTTTTACAAGACTCACGTTAACAATATTGCAGCAGTACGCACACAATCGAAGCGCAGTAAGGATGGCTAGTGTAACTAGCAGGAATACCACGAAAGCAAGAAAAAGAAGTACGCTATTAACTATTAACGTACCTGTCTCTTCCGAAACGAATGAGTACGATGAGAGAGCTCTCTCTAATCGAATCACGAAAGTCT
+
CBBB@BCDCCDCCCCCCCDDCCCCC?@@A?B@@ACC@C?BBBBBBB?BB?B?BCCABBBB2A?CAAABBBBBBB<?;CCEEE5@@=A5;;;.<ACAJCBCFCBA@>@@BD@DCC?ACBBBCDCCBBBBBBBB?C?AA>ABACBB??=@=A@@?@DCCBCCC?BBBBBBB?@;;;;,00===5;=?;<====.8<7;///==AAA8;7;B@@<@<@@BBB@BD@@?AA<?<?AA;AAA??@@CCCBBBBBBBB>AB@@?==>>=B<AA>>;>A@@==>7>@@@
@ATNG8:03651:03073
GATGGTAGCAGACGTGACAGAGCGCCAGAAGATCAGGAACTCTAGAAGAATTCAGATTTTTAACACGAGAGTAAACGTAAAAAGAAGGTTTACAAGACTCACGTTAACAATATTGCAGCAGTACGCACACAATCGAAGCGCAGTAAGGATGGCTAGTGTAACTAGCAAGAATACCACGAAAAGCAAGAAAAAGAAGTACGCTATTAACTATTAACGTACCTGTCTCTTCCGAAACGAATGAGTACGATGAGAGAGCTCTCTCTACCATCGAATCACGAAAGTCT
+
CB@A>B<BB>CB666<;;;>>BBBB@B@@=@;;;BA=A=@AC???AACC?A<0000/999+?<===@@@B=BBC>86;BAA@,@A<@4;;05<<7666;===:@=@=@C@BBB?BBBBBBBCBBBBBBBBC@CA@@?BABACA::8;?DBBACCCCBB>?<?@@AAC?9958@98=83333&3;;566788(5:499;;A?@AA;>;=<==1818<@@A=@@ABBCE?C?AAA<ABC=000ABAB??999AAA>;;:>==:;;>><?888;5;>AA:::5:@@?
@ATNG8:03653:03085
GATGGTAGTGTCATATGAGAGTGTGTACTCATTCGTTTTCGGAAGAGACAGGTACGTTAATAGTTAATAGCGTACTTCTTTTTTCTTGCTTTTCGTGGTATTCTTGCTAGTTACACTAGCCATCCTTACTGCGCTTCGATTGTGTGCGTACTGCTGCAATATTGTTAACGTGAGTCTTGTAAAACCTTCTTTTTTTACGTTTTACTCTCGTGTTAAAAATCTGAATTCTTCTAGAGTTCCTGATCTTCTGGGTCTCTCTCTCACGCACATCGAATCACGAAAGTCT
+
CBBB@CCCCBBBCCCCCCCCCCCCCCBBBB>=9=:9;9-;C?CABBCECCC@DDD998;?BCCC?C?CCBC?>>00*000000%0<6:9::9-9@=>;@;;5;B=@?BC@@?ADDDLDBB?BCC999:CCBCCAA;?A:98;BBBCCCCCCCCCAACA<@00,00+0<@BEABBCCD@CCCCC;C:;:;DDDDDD#BA::::6:CCCCCCABA;@BAA0B@@AE4:4::4:AABB@@>A@BBCC@@9?:::/;BBBBBBBCCCCCECBCCCBB?BCCBCB@:B:99
@ATNG8:03662:03071
GATGGTAGATACTCGCTGATACACCAGAAGATCAGGAACTCTAGAAGAATTCAGATTTTTAACACGAGAGTAAACGTAAAAAGAAGGTTTTACAAGACTCACGTTAACAATATTGCAGCAGTACGCACACAATCGAAGCGCAGTAAGGATGGCTAGTGTAACTAGCAAGAATACCACGAAAGCAAGAAAAAAGAAGTACGCTATTAACTATTAACGTACCTGTCTCTTCCGAAACGATGAGTACTGTAGACTATCTGAGACTACCATCGAATCACGAAAGTCT
+
@:;;04445777////:977;9//)/::388:<54057:3438894::6;8:<<;BBBB1B58===;>;:///(../////$/93:.555&5994956655===8=85404883:;446D966A@;;;=A@8@???:9944;9::9A:<??7;@@:::;?<?BBBBB>AA>AB;89:877.333,33;7;7%776:9<>???AA<A:><@@<A<>?;;:=@AACCCC>@=?==6:99999@ABDBBBBBBBBB@BAA@@@BBA?:?0//:5==?;BAA<A@@@
@ATNG8:03622:03131
GATGGTAGTACATGATAGACGACACCAGAAGATCAGGAACTCTAGAAGAATTCAGATTTTTAACACGAGAGTAAACGTAAAAAGAAGGCTTTACAAGACTCACGTTAACAATATTGCAGCAGTACGCACACAATCGAAGCGCAGTAAGGATGGCTAGTGTAACTAGCAAGAATACCACGAAAGCAAGAAAAAGAAGTACGCTATTAACTATTAACGTACCTGTCTCTTCCGAAACGAATGAGTACGATGAGAGAGCTCTCTCTACCATCGAATCACGAAAGTCT
+
<:@;7;>=;:65665:<<<;;;??>8><=6775---(-(-6688:;698282436<<>??+;7<BCCCLCCBBB>BCCEDDD3BD@B?::;9;CB?CCCCDBCBC?C@CC?CCA?AABBCBBBBBBCDDDAA>BCBB@C???@A@@?C@CBC@BDCCCCBB?BBBBBB?AA>BB@8;;777):@@;>>???1?C?B???CB?>@1638>>>1738ABBBACB@@@BB?C@BBB=B:;:;BBCDBBAAABBAAA@@BB@@AB?88:;??=>><?AAC;;;6;@;;
@ATNG8:03626:03153
GATGGTAGCTCGTGCTCTGACTCTCGTACTCATTCGTTTCGGAAGAGACAGGTACGTTAATAGTTAATAGCGTAACTTCTTTTTCTTGCTTTCGTGGTATTCTTGCTAGTTACACTAGCCATCCTTACTGCGCTTCGATTGTGTGCGTACTGCTGCAATATTGTTAACGTGAGTCTTGTAAAAACCTTCTTTTTACGTTTACTCTCGTGTTAAAAATCTGAATTCTTCTAGAAGTTCCTGATCTTCTGGGCTGCGCTGATATGCGCTACCATCGAATCACGAAAGTCT
+
BDAC=97><////99<>>@CB;;:BC???CCAA=??;<6AD<C?@AAA@AA7?A<AA:B@@?;>0616999:55./72/////$//)/79;3<=6616;949=25;BBBC@CCDCCFA@?ABE@D@DB;;;A@C>BBJF?CBBA@@@@BBCBBCDCD@;;;@CB?C?@AA@ABCDD?B;;;;;*;=A=AACCC1@ABBB<B;;:?>99558<==?+=596>;?=BD??>>00,0@;@<@?BBA@=@ACC=CBCBBCCBCACBCCBBDIE@CBBBC@BABB@@@;ABBB
@ATNG8:03630:03154
GATGGTAGATATAGTGACGCTCTACCAGAAGATCAGGAACTCTAGAAGAATTCAGATTTTTAACACGAGAGTAAACGTAAAAAGAAGGTTTTACAAGACTCACGTTAACAATATTGCAGCAGTACGCACACAATCGAAGCGCATTAAGGATGGCTAGTGTAACTAGCAAAGAATACCACGAAAGCAAGAAAAAGAAGTACGCTATTAACTATTAACGTACCTGTCTCTTCCGAAACGAATGAGTACTACTCTCAGAGACACACTACCATCGAATCACGAAAGTCT
+
9:<:5555//><///;;:7/55:44.455.55<4448<5778----(--(-366888>>=+=7==<<<<8>777)7395?@@+@@:>166606<<:@DD@@??9;49594.5<<7<=@AABBBAAA@@AABA<AAAC=A????<48387???:>>>>8>=>)//8////(-738-/(/8666..33588;;;)--*---7::358?A488<88==@@@BB?AA@A999?B=:99.98959A>>7377399=?<<@??@@@A@@@@B@A?A@@9=>9<8<B6====
@ATNG8:03632:03112
GATGGTAGTGTCAGTGCGCGTCGTCCAGAAGATCAGGAACTCTAGAAGAATTCAGATTTTTAACACGAGAGTAAACGTAAAAAGAAGGTTTTACAAGACTCACGTTAACAATATTGCAGCAGTACGCACACAATCGAAGCGCAGTAAGGATGGCTAGTGTAACTAGCAAGAATACCACGAAAGCAAGAAAAAAGAAGTACGCTATTAACTATTAACGTACCTGTCTCTTCCGAAACGAATGAGTACTATAGACTATCTGAGACTACCATCGAATCACGAAAGTCT
+
55==59=@0.-----8:7=9;;;>>8<65.55994;.4./77///;6;;6:+33888<<;$3,333779;;999/3344999(994;8>=>0<<=7;;<<;??:;445:<7;?<9??89:CBBBCAA@CBCCACCAA?ACCEE??@@D?B@@?ADFCBABB@CAAABB?BB@999?AA:::,9<<86:====&992----8;>>>;C5;;;@8=898@@@;???9:9B@A=???9?A>8><<>@@BBBBB??:@@BDBAAAAA???=A999C?BBDB@@@;@BD;
@ATNG8:03637:03111
GATGGTAGCGCATATCTGCGCAGCCAGAAGATCAGGAACTCTAGAAGAATTCAGATTTTTAACACGAGAGTAAACGTAAAAAGAAGGTTTTACAAGACTCACGTTAACAATATTGCAGCAGTACGCACACAATCGAAGCGCAGTAAGGATGGCTAGTGTAACTAGCAAGAATACCACGAAAGCAAGAAAAAGAAGTACGCTATTAACTATTAAACGTACCTGTCTCTTCCGAAACGAATGAGTACGATGAGAGAGCTCTCTCTACCATCGAATCACGAAAGTCT
+
:78;3//4:;;=>;<<;;;;969C:BBCAC@;;BB=A?AA@??B?34449233444444$55:<>???@@=BB=99;BIIE5BB@B5<<;.;AB=BBBBBB@@@?A?AC?@@??BCD;<;CCECDCCABAB?CBAB>BBBBDBBA>B?A;;5;@@?@BBB@CCCAAA>BA@EAA<>@9:9,8;;8?@@@A2AB?BBBB::8>>8=:=>>>188(8:AA@?BB@@@AC<@<;;;0;:B;>>@?=<:;;0//=://7?<<<?68775:>==>@;><@=??@6>:;:
@ATNG8:03644:03113
GATGGTAGCACACGAGATCTCATCGTACTCATTCGTTTCGGAAGAGACAGGTACGTTAATAGTTAATAGCGTACTTCTTTTTCTTGCTTTCGTGGTATTCTTGCTAGTTACACTAGCCATCCTTACTGCGCTTCGATTGTGTGCGTACTGCTGCAATATTGTTAAGTGAGTCTTGTAAAACCTTCTTTTTTACGTTTACTCTCGTGTTAAAAATCTGAATTCTTCTAGAGTTCTGATCTTCTGGGCAGACTCTCACACGCCTACCATCGAATCACGAAAGTCT
+
BB;;89===ABB;:6;==A@@@====<==><@=B@@@;;=9?8666>>BB?AA@::588AA=B9B>BBB@@B?:A<==>?='<=,38??6@;9?497?>?A?B??>BB;??@;;:;;9;@@<A=BB======:A>=>8;;7:7777558::/--3---/4895;6A@@??C;=;;DDDE<C?A;;;;;;;%<CBBC=CBBBCCCCBC@CBCB2@:99A>B>AA?BBB>???@BBBBCCC>>:::1:=<=;;;>=>>>A@@:=;;5;;;;=:;;;>;;;3;?;;
@ATNG8:03649:03124
GATGGTAGTGTCAGTGCGCGTCGTCCAGAAGATCCAGGAACTCGTAGAAGAATTCAGATTTTTAACACGAGAGTAAACGTAAAAAGAAGGTTTTACAAGACTCACGTTAACAATATTGCAGCAGTACGCACACAATCGAAGCGCAGTAAGGATGGCTAGTGTAACTAGCAAGAATACCACGAAAGCAAGAAAAAGAAGTACGCTATTAACTATTAACGTACCTGTCTCTTCCGAAACGAATGAGTACGTGTGACGTACGTGAGCTACCATCGAATCACGAAAGTCT
+
//772//5<=<<666666===<=<>7:65.5954.4<792770/////17618633333777'749888;;;9333(3349999(9:492:::&59949<<:;@A;;5;<;;4;@@>BAAACABBICCBEBBBC@C@@@>AC@B999B=A>A;:5;BBA@AAB<@?C999?BC?BCC599ACC;???<;ADGD/@@<==>>AAA>?8=8;;;<;@;==BBB?ABA@@BD?B>BAC>DDC?BBBBBBB??@BBBAAA?@?AAAAACCC@BBBBC?BBADBBB>BBBB
@ATNG8:03649:03136
GATGGTAGTAGTACACTAGTCATACCAGAAGATCAGGAACTCTAGAAGAATTCAGATTTTTAACATCGAGAGTAAACGTAAAAAAGAAGGTTTTACAAGACTCACGTTAACAATATTGCAGCAGTACGCACACAATTCGAAGCGCAGTAAGGATGGCTAGTGTAACTAGCAAGAATCCACGAAAGCAAGAAAAAGAAGTACGCTATTAACTATTAACGTACCTGTCTCTTCCGAAACAATGAGTACACATCGCTACGTGTCGTGCTACCATCGAATCACGTAAGTCT
+
@?@A;@BB;;;BCCC<<<===;6669=@A:>B@@AB=B6;:@@??A8659<9:;??;<<;);68743988;<:98(33333333#38285:99+333.3::998733,328<6:882222266CDCBBBCB>@=,0+08868<000/0;5>:>?@<@BA@AABB@BABACC>AA?C=6;7333(329.55999.8=:>AA@@>99;*/(/9//(/579@CC@;:9ACCE?C@AAA<@B>ABBBBA@A00.2,,---3357977666661555664222559;;A?9<
@ATNG8:03650:03134
GATGGTAGGAGACACGTCGCACACGTACTCATTCGTTTCGGAAGAGACAGGTACGTTAATAGTTAATAGCGTACTTCTTTTTCTTGCTTTTTCGTGGTATTCTTGCTAGTTACACTAGCCATCCTTACTGCGCTTCGATTGTGTGCGTACTGCTGCAATATTGTTAACGTGAGTCTTGTAAAACCTTCTTTTTACGTTTACTCTCGTGTTAAAAATCTGAATTCTTCTAGAGTTCCTGATCTTCTGGGCTGCGCTGGATATGCGCTACCATCGAATCACGAAAGTCT
+
CCCC?CCC@CCCCDCCBBBBDGCCBCCC?==C<BBBC=BD<@8665><>>9<<=BC@D8:98=9;68?;<<33394;>=>=,==/722222$29;;8=?@<AA?BBBBAA;=<<<<?@@<?@@=@<==;;;::>=B@@@;>>>E;=>>=>=BB=;;:5:98;>><?===<C@AAAA<>>>==/=9>8<<@@@/@@AAC:AAA?@@@@AA<A>AC/C8::A<@<?A=ACAA>>@<A<>>>@<94865606//-99--)-77,,---;77288>>>:>CDAAAD;B??>
@ATNG8:03652:03140
GATGGTAGTACATGATAGACGACACCAGAAGATCAGGAACTCTAGAAGAATTCAGATTTTTAACACGAGAGTAAACGTAAAAAGAAGGTTTTACAAGACTCACGTTAACAATATTGCAGCAGTACGCACACAATCGAAGCGCAGTAAGGATGGCTAGTGTAACTAGCAAGAATACCACGAAAGCAAGAAAAAGAAGTACGCTATTAACTATTAACGTACCTGTCTCTTCCGAAACGAATGAGTACGTGTGCGACGTGTCTCCTACCATCGAATCACGAAAGTCT
+
9;@=:=;BBC=BCCAB@@@A;;;AA@BCB?@B@>??4:25:>>?:?7==9?678455555$5.5556;<DBBBF=CB;;;;;*;C@E@CCC:DFE@FDBBA>>;;6;=AA?CCC999??@ADDECDCCBBCCACCCC>BABBBBCD7;9;A@<@DDCBBCE@BBCCBB@BB?A@@<AAAAA;::9899999(/959///=@ABA<A=A@A@<B<BABBB@CCCCCCC@C@BBB=A@@=:::@ACC???C:99BAAAAABB><?CD@;;;;>:>>CBCBC>BAAA
@ATNG8:03655:03135
GATTAGCGCGACGAGCGTAGACCCAGAAGATCAGGAACTCTAGAAGAATTTCAGATTTTTTAACACGAGAGTAAACGTAAAAAAGAAGGTTTTACAAGACTCACGTTAACAATATTGCAGCAGTACGCACACAATCGAAGCGCAGTAAGGATGCTAGTGTAACTAGCAAGAATACCACGAAAAGCAAGAAAAAGAAGTACGCTATTAACTATTAACGTACCTGTCTCTTCCGAAACGAATGAGTACTATGTAGACGCTCTATACTAATCGATCACGAAAGTCT
+
45>:<<<<<=<<=>><<==;:7:17//)/774559=9<==:::<799,33(333337777#3,37:::<==@@>6<<;55555#5549.555'5<=8==>>CBB@@6<600+0:::=?=>>???>>@A@BBBB?B@??<::9???>>9<600//8::;/5548=999:.336;>93773222&222+.....$.3....67:922,22555;2859295:7:=====B8B=?@D>C>=8977;;;<=;77665/...3.2285533.3.//78/3337)7888
@ATNG8:03666:03131
GATGGTAGATATATGCACGCTCTACCAGAAGATCAGGAACTCTAGAAGAATTCAGATTTTTAACGCGAGAGTAAACGTAAAAAGAAGGTTTTACAAGACTCACGTTAACAATATTGCAGCAGTACGCACACAATCGAAGCGCAGTAAGGATGGCTAGTGTAACTAGCAAGAATACCACGAAAGCAAGAAAAAGAAGTACGCTATTAACTATTAACGTACCTGTCTCTTCCGAAACGAATGAGTACTATAGACTATCTGAGACTACCATCGAATCACGAAAGTCT
+
:899:=@=BB?666;;BB@??BCBC?ABB?BBCAAA?B>BBB<<886?>;@;>?993;<<+=8>==BC?AA<<9068;BBDB3DB?C>BAB:BELABCCCBCBCC@C?CD?CCC<??BCDCCCCCCCBCBCB@DBBA?BBBB@@AB>B?C???@CBBBBBC?BBBBBB?CD@B@A;>>?@?8@@@<@@@@@2AD?A;::@@@BB:=9>??A5:4:>@AA?ACCCCA@=?<@@?8>>?<999@AABBBCCBABAB@CCCBBBBBBB@F>??A?BAAA;;:6;@@@
@ATNG8:03667:03112
GATGGTAGCGAGCGAGTGTGTATACCAGAAGATCAGGAACTCTAGAAGAATTCAGATTTTTAACACGAGAGTAAACGTAAAAAGAAGGTTTTACAAGACTCACGTTAACAATATTGCAGCAGTACGCACACAATCGAAGCGCAGTAAGGATGGCTAGTGTAACTAGCAAGAATACCACGAAAGCAAGAAAAAGAAGTACGCTATTAACTATTAACGTACCTGTCTCTTCCGAAACGAATGAGTACTATGTAGAGCTCTATACTACCATCGAATCACGAAAGTCT
+
@A9;45:::=CB@ABB;:9CCBC;:99AA?;;09//)/)//6668<5791;8<A@BCCCC5DACBBFGDCCCED=AA;;;;;$9@6@2955'5<<96:6=?CCDD?D?BC?A984:>??@BCCDCCB@@DDDAB@@@>AABACCCC@C@C:::;BCBBBBF@CCCBAA?CC@BBB>AABA?:@>>;>BCDC2BB?C@@ABBC::6:9><<?1617AA@A@CEDECCC>@>@CC=;;;@@??BCBBBBBBBBBCCCBBBBBB@@AA<@@???:>>@ACCC>B@@@
@ATNG8:03622:03164
GATGGTAGGCGAGAGTGAGACGCAGTACTCATTCGTTTCGGAAGAGACAGGTACGTTAATAGTTAATAGCGTACTTCTTTTTTTCTTGCTTTTTCGTGGTATTCTTGCTAGTTTTACACTAGCCATCCTTACTGCGCTTCGATTGTGTGCGTACTGCTGCAATATTGTTAACGTGAGTCTTGTAAAACCTTTCTTTTTTACGTTTACTCTCGTGTAAAAATCTGAATTCTTTTCTAGAGTTCCAGATCTTCTTGGTGTCTGATCTATATCACTACCATCGAATCACGAAAGTCT
+
@BBB@==C@CC;9666>>>@666;;=>?B@AA;AAAB?CC@C?::9BBBC?BBCBB?B?BAAB493:AA>=@=70(0======#00(.76666)6CAA=ABA=@B?@=@>8666)8=>>>>@@=A@@9<6999<:;;;=AA@@<@???@@@@@BA??>?>@7;:=798386///533688599>=A2A4>?5::::::&6677=4=-----98999999*97;:>:>99;;;/;===;;;9=///;99949:5:5:;9555@@C???BC@@@A==8<====::<<///;6;=6;
@ATNG8:03623:03181
GATGGTAGCGCACACATAGATACAGTACTCATTCGTTTCGGTAAGAGACAGGTACGTTAATAGTTAATAGCGTACTTCTTTTCTTGTCTTTCTGTGGTATTCTTGCTAGTTACACTAGCCATCCTTACTGCGCTTCGATTGTGTGCGTACTGCTGCAATATTGTTAACGTGAGTCTTGTAAAACCTTCTTTTTACGTTTACTCTCGTGTTAAAAATCTGAATTCTTCTAGAGTTCCTGATCTTCTGGCTCTCGTAGACAGATACTACCATCGAATCACGAAAGTCT
+
5=;=:;;?<@>;666==555::9455::=<>C@@BBC795.55.655==;>5:=5548<.555;7<9>AA0/0:>:6/444&38-3//99(////949::4:@6774@@C=BBCBCC::6;CD<@?ABBJBCCC?ABCB@C@BABBAAAA@@BBBCD@;;<AGC@C?BBBCBCBCC?BEEFE;;7;>;;;;;*<CAAB>BBABCCAAAAACDFF5B;;;C@C@BC@CBBBBBB8;8<BBDAC@A;;5;A;;;CICCDFCBBBBBBCB@BBBCC@CCCBBAA;@BBA
@ATNG8:03632:03166
GATGGTAGCTCACGTACGTCACACGTACTCATTCGTTTCGGAAGAGACAGGTACGTTAATAGTTAATAGCGTACTTCTTTTCTTGCTTTCGTGGTATTCTTGCTAGTTACACTAGCCATCCTTACTGCGCTTCGATTGTGTGCGTACTGCTGCAATATTGTTAACGTGAGTCTTGTAAAACCTTCTTTTTACGTTTTACTCTCGTGTTAAAAATCTGAATTCTCTAGAGTTCCTGATCTTCTGGTAGAGCGTGCATATATCTACCATCGAATCACGAAAGTCT
+
BCED@DBBCBBBA?>@==BCCCEECCCCCCAA<@@>>6@@<@?CBCDDCB?BCBBB>B>BBBB?B?ABABBBB?=:;;;;0<<8>A?>6@B??<@BA;AB>@?@CA@>@B@A@?>>;A@@:@;===>888>9>A885:?>>=>>>>@@AE@@??<:;:<AB<@<@@>>>@@<;4<8888)818198898(8>////(/66///96-/(////$.7878493///;99///6=5;<@;<<166=6;=A;;;>>@@@@AAAA>>>A=?>???;@@?A66617>>>
@ATNG8:03644:03166
GATGGTAGCATCTGCATATCTCACCAGAAGATCAGGAACTCTAGAAGAATTCAGATTTTTTAACACGAGAGTAAACGTAAAAAGAAGGTTTACAAGACTCACGTTAACAATATTGCAGCAGTACGCACACAATCGAAGCGCAGTAAGGATGGCTAGTGTAACTAGCAAGAATACCACGAAAGCAAGAAAAAGAAGTACGCTATTAACTATTAACGTACCTGTCTCTTCCGAAACGAATGAGTACAGAGAGTACGATATGTCTACCATCGAATCACGAAAGTCT
+
56==8=CDCCDCCCCCBBBGCCA@?BCD?CCCA@A?B?BCCBBAC@CC?C@BA@@ADDDC(A?AAAACCCCACC;CABBBBB2AA>@5;;.;BC?AABCCCCCB@B@BD@CBB>A@BABBCCCCCDDCCCC?CCCD?B???>>>B<A<ABB@BCCEBABB?BCCCBA>BC?BBA9><999+:==;:8888(8@:@888@@AAA8;8;@@?7;7;?BBC@CBBBBBB?B?CCC>CBB?BAABCCBAAACACBBBAA@BBDA>;;>9>>=>>:?A?><=<5=>;;
@ATNG8:03663:03170
GATGGTAGCTATACGTATATCTATGTACTCATTCGTTTCGGAAGAGACAGGTACGTTAATAGTTAATAGCGTACTTCTTTTTCTTGCTTTCGTGGTATTCTTGCTAGTTACACTAGCCATCCTTACTGCGCTTCGATTGTGTGCGTACTGCTGCAATATTGTTAACGTGAGTCTTGTAAAACCTTCTTTTTACGTTTACTCTCGTGTTAAAAATCTGAATTCTTCTAGAGTTCCTGATCTTCTGGCTCTCGTAGACAGATACTACCATCGAATCACGAAAGTCT
+
BCBB?BCCDDBCBCECCBBBCBAA==??;9:DACCDG@CB>B@BDBBEBB@ABA@?>@?DBAC@C?CBFC??@BB?@???@.?>?BBAF>@BAA>AAB?BB?BBBBBB?BB>>>>>>:>??;?<?@@@@@@@<@@@@;>>@@>>>>>BAAAA@@?:>>@<A@<@<AA???@BAA<???AA5@<@=@@@@@.>ABAA7::=9:;::;@<====,=///=9=9??<?=>>@A@<@<A@;;65069969;;<>>>==DAAA@@;;999466699166AE???9?===
@ATNG8:03674:02575
GATGGTAGCTCTGCTCTGACTCTCGTACTCATTCGTTTCGGAAGAGACAGGTACGTTAATAGTTAATAGCGTACTTCTTTTTCTTGCTTTCGTGGTATTCTTGCTAGTTACACTAGCCATCCTTACTGCGCTTCGATTGTGTGCGTACTGCTGCAATATTGTTAACGTGAGTCTTGTAAAACCTTCTTTTACGTTTACTCTCGTGTTAAAAATCTGAATTCTTCTAGAGTTCCTGATCTTCTGGATACACTCATGTGCACCTACCATCGAATCACGAAAGTCT
+
<<BB?BBBCB<AA@BB:<;CCBCBCCCCCC@@>?BBB>BB?C?BBBBBCCACCBBB@B@CBBI@B?BC@A@@@@B8;;BAA2BB@BBCE>CCCC@BCG@CB:=;;DCCAEFCDDDBB@BCC@B?CBBBAAAC@CBBB@ICBBCCCCBBBBAAACC@BAA?CC@B?AACDCCCAA=@@@@@3@;@5;<;;.;@@@C=CAAACCAAAC?CCCC5C@@BC@C@CC?;;;@AAB>A>ACBBAA;@;;7;ACCBBBC@@@BBCCC@ABB?@@@?E?AABBBBB<BCCC
@ATNG8:03676:02609
GATGGTAGCGCGACGAGCGTAGACCCAGAAGCATCAGGAACTCTAGAAGAATTCAGATTTTTAACATCGAGAGTAAACGATAAAAAGAAGGTTTTACAAGACTCACGTTAACAATATTGCAGCAGTACGCACACAATCGAAGCGCAGTAAGGTTGGCTAGTGTAACTAGCAAGAATACCACGAAAAGCAAGAAAAAGAAGTACGCTATTAACTATTAACGTACCTGTCTCTTCCGAAACGAATGAGTACACACTCTCATATGACACTACCATCGAATCACGAAAGTCT
+
55==9=BBBCABABBBBBA@?@999//@@:///97885:7;;<555=9=<8=;/////;;;+;8:888;3333;<=1;3322222$22+2+255&222+252229666,2,26477737888=FIIBBBCCAAAB?BBBA>B@?@>?></:4:9=9>@@BAAADABAADCC?@@<ACC?@@9988*7;;8<@@@@/@A>A>BBCCCDE9899AAA<?<?DCCC>BBBB>==@C?ABD>C8859AA@ABBB>>?BBBB??>>?AAA@>>A<>>BBB@B@@?998/9978
@ATNG8:03678:02564
GATGGTAGAGTATCATGTGTATCTCCAGAAGATCAGGAACTCTAGAAGAATTCAGATTTTTTAACACGAGAGTAAACGTAAAAAGAAGGTTTTACAAGACTCACGTTAACAATATTGCAGCAGTACGCACACAATCGAAGCGCAGTAAGGATGGCTAGTGTAACTAGCAAGAATACCACGAAAGCAAGAAAAAGAAGTACGCTATTAACTATTAACGTACCTGTCTCTTCCGAAACGAATGAGTACTACTCTCAGAGACACACTACCATCGAATCACGAAAGTCT
+
69=@:>CCBBBCCCCAAACBBBBAA=AAA?@?@CA@>@?BBCBBCC@BB?BACCCCCCDDD)B?BBCCCCDDBBB=CCCCCCC5BB?C@CCC;BCEAB@@@CCCCC?B@A@?BBB<A@@?ADCBBBCECCCBB?CCBB?BABAC@>>396:@@<@CCCBABD?BBBBBB>BB>BBC<??777)9>>;:::::(8@9A688BBBAA:>:=@@@<>:=AB999;DBBBBB@C?CCC>CA@>@BBBBBBBBBBBBBBB===CBBBBB8879A===<@@=>CCC=BC;;
@ATNG8:03691:02561
GATGGTAGCTCACGTACGTCACACGTACTCATTCGTTTCGGAAGAGACAGGTACGTTAATAGTTAATAGCGTACTTCTTTTTCTTGCTTTCGTGGTATTCTTGCTAGTTACACTAGCCATCCTTACTGCGCTTCGATTGTGTGCGTACTGCTGCAATATTGTTAACGTGAGTCTTGTAAAACCTTCTTTTTACGTTTACTCTCGTGTTAAAAATCTGAATTCTTCTAGATTCCTGATCTTCTAGTCTACTACACTGTACTCTACCATCGAATCACGAAAGTCT
+
69CC:CBCCBBB;A;A@;ADCCCDBBBCCCAA=AB@A;BA?B?CBBCC@@?@BBCC>A>ADBB?A?CCCC>>?BC?????<,=?<@A@@:>BBB5:9?9=?=?>?@AA?BB???A==9<AA4:8:@@@@@>>:>A@@<???@===>>????@@@@;>?@=AA<A<@?@@AA>>><>>>AA6?<?<AAA@@.A@<<<2<<>799:9;:4;;;;+<:;;@<@;;;7:AA?<<8<5::>>==:<AA@;::A@@@AAA@>=>AAAA>=9<==>A9>>>>>>>7>??>
@ATNG8:03694:02580
GATAGCGCACACATAGATACAGTACTCATTCGTTTCGGAAGAGACAGGTACGTTAATAGTTAATAGCGTACTTCTTTTTCTTGCTTTCGTGGTATTCTTGCTAGTTACACTAGCCATCCTTACTGCGCTTCGATTGTGTGCGTACTGCTGCAATATTGTTAACGTGAGTCTTGTAAAACCTTCTTTTTACGTTTACTCTCGTGTTAAAAATCTGAATTCTTCTAGAGTTTCCTGATCTTCTGGTCTACTACACTGTACTCTACCATCGAATCACGAAAGTCT
+
CCB@@@BBCAAACJBBBCCBBCBBAA@DD?BBA@:@@;@=@BCCCCD@CCCCC>@>AACC@CACEBCA@ABB?ABCCC3BB?CCCD<AA@@6;9@;AB7;;@@BB?CCBBBB@@<@BDAC@CCCCCCCC?BBCCADCB@A@@@A;;<CBAAB?BBA>AB?B@CECDBBC@A?@CGMG;C@C>BBCCB,AA;;;6;EEBCCB<<;=AAAA,A;;;C?B?BC9;;CCD<;<0;=BAAA;;6;@@;ACCDCCCBCBBAABCCCCB@=@@@@D=@ABBBBB?BB@@
@ATNG8:03696:02572
GATTAGTGCGTGAGAGAGAGACCCAGAATATCAGGAACTCTAGAAGAATTCAGATTTTTAACACGAGAGTAAACGTAAAAAGAAGGTTTTACAAGACTCACGTTAACAATATTGCAGCAGTACGCACACAATCGAAGCGCAGTAAGGATGGCTAGTGTAACTAGCAAGAATACCACGAAAGCAAGAAAAAGAAGTACGCTATTAACTATTAACGTACCTGTCTCTTCCGAAACGAATGAGTACATAGATATACGTATAGCTACCATCGAATCACGAAAGTCT
+
CCE@CCCCABBCCDCCCBBBBBD>CCA?DCCCBB?B=@ACBCBA<AA?B>BBBBBBBB3B?CCCCAAABBCD>BBBBBBB1B@=?5;;;6;BCAACBBEEBBB?C?BC?BBC=@@CCDB@@CCCECCCDD@DCBB>??BCBAAB=B=A:;:;CCCCCCC@AAACBB?BB?BBD?AAAAA;???>ABAAA3AA>A888AAA==:><AA??;@=AACA@>@BBBBCB@D?AAA<@@@?BACACCCCAABBBBBBBBA@>=?=AAA;<<>=?;>>BCBBB=BAAA
@ATNG8:03702:02589
GATGGTAGTGTGTCTCTGAGAGTAGTACTCATTCGTTTCGGAAGAGACAGGTACGTTAATAGTTTATAGCGTACTTCTTTTTCTTGCTTTCGTGGTATTCTTGCTAGTTACACTAGCCATCCTTACTGCGCTTCGATTGTGTGCGTACTGCTGCAATATTGTTAACGTGAGTCTTGTAAAACCTTCTTTTACGTTTACTCTCGTGTTAAAAATCTGAATTCTTCTAGAGTTCCTGATCTTCTGGCTCTCGTAGACAGATACTACCATCGTAATTGCGAAGTCT
+
BCC@@CBBBBCCBBCCCCCCCDCCBB@@@@??;????9@B<@<@BCBCCC@BBCBB?B?BCBBD>CBBBCC<;:C?BBCCC1?@=?ABC=CC@@?ABB>CC:<;BBCC@CBCCCBDD@CCD?B?CCBBBCBB>ACCC@CBBBCBBBBBBBCCEAA>@?@@CC@C@CCB;;;CCCADDDCC9@<@<;;;;.;@?@B=CBB@AABAA@<@@@@0ABBCC?B?BI@BAB::;B?B@CBBBBB=@@A=BAAACCBCCCCCCCBCCCCB@BBBBCC?C8::BB?BB@@
@ATNG8:03703:02577
GATGGTAGTGCGTGAGAGAGAGACCCAGAAGACTCAGGAACTCTAGAAGAATTCAGATTTTTAACACGAGAGTAAACGTAAAAAGAAGGTTTTACAAGACTCACGTTAACAATATTGCAGCAGTACGCACACAATCGAAGCGCAGTAAGGATGGCTAGTGTAACTAGCAAGAATACCACGAAAGCAAGAAAAAGAAGTACGCTATTAACTATTAACGTACCTGTCTCTTCCGAAACGAATGAGTACTGTATCTATGTGTGCGCTACCATCGAATCACGAAAGTCT
+
4:54.5::?BBA;;<>;;;B=A=@>35//5;------060566///85:8683--------$-0-//;;<==BB?89844444$4;7;8===2<<C:ADCBCCCBC@B@CC@CCC@CC@@ABBBBBCDCBBCD?CBCC?BBBB@@?D>B=@9:6;C@@@DBB?ABCDCC?AA?BCC>@@99929??;::999(9@;>;;;A>>?A<@:>>@A<?<?@CBB?ACAAABB?B@DDD>DAA>AAABCBBBB>>>AAAACBBAAABB>>>=BB;;;<@@:;ABD=B@@@
@ATNG8:03703:02583
GATGGTAGATATATGCACGCTCTACCAGAAGATCAGGAACTCTAGAAGAATTCAGATTTTTAACATCGAGAGTAAACGTAAAAAGAGGTTTTACAAGACTCACGTTAACAATATTGCAGCAGTACGCACACAATCGAAGCGCAGTAAGGATGGCTAGTGTAACTAGCAAGAATACCACGAAAAGCAAGAAAAAGAAGTACGCTATTAACTATTAACGTACCTGTCTCTTTCCGAAAACGAATAGTACGAGAGAGCACACGTGTCTACCATCGAATCACGAAAGTCT
+
56=?:@CDDBCABBDB@@BBACD@@>@BB>@A@:;404-3;<394=8==7A>??883777'86;=9=@:733::916633333$3333677+76626699999::5;8=@<@@@<@???DCCCCBBCBBBCC?CCCD?B@@@>>>?9?;?998:CCCBABA?CBBBCB?BB>@@?8>>8888*8<<878888(/;6;///;;==<,/-/798*/*/<@@@<BA;<<BBB<B>;;;;.9::3:@@>@AA???BBBBA???AABAAABB9::BBB??@BBBBD=D;::
@ATNG8:03704:02572
GATGGTAGTGCGTGAGAGAGAGACCCAGAAGACTCAGGAACTCTAGAAGAATTCAAGATTTTTAACATCGAGAGTAAACGTAAAAAGAAGGTTTTACAAGACTCACGTTAACAATATTGCAGCAGTACGCACACAATCGAAGCGCAGTAAGGATGGCTAGTGTAACTAGCAAGAATACCACGAAAAGCAAGAAAAAGAAGTACGCTATTAACTATTAACGTACCTGTCTCTTCCGAAACGAATGAGTACGAGAGAGCACACTTGTCTACCATCGAATCACGAAAGTCT
+
9<;@;?@BCB;;666;;;<BBA;;;)4795:.-----(-(-77///:8;939600(//////$/48333;3333::917733333$33,3,333&336.557622222+2+28387828777?@ACCBCCCDBCB?BA??<A@@@AA??<@?AAA@BCCCCCBB?BBBCAB>?>9?AA;>>999:+:=>;88888(8:4<AAA@@;;<+/,/898*/-/ACBBAEBBCCBB@DACCC>BAA=???BBCCABABAABBBBBBB?BBBDBC?B?A@@;>>BCBBA<A;;;
@ATNG8:03708:02588
GATGGTAGTGTGTCTCTGAGAGTAGTACTCATTCGTTTCGGAAGAGACTGGTACGTTAATAGTTAATAGCGTACTTCTTTTTCTTGCTTTCGTGGTATTCTTGCTAGTTACACTAGCCATCCTTACTGCGCTTCGATTGTGTGCGTACTGCTGCAATATTGTTAACGTGAGTCTTGTAAAACCTTCTTTTACGTTTACTCTCGTGTTAAAAATCTGAATTCTTCTAGAGTTCCTGATCTTCTGGACGACGCGCCACTGACACTACCATCGAATCACGAAAGTCT
+
4445./77///999<<<559544449554>:;8BBBC9>?6;499@>@>B?===?@?B?A@>?;?4;5:>>C===:>CDDE5EE@;;;B<A<==8<<:2776///<<>8=?>>><@<8;@@?B?BCICCDCC@CBBB:;;CBB;;;:;;:9:9>>8=9<2942438456=<<<<;;9999&54=45595*45;;>05666=>>A><.5555$5<;=>:>:>@9<@A999=8=3=<<@>>:9:929?:90>>00*0009@<9>===9=>>:929<==>>=5=999
@ATNG8:03710:02579
GATGGTAGCTCTGCTCTGACTCTCGTACTCATTCGTTTCGGAAGAGACAGGTACGTTAATAGTTAATAGCGTACTTCTTTTTCTTGCTTTCGTGGTATTCTTGCTAGTTACACTAGCCATCCTTACTGCGCTTCGATTGTGTGCGTACTGCTGCAATATTGTTAACGTGAGTCTTGTAAAACCTTCTTTTACGTTTACTCTCGTGTTAAAAATCTGAATTCTTCTAGAGTTCCTGATCTTCTGGTGCGCTACAGTCTCTCTACCATCGAATCACGAAAGTCT
+
A@<;79;=ADCFDACCAB>AB<ABDBBBBB@@;?BBC?EE?B@CBBLCCCBDCCCC@C@CDBC?B@BBBC?A@@@<?ACCC5BB?BBCC=C000,0/;5<:8666==>:>C>B@@@B>ABG@C@GFCBBCBC?BBBB?BBBCCBBDB@@AA@A@K@DCC@CF@B>B@@BBBBBD>A;;;;.;>A=;;;;.;@@@D=C@@;;;@;992:99:'9999A?B?BC@;;;A@@C@C?AAABBC?@@A>CCCBBBBB@AABBBBBCDF@CAAAC?CCCCBBF@CCBA
@ATNG8:03716:02575
GATGGTAGGTGCGAGCATGAGTGTAGTCCACGAAGAATCAGGAACTCTAGAAGAATTCAGATTTTTAACACGAGAGTAAACGTAAAAAGAATGTTTTACAAGACTCACGTTAACAATATTGCAGCAGTACGCACACAATCGAAGCGCAGTAAGGATGGCTAGTGTAACTAGCAAGAATACCACGAAAGCAAGAAAAAGAAGTACGCTATTAACTATTAACGTACCTGTCTCTTCCGAAACGAATGAGTACTATGTAGAGCTCTATACTACCATCGAATCACGAAAGTCT
+
5<>?8=<@<@>556=;;;><:7/-----(---9)/36544;-5.4<=:;49499259=?;;;;;;$:;@ABBCCCCBBB=BA;;999'4?399494&4=@7@CBBBBBCB?B>BB>BBB?ABBCBBBBCCCCCBBCCADC??=@B@?@A??;@?A;;9<CAABBBC@CAAABB@>><?BA;@@999,9<<5<;<;<,7>7888;@AA??6;5;;>?:>8=>BBB?C;;;ACC@DACCC=BBB@BBBDBBBABBBBBBBBBBBB>>>CC6637@>>><??BBDDE=@@CB
@ATNG8:03719:02602
GATGGTAGTGCGTGAGAGAGAGACCCAGAAGATCAGGAACTCTAGAAGAATTCAGATTTTTAACACGAGAGTAAACGTAAAAAGAAGGTTTTACAAGACTCACGTTAACAATATTGCAGCAGTACGCACACAATCGAAGCGCAGTAAGGATGGCTAGTGTAACTAGCAAGAATACCACGAAAGCAAGAAAAAGAAGTACGCTATTAACTATTAACGTACCTGTCTCTTCCGAAACAAATGAGTACACACTCTCATATGACACTACCATCGAATCACGAAAGTCT
+
66>@;@CCCCCC<<<A;;@A@A;;;)4943:?>@@;@C<@A@443;03349637774>=>+>58=8==<BB?@@<??ABEDD3CD@C?CCB:BCJACICCCCCBB?B?BB?BAB>AABBDCDFCCFEDCBBD?CC@@>@?@@CCBB?B@CAA?@DCBCCCB?BCCD??=?B>AAB>AAABA;?::3:::::(8>9:788@?==?1817==<8>=AACCB?BDCCCCC?B?BBG>BBB=BBCBBBBBBBCCCCBBBB@C@??BCAA>ABBBB@EBBBCBD>CBBB
@ATNG8:03673:02634
GATGGTAGACACGTGTGCTCTCTCGTACTCATTCGTTTCGGAAGAGACAGGTACGTTAATAGTTAATAGCGTACTTCTTTTTCTTGCTTTCGTGGTATTCTTGCTAGTTACACTAGCCATCCTTACTGCGCTTCGATTGTGTGCGTACTGCTGCAATATTGTTAACGTGAGTCTTGTAAAACCTTCTTTTTACGTTTACTCTCGTGTTAAAAATCTGAATTCTTCTAGAGTTCCTGATCTTCTGGAGATATCATCAGCGAGCTACCATCGAATCACGAAAGTCT
+
66>@;@CCBCBAAA@B@@BB;:;AB;:;9AAA>C;;;7;C?B?BCCCCDF>@@BBB?B@DCCC?B?BBBCBA@?@<??ABA1=83;<AD:;??A=AA@<@A489?79<8>>B;;;AA<;:;=B=A@BB:;;A<AAAB8==BA@>>>>>>>>>@BD:=>>:>A=A=@@@>>@AAD5:8888)8:@4;;===+=@;;;3;><===;///67777,7-//=6<6>=:=<<<///9@9:;>BBB:>>@<==>>AABCD@9;666<==@@<@@@>><>B???@@7;:?B
@ATNG8:03679:02653
GATGGTTCTCAGATAGTCTATAGTACTCATTCGTTTCGGAAGAGACAGGTACGTTAATATTTAATAGCGTACTTCTTTCTCTTGCTTTCGTGGTATTCTTGCTAGTTACACTAGCCATCCTTACTGCGCTTCGATTGTGTGCGTACTGCTGCAATATTGTTAACGTGAGTCTTGTAAAACCTTCTTTTTACGTTTACTCTCGTGTTAAAAATCTGAATTCTTCTAGAGTTCCTGATCTTCTGGAGATATCATCAGCGAGCTACCATCGAATCACGAAAAGTCT
+
BBBB?B<BCCCCCCCECCCCBBBBCCCDAA?@BBE@@?=??CBCBBBB>BBB@@<A?BBBB=B?BBBB?@B@B;AAA9<<;:5@@CC=DMBC?BBC?CC9;;BB;;9:BMEEDCD<AAB>A>ABBBBBBB>ABBB>B@@@==>BCCCBC>?>A?:;;=BB=A;?@@@@ABAA<>>>AA5A=A=@<;<;,;9333(------687917775)5==;;272..).87:7779=.55<99;///943376;AAAB@@A?>;:;A??;>::::9///<////(/::<
@ATNG8:03681:02650
GATGGTAGTATAGAGCTCTACATAGTACTCATTCGTTTCGGAATGAGACAGGTACGTTAATAGTTAATAGCGTACTTCTTTTTCTTGCTTTCGTGGTATTCTTGCTAGTTACACTAGCCATCCTTACTGCGCTTCGATTGTGTGCGTACTGCTGCAATATTGTTAACGTGAGTCTTGTAAAACCTTCTTTTTACGTTTACTCTCGTGTTAAAAATCTGAATTCTTACTAGAGTTCCTGATCTTCTGGATACACTCATGTGCACCTACCATCGAATCACGAAAGTCT
+
//9;6:;ABBC@A;>>;;;<<<BBBBBABAA@=A@@?<?C?A85554==??4<8<BB?C<?=8>8?7;A=<55522+22222$25+25@:07;79085;7>@<@::;;;5;@?=====9<@?9=:=>?@>;;;=???A<;;;CAA===@BAA>::;1///49:593<@@@>>>CB:=8888)87<7<?@@A/@A@AA6:;A@A????A8==<<+<<<=?<?:>>7;;AA@???<@=@=<>>F=@==:>CE>>>??>>>?>>>B;@@A=????A=A>>>==<4=>>=
@ATNG8:03694:02652
GATGGTAGCTCTGCTCTGACTCTCGTACTCATTCGTTTCGGAAGAGACAGGTACGTTAATAGTTAATAGCGTACTTCTTTTTTTCTTGCTTTCGTGGTATTCTTGCTAGTTACACTGCCATCCTTACTGCGCTTCGATTGTGTGCGTACTGCTGCAATATTGTTAACGTGAGTCTTGTAAAACCTTCTTTTTTACGTTTACTCTCGTGTTAAAAATCTGAATTCTTCTAGAGTTCCTGATCTTCTGGGCTGCCGCTGATATGCGCTACCATCGAATCACGAAAGTCT
+
BBBB9BBCAA@@9559:<<BC?>>@=<<=<::5:<<<6=@;@<>?@@CBB:C@DDF@D@CBABDLBB;;;ACB?@=:;;;;;;#<@>A;;:04955.59;8=B?BDCBBCACBBBBBB@BDD@E?CBBCA?@?@BCCC?CCCBCEDDFBAAA@A?;:>@@<00-0?@>CCBBCBC>C;;;;.;=A;9:;;;;%9;;;A>CBBCCCA@@@4====,>>>@C@C@CC@BBBCCBB?D@@??CCA>@@A>5>@00+0@>>AGGCCBCCBBB@CCCBB?BCC;;;C>BB;;
@ATNG8:03700:02628
GATGGTAGTACATGATAGACGACACCAGAAGATCAGGAACTCTAGAAGAATTCAGATTTTTTTAACACGAGAGTAAACGTAAAAAGAAGGTTTTTACAAGACTCACGTTAACAATATTGCAGCAGTACGCACACAATCGAAGCGCAGTAAGGATGGCTAGTGTAACTTGCAAGAATACCACGAAAGCAAGAAAAAGAAGTACGCTATTAACTATTAACGTACCTGTCTCTTCCGAAACGAATGAGTACGATGAGATCTCGTGTGCTACCATCGAATCACGAAAGTCT
+
<;:;7:=?A@;;;;;>;;@B@@@@B;?;C@;;;CCB?B?BD@@@><8<<4545=@?CDDDCC#D?BBBBBJ;9;CD=CCCCBCB2BD;A49999(5@@:>DCCBBB;;6;@AA>ACE@BABDCBBCBBBCCBBCCBDCA@=@CC;<9?>9727//)/:////44.4:59995;;.56:5:;544)444.48888'8<7<<===<<AA?A>@@AB?B?BBEBA?ABBBBDDACABBB=BBB?BBCCCBA::9?:99A@@@B@A?;;756.6AA?A<A=@;@@A8@AA:
@ATNG8:03700:02638
GATGGTAGCACACGAGATCTCATGTACTCATTCGTTTCGGAAGAGACATGTACGTTAATAGTTAATAGCGTACTTCTTTTTCTTGCTTTCGTGGTATTCTTGCTATTTACACTAGCCATCCTTACTGCGCTTCGATTGTGTGCGTACTGCTGCAATATTGTTAACGTGAGTCTGTAAAACCTTCTTTTTACGTTTACTCTCGTGTTAAAAATCTGAATTCTTCTAGAGTTCCTGATTTTCTGGCGCGTATGTATGTCGCCTACCATCGAATCACGAAAGTCT
+
=><B:=@CA==C;;6=9<6;;;=<;;;;<;B<?:;:.5>7=:==???665>:>8:396899;7<7<<<<;;;>>8:;;;:(9>7566=6@=@C495505=5>CCBCE>@>@@:99:29=?;@;?>889?BC>@@?@4;;BBAA@@AAABAAAAA?BBB=;;6:=AAA@=B00000999*439<49999'9999>5>>>@=@966>:BBCB09999=:>9B?69000000+/39=;;==/;=A@BA@?999>@?@B@ABB6;:C5;;;;;?B@A@999,999:
@ATNG8:03700:02644
GATGGTAGAGAGAGCTCTCTCATCGTACTCATTCGTTTCGGAAGAGACAGGTACGTTAATAGTTAATAGCGTACTTCTTTTTCTTGCTTTCGTGGTATTCTTGCTAGTTACACTAGCCATCCTTACTGCGCTTCGATTGTGTGCGTACTGCTGCAATATTGTTAACGTGAGTCTTGTAAAACCTTCTTTTTACGTTTACTCTCGTGTTAAAAATCTGAATTCTTCTAGAGTTCCTGATCTTCTTGGCTGCGCTGATATGCGCTACCATCGAATCACGAAAGTCT
+
CCAB?BBBBDBBBCDBBBDDCDCCCCCCCCBB@BCCC>BB@B?CBBBCDE>AAABB@C?BABB?C?BABBBBBBB=@@GEK3BB>A=>A7>@@@9=??9=><===<78.7?AAAAAA<;;;<?<@BAA===>=@C@@:>=>>@@@@ABBA@::8<6<>><BB<><>@>>>ABAA=?????3?<?:>>@@@.@?;;>0855///<;;@<@BBB/?===D=D=??;@ABAA@?;><>@>=886:<;A<>==?A;<=AAA?>=AAA=;:>>=@@=@@@@@AA9@>>>
@ATNG8:03706:02629
GATGGTAGCTCACGTACGTCACACGTACTCATTCGTTTCGGAAGAGACAGGTACGTTAATAGTTAATAGCGTACTTCTTTTTCTTGCTTTCGTGGTATTCTTGCTAGTTACACTAGCCATCCTTACTGCGCTTCGATTGTGTGCGTACTGCTGCAATATTGTTAACGTGAGTCTTGTAAAACCTTCTTTTTACGTTTACTCTCGTGTTAAAAATCTGAATTCTTCTAGAGTTCCTGATCTTCTGGGTGTATCAGCGAGTATCTACCATCGAATCACGAAAAGTCT
+
;?;>:?BBAB=A666;;;<B@@@AABBBCCCGACCBD>CCAE;;;;B@AA@CCC@A>A?BCCF?B?BBA???@==999:9:$9</89A=;>B??:?>>9=?:???CDH?BB@???>><?@@<@;??BBBC@@;@==>=A@@AA==>ABB889>>A=;<;=AA=C=AAAAAA@??:?>ACD5D<>899997+9<?AC9A>=:::<9;;;>??@/@>>>A=B;>=:=>::;;:4:5:>=;99*//9919::@ACA;;;@===@?@?@<>>>=>=???@=<<<2<>=>
@ATNG8:03706:02651
GATGGTAGACATATCGTACTCTCTGTACTCATTCGTTTCGGAAGAGACAGGTACGTTAATAGTTAATAGCGTACTTCTTTTTCTTGCTTTCGTTGGTATTCTTGCTAGTTACACTAGCCATCCTTACTGCGCTTCGATTGTGTGCGTACTGCTGCAATATTGTTAACGTGAGTCTTGTAAAACCTTCTTTTTACGTTTACTCTCGTGTTAAAAATCTGAATTCTTCTAGAGTTCCTGATCTTCTGGGCTGCGCTGATATGCGCTACCCATCGAATCACGAAAGTCT
+
AABB?BBCCCCECCCCEDCCCAAADDDDDBBB?BCBF>CB>A>???ABBB?BBBBD?C?BBBB?B?BB??=8://(.....$.5.7<<=4=@>9=*0//)/5/55579@:>>>>@@AA=AAA9=:>>>@@?@D;@@@>:@<>>?>????A@@@@@A<===<>><>=@@?AAAA>>:>@@FE6A:=666666(6=;<<7<AA9:;@<<<8>>>>/>@@>B=A===:<AA?><=:>=AA=;;>999<<4<///;999>>>@?><<<:990:<;;:6::///@@6::99
@ATNG8:03707:02646
GATGGTAGCATCATGCATATCTCACCAGAAGATCAGGAACTCTAGAAGAATTCAGATTTTTAACACGAGAGTAAACGTAAAAAGAAGGTTTTACAAGACTCACGTTAACAATATTGCAGCAGTACGCACACAATCGAAGCGCAGTAAGGATGGCTAGTGTAACTAGCAAGAATACCACGAAAGCAAGAAAAAAGAAGTACGCTATTAACTATTAACGTACCTGTCTCTTCCGAAACGAATGAGTACGATGAGAGAGCTCTCTCTACCATCGAATCACGAAAGTCT
+
66>@:>BBBCBBCCCCFCDCCBBBA@CDD@DCB;;57>9>BBBBAC@BC?B?99997333$349::;=<BCCDD=@@BCCCC5BA>A5;;;&9::5<>>>==?BB=A=@B@BBB>AABBBDCCCCCFCDBBB?CCBB?BBAA@A@A>B?BBB?BCDCCCCC?BBBBBB?BB>BBB?@@999+9??;::::99%:D;B898>>?;;5;:==>B7;7;BA:;;;DBBBCC@E@BBB=BBB@BBBBBBBAAABA@@@BBB<:9:==<<=:=@?<=9==@@@<<5<000
@ATNG8:03713:02656
GATTAGAGTATCATGTGTATCTCCAGAAGATCAGGAACTCTAGAAGAATTCAGATTTTTAACACGAGAGTAAACGTAAAAAGAAGGTTTTACAAGACTCACGTTAACAATATTGCAGCAGTACGCACACAATCGAATCGCAGTAAGGATGGCTAGTGTAACTAGCAAGAATACCACGAAAGCAAGAAAAAAGAAGTACGCTATTAACTATTAACGTACCTGTCTCTTCCGAAACGAATGAGTACGAGAGAGCACACGTGTCTACCATCGAATCACGAAAGTCT
+
4455>@@ABCCCDCCBBCC@@@C?B@@;@B@9959>:>??B::;?@B;@<?996=FFD1B?;;6AABA@@>>5=?;::9:$9:.5.999*9>>;?>><=;:00+0;>>7=:B444==BBCCCBBCC;;;C@CCBC@CCBBCDDD?F@CA@<@@ABCCCC@AAABDD???=9:9<@@999,::91998877$/94////99;8;6;3889=38387?>@=@@@BB;;8;?CCD@CBB@BBABAB@??CBBBBCBBBBB@@@AA@A?B9::@<=9::;<<0;A@@
@ATNG8:03714:02620
GATGGTAGACATATCGTACTCTCTGTACTCATTCGTTTCGGAAGAGACAGGTACGTTAATAGTTAATAGCGTACTTCTTTTTCTTGCTTCGTGGTATTCTTGCTAGTTACACTAGCCATCCTTACTGCGTTTCGATCGTGTGCGTACTGCTGCAATATTGTTAACGTGAGTCTTGTAAAACCTTCTTTTTACGTTTACTCTCGTGTTAAAAATCTGAATTCTTCTAGAGTTCCTGATCTTCTGGTGTCGTCTATCATGTACTACCATCGAATCACAAAGTCTATCA
+
55>>:?=BCBBCLCCCDD;;:?655=>AAA@A>B9::.87187@@@BDAA=?=:88,3,339:7=?BBB<55557499>>=)22+222+2733,328266*..9656.5899??::47<<6;6;<:::::;1:>;>///66::;8//://///;698;69:/6.5<==<:;:7696688+829299>??.=>>>>7>??@??@>8918:::)8::;<9==AB;@@@C???=A<AAAA;;5;;;17///;8666676;9:====>8==>>>;>@B=9:1899222,*
@ATNG8:03673:02698
GATTAGTGATACAGATCAGACACCAGAAGATCAGGAACTCTAGAAGAATTCAGATTTTTAACACGAGAGTAAACGTAAAAAGAAGGTTTTACAAGACTCACGTTAACAATATTGCAGCAGTACGCACACAATCGAAGCGCAGTAAGGATGGCTAGTGTAACTAGCAAGAATACCACGAAAGCAAGAAAAAGAAGTACGCTATTAACTATTAACGTACCTGTCTCTTCCGAAACGAATGAGTACGTGTGCGACGTGTCTCCTACCATCGAATCACGAAAGTCT
+
:6C;CCBCBCBFCCDBBDCBDCC@BCC?DBB@?A>A>AAC???DADD=B?BB@@AAAA+B@CDDAAABCBBB9BBBBDDE5BA>@5;;:.;CF?BCCDCBBAA>B?BB?BCF?A@DABBDCBBBCCCCBB@BD@A>A@BAAA@A=B>ACC@CCCCCBCB?BAAACC?AA>ACC<@@9::,9>>;99:::(8?9A:;;AA@@@<><>>A@<?<?AC@@=@A?@@AA?C@BBB=BCC@CBBBBBBCBBBBBBBBB??::::8<9;5;>;;;<>>AAAAA<A:::
@ATNG8:03686:02660
GATGGTAGCTATACGTATATCTATGTACTCATTCGTTTCGGAAGAGACAGGTACGTTAATAGTTAATAGCGTACTTCTTTTTCTTGCTTCGTGGTATTCTTGCTAGTTACACTAGCCATCCTTACTGCGCTTCGATTGTGTGCGTCCTGCTGCAATATTGTTAACGTGAGTCTTGTAAAACCTTCTTTTTACGTTTACTCTCGTGTTAAAAATCTGAATTCTTCTAGAGTTCCTGATCTTCTGGATAGCTACGCGATATACTACCATCGAATCACGAAAAGTCT
+
CBBC@BCCCBBBCAABCCCCCECBBBBABCBB>BBBC=CB@B@CCCCCCC?BBBBB?B?BBBB?B?BA@BBBBA>877777$0:0:0/).99;174=6@B989ACBB?BA9;8:;@;>>>;>:>BB@>?>@=@@A@:><>>??A@>9@@><<=@<==>=??<?<AAA@@@@@A<=<<==2<8<8999:9)9>9::1;;>===?;;;=BBBC/B??>A=B=;<7;???;;;<A7;;@@==:=?@<@F@@;:;AAAAADA>>=AAA<@>>>A<AAA=6555(6<<=
@ATNG8:03688:02708
GATGGTAGGCGAGAGTGAGACGCAGTACTCATTCGTTTCGGAAGAGACAGGTACGTTAATAGTTAATAGCGTACTTCTTTTTCTTGCTTTCGTGGTATTCTTGCTAGTTACACTAGCCATCCTTACTGCGCTTCGATTGTGTGCGTACTGCTGCAATATTGTTAACGTGAGTCTTGTAAAACCTTCTTTTTACGTTTACTCTCGTGTTAAAATCTGAATTCTTCTAGAGTTCCTGATCTTCTGGGTCTACGCTCGTCGCGCTACATCGAATCCACTGAAAGTCT
+
55:=8==>:=>:6666;;;;;;<<<<<>@@<?3====5883838<<<<<<8<7::8)/)/99939178=;<<===6::==>+::.2255,588=,0/838:<?///:7(./226755/5661649:7555=D=AA@@:===<;;:;66<;;///=766;<@?5;5:?>>>>;::8<<<<<.<;A<A>CCC/@BBBB7;;;>?<<///)---(-,---)-277278855555:779///9396;:.;===<=?>:::777<6677769770-/)/73333-3566
@ATNG8:03690:02694
GATGGTAGTGCGTGAGAGAGAGACCCATAGATCAGGAACTCTAGAAGAATTCAGATTTTTAACACGAGAGTAAACGTAAAAAGAAGGTTTTACAAGACTCACGTTAACAATATTGCAGCAGTACGCACACAATCGAAGCGCAGTAAGGATGGCTAGTGTAACTAGCAAGAATACCACGAAAGCAAGAAAAAGAAGTACGCTATTAACTATTAACGTACCTGTCTCTTCCGAAACGAATGAGTACGTGTGACGTACGTGAGCTACCATCGAATCTCGAAAGTCT
+
ECCC?BBCBC@BACBBBBBDCCCDD<BBCCCBB@@>??BCFCBAB>??;?>A@@7999:$34<<484A@?@@?8:89::;;.;D@D8;;;6:BB?CBBBBBB@?<@=AB?CCB?BBBBBDLAAACCCBBBE@BB@@>@BBBCCDA?C@DBB@BCBCBCBB?BBB@?>?BC=A@A>A@BBC8???=AABBB3??=A898@@???;?;;;;@<@;@@BBB?A@@AB@?:=299<6<@@=ABBB???AABBCBAAABAAABBBECBC@@000A=A;??CCB=BBBB
@ATNG8:03693:02692
GATGGTAGCTCGCTGATGATATCTCCAGAAGATCAGGAACTCTAGAAGAATTCAGATTTTTAACACGAGAGTAAACGTAAAAAGAAGGTTTTACAAGACTCACGTTAACAATATTGCAGCAGTACGCACACAATCGAAGCGCTGTAAGGATGGCTAGTGTAACTAGCAAGAATACCACGAAAGCAAGAAAAAGAAGTACGCTATTAACTATTAACGTACCTGTCTCTTCCGAAACGAATGAGTACACATCGTCGTGTCGTGCTACCATCGAATCACGAAAGTCT
+
69BC;?BBBC=B=CGCCCCCCCBBB?BCC?BBCBBB@B?ABC??@B?BA@C?AA>99999(9>AABCCCBBAA@8AAACEDD2CA@D5:::.<BC?DCBBFDDDC?B?CC?B@@>ABBBBDDDCBBBBCBCC@DDCB?C@A@BBBB>B@CBB?BCCDCCCB?ABABAB?BC>BBB?AA9992:@@;:9999(:>:@>>>@CB>><>;?>??;>;>ACBB?BCBBBBA@D?AA?=ACC<A@ABCB@??BBBCBCBBBBBCBBBCBB?BBBBB@BBAB>>>8>A>>
@ATNG8:03695:02671
GATGGTAGATATATGCACGCTCTACCAGAAGATCAGGAACTCTAGAAGAATTCATATTTTTAACACGAGAGTAAACGTAAAAAGAAGGTTTTACAAGACTCACGTTAACAATATTGCAGCAGTACGCACACAATCGAAGCGCAGTAAGGATGGCTAGTGTAACTAGCAAGAATACCACGAAAGCAAGAAAAAAGAAGTACGCTATTAACTATTAACGTACCTGTCTCTTCCGAAACGAATGAGTACACATCGTCGTGTCGTGCTACCATCGGAATCACGAAAAGTCT
+
;;<<:>=56555/////////8=?@?BCA759?=?=8<9=>:@AAD=87.3699:=<===+<7;336554:444/5<@BBBB1AB:@5;;;*:9<49;;;;<:;;)/)//)/9:6:;::CB:;;:;<CBBBB?BB@A=@A@@@CBB?D?CA@=AB<;;@@C?@@@0007:9)/33,38777.78828@@@@B(6:5:///89A9;7:;>==><>:>?CCDAD@@;;9:4:28>>8;::60/0888733;333:;;4543/77///8322--(-(--775666*8333
@ATNG8:03698:02675
GATGGTAGTGTCATATGAGAGTGTGTACTCTATTCGTTTCGGAAGAGACAGGTACGTTAATAGTTAATAGCGTACTTCTTTTTCTTGCTTTCGTGGTATTCTTGCTAGTTACACTAGCCATCCTTACTGCGCTTCGATTGTGTGCGTACTGCTGCAATATTGTTAACGTGTGTCTTGTAAAACCTTCTTTTACGTTTACTCTCGTGTTAAAAATCTGAATTCTTCTAGAGTTCCTGATCTTCTGGACGACGCGCACTGACACTACCATCGAATCACGAAAGTCT
+
////)///:::;;;;;;>>?=<<?:0//:0//96899929=@F?CCBB???89:;88;86CC>>::<@00/=;><=8==DCD1BA8>9>=3;>?@6;9@:=>*/0/7@A=@@B;;99;:?BB?C@BC;;;BBB?BBCA=@BCB@AABA@A;;;@BB?BBB@BB;@:??>>?@AAA=@;;;;.;4;4::;;.9???D6:99995999<.5555$55559.5.55.595=5545:5:;==>D?BBB<A@::;@=::::::@BBBBCJ?BBCDC?BBAA@@@:@@:;
@ATNG8:03701:02679
GATGGTAGCGCACACATAGATACAGTACTCATTCGTTTCGGAAGAGACAGGTACGTTAATAGTTAATAGCGTACTTCTTTTCTTGTCTTTCTGTGGTATTCTTGCTAGTTACACTAGCCATCCTTACTGCGCTTCGATTGTGTGCGTACTGCTGCAATATTGTTAACGTGAGTCTTGTAAAACCTTCTTTTTTTACGTTTACTCTCGTGTTAAAAATCTGAATTCTTCTAGAGTTCCTGATCTTCTGGTAGAGCGTGCATATATCTACCATCGAATCACGAAAGTCT
+
44;=8<69;@;==@>>=B@@@AA@@>@<=<AA9@BCC9AC691655<=@@=@@@@@@B@BB@@<@=AAA<<=54454444&4;5;<<>C>999AC>ABB?BB?>===>AADCJDFF;;9;BA>A@CDCCBBCC@CCCCACBBCCBAABDCCDCCCC?CBA?::6;>A@BBBBCCC@CBBBB5@<@<@ABBCCC#BDBBB>BCCCCCCBBBACGDG5CAAAC?B?CCACCCBCBA=@<@ABABC@BBC@ECCAAABBBBBAAADBBB;;6;000@000AAAAA<ABBA
@ATNG8:03707:02701
GATGGTAGTGTATATGAGAGTGTGTACTCATTCGTTTCGGAATGAGACAGGTACGTTAATAGTTAATAGCGTACTTCTTTTTCTTGTCTTTCTGTGGTTATTCTTGCTAGTTTACACTAGCCATCCTTACTGCGCTTCGATTGTGTGCGTACTGCTGCAATATTGTTAACGTGAGTCTTGTAAAACCTTCTTTTTACGTTTACTCTCGTGTTAAAAATCTGTATTCTCTAGAGTTCCTGTATCTTCTGGTATGACTAGTGTACTACTACCATCGAATCACGAAAGTCT
+
55:939:<@@;?>>>@>==<<<<<<::;<<<5::=>77:5:1/0//66995:;=??6=*///9595:@==7555=4:6565)79/...98)/-256)/(/5.5:.8778685'276666794:BB=D<;::::;;;<>?==:===@>@???AAAA>>>@<==>=BA<><AAAAAAAAA<??>AA.A;A7<<>>A.AA;;;6;A@8:;@====ADDC/A?@;;<;4666===???<@<@@@@@==:9@@4...7,,******,6788;;;5:::::5=999:;=3:8:;
@ATNG8:03708:02675
GATGGTAGAGAGACTGTAGCGCACCCAGAAGATCAGGAACTCTAGAAGAATTCAGATTTTTAACACGAGAGTAAACGTAAAAAGAAGGTTTTACAAGACTCACGTTAACAATATTGCAGCAGTACGCACACAATCGAAGCGCAGTAAGGATGGCTAGTGTAACTAGCAAGAATACCACGAAAAGCAGAAAAAGAAGTACGCTATTAACTATTAACGTACCTGTCTCTTCCGAAACGAATGAGTACCTCTCAGACGCTCGTCCTACCATCGAATCACGAAAGTCT
+
9::>7:;??CCBCCCC<<;<<;:99/9//)///9:>7;7588?=@@=00*/6/07;;;;<)86BBBAAABBBAB=B::6?>=*:949.559&5<<.56665:=;?<;9A@?B?@=@ABABBBBDCDBCCCCC@CCCC?@@CBAAAB?A<000;>=>><:986>=8==86==6<<=6983333&37739=;>1=;49779<==AB<@=@>>>:==BADAA?ACCCBBB?B?BDD>CAB9:9C@@@C>A@900;/0//.;2555:22.5999949:?????<@AAB
@ATNG8:03716:02684
GATGGTAGGCGTGTGAGAGTCTGCCAGAAGATCAGGAACTCTAGAAGAATTCAGATTTTTAACACGAGAGTAAACGTAAAAAGAAGGTTTTACAAGACTCACGTTAACAATATTGCAGCAGTACGCACACAATCGAAGCGCAGTAAGGATTGCTAGTGTAACTAGCAAGAATACCACGAAAGCAAGAAAAAGAAGTACGCTATTAACTATTAACGTACCTGTCTCTTCCGAAACGAATGAGTAACCTCTCAGACGCTCGTCCTACCATCGAATCACGAAACGTCT
+
55;:5:=@=@B;;695>>@AAB;;5599;;6:;4<8=<A@@@@?@=@@8<5>>488???.>4=>;3338;99:2:887;;;+;;6;:=@@)0/5(/.668>8>><@<??8===5;;???AB@@@===AACC;??@D<878ACD8858=?>9>=8876==>>@@@AA=:<>:=;;5;>=<<1:::4:==<=/;;5;>>>BB?==:=;===@:>:>=;;;<>;;;@@@=A<;;;1;::39=;;78085>=>>>>>9555979>9>AA:@???A<<<999;<+//;89
@ATNG8:03670:02735
GATGGTAGTCTCAGATAGTCTATAGTACTCATTCGTTTCGGAAGAGACAGGTACGTTAATAGTTAATAGTCTGTACTTCTTTTTCTTGCTTTCGTGGTATTCTTGCTAGTTACACTAGCCATCCTTACTGCGCTTCGATTGTGTGCGTACTGCTGCAATATTGTTAACGTGAGTCTTGTAAAACCTTCTTTTTACGTTTACTCTCGTGTTAAAAATCTGAATTCTTCTAGGTTCCTGATCTTCTGGGTGTATCAGCGAGTATCTACCATCGAATCACGAAAGTCT
+
9/0/7<;:?=@@ACAB=>@;;>?;;<<<;<5505===6==9=9>=;;;<=8=<=;;0549:<<<>,.---,,,,,-8+-/;;;)//+3799199::7:=;6::+///8/3133:384:=9;>?;?499@@;99B?BCCC@FCBBBBA@@000..--.(..-08839)3444:<===9555::&5.5755555$5555<)555599<555.5555$59955.66<;8;;;9687>;0//<<@5999>59595>:::<>;;:;<@>B=><;9=;6/0/9<<>3:=88
@ATNG8:03680:02724
GATGGTAGATACTCGCTGATACACCCAGAAGATCAGGAACTCTAGAAGAATTCAGATTTTTAACACGAGAGTAAACGTAAAAAGAAGGTTTTACAAGACTCACGTTAACAATATTGCAGCAGTACGCACACAATCGAAGCGCAGTAAGGATGGCTAGTGTAACTAGCAAGAATACCACGAAAGCAAGAAAAAGAAGTACGCTATTAACTATTAACGTACCTGTCTCTTCCGAAACGAATGAGTACTATAGACTTTCTGAGACTACCATCGAATCACGAAAGTCT
+
CBBB?CCCECBBBBCABAB@@A@@@;@AB?@CBC;:59?@@@ABBB?CB<?;?B??>DCC3C?BBBBBAA@???587==99=(=?;?2:::&5;;5;@<@<=::?;?;@C=AAB?AABBBBBCGECBBCCCC@CCBB?BBBBAAAC=@=@::7;B@@@CBB@DBDBBC???;??>=AB@@@9777878999(6=4<=A@@@BBB<?;>=>>1818=AAB>BCA@@?A:=9900-0>@;000@AACAAAA@A89825:979;99:76;777<8;;=<88939988
@ATNG8:03682:02739
GATGGTAGAGTACAGTGTAGTAGACCAGAAGATCAGGAACTCTAGAAGAATTCAGATTTTTAACATCGAGAGTAAACGTAAAAAGAAGGTTTTACAAGACTCACGTTAACAATATTGCAGCAGTACGCACACAATCGAAGCGCAGTAAGGATGGCTAGTGTAACTAGCAAGAATACCACGAAAGCTAGAAAAAGAAGTACGCTATTAACTATTAACGTACCTGTCTCTTCCGAAACGAATGAGTACTGTATCTATGTGTGCGCTACCATCGAATCACGAAAGTCT
+
;;BC:>?DECCBCCCBBBCCCEDAA>@CC?BCB;;9=A??AB9:8C>BB?E?::999:::(9;AA>@B@@@@BCA8;7/////$//(/4999/:;;5<889999:>49<8818887>AA>CCGCBAACCCBBD?BBCC<??AAAB@@5969@@>BCBBBCCB?AAAAAA>AA>@AC>@?8982:>>>>>===/8818@A@@@CCC?B?CCCD?B@BCCBB?BB@@A@@<@=AAB<BBD?BBBBBBBBBAABB===CBCAA<??AAA<AAA??<??>=BAA;A;;;
@ATNG8:03689:02746
GATACGTACGTCACACGTACTCATTCGTTTCGGAAGAGACAGGTACGTTAATAGTTAATATGCGTACTTCTTTTTCTTGACTTTCGTGGTAATTCTTGCTAGTTACACTAGCCATCCTTACTGCGCTTCGATTGTGTGCGTACTGCTGCAATATTGTTAAACGGTGAGTCTTGTAAAACCTTCTTTTAACGTTTAACTACTCGTGTTAAAAAATCTGAATTCTTCTAGAGTTCCTGATCTTCTGGAGATACACATGATACTCTACCATCGAATCACGAAAGTCT
+
@@C>?A?>;;>>;;;;;?@@>>>:)//77.//)57<<<A;;46:8666)/)///706(////9:9633,37999'9<33..33,..//4/.(.267.555822-55756677128238/59=9?<=;3;795/5888998888:@>:;53.369(/-(--'--(..//9<?;>>BGE;@;?=;;;:*/)/:89(-(----8997<<.55555#55455.5455.5;;5444.4.449555.44;6;454777///99@A>ABBBB>A8:9A=@BAA@><5<<00
@ATNG8:03690:02711
GATGGTAGTGTGTCTCTGAGAGTAGTACTCATTCGTTTCGGAAGAGACAGGTACGTTAATAGTTAATAGCGTACTTCTTTTTTCTTGCTTTCGTGGTATTCTTGCTAGTTACACTAGCCATCCTTACTGCGCTTCGATTGTGTGCGTACTGCTGCAATATTGTTAACGTGAGTCTTGTAAAGCCTTCTTTTTACGTTTACTCTCGTGTTAAAAATCTGAATTCTTCTAGAGTTCCTGATCTTCTGGGTCTCTCTCTCACGCACTACCATCGAATCACGAAAGTCT
+
99::5;;>======>>=@ABBABCBCCC;;;?899:?8@A?B?BBBEEBC?B;;:B?C=969C9B:C969;?;<<4555555#59.55=>4=6667;<==>B:9:@@@C99;CCC:96;;;<8<:B=BCB@BA=A@5949BCCCBBBBCBCCBDCC@CBC@CA=@9?:;;?>ABB=B;:9,9@;@;:::;:(9?=@C=AAB@@@CCBB;A@A@0=@@@@?B@:;:;BBCAAA<@<;;:@?=:>:::.:?@ABBBA@@@>A@A;;:@<::::A=@::::::.::99
@ATNG8:03691:02710
GATGGTAGTACATGATAGACGACACCAGAAGATCAGGAACTCTAGAAGAATTCAGATTTTTAACACGAGAGTAAACGTAAAAAGAAGGTTTTACAAGACTCACGTTAACAATATTGCAGCAGTACGCACACAATCGAAGCGCAGTAAGGATGGCTAGTGTAACTAGCAAGAATACCACGAAAGCAAGAAAAAGAAGTACGCTATTAACTATTAACGTACCTGTCTCTTCCGAAACGAATGAGTACGATGAGATCTCGTGTGCTACCATCGATTCACGAAAGTCT
+
96>@;>=====>>CBBB@AA;;;DHACCCADCBBBB?B?BBDCAAA<???B?AAA;;;;;*;=ABCACABBCCB=BC;;;;;$9=492955'5;;6;@DA?AB;;5;:@@>@CB=??DFCBCBC@@ABBCCGACBBB@B@@?@@@A?C@CGEACCCBCBBBHBBBBDB@BB>AAC=??BAA9A??>?BDCE1???B:::AABB@:=8=;;;1819>BBB@BBBBC@A>@=AAA<ACC@CBBCCBBBBBA@?>?@@ABAAABBB@@<@A@888;>A>BCC>CABA
@ATNG8:03692:02758
GATGGTAGCTCTGCTCTGACTCTCGTACTCATTCGTTTCGGAAGAGACAGGTACGTTAATAGTTAATAGCGTACTTCTTTTTCTTCTTTCGTGGTATTCTTGCTAGTTACACTAGCCATCCTTACTGCGCTTCGATTGTGTGCGTACTGCTGCAATATTGTTAACGTGAGTCTTGTAAACCTTCTTTTTACGTTTACTCTCGTGTTAAAATCTGAATTCTTCTAGAGTTCCTGATCTTCTGGGCAGACTCTCACACGCCTACCATCGAATCACGAAAGTCT
+
999>,/6;==?<<;;<<;;?CB;99?@:;9?@??@@A<AA4;6:?===@A9A?>>>7>==999.66;<=A@ACCC?A@CBB0?>;99949?>?>?>>900+//:=/3.3738333:7;;@;A577<BAAAB?:88/)////55//.6:8-----(-77255.5.54;;==>65.5555)549.55555$5;///)///5544;99.444&4444<9=8<<9>;766--(-(--556815677)//:///<<555<<=?9<<<;>==5503;;3595)4494
@ATNG8:03710:02747
GATGGTAGGCGACATACATACGCGCCAGAAGATCAGGAACTCTAGAAGAATTCAGATTTTTAACACGAGAGTAAACGTAAAAAGAAGGTTTTACAAGACTCACGTTAACAATATTGCAGCAGTACGCACACAATCGAAGCGCAGTAAGGATGGCTAGTGTAACTAGCAAGAATACCACGAAAGCAAGAAAAAGAAGTACGCTATTAACTATTAACGTACCTGTCTCTTCCGAAACGAATGAGTACCTCTCAGACGCTCGTCCTACCATCGAATCACGAAAGTCT
+
56<<8<CC@D;96>CCCCCCAAACC@CICABAABBA6;6<@ABABB@BD@C@CBCBBBBB5B@FCCCCCCCCCC>CCBBBBB2@C;A4:::.;BB>D;:;ABCCD@D@CC?BBB>A@BBBBBBDDDDCCCCC@BBBB>AA@@@@??;@?BBB>BBCBBCCC?CCDBBA?BB@BBB?AA999+:=>;@AAAB3BB?B@??BBA>><>:==AC7:7:ACA@?@FBB@@@@C?BBC<AAA=AABBBBD?ABABBBBBCCBBBAA=;<<8<<677;@@BBBCC=CCCA
@ATNG8:03715:02715
GATAGCGCGACGAGCGTAGACCCAGAAGATCAGGAACTCTAGAAGAATTCAGATTTTTAACACGAGAGTAAACGTAAAAAGAAGGTTTTACAAAACTCACGTTAACAATATTGCAGCAGTACGCACACAATCGAAGCGCAGTAAGGATGGCTAGTGTAACTAGCAAGAATACCACGAAAGCAAGAAAAAGAAGTACGCTATTAACTATTAACGTACCTGTCTCTTCCGAAACGAATGAGTACGTGTGCGACGTGTCTCCTACCATCGAATCACGAAAGTCT
+
<<<<<?CCCCBBBBCA@@B==@:A@@=A>>=9:4::88=?>>?@BC>B>AA???AAA.A:@@997AA@?B@:@?CBBCB5BC@D<AAA9ABBDE:=;9@=4906:==8=<@4999:;BBB@@@AAAAAB??>AD@CCCCCBBC@B?AAA?BBBCBBBB?BB>??B?BB??@??>>9:9)8>>;99999'98,793;AB@@@<@=A@@@<@;>::::6;AA===A5;5;::/:;;7;@@B:9:::9??BABBB889BBC?BAA:?:::?:?BA=>>E:A;;;
@ATNG8:03677:02771
GATGGTAGCTCTGCTCTGACTCTCGTACTCATTCGTTTCGGAAGAGACAGGTACGTTAATAGTTAATAGCGTTCTTCTTTTTTTTCTTGCTTTTTCGTGGTATTCTTGCTAGTTACACTAGCCATCCTTACTGCGCTTCGATTGTGTGCGTACTGCTGCAATATTGTTAACGTGAGTCTTGTAAAACCTTCTTTTTTTTACGTTTTACTCCCGTGTTAAAAATCTGAATTCTTCTAGAGTTCCTGATCTTCTGGGCAGACTCTCACACGCCTACCATCGAATCACGAAAGTCT
+
9<4576>C@BCCCDCGEABACBBBCBBBCCBB?B@??<@A=B@CDCECAA>ACCBB?B@BDAA=A?ACCCCC@CA@AGCGDA@@"00+0=@IAD0DE;;=<BJ?AA?@@AC@A?BJDBBBBC@BCC@C?CCCCCBBC?BBCCAC@@@CBBBCBBBB@@AD@DBB>AA?B?BBBBBCBBB@C@@@@7@=@>BBBCCCCC"BC:;;;.;C;;;0;<<;>BBBB2BDDGD@C?@@=@AAAAAA?C@BAABBB>@@@A;BB@@ACCDCBBBBCC?CBA?ABBBB?BBCCBBB=BBCB
@ATNG8:03680:02807
GATGGGTAGCGCACACATAGATACAGTACTCATTCGTTTCGGAAGAGACAGGTACGTTAATAGTTAATAGCGTACTTCTTTTTCTTGCTTTCGTGGTATTCTTGCTAGTTACACTAGCCATCCTTACTGCGCTTCGATTGTGTGCGTACTGCTGCAATATTGTTAACGTGAGTCTTGTAAAACCTTCTTTTTACGTTTACTCTCGTGTTAAAAATCTGAATTCTTCTAGAGTTCCTGATCTTCTGGTAGAGCGTGCATATATCTACCATCGAATCACGAAAGTCT
+
BBCCC>CDBBCCCCDDCCBBBDCCBABBBBCCC?BBCC?BB?B?CCCCDCC@CCBBB@D?BBBA<B?ACCCCCCBB?BCCCC3CC?BBBB=BC@@?ACC@CJ?BBBBBC@CCDGCCBC@CCB?B?DDDD@AACACCCD?BBBBDBBBBCDCCBBBC@B??>?B?A?BCBB@BB@@=@9999-:;@>:::::*;?AAB>CDDBBBCCCCACCCC5BBBCIAIACC@CCBBBBA?B@CDDC??;??@9@BBBBABBBBCBBBCBBCBB?B@@?C?CCCCBBB=BBBB
@ATNG8:03681:02778
GATGGTAGGCACTGCGCACACATCCCAGAAGATCAGGAACTCTAGAAGAATTCAGATTTTTAACACGAGAGTAAACGTAAAAAGAAGGTTTACAAGACTCACGTTAACAATATTGCAGCAGTACGCACACAATCGAAGCGCAGTAAGGATGGCTAGTGTAACTAGCAAGAATACCACGAAAGCAAGAAAAATAAGTACGCTATTAACTATTAACGTACCTGTCTCTTCCGAAACGAATGAGTACGAGAGAGCACACGTGTCTACCATCGAATCACGAAAGTCT
+
66BC;CDC@CCAAABAAACCCECCC>CCC@BBBCAA?BBDDCBBBB@BB?BA@@?79899)9?DCFCCAAABBB<A@ABBBB5BB@C5;;09>>7;<<=?C?BB@D@CC@CCC?BBBBCCCCCCBDCCCCC@B@@??@???@@@@=A=A;;8;BAACCBB?BCBBBB?AA>BDC?AB???8?>>;98888(8>8>?????>>>1818===:>:=?;;;>ACABBBB?C?BBD>AAA?BBBBBBBBBBCCB@@@@@A>>>>>>AA<>;;:;5;@AAAAA9@:::
@ATNG8:03690:02780
GATGGTAGCGCGACGAGCGTAGACCCAGAAGATCAGGAACTCTAGAAGAATTCAGATTTTTAACACGAGAGTAAACGTAAAAAGAAGGTTTTACAAGACTCACGTTAACAATATTGCAGCAGTACGCACACAATCGAAGCGCAGTAAGGATGGCTAGTGTAACTAGCAAGAATACCACGAAAGCAAGAAAAAGAAGTACGCTATTAACTATTAACGTACCTGTCTCTTCCGAAACGAATGAGTACGATGAGATCTCGTGTGCTACCATCGAATCACGAAAGTCT
+
55<<7<BCCCCBCCBCBBBDAB;;;6;BA@BBBCBA?A@BBBBAAA?BB?B?CDAAACCC3C?AABBBCCC>>>7<<>@@@@0@C>C5;;;.;EC?CBBBCCCBB@B?BC@DCA?AAABCAAAECCDDCC@B?CCA@>ACCBBBBA=@?A9:8:BABBBBB?BBCBBB?AA<?>?;??999+9<<898888(8>9>;;;BBD@@8<8;>??7<7;BB@@>@BBBBCB?C@BBB=BBB?BB>>>AAB@@AAA@=@?@???===>>>;>@?>>8=<::@@?9A;::
@ATNG8:03690:02806
GATGGTAGAGTATGCATGTGTATCTCCAGAAGATCAGGAACTCTAGAAGAATTCAGATTTTTAACACGAGAGTAAACGTAAAAAGAAGGTTTTACAAGACTCACGTTAACAATATTGCAGCAGTACGCACACAATCGAAGCGCAGTAAGGATGGCTAGTGTAACTAGCAAGAATACCACGAAAGCAAGAAAAAGAAGTACGCTATTAACTATTAACGTACCTGTCTCTTCCGAAACGAATGAGTACGTGTGACGTACGTGAGCTACCATCGAATCACGAAAGTCT
+
////)////77;/////<;<;:4444.///4/////43:38:>9:5::;@=@=?669BCAA1@;;@=>@BBCBAA:A@??CCC1@@@C@B@@2DAA<?>>::9:;;7<7<;7;==8===B666=><<><=;;;9BA9965953><44257<<=:<<<>;??A?B988AA7>@;?@>6<=999+7<<888898(8?::9:;=;AAA5;5:<<<1818=BBC@BCBA@@@@C?BBB=BAA?ACBCABABBBBBCHDEBAA@CA@A:::;?:99@?A@A@@@@8??@:
@ATNG8:03694:02769
GATGGTAGTGATACAGATCAGACACCAGAAGATCAGGAACTCTAGAAGAATTCAGATTTTTAACACGAGAGTAAACGTAAAAAGAAGGTTTTACAAGACTCACGTTAACAATATTGCAGCAGTACGCACACAATCGAAGCGCAGTAAGGATGGCTAGTGTAACTAGTAAGAATACCACGAAAGCAAGAAAAAGAAGTACGCTATTAACTATTAACGTACCTGTCTCTTCGAAACGAATGAGTACCTCTCAGACGCTCGTCCTACCATCGAATCACGAAAGTCT
+
9<<@<?;BBBDHCCGCBABBBBAA@?;;5.4::///6938::784=6<;4<433399;;<+<48<:888;::>?67594999'9<5:.55505>D@CCCCAA@BF?B?BDABBB@CCBBBBBBCECCDDBBA@CCAB?CCBACB??=A@CBB@BBBBB@@@?BEFCCC?BB?BAA?CC89957<<@CCDDD3AA?>AAAAAA>=:=:>?:;7:=??BBC@BBBBAAAABBBD>BBB?BBBBBBC@>>>BBBCCCCCA>>?=BAA<;;;>@=@@CCCCC>CCAA
@ATNG8:03700:02786
GATGGTAGTGCGTGAGAGAGAGACCCAGAAGATCAGGAACTCTAGATGAATTCAGATTTTTAACACGAGAGTAAACGTAAAAAGAAGGTTTTACAAGACTCACGTTAACAATATTGCAGCAGTACGCACACAATCGAAGCGCAGTAAGGATGGCTAGTGTAACTAGCAAGAATACCACGAAAGCAAGAAAAAGAAGTACGCTATTAACTATTAACGTACCTGTCTCTTCCGAAACGAATGAGTACACATCGTCGTGTCGTGCTACCATCGAATCACGAAAGTCT
+
<=BC?CCDCCBBCDEDGJCCCCCDC>BB@>@BAACC?C?CBCCBAAAAB>A?BB=>?BBB+B7BBBDBCBBBBC>BBCCDDD1@AAC=@@B9ACC@;;:CDCCBB@B?BB@BAC@BBBBCCCCCCCCDDCBB?BC996:AA@AC??=@?BBB?A@DCBCBB?BBBBA@<??9???>AAAAA8?>=9=====.?A>?;;;>>AAB1818>>>1818>BBBAHCA@@AA=?=?AE<BBC>AABCBCBBBBBBBCAA@@@BABBBCCB?BBBBB@BCBBBBB>BBBB
@ATNG8:03712:02781
GATGGTAGTGTCAGTGCGCGTCGTCCAGAAGATCAGGAACTCTAGAAGAATTCAGATTTTTTTAACATCGAGAGTAAACGTAAAAAGAAGGTTTTTACAAGACTCACGTTAACAATATTGCAGCAGTACGCACACAATCGAAGCGCAGTAAGGATGGCTAGTGTAACTAGCAAGAATACCACGAAAGCAAGAAAAAGAAGTACGCTATTAACTATTTAACGTACCCTGTCTCTTCCGAAACGAATGAGTACTATAGACTATCTGAGACTACCATCGAATCA
+
9;BB8BCC?@ADC9:9BBBCBBA@@=@BB=BB;:;B=@=@AB>??A>@?>A89999999988"73<734;9888::;.77/////$//(/(////$/8838:;;775..(.(.5055727:::BCCCBBCDBCDCC@CCBA>ABCC===;/:4:??=ACBBBCCC?BBBCBB@>><>BB=?A889*:>>:88888(8>9<899??===5;5;=>>A3;5;=AA@B=BDBCDAA?A????<@DB@BBBC???@@?BCBBBBBCCCCA??B??=?CBBB?BBB
@ATNG8:03716:02761
GATGGTAGGCGAGAGTGAGACGCAGTACTCATTCGTTTTCGGAAGAGACAGGTACGTTAATAGTTAATAGCGTACTTCTTTTTCTTGCTTTCGTGGTATTCTTGCTAGTTACACTAGCCATCCTTACTGCGCTTCGATTGTGTGCGTACTGCTGCAATATTGTTAACGTGAGTCTTGTAAAACCTTCTTTTTACGTTTACTCTCGTGTTAAAAATCTGAATTCTCTAGAGTTCCTGATCTTCTGGTGTCTGATCTGTATCACTACCATCGAATCACGAAAGTCT
+
BBBC:=>>:=>666;;<<<;666;;=@ACC@@=@BCCC;CB?C?<;;DCCBACCBDB@C>9:9C@F?BCBBB@?8?6?<;;;,=@:<=?A9>AA@799A?AA>BAAB>>;>AAA>>>><>>><A=???@;;;@<BAAA;?==>A@@@@A@@@@@?@;>>><??=A<AAACA>>>A=AAAAA3>;>:>>???.?A>>>7>>>@@A?;;;9>AAA.A:=8>5;5///@>@6666:-//<<::5:;?:?@@???>>>A>==?>>AAAC;AA@=>:>==;9;;5<==;
@ATNG8:03716:02771
GATGGTAGGCGAGAGTGAGACGCAGTACTCATTCGTTTCGGAAGAGACAGGTACGTTAATAGTTAATAGCGTACTTCTTTTTCTTGCTTTCGTGGTTATTCTTGCTAGTTACACTAGCCATCCTTACTGCGCTTCGATTGTGTGCGTACTGCTGCAATATTGTTAACGTGAGTCTTGTAAAACCTTCTTTTTACGTTTACTCTCGTGTTAAAATCTGAATTCTTCTAGAGTTCCTGATCTTCTGGATATGAGTGACTCGTGCTACCATCGAATCACGAAAGTCT
+
;?B>:>AB>AB;;9B?CCCMB@@BBBBBBBA@=@BAA<AA=A?BBABCAA>ABCCB?B@BC@@>?@BCBCCBBBA?==;;;,=?2:=DD;>AAB<><?F@CC?B@AB@@5;;?===AA=@@A<?<?AA??888;???@=C>>===@ABA@@AA>>>6;;;:>C6;7;@@@@ABBB:>>>AA2?<>:==DCD/AA>>=6=::;;>=:<<0878)7<<:A;A8;;7;AAB;;;<B=AA>>>>=>>>;>CBAA===@B>>=??AAA@@<@==<>:?=<888818666
@ATNG8:03716:02784
GATGGTAGCACACGGAGATCTCATCGTACTCATTCGTTTTCGGAATGAGACAGGTACGTTAATAGTTAATAGCGTACTTCTTTTTCTTGCTTTTCGTGGTATTCTTGCTTAGTTACACTAGCCATCCTTACTGCTGCTTCGATTGTCGTGCGTACTGCTGCAATATTGTTAACGTGAGTCTTGTAAAACCTTCTTTTTACGTTTACTCTCGTGTTAAAATCTTGAATTCTTACTAGAGTTCCTGATCTTCTGGCAGACTCTGCACACGCCTACCATCGAATCACGAAAGTCT
+
C?AA:==<::<<00)///<AB@@;;@A@AAECC=A0000&/74:)////::;<9;@:37-32899929499<99:88849;;?;+><173333&2;77188:09=9=00)0==5::735.//(.88595>=<9/.//-(-6/-(----43357755588855157;;AA7;8:AAC??@@B188;;:/:4:188:9:)9:=@@9@A==>CA;;;5777-7//+/:59788155:95757/76;999>A3;8815888>==>>@AAAAAA<>>><@;;;>:>>>>>BD9??@@
@ATNG8:03684:02834
GATGGTAGGCGTGTGAGAGTCTGCCCAGAAGATCAGGAACTCTAGAAGAATTCAGATTTTTAACACTGAGAGTAAACGTAAAAAGAAAGGTTTTAACAAGATCTCACGTTAACAATATTTGACAGCAGCACGCACACAATCGAAGCGCAGTAAGGATGGCTAGTGTAACTAGCAAGAATACCACGAAAGCAAGAAAAAGAAGTACGACTATTAACTATTAACGTACCTGTCTCTTCCGAAACGAATGAGTAACGATGAGATCTCGTGTGCTACCATCGAATCACGAAAGTCT
+
CCBA>BAB?BDBBBCCCCC;;;:95)6A@?CD::;C>B>AA@=:::;>>5:8<?487;;;';2;;;8473<<88=58887888'///(/0666&/(/6(//6555557727122,2888'22..33....336==555:>>??<?AB>>@//-/075A=>;;;DBAA<BAAA@@<@>:>>>;>>788*88817ADDG/=>:>888:;:A;;7;=A>>=<A=A=::;<>>>>>>A<A<ADD9A::6:999//+/9:::>>???@;;;?;;;@=@7=8///6;=>>>AA6>=AA
@ATNG8:03687:02839
GATGGTAGATACTCGCTGTATACACCCAGAAGATCAGGAACTCTAGAAGAATTCAGATTTTTAACACGAGAGTAAACGTAAAAGAAGGTTTTACAAGACTCACGTTTAACAATATTGCAGCAGTACGCACACAATCGAAGCGCAGTAAGGATGGCTAGTTTAACTAGCAAGAATACCACGAAAAGCAAGAAAAAGAAGTACGCTATTAACTATTAACGTACCTGTCTCTTCCGAACGAATGAGACATAGATATACGTATAGCTACCATCGAATCACGAAAGTCT
+
==BD?BCDBB666;:970//:99/:4)4996;88855047<=;BBA<8BA>C?A>=0////$/(///3:;;888;1854444&4;6;8???2>>>:666<<;<455/58==:>==9=<=:??;@BDBBBAA;?>?CCC@BCCBA@??;@?B::69@??AC=C898A@@?=@@=?A?:>?7899*9=?9<<<;;'77,33336;///4747???9?9>999>9???;;;<8<5;=8;9817<??=><>>>??AABABBBBBFBCBA=AB;;;=>;;;;::08555
@ATNG8:03689:02811
GATGGTAGAGAGACTGTAGCGCACCCAGAAGATCAGGAACTCTAGAAGAATTCAGATTTTTAACACGAGAGTAAACGTAAAAAGAAGGTTTTACAAGACTCACGTTAACAATATTGCAGCAGTACGCTCACAATCGAAGCGCAGTAAGGATGGCTAGTGTAACTAGCAAGAATACCTCGAAAGCAAGAAAAGGAAGTACGCTATTAACTATTAACGTACCTGTCTCTTCCGAAACGAATGAGTACCTCTCAGACGCTCGTCCTACCATCGAACACGAAAGTCT
+
@<<=<BBCBBCBBBCBBBCAAACCD>BCD@CBCBAA>A988??>>>:8=7=7=B?99998';5;;<??DA797?6<794444$5;7<.555&5<<5<<<@;BB=B@B?BC?@@D>@@??BCBBBCCBBCCED@BBBD?B@?@AAAB@CACCCAG;;;@BAB=??AB:94:B4::>9<;:::590/)0=>@5@:<5==??A?==>=@=AAAB<@<>>ABC@BBAAAAA?B9::C<@AA@BBCABBB@AABB99:B??;;;=B<==84:///:7:::;>?8?;:;
@ATNG8:03690:02858
GATGGTAGCGCATATCAGCGCAGCCCAGAAGATCAGGAACTCTAGAAGAATTCAGATTTTTAACACGAGAGTAAACGTAAAAAGAAGGTTTTACAAGACTCACGTTAACAATATTGCAGCAGTACGCACACAATCGAAGCGCAGTAAGGATGGCTAGTGTAACTAGCAAGAATACCACGAAAGCAAGAAAAAGAAGTACGCTATTAACTATTAACGTACCTGTCTCTTCCGAAACGAATGAGTACAGAGAGTACGATATGTCTACCATCGAATCACGAAAGTCT
+
55::.4655BBCCCGCCCC;;9=@@8CDA:<;;=69269A>CCAAB=@??B?BAABBDDE5C@BCBCBBACHEC>B?;;;;;*;B=@5<;<*;BB=BCBBBCBBB?A@CC@AAA;?ABBB???CCCCCCCCC?BBBB9;:AA@A@@=A?CAA?ACCCDCCC@CDCCCB?BB>AAA;@@??=8@9949BBBB3BE?B:::B@A==3838DCC:>:>@CCC@CB@@@BA=@=@@@9@BB=@@BABCBCBCBBBBB>>?BBBBBBBBC?B>===9=A=<666-8===
@ATNG8:03697:02847
GATGGTAGCGCACACATAGATACAGTACTCATTCGTTTCGGAAGAGACAGGTACGTTAATAGTTAATAGCGTACTTCTTTTTCTTGCTTTCGTGGTATTCTTGCTAGTTACACTAGCCATCCTTACTGCGCTTCGATTGTGTGCGTACTGCTGCAATATTGTTAACGTGAGTCTTGTAAAACCTTCTTTTTACGTTTACTCTCGTGTTAAAAATCTGAATTCTTCTAGAGTTCCTGATCTTCTGGAGATACACATGATACTCTACCATCGAATCACGAAAGTCT
+
BCCEAD@A@@?BBBCCCDEDCCC??ABBAAAA>ADDC>CC@B?BCCDDCC@CDCCC@B?ACCC>B?BCDCECDBB@@@@@@0@B?CCCC?CBCC@CCHHHI@BCBHFD@CCECCCIM>@@@<@=ABBCCBAA?ACCC@BCCBBCBBBBBBCCCEC@BBB?AC@C@BBBBCDCCC@CCDCC;C?C>@@@@@0@AABC>CCCCCCBBCB@BEFD3D@@BGBC?BB?CBABBBC@B@EDCCBC>A@C@CCBCBBBBCCCCCGA@@B?=:=:99=;@@AACCC?CBBC
@ATNG8:03698:02829
GATGGTAGTATAGAGCTCTACATAGTACTCATTCGTTTCGGAAGAGACAGGTACGTTAATAGTTAATAGCGTACTTCTTTTTCTTGCTTTTCGTGGTATTCTTGCTAGTTACACTAGCCATCCTTACTGCGCTTCGATTGTGTGCGTACTGCTGCAATATTGTTAACGTGAGTCTTGTAAAACCTTCTTTTTACGTTTACTCTCGTGTTAAAAATCTGAATTCTTCTAGAGTTCCTGATCTTCTGGATATGAGTGACTCGTGCTACCATCGAATCACGAAAGTCT
+
/79;7?A@CDC;;6;;<AB@@@@@ACDCBB@@<?889-:@<A=?@?BDCF@AAABB?A?BBBB>B?BBBBB@@<98;::::+8<8<8888&2><<8??94<=7<<@@AA57588AA??;?AB:>:====;:;=:=?@B8;;@@@@=>=BA@@?=<<7///6:@7<7?@B>===>>:><=<<.<+/,/;>>@,<=<==2?B>>>??===;??>?/?@@>>:>>AA<@@@@:;:=B=A>@@AD8;:?<@@:::>>==?????BA><<@7666==7<;@AAAA9A>>=
@ATNG8:03701:02825
GATGGTAGTATAGAGCTCTACATAGTACTCATTCGTTTCGGAATGAGACAGGTACGTTAATAGTTAATAGCGTACTTCTTTTTCTTGCTTTTCGTGGTATTCTTGCTAGTTACACTAGCCATCCTTACTGCGCTTCGATTGTGTGCGTACTGCTGCAATATTGTCAACGTGAGTCTTGTAAAACCTTCTTTTTACGTTTACTCTCGTGTTAAATATCTGAATTCTTCTAGAGTTCCTGATCTTCTGGATACACTCATGTGCACCTACCATCGAATCACGAAAGTCT
+
//993::@ACB=@=B<A;;<<<BBABBBABA@;@;:958=<?24444;<==>BB=BB7B:=>BB>B@BAA:8555:5>DDDD/>=4:5522&2;77.32938<:=6559<9?>>>>>BB=AAB<A;>>>88555;AAAA<::8A>>;;;9<=<6655475542527377F>999@A9>=>@@5@5:5;>>>?/?B@A@9>>@=<=@<<<8<<5<>>AAA=7=7////=;;6;;:=<?A888?9==?;>?>>@???@>>?>>@B=BAB=A@=;;7:B@???D7==BA
@ATNG8:03706:02847
GATGGTAGGCACTGCGCACACATCCCAGAAGATCAGGAACTCTAGAAGAATTCAGATTTTTAACACGAGAGTAAACGTAAAAAGAAGGTTTTACAAGACTCACGTTAACAATATTGCAGCAGTACGCACACAATCGAAGCGCAGTAAGGATGGCTAGTGTAACTAGCAAGAATACCACGAAAGCAAGAAAAAGAAGTACGCTATTAACTATTAACGTACCTGACTCTTCCGAAACGTATGAGTACTGTATCTATGTGTGCGCTACCATCGAATCACTAAAGTCT
+
A?DC?CCC?CBBBEBCCDEEBBBCC>CBB@DDDCCB?B@CCDCCCC?BB?A@ABA???@?2@?DDBAABBBBBB:?@:;;;;.;B@D=BAA9CIGAIAA@CCDCC?C?CC?BBB=AAAABDDDCCBCBBBCD?CCBB?BBBB>>>@9?;@998:DAAABBB?BBBBBB?BB@BBB?CCDCD=???=====>/>A<@>==??@@?<?:?@AA;>8=?@?@=@@@@?A?9?=?AC=BBBBBBBCBBBBBBBBBAAABDDA><@@@@@=DA@@@=@><<<=:5@>>>
@ATNG8:03717:02813
GATGGTAGGTGCACATGAGTGTATCCAGAAGATCAGGAACTCTAGAAGAATTCAGATTTTTAACACGAGAGTAAACGTAAAAAGAAGGTTTTACAAGACTCACGTTAACAATATTGCAGCAGTACGCACACAATCGAAGCGCAGTAAGGATGGCTAGTGTAACTAGCAAGAATACCACGAAAGCAAGAAAAAGAAGTACGCTATTAACTATTAACGTACCTGTCTCTTCCGAAACGAATGAGTACGATGAGAGAGCTCTCTCTAATCGAATCACGAAAGTCT
+
CCBB?CBB@AAACCCCBCCCBBCCB?BCC?CCDD@@<@>@@CCCDD@CC?B?BCBBDCCC1D?CCCCCBBBECC=B@BAABB2AA?D<@@@9@CC@EBBCBBBBB?B?BB?BBB?BBBBCCBCDDEDDDDDC@CC??>?AB?@A?><@@CBB=BDDDCCCA>AABBCB?==;>BB=@A@@>8@??>?CCED3BB@@888@ABBB:>:>AAA;?;?ACCE@CC@@@BB?B@BCE>DCC?BBBCCCBAA?@@CBBBBBBBBBA==C@BA>;8<AA???>9>==<
@ATNG8:03672:02878
GATGGTAGGCGACATACATACGCGCCAGAAGATCAGGACTCTAGAAGAATTCAGATTTTTAACACGAGAGTAAACGTAAAAAGAAGGTTTTACAAGACTCACGTTAACAATATTGCAGCAGTACGCACACAATCGAAGCGCAGTAAGGATGGCTAGTGTAACTAGCAAGAATACCACGAAAGCAAGAAAAAGAAGTACGCTATTAACTATTAACGTACCTGTCTCTTCCGAAACGAATGAGTACCTCTCAGACGCTCGTCCTACCATCGAATCACGAAAGTCT
+
A@JEAEAA>ABBBDJGECCCBBBBC?CCJBDBBBCD:;;;BBBBB?BB9:49@:;;;;;*;>CDBCB00//0/*///<<<<+<949)555&5<<.5665<;<;;0504>=?@B<;?BBCCBBEFCECCDCC@CCCC?CAA@BBBB?B@C@@>@CBBBCCD@BBBBBB>BB@C@B=@C===7???<@BCFC3BB?A899AA>??<?<BAAA:>;>ACBB@CCBBA@B<@=@BE>CCB>AAABAAC@AAABBBBBBBBBBB>=A@@<>>>>A<??CCCCD>DCAA
@ATNG8:03674:02871
GATGGTAGGCGACATACATACGCGCCAGAAGATCAGGAAACTCTAGAAGAATTCAGATTTTTAACACGAGAGTAAACGTAAAAAGAAGGTTTTACAAGACTCACGTTAACAATATTGCAGCAGTACGCAACAATCGAAGCGCAGTAAGGATGGCTAGTGTAACTAGCAAGAATACCACGAAGCAAGAAAAGAAGTACGCTATTAACTATTAACGTACCTGTCTCTTCCGAAACGAATGAGTACGATGAGATCTCGTGTGCTACCATCGTTCGGTCAGAGTCT
+
@<?A=;;@?B;:9BBFCDCCCCCBB?BBB=ABBCBB@CE?EGCBCBB8::=A?A@AAA@@@0@?CBBDMCCB@AA8A;;;;;;(9B<C2:99&5994;==@>?@;;5;:::399929?A?ABBBBCCBB@CCACBBB@AA@CBBBC@B@BAA=?@@BAAAB?BBB???A::99B@;@@000/;=98899*3>8?AAAB@@??<?9?@@A>A@CCBBB?B@@ABBB?A?CCD>C996:@>?@A@AAAAAAAABB@@:;:<<=>?;?:;;@7;69=///=:::A
@ATNG8:03675:02901
GATGGTAGTAGTACACTAGTCATACCAGAAGATCAGGAACTCTAGAAGAATTCAGATTTTTAACACGAGAGTAAACGTAAAAAGAAGGTTTTACAAGACTCACGTTAACAATATTGCAGCAGTACGCACACAATCGAAGCGCAGTAAGGATGGCTAGTGTAACTAGCAAGAATACCACGAAAGCAAGAAAAAGAAGTACGCTATTAACTATTAACGTACCTGTCTCTTCCGAAACGAATGAGTACTATAGACTATCTGAGACTACCATCGAATCACAAAAGTCT
+
BBCE@;6;BBBCCBCBCCCCD?@::9;BB?BBCC99;9?A@EDBCB@AB?A@BBA=====.?=BBBCCBBDCCC>@>@@@@@2@?=?2:::.;BC;AA@ABBCDD@C@CC@AAA?A@AABBBBCCCDCCBCD@DCDD<?>@@AABC<@=@:;7:AABBCCD?AACBBB?BB?BBB<@@9:928>?;98888(7<7<AAACC??;,/+/977)/)/<000-;C@@@BB?C?AAA=@@@?99:ABBBBBBBBBB@>>BCBBAAABBC@BEBBB>A@>9999*9::9
@ATNG8:03678:02892
GATGGTAGACATATCGTACTCTCTGTACTCATTCGTTTCGGAAGAGACAGGTACGTTAATAGTTAATAGCGTACTTTCTTTTTCTTGCTTTCGTTGGTTATTTCTTGCTAGTTACACTAGCCATCCTTACTGCGCTTCGATTGTGTGCGTACTGCTGCAATATTGTTAACGTGAGTCTTGTAAACCTTCTTTTACGTTTAACTCTCGTGTTAAAAATCTGATTCTTCTAGAGATTCCTGATCTTCTGGATTTGAGTGACTCGTGCTACCATCGAATCACGAAGTTT
+
99::5:<ABBBBC@@>@66666;;@@<;:87:)//991--(-3/////995:==BD=?6:9;;08.39<7589222'2599:*9935222'26838(/(...'.5282225828888=>@@<>?>;?;?;=///..)2;99*//.755699985599::477;7=;4:6/--3---5605377.717-5///'.777;*.).75559:99-5655$2699785<>7::@@?;88;A05532,*(((2(((5'**22388988555999277799<?<>?;;7;CC:
@ATNG8:03683:02880
GATTATGTGCACATGAGTGTATCCAGAAGATCAGGAACTCTAGAAGAATTTCAGATTTTTAACACGAGAGTAAACGTAAAAAGAAGGTTTTACAAGACTCACGTTAACAATATTGCAGCAGTACGCACACAATCGAAGCGCAGTAAGGATGCTAGTGTAACTTAGCAAGATACCACGAAAGCAAGAAAAAGAAGTACGCTATTAACTATTAACGTACCTGTCTCTTCCGAAACGAATGAGTACGAGAGTCAGAGCAGAGCTACATCGAATCACGAAAGTCT
+
7//)////;<<==;555::<;<;:>>>:666==;5?9;3498<=749.49)4<:<<?@?+>8566;;;<<<>?5<555:::(45058@DD9CCD?BB:99=000--3:938-/(/6669;;;;;;;<<=>?8=<::3847773;;-0*000///9///83//+/8793////6067333(333,3;;;;)55/22228555505/5:22025;;;<;9<>>@E;?9;7::>55557;?AAB?@:>77788;3739987699///7556,2255555)5:::
@ATNG8:03685:02860
GATGGTAGCGCATATCAGCGCAGCCCAGAAGATCAGGAACTCTAGAAGAATTCAGATTTTTAACACGAGAGTAAACGTAAAAAGAAGGTTTTACAAGACTCACGTTAACAATATTGCAGCAGTACGCACACAATCGAAGCGCAGTAAGGATGGCTAGTGTAACTAGCAAGAATACCACGAAAGCAAGAAAAAGAAGTACGCTATTAACTATTAACGTACCTGTCTCTTCCGAAACGAATGAGTACCTCTCAGACGCTCGTCCTACCATCGAATCACGAAAGTCT
+
BBCD@CCBBCBBBABACDCDCCCCC=CCDAAA@C@@=@?BBCCCCB@AA?B@AABBCDDD2D?CCDBBBCCDDG<BB:::;:*;B>A5<<<*:@@5@BBACCBBA@D?BB@????BBAAACCCCCDDBBBBCAF@@@>@???AB@@<A?B@A?ADBABCBB>ABB@@??A@=AAA=?A999+9=<;@BBBB3BC?BBBBACCAB8:8:<AA3768CCBB@CCCCBBC?B@BBA<BCB?BCBBBBA?@@@@@@BBBBBBBBB>BBD?@<<;>:>ACEBBA<BA@@
@ATNG8:03685:02909
GATGGTAGATACTCGCTGATACACCCAGAAGATCAGGAACTCTAGTAGAATTCAGATTTTTTAACACGAGAGTAAACGTAAAAAGAAGGTTTTTACAAGACTCACGTTAACAATATTGCAGCAGTACGCACACTATCGAAGCGCAGTAAGGATGGCTAGTGTAACTAGCAAGAATACCACGAAAGCAAGAAAAAGAAGTACGCTATTAACTATTAACGTACCTGTCTCTTCCGAAACGAATGAGTACACATCGTCGTGTCGTGCTACCATCGAATCACGAAAGTCT
+
6<>?;??CB@A=9///99<=BA@@@;@BC=@A@B:9196;8;;88=9988=8;<>;;;;<;%;<@@BBBBB:;:C=C9:6>>>+=@5:.9999'5;<<966?;<<AB?B>AA@DBB>@@BBCCDCDECBELBBACCBBC?BBDDCCCC?B?B@@=@BBBBBCC@CDCCDC@BB?BBC?BBAA@8<<<89999:(7>9<=>>CABAA;@;@??@<A<==B;;8;CBAABB>B>AAA<ADF?BABAABBBE???BBCEBBABB???BBB?BAAAB?BBBBBBB=BFAA
@ATNG8:03686:02871
GATGGTAGTAGTACACTAGTCATACCAGAAGATCAGGAACTCTAGAATAATTCAGATTTTTAACACGAGAGTAAACGTAAAAAGAAGGTTTTACAAGACTCACGTTAACAATATTGCAGCAGTACGCACACAATCGAAGCGCAGTAAGGATGGCTAGTGTAACTAGCAAGAATACCACGAAAGCAAGAAAAAGAAGTACGCTATTAACTATTAACGTACCTGTCTCTTCCGAAACGAATGAGTACACACTCTCATATGACACTATCGAATCACGAAAGTCT
+
CCCC?CCCCBCCCCGCCFCEDDBBB@BBB@;;;DBB=A9;9@DBBBABB@A>ABAAACCC3C?AAABBBBBBBB:><@AAAB1BB?A;@@@9@AB@ABABCCCCC@C@CC@CAB?BC@@BBCBCCBCBCCBB?BCCC?BBAA>>>A=@?B??=@CBBBCBC?BBBBCB>BB>B@@:>>999+9<<;>@AAA2=C=B;;;BB@?@:=:=>AA7;7;BCCC?CCBBBCC?C@BBB>BBB?AAACBBBBBAAABBBB@??BAAAAABCBBB?BBBBBBA<A???
@ATNG8:03696:02873
GATGGTAGGAGACACGTCGCACACGTACTCATTCGTTTCGGAAGAGACAGGTACGTTAATAGTTAATAGCGTACTTCTTTTTCTTGCTTTCGTGGTATTCTTGCTAGTTACACTAGCCATCCTTACTGCGCTTCGATTGTGTGCGTACTGCTCAATATTGTTAACGTGAGTCTTGTAAAACCTTCTTTTTACGTTTACTCTCGTGTTAAATATCTGAATTCTTCTAGAGTTCCTGATCTTCTGGGTGCGCTACAGTCTCTCTACCATCTAATCACGAAAGTCT
+
A=@A:<==;==BCC??=?>;@A@ABBC@B@@B=;:;A<AA?A>B@A@@@@<@?>>=992888717333387788848===?+::6<:::3:<@?<@>?;?A<???A@@:=?<==?;;5:;A5;6;===BABB=A;;;<??A;;;;;;===@@??;:897<;69.659998A@A<A7777,77=7=?>>?/??==@-//://.3335288)/.559996A4<>;;;;:AAA:>:=A?>>>9=888)8<//////;33-//65;<=6<<><<8=??????9@>>9
@ATNG8:03702:02899
GATGGTATTGATACAGATCAGACACCAGAAGATCAGGAACTCTAAGAAGAATTCAGATTTTTAACACGAGAGTAAACGTAAAAAGAAGGTTTTACAAGACTCACGTTAACAATATTGCAGCAGTACGCACACAATCGAAGCGCAGTAAGGATGGCTAGTGTAACTAGCAAGAATACCACGAAAAGCAAGAAAAAGAAGTACGCTATTAACTATACAACGTACCTGTCTCTTCCGAAACGAATGAGTACTGCGTCTCACTCTCGCCTACCATCGAATCACGAAAGTCT
+
;88838-0)/999BB>;<;<>????8;;;8<<<;;99B:;==00+/:5:;8;<99377777'8288:>><A>:>>)35:4444$44.55<<<2=??:=<<ABCB;;;;@DC@CCC?@ABBBBCCDFCCCEC@?<@CBB?BA@?????<@?B@A@AGBBBCCDAAAAAAA?CC=AAA9==9:::+:::3:::99(8=99;;;=;<6/*/388/////(/68996AAA<<77174555(289178>==>B===>A@@B@@@A??@?;@>?8A<<<=888;;<@?6><@@
@ATNG8:03704:02866
GATGGTAGCACGAGTCACTCATATCCAGAAGATCAGGAACTCTAGAAGAATTCAGATTTTTAACATCGAGAGTAAACGTAAAAAGAAGGTTTTACAAGACTCACGTTAACAATATTGCAGCAGTACGCACACAATCGAAGCGCAGTAAGGATGGCTAGTGTAACTAGCAAGAATACCACGAAAGCAAGAAAAAGAAGTACGCTATTAACTATTAACGTACCTGTCTCTTCCGATACGAATGAGTACGTGTGCGACGTGTCTCCTACCATCGAATCACGAAAGTCT
+
@@CB>??CCBBB=BBB@<<<<;;;>9>=B<?;<<CC9C:;;?///;:;:6;6588??BBD2A?A:87;;;;<>==38833333$33,3,333&399188::3////(/(.6473515998==CCCCCCCCCBC?AC??<?BAA?@994;?B@@?@BBBBBBC?BAABCC?AA?BCC>@@:::28=;6<=>>>/>A:>>=>AAB??;>:>BFD<@<?@BAA?BAA@ABA?A?AAABBA@=AB?>>BB@AA@@@ABBBBBAAAB?BBB?BBBBB?CCCBCBB=B@@@
@ATNG8:03707:02901
GATGGTAGACATATCGTACTCTCTGTACTCATTCGTTTCGGAAGTAGAACAGGTACGTTAATAGTTAATAGCGTACTTCTTTTTCTTGCTTTCGTGGTATTCTTGCTAGTTACACTAGCCATCCTTACTGCGCTTCGATTGTGTGCGTACTGCTGCAATATTGTTAACGTGAGTCTTGTAAAACCTTCTTTTTACGTTTACTCTCGTGTTAAAAATCTGAATTCTTCTAGAGTTCCTGATCTTCTGGTATACACACTCGCTCGCTACCATCGAATCACGAAAGTCT
+
;<CB9??@A@CDDCCBCCCCC@A@EECAB@>=3<;;:5:;*0)-----(-795;@@AA:?9><886=8=:42999>?;>>>>>/==8=;;;3:@@;,//;7==7@@@@@A:=>>=BB>><>AA5;7;??>?@??<?@AA<A?@@@@???AABB>==>9;;;;AA;@=?@@@???AA=>>>AA5@5:39;;;;+;>9::3:AA::<@>>><AAAA/AAAAA9><==<<>>?;>;:>:<<>>;;7;<>;;;;>>>CAA@><>>>A==>@;=>>>?:<<>>??C7?===
@ATNG8:03718:02878
GATGGTAGCTCTGCTCTGACTCTCGTACTCATTCGTTTCGGAAGAGACAGGTACGTTAATAGTTAATAGCGTACTTCTTTTTCTTGCTTTCGTGGTATTCTTGCTAGTTACACTAGCCATCCTTACTGCGCTTCGATTGTGTGCGTACTGCTGCAATATTGTTAACGTGAGTCTTGTAAAACCTTCTTTTACGTTTACTCTCGTGTTAAAATCTGAATTCTTCTAGAAGTTCCTGATCTTCTGGGCAGACTCTCACACGCCTACCATCGAATCACGAAGTCT
+
A:>:0555<555<<<;;666656<>>=<<:5524<<>6<<;@:==>?>;;6;?;;=9=9=<55068<==>??=:@90....'--(---8/:9772///)/7)//::<<8<<<:9:54.4442:;A@@>AC@@<@A;:6:ABAB99:BB@@>>>:8395A=CC?B9AA@@@=<<<8<<<?>0;29.5555&5::::4<666<<9555.555&54459594:;5/----(-6086:8:9//)//77.7;==<<;;::99:;;7<==8<<<44./-----(-55;
@ATNG8:03670:02924
GATGGTAGTATCTGCACACTCTGTCCAGAAGATCAGGAACTCTAAGAAGAATTCAGATTTTTAACATCGAGAGTAAACGATAAATGAAGGTTTTACAAGACTCACGTTAACAATATTGCAGCAGTACGCACACAATCGAAGCGCAGTAAGGATGGCTAGTGTAACTAGCAAGAATACCACGAAAGCAAGAAAAAGAAGTACGCTATTAACTATTAACGTACCTGTCTCTTCCGAAACGAATGAGTTCTGTATCTATGTGTGCGCTACCATCGAATCACGAAAGTCT
+
::;;8==<AA<=<>>>>>>??CCBA=@;;4;BB;<9:=2/08//)/8386063/////::;)717333;::==?@@7<///99(/39381777+33/389///33;;499::4:@B?BCDDCCCCBBBBCBBBC@CAAA@BBBA@A993;>B;;8;CCBCCCC?BBBBBB?AA?ACC?BBBBA=??;4:::;;.;A<>>>>>>>>><>=???C<A<??CCC@CBABACD@C@EDD>CCC@BBBAA?@?ACDCBBBCCCBBBBCCCCB?BCBBB@B@@AAAA;ABB@
@ATNG8:03680:02939
GATGGTAGACATATCGTACTCTCTGTACTCATTCGTTTCGGAAGAGACAGGCACGTTAATAGTTAATAGCGTACTTCTTTTTCTTGCTTTCGTGGTATTTCTTGCTAGTTACACTAGCCATCCTTACTGCGCTTCGATTGTGTGCGTACTGCTGCAATATTGTTAACGTGAGTCTTGTAAAACCTTCTTTTTACGTTTACTCTCGTGTTAAAAATCTGAATTCTTCTAGAGTTCCTGATCTTCTGGGTCTACGCTCGTCGCGCTACCATCGAATCACGAAAGTCT
+
=?CD@BCCBBCDDDCCCECCG@A@CBCBCC@?:?9:8(37-329=;@ABB?DAB::6;>BA@A=B>BCCDH;;9C;?;>=<(59.54<<4=?@A>BCCB=CC9;;BBBCABBBCCDCC@CCC?B@BCCCCCAA=ACCC@C@AACCCBCCBBBBCDD@??@@BB@B?BCAA@@B@@<@?@??8@=@;@@@@@0@BBBB>BBBCCBBBCC>BBBB2BA@ACACADC@A@@::;C?C?BBBCBA=?:;;0;AABBBBBCBBBCBBBCBB?CCDBB?BBBBBCC=C:;;
@ATNG8:03696:02918
GATGGTAGCGCACACATAGATACATTACTCATTCGTTTCGGAAGAGACAGGTACGTTAATAGTTAATAGCGTACTTCTTTTTCTTGCTTTTCGTGGTATTCTTGCTAGTTACACTAGCCATCCTTACTGCGCTTCGATTGTGTGCGTACTGCTGCAATATTGTTAACGTGAGTCTTGTAAAACCTTCTTTTTACGTTTACTCTCGTGTTAAAAATCTGAATTCTTCTAGAGTTCCTGATCTTCTTGGACGACGCGCACTGACACTACCATCGAATCACGAAAGTCT
+
BABB>BABCCCCCCCBAABBBC@@A@BCCBBB@ABCB>BD@C?BA?BABB?BBBDD@C@BACC9<;;BBAB=<<A:97778'8?298CCC3@?996:@B?BC@AAAEEH@CBBBCCBB@BCC@B?BCCCCCCC?BBBB?CABACCCBBBBBCCCCC?AAA@CC@C>A@BBBCCCC?BBDDD;C@D;:::::*;ABCC>CDCBCBCBBA@CIFI5DA@AC=A=@A?ABBBBBB?A>ADCCCD@CC?B?BCBBAAABBB@@ADAAACBB@BCCCC@CCCCCCG?CBBB
@ATNG8:03697:02933
GATGGTAGTGTGTCTCTGAGAGTAGTACTCATTCGTTTCGGAAGAGACAGGTACGTTAATAGTTAATAGCGTACTTCTTTTTCTTGCTTTTCGTGGTATTCTTGCTAGTTACACTAGCCATCCTTACTGCGCTTCGATTGTGTGCGTACTGCTGCAATATTGTTAACGTGAGTCTTGTAAAAACCTTCTTTTTACGTTTACTCTCGTGTTAAAAATCTGAATTCTTCTAGAGTTCCTGATCTTCTGGTCTACTACACTGTACTCTACCATCGAATCACGAAAGTCT
+
@ACC@CCCCCBBBCCCCBBCCBBBBBCCBBBB?AAAA9AA?C?DCCCCCC?CCCCC?C?DCCC?C@CDCDCEDCC@BBBBB5BB?BACFG;B@@B=A@B?BC?AAACDF@FECCCCCC?CBD@C@DCCCCCCB?BBCB;@AAAAACCCCBCCBBBB?@@@=@@?A?:;;A@@@@A5;;;;;;*;>C;;;;;;*:>99:,9??@BBCA@B2;;;;*9==?B>B=BA=@@BAAAA=@=@AABAA>A;;7;BBBDCCCDBBCFCCCCC@@<@:::@?@BAA@@?;@AAA
@ATNG8:03714:02939
GGATGGTAGTACATGATAGACGACACCAGAAGATCAGGAACTCTAGAAGAATTCAGATTTTTAACACGAGAGTAAACGTAAAAAGAAGGTTTACAAGACTCACGTTAACAATATTGCAGCAGTACGCACACAATCGAAGCGCAGTAAGGATGGCTAGTGTAACTAGCAAGAATACCACGATAGCAAGAAAAAGAAGTACGCTATTAACTATTAACGTACCTGTCTCTTCCGAAACGAATGAGTACGATGAGTTCTCGTGTGCTACCATCGAATCACGAAAGTCT
+
/)/9939==;=9@::5>=<@BCCCDH@CCC@BBBA;;5;59><4//95//)/4669::>::(;5;<>@@CCCBBC=BA@@A@B0@C>C5;;09;@6;?555BBBA?A@@@=@AB?BAAAA@@@;::>@@@>C=AABB@BBBCBBBC?B?B@@;@@@@CBBB@CCCCCC?BB>AAA=AA@AAAA@@>ABBBB3BC<>:=BAABBAAD=A@:;49:==>@?<AA995:<7;=AA?9?884887>?9:9AABBCB@999BBB??@CC@<@==;;188B@BBF>CC;<
@ATNG8:03715:02956
GATGGTAGGCGTGTGAGAGTCTGCCCAGAAGATCAGGAACTCTAGAAGAATTCAGATTTTTAACACGAGAGTAAACGTATAAAAGAAGGTTTTACAAGACTCACGTTAACAATATTGCAGCAGTACGCACACAATCGAGCCGCAAGTAAGGATGGCTAGTGTAACTAGCAAGAATACCACGAAAGCAAGAAAAAGAGTACGCTATTAACTATTAACGTACCTGTCTCTTCCGAAACGAATGAATACGATGAGAGAGCTCTCTCTACCATCGAATCACGAAAGTCT
+
B=<<8=>D:=BBB@;;=;;;<<555)59;7<<=@CC@D?BBCCAAA=@?3<74855:?==+:4:;:333=<:::29;833333&33,36:==-55736667265@>;A;@A;:9:;AA>=>AA@>>999///=4889975....(...382669055552..547...55467.3561555;=-222.56778*8:==888:588;A;A6665<6;<=<<:=?AC>>?;?=CED9?;;7;?B=AA@@>==889?>?===>;;;;;=8=>>>>=@@AAADD:??==
@ATNG8:03717:02935
GATGGTAGCTATACGTATATCTATGTACTCATTCGTTTCGGAAGAGACAGGTACGTTAATAGTTAATAGCGTACTTCTTTTTCTTGCTTTCGTGGTATTCTTGCTAGTTACACTAGCCATCCTTACTGCGCTTCGATTGTGTGCGTACTGCTGCAATATTGTTAACGTGAGTCTTGTAAAACCTTCTTTTTACGTTTACTCTCGTGTTAAAAATCTGAATTCTTCTAGAGTTCCTGATCTTCTGGATAGCGACGCGATATACTACCATCGAATCACGAAAGTCT
+
?@BB=;;BBB>CBAA<@BBBDCCCCBAAAB@@=@BAA<BA=A=@@BCDCC@BBBCC@C?BBCC?C?CCBBBBAAB>AACCD3BB=BBCD:ABBB?BBB@BB>A@BBBB?BAAA>=8849>>:A=?@@@@@@@;@AAA6<<ABA?>>?>><>:::@9==@<@@<A<AAA::;BAA9<=ADE5?:=8;;;<<.<A@@@:@@@::;AADD<9999,<///;6;5>=<B?>??;;7;=AA?=:9166=7<==AAAA>>:;;=<===788<<:;;?;>>BB>>>9>@>>
@ATNG8:03718:02933
GATGGTAGTACATGATAGACGACACCAGAAGATCAGGAACTCTAGAAGAATTCAGATTTTTAACACGAGAGTAAACGTAAAAAGAAGGTTTTACAAGACTCACGTTAACAATATTGCAGCAGTACGCACACAATCGAAGCGCAGTAAGGATGGCTAGTGTAACTAGCAAGAATACCACGAAAGCAAGAAAAAAGAAGTACGCTATTAACTATTAACGTACCTGTCTCTTCCGAAACGAATGAGTACGTGTGCGACGTGTCTCCTACCATCTAATCACGAAAGTCT
+
CBCC?BBEDB>?AA;=?>@@:99555@9;69B>>>>5;44;?<@>?<?>9>=D?;;9FDD1B?BCCA;;C@??A<A@@@BBB1BB@CADDC;CCG@DAABBDC::59<?>:@AC;ACAAADBBBDBBBCCCCACCAA=BBBBDBBC?C?C;;9;DBABCBB@@;;;CC@CC?BBC;@>999,7;;5/00000%.:6-.--8::<@:>8=>>A;D=>?CBA=BD@@@BB?B>@@G<@AE;;:B?@?9:98989BBCBBBBBBB?@BB@B;;;C=AADBCCC=C@@@
@ATNG8:03719:02935
GATGGTAGCATCATGCATATCTCACCAGAAGATCAGGAACTCTAGAAGAATTCAGATTTTTAACACGAGAGTAAACGTAAAAAGAAGGTTTTACAAGACTCACGTTAACAATATTGCAGCAGTACGCACACAATCGAAGCGCAGTAAGGATGGCTAGTGTAACTAGCAAGAATACCACGAAAGCAAGAAAAAGAAGTACGCTATTAACTATTAACGTACCTGTCTCTTCCGAAACGAATGAGTACCTCTCAGACGCTCGTCCTACCATCGAATCACGAAAGTCT
+
CDCC?C@@BCDDCCCCBCCDCCBBB@BCC@CBBB@A>A?BBAACCB=???B@BBBBBCBB3B?DCCCCCBBBBF>>>BBBBC5BC@C5;;;6;CC@CBAACCCCC?B?BD@DCC?BBBBBBCCCCEECCCDD@CC??>@BCBBBBB@C?B9:8:BBBBCCD?AAABCB?BB?BBB?BA99929>?;9::::.9A?@<;:BBB@@7;8;?@C5:7;@CBC@CCBBBCC@C?A@@<AAA@CBBBBBB?ABBBAAA@CACC???:?AA;A>>>>;>>CCCCC>BA@A
@ATNG8:03719:02955
GATGGTAGTATCTGCACACTCTGTCCAGAAGATCAGGAACTCTAGAAGAATTCAGATTTTTAACATCGAGAGTAAACGATAAAAAGAAGGTTTTACAAGACTCACGTTAACAATATTGCAGCAGTACGCACACAATCGAAGCGCAGTAAGGATGGCTAGTGTAACTAGCAAGAATACCACGAAAGCAAGAAAAAGAAGTACGCTATTAACTATTAACGTACCTGTCTCTTCCGAAACGAATGAGTACACATCGTCGTGTCGTGCTACCATCGAATCACGAAAGTCT
+
9;B>:CCDDD@B@???BB=DCCBBC?BFDAGD@@@A5;5;@B<?>@=A@=@?:::98<<<,>=AA@AC>877;>949///////$/9(2+288&222+225579922,249;55556;999CCCCCCBDDBB@C?CCCC=B@BB@?><6>;??@<@EBBBCAB?ABBBBA>BB>@?B>??777.:<<:<====.=A=A888AAABB9=9>AAD:=:=ACCC?BBBAACC@D?CCC>C??<?CCBB@@ABBBBA@A@@@@ABBBBBBB?BBBBC?CBBB98729A>>
@ATNG8:03671:02976
GATGGTAGCGCATATCAGCGCAGCCCAGAAGATCAGGAACTCTAGAAGAATTCAGATTTTTAACACGAGAGTAAACGTAAAAAGAAGGTTTTACAAGACTCACGTTAACAATATTGCAGCAGTACGCACACAATCGAAGCGCAGTAAGGATGGCTAGTGTAACTAGCAAGAATACCACGAAAGCAAGAAAAAAGAAGTACGCTATTAACTATTAACGTACCTGTCTCTTCCGAAACGAATGAGTACGATGAGATCTCGTGTGCTACCATCGAATCACGAAAGTCT
+
9<:>8:555==BCCCCBBBBBCBBB<BB<9;;;>?@7;7;;BAAAC?:959:<<@AA@A@,@<@BBBBBCCABB;@B;;;;;*;C=B@DFG;FCEB;;;CDCCDC@C?CB@CBB?ABBCDBBBBCBBBBBBIICCBC@BBCCBB@A=AAFAA?ACBBCFBB@BCCB@?=?A=ACA=??999,7<88788899%0>;=000@?A=@6;5:<<>:>;>ACCC@CCCBB@@<@<@@?9@AA>@@?AAAABAAAABBBAB>>?BBA@??A<?===>;>===;;;6;ABB
@ATNG8:03683:02966
GATGGTAGCGAGCGAGTGTGTATACCAGAAGATCAGGAACTCTAGAAGAATTCAGATTTTTAACACGAGAGTAAACGTAAAAAGAAGGTTTACAAGACTCACGTTAACAATATTGCAGCAGTACGCACACAATCGAAGCGCAGTAAGGATGGCTAGTGTAACTAGCAAGAATACCACGAAAGCAAGAAAAAGAAGTACGCTATTAACTATTAACGTACCTGTCTCTTCCGAAACGAATGAGTACGATGAGAGAGCTCTCTCTACCATCGAATCACGAAAGTCT
+
56@@5:>AAADAAABCEEDCCCCCB@CBE?CBCC;;9;699AA@AB?BB@B?BCCBBBBB5B?CCCCCFCCDCE?C@AACCC0AA=A5<;05<<7<===CDCCC?B?BD?BBC<??BCCBBBBBBCCFCCC@CCAA<A??>AA:;6<?CDC@CDDGDCBB@AACCCD?AB?BCC>A???=5=9:4:@@@@2@A>A:::BB???6:7;>>A1838?CBC@GDCD>><+0,000+0@@=ACCB?A?999????AACCB???;>>??>B;;;>=A>AA<;;0<;;;
@ATNG8:03684:02968
GATGGTAGTGCGTGAGAGAGAGACCCAGAAGATCAGGAACTCTAGAAGAATTCAGATTTTTAACACGAGAGTAAACGTAAAAAGAAGGTTTTACAAGACTCACGTTAACAATATTGCAGCAGTACGCACACAATCGAAGCGCAGTAAGGATGGCTAGTGTAACTAGCAAGAATACCACGAAAGCAAGAAAAAGAAGTACGCTATTAACTATTAACGTACCTGTCTCTTCCGAAACGAATGAGTACGAGAGAGCACACGTGTCTACCATCGAATCACGAAAGTCT
+
BBCC@CCCDDCBBBBFFCDDFB@@@<@BG>CBDAAA@C@CBC@?@C?BB?C?=<>:9888$36?ABBBBBCBBA:?>9999:*;B=A>BEG<CCFGABACBBBAA?@@CC@BCB?BACBCCBCCCECCCCBB?BBBB?BBA@988>9@?BBB@BCCCCCCC?BBBBBB?BB?CCD?A@@@>8@??>?CCCC2CC?B:;;A???@7:5:><=06/7>AAB@BCBBBCC?D?DCD>CBB?BBBBBBCAA@BB=>>BBBBDBBA<<??=A;::;<@@BBBBB<A:::
@ATNG8:03684:02983
GATGGTAGCTCACGTACGTCACACGTACTCATTCGTTTCGGAAGAGACAGGTACGTTAATAGTTAATAGCGTACTTCTTTTTTCTTGCTTTTTCGTGGTATTCTTGCTAGTTACACTAGCCATCCTTTACTGCGCTTCGATTGTGTGCGTACTGCTGCGATATTGTTAACGTGAGTCTTGTAAAACCTTCTTTTTACGTTTACTCTTCGTGTTAAAAATCTGAATTCTTCTAGAGTTCCTGATCTTCTGGAGATACACATGATACTCTACCATCGAATCACGAAAGTCT
+
:A@=>ABAA@;;666=;;;>=ABBBBCA@AAB>BCCD?DD@C@@@@B@@@?CCAAA?C9:9>A9@>ABA@AABAA>BBCCCC(9:57>?;==+:>???AAA?AA>BAABCC?CB>=>>>>:>>>188-8:::;;;=8=>==:>>ABCB?@@AB>>>>>@????;??;?9;88///===7<8888)84:9=>@AA/>>>>>7>====8=>==<;;;;;,<///@9=9@A<AAA@;;;<@<A@===A;>>A<==<@DAAA>@>>@A=>>A8868A???;=>=>87729<<<
@ATNG8:03686:02978
GATGGTAGTCTCAGATAGTCTATAGTACTCATTCGTTTTCGGAAGAGACAGGTACGTTAATAGTTAATAGCGTACTTCTTTTTCTTGCTTTTCGTGGTATTCTTGCTAGTTACACTAGCCATCCTTACTGCGCTTCGATTGTGTGCGTACTGCTGCAATATTGTTAACGTGAGTCTTGTAAAACCTTCTTTACGTTTACTCTCGTGTTAAAAATCTGAATTCTTCTAGAGTTCCTGATCTTCTGGGTCTCTCTCTCACGCACTACCATCGAATCACGAAAGTCT
+
@;;68==>CBBBCCCCCCBBBDCBCCBB@@;;4::;;;&5C8DACBBCDDC@BBCCD@E?BCCD@E?@ABBAA<<A=?AAAA0AC9::BEF;DB;<9;BB>BC:;;@CBCACCCGCCBB@CCC@B?BDDDECCC@CBBB@CBBBBBBBABBB;;;BB@B;;8;B?D?C:;;;9BCC@ABAAA3A=@=;;<0;@@@D=BBBBBBCAAA5;;;;*;@?AB@B?BDADEABAAA@C?BBBBBA>B;;;0;AABBBBBDCCCBBACBCE@CBBCB?BAAC@@@9@A@@
@ATNG8:03692:02979
GATGGTAGCTATACGTATATCTATGTACTCATTCGTTTCGGAAGAGACAGGTACGTTAATAGTTAATAGCGTACTTCTTTTTCTTGCTTTCGTGGTATTCTTGCTAGTTACACTAGCCATCCTTACTGCGCTTCGATTGTGTGCGTACTGCTGCAATATTGTTAACGTGAGTCTTGTAAAACCTTCTTTTTACGTTTTACTCTCGTGTAAAAATCTGAATTCTTCTAGAGTTCCTGATCTTCTGGGTCTCTCTCTCACGCACTACCATTCGAATCACGAAAGCTATCAACCGCTGCCCCA
+
59A@8<ABBB==@DDDDECBCBCBAABABB;;9;BBB<BB?B?CBCCC;:8:BC??=?@CCCC?C=BAABBBBCC?AB@@@/@@478C>6?BDD<>@B?@@5::=<79.8AA===DK=889<>9==A;;;AB<;;;A6;;;6778;;===>>A;:6:8?7>>:@:>;;:=;99:3799>>2<8;:88889(7=////'/////-6--.3888)8577:2617918886,,,),),,9;=@///;>4<9689///=<<@B@@773=233-333-3332666.3227222-2062233;;.6
@ATNG8:03692:02988
GATGGTAGCGCGACGAGCGTAGACCCAGAAGATCAGGAACTTCTAGAAGAATTCAGATTTTTAACACGAGAGTAAACGTAAAAAGAATGGTTTTACAAGACTCACGTTAACAATATTGCAGCAGTACGCACACAATCGAAGCGCAGTAAGGATGGCTAGTGTAACTAGCAAGAATACCACGAAAAGCAAGAAAAAGAAGTTACGCTATTAACTATTAACGTACCTGTCTCTTCCGAAACGAATGAGTACGTGTGCGACGTGTCTCCTACCATCGAATCTCGAAAGTCT
+
77//)//:;B;9;:669;<<=BCCC=A;:0499:44.4543-33338279,3.38888===+848;;334;:;==5:40/;@@'//)//)///&/7<6>=>>>?=54.424:5:;;054849=9>9:666==>>7?@9949::;?<?A=@=@9:79BB@B>;:4854<?@:==8;>9,33;777+;;;5<<<<<,79.55,25779//(/578//(/1::9:9<>:99?><583///(///)////999773333//88....89479748.---(---7...)2666
@ATNG8:03694:02979
ATGTGGTATCTCCAGAAGATCAGGAACTCTAGAAGAAATTCAGATTTTTAACACGAGAGTAAACGTAAAAAGAAGGTTTTACAAGACTCACGTTAACAATTATTGCAGCATGTACGCACACAATCGAAGCGCAGTAAGGATGGCTAGATGTAACTAGCCAAAGAATACCACGAAAAGCAAGAAAAAGAGTACGCCTATTAACTATTCAACGTACCTGCCTCTTCCGAAACGAATGAGTACACACTCGTCATATGAACCACTCCATCGAATCACGAAAGTCT
+
<==<=9;>;@9:8;@==C@===@;>:=ACBA@B:78:(47;>>@AAAF0A?0//<<<<@??>5<;99999$44.505@@2?>@:@@>==>>?<@?>@@+0*0;2;=>@C:96<<?=?>>A::29AA@=A99998>;485;<<;0/////:?;6;:9./(//(/:3//368859==+522,28888)67988955022.272./.8.33056....333.222390222'29<8><<<A>==9888--,,,222,-(-)0;=;8;;BC>:>>?@;?>8>000
@ATNG8:03702:03009
GATGGTAGATACTCGCTGATACACCCAGAAGATCAGGAACTCTAGAAGAATTCAGATTTTTAACATCGAGAGTAAACGTAAAAAGAAGGTTTACAAGACTCACGTTAACAATATTGCAGCAGTACGCACACAATCGAAGCGCAGTAAGGATGGCTAGTGTAACTAGCAAGAATACCACGAAAGCAAGAAAAGGAAGTACGCTATTAACTATTAACGTACCTGTCTCTTCCGAAACGAATGAGTACACATCGTCGTGTCGTGCTACCATCGAATCACGAAAGTCT
+
:9;4.4445:>::66565>566<<A8A==455<:?:4:7<:;773>6<;6;477373333$3,3333;:333333(22/8888'//(/(..'.56388888766606152+2254788;@@CCCCDCBBBBB>@@??=@???AAC@<A>A;;6;A??:::C?CBCAAA@CB?BCF?BB???8:9:4;>>>2?9=:=??AA?@?@<><>B@?6;6;=BBC@CECCBCC?B?BAB:@AB=???AA??@BCDCBCD@?@AAABBBBBB?B???B=??CC???8?@@A
@ATNG8:03704:02991
GATGGTAGCTCACGTACGTCACACGTACTCATTCGTTTCGGAAGAGACAGGTACGTTAATAGTTAATAGCGTACTTCTTTTTCTTGCTTTTCGTGGTATTCTTGCTAGTTACACTAGCCATCCTTACTGCGCTTCGATTGTGTGCGTACTGCTGCAATATTGTTAACGTGAGTCTTGTAAAACCTTCTTTTTACGTTTACTCTCGTGTTAAAAATCTGAATTCTTCTAGAGTTCCTGATCTTCTGGAGATACACATGATACTCTACCATCGAATCACGAAAGTCT
+
==BB?BBDECCCBBBC;6<CCCCCBBCCCFAA>@DDF>CC>A?CBCCCCD?BBBBB998:CBB@B?BAAABBBBB?BBCDC3@>8=9:::&2<=<8?BB?BB>>>>?CD;????@?AA<@@@;><>??@A>>><@@??;>>A@>>>@@ACA@=>>@<:;;;>>>D;@??@@A@BB8>>ADE6@;>8<<<=</<A?AA:A;;>;=>=>@;?DDD/?>??A<@<@@<AAA@====D;@>>><A7;;>;;>;AAA@@>>>A@==>@???<@>>>A=>><>>@D;A?>?
@ATNG8:03705:02970
GATGGTAGCGCACACATAGATACAGTACTCATTCGTTTCGGAAGAGACAGGTACGTTAATAGTTAATAGCGTACTTCTTTTTCTTTGCTTTTCGTGGTATTCTTGCTAGTTACACTAGCCATCCTTACTGCGCTTCGATTGTGTGCGTACTGCTGCAATATTGTTAACGTGAGTCTTGTAAAACCTTCTTTTTTACGTTTACTCTCGTGTTAAAAATCTGAATTCTTCTAGAGTTCCTGATCTTCTGGAGATACACATGATACTCTACCATCGAATCACGAAAGTCT
+
;?DE?BCC;;6>>CCCBBBCDAAAAAA>:@@A=?@BC>BB?C9;:9@<BC@@@;AB>@;CBBB>@=@BAAA<;:@5::999'9=?6=:<<<.:9;@>BAC@CC@CCCCBCACCCCBB;:::DD?C?BCCC;;;C=B@@@=A;;;B;;;BBCCCCBBA><;;=@@9?@A@@@@@BBC>B;;;;.:9>;99:9:9$4<99>7BBDCCBBAA@@EEDD1BBBCCAD@CC@BBBBBAB@C@CCCBA@5;:;4;BBBBDCCBBBBBBBBCBBA?A==::39??@;;;7;BBB
@ATNG8:03710:03009
GATGGTAGCACGAGTCACTCATATCCAGAAGATCAGGAACTCTAGAAGAATTCAGATTTTTTTAACACGAGAGTAAACGTAAAAAGAAGGTTTTTTACAAGACTCACGTTAACAATATTGCAGCAGTACGCACACAATCGAAGCGCAGTAAGGATGGCTAGTGTAACTAGCATGAATACCACGAAAGCAAGAAAAAGAAGTACGCTATTAACTATTAACGTACCTGTCTCTTCCGAAACGAATGAGTACGATGAGATCTCGTGTGCTACCATCGAATCACGAAAGTCT
+
?@@;;?>CDC;:6>@AA<@C@666>:>DL?@AC;;:<@=ABD;;6B;><?B?998?;FCCCC#B>?><@@@@A???59:;=999(9?.5.99:;;%;BC?CCAABCBBC@D?CC?BBC?BBBBCCCCCCCCBBBCC?CCBB=?>?@=??>9@>AAA>ADBBBBBB?BBBBDCCBC@BBB?BBAAB=BBB?BBBBB3BB?BAACBBBCC?B?B@@@?A=??@:949A>@@??<?>AAC>CCC?BBAAACC>>>BA??@?>=;?>===@::5:D?<=:=>>>AAA;A;;;
@ATNG8:03711:02991
GATGGTAGCGAGCGAGTGTGTATACCAGAAGATCAGGAACTCTAGAAGAATTCAGATTTTTTTAACACGAGAGTAAACGTAAAAAGAAGGTTTTTACAAGACTCACGTTAACAATATTGCAGCAGTACGCACACAATCGAAGCGCAGTAAGGATGGCTAGTGTAACTAGCAAGAATACCACGAAAGCAAGAAAAAGAAGTACGCTATTAACTATTAACGTACCTGTCTCTTTCCGAAACGAATGAGTACTATGTAGAGCTCTATACTACCATCGAATCACGAAAGTCT
+
49::7;?CCDCBB@@BBBBBHCCBB@BCC?CDBA@@6;68=<;<@B?AA=A=??>A@@AAAA#B?CCCCCCCCDDD>BBCCCDC5CC?A5<;<<*<BB?;;9ABBBCC@C@CB@BBA?BBBBBBBBBBCCCCCBC@CEBB?BBBABA??;@;@@@<ACCCCGCC@BBBCCB@@@>ABC;??888*:??;:::::(8@>C>?@BBA;;5;4:;::5:5;=CA@=ABBAABCC=C@CDD>BBC?BCBCBBB==<CB@B@BBBB@BBBC???;?A<::79A=A@=;5<000
@ATNG8:03717:02997
GATGGTAGTGATACAGATCAGACACCAGAAGATCAGGAATCTAGAAGAATTCAGATTTTTAACACGAGAGTAAACGTAAAAAGAAGGTTTTACAAGACTCACGTTAACAATATTGCAGCAGTACGCACACAATCGAAGCGCAGTAAGGATGGCTAGTGTAACTAGCAAGAATACCACGAAAGCAAGAAAAAGAAGTACGACTATTAACTATTAACGTACCTGTCTCTTCCGAAACGAATGAGTAACGTGTGCGACGTGTCTCCTACCATCGAATCACGAAAGTCT
+
66::5:BBABBDCCCCCCCCCCC@@>@@C=@@BCBD?A?AAAAAA?AA<A???>BBCCC+B7BBB774==CCD>@?<<;::*78180877)5<A<A>>>@@AAC<A<AA;??@;>=<><A@@@@><>;:;A;AA>>8<<??ABBA7;7;974:>>>@AAA=C@??>>9>@;AAA=>;576)8::4:::::*9808AA>===AAA;A;<<<=;A;A=88:;???@@??<?>???7>::5;<99//+/<<9:9=@B=>>;;;AA=??>==888@8;;;>888-9;;;
@ATNG8:03718:02979
GATGGTAGTGTGTCTCTGAGAGTAGTACTCATTCGTTTCGGAAGAGACAGGTACGTTAATAGTTAATTGCGTACTTCTTTTTCTTGCTTTTCGTGGTATTCTTGCTAGTTACACTAGCCATCCTTACTGCGCTTCGATTGTGTGCGTACTGCTGCAATATTGTTAACGTGAGTCTTGTAAAACCTTCTTTTTACGTTTACTCTCGTGTTAAAAATCTGAATTCTTCTAGAGTTCCTGATCTTCTGGGTGTATCAGCGAGTATCTATCGAATCACGAAAGTCT
+
BBBB?BECBBBCCCCCCCDCBAACCCBBBCBB>BBAA<AB?B@BBCBBBB?BCEEE?D?DDBA=B@D@CCCCCBB=>>>>>0>B?BBBED;CCCC@BBCACF@A@@CCF?BADDCCBC?CCC?B?CDDCBBAB?CCCD?BBC@@@BBCCBBCAAAB?BCC@9999?BBCCBCCCC@BCCDC9B=A=???B?0@DBBC=CFCDCCC@@@@DDDD5CBBBC@C@CC?CBBBBBB?B?BBBCCC:@899,9B@@DDAAADCBBBDBBBCCBB?BAAB::96:??@
@ATNG8:03678:03051
GATGGTAGCGCATATCAGCCAGCCCAGAAGATCAGGAACTCTAGAAGAATTCAATTTTTAACACGAGAGTAAACGTAAAAAGAAGGTTTTACAAGACTCACGTTAACAATATTGCAGCAGTACGCACACAATCGAAGCGCAGTAAGGATGGCTAGTGTAACTAGCAAGAATACCACGAAAGCAAGAAAAAGAAGTACGCTATTAACTATTAACGTACCTGTCTCTTCCGAAACGAATGAGTACGAGAGTCAGAGCAGAGCTACCATCGAATCAACGAAAGTCT
+
@CCCACCCCCCCCCCCBCB?BCCC>CCC?CCCCCC?C?BBCCCBB@BB>B>BB>BBBB1B@BCCBBBBBBBC<BA><<<;.;>9</78829AC>B>>>@@@AA=A=?=9=AA7;;>===@@A>>>@AAAA;@@@A9><=<>>:86:=>AA=A;;<@@@>;A@>>@A>BA>BBB>@<555(666/8BDDE/;;8;>>@AA>>=;A;A999;A;A@;;9;?ACA===9>9@@C9@BB>@@@B887===???A???@@@AAA@?@A;?::8A;@>>9>AAA4==AA
@ATNG8:03679:03035
GATGGTAGTCTCAGATAGTCTATAGTACTCATTCGTTTCGGAAGAGACAGGTACGTTAATAGTTAATAGCGTACTTCTTTTTCTTGCTTTCGTGGTATTCTTGCTAGTTACACTAGCCATCCTTACTGCGCTTCGATTGTGTGCGTACTGCTGCAATATTGTTAACGTGAGTCTTGTAAAACCTTCTTTTACGTTTACTCTCGTGTTAAAAATCTGAATTCTTCTAGAGTTCCTGATCTTCTGGACGACGCGCTCTGACACTACCATCGAATCACGAAAGTCT
+
<<=>466=<<<=B@DCCC966=<454444444.49;=6>?:?:666;;:93777//)/3778=9@;B@@99///:)/////$/6)3344(4355.599.55.55::==;699?@@@B<@?@;?9@@BBBAAB;@@;;5;;;;C@@@AABBBCBDC@;;;;;;49;==;::59<<6;;??@2<5:45555&55;;<4=696;;9955.5555$59955169==8:>>994;385::::=@;<?@=@@=>:9955:@>??;999>@;=@??@;>?@?@AB<A@BB
@ATNG8:03684:03041
GATGGTAGGAGACACGTCGCACACGTACTCATTCGTTTCGGAAGAGACAGGTACGTTAATAGTTAATAGCGTACTTCTTTTTCTTGCTTTTCGTGGTATTCTTGCTAGTTACACTAGCCTATCCTTACTCGCGCTTCGATTGTTCGTGCGTACTGCTGCAATATTGTTAACGTGAGTCTTGTAAAACCTTCTTTTTACGTTTACTCTCGTGTTAAAATCTGAATTCTTACTAGAGTTCCTATCTTCTGGATACACTCATGTGCACCTACCATCGAATCACGAAAGTCT
+
?@BB:@BC?CGCCC??===;;;===666<<<;8<555/4<393554:<::7;>::?=?=?AAA?C=?>@@<===B?AABBB2@@233222&2;896<==8=?<?00///).3666779*..3505277.....55.55994..)..988555996666550..-288(-*.7775557>.57:99*84:4:;;;;+;ABBB7;;@??;;:<<1889)7::;<9=<AA:=>>>>>996=7/./88559916222788>:::>??@?>@>><?>?@B7;;=:9992///>
@ATNG8:03686:03035
GATGGTAGTATAGAGCTCTACATAGTACTCATTCGTTTCGGAAGAGACAGGTACGTTAATAGTTAATAGCGTACTTCTTTTTCTTGCTTTCGTGGTATTCTTGCTAGTTACACTAGCCATCCTTACTGCGCTTCGATTGTGTGCGTACTGCTGCAATATTGTTAACGTGAGTCTTGTAAAACCTTCTTTTTACGTTTACTCTCGTGTTAAAAATCTGAATTCTTCTAGAGTTCCTGATCTTCTGGGCTGCGCTGATATGCGCTACCATCGAATCACGAAAGTCT
+
?>>?<?=@BCB:;6@@@CCCCBCCCBBBCB@@=@A@@;AB?B?BBBBAAC?BDCBB?B@BBBB?B=??BBBBCAB9?????.??5;:==4=BA@>ABB;@@6:9;;=>5;;==AA@@=@@@=@<??B@@??A=BB@@;>>===?==>=<>>////666;=AA<@:=>BBBBAAA<?????1;5;9===>=/===<<5=>=:;;;<<@=BBAC/B===?=A<AA<AAA@;;;;?6;;>>>B;<;<@6=/--7---<<::;;;=<<=:???AA;?<=====077::
@ATNG8:03690:03019
GATGGTAGAGAGAGCTCTCTCATCGTACTCATTCGTTTCGGAAGAGACAGGTACGTTAATAGTTAATAGCGTACTTCTTTTTCTTGCTTTCGTGGTATTCTTGCTAGTTACACTAGCCATCCTTACTGCGCTTCGATTGTGTGCGTACTGCTCAATATTGTTAACGTGAGTCTTGTAAAACCTTCTTTTTACGTTTACTCTCGTGTTAAAATCTGATTTCTCTAGAGTCCTTGATCTTCTGGCGCTCTGTCACGTCTGCTACCATCGAATCACGAAAGTCT
+
56==9==CCDCCBBCDBA>==<==><<<>@=A:BBBD>;?<?8@:55<:;7:;?:948:@:;C7B7;BAA@BA::4;8777'7;.3299384745==B7BB>797BBB?ACA@;;;;5;@@<@=AA:;;88/9>=<=,//658755267755583555277/5/55555585758AAAA.A;A<9::::+9?AAA9??@@?==<::1///)/--,,,6,---:833....3.5577945555563;7--/:9<;==;67///9>==>><>>B?CCC?DCCB
@ATNG8:03697:03046
GATGGTAGTCTCAGATAGTCTATAGTACTCATTCGTTTCGGAAGAGACAGGTACGTTAATAGTTAATAGCGTACTTCTTTTTCTTGCTTTCGTGGTATTCTTGCTAGTTACACTAGCCATCCTTACTGCGCTTCGATTGTGTGCGTACTGCTGCAATATTGTTAACGTGAGTCTTGTAAAACCTTCTTTTTACGTTTACTCTCGTGTTAAAAATCTGAATTCTTCTAGAGTTCCTGATCTTCTGGCTCTCGTAGACAGATACTACCATCGAATCACGAAAGTCT
+
;;969==CBCCE>?>>=BA;;=<;;;<<<>?>:?@@B<BB<D@CCCCBBA:BA@CC=><>@00-/3<9:?;?<<<58=;;<,;<;>?AA;@=>@6?;==<@>@@?A::89BCBBBDC>B@A>A@FHDCCCCD@C@@@ACAAADCC@@@@ABAAAC=000<@@6;6??;:;BCBC>@;;;;.9;@=BBCCC0@@;;:/:@@??A@@>@2:9:9'9=>>@?B?DC@CBBBBAA?D?DDBCBB?B:;9;CBBBBBBCCBBBCCCCCCC@CCBBB@:::CBBB=BBAA
@ATNG8:03698:03053
GATGGTAGTCTCAGATAGTCTATAGTACTCATTCGTTTCTGAAGAGACAGGTACGTTTAATTAGTTAATAGTCGTACTTCTTTTTCTTGCTTTCGTGGTATTCTTGCTAGTTACACTAGCCATCCTTACTGCGCTTCGATTGTGTGCGTACTGCTTGCAATATTGTTAACGTGAGTCTTGTAAAACCTTCTTTTACTGTTTACTCTCGTGTTAAAATCTGAATTCTTCTAGAGTTCCTGATCTTCTGGATAGCGACGCGATATACTACCATCGAATCACGAAAGTCT
+
9///)//:99;<<;;9;;655==;;:==555558777)///7399??=>>8;;>=<<).),(,,,(,(,,--///5=>7;;>>>+><:;;;;3>00/)/:80576///::=8=665;;55.555.54::<>>>>?;<==@?@ABDHGBBB;;;00+0<<800/368(-(////3:::<:555>;&4.4.4///&////77.74444<::::.555&55549394;;9==>6666.55<556=<.554.4;9984444//////99<<=6;666<8<<665<>5<CAA
@ATNG8:03700:03038
GATGGTAGTACATGATAGACGACACCAGAAGATCAGGAACTTTAGAAGAATTCAGATTTTTAACACGAGAGTAAACGTAAAAAGAAGGTTTTACAAGACTCACGTTAACAATATTGCAGCAGTACGCACACAATCGAAGCGCAGTAAGGATGGCTAGTGTAACTAGCAAGAATACCACGAAAGCAAGAAAAAAGAAGTACGCTATTAACTATTAACGTACCTGTCTCTTCCGAAACGAATGAGTACGTGTGCGACGTGTCTCCTACCATCGAATCACGAAAGTCT
+
==BC@B=BDDCBBACCCCCBBBDCDBAAABFD@666<=:=@E7@?B><<:=:5549999:+:8=CB?@?CABBE=:8:9999'59.55:<<2>CCACCBCCMEA@>@@BA?AA@=@A??@BCFJDCCCBBBB?BBA@?C@AABCCG@C@BBB?ACCCCBBB@BBB??>>AA;??=39::::,7878866666$/838///9;AAA=B<AA<;7;<@@CCC@CCAAABB<?<???8@994:AAABBB?????@AB?D@>>?@@=A@A<@@@AA<@@FCBAB<A:::
@ATNG8:03705:03056
GATGGTAGCTCGCTGATGATATCTCCAGAAGATCAGGAACTCTAGAAGAATTCAGATTTTTAACACGAGAGTAAACGTAAAAAGAAGGTTTTACAAGACTCACGTTAACAATATTGCAGCAGTACGCACACAATCGAAGCGCAGTAAGGATGGCTAGTGTAACTAGCAAGAATACCACGAAAGCAAGAAAAAGAAGTACGCTATTAACTATTAACGTACCTGTCTCTTCCGAAACGAATGAGTACTATAGACTATCTGACTACCATCGAATCACGAAAGTCT
+
=>>D866C?@@?>666?<;BAACBB@BCDACCCA@@=@=@BB::9C?AB?D@AA???EDC3C@BBB@@>BABCC>CCCCDDD1CDAD?AA@7@AA>@;;;BAAAA<@>@C@ECD@CCBBBBBBECCCBBBCC?CDBB<??@??@@@;A?A@@>@CBCCAAA>AABBBC@BB?BBB=AA???8?@@=BAAAA/@@<@888@@@>?;?7;;@@5:7;@@@A@CC@@???8=:===6==>;???BBBBCCD9::B>>@HKEBA???@CBAAA>@AAA???9????
@ATNG8:03708:03022
GATGGTAGAGAGACTGTAGCGCACCCAGAAGATCAGGAACTCTAGAAGAATTCATATTTTTTAACACGAGAGTAAACGTAAAAAGAAGGTTTTTACAAGACTCACGTTAACAATATTGCCGCAGTACGCACACAATCGAAGCGCAGTAAGGATGGCTAGTGTAACTAGCAAGAATACCACGAAGCAAGAAAAGAAGTACGCTATTAACTATTAACGTACCTGTCTCTTCCGAAACGAATGAGTACCTCTCAGACGCTCGTCCTACCATCGAATCACGAAAGTCT
+
AB@A8@@BBCCDECABAECCB;;;D>CBB?@C@@@B@B?BAA@A@@9>=8?;898BDDDCA'C8?@CCCBBA;;;/;@@>>??+>>8<.5559'5<D>B;::BBA@@<@<@B?BCC?@@?@EDECBBABBBBBC?BBBB>AA>>?@@@:@:@00*/;=@ABBB@BAAA??9>?6;9;19;8:188915756(55+59<AAA>>?;=8787=8<=D:;;><@?BA587;?:<<9/9>;9;=994336:::??<<;<<B777B>A>=:<>>>@<@DCBA@?:?900
@ATNG8:03712:03038
GATGGTAGGACGAGCGTCTGAGAGGTACTCATTCGTTTCGGAAGAGACAGGTACGTTAATAGTTAATAGCGTACTTCTTTTCTTGCTTTCGTGGTATTCTTGCTAGTTACACTAGCCATCCTTACTGCGCTTCGATTGTGTGCGTACTGCTGCAATATTGTTAACGTGAGTCTTGTAAAACCTTCTTTTACGTTTACTCTCGTGTTAAAAATCTGAATTCTTCTAGAGTTCCTGATCTTCTGGGCAGACTTCACCGCCTACCATCGAATCACGAAAGTCT
+
59::5;<B:DBBBCCBBBCBCCCC?CCCCCAB?BCCC=AA?B@CCCCCCC?CCCCD?C?ADCC?E>BBBCCCDCC@CCCC9CC899BF>CC@A<AAA;BC9;:CCCC@ECCCCCCB?CCC?B?CCCCAAAC?CCCC?CCCCBBBACCBBCAA??<A@@>AD@C=@ADCBBBCC@CBDDD;C?B9;;:;-;BABF=BBCCHGGBBBBDCDC5CCCCC@C@CD@CCBBBBB?AABBBBAA:>???:@CCCCD@CCC=BB@CCC?@???B@BAAA88849AAB
@ATNG8:03713:03036
ATGGTAGGTGCGAGCACTGAGTGTATCCACGAAGAATCAGGAACTCTAGAAGAATTCAGATTTTAACACGAGAGTAAACGTAAAAAGAAGGTTTTACAAGACTCACGTTAACAATATTGCAGCAGTACGCACACAATCGAAGCGCAGTAAGGATGGCTAGTAACTAGCAAGAATACCACGAAAGCAAGAAAAAGAAGTACGCTATTAACTATTAACGTACCTGTCTCTTCCGAAACGAATGAGTACGTGTGCGACGTGTCTCCTACCATCGAATCACGAAAGTCT
+
444.44727:,,,,,,,,8//5544;;38444343-4:9<5<7690=<//)/727399:4444&47:445<<BBBBA9@@:9999)9A=B>BDD8BBC?:77==BBBC6?67@;>=;599B;AACCCBC?@?CCA<AC9959A?:;900)/6<<?8CCBAAB?BCBA@@>9939<<57:::=4755-5////$.737...899;<5<48>@@9?;>>>>?;>;::8891/)///(.//(...98999::777=9=?9;==@A<@@A<@>>==8=====<=09>99
@ATNG8:03717:03010
GATGGTAGTCTCAGATAGTCTATAGTACTCATTCGTTTCGGAAGAGACAGGTACGTTTAATAGTTAATAGCGTAACTTCTTTTTCTTTGCTTTCGTGGTATTCTTGCTAGTTACACTAGCCATCCTTACTGCGCTTCGATTGTGTGCGTACTGCTGCAATATGTTAACGTGAGTCTTGTAAAAACCTTCTTTTACGTTTACTCTCGTGTTAAAAATCTGAATTCTTCTAGAAGTTCCTGATCTTCTGGTCTACTACACTGTACTCTACCATCGAATCACGAAAGTCT
+
<;@?:>=BBCBAAABB@@:55?==9544;;885555=4<<8<999995;:39:@:99(954<<A<A<@@@::;:5:<255===):99/438;29:65.59999=15555=>8<ABBBBBB<@@A>A=BA@@@B@B=B???<@>=999909///---993---;;6;6:::5555:;5:99999$5.555555'55<<<0;65555555;.5555$4445:595::6/----(-9(/)/8:844043<7<665=;99::966>===@?<:00//76:>==>?>5>@>>
@ATNG8:03718:03040
GATGGTAGCACGAGTCACTCATATCCAGAAGATCAGGAACTCGTAGAAGAATTCAGAATTTTTAACACGAGAGTAAACGTAAAAAGAAGGTTTTACAAGACTCACGTTAACAATATTGCAGCAGTACGCACACAATCGAAGCGCAGTAAGGATGGCTAGTGTAACTAGCAAGAATACCACGAAAGCAAGAAAAAGAAGTACGCTATTAACTATTAACGTACCTGTCTCTTCCGAAACGAATGAGTACGTGTGCGACGTGTCTCCTACCATCGAATCACGAAAGTCT
+
CJBB@BBAA@;;<>>>>>=<566;;6;=>26/:;/0)-(,5,,---838618166//)/999);+//9:9888777.3349===+=>:><>>>9B9979@A@;AC99453885:??=BBAAACBBCBBBBCCBB@DAAA8;:AAAAAA;@=@;;6:AA?ACBC?BBBBBB???=?BC=A?878239=867888(6=9?@@???A==5;5:;>>5;5;@A<;8;CAAAAA@C>AAC>BBB>ABA???A:9:???<=>>@@???@=>>>;?>>;;188??>BD<BBBB
@ATNG8:03684:03066
GATGGTAGCTATACGTATATCTATGTACTCATTCGTTTCGGAAGAGACAGGTACGTTAATAGTTAATAGCGTACTTCTTTTTCTTGCTTTCGTGGTATTCTTGCTAGTTACACTAGCCATCCTTACTGCGCTTCGATTGTGTGCGTACTGCTGCAATATTGTTAACGTGAGTCTTGTAAAACCTTCTTTTTACGTTTACTCTCGTGTTAAAATCTGAATTCTTCTAGAGTTCCTGATCTTCTGGTCTACTACACTGTACTCTACCATGAATCACGAAAGTCT
+
==@=@CBBBB@@@CCCCFCCCCC9;<BBCCCB@CCCC>CC@C@BAAACCC@CC@??=?@BBBB?B?BAAAABAAA<?>BBB1BA=@@>?9>BBB?BBB?BC598BBBB?BBC:99DD=>;><A<@???A:::=AAAD6::A?>=>>@@BAB:::@<::;>>>:==AA@>??A==9>>>BC5@<@:99999+:;:::0667///:;9<0888)27777484<<6?=<=A::5:8<;;89:///@99:9>>>??A>9:==666;9;6///:6777;===2///9
@ATNG8:03684:03079
GATGGTAGTACATGATAGACGACACCAGAAGATCAGGAACTCTAGAAGAATTCAGATTTTTAACACGAGAGTAAACGTAAAAAGAAGGTTTTACAAGACTCACGTAACAATATTGCAGCAGTACGCACACAATCGAAGCGCAGTAAGGATGGCTAGTGTAACTAGCAAGAATACCACGAAAGCAAGAAAAAGAAGTACGCTATTAACTATTAACGTACCTGTCTCTTCCGAAACGAATGAGTACGTGTGCGACGTGTCTCCTAATCGAATCACGAAAGTCT
+
;;;<255::;;;><;<@@?A>==00,/;;7<;@???5;8<<=BBBB=@>9=9;<977777'72//////<=???45455555$5<.5.555&5:<8<===@A@000:<<67682334;<<<BA<<BB:;6@=@??@?BBBBAACC@C@CAA=AB;;;ABB?AAA@@?;?C?BBC?BB@@@:????BBDCC2CC?CBBBBBB??<?=@<88189=>CCCACCBBBAA=@=@>>5000+000>;;>B@@@@>887;=@@A@A?BB?AA@:0/////77.93-/
@ATNG8:03698:03090
GATGGTATGCGAGAGTGAGACGCAGTACTCATTCGTTTCGGAAGAGACAGGTACGTTAATATGTTAATAGCGTAACTTCTTTTTCTTTGCTTTCGTGGTATTTCTTGCTAGTTACACTAGCCATCCTTACTGCGCTTCGATTGTGTGCGTACTGCTGCAATATTGTTAACGTGAGTCTTGTAAAAACCTTCTTTTTACGTATACTCTCGTGTTAAAAATCTGAATTCTTCTAGAGTTCCTGATCTTCTGGATATGAGTGACTCGTGCTACATCGATTCGAGGAAGTCT
+
;;;;@CE:;;B>;5:;BBBBC@AABBBAA<9918;99)59494;;;A;<<9===55.4644449.5.5556<>=8<;.54444$49904455)445;3::99/98)//769<8;;:<;;5558==9=7@@@;>><@:A;??<@99995995:<<:::993/0/4887;4;:559><:=:>>>@@B0@>B;::FFF1:9DCCCB;;;;:::5929999(9959;=<9?C?BB@999@<@<ABCBCC@CCDACCBBA@DEDDCBBBAAABCCBABB;;5;B;;8;?CBCB
@ATNG8:03700:03095
GATGGTAGAGAGAGCTCTCTCATCGTACTCATTCGTTTCGGAAGAGACATGTACGTTAATAGTTAATAGCGTACTTCTTTTTCTTGCTTTCTGTGGTTATTCTTGCTAGTTACACTAGCCATCCTTACTGCGCTTCGATTGTGTGCGTACTGCTGCAATATTGTTAACGTGAGTCTTGTAAAACCTTCTTTTTACGTTTACTCTCGTGTTAAAAATCTGAATTCTTCTAGAGTTCCTGATCTTCTGGGCAGACTCTCACACGCCTACCATCGAATCACGAAAGTCT
+
;?;;7;??CC<@@@<666<<====>>666;==7@AAA<<>:>;=;::<554:544=8<7=:::4<7595?;55/;477777'//)/-66//////)/)/4.4;8:555;>9>C?>BB;;7;@@<@<@BBBBBBC9;;BB@CBBCGHCCFBBBCCCCC?CBB@CC@C@BBBBBABBB@BBCCC5;5<<;;;;;*;ABCC>C<<;@@@@??4;9:9(9999><??EC@CCCA@@B?B?BBBCCB>BBBB=BCCBCBBCCCCBBCC@BBD?CCFCC@BBCCBBA=BB@@
@ATNG8:03707:03096
GATGGTAGCATCATGCATATCTCACCAGAAGATCAGGAACTCTAGAAGAATTCAGATTTTTAACACGAGAGTAAACGTAAAAAGAAGGTTTTACAAGACTCACGTTAACAATATTGCAGCAGTACGCACACAATCGAAGCGCAGTAAGGATGGCTAGTGTAACTAGCAAGAATACCACGAAAGCAAGAAAAAGAAGTACGCTATTAACTATTAACGTACCTGTCTCTTCCGAAACGAATGAGTACGATGAGATCTCGTGTGCTACCATCGAATCACGAAAGTCT
+
@ACF@BBBABB?EABA666>=@=?A=@B>:=<<:952569;;///:6;:5:779333:::):6@A<@@<?<;>?5::;:999)9B=D5;;;*9BB=BBBBAAB;;8;@@@<@BC?BBBBB@A@CCFDCCCCC@C?@?=@AAAAA??<@?B;;:;C@@@DCB?BBBAAA>997:AB????BA=AA@<@@@@@.@A9=>=>ABB?@<>;>=??3838ABBB@BBBBBCC@C?DCD=BBB?AAAAACBBBBCCBBAB?@@@@=>>A??=??BAA<??@@CCC=CBBB
@ATNG8:03708:03085
GATGGTAGCAGACGTGACAGAGCGCCAGAAGATCAGGAACTCGTAGAAGAATTCAGATTTTTAACACGAGAGTAAACGTAAAAAGAAGGTTTTACAAGACTCACGTTAACAATATTGCAGCAGTACGCACACAATCGAAGCGCAGTAAGGATGGCTAGTGTAACTAGCAAGAATACCACGAAAAGCAAGAAAAAAGAAGTACGCTATTAACTATTAACGTACCTGTCTCTTCCGAAACGAATGAGTACGATGAGAGAGCTCTCTCTACCATCGAATCACGAAAGTCT
+
99:?///>>===>><<<<666@<<=96669=A@996;?;??0/////(//(3,36///666$/(/99;:888333(3656>@?+<<7:.955&5<=:>A<;=@<::5>7>;?BBB9<;BBB;9;9;9@C>BCC9BC9:89>>=?BBB@C@C;;8:A@@AA8958=??>@=><;<@:8<;3333&333,357777$584888533../596899>:<9=>BBB?B@@@AA@<?<:::/9??497>??989?@@@@ABB=<C>;<::;==8<==@A=@?BBBBB=BA::
@ATNG8:03714:03086
GATGGTAGAGAGACTGTAGCGCACCCAGAAGATCAGGAACTCTAGAAGAATTCAGATTTTTAACACGAGAGTAAACGTAAAAAGAAGGTTTTACAAGACTCACGTTAACAATATTGCAGCAGTACGCACACAATCGAAGCGCAGTAAGGATGGCTAGTGTAACTAGCAAGAATACCACGAAAGCAAGAAAAAGAAGTACGCTATTAACTATTAACGTACCTGTCTCTTCCGAAACGAATGAGTACGATGAGATCTCGTGTGACTACCATCGAATCACGAAAGTCT
+
;@>@;CCCCDCCAAABBBBBBBCBD?CDC@CBC;;;@B?BCCCBBB@BB?A?A@@@@@@@.A?ABBBECABABC<@=;;;;;.;C@C5;;;6;CD@DCBBCCCBB@BACC?ADC?BBBBCCCCCCCCCCCCC@CC@?=@BB?AB997;@DBA>AECABBBB@BCCCBB?BC??>?@CCBCE:??=:=AAAA/??;?;;;@?AAA3818>>>5;7;CDDE>ABAAAAA392999.77817==>;>>BBBAB>8//////32-------29-//)//55?;;3:///
@ATNG8:03715:03074
GATGGTAGCACACGAGATCTCATCGTACTCATTCGTTTCGGAAGAGACAGGTACTTTAATAGTTAATAGCGTACTTCTTTTTCTTGCTTTCGTGGTATTCTTGCTAGTTACACTAGCCATCCTTACTGCGCTTCGATTGTGTGCGTACTGCTGCAATATTGTTAACGTGAGTCTTGTAAAACCTTCTTTTTACGTTTACTCTCGTGTTAAAAATCTGAATTCTTCTAGAGTTCCTGATCTTCTGGGCAGACTCTCACACGCCTACCATCGAATCACGAAAGTCT
+
69>>;CCCEBBB996=BBBBBBBBCC;;9EFF>BAA@;@@=A;965==@@;??9::/:;@?BB?C?BDDEEEBCB@BBGGD5CC@CCBB=BCBC?BBB>BC9;:BE<;9;CBACBDD@FCC<?=?BBBA@AC?BBBC?BBCBBBBAABCBBBB>>9>A?;?C=B====??>>>@<@@AAA6A=A:=<???/=>;;;69/////<<<>4;;;;+899:<6<8=><A==;;;;;?;?@@===-//=<6<=96;;>===AAA@@;@AA<>:::=5;;>@;;:3;>==
@ATNG8:03670:03114
GATGGTAGCTCGCTGATGATATCTCCAGAAGATCAGGAACTCTAGAAGAATTCAGATTTTTAACACGAGAGTAAACGTAAAAGAAGGTTTTACAAGACTCACGTTAACAATATTGCAGCAGTACGCACACAATCGAAGCGCAGTAAGGATGGCTAGTGTAACTAGCGAGAATACCACGAAAGCAAGAAAAAGAAGTACGCTATTAACTATTAACATACCTGTCTCTTCCGAAACGAATGAGTACACACTCTCATATGACACTACCATCGAATCACAAAAGTCT
+
@;AB9==CCC@C>CCCCBCCBCCCC?ABC@CC?@@C@CADBBAAAB?A@=A=@AA???>?1??CBBAABBBCDD;@>;;;;.5@7<.555&5<<9>==BBBBCC@C?BB@CCB>AABCDDFFBBBFFECBA@BAAC@CCCB@@@@=A=B@@>@DCCBBCC?ABBBDAAA@=@9908;>>A>B>:6:@@@@/@D>@@:;;A>;;7;7;CBB:>9=888>;>@>>?==8;8;<<5=??<A=<<///67=//-;--/99?CBBBBBB>BCCCC<>>BBDCC:CAAB
@ATNG8:03673:03143
GATGGTAGCGAGCGAGTGTGTATACCAGAAGATCAGGAACTCTAGAAGAATTCAGATTTTTTAACACGAGAGTAAACGTAAAAAGAAGGTTTACAAGACTCACGTTAACAATATTGCAGCAGTACGCACACAATCGAAGCGCAGTAAGGATGGCTAGTGTAACTAGCAAGAATACCACGAAAGCAAGAAAAAGAAGTACGCTATTAACTATTAACGTACCTGTCTCTTCCGAAACGAATGAGTACGATGAGAGAGCTCTCTCTACCATCGAATCACGAAAGTCT
+
=B@@=BBBABBCBBBBCCCCCCB@A?BCD@CBBB;;6;<@?CCBBB>CC?B>ABCCDDGCC*C?CCCCCDDCBBC>CDAAAB@0@B;@4:;/;@@;;@;;=CDDD@D@BB?A@A?BABBBBBCCCCDBBBCC@CBBB<A???@A@@<B>BBB>CBCCDCCB?BCCBBB@AA>ACC=@@999*9==;:::::.9A?C@??CCBAD6:8;>?>3718>BBB@BB@@@BB<?<@>=6@;;69BBAABB99:????@BBDB998@@;:;=?>>>><?>AB;;;/;;;;
@ATNG8:03683:03152
GATGGTAGTGTCATTGAGAGTGTGTACTCATTCGTTTCGGAAGAGACAGGTACGTTAATAGTTAATAGCGTACTTCTTTTTCTTGCTTTCGTGGTATTCTTGCTAGTTACACTAGCCATCCTTACTGTGCTTCGATTGTGTGCGTACTGCTGCAATATTGTTAACGTGAGTCTTGTAAAACCTTCTTTTTACGTTTACTCTCGTGTTAAAATCTGAATTCTTCTAGAGTTCCTGATCTTCTGGTCTACTACACTGTACTCTACCATGAATCACGAAAGTCT
+
:;>C;CCCCDCCBB>?CBBBBBBBBBBBB@@=@BAA<BC=@>ABBBCBB?CCCCC?C?BBBB?B?BCB???B;<499677*;C=C???9>ABB?BCD?A=8=;;;:;<@@A@@@@A<AA@=B=AA@?>>;;7;AAA2999688=@@?@B@;;;;9=@@=@@=@<@@A@???BB:>==BB5A8;488887(8>:::*8888;9><<<0877(2999;5=399598858559>3<>?<<@//-=49337=997:///@@::>>>><====9=//-799-922,
@ATNG8:03685:03116
GATGGTAGGCGAGAGTGAGACGCAGTACTCATTCTTTCGGTAGAGACAGGTACGTTAATAGTTAATAGCGTACTTCTTTTTCTTGCTTTCGTTATTCTTCTAGTTACACTAGCCATCCTTACTGCGCTTCGCATTGTGTGCGTACTGCTGCAATATTGTTAACGTGAGTCTTGTAAAACCTTCTTTTTACGTTTACTCTCGTGTTAAAAATCTGAATTCTTCTAGAGTTCCTGATCTTCTGGCGCTCTGTCACGTCTGCTACCATCGAATCACGAAAGTCT
+
BBBB=BCD@BBDDDDEEEJCA;;;?@@@;==>8:;;09=4=9<;;<CFC@CB;;;<A<@BBB?B@B@@@@B99=58888;$3317<9>8@>C?CB?@@=;@?;:6:>:>8//:5;;;*/(/8///6;=3=9222+222259:8://.333;@6:8?:>=0715;;9@>@@@=A7888)67>:88555'7>597-5888::;7<=-8776'2657749433,37;8;8879377<BBB548C@BBBBB987<?A998BBCDBB?DCA@@=@CB>@AD:AACA
@ATNG8:03698:03152
GATGGTAGCTATACGTATATCTATGTACTCATTCGTTTCGGAAGAGACAGGTACGCTAATAGTTAATAGACGTACTTACTTTTCTTAGCTTTTTCGTGGTATTCTTGCTAGTTACACTAGCCATCCTTACTGCGCTTCGATTGTGTGCGTACTGCTGCAATATTGTTAACGTGAGTCTTGATAAAACCTTCTTTTTACGTTTACTCTCGTGTTAAAAATCTGAATTCTTCTAGAGTTCCTGATCTTCTGGTAGAGCGTGCATATATCTACCATCGAATCACGAAAGTCT
+
<@@@<;<A<>>>AA???>?BA@?:::445=5919=??600)/2-----5505:899>?9=>;@8=;>=.,,6,,,2(,,---&-638:88;;;(6833.3:;6;;779<=;A>@>>>BB>>:;@@<@;>>BH@>>:7<:::-//77;>===>@@A888B=@@A;>><>=???>766<@5/--;;;-9----3;;;,--333,5555:57755/7:::*:99=?<?=@@<?>>====8=:>?=::=177@6;;??<<///699<AA@@<=9*,,,,90;=>>7771699=
@ATNG8:03699:03156
GATGGTAGCTATACGTATATCTATGTACTCATTCGTTTCGGAAGAGACAGGTACGTTAATAGTTAATAGCGTACTTCTTTTTCTTGCTTTCGTGGTATTCTTGCTAGTTACACTAGCCATCCTTACTGCGCTTCGATTGTGTGCGTACTGCTGCAATATTGTTAACGTGAGTCTTGTAAAACCTTCTTTTTACGTTTACTCTCGTGTTAAAAATCTGAATTCTTCTAGAGTTCCTGATCTTCTGGTCTACTACACTGTACTCTACCATCGAATCACGAAAAGTCT
+
CBBC?CCCBBBDDDBBACCCDCCCCCBBCDBA=ABBB=BC@C@CCAABCC?CCBAA=A?BAA?=A<?@@@@ABBB><<;;;,<>:?<AB=?BBB=ABB>?@:<;?A>><>CBBAAAA;@@@9>9>???A@@@;AA@@9>=<;;;>>>AAA?9<;D;>><;@A=?;<<@@@@@@@9=:9:91:9>9<8888*88---)--3---;::=5;;;:.7==;=6;6//*/::::;:;@7:;?A@@7:;B=B@???AAAAAAA>>>AA?<=9<>==@<<<;<9666-689/
@ATNG8:03713:03122
GATGGTAGTGATACAGATCAGACACCAGAAGATCAGGAACTCTAGAAGAATTCAGATTTTTAACACGAGAGTAAACGTAAAAAGAAGGTTTTACAAGACTCACGTTAACAATATTGCAGCAGTACGCACACAATCGAAGCGCAGTAAGGATGGCTAGTGTAACTAGCAAGAATACCACGAAAGCAAGAAAAAGAAGTACGCTATTAACTATTAACGTACCTGTCTCTTCCGAAACGAATGAGTACTGCGTCTCACTCTCGCCTACCATCGAATCACGAAAGTCT
+
AA@@<?;;CDCCB=>><<=>;;;;;7;;;7<>@9957:267:---8(--053//333888'949>::@AAA@@@8=6;4;;;)::5:.555&5995<>AA<B@9;6:;?A;@@@=@@BBB@ABKHDBBDA@@=@AAB=@@ACA???=A>A@@=@BBA@@@G@BCBBDC?BB?AAA?BABBA8??=9>?CCC3AA<9///<;???<@<?>=>5;5;<AAA?B@@@@@@=@=AAA9@::5:?AAAB>?>@@@@ABBABBB@@@?BBB@DAABA>AAA@;;;7;AAA
@ATNG8:03716:03113
GATGGTAGTATAGAGCTCTTCATAGTACTCATTCGTTTCGGAAGAGACAGGTACGTTAATAGTTAATAGCGTACTTCTTTTTCTTGCTTTTCGTGGTATTCTTGCTAGTTACACTAGCCATCCTTACTGCGCTTCGATTGTGTGCGTACTGCTGCAATATTGTTAACGTGAGTCTTGTAAAACCTTCTTTTACGTTTAACTCTTCGTGTTAAAAATCTGAATTCTTACTAGAGTTCCTGATCTTCTGGATACACTCATGTGCACCTACCATCGAATCACGAAAGTCT
+
65<<8<@EHLD<@;><6667:;9999545;44.5;?@<@A?C6555;<==:<<<=B8=4438<2858;=<;4338379989$36275555&2;33,38849?>BCB===6<==>>>@A<@BB=?;?==88599:>?@@<:88:::8888899555902224663748==;9998:175555'54<48///)/:<<<,/-/;==7=<>::18888$299:7375;<//.77779?=D;?==>>>:@??9@AA><<>>>>>?@@@B<@@@=;;;=B=B@@?@@B;???=
@ATNG8:03716:03152
GATGGTAGCTCACGTACGTCACACGTACTCATTCGTTTCGGAAGAGACAGGTACGTTAATAGTTAATAGCGTACTTCTTTTTCTTGCTTTCGTGGTATTCTTGCTAGTTACACTAGCCATCCTTACTGCGCTTCGATTGTGTGCGTACTGCTGCAATATTGTTAACTTGAGTCTTGTAAAACCTTCTTTTTACGTTTACTCTCGTGTTAAAAATCTGAATTCTTCTAGAGTTCCTGATCTTCTGGATAGCGACGCGATATAATCGAATCACGAAAAGTCT
+
===C@BBB@@BA;;6A66;FCCCCCCCDCC99::BAA=BA>B?BBBCBBE@BBA@?=C8:;BB?B=@?BBBBBBB?AAAAA3AB>AA;=6:BBB@BB@;@@,00/;;>5?@>=>=AB<??@:>:=A@@:::@<@AAA:;::A@@@??AAAB@><<6:;:9>?:>:=D<>=>BCC:;;CLM<EAC?A@AAA0CAAAA;@@BACAAAA@39::9)9:9:@>A?BB?BBBBBBB?B?AAAE??7;;=<@A>BBCDBCB@ABCCD@BBDE>A@>>99::-9@@@
@ATNG8:03677:03182
GATGGTAGCAGACGTGACAGAGCGCCAGAAGATCAGGAACTCTAGAAGAATTCAGATTTTTAACACGAGAGTAAACGTAAAAAGAAGGTTTTACAAGACTCACGTTAACAATATTGCAGCAGTACGCACACAGTCGAAGCGCAGTAAGGATGGCTAGTGTAACTAGCAAGAATACCACGAAAGCAAGAAAAAGAAGTACGCTATTAACTATTAACGTACCTGTCTCTTCCGAAACGAATGAGTACGATGAGATCTCGTGTGCTATCGAATCACGAAAGTCT
+
BA>;8;;;A@@@>>=666;;??>CD;B?@=@;:;@@=@=B::9BBB?CC=?>@BBABBBB3B?BCC::9BBBAB=>8@=@@@+6925.555&5;@8@B=@@@@@@=@@AA?@@@?ABCABBCCGDA@@BBCCBBA@A@BA@@@?::6;>AAA?ACCDDCBC?CAABAC?9998BA>:::98(333,36999.9A;?;;::8@@@=B=@@??<?:?@<<;<@A@;;9A=?<>><6;;;9;<>ABCDBB>>?BBC887<<:997<:<>=>:==AAABD<??CC
@ATNG8:03692:03196
GATGGTAGCGCATATCAGCGCAGCCCAGAAGATCAGGAACTCTAGAAGAATTCAGATTTTTTAACACGAGAGTAAACGTAAAAAGAAGGTTTTACAAGACTCACGTTAACAATATTGCAGCAGTACGCACACAATCGAAGCGCAGTAAGGATGGCTAGTGTAACTAGCAAGAATACCACGAAAGCAAGAAAAAGAAGTACGCTATTTAACTATTAACGTACCTGTCTCTTCCGAAACGAATGAGTACGATGAGAGAGCTCTCTCTACCATCGAATCACGAAAGTCT
+
FBBC@C:6;CCCABBCBBBDBCAAA:ABB?BBBCAC9<:<ACDBBC@@?=??AACDCCCCC*C@BECCCDDD@@@<@DDCCDD5BB>B4;;;*:AA;@BAABBBBB@CABB?A@A?BBBBBCCCCBBBCDDBB@CCCC@CAA@@@??;?=@998:BAAACCB@BCCBBB>BB>B@@;??=<;3???<@BBBB3CC@C999A@=876)76778=1818ABBBACDBBBCC?B?AA?9@@@=?BBBBBB>>>B@BBBBBB@A@<<=<>@:@:::A<A>AA;::-;;;9
@ATNG8:03699:03199
GATGTAGTCTGCTCTGACTTCGTACTCATTCGTTTCGGAAGAGACAGGTACGTTAATAGTTAATAGCGTACTTCTTTTTCTTGCTTTCGTGGTATTCTTGCTAGTTACACTAGCCATCCTTACTGCGCTTCGATTGTGTGCGTACTGCTGCAATATTGTTAACGTGAGTCTTGTAAAACCTTCTTTTTACGTTTACTCTCGTGTTAAAAATCTGAATTCTTCTAGATTCCTGATCTTCTGGTATACACACTCGCTCGCTACCATCGAATCACGAAAAGTCT
+
FDCCBAAACCFDDCBBCAA?ACBBACB@@=@BBB=BD@D?ABBBCBB>BBBAA=B@CBB@>A?BBCB??@BB>>@?>>2=:6;7791:?@@<>>C?AA>@?A>>>;>B>>>>@B=@?><A<@>??@@;;7;=?A7;;<=AAAAAAA@@===@<:;:=AA=A<>===@BB??8=;;;;/;:=::;;;:*:<:::1;888?>888=4::;;)7:;<?;B=>>;>>=;;:4:5::AA@@=>>><::;AAAA@@@>>>A;::>>><>>>@@<@@@?::::-:=?>
@ATNG8:03702:03165
GATGGTAGCACGACACGACGATGTGTACTCATTCGTTTCGGAAGAGACAGGTACGTTAATAGTTAATAGCGTACTTCTTTTTCTTGCTTCGTGGTATTCTTGCTAGTTACACTAGCCATCCTTACTGCGCTTCGATTGTGTGCGTACTGCTGCAATATTGTTTAACGTGAGTCTTGTAAAACCTTCTTTTTACGTTTACTCTCGTGTTAAAAATCTGAATTCTTCTAGAGTTCCTGATCTTCTGGTATGACTAGTGTACTACTACCATCGAATCACGAAAGTCT
+
66>>:>BBBC;96CAA@BA;69BCDBCBCCAA?ABBE?BC?C@DDAAABD@BCCAA?B?BBCC?D@CCCCBBB=?<=====+;;5:0.*---/(//618;8::AAAA=AB?>>>>>:>ED=B;A>>>==>>:=AAA8::??AAAAAAAAA=>>?9;=><AAD8@;>>@AABA@@<???BB5B=A;@@AAA/>>777.99<99:A9:9:<==>/>>>>B=C<>=:=AA?;::=B=BA>>==:>??<?AACC=@AAA>A>>>?>>>>9>=>>A;AAAA>??7?888
@ATNG8:03705:03186
GATGGTAGATATATGCACGCTCTACCAGAGACTCAGGAACTCTAGAAGAATTCAAGATTTTTAACACGAGAGTAAACGTAAAAAGAAGGTTTTACAAGACTCACGTTAACAATATTGCAGCAGTACGCACACAATCGAAGCGCAGTAAGGATGGCTAGTGTAACTAGCAAGAATACCACGAAAGCAAGAAAAAGAAGTACGCTATTAACTATTAACGTACCTGTCTCTTCCGAAACGAAATGAGTACTACTCTCAGAGACACACTACCATCGAATCACGAAAGTCT
+
::>>:;<@CB@CECA?;5544;;9;699<9//////3:6///888958818633.3;;;<=+=7;;;;;:<<;==3226==<<)44.5.555&5>>4;;;665<=A;@=@A;?@@=ABCCDCDCDCG<=;CBC@CCCE@CCCCCA??3;5;;;5:?A@ABBB>A?A<:>;>D@BBB?BB@??5;8808CDDD3BB>>;;;;;;>A5;187<<=B>B>@@@>AA@@@@B<=;?==6<999-978?BCBB@===@>><?>>:?7;=9=>7888//*/:87::;0:;:>
@ATNG8:03713:03164
GATGGTAGTCTCAGATAGTCTATAGTACTCATTCGTTTCGGAAGAGACAGGTACGTTAATAGTTAATAGCGTCTTCTTTTTCTTGCTTTCTGTGGTATTCTTGCTAGTTACACTAGCCATCCTTACTGCGCTTCGATTGTGTGCGTACTGCTGCAATATTGTTAACGTGAGTCTTGTAAACCTTCTTTTTACGTTTACTCTCGTGTTAAAAATCTGAATTCTTCTAGAGTTCCTGATCTTCTGGAGATATCATCAGCGAGCTACCATCGAATCACGAAAGTCT
+
8---38-/6==BDBBB@@955::<@=>>==@@:?999,5;6;9><;;@B>266=>=8<7;:43-4.94844488.44444$33-3355)5999<8===5;;266;>>@<@@@===AA89:D:@<B?@@@?@B?BB>C;AA@:;;AABB@@@999>?@==;<>*0)/8/444445.4444)45:555555$4;444)599555;;;>8====+;;;>@<A9<<;=B??>>A<@=ABBBA@+000*000//;<<<@>>>@?<@;>>=;977:)/////7:.::<<
@ATNG8:03713:03182
GATGGTAGGACGAGCGTCTGAGAGGTACTCATTCGTTTCGGAAGAGACAGGTACGTTAATAGTTAATAGCGTACTTCTTTTTTCTTGCTTTCGTGGTATTCTTGCTAGTTACACTAGCCATCCTTTACTGCGCTTTCGATTGTGTGCGTACTGCTGCAATATTGTTAACGTGAGTCTTGTAAAACCTTCTTTTTTTACGTTTACTCTCGTGTTAAAAATCTGAATTCTTCTAGAGTTTCCTGATCTTCTGGCGCTCTGTCACGTCTGCTACCATCGAATCACGAAAGTCT
+
//::3:00-;@>;??@CCCBBCBB?CCCCDEC@C???:?C?C@CBCCCBB@BCCCC?D@BCCC>A>ADDDCBCCC@BBB@@@'>>:??BA;AA::4;<;5;B=BBBCCC@CCDCCCBB@CBC69979@@@@@999/:ABB@HCCAAACCCBBBDCCBB?BCE@?@=??BBBA>>=00+00;;;.;<B>BBBBBBB#BCDFC>CCCCDCEEFEACCBC3BAABB@B@CG@BBBBBBBC<B????@>>:>=@;@BABCCCCCCCCBBBABC@@=@BCCB?BBCC:::.;A;;
@ATNG8:03723:02598
GATGGTAGGACGAGCGTCTGAGAGGTACTCATTCGTTTCGGAAGAGACAGGTACGTTAATAGTTAATAGCGTACTTCTTTTTCTTGCTTTCGTGGTATTCTTGCTAGTTACACTAGCCATCCTTACTGCGCTTCGATTGTGTGCGTACTGCTGCAATATTGTTAACGTGAGTCTTGTAAACCTTCTTTTACGTTTACTCTCGTGTTAAAAATCTGAATTCTTCTAGAGTTCCTGATCTTCTGGATATGAGTGACTCGTGCTACCATCGAATCACGAAAGTCT
+
@@?@=@AA:C@@@B==666CCCCC@CCCBCBB?ABBC<BB6;9<BBCHCF?CCGBB?B?BABB?CACCBCCCBBC>;;;;;*;@<@@CC=CBBB9;9@?CC@BBCCCC@ICICCB;;8;@D?A?BCAAABBC?BBFB?CCAAABBAA;;<<AAAA@C@@?@B?A@CBBBBCBBB?C;;;0;<@>ABBB9B@@@E:==CBCCBBA@5;;;;*;;;;A;@<@D?BBBAB@@<@?BCCBBC=:;;?BBBCCCEHEBBCBBBBBD@@=@@@?B?A@@>;::/;@@;
@ATNG8:03727:02577
GATGGTAGTGCGTGAGAGAGGAGACCCAGAAGATCAGGAACTCTAGAAGAATTCAGATTTTTAACACGAGAGTAAACGTAAAAAGAAGGTTTTACAAGACTCACGTTAACAATATTGCAGCAGTACGCACACAATCGAAGCGCAGTAAGGATGGCTAGTGTAACTAGCAAGAATACCACGAAAGCAAGAAAAAAGAAGTACGCTATTAACTATTAACGTACCTGTCTCTTCCGAAACGAATGAGTACACATCGTCGTGTCGTGCTACCATCGAATCACGAAAGTCT
+
5==B=B=CCCDBBBDFEGCC?BB:;;,:@=39A?@@<?A?ABBAAAB@CC@B??<=:8733$34<BCAAACCCCC=BBCCDCC5BA>A<@@@7ABB?ABABFCDCB@C@CC@BBB@BBBBCCBBCCCDABBBC@BCBB@BBBA@@@@;@;@;;6;BBCDCDB?BBBBCB@BB>BBA<@@9::,8==9999999%9@>?;;;BBA??:=:=>>?:=:=?B@@>@B@@@BC@B?AAD>BBB?BBBCBBBBABBBCBBBBBBBBBBCC?><?BBBB@B@@@999+9A99
@ATNG8:03733:02564
GATGGTAGAGTACAGTGTAGTAGACCAGAAGATCAGGAACTCTAGAAGAATTCAGATTTTTAACACGAGAGTAAACGTAAAAAGAAGGTTTTACAAGACTCACGTTAACAATATTGCAGCAGTTCGCACACAATCGAAGCGCAGTAAGGATGGCTAGTGTAACTAGCAAGAGTACCACGAAAGCAAGAAAAAGAAGTACGCTATTAACTATTAACGTACCTGTCTCTTCCGAAACGAATGAGTACTGTATCTATGTGTGCGCTACCATCGAATCACGAAAGTCT
+
4=::=@=@@@@A=AAA<@CBBAB@A<@CC?CBCA@@?B>AAC@AAB?BB?D<>>>BBCCC2B<??BBBBBBBBB;??@@@@@0@A>B?CCC=CGIBBBBBBBDDD?C?CC@BBB?BBBBCD@@?AACFDDCB?BBAA@CCCCBAAA=?=AAB?B???ABAC?BBBD?><?BA@A@;?A98819A@<???=<,=?;?ABBCCCCC9:9;BAA?B?BBCCC?BBBB????B?BBC>CCC?CCCCABBBB>=>BB>?ACBAAAAAA@@<@BBBB?BDDBAAA<AAAB
@ATNG8:03734:02569
GATGGTAGATACTCGCTGATACACCCAGAAGATCAGGAACTCTAGAAGAATTCAGATTTTTTAACACGAGAGTAAACGTAAAAAGAAGGTTTTTACAAGACTCACGTTAACAATATTGCAGCAGTACGCACACAATCGAAGCGCAGTAAGGATGGCTAGTGTAACTAGCAAGAATACCACGAAAGCAAGAAAAAGAAGTACGCTATTAACTATTTAACGTACCCTGTCTCTTCCGAAACGAATGAGTACTATAGACTATCTGAGACTACCATCGAATCACGAAAGTCT
+
CCBC?@ACDDABACAACDCCBB?@@;@@?=@@@@@@?B?ACC:9:C@CF?B@AA?>?BBCB)B@BBBBBBBBBBB===BBCDB0AA=A5;;;;*;AB?;<9@CCCCB@B@CC@CBC?AABBCBA@CCCCCCCCC?CCCB?AABBDBBB:?;>@?<@BBBBDCA=AACCBB?@B=BBB?BB???8=>>;::9:9(:>:A???AAB::5:1::888*87=ABCCC=BBBBABB@C@BBA<B??<?A?BCCCAAABBBBCCBBBDAAACBAA>ACCBB>BC?A:;:.;;;;
@ATNG8:03735:02577
GATGGTAGGACGGAGCGTCTGAGAGGTACTCATTCGTTTCGGAAGAGACAGGTACGTTAATAGTTAATAGCGTACTTCTTTTTCTTGCTTTCGTGGTATTCTTGCTAGTTACACTAGCCATCCTTACTGCGCTTCGATTGTGTGCGTACTGCTGCAATATTGTTAACGTGAGTCTTGTAAAACCTTCTTTTTTTACGTTTACTCTCGTGTTAAAAATCTGAATTCTTCTAGAGTTCCTGATCTTCTGGTGTCTGATCTGTATCACTACCATCGAATCACGAAAGTCT
+
ABBD://:5;//)/7//4:9:9:==455577//)/;;;5;<9>;>?666;?6;<@@A=B?BBBC?CBCABBBBCBC=;>>=>,?@=??>A9A9;9=@@A>AC@CCCDCC@CCB:;99515B=9B?CC:;9>9929999;@BBBBBCCCCBBCC@@A=@==<@@<??@@BC:::99<?9:9:4:=B>BACBCBB#99BBC=C999CBCCAA>@FFG1ABABB=>:>@6::AAA;;7;?A@ABA>:<00+0>>BDDCB@@@ABCCCAA@@?BAA@C?@::9?=A:ABBB
@ATNG8:03737:02581
GATTAGTGTGTCTCTGAGAGTAGTACTCATTCGTTTCGGAAGAGACAGGTACGTTAATAGTTAATAGCGTACTTCTTTTTCTTGCTTTCGTGGTATTCTTGCTAGTTACACTAGCCATCCTTACTGCGCTTCGATTGTGTGCGTACTGCTGCAATATTGTTAACGTGAGTCTTGTAAAACCTTCTTTTTACGTTTACTCTCGTGTTAAAAATCTGAATTCTTCTAGAGTTCCTGATCTTCTGGTATGACTAGTGTACTACTACCATCGAATCACGAAAGTCT
+
;==:?;;;==:99AA@@CCBCCDCCBBBBAACCCD>DD?C=@AMGEBB@BCBCDAC?CB@@=AAC;;;CBA;;5::;;;*4<.456@3>;6626>>:?D?CBCCCD@DCCCCBBBABBB@B?BCCBDCCDABAAB@CCCBBB@AA;;;A@@<A=AA@-006:*00949;;9;;:;<<<+<.5.55555$5;999,599566666<;C>B?16666>?B?=B@CC@@@:;8:@BBBBDC>@AD@CBBAABCEGCBBFCBBBC@@<@;;;A?AAAA<<<0;@?@
@ATNG8:03738:02563
GATGGTAGCACACGAGATCTCATCGTACTCATTCGTTTCGGAAGAGACAGGTACGTTAATAGTTAATAGCGTACTTCTTTTTCTTGCTTTCGTTATTCTTGCTAGTTACACTAGCCATCCTTACTGCGCTTCGATTGTGTGCGTACTGCTGCAATATTGTTAACGTGAGTCTTGTAAAACCTTCTTTTACGTTTACTCTCGTGTTAAAAATCTTGAATTCTTCTAGAGTTCCTGATCTTCTGGTATACACACTCGCTCGCTACCATCGAATCACGAAAGTCT
+
66==;@CCCCCC=B?BABBBBBBBDCCBBCCB<AA@A;@D?B=@?@A=BC@CCD@?;?9?<9?4>=:BBB>>=:?499999$98,78==6===7:@<@=99:;;00,/?>;;>@@<@A=:=<>>>@@@::69><<9=?@@A@@@B@8;:@@@A<??>;<9575;A>>>@BCD:>:;;;+76>8<=<;,97252)2555>@>==>5:;;:(777.;=2;4<<5>A@?=89086=866@=17;;5;;;==>?=;;;>=>;;;>==8=@>=>=BBB?AAA:??;;
@ATNG8:03744:02604
GATGGTAGGCACTGCGCACACATCCCAGAAGATCAGGAACTCTAGAAGAATTCAGATTTTTAACACGAGAGTAAACGTAAAAAGAAGGTTTTACAAGACTCACGTTAACAATATTGCAGCAGTACGCACACAATCGAAGCGCAGTAAGGATGGCTAGTGTAACTAGCAAGAATACCACGAAAGCAAGAAAAAGAAGTACGCTATTAACTATTAACGTACCTGTCTCTTCCGAAACGAATGAGTACACATCGTCGTGTCGTGCTACCATCGAATCACGAAAGTCT
+
4444.4:>9:=666=BBCAABBACD>CCC@A@@CAA7<<?>CAA@B?@;7?9??>?;>=?+=<@@=BBBBB>>?8??@ACCC5BC?B5;;;-:@@=CDDCBBA@@>@<@@@DFD<@@DCCCCCECCBBBCCC@BBAA?CCBBBAAA?B?BBB?BBBAAACC?BBDECB?BA?????B@@@A2998<==>??/?A<A898AAA@@<@<@??>:=:=ACBC@CBBDBBB>A=ADB9@??;?ABBBHHBBAABBAABCEC?@?BBDCC@CBBBB@BA@@???8?A@@
@ATNG8:03746:02592
GATGGTAGCATCATGCATATCTCACCAGAAGATCAGGAACTCTAGAAGAATTCAGATTTTTAACACGAGAGTAAACGTAAAAAGAAGGTTTTACAAGACTCACGTTAACAATATTGCAGCAGTACGCACACAATCGAAGCGCAGTAAGGATGGCTAGTGTAACTAGCAAGAATACCACGAAAAGCAAGAAAAAGAAGTACGCTATTAACTATTACGTACCTGTCTCTTCCGAAACGAATGAGTACAGAGAGTACGATATGTCTACCATCGAATCACGAAAGTCT
+
//:;499DACCC><<<>===A@;:95:55.5<<5959=9BB=;88=7::;?;774::>=>+;588====@BBCC=77>::>:0:@:?:@@?7@AD@;;9B@CCBC@B@BB?BCC;;:CCD@@@DCCCECBCD@CCBB?????9:8A;B?BBB>BLGDCDDD?@?@CBG@BB?BB@;@@9:::+:::3:::::(7=89555@><?A4958;=A<@??B;;:;BAAAAAAD?AAB=B??=?AABBBBBBBBBAABDBBBBBCBA?6717<=<@=A?<>:::/;=88
@ATNG8:03753:02608
GATGGTAGGTGCACATGAGTGTATCCAGAAGATCAGGAACTCTAGAAGAATTCAGATTTTTAACACGAGAGTAAACGTAAAAAGAAGGTTTTACAAGACTCACGTTAACAATATTGCAGCAGTACGCACACAATCGAAGCGCAGTAAGGATGGCTAGTGTAACTAGCAAGAATACCACGAAAGCAAGAAAAAGAAGTACGCTATTAACTATTAACGTACCTGTCTCTTCCGAAACGAATGAGTACTGCTTCTCACTCTCGCCTACCATCGAATCACGAAAGTCT
+
459:5:;;7;BB>=??>>BBBDF:925<<7:;;<=B>B@CCCCCCD@CC?C?@@@99999*;>BDEEECCCCDEGGE99999.:?=B4::;.;BA>BCCCBABBC?B?BC@B>>=?BCCBBBBBCCCCCCCC@DBBB?BCCC??>B5:6:AA=BCCCCBCC?BCAAAC?BB?BCC;>>=><3=9:3:BABB3BC?@888>>???<A;AAAB:=:==BBB?BBBBBCB?C@@@@;A@@=@CCBBCBBBAA=???>AA@@A@@;@>?:????A<??CBA@A=@BBB
@ATNG8:03757:02561
GATGGTAGTGTCAGTGCGCGTCGTCCAGAAGATCATGAACTCTAGAAGAATTCAGATTTTTAACACGAGAGTAAACGTAAAAAGAAGGTTTTACAAGACTCACGTTAACAATATTGCAGCAGTACGCACACAATCGAAGCGCAGTAAGGATGGCTAGTGTAACTAGCAAGAATACCACGAAAGCAAGAAAAAGAAGTACGCTATTAACTATTAACGTACCTGTCTCTTCCGAAACGAATGAGTACTATAGACTATCTGAGACATCGAATCACGAAAGTCT
+
C<;;9>=;@@@@BBCCCCCCCBBCB?BCC@BB@@;;::;@@BBACC@BC=?=@CBBCDEG5C?@AB;<;CCCBC?DCCCDDD5CDAF@CBC:CCEBDDCBBBA;;6;?AA?BBB?AA??@ABBBBBCCCCCB@ECCD?@AB;;<BB=C>;;;6;BAABCBC@@@@?@@;??;??A>AA???8?==999999(9?;@999BCAAA=D=???@<>;??DBB?BBBBBCC@C?BBC=AAA>AA@BABBBBBBBBCAAACCDCCBCCBB@@=@9;;;;;0;@;;
@ATNG8:03757:02606
GATGGTAGCGAGCGAGTGTGTATACCAGAAGATCAGGAACTCTAGAAGAATTCAGATTTTTAACACGAGAGTAAACGTAAAAAGAAGGTTTTACAAGACTCACGTTAACAATATTGCAGCAGTACGCACACAATCGAAGCGCAGTAAGGATGGCTAGTGTAACTAGCAAGAATACCACGAAAGCAAGAAAAAGAAGTACGCTATTAACTATTAACGTACCTGTCTCTTCCGAAACGAATGAGTACGATGAGATCTCGTGTGCTACCATCGAATCACGAAAGTCT
+
44;;056<=<<>>;;;555;<<666:??@7;<?<@@59.43;999;6>>5>6;@==>@@@+=<=>>>CCCCBCC=;;9AAAA2BB>C5;<;':9@=@A@B@CCBB@C>@@<A::58@?@CCABBFDJFBCCC@BCBB@BBBB@@@A>B?C;;8;BBBCBBB?@@@@;948?=??@<==AAA8?>>8<<<==.;?;@=>>@?A9836:=><<1606=;;:>BC@@@CB>@>;;;09=<9>@?BBCBBBBBABBAAAA@AA??@CGG<>>>>>8==@=BBB=BCCB
@ATNG8:03764:02587
GATGGTAGCGAGCGAGTGTGTATACCAGAAGATACAGGAAACTCTAGAAGAATTCAGATTTTTAACACGAGAGTAAACGTAAAAAGAAGGTTTTACAAGACTCACGTTAACAATATTGCAGCAGTACGCACACAATCGAAGCGCAGTAAGGATGGCTAGTGTAACTAGCAAGAATACCACGAAAAGCAAGAAAAAAGTAGTACGCTATTAACTATTAACGTACCTGTCTCTTCCGAAACGAATGAGTACGTGTGCGACGTGTCTCCTACCATCGAATCACGAAAGTCT
+
44:;.56?@B<B=;?@=B=A@>955.55:5:;54488.44(33349::5//(/3//444444$549>>C?CHBBBC=B@@ACCC5CB?C>ACC9BCC@A@@B@@@@@?@@CC@CCC?CBBBBBBBBCCCBBCCCAEFBB@CBA@>@00+0:A<@=@CA@@B;;;;CDEAB?@@=@BC?@A::::+:::29AAAAA)ABBBBBBCCF@@494;;;=:>9>>B;;7;BAA@CB?B@BA@9@;;5;AA@@AAABB???BBBBAAABBB?BAA?AAA==:<=AA;;;/;;@@
@ATNG8:03768:02574
GATGGTAGAGTATCATGTGTATCTCCAGAAGATCAGGAACTCTAGAAGAATTCAGATTTTTTAACACGAGAGTAAACGTAAAAAGAAGGTTTACAAGACTCACGTTAACAATATTGCAGCAGTACGCACACAATCGAAGCGCAGTAAGGATGGCTAGTGTAACTAGCAAGAATACCACGAAAGCAAGAAAAAGAAGTACGCTATTAACTATTTAACGTACCTGTCTCTTCCGAAACGAATGAGTACTGTATCTATGTGTGCGCTACCATCGAATCACGAAAGTCT
+
4<<<5;;=CCBA<<<669A@@949?8944.4::<=B?B?BBBCCCC?CC>B>@@@99:9::#:=BCBBBCFBBBB<AAA@@@@,@@<@5;;0;??;@AAAABCAA>A@BB>BBC<??BBCBBBCCAAACCCB@CCCD<@@ADCCCB<@=@9969BBBBCAD@ABB????CD=?@B=??77719??;99999(:@?B;;;@@>//,/3:;///+/6>>DBB@BCBCB;:7;?BBB=CA@>@BDBBBBBBBBBB@@@BBB@@@BBBBB?CD@@@<@@A>BCE>C:::
@ATNG8:03769:02595
GATGGTAGTCTCAGATAGTCTATAGTACTCATTCTGTTTCGGAAGAGACAGGTACGTTAATAGTTAATAGCGTACTTCTTTTTCTTGCTTTCGTGGTATTCTTGCTAGTTACACTAGCCATCCTTACTGCGCTTCGATTGTGTGCGTACTGCTGCAATATTGTTAACGTGAGTCTTGTAAAACCTTCTTTTTACGTTTACTCTCGTGTTAAAAATCTGAATTCTTCTAGAGTTCCTGATCTTCTGGGTGTATCAGCGAGTATCTACCATCGAATCACGAAAGTCT
+
9/0/7<<;AAA@@>696><<<=<;;::999//)///:;1776=9??@@B8;27773723.73;@6A;=>@?37333,33333$3817233(3855.59<59959=9=@@8@DBA>>;:29;B9@>BCCCDABB?B@BB=BBBBBBB@@@BA:;9<<294924:8;7@8:995<9;7;?>DD7949<9999:(:=99<2;;9959>95549999(9;955.5799.59999:?;>=@A<??>;<:::.:AABBC@@;;;>@@BBBBCACCCAA<AA000A@6=<;9
@ATNG8:03727:02657
GATGGTAGCGCAGCACATAGATACAGTACTCATTCGTTTCGGTAAGGAAGACAGGTACGTTAATAGTTAATAGCGTACTTCTTTTCTTGTCTTTCTGTGGTATTCTTGCTAGTTACACTAGCCATCCTTACTGCGCTTCGATTGTGTGCGTACTGCTGCAATATTGTTAACGTGAGTCTTGTAAAACCTTCTTTTTACGTTTACTCTCGTGTTAAAAATCTGAATTCTTCTAGAGTTCCTGATCTTCTGGACAGAGTGTGCAGATACTACCATCGAATCACGAAAGTCT
+
66;C:=C@:>>///99/55;;9:///////;;;69;66,57(--(-(-(-55--(4;44368389//)/5977;>533;-3333&3;-333;=(3337;399?.3323779;@=@@@@@@B@=@BB<@=@BCC;;;IICCBC?@@BCCBDDCBBBDCCCG@D;;:;C=@6;:@@?;;::7:BCBC9C=A=?@@@@0@ABBC:;<BABB@@BB=@A@C,AAA;;5;5;A?DCCC@@@=A=ACDIDE?A@A@GCAAABBBCGCGI;;;BCAA>AABCD@BABB;;;,:@?B
@ATNG8:03728:02631
GATGGTAGTAGTACACTAGTCATACCAGAAGATCAGGAACTCTAGAAGAATTCAGATTTTTAACATCGAGAGTAAACGTAAAAAGAAGGTTTTACAAGACTCACGTTAACAATATTGCAGCAGTACGCACACAATCGAAGCGCAGTAAGGATGGCTAGTGTAACTAGCAAGAATACCACGAAAGCAAGAAAAAGAAGTACGCTATTAACTATTAACGTACCTGTCTCTTCCGAAACGAATGAGTACTGTATCTATGTGTGCGCTACCATCGAATCACGAAAGTCT
+
:=@A<@<AAABCBEB>;;;==?;>B=B;;6:BAA@@5<5:;@=@?@?CC?C?:;:=;<<<,<;=><=94555===4:833333$3=8=9===1;:<6:CCBAAA??;??AA=B==:<>>?CDEGBAABCCCBC@CCCB<????>???;A?A@@=@BAAACAA>ABCCBB?@@;@@@;>@99929>>:88998+8A;A<;;@@@=>:><@@@@:=8==AAA=A@AAABB?C@BBB=B::9:CCC???AAABBBBBBBCBBB>@;@??=@@@@@<A=::@CC=C::9
@ATNG8:03732:02645
GATGGTAGGACGAGCGTCTGAGAGGTACTCATTCGTTTCGGAAGAGACAGGTACGTTAATAGTTAATAGCGTACTTCTTTTTCTTGCTTTCGTGGTATTCTTGCTAGTTACACTAGCCATCCTTACTGCGCTTCGATTGTGTGCGTACTGCTGCAATATTGTTAACGTGAGTCTTGTAAAACCTTCTTTTTTTACGTTTACTCTCGTGTTAAAAATCTGAATTCTTCTAGAGTTCCTGATCTTCTGGGTGCGCTACAGTCTCTCTACCATCGAATCACGAAAGTCT
+
B@BB:C@M?BAAACBBCBBACDCD?CCCCCCC@C???:>@;A?CCCCCCD@CCCCC@C?BBBB@C@CCCCCCCCC=@>>>=,>@<ABCE>CCBB>BBB>BD?A@BCBC?CCCCDB::8:AA=B?CCECAAABAGECC?CBB@@@DBBBBBBCC?@=@BB?BC@C?BABBBBBCC@BBBBB8@=B;::::9::#;?>>@=AFCCEDCCBA;@@@@,ABBCCAGACD@BBBEDBB?B?BBBCCB=@:::0;BBBCBBBDDCCBBBBB;;:;EBBC@BBCCCDD>DAAB
@ATNG8:03737:02621
GATGGTAGAGAGACTGTAGCGCACCCAGAAGATCAGGAACTCTAGAAGAATTCAGATTTTTAACATCGAGAGTAAACGTAAAAAGAGGTTTTACAAGACTCACGTTAACAATATTGCAGCAGTACGCACACAATCGAAGCGCAGTAAGGATGGCTAGTGTAACTAGCAAGAATACCACGAAAGCAAGAAAAAGAAGTACGCTATTGACTATTAACGTACCTGTCTCTTCCGAAACGAATGAGTACTGCGTCTCACTCTCGCCTACCATCGAATCACGAAAGTCT
+
//;=:=AACDDCCCFFCHICCBBBB=@@@?CBB@@@=@<?CA8:9C@BB@B?BA@?>EFE3D?B?>>B?<;;373)3733333$3334:==1::73:7787;:65-5487/776;<>=DBBCCCBCCDBAAB?BBBB>@@AABAAC:?;??@;@CAAABBC?BBAAAC?BB>AAA9>=899+::84::::;+6<6;///::=:;7;A>???:>9=@@==:>??@A>>:==AAA8@@A:=>>>@@@@@??BCCCBBBBBBBC@C?@>?BBBC?BBBBCBB=BAA@
@ATNG8:03742:02626
GATGGTAGCAGACACGACGATGTGTACTCATTCGTTTCGGAAGTAGACAGGTACGTTAATAGTTAATAGCGTACTTCTTTTTCTTGCTTTCGTGGTATTCTTGCTAGTTACACTAGCCATCCTTACTGCGCTTCGATTGTGTGCGTACTGCTGCAATATTGTTAACGTGAGTCTTGTAAAACCTCTTTTTACGTTTACTCTCGTGTTAAAAATCTGAATTCTTCTAGAGTTCCTGATCTTCTGGTCTACTACACTTGTACTCTACCATGAATCACGAAAGTCCT
+
<<;A<;?>===>><<65555556>>CCCDFC@C@>>5<<8;80//889;>:>==BB?B@CA<@9B6:?BB7448A4>@AAA2A@?B@@@9>0..).--*-93::=:BC<;;>>@@>>:=BB6;7;======?;>AAA<>>?BAA@=>=@@>888?98889;;5;<;;;D???AC:=9:9:-9)//////(/:;;<2>=<<<98///6:;:;,:7;;><>=AB=C?>>AAA<B;AA==//-/;;6;=>>>6666//*/6377///;599:<9=673=99-722-2
@ATNG8:03746:02643
GATGGTAGCAGTCATGCATATCTCACCAGAGATCAGGTACTCTAGAAGAATTCAGATTTTTAACACGAGAGTAAACGTAAAAAGAAGGTTTTACAAGACTCACGTTAACAATATTGCAGCAGTACGCACACAATCGAAGCGCAGTAAGGATGGCTAGTGTAACTAGCAAGAATACCACGAAAGCAAGAAAAAAGAAGTACGCTATTAACTATTAACGTACCTGTCTCTTCCGAAACGAATGAGTACAGAGAGTACGATATGTCTACCATCGAATCACGAAAGTCTT
+
<@@A::>@A0//<<A0:6??;8----(-----:<:;8<555:==8<78<27177444:::'<7<<;;959599>599;<==?+AA8<=AB@4A;;59=?455494.4049288868849<ABBBAB@AAAAA=;;;A;@<<<<0//17499955559:<<<8<;<<;?<?<4::;7<==;=1877.37>?AB)A@?A988>>>9:5:8=>==9>022CB@?BBABBBB@C@EEE>DCC?C@??AAABAACC::9AAB@AAB??;@A00/9..(566222:.8622,
@ATNG8:03755:02610
GATGGTAGACATATCGTACTCTCTGTACTCATTCGTTTCGGAAGAGACAGGTACGTTAATAGTTAATAGCGTACTTCTTTTTCTTGCTTTCGTTGGTGTTCTTGCTAGTTACACTAGCCATCCTTACTGCGCTTCGATTGTGTGCGTACTGCTGCAATATTGTTAACGTGTGTCTTGTAAAACCTTCTTTTACGTTTACTCTCGTGTTAAAAATCTGAATTCTTCTAGAGTTCCTGATCTTCTGGATATGAGTGACTCGTGCTACCATCGAATCACGAAAGTCT
+
69==:=BCBCCCCCCCCCCCDBBBCCCDCBBB?BBBC<@?<>;?@>;:?@=<BBCE?C?BAAA?A?CCBBB>?<=767777(7:1:8//'/00(098660//)/<<;<=7@@@>>A==9>@C:>9==>>===>9>AAA8<<><<<=>??C===>>>9;=>=@A=A:=::;>?AAA;>==>>2=8<78888)8<>AD:@@?>>>A>=<08888(8><==:=;>@<@@@@ADC:>:@AAA>>9=>>;A?===><<@@A@@?==A?>>:>??;;79:99999,;?::
@ATNG8:03764:02641
GATTAGAGTACAGTGTAGTAGACCAGAAGATCAGGAACTCTAGAAGAATTCAGATTTTTAACACGAGAGTAAACGTAAAAAGAAGGTTTTACAAGACTCACGTTAACAATATTGCAGCAGTACGCACACAATCGAAGCGCTGTAAGGATGGCTAGTGTAACTAGCAAGAATACCACGAAAGCAAGAAAAAGAAGTACGCTATTAACTATTAACGTACCTGTCTCTTCCGAAACGAATGAGTACTACTCTCAGAGACACACTACCATCGAATCACGAAAGTCT
+
C@D?AACDCDCCCCCCDDDDD:::;BB?BBBA@@<@>AAAAA:95:@<@?AACBBCBC3C?BBBBBBCCCDD>?@@BBBB2BA>B5;;;*:BD?BBBBBCCBB@C?BB=@@??BAAABBCCCCCCCBBBB@CB@@=@A@@AB:97;@CBB@BCCCBBBCACCABBC@BB?BBB?BBAAA<@AA?=;:::+:>9>===@@@@A:=:=@@@=@=@ABBB@BBBBCBB>A?AAA<ACC?BAACBBCBBCBBBBBC??>>@CBB???=;;;>>;>?@BDDF@C@@?
@ATNG8:03767:02615
GATGGTAGCGCATATCAGCGAGCCCAGAAGATCAGGAACTCTAGAAGAATCAGATTTTTAACACGAGAGTAAACGTAAAAAGAAGGTTTTACAAGACTCACGTTAACAATATTGCAGCAGTACGCACACAATCGAAGCGCAGTAAGGATGGCTAGTGTAACTAGCAAGAATACCACGAAAGCAAGAAAAAGAAGTACGCTATTAACTATTAACGTACCTGTCTCTTCCGAAACGAATGAGTACTGCGTCTCACTCTCGCCTACCATCGAATCACGAAAAGTCT
+
@@CC=BBBBCCBCABBCB@@@ABA;B@A:?@>@9;49:>99::0?;??+0/6799999(95;>@AAA>BBCC=CFCCCCC3DC>C5;<;*:CD@DCCBA@?:;5;=A@>A??<?ABABBBBBBB@AACCB?BAA@=@BAC@@@@<A>BBB?BC;;;CBC?BCE@@?=@@;???9<>99:,88808@CDF1CC<@ABBBBBB@3808=::0818>CAB=AA@@@DC@C@CCE>AAB@@@?C:::AABBDBBB@@A@@@BB?@@A?A@;;:<??BB<;;;*:BBC
@ATNG8:03725:02663
GATGGTGCTCTGCTCTGACTCTCGTACTCATTCGTTTCGGAAGAGACAGGTACGTTAATAGTTAATAGCGTACTTCTTTTTCTTGCTTTCGTGGTATTCTTGCTAGTTACACTAGCCATCCTTACTGCGCTTCGATTGTGTGCGTACTGCTGCAATATTGTTAACGTGAGTCTTGTAAACCTTCTTTTTACGTTTACTCTCGTGTTAAAAATCTGAATTCTTCTAGAGTTCCTGATCTTCTGGGCTGCGCTGATATGCGCTACCATCGAATCACGAAAGTCT
+
=>>>5:9555555:=>>>BCC@@::555::<9<===8==9@055555;;7:@A;;6:==9:;8<7<=<656<<<:==@@@+;;7;A@@=A9:66?;;;@D?AAADEC?CCB;;9BA;?@A>B?CB@AA@@B?BBBB=A@@@>@@>=>?>????B?:99>AA?B?BBCDBEA@@5;;;;09;@9=====(;;<=<:=B9:9CAAAB?BFF@1;;@96.5=9949A?@A;;7:=AABA@@=@@AA8A;;;:CCDBABAAAAA@DD@BCB?>:>999===,99?@
@ATNG8:03727:02699
GATGGTAGCACGACACGACGATGTGTACTCATTCGTTCGGAAGAGACAGGTACGTTAATAGTTAATAGCGTACTTCTTTTTCTTGCTTCGTTGGTATTCTTGCTAGTTACACTAGCCATCCTTACTGCGCTTCGATTGTGTGCGTACTGCTGCAATATTGTTAACGTGAGTCTTGTAAAACCTTCTTTTTACGTTTACTCTCGTGTTAAAAATCTGAATTCTTCTAGAGTTCCTGATCTTCTGGTATGACTAGTGTACTACTACCATCGAATCACGAAAGTCT
+
66=>9=BCCDBB=>;A@@655;>@BCCCCCEJ@BBC@CB?B?BBBBBBC?@@@99788AA=B@C==>@A;;;/0*/8999)/0(897-537,78=7807?:@@ABAB?B>>>>B@@;?AA=A<@@A===@@;>A==9=<>:;;A@@@BA>>>@A<;;;<@@<>;>BAAAB>>>;??BDC5A<A<@@@@@/=A666,8>==>>@;;;;@DFD/A:;:A<A<>>:=AA?;:9=D=DC===A9>;><>;>???=<<>AAAA???AAA:?===>;???>>>?7?===
@ATNG8:03732:02679
GATGGTAGTGATACAGATCAGACATCAGAAGATCAGGAACTCTAGAAGAATTCAGATTTTTAACACGAGAGTAAACGTAAAAAGAAGGTTTTACAAGACTCACGTTAACAATATTGCAGCAGTACGCACACAATCGAAGCGCAGTAAGGATGGCTAGTGTAACTAGCAAGAATACCACGAAAGCAAGAAAAAGAAGTACGCTATTAACTATTAACGTACCTGTCTCTTCCGAAACGAATGAGTACCTCTCAGACGCTCGTCCTACCATCGAATCACGAAAGTCT
+
?A@@>ABBABBCDDGDCBBBDECCBBBBA?ABCB=><?<@CCBBBB?BB?B>@@@=????.=<BCABBBBB@@@9@ACCDEE5@=9@5;;;&9=>4;@@>@CDBB?B@BC?BBB>AABBBBCBCCBDDCCBC?BC??<@?>=@@?>9@?B@@?@BBBAABB?BCBBBB@BC?BBB?BBAAA299@<>@@@A2AC@A===??@@@=?<??>?1617<A>>=?AAAABA@E>AAC>BBC?CCCDBBB@BBB@@@BAADCAA@@<@>=:>?>>><@@BBAAA<ABAA
@ATNG8:03738:02705
GATGGTAGTATCTGCACACTCTGTCCAGAAGATCAGGAACTCGTAGAAGAATTCAGATTTTTAACACGAGAGTAAACGTAAAAAGAAAGGTTTTACAAGACTCACGTTAACAATATTGCAGCAGTACGCACACAATCGAAGCGCAGTAAGGATGGCTAGTGTAACTAGCAAGAATTACCACGAAAGCAAGAAAAAGAAGTACGCTATTAACTATTAACGTACCTGTCTCTTCCGAAACGAATGAGTACACATCGTCGTGTCGTGCTACCATCGAATCACGAAAGTCT
+
99;<9;;?@@>=;966666=><;54.455.5;;494.4.4843394404;59,/////999):5::::::876691///////$///)5.5::+:>A166555:5558=:=A<A:;5:;@@ABCDDCCCE;;;@<@C@@=?CA7948919<@:;45==::;==9<<<=>?9;?3928?077AAC=BBA>ADCCC2DD>>755>999:07/555/(/6:/00;8//444<<5:7433(399444388;;;=?773;88454;<:9::::6;<:??<>>=8;88.7333
@ATNG8:03742:02675
GATGGTAGCACGAGTCACTCATATCCAGAAGATCAGGAACTCTTGAAGAATTCAGATTTTTAACACGAGAGTAAACGTAAAAAGAAGGTTTTACAAGACTCACGTTAACAATATTGCAGCAGTACGCACACAATCGAAGCGCAGTAAGGATGGCTAGTGTAACTAGCAAGAATACCACGAAAGCAAGAAAAAGAAGTACGCTATTAACTATTAACGTACCTGTCTCTTCCGAAACGAATGAGTACTGCGTCTCACTCTCGCCTACCATCGAATCACGAAAGTCT
+
69CD;CBBBCCC>DECCCCFCBBBCBFDC@BBCFCB@BACCBB?CCACC@B?AA@;;;;;*;>BAFDDDCBBBD=AAABAAA2@C>B5;;;*:@B>CCBBCDCCC?B@CC@BBB>@@BBCDDCBCBCCBBBB?BCCC?BAA?AA885:=@AA@BCCCCBBA?CCCAAA>BB>B@B<??898+:::39>@@A2=A<A887EBC==:=<@@AA:>:<ABBB@BCBBACB>B@BBB=BBC?BABCBBBBBB>@@ACCCBBBBAA=A@@>?CBBB?BBBBBAA;A@@@
@ATNG8:03748:02707
GATGTAGTACATGATAGACGACACCAGAAGATCAGGAACTCTAGAAGAATTCAGATTTTTAACACGAGAGTAAACGTAAAAAGAAGGTTTTACAAGACTCACGTTAACAATATTGCAGCAGTACGCACACAATCGAAGCGCAGTAAGGATGGCTAGTGTAACTAGCAAGAATACCACGAAAGCAAGAAAAAGAAGTACGCTATTAACTATTAACGTACCTGTCTCTTCCGAAACGAATGAGTACTGCGTCTCACTCTCGCCTACCATCGAATCACGAAAGTCT
+
<9?:?699@>CBA@C;;9@?>9569===9699@==;@ABBBAA@;?BB>B>BB===@@C1C?;;9AB?A>;;@<@CCGDDD3BC?DAJJJ=FCB@A@@BBCCCC?C@BB@BBE?BBBBCBCBCBCCCCBBCBCB@A?ABECCCDD>A=A:97:CCBCBBB@BCCBBB?BC@BAA>ABBBB;@:9397?>A2@@?AAABCDCBA:>:=C==:><A?BAA?ABBBBBD@C@CCC>CBC?CCCBBBD99:ACCCDBBBCBEBB>BBB@CBBBB?BCCBCCC?CCCC
@ATNG8:03754:02674
GATGTAGGTGCACATGAGTGTATCCAGAAGATCAGGAACTCTAGAAGAATTCAGATTTTTAACACGAGAGTAAACGTAAAAAGAAGGTTTTACAAGACTCACGTTAACAATATTGCAGCAGTACGCACACAATCGAAGCGCAGTAAGGATGGCTAGTGTAACTAGCAAGAATACCACGAAAGCAAGAAAAAGAAGTACGCTATTAACTATTAACGTACCTGTCTCTTCCGAAACGAATGAGTACTGCGTCTCACTCTCGCCTACCATCGAATCACGAAAGTCT
+
>?CDCAA?@BCCBCAAACBDDDCC?CCC?B??@@@?B@CCCCCCDACC@B@B@;;;;;;*;?CDCCABE000>8=00/===+<=8;.444&4;:;@@A@@?@9:89?BB?BCB?BCBCEBCBCCAABCBCE?CBBB?AACBCCCB>A>AA@<@BAAACBB?CCBBBB>BB>BBB?BBA@@9>::39::::(9>89555@@@A@<@<@@>>;>=A?CAB>ABB@@ACAB?BCC=BBB>@@BBADE9:;BCCCCBBBBBBA@=@;;5;@@@C@CAAA<<<0;AB@
@ATNG8:03766:02671
GATGGTAGGACGAGCGTCTGAGAGGTACTCATTCGTTTCGGAAGAGACAGGTACGTTAATAGTTAATAGCGTACTTCTTTTTCTTGCTTTCGTGGTATTCTTGCTAGTTACACTAGCCATCCTTACTGCGCTTCGATTGTGTGCGTACTGCTGCAATATTGTTAACGTGAGTCTTGTAAAACCTTCTTTTTACGTTACTCTCGTGTTAAAATCTGAATTCTTCTAGAGTTCCTGATCTTCTGGCTGCGCTGATATGCGCTACCATCGAATCACGAAAGTCT
+
@A@<055<5;;;;;=======;;;;>A<=><@;A:;;0;B?A?BB@@@BB>ACC;;7:4;B;;4<?AA@CCCBBA69:@AA0AA9>;;;/;:;>:>@B?AA>ACCABC@BCBBBBBF?@AC@B?BCCBCCBCADEDD?BBBBCBBCJ@AABAA@D@BBD;;;@C>@@CBBBCCB>;;;;;.;>C>BCCCB,>@00+0<>999955<.555&5::@@?B?@A=::99:9>:>:000>00*0:<4<?;@@@??>==9666>>>@9<;;//)/7799=>6@@<;
@ATNG8:03720:02716
GATGGTAGACATATCGTACTCTCTGTACTCATTCGTTTCGGAAGAGACAGGTACGTTAATAGTTAATAGCGTACTTCTTTTTCTTGCTTTCGTGGTATTCTTGCTAGTTACACTAGCCATCCTTACTGCGCTTCGATTGTGTGCGTACTGCTGCAATATTGTTAACGTGAGTCTTGTAAAACCTTCTTTTTACGTTTACTCTCGTGTTAAAAATCTGAATTCTTCTAGAGTTCCTGATCTTCTGGGTCTACGCTCGTCGCGCTACCATCGAATCACGAAAGTCT
+
DDCC?BBBBBDCCCCCEECBBABBCCB@AB@@<@@?@9A@=@=@@BBBBB@CBBBD@D@CBBB?B?BBB@>?A>>988868(560:6//(/00/3<5507>9=>@@@@=B=>;>>@@<@;;7;;>>>A==>A;A?>>:??A??<<=>@@@@=>>D:>>?=>>;>=A@@>>>@@@<@???=3;6:678777(8;666.666///=::>=CAAA/AAA??<?=>=:=??=:::;A5::>::;166<@6==;???ABAA@@@=>;;;A<@@AAA;@@@@@@B:>>=<
@ATNG8:03720:02720
GATGGTAGGACGAGCGTCTGAGAGGTACTCATTCGTTTCGGAAGAGACAGGTACGTTAATAGTTAATAGCGTACTTCTTTTTCTTGCTTTCGTGGTTTTCTTGCTAGTTACACTAGCCATCCTTACTGCGCTTCGATTGTGTGCGTACTGCTGCAATATTGTTAACGTGAGTCTTGTAAAACCTTCTTTTTACGTTTACTCTCGTGTTAAAAATCTGAATTCTTCTAGAGTTCCTGATCTTCTGGATATGAGTGACTCGTGCTACCATCGAATCACGAAAGTCT
+
44>:5:=A?B@@A:66@DCCCCCB?BBAA@;;29==:8<A?B?:99A@>@;?@B;;499=?@@9C@CBBCC;;9B?AABBC0;<7;A@D;B=;;7@AA3@A7:::B@A@CCBBCAAA<???2939>?????B@CCBA?GEECCCCBBCBBBBABB?;;<=@@@C?CCCBCBFBA>B<<;;.;=C=?=???0@BDDJ?D:;;B@@>>>;AABB2AAB;;6;@@@=@AAAAAC?B>ABAACB>@@CGCBBAAAAACCDCBBA@@B@@=A??@A?BBCCCBC>@@?B
@ATNG8:03722:02758
GATGGTAGATACTCGCTGATACACCCAGAAGATCAGGAACTCTAGAAGAATTCAGATTTTTAACACGAGAGTAAACGTAAAAAGAAGGTTTTACAAGACTCACGTTAACAATATTGCAGCAGTACGCACACAATCGAAGCGCAGTAAGGATGGCTAGTGTAACTAGCAAGAATACCACGAAAGCAAGAAAAAGAAGTACGCTATTAACTATTAACGTACCTGTCTCTTCCGAAACGAATGAGTACTACTCTCAGAGACACACTACATCGAATCACGAAAGTCT
+
5<<<;??BBC@@@BCCA@@AABABB>@@B@@??B@?<?>AA@CB9947>5<8787<;;;<1;8@@AA@AAAAAA;==;;::9'9@;>2:;;&9@@.66>?=AA9:2;4::4:@@7?@>>@BCDGGABA>0009<<9945C?;@B;;7@=A@@<?CCBCA@@>888B=B>BC<?>A:8<<8?6<78/98888.5:4=555<==;<5927=<<5:5:=C@@>ABBBBAAAD@CCC@BBB=??AA???BAAAA@@@899;@;///6688::79::555:8808443
@ATNG8:03725:02738
GATGGTAGTATATCGCGTCGCTATCCAGAAGATCAGGAACTCTAGAAGAATTCAGATTTTTAACACGAGAGTAAACGTAAAAAGAAGGTTTTACAAGACTCACGTTAACAATATTGCAGCAGTACGCACACAATCGAAGCGCAGTAAGGATGGCTAGTGTAACTAGCAAGAATACCACGAAAGCAAGAAAAAAGAAGTACGCTATTAACTATTAACGTACCTGTCTCTTCCGAAACGAATGAGTACTACTCTCAGAGACACACTACCTTCGAATCACGAAAGTCT
+
==>@;C=C@@@>=??===>CDCDCC@CCDABCBB;;6;=BBBBBDC@CCAF?AAAAA@AA2A>AAAACBBAAAD>BBBBBAA,@A<A5;;;*;BB?CCCCBBBCC?B?BA>ADC?AACBCCCBBCDGD@@@@?AADLHE;;;BBAA=A@C;;9;BBBAAAC@CAACAB???<?CA9>>>==7;<<8889999%8=8=767AA@@@:>:=B;;7;=C?BA@>@CBBBBA?BACDD=CCH????BEEBBBBBBAAB????BAA@AADC=D6;;A<@=AABBB<BBBB
@ATNG8:03727:02759
GATGGTAGCACACGAGATCTCATCGTACTCATTCGTTTCGGAAGAGACAGGTACGTTAATAGTTAATAGCGTACTTCTTTTCTTGCTTTTCGTGGTATTCTTGCTAGTTACACTAGCCATCCTTACTGCGCTTCGATTGTGTGCGTACTGCTGCAATATTGTTAACGTGAGTCTTGTAAAACCTTCTTTTTTACGTTTAACTCTCGTGTTAAAAATCTGAATTCTTACTAGAGTTCCTGATCTTCTGGGTCTACGCTCGTCGCGCTACCATCGAATCACGAAAAGTTCTCATTC
+
@ACC?BBBBBBBBBCBBBBBBBBBBBBBBDCB>BAAB>BC@E?;;9B>CFACBBBA?A8::?=8<?BCBBCBA<?<8877*39,3:999&7?=@>AAA<@?;@?ABBB?CCB===8818>>1919><::9::3:<<<9;;;DAA>==>>@@;::?69775:<3:47;<;==>@A69////(/(/*/8>>>>';;///+8:>=??:66//)////(/6:7>9>:>A;@:<==8;;7;9>9=<;;7>><A9>>>=>??<==;;;=A?>;:7<==////;999999---(----604
@ATNG8:03732:02722
GATGGTAGACATATCGTACTCTCTGTACTCATTCGTTTCGGAAGAGACAGGTACGTTAATAGTTAATAGCGTACTTACTTTTTCTTGCTTTTCGTGGTATTCTTGCTAGTTACACTAGCCATCCTTACTGCGCTTCGATTGTGTGCGTACTGCTGCAATATTGTTAACGTGAGTCTTGTAAAACCTTCTTTTTACGTTTACTCTCGTGTTAAAAATCTGAATTCTTCTAGAGTCCTGATCTTCTGGGTCTACGCTCGTCGCGCTACCATCGAATCACGAAAGTCT
+
B@@=AHDCBBBCCCCCCBBBBBBBDC><?>;@?@CBB=??<@9?9:8:::488;;=;>*0/66165:=A;;7636+..7;;;)7<9>7522&27//(---(--(-446..(275<=>AB=CAA8;8;??@?::;=:;;@<>>>AA;<;@@A@BB>>>;?;;7;A=A<@@@888@?>8<:;;;/;9?5;7:::+67777.------6=>A==@@@*8///70509929;9;8///3776633(----(-336///778;>=>@@@@B<>=>AA=;;;BBBE:>>;;
@ATNG8:03738:02736
GATGGTAGAGTACAGTGTAGTAGACCAGAAGATCAGGAACTCTAGAAGAATTCAGATTTTTAACTTCGAGAGTAAACGTAAAAAGAAGGTTTTACAAGACTCACGTTAACAATATTGCAGCAGTACGCACACAATCGAAGCGCAGTAAGGATGGCTAGTGTAACTAGCAAGAATACCACGAAAAGCAAGAAAAAAGAAGTACGCTATTAACTATTAACGTACCTGTCTCTTCCGAAACGAATGAGTACACATCGTCGTGTCGTGCTACCATCGAATCACGAAAGTCT
+
;<@A>C=CCEEDCABABBCBACB;<49A@<ABB@@@=@?BCD???C@BB?B?9:9><A??'<877.3:;;==CBA3;;44444$5:5:.555&5<>:?AAHDCCBB@B@BB?BBC?CBBBBAAAEDCCCCCCC?CCAB?BAA???AA=B?BBB?ACCCCADA?AAB@@??CC@AA@3999999+:9:3988888%8@:>878???BB;>:>BDC;>;>@BBB@BBA@@BB>B?BCC<AAA>AABCCCBBBBABCBBA???AAABBBBC?CCCAA?BBBA>?>8?A@A
@ATNG8:03742:02720
GATGGGTAGACACGTGTGCTCTCTCGTACTCATTCGTTTCGGAAGAGACAGGTACGTTAATAGTTAATAGCGTACTTCTTTTTCTTGCTTTCGTGGTATTCTTGCTAGTTACACTAGCCATCCTTACTGCGCTTCGATTGTGTGCGTACTGCTGCAATATTGTTAACGTGAGTCTTGTAAAACCTTCTTTTTACGTTTACTCTCGTGTTAAAAATCTGAATTCTTCTAGAGTTTCCTGATCTCTGGGTGTATCAGCGAGTATCTACCATCGAATCACGAAAAGTCT
+
CCCCB=BECBCBAAAC;9;?BB@ABBCBBBDBB@BBFC=BB?A@BBABBBB=??BBC@C>AABB?B@BBBAAAACB@ABCCC3B?:>;;:07?@B?BAA<@@599?ABC<??A;::AA<AAA;A;=>>?<<<=;???@:@@@?==?>AAAAAA>::5:>>:>><>=@@@:;;@=<7=;:::/::A8=>@@@.<<::;1677///;<<?<@@@A/?;;;?:>;>=9=<===>>A:A<??>;66637=43///==9::A@???FAA>>;>??<<9<?99<>><1=:::
@ATNG8:03744:02735
GATGGTAGGACGAGCGTCTGAGAGGTACTCATTCGTTTCGGAAGAGACAGGTACGTTAATAGTTAATAGCGTACTTCTTTTTCTTGCTTTCGTGGTATTCTTGCTAGTTACACTAGCCATCCTTACTGCGCTTCGATTGTGTGCGTACTGCTGCAATATTGTTAACGTGAGTCTTGTAAAACCTTCTTTTTACGTTTACTCACGTGTTAAAAATCTGAATTCTTCTAGAGTTCCTGATCTTCTGGTGTCGTCTATCATGTACTATCGAATCACGAAAGTCT
+
CCCD@CBB@BC;;;BBBBBABBBB?BCCDCCB?BCCD<AA?C?BAACCCD?DDEBB=B?CCBB?EABBBCCCCBB>ADEGE1BB<A@DE@CCBB>ABB=BB;A?@CCFACCCDDCBB@BBB@B@CCBBAA@C@CBCD@DCCAABCCCBAADCA??;@@A>BBAF@BBBBCBBCE@CDDED8@9>;;;:;:*;A@@A=ACCCCB;;;@5;;;;*;BABD@B@BB?BBBBBBB>A?CCCBBB@CBC@CCCCCC999CECCCBBBCCCBBB?BBBBBFG>G@99
@ATNG8:03746:02714
GATGGTAGCGCACACATAGATACAGTACTCATTCGTTTCGGAAGAGACAGGTACGTTAATAGTTAATAGCGTACTTCTTTTCTTGTCTTTCTGTGGTATTCTTGCTAGTTACACTAGCCATCCTTACTGCGCTTCGATTGTGTGCGTACTGCTGCAATATTGTTAACGTGAGTCTTGTAAAACCTTCTTTTTTTACGTTTACTCTCGTGTTAAAAATCTGAATTCTTCTAGAGTTCCTGATCTTCGGTAGAGCGTGCATATATCTACCATCGAATCACGAAAGTCT
+
66<>8=;9;@;CAAABCBBB@A@AA@BBC@@@?BAAB9@B261655<=BA=<=;?;=@?AA@?;@<@?@@::99838<8<0:?<@ABDD<;::?C<?>>>@@<877?@A@CCCCCCCC@CDC@D?DCCC@AAC@CCDD?BBBBBBCCCDCDEBBAA?B@@>AE@D@AAABCCCCC?B@???5><?;::::9:9#;??AC=CCCCCCCBBB?CCCC5CCCBC@F@FC@CCCCB@?>?@CCBCCD???<@@@ACBBBCCBAAAACCCBB@AAABB@CDAA>><5?@99
@ATNG8:03750:02759
GATGGTAGCTCGCTGATGATATCTCCAGAAGATCAGGAACTCTAGAAGAATTCAGATTTTTAACACGAGAGTAAACGTAAAAAGAAGGTTTTACAGGACTCACGTTAACAATATTGCAGCAGTACGCACACAATCGAAGCGCAGTAAGGATGGCTAGTGTAACTAGCAAGAATACCACGAAAGCAAGAAAAAGAAGTACGCTATTAACTATTAACGTACCTGTCTCTTCCGAAACGAATGAGTACTATAGACTATCTGAGACTACCATCGAATCACGAAAGTCT
+
@CCD@BBDDC?@>AA@CCBBBCAA@?BCC@BBB@@@=@=@BC?@?C@CC?B@AA@>??>?.?=ABBBBBBCDCC=@@ACEEE5AA;@5;::.<FCCABBBCEDED@C@BA>ABC?BBBBCCDCCCCCCCCDC?CCBA?BBAAAA??9?;?@@?BCBBACCC?AAACCA>BB>BBC?AA99929==;::999(8>;B>=<@BBBD8<8=BDF;?;?ABBB?BCBCBCC?C@BAA=AAA?998>DCCBABBCC>>?@CCDBBBCC??>?CBCC?CBAB@@@:@A@@
@ATNG8:03751:02721
GATGTAGCTCTGCTCTGACTCTCGTACTCATTCGTTTCGGAAGAGACAGGTACGTTAATAGTTAATAGCGTACTTCTTTTTCTTGCTTTCGTGGTATTCTTGCTAGTTACACTAGCCATCCTTACTGCGCTTCGATTGTGTGCGTACTGCTGCAATATTGTTAACGTGAGTCTTGTAAAACCTTCTTTTTACGTTTACTCTCGTGTTAAAAATCTGAATTCTTCTAGAGTTCCTGATCTTCTGGTGTCTGATCTGTATCACTACCATCGAATCACGAAAGTCT
+
>>BBBBBDC?BCCCCBCHCCBCBDCCBBCAA?ABCD=BC@D?CBBBCCCACCCCB@B>BBCC?C@DBBBCCBBB<;;;;;*;:4:ACB=CC;<:<BI@AA7;;;ABC@CCBBABBB?BBG?B@DJECBB=;:;CCB>BBAABCCBFFAC@BCBC?BAA?AA=@=A@@@@BBCC>B;;;;.;>C@CCDDB2BBBBB>CBBBCBCBACACBCB.;;;:@<B=BB?BBABA;;7:?CCBCCC@CAB>CBBBBCCDCBBBBCCCCCDD@CCCBC?CCCCAAA<AA@A
@ATNG8:03752:02719
GATGGTAGCGCACACATAGATACAGTACTCATTCGTTTCGGAAGAGACAGGTACGTTAATAGTTAATAGCGTACTTCTTTTTCTTGCTTTCTGTGGTATTCTTGCTAGTTACACTAGCCATCCTTACTGCGCTTCGATTGTGTGCGTACTGCTGCAATATTGTTAACGTGAGTCTTGTAAAACCTTCTTTTACGTTTACTCTCGTGTTAAAATCTGAATTCTTCTAGAGTTCCTGATCTTCTGGGATGTGTGCGCAGTGCCTACCATCGAATCACGAAAGTCT
+
BB;;69<>@>@;;>>966>==:::::444;4404:;<4=<;;7;;;==6625==:;968@?;;5;8>==9:544;.44444$44.33;;245544-3<?:=@9=;;;@B?BCDIFGCC9;;B<@=ABBB;;;<5<A;;7;AABCBBBBBBBBBBBG@DCD@EEAC:;;;;;;;;;6:BBGD;@;>;::::-9@AAC=B;;9:9=99929::-9>>:949=@B@CCB;;9?2:49@?BBB=A@@?8?;;;;;<;?AA??::49:;29:9998===9999)9AAB
@ATNG8:03764:02752
GATGGTAGTCTCAGATAGTCTATAGTACTCATTCGTTTCGGAAGAGACAGGTACGTTAATAGTTAATAGCGTACTTCTTTTTCTTGCTTTCGTGGTATTCTTGCTAGTTACACTAGCCATCCTTACTGCGCTTCGATTGTGTGCGTACTGCTGCAATATTGTTAACGTGAGTCTTGTAAAACCTTCTTTTTTACGTTTACTCTCGTGTTAAAAATCTGAATTCTTCTAGAGTTCCTGATCTTCTGGGTGTATCAGCGAGTATCTACCATCGAATCACGAAAGTCT
+
@AAA<A=B?@@BBBBCCCA@@BBBCBBABAAA>@@@B=DCADAICCBAA@?BBBCC@B?A=<;+0,/779;555=58:;;:'99499<:2:9;;7<<<=@B9;;BCCEAGCCCCDCD@BBA?B@CBCCAA@B@CBBB@CCCCCCBBBCBBBCCBA?@@@?BB?A?AABBBBBBCABBABA6:6;>BBCCCC*AACCD=CBBCCCICCC@CCCC5B@@AB<@<@B?BCCA@AC@C@CAAADC>B89:6:BABCDCECBBBBCCCC@@=@@@@D@CCCCBBA<A@??
@ATNG8:03721:02778
GATGGTAGTATCTGCACACTCTGTCCAGAAGATCAGGAACTCTAGAAGAATTCAGATTTTTAACACGAGAGTAAACGTAAAAAGAAGGTTTTACAAGACTCACGTTAACAATATTGCAGCAGTACGCACACAATCGAAGCGCAGTAAGGATGGCTAGTGTAACTAGCAAGAATACCACGAAAGCAAGAAAAAGAAGTACGCTATTAAACTATTAACGTACCTGTCTCTTCCGAAACGAATGAGTACACACTCTCATATGACACACATCGAATCACGAAAGTCT
+
:9CB=B@@@B;;;CCHBBBCCCCCC@CDL@BAAC@@>@?CBAAAAB=@@<?8<=>9:9:9$3389888;;:<<=3::99999'9>8=2955&5:<9>@>C@CBBC@B?CC?BBCDA@@BDDCCBBCCCCCCB:;;BB?ACA?@898=B:CAA?BDCCCCAB>ACCBBB?BB;??@888878)8771;;;;8+8=5:222:9555(//(////59475?;=8=<999?>:=99>?8?AA?BBAAAC??>?989A999>?A;99BBBBB>>>;>>?>@BB;;;;:
@ATNG8:03735:02800
GATGGTAGGTGCACATGAGTGTATCCAGAAGATCAGGAACTCTAGAAGAATTCAGATTTTTAACACGAGAGTAAACGTAAAAAGAAGGTTTTACAAGACTCACGTTAACAATATTGCAGCAGTACGCACACAATCGAAGCGCAGTAAGGATGGCTAGTGTAACTAGCAAGAATACCACGAAAGCAAGAAAAAGAAGTATGCTATTAACTATTAACGTACCTGTCTCTTCTGAAACGAATGAGTACCTCTCAGACGCTCGTCCTACCATCGAATCACGAAAGTCT
+
//9:6:?F@ADCC>>>CCEAA@DAA>@CD?BAB@@??A@DEDCCBB@BB?C@BBBBAAAB5C?CECCCCCCBBB=BBBBGEE5BC?B?ABC;BCD@CCBAAABBB?B>AB>BBB?BCD@BBBBCCCCDCCCC@DCBB?BBBAAA885;?AAB@BCCDCCCB?BCBA?<:>A=ABA=@A999,8<;8?DEDE3B@<>;<;BAB@@:=:=>AA1617>B?@>@AAA:::=AAABB=BCB=??EBBBB?BCBABACC@@@=>>?;>>?=????@;?>@A???8?999
@ATNG8:03736:02799
GATGGTAGACATATCGTACTCTCTGTACTCATTCGTTTCGGAAGTAGACAGGTACGCTAATAGTTAATAGCGTACTTCTTTTTCTTGCTTTCTGTTGGTATTCTTGCTAGTTTACACTAGCCATCCTTACTGCGCTTCGATTGTGTGCGTACTGCTGCAATATTGTTAACGTGAGTCTTGTAAAACCTTCTTTTTACGTTTACTCTCGTGTTAAAAATCTGAATTCTTCTAGAGTTCCTGATCTTCTGGATACACTCATGTGCACCTACCATGAATCACGAAAGTCT
+
9@@@>BACB@ABCCBBBCBBCBBBC>>B>9659;::@9;;7;:.-----885;@@BBB=588=B>B?BB@>?<86=699666*;=9@887)5222+54;7=7?=17756222'25222222067:9>;;;;9:79@=@@@B<A@A@@@>=>>=@>>;;<1///7=@9=7??A>>>@@@<@AAAA5A=A;99777)9=<<<7<@@9:;@>>><AAAA/@>>>?<?<@@<@@AA<=<<A<@@???@:==A<ABA=>=996568888A;99=5///@722--,,5,5522
@ATNG8:03740:02804
GATGGTAGTGATACAGATCAGACACCAGAAGATCAGGAACTCTAGAAGAATTCGGATTTTTAACACGAGAGTAAACGTAAAAAGAAGGTTTTACAAGACTCACGTTAACAATATTGCAGCAGTACGCACACAATCGAAGCGCAGTAAGGATGGCTAGTGTAACTAGCAAGAATACCACGAAAGCAAGAAAAAGAAGTACGCTATTAACTATTAACGTACCTGTCTCTTCCGAAACGAATGAGTACGATGAGAGAGCTCTCTCATCGAATCACGAAAGTCT
+
CC997;BB@A@ICCCCCBBBDCBBC?AAC@AA@B?@=?@BBCACCC?CA?B?BB?BBBBB+B=BB=BBBBCBBB;??=>@@@.AB=B<???-55@6@@@@ABAAA;?;@A=???<@>@@A=>?A@@>A>>>@;C@;;7;??A>?=>9>=A>>;?AAA?@@@<@AA@@?<A?;?8718;586)8::4:AA>A/8807>BBBA>>><@<@@@A<A;>>===;>>>A>>>8<:=AA9@@@<:::A>=>@@;:;B@@@??@@>@A>>@@>>:>?;;;;;5;>>>
@ATNG8:03744:02794
GATGGTAGCTATACGTATATCTATGTACTCATTCGTTTCGGAAGAGGACAGGTACGTTATTAGTTAATAGCGTACTTCTTTTTCTTAGCTTTCGTGGTATTCTTGCTAGTTACACTAGCCATCCTTACTGCGCTTCGATTGTGTGCGTACTGCTGCAATATTGTTAACGTGAGTCTTGTAAAACCTTCTTTTTACGTTTACTCTCGTGTTAAAAATCTGAATTCTTCTAGAGTTCCTGATCTTCTGGGTGTATCAGCGAGTATCTACCATGCAATCACGAACGTACT
+
9;:<8<<A:::9556;<<==665//////==A<?CCC=AA;@9..-(--550598999?A8BBB<A>ABBBB@B<>689777$33,338=;179//*/9938:0/0?>;>:=@>=>>88059:19;>AB=>>=?<?AAA8;;;;BBB@@>=>=>;;;5;;<;@B<A<AA==:99?;8:<@@>1>5;5;:<<<,;:669)--6---765:=ADED/>;::?:>:;;5;=>=:;:7<5:;=;::76:;>6///77<;7:==///;<989567333+-,7779,222,,,
@ATNG8:03749:02793
GATGGTAGCTCACGTACGTCACACGTACTCATTCGTTTCGGAATGAGACAGGTACGTTAATAGTTAATAGACGTACTTCTTTTTCTTAGCTTTTCGTGGTATTCTTGCTAGTTACACTAGCCTATCCTTACTGCTGCTTCGATTGTGTGCGTACTGCTGCAATATTGTTAACGTGAGTCTTGTAAAACCTTCTTTTTACGTTTACTCTCGTGTTAAAATCTGAATTCTTACTAGAGTTCCTGATCTTCTGGCTCTCGTAGACAGATACTACCATCGAATCACGAAAGTCT
+
45<<8<=DDB<6655<555<:556;;;9;99?6955=4;;6;.4444;;8:7:::99280333;-/+/:///88888356666'6;(//6333)3933,37949;7=737>?:?76667//)/.885;2633...354057--(---777:777::;:>>;7;??=@@<?;>>?C@?>;;7;>=FD5A7;7;@KHH/?>@@A7;;A;:;=<<<1///)////9495AA<?:55577>9>9>;:?>>9@>>9=>=:88>>@A?AA>>>AAAA<???<;6;:666>=6===;
@ATNG8:03762:02767
GATGGTAGTGTGTCTCTGAGAGTAGTACTCATTCGTTTCGGAAGAGACAGGTACGTTAATAGTTAATAGCGTACTTCTTTTTCTTGCTTTCGTGGTATTCTTGCTAGTTACACTAGCCATCCTTACTGCGCTTCGATTGTGTGCGTACTGCTGCAATATTGTTATCGTGAGTCTTGTAAAACCTTCTTTTACGTTTACTCTCGTGTTAAAAATCTGAATTCTTCTAGAGTTCCTGATCTTCTGGAGATACTCATGATACTCTACCATCGAATCACGAAAGTCT
+
@;BCAD@CCC;66=>;A@CBCBCBBBBACCAA>ABBB>BB@D@CCFDCBB?BBCCCAC@CCCC@C@CCCCCAAAB=;;;;;*;A@CBCC=BA;;6;=A=@B>BCBBBG@FCCCBCCC@CCC@C@DCCCBABB?BB@@>ACCBCCBCBCBBDBBBC@CBB?@@>@CBBDCBAAAA=AAAA@7@;@>;;:;.;C;;;7;@?@BABBBB@CFFF5CBB;<9;@CC@CDCCCBB?CAGCEBBB@BAC@CCBCCCBAAADEDBBCCDBB?BBAAB?A@@A@@@;@BBB
@ATNG8:03767:02776
GATGGTAGCTATACGTATATCTATGTACTCATTCGTTTCGGAATGGAGACAGGTACGTTAATAGTTAATATGCGTACTTCTTTTTCTTGTCTTTTCGTGGTATTCTTGCTAGTTACACTAGCCATCCTTACTCGCGCTTCGATTGTGTGCGTACTGCTGCAATATTGTTAACGTGAGTCTTGTAAAACCTTCTTTTACGTTTAACTCTTCGTGTTAAAATCTGAATTCTTACTAGAGGTTCCTGATCTTCTGGGTCTCTCTCTCACGCACTACCATCGAACTCT
+
@9<55:=455<;;;;;;>==>@<<<>656;;949977366063--(--558;:;<<<;8<-3///(/38///9666/3,38888'6:5...699*.-33)..72783:>==;;4865555;=;=;716766///6355)..372355:55-----225556)----24054@@>@>?>>>:>>=AA5>9=97///(/:999(/(.633.3577;37>>.8>>?>:>;@A<>:98877376;5999:::49=C=3=8<<=<=?=999666=9990,,,)),22),
@ATNG8:03768:02763
GATGGTAGGAGACACGTCGCACACGTACTCATTCGTTTCGGAAGAGACAGGTACGTTAATAGTTAATAGCGTACTTCTTTTTCTTGCTTTCGTGGTATTCTTGCTAGTTACACTAGCCATCCTTACTGCGCTTCGATTGTGTGCGTACTGCTGCAATATTGTTAACGTGAGTCTTGTAAAACCTTCTTTTTACGTTTACTCTCGTGTTAAAAATCTGAATTCTTCTAGAGTTCCTGATCTTCTGGGTCTACGCTCGTCGCGCTACCATCGAATCACGAAAGTCT
+
BBBB@CCC?BBBBCHCCBBBCBBBCCCCCCCC?BBDD>DD@B@<<;BFCD@DCABB?C>??CC?B?AABBDBBA?;999:9$8<1;<AA9>BAA>ABB@CC>A@BBCC?AAAA>>>@<@AA=A<AAA@687>=??AA<?>==A>>=AABAA>>>B9:;;8=A:>:>?=::;@??9==@@@6@=A<>>>>>/>>>>E9@@>788>><<:8===,=///=7=7@@<@??????<A;?>AAAD<?;;;7<@AA=<=<888///=<9?A<>>>BB<>>>==>A:A>;;
@ATNG8:03768:02803
GATGGTAGCTATACGTATATCTATGTACTCATTCGTTTCGGAAGAGACAGGTACGTTAATAGTTAATAGCGTACTTCTTTTTCTTGCTTTCGTGGTATTCTTGCTAGTTACACTAGCCATCCTTACTGCGCTTCGATTGTGTGCGTACTGCTGCAATATTGTTAACGTGAGTCTTGTAAAACCTTCTTTTTACGTTTACTCTCGTGTTAAAAATCTGAATTCTTCTAGAGTTCCTGATCTTCTGGATAGCGACGCGATATACTACCATCGAATCACGAAAGTCT
+
9;BB:=BBBCCDDBADCCBCCCCBBBBBCCBB?BDDD=CC?B?BCCCCCC?CCBBB?B?BBBB?B>BBBD>=?CC>B@CCC3AA<>@?H;BBB@=@AC?BB?>=>DBB@BA?>>>@@<@@@;?;A@>>A@>>9>>>>7;;???;;;>A@@A<>>A<:;:<@@=C=>>?@AA@==:>>>DD5D;?<?@@??/><;<>8>?>::;=:<<6;;;;+<:;;A=A=AA<AAA@@@A<A:>>AA==:>>A<ABAA;;;@AAA?>?AA???A:===;;7<<<=555,667:
@ATNG8:03732:02824
GATGGTACGTGTCGAGTATGAGAGTGTGTACTCATTCGTTTCGGAAGAGACAGGTACGTTAATAGTTAATAGCGTACTTCTTTTTCTTGTCTTTCTGTGGTATTCTTGCTAGTTACACTAGCCATCCTTACTGCGCTTCGATTGTGTTCGTACTGCTGCAATATTGTTAACGTGAGTCTTGTAAATCCTTCTTTTTACGTTTACTCTCGTGTTAAAAATCTGAATTCTTCTAGAGTTCCTGATCTTCTGGTATGACTAGTGTACTACTACCATCGAATCACGAAAGTCT
+
44:<3944///;////777;666==:;;///8;6939444)447<7666@@CCAC666=;A;DDCC;;9;BB=>@==;744444$4=.4//88(///7:6:;<5886:?ABBCACCCBCCBB?BCC?B?CBBAAAACADCCC?CCCC?AADCCCCBB@@@?C;;8;C?C@DCCBBCCCD>B<;<7;C>C?BBBBB0AA@@@;@ABBBB@;;;@CCCD5BBBBC@B?BC@CCBCBBA?A?BB?@@@=@AB>BBB;;;;;BDD;;;CC<<;B>B@@@C@B@@@BAA<ABBB
@ATNG8:03735:02824
GATGGTAGATATATGCACGCTCTACCAGAAGATCAGGAACTCTAGAAGAATTCAGATTTTTAACACGAGAGTAAACGTAAAAAGAAGGTTTTACAAGACTCACGTTAACAATATTGCAGCAGTACGCACACAATCGAAGCGCAGTAAGGATGGCTAGTGTAACTAGCAAGAATACCACGAAAGCAAGAAAAAGAAGTACGCTATTAACTATTAACGTACCTGTCTCTTCCGAAACGAATGAGTACACATCGTCGTGTCGTGCTAATCGAATCACGAAAGTCT
+
CAB@@CEECBBBCBBBC9;;BGEDC=BBC@CCCCA@=A>ABBBBBD?BB?B?@@BBBCCC3C?BBAAACCCB@@9>>BCCCC5CB>A6;;;6;BC?ABBBECDCC@C@CC@BBB>A@BBBCBBCCCCCCCBB?BCBB@CBBBAA@A>A@EBB?BBCCBBBC?ABACCC?BB@BA@;@???@;????CCECC3CC?B===@@@@@<@=@@@>:>9=@B??>?BB@@CC<@=?DD>CCC>ABBBBBBBB>>?AB@@@@?@@:::9@<@ABA?B??>AAA;ABAA
@ATNG8:03737:02842
GATGGTAGAGAGAGCTCTCTCATCGTACTCATTCGTTTCGGAAGAGACAGGTACTTTAATAGTTAATAGCGTACTTCTTTTTCTTGCTTTCTTGGTATTCTTGCTAGTTACACTAGCCATCCTTACTGCGCTTCGATTGTGTGCGTACTGCTGCAATATTGTTAACGTGAGTCTTGTAAAACCTTCTTTTTACGTTTACTCTCGTGTTAAAAATCTGAATTCTTCTAGAGTTCCTGATCTTCTGGGCTGCGCTGATATGCGCTACCATCGAATCACGAAAGTCT
+
DCBB>BCDCFBBBCC:66CCCDGBFFBBCCBA>AAAA<BD?B?BBBDDCB?AB???:??ABBB?B?BBCCCABAC?BBBBB0AC?BFCG>BB>@<?@=9??39:=;37.3:9>;<A@=?AB;@>?>?ABB9979@<<:>788@??>??<<=>>?A7;;?9?=18,5=97:8;AA2:;;;7)527289::9(98...'....866766-///.$.../9393/444==<@??;?=@>>?@@9=?==5>:9:B@A@AAAAB??;==C>AADAA<>AABBBB@CBBB
@ATNG8:03738:02858
GATGGTAGGCGACATACATACGCGCCAGAAGATCAGGAACTCTAGAAGAATTCAGATTTTTAACACGAGAGTAAACGTAAAAAGAAGGTTTTACAAGACTCACGTTAACAATATTGCAGCAGTACGCACACAATCGAAACGCAGTAAGGATGGCTAGTGTAACTAGCAAGAATACCACGAAAGCAAGAAAAAGAAGTACGCTATTAACTATTAACGCACCTGTCTCTTCCGAAACGAATGAGTACAGAGAGTACGATATGTCTAATCGAATCACGAAAGTCT
+
CBBB?CCC@C996DDJEBBBDDCBB@BCC@CCCC@@=@?BBCBBAB>?A?C?CCCCCCCC1C?CCCECCBBCCC;BB:;;;:*;C=A5;;;*9BD?BBABCBA@@=@=?B@GBA=ACDCCBBBCCCCCCCCB?BCCCC>CCCA@??:@<@AA>BBDCCCCC@CAABBB?BB@B@B=@@AA@:AAA>ADDDD2AA?B?>>CAA>>:><AAAA:=;>D>;=:>>@A@@@;?::::2:AA<@===ABBA@A?@?@>>>@@>>>@B>>;>;=<=AAA<<=A:?::8
@ATNG8:03743:02849
GATGGTAGCTCACGTACGTCACACGTACTCATTCGTTTCGGAAGAGACAGGTACGTTAATAGTTAATAGCGTACTTCTTTTTCTTGCTTTCGTGGTATTCTTGCTAGTTACACTAGCCATCCTTACTGCGCTTCGATTGTGTGCGTACTGCTGCAATATTGTTAACGTGAGTCTTGTAAAACCTTCTTTTTACGTTTACTCTCGTGTTAAAAATCTGAATTCTTCTAGAGTTCCTGATCTTCTGGGTCTCTCTCTCACGCACTTACCATTCGAATCACGAAAAGTCT
+
6:BB9=BBBBC:99;?=<BCB@@A@CCCBCCA>ABBC>CE@D@BDBCBBC?CBBA@<?<@BBD@C?CBBBBAA@?99:9::'9?/778817>=@8@@@=AA?BAA?>@?BCCAAD>>;>@@=C<???B?><>:>>>B=AA@>>>>>>@@@B;;;@7;;?;=>6;6;?C??>?>>:>>>?@2=8=8=AAAA/AB@@@9===>>@B;;;<@AAA/A888B<A<@D>B?>;;:;8=8=>???B:==DD:AA@>==>>@AAAA==6616@96617=B=@@AA====3=AA=
@ATNG8:03748:02830
GATGGTAGCTCTGCTCTGACTCTCGTACTCATTCGTTTCGGAAGAGACAGGTACGTTAATAGTTAATAGCGTACTTCTTTTTTCTTGCTTTCGTGGTATTCTTGCTAGTTACACTAGCCATCCTTACTGCGCTTCGATTGTGTGCGTACTGCTGCAATATTGTTAACGTGAGTCTTGTAAAACCTTCTTTTTACGTTTACTCACGTGTTAAAAATCTGAATTCTTCTAGAGTTCCTGATCTTCTGGTGTCTGATCTGTATCACTACCATCGAATCACGAAAGTCT
+
CCCC@C@@AB@@CCBBCCCBBBBA<<=<><5525;;=5>?9=8<;;;==@:C;<;<7@5=:::7<=B@@B665::8444444#4<7@@?:3:5666;;<9<<769;AA>;CCCCBBBB>BCC>A?BFCCCCCD@DCBB?CCCCBCCCBBBCCBBBB>A@@=@A=@=??@ABBA9:86===>2B8@=??@@A0@C@AA7;:AACA;;:@4;;;;*;AAAA>@?CB@CCCBC;;9;?;;:BAA>A@B>BBBBBBDIBBBCCCCJEDBB@BAABB@BECCBCD=AA??
@ATNG8:03759:02858
GATGGTAGATATATGCACGCTCTACCAGAAGATCAGGAACTCTAGAAGAATTCAGATTTTTAACACGAGAGTAAACGTAAAAAGAAGGTTTTACAAGACTCACGTTAACAATATTGCAGCAGTACGCACACAATCGAAGCGCAGTAAGGATGGCTAGTGTAACTAGCAAGAATACCACGAAAGCAAGAAAAAGAAGTACGCTATTAACTATTAACGTACCTGTCTCTTCCGAAACGAATGAGTACACATCGTCGTGTCGTGCTACCATCGAATCACGAAAGTCT
+
56?@:@BBBCCCCCDFCDCBCCC>>9<<C??;;>;@9>4:@BBBBD?98178@AA@AAAA.@<A?<>>;=?;::.:7;:999$4939:@>>0>5615>>@996>>:>;AA>BBB?CDBBBA@@BBAAABBCC@BCBB>BAAAAA??=BAEGD@CCBB;;;D@E@@?AB=@?=?7857BCCC>AAA>ABBBB3AA797?>?>>=>1818<993::>>BCC@CCBBACB=@<:9:38AA?AA>>>BAACC999=@?@998A???BBB<?>CBB?BAAA???8?AA?
@ATNG8:03761:02857
GATGGTAGCTCACGTACGTCACACGTACTCATTCGTTTCGGAAGAGACAGGTACGTTAATTGTTAATAGCGTACTTCTTTTTCTTGCTTCGTGGTATTCTTGCTAGTTACACTAGCCATCCTTACTGCGCTTCGATTGTGTGCGTACTGCTGCAATATTGTTAACGTGAGTCTTGTAAAACCTTCTTTTTACGTTTACTCTCGTGTTAAAATCTGAATTCTTCTAGAGTTCCTGATCTTCGGACGACGCGCACTGACACTACCATCGAATCACGAAAGTCT
+
9:@A8<BBCCC>=??CBBCCC@BA@BABBBBC?AAAE>A@AEACBBCDBA?BCBBB?B?B@CC?B?AAABCDA99399999(9A8??A;;A9939=?9?B>?>?BBB>??A>????<@??<?=AAA??:;;<@BBB=??==<<<=<==@A>>==::99<?@;><>>>A??>>=:=====/=5;7<@DDD/C@?AA:A;;;<=><<=0877)8:;;?=A;>>;=:::///9=9==???A<>>;>===>>=:@9666<99===@;::;?@<A@???<<2:::7
@ATNG8:03763:02848
GATGGTAGCTATACGTATATCTATGTACTCATTCGTTTCGGAAGAGACAGGTACGTTAATAGTTAATAGCGTACTTCTTTTTCTTGCTTTCGTGGTATTCTTGCTAGTTACACTAGCCATCCTTACTGCGCTTCGATTGTGTGCGTACTGCTGCAATATTGTTAACGTGAGTCTTGTAAAACCTTCTTTTTACGTTTACTCTCGTGTTAAAAATCTGAATTCTTCTAGAGTTCCTGATCTTCTGGTAGAGCGTTGCATATATCTACCATCGAATCACGGAAAGTCT
+
55=@:C@A@=?>BBBCBDCCDCCCCDC@AKBA?ACDD>CE@C?BBBCEDD@CCDCB>C>ACCC@C@BBBAABC??=>BFGF3??8?:8515BBD?BBB@BB@AABBBB?C??>>;>A=>>><A<@@@A;;;A<@@@D9=<==?@AA>>>@@@AAA=;;;=BD<A;AAA>>>AAB==>=BB1838;?<@@@,>@;;;.------366>=AAAA/@@>;858;<=4=;;:///7<5::@==@///=7::=><<//)/73337///89837669;4889//(//(.778
@ATNG8:03767:02818
GATGGTAGCACGACACGACGATGTGTACTCATTGTTTCGGAAGAGACAGGTACGTTAATAGTTAATAGCGTACTTCTTTTTCTTGCTTTCGTTGGTATTTCTTGCTAGTTACACTAGCCTATCCTTACTGCTGCTTCGATTGTTGTGCGTACTGCTGCAATATTGTTAACGTGAGTCTTGTAAAACCTTCTTTTACGTTTACTCTCGTGTTAAAAATCTGAATTCTTCTAGAGTTCCTGATCTTCTGGATAGCGACGCGATATACTACCATCGAATCACGAAAGTCT
+
55;<7<?CB=;;;=555:5/////;99;>>AB>@@D;A@6;555555994;;;;>@@:>BAB@E@CBBC@@=48-3::::)873<373,3<<6=+0///(/93:<<::?8=778;;;;)//33.32653....33497..(..(.333>=>>A><999;68787=A8=:=@@>>??>=7<7888)9:=78888)9?<<=6=::///===@5;;;;+;=<=A<?=?@<@???>>><?===9;//-/9=6==A@@@A>>>>>>@@>>===98888B=?>?@@@C;BB;;
@ATNG8:03733:02890
GATGGTAGTGTGTCTCTGAGAGTAGTACTCATTCGTTTCGGAAGAGACAGGTACGTTAATAGTTAATAGCGTACTTCTTTTTCTTGCTTTCGTGGTATTCTTGCTAGTTACACTAGCCATCCTTACTGCGCTTCTATTGTGTGCGTACTGCTGCAATATTGTTAACGTGAGTCTTGTAAAACCTTCTTTTACGTTTACTCTCGTGTTAAAAATCTGAATTCTTCTAGAGTTCCTGATCTTCTGGCGCTCTGTCACGTCTGCTACCATCGAACCACCTAAGTCT
+
BBCC@@A@?BCDCCCCCCCDDDDBBCCCCBCC?BCDD>@@=@?BBCBDCC@CDDCB>A=BBBB?C@CBCBCDDCC>;;;;;*;D@CEEE?BA@@=AAC@CC?AA@BCDAICDCCCBD@BBD:;7;BBBCHCC@CCBB?BCCCCDCCCBBBBA@@A=A::4;;5;:@@@BDBBCB@@;;;;.;@C>;;;;.;ABCE>BBCBCBDBBB5;;;;*;@@AB@DAKD@E@@@DBB@C@ABABBB=@@A?BBBCBB;;;CECCCBCBBBB?@A@AA@C@BB@BB?CB??
@ATNG8:03738:02874
GATGGTAGCGCGACGAGCGTAGACCCAGAAGATCAGTAACTCTAGAAGAATTCAGATTTTTAACACGAGAGTAAACGTAAAAAGAAGGTTTTACAAGACTCACGTTAACAATATTGCAGCAGTACGCACACAATCGAAGCGCAGTAAGGATGGCTAGTGTAACTAGCAAGAATACCACGAAAGCAAGAAAAAGAAGTACGCTATTAACTATTAACGTACCTGTCTCTTCCGAAACGAATGAGTACGATGAGAGAGCTCTCTCTACCATCGAATCACGAAAGTCT
+
BCBC@CCCCCCCCCCCCCDCCC???<ACBADBBBDBCC?BBBACCC?BB?B?BCBBBBBB5B@CCCCCFCCBBB>BB@BCCC5CC@D=AAA9@CB?BBBCDCCCC?B?CC?BBB>BBBBBBBBCCCCCCCCC@CCCC?AA@@@?@B<@=A998:EBCBCCD@AAABBB>BB>@@A;?@78729==999999(:B>B@?;DAA@@:>:=A@@7;7:ABBB@BCA@@BA=@?BBB>BDD?BABBBBB>>>>>CAA@BBA@;<<<<<<6<::;A<AABBBA@9@:99
@ATNG8:03743:02892
GATGGTAGGTGCACATGAGTGTATCCAGAAGATCAGGAACTCTAGAAGAATTCAGATTTTTAACACGAGAGTAAACGTAAAAAGAAGGTTTTACAAGACTCACGTTAACAATATTGCAGCAGTACGCACACAATCGAAGCGCAGTAAGGATGGCTAGTGTAACTAGCAAGAATACCACGAAAGCAAGAAAAAGAAGTACGCTATTAACTATTAACGTACCTGTCTCTTCCGAAACGAATGAGTACGATGAGAGAGACACACTACCATCGAATCACGAAAGTCT
+
AABB?BBC@CDC>>@>==BCDCB<<8;@A=AA@?:94:9@?ABCCEAFH@B?ABB;:;:;*;=ABCCCCBCBBC=BBBBBBB0@A=A5;;;*;@?>A;9:BAAAA>A@BB@BA@=@B>>@BBBCCGCECCA@=@AAA>AA@@A@::5;>BBB@ECCABBDC@BBCCCC?AA?BBC399999+:@@?@AAAA2@@;>;;;?>?@=*/-/67<*/)/;000+;A@@@@@=A?AA@<?@@<???BBCC999BAA@AABBAAABAABB@B=>=><>@BBBBB<A;::
@ATNG8:03743:02904
GATTAGTGTCATATGAGAGTGTGTACTCATTCGTTTCGGAAGAGACAGGTACGTTAATAGTTAATAGCGTACTTCTTTTTCTTGCTTTCGTGGTATTCTTGCTAGTTACACTAGCCATCCTTACTGCGCTTCGATTGTGTGCGTACTGCTGCAATATTGTTAACGTGAGTCTTGTAAAACCTTCTTTTTACGTTTACTCTCGTGTTAAAAATCTGAATTCTTCTAGAGTTCCTGATCTTCTGGACAGAGTGTGCAGATACTACCATCGAATCACGAAAGTCT
+
<9C@DDCCCCCCCCBBBBBBCCCCCCCB998;ABC<BC@C@CBCCCCDADCCAA?A?BCCC?CACBCA000@@:79999)9>9==@@7>B@@:@AA<AC?BBCCCF?CCCCCC@@>@CC@D?CCCBBCBEACCCD@BACBCCCCDBBBCCABA?B??>@C?B?CCBBBDAAB@EBBBB9B=B;;::::*:?>>@=@BDCCCCCCB?BFGJ5C@@BC@B?BC@CBCCC@@>A@CCCCCC@AAB@CBDAAACBBBCCCCCCAABC@B@@@B@BACBBBB=B:::
@ATNG8:03753:02905
GATGGTAGTACATGATAGACGACACCAGAAGATCAGGAACTCTAGAAGAATTCAGATTTTTAACACGAGAGTAAACGTAAAAAGAAGGTTTTACAAGACTCACGTTAACAATATTGCAGCAGTACGCACACAATCGAAGCGCAGTAAGGATGGCTAGTGTAACTAGCAAGAATACCACGAAAGCAAGAAAAAGAAGTACGCTATTAACTATTAACGTACCTGTCTCTTCCGAAACGAATGAGTACGATGAGAGAGCTCTCTCTAATCGAATCACGAAAAGTCT
+
BCCC?BCCCBBCCCDCBBBA;;;BB?DCC@CCCAAB?B?BBBBBAB?BC?C?BBCCCCCC1B@CCCCCBCCCCD>DBABBBB5BC?C?CCB<BCC@BBBBBBBCC@C@CD@BBB<??DCCBBBCBBBCCCBB?BCBB?BACC@A@@=ABCCC@CCCCCCBC@BBBBAB>AA=C@@=@A@@?:???;=<?>>1?B?BBA@BB@@>-/-/<=>,/-/BCBBABC@@@CA=@>@CC<B@@=@AACCBBBCAAABBAAACCAAB??;B?@???<B?<=8878)8>>>
@ATNG8:03755:02877
GATGGTAGTGTCATATGAGAGTGTGTACTCATTCGTTTCGGAAGAGACAGGTACGTTAATAGTTAATAGCGTACTTCTTTTTCTTTGTCTTTCTGTGGTATTCTTGCTAGTTACACTAGCCATCCTTACTGCGCTTCGATTGTGTGCGTACTGCTGCAATATTGTTAACGTGAGTCTTGTAAAACCTTCTTTTACGTTTACTCTCGTGTTAAAAATCTGAATTCTTCTAGAGTTCCTGATCTTCTGGGATGTGTGCGCAGTGCCTACCATCGAATCACGAAAGTCT
+
@CCC?B>ACB=<<;;;;;<<555<??45555;6<:;:3:>6;5655999:9==;;;;>259::5949::<<544<.44888'444(48888(33833,333,371788>@B@CCCDECCC@CCC@B@BCCCDCCC@CCCC@C@@@CBCBCCCCBCCCC@BBB?BB@C?BBCBBBCBB?CBAAB8?<?9;;;;.;CCCC>CAAABB@AAA4;;;;*<A@AC@C@DGBBCBBBBB@BADDBBCC?B>?=6>:::AAABBBCCCCCBCCC@BCCBC?CCDDBCC>CCBB
@ATNG8:03756:02899
GATGGTAGTGTGTCTCTGAGAGTAGTACTCATTCGTTTCGGAAGAGACAGGTACGTTAATAGTTAATAGCGTACTTCTTTTTCTTGCTTTCGTGGTATTCTTGCTAGTTACACTAGCCATCCTTACTGCGCTTCGATTGTGTGCGTACTGCTGCAATATTGTTAACGTGAGTCTTGTAAAACCTTCTTTTTACGTTTACTCTCGTGTTAAAAATCTGAATTCTTCTAGAGTTCCTGATCTTCTTTCTGGTGTCTGATCTGTATCACTACCATCGATTCGAGGAAGTCT
+
CCDD@CABADCCCCCCBBBCCCCABBDCCCBA>BBCC=BA@B@BCCBCCCBBAACBAD@CCCC@D@CAAACCCCC@BBBBB1BC@CBBD>BBBC@CAA>AF>BBBCCE@CCCBBBCC@BBB?B=BBABCCCC@CFCB>AACAA@BBECBBBAA@B@BBC@BB?B?@@@BBBBBC=@;;;;.;=@=AA@@A,@@;;;6;BCCCICDBB@CKII5@@ADCAF@CB?BCCDC::;:@CCCCDD?CCC=CCCA@AABBAABBCCDBBBCCBCCAC999CB?BBBB<@=A9::
@ATNG8:03761:02881
GATGGTAGTATCTGCACACTCTGTCCAGAAGATCAGGAACTCTAGAAGAATTCAGATTTTTAACACGAGAGTAAACGTAAAAAGAAGGTTTTACAAGACTCACGTTAACAATATTGCAGCAGTACGCACACAATCGAAGCGCAGTAAGGATGGCTAGTGTAACTAGCAAGAATACCACGAAAGCAAGAAAAAAGAAGCACGCTATTAACTATTAACGTACCTGTCTCTTCCGAAACGAATGAGTACACATCGTCGTGTCGTGCTACCATCGAATCACGAAAGTCT
+
55=>9>CCCCBBBCCIECCBCCCCC@BBC@CDBBAB?B?BBC??@B?BC?B?999=????1?@DCBAAAAACCA;AAABDEE5BA=A5;;;6;AB@ABACCDDCD@B@BCACBB>AABCCCCDCCCCBCBBB@CCBB?BBBB@???9>:>@?<@BAACCCB?BFCAA@?BC>??B?>?999,8=<8=@@@@@(><9=/0/GABDB<?=????7;7;AB@A>@CBBBBB?B@CCD>CBB>AABBCDBBB==>BBBB????????BBB@AABFD?CA@@999+9=99
@ATNG8:03765:02880
GATGGTAGAGAGAGCTCTCTCATCGTACTCATTCGTTTCGGAAGAGACAGGTACGTTAATAGTTAATAGCGTACTTCTTTTTCTTGCTTCGTGGTATTCTTGCTAGTTACACTAGCCATCCTTACTGCGCTTCGATTGTGTGCGTACTCTGCAATATTGTTAACGTGAGTCTTGTAAAACCTTCTTTTTACGTTTACTCTCGTGTTAAAAATCTGAATTCTTCTAGAGTTCCTGATCTTCTGGCGCGTATGTATGTCGCCTACCATCGAATCACGAAAAGTCT
+
@=;;89=ABCBBBBC<99CBBBBBCCCCFDCC@CCCC=BB=?<@@A@A@@5::?>>9??@AAA>A?BBBBBABCC?=>==<,=>9>6607=?A>BBA?AA3:9:7;=69?B?>>>A=;;;=B=A@@AA>>=<ABA@;@<<7:9=<=@@>>>??<?@@>DD:=:>>>>>AA@@:>>?A>/=4:3;=<=</<A788-8==;;;>>>@=ADDD/>;;;A=B=?><><<:///9@9==>>>B7<;>;>>>>>AAAAA?>>AAA<;;;49///=7:8;<7///)/::/
@ATNG8:03724:02938
GATGGTAGGCACTGCGCACACATCCCAGAAGATCAGGAACTCTAGAAGAATTCAGATTTTTAACACGAGAGTAAACGTAAAAAGAAGGTTTACAAGACTCACGTTAACAATATTGCAGCAGTACGCACACAATCGAAGCGCAGTAAGGATGTCTAGTGTAACTAGCAAGAATACCACGAAAGCAAGAAAAAGAAGTACGCTATTAACTATTAACGTACCTGTCTCTTCCGAAACGAATGAGTACGAGAGAGCACACGTGTCTCCATCGAATCACGAAAGTCT
+
B@A<;D@??C@AAC@>>>;:;5555)5;;6:99///)/4::<<;;?9<<9<9<>999;;;);8854@@@B=;;;.6//////$//)/2990;<<9>=<<<@<997;?BB8;;B>AAAADEFCCBBBBAB@@;@A>=<>;0000006D@@>>>>>;::::>=?>?A9947;89:=6<<==>6=@<8;====/9;3797?AB@A??B=A:99:>;88;@?;=?978=?9>?BCC>BBB@BBBA@ABA>??@=89:AAA;;:::9>:<99=;76538>>=5;<00
@ATNG8:03726:02951
GATGGTAGTGTCATATGAGAGTGTGTACTCATTCGTTCGGAAGAGACAGGTACGTTAATAGTTAATAGCGTACTTCTTTTTCTTGCTTTCGTGGTATTCTTGCTAGTTACACTAGCCATCCTTACTGCGCTTCGATTTGTGCGTACTGCTGCAATATTGTTAACGTGAGTCTTGTAAAACCTTCTTTTACGTTTACTCTCGTGTTAAAAATCTGAATTCTTCTAGAGTTCCTATCTTCTGGTCTACTACACTGTACTCTACCATCGAATCACGAAAGTCT
+
56<<8<CBCDBC>>>BBCCCDCCCDBBBBCBB?BCE@CD?C@BBBCCCCACDDBB?A@DCA@>C@CCBBBCDCC?AAAA@0@A;??AC=CB@@?@BB>BD9;:BCDC@CCCDCCBB?BCC@B?CCCCCCCC@CCBBB<BBCCBBAFCCCBBBBABBA=AFAF@AAAAABBBB@BB@B@7@=@;::::-;BCBC>CBCCCCCCDJ@CCCC5CBBBC@C@BC@DBBBDBB?B?BBBAA798B?BCCBCDDBAABCCBBBCCCC@C::9?<?ABBBBB<B@@@
@ATNG8:03729:02954
GATGGTAGGTGCGAGCATGAGTGTATCCAGAAGATCAGGAACTCTAGAAGAATTCAGATTTTTAACACGAGAGTAAACGTAAAAAGAAGGTTTTACAAGACTCACGTTAACAATATTGCAGCGGTACGCACACAATCGAAGCGCAGTAAGGATGGCTAGTGTAACTAGCAAGAATACCACGAAAGCAAGAAAAAGAAGTACGCTATTAACTATTAACGTACCTGTCTCTTCCGAAACGAATGAGTACTATGTATAGCTCTATACTACCATCGAATCACGAAAGTCT
+
444:056@;@@0////<<>>?=>>>9:055>8;:;;@C=A?DBCBBBB?BD=@?@BC@@A@A.;6;CFGCCDDCBB=AB@@@@@0@A=A5;;;*9??5<?<ABBBBB>B>BB@B==<=BBBCB?BBGCBCBA@@<@ABB?BBBBBBBC?B?BBB?BBCFAA@B>BBBB=><=C;??B?AAA@@89976;8:;;+?C>@ABBCB@BB897:AAB?C@>>>CC?BBBA@><89:===6=AA?BBBBBBBBBBBBBB?BBAAA@?>>>>>9>566?<?><<99:1;;;?
@ATNG8:03731:02952
GATGGTAGTGTGTCTCTGAGAGTAGTACTCATTCGTTTCGGAAGAGACAGGTACGTTAATAGTTAATAGCGTACTTCTTTTTCTTGCTTTCGTGGTATTCTTGCTAGTTACACTAGCCATCCTTACTGCGCTTCGATTGTGTGCGTACTGCTGCAATATTGTTAACGTGAGTCTTGTAAAACCTTCTTTTACGTTTACTCTCGTGTTAAAAATCTGAATTCTTCTAGAGTTCCTGATCTTCTGGTCTACTACACTGTACTCTACCATCGAATCACGAAAGTCT
+
@@BB:BDBCDBABCCCCCCCDBCBCC???DCA>?ADD;A@>A?CCCCCCC@CCCCC@C@CCCC@D@GCCBAABDC?99999'9>;?@CD>CC@@<AAA<BB7:9BCCD@CCDDFCCB?BDD?C=BCCCCBAB@CCED?DCBBCBBBCCCCCBBBA?A@@>AC@C@CCCCCBBB@=?9999-:;@=::99*;IIEL<BBCCCCJCCC@CCCC5BBBBCAC@CC@CBBCCBB?B?BBBCBB<@?A>ACCCDCBBBBBCCCCCCCCC?CBBBB?BBBC99949>>?
@ATNG8:03744:02934
GATGGTAGGACGAGCGTCTGAGAGGTACTCATTCGTTTCGGAAGAGACAGGTACGTTAATAGTTAATAGCGTACTTCTTTTTTCTTGCTTTCGTGGTATTCTTGCTAGTTACACTAGCCATCCTTACTGCGCTTTCGATTGTGTGCGTACTGCTGCAATATTGTTAATGTGAGTCTTGTAAAACCTTCTTTTTTTACGTTTACTCTCGTGTTTAAAAATCTGAATTCTTCTAGAGTTCCTGATCTTTCTGGCGCGTATGTATGTCGCCTACCATCGAATCACGAAAGTCT
+
66;=8=BB?A@;56<@@ACCBBCC@CCBBBGF@B99949@;B?BBDDCCC@CCCCC@C?CCCC@C@CCCCCBBBC@@@>>>=&?@;?>>>6>?;;5;?A;@B>BBBHDFAEFEDDDBB?BCC@D?CCBA>=999,9@@A@CCCCCBBBBBBBDBBAA<A@A?BC>B?BBBCBCBCC?AAACC:B?B>A@BBBBB#AB===3<==/00@>>@A=AEDF3B>>>A<A<9955AA>;;;=B:==ABBBB8;;<=@@@>>======>>AAA==::6:///:7<:>><@@6>6//
@ATNG8:03748:02946
GATGGTAGTATAGAGCTCTACATAGTACTCATTCGTTTCGGAATGAGACAGGTACGTTAATGTTAATAGCGTACTTCTTTTTCTTGCTTTCTGTGGTATTCTTGCTAGTTACACTAGCCATCCTTACTGCGCTTCGATTGTGTGCGTACTGCTGCAATATGTTTAACGTGAGTCTTGTAAAACCTTCTTTTTACGTTTACTCTTCGTGTTAAAAATCTTGAATTCTTCTAGAGTTTCCTGATCTCTGGGCAGATCTCTCACACCGCCTACCAACGATACGAAAGTCTA
+
@@@:8==AABB;;6<<99;;;;<<<@ABA:::>A:::89>;?45543993358?;>?7;5==B8B>BBC>5556=4:8999+:>68886./--66(--505627:;;7;/656<<96;7577494;;>7979:9;=<B<:;8@77./.33332222(,,,,66,8289::;:999499:=>.=0568AAAA/AA///*/:<//-/==6;57::9*://,/=9=9AA=AAA>>;;;3;:>?<=66699=6=6;;>>>>DDAAAA;@@;<=>=F:>=?@@<666,6*(((
@ATNG8:03755:02937
GATGGTAGTCTCAGATAGTCTATAGTACTCATTCGTTTCGGAAGAGACAGGTACGTTAATAGTTAATAGCGTACTTCTTTTTCTTGCTTTCGTGGTATTCTTGCTAGTTACACTAGCCATCCTTACTGCGCTTCGATTGTGTGCGTACTGCTTGCAATATTGTTAACTTGAGTCTTGTAAAACCTTCTTTTTACGTTTACTCTCGTGTTAAAAATCTGAATTCTTCTAGAGTTCCTGATCTTCTGGGTCTCTCTCTCACGCACTTCCATCGAATCACGAAAGTCT
+
@9;69===BDBBBC:;6B@;;>C@BABBB;;9;?@<@8CC@D@CCA@A?;,0/://)/+:4:94:094:94448838:<::)99044<<28355.5;<7=?4555;4516;=@BBBB?AAC=@=ABBBBBBB?@@@B@CBBBA@>..-.-,,(,693---+/85;6;;7;;3444.44499&95=.33777$339<9(33:3/////605555'5///;6;5:<6:?=:97<29199999;4;<A@7>>>>?;;;???@@==;;5;:??=AB?BAA9:9?8?BBB
@ATNG8:03757:02923
GATGGTAGTATATCGCGTCGCTATCCAGAAGATCAGGAACTCTAGAAGAATTCAGATTTTTAACACGAGAGTAAACGTAAAAAGAAGTTTTACAAGACTCACGTTAACAATATTGCAGCAGTACGCACACAATCGAAGCGCAGTAAGGATGGCTAGTGTAACTAGCAAGAATACCACGAAAGCAAGAAAAAGAAGTACGCTATTAACTATTAACGTACCTGTCTCTTCCGAAACGAATGAGTACGAGAGAGCACACGTGTCTAATCGAATCACGAAAAGTCT
+
?@BB?BCDCCBBCCEDDCCBBBCCC@CCC?CCCCAA?BACCDCCBA?BC@C?@@=77777)9>ABBAAABBCBE>??@CEDD5AA?ADII<CCCACCAAACCBB@C@BA?ADD?AB@@ABBBCCCCCDCCC@BB@@<@@AAABBB@C@C@@>@CCDBBBB?A???AA?BB?BCK=@@:99,7;;887888(5=7:9;=AABBB:=8=ABD8<7;AB@@=@BAAABB@C?ABD>BBB>???AACFBBBBDAA>??BBBAA??;:7:??A<AAA>9;;:/:<89
@ATNG8:03757:02951
GATGGTAGCTCTGCTCTGACTCTCGTACTCATTCTTTCGGAAGAGACAGGTACGTTAATAGTTAATAGCGTACTTCTTTTTCTTGCTTTCGTGGTATTCTTGCTAGTTACACTAGCCATCCTTACTGCGCTTCGATTGTGTGCGTACTGCTGCAATATTGTTAACGTGAGTCTTGTAAAACCTTCTTTTTACGTTTACTCTCGTGTTAAAAATCTGAATTCTTCTAGAGTTCCTGATCTTCTGGTATACACACTCGCTCGCTACCATCGAATCACGAAAGTCT
+
56==8=BBBCCCBBBCDCCCBBCCCCBBCCAA>A?A;AC=B?BBBBBAA?BBC==;@?BACB?B?BBBBAAACC?AACDD3==;>>?A7@BBB?BBB>BB<=;=A@@<@@?>?AAA;>>>9>9>=@@@@AA;AA@@;@;;;>>==<>>@A>>>A<<=<=@@<@;@@@@@AA>>;>@?@@6@;?:96666)6:333(--6---977;<@@@@/@@@@A;?:;;6;===:;:=B<<<8;66069;98==@@@@@@@@A@@@A????;@>@AA9>>AA;;;6;>?>
@ATNG8:03759:02951
GATGGTAGTACATGATAGACGACACCAGAAATCAGGAACTCGTAGAAGAATTCAGATTTTAACATCGAGAGTAAACGTAAAAAGAAGGTTTTACAAGACTCACGTTAACAATATTGCAGCAGTACGCACACAATCGAAGCGCAGTAAGGATGGCTAGTGTAACTAGCAGGAATACCACGAAAGCAAGAAAAAGAAGTACGCTATTAACTATTAACGTACCTGTCTCTTCCGAAACGAATGAGTACTGCGTCTCACTCTCGCCTACCATCGAATCACGAAAAGTCT
+
9999399997:7/////;<9555568<>>A05555.5.47//////)//1739;:3333&3,379;<;:99333(3338888)99494999.8782766:///8549322,26727999<<;;<<==>99;;29==?:<888884<4@;95958:99:::?=?CC?@AA<@?AAA=777;;3:<7/768:8+22,2222:85533826555).).7:99;555::<;8<8>>A;=4807739333338;====A>>986//)///)/:==>987834944&49::
@ATNG8:03764:02926
GATGGTAGAGAGAGCTCTCTCATCGTACTCATTCTTTTCGGAAGAGACAGGTACGTTAATAGTTAATAGCGTACTTCTTTTTCTTGCTTTCGTGGTATTCTTGCTAGTTACACTAGCCATCCTTACTGCGCTTCGATTGTGTGCGTACTGCTGCAATATTGTTAACGTGAGTCTTGTAAAACCTTCTTTTTACGTTTACTCTTCGTGTTTAAAAATCTGAATTCTACTAGAGTTCCTGATCTTCTGGTGAGATATGCATGATGCTACCATCGAATCACGAAAGTCT
+
>>?>7;:99:556;;<<<<<>=?><;;;;;:;8<@B@4AC7?7@B=@=BB:;;;:A5;259995;8<<A@=<://)/6666'776?A@@7=0.-(---(/616///9828>=?@???;=AA<A>A>??;9<<;==>@=;;:AAA;=;=?:7555;76559??<?<AAAA???@A<@===<2<,/*/<<<=,<@===2==A;;6;A=;;;6;AAB/A@A?;7;6;///===;==7=///9=@@<@>>;>>?@@>>>AAA>>>A><>@D=?::;B=A@@@9990:;;;
@ATNG8:03765:02950
GATGGTAGGCGACATACATACGCGCCAGAAGATCAGGAATCTAGAAGAATTCAGATTTTTTAACACGAGAGTAAACGTAAAAAGAAGGTTTTTTACAAGACTCACGTTAACAATATTGCAGCAGTACGCACACAATCGAAGCGCAGTAAGGATGGCTAGTGTAACTAGCAAGAATACCACGAAAGCAAGAAAAAGAAGTACGCTATTAACTATTAACGTACCCTGTCTCTTCCGAAACGAATGAGTACGATGAGAGAGCTCTCTCTACCATCGAATCACGAAAGTCT
+
AABC@DDC@C@BABCC@DBBABC@A<ADF@AAACCB?B?BB;;9B?BA=A=>=;;<====&?=AAAABABBCDC>AABCFFF1AA=@4;;;;<$9@@<AA;B@CCBE@C@CC@A@@?CCBBBBBCDBBBCCCBB@BCBB>A@@@ABA@<@=@@@>@DDECCDB?AAABBC?BB>BBB>A@99927<9667889(7=8;:;=AA@?@:=9==?@;?<>BBBBC>CCBBBBC?B@BBB;B994:BCAAACBBBBB>>?<==>====?=<=9====@<@?>?:00+0000
@ATNG8:03723:03009
GATGGTAGTATAGAGCTCTACATAGTACTCATTCGTTTCGGAAGAGACAGGTACGTTAATAGTTAATAGCGTACTTCTTTTTCTTGCTTTCGTGGTATTCTTGCTAGTTACACTAGCCATCCTTACTGCGCTTCGATTGTGTGCGTACTGCTGCAATATTTGTTAACGTGAGTCTTGTAAAACCTTCTTTTTACGTTTACTCTCGTGTTAAAAATCTGAATTCTTACTAGAGTTCCTGATCTTCTGGGTCTACGCTCGTCGCGCTACCATCGAATCACGAAAGTCT
+
BACC@BBCCCC:96>>666;;@BBCEDDCBBB?A@@@<AA>A=???ABAA>ACBBB?C>BBBC?B<??CCB?;5?:=<<<;+:<49;;:/9A:9499=:<=9=887==8=<>?@>?>=ABB<><>??>>>>>=@@@@<>>>????=>=?@@??>=576681//(/578=>@A@AA:@@?BB6A9<988888(9@=?@9??A>==B<===AAAA/A=;;A8=8<<5;:@@=>=><A=A??A@@:>;;:3:@@@AA@@>>>>;;=>;;?;?>>>?9>>===AA9A<<<
@ATNG8:03726:02991
GATTAGTGTCAGTGCGCGTCGTCCAGAAGATCAGGAACTCTAGAAGAATTCAGATTTTTAACACGAGAGTAAACGTAAAAAGAAGGTTTTACAAGTCTCACGTTAACAATATTGCAGCAGTACGCACACAATCGAAGCGCAGTAAGGATGGCTAGTGTAACTAGCAAGAATACCACGAAAGCAAGAAAAAAGAAGTTACGCTATTAACTATTAACGATACCTGTCTCTTCCGAAACGAATGAGTACTGTATCTATGTGTGCGCTACCATCGAATCACGAAAGTCT
+
>=A?BCBBCCBBBCCCDDEDBBB>ABB@BFDEAA<A9...---86::6:6::8<<;<=+:6:==AAACCA@A=ABCBFFF5BB>@9?@@7?DD>:;9>==B99459<@;@@@9?>A?AAACCB@@@BBBCACCAB?AAA@@000=A;AAB?BCBCB999:877;==;BC>BBB:==@??8=55-/66666%695//)//>>A??<?<>:;8=C88768681777:986462---(---(-223557222787766653...3335:599;75/55///8:48000
@ATNG8:03729:02972
GATGGTAGACATATCGTACTCTCTGTACTCATTCGTTTCGGAAGAGACAGGTACGTTAATAGTTAATAGCGTACTTCTTTTTCTTGCTTTCGTGGTATTCTTGCTAGTTACACTAGCCATCCTTACTGCGCTTCGATTGTGTGCGTACTGCTGCATTATTGTTAACGTGAGTCTTGTAAAACCTTCTTTTTACGTTTACTCTCGTGTTAAAAATCTGAATTCTTCTAGAGTTCCTGATCTTCTGGGCAGACTCTCACACGCCTACCATCGAATCACGAAAAGTCT
+
;?;;26?ABCDBBBBAAAADD;:;CA@ABBBC@BBBC=?@;?9:44:;==8==?@@27.38:;;A>?>?;87522+28888(22+22/.'./--06--(.7055735749:9:<>@@<@@@<?;?@==878D<====7;;==@???<:::=///:97=@=A@=A=;<;?@>=>A<;<<DD5=:=:>====/<<:::/;;>===@;;;<AAAA/AAA@@;?;;;6;:;=---4;---;:>A=====2;/--6333:@<@??<589>6:666<7<::=::::1:::<
@ATNG8:03730:02977
GATGGTAGGCGACATACATACCGCCAGAAGATCAGGAACTCTAGAAGAATTCAGATTTTTAACACGAGAGTAAACGTAAAAAGAAGGTTTTTACAAGACTCACGTTAACAATATTGCAGCAGTACGCACACAATCGAAGCGCAGTAAGGATGGCTATTGTAACTAGCAAGAATACCACGAAAGCAAGAAAAAGAAGTACGCTATTAACTATTAACGTACCTGTCTCTTCCGAAACGAATGAGTACCTCTCAGACGCTCGTCCTACCATCGAATCACGAAAGTCT
+
66==8=;@<?@@@FGGGCCBB?BC@CCFACBBBA@=@>ABBBBBC@CE?A>AAA?@??@2??A>>@ABBBBBC>@@;;;;;*;B?BAGLHH5ICA?CCCFCBCAA@AADD?AAC?ABBBCBBCCCDCCCBBB@C@A@>?@??=>?>9@>ABB?CCAA>BBBADBBAAA?CC??@?>AA999+:>:7<>>>?/?B=A888AAB@@<>;?>>>6;5;>@@@?CAAAAAA<@<@@@9@??;?BBBCBB?BBB;;;AA@@@??@A>A@@<>>>>><=<?@998*9@@A
@ATNG8:03732:03000
GATGGTAGGAGACACGTCGCACACGTACTCATTCGTTTCGGAAGAGACAGGTACGTTAATAGTTAATAGCGTACTTCTTTTTCTTGCTTTTCTGTGGTATTCTTGCTAGTTACACTAGCCATCCTTACTGCGCTTCGATTGTGTGCGTACTGCTGCAATATTGTTAACGTGAGTCTTGTAAAACCTTCTTTTTACGTTTAACTCTCGTGTTAAAAATCTGAATTCTTCTAGAGTTCCTGATCTTCTGGGCTGCGCTGATATGCGCTACCATCGAATCACGAAAGTCT
+
CCCD@CCD@CCCCC>BA@;;@BBBB=>=><;;5;;9936839+---775748:4447=455:=4848888::87;3999:9$39382222&22288/822,5=4:=====7=858889@<>@A<@:87775225388::6777;::;;;AAAA=99;0///6;=383>AA>>>ACB:=;;;:/:4:3::;;;,:>666*/*/<<<=====0////(////:7<7?@=A@@@=>>=B<@@@@@@<<;;@6=666;;;;?@@>>>>>@==:>=>CB<A>>>@@@:@@AA
@ATNG8:03737:02991
GATGGTAGGACGAGCGTCTGAGAGGTCTCATTCGTTTCGGAAGAGACAGGTACGTTAATAGTTAATAGCGTACTTCTTTTTCTTGCTTTCGTGGTATTCTTGCTAGTTTACACTAGCCATCCTTACTGCGCTTCGATTGTGTGCGTACTGCTGCAATATTGTTAACGTGAGTCTTGTAAAACCTTCTTTTTTTACGTTTACTCTCGTGTTAAAAATCTGAATTCTTCTAGAGTTCCTGATCTTCTGGGCAGACTCTCACACGCCTACCATCGAATCACGAAAGTCT
+
::<<:@@@<@>>;;;9:BBBBCCC?:;;CCB=A;;;0;@5;5:ABBDFCACCC;;594:A@B=A?BCCFF;;;C?CBBBB0A@<@@AA8@DBB=BAC=BB>A@AA;;;8<CCCCBCB@CCC?B?CCCCBBBE?BBBB@CBBAC@@@DBBBCBBBB?AAA@BB@B?BBBBBBCCC?C@@@@3@;A;;;;;;;;#;BBCC>CDCCCICAAA=@@@A0@BABD@C@BF@BAA@@@B?B@BBBCCC=A9::6:BBBCBCBCCBBBBB@@@@?CCABA@CCCCCCB=BB:9
@ATNG8:03745:03006
GATGGTAGACACGTGTGCTCTCTCGTACTCATTCGTTTTCGGAAGAGACAGGTACGTTAATAGTTAATAGCGTACTTCTTTTTCTTGCTTTTCGTGGTATTTTCTTGCTTAGTTACACTAGCCATCCTTACTGCGCTTCGATTGTGTGCGTACTGCTGCAATATTGTTTAACGTGAGTCTTGTAAAACCTTCTTTTTACGTTTACTCTCGTGTTAAAAATCTGAATTCTTCTAGAGTTCCTGATCTTCTGGATAGCGACGCGATATACTACCATCGAATCACGAAAGTCT
+
59::5:CBABB;;6<;665<<:9:;9555<??:?:<;;*9>:=<B@??@>@6::?>>;?;??@@9?:=>@@@9939439:::$8:098888)5@>>9?9000(0:08.-(---(-46567::6555;@<@B@@@;;;=AA==:==<<==9;8:9>A???>7885;779198<<>>???CB<===BC;B6;5;;;;;+;A@@@:???;;;?==<:::9:,:///@7<7;;7;@@;;;;<A<@BBB>><>>@<@AAAAA>>=====@@@@A??=?>>>A=@@?@@@D;A@::
@ATNG8:03758:02978
GATTAGTATAGAGCTCTACATAGTACTCATTGTTTCGGAAGAGACAGGTACGTTAATAGTTAATAGCGTACTTCTTTTTCTTGCTTTCGTGGTATTCTTGCTAGTTACACTAGCCATCCTTACTGCGCTTCGATTGTGTGCGTACTGCTGCAATATTGTTAACGTGAGTCTTGTAAAACCTTCTTTTTTACGTTTACTCGCGTGTTAAAAATCTGAATTCTTCTAGAGTTCCTGATCTTCTGGTGAGATATGCATGATGCTACCATCGAATCACGAAAAGTCT
+
DCD?BB@@BCCBCBCCECDDD@@@CCCCBB????:?B?C@DBBDCCC@DDCAA>AAFCCC?C?CCCCCDDBB?BBDCD3BB=@99979DDE@AAC@CC=??BBBB?BCBB@AAA>AAA>B>B@=B@@;?;?A>>:=<=888<<>A?AA<<<A;A@><>>:=;AA>>>@A?A<>??BB3<6<6987777$88///(/66///7877+2222$27533272..)/88;888;A58:::<;499@:>:;;>>>C???BB@???A::5::::>:<<<>:777-66--
@ATNG8:03766:02996
GATGGTAGTCTCAGATAGTCTATAGTACTCATTCGTTTTCGGAAGAGACAGGTACGTTAATAGTTAATAGCGTACTTCTTTTTCTTGCTTTCGTGGTATTCTTGCTAGTTACACTAGCCATCCTTACTGCGCTTCGATTGTGTGCGTACTGCTGCAATATTGTTAACGTGAGTCTTGTAAAACCTTCTTTTTTACGTTTACTCTTGTGTTAAAAATCTGAATTCTTCTAGAGTTCCTGATCTTCTGGAGATATCATCAGCGAGCTACCATCGAATCACGAAAGTCT
+
69>>:=BBABACBB@ECB;66=@>CDBBAA@?:>;;;:.;A>BA<;;CBBB@BCCBB@C?ABBB?C?BBABBA@?B<?@@@@,=?5::AB9@;6629BB>BC:;;CCCF@CBDCBBAC?CCC?C?CCCBCBCCACBBB@CBABEBBBBBBBBACBDA@@@?BBAD@CBC@AABBB?A@@@@8@>B>;;:;;;%;@@@B;AAB@B=CBBB@GDED5DA@BGACACFGAABAAAB@F@AAADDD?BAC@CCCCCBBBBBCCCC@@@BGE@D9:9A<><??:::.;B;;
@ATNG8:03767:02963
GATGGTAGCGCACACATAGATACAGTACTCATTCGTTTCGGAAGAGACAGGTACGTTAATAGTTAATAGCGTACTTCTTTTTCTTGTCTTTCTGTGGTATTCTTGCTAGTTACACTAGCCATCCTTACTGCGCTTCGATTGTGTGCGTACTGCTGCAATATTGTTAACGTGAGTCTTGTAAAACCTTCTTTTTTTACGTTTACTCTCGTGTTAAAAATCTGAATTCTTTTAGAGTTCCTGATCTTCTGGTAGAGCGTGCATATATCTACCATCGAATCACGAAAGTCT
+
44::5<@>966@CCCCCBB@@?955<::9:>?;:9;C8>=:;499;<@BB<?>?AA<?<@@A@?B?AAB?<<<>;344444$4=477333(3333348886::68888<<8=BAAABBB?BBB=A?ACCGBAAC@EBBB>AABBBCBBCCBBBDCCC@;;;?;;5;:@@AAA@@CC?C@@@@.;5;<@BFEDED#BBBCE?CCBBDBB@AA>CDHD5CBAAB?A@;;<;.;CBCBFDABAAADD@BCD8;;;;AAA@ABACBB@@@@@@?C;:9@=@@BBCCC>BACC
@ATNG8:03768:02990
GATGGTAGTGTCATATGAGAGTGTGTACTCATTCGTTTTCGGAAGAGACAGGTACGTTAATAGTTAATAGCGTACTTCTTTTTCTTGCTTTCGTGGTATTCTTGCTAGTTACACTAGCCATCCTTACTGCGCTTCGATTGTGTGCGTACTGCTGCAATATTGTTAACGTGAGTCTTGTAAAACCTTCTTTTTTTACGTTTACTCTCGTGTTTAAAAATCTGAATTCTTCTAGAGTTCCTGATCTTCTGGTCTACTACACTGTACTCTACCATCGAATCACGAAAGTCT
+
9;AB9=CDCCBBCCCCFBBBBCCCCBBABBAA>@;;;;6;A>B?CCDDGCC@BBBCC@C@BBBA>A>BBBCCCCCD<?>>>>0>A;@?BC=CBBB?CCB?BE=AABCJC@DCCCGCCE@CDD@B=BCCCBBBC@CCCC?BBBBCCBBBCCCCAAAC@BBB?@@<@=@@BCBCCCB?BCDDD5:6:;;::::;:#;ABBG>BBBBA@BA;;<0<EEE5GBBBCADADD?BCCCCBB?B?ABAAAA7;;@<@BBBFFCCDCBCCCCCCCCB?B@@@C@CDCCDDD>DB??
@ATNG8:03721:03052
GATGGTAGCGCATATCAGCGCAGCCCAGAAGATCAGGAACTCTAGAAGAATTCAGATTTTTAACACGAGAGTAAACGTAAAAAGAAGGTTTTACAAGACTCACGTTAACAATATTGCAGCAGTACGCACACAATCGAAGCGCAGTAAGGATGGCTAGTGTAACTAGCAAGAATACCACGAAAGCAAGAAAAAGAAGTACGCTATTAACTATTAACGTACCTGTCTCTTCCGAAACGAATGAGTACGATGAGATCTCGTGTGCTACCATCGAATCACGAAAGTCT
+
BCCC@CBBBCCCCCIDBCCGCCCCE>AAA=>@=@?A4:69?BACDC?BB?B?AA=BBBBC5D?ACFIGHECCCC>B@:;;;;.;B?D@DDD=BCC@BABCBCC;::;@CCAC@A=BBBBC@A@BBBCBBBEDAEDBB<AABB?@?A=@>B??<@BBBBDBB?ADDBBB@@@<@BD?DB>??8=>=9:::::(9@>B???BCBAA7;7;<>>5:6:ACBB?BB@@@AA?B@AFD>CBB?AAACBBBBBBBBBBBBA@@BBBB?AAA=CA>::6:=>ABAA<A@@@
@ATNG8:03729:03011
GATGGTAGGACGAGCGTCTGAGAGGTACTCATTCGTTTTCGGAAGAGACAGGTACGTTAATAGTTAATAGCGTACTTCTTTTTCTTGCTTTCGTGGTATTCTTGCTAGTTACATAGCCATCCTTACTGCGCTTCGATTGTGTGCGTACTGCTGCAATATTGTTAACGTGAGTCTTGTAAAACCTTCTTTACGTTTACTCTCGTGTTAAAAATCTGAATTCTTCTAGAGTTCCTGATCTTCTGGGCAGACTCTCACACGCCTACCATCGAATCACGAAAGTCT
+
55<<8=BC@CCCCC===?BBBCFDABBBCGCC=A;;;;5;B?C@CCCCBBCABCCBB?A@BCCC@C@CDCCCCCCC@BBBBB2AA<@@BC=AB;;9;BF?CC@BBDCCC@DCCCCCFAFCC@C@DCBBCBCD>@@CC>AACCB@@@CBBBCAA@C?C@@=?@?C?BBCCBBCDD@C@@@@3A=A=;;;6;AAALGIBBCCCC;;;=AABA0BCAA@@B@CB?BAABB@@=@@@A@AA@9?8;;7<CCCAA@BBCBBBCCACDD@C@@@C@CBBB;;;8;BBB
@ATNG8:03731:03014
GATGGTAGCTCGCTGATGATATCTCCAGAAGATCAGGAACTCTAGAAGAATTCAAGATTTTTAACACGAGAATAAACGTAAAAAGAAGGTTTTACAATACTCACGTTAACAATATTGCAGCAGTACGCACACAATCGAAGCGCAGTAAGGATGGCTAGTGTAACTAGCAAGAATACCACGAAAGCAAGAAAAAGAAGTACGCTATTAACTATTAACGTACCTGTCTCTTCCGAAACGAATGAGTACTACTCTCAGAGACACACTACCATCGAATCACGAAAGTCT
+
>>@@056=>??==;;;;;;<>=;A@@CLL@CBB;;;6;59AA>>?B8B>6;900)099;;=0=:=B>==B>;/00*0/0@;=;+<>:@4;;;*9@@=AABBBBBCD@D?BB?CCF?AAABBBCCCBBFCBBBB@CAAA@BBBBB@@@4:6:@?;@DAAACBB?BBBBBB?BB?BCC?CA99928<8478888(8=:?===;;;;;5;:>>AA<@<>>CAB?ACCCBAA?B?BCC>CAC?CCDABBAAABBBBBBBBB@BAA???@@<@B>>>:===>;;;6;?@@
@ATNG8:03734:03042
GATGGTAGTGTCATATGAGAGTGTGTACTCATTCGTTTCGGAAGAGACAGGTACGTTAATAGTTAATAGCGTACTTCTTTTTCTTGCTTTCGTGGTATTCTTGCTAGTTACACTAGCCATCCTTACTGCGCTTCGATTGTGTGCGTACTGCTGCAATATTGTTAACGTGAGTCTTGTAAAACCTTCTTTTTACGTTTACTCTCGTGTTAAAAATCTGAATTCTTCTAGAGTTCCTGATCTTCTGGTCTACTACACTGTACTCTACCATCGAATCACGAAAGTCT
+
;ACC?BB==@@;=>>;@@CCCCCCCC;99CCC@CECB;@@6;4;BBA<CC@CCB;;6;?A>@@<B=AAA@A@>=C;9::::':@599BC=ACBBACCDAGI@CBBC;;8;CJCCCFC@CAA?@@CBCCBBBHACCCC@CBCCCCBBBBCCDCCCD@DBB@BC@D>A@@@A@CBB@CCCCB7A7;9;BEDI5@@BBB=BAABBABCBEACCGC5BBBCCAHFBB@B@@@@;;7<?ABCBBB?BAA>B;;;JCCCAA@CCCCCCBA@<@AA;;6;BC;;;B>CDCE
@ATNG8:03735:03046
GATGGTAGGAGACACGTCGCACACGTACTCATTCGTTTCGGAAGAGACAGGTACGTTAATAGTTAATAGCGTACTTCTTTTTCTTGCTTTCGTGGTATTCTTGCTAGTTACACTAGCCATCCTTACTGCGCTTCGATTGTGTGCGTACTGCTGCAATATTGTTAACGTGAGTCTTGTAAAACCTTCTTTTTACGTTTACTCTCGTGTTAAAAATCTGAATTCTTCTAGAGTTCCTGATCTTCTGGTATACACACTCGCTCGCTACCATCGAATCACGAAAGTCT
+
CCCC?BBD@BBBCC@>BBC@DDDDCBCCCCCC?C@@@<@D?B8665>>>>:<<>=?9>394<=9<:==ABACBBB@BBBBA2@@9<966(5>;>3:7>8@C?ABA>?><<===??>><>AA=A<???@?>?A=>==B:::;@===>>@@AB898D;///6//+/9<;?@@@AAC=???BB5B;@;@@AAA/AA66516<==A>>===8=@@@/A;;;A<B=BA<A>>>@??;?:><;;6506995;@@@@@@A>==@>>>AA>>>;AAAAA=CCA?@@A8@@@A
@ATNG8:03740:03035
GATGGTAGGACGAGCGTCTGAGAGGTACTCATTCGTTTCGGAAGAGACATGTACGTTAATAGTTAATAGCGTACTTCTTTTTCTTGCTTTTCGTGGTATTCTTGCTAGTTACACTAGCCATCCTTACTGCGCTTCGATTGTGTGCGTACTGCTGCAATATTGTTAACGTGAGTCTTGTAAAACCTTCTTTTTTTACGTTTACTCTCGTGTTAAAAATCTGAATTCTTCTAGAGTTCCTGATCTTCTGGATATGAGTGACTCGTGCTACCATCGAATCACGAAAGTCT
+
//<<7<AA@C@;??<<==@AAA;;8;CCBB;;7;@@@9@A=B@CCCBBAABCDC;;:;@;;;B>B?BBBBCCCHF?;;;;;*;C@A@A@@4@@@@=?>?;9:79BC@CB?A@@BBBCF@CCKACACCBAAB;:5;AA@?@;;;CABBCIDDBBBCC?B@@<@C5<7<CBBBBC;<7;ABBC5<7;>;;;;;;;#;BBBB=@@@@@@CCBB?BEIJ5CCCBB?B@AB?CDCBBDEHG@C;;=ME@BCB?BBCBCAA@BBBB;<;B;;;B?BCBBB>@@ABBHD?DBCC
@ATNG8:03740:03048
GATGGTAGCGAGCGAGTGTGTTTACCAGAAGATCAGGAACTCTAGAAGAATTCAGAATTTTTAACACGAGAAGTAAACGTAAAAAGAAGGTTTTACAAGGACTCACGTTAACAATATTGCAGCAGTACGCACACAATCGAAGCGCAGTAAGGATGGCTAGTGTAACTAGCAAGAATACCACGAAAGCAAGAAAAAGAAGTACGACTATTAACTATTAACGTACCTGTCTCTTCCGAAACGTATGAGACCTCTCAGACGCTCGTCCTACCATGAATCACGGAAAGTCTA
+
44446:99///9887<00/::;1;;6;9749///--063---66--+/;6:6:<::5::::):487766//(////(//44===+;;8=5997+7//)/)////;==>7;7;<7<::7:<99995999///////7;:<<9<=544:=;6;8<00*0//799==8777///1775:::88888<333455;===*55.2222555555.5277782805555;58776577+2+555(252226555606522256777855572755/55565=:922,280777.-
@ATNG8:03749:03033
GATGGTAGTGATACAGATCAGACACCAGAAGATCAGGAACTCTAGAAGAATTCAGATTTTTAACACGAGAGTAAACGTAAAAGAAGGTTTTACAAGACTCACGTTAACAATATTGCAGCAGTACGCACACAATCGAAGCGCAGTAAGGATGGCTAGTGTAACTAGCAAGAATACCACGAAAAGCAAGAAAAAAGAAGTACGCTATTAAACTATTAAACGTACCTGTCTCTTCCGAAACGAATGAGTACGATGAGATCTCGTGTGCTACATCGAATCACGAAATTCT
+
;;CC;><@@B<BCCCCCDBCAA@CB@BCC@BBCB@?=?>AABB>@??BB@B?BBBBBBBB+A7BB=@8BBBCCF=><:<;<.4:5:.555&5>>:>BBABBB@@<@<@@=AAB=@@CCCCCDFCCICCBBA=AA??;@@@@BCBB?B@DBC?CCEFCCCC?BBBBBB?@@9=::3999:::+:::3:??>@@'=@98/./88665-52'2222+22'229:=9><<<===;>9BBB>BBB?999BBBBBCCCCAAA?>?====???@AAA;;;:==;;ACE=B;<;
@ATNG8:03750:03026
GATGGTAGCTCACGGTACGTCACACGTACTCATTCGTTTCGGAAGAGACAGGTACGTTAATAGTTAATAGCGTACTTCTTTTTCTTGCTTTCGTGGTATTCTTGCTAGTTACACTAGCCATCCTTACTGCGCTTCGATTGTGTGCGTACTCTGCAATATTGTTAACGTGAGTCTTGTAAAACCTTCTTTTTACGTTTACTCGTGTTAAAAAATCTGAATTCTTCTATAGTTCCTAGATCTTCTGGAGATACACATGATACTCTACCATCGAATCACGAAAGTCT
+
55::5;BA@@@<00)/7::<A@@CB@@ACCCCC>A;;;6;C@C@EA@@A<;6;A@@@6:7:DAA?B?BCCCCBB??899:::'9>9>873)2=;<6>;?:@A>A@AB@@<@@=<=A8838BB<A<>>==;;<B=AA>><>>>>AA>>>A??>>>@<>>>=@@=B=@>>>>>>BB<AAACC5D<A677666(7=:;<7=??@=<=A067677%8=>?B<@<@@<A====<;6;7///999=7<AA>E;;;>=>ACAA>>>BDD???<@==<@;@A<>>@>7>>>>
@ATNG8:03757:03011
GATGGTAGCACGAGTCACTCATATCCAGAAGATCAGGAACTCTAGAAGAATTCAGATTTTTAACACGAGAGTAAACGTAAAAAGAAGGTTTTACAAGACTCACGTTAACAATATTGCAGCAGTACGCACACAATCGAAGCGCAGTAAGGATGGCTAGTGTAACTAGCAAGAATACCACGAAAAGCAAGAAAAAAGAAGTACGCTATTAACTATTAACGTACCTGCCTCTTCCGAAACGAATGAGTACGATGAGAGAGTCTCTCTACCATCGAATCACGAAAGTCT
+
56??7;BBBFCCCCECECCCCBBBFBCCC@CBBF:::;?BACBBBB@CC?C@?=?78888)9<@@BBBBBBBBB9B@BBEGM5@@;A5;;;.<BB?AAACCDDCC?B?BC?CCC?AAAAC@BBEBBCBBCCC@CC@@>AB@?>>==9>;@@@<@CBCCCCC?CCCABB?BB?B@@3::9:::+:::3:::::9%/<6=///==AAB:>:<A?>6;7;@BCC@CDC@CBB?@=?>=7??<9?A??>CBBBBBBBBBBBBA===AA>>:>>>>>=A=9;6//)/;//
@ATNG8:03759:03015
GATGGTAGTGCGTGAGAGAGAGACCCAGAAGATCAGGAACTCTAGAAGAATTCAGATTTTTTTAACACGAGAGTAAACGTAAAAAGAAGGTTTTTACAAGACTCACGTTAACAATATTGCAGCAGTACGCACACAATCGAAGCGCAGTAAGGATGGCTAGTGTAACTAGCAAGAATACCACGAAAGCAAGAAAAAGAAGTACGCTATTAACTTATTAACGTACCTGTCTCTTTCCGAAACGAATGAGTACAGAGAGCACACGTGTCTACCATCGAATCACGAAAGTCT
+
CBCD?CCCCCCCABBCIEDCBA999/9DD:CBCBBA?B@BCB???B@CB?B=><=9977737"34;;=CBBBBBBB<>>@CGFG5BB@C@BCCC5CEEA;=9ADCCCBAB@BB?A??;@@AACCBCDBCBDCCCC?CDBB?BBA??==>9>;@AB?BCCDACCC?@AACCB?@A<@BA:??999+9>>;99:::(9@?A888AAA96060--)--)-069=0;7;BABACCD?C@BBB=BCC@BB>>>CBBBBB@A@AB@@ABBCBA@?;?@AAA<AA>?@@?8?000
@ATNG8:03759:03029
GATGGTAGGCGAGAGTGAGACGCAGTACTCATTCGTTTCGTAAGAGACAGGTACGTTAATAGTTAATAGCGTACTTCTTTTTCTTGCTTTCGTGGTATTCTTGCTAGTTACACTAGCCATCCTTACTGCGCTTCGATTGTGTGCGTACTGCTGCAATATTGTTAACGTGAGTCTTGTAAAACCTTCTTTTTACGTTTACTCTCGTGTTAAAAATCTGAATTCTTCTAGAGTTCCTGATCTTCTGGGCTGCGCTGATATGCGCTACCATCGAATCACGAAGTCT
+
?ACC8<=A8@>@<===>?>;;;;;;>><BA@A?@CGD>DC@@?@CCCCAA>@B@C@<><?DBC@B?BBBBCCB@@=?>=>=)>=8>??@9@CCC=AAD?@?=@?@===:>??;;;??;>??6;5;@==>?AD====F7;:==>===AAA@@;;;E>898>AA<?<??B???A>>;>@@AA5A=A;=>==</<=;==6=>=<==?===<@@@@.=;;;:;@8==:>>=>:6717+//;7<<+----)---/<<::>>?FC>>;:==97776949;633=4=333
@ATNG8:03721:03085
GATGGTAGGACGAGCGTCTGAGAGGTACTCATTCGTTTCGGAAGAGACAGGTACGTTAATAGTTAATAGCGTACTTCTTTTTCTTGCTTTCGTGGTATTCTTGCTAGTTACACTAGCCATCCTTACTGCGCTTCGATTGTGTGCGTACTGCTGCAATATTGTTAACGTGAGTCTTGTAAAACCTTCTTTTTACGTTTACTCTCGTGTTAAAAATCTGAATTCTTCTAGAGTTCCTGATCTTCTGGGCAGACTCTCACACGCCTACCATCGAATCACGAAAGTCT
+
ABEE?DBCABCB@;;<<<ABCDDF@CBBAC;;9;ABC?CE@E@@@ABAABACCHCC@C@CCCC@D@CCCDE@@@C=@@CCD0@@7;;CB=DDBB?CCJ@CC<=;CCBC@CCA@@BAB=BBB@C@BBBCCCBB@B@@@>BA@@AABABBBCCCCBB?AA@@CE@C?BBBBBBCCC?A@@@>3?9?;::9:9*:BBCG>CCCBCCCBBA?CBBB5BBBBC@C?BB>BB@BB??<@@AAADDD?AADD>CBBBCCBBBABACCC?BBC?B?@??<?A@AAAA<ABBB
@ATNG8:03725:03060
GATGGTAGCGAGCGAGTGTGTATACCAGAAGATCAGGAACTCTAGAAGAATTCAGATTTTTAACACGAGAGTAAACGTAAAAAGAAGGTTTTACAAGACTCACGTTAACAATATTGCAGCAGTACGCACACAATCGAAGCGCAGTAAGGATGGCTAGTGTAACTAGCAAGAATACCACGAAAGCAAGAAGAAGAAGTACGCTATTAACTATTAACGTACCTGTCTCTTCCGAAACGAATGAGTACGTGTGCGACGTGTCTCCATCGAATCACGAAAGTCT
+
@A@A?B@EDCDBCCCCBCCCFDBBB@BDD@BBBC;;8;?AABBBCB@BB@B@BBCDCCDD5C?CCCJCBCCCCC>DB@@@AA2BB=B69::7;CD@GBBBCCBBA>AABB@BBB@BBBBBBCCBBBCCCCCC?BBAA>B?@@CCBC?CBE:9;;BBAABBA>ACDBAC???=?AA=@@9992:@@<AB?BB?BC?BBBBA@;:=AC?BBBB@B?BBBBB@BCCB@@@<@<;;;0;AA>ABBBAAABBAA@<?>?@@A@ABA<;;>AA@CC@???D:A776
@ATNG8:03726:03105
GATGGTAGGTGCACATGAGTGTATCCAGAAGATCAGGAACTCTAGAAGAATTCAGATTTTAACACGAGAGTAAACGTAAAAAGAAGGTTTTACAAGACTCACGTTAACAATATTGCAGCAGTACGCACACAATCGAAGCGCAGTAAGGATGGCTAGTGTAACTAGCAAGAATACCACGAAAGCAAGAAAAAGAAGTACGCTATTAACTATTAACGTACCTGTCTCTTCCGAAACGAATGAGTCCTCTCAGACGCTCGTCCTACCATCGAATCACGAAAGTCT
+
4444.444.49@ADDCBBBCBAA;905?>7<B=A@?9>:99:@@9:69@;>;??::999*57555666;;<<;19999999$5:8<.444&4985:;;@>?>@A<?<?>;>::3:@@ABBBBCCFCCBBCDAEAA@?C@@?AAAA=>;@00-0@<<<@CB?CCDAAA?BB?CBB>@A>?>8=>>9=====,?=;@???@@@??<?;>>AA<@<?>A@?;@C@@ABGAG?BBB<BAA=@AAA??=?BAABBBBBBCBBA@<@8818;;>@=A@?@?AA9>>@A
@ATNG8:03727:03108
GATGGTAGCTCGCTGATGATATCTCCAGAAGATCAGGAACTCTAGAAGAATTCAGATTTTTAACACGAGAGTAATCGTAAAAAGAAGGTTTACAAGACTCACGTTAACAATATTGCAGCAGTACGCACACAATCGAAGCGCAGTAAGGATGGCTAGTGTAACTAGCAAGAATACCACGAAAGCAAGAAAAAGAAGTACGCTATTAACTATTAACGTACCTGTCTCTTCCGAAACGAATGAGTACGAGAGAGCACACGTGTCTACCATCGAATCACGAAAGTCT
+
?ACC@CCCCCEBB;;;CABACBBBB@CDC@CCCBA@>@@BABBBBB@CC?B@AAAAADFD3B?BCCCBBBBBB@CA?87888(:@;@3:928>>68=8>>>B>>;>=@@<@>@8><ADCBBBBBBBDCCCC@CCCC?CAABDD@@<BACCC?CCBBBCCD@BBAAAA?BC?CAB;??=<<3===;99999(:A?B::8C@BAA6758A>>7;5:>BAA?ACA@@CC@B?BDD=CBB?A@?BBCCBA@@B=>=>BBABCAABBBB?BA?;;<@ABBCDL?J;;;
@ATNG8:03730:03095
GATGGTAGGACGAGCGTCTGAGAGGTACTCATTCGTTTCGGAAGAGACAGGTACGTTAATAGTTAATAGCGTACTTCTTTTTCTTGCTTTCGTGGTATTCTTGCTAGTTACACTAGCCATCCTTACTGCGCTTCGATTGTGTGCGTACTGCTGCAATATTGTTAACGTGAGTCTTGTAAAACCTTCTTTTACGTTTACTCTCGTGTTAAAAATCTGAATTCTTCTAGAGTTCCTGATCTTCTGGCGCGTATGTATGTCGCCTACCATCGAATCACGAAAGTCT
+
66>>:?BA?A::;;66==BCDCCD@BBBBBCD?@AAD>BB?B@DBBBBBD@DC@@B@D@BBBC?C@CCCCDCCCC?CCCCC1?>8=99:/;?@A=BCC?DD:;;ACCHBFCCCBBCB>BBB?B@CCCCAB@C?CCBCACCCBBBBACCC@AABBD@BCB@BB?B>AABBBBCBB;A::::.;5;=<;;;.;@@AC>CCBBCDCB@@4;;;;*;>>@A>B@CDADBBBCBB?BABBABAA=ABC@CCCBCCBBBDCCCCBB?ABA?BCBDC>BACDCCC>CCBC
@ATNG8:03733:03099
GATGGTAGTGTCATATGAGAGTGTGTACTCATTCGTTTCGGAAGAGACAGGTACGTTAATCGTTAATAGCGTACTTCTTTTTCTTTGCTTTCGTGGTATTCTTGCTAGTTACACTAGCCATCCTTACTGCGCTTCGATTGTGTGCGTACTGCTGCAATATTGTTAACGTGAGTCTTGTAAAACCTTCTTTTTACGTTTACTCTCGTGTTAAAAATCTGAATTCTTCTAGAGTTCCTGATCTTCTGGAGATATCATCAGCGAGCTACCATCGAATCACGAAAGTCT
+
56<<7<@C@@;<<>>?=BCCCB@@@A955@?@=BBCC?DD@C7:6699@@259944.58<?DD?B@BBB444449.44888'444(33<<24549499949<166;<@@?BCCHCCCD@CCC>@?@BCCDHCB@BCCB@CCCBCCBBBBBBCCCBC>AA@@CC@D?AAC<<;BEC@C;;;;.;<@<;;;;;*;@CCC=B;;;@@;;:A;A@A@,?>@@B>B?AA=;;;;;;A=A=BCCDDC?BBDACCCDCCCCCCCCCCCCCCBB@BCBBC@CBBBBBD=B:::
@ATNG8:03738:03098
GATGGTAGCATCATGCATATCTCACCAGAAGATCAGGAACTCTAGAAGAATTCAGATTTTTAACACGAGAGTAAACGTAAAAAGAAGGTTTTACAAGACTCACGTTAACAATATTGCAGCAGTACGCACACAATCGAAGCGCAGTAAGGATGGCTAGTGTAACTAGCAAGAATACCACGAAAAGCAAGAAAAAAGAAGTACGCTATTAACTATTAACGTACCTGTCTCTTCGAAACGAATGAGTACTGCGTCTCACTCTCGCCTACCATCGAATCACGAAAGTCT
+
<@E@;@ABBCCBBCBA;;;;<@<BB@CBC??@@994496;9:888<7<<7C?@A774?=?+=58==BBBBBB@@8=;@??C?1BA=?4;;;6;EDA;;;ABBB;;::?CC@ACD?DCAABBBBCBBCCDCBC?BB@@>@@@??@987;@C;;;;AAAECCB@BBBA@@<@A=AAA;@?9999*9>>;9:::::%9@9>;;<AAA@@:>:==>>6;7;@CCC@CCBBAAA>AAAB=BBC?BBCBBCB>???@@BBA@?BBBBB?BAA>BBBCD@CGCBBCC>BBBB
@ATNG8:03749:03090
GATGGTAGCTCACGTATGTCACACGTACTCATTCGTTTCGGAAGAGACAGGTACGTTAATAGTTAATAGCGTACTTCTTTTTCTTGCTTTCGTGGTATTCTTGCTAGTTACACTAGCCATCCTTACTGCGCTTCGATTGTGTGCGTACTGCTGCAATATTGTTAACGTGAGTCTTGTAAAACCTTCTTTTTACGTTTACTCTCGTGTTAAAAATCTTGAATTCTTCTAGGTTCCTGATCTTCTGGACGACGCTGCACTGACACTACCCATCGAATCACGAAAGTCT
+
66==8<ABB@;9///;/////5@@;;;?@AAC>A;;;0;?<@<@?BBBCC?CA@@=*0)/::66?:=@BBBBB?@4;;;;;,63(....'.88>8?>=9=@49:82=<588>>@@@@<@@@=B;??B===>?<?ABB;>>??A???@@BCA898B:==?<;;7;<AA@;;:;:=9<==;<-;6=8====>/>=888-8<===<99//)/676)66:19:6;4<=8>>=@:=9=<@?@;6716667<<<7;:///6669656=9;7871<?=>A;;<;<==@6=///
@ATNG8:03751:03083
GATGGTAGCTCTGCTCTGACTCTCGTACTCATTCGTTTCGGAAGAGACAGGTACGTTAATAGTTAATAGCGTACTTCTTTTTCTTGCTTTCGTGGTATTCTTGCTAGTTACTCTAGCCATCCTTACTGCGCTTCGATTGTGTGCGTACTGCTGCAATATTGTTAACGTGAGTCTTGTAAAACCTTCTTTTTACGTTTACTCTCGTGTTAAAAATCTGAATTCTTCTAGAGTTCCTGATCTTCTGGGCTGCGCTGATATGCGCTACCATCGAATCACGAAAGTCT
+
BBCC@CBCCBCCCCCAABBBDCCCDAAACC@A=ABBE>CB?C@CBCBCCC@CDCCC?C?BBBD@C@CCCCDCDDC@BBCCC5BB?@@@B;AAAA?CAE@FH?CBCCDH@CCBBBBBA?ABC@B?CCBA@@@B>BBBB?CBBBCBBBBBBACCCBB?CBB???<?9??BBBBCCIIGCCCC9A<A=<;;;;*;ACDF=CCCCECCBCB5;;;;*;ABBB@B@DC@BBBBBBB?B?CDCCCE?B?AA<?A@@ACCBCCCBBCAA@CC@BAABB?BBCCCCD>DBBB
@ATNG8:03754:03096
GATGGTAGGCGACATACATACGCGCCTGAAGACAGGAACTCTAGAAGAATTCAGATTTTTAACACGAGAGTAAACGTAAAAAGAAGGTTTTACAAGACTCACGTTAACAATATTGCAGCAGTACGCACACAATCGAAGCGCAGTAAGGATGGCTAGTGTAACTAGCAAGAATACCACGAAAAGCAAGAAAAAAGAAGTACGCTATTAACTATTAACGTACCTGTCTCTTCCGAAACGAATGAGTACAGAGAGTACGATATGTCTACCATCGAATCACGAAAGTCT
+
6ACD>BBDAA@AAA<CCCCCCBBCC@CCB>BBCCC?C>@ACCCDDBCC@C@CCCCCCCC1B<AACCBBBCAAA<A@?@?@?,?B=A<AAA7ACC@CBCBBCB@@=A@CCACCC@AAACCCCCCCCCBBBBB=AA@@<@@?@99993<<@AA>ACBBBBCD?@??BBB?BC@BBA:=<9999*9<94::===>';<6:656A@CAA8;7::AA:=9=>A;;6;B??????B@BCC:AAA;??AABBBBBBBAACBBB@@@@@887@@;<==>?;?@????>7>>>=
@ATNG8:03720:03117
GTTGGTAGTACATGATAGACGACACCAGAAGATCAGGAACTCTAGAAGAATTCAGATTTTTAACACGAGAGTAAACGTAAAAAGAAGGTTTTACAAGACTCACGTTAACAATATTGCAGCAGTACGCACACCAATCGAAGCGCAGTAAGGATGGCTAGTGTAACTAGCAAGAATACCACGAAAGCAAGAAAAAGAAGTACGCTATTAACTATTAACGTACCTGTCTCTTCCGAAACGAATGAGTACTATGTAGAGCTCTATACTAATCGAATCACGAAAGTCT
+
BB?B;C>DCCCB:9;C=@=BBBBCC@BBEACDCC@@6:5;;49:;;7;<8<6::<:;9;;*;8=??666;;;==09955555$5=8>=CBB766;6;=;>;:>;><??>>;@<<:585=B<>@@9/0<;//)/2779;156:<=@??;@=B;;7;A;9;A@A=AA@???@CC@CBA=@;<77(338,33777)8<6;444889=;06.5@>>9><A?C=;6;C;;:5:5::>?A8;;;5544<<<;==@@??A?888333:<:55/5222+28;8444(48:<
@ATNG8:03723:03139
GATGGTAGGCGACATACATACGCGCCAGAAGATCAGGAACTCTAGAAGAATTCAGATTTTTTAACACGAGAGTAAACGTAAAAAGAAGGTTTTACAAGACTCACGTTAACAATATTGCAGCAGTACGCACACAATCGAAGCGCAGTAAGGATGGCTAGTGTAACTAGCAAGAATACCACGAAAGCAAGAAAAAGAAGTACGCTATTAACTATTAACGTACCTGTCTCTTCCGAAACGAATGAGTACAGAGAGTACGATATGTCTACCATCGAATCACGAAAGTCT
+
56=<8=BB>BCCCBCCDCDE@@@CC@BCEABBBA?>;@=AABBCBB@BC?B@@@A@@@@@@(A@CCCECCCCCCD>DD99999*:B;?4;;;.;DD>BBABBCCCC?B?AB?BBB>ABBCCCCBBBBDDGDDD?CCCC?BAA@BA@?9?:>>?;@CCCCCCC?CBBBCB>BB>AB@<>=;;;3?@@<@BBBB3BC?B>>:CAA9:589>A??<=:=ACCC@AABBABB?B?BDD=BAA>ABBBBCCBCA@ABBBBABBBA@?BB;;7;??@@:@?>>666)8=88
@ATNG8:03725:03147
GATGGTAGTACATGATAGACGACACCAGAAGATCAGGAACTCTAGAAGAATTCAGATTTTTTTAACACGAGAGTAAACGTAAAAAGAAGGTTTTACAAGACTCACGTTAACAATATTGCAGCAGTACGCACACAATCGAAGCGCAGTAAGGATGGCTAGTGTAACTAGCAAGAATACCACGAAAGCAAGAAAAAGAAGTACGCTATTAACTATTACGTACCTGTCTCTTCCGAAACGAATGAGTACGTGTGCGACGTGTCTCCTACCATCGAATCACGAAAGTCT
+
5<=B?CCBBBCCBDACCCBBABA;;49@@;@@?9:4.4.4=<<<<<7=;2;:894::::<<<#@=CCCBBAC@@@E>CD@AAAA,@A>B=ACC7@AB?BAABCCCCC@C@CC@AAB?BBAAABBBBBBCBCCEDADD@@>?CBBCB??6:6:@@<@BBCDCCC@BBBBBB?BB>BBB?AA>><5=>>9=====.>A:?:::BDBAA7;7;A??7;:@EBB?BBAAABB?B?AA@<@@A>???BABAAABBBBBBBBAAABB@;@@A==?>>>:>>A@AAA;@@@A
@ATNG8:03728:03120
GATGGTAGCGAGCGAGTGTGTATACCAGAAGATCAGGAACTCTAGAAGAATTCAGATTTTTTTAACACGAGAGTAAACGTAAAAAGAAGGTTTTTTACAAGACTCACGTTAACAATATTGCAGCAGTACGCACACAATCGAAGCTCAGTAAGGATGGCTAGTGTAACTAGCAAGAATACCACGAAAGCAAGAAAAAGAAGTACGCTATTTAACTATTAACGTACCTGTCTCTTCCGAAACGAATGAGTACGTGTGCGACGTGTCTCCTACCATCGAATCACGAAAGTCT
+
//7729//0ABBB@@@C:6:CC@@@59:=:9:=;55257::<<<;;6::6:6:8:;999999#949@966;>;====BB@BBBB5BC>C5<;;;<$:CC?BBBBCBBCC@C@BB?AAC@CCBBCCBB@AAFCCCCC@CFCC>@@CCCCBB7;7;;;7;CBBCBBC@CCCBAA:994:?@9=<999+9@@<ABFFF3BC?C:::AA>888*89:::A5;5;>BBA=AC@A@BB?B?A@=5=00-0@@@BCBAABB???BBAAAABB@<ABB>>>>>B>DACCA@?9@@@?
@ATNG8:03729:03132
GATGGTAGCTCACGTACGTCACACGTACTCATTCGTTTCGGAAGAGACAGGTACGTTAATAGTTTAATAGCGTACTTCTTTTTTTCTGCTTTTTCGTGGTATTCTTTGCTAGTTTACACTAGCCATCCTTACTGCGCTTCGATTGTGTGCGTACTGCTGCAATATTGTAACGTGAGTCTTGTAAAACCTTCTTTTTTTACGTTTTACTCTCGTGTTAAAAATCTGAATTCTTTCTAGAGTTTCCTGATCTCTGGTAGAGCGTGCATATATCTACCATCGAATCACGAAAGTCT
+
CBCC?BBDCCCB;;6CCBICBBCCCBCCCC:9;:BBF>CD?C@BAACBBC?CCBCA?C<=<777/:;>AGCCCB>:::======#///66666)6?AA9?>=8?=>8?@@@=??8?CB@@AAA;?AA7;7;>>>>>>>9>F<<6///9::@@@@@B@???D;9660///9@=??BBB8868AAAC5A<@;=::::9:#::3333(------93-/-/>@>,;;>?D;>:888-8:9<<888-85;;<=///7@9=@@;;;A@@@AACAAAAAAA<@===?=BB@A88828>88
@ATNG8:03730:03132
GATGGTAGCGAGCGAGTGTGTATACCAGAAGATCAGGAACTCTAGAAGAATTCAGATTTTTTAACACGAGAGTAAACGTAAAAAGAAGGTTTTTACAAGACTCACGTTAACAATATTGCAGCAGTACGCACACAATCGAAGCGCAGTAAGGATGGCTAGTGTAACTAGCAAGAATACCACGAAAGCAAGAAAAAGAAGTACGCTATTAACTATTAACGTACCTGTCTCTTCCAAACGAATGATACGATGAGATCTCGTGTGCTACCATCGAATCACGAAAGTCT
+
55::3;<ABCDBBCCCCCCCCCCBB?CAB?BBA??@5;68<????A@BB?B=<<?;;;;;;%:<BECCCCCDCCC=DCCCCCC1CC;@:?BBB2BCC@BBBBCCCCA??=??<?0000@@ACDCCCCBCCCDCC?CCBB?BBBB@???494:::6;CBBBDBA?ADCBBB>BB?BBB<??887):??<ABBBC3BB@C999BB@@@8:8:?AA3717<BBB>BCBCCBB?A@CC>CBA>ABBBBB???BA@?BB@?@BBBBBCBB?BB@>>;>AAA:;:.;@?@
@ATNG8:03730:03138
GATGGTAGATATATGCACGCTCTACCAGAAGATCAGGAACTCTAGAAGAATTCAGATTTTTAACACGAGAGTAAACGTAAAAAGAAGGTTTTACAAGACTCACGTTAACAATATTGCAGCAGTACGCACACAATCGAAGCGCAGTAAGGATGGCTAGTGTAACTAGCAAGAATACCACGAAAGCAAGAAAAAGAAGTACGCTATTAACTATTAACGTACCTGTCTCTTCCGAAACGAATGAGTACTATAGACTATTCTGAGACTACCATCGAATCACGAAAGTCT
+
C@BB?C=BCBBCGCCCDBBBBBBCC?BBD?BBCB??<?@BBBBBBA>AA?C@BABBCBBB3B?BBB???AB?;;/7;;;;<<*9:256@@@7BBB?BCCDCCCCB@C@CC@CBB?B@??@CCCCCCCCBBBB?BDA@=AAA@@A??<@?B@@>@BBBDCCB?BDBBAB?A@=ABB<>>:99,777888999(6:6<@@@BBC@?<>;>>>@3718A@@@?BCBCBBB?C?A@@9@??<?AABDCBAAACCDB@?@=BCBBCBBAAA@E???D>??AB;;;6<@@@
@ATNG8:03730:03149
GATGGCGACATACATACGCGCCAGAAGATCAGGAACTCATAGAAGAATTCAAGATTTTTAACACTGAAGAGTAAACTTAAAAAGTAAAGGTTTTAACAAGGATCTCAAGCGTTAACCTAAATATTGCAAGCATGCACGCACACAATCGAAGCGCAGTAAGGATGGCTAAGTGTAACTAGCAAGAATACCACGAAGCAAGAAAAAGAAGTACGCTATAACTATTAACGTACCTGTCTCTTCCGAAACGATGAGTACTGCGTCTCACTCTCGCCTACCATCGAATCACCGAAAAGTCT
+
><::7;<<:;>6666<<<595.4495:AA8;8-/)////////389393/-*-65888$-(/6///3,33333;389+2222$2222'216==.;49902-28892.)..77(.(.0...'..2+25838:992222225855538822,25565555057=6707..(.7535.562225.57255517752,259.25222$.738.//657---(-9..)227575526689///48269;0=?????<<<<///=:::==8888<:707,,(,,,,603225/5999+6222
@ATNG8:03732:03125
GATGGTAGCATCTGCATATCTCACCAGAAGATCAGGAACTCTAGAAGAATTCAGATTTTTAACACGAGAGTAAACGTAAAAAGAAGGTTTTACAAGACTCACGTTAACAATATTGCAGCAGTACGCACACAATCGAAGCGCAGTAAGGATGGCTAGTGTAACTAGCAAGAATACCACGAAAGCAAGAAAAAGAAGTACGCTATTAACTATTAACGTACCTGTCTCTTCCGAAACGAATGAGTACCTCTCAGACGCTCGTCCTACCATCGAATCACGAAAGTCT
+
ECBB?CCCCCECBBBCCCCB@AA@<@BC?BABA;;7;>CAA;;:@=@C@C@?@;73777$7<>?@BC99378:,7744;;;(45.5.555&5;;5<<<<===CC@CACC@CBB?BFBBBCBBBBDCCCCCD@CBA@>@BBBCCA@<@;?::7;ECCBDCC?BBCCEC@??<997;==777)3771;=>>@/>>;>??>?>CAA;>:>CCC;>:>@BED?BB@@?AA?B>???9?@?;?ACCCCC?ABBBDE>>==?@A==:====A>>=@=@ABA:::8:???
@ATNG8:03749:03141
GATAGCGCGACGAGCGTAGACCCAGAAGATCAGGAACTCTAGAAGAATTCAGATTTTAACACGAGAGTAAACGTAAAAAGAAGGTTTTACAAGACTCACGTTAACAATATTGCAGCAGTACGCACACAATCGAAGCGCAGTAAGGATGGCTAGTGTAACTAGCAAGAATACCACTAAAGCAAGAAAAAGAAGTACGCTATTAACTATTAACGTACCTGTCTCTTCCGAAACGAATGAGTACTATGTAGAGCTCTATACTACCATCGAATCACGAAAGTCT
+
CCCDCCAABCBDECBBCCDCCC=BBC?CCCBBB?B?AABBBAA?AA<A@@>=7777(9<ACDCCDCCAA@8?A@BBBB5BB>C5;;;-;BB?CBBBCCCCC?C@CB?BBC>BBBBCB@@CCDDCBBBA?BBBB>BBBBBB==:@@CCC@CBBBBBBB?BBBCBB?BB>AAB:=????8:;=:88888(8>:?;<;??B?@7;8;?DD8;8;ABAA>ACBBBBB@B@BAA9A??;?ABAABB?>:B@@A==>??@>>>A@@@=BB?>>:==9:???9A999
@ATNG8:03749:03142
GATGGTAGCACGACACGACGATGTGTACTCATTCGTTTCGGAAGAGACAGGTACGTTAATAGTTAATAGCGTACTTCTTTTTCTTGCTTTTCGTTGGTATTCTTGCTAGTTAACTAGCCATCCTTACTGCGCTTCGATTGTGTGCGTACTGCTGCAATATTGTTAACGTGAGTCTTGTAAAACCTTCTTTTTACGTTTACTCTCGTGTTAAAAATCTGAATTCTTCTAGAGTTCCTGATCTTCTGGTATGTGTGCGCAGTGCCTACCATCGAATCACGAAAGTCT
+
9<BC:>DCCCBB=CBCBCBBBCCGDCCCCCBB?BDFF>BB?C@CBBBBCC?CCCAA>A?BCDC?C?BAABBBBBB?AAA@A2BA?A?==;0800)0;>:;79929@ACBB?B?B>A@@<@@@<@<@@@@=:::<@>>><@AA??AACC;;;>>>9<9<??:?=8=:=>>?@@BAA;>>???6?<A9;;:;:*:@===7=;;;AB:;;>08888(59;;84>4=A;BB>>>@@=A<ABAA==9><;58::==@??@@@<=<AA=?=?<@8::><@@A@@@A:AA::
@ATNG8:03763:03122
GATGGTAGTGTGTCTCTGAGAGTAGTACTCATTCGTTTCGGAAGAGACAGGTACGTTAATAGTTAATAGCGTACTTCTTTTTTCTTGCTTTCGTGGTATTCTTGCTAGTTACACTAGCCATCCTTTACTGCGCTTCGATTGTGTGCGTACTGCTGCAATATTGTTAACGTGAGTCTTTGTAAAACCTTCTTTTTTTACGTTTACTCTCGTGTTAAAAATCTGAATTCTTCTAGAGGTTTCCTGATCTTCTGCTCTCGTAGACAGATACTACCATCGAATCACGAAAGTCT
+
;;A@8<CCCCFCBBCBCDCCCCBBCDCCBBBA=?8995:A=@?BCCCBBBACCCCC@C@CBBA?CACCCCCCBBB?BA@@>@&?@<@;;;0;B;;5;A@=@B>AABCDHAECCCDFCCBB@@49979GDCCCBB?BBBB?CCBBDBBBDECBBAABD@C??;?@:?=A@BAA?B:::6:DDDE8B?BACCCCCCC#BB:::.;CCBEFCCCBACCCC5CBBBC=A=A@<@BBB:;6;@;@?BCCBBB@BBCBBCCCBBCBCDCCCCCBB@?>?BBCC@CBBBBBB=B@@A
@ATNG8:03729:03163
GATGGTAGTACATGATAGACGACACCAGAAGATCAGGAACTCTAGAAGAATTCAGATTTTTAACACGAGAGTAAACGTAAAAAGAAGGTTTACATGACTCACGTTAACAATATTGCAGCAGTACGCACACAATCGAAGCGCAGTAATGATGGCTAGTGTAACTAGCAAGAATACCACGAAAAGCAGAAAAAGAAGTACGCTATTAACTATTAACGTACCTGTCTCTTCCGAAACGAATGAGTACTGCGTCTCACTCTCGCCTACCATCGAATCACGAAAGTCT
+
;;<<8<<><<<>;66?;;9<955;:7<;;49:9///)/)/::;;=B>@@=A=;<955555$57=BCCCCCCCCC;AA;;;;;*;@;@5;9.5<<;;:::@BB::6;=@@=A;;9;ACBBBBDCFCCCFDBC?BB;:9;CBACC::8:@@@@=@A9:9AAA>ABBBAA<==8;;;18/7767-7///9:8:,33,5///58A>A7;5:=86189>=AAA@CECBBBA5;5;@@8>@A>A@@@BDACCC:;;AAA@@BBBCBADBB@CBBBB@CAA@::;.;A@A
@ATNG8:03740:03174
GATGGTAGACATATCGTACTCTCTGTACTCATTCGTTTCGGAAGTAGAACAGGTACGTTAATAGTTAATAGCGTACTTCTTTTTCTTGCTTTCGTTGGTTATTCTTGCTAGTTTACACTAGCCATCCTTACTGCGCTTCGATTGTGTGCGTACTGCTGCAATATTGTTAACGTGAGTCTTGTAAAACCTTCTTTTTACGTTTACTCTCGTGTTAAAAATCTGAATTCTTCTAGAGTTCCTGATCTTCTGGTGTCTGATCTGTATCACTACCATCGAATCACGAAAGTCT
+
5=<B>BCCCCDC??>>@CGCBCCBBBCB=>::5533;0882826////(/885;:@BB?A777487=7<A:65555=3>@DDD/AA;A;;8.8//(/(/(//(/7.77;6;=>5>=======:=CB;>;>=<;;:=@=BAAA;??@@@>>>===<<///;7//78:;5;;???BBAA;;7;??AA6@<?<@??@?/?@???9>AAAAA@=<;4999<.<>@>@=A<=<9=ADD<<<=A=B@;;5606;;48>>>>>BA><=??@AAA>>><????@:>A?>>>C:@?99
@ATNG8:03741:03186
GATGGTAGGACGAGCGTCTGAGAGGTACTCATTCGTTTCGGAAGAGACAGGTACGTTAATAGTTAATAGCGTACTTCTTTTTCTTGCTTTCGTGGTATTCTTGCTAGTTACACTAGCCATCCTTACTGCGCTTCGATTGTGTGCGTACTGCTGCAATATTGTTAACGTGAGTCTTGTAAAACCTTCTTTTACGTTTACTCTCGTGTTTAAAAATCTGAATTCTTCTAGAGTTCCTGATCTTCTGGGCTGCGCTGATATGCGCTACCATCGAATCACGAAAGTCT
+
@@;=:@AB@BDCBB969=BBCBCCACEGDGCB>B;::.4C8B:?@;B>BC9CCCAB=A?@@@A?C@CCCCABBBB@BDEDG2CC@CBBB=BBBB?BCCAEC?AACD@A?BCDDECCB>@@D?B@CCGCBBA@=@CCC@CCCBBACCCDAAABBBE89:@=::59<@@@AACCMMABCBBC:B>A><;;;.;BDDF:;999??996;>4@@@@1A:::D@C@BB?ABAA@@@<@?ABBCDB:@9<;0;<<;@BBABCJCCCBB;;;=A@@@@<@BB@@@D=BABB
@ATNG8:03745:03168
GATGGTAGCTCACGTACGTCACACGTACTCATTCGTTTCGGAATGAGACAGGTACGTTAATAGTTAATAGCGTACTTCTTTTTCTTGCTTTCGTGGTATTCTTGCTAGTTACACTAGCCTATCCTTACTGCGCTTCGATTGTGTGCGTACTGCTGCAATATTGTTAACGTGAGTCTTGTTAAACCTTCTTTTTACGTTTACTCTCGTGTTAAAATCTGAATTCTTCTAGAGTTCCTGATCTTCTGGACGACGCGCACTGACACTTACCATCGAATCACGAAAGTCT
+
56>>8<::;==CBAAG?=??ABCBBCDCAAAC@B>AA<@@;@,/0==>/99>A?>@A4:59@AA=B988?:@<:==7=CCCC3A@4:9@@;;AAA397;6;>8=9838;6;>::7755)//88264666...88299::4995557<<:676;/--60--/(.9373889;>=;<;45/)/5.5(/(.6868*9755507<:9;77///(---'--//626277/7777/../5/58<=>>;;77179///:66;B@@@<<6//,/;477736*-----==.<796
@ATNG8:03745:03179
GATGGTAGCTCGTGCTCTGACTCTCGTACTCATTCGTTTTCGGAAGAGACAGGTACGTTAATAGTTAATAGCGTACTTCTTTTTTCTGCTTTCGTGGTATTCTTGCTATTTACACTAGCCATCCTTACTGCGCTTCGATTGTGTGCGTACTGCTGCCAATATTGTTAACGTGAGTCTTGTAAAACCTTTCTTTTTTTACGTTTTACTCTCGTGTTAAAAATCTGAATTCTTCTAGAGTTCCTGATCTTCTGGATACACTCATGTGCACCTACCATCGAATCACGAAAAGTCT
+
5566(-,/::////775555;99995449::::5<?@@>0=>;@=955<<=>9><A9929.444:7>8;556=55/:2//////#/////:199//)/7727;7:?::;;3:::;@??A>@=?;?144====;;6:///5;79544888////8//)/37//)//)43944599955.59999+9.55)5555555"5;;;>?2;666<;;555.4999(94455057<>:>>==5557<7<<:;;<9<:;7;<A@@999>@?>>>>?;>?>9977<<173445555&5;55
@ATNG8:03746:03189
GATGGTAGTGTCATATGAGAGTGTGTACTCATTCGTTTCGGAAGAGACAGGTACGTTAATAGTTAATAGCGTACTTCTTTTTCTTGCTTTTCGTGGTATTCTTGCTAGTTACACTAGCCATCCTTACTGCGCTTCGATTGTGTGCGTACTGCTGCAATATTGTTAACGTGAGTCTTGTAAAACCTTCTTTTTTACGTTTACTCTCGTGTTAAAAATCTGAATTCTTCTAGAGTTCCTGATCTTCTGGAGATACACATGATACTCTACCATCGAATCACGAAAGTCT
+
49:::;=BBA666;;;<;;;;;;===655@::3:9:909:7<266>?<@=:666>>9=9=@;;+0)/77799;49444:::):87:3444&4<4529@@;<A?CCDBBB?BAAAAB<;7;BD>A>BA;<;AAB>A;;;=@CCCCAAABBBBBCFFD>@@A=<<7;:@BA@@@ABC>BBBEG;A=A=;;;;;;%94@@A=C@?996<<<>:>>>=*9955549799.5999944.506<<>>>8=5505;<>=>?==?>=@;?;CBBB888??=:=7989>?6A:::
@ATNG8:03751:03160
GATGGTAGCGCACACATAGATACAGTACTCATTCGTTCGGAAGAGACAGGTACGTTAATAGTTAATAGCGTACTTCTTTTTCTTGCTTTCGTGGTATTCTTGCTAGTTACACTAGCCATCCTTACTGCGCTTCGATTGTGTGCGTACTGCTGCAATATTGTTAACGTGAGTCTTGTAAAACCTTCTTTTACGTTTACTCTCGTGTTAAAAATCTGAATTCTTCTAGAGTTCCTGATCTTCTGGGTGTATCAGCGAGTATCTACCATCGAATCACGAAAGTCT
+
444=8;000//:/56665>>>566;:::;;<<9;;<,//274//666<<8==;;;<?9=BAA>B?BCBB;???@0//;;;+876:?A>:@;<<8<<=6;;666@@CC@BCCCCB;;;;CD@D@CCCCCCBC@CBBC@CCCCC:;;CBBBBCBBC@CDD@;;8;?CBCDFDA@A>A;;;;.;5;5;;A@3?@@A@8A@@;;:BBBBACCCC5A@@BB<@<@B?AA@A@;;7;@BA:;;B?@@AA;AAACDBBCGCBBBCCCBAA=000>>;>>AAAAA;A@@@
@ATNG8:03760:03193
GATGGTAGAGAGAGCTCTCTCATCGTACTCATTCGTTTCGGAAGAGACAGGTACGTTAATAGTTAATAGCGTACTTCTTTTTCTTGCTTTCGTGGTATTCTTGCTAGTTACACTAGCCATCCTTACTGCGCTTCGATTGTGTGCGTACTGCTGCAATATTGTTAACGTGAGTCTTGTAAAACCTTCTTTTTACGTTTACTCTCGTGTTAAAAATCTGAATTCTTCTAGAGTTCCTGATCTTCTGGATATGAGTGACTCGTGCTACCATCGAATCACGAAAGTCT
+
69;?7;<BCCBBBCC<=;BDCCEBBDECCCCB?B@@A=AMAD@DCCBCBC@CBBBB?B?BBCC?C?BBBBBBCBB?BBCCC3>>>?>AE:AAAB>BBC>??8>;>@@@;;;AAAAAA<>>><A;???>>@>A9>>??688::=<>=?@???>==>:====@@<@<@@@@@@===:>>>DE6B6;488887(8>999+//;///<::=:>?@@/@ABCB<@<>=:=;;;///7=6;;;;;@<@@A=BBDA@>===?>>@@==>?@A<@@AAE<>>==>AE:A::;
@ATNG8:03770:02583
GATGGTAGCTATACGTATATCTATGTACTCATTCGTTTCGGAAGAGACAGGTACGTTATGTAAGTTAATAGCGTACTTCTTTTTCTTGCTTTCGTGGTATTCTTGCCAGTTACACTAGCCATCCTTACTGCGCTTCGATTGTGTGCGTACTGCTGCAATATTGTTAACGTGAGTCTTGTAAAACCTTCTTTTACGTTTACTCTCGTGTTAAAAATCTGAATTCTTCTAGAGTTCCTGATCTTCTGGGATGTGTGCGCAGTGCCTACCATCGAATCACGAAAGTCT
+
78::<??066;>==>@A<;B<<996::<CCBB@BBAA=A@<@=::99444.4<43/10////)/6066<88?555:=39;===+=>7;;<<49544399:3991567<=>:?DDC@955055=8@=A@>::::=8===@6@@CAAABBB@@@BBBBB>BBD@BB?B=@@A@@@A@A?B@@@@3>8=:9999-99@@@4:5==?;9=99.5555$5<<55168<@=@A@@@9:2:;??@AAA=A@@?8@;;;;AA@B;::BBD@CCC?BA@@@>BBCBCCE=B@AA
@ATNG8:03770:02598
GATGGTAGCGCGACGAGCGTAGACCCAGAAGATCAGGAACTCTAGAAGAATTCAGATTTTTTAACACGAGAGTAAACGTAAAAAGAAGGTTTTTACAAGACTCACGTTAACAATATTGCAGCAGTACGCACACAATCGAAGCGCAGTAAGGATGGCTAGTGTAACTAGCAAGAATACCACGAAAGCAAGAAAAAGAAGTACGCTATTAACTATTAACGTACCTGTCTCTTCCGAAACGAATGAGTACCTCTCAGACGCTCGTCCTACCATCGAATCACGAAAGTCT
+
66<<9=BBBC@@AAAACCCCD@@@@9@@A<AAABBC?C?BCE???B?BB?A?:99?<>???(A=AA=BBBBBBAA<@ABBBBB5CC@C@EGED5CGDABAABLEDCB@C@CC@BBB@BBBBBCCCCCCCCCDBB?BCBB?BAA?????9@;@@@?ACCCCCBA?BDDBBA?BB?BBA=@@999+9>>;>:;;;.;D=B>=>@@<//,/6::<=6:6??B@@>@BAAAAA>A?BAC<A9979AAABBB@CBBAA@ACAACAAAA9>@A=@>>>@<AABBA@?:@???
@ATNG8:03783:02602
GATGGTAGTGTGTCTCTGAGAGTAGTACTCATTCGTTTCGGAAGAGACAGGTACGTTAATAGTTAATAGCGTACTTCTTTTTCTTGCTTTCGTGGTATTCTTGCTAGTTACACTAGCCATCCTTACTGCGCTTCGATTGTGTGCGTACTGCTGCAATATTGTTAACGTGAGTCTTGTAAAACCTTCTTTTACGTTTACTCTCGTGTTAAAAATCTGAATTCTTCTAGAGTTCCTGATCTTCTGGTCTACTACACTGTACTCTACCATCGAATCACGAAAGTCT
+
@BC?@CCCBBCCCEBBBCABAAAAA@?>>;5808?A?9@@<@?@@@CCBG@CCBAA=B?CBBB>B?BBBCC<<:A;:;;;;*;A<@ACD>AC;;8;AA=AB7;;BCCL@CDCDFDBB?BCC@C@CCBC9:9C@CCCC@CBCBCA@@BBBBCBBBA?BA@>@A=A?CCCBBCBBB=A::::6:<?;::9:*;C?@@=ABCCCCCCCD@BBBB5BBBCC@C@CCACBBBCBB?B@BBBBB@;??@=BCCCCDDBBBBBBCCCCCCCA99:@B?BDCC???<@ABB
@ATNG8:03790:02606
GATGGTAGGCGACATACATACGCGCCAGAAGATCAGGAACTCTAGAACGAATTCAGATTTTTAACACGAGAGTAAACGTAAAAAGAAGGTTTTACAAGACTCACGTTGACAATATTGCAGCAGTACGCACACAATCGAAGCGCAGTAAGGATGGCTAGTGTAACTAGCAAGAATACCCACGAAAGCAAGAAAAAAGAAGTACGCTATTAACTATTAACGTACCTGTCTCTTCCGAAACGAATGAGTACGATGAGGGAGCTCTCTCTACCATCGAATCACGAAAGTCT
+
::BA0//74//////9/555////<,//<4;;;<::393::79:::*//8386:=<;9==;)947//////;/55)5555===*=>49.555&///)////798:;6;888+//:699:=><<:9993339883/---(---//856183733,377334==8999765255(..33,33377.6652666666$..(.3337587</5....949495<6615<99><<8=8=BA=A::;:??>>:>A887<:939//////888894833355;;:;555(29:5
@ATNG8:03791:02574
GATGTAGTGTCATATGAGAGTGTGTACTCATTCGTTTCGAAGAGACAGGTACGTTAATAGTTAATAGCGTACTTCTTTTTCTTGCTTTCGTGGTATTCTTGCTAGTTACACTAGCCATCCTTACTGCGCTTCGATTGTGTGCGTACTGCTGCAATATTGTTAACGTGAGTCTTGTAAAACCTTCTTTTTACGTTTACTCTCGTGTTAAAAATCTGAATTCTTCTAGAGTTCCTGATCTTCTGGGTGTATCAGCGAGTATCTACCATCGAATCACGAAAGTCT
+
BB@A;@CCDBBB??EECDCCCCBBB@@@B;;294=90:>?<CCCCCBB@BCCDD?B?BBBB@B?BCB@@@BBB?BCHED3BB?AABB=A@AA@CCC?@B::;BDCC@CCCCCCBB>ACCAC?CCCCBCCD?BBA@=@?AAABBBBBBBBBCCD@CBB@@A>@?BBBBBBBAA7;:AAA5;5;;;;;;;*;ABCH?D@@@CCBAAC=C@CA0ABCDCADACEABBBBA@@=@?CBBBBA=A@@@:@BBBCCCBBBBCCCCCCCC@BBBBC@BBCBAAA<A@@@
@ATNG8:03797:02574
GATGGTAGAGAGACTGTAGCGCACCCAGAAGATCAGGAACTCTAGAAGAATTCAGATTTTTTAACACGAGAGTAAACGTAAAAAGAAGGTTTTACAAGACTCACGTTAACAATATTGCAGCAGTACGCACACAATCGAAGCGCAGTAAGGATGGCTAGTGTAACTAGCAAGAATACCACGAAAGCAAGAAAAAGAAGTACGCTATTAACTATTAACGTACCTGTCTCTTCCGAAACGAATGAGTACCTCTCAGACGCTCGTCCTACCATCGAATCACGAAAGTCT
+
44<<8<555=<=<>;;;<<=@@>::3;??@BB@9957;8>??/0/;5//*/3333777777$739:::::8888=19344444$45.5.555&5;<5<>><<6669:?:?@<@BC?BBCCDBBCBBBBBBBCC@B@@@?B;;;GECC@C@C;;7;@@@@@?C@BABB??<?B?ABA=><888*333,33777'3:499=<<:997*-(-633)-(-:000;@;::BBF?C>A?=8<8847=>A@BB@CBABAA@A@::97<;9=86/6:9:=:::?A@@@:?999
@ATNG8:03800:02593
GATGGTAGTGTCATATGAGAGTGTGTACTCATTCGTTTCGGAAGAGTCAGGTACGTTAATAGTTAATAGCGTACTTCTTTTTTTCTTGCTTTTTCGTGGTATTCTTGCTAGTTACACTAGCCATCCTTACTGCGCTTCGATTGTGTGCGTACTGCTGCAATATTGTTAACGTGAGTCTTGTAAAACCTTCTTTTTTTACGTTTACTCTCGTGTTAAAAATCTGAATTCGTCTAGAGTTCCTGACTTCTGGCTCTCGTAGACAGATACTACCATCGAATCACGAAAGTCT
+
69<=:?DDCCBBCCICCCCCBBBBCBAAAFBB>A;::.:?7@8B=?BBCC?CCCAA=B@CCCC?A?AEEDD@CCD@A@@@@@@#>>9>::;;;*<ACD@CCC?CCABBBHBB?BCDDDCAB?CCD=B=BDDDBBAA>ACCB?BCCBBBCBCCCCCCCCC@BBC?99;:@CCBBBBBAA>ABBBB8B?B=@A@@A@A#ACBBB=BDDBBBCAAA?BCCC1CBBBD?@<@BB@BBCCCCAC@CCBCC@D9989CAABBBBDCCCBCCCCCBB?BDBCB?CBBBCCC=B@@@
@ATNG8:03802:02591
GATGGTAGTGATACAGATCAGACACCAGAAGATCAGGAACTCTAGAAGAATTCAGATTTTTAACACGAGAGTAAACGTAAAAAGAAGGTTTACAAGACTCACGTTAACAATATTGCAGCAGTACGCACACAATCGAAGCGCAGTAAGGATGGCTAGTGTAACTAGCAAGAATACCACGAAAGCAAGAAAAAGAAGTACGCTATTAACTATTAACGTACCTGTCTCTTCCGAAACGAATGAGTACGTGTGCGACGTGTCTCCTACCATCGAATCACGAAAGTCT
+
66==9=<@ACBCCCCCDBBBCBBBB=@@?::A<:;5:?9=A@897=7?=;@<997=>;;<+=5=?BBCCCBBBB=98;:BBB1BB>A4;;09CC?BBBBBBBCC@D?BB@C@@<@CCBBDBBBBBECAAAD?CBBB?B?@?@B>>9@=@@@=@CCCCCCC?BBCCBA>AA>A@@<?A999+:>>;@AAAA2@A?B988AAA??7;8;ABB<?<?BBCB@BDBBBDE?A?99939??;?CCA?>?ABBBBCBBBBBBB==<=AAB=>>>>@<@>AA;;;0;:::
@ATNG8:03807:02589
GATGTAGAGAGACTGTAGCGCACCCAGAAGATCAGGAACTCTAGAAGAATTCAGATTTTTAACACGAGAGTAAACGTAAAAGAAGGTTTACAAGACTCACGTTAACAATATTGCAGCAGTACGCACACAATCGAAGCGCAGTAAGGATGGCTAGTGTAACTAGCAAGAATACCACGAAAGCAAGAAAAAGAAGTACGCTATTAACTATTAACGTACCTGTCTCTTCCGAAACGAATGAGTACGATGAGATCTCGTGTGCTACCATCGAATCACGAAAGTCT
+
;:<@99;=;;;A=?@>>==9554:1:<;5>@9;9C=A=<::::=<8;;/4.37978887$3,33;<=888333(339444&4949.55)5;;7=;66599//)/)//)/9>7:::;<<<ACBA>>0000*..00+/0/0:/556939//)/=;:=>@B???>>=>6=?399;6;=733(333,33337$/605....688:6:6::::5:588=>>?>==B@???C>???6=993999=>??ABCBBBBB@:89==979765/6866;8<<<:::;.9998
@ATNG8:03812:02571
GATGGTAGTATCTGCACACTCTGTCCAGAAGATCAGGAACTCTTGAAGAATTCAGATTTTTAACATCGAGAGTAAACGATAAAAAGAAGGTTTTTTACAAGACTCACGTTAACAATATTGCAGCAGTACGCACACAATCGAAGCGCAGTAAGGATGGCTAGTGTAACTAGCAAGAATACCACGAAAGCAAGAAAAAGAAGTACGCTATTAACTATTAACGTACCTGTCTCTTCCGAAACGAATGAGTACACATCGTCGTGTCGTGCTACCATCGAATCACGAAAGTCT
+
:;AC:=BDDDBBCCCCCCBBBCBCC@AA@@BB@A@?6;7:C@>9;;;@@4949=993;;=.=9?@BBB@??>>==6<7733333$3817,33333#333,3899:8955056;<::;;;>>>ACBBBCCCEC@@@C@CCCC?BBBB????9>:>??<@CCCBADA?AAA@@A>BB>BBB;??788*9==;:;:;;.;?;A888@@@AA;?;?ACB:=:=ACBC?BCBBBCB?B=BCD>CAA>BBBBBBAABABBBBBB@@AAAABBBBC?BBBBA?BCCCAA?:@@?@
@ATNG8:03817:02562
GATGGTAGCTATACGTATATCTATGTACTCATTCGTTTCGGAAGAGACAGGTACGTTAATAGTTAATAGCGTACTTCTTTTTCTTGCTTTCTTGGTATTCTTGCTAGTTACACTAGCCATCCTTACTGCGCTTCGATTGTGTGCGTACTGCTGCAATTTTGTTAACGTGAGTCTTGTAACCTTCTTTTTACGTTTACTCTCGTGTTAAAAATCTGAATTCTTCTAGAGTTCCTGATCTTCTGGAGATACACATGATACTCTACCATCGAATCACGAAAGTCT
+
;?CE?CBBBBCCCDCCCBCCCCCAA@BBCCCC@BCDD>BB?B@CCCCCCC?AABBB@C?BBBB?B?AA@@ACB@@=ACCCC3BB>AABB>@A;A9=<=:>A5;:==;;6:@@A???A=A@@;@<AAAAAA?><>>@@:==>A@>>>BB>==@@@B;>>>3?>:=:?==>>BBBD9=>@<@;>;>??@?/=@;;:3;D?>>@A???<BCCB.@????;>:==5;;>?>?@<?<@@???A:=<==@;;;@A::;>=>>@?>>>AB=>=>>@<@@@@??=9>9::
@ATNG8:03817:02602
GATGGTAGGCGACATACATACGCGCCAGAAGATCAGGAACTCTAGAAGAATTCAGATTTTTAACACGAGAGTAAACGTAAAAAGAAGGTTTTACAAGACTCACGTTAACAATATTGCAGCAGTACGCTCACAATGGAAGCGCAGTAAGGATGGCTAGTGTAACTAGCAAGAATACCACGAAAGCAAGAAAAAGAAGTACGCTATTAACTATTAACGTACCTGTCTCTTCCGAAACGAATGAGTACAGAGAGTACGATATGTCTACCATCGAATCACGAAAGTCT
+
56=C:CCC?CAA@CCCCCCC;;;BB?BBCFCCBCBB?B@BBBCBBA>AA=A?B@A;;;;;*;>BCCCDCCCDCC>CCCCCCC2BB=@5;;;-;BB=BBBBBCDBB?B?AA>ACC?BBCBBBBBCBBBCCCCC?CDAD>BBBBBBAA<BABBB@DCCCCCCC?CAAABA>AB?C?@:>=9:9,9=<8===>?.?B@B::9DB>>B;A<@@==7:4:>A@@<@@@@@BB@C@CCC=C;;8:BDCCCCBBBCABBCCBBBCCB===BB>>677@<>>9:766)8;:;
@ATNG8:03774:02631
GATGGTAGATATATGCACGCTCTACCAGAAGACAGGAACTCTAGAAGAATTCAGATTTTTAACACGAGAGTAAACGTAAAAAGAAGGTTTTACAAGACTCACGTTAACAATATTGCAGCAGTACGCACACAATCGAAGCGCAGTAAGGATGTCTAGTGTAACTAGCAAGAATACCACGAAAGCAAGAAAAAGAAGTACGCTATTAACTATTAACGTACCTGTCTCTTCCGAAACGAATGAGTACTGTATCTATGTGTGCGCTACCATCGAATCACGAAAGTCT
+
ABCC??;CCDDDCCAAB;@BCBBBC?A@@=@@AAB?B?BBECBAA=A@;@<?@?99:::'99@A?B@BBBB@@7989;>>>+//(.(...&.3728:@A7626638,253;>>;>>??BB>;:;@;;8>>@>D:;:8:;76<9=?8;6<///7787>;@D=AACA@@:>?;>>@>E;76:.9//*.69<<,///6A@A@@@@@<@<@DAA=A<::;AA89::///@7=7<BH;B8838:9;///;666@>===;;;>>?;;:>>=AAAA@:>9<<;<=-//99
@ATNG8:03780:02628
GATGGTAGAGTACAGTGTAGTAGACCAGAAGATCAGGAACTCTAGAAGAATTCAGATTTTTAACATCGAGAGTAAACGTAAAAAGAGGTTTTACAAGACTCACGTTAACAATATTGCAGCAGTACGCACACAATCGAAGCGCAGTAAGGATGGCTAGTGTAACTAGCAAGAATACCACGAAAGCAAGAAAAAGAAGTACGCTATTAACTATTAACGTACCTGTCTCTTCCGAAACGAATGAGTACTATAGACTATCTGAGACTACCATCGAATCACGAAAGTCT
+
ABBB@BDDDDCDCCCDBBCBCBC@@>ABC@BBB;;;=@=?BC?@?B@ED?B?:9::8FDF3B?AA?>>0///999188/////$///(///&/884::;;AA>@@<?<??<@@@<@AAACCCCBCBBCAAAC@CCCC?BBBBBB??<A>ACC?CDAAAAAB?BBB@@@>BC>AA@9====<3=::4::::;.;>;@888AABAA:?;?AAA<@;?@BBC@CCABBCE<?>@@=8@>>9???@BCBCCCBBBAAACDDCA@@AAAA=AACCC<BCBA?@>:?@?@
@ATNG8:03793:02659
GATGGTAGTGATACAGATCAGACACCAGAAGATCAGGAACTCTAGAAGAATTCAGATTTTTTTAACACGAGAGTAAACGTAAAAAGAAGGTTTTTACAAGACTCACGTTAACAATATTGCAGCAGTACGCACACAATCGAAGCGCAGTAAGGATGGCTAGTGTAACTAGCAAGAATACCACGAAAGCAAGAAAAAAGAAGTACGCTATTAACTATTTAACGTACCTGTCTCTTCCGAAACGAATGAGTACGATGAGAGAGCTCTCTCTACCATCGAATCACGAAAGTCT
+
BB@@?@BBCBCCCCGFCBBCCDCCC@BCC?BBC@@??B>ABA:98?>B@7B<?=<9833333"34;;=BCCCCBBB>?>;;;;;*:@=@2;;;;*9;;6;A;>CCDDE@EACC@BBA=@@BABCCBCCCCCCCBB?CCBB?AAA@@A=>3:6:@@>BCECBCBA?BCCBBA=@@;>>>=?@999+9>>;999:::%9@<A888A@A>?5;4:<888)84;CBDC?CCBBBBC@B????<@BC@CCCCCBBABBBBBBBBBB@?>>>>>>@<A>>>?<@ABB@<:3<000
@ATNG8:03800:02624
GATGGTAGCTCACGTACGTCACACGTACTCATTCGTTTCGGAAGAGACAGGTACGTTAATAGTTAATAGCGTACTTCTTTTTCTTGCTTTCGTGGTATTCTTGCTAGTTACACTAGCCATCCTTACTGCGCTTCGATTGTGTGCGTACTGCTGCAATATTGTTAACGTGAGTCTTGTAAAACCTTCTTTTTACGTTTACTCTCGTGTTAAAAATCTGAATTCTTCTAGAGTTCCTGATCTTCTGGAGATATCATCAGCGAGTTACCATCGAACTCCACGAAAGTCT
+
>@?A8<B@@AAA00/<///>>@@ABBBBBCBB@AA@B<BB?B@CCCCDCC@CCCCB=?=?GCD@C?BBBBBBBAA=A@@@@.>@4::AA9=B??9???:?A<A>??BB<??>??B>><>AA=A<?>>>;;;@<?D::7::>=>>>>>>?A@====8888;@@<@<;;<AAA@@@:==?DG;B7:3::998+9<==>3;:>;:;A@@@<@@@A/@;;;G>K<?>;>BA>==@<B=CC???A7;:@<>>>B@@@@>>@@@AA88366179999),,2,22226,5---
@ATNG8:03801:02642
GATGGTAGCTCTGCTCTGACTCTCGTACTCATTCGTTTCGGAAGAGACAGGTACGTTAATAGTTAATAGCGTACTTCTTTTTTTCTTGCTTTCGTGGTATTCTTGCTAGTTACACTAGCCATCCTTACTGCGCTTCGATTGTGTGCGTACTGCTGCAATATTGTTAACGTGAGTCTTGTAAAACCTTCTTTTTTTACGTTTACTCTCGTGTTTAAAAATCTGAATTCTTCTAGAGTTCCTGATCTTCTGGTAGAGCGTGCATATATCTACCATCGAATCACGAAAGTCT
+
B@CC@BCCBB=ABACCCDCBCCBCCBBBCA;;6:??>4?B?BAGBBCCDDAFCCCC@CABBAC?CACBCFEBCADABBBBBBB#BC@CCCD?C;;;9;6B@CC@ABACCHBCCCCCCBB?BBB@C?EDCCA@@@<?@BB>CCBBBBBCBBBBCCCBC?CAB???=>?BB@@@DCCC@CBBBB7;6;;AAAAAAA#@CCCC>CA@AAAAAAAA8@@A@,@@AAC@B@BD?CBBAA@@=@?ABCBBA>AAB?CCDCBBCBCBCBCBAADCCC?B899C@CBCCBAA<A@@>
@ATNG8:03805:02618
GATGGTAGTGATACAGATCAGACACCAGAAGATCAGGAACTCTAGAAGAATTCAGATTTTTAACACGAGAGTAAACGTAAAAAGAAGGTTTTACAAGACTCACGTTAACAATATTGCAGCAGTACGCACACAATCGAAGCGCAGTAAGGATGGCTAGTGTAACTAGCAAGAATACCACGAAAGCAAGAAAAAGAAGTACGCTATTAACTATTAACGTACCTGTCTCTTCCGAAACGAATGAGTACGTGTGCGACGTGTCTCCTACCATCGAATCACGAAAGTCT
+
66C@:=BCBCCDDFCCCBCBBCB@@=ABB@BCC::9<?7>AA@??C?BB?A>::8?>;;;+<7BC=BBBBB@?@89=BBDDD5A@=@5;;;6;BC@CCCCCCCBC?C?CC=BAC?AAABBCBBCCCCCCCBC?DDCC?BABA??>>9>=@@?>@CCCCCCC@ACCCBB>BB@BCC:??899+:>>;>====.>@<A=>>?@ABB7;7;?>?6;6;B@@@@CDBBACCADA??>7?994:BAAABBBBBBCCBBBBBBA>>>=>>@=AA>>>:=>AA;;:.;99:
@ATNG8:03810:02658
GATGGTAGCATCATGCATATCTCACCAGAAGATCAGGAACTCTAGAAAGAATTCAGATTTTTAACACGAGAGTAAACGTAAAAAGAAGGTTTTACAAGACTCACGTTAACAATATTGCAGCAGTACGCACACAATCGAAGCGCAGTAAGGATGGCTAGTGTATCTAGCAAGAATACCACGAAAAGCAAGAAAAAAGAAGTACGCTATTAACTATTAACGTACCTGTCTCTTCCGAAACGAATGAGTACAGAGAGTACGATATGTCTACCATCGAATCACGAAAGTCT
+
66==9>C;:9@FDCCBB==>BCDCC?AAA655<<@@?C<>???8>:=.374@4;7;<=999):5:::888<====52244444$446;.55505<@9>CBBCCCBC:;:;B@CBC?@@DCCCCCCCCCJCCAA?@ABB?BBECCB@@=B@CBB@BBCCCCCBBBBBC@?;@@<@@@;@@:::9+99939::9:9%0:67/./;7<9>7;7;9><8<5::A;;5;?>?@@@=@@DCD>CCC9:9BBBB>@>BBBCDBBBABBFCAA=@A=AA====BAA<9:90;=>>
@ATNG8:03816:02638
GATGGTAGTCTCAGATAGTCTATAGTACTCATTCGTTTCGGAAGAGACAGGTACGTTAATAGTTAATAGCGTACTTCTTTTTCTTGCTTTCGTGGTATTCTTGCTAGTTACACTAGCCATCCTTACTGCGCTTCGATTGTGTGCGTACTGCTGCAATATTGTTAACGTGAGTCTTGTAAAACCTTCTTTTTTACGTTTACTCTCGTGTTAAAAATCTGAATTCTTCTAGAGTTCCTGATCTTCTGGGTGTATCAGCGAGTATCTACCATCGAATCACGAAAGTCT
+
B@@?:==CCBBBCMCCCBAAADCCCCCCBB@?<@;;;0;@<A?CCCCBBB@BBCBB@B=ACA@>B@ABEBBBBCC;@@@@?,=A=AABB<ABBB>BBA=AA7;;BCDEACDCCCCBB@BCC?@<AJFFCBBC@DCCC@CBABBBBBCBCCBBBBD@9::=::59<@@BBBCDDCACCBBB6;7;?BCDDDE)@A;;;/;CCABBCA@A=BBBB0A;;<B>B?BC@CBCBCCB@C@CCCCCA>B::;/;AABCCCHDAAABCDEDCCACCC@@>@BBBCCC>C@>?
@ATNG8:03772:02683
GATGGTAGACATATCGTACTCTCTGTACTCATTCGTTTCGGAAGAGACAGGTACGTTAATAGTTAATAGCGTACTTCTTTTTCTTGCTTTCGTTGGTATTTCTTGCTAGTTACACTAGCCATCCTTACTGCGCTTCGATTGTGTGCGTACTGCTGCAATATTGTTAACGTGAGTCTTGTAAAACCTTCTTTTTACGTTTACTCTCGTGTTAAAATCTGAATTCTTCTAGAGTTCCTGATCTTCTGGATATGAGTGACTCGTGCTACCATCGAATCACGAAAGTCT
+
9;?@7;CDCC==??==@@>GCCCBCAA@B::;@EBBB<B@=@<::9<>AB7B=??B?B8BDBB;>>?B@@;76//(.3333'35069;:0;@@9?3:567(6:4:99868,6>>@@AAA<@@@:>:>BABA>??=AABB<>>>>:7///9;99636;0///6=>6<6>>>@@@@AB:==?DH;E<>7;:==>/:::AA9=;;;>>:::@1888)6=;==;>:;;6:>AD???=B<@=>>AA:>=A<AAAAA=>8:::667=<<???<>>>>B==;93229-2222
@ATNG8:03776:02663
GATGGTAGTACATGATAGACGACACCAGAAGATCAGGAAACTCTAGAAGAATTACAAGATTTTTTTAACACGAGAGTAAACGTAAAAAGAAGGTTTTACAAGACTCACGTTAACAATATTGCAGCAGTACGCACACAATCGAAGCGCAGTAAGGATGGCTAGTGTAACTAGCAAGAATACCACGAAAAGCAAGAAAAAAGAAGTACGCTATTAACTATTAACGTACCTGTCTCTTCCGAAACGAATGATTACAGAGAGTACGATATGTCTACCATCGAATCACGAAAGTCT
+
65:=9=CBBCB=666=?B969A999699?9555554.44)4:::;<:66505(---(-///////"3-3::;;:;99::,3;43333$3:494;<</;<=7<BBB???99499=?;ABB?B=@ACCCBBBBDGCCA@>@DBB?BAA@@A??;@=B@@=@CCCBBBD@DBAB??;895:BA;@?9999+9==9999:9:%0>;@0/0=@=;;5;:===A3818>B:;8;BABABB@B?@@@;@AA?BCBC@BABBBBABCCC@@@BBBBBCAB?BBAAA@CB?@?=;3;:00
@ATNG8:03784:02675
GATGGTAGCTATACGTATATCTATGTACTCATTCGTTTCGGAAGAGACAGGTACGTTAATAGTTAATAGCGTACTTCTTTTCTTGCTTTCGTGGTATTCTTGCTAGTTACACTAGCCATCCTTACTGCGCTTCGATTGTGTGCGTACTGCTGCAATATTGTTAACGTGAGTCTTGTAAAACCTTCTTTTTACGTTTACTCTCGTGTTAAAAATCTGAATTCTTCTAGAGTTCCTGATCTTCTGGTATGACTGTGTACTACTACCATCGAATCACGAAAGTCT
+
?BDC@CBBBDCFCAABDCCCCBCBBBB?A@A@>ACBM=BC@D?BBBCBBC@BCCCC?C?BBCC?C@BBBBAA<99/9978(33,3;A<39:<><>BB?CE??>@BAA>BA==>>==:=@@<@<@@@>>>>>=AAAB:==AA>>=>>BA>?=;;;9;:;:??;?<?>>>A???@7;;@@@5@=A<@@AAA/A=9970:;<=>>@@?@<;;;9,;/--=+-+/67<;;>AAA=A=>>>??A;>>A=AAAAA:::>A?>=A>>>>>;99<9949=;;:::0;:;B
@ATNG8:03787:02673
GATGGTAGTCGTGAGAGAGAGACCCAGAAGACTCAGGAACTCTAGAAGAATTCAGATTTTTAACATCGAGAGTAAACGTAAAAAGAAGGTTTTACAAGACTCACGTTAACAATATTGCAGCAGTACGCACACAATCGAAGCGCAGTAAGGATGGCTAGTGTAACTAGCAAGAATACCACGAAAGCAAGAAAAAGAAGTACGCTATTAACTATTAACGTACCTGTCTCTTCCGAAACAATGAGTACGTGTGACTACGTGAGCTACCATCGAATCACGAAAGTCT
+
8<<A?A@BCCBBB=@>;;;<<545/5995;//////)/)5:9455=8<:6:5--------$-05///88888777.3333333$3:591777+7884:;888:;//*/386276827677==>ECBBEGCBBB?AA@@=?BCBBBCB>B?ABA?BCBBBE??=?CCB?><?B?BBC?BA999,7<81:::::+:><A988>>>?@7;7;?>><@<@ACCC@CBA@@CC;?<?@@9@C?BBBBBCCBBB??AECBBBDCBBBBBB?BCBBB?BCAAABC>CBAA
@ATNG8:03790:02675
GATGGTAGCTATACGTATATCTATGTACTCATTCGTTTCGGAAGAGACAGGTACTTTAATAGTTAATAGCGTACTTCTTTTTCTTGCTTTCGTGGTATTCTTGCTAGTTACACTAGCCATCCTTACTGCGCTTCGATTGTGTGCGTACTGCTGCAATATTGTTAACGTGAGTCTTGTAAAACCTTCTTTTTACGTTTACTCTCGTGTTAAAATCTGAATTCTTCTAGAGTTCCTGATCTTCTGGGTGTATCAGCGAGTATCTACCATCGAATCACGAAAGTCT
+
449:.445><<<=<;;;;;;>>@;;;<45555.59=95:<5:5;??@@@@<@AA@A<A@BBCC>@=@BBC@@>9929B@@;(9:.9AA=8@CBB?BDB@BB6;;;6<A:CBBBEBBA>@@>:=6?;@ABA8855??@=@999998<;787>?:?=>@@@???;?;788<==;;::;::99.9:A<A====,99777)--6---7557-522&2555:5:455059;;9771719;;;;A=;;;H;;;;?BA=:9==///::77716<<//,/:<<===6>=<=
@ATNG8:03791:02705
GATGGTAGTATAGAGCTCTACATAGTACTCATTCGTTTTCGGAAGAGACAGGTACGTTAATAGTTAATAGCGTACTTCTTTTCTTGCTTTTTCGTGTATTCTTGCTAGTTTTACACTAGCCATCCTTACTGCGCTTCGATTGTGTGCGTACTGCTGCAATATTGTTAACGTGAGTCTTGTAAAACCTTTCTTTTACGTTTACTCTTTTCGTGTTTTAAAAATCTGAATTCTTTACTAGAGTTCCTGATCTTCTGGCGCTCTGTCACGTCTGCTACCATCGAATCACGAAAGTCT
+
59::7;=BBBBAA;<<;;;<<BBBBBBBB@@@@B@@A@6>=<@=00/::9:5:===B?D<>=8B=@:=>@;8856:38::9/87+225555'5::<BB?=@@9=7885888'566667;=<@==:>:>:=///886AAAA<:;8A;;8::?<<<997<499735728:;;;AA>>>A:=;<9<2<7>D4;;;;27===@/////==;.87998==.====*9888:6:4555-5999966649-..78==:>?A6;;7;;;ABAD@@>>?@?A>=:;@D@@<@:9:AA@:@B;;
@ATNG8:03792:02686
GATGGTAGTGTGTCTCTGAGAGTAGTACTCATTCGTTTCGGAAGAGACAGGTACGTTAATAGTTAATAGCGTACTTCTTTTTTCTTGCTTTTTCGTGGTATTCTTGCTAGTTACACTAGCCATCCTTACTGCGCTTCGATTGTGTGCGTACTGCTGCAATATTGTTAACGTGAGTCTTGTAAAACCTTCTTTTTTTACGTTTACTCTCGTGTTAAAAATCTGAATTCTTCTAGAGTTCCTGATCTTCTGGAGATATCATCAGCGAGCTACCATCGAATCACGAAAGTCT
+
9944.49<:<56555559955499994444494:;<=8>>?B@BCEGCBB@CCCCCBD?BBDC@C@CCCCC;;;C@CBDDDF*A@;>;;;;;';@;:69;D=@B>BAABBD@CEJDCBCC@CBB?C?BCBBBBA@;>@@@>BBCBCBBBBCCBBBBAB@BBB@BB?B?BBBAABCBB?BBBBB9A=?;;::::::#;A;;;0;ABABBCBBC?BBBB2BBBBG@C@CDACBC@@AD@C@CCCCCB?@?A=BBBCCCCCDECBAAAA@DDD?ABBAA?BBEDAA@<AA@@
@ATNG8:03800:02689
GATGGTAGCGAGCGAGTGTGTATACCAGAAGATCAGGAACTCTAGAAGAATTCAGATTTTTAACACGAGAGTAAACTTAAAAAGAAGGTTTTACAAGACTCACGTTAACAATATTGCAGCAGTACGCACACAATCGAAGCGCAGTAAGGATGGCTAGTGTAACTAGCAAGAATACCACGAAAAGCAAGAAAAAGAAGTACGCTATTAACTATTAACGTACCTGTCTCTTCCGAAACGAATGAGTACGTGTGCGACGTGTCTCCTACCATCGAATCACGAAAGTCT
+
459<5::A@@;==;;@BB=BCEBBA8<=@<<<@:8<.4.4399443499.723;;>>@??+C?CCCGGBA@CDF>CB@CDDC2DC@G4:::*:??<@BA?;@BEE?B?BB?BBB?BBBBCBCBCCCCBBBCC@CB??;?A@?@A:94<?BAA>A@?>BC>?>?BA@@@:00,/=94:93333&332055566(5717;==AA?<<1818:987=:>@BBA?AA@@?BB?B?BBB>CBC@BBBBBBBBAAABBAA>?;;;@AA=A>><>>>@@;??BBBCC>B;;9
@ATNG8:03802:02660
GATGGTAGCACGACACGACGATGTGTACTCATTCGTTTCGGAAGAGACAGGTACGTTAATAGTTAATAGCGTACTTCTTTTTCTTGCTTCTGTTGGTATTCTTGCTAGTTACACTAGGCCATCCTTACTGCGCTTCGATTGTGTGCGTACTGCTGCAATATTGTTAACGTGAGTCTTGTAAAACCTTCTTTTTACGTTTACTCTCGTGTTAAAATCTGAATTCTTCTAGAGTTCCTGATCTTCTGGACAGAGTGTGCAGATACTACCATCGAATCACGAAAGTCT
+
//:;)//=9;;;999999:5559555<@???B<000@600,/4::9<<<<7<<:888<29944048=:??>8733,33333$3943322555;381922+22389888;8=99///.(.255626255859>>>9>>>>056:;=;///;;;;63690//.3;;6;6?A><<9<99378<CD5E:>:=?>??/?@???9@>==@@<;==0888)5999=8=:=A;?:::=<=8?7:;>>::7;>C=BBA?;;;@???@@@@A;;;B5;;=;;5;;:=88818???
@ATNG8:03815:02664
GATGGTAGAGACGTGACAGAGCGCCAGAAGATCAGGAACTCTAGAAGAATTCCGATTTTTAACACGAGAGTAAACGTAAAAAGAAGGTTTTACAAGACTCACGTTAACAATATTGCAGCAGTACGCACACAATCGAAGCGCAGTAAGGATGGCTAGTGTAACTAGCAAGAATACCACGAAAGCAAGAAAAAGAAGTACGCTATTAACTATTAACGTACCTGTCTCTTCCGAAACGAATGAGTACCTCTCAGACGCTCGTCCTACCATCGAATCACGAAAGTCT
+
66=>:?@@@CCCBBCDCBBBCBCC?BBC?CCCC@@>??AABAABB?BB?B?B=99:>==,=9?@A????>B@@:@>=>DED/;;5:1888)87>9>>>>??>>@6:6:A=@@@;@@@@A=?=AA<>>@@>>8<=>A7;;@>=?==9<;?<<:=@?????A<AAAA;;5<A;@@A599555(7:<7=AAAA/;:6;;;;AB?>>;>=>>>@:=7=;88:<AAAA@??:A;@@A:?@?<:66=///9:::=??AA=>>;<;A=A>>;>AF==:=??>=>=5>?;:
@ATNG8:03816:02660
GATGGTAGTGTGTCTCTGAGAGTAGTACTCATTCGTTTCGGAAGAGACAGGTACGTTAATAGTTAATAGCGTACTTCTTTTTCTTGCTTTCGTGGTATTCTTGCTAGTTACACTAGCCATCCTTACTGCGCTTCGATTGTGTGCGTACTGCTGCAATATTGTTAACGTGAGTCTTGTAAAACCTTCTTTTTTTACGTTTACTCTCGTGTTAAAAATCTGAATTCTTCTAGAGTTCCTGATCTTCTGGACGACGCGCACTGACACTACCATCGAATCACGAAAGTCT
+
66=>:>DCBBBCAAAAACCCBB@AACAA@B:93999:/;B=B@BBBDDCC?CCCDD@B=BCDD?B@CCCDFCBCC@BBBBA2AB<??CC>CB@@>@BD@ED>BBBCDD@CCFE@BBC@CCC?@>@CCCDDBB?BBCB@CCCCDCBBBDBCCDDBB?BBC@BB?B@BACBABBCE@BBCCC;C?A;::999::#;@@AE=AABCCCCBAAACKFI5CBABB=A=AC?CCCBA:96:=@AAA?@>@BEADCCCCBBBECA@@CCCJDCC@CBCCC@B@@@999,:A9:
@ATNG8:03816:02703
GATGGTAGCTATACGTATATCTATGTACTCATTCGTTTCGGAAGAGACAGGTACGTTAATAGTTAATAGACGTACTTCTTTTTCTTAGCTTCTGTGGTATTCTTGCTAGTTACACTAGCCATCCTTACTGCGCTTCGATTGTGTGCGTACTGCTGCAATATTGTTAACGTGAGTCTTGTAAAACCTTCTTTTTACGTTTACTCTCGTGTTAAAAATCTGAATTCTTTCTAGAGTTCCTGATCTTCTGGTATGACTAGTGTACTACTACCATCGAATCACGAAAGTCT
+
>=>>@BCEDB<666<<<<>==<<5559999;:5:544)44.4.4:88444.4;///1:)0/6:68388///9666;4/3777$//366/.(-22,-(---(-807=AB>>;?A@?@?@A=>>><@<;;;=>>>?=BCAA8;;==:::;9;<<=/--;0--/766161;>>>==;;;59;ABB5B==976666)6/--7-337---=9-/-/@>>,<<??>:@9888'2;9:85606*/.579;7;;@6>>?>>=@??:;;@@A>>>AA<>>>@@<@>=:<;;/;9:9
@ATNG8:03819:02680
GATGGTAGCGAGCGAGTGTGTATACCAGAAGATCAGGAACTCTAGAAGAATTCAGATTTTTAACACGAGAGTAAACGTAAAAAGAAGGTTTTACAAGACTCACGTTAACAATATTGCAGCAGTACGCACACAATCGAAGCGCAGTAAGGATGGCTAGTGTAACTAGCAAGAATACCACGAAAGCAAGAAAAAGAAGTACGCTATTAACTATTAACGTACCTGTCTCTTCCGAAACGAATGAGTACCTCTCAGACGCTCGTCCTACCATCGAATCACGAAAGTCT
+
6==B866=:;;;>=9:5566<@A>A=@@A?AB@<==,0+/8889=C?BB?B>@AACCDDE5D@BBBCBB@?>>>5===9<<;(::.5.555'555.6>?>ABABB?B?AB@BAA=AA??@CDDCFBBBCCCCADCCD@CBCLCBBC?C?D;:7;AAABB@@=@CCBBB?CC?BBF@BB???8>@@?BAFEF3??=?BBABBB==:=5;;;;5:9:;ABC?CC::;BB?B@CDL?CDC?BABBAAEACAAADABA9:8@@AC:99A<@?>>><@@CBBBD>CBBB
@ATNG8:03786:02753
GATGGTAGCTATACGTATATCTATGTACTCATTCGTTTCGTAAGAGACAGGTACGTTAATAGTTAATAGCGTACTTCTTTTTCTTGCTTTCGTGGTATTCTTGCTAGTTACACTAGCCATCCTTACTGCGCTTCGATTGTGTGCGTACTGCTGCAATATTGTTAACGTGAGTCTTGTAAAACCTTCTTTTTACGTTTACTCTCGTGTTAAAAATCTGAATTCTTCTAGAGTTCCTGATCTTCTGGAGATACACATGATACTCTACCATCGAATCACGAAAGTCT
+
>?@@:DDCBBB>>CG>CCBBCCCDBCBCCBBB?B@@@8?@;<29@A?@BA?BB:::9A4:3:94:6:?ABBBCAA;9:999$7>1;;;9.:@>>;?AA;@@499>ABB@@BA??=@@;@>>=A=AAB;;;;;=@==>8;;BBA@??ACBBB=>>@<>>><AD:=:=A>=<?=7838==HE5A<A=AAAAA.==>>?7>;;;=;;;>?=AAAA/@@AAA<A;??=>;;;===4;5;A==<>;9==6///====AAAAAAA>>>>>><@@@@@<>=<=:::6;???
@ATNG8:03786:02759
GATGGTAGTGATACAGATCAGACACCAGAAGATCAGGAACTCTAGAAGAATTCAGATTTTTTAACACGAGAGTAAACGTAAAAAGAAGGTTTTTACAAGACTCACGTTAACAATATTGCAGCAGTACGCACACAATCGAAGCGCAGTAAGGATGGCTAGTGTAACTAGCAAGAATACCACGAAAGCAAGAAAAAGAAGTACGCTATTAACTATTAACGTACCTGTCTCTTCCGAAACGAATGAGTACAGAGAGTACGATATGTCTACATCGAATCACGAAAGTCT
+
=?CE>BADEDCBCBCECCBCCCB@@=ABB@BBEB??=?@CBBBAAC?AA?C@AAABA@?@;%:6;==BBBBAABC>A@BCCCC5BA=A=AAAA2BCDGGACBCCHCB@B@BB@BCD>AABBBCBBCCCCCCCCC?CDBB?AAAABBBB>C@CCC?BBBBCADD@CBBB?><>A?BBD?CC???:??=<::::9.:B?ABABA@@@A595;;:;8=9=@BBB@BCBBBBB@B?BBD>CCC=AABACCCCACCCCABA@@@BABCA>>AAD???;@>>@:871:<<<
@ATNG8:03788:02725
GATGTAGAGAGACTGTAGCGCACCCAGAAGATCAGGAACTCTAGAAGAATTCAGATTTAACACGAGAGTAAACGTAAAAAGAAGGTTTTTACAAGACTCACGTTAACAATATTGCAGCAGTACGCACACAATCGAAGCGCAGTAAGGATGGCTAGTGTAACTAGCAAGAATACCACGAAAAGCAAGAAAAAAGAAGTACGCTATTAACTATTAACGTACCTGTCTCTTCCGAAACGAATGAGTACTGCGTCTCACTCTCGCCTACCATCGAATCACGAAAGTCT
+
FFCCCBBBCCCCCBCEECCCCCCC=CBB?BCCBBB?B?BBCBAAA>AA>A>BBCAAA<A>BBB@??AACAA;A@ABDCD5CD?A?ACCC5CCCACBCBGCBFB@C@BB?CBB>A@BBCB@@CECCCCCCC?CCBB?BBBBB@@@<@?B@@?BDCCCCBB>BBBBBB?BB>BA@8<<9999+9993999999%/;7<///==BAA6866?AA3869ACCE?BCCAAA@;>;999.:AD?BBBCBBB>@?BBCCCCCCBCCBB@BBC?BCBBB?BBBBCDE>DB@@
@ATNG8:03795:02758
GATGGTAGTGATACAGATCAGACACCAGAAGATCAGGAACTCTAGAAGAATTCAGATTTTTTTAACACGAGAGTAAACGTAAAAAGAAGGTTTTTTACAAGACTCACGTTAACAATATTGCAGCAGTACGCACACAATCGAAGCGCAGTAAGGATGGCTAGTGTAACTAGCAAGAATACCACGAAAAGCAAGAAAAAAGAAGTACGCTATTTTAACTATTTAACGTACCCTGTCTCTTTCCGAAACGAATGAGTACGATGAGAGAGCTTTCTCTACCATCGAATCACGAAAGTCT
+
:>@?=@CCCCCCCCCECBBBCCC@A9;CF8<A=;;:>B=AAB444;6;:7;>99399:9:::#:6:AB?>?BCAAB=>>BCCDC3@@<@<@@@@@(ABBAECCCECC;:9;@CC@DBC?CBBBBCCCBBBCCDDBB=BDDD?AABB@@??:?<@BB@BCCCCCCC@ABBCBB>BA;=;=8<<9999*9>>9?@@@@A)@@==///><;-,,,),),,,,,),(,27;:?5@?<@@:>:5:7;<B<BBE@AAABBBBAAAACAAABBBAD8@@>=>?;?@A>@<@@CCCCC=B?::
@ATNG8:03798:02759
GATGGTAGTGTCATATGAGAGTGTGTACTCATTGTTTCGGAAGAGACAGGTACGTTAATAGTTAATAGCGTACTTCTTTTTCTTGTCTTTCTGTGGTATTCTTGCTAGTTACACTAGCCATCCTTACTGCGCTTCTATTGTGTGCGTACTGCTGCAATATTTGTTAACGTGAGTCTTGTAAAACCTTCTTTTTTTACGTTTACTCTCGTGTTAAAAATCTGAATTCTTCTAGAGTTTCCTGATCTTCTGGTATGACTAGTGTACTACTACCATCGAATCACGAAAGTCT
+
4444.4<@AB:56666;;<=;;?=C??;?AAB>;;;7;C?B<A<ABBBDADB@A@@BAEDBB>A<BBBBBBCCD=@ACDD3BC8;:=>>/999=<5;==4:?6>?@AAB?BDCCCCCC@CCC@B?BCDDCCAA<AEAA<?CC@@@CCDDCCCBBB@<?9990;:5;?CB@@@CFBB?ABBAB:B?A=AAAAAAA#AC@@A=ABCCCDBBBB@CEDD1CCCBB=@=AA;A@@@>@?@=@?CCBBCC@B@?=?CCCCBDCCCDBBBCCCCEE?CC@@B?BCDB@@@<@BA@
@ATNG8:03802:02744
GATGGTAGTGTCATATGAGAGTGTGTACTCATTCGTTTCGGAAGAGACAGGTACGTTAATAGTTAATAGCGTACTTCTTTTTCTTGCTTTCGTGGTATTCTTGCTAGTTACACTAGCCATCCTTACTGCGCTTCGATTGTGTGCGTACTGCTGCAATATTGTTAACGTGAGTCTTGTAAAACCTTCTTTTTACGTTTACTCTCGTGTTAAAAATCTGAATTCTTCTAGAGTTCCTGATCTTCTGGACAGAGTGTTCAGATACTAATCGAATCACGAAAGTCT
+
A@@B@CDDBBBBCCCCBDCCCCBBBBBBCE::8;AAA=BD@C@CCCCECB=BCCAA=A@CCCC?C?CCCBBCCCC>A@BBB1AA?@?AD>CCA@?@CC@CD9:9CCDD@CCCECCCC?BBB@B?CBAAABBC@CCCEACBBBECBBCBBBCCBBB??@@@BC@C>AAB@@ACCC@CBBBB8A;@;;;;;;*<BBBB?DEBCCDCCCD@CCJC5DCCCC@B@CCACBBCBBC@C?BBBCED>AAB@BCCCCBBBC?CCCCBBBDD@DBBB@CCCBBAB<A???
@ATNG8:03810:02718
GATGGTAGCATCATCATATCTCACCAGAAGATCAGGAACTCTAAGAAGAATTGCAGATTTTTAACACGAAGAGTAAACGTAAAAAGAAGGTTTTACAAGACTCACGTTAACAATATTGCAGCAGTACGCACACAATCGAAGCGCAGTAAGGATGGCTAGCTGTAACTAGCAAGAATACCACGAAAGCAAGAAAAAGAAGTACGCTATTAACGTATTAACGTACCTGTCTCTTCCGAAACGAATGAGTACCTCTCAGACGCTCGTTCCACCGATCGAATCACGAAAGTCT
+
9444.44<455555:;;///;///477947444//)/)/////)/8499,3,3333:<=<<)3,333888;<=<=>77:CCCCC1AB?B@CCC:BBB?BAA@<>::948:7717::599///:9566;>>CBCC=A?;;5:;??>==>9=6;0/)//////9:9)//9///1//(/38389333(333,33333$38033...53..(.4...59.3.33;==8:;;;;;>;A:<;;5;;;6///7:686??ABAA@B@B77.928(..(..339=377;;;<<3:97-
@ATNG8:03816:02724
GATGGTAGAGAGAGCTCTCTCATCGTACTCATTCGTTTCGGAAGAGACAGGTACGTTAATAGTTAATAGCGTACTTCTTTTTCTTGCTTTCGTGGTATTCTTGCTAGTTACACTAGCCATCCTTACTGCGCTTCGATTGTGTGCGTACTGCTGCAATATTGTTAACATGAGTCTTGTAAAACCTTCTTTTTACGTTTACTCTCGTGTTAAAAATCTGAATTCTTCTAGAGTTCCTGATCTTCTGCGCTCTGTCACGTCTGCTACCATCGAATCACGAAAGTCT
+
ABBA<=@CCCBBAA<<;A>BBCCDCBAABCB@?@BCD?ED?C@CCCCCBB?@ABAA=A?AAAA?B?BBBBBAAAB?A@@@@2@?9?887(7A>?4:9>9=>7000/:>155>;>=BB===>7;6;@@=>=>>=ABBB=888===>>>@AAA>>>><>>>=??<?<???AA?@?A:><===2==B;>>>>>/=A>>>9>C@@@AA8:8;=?;=/<778@=A=AA=AB@:;;>:==EB@@;:6:=<::;;;;=>>@@@A=;;;=8818=>8838@AACCC>A@DC
@ATNG8:03817:02758
GATGGTAGCGAGCGAGTGTGTATACCAGAAGATCAGGAACTCTAGAAGAATTCAGATTTTTAACACGAGAGTAAACGTAAAAAGAAGGTTTTACAAGACTCACGTTAACAATATTGCAGCAGTACGCACACAATCGAAGCGCAGTAAGGATGGCTAGTGTAACTAGCAAGAATACCACGAAAGCAAGAAAAAGAAGTACGCTATTAACTATTAACGTACCTGTCTCTTCCGAAACGAATGAGTACTGCGTCTCACTCTCGCCTACCATCGAATCACGAAAGTCT
+
//:;7<?A@BBC>??@C;<AAAAB=<@==:=?@?AA;@>?BB=BBB?CB7A?@A=>>=>>+@=<CACABB<BBD>@@@CDDL5CC5;5<:<'9BB=@BAB@@@CB?C?CB?BBB>BBDCCCCBBCBBBC::;?BBAB>BBBBCCCC@EACBB?BBBBBBBC@BACCCC@??=;;:?A@@@@7=00,0@??@0?@=CCBAABB<<:=<@AAA:=:=?CCC?BAABCBC?B?BCB=DBB?BBCAAABBBBAA<;;CCBCBBBB@BCB@CBBBC@CCBCDHE?GEBA
@ATNG8:03770:02791
GATGGTAGCTCACGTACGTCACACGTACTCATTCGTTTCGGAATGAGACAGGTAGCGTTAATAGTTAATATGCGTACTTCTTTTTCTTGCTTTTCGTGGTATTCTTGCTAGTTACACTAGCCATCCTTACTCGCTGCTTCGATTGTGTTCGTACTGCTGCAATATTGTTAACGTGAGTCTTGTAAAACCTTCTTTTTACGTTTACTCTCGTGTTAAAAATCTGAATTCTTCTAGAGTTCCTGATCTTTCTGGTAGAGCGTGCATATATCTACCATCGAATCACGAAAGTCT
+
>=BCAEBABB<B@@BB;5:@?ABA@ABCBEA@=;;;A9@B4;25549:;7848/--6605(*,,,02(,,-//67777177777'7;172222&2777,33;6<=67;>>@?:=957799977;>4>687,,,,,,66,22--(---4046?:?;;;75673///59;5=5@??AAAAAD;??ABB6><>======/=<=>D:A@?>>>??=<8<>>>/>;;;A=B=?@<@@@@@@A<@<AFE@>>>7=>A:??89///67/88B;:;B>;:6:=<::7;=AA@@@:@A@@
@ATNG8:03771:02790
GATGGTAGTGTGTCTCTGAGAGTAGTACTCATTCGTTTCGGAAGAGACAGGTACGTTAATAGTTAATAGCGTACTTCTTTTTCTTGCTTTCGTGGTATTCTTGCTAGTTACACTAGCCATCCTTACTGCGCTTCGATTGTGTGCGTACTGCTGCAATATTGTTAACGTGAGTCTTGTAAAACCTTCTTTTTACGTTTACTCTCGTGTTAAAAATCTGAATTCTTCTAGAGTTCCTGATCTTCTGGTGTCTGATCTGTATCACTACCATCGTCCGTTAGAAGTCT
+
CBDE@BAACBBBCCCCCDCCBBBBBBBCBBBA?BAAB=BD@D>@BCCCBB?BCCCC@C@CCCB@CAFCCCGBBAG@DBCDD5CD@CCCD>CCCC@BBB?BC>AABCCB@CCCCCCCD?BBC@E@CCAB:;;C@CCDC>BBCBCBBBDBBBBCA@@@CCC@BB?B>@@CBBBCBB;@;;;;.;=A>;;;;;*;BBBC=A@BBBCBCCB7;;;;*;AABB@C?BB?BAACDCC?C@BCBBCC?A::8:BBBCCCCBB@@@CCCCCCC?AA@AAA6;:<@CC@CBBB
@ATNG8:03771:02803
GATGGTAGCTATACGTATATCTATGTACTCATTCGTTTCGGAAGAGACGGGTACGTTAATAGTTAATAGCGTACTTCTTTTCTTGCTTTCGTGGTATTCTTGCTAGTTACACTAGCCATCCTTACTGCGCTTCGATTGTGTGCGTACTGCTGCAATATTGTTAACGTGAGTCTTGTAAAACCTTCTTTTTACGTTTACTCTCGTGTTAAAAATCTGAATTCTTCTAGAGTTCCATGATCTTCTGGGTGTATCAGCGAGTATCTACCATCGAATCACGAAAAGTCT
+
>>DCACC?@@BBAAACCCBBBBB;69C?@?A@;@CCC=BB>A?@@>?;;;/7<?=?<@<@A@A;@=?CCCFCBAC;5555&5:499<<5<===<==>=BB69;><<?7@;BBBCCCACCC?B?BCCCCCCC?BBBB598A???ABB?BBC:88@:==>;?@;?;?A>;;;@@@<??CDC5A<A<ACDDD/?=:::1:;:///>;7;7;BBB/@@<=>=B;8818>><///591///88:;36665....3335689:7=9996--(----607:<>====2====
@ATNG8:03775:02803
GATGGTAGGCGAGAGTGAGACGCAGTACTCATTCGTTTCGGAAGAGACAGGTACGTTAATAGTTAATAGCGTACTTCTTTTTCTTGCTTTCGTGGTATTCTTGCTAGTTACACTAGCCATCCTTACTGCGCTTCGATTGTGTGCGTACTGCTGCAATATTGTTAACGTGAGTCTTGTAAAACCTTCTTTTTACGTTTACTCTCGTGTTAAAAATCTGAATTCTTCTAGAGTTCCTGATCTTCTGGATACACTCATGTGCACCTACCATCGAATCACGAAAGTCT
+
55==:>@@=AB;;666BBBB:69<@=AABC;;9;BCC>BB?A?ACAAA@@=@CBAB9:9:BBC@C?BBECBBBBB?A????.@>;?875-5=;?597?;@A?B@AA@<:>>>>@@@A<@AA:>:=?>==>@?<AABA:>=A>>=>>>@@@@>=>A:====>>:>:=AAA???BA<@?@@@5@7;8:ADDC/<?>AA289@@@AA<>><A@A@.?;;=A<@<?A<BB>>;;:=A<@@>=<<6<<@;@AA>>>@@?>>=AAAA:AAD=<9::E=@@==<>>5>??>
@ATNG8:03778:02794
GATGGTAGCGAGCGAGTGTGTATACCAGAAGATCAGGAACTCTAGAAGAATTCAGATTTTTAACACGAGAGTAAACGTAAAAAGAAGGTTTTACAAGACTCACGTTAACAATATTGCAGCAGTACGCACACAATCGAAGCGCAGTAAGGATGGCTAGTGTAACTAGCAAGAATACCACGAAAAGCAAGAAAAAAGAAGTACGCTATTAACTATTAACGTGCCTGTCTCTTCCGAAACGAATGAGTACCTCTCAGACGCTCGTCCTACCATCGAATCACGAAAGTCT
+
=<<<:B=<<<=666???;<@BB9694;;=5;@@ABB8;65=:::<A>98078==<<>===)94996<=><<<>@8BB????>0>B?C@CDG;GCC?AABBABB@@>A@CC????758??AABBDBBBEGCCCABCBC@CCBBA@@@5;5;;;5;@@>@@BB@BABCCD@CC=AAD@BA99::+9995<<<<<;%;?28<8BB?@>A:>:=?>>8=:=>CCDAECCBBBC@D?AAA=@@@=@@CBBBB?BAAAABBBBCCBABB?;;:8====?:==@B:;;6:A@@
@ATNG8:03782:02808
GATGGTAGCGCATATCAGCGCAGCCCAGAAGATCAGGAACTCATAGAAGAATTCAGATTTTTAACACGAGAGTAAACGTAAAAAGAAGGTTTTACAAGACTCACGTTAACAATATTGCAGCAGTACGCACACAATCGAAGCGCAGTAAGGATGGCTAGTGTAACTAGCAAGAATACCACGAAAGCAAGAAAAAAGAAGTACGCTATTAACTATTAACGTACCTGTCTCTTCCGAAACGAATGAGTACGATGAGAGAGCTCTCTCTACCATCGAATCACGAAAGTCT
+
C@?<:99999;;<;;;=C@@ACDHD?IBC?ACBBBA;>6<<0007663/3-3577777777$/)////888///8/8///999)99:96;;;.://(////68833,3,33,38637222<<<<<C884:?8858A@@=BAA@@@00,0;@@@?BA>=>AAA>B?????@?:5::9)/////(.9;2557777%33....38;922,2+2922+2+25>>?6>>>>@>B>A=AA@9A:97:BBADD?>?:::??????AAAC??;BB@B776@<@@BBCAA<A000
@ATNG8:03784:02761
GATAGTATCTGTCTACGAGAGCCAGAAGATCAGGAACTCTAGAAGAATTCAGATTTTTAACACGAGAGTAAACGTAAAAAGAAGGTTTTACAAGACTCACGTTAACAATATTGCAGCAGTACGCACACAATCGAAGCGCAGTAAGGATGGCTAGTGTAACTAGCAAGAATACCACGAAAGCAAGAAAAAGAAGTACGCTATTAACTATTAACGTACCTGTCTCTTCCGAAACGAATGAGTACACATCGTCGTGTCGTGCTACCATCGAATCACGAAAGTCT
+
BCCCCC?AACCEDBBFCCCCCC?CCB?BCCCAA?A>AAAAAAA;@@>A>BBA77788(:?BBBDEBBBC>>4=<9:;:;*;A<@5;;;*:AA?BBBBCCCCC?C?AA?CCB>A@AABBBCCCBCCCDBB?BBBC>AAAABBBB>B?BCC?BDCCCCCA?ABABCC>BB>BBB>A@???8<<<:99::9(7=7<788@BA@@8;7;?AB<?<?AC@@>ACBBBBB@B@BBC>CCC?CCAAAAAABBBCB>@?AABCBBBACCD?BAAAB@DBA@99929@??
@ATNG8:03798:02800
GATGGTAGCGCGACGACGTAGACCCAGAAGATCAGGAACTCTAGAAGAATTCAGATTTTTAACACGAGAGTAAACGTAAAAAGAAGGTTTTACAAGACTCACGTTAACAATTTTGCAGCAGTACGCACACAATCGAAGCTCAGTAAGGATGGCTAGTGTAACTAGCAAGAATACCACGAAAGCAAGAAAAAGAAGTACGCTATTAACTATTAACGTACCTGTCTCTTCCGAAACGAATGAGTACTATGTAGAGCTCTATACTAATCGAATCACGAAAGTCT
+
EEDE=ABBBBCBBC9;;BDCECGD=BBB?CCCCCD@B=?ABBBBB>BB>B?BBBBBBBB2B?BBBBBBBBBBC>C@??AAA.886::>>>5@AB=>>>@@AB>>9><@A8===3=?AA@AA>>>>>>???@;A===:??>>>A>>;?;A8868A=<<A==9=@???A:>>;A@@:@A>>>7>=@777777)9><ADD>>>@@@;>;>A??6:6:@?@?<@@>@<<=;A988709<<8>@@A@@@?AAA@=>>>>;<;==>>AA<AAAC=AA>>88709>=>
@ATNG8:03808:02773
GATGGTAGAGTACAGTGTAGTAGACCAGAAGATCAGGAACTCGTAAGAAGAATTCAGATTTTTTAACATCGAGAGTAAACGTATAAAGAAGGTTTTTACAAGACTCACGTTAACAATATTGCAGCAGTACGCACACAATCGAAGCGCAGTAAGGATGGCTAGTGTAACTAGCAAGAATACCACGAAAGCAGAAAAAGAAGTACGCTATTTAACTATTAACGTACCTGTCTCTTCCGAAACGAATGAGTACTACTCTCAGAGACACACTACCATCGAATCACGAAAGTCT
+
//<<7<ABCB=;;<<<<==<;<;//)///39<<:::78366////)//+/939633344====%8,3333////////(/67:8881//(/(////$.7835522266<;49999.59;.9B?>B@@@@ABBAAA::3:@996:????@@@3;5:?@;?DBABBBB=@@A><;88829?@48/;==1;//-----(-80//..79:555(56565<3:3:<B@A>BB=0000*/5>>?<?<<098A=??BBBBBCCBBBBAAAABBBBBB?AA@@@<??A?AA@;@BAA
@ATNG8:03809:02765
GATGGTAGTGTCAGTGCGCGTCTTCCAGAAGATCAGGAACTCTAGAAGAATTCAGATTTTTAACACTGAGAGTAAACGTAAAAAGAAGGTTTACAAGATCTCACGTTAACAATATTGCAGCAGTACGCACACAATCGAAGCGCAGTAAAGGATGGCTAGTGTAACTAGCAAGAATACCACGAAAGCAAGAAAAAGAAGTACGCTATTAACTATTAACGTACCTGTCTCTTCCGAAACGAATGAGTAACTGTATCTATGTGTGCGCTACCATCGAATCACGAAAGTCT
+
4;44.5:@A@@CBBBCDCCB:997<8<AA@AAAAAA=A@BBCB?@?<99288??999999'88>>77777>>:9:57853323'--(-(--'--6,333762228838153.2,,(,,*222*,---4779>A=A><=<===B@@889-88=<A=@?;;;??@=AA@@>?<?D<7687;;>?>1;8918::::)//(////==>><<A<@@@A:=899///9=<<=A@@<@;@BC:AAC==>=A:949>>>???@===>>;;;>@BBE;??====???A;;;3;?;;
@ATNG8:03812:02783
GATGGTAGGACGGAGCGTCTGAGAGGTACTCATTCGTTTCGGAAGAGACAGGTACGTTAATAGTTAATAGCGTACTTCTTTTTCTTGCTTTCGTGGTATTCTTGCTAGTTACACTAGCCATCCTTACTGCGCTTCGATTGTGTGCGTACTGCTGCAATATTGTTAACGTGAGTCTTGTAAAACCTTCTTTTACGTTTACTCTCGTGTTAAAAATCTGAATTCTTCTAGAGTTCCTGATCTTCTGGATACACTCATGTGCACCTACCATCGAATCACGAAAGTCT
+
<<>A8=//)///)/://4<555?:>=A999A994:ACC=CC@C?BBDCA@AACBBECAD@CCDBAD@CCCCCCBBA=;;;;;*;E>?<;:.:==>999;49>=995=@@=CCBAA@BC@CCC@C@HCCCBAAA:;;CEAGCCCBBBBBBBBBBBCDAD@@;?@9=3;:AABADCC@BCBDE6;5;;;;;;.;BBCC=BBAABB;<;A4;:;:'::::?9?9:;4;AAAABA=B?ACCCCD@C;;:;BDCBBCBB;;;BBBB@BBB?;;;@@:=?ABCCC?CE=;
@ATNG8:03774:02838
GATGGTAGGAGACACGTCGCACACGTACTCATTCGTTTCGGAAGAGACAGGTACGTTAATAGTTAATAGCGTACTTCTTTTTTCTTGCTTTTCGTGGTATTCTTGCTAGTACACTAGCCATCCTTACTGCGCTTCGATTGTGTGCGTACTGCTGCAATATTGTTAACGTGAGTCTTGTAAAACCTTCTTTTTACGTTTACTCTTCGTGTTTAAAAATCTGAATTCTCTAGAGTTCCTGATCTTCTGGGTGCGCTACAGTCTCTCTACCATCGAATCACGAAAGTCT
+
69>>;>CC@CCCBCCCCCDCCCAABDDCCCCB@BCBB@CE@C@;;:CBCD?BBBCB?B>??BB@B?BBFBBBB@@;977777#7<17<977)7?<?:???:?@=ABBBBB?@??@@@@:?@B<@<>><===??=A@@?===>@@@>==@@AA??@?;?>>:;;6;=AAAAAAABA:>>ADD;D;>:;>AAA/A?===6;>A8888A>@>A9AAAA.<;=;A;A;:8:AAA96616,//==>>;99991///99=AAAAA@@A==<<<68556;698=?;;;5<@@>
@ATNG8:03775:02848
GATGGTAGTACATGATAGACGACACCAGAAGATCAGGAACTCTAGAAGAATTCAGATTTTTTAACACGAGAGTAAACGTAAAAAGAAGGTTTTTACAAGACTCACGTTAACAATATTGCAGCAGTACGCACACAATCGAAGCGCAGTAAGGATGGCTAGTGTAACTAGCAAGAATACCACGAAAGCAAGAAAAAGAAGTACGCTATTAACTATTAACGTACCTGTCTCTTCCGAAACTAATGAGTACGATGAGATCTCGTGTGCTACCATCGAATCACGAAAGTCT
+
BCCF?CABBBBBBBBDBCBC@@@DDACCC@CCDCBB>B?BBCCCBC?AA=A>?>B::9999%;>CCFDIJCCCBD>DCBBBBB2BB>A>BCCC5GCC@CBBBCCDCC?C?CC?BAA<BBAADAABBBBDDDDBB@CDCC>AACCBB@@<@=A@A>BCCCCCCC@CCBCBB>AB?BCB=??887):==;::::9.9D?B9::BBB@@:>:>ADD7;7:=B@B>BCBBCCC?C@DDF>@@A@BCBBBBBBBBBBCCBB======?@B;=:>B@??<>=A>B>=8>000
@ATNG8:03776:02850
GATGGTAGACATATCGTACTCTCTGTACTCATTCGTTTCGGAAGAGACAGGTACGTTAATAGTTAATAGCGTACTTCTTTTTCTTGCTTTCGTGGTATTCTTGCTAGTTACACTAGCCATCCTTACTGCGCTTCGATTGTGTGCGTACTGCTGCAATATTGTTAACGTGAGTCTTGTAAAACCTTCTTTTTACGTTTACTCTCGTGTTAAAAATCTGAATTCTTCTAGAGTTCCTGATCTTCTGGGTGCGCTACAGTTCTCATTCGAATCACGAAAGTCT
+
ACBC?@;@CBBBEHDDECCCCA@@BBCBBCBC@BAAC8?;6:4>BBBCBB>B<>>A=@=ACBB?B7BBCC9829=488:::*7807<>=-7<;=6==96;>368>=<<9>655A;=<89997=39@>>>===>A@@A588=::::9?<<<@888=5;;=:??9>:=??@@@===<===>>6>;A:8////(/6369*--6-,,---638888)8:8<=5>9>=7=BBB@@A<@7;;;;;=8==@@9=89<676;733---,22,22204224455-3377
@ATNG8:03777:02817
GATGGTACGCGAGCGAGTGTGTATACCAGAAGATCACGAACTCTAGAAGAATTCAGATTTTTAACACGAGAGTAAACGTAAAAAGAAGGTTTTACAAGACTCACGTTAACAATATTGCAGCAGTACGACACAATCGAAGCGCAGTAAGGATGGCTAGTGTAACTAGCAAGAATACCACGAAAGCAAGAAAAAAGAAGTACGCTATTAACTATTAACGTACCTGTCTCTTCCGAAACGAATGAGTACGTGGCGACGTGTCTCCTACCATCGAATCACGAAAGTCT
+
79991----7//5999:95559;5556555.44494454344485540447<7;:;;<=<<+=8666<:::5555)5999:::(55169=><0=6516===@>>BB=A>@@>ACC@AAABBBCB>CB??@::49A=@6:;AAAA@@=@@DAA?AAAA::;C=AAC996<>>8<584877>>80//3//////#/848344899=>7;6;>==89.559AA=B;:;@@D<@<>>>5===8978>989>AA174<??<88@AA;?<;89999;5;775666(6:<=
@ATNG8:03782:02810
GATGGTAGGCGACATACATACGCGCCAGAAGATCAGGAACTCTAGAAGAATTCAGATTTTTAACACGAGAGTAAACGTAAAAAGAAGGTTTACAAGACTCACGTTAACAATATTGCAGCAGTACGCACACAATCGAAGCGCAGTAAGGATGGCTAGTGTAACTAGCAAGAATACCACGAAAGCAAGAAAAAAGAAGTACGCTATTAACTATTAACGTACCTGTCTCTTCCGAAACGAAATGAGTACAGAGAGTACGATATGTCTACCATCGAATCACGAAAGTCT
+
=5658<<;<A;5:<;;;>>BBCBBB>BA?:9::954055:<?;;??7;;8<7;9;45555$5=@@CBAA@>BBC>CDDEKFK5BA=@5;;09@@8=B==BBBCC@B?::3:993:===@BBBCBDBBBBBB>AD@@7;;A@ABAA=B=A@@=@BBBCCBB?BCCDA@>@B=@@A;>>999,8<;9999999%8?;A889BAA?B7;79=??5;5;>BBA>AB;;;AA>A?@@?8@;::.9>?@@ABBCBBB=?>BBB===BB???A<;886;6:;==888(5555
@ATNG8:03782:02811
GATGGTAGCGGCACACATAGATACAGTACTCATTCGTTTCGGAAGAGACAGGTACGTTAATAGTTAATAGCGTACTTCTTTTTCTTGTCCTTCGTGGTATTCTTGCTAGTTACACTAGCCATCCTTACTGCGCTTCGATTGTGTGCGTACTGCTGCAATATTGTTAACGTGAGTCTTGTAAAACCTTCTTTTTACGTTTACTCTCGTGTTAAAAATCTGAATTCTTCTAGAGTTCCTGATCTTCTGGGTCTCTCTCTCACGCACTACCATCGAATCACGAAAGTCT
+
56;;5;@@@BADCBCECCCCCCCCBBBCBBC??<>@@@8A@<A=BBBCC@@?ACCCB@D@BBCA>B?ABBDCCCCE@BBBBB2BA=99:;?5:8@B;?;@<AA>997BBCGCEICCEBB?BBB@C?DDCCCCCC@CCCC@CBBCCCCBBCCCCCBCC@CCB?BB@D?BBBBBCCBC?BDDCC9C?C?AAAA@0?@AAA<BCBBBBB@@A?CHDD1CCCBC@C@CC@CCCCBBB?B@CCBBBC@AAAB=CBBCCCCCFFDBBBCCCCC@CCBBC?CCAB99949A@A
@ATNG8:03785:02819
TGGTAGGACGAGCGTCTGAGAGGTACTCATTCGTTTCGGAAGAGACAGGTACGTTAATAGTTAATAGCGTCTTCTTTTTCTTGCTTTCGTGGTTATTCTTGCTAGTTACACTAGCCATCCTTACTGCGCTTCGATTGTGTGCGTACTGCTGCAATATTGTTAACGTGAGTCTTGTAAAACCTTCTTTTTACGTTTACTCGTCGTGTTTAAAAATCTGAATTCTTCTAGATTTCCTGATCTTCTGGCGCGTATGTATGTCGCCTACCATCGAATCACGAAAGTCT
+
//)//4.4449989:943888834449;4405:<;2<<050444=666:?6569.5.55547;5//////;<7;;@@@+;9.4455)5<99.5.5;555.59544;5;<5//://)/77273:;656<==7==550699555::<555<:::;5:44.44.328:455:955.55555&59><>AAAA*99555)597////77779)////$54455159>?<@@<<<;;5:6//////)//5.6<===>6559944444.4<<6444::49:<9555)5595
@ATNG8:03787:02846
GATGGTAGCTCTGCTCTGACTCTCGTACTCATTCGTTTCGGAAGAGACAGGTACGTTAATAGTTAATAGCGTACTTCTTTTTCTTGCTTTCGTGGTATTCTTGCTAGTTACACTAGCCATCCTTACTGCGCTTCGATTGTGTGCGTACTGCTGCAATATTGTTAACGCGAGTCTTGTAAAACCTTCTTTTTACGTTTACTCTCGTGTTAAAAATCTGAATTCCTCTAGAGTTCCTGATCTTCTGGCGCGTATGTATGTCGCCTACCATCGAATCACGAAAGTCT
+
B=BCAC99;@=BAA@CBCCBCCCCCCBBBBBB?BCBC=BD@D@@A@CDCD@CCCBB?BAFCCC@C?BBBBBBDDC>;;:;9*:B=?:9;0;@AB=CGDABB?A@BDCF@BBDCCDBB@BCC@B@CICCCCCB>BBAA=BBB@BBBBCBBBBBBBB>A@@>@C?B>AACCCBBBB>AADDD:C?A>::999(00@@@8@000===??>8;;77'73333,34:5:=B@;855.2/7;>???<?>?:@@988;;==>ACB@@@<@@@<;;<FC=A@???AA:@@@@
@ATNG8:03790:02823
GATGGTAGCAGACGTGACAGAGCGCCAGAAGATCAGGAACTCTAGAAGAATTCAGATTTTTAACACGAGAGTAAACGTAAAAAGAAGGTTTTACAAGACTCACGTTAACAATATTGCAGCAGTACGCACACAATCGAAGCGCAGTAAGGATGGCTAGTGTAACTAGCAAGAATACCACGAAAGCAAGAAAAAAGAAGTACGCTATTAACTATTAACGTACCTGTCTCTTCCGAAACGAATGAGTGCTATGTAGAGCTCTATACTAATCGAATCACGAAAGTCT
+
ABA@?B=BDCCCCCCDCFCBBCCBB?BCD?BBBBBB@A>AABBBBB>@@=B>BBB?????2@?DBBBBBCBBBB=B?BBEEE5CB?C5;;;.;CC@BBBDCCBBB?B?AA>ACC?CC99:BBBABBGCCCBB?CBBB?BBA??@?>9>=A:;8;DAAABBB>B??@BB?BB>BBB<>>999,9<=9::9:99%/<7=///@>??@<@:>>AE=@<>>A@@<@BBABCC@C?BBB=B999:BCCCBBBBCCBAACAAAAAAAAA>>;>@@@=?@CBBA@:@???
@ATNG8:03790:02856
GATGGTAGGAGACACGTCGCACACGTACTCATTCGTTTCGGAATGAGACAGGTACGTTAATAGTTAATAGCGTACTTCTTTTTCTTGTCTTTCTGTGTATATTCTTGCTAGTTACACTAGCCATCCTTACTGCGCTTCGATTGTGTGCGTACTGCTGCAATATTGTTAACGTGAGTCTTGTAAAACCTTCTTTTTACGTTTACTCTCGTGTTAAAAATCTGAATTCTTCTAGAGTTCCTGATCTTCTGGCGCTCTGTCACGTCTGCTACCATCGAATCACGAAAGTCT
+
69>>:>CC@CCCBCBCDBBBCCCCCBBB>BBB=B@AA9>=9<+////88:;9;<;BC:C5895=4858B>=<::9>390000$/9(/....'.337:<9>==:88156;:;<8<>????:617//)/17<<A>>>@=AA>><>@@>>>@@A>>>???@@;BAB?BB>B@BBAABBAAA<;;;;;.;;?<@DDDE5CD;;;7;AAABBBBBB?BCJC2C;;<B>B?CJACCBBBBBAB?BB@@@B=@@B@BBBBBCCCCDGEDCAA@CEE@CBBAA?AABBCCE=CA;:
@ATNG8:03795:02858
GATGGTAGCACGACACGACGATGTGTACTCATTCGTTTCGGAAGAGACATGTACGTTAATAGTTAATAGCGTACTTCTTTTTCTTGCTTTCGTGGTATTCTTGCTAGTTACACTAGCCATCCTTACTGCGCTTCGATTGTGTGCGTACTGCTGCAATACTGTTAACGTGAGTCTTGTAAAACCTTCTTTTTACGTTTACTCTCGTGTTAAAAATCTGAATTCTTCTAGAGTCCTGATCTTCTGGACGACGCGCACTGACACTACCATCGAATCACTAAAGTCT
+
@@BB?BDCCCBB=ECCCBA@@@AACCCCCDBC@CDDC>CC?A?ACBBBACCBBBBB?B?ABA@?B@CCCCCCCCC?BBDDD5CC@BBCC=ECAA=A@@;@B<AABHFD@DDCCCCCC@DCB?B?BCCCCCBB>BCCC@CCBBBBCCCCCCDCBBB@BCCCCB?B@CCBBAABCC?A??>>3>:?<>>=>=0?AABE<BBCCECBBBA@DDDD5BAA@B?B?CC@CCCCCBBB@BBBBBB?CBA?AD9:9BBBBCAB@CCCCCCE@CDCCC@CDCBAA?:@@99
@ATNG8:03800:02819
GATGGTAGTGATACAGATCAGACACCAGAAGATCAGGAACTCTAGAAGAATTCAGATTTTTAACACGAGAGTAAACGTAAAAAGAAGGTTTTACAAGACTCACGTTAACAATATTGCAGCAGTACGCACACAATCGAAGCGCAGTAAGGATGGCTAGTGTAACTAGCAAGAATACCACGAAAGCAAGAAAAAGAAGTACGCTATTAACTATTACGTACCTGTCTCTTCCGAAACGAATGAGTACCTCTCAGACGCTCGTCCTACCATCGAATCACGAAAGTCT
+
=ABCABACDCCCCICCCBBCCDBAA?ABB=BDA;;59=8=BB994:7<;7B<89333333$338;;BBBBBBBD=::AA@??0>@;>:@@@4@BB=CAAACCCCDAC@CC@BBB=@@CBCBBBCCCCCDDBB>AB@@>ABDCBBBB=B?@AA@CCCCCBBB@BBBBBB@BC@AAA=@@@@@8>>?;99999.:B?A>==@BA>>7:7;>>?388ABAA?BBBBADC@C@CCC=BAA>ABBBDCC?AAA?@ACBBBB>>>>;>AA<A???A<AABBAA@<A:99
@ATNG8:03802:02814
GATGGTAGCAGACGTGACAGAGCGCCAGAAGATCAGGAACTCGTAAGAAGAATTCAGAATTTTTTTTAACACGAGAGTAAACGTAAAAAAGAAGGTTTTTTACAAGACTCACGTTAACAATATTGCAGCAGTACGCACACAATCGAAGCGCAGTAAGGATGGCTAGTGTAACTAGCAAGAATACCACGAAAAGCAAGAAAAAAGAAGTACGCTATTAACTATTAACGTACCTGTCTCTTCCGAAACGAATGAGTACAGAGAGTACGATATGTCTACCATCGAATCACGAAAAGTCT
+
@AAB>A<B@5555559999;99:995:::8======;=8://///)/94880603///(/888888"/(//678888::=195944444#5949.55555#5AA8666<>>@=A?A@BB?BCB?BB::;DDCJHCBBB;;;?BBAB>AABBA?A?>B?B<;8;CB@@?@@=@A@BBD@CC?BB?8<>7777(888/8<<<<<&8=49988>>>DD=D:=?@A=B=?>BAA=ABAACBB@C?BBC;@9948>>?AABBBBAABBABBBBBBBA??;;7:>>>><>A=<8///(/6//
@ATNG8:03804:02845
GATGTAGAGAGACTGTAGCGCACCCAGAAGATCAGGAACTCTAGAAGAATTCAGATTTTTAACACGAGAGTAAACGTAAAAAGAAGGTTTTACAAGACTCACGTTAACAATATTGCAGCAGTACGCACACAATCGAAGCGCAGTAAGGATGGCTAGTGTAACTAGCAAGAATACCACGAAAGCAAGAAAAAAGAAGTACGCTATTAACTATTAACGTACCTGTCTCTTCCGAAACGAATGAGTACTGCGTCTCACTCTCGCCATCGAATCACGAAAGTCT
+
CBBBBEDDDDBBCCCDHEDCCBBB?BBB?BDCBBB@B@CBBAAAC?BB?D@A@@@@@@@.@=@CCBBBCFAA@;?@@BCCC5BD;@5;;:.<CCAIBBCCIDDC>B@BD@@@@?CBCCCBCBEEDDDC@@??CCBB?BBBBBAAA<@;@?@=@CCCCCCC?AAAABC?BB>BBA9>>999+999899::::%/<59///;=BAA=A;@@DD;?;?ACBB@CCCBBBB>B??>>8?BB?BBBBBBBBBBBCBBBBBBBBBBC@BCBBB>BBCC@@@9@A::
@ATNG8:03805:02855
ATGGTAGGTGCGAGCATGAGTGTATCTACGAAGAATCAGGAACTCTAGAAGAATTCAGATTTTTTAACACGAGAGTAAACGTAAAAAGAAGGTTTTTACAAGACTCACGTTAACAATATTGCAGCAGTACGCACACAATCGAAGCGCAGTAAGGATGGCTAGTGTAACTAGCAAGAATACCACGAAAGCAAGAAAAAGAAGTACGCTATTAACTATTAACGTACCTGTCTCTTCCGAAACGAATGAGTACGTGTGCGACGTGTCTCCTACCATCGAATCACGAAAGTCT
+
///)///)////556>>>>=@=<;///////)//)4;;<9=?DCBBBCC@CD?B@BA@999999%;@DHFFFCCCBBB<AABBBBB2CB?B@CCCC5CAA>@CAAAAA@A>A@BB@BBC?BBBBBBBBCBBCCCCCC>BBCC>???>???@=@=A@@=ABCCBCBB>BBCBBB>BB>BBB?AA888)99939AABB3BB=@;;;ABB>><><>AAA<@;<=@9:6;B@@AAA<@=@BA;BAA>AACCBBBCBBBBBAAABBBBBBA>A<><?BB@B;AACC@@@9@?@@
@ATNG8:03808:02825
GATGGTAGCAGACGTGACAGAGCGCCAGAAGATCAGGAACTCTAGAAGAATTCAGATTTTTAACATCGAGAGTAAACGTAAAAAGAAGGTTTTTACAAGACTCACGTTAACAATATTGCAGCAGTACGCACACAATCGAAGCGCAGTAAGGATGGCTAGTGTAACTAGCAAGAATACCACGAAAGCAAGAAAAAAGAAGTACGCTATTAACTATTTAACGTACCTGTCTCTTCCGAAACGAATGAGTACTATGTAGAGCTCTATACTACCATCGAATCACGAAAGTCT
+
;?CD?CCCCBBBB<;6<@B>CBBCBACCC?BBA;;:=@<@BB??>D?BB@B?@@997@??.@?A973;733989827566666'//(/(////$.78278:;655./).49;588=;?<<<CCCCBBBDDCBBB?BCBB>AA@ABAAC<A?ABB?BCBBBBBC=ABBCBA?BA>@@@;>>999+9886778888%/<7;///=898:+/*/898;,/,/DBBB@CDBBBDB@D?BCF@B??=@CBBBBBAAACCCCAAA>??BA@=>>>;>B@>>;>?>>@<<9<000
@ATNG8:03813:02827
GATGGTAGCTCACGTACGTCACACGTACTCATTGTTTCGGAAGAGACAGGTACGTTAATAGTTAATAGCGTACTTCTTTTTCTTGCTTTCGTGGTATTCTTGCTAGTTACACTAGCCATCCTTACTGCGCTTCGATTGTGTGCGTACTGCTGCAATATTGTTAACGTGAGTCTTGTAAAACCTTCTTTTTACGTTTACTCTCGTGTTAAAAATCTGAATTCTTCTAGAGTTCCTGATCTTCTGGGTCTCTCTCTCACGCACTACCATCGAATCACGAAAGTCT
+
AAAB?C969>>;69;=<<BDCCBBBBECDCBB@BDF>BB?C?CCCECCC@CGBBB>B?BCCC@B@CBBC@@@CD@BBBB@2@@9:9EF>CCBB>@@B@CB=??ABAA>AABBCCBB?BCC>B>B>>@;>;;7;??A7=;B>>>;<<BAAA==>@<=>=<??=B;??@@@A@>><>??AA6A<@;????=/;=666(8<<888>==>8====.<@@@@:?58818<<9---07+--77;@;>>BA:ACAA@@@@@>>=>>A>>>>;==>@@<@:::A==6;996
@ATNG8:03816:02837
GATGGTAGGTGCAGCATGAGTGTATCCAGAAGATCAGGAACTCTAGAAGAATTCAGATTTTTTTAACACGAGAGTAAACGTAAAAAGAAGGTTTTACAAGACTCACGTTAACAATATTGCAGCAGTACGCACACAATCGAAGCGCAGTAAGGATGGCTAGTGTAACTAGCAAGAATACCACGAAAAGCAAGAAAAAAGAAGTACGCTATTAACTATTAACGTACCTGTCTCTTCCGAAACGAATGAGTACCTCTCAGACGCTCGTCCTACCATCGAATCACGAAAGTCT
+
44::8==?:?@C///==ABDCCBB;;:;BC@A@@A??>??ABBCCCD@CC?B?AB=:;;;;;;#;=ABBCCCBCCCC>BB@@@>>,;;5;?BBC;BCB@CAAABDBBB?B@BB?>>?@CBBBBBBBCCCCCDF::9;AAA?BBCAAA:95;?BBB@BCBBBCCC?BABBBC?BB?AAA=@@:999+9>?;999999%9@<>766>@===,---999*-+-<@000::;BBCDAC@CBB<B;;6;ABAAAA@CBBBBBBBBAABBBB@BA@>:9:=>:==@A;;;7;BBC
@ATNG8:03781:02892
GATGGTAGGACGGAGCGTCTGAGAGGTACTCATTCGTTTCGGAAGAGACAGGTACGTTAATAGTTAATATCGTACTTCTTTTTCTTGCTTTCGTGGTATTCTTGCTAGTTACACTAGCCATCCTTACTGCGCTTCGATTGTGTGCGTACTGCTGCAATATTGTTAACGTGAGTCTTGTAAAACCTTCTTTTTACGTTTACTCTCGTGTTAAAAATCTGAATTCTTCTAGAGTTCCTGATCTTCTGGCGCTCTGTCACGTCTGCTACCATCGAATCACGAAAGTCT
+
//9945560=00)/777:;;?;@BB?BCCCCCCACBAB=BB?B?BCBBCCC@CFCCC@C?BBCD@D@CAA@BBBCCABBBB@2AA6;;AB<ADBC?DCC?CB@BBBBBCACCCCDDDC@CBB@B@CECCC::;?BBBC@CBBBCBCCCCBBCCCBB?BBA<??=@?BCCCCCCDC@C;;;;.;>B><<<;;*;AABC=CBC<<<BCCB5;;;;*;BBBB@C@CD@CC@@@;;7;?AAABBEACBCAGCCCCCC@AABB@@@BCCCC?@@B??=?BBCCCD?DCBC
@ATNG8:03783:02904
GATGGTAGGACGAGCGTCTGAGAGGTACTCATTCGTTTCGGAAGAGACAGGTACGTTAATAGTTAATAGCGTACTTCTTTTTCTTGCTTTCGTGGTATTCTTGCTAGTTACACTAGCCATCCTTACTGCGCTTCGATTGTGTGCGTACTGCTGCAATATTGTTAACGTGAGTCTTAAACCATTCTTTTACGTTTACTCTCGTGTTAAAAATCTGAATTCTTCTAGAGTTCCTGATCTTCTGGTATACACACTCGCTCGCTACCATCGAATCACGAAAGTCT
+
ABCC@CCC?B??@A?BBBCBBBDD?BBBBCCC?CCCD<AB?C@ABBDCCC?CCCCC@B@BBBB?C@CCCCCCCCB<@????0@B?BBCC=AABB=AAC>A@7;;BABDABGDFCBBC?CCC@C?CCCBBBBB>BACB@CCCBBBCCCAAABBBCC?BA@?CC@C>AACBBB@==*00+0+/020000)/7///)/799;555555:<<<+<;;;=9=?CD@AAACDCC?C?CDCCB@=@@?=@CBBBCDDCAAACCCBBBBB?BBBCC?CACCCCF>BBBA
@ATNG8:03784:02887
GATGGTAGAGTATCATGTGTATCTCCAGAAGATCAGGAACTCTAGAAGAATTCAGATTTTTAACACGAGAGTAAACGTAAAAAGAAGGTTTTACAAGACTCACGTTAACAATATTGCAGCAGTACGCACACAATCGAAGCGTAGTAAGGATGGCTAGTGTAACTAGCAAGAATACCACGAAAGCAAGAAAAAGAAGTACGCTATTAACTATTAACGTACCTGTCTCTTCCGAAACGAATGAGTATGTATCTATGTGTGCGCTACCATCGAATCACGAAAGTCT
+
:<?@<;;<AB===;;;<<=9:9<?@8=<<9<B<>?@>@?BCBCCBB@BD@C@BCCCCDDD5D?C:;=EEHBBBE>CA;;;;;.;B@EACBC;BCC@BBBCCAAAA?A?AB?BAA>ADBBCBBCCCCCECC::7;@@?5;;::??@A>A?C@@=@DCBBABB>AAAAAA?BB?BEA;===>>7>>><>EKDD/AA=@888BABCB:=:>B??;>;?@BBB@CB@@ADB=@>@AB<B@@<@?@@AACBBCCBBBBBBB?@?BCCCB?BCBAA>AB>>ACB<AA;:
@ATNG8:03788:02907
GATGTAGAGAGACTGTAGCGCACCAGAAGATCAGGAACTCTAGAAGAATTCAGATTTTTAACACGAGAGTAAACGTAAAAAGAAGGTTTTACAAGACTCACGTTAACAATATTGCAGCAGTACGCACACAATCGAAGCGCAGTAAGGATGGCTAGTGTAACTAGCAAGAATACCACGAAAGCAAGAAAAAGAAGTACGCTATTAACTATTAACGTACCTGTCTCTTCCGAAACGAATGAGTACGAGAGTCAGAGCAGAGCTACCATCGAATCACGAAAGTCT
+
ECBBBCDECBBBCBBACCBCCCB@CCE?BBBBBC@C?BBBBAAA?CC?C@BB:99CCC3B@BBBCBCAAAA@899;;;;;'9?<@=ABA9ACC@CBBBCCBBB@C?CA?CCC?BCBBCBBBCCCBBBBBA?CBBDABBBB@??B@C@BBB?BCCBAAAD?BBCDBB?BB?BBB?BBCFD:??>;<>AAA/>>:?;;;=====9>:===A=A=@@DCC@BBBBBCC@D@BCB>C@@<@AABBCCCAA>?>@AB???>>;;:>@@<@>?>>:===@CDD>CCBB
@ATNG8:03790:02897
GATGGTAGCATCATGCATATCTCACCAGAAGATCAGGAACTCTAGAAGAATTCAGATTTTTAACACGAGAGTAAACGTAAGAAGAAGGTTTTACAAGACTCACGTTAACAATATTGCAGCAGTACGCACACAATCGAAGCGCAGTAAGGATGGCTAGTGTAACTAGCAAGAATACCACGAAAGCAAGAAAAAGAAGTACGCTATTAACTATTAACGTACCTGTCTCTTCCGAAACGAATGAGTACCTCTCAGACGCTCGTCCTACCATCGAATCACGAAAGTCT
+
CDDC?CBBBBCCCCBDCBBBDCCBB@CCD@BBCBBB?B>AAB:97=>BB?B?@>?<=>=>,=:@BBBBBBBBBB>@@CC@CC@CD=@2:::.;CC?CCCBBBCCC@C@BB?BBB?CEDCBCBBDDCBBBBBD?CC??=?CA?AC971;?A@@=@BADBCCB?BCBBBB?BC?BBC?BBBAA8?8818>AAA/??=@;;;???@A:=:=AAA7;7:ABBB?BC;;;CB?B@BBB=BCA?BBBBBA@?BAA@?@BBCCAABB?;>>@=@@>@>9>@CCCCC>CAAA
@ATNG8:03793:02861
GATGGTAGTATCTGTCTACGAGAGCCAGAAGATCAGGAACTCTAGAAGAATTCAGATTTTTAACACGAGAGTAAACGTAAAAAGAAGGTTTTACAAGACTCACGTTAACAATATTGCAGCAGTACGCACACAATCGAAGCGCAGTAAGGATGGCTAGTGTAACTAGCAAGAATACCACGAAAGCAAGAAAAAGAAGTACGCTATTAACTATTAACGTACCTGTCTCTTCCGAAACGAATGAGTACTATAGACTATCTGAGACTACCATCGTATCACGAAAGTCT
+
BBCB@CCCCBBBBCCDCCCBBBABB?CBA?BBBBAA>A?BBBBBCA?AA>A>A@@@BBBB1B>AAAAAAAA@@@7<>BCDDD1CB@D4;;:.;CC@ABACDGCCB?C@BB@CBB>A@BCCCCCCCCCCCCCD@CC??=?ABBBABB:?;?@@=ACCCCCCA?AAABBA?BC?@@A<??788*9==999999(8@;C888@A@@@<A<A@@@7:7;ACBB?BBCBBBB?A?BAA<A??=???ABBCBBBBBBBB??CBCCBBBD9977778BBCCBCCCC=CA;;
@ATNG8:03793:02885
GATGGTAGCTATACGTATATCTATGTACTCATTCGTTTCGGAAGAGACAGGTACGTTAATAGTTAATAGCGTACTTCTTTTTCTTGCTTTCGTGGTTATTCTTGCTAGTTACACAGCCATCCTTACTGCGCTTCCGATTGTGTGCGTACTGCTGCAATATTGTTAACGTGAGTCTTGTAAAACCTTCTTTTTACGTTTACTCTCGTAGTTAAAAATCTGAATTCTTTCTAGAGTTCCTGATCTTCTGGACAGAGTGTGCAGATACTACCATCGAATCACGAAAGTCT
+
BB@A<@:>@@>BABCCCBBB>?=666<<665=8;;;>7?@:>:>666=BC?AAABA?B?BCBC?B<><;8:9:9:6:::::):=49322'2;;;,3,33,3727;;83713>9A99965889<5<>@?<///*/)/9;6>>>ABB>>>??BBBC;;7;?=9>=5;46:///5537267777.87><@ABBB/BA77607///8766468(/...$..356.3.355.5...44728-..335905589>5588@@7:;;;@=9<.//5.5;=<<:788>?@A:A@A>
@ATNG8:03794:02882
GATGGTAGCATCATGCATATCTCACCAGAAGATCAGGAACTCTAGAAGAATTCAGATTTTTAACACGAGAGTAAACGTAAAAAGAAGGTTTTACAAGACTCACGTTAACAATATTGCAGCAGTACGCACACAATCGAAGCGCAGTAAGGATGGCTAGTGTAACTAGCAAGAATACCACGAAAGCAAGAAAAAGAAGTACGCTATTAACTATTAACGTACCTGTCTCTTCCGAAACAATGAGTACTGCGTCTCACTCTCGCCTACCATCGAATCACGAAAGTCT
+
66>?7;;===DB=?<<;><<5554;.4493888843047<6658--(--38368///:99$/*//::::::==</6644444$49.4.555&5994;;;>===;;7><@?=:;9:>C?:??BBB:99@BB?@>@BBB?CAAABA::3;=A;;7;AA>@@<B>BBBBBF???;>?;5;8777.3;;6BBCDD2??;868<<:766(/)/855/5/5;CCC?BCBBBAA>A====6?=8?AA@AAAABB?@@@A@CBCB?AA@BBB@@??AA=AAABHFE?DB@@
@ATNG8:03797:02871
GATGGTAGTGTCATATGAGAGTGTGTACTCTTCGTTTTCGGAAGAGACAGGTACGTTAATAGTTAATAGCGTACTTCTTTTTCTTGCTTTCGTGGTATTCTTGCTAGTTACACTAGCCATCCTTACTGCGCTTCGATTGTGTGCGTACTGCTGCAATATTGTTAACGTGAGTCTTGTAAAACCTTCTTTTTTACGTTTACTCTCGTGTTAAAAATCTGAATTCTTCTAGAGTTCCTGATCTTCTGGAGATATCATCAGCGAGCTACCATCGAATCACGAAAGTCT
+
:=AB?DCCCBCCA>>ABBBBCBBBBBBAA@@9>;;;;&9?;;6966>=CCABCCBB@EABBBB>B=ACBBBBBAA=?@@@@,@@6;8@C9>;6626=A=@C?CABDCC@CCFCCCBC@BCC?C?CCCCCCCC@CCBB?BAAACBBBBCCCCBBBA?CCC???=??BBBBABCCC?ABDDE9@;><::9:9:$;C@AA>BDDCCCBBDJAFCFC5CBBCCACACD@CBCCBBB?C@CBCCCC?BBC?BCCDDCCBBBDCCCBAAD@@<?BBBD?BBCCBBC=CCBB
@ATNG8:03797:02890
GATGGTAGTACATGATAGACGACACCAGAAGATCAGGAACTCATAGAAGAATTACATAGATTTTTAACACGAGAGAAACGTAAAAAGAAGGTTTTACAAGACTCACGTTAACAATATTGCAGCAGTACGCACACAATCGAAGCGCAGTAAGGATGGCTAGTGTAACTAGCAAGAATACCACGAAAGCAAGAAAAAGAAGTACGCTATTAACTATTAACGTACCTGTCTCTTCCGAAACGAATGAGTACTGCGTCTCACTCTCGCCTACCATCGAATCACGAAAGTCT
+
DBBB@C@CCBAAA<;=??565;<<<5;;@25655:<7<8<<:::;9:28828-338334/////$/1//////67<<,3333:::+:;7A?CDC:@@@<0//63567:7?<==:>=;7;:95;9@?=@@@AAAAB@CAAA<??B@@=99398<8807>=<=@77///9//.466487727797A587:6:99:7)75455577668;.5-288805058<;:DCC?BBCC?>?DDE=B@@=@@BCCDBBBGCCFCCBCBAAC;;:;BD@DDCBC?CDBBCBB=CBBB
@ATNG8:03804:02864
GATGGTAGCATCATGCATATCTCACCAGAAGATCAGGAACTCTAGAAGAATTCAGATTTTTAACACGAGAGTAAACGTAAAAAGAAGGTTTTACAAGACTCACGTTAACAATATTGCAGCAGTACGCACACAATCGAAGCGCAGTAAGGATGGCTAGTGTAACTAGCAAGAATACCACGAAAGCAAGAAAAAGAAGTACGCTATTAACTATTAACGTACCTGTCTCTTCCGAAACGAATGAGTACTATGTAGAGCTCTATACTACCATCGAATCACGAAAGTCT
+
BEAA?ACCCCCDCCCCBBCDCCBDF@DA@<BCCD??=?@BBBBBBB?BC>B?AABCCDDD+A>ABBBBCBBBBD?B;AADDE5CC>A6;;;6;EI@CBBBCGBBB?C?CD@BBB=??BBBCBCCDDBB@BBD@DCAA?@AA?CB@A>B@D@@?ABBCCACD?CCCCBC@AB=BBF?CC999,9<<899:::(9A??988???>><>;>ABB<?=?@BBB@BBBAABB@B?CBC>BBB?::9BBBBBBAAADCCCC@@?@@BB@@?<AAAAA:=>??BBB>B??@
@ATNG8:03805:02907
GATGGTAGCTATACGTATATCTATGTACTCATTCGTTTCGGAAGGGACAGGTACGTTAATAGTTAATAGCGTACTTCTTTTTCTTGCTTTCGTGGTATTCTTGCTAGTTACACTAGCCATCCTTACTGCGCTTCGATTGTGTGCGTACTGCTGCAATATTGTTAACGTGAGTCTTGTAAAACCTTCTTTTTACGTTTACTCTCGTGTTAAAAATCTGAATTCTTCTAGAGTTCCTGATCTTCTGGTCTACTACACTGTACTCTATCGAATCACGAAAGTCT
+
CCCC?DBBBCCCCCCCCCBBBCC:;<CBCEAA?ACBC>CB@BAEE=BACC@CCCCD?C?CCCC?CACCCCCCBAA>:;;;;*;@=A@AA<ABBC@CEC?BA7;;@ABC?BBBDBBCB?BBB>B?BBBB@@@B<@@BB>B@@;@@@@@>==A:;:A<@@@:>>;>=B>>==AAAA4;:BDF6B7:5:9999,9633;*------9;691:<:;(6;<=>:>;>>:>;:;>>@=A<@@AAAA7;;B=A???AAAC?=<;D@@@A::;???<??@@@CA7>>@=
@ATNG8:03807:02903
GATGGTAGGTGCACATGAGTGTATTCAGAAGATCAGGAACTCTAGAAGAATTCAGATTTTTAACACGAGAGTAAACGTAAAAAGAAGGTTTTACAAGACTCACGTTAACAATATTGCAGCAGTACGCACACAATCGAAGCGCAGTAAGGATGGCTAGTGTAACTAGCAAGAGTACCACGAAAGCAAGAAAAGAAGTACGCTATTAACTATTAACGTACCTGTCTCTTCCGAAACGAATGAGTACTGCGTCTCACTCTCGCCTACCATCGAATCACGAAAGTCT
+
::::7:<@8?@><?<;@AB@>;99:>:94.43<:884:.45;<<=>7==2924:495959$54999;9595555)5455555$5<8<.555&4<=9=ABCACCCC?B?BD>AAB>CAABBBBBCCCCCECCC@BBBB>@@CCBBBB>C?C@@=@CBAACCF=??CBBB?A99:BB?@A>??8=@?;9:::+757<9>==>?@A=@<@BBB;?;?@CBC@BBBCCCC@B@CCD>CBB>@@DBBBBBBABCCGDCDBCCCCC@CCB?B@@?@=?@>?A>>6>C@@
@ATNG8:03811:02870
GATGGTAGCGCACACATAGATACAGTACTCATTCGTTTCGTAAGAGACAGGTACGTTAATAGTTAATAGCGTACTTCTTTTTCTTGCTTTCGTGGTATTCTTGCTAGTTACACTAGCCATCCTTACTGCGCTTCGATTGTGTGCGTACTCTGCAATATTGTTAACGTGAGTCTTGTAAAACCTTCTTTTTACGTTTACTCTCGTGTTAAAAATCTGAATTCTTCTAGGTTCCTGATCTTCTGGACGCGCGCACTGACACTACCATCGAATCACGAAAGTCT
+
95959>669=BFFBBBBCCCCBBBCDBBBBBB@BCCB<B@AB>BAAA@CD@DBCBC@C@BBBB?BACCC@@ACCB>@@A@A0@<+/0::3034;499949>.55;=BC@CCCCCCBB>BBB?B@CCDDCCCC@CDBB8;;A;<;AACCBBBCAA>ABB?;;8;?AAA@@@AAB=A@@@?3?=@=;;;;;*<GBCB>BCB@@BBBDC@BCCC5CDEGE@F@GL?BA@@@D@C@CBABBC?B;;6;;;<CCBAACCCFCBCCDD?AAAB@?A00000>5BBBB
@ATNG8:03812:02876
GATGGTAGATACGTCGCTGATACACCCAGAAGCATCAGGAACTCTAGAAGAATTCATATTTTTAACATCGAGAGTAAACGTAAAAAGAAGGTTTTACAAGACTCACGTTAACAATATTGCAGCAGTACGCACACAATCGAAGCGCAGTAAGGATGGCTAGTGTAACTAGCAAGAATACCACGAAAGCAAGAAAAAGAAGTACGCTATTAACTATTAACGTACCTGTCTCTTCCGAAACGAATGAGTACTACTCTCAGAGACACACACCATACGAATCACGAAAGTCT
+
4;4445<::::////799:;544444)444.444;;;;8;8<:888<;6<B?B>9:/-----$-3----656:<<;913333333$39492777+777.33;<888>>8=6BB>>55.2229>CCDCEDCBCBBB=@@@@<@@@AA???=A>A@@=@CCBBCBB?CBBBAA=AB?AA@<=;;;;)333322555(274=588?;;79/5.5:;<6;6:<;;;=@CABABB?B@BBC>BBB?:::@A=??@@@@@>>>><@?>:5/--0----<<6://59//(////
@ATNG8:03817:02878
GATGGTAGTGCGTGAGAGAGAGACCCAGAAGATCAGGAACTCTAGAAGAATTCAGATTTTTAACATCGAGAGTAAACGTAAAAAGAAGGTTTACAAGACTCACGTTAACAAATTGCAGCAGTACGCTCACAATCGAAGCGCAGTAAGGAGGCTAGTGTAACTAGCAAGAATACCACGAAAGCAAGAAAAAGAAGTACGCTATTAACTATTAACGTACCTGTCTCTTCCGAAACGAATGAGTACACATCGTCGTGTCGTGCTACCATCGAATCACGAAAGTCT
+
BBDD@CCDCCBBBCCCCCCCA@;;;/5BD:CCC??;?B?BDB995=888:>?9:893333$348733:7338777.73//666'//(/(//(/9808787785//(.(.33'.)5=?>?>?DDCCCCCCCC?CCCC>AA@@???=9?;9:6;BCBACA?=?ABCBB?BC@BAA>A???C;???;?BBBC3AA>ABBBBBBDD>@>ABBB?B?BABA@=@BAAAAA@B?BDC>CA@>ACCCBBBB>>@BBBCCBBBBBBBBB>><>BBBA@CB@A>>>8?@@@
@ATNG8:03817:02901
GATGGTAGCGCTCACATAGATCAGTACTCATTCGTTTCGGAAGAGACAGGTACGTTAATAGTTAATAGCGTACTTCTTTTTCTTGCTTTCTGTGGTATTCTTTGCTAGTTACACTAGCCATCCTTACTGCGCTTCGATTGTGTGCGTACTGCTGCAATATTGTTAACGTGTAGTCTTGTAAAACCTTCTTTTTACGTTTAACTCTCGTGTTAAAAATCTGAATTCTTCTAGAGTTCCTGATCTTCTGGCTCTCGTAGACAGATACTACCATCGAATCACGAAAGTCT
+
4499.44;;;;;555555::::4:555555579555)5<5;5666::::5::5559<9<>;:0504889555--(-----$--(-8::23434<7:::4373(33388>166955555.5A=7<8<<655<6949ABB@JDCCCBBBBABBC@@@@=A@?8=@4:29==995=99<.44:::+:.4.49:::*:999<)4.5:=:<A<=@<C@E@1;?;6946?>A=AA@@>99298==>>??;>@@<?@?AA@@@B>>?::99@===8000784=??BC@A7966=
@ATNG8:03818:02895
GATGGTAGTGTCATATGAGAGTGTGTACTCATTCGTTTCGGAAGAGACAGGTACGTTTAATAGTTAATAGACGTAACTTCTTTTTCTTTGCTTTCGTGGTATTCTTGCTAGTTACACTAGCCATCCTTACTGCGCTTCGATTGTGTGCGTACTGCTGCAATATTGTTAACGTGAGTCTTGTAAAACCTTCTTTTTACGTTTACTCTCGTGTTAAAAATCTGAATTCTTCTAGAGTTCCTGATCTTCTGGCGCGTATGTATGTCGCCTACCATCGAATCACGAAAGTCT
+
566>:=BBCB===>>>=<;;>==>>>544:44.549=6>>:?:<@A<;>>8999444)4.4;;B=>9>@0--8--(-:7;;;;;)///(4349)45::5<5946;166<@CDACCCCCCDFBCCC@B;;;CCCCBB?BB@A<A;<;BB@@B@@@@@@?@<;;::@A;>=>@@=?@@::2:????3>49299999'9=??@:BAA@BBB?;>.9595(9@>>>6949A>@>>000A=A=A@@@@@=AAB@DBAA@A@BBBB@@@CC?;;;>@@@AB?AABBBBB=BCBB
@ATNG8:03771:02947
GATGGTAGTGTGTCTCTGAGAGTAGTACTCATTCGTTTCGGAAGAGACAGGTACGTTAATAGTTAATAGCGTACTTCTTTTTCTTGCTTTCGTGGTATTCTTGCTAGTTACACTAGCCATCCTTACTGCGCTTCGATTGTGTGCGTACTGCTGCAATATTGTTAACGTGAGTCTTGTAAAACCTTCTTTTACGTTTACTCTCGTGTTAAAAATCTGAATTCTTCTAGAGTTCCTGATCTTCTGGGATGTGTGCGCAGTGCCTACATCGAATCACGAAAGTCT
+
AA?B99:6=CCCCCBBBCCCCBBBBDDDCC?>9>>==9@@=A@CBCBDBC@BBBBCAE@BCCC?C@CCDCCFCBA<:9999*9@=@ACJ=BB@A=@BB@CIBCCBBBC@CCCCCCCE@DBB@B@BBBCAAAC@CBCC?DCCCBBBBBCDDCBBBB?BCC<999:?CBCCCDCBB>@::::.;>@<;;;;.;C@@@=ACCCDCCCCC5;;;;*;AABB@CAEE@DCCCCBC@C?BBAABB@AABB;B;;;BBBBC;;;CDD@CC@AABBB?ABBCBCC:;;BB
@ATNG8:03773:02917
GATGGTAGGACTAGCGTCTGAGAGGTACTCATTCGTTTCGGAAGAGACAGGTACGTTAATAGTTAATAGCGTACTTCTTTTCTTGCTTTCGTGGTATTCTTGCTAGTTACACTAGCCATCCTTACTGCGCTTCGATTGTGTGCGTACTGCTGCAATATTGTTAACGTGAGTCTTGTAAAACCTTCTTTTTACGTTTACTCTCGTGTTAAAAATCTGAATTCTTCTAGAGTTCCTGATCTTCTGGTATACACACTCGCTCGCTACCATCGAATCACGAAAGTCT
+
9:CC9D;:8;BBBC>CCABACBBC@BAAACCC@BCCD?CC@C?BBBBBCD@ICCAB?@@CDBC?CABBBDCA@@A=;;;;.9:8949:,:@==;@;B@@B?ABCCBC@CCCBC@00+000+06>><B:::@=@AAA@CBBBCBBBBCCCCCCCD@CA@>@C?B@BBCBBBCCF@B;:::6:=C=?@@@@0@BCCD>CBBBBBBBAA5;;;;*;ABCE@D@CD@CCCCBBB?C@CCCBCC?CAB@BCCCCCCCCBB???CBBBBB?@AA@@=????AA@:@@@@
@ATNG8:03774:02920
GATGGTAGCACGACACGACGATGTGTACTCATTCGTTTCGGAAGTAGAACAGGTACGTTAATAGTTAATAGCGTACTTCTTTTTCTTGCTTTCGTGGTATTCTTGCTAGTTACACTAGCCTATCCTTACTGCGCTTCGATTGTGTGCGTACTGCTGCAATATTGTTAACGTGAGTCTTGCAAAACCTTCTTTTTACGTTTACTCTCGTGTTTAAAAATCTGAATTCTTCTAGAGTTCCTGATCTTCTGGACAGAGTGTGCAGATACTACCATCGAATCACGAAAGTCT
+
CBBC@CCCDCB==>>;;;<555559>966;?C@CC@B9><,0+-----(--/5:9/33-3-33347;7<===::99<333333$376;97909---(--83:;5888889352887777-..666>4777...783788=49999877766777/..3(..206917/53355...7.3....&2.5.53777)77799---9---47377,5888(76975/538<99>>>>>>:<:><<=;;5;?>;>>?ICCAAABBBBCCBDC::8:??AA?BCBBBBB=BBAA
@ATNG8:03791:02914
GATGGTAGTGTCATATGAGAGTGTGTACTCATTCGTTTCGGAAGAGACAGGTACGTTAATAGTTAATAGCGTACTTCTTTTCTTGTCTTTCTGTGGTATTCTTGCTAGTTACACTAGCCATCCTTACTGCGCTTCGATTGTGTGCGTACTGCTGCAATATTGTTAACGTGAGTCTTGTAAAACCTTCTTTTACGTTTACTCTCGTGTTAAAAATCTGAATTCTTCTAGAGTTCCTGATCTTCTGGGATGTGTGCGCAGTGCCTACCATCGAATCACGAAAGTCT
+
;?=>7;;BBB@;<>@>B@@@A<<<<<444844.49>=9=D6616;955;;29?;@>>B>AABC@D@CCAAA<;97)////&/7)//999/043;=38=<68;6<>>?>A@CCFECCCC@CCC@B>BCCCBCBC>@@@@=ABBBDCBBBCCCEBBBB?BCC?BB>@<@CACBBBB@<?9999.;>B;;;:;-;@;;;6;AABBCBAAB2::9:$9@@@B?BACFACCBBDCCAC@CBBB@@=@BAA;A;;:;;;<CBCDCCFACCB?BCBBB@BBCCBBB=BBBB
@ATNG8:03791:02925
GATGGTAGTCTCAGATAGTCTATAGTACTCATTCGTTTCGGAAGAGACAGGTACGTTAATAGTTAATAGCGTACTTCTTTTCTTGCTTTCGTGGTATTCTTGCTAGTTACACTAGCCATCCTTACTGCGCTTCGATTGTGATGGCGTGACTGCTGCAATATTGTTAACGTGAGTCTTGTAAAACCTTCTTTTTACGTTTACTCTCGTGTTAAAATCTGAATTCTTCTAGAGTTCCTGATCTTCTGGGTCTCTCTCTCACGCACTACCATCGAATCACGAAAGTCT
+
C996:==?CCCCC@BB;9:;;<<<CCEIBBCB?AABB=BC?C@CAABCCB@CBBBB@D@C@@??C@CCCBB;;::29<==073-3344(495516=>8;;259@?AC@ABBBCCCB>;;;5;5<;:9:955.5944.5777/-(-6,,,255---996:///6@:@;?====BICC?BCACA7A>B=;;;;;*;AABB<BCCBBAA@;;5;;<.9@>9929.9>?C@AA966:=8;<<AA@<?9;;6;CBDKCEGEGDA@ACDGECACBBBB?BCCCGIJ>BBEB
@ATNG8:03793:02946
GATGGTAGCGCATATCAGCGCAGCCCAGAAGATCAGGAACTCTAGAAGAATTCAGATTTTTAACACGAGAGTAAACGTAAAAAGAAGGTTTTACAAGACTCACGTTAACAATATTGCAGCAGTACGCACACAATCGAAGCGCAGTAAGGATGGCTAGTGTAACTAGCAAGAATACCACGAAAGCAAGAAAAAGAAGTACGCTATTAACTATTAACGTACCTGTCTCTTCCGAAACGAATGAGTACGATGAGATCTCGTGTGCTACCATCGAATCACGAAAGTCT
+
<BCC@DCBBCCCCEEECBBCCCCCE?CCCABA@BCD5<7:<<8;9=444047::===DEE5B@BCCCGEBBBDG>@@99:::*;B?C@CCC<CCC@CCCCC@??B<?<@A=?994:@BAB@@ABCCBBBDCB?BC@@<ABAA?@@@;A?B@@=ABCCBCCB@BCCBBC@BB?ABB@BBBCB=BBB>BDDDC2AA=?9::BB>?@5:7;=AC;><>>CCC@DCCBBBC@C@CCD>CCC?AABBBB?@@BBBBBBBBBABBA<<;CF=BB=>>=?>>>CCC>C@@A
@ATNG8:03804:02949
GATGGTAGCGAGCGAGTGTGTATACCAGAAGATCAGGAACTCTAGAAGAATTCAGATTTTTAACACGAGAGTAAACGTAAAAAGAAGGTTTTACAAGACTCACGTTAACAATATTGCAGCAGTACGCACACAATCGAAGCGCAGTAAGGATGGCTAGTGTAACTAGCAAGAATACCACGAAAGCAAGAAAAAGAAGTACGCTATTAACTATTAACGTACCTGCCTCTTCCGAAACGAATGAGTACTGCGTCTCACTCTCGCCTACCATCGAATCACGAAAGTCT
+
CBBC?BBB;99B@AABCBBBCCD;;49@A;@@A?;:097?@B=ABA?CC?B?AA<@D@DD5C?BAC<;:A;>BB;AA;;;;;$5@;@4999'9@@9<BBB@@ABD@C@DC?@@?@CCDBCBBBCCCGBCBEC@CDBB?AABBBBBB?C@CA@?ABBCBBBG@DCBAAC@CC@BBB@AABCC>A??9====<,<@?ABBDBCABB5838A??;>=A?CBBBCBB?DBC?B?CEE>A@@<@B:::C@9;;@@@AAB@@@AACD@BBC@CBBBB>AABCEED@CCA@
@ATNG8:03804:02950
GATGGTAGCGCACACATAGATACAGTACTCATTCGTTTCGGAAGAGACAGGTACGTTAATAGTTAATAGCGTACTTCTTTTTCTTGCTTTCGTGGTATTCTTGCTAGTTACACTAGCCATCCTTACTGCGCTTCGATTGTGTGCGTACTGCTGCAATATTGTTAACGTGAGTCTTGTAAAACCTTCTTTTACGTTTACTCTCGTGTTAAAAATCTGAATTCTTCTAGAGTTCCTGATCTTCTGGGATGTGTGCGCAGTGCCTACCATCGAATCACGAAAGTCT
+
=:;@@@:>@>;<<<=@B;;;BA@?;944488838:>@:@@??8=>;;;@@8?@;99457;:<C6;69??>>>=9@844944$49-33::2456;7;>?:;A9:;BBCB@CCCCBBBF@DEFAB@BBCCCC<<9;BBB@BBDCCCCDEA@ACCBBB?@@@?:;8;>AABBBB;;;@B@@@@7@>C=;;;;.9:;;?499A>@?@@@@29999$9;:99194=A9@A@@@@B@C?BBBCCC@BACD?A000?00;BBB@@@B?BAB>B;;<C@FCCCCFC?CCDC
@ATNG8:03804:02953
GATGGTAGTATAGAGCTCTACATAGTACTCATTCGTTTCGGGTTTCGGAAGAGACAGGTACGTTAATAGTTAATAGCGTACTTCTTTTCTTGTCTTTCTGTGGTATTCTTGCTAGGTTACACTAGCCATCCTTACTGCGCTTCGATTGTGTGCGTACTGCTGCAATATTGTTAACGTGATTCTTGTAAAACCTTCTTTTTACGTTTACTCTCGTGTTAAAAATCTGAATTCTTCTAGAGTTCCTGATCTTCTGGGTCTACGCTCGTCGCGCTACCATCGAATCACGAAAGTCT
+
@CD=?C>BBC=666995569;<=::;?;;;;>9>???8???8=@600+/)//689>>:ABBAB>A>ABB@:B?BAAABB?@@574>=1AA256666'52225.55638726----(-389<<;;;>:>>@<@<>?BCBBBHGKGCB@CCCCCCDCBBBBA@@CCACBC@CE@D?B@@;;<=@B@D;<<<5;>D<;;;;;*;;??>6<00000<<7@7@<<<+<;@<DBC@CC?BBBBAAA<@=@BEDCC@CAAA<A:;;AACCCCCCBAA@BBB?BBBBB@CBCCBCC>BAAA
@ATNG8:03806:02931
GATGGTAGCGCGACGAGCGTAGACCCAGAAGCATCAGGAACTCTAAGAAGAATTCAGATTTTTAACATCGAGAGTAAACGATAAAAAGAAGGGTTTTACAAAGACTCACGTTAACAATATTGCAGCAGTACGCACACAATCGAAGCGCAGTAAGGATGGCTAGTGTAACTAGCAAGAATACCACGAAAGCAAGAAAAGAAGTACGCTATTAACTATTAACGTACCTGTCTCTTCCGAAACGAATGAGTACGTGTGCGACGTGTCTCCTACCATCGAATCACGAAAGTCT
+
44993:@AABBBBBGCBBB@B@:>:37::4///::::7;799;//+/:488183-----778)81888983333;<;177322222$25+22'222&2222'225557555.5.55.5553999:>CCBBBAAA??@>9>?993:9::@?@B3;5;@=;?BBBBCCB?BBBB?@<?B;<<<8==;77.755/6:::/==8=>=>AAA==:=8>=<>:><@@BCB@CBCCBEC?B>ADD>BBB?BBBBBBBCBBBBBBBBC>>>;;;<@AD=@@888<BBDCBBC>B???
@ATNG8:03808:02920
GATGGTAGCTCTGCTCTGACTCTCGTACTCATTCGTTTCGGAAGAGACAGGTACGTTAATAGTTAATAGCGTACTTCTTTTTCTTGCTTTCGTGGTATTCTTGCTAGTTACACTAGCCATCCTTACTGCGCTTCGATTGTGTGCGTACTGCTGCAATATTGTTAACGTGAGTCTTGTAAAACCTCTTTTACGTTTACTCTCGTGTTAAAAATCTGAATTCTTCTAGAGTTCCTGATCTTCTGGGCTGCGCTGATATGCGCTACCATCGAATCACGGAAAGTCT
+
999:7<<<<<;999;555555;7779///://)3444(4:.4.5<<<;;;:><:9=.9.5/;:)/)///-////7)/////$/93:444)4;::4;;<455.5994468<;;;<<BB?AA@?C>::9;@BBB=@A@@49:@@>==999=8<959504::544.3-389955555.5////&/)///::+77555)5555=>>6669====+<==65.5655.4/777//)/37778/405:<<2955555599955555;;55.54444.4::54.5>29999
@ATNG8:03809:02934
GATGGTAGCTCTGCTCTGACTCTCGTACTCATTCGTTTCGGAAGAGACAGGTACGTTAATAGTTAATAGCGTACTTCTTTTTCTTGCTTTCGTGGTATTCTTGCTAGTTACACTAGCCATCCTTACTGCGCTTCGATTGTGTGCGTACTGCTGCAATATTGTTAACGTGTGTCTTGTAAAACCTTCTTTTACGTTTACTCTCGTGTTAAAAATCTGAATTCTTCTAGAGTTCCTGATCTTCTGGGTGCGCTACAGTCTCTCTACATCGAATCACGAAAGTCT
+
BBBC@CBDBA;@CCDDCCCCCCCCCCBBBB;;6:@@@9@C>B@BDDECCC@CCCCDBE@DBBC>B@BBCBBB@@A<;;;;;*;;5:=>>5>>;949AD;@A6:;@>BDACCCCCCDD@CCC@B@CGCCBBB@;@@??<ABBACBBABCCACBCBB@AA@@CC>A>??@BBBBDF@CCCHC9A=@=;<<<.;BAAB<BBBBAAB>>=2:;;;':===>;??BA=@AAA@@C@E@CAAA@@:=:;<0;AABBCBBBCCGAA@DCCDCCCBB@BDDHCCC>CBBB
@ATNG8:03812:02924
GATGGTAGTGATACAGATCAGACACCAGAAGATCAGGAATCTAGAAGAATTCAGATTTTTAACACGAGAGTAAACGTAAAAAGAAGGTTTTACAAGACTCACGTTAACAATATTGCAGCAGTACGCACACAATCGAAGCGCAGTAAGGATGGCTAGTGTAACTAGCAAGAATACCACGAAAGCAAAGAAAAGAAGTACGACTATTAACTATTAACGTACCTGTCTCTTCCGAAACGAATGAGTAACGATGAGAGAGCTCTCTCTACCATCGAATCACGAAAGTCT
+
BCCE<A@EDDECG>CCA@;=?>C>C@CBB::;A?AB@C?BBB@??<?@;A=BBAA@ABA+>4=;=333:;;?;59;/////$//(.(...&.5726;::A@@@@;?=BA<BBD7;;@A@B???@@?@?@?@:=>??:>>A???AA<A=B7738888A@BA=A?@?@@:??<BAA<>>@?@6>878)7888)5717669876A@@;?;?===9=;?>;;;<A>>>@@B3756@B:AAA=@@?=55.5555;=>;=>A?<<:::>>=B=A?>?B=B>>>@@@8@;;;
@ATNG8:03816:02910
GATGGTAGGCGACATACATACGCGCCAGAAGATCAGGAACTCTAGAAGAATTCAGATTTTTAACACGAGAGTTAAACGTAAAAAGAAGGTTTTACAAGACTCACGTTAACAATATTGCAGCAGTACGCACACAATCGAAGCGCAGTAAGGATGGCTAGTGTAACTAGCAAGAATACCACGAAAGCAAGAAAAAGAAGTACGCTATTAACTATTAACGTACCTGTCTCTTCCGAAACGAATGAGTACAGAGAGTACGATATGTCTACCATCGAATCACGAAAGTCT
+
9999;>>><@?;=A;A>B;?@BBBB?BBB?@@==<7)/)/778888233-3533455<<=$5.5:9///9//)/;19///777'7>6<4;;;+9:;4555:9::55258::499:29==;?@@ABCAABCECB@CCEF;;;CCCCCC@CACBB@BBCDCCCC?AACBBB?BD@CBB>??ABA8>==989999(9?=897>CC=??:<8:7774<6;;@@@=@>>>@?@>C@BBC>DDD=??ABBDE???BBABBBBBCBBCCBBBB?A@@??<?>==888-8>=>
@ATNG8:03772:03001
GATGGTAGTGTCAGTGCGCGTCGTCCAGAAGATCAGGAACTCTAGAAGAATTCAGATTTTTTAACACGAAGAGTAAACGTAAAAAGAAGGTTTTTACAAGACTCACGTTAACAATATTGCGGCAGTACGCACACAATCGAAGCGCAGTAAGGATGGCTAGTGTGACTAGCAAGAATACCACGAAAGCAAGAAAAAGAAGTACGCTATTTAACTATTAACGTACCTGTCTCTTCCGAAACGAATGAGTACGAGAGAGCACACGTGTCTACCATCGAATCACGAAAGTCT
+
;;FD;BBBCCBBBBBGCCCCDCCCB?@BA?BBBAAA7<5;AB9:9@;>A9?<??>BBDDDD)><=?@00,0>:::=7<AA@@@@0>>9=9?==?,>5:4996;BBCCC@C@@@>@DD>AAC?BBCBBBBCBBBBB?BBCC?BBB989CC?C?CBB?BAAABBBAABAAA@A?A>:=BB==>888)8=<8=@FCD/@@=A>>>A>>776*78788A;?;?>>>?<>ABB==><@9888-8@>;@CBB::9CCAAAABBBCC??BBBD>>>;><<<A=C>=>>@D9A;<;
@ATNG8:03775:02994
GATGGTAGCACGAGTCACTCATATCCAGAAGATCAGGAACTCTAGAAGAATTCAGATTTTTAACACGAGAGTAAACGTAAAAAGAAGGTTTTACAAGACTCACGTTAACAATATTGCAGCAGTACGCACACAATCGAAGCGCAGTAAGGATGGCTAGTGTAACTAGCAAGAATACCACGAAAGCAAGAAAAAGAAGTACGCTATTAACTATTAACGTACCTGTCTCTTCCGAAACGAATGAGTACGATGAGAGAGCTCTCTCTACCATCGAATCACGAAAGTCT
+
BBCD?BBBA<BB<A<@CBBBA966>9=;A=>AC@9:157<>C666C;B<?B?998:;CEC1B>BBBBBABBB@@7000/:::'77)/)555&6>>:@?BBBBA@@6:4:@:>@@<@BBBCBCDCCFCCCBCB=AA::4;@==@A??>A?B;;99DBBCBBB?CBCBBB<???BCC?B???@9=<;568888(8A;888@@@@@A:=:=>>>:>;>@DCDACCCBBAB?C?ABB=BAA??999AAABBBBBBB@>>>@<<=>>===;?889;6;;?;AAA=ABBB
@ATNG8:03780:02975
GATGGTAGTGTGTCTCTGAGAGTAGTACTCATTCGTTTCGGAAGAGACAGGTACGTTAATAGTTAATAGCGTACTTCTTTTTCTTGCTTTCGTGGTATTCTTGCTAGTTACACTAGCCATCCTTACTGCGCTTCGATTGTGTGCGTACTGCTGCAATATTGTTAACGTGAGTCTTGTAAAACCTTCTTTTACGTTTACTCTCGTGTTAAAAATCTGAATTCTTCTAGAGTTCCTGATCTTCTGGTCTACTACACTGTACTCTACCATCGAATCACGAAAGTCT
+
BB?@=@<@BBBCCCCCCCCCCBBBCCBBBC:959@@A<AB?B?CBBBCCC?CCDGE?B?BB@@=AACICCCCCBB=;:::9*:@5;;CC=AA;;4:?A=AC>BBBCDDFICCCCEBB>BBB?B@CCDDCBBBBCCCC?CCCCCBABBCCBBBBBC@BBA=@@=@?AABBBBBDD?BBCCC9@=@>AA@@7@BCCC?CCCCCCCDCCACFDF5BA@AC@C@CC@CBCCBBB>@>@CCBBB>@@B?BAAACCCCDDCCCAAACGCC@@@@AA=ABBBBBB<BB@@
@ATNG8:03780:02983
GATGGTAGTATAGAGCTCTACATAGTACTCATTCGTTTCGGAAGAGACAGGTACGTTAATAGTTAATAGCGTACTTCTTTTTCTTGCTTTCGTGGTATTCTTGCTAGTTACACTAGCCATCCTTACTGCGCTTCGATTGTGTGCGTACTGCTCAATATTGTTAACGTGAGTCTTGTAAAACCTTCTTTTTACGTTTACTCTCGTGTTAAAAATCTGAATTCTTCTAGAGTTCCTGATCTTCTGGGTCTACGCTCGTCGCGCTACCATCGAATCACGAAAGTCT
+
55<=8;<?CDC;;6@>>BBCCCCBCDAABC;;4;@@?9?D?C?:::CCBB?CC???<A=@@?B?B?ACDDCBB>>:>BDAC.661;;<>4;??>;?AB<AA<??@@@@<@??<;;AB=???:>:=AA;;;;;<????<??@>>>=>>>?@@???=@?>:;;5;8=?@C>>>@@<@@AGE6@<><>@AAA/??@?B7:;?>>>B;;;<@BAB/@@@@D;?;?B<AAAB===;@>GB?>;;86=@@6///969///<<99======8=@;;;==<<767706:<<
@ATNG8:03782:02977
GATGGTAGCAGCGTGACAGAGCGCCAGAAGATCAGGAACTCTAGAAGAATTCAGATTTTTAACACGAGAGTAAACGTAAAAAGAAGGTTTTTACAAGACTCACGTTAACAATATTGCAGCAGTACGCACACAATCGAAGCGCAGTAAGGATGGCTAGTGTAACTAGCAAGAATACCACGAAAGCAAGAAAAAGAAGTACGCTATTAACTATTAACGTACCTGTCTCTTCCGAAACGAATGAGTACGTGTGCGACGTGTCTCCTACCATCGAATCACGAAAGTCT
+
9:=C7;;?>BBBA;@BB;;6<99=;6958=<;;;:7;8<<<554<7=<8=8888==CCD3C?BBBBBBCCCCC=@9;::::*9:49:DDDD1CBCACBAA@CCCCAE@C@?@AA=BCBBCCBBBECDDCCCB?B@@?=A???BCBC?C@CBC@CBBABC?@<?AA????AA>ACC@DCA@?8==<988889(8>:888=>AA==9=:>=>@<@=@CD@@>@C;::CC@C>AAC<@?B?BABBBAAAACB??<BCA@@?;;;===998::?@;@=C@??@9?:9:
@ATNG8:03792:03007
GATGTATCATGTGTATCTCCAGAAGATCAGGAACTCTAGAAGAATTCAGATTTTTTAACACGAGAGTAAACGTAAAAAGAAGGTTTTTACAAGACTCACGTTAACAATATTGCAGCAGTACGCATACAATCGAAGCGCAGTAAGGATGGCTAGTGTAACTAGCAAGAATACCACGAAAGCAAGAAAAAGAAGTACGACTATTAACTATTAACGTACCTGTCTCTTCCGAAACGAATGAGTACGAGAGAGCACACGTGTCTACCATCGAATCACGAAAGTCT
+
CCBBBCBBBCCCBBBBB99:;CC?BBBB>><><??BCCCB?BC?C@A?>777778%:;@BCBBBDBBAB:BB<<<<;+;<6<6<AAA.:;>>@;;;AAAAC;A:AA=A>>7;;>>>>==AAAAA>><<7>CCC7==>>;;;;595<9;7;<<<AAAA:><<>@C;>>:>>>9===;;3:7729AAAA/@><>:::CCCC>=;>:?;;;:=7;777929=>>>>>:><@@@9@<=9<;;:///777:;DCAAACA>??BB@>>;>==<@<@A?@<<<6<<<<
@ATNG8:03793:02988
GATGGTAGCTCACGTACGTCACACGTACTCATTCGTTTCGGAAGAGACAGGTACGTTAATAGTTAATAGCGTACTTCTTTTTCTTGCTTTCGTGGTATTCTTGCTAGTTACACTAGCCATCCTTACTGCGCTTCGATTGTGTGCGTACTGCTGCAATATTGTTAACGTGAGTCTTGTAAAACCTTCTTTTTACGTTTACTCTCGTGTTAAAATCTGAATTCTTCTAGAGTTCCTGATCTTCTGGAGATATCATCAGCGAGCTACCATCGAATCACGAAAGTCT
+
/<00)/7::=:<666>666655<=696>>CAB=B;;;6;E>C@AA@B@BB?BBB@@<??BBBB@C>AABA???><:>BCCC1B@279??5:A@@<A@A>BB>@?ABA@=A@<======AAA<A=>=>=??;;7;AAA=@@@>>>;;;>>>>===<8878=BC7;7;======>B====BB6B;?;??DDD/>>>>=5=:::>>;:<<1888)8<=>D>D=>><=9:<///9@9==@???9==>;>>>A@@@@@@@@>;;;ABBC=C>>=><AA@@@AD7==?@
@ATNG8:03795:02986
GATGGTAGCATCATGCATATCTCACCAGAAGATCAGGAACTCTAGAAGAATTCAGATTTTTAACACGAGAGTAAACGTAAAAAGAAGGTTTTACAAGACTCACGTTAACAATATTGCAGCAGTACGCACACAATCGAAGCGCAGTAAGGATGGCTAGTGTAACTAGCAAGAATACCACGAAAGCAAGAAAAAGAAGTACGCTATTAACTATTAACGTACCTGTCTCTTCCGAAACGAATGAGTACCTCTCAGACGCTCGTCCTACCATCGAATCACGAAAGTCT
+
>?CC?BDCCCBBCAAAGCCBBBA@A@CDD@ECC??@=@?BBCBBBB>AB?B??>?>????.??ECC?AABBBBB<>>BBBBB1CC?C@CCC:CGHABBBCCCCCC@B?BE@BA@>A@BBCCCCCCCCCBB@C@EDBB?@@A?AA>><@?B@A>ABBBCCAA>ACCA?>;>A=@@@<??999+9=<999:9:(7:6=9:;A@@AB:>:==>?1819>ABB?BCCCCCC?A????9?@@=AACCBAB>>>>>>>CBA@@@===<AAA=>=:;;:==BCAA@:@A??
@ATNG8:03795:03008
GATGGTAGTAGTACACTAGTCATACCAGAAGATCAGGAACTCTAGAAGAATTCAGATTTTAACACGAGAGTAAACGTAAAAAGAAGGTTTACAAGACTCACGTTAACAATATTGCAGCAGTACGCACACAATCGAAGCGCAGTAAGGATGGCTAGTGTAACTAGCAAGAATACCACGAAAGCAAGAAAAAGAAGTACGCTATTAACTATTAACGTACCTGTCTCTTCCGAAACGAATGAGTACTGTATCTATGTGTGCGCTACCATCGAATCACGAAAGTCT
+
BCBB?CCCCBBC:99@@CCBB<99B?BCD@BBBB<<7;6;:BA@@D@CC?B>A@@9:99-86<;;CCBCC@@A=BEEEFDE5CB>B5;;0;AB?ABACDDCCC@C@CC?BCC>@@BBCCCCEBCCCCCBC?CCCC?AABBB@AA<@;@::6:ECABBBB?BBBCB@>@C@BBB?BB::9,7;7167888(6=8<:;;ABDBD<C:????<@<@@AAA>ACCBBAC@C?AAA<AAB?BBBBBCCCBBBDC99:A=>===>B<=<;>@;;;6@=<<===4BBB<
@ATNG8:03798:02973
GATGGTAGGAGACACGTCGCACACGTACTCATTCGTTTCGGAAGAGACAGGTACGTTAATAGTTAATAGCGTACTTCTTTTTCTTGCTTTCGTGGTATTCTTGCTAGTTACACTAGCCATCCTTACTGCGCTTCGATTGTGGCGTACTGCTGCAATATTGTTAACGTGAGTCTTGTAAAACCTTCTTTTTACGTTTACTCTCGTGTTAAAAATCTGAATTCTTCTAGAGTTCCTGATCTCTGGGTCTACGCTCGTCGCGCTACCATCGAATCACGAAAGTCT
+
BBAA?BCC?CCBBBCCCBBBDCCCCCCCCEBB@BBCD=BD?B?BBACDDD?BBAAB?B?BBBB>B?BBBBCCCBB?>???>,=@5??>>7?CA?=B><9<B>?@BBBB?>>@@@@@@9>>>7;7;<<>;99=;CCAA499A;;<:>???>>>>>9>AA;A=;A;A:::AAAAA7;;;AC2>:>;AAA>A.AA>>>7>>>;;;?;;;;@@A@.A<><B<@8:8479<=8:8;C9==>>>=<<<>9>ADCA=ADAA;;<;D?>?>;@AA?A<AAAA>>>7>=;7
@ATNG8:03803:03000
GATGGTAGATATATGCACGCTCTACCAGAAGATCAGGAACTCTAGAAGAATTCAGATTTTTAACATCGAGAGTAAACGTAAAAAGAAGGTTTTTTACAAGACTCACGTTAACAATATTGCAGCAGTACGCACACAATCGAAGCGCAGTAAGGATGGCTAGTGTAACTAGCAAGAATACCACGAAAGCAAGAAAAAGAAGTACGCTATTAACTATTAACGTACCTGTCTCTTCCGAAACGAATGAGTACGAGAGAGCACACGTGTCTACCATCGAATCACGAAAGTCT
+
69>>:=BDDDCCCAAACBAA@LEEC?ACD@EDC;;:=@7;<=574>8;:7?<9:773333$338778;3338::=17533333$33,3,33333#255.5688762--(-(-604-.).889?==>DCCCCDDBB?BC@@>ABA?>@?>:@@CBB?BDCBBCBB@BBBBBB?BC?CCC?BA??=8<<:488888(6=79677AA@BB6867A>>6;6;ACBB@BCBA@@@?B?BBD>CCC>AABABBBBAAAB>>>BBABCCBA>><=;?>>>@=??AA;;:0;;;:
@ATNG8:03809:02972
GATGGTAGTGTCATATGAGAGTGTGTACTCATTCGTTTCGGAAGAGACAGGTACGTTAATAGTTAATAGCGTACTTCTTTTTCTTGCTTTCGTGGTATTCTTGCTAGTTACACTAGCCATCCTTACTGCGCTTCGATTGTGTGCGTACTGCTGCAATATTGTTAACGTGAGTCTTGTAAAACCTTCTTTTTACGTTTACTCTCGTGTTAAAAATCTGAATTCTTCTAGAGTTCCTGATCTTCTGGAGATACACATGATACTCTACCATCGAATCACGAAAGTCT
+
//7727:<@BBC=666CFFBBBB;<;65<=<=8=@@<6:<0516==>>=C:>>=;;;>;@;?@=@?BA@@BA@@G>9::::)9@8<=?@9>>>>;B5929C9:;9BAC@CBBBCCDDABBB@BADCCCBCCCACBCD@BBBBCCBBDCBBBC;;;@BBC@CC@D?AABBCGCAA5<;;;;.;5;<;;;;;*;@@@D::;@BBBCBBB?CBB@0@;;9@>@@CEADBBAA;;5;;@AABBD@A@A@CCAABCEEE=;;ECCBBDCDAAAABB?@ABA@@@;@BBC
@ATNG8:03812:02995
GATGGTAGTGTCAGTGCGCGTCGTCCAGAAGATCAGGAACTCTAGAAGAATTCAGATTTTTAACACGAGAGTAAACGTAAAAAGAAGGTTTACAAGACTCACGTTAACAATATTGCAGCAGTACGCACACAATCGAAGCGCAGTAAGGATGGCTAGTGTAACTAGCAAGAATACCACGAAAGCAAGAAAAAGAAGTACGCTATTAACTATTAACGTACCTGTCTCTTCCGAAACGAATGAGTACTATAGACTATCTGAGACTACCATCGAATCACGAAAGTCT
+
:?@A=@;CBBCCCABACCCBB:;9:.4A@=BC;;;@=@7;;?87394997;753388<<<):6888=<;;;333(3845555$5:5:.55)5<;5;;;<<<>9949<??=@AA=ABAABDCCCBBCCCCBA>BBBB?BBBBA???3:4:::5;BBABBCC?BBACCD@CD?AAA?ACAAA<99:=;;EDD/@A=D??::;=//*/7999=383;>A::7:ABBCBB?BACCC>@9949>>ABBBA@ACCB==>CDDCABBBC>><>A>>>@BBBCBBA<CA:9
@ATNG8:03776:03019
GATGGTAGCTCTGCTCTGACTCTCGTACTCATTCGTTTCGGAAGAGACAGGTACGTTTAATAGTTAATAGACGTAACTTCTTTTTGCTTTGCTTTTCGTGGTATTCTTGCTAGTTACACTAGCCTTCCTTACTGCGCTTCGATTGTGATGCGTACTGCTGCAATATTGTTAACGTGAGTCTTGTAAAAACCTTCTTTTTTTACGTTTACTCTCGTGTTAAAAATCTGAATTCTTCTAGAGTTCCTGATCTTCTGGATATGAGTGACTCGGTGCTACCATCGAATCACGAAAAGTCT
+
:?@A8<>B@966<ABBBCBBBBBA<<<>>>>>:B===6<<9>:;;;@<>>:>@=?>>,;59>:>7@7<@666>=<8<<2/////$////(/7999+9<;<9=6615<15566=>9=====<<A<A=A>@=BBAAAC@B>@@?>;A>0//7777;;;;>>>>C@9989==8<8:?;666>@@<?>@@@@+;49.5555555"55<<<066<;;;999949999(9::;A@D?BB@ABBA@?@@C?CCBAAA??@HEDDAA;;:CB<<<00+0;<@@C@CBBBB???<>;;;;*;:::
@ATNG8:03776:03027
GATGGTAGCACACGAGATCTCATCGTACTCATTCGTTTCGGAAGAGACAGGTACGTTAATAGTTAATAGCGTACTTCTTTTTCTTGCTTTCGTGGTATTCTTGCTAGTTACACTAGCCTATCCTTACTGCGCTTCGATTGTGTGCGTACTGCTGCAATATTGTTAACGTGAGTCTTGTAAAACCTTCTTTTTACGTTTACTCTCGTGTTAAAATCTGAATTCTTCTAGAGTTCCTGATCTTCTGGTGAGATATGCATGATGCTACCATCGAATCACGAAAGTCT
+
<<:;7;;?ABCD;;6>>@@BBA<<<A>CBBCB?@AA@;@B=B@CABABBB@CCCCB@B@BBBB9B>BCBEBBBBB<??;<;'==5=773(3:;<6><>9>C?9:8??A488;78866*/.896<4997...663:;==15599@>=;76;97----)-367>C6;5:==888;:=4:;=<</<4;5;?AAA/@>>>B:B=>;:;;::>0878)5877>;A:>?8<=;;<9<6;89<767:6:;>:===?>>>>>>>A@BA@@@@A5::::<6<=:::::26666
@ATNG8:03780:03049
GATGGTATGATACAGATCAGACACCAGAAGATCAGGAACTCTAGAAGAATTCAGATTTTTAACACGAGAGTAAACGTAAAAAGAAGGTTTTACAAGACTCACGTTAACAATATTGCAGCAGTACGCACACAATCGAAGCGCAGTAAGGATGGCTAGTGTAACTAGCAAGAATACCACGAAAGCAAGAAAAAGAAGTACGCTATTAACTATTAACGTACCTGTCTCTTCCGAAACGAATGAGTACGATGAGATCTCGTGTGCTACCATCGAATCACGAAAGTCT
+
==<@@B@@@BC;6<CAABECBCCB?<AB<??;<<<;C9BA@AA?A<??7B>BABBBDDE1?<?B??>ABBBBB=?9?????0>A>B5;;;*:AA<@AAA@@@=A<>:00+0><6?@BBC@@@CCFCCBB@@<?C;;69?@<?=>>9=;@:949?@?@BBC?BBBBBC???;>A?9>>999+333,3888<+9?689>;;;;>@6:88>>?6;6;>A@@@BC@@@BC@C@BCC>C@@>?A???AAAAAABBBA@888==;;;=BC;??=;;4888:?@A=@A@@
@ATNG8:03782:03030
GATGGTAGTGATACAGATCAGACACCAGAAGATCAGGAACTCTAGAAGAATTCAGATTTTTAACACGAGAGTAAACGTAAAAAGAAGGTTTTACAAGACTCACGTTAACAATATTGCAGCAGTACGCACACAATCGAAGCGCAGTAAGGATGGCTAGTGTAACTAGCAAGAATACCACGAAAGCAAGAAAAAGAAGTACGCTATTAACTATTAACGTACCTGTCTCTTCCGAAACGAATGAGTACCTCTCAGACGCTCGTCCTACCATCGAATCACGAAAGTCT
+
:;;A@A;ABBBBBABABBBBBAAAA69;@:==>///693688///616616533488>?=+<7<==BB>?8377*2255=>>+;:7<.999&5:;6<>>>=<<BB:<:<B>AAA?ACDABAAACCFBBBB@@=@BBB?BBAACCAA=B=A;;6;BBCBCDD=?@BAAA?BB>??<<??877*777/7=>?A2@@>>===??@;;7;<@@@@=B<@@CCD@BCBBBBC?B?BCC=BBB?AAAFCCC>AACCCC@@ACB@>>==;;;9=>=>>;:;@CDDC>C@@?
@ATNG8:03784:03017
GATGGTAGCACGACACGACGATGTGTACTCATTCGTTTCGGAAGAGACAGGTACGTTAATAGTTAATAGCGTACTTCTTTTTCTTAGCTCTCGTGGTATTCTTGCTAGTTACACTAGCCATCCTTACTGCGCTTCGATTGTGTGCGTACTGCTGCAATATTGTTAACGTGATTCTTGTAAAACCTTCTTTTTACGTTTACTCTCGTGTTAAAAATCTGAATTCTTCTAGAGTTCCTTGATCTTCTGGTATGACTAGTGTACTAATCGAATCACGAAAGTCT
+
@?<=:==>><<666<<<=;666<@@BA@?@@@;@BAA9;;7;?BBBCDAA>AB:::=A9=>8908?AABCB==8<6/////$-5(-----233.2,2972;=-..59887=@@;;;@@<@??=?=A@@>??AA;@@AA7::@?@>>>@AA@===8918:<9?@=A=AA@;;;<A?5;;;;:/:4:488888(9>;<<2:67///::6:46<<<,=///:6:6==8=;;;9:96<)/(/:78:1///6===::8?@>????AA@=AAAA=AAAAAA?8?>AA
@ATNG8:03784:03037
GATGGTAGCTCTGCTCTGACTCTCGTACTCATTCGTTTCGGAAGAGACAGGTACGTTAATAGTTAATAGCGTACTTCTTTTTCTTGCTTTCGTGGTATTCTTGCTAGTTACACTAGCCATCCTTACTGCGCTTCGATTGTGTGCGTACTGCTGCAATATTGTTAACGTGAGTCTTGTAAAACCTTCTTTTTTACGTTTACTCTCGTGTTAAAAATCTGAATTCTTCTAGAGTTCCTGATCTTCTGGTGCGTCTATCATGTACTACCATCGAATCACGAAAGTCT
+
BBBB<?;BB@;@BCCFBBBBAA@@BBBBDC@@>?@@@8@A<A=@BBBHEJ@CCBBB@B?BCCC?BACCCCC@@@?<;;;;;*<B<@@BA8@AAA?BCE@FC?A@@DCCACCCCCDBB@BCC?B@CGECCCCC@CCBB?CBBBCCCBBCCDCCA@A?CBB@@A>A?BAC@@@BDGDECDCC:A;A>;;;;:;%;BBBD?FCCCCDCAA@?BCBC3BBBBB8;7;B?B@CBBAA>A?BBBCCDADAB>AA>AAAA@BCCCCCCCCCB>BCBBB@BCHDCCC>CB@@
@ATNG8:03785:03054
GATGGTAGTGTCATATGAGAGTGTGTACTCATTCGTTTCGGAAGAGACAGGTACGTTAATAGTTAATAGCGTACTTCTTTTTCTTGCTTTCGTGGTATTCTTGCTAGTTACACTAGCCATCCTTACTGCGCTTCGATTGTGTGCGTACTGCTGCAATATTGTTAACGTGAGTCTTGTAAAACCTTCTTTTTACGTTTACTCTCGTGTTAAAAATCTGAATTCTTCTAGAGTTCCTGATCTTTGGTCTACTACACTGTTCTCTACCATCGAATCACGAAAGTCT
+
BBCD@CCCCCBBC?BCBBBBBBBBCCAA?@;;:;CBE?BB@B@BBCCDDC@BBCBB@C@CDAA>B?CDBBBCBA@:99999):B4;:BB=BCCC@BBCACD?ABADDEACCCCFCBC@CCC?C?CFDCBBBC@CCCD@DCCAABBBCCCCCCCBB?BCGAAA?A@CCBBBCBBB?A@===-:4:=:::::*;AABD>BBCBBCCABBACGCE5CBBCCAGAHDABBBBBBB@B@BCBA@@@<@=@@@ABBCBBBBBC=BBBB@?<?@@@@=ACFCBBB:A?88
@ATNG8:03786:03022
GATGGTAGGACGAGCGTCTGAGAGGTACTCATTCGTTTCGGAAGAGACAGGTACGTTAATAGTTAATAGCGTACTTCTTTTTCTTGCTTTCGTGGTATTCTTGCTAGTTACACTAGCCATCCTTACTGCGCTTCGATTGTGTGCTTACTGCCGCAATATTGTTAACGTGAGTCTTGTAAAACCTTCTTTTACGTTTACTCTCGTGTTAAAAATCTGAATTCTTCTAGAGTTCCTGATCTTCTGGGCTGCGCTGATATGCGCTACCATCGAATCACGAAAGTCT
+
BCCE?BBC@BB@@;66=BCBCCCC@CCCCECB@BCCC>CC@B>ABCCDDC=BCECC@C?CCCC@GACA@ABCCDD=@>>@>,>A;@@CC=BBAB>BBB=BC=A@@CBCACCCCCCCC?DCD>B?BCCBCCCB@CBDC=CCCCBBB?BBC??;?AA=ACC@CCAC@BBBCCBBCC@CCCGD;B9=9::::-;BBBB>CDCBDCCBBB@CCCC5CAAAC@CACD@CBBBCCC?C@BB@@@@=@=>>9A000>>><>BC;;;BBDILACBCCB?CBCDDHHGE;;;
@ATNG8:03787:03053
GATGGTAGGCGTGTGAGAGTCTGCCCAGAAGATCAGGAACTCTAGAAGAATTCAGATTTTTAACACGAGAGTAAACGTAAAAAGAAGGTTTTACAAGACCACGTTAACAATATTGCAGCAGTACGCACACAATCGAAGCGCAGTAAGGATGGCTAGTGTAACTAGCAAGAATACCACGAAAGCAAGAAAAAGAAGTTCGCTATTAACTATTAACGTACCTGTCTCTTCCGAACGAATGAGTACGATGAGAGAGCTCTCTCTACCATCGAATCACGAAAGTCT
+
BBCC@CCC?CBBBCCCDCCCBB99926DC@CDBB@@>@@DDCCACC@BB>@>?A?=?@@@2A@BBAAABBAABC>CBA@@@?/=?:@:@@@9ACC<AAD;><88699>A8<>A:>=@>>>>>=AAAAAA==9>>>>:>=<<>><=:=9>AA<@>>?AA==:=@@@CB@BB@CDC?CB9994;@@>BCCCC5AA>AC@CCCBBB@B?AAAA<?<?ABAA>ADBBAA@9>9>@8??B?BB>>>AA999>??ACA@AA@:::????<>>>>A=A?==:::3;??A
@ATNG8:03789:03034
GATGGTAGGCACTGCGCACACATCCCAGAAGATCAGGAACTCTAGAAGAATTCAGGTTTTTAACACGAGAGTAAACGTAAAAAGAAGGTTTTACAAGACTCACGTTAACAATATTGCAGCAGTACGCACACAATCGAAGCGCAGTAAGGATGGCTAGTGTAACTAGCAAGAATACCACGAAAGCAAGAAAAAGAAGTACGCTATTAACTATTAACGTACCTGTCTCTTCCGAAACGAATGAGTACTGTATCTATGTGTGCGCTACCATCGAATCACGAAAGTCT
+
55==8=CE@D==BBBBBCDDCCCCC>DDC@CCECAB?A?ABB;;9B?BA>B?::89=@=?.@;:>8CCCBCCEE>CBAADDD1B@=@4:::.<BA>BAAACCMDD@C@BB@BCB>A@BBCCCCBBBDDBAAB@CC@@>ABBBBCB@<A=?@@>ABBBACCC?CCCABB@CC>>>?<@@999,7<<788888+8>;@<;;BBD??;?;@@BB:=:=ABAA>ABAAABB=B?BBB>BBB?BBBCCCBBBABBBABB@B@:88>>:::=AA>>>:==:;?AC=B9::
@ATNG8:03791:03039
GATGGTAGACATATCGTACTCTCTGTACTCATTCGTTTCGGAAGAGACAGGTACGTTAATAGTTAATAGCGTACTTCTTTTTCTTGCTTTCGTTGGTATTCTTGCTAGTTACACTAGCCATCCTTACTGCGCTTCGATTGTGTGCGTACTGCTGCAATATTGTTAACGTGAGTCTTGTAAAACCTTCTTTTTACGTTTACTCTCGTGTTAAAAATCTGAATTCTTCTAGAGTTCCTGATCTTCTGGGCTGCGCTGATATGCGCTACCATTCGAATCACGAAAAGTCT
+
;@DE?CCCDCCCCFBBCCCFDDCCBBCCCB@A=ACBA:::8:;CAB=BBB>BBBBC>B?BCBB?BACCBB?>?9;58:999*<=3;::7,780)0;>//)/6/6669=<9>@????@@=><>=@<@>>@>@@A=A>>;:<<?@@????@AAA@???;>::7;A=A=DAA==>@AA7;;?AA5@<@<@@DDD/??::90:?====@@@@:?DDD/A>>>>8=8<<;==;;///6;699666:133@@6=///@===AAAA;6677--*-3-399099-,,222))(((
@ATNG8:03799:03032
GATGGTAGGAGACCACGTCGCACACGTACTCATTCGTTTCGGAAGAGACAGGTACGTTAATAGTTAATAGCGTACTTCTTTTTCTTGCTTTTCGTGGTATTCTTGCTAGTTACACTAGCCGTCCTTACTGCGCTTCGATTGTGTGCGTACTGCTGCAATATTGTTAACGTGAGTCTTGTAAAACCTTCTTTTTACGTTTACTCTCGTGTTAAAAATCTGAATTCTTCTAGAGTTCCTGATCTTCTGGATATGAGTGACTCGTGCTACCATCGAATCACGAAAGTCT
+
??CC@CCC?BCCC?CCCC:;=@@CCBACBCAAA?@@AB=AA;@<999DDCC?ACBDE>A>ABBD@B?BBBBBBBAA;99:9:$37178667&2><=9@9:3:@?ABBBBB>=>>>A@@A;;;;:>;?????988:>>8A;A?A:8;>??@???@@==:;;;6;;<@=@@@@@D???<@>=>>6>=A:<<<<<+<=<<<7=@??AA??=</5667(9:<<:2:37<3=AAB@@?<?=?556@@;::;9=>=>>>@@@@???====?C@9=///<7===@@@A9====
@ATNG8:03806:03016
GATGGTAGTCTCAGATAGTCTATAGTACTCATTCGTTCGGAAGAGACAGGTACGTTAATAGTTAATAGCGTACTTCTTTTTCTTGCTTTTCGTGGTATTCTTGCTAGTTACACTAGCCATCCTTACTGCGCTTCGATTGTGTGCGTACTGCTGCAATATTGTTAACGTGAGTCTTGTAAAACCTTCTTTTACGTTTACTCTCGTGTTAAAAATCTGAATTCTTCTAGAGTTCCTGATCTTCTACAGAGTGTGCAGATACTACCATCGAATCACGAAAGTCT
+
56659=<6:;B==C>A=C@;;>>695:::9>><@@B?CDBCACCBBBBB<@?A@@<@;?@@A=B9;6>?<;@>>7:???@0AC<?@AA@2@>;;4:9:4;C8;;ABAB>BBCBBA@@<@AA>D?CCCCCCCE@DDCC@CCBCCBD;;;@@;;;BC@<;;?BB>@;>899:;<=@=>>===*9.9;9999*559990;=<;?A995<4==9=(=599@494:@79;BBCCDAC@CBBCCB?C;:;CEABADC;;;CC;;<BDC@DAAAG@EBAABDM?JBBA
@ATNG8:03813:03055
GATGGTAGTATCTGCACACTCTGTCCAGAAGATCAGGAACTCTAGAAGAATTCAGATTTTTAACACGAGAGTAAACGTAAAAAGAAGGTTTTACAAGACTCACGTTAACAATATTGCAGCAGTACGCACACAATCGAAGCGCAGTAAGGATGGCTAGTGTAACTAGCAAGAATACCACGAAAGCAAGAAAAAGAAGTACGCTATTAACTATTAACGTACCTGTCTCTTCCGAAACGAATGAGTACACATCGTCGTGTCGTGCTACCATCGAATCACGAAAGTCT
+
;;==9=<BACAAAA>BCBBBCDCCC@CCDAA@@BAA>A6;;A998C<??=A=>>??????.?:??AAAACBBBB<A>@?@@@1@?;@2;;;*9992596@=>CCD@C@CC@BBBADBBABBBBCCCCCBBBB@CB@@>ABBB?@@A=B?BBE@CBCCCCCA?CCCBBB@AA>ABB<@@999,777/56778(7=:A888B@@AB;?;?@@@8;6;>A;;7:@@AABB?C?CCC>CBB?AAACDDB@@BBBB@BBCCBBBBBBAAA=A???B@CAAA99929A??
@ATNG8:03815:03057
GATGGTAGCGAGCGAGTGTGTATACAGAAGATCAGGAACTCTAGAAGAAATTCAGAATTTTTTTAAACACGAGAGTAAACGTAAAAAAGAAGGTTTTTTACAAGACTCACGTTAACAATATTGCAGCAGTACGCACACAATCGAAGCGCAGTAAGGATGGCTAGTGTAACTAGCAAGAATACCACGAAAGCAAGAAAAAAGAAGTCGCTATTAACTATTAACGTACCTGATCTCTTCCGAAACGAATGAGTACGATGAGAGAGCTCTCTCTACCATCGAATCACGAAAGTCT
+
BBBC@?@B===@@===><;9<<////7727:7777)/)/886633,333(333///)/:::::"//)///55595555)4999:<<<&<>9>8<<<<<%:=<665654:://+/5993:?;055::@BBBCDBBBDCCC@CCCC?@@BBBCCC?C?C;;7;@@@CCCC?CBCBA@>AA>A??:>@9:927>??@@AACA(@@<000=:765)/(/5563848///939//////9394;>@7:??9655586<=<=?@A@@;<<???@@@@@A<>788B:>>@888>3;;@@
@ATNG8:03817:03031
GATGGTAGGCGACATACATACGCGCCAGAAGATCAGGAACTCTAGAAGAATTCAGATTTTTAACACGAGAGTAAACGTAAAAAGAAGGTTTACAAGACTCACGTTAACAATATTGCAGCAGTACGCACACAATCGAAGCGCAGTAAGGATGGCTAGTGTAACTAGCAAGAATACCACGAAAGCAAGAAAAAGAAGTACGCTATTAACTATTAACGTACCTGTCTCTTCCGAAACGAATGAGTACAGAGAGTACGATATGTCTACCATGTATCACGAATGTCT
+
=@A@<@=A>@@;@CBBCBJFDBBBC?BBB?BB@@;;6;=BBCCCCC?CB?C@DDB??>?>0@>CBCAAAAA;;;0;A;;;;;(9>;@2:9,555.5==@@AA:;5;::93:9:4:BCEDDCBBBBCCDDAB?BBAA?BBBABCCD?E?A::8:BBCBCCC?CCCCCC>BB@C8879A@AA9::9<@ABBB3BD@F:::BB@?>;>;>>>>5;5::B@@=@B@AA@@=A@CCC>AAA@@@?BBCDBBBBBBBABABABBEB???C?AAAAAAAA@??<==>BB
@ATNG8:03819:03018
GATGGTAGAGAGAGCTCTCTCATCGTACTCATTCGTTTCGGAAGAGACAGGTACGTTAATAGTTAATTGCGTACTTCTTTTTCTTGCTTTCGTGGTATTCTTGCTAGTTACTACTAGCCATCCTTACTGCGCTTCGATTGTGTGCGTACTGCTGCAATATTGTTAACGTTAGTCTTGTAAAACCTTCTTTTTACGTTTACTCTCGTGTTAAAAAATCTGAATTCTTCTAGTAGTTCCTGATCTTCTGGGCTGTCCGCTGATATGCGCTACCATCGAATCACGAAAGTCT
+
==:;>@?CBDCCCCCCBBDDFDBBCCAABBBC?A@CD>GE@C@BBBBBDB9;9@@?7;<???;4=49498?;<37279979$3;4:ABC>BBBC?@@A<A?088>?=>:=767????A=;;;:>69:?===>>=@@<9499;;?>AAA@@A@>?8815584=A7;7;;A8<<B;;8;AAEF.>4<077;;;.775<907...558::9-68888$6:::6/7.59355277758189>;;>88*//56.///98)..3557555557:5/(//..5268889990559<
@ATNG8:03819:03040
GATGGTAGTATAGAGCTCTACATAGTACTCATTCGTTTCGGAAGAAGACAGGTACGTTAATAGTTAATAGCGTAACTTCTTTTTCTTGCTTTCTGTGGTATTCTTGCTAGTTACACTAGCCATCCTTACTCGCGCTTCGATTGTGTGCGTACTGCTGCAATATTGTTAACGTGAGTCTTGTAAAACCTTCTTTTTACGTTTACTCTCGTGTAAAATCTGAATTCTTCTAGAGTCCTGATCTTTCTGGCGCGTATGTATGTCGCCTACCATCGAATCACGAAAGTCT
+
;;>>;==BC9;6>;AAA<<??CCCCCCBCECC<@@@@9;=:=900)/:/0/+/376:4:(//66165:8=@@00*.7336666'6<.8:87,522991;5:1;A:888??>9:98///594=>>799::58888=?5;;==8=?=:;:;;;>>>??7761///3896;3==63339--(-----'-05.57>>?.886784632--,2,,--22)258894>5;<7<;=>66360336668:+--34---3;;22333366-/)/5726689;155;9999,2222
@ATNG8:03779:03063
GATGGTAGCGCATATCAGCGCAGCCCAGAAGATCAGGAACTCTAGAAGAATTCAGATTTTTTACACGAGAGTAAACGTAAAAAGAAGGTTTTACAAGACTCACGTTAACAATATTGCAGCAGTACGCACACAATCGAAGCGCAGTAAGGATGGCTAGTGTAACTAGCAAGAATACCACGAAAGCAAGAAAAAAGAAGTACGCTATTAACTATTAACGTACCTGTCTCTTCCGAAACGAATGAGTACCTCTCAGACGCTCGTCCTACCATCGAATCACGAAAGTCT
+
CCCC@FBBBCCDDCBCBBBCBCDDD>CEC@CCCBBB7;7;ABBBCB@AA?B@BABBBAABB)BCBCCCBC;;;D>CAAAGGD5BC?B5;;;.;CD?BBAA@CC@@?@ADDABCC?ABBBCBBCCCBBBBBCB@DDDD<A@BCBBBB?C@CBA>BCBBBCCC?BBBBBB@BC>ABB?AA99928>>9<<==??&=@??:9:CCB??;?=??==:=:=ABCC@BCBB@BC?C?BBC>CCC?BBBAAAC@BBB>>>BBBBBBB>>:>AA<@>>>@:>>CC@@@;@A99
@ATNG8:03791:03067
GATGGTAGCAGACGTGACAGAGCGCCAGAAGATCAGGAACTCTAGAAGAATTCAGATTTTTAACACGAGAGTAAACGTAAAAAGAAGGTTTTACAAGACTCACGTTAACAATATTGCAGCAGTACGCACACAATCGAAGCGCAGTAAGGATGGCTAGTGTAACTAGCAAGAATACCACGAAAGCAAGAAAAAAGAAGTACGCTATTAACTATTAACGTACCTGTCTCTTCCGAAACGAATGAGTACTGCGTCTCACTCTCGCCTACCATCGAATCACGAAAGTCT
+
444439449;<<;<<>@@<<<<;;>0//<6///://)58<<<B889>BB>C@9:9AA@@A1A?BABBA??<=?=8::@?@@@.957<8ACC:C@@=995==@<<@7?;?A9@BEAAAACB;;;CA@@BA@>=6;.-.)-----//86<7<::7555<<5558<<=:::6885;73.3:;AB<BB@6::CDDD)8838///6579?<@<@>>>7=775?;<7@<999?A>A6::@;@??;=<8<??>?<>/000/;/45==<<8:9928333;5;773:::3:<;:
@ATNG8:03791:03068
GATGGTAGTCTCAGATAGTCTATAGTACTCATTCGTTTCGGAAGAGACAGGTACGTTAATAGTTAATAGCGTACTTCTTTTTCTTGCTTTCGTGGTATTCTTGCTAGTTACACTAGCCATCCTTACTGCGCTTCGATTGTGTGCGTACTGCCTGCAATATTGTTAACGTGAGTCTTGTAAAACCTTCTTTTACGTTTACTCTCGTGTTAAAAATCTGAATTCTTCTAGAGTTCCTGATCTTCTGGTATGACTAGTGTACTACTACCATCGAATCACGAAAGTCT
+
A;:58=;;@BCCCCHGCCB@@CBBBBBBB?@@<ABCC>CD@CAICCCBBA7?;C@@=@;@>9:6:6<5<<<<>><7;?BBB3CC9;;CC>AAAA;ABB>BB;;;@BBB@BCCBAA;;7;AC=@>BCCBBBBB@BBBB@CBAACBB000><@-00@@=000;@C;?9=895;;<<=9;>=>>*9.9<9999*9=99=0?=A??AAA@@<@CAA0A000=;=<@C@CCBBBAA=@<@A?@@B@B:<7<AA;;;@BBBCCDBBBBBCC@BBACA@:::@@@@9@A@@
@ATNG8:03794:03065
GATGGTAGACATATCGTACTCTCTGTACTCATTCGTTTCGGAAGAGACAGGTACGTTAATAGTTAATAGCGTACTTCTTTCTCTTGCTTTCGTGGTATTCTTTGCTAGTTACACTAGCCATCCTTACTGCGCTTCGATTGTGTGCGTACTGCTGCAATATTGTTAACGTGAGTCTTGTAAAACCTTCTTTTTACGTTTACTCTCGTGTTAAAAATCTGAATTCTTCTAGAGTTCCTGATTCTGGGCAGACTCTCACACGCCTACCATCGAATCACGAAAGTCT
+
BBBC?BDCCBBBDCCGHCCBBBBBCDCCBBBB?B@?=6::398=<7348828:@AB?B>CE895:?AABCB==88127;388<=2>;;7.73336>972265'2228883999885;;9@@@=C====@>>>@<AAAA;?>@@@@?????@@>>>A<>=><??;?=AAAAAA@@@;AA?CA.A;A655555'5=AAA9?>>:89AA==:>BCB/A?<>@;C;886:>==A==:<8<=AA;>;;;5;=>=A@>>>==?@CC9>=?<@???>:>>=>=>@9@;;;
@ATNG8:03800:03065
GATGGTAGATATATGCACGCTCTACCAGAAGATCAGGAACTCTAGAAGAATTCAGAATTTTTTTAACATCGAGAGTAAACGATGAAAAAGAGGTTTTTTACAAGACTCACGTTAACAATATTGCAGCAGTACGCACACAATCGAAGCGCAGTAAGGATGGCTAGTGTAACTAGCAAGAATACCACGAAAGCAAGAAAAAGAAGTACGCTATTAACTATTAACGTACCCTGTCTCTTTCCCGAAACGAATGAGTACTACTCTCAGAGACCACTACCCATCGAATCACGAAAGTCT
+
CCCC@CBCCEC:;6@=B===>CCBB9BAA9=CB99503-/88///;6;:59:00//(/66666#659666873338992:7888;;;;'666(.....#...(..56667>C@C@CEAECD@BBCCCCDC@@@CDCCAA=AAAB=BBCB<=;;6?;?AA?CBCBBBBB>BBBBBB?BB?B@@:::677)8<<989898(6>7>:;;AA>;;3818@==5;7;@CCCD>AAAA@???8@?8@BB=CCC@BBBDBBAB898@777B=<<B?888BBA;AC@>><>BBBBBB<A@AA
@ATNG8:03800:03082
GATGGTAGGACGAGCGTCTGAGAGGTACTCATTCGTTTCGGAAGAGACAGGTACGTTAATAGTTAATAGCGTACTTCTTTTTCTTGCTTTCGTGGTATTCTTGCTAGTTACACTAGCCATCCTTACCGCGCTTCGATTGTGTGCGTACTGCTGCAATATTGTTAACGTGAGTCTTGTAAAACCTTCTTTTACGTTTACTCTCGTGTTAAAAATCTGAATTCTTCTAGAGTTCCTGATCTTCTGGCGCTCTGTCACGTCTGCTACCATCGAATCACGAAAGTCT
+
//993900-;AA@CCBBBBCBBCB@BBCBCCDACBBB<AB@D@DDBBBCC?CECCC=B?CDCB=B?CCCCBBCBB<99999*:>;>=@A8AB;<7<BB=BB;@@BCCC@CCDFFC::;:CB;@?@?;?BBBC@CBBB?BBCCCBBCCCDBBBBBB>BBD???>@?BCCCCBECC?C::::.;;A<ABBB9BCCCC=CDDCCCDCBB?BBBB5BBBCC@C@CC@BB@@ABB?B@BAA@AB>?@B@CCCCCBBCCBBBBBBBCCCC?BBBBB>BBBCCBB=BA@@
@ATNG8:03801:03097
GATGGTAGGACGAGCGTCTGAGAGGTACTCATTCGTTTCGGAAGAGACAGGTACGTTAATAGTTAATAGCGTACTTCTTTTTCTTGCTTTCGTGGTATTCTTGCTAGTTACACTAGCCATCCTTACTGCGCTTCGATTGTGTGCGTACTGCTGCAATATTGTTAACGTGAGTCTTGTAAAACCTTCTTTTTACGTTTACTCTCGTGTTAAAAATCTGAATTCTTCTAGAGTTCCTGATCTTCTGGGCAGACTCTCACACGCCTACCATCGAATCACGAAAGTCT
+
56==:?BBA;::B?@@BACBCBBB@CCCCCCB@BBBD>BB?A:;;BBCCC@CCDCC@B>BBAC?CABCCCBBB@@;@@@A@0?G5<;;;0:>@@9A?A=AC=@@@A@A=AAA@AAAB:;;C@E@CBBC=;;CABBBB;;;C;;;BBBA@@;;;BBACCC8::49198@@@=@=A9>>>>>4=<@;99:::(:ABBC:;;BCBCCCCB@BMLJ5BCCBB?B?AC?AA;;;@@<@@BCBFCC>AABB=BCCCCCBCCCBBCA@?@CC?CA@@HAB@C<;<;7<BAB
@ATNG8:03807:03086
GATGGTAGCACGAGTCACTCATATCCAGAAGATCAGGAACTCTAGAAGAATTCAGATTTTTAACACGAGAGTAAACGTAAAAAGAAGGTTTTACAAGACTCACGTTAACAATATTGCAGCAGTACGCACACAATCGAAGCGCAGTAAGGATGGCTAGTGTAACTAGCAAGAATACCACGAAAGCAAGAAAAAGAAGTACGCTATTAACTATTAACGTACCTGTCTCTTCCGAAACGAATGAGTACGATGAGAGAGCTCTCTCTACCATCGAATCACGAAAGTCT
+
66CC:>BBBCBB=DDDEBCCCBAAD:DED@CGIBBB?A?BDD@@CE@CB@B=@>>99999'9<?BCCBBBBAAA=>>ACMKM5CB=B5;;;-;BB?BAAACCCCC?B@BF@CBB>A@BACCBDBBBCCBDBB?BBBB<?>BBBB??<@@CCC?CBBBDAAA?BAA@CB?BB>B@A:@>999+9?@;98888(7=9>:;;AAAFB;>:>@GG7;8;CBBB@BCBBBBB@C????<?BB?BCCBBBBBBAAABBB>@A>;;;?@==>=????A<AAB@AA@:@999
@ATNG8:03808:03082
GATGGTAGTGTCATATGAGAGTGTAGTTCATTCGTTTCGGAAGAGACAGGTACGTTTAATAGTTAATAGCGTAACTTCTTTTTCTTGCTTTCGTGGTATTCTTGCTAGTTACACTAGCCATCCTTACTGCGCTTCGATTGTGTGCGTACTGCTGCAATATTGTTAACGTGAGTCTTGTAAAACCTTCTTTTACGTTTACTCTCGTGTTAAAAATCTGAATTCTTCTAGAGTTCCTGATCTTCTGGAGATATCATCAACGAGCTACCATCGAATCACGAAAGTCT
+
99;=7;;>:;55555555::/------(--618:;>6<<9<:;?9:5>>9AA@:;;,999@@B4;69=99<651/<6:::::(//)/9::1==;<7;>>76976;>@@B>CCCBCDDD@DDD?A?BCBBBBBB>B@@A?CBB;;;@@@:::BCCCDA<<:@BA?B;:9;:;:B:;4;;;;;.92925999*59>>@7=696;;;6658=>>>+=545@292:@=;00000@9<9<@AAAA=@@C@AABAACCBBA@=A@@@BBAB@@:::B=@AABBBD>;;;B
@ATNG8:03813:03086
GATGGTAGAGAGACTGTAGCGCACCCAGAAGATCAGGAACTCTAGAAGAATTCAGATTTTTAACACGAGAGTAAACGTAAAAAGAAGGTTTTACAAGACTCACGTTAACAATATTGCAGCAGTACGCACACAATCGAAGCGCAGTAAGGATGGCTAGTGTAACTAGCAAGAATACCACGAAAGCAAGAAAAAGAAGTACGCTATTAACTATTAACGTACCTGTCTCTTCCGAAACGAATGAGTACTATGTAGAGCTCTATACTAATCGAATCACGAAAGTCT
+
44<<256;;;==@=666;;<<;:;=6=@<7:>?A?>=@548<:4344882849=733377$349344=<;8338*8;>?@@@+?@:@299909@B=BA?@;>@>>;>;@?<@AA=@?CCBCCEGBBABBA;;6;BBB>AACBBAAA?B?<<;6::9@@AAB>BBBBBA;??399;8?;<8?6=;<632225'2:7:5677:<<A=A;:;;@<@;@=B@@<@@?@?=?=?<@@B>BCC??????CC@?@BB??;;;AA>>>@@>=:=@>>;>?BCCCD>BBBA
@ATNG8:03818:03064
GATGGTAGAGTATCATGTGTATCTCCAGAAGATCAGGAACTCTAGAAGAATTCAGATTTTTAACACGAGAGTAAACGTAAAAAGAAGGTTTTACAAGACTCACGTTAACATATTGCAGCAGTACGCACACAATCGAAGCGCAGTAAGGATGGCTAGTGTAACTAGCAAGAATACCACGAAAGCAAGAAAAAGAAGTTCGCTATTAACTATTAACGTACCTGTCTCATTCCGAAACGAATGAGTACACACTCTCATATGACACTACCATCGAATCACGAAAAGTCT
+
94447<<==B>>@<<;;;<@@???B?BBB>@@<>?@>@?AAA;;9@=>B:>:99;99999$5.5;;;;9::955)4566@@@+@@:>:???2===8<<<<>BBCB?B?99:AC?BBCABCBCECBCBA@BC?BBBB@BBAA;;9:3;4;?@496>?????588A@@C>??;>@=:?@@@@,99<<AAABB3BC??=9=;9755.55::8>9=9=@97739///7/...34:;;06692--------33555552225585798//)/9//.067552222&289;
@ATNG8:03772:03150
GATGGTAGCATCATGCATATCTCACCAGAAGATCAGGAACTCTAGAAGAATTCAGATTTTTAACACGAGAGTAAACGTAAAAAGAAGGTTTTTACAAGACTCACGTTAACAATATTGCAGCAGTACGCACACAATCGAAGCGCAGTAAGGATGGCTAGTGTAACTAGCAAGAATACCACGAAAGCAAGAAAAAGAAGTACGCTATTAACTATTAACGTACCTGTCTCTTCCGAAACGAATGAGTACAGAGAGTACGATATGTCTACCATCGAATCACGAAAGTCT
+
66>?7;@CDFCDCAAACBCCDBBBA?BBC@FAB@@@=A?CAA>>?C?AB?E@????>;;;)<>BCBBCCBDB??:>>BCEDC5BA>A<@@AA0AEEACBABCCCDB?B@CC@C@A?AAB@BDCCCBBBDDCBB?BCBB>@@AAAABB?C@CAA?ACCCCCCA?BAAAAA?AC>ABB?A@@@@8@@>;>@@@@2<D<B887@@D@A<?9<<::495<=A?@=@CAAAAA?D?CCC>AAA?BBBBCCCDCCAAAABC@@@@BC?><8828A>>>9?<;<6//)/7/-
@ATNG8:03776:03120
GATGGTAGCATCATGCATATCTCACCAGAAGATCAGGAACTCTAGAAGAATTCAGATTTTTAACACGAGAGTAAACGTAAAAAGAAGGTTTTACAAGACTCACGTTAACAATATTGCAGCAGTACGCACACAATCGAAGCGCAGTAAGGATGGCTAGTGTAACTAGCAAGAATACCACGAAAGCAAGAAAAAGAAGTACGCTATTAACTATTAACGTACCTGTCTCTTCCGAAACGAATGAGTACGATGAGAGAGCTCTCTCACCATCGAATCACGAAAGTCT
+
CCBC?BCCDCBBB;;;KBBBECC9:5:9:.4:<@@@=A=AAAABBB?BB?C@CBAA@??@+@?BBBCCBBBBCD;;5;6>>=*==5:.555&5:;7<>AA?CC?@?@?BA<@@D9;;BABCCCBCCCCBCBB@CEED=@@BBBBBB=A=A@@<@CCBBCCC?BBBCAB?BC?AAA?AA99929>><9999:(5;7=9;;AAA@@=A<??AA:>8=<A;;8;CBA@???B?BBC>?@@?BCBBCBDBB???BBBA??@;;;?@@@====;;6;?<<:::/9=99
@ATNG8:03776:03133
GATGGTAGCGCACACATAGATACAGTACTCATTCGTTTCGGAAGAGACAGGTACGTTAATAGTTAATGGCGTACTTCTTTTTCTTGCTTTCGTGGTATTCTTGCTAGTTACACTAGCCATCCTTACTGCGCTTCGATTGTGTGCGTACTGCTGCAATATTGTTAACGTGAGTCTTGTAAAACCTTCTTTTTACGTTTACTCTCGTGTTAAAAATCTGAATTCTTCTAGAGTTCCTGATCTTCTGGACAGAGTGTGCAGATACTACCATCGAATCACGAAAGTCT
+
44;;7:666=>>>@@A@ABFCBBBABA??8::7866>4;;.5.5595555.59:::7<9:99=,0+/:4:=>>??:>???D1CF@BBAK?ED@A?;;<?BC5;;B;;;@CCBBAAAC@BCC@D@BDCCCCCD@CBBB:;;AABBCDDBBBCCCBB?@@@>AC@B?BDDE@@ABC?AADML;E@B?A@A@A,@E;;;0;@A@A@A;:;;@=@=,>>??@6:49B?AABBA@@;@?ABBCCC@CBB@CHCCCCGDAA@BBBBBA@AB?BBAAA=AABAAAB;@A00
@ATNG8:03777:03144
GATGGTAGAGTATCATGTGTATCTCCAGAAGATCAGGAACTCTAGAAGAATTCAGATTTTTAACACGAGAGTAAACGTAAAAAGAAGGTTTTACAAGACTCACGTTAACAAATTGCAGCAGTACGCACACAATCGAAGCGCAGTAAGGATGGCTAGTGTAACTAGCAAGAATACCACGAAAGCAAGAAAAAGAAGTACGCTATTAACTATTAACGTACCTGTCTCTTCCGAAACGAATGAGTACACATCGTCGTGTCGTGCTACCATCGAATCACGAAAGTCT
+
::=@<ABCCBCDDJCCCCCBBAA@?<@@@?BB>CCC?C?CCCCCCC?BB=A=@?@:9:::*;>CEMCCCAADDD>CCCDCCC1BB=A:???6?DEACAABCBB??<??AAB=B@BBCBBBBCCCCCCDC@@?@CCC?B??=@>895;?BCC@CCCCAAAC?CCAABA?CC?==<6;;787*9==9=====.=A<>889FCBCB8;7;>AA6:7;ACBB@BB@?@BB@C@CCC>CBB@AAACBBBCABBBBBBBBBBBBAAABBD@B?>>B?BBBCBBA<A?>>
@ATNG8:03794:03147
GATGGTAGATATATGCACGCTCTACCAGAAGATCAGGAACTCTAGAAGAATTCAGATTTTTAACACGAGAGTAAACGTAAAAAGAAGGTTTTACAAGACTCACGTTAACAATATTGCAGCAGTACGCACACAATCGAAGCGCAGTAAGGATGGCTAGTGTAACTAGCAAGAATACCACGAAAGCAAGAAAAAGAAGTACGCTATTAACTATTAACGTACCTGTCTCTTCCGAAACGAATGAGTACTGTATCTATGTGTGCGCTACCATCGAATCACGAAAGTCT
+
BB@@<@>BCKCCCIBBBA@@BBBBB?BBC@C@@;;57;8;@;BBBB?==>B?998><==>+=5=C@AABBA>??85596>>>+<<5:.99:&5@@=BCCCDCCCB?B@DD@AAC=AABBCCCBBCCCCCCCD=BA:96;AAAAA??<@=A;;:;DDCCGAA>BBBBBF?AA=9989<<887*78<8;<>>?1?C??<;;@@BBB<>;>?>=8=8=<ABB?ABAA@@@@C?BBB=BAA?ABBCBBAAABA>>?>?@BB???B???@=BB@?>;>@@@@@@9@;;:
@ATNG8:03795:03123
GATGGTAGAGAGAGCTCTCTCATCGTACTCATTCGTTTCGGAAGAGACAGGTACGTTAATAGTTAATAGCGTACTTCTTTTTCTTGCTTTCGTGGTATTCTTGCTAGTTACACTAGCCATCCTTACTGCGCTTCGATTGTGTGCGTACTGCTGCAATATTGTTAACGTGAGTCTTGTAAAACCTTCTTTTTACGTTTAACTCTCGTGTTAAAATCTTGAATTCTTCTAGAGTTCCTGATCTTCTGGTGAGATATGCATGATGCTACCATGATCCACACGGAATTC
+
;<<=:666@@;@;;;<<<<<<666>>;;<>=A:BCEM?BB?B@BBB?<?A8;8?9=496=843/48<@ACB87486::;<<+887=:;;/696609/-(-73----87278:2227626;;1727<@:;9889;A?@577><::2222;A=77770/..278.5.589699999058???2?:>8;:GEE/>>>>>181/><<///:959>>.;//*/:160:>9=;;9///9@9==>??@=A;;7;==>>>>=99<666<==<66166777707,---0505,5
@ATNG8:03795:03145
GATGGTAGTACATGATAGACGACACCAGAAGATCAGGAACTCATAGAAGAATTCAGATTTTTTAACACGAGAGTAAACGTAAAAAGAAGGTTTTACAAGACTCACGTTAACAATATTGCAGCAGTACGCACACAATCGAAGCACAGTAAGGATGGCTAGTGTAACTAGCAAGAATACCACGAAAGCAAGAAAAAGAAGTACGCTATTAACTATTAACGTACCTGTCTCTTCCGAAACGAATGAGTACAGAGAGTACGATATGTCTACCATCGAATCACGAAAGTCT
+
45==9>BCCBBAB<;;BBBBBCCCC@BAA===9997)/*/7///8873--(-0---889999%/)/6666773333(3943333$3949-333&333,3?>>@BBBB@C@??:?:937=99BCCBCBBBABC??=?AAA?BBCBGBBB?B>ABB@BBCBAB>>9?@?@<<9==7=::4::888*6:9667676'.723...78999280569@4;49=B;:8:B@BBCC@C@BBM>BAB?AAABBBBDBBB@AACCBBBBBBB@BBB@B@B><8<:9;566(8<88
@ATNG8:03799:03150
GATGGTAGCAGACGTGACAGAGCGCCAGAAGATCAGGAACTCTAGAAGAATTCAGATTTTTAACACGAGAGTAAACGTAAAAAGAAGGTTTTTACAAGACTCACGTTAACAATATTGCAGCAGTACGCACACAATCGAAGCGCAGTAAGGATGGCTAGTGTAACTAGCAAGAATACCACGAAAAGCAAGAAAAAGAAGTACGCTATTAACTATTAACGTACCTGTCTCTTCCGAAACGAATGAGTACGATGAGAGAGCTCTCTCTACCATCGAATCACGAAAGTCT
+
BCCD@CDBBBCDCCBABAA@BBBBB?A@A?BBAA@@>@?BBB::9A>A@?C?897=8CCC1A>@ABCCCBBBBC>98;BDDD5CCAC@CDCC5BAB>0000:;;59469<<:>DC?BAAACCCCCCBBCBBBC@BBAA=@???AA::4;@AA@<@@@?=>00-0>>;<>67707=<6993333&3;<886768(6<6=:;;BAA@A3857>AB=B<??BBB@BCCCBBB?A=???9?AA?BBBBBBBAA??>AAA>==<=<<>>>AA=>;;;B<@>A>::9/9999
@ATNG8:03802:03125
GATGGTAGGCACTGCGCACACATCCCAGAAGATCAGGAACTCTAGAAGAATTCAGATTTTTAACACGAGAGTAAACGTAAAAAGAAGGTTTTACAAGACTCACGTTAACAATATTGCAGCAGTACGCACACAATCGAAGCGCAGTAAGGATGGCTAGTGTAACTAGCAAGAATACCACGAAAGCAAGAAAAAAGAAGTTACGCTATTAACTATTAACGATACCTGTCTCTTCCGAAAACGATGAGTACACATCGTCGTGTCGTGCTACCATCGAATCACGAAAGTCT
+
45==9>6;66;<<@==BCCCCCCCC>BBB;96==99.55555444:7;;7<8554;;><>)=6;;9884>>;;=7>;@==>=+<@=A=BDD<HCC@CBAA@==00+/6:;6;;B=<;????;B@@999@@AA?BBAA>@@@AC?AA4;5;;;4:@@@BCAA<??>>@B?BB@???499998*3865:<>???';A555.6==<?==:=<=<>A<@<<9////(/537997053....&.....555566699999=<<:::?<==?BB>AA?<<:858A@B@9BA77
@ATNG8:03808:03145
GATGGTAGCTCACGTACGTCACACGTACTCATTCGTTTCGGAAGAGACAGGTACGTTAATAGTTAATAGCGTACTTCTTTTTCTTGTTTTCGTGGTATTCTTGCTAGTTACACTAGCCATCCTTACTGCGCTTCGATTGTGTGCGTACTGCCGCAATATTGTTAACGTGAGTCTTGTAAAACCTTCTTTTTACGTTTACTCTCGTGTTAAAAATCTGAATTCTTCTAGAGTTCCTGATCTTCTGGACGACGCGCACTGACACTACCATCGAATCACGAAAAGTCT
+
99:;7@AA@;B666;>>>HCBBCDBBCCCCBB?BA@@:@B?B?CCBABBA<@>:9:?B?DBBB@B?BCBBBBCCC?BBCCC3CD@AAA@6@A:;4;776;9.2265552555AAA@@<<>><@<<9=;9975,5<=>18;=;;;??@:;:A<@;;6;=>:>C=@<><=5222285:8888+606022222$2669;3;888;85555+2222$25557395996;;;9>88285?97;@@<>>A=@@@A@??>76/<<///===@9=7///9=<<>8888'/876
@ATNG8:03811:03159
GATGGTAGGAGACACGTCGCACACGTACTCATTCGTTTCGGAAGAGACAGGTACGTTAATAGTTAATAGCGTACTTCTTTTTCTTGCTTTTCGTGGTATTCTTGCTAGTTACACTAGCCATCCTTACTGCGCTTCGATTGTGTGCGTACTGCTGCAATATTGTTAACGTGAGTCTTGTAAAACCTTCTTTTTACGTTTACTCTCGTGTTTAAAAATCTGAATTCTCTAGAGTTTCCTGATCTCTGGTATACACACTCGCTCGCTACCATCGAATCACGAAAGTCT
+
AACC?CBB?BCCCCCDCCBCCCCCCCCCDFBA?BBCG>DE@D?AA@CBCC@BBBCB@B?AAAC?B?BBCFBBBA@;97778':A8>8878&6ABB?BBC?BB@BAABBD?AAA@@?>>:>AA=C<>>=?????<?BAA9=<AAAA@@@AAAA>>>A:<<<=AA==;AAA><>CAA<===CA5A7<7;=CCC.==>?C7@;;;<=AA==<6=AAA.>=>=A;A<;=?AA>:::A:@6:9;=///7746///@9:=@@???AAAA@@@<=>>AA<AA??===9>>=>
@ATNG8:03813:03144
TATGGTAGTGTCATATGAGAGTGTGTACTCATTCGTTTCGGAAGAGACAGGTACGTTAATAGTTAATAGCGTAACTTCTTTTTCTTGCTTTTCGTGGTATTCTTGCTAGTTACACTAGCCATCCTTACTGCGCTTCGATTGTGTGCGTACTGCTGCAATATTGTTAACGTGAGTCTTGTAAAACCTTCTTTTTTACGTTTACTCTCGTGTTAAAAATCTGAATTCTTCTAGAGTTCCTGATCTTCTGGCTCTCGTAGACAGATACTACCATCGAATCACGAAAGTCT
+
CCBC?BBAABBAAABBCCDLCCCBBBBBBB;;.44480:<:=:B=CDDCD?CBBBB>B7BBBC?B?B@@>@00,0@9;=???0=>6<8333&3>;;6:@>:00*/0//795;<<<<<;;=A@C=A=@995555516;;=:>;;<>=;A;?@BBBBBE@;;;?;;4::??AAAAECC?BBBDD5;4:<::;;;:$9?:;9.9??@@@BCCE@C@C@1>CB@@;A:?@=A@@@@?@4;6;?@@;;4;;;5;D;;;;;BABB;;:AAC@@@?BB;;;>@@@@@@B<B;;;
@ATNG8:03814:03132
GATGTAGTCTCAGATAGTCTATAGTACTCATTCGTTTCGAAGAGACAGGTACGTTAATAGTTAATAGCGTACTTCTTTTTCTTGCTTTCGTGGTATTCTTGCTAGTTACACTAGCCATCCTTACTGCGCTTCGATTGTGTGCGTACTGCTGCAATATTGTTAACGTGAGTCTTGTAAAACCTTCTTTTTACGTTTACTCTCGTGTTAAAAATCTGAATTCTTCTAGAGTTCCTGATCTTCTGGCTCTCGTAGACAGATACTACCATCGAATCACGAAAGTCT
+
CBBBCC@@ADCDCCCCF@AACCCDD@A?BCB=@;;;6;BB>BCCBBDB>@?CBC@C=@@@A>A?BABC>AB??;>>@@@/CA=AACB<AB;<7;AA>BB=@@AA@A?ABCCDCCB@BCC@C?CFDDBBBC@BBBC>AABBCBC@@@AA;;;AA?;;;8;A=@;@9;;>>ABB?ABBBB3@;@>;<;<<*;AABD>BBBCBBCBBC@EDHE5@;;;C@D@BFAEB@@ABB@C@ABBCCD@D?A=CBAAB@AABCBBADCCCHA@?@CCCC@::9=;;;0;AA@
@ATNG8:03815:03140
GATTAGTGTGTCTCTGAGAGTAGTACTCATTCGTTTCGGAAGAGACAGGTACGTTTAAATAGTTAATAGCGTAACTTCTTTTTTCTTTGCTTTCGTGGTATTCTTGCTAGTTACACTAGCCATCCTTACTGCGCTTCGATTGTGTGCGTACTGCTGCAATATTGTTAACGTGAGTCTTGTAAAAACCTTCTTTTTTACGTTTACTCTCGTGTTAAAAACTGAATTCTTCTAGAGTTCCTGATCTTCTGGCTCTCGTAGACAGATACTACCATCGAATCACGAAAGTCT
+
<<<5;;::596==>>>>==:9/////9:9:7::99(//)/)/////;;766699>)55)599<3;6;999<<<7<=5;;<:::$444)445<2<=<<7<;;499)////;;7<@@;BBBB?BCB?C<BAB@BB994:>@>=B@@?@???BABBAABCC@;;;?AA=A=A@A@@@BBB>@:;;;;*;=C5;:::99$55:<<4=55666666><?@@@+<==@;?:<<9;CBBBCC>@<@A?A@@;@;;7;A;;:BBBBBAAAA@@?AAC?:::?@<@@@@@>@8?;00
@ATNG8:03781:03162
GATGGTAGCTCTGCTCTGACTCTCGTACTCATTCGTTTCGGAAGAGACAGGTACGTTAATAGTTAATATCGTACTTCTTTTTCTTGCTCTCGTGGTATTCTTGCTATTTACACTAGCCATCCTTACTGCGCTTCGATTGTGTGTGTACTGCTGCAATATTGTTAACGTGAGTCTTGTAAAACCTTCTTTACGTTTACTCTCGTGTTAAAAATCTGAATTCTTCTAGAGTTCCTGATCTTCTGGTATACACACTCGCTCGCTACCATCGAATCACGAAAGTCT
+
45993:66;?CCCBBCC9;:BBBCC@AABBAA@ABCC>DCGD?BBBBCCE@BBABB?B@CDDC@C@CCCCCCEBB?BDDDC5CD?BABCCBBBB@CBC@DD?AABBCC>CBBBAAAA?BBB?B?BBAA==>D:@<<<7BABBBABAECCCCB@???CBB@BE?B?C;;;ADCCC@B@@@@.;5;>;;;0;@@@B=BCCCECHBBB?CBBB2BBBBB?B@DDADBBAA;;7;@BABB;;8;AD?CCCCCGCCBBBBBB@A@CCC@BBBBB@BAA@CCC>CCCC
@ATNG8:03790:03166
GATGGTAGCTATACGTATATCTATGTACTCATTCGTTTCGGAAGAGACAGGTACGTTAATAGTTAATAGCGTACTTCTTTTTCTTGCTTTCGTGGTATTCTTGCTAGTTACACTAGCCATCCTTACTGCGCTTCGATTGTGTGCTTACTGCTGCAATATTGTTAACGTGAGTCTTGTAAAACCTTCTTTTTACGTTTACTCTCGTGTTTAAAAATCTGAATTCTCTAGAGTTCCTGATCTTCTGGGTCTCTCTCTCACGCACTACCATCGAAATCACGAAAGTCT
+
A@DD@BBCBB=DDBCBBBEDFCCBBB@@ACCD@BBBC=CC?B?AAACCCC@BBB??<@@BCBB?B?BCCC@@BBB?97989'9>9@@?>7?DBB?@A@><<:<;?A9879>@@@AAA<AA@;A;AA????>>9>>??:>>>>@>A:>>>>>AAAA8=>A=CC=C=A=??AA???<@@@AA5A<A;@@AAA/A>99<0856///99:>>9>DDD/A>??B;?;?AAAD>:::<A68;@@??;??AA9AAAAAAAAA>;<>AA<=<@=<<<96606///=;;4;66/
@ATNG8:03794:03196
GATTAGTATAGAGCTCTACATAGTACTCATTCGTTTCGGAAGAGACAGGTACGTTAATAGTTAATAGCTTACTTCTTTTTCTTGCTTTCGTGGTATTCTTGCTAGTTACACTAGCCATCCTTACTGCGCTTCGATTGTGTGCGTACTGCTGCAATATTGTTAACGTGAGTCTTGTAAAACCTTCTTTTTACGTTTACTCTCGTGTTAAAAATCTGAATTCTTCTAGAGTTCCTGATCTTCTGGCGCGTATGTATGTCGCCTACCATCGAATCACGAAAGTCT
+
BBC@CCCCCCCCCBBCCBBBDCCCCDDD@A>AA@@<@@<@@BB@?AAA?BBCBB=@=BABB?B?CCCAA>BCC>;7777*884::;:/:A@@>ADD?@@=@?ACDCACCCBBBAA?ADD?B>BBBBBBBB@BB@B=@@?>??@@BBCBB>>>B?BBA??@<@<???>>>>>A<AAADD5@:=8;;;;;+;:878(//6///>66:;@@@>*9888:595>>5>???;;;:>388@@@A577@=B=89=<///===AA??<?A@=@<;;>=A>>>==<4=;;;
@ATNG8:03802:03173
GATGGTAGCGCATATCAGCGCAGCCCGAAGATCAGGAACTCTAGAAGAATTCAGATTTTTAACACGAGAGTAAACGTAAAAAGAAGGTTTTACAAGACTCACGTTAACAATATTGCAGCAGTACGCACACAATCGAAGCGCAGTAAGGATGGCTAGTGTAACTAGCAAGAATACCACGAAAGCAAGAAAAAGAAGTACGCTATTAACTATTAACGTACCTGTCTCTTCCGAAACGAATGAGTACGATGAGAGAGCTCTCTCTACCATCGAATCACGAAAGTCT
+
:///6::::@B>666>===BBBCCC<B<8556<<;2727///<<<8;=9B299::@ABB2B@CAAAAB000<<300//777'7<5:.555&5996;=DDBBBBA>A?@@<@@A<??BBBBCB;;;BBBBBBAEBBB@CBBCDDCC@C?BAA=A@@?BBBD@@@;;;B?BC>AAB?BBA@@6000*//696,6858/44=99672759<<==C=B?CBB?BLEBBBA<A<>@>50006;;:CA?><;977;?@A?@A???BC;;:6;888;:>;??CCF=BCCB
@ATNG8:03805:03178
TATGGTAGGCGTGTGAGAGTCTGCCCAGAAGATCAGGAACTCTAGAAGAATTCAGATTTTTAACACGAGAGTAAACGTAAAAAGAAGGTTTTACAAGACTCACGTTAACAATATTGCAGCAGTACGCACACAATCGAAGCGCAGTAAGGATGGCTAGTGTAACTAGCAAGAATACCACGAAAGCAAGAAAAAGAAGTACGCTATTAACTATTAACGTACCTGTCTCTTCCGAAACGAATGAGTACGAGAGTCAGAGCAGAGCTACCATCGAATCACGAAAGTCT
+
=>BB@C@@<?BBBCCCBBBAA@::;0;?A=ABDEA?=@?BABBBBB?BB?B=ABA9::::*;>DCBBCCCCBBB=BB@>@@@0??;?4:::.;BC>CBB?@@DBB?A?CC?AAB>CB@@CBCCCCBDBBADC@FCCC898ABBABB>A?A@@>AD@@?BBB@BBCCBB?BB@BBB@BBA@@8@9938::::+:=:>888AAAAA<?;??BB7;5:>@;;6;A@AABC@C?BBD>CCB?:::CAAABBBBCCBBB>>>BB>>>BA@<>666>;==>>CCD>CB;;
@ATNG8:03807:03192
GATGGTAGAGAGAGCTCTCTCATCGTACTCATTCGTTCGGAAGAGACAGGTACGTTAATAGTTAATAGCGTACTTCTTTTCTTGCTTTCGTGGTATTTCTTGCTAGTTACACTAGCCATCCTTACTGCGCTTCGATTGTGTGCGTACTGCTGCAATATTGTTAACGTGAGTCTTGTAAAACCTTCTTTTTACGTTTACTCTCGTGTTTAAAAATCTGAATTCTCTAGAGTTCCTGATCTTTCTGGGCTGCCTGATATGCGCTACCATCGAATCACGAAAGTCT
+
DCBB?BBBBCAABCD966<;;;==?966<BBB>BBB@BB@E@BBBBBAA>BBDCC?C>A@??:??BCBC@@A>A<:878.8><B??D;@BAA3:777)7>8;9738;27>=<????<=>==A=@BAA===><AAAD<A===BA???AA@@===>8;:::>?<@<@AAB@=>=C;>:<@@2@-/,/:;;;,;===@1;;???B>==@@7>>==/>778C=A=AAABB=:::6:-//=>@>?1766606///9==A@@@AAAABAA;?A??@=DA==<?A9>><<
@ATNG8:03811:03193
GATGGTAGGCACTGCGCACACATCCCAGAAGATCAGGAACTCTAGAAGAATTCAGATTTTTAACACGAGAGTAAACGTAAAAATAAGGTTTTACAAGACTCACGTTAACAATATTGCAGCAGTACGCACACAATCGAAGCGCAGTAAGGATTGCTAGTGTAACTAGCAAGAATACCACGAAAGCAAGAAAAAAGAAGTACGCTATTAACTATTAACGTACCTGTCTCTTCCGAAACGAATGAGTACACATCGTCGTGTCGTGCTACCATCGAATCACGAAAGTCT
+
59::5;@B;BB@;:5;659AAABCC>BBB;:6>>5516499?966C9A<<@<>?>@@@@@,?:998894>;;;=6<:CCCCA.9;45.5;<0@@@<=<=>==<6965=<<9@@?558889B@BBC@@@BBCC@;;:A8::CDBCAD@DABB?@@DABBBDD????????BB?@???BBA>>9<=<6788999%9=9886>AA@@@=?;??>>:>:>=AAA>ADAAABB?B?BBC<ABB799BCFDCBBBA@??BBAA??????BBA?A999B>AAC@BBC>BAAA
@ATNG8:03815:03176
GATGGTAGGTGCACATGAGTGTATCCAGAAGATCAGGAACTCTAGAAGAATTCAGATTTTTAACACGAGAGTAAACGTAAAAAGAAGGTTTTACAAGACTCACGTTAACATATTGCAGCAGTACGCACACAATCGAAGCGCAAGTAAGGATGGCTAGTGTAACTAAGCAAGAATACCACGAAAGCAAGAAAAAAGAAGTACGGCTATTAACTATTAACGTACCTGTCTCTTCCGAAACGAATGAGTACCTCTCAGACCGCTCGTCCTACCATCGAATCACGAAAGTCT
+
49;<9:;;7-----99<;<;;;::=8556:;:;><<<?7@@994:>496??@@@@>>>>>+=8696655@95:?655;??@@+==:@:C@C2B9989BBAA@>..*-(---6849/3355=;;;;=;;;==5:;<<8;<<<<7943-/5///7///984332333-3871794766(////9.6660/33333#35.52...(.535.5.5333.3(..///279;====892///(///)///9;<=7=886:8//*/888933,26503....47.55:<;08::8
@ATNG8:03815:03185
GATGGTAGTGTCAGTGCGCGTCGTCCAGAAGATCAGGAACTCTAGAAGAATTCAGATTTTTAACACGAGAGTAAACGTAAAAAGAAGGTTTTACAAGACTCACGTTAACAATATTGCAGCAGTACGCACACAATCGAAGCGCAGTAAGGATGGCTAGTGTAACTAGCAAGAATACCACGAAAAGCAAGAAAAAGAAGTACGCTATTAACTATTAACGTACCTGTCTCTTCCGAAACGAATGAGTACGTGTGACGTACGTGAGCTACCATCGAATCACTAAAGTCT
+
BBBB?BBBBCCCDCBBCDCCBBA@A@CCC@DBB@BD@D<??BBBBA>BB?B@B@@>>>>>2@@CBAACCBBABD>BCCCDDD2DEAE=AA@7BCCADBBBCCCCC?C?CC@CBB?BBBBBCCCDCCDBAACC?CCCC<??BB>>>@=@<A??=?EBBA@AC?BBCCCB>CC>CCC;?=9999+9<:177666(8>:>;;<@@??@:>:=ABA<>;?AB@@=@CAAABB?B?CDD>D9979ABCCFBAABBBDBBBBBBAAADCBAB?BBBBC?AA>>:::0?A::
@ATNG8:03819:03174
GATGGTAGCTCTGCTCTGACTCTCGTACTCATCGTTTCGGAAGTGACAGGTACGTTAATAGTTAATAGCGTACTTCTTTTTCTTGCTTTCGTGGTATTCTTGCTAGTTACACTAGCCATCCTTACTGCGCTTCGATTGTGTGCGTACTGCTGCAATGTTGTTAACGTGAGTCTTGTAAAACCTTCTTTTTACGTTTACTCTCGTGTTAAAAATCTGAATTCTTCTAGAGTTCCTGATCTTCTGGGAGACTCTCACACGCTACCATCGATAACCTCGAGTCT
+
?=9945===<;;;;=;;;@>>====>>====<AB>D<=?8A80//97798<>>>@6666@?>9C>;;B:69;;B<@@BAB1AC?BACB;@@;;6;BA;>@8695AAA@DBBBA;;;6;;A=A>BB;;;B@@=@BCC9<;BBC;;<AB;;;;:;98:99;@<;<488?BBABBB<AADCC7C7;7;;FCF2CB;;;0;;AAABA?=@2;9:9*99==@=@=9969999@>>:>4998:5525?BB8@999@@@BBBAC999><8:;0/00/)/5=9;888:?
@ATNG8:03824:02584
GATGGTAGTGTGTCTCTGAGAGTAGAACTCATTCGTTTTCGGAAGAGACAGGTACGTTTAAATAGTTAATAGACGTAACTTCTTTTTTCTTTTGCTTTTTCGTGGTATTTTCTTGCTAGTTACACTAGCCATCCTTACTGCGCTTCGATTGTGTGCGTATTGCTGCAATATTGTTAACGTGAGTCTTGTAAAAACCTTCTTTTTTTACGTTTTACTCTCGTGTTAAAAATCTGAATTCTTTCTAGAGTTCCTGATCTTTCTGGCTCTCGTAGACAGATACTACCATCGAATCACGAAAGTCT
+
55>>:<<@<:66<>>@BBBBB<<<00*/88/304;<>>2<;7:349555>=:69699<)95)599:./)/7///97727<6555555#5444&445555$59<<7<5555&5;49996CD@BCCCBBCC@BBB8;5;A@@BC;;4;B;;6;ABABABABB@BCBBBB@;;;=;;4:=BBA:00@00+0/9999$54=99995555"455555&5555555555.5999(9999;.5.99905000009272;78=499,4:>;99999CCDDCCB@>>=>?>@;@AABC@CBCBCCE?E;<<
@ATNG8:03829:02568
GATGGTAGGACGAGCGTCTGAGAGGTACTCATTCGTTTCGGAAGAGACAGGTACGTTAATAGTTAATAGCGTACTTCTTTTTCTTGCTTTCGTGGTATTCTTGCTAGTTACACTAGCCATCCTTACTGCGCTTGATTGTGTGCGTACTGCTGCAATATTGTTAACGTGAGTCTTGTAAAACCTTCTTTTTACGTTTACTCTCGTGTAAAAATCTGAATTCTTCTAGAGTTCCTGATCTTCTGGTGTCGTCTATCATGTACTACCATCGAATCACGAAAGTCT
+
44;;.444.59955449<<<<==B@BCCCCBB>BAAA<ABAE@CBBCCBB@CCCCG@C@BBBC@C@CCDCCCBBB?BBCCC1CC=BBCC>CCDC=AAA=BC>BBBBBC@CCBBCCBB?CDD?C?CDDDA@@C@BBB?BBBBBBBBBCDCBB???@CBC?CC@C?BBCCBBBBB<@A@@@7A>C=;;;;;*;BACC>BACCGGCBBBCIDE5CBABB7;6;B>AAC@AAB?B?CCCBDD?BBC@BAAACCBBBCCC@@@BBCBB?BA@@@@C@AB:::6;BBB
@ATNG8:03829:02587
```
