## Supplementary material for "Massive Multiplexing Can Deliver a $1 Test for COVID-19": Fastq files for Ion S5 analysis of 24 indexed plates: E-gene_Plate06_Rep1_IonCode_0107.filtered.fastq (part 49 of 127)

```
GATGGTAGCGAGCGAGTGTGTATACCAGAAGATCAGGAACTCTAGAAGAATTCAGATTTTTAACACGAGAGTAAACGTAAAAAGAAGGTTTTACAAGACTCACGTTAACAATATTGCAGCAGTACGCATACAATCGAAGCGCAGTAAGGATGGCTAGTGTAACTAGCAAGAATACCACGAAAGCAAGAAAAAGAATTACGCTATTAACTATTAACGTACCTGTCTCTTCCGAAACGAATGAGTACTGCGTCTCACTCTCCCTACCATCGAATCACGAAAGTCT
+
4499.4449;;;;>66666/86---(-5509:=<::057;99:;;:4::48387445999(;9>>>>>;;;<==4<<<<===+=@.5.555'5==9==?B=A@@?:>:??;=?A;AB989B@AABB=ABBBC?==?>,//////=<.5.555.5<:496=@5?999A@?BB@???>=<<@;.377/33333)3;6;237333<:3939:;;;?;88AAB>BCBCCCB5;5:;@0:::49=?@???>?9866655?C::;G=CB@9=00//5;:;;;<<4<===
@ATNG8:03833:02607
GATGGTAGCTGCGTGAGAGAGAGACCCAGAAGATCAGGAACTCTAGAAGAATTCAGATTTTTTAACACGAGAGTAAACGTAAAAAGAAGGTTTTTTACAAGACTCACGTTAACAATATTGCAGCAGTACGCACACAATCGAAGCGCAGTAAGGATGGCTAGTGTAACTAGCAAGAATACCACGAAAAGCAAGAAAAAAGAAGTACGCTATTTAACTATTAACGTACCTGTCTCTTCCGAAACGAATGAGTACGTGTGACGTACGTGAGCTACCATCGAATCACTAAGTCT
+
,,,,0,,,--;;=9<?CBBBBBCBBB6<<>:655@59697::<<;>A>::436;9;==????'?>ABBCAABBBBB=B8;6AA?+?>8<.55599#5@B9?AAA@CDCG@C@BC?BBB>@@BBBBBBDCCCCBCCC@CCCC?BBCCB?AA4;6;AA>BBAAAECC@BCCCAA=@D=???>@A9999+9<=9999998$7;6;555>=@=>@29277993939>@@@@AAABAAA@B?BDD=B::59>>?@A@AA@9:;@@??@?AABACC8858BAAA@BB>>>@=:@B=
@ATNG8:03838:02604
GATGGTAGCACACGAGATCTCATCGTACTCATTCGTTTCGGAAGAGACAGGTACGTTAATAGTTAATAGCGTACTTCTTTTCTTGCTTTCGTGGTATTCTTGCTAGTTACACTAGCCGTCCTTACTGCGCTTCGATTGTGTGCGTACTGCTGCAATATTGTTAACGTGAGTCTTTGTAAAACCTTTCTTTTTACGTTTACTCTCGTAGTTAAAAATCTGAATTCTTCTAGAGTTCCTGATCTTCTGGGTGCGCTACAGTCTCTCTACCATCGAATCACGAAAGTCT
+
:;:<=AAAFCCC@AACCBDAAACCGCBBBEBA?BGCF>CC?C@BBBBBBC?CCCCD=?=?CBC@B?BBBB?>?BA<????5>>68=BA5??79297<5;>/79?7796>7759:33(...(.265555>>?<?ABA588?>==<=;562555893555/5:191565/----22)-.999.8)..'22222(2::A@:A@@888=988<5;;8;)/.547272--(----77729055999=:;99C588889<999558=>>?ABB==;;;?8==>>;;;3;===
@ATNG8:03845:02582
GATGGTAGCTCTGCTCTGACTCTCGTACTCATTCGTTTCGGAAGAGACAGGTACGTTAATAGTTAATAGCGTACTTCTTTTTCTTGCTTTCGTGGTATTCTTGCTAGTTACACTAGCCATCCTTACTGCGCTTCGATTGTGTGCGTACTGCTGCAATATTGTTAACGTGAGTCTTGTAAAACCTTCTTTTACGTTTACTCTCGTGTTAAAAATCTGAATTCTTCTAGAGTTCCTGATCTTCTGGGCAGACTCTCACACGCCTACCATCGAATCACGAAAGTCT
+
BBCC@BBCB@;@A@BBBBBBCCCCBCCCDCAA?ACCC>CC@C?BBBCCBD?CCCCC?C?BBCC?C@CDDBCBCCC=BBDDD1BB?BBCG>DABB>BBB?BC@BBBDDD@CCCCCC@A?ABB@B?CCDCBB@C?CCCC?BBCCBBCCCBBBBCAAA?CBB?AA>B@BBCBBBB@@<B:999.;;A;;;;;.;ABBG?FCCCCFJBBB@IIEE2CCCCD@C@CC@BA@@A@@<A@CCBC@@=@?B@=BCCCCCCCCBBBBCC?BBC?CBBBB?BBBBAAA:@AAA
@ATNG8:03854:02567
GATGGTAGCGCACACATAGATACAGTACTCATTCGTTTCGGAAGAGACAGGTACGTTAATAGTTAATAGCGTACTTCTTTTTCTTGCTTTCGTGGTATTCTTGCTAGTTACACTAGCCATCCTTACTGTGCTTCGATTGTGTGCGTACTGCTGCAATATTGTTAACGTGAGTCTTGTAAAACCTTCTTTTTACGTTTACTCTCGTGTTAAAAATCTGAATTCTTCTAGAGTTCCTGATCTTCTGGAGATACACATGATACTCATCGAATCACGAAAGTCT
+
CBBB;B<;@CCAAAHGCDCCCDBBBBBBC@@@@CCDD<DFAG@;=9C=BB@BBCBC@C@BBBC@D?CAAABCBCB4;;;;;)4828=ED<B996?CBB?BB::;ACCC@CCBBBB@@=@@B?B?AABCCBCC?BACB7;;DBBABCCBBBBCEDD<=;B?@@=@?C;;<CCEBB?DEIKM;B>A=;;;;;*;;;;D=BBCCCCBCBB5;;;;*;@AABACACE@CCCBB<<7;?BBBBA@=@CC?CCDCHCCCCECDDA@@BAAABB?CCBBBFD>BA@@
@ATNG8:03857:02598
GATGGTAGGCGAGAGTGAGACGCAGTACTCATTCGTTTCGGAAGAGACAGGTACGTTAATAGTTAATAGCGTACTTCTTTTTCTTGCTTTCGTGGTATTCTTGCTAGTTACACTAGCCATCCTTACTGCGCTTCGATTGTGTGCGTACTGCTGCAATATTGTTAACGTGAGTCTTGTAAAACCTTCTTTTTACGTTTACTCTCGTGTTAAAAATCTGAATTCTTCTAGAGTTCCTGATCTTCTGGTTTCTGATCTGTATCACTACCATCGAATCACGAAAGTCT
+
9::@=@=C?AC@A996=@?@;;;;;@ABBB@@<@BAC>BA>A?@@@BBBB?BDBBB?C?CBBF@B>AABBBA@?A9=<?=>,>@8?;==4=B?>599B@BB@BBBBB?<?@@@AA7758BA8=:>?@?@>>>=CA@@;??ADAA>>>@@@@@@AB:===:=A=A=AAB???BAA<@@@AA5A5757@CBC/AAAAA9@@@@AA@@@A:>><=.><=>C=B<>>;>AA===@<@<@A>89@166838@699=?AAAA<==@@><<<:>:::>5;6669991;;;?
@ATNG8:03858:02583
GATGGTAGTATAGACTCTACATAGTACTCATTCGTTTCGGAATGAGACAGGTACGTTAATAGTTAATAGCGTACTTCTTTTTCTTGCTTTTCGTGGTATTCTTGCTAGTTACACTAGCCATCCTTACTGCGCTTCGATTGTGTGCGTACTGCTGCAATATTGTTAACGTGAGTCTTGTAAAACCTTCTTTTTACGTTTACTCTCGTGTTAAAAATCTGAATTCTACTAGAGTTCCTTGATCTTCTGGGCAGACTCTCACACGCCTACCATCGAATCACGAAAAGTCT
+
9<A@<?;ABDD996>><BBBCCBBBBCCCBB?B@BE<A@=@-//7999==7BA378,7,3789289<@:::<8;=:==;;;+::4:5255&29994:::5;=:>@@@==:=AA==>>>:=BB<?<>>><;99<9>>7858?DAAAAA:;;@B==;;5;;9;@@;@;?@@@=>>AA<>>@@@5@<C<AACCC/AAAAA:A??>>@AADD:==<<.<==89383///8;;;;;>;A8>5:A<<>6//-6.666235799>@@AAH<@@A=?>>=@<?><;:;;;/;===
@ATNG8:03860:02584
GATGTAGTATAGAGCTCTACATAGTACTCATTCGTTTCGGAAGAGACAGGTACGTTAATAGTTAATAGCGTACTTCTTTTTCTTGCTTTCGTGGTATTCTTGCTAGTTACACTAGCCATCCTTACTGCGCTTCGATTGTGTGCTTACTGCTGCAATATTGTTAACGTGAGTCTTGTAAAACCTTCTTTTTACGTTTACTCTCGTGTTAAAAATCTGAATTCTTCTAGAGTTCCTGATCTTCTGGATATGAGTGACTCGTGCTACCATCGAATCACGAAAGTCT
+
CB?A@CCCBBBCCCCCCCCCCCCCCBBBC??=?ABB<BD@B?A???CAA>AABBB>B>ABBA>A>AAA@@@AAA7==AAA.==;=>>A:AAAA>AAB>??055=BAA<??>AAAAA:>>>7;7;AC@@@@@:@AAC;?<<;;;>;@A@@@<<<?;?>>:>>:>:>>???@@:<4;7777)8:>:8////(/<---)--3---77-/(/666'58:=>:><>><>@@@===<@:=>???A7;;B=AAA@>;;;?AA???AAAAAA<A@@>><>?;88;949///
@ATNG8:03860:02585
GATGGTAGGAGACACGTCGCACACGTACTCATTCGTTTCGGAAGAGACAGGTACGTTAATAGTTAATAGCGTACTTCTTTTTCTTGCTTTCGTGTTCTTGCTAGTTACACTAGCCATCCTTACTGCGCTTCGATTGTGTGCGTACTGCTGCAATTTTGTTAACGTGAGTCCTGTAAAACCTTCTTTTTACGTTTACTCTCGTGTTAAAAATCTGAATTCTTCTAGAGTTCCTGATCTTCTGGGTCTACGCTCGTCGCGCTACCATCGAATCACGAAAGTCT
+
//0=279@=@DBCCCBBBABBAABBDFCCDDDACCBC<BB?B>BBCCDCC@CA@@@-0+/9>94717===88=A?699999$33,3<>:7?BBBC?8748A899C?ABB>?>>;59=;;A<@>668A>?4;;?>:>>;;;====?>?>>>>A;A@A2?>=D=DAA?A@>>9>:5522&2.5/5:;;;*::>@@7>>>@A??><=08752$29933/36<95:>C@@>>;><@877><69555'59:552>>>88:C==>=>@<@??;;7;>>?>>>8>=AB
@ATNG8:03862:02563
GATGGTAGTGTCATATGAGAGTGTGTACTCATTCGTTTCGGAAGAGACAGGTACGTTAATAGTTAATAGCGTACTTCTTTTCTTGTCTTTCTGTGGTATTCTTGCTAGTTACACTAGCCATCCTTACTGCGCTTCGATTGTGTGCGTACTGCTGCAATATTGTTAACGTGAGTCTTGTAAAACCTTCTTTTACGTTTACTCTCGTGTTAAAAATCTGAATTCTTCTAGAGTTCCTGATCTTCTGGGATGTGTGCGCAGTGCCTACCATCGAATCACGAAAGTCT
+
:=?@<@<BCCBB>?>669AAA@BBBAA@BAAB?@@@A<AA=;7<=>@CCF@CD@@A@B@AB@@6;6:BC>69:?@<;;::-4;.4//;;////<<38=@:=88:A@BBC@CCCCFCGF@CCC?@?@BCBABBC?CCCC@CCCCCBBCCCCCCBBBC?CDD@@@>@@CCDDECB@@:?9999.;<@=;;;;.<ABDG?BBDDDCCCCCACCDD5HCCCC@CACC@CCCCCBB?B@BBBCCD=B===3=000A>>ACCCCCCCACCCBCCBBBACBAA@@@:@A@B
@ATNG8:03823:02643
GATGGTAGCTCGCTGATGATATCTCCAGAAGATCAGGAACTCTAGAAGAATTCAGATTTTTTTAACACGAGAGTAAACGTATAAAGAAGGTTTTTTACAAGACTCACGTTAACAATATTGCAGCAGTACGCACACAATCGAAGCGCAGTAAGGATGGCTAGTGTAACTAGCAAGAATACCACGAAAGCAAGAAAAAGAAGTACGCTATTAACTATTAACGTACCTGTCTCTTCCGATACGAATGAGTACGAGAGAGCACACGTGTCTACCATCGAATCACGAAAGTCT
+
9;@@8=ABBC@B=999BBBCC<;;?7;@B=ABC@@A>A=@@?::9D@CC?C@?>::9:::::#99>?@BBBBBBAB<AABB@@@;@A;A4;;;;;#5@B;9:6;555AA?B@CFAFDC@CCCCDCCCBBBDAA@@@?DDBA>@BBCBA@B7?;??@=?BBBBCBB?AAABAA<BB>BBA<??888*8::4:::::+;@<B;;;AAD>=:=;>>AA:=9<AA@@=@BABB@@>@?BCBCBAA>ABBBBCCCBBBBBBAAACCCCCBBB@?=>BBBD?CBBB@@@;@C@@
@ATNG8:03825:02653
GATTAGGCACTGGCGCACACATCCCAGAAGCATCAGGACTCTAGAAGAATTCAGATTTTTTAACACGAGAGTAAACGTAAAAAGAAGGTTTTTACAAGACTCACGTTAACAATATTGCAGCAGTACGCACACAATCGAAGCGCAGTAAGGATGGCTAGTGTAACTAGCAAGAATACCACGAAAAGCAAGAAAAAAGAAGTACGCTATTAACTATTAACGTACCTGTCTCTTCCGAAACGAATGAGTACTGTATCTATGTGTGCGCTACCATCGAATCACGAAAGTCT
+
9:<;<:89////)/::<=A@9=9@8?@A;0///<;;8@AA@<BBC@C>:C7@@8977777$36333<===<<:A8>;:5555$5<7<.5555$55;69;5959955458@<7558:=<99;A>>@995>:5968:??A9?@AACAA@:@=<;:=@@@@?:899A@B>>>>BB;9976;73333&332+255575$58465252222838599999>496>9949?>?@AB=A=>?A9@980777??AA@::9@=>===<977677522+2775649:=:778*778?
@ATNG8:03831:02616
GATGGTAGCTCTGCTCTGACTCTCGTACTCATTCGTTTTGGAAGAGACAGGTACGTTAATAGTTAATAGCGTACTTCTTTTTCTTGCTTTCGTGGTATTCTTGCTAGTTACACTAGCCATCCTTACTGCGCTTCGATTGTGTGCGTACTGCTGCAATATTGTTAACTTGAGTCTTGTAAAACCTTCTTTTTACGTTTACTCTCGTGTTAAAAATCTGAATTCTTCTAGAGTTCCTGATCTTCTGGATACACTCATGTGCACCTACCATGAATCACGAAGTCT
+
//::)//445:<@=@@@B@B;55554;;;888388:::+<593::/0///)/9///29.55<<5;6;;;;<<;99654444$4939<>>7>>>@666>9<;1554449.55::54593444.4.55559955.5;44.5//////778=>===>=8;:>758458<A?BCBCBC@BBDED8C6;59<<;=,870:>*/06///66688;;;;+///436<633.38985--(-(--235;62225::AA7555555:9755.59748756)-,,,,,(---.
@ATNG8:03833:02647
GATGGTAGGTGCGAGCATGAGTGTAGTCCACGAAGAATCAGGAACTCTAGAAGAATTCAGATTTTTTAACACGAGAGTAAACGTAAAAAGAAGGTTTTTACAAGACTCACGTTAACAATATTGCAGCAGTACGCACACAATCGAAGCGCAGTAAGGATGGCTAGTCTAGCAAGAATACCACGAAAAGCAAGAAAAAGAAGTACGCTATTAACTATTAACGTACCTGTCTCTTCCGAAACGAATGAGTACGTGTGCGACGTGTCTCCTACCATCGAATCACGAAAGTCT
+
4444.444.4555555<<<65/97////)///438:7;;;@8B@BDDBBBB?CC?B?A?B::::::%9;BBCCCAAAEED?CBCBDDF5CB=?49:::);AB?DAAAAABBCAC?CC?CCC?BBBBBBBBBBCCBBBCB=AC@@=ACBACC995;=AAB?CC@@@DBBCCF?@A>@CB5<::;;;.;@=:99988'7?;@BBBB@:;;5;5;A@@<@=@BCCD@DCA??AA@B@CFC>C;;;;BBB:9:AA@A@??BA999?@AA<??A>A@@@B>==@CAAA:A?==
@ATNG8:03836:02640
GATATCATGTGTATCTCCAGAAGATACAAGGAACTCTAGAAGAATTCAGATTTTTAACACGAGAGTAAACGTAAAAAGAAGGTTTACAAGACTCACGTTAACAATATTGCAGCAGTACGCACACAATCGAAGACGCAGTAAAGGATGGCTAGTGTAACTTGCAAGAATACCACGAAAGCAAGAAAAAGAAGTACGCTATTAACTATTAACGTACCTGTCTCTTCCCGAAACGAATGAGTACACACTCTCATATGACACTACCATCGAATCACGAAAGTCT
+
=>>CDC@?:9<;C;;9B?BCC@B:....(-383-//:9994:@<@<>?>??AAA1><>BCBBBBBB@C:;;;::99(987<088)/.85//.375569)/).5.58:8=;;;>>887<><<<A@@:>=8;7///9:669<=6=,//:598<==<8808=479<69;279<9==;;;-68=6;;9<9.<>;@>>>??>?@6;5;>;:5;8===<>:>??=<=A5;;3;CA9;?;;?889;;;?@@@@BB@@@>>>;;;>=>B=BA????CFBBBBB=A@B@
@ATNG8:03838:02621
GATGGTAGGCACTGCGCACACATCCCAGAAGATCAGGAACTCTAGAAGAATTCAGATTTTTAACACGAGAGTAAACGTAAAAAGAAGGTTTTACAAGACTCACGTTAACAATATTGCAGCAGTACGCACACAATCGAAGCGCAGTAAGGATGGCTAGTGTAACTAGCAAGAATACCACGAAAGCAAGAAAAAAGAAGTACGCTATTAACTATTAACGTACCTGTCTCTTCCGAAACGAATGAGTACTGTATCTATGTGTGCGCTACCATCGAATCACGAAAGTCT
+
44:;27//)////::<A@:599555)5994;<<<6646:?>?666=;C;<?:00//////$/6:98::99:337(734<==>+==9=9=>>2@>C@CBAADJDCCAC@BA>A:86::??@FGJCCCCCBCCB?A?A??BBAB@C@@=A=A;;6;BAAAABB?BBBBAB@DC<??C=@@99927==9678888%8>:@;;;AAA@@=@;?>A@:=:=?A@A?AAAAAAA>A???=6=::49@A@@@A@@:::A???A@=>=;::999<AAAAA<AA??BEE>C;;;
@ATNG8:03841:02641
GATGGTAGTGTCATATGAGAGTGTGTACTCATTCGTTTCGGAAGAGACAGGTACGTTAATAGTTTAATAGCGTACTTCTTTTTCTTGCTTTCGTGGTATTCTTGCTAGTTACACTAGCCATCCTTACTGCGCTTCGATTGTGTGCGTACTGCTGCAATATTGTTAACGTGAGTCTTGTAAACCTTCTTTTTACGTTTACTCTCGTGTTAAAAATCTGAATTCTTCTAGAGTTTCCTGATCTTCTGGAGATATCATCAGCGAGCTACCATCGAATCACGAAAGTCT
+
----(--5559<<=666==555:@>@9<=844.4444)4;7<9<<<?>@@9?;;6504744444(5.49;::544:544444$44388;=38545.555.59.55<==>:>>C:69CC?ABB7;6:>?B:595.5;@A=B999B969??996C=@@=A;;7:@>A<@::9B@9999=999,439.55555$49444)5<?@<==@AE29995(599>A9<?AA=@@@==999,9<=9:=@@8<45.5559@@@@@B@99699>BBB?B969@8<444444)4:99
@ATNG8:03845:02654
GATGGTAGTGTGTCTCTGAGAGTAGTACTCATTCGTTTCGGAAGAGACAGGTACGTTAATAGTTAATAGCGTACTTCTTTTTCTTGCTTTTCGTGGTATTCTTGCTAGTTACACTAGCCATCCTTACTGCGCTTCGATTGTGTGCGTACTGCTGCAATATTGTTAACGTGAGTCTTGTAAAACCTTCTTTTTTTACGTTTACTCTCGTGTTAAAAATCTGAATTCTTCTAGAGTTCCTGATCTTCTGGTATGACTAGTGTACTACTACCATCGAATCACGAAAGTCT
+
6;==:>@CBC@A;;666;;;@?:99?944:43-3333(5=;@<ABCBBCFABCBAA=A?BBDC?C@DDBCD;;;B>@@@@@,;;4499::.9=994:=B?CEACBBBBB@BCIECCCC@CCC?B?BC@@@AA@=@@@A>BCCCEBBBCBBBC@@?>;>00+0=9=<@ACBABBBB>BBAAB:A>C=;:::;;;#;A;;;8;BBCBBAA<;7;CCC5CA@AC<@<@@<@AA@@AC@C@CBBBCC?B::;:CCCBBBCCCDDBCBCDCBB?BBBCD?CCBAA@@:@A??
@ATNG8:03848:02658
GATGGTAGTCTCAGATAGTCTATAGTACTCATTCGTTTTCGGAAGAGACAGGTACGTTAATAGTTAATAGCGTACTTCTTTTCTTGTCTTTCTGTGGTATTCTTGCTAGTTACACTAGCCATCCTTACTGCGCTTCGATTGTGTGCGTACTGCTGCAATATTGTTAACGTGAGTCTTGTAAAACCTTCTTTTTTACGTTTACTCTCGTGTTAAAAATCTGAATTCTTCTAGAGTTCCTGATCTTCTGGGATGTGTGCGCAGTGCCTACCATCGAATCACGAAAGTCT
+
4944.499959;666;;<;;;===@;:9?::::95555&5:.5.555;;@B=@A?@>=@=?<@>6;5;AA566:8<34444&3;-345<<9877>C7>8@;?@6<<<<>AICCCFEBBC@DCC@B?CGFGCCBB?BCCC?CCCCCCCCCCBCBCBBB?CCC?@@<@?@@B@@@CCC?BBBBB:A>B;;;:;:;%;ICCB>CCCCCCCCCCACCCC5CAAACADACB@BBABCCC@C@AAADBB=@:::.;:;:CCCCDCBCBBF@CBB@BCBBB?CCEFBCC=CAAA
@ATNG8:03850:02644
GATGGTAGTATAGAGCTCTACATAGTACTCATTCGTTTCGGAAGAGACAGGTACGTTAATAGTTAATAGCGTACTTCTTTTTCTTGCTTTCTGTGGTTATTCTTGCTAGTTACACTAGCCATCCTTACTCGCGCTTCGATGTTCGTGCGTACTGCTGCAATATTGTTAACGTGAGTCTTGTAAAACCTTCTTTTTACGTTTACTCTCGTGTTTTAAAAATCTGAATTCTCTAGAGTTCCTTGATCTTCTGGTGTCTGATCTGTATCACTACCATCGAATCACGAAAGTCT
+
4444.4;?A;;55699;;;<<==966=@:95909><?:88489:99;=5314<?>>6A1748:6=588AA>?;69368888$2638555-2..35(/).:3894>?>:;;7=9655257:9;96:6;3-----.-(.3.---(--23655555555337.../077/507?>@@AABB:==<<</=8=9:::::.:>>AD7>>A??>=<6565(7;;</>==9=9=9//.<9998:8>3=7=@<;86///6776=@@@BC@@???>@@AAA<???@@:>=>AABA:AB=<
@ATNG8:03852:02626
GATGGTAGGCGTGTGAGAGTCTGCCCAGAAGATCAGGAACTCTAGAATAATTCAGATTTTAACACGAGAGTAAACGTAAAAGAAGGTTTTACAAGACTCACGTTAACAATATTGCAGCAGTACGCACACAATCGAAGCGCAGTAAGGATGGCTAGTGTAACTAGCAAGAATACCACGAAAGCAAGAAAAAGAAGTACGCTATTAACTATTAACGTACCTGTCTCTTCCGAAACGAATGATTACGATGAGATCTCGTTGCTACCATCGAATCACGAAAGTCT
+
>;@@7;=A?BC;;6BBEDC@AA;;;)5;;>AB;;;A?B>@ABB;;:?BC@C>>>00/00)/39:;==<=>>B=3;;9999+3>8<1988(7394995:7;>;;5;:>>;??@<@@AAA;::?<>==@@@B=B>>><>>>>@A@@8<8<=>;@=>=AAAA<A@@@BC=6718=<9>>898)7:<6<AAAA/8818@>>>@@@A:>:=AAA<A<AA?994:;;<=>>;?;;::1;??9=A8818;>>>>===>?>>>A;=>>@B=B@BB@<?::888:0;;;;
@ATNG8:03855:02625
GATGGTATTGTGTCTCTGAGAGTAGTACTCATTCGTTTCGGAAGAGACAGGTACGTTAATAGTTAATAGCGTACTTCTTTTCTTGCTTTCGTGGTATTCTTGCTAGTTACACTGGCCATCCTTACTGCGCTTCGATTGTGTGCGTACTGCTGCAATATTGTTAACGTGAGTCTTGTAAAACCTTCTTTTTTACGTTTACTCTCGTGTTAAAAATCTGAATTCTTCTAGAGTTCCTGATCTTCTGGAGATATCATCAGCGAGCTACCATCGAATCACGAAAGTCT
+
BBAB?B;A=@@@BBA?ABBA@BBBBEA@@CAC=@?@@;@C@C@CCCCDBB?@CCDD=B=ADCC?E?CBBBAAAAA<9999*;A5;;;;0;D;;5;<;5<B@BCCCBC?CDCCCB?B@BDD?B?ACCCBBBB>BBCC=BBCCCCCCCCCBBBABB?CBB???<?<@ACBABCCD@CBBCB8B;A;;:::::%;B@@A>ACGHGGECBBACFEE5CCCCC@B@BB?BBB@@AA<@<@BBBCC?BBC@BBACCCCCCCDDDB@@?CBB?BBAAB@BBBBBDG>CB99
@ATNG8:03855:02646
GATGGTAGCGCACACATAGATACAGTACTCATTCGTTTCGGAAGAGACAGGTACGTTAATATGTTAATAGCGTACTTCTTTTTTCTTTTGTCTTTCGTGGTATTCTTGCTAGTTACACTAGCCATCCTTACTGCGCTTCGATTGTGTGCGTACTGCTGCAATATTGTTAACGTGAGTCTTGTAAAACCTTCTTTTTTTTACGTTTACTCTCGTGTTAAAAATCTGAATTCTTCTAGAGTTTCCTGATCTTCTGGAGATACACATGATACTCTACCATCGAATCACGAAAGTCT
+
CBDE@CBB@@@CB???CDBBBBBBCD@@@<>=5=;95)59.5.5<;:55505<=:;7:8:44595;599977///;)//<:::$////&4448:2:9::7::<:<8.5389;=9=>C@@AAB?AAA=?=AG@@@CAA=ABBA=@ABBCCDBCCDBAABBB?;;;=AA?B?AA?=<::00+00999*4383:;??AA??"<<BA<5A?>>>>9959.5595$5=>9:2:=::2:A?:9595)549<?>==9=9:29>?@>@@@CCCCCCCCBBBB?D;;;C?BABB;;;6;A@@
@ATNG8:03864:02612
GATGGTAGCGCGACGAGCGTAGACCCAGAAGATCAGGAACTCTAGAAGAATTCAGATTTTTAACACGAGAGTAAACGTAAAAAGAAGGTTTTACAAGACTCACGTTAACAATATTGCAGCAGTACGCACACAATCGAAGCGCAGTAAGGATGGCTAGTGTAACTAGCAAGAATACCACGAAGCAAGAAAAAAGAAGTACGCTATTAACTATTAACGTACCTGTCTCTTCCGAAACGAATGAGTACTATGTAGAGCTCTATACTAATCGAATCACGAAAGTCT
+
<5569:::55556=;;;@;;>><@<6@==8<<;?@C=A:???894><73.338<333333$339:;==B7448C7<=?;@@@+>?9<9<DD9CCC=AAA;99>>>8<9;<7;54039;<569>@@@B@A@??;?@@@@DC>>>?>>9>;@=<6<>000==>+89?AAA<@>;;<8899//)//64966666%55/5666999::6C;<588:>797>994:@?@ABBA@=?@@5;0/(//88899787733377222887777746...2837>::B<ABBB
@ATNG8:03827:02674
GATTAGTATAGAGCTCTACATAGTACTCATTCGTTTCGGAAGAGACAGGTACGTTAATAGTTAATAGCGTACTTCTTTTTCTTGCTTTCGTGGTATTCTTGCTAGTTACACTAGCCATCCTTACTGCGCTTCGATTGTGTGCGTACTGCTGCAATATTGTTAACGTGAGTCTTGTAAAACCTTCTTTTTACGTTTTACTCTCGTGTAAAAATCTGAATTCTTCTAGATTTTCCGATCTTCTGGGTCTTACGCTCGTCGCGCTACCATCGAATCACGAAAGTCT
+
BBD@CCAABBBBDDBBBDCDBBBBCCCDA@?@CDD=BB=B<@@BABBB>BBB@@=@?BBCC>A>CAA@@?DC?<55555'2838:<>8>BBB>AAB?BB<88:A;:7;@@AAA==7=AA;A;@@@A>=>>:?AAA7;;<99;=;AAB@@???@<@@A=@?<?<@@A>>>A??;>====2=:>:8////(/;----)--3---57768888)77:993938908<<<:;:;+/+/;;;<79989*//6/59>AA;;:@@>>>@A@=A===B<????AAA9A@@@
@ATNG8:03834:02702
GATGGTAGATAGACTGTAGCGCACCCAGAAGATCAGGAACTCTAGAGAATTCAGATTTTTTTAACACGAGAGTAAACGTAAAAAGAAGGTTTTTACAAGACTCACGTTAACAATATTGCAGCAGTACGCACACAATCGAAGCGCAGTAAGGATGGCTAGTGTAACTAGCAAGAATACCACGAAAAGCAAGAAAAAGAAGTACGCTATTAACTATTAACGTACCTGTCTCTTCCGAAACGAATGAGTACGATGAGAGAGCTCTCTCTACCATCGAATCACGAAAGTCT
+
:<CC;CDCCE=@<<A<ACCCD;;;B;A@?5:AA@@@?B@C?@???@@A>A=@B997CCCCC#?;??=@???BBBB<A@BA@BB1@?;>2::;;*:?A>CCCBCDBBB@D@CC?BBC?BBCCCBBBCCCCCDBA@=@CAA?ABBAAAAA?A?BBC?BCCCBBBB?BBBBBB?CC?AAC?A@9999*9<<898888(5=49556?>A6768<?>AA7;5;>@;;8;BBCBBB?C?BAC>BBC?BAABBBB@>>BBBB@@@@>>;::A?:;7;@@@D=B@?;@A@9@?::
@ATNG8:03839:02681
GATGGTAGCGCATATCAGCGCAGCCCAGAAGATCAGGAACTCTAGAAGAATTCAGATTTTTTTAACACGAGAGTAAACGTAAAAAGAAGGTTTTACAAGACTCACGTTAACAATATTGCAGCAGTACGCACACAATCGAAGCGCAGTAAGGATGGCTAGTGTAACTAGCAAGAATACCACGAAAGCAAGAAAATGAAGTACGCTATTAACTATTAACGTACCTGTCTCTTCCGAAACAATGAGTACGATGAGAGAGCTCTCTCTACCATCGAATCACGAAAGTCT
+
=;?@8A=<@ABCBABCBCCCCEDCD>CCCG::9A@@;@=A@ACBBB?BC@C@BAB@@?????#@@CCHCCCBCFDC=CCCCBCB1AA@C5<;<*;AC?CBBBBBCCB?B?CEABBB?BBBBCCCDABBDCAABB=@?@?=@CBBBBBC?B>B;:8;CABBCCC?CCDBBA?AA>ABB=??998*9<<8>>DC:B9999CCCCBCCCAC?BBCC@D@CCBBB?BBBABBA;?;@@@9?B=AABDBBBAAABBBAAABBFB>>@AAAA<A???@<@>?A::94;@@@
@ATNG8:03841:02709
GATGGTAGTATAGAGCTCTACATAGTACTCATTCGTTTCGGAAGAGACAGGTACGTTAATAGTTAATAGCGTACTTCTTTTTCTTGCTTTTCGTGGTATTCTTGCTAGTTACACTAGCCATCCTTACTGCGCTTCGATTGTGTGCGTACTGCTGCAATATTGTTAACGTGAGTCTTGTAAAACCTTCTTTTTACGTTTACTCTCGTGTAAAATCTGAATTCTTTCTAGAGTTCCTGATCTTCTGGTATACACACTCGCTCGCATCGAATCACGAAAGTCT
+
==BCACCBBBBAAABACBCCDBBBDCC@AABB?AA@C;AA?BABAAABBB?BAAAD=A<?>BB@C>AAACAA<;A6????=/<<-56555&277;288;68=058?@@C=AAA;::AA=?=>;>:@AC@@@??<:;:?5;:>>>888??AAB;;;A<?@?=@@=B<??:;;>>>>9==@A@5@=A:>=CDB/A?<=@6:;7///93-/---(--//<4;0;9959==?66669*//;7::///=6=@>====>@@@@???@@@AA<=4::>=>>A:AAB?
@ATNG8:03843:02678
GATGGTAGAGAGAGCTCTCTCATCGTACTCATTCGTTTCGGAAGAGACAGGTACGTTAATAGTTAATAGCGTACTTCTTTTCTTGCTTTCGTGGTATTTCTTGCTAGTTACACTAGCCATCCTTACTGCGCTTCGATTGTGTGCGTACTGCTGCAATATTGTTAACGTGAGTCTTGTAAAACCTTCTTTTTACGTTTACTCTCGTGTTAAAATCTTGAATTCTTCTAGGAGTTCCTGATCTTCTGGGCTGCGCTGATATGCGCTACCATCGAATCACGAAAGTCTA
+
6>CB@;6;A@BBC@@<<<>?;;;=666;;;>B?@@@C>BB@B@C@@@@@@<@BB??=?<=;?@6?=AAAA@983943873(3;3:=>=3<@==0839>,7737773372555:77;?;=;;7;6;<>?????:>>@?6;;;;;888;;;;@@@@A:;;;<AB:=:<<97:;;;A258<;;+::?7;;AAA/>=777)6;77898///(/./&.3726627677274--)---28279/--7-2239.7--/7333;///3335;;76888--*-333866,677//
@ATNG8:03844:02673
ATGGTAGCGCATATCAGCGCAGCCCAGAAGATCAGGAACTCTAGAAGAATTCAGATTTTTTTAACACGAGAGTAAACGTAAAAAGAAGGTTTTACAAGACTCACGTTAACAATATTGCAGCAGTACGCACACAATCGAAGCGCAGTAAGGATGGCTAGTGTAACTAGCAAGAATACCACGAAAGCAAGAAAAAAGAAGTACGCTATTAACTATTAACGTACCTGTCTCTTCCGAAACGAATGAGTACAGAGAGTACGATATGTCTACCATCGAATCACGAAAGTCT
+
99939449@;CBBCCB@@BBABCC?CCIA:99@9;4::>@B@@AA=AA;@;?=?;;;;;;;#;=BBBCHKHEBBB=B@@@BBB3BB=B<BAA9ACC@A@ACCCCA?=@ADD?B@@<???@AABBCBCCCCCCC@CBBA@AAAA@@@@;A=A;;7;CCCBCBB@CDBB@?;??;:::;>>99929>@;9:::99%0>;>000;:==>5:68>@D4<48@CCCACCBBBBB@BABBB=BBB@BACCCCCBBBAABCBB===BBCB@??D?B>@@@<@>>@???9?;;;
@ATNG8:03845:02697
GATGGTAGGCGACATACATACGCGCCAGAAGATCAGGAACTCTAGAAGAATTCAGATTTTTAACACGTGAGTAAACGTAAAAAGAAGGTTTTACAAGACTCACGTTAACAATATTGCAGCAGTACGCACACAATCGAAGCGCAGTAAGGATGGCTAGTGTAACTAGCAAGAATACCACGAAAGCAAGAAAAAGAAGTACGCTATTAACTATTAACGTACCTGTCTCTTCCGAAACGAATGAGTACGATGAGAGAGCTCTCTCTACCATCGAATCACAAAGTCT
+
DLFD=ACC@D@AADBBBC@A@BBBBADDE?DDDD@@?@@BBCCCCC?AA?C?AAADDDDD2D?CCCCCDCCCCC>CBBBCCC1B@?B:?@?7@BB?BBBCBBBCB?B?BB?ABB>@BBBBBABCCBCCEEBB@DCCC?CAA@BBBB@B@CBB?BDDDAAAC?CCAAAB?BD?B@@9>;787*:99;99999(7?9A>??BB@AA;@;@ABB:>:=ABBB@BCBBABB<@=@AA=BCB?BBBBCCC899BBBBBBBBBAA>???AA=A><<<<AABAAC<B@A@
@ATNG8:03851:02685
GATGGTAGTGCGTGAGAGAGAGACCCAGAAGATCAGGAACTCTAGAAGAACTCAGATTTTTAACACGAGAGTAAACGTAAAAAGAAGGTTTTACAAGACTCACGTTAACAATATTGCAGCAGTACGCACACAATCGAAGCGCAGTAAGGATGGCTAGTGTAACTAGCAAGAATACCACGAAAGCAAGAAAAAGAAGTACGCTATTAACTATTAACGTACCTGTCTCTTCCGAAACGAATGAGTACTGCGTCTCACTCTCGCCTACCATCGTTCCTTCTGAGTCT
+
BBBE?BCDBBBBCECCCCDBBBCCC>BDC@CCFBCA?B9<ABAAAC?BB>AA@A;33733$34;;<===BCAB@8;BCCCCC2DD@C=A@@6@AC@BBBBAAABC=@>AB?BCC?BAACCCCDJCCCCBBBB?CCCC?BABB???C?C?C@@>@CCCCBBB@BAA???>AA>999499=<<5>==9=::::.9A=A577::;;;7;<AABB;?<??CCC@CCCCCAA695:BB>CCC?BBBCDFB>??@@@@CCBBFCCAA>@AA>AAAAC?B?B@CDCBB?@@
@ATNG8:03853:02671
GATGTAGATATATGCACGCTCTACCAGAAGATCAGGAACTCTAGAAGAATTCAGATTTTTTAACACGAGAGTAAACGTAAAAAGAAGGTTTTACAAGACTCACGTTAACAATATTGCAGCAGTACGCACACAATCGAAGCGCAGTAAGGATGGCTAGTGTAGCTAGTAAGAATACCACGAAAGCAAGAAAAAGAAGTACGCTATTAACTATTAACGTACCTGTCTCTTCCGAAAACGAATGAGTACGTGTGACGTACGTGAGCTACCATCGAATCACGAAAGTCT
+
9:<A@;ACCCCCBB::5554;@=@=;;9;:AABCC@D9BAAABCB>BB?B>@>BBCDCDD&=5<4448::A:?>36599:::';B<?2:99&5@C?CBAACBCAA?@@BB?;:;?AAA:;;DEECDBBBBBE?BB;;:;CEBBD;:8;@CCC@CCBBBBCB<;;CCBB@BB?@@A?BBCCF>CBB?ACDCC2CC?BBBBCCCAA?A<@@BB?B?CAAAB@AACC@;;,0+0000+0::6>A@BBBB>==CCCCBCBBCCBAAABBB@C999C?A>>?99949BBC
@ATNG8:03856:02678
GATGGTAGCGCACACATAGATACAGTACTCATTCGTTTCGGAAGAGACAGGTACGTTAATAGTTAATAGCGTACTTCTTTTCTTGTCTTTCGTGGTATTCTTGCTAGTTACACTAGCCATCCTTACTGCGCTTCGATTGTGTGCGTACTGCTGCAATATTGTTAACGTGAGTCTTGTAAAACCTTCTTTTTTACGTTTACTCTCGTGTTAAAAATCTGAATTCTTCTAGAGTTCCTGATCTTCTGGGTGTATCAGCGAGTATCTACCATCGAATCACGAAAGTCT
+
66>>8=BB9;6BB@BBAABBDFAAACB@<=::.89:9.5;.5.6<<>>CD@CCB@@=@=AAAA>B?CCDDCBBAD=;;;;.4>1334><6<:<<7::=8<B8??8BBC@HICDEDDDACBB?B@BCECBBAA=@ABB<@ABBBAAADDCCCBBBB?BDC@CC@C@CCCCCCCBB>A@@@@7@>B>;;;;;;%<AAAG?CBBBCCCAAA@CCCC5CBCBBAFACC@CCCDC;;;;@CBBBCC>B:;:6:AABCCCCBCCCCBBBCFJABBABB?@@AA@@@;@C@@
@ATNG8:03859:02675
GATGGTAGAGTATCATGTGTATCTCCAGAAGATCAGGAACTCTAGAAGAATTCAGATTTTTTAACACGAGAGTAAACGTAAAAAGAAGGTTTTTACAAGTCTCACGTTAACAATATTTGCAGCAGTACGCACACAATCGAAGCGCAGTAAGGATGGCTAGTGTAACTAGCAAGAATACCACGAAAGCAAGAAAAAGAAGTACGCTATTAACTATTAACGTACCTGTCTCTTTCCGAAACGAATGAGTACACACTCTCATATGACACTACCATCGAATCACGAAAGTCT
+
//993:BAABCCBDC;99B@?>?@A=;997???DBB?B>AAEECBB?BC9:9;CDEDEDED)C@CCECCBBCCCD>CBBBCEE1CB?C?CCCC1BCC?C?@@CBBBB@B@?>8>777,9@@@BBBBEFFGEDCBB?BCBB?BBBBBA?@9>:>998:CCCCCCC@BBCBBB>BB>BBA>@>;=;7?@@<@ABBB3BF@B;::@@BCA:>;??AA7;6:?BBB?BBBBCCCE=B?BCC=CCC=AACCCBBBA@BBBB@?@BBDBAACCBB?BBBBB?AABCCCC>C@@@
@ATNG8:03859:02708
GATGGTAGTAGTACACTAGTCATACCAGAAGATCAGGAACTCTAGAAGAATTCAGATTTTTAACACGAGAGTAAACGTAAAAAGAAGGTTTACAAGACTCACGTTAACAATATTGCAGCAGTACGCACACAATCGAAGCGCAGTAAGGATGGCTAGTGTAACTAGCAAGAATACCACGAAAGCAAGAAAAAGAAGTACGCTATTAACTATTAACGTACCTGTCTCTTCCGAAACGAATGAGTACTGTATCTATGTGTGCGCTACCATCGAATCACGAAAGTCT
+
9BCC?CBCCCBBBBCDCBBDDB@AAAA@@?BBA@AC5;8;BBBCDD@BB?A?@@@=????.??A@?00/:9989278;=@@@+@D>C5;;/5<A<B999CCCCB@D@CC@A@A?BAAFCCCCGCBBCCBBA@CCCC?BBAA@@??<@=A@@>@BBABBAA?AA@AAB?BB>BBB<>?BAA9?99398888(8=9>>>?B@?88085;>AA:>:>>BBB?@@@BBBA?B@BBB=CBC?BCBBABBBBBCBB>>?BCF???>>>@@<@@@@@<@@@@BBB=B:::
@ATNG8:03860:02709
GATGGTAGTGTGTCTCTGAGAGTAGTACTCATTCGTTTCGGAAGAGACAGGTACGTTAATAGTTAATAGCGTACTTCTTTTTTCTTGCTTTCGTGGTATTCTTGCTAGTTACACTAGTCATCCTTACTGCGCTTCGATTGTGTGCGTACTGCTGCAATATTGTTAACGTGAGTCTTGTAAAACCTTCTTTTTTTACGTTTACTCTCGTGTTAAAAATCTGAATTCTTCTAGAGTTCCTGATCTTCTGGGTCTCTCTCTCACGCACTACCATCGAATCACGAAAGTCT
+
99@:8<=BBDCCCCBCBDDBCBA@ACBBBB9858???<BB@B@CBBACBB?CCCBB@B@CCCB?D?CCCBBCCCC=BBDDDD)CC?@?@B<AABB@DBC@CD@CCBBCC@CCCCCCCCCCCC@B@BCB@BB??<?CCB@CABACCBCCBBBBBBBB@BAB@::7;?BABBBCCBB@BBBCC9B>A=@@?????#???@B=BCCCBB@?@@9>@>@0@ABBB?B?AB>BCCCCCC@C@BDDDCC=A:::.;@@ABBBCCCCC@@@BBBCACCBCCBBAAAAAB>ACCC
@ATNG8:03861:02670
GATGCGACATACATACGCGCCAGAAGATCAGGAACTCTAGAAGAATTCAGATTTTTAACACGAGAGTAAACGTAAAAAGAAGGTTTTACAAGACTCACGTTAACAATATTGCAGCAGTACGCACACAATCGAAGCGCAGTAAGGATGGCTAGTGTAACTAGCAAGAATACCACGAAAAGCAAGAAAAAGAGGTACGCTATTAACTATTAACGTACCTGTCTCTTCCGAAACGAATGAGTAACTGCGTCTCACTCTCGCCTACCATCGAATCACGAAAGTCT
+
BCB;;:BBBCCCCCCCCC:96;AA?BBBCCC@D?AAABAAA?CC@D@BAABBBBB3E@CCBBBBBB??@9?@??>>?/?=9=0777,8==<B@@@??<76/8:=>:?AA:>>B??????AAA@;;;@<@AAA=><>@>>>>:>:>>B<>>@@@@AA=?=??BB<AA<@>>:=<<<;;-///*/:===,::?<AAAA???=7;5///6692;////39669;99195:==5?==8;<=<6707=<=>>>>@A>>>AAAA=>>>=?:::>6;;>;9::3;?BB
@ATNG8:03866:02677
GATGGTAGTATATCGCGTCGCTATCCAGAAGATCAGGAACTCTAGTAGAATTCAGATTTTTTTAACACGAGAGTAAACGTAAAAAGAAGGTTTTTTACAAGACTCACGTTAACAATATTGCAGCAGTACGCACACAATCGAAGCGCAGTAAGGATGGCTAGTGTAACTAGCAAGAATACCACGAAAGCAAGAAAAAAGAAGTACGCTATTAACTATTAACGTACCTGTCTCTTCCGAAACGAATGAGTACTGTATCTATGTGTGCGCTACCATCGAATCACGAAAGTCT
+
<=BB?DBBBDBBBBCB;;9<<;:>@7:=@95555666;6;=<5:6<<<A=@????@AA@@AA#B>BHEFEDCDCDD@CBBBB@@1BD=C4:;:;;%;CC?;;9@CCCBC?C?CC?BBB<@@BBCCCCDDCBBBCBB@CCCC?A@AAA@??9@=A@@=ACCCCCCC?BBBCBB?BC@CBB=@@999+9=<;99::::%9@;A888@@??A7;8:?@B:>:=@CDD@BCBCBBB>A>ABB=BBB?BBBCBBBBBBBBBBABB@A>>>AAB>><AA@@@=A===BAA<@000
@ATNG8:03867:02665
GATGTAGCACGAGTCACTCATATCCAGAAGATCAGGAACTCTAGAAGAATTCAGATTTTAACACGAGAGTAAACGTAAAAAGAAGGTTTTTACAAGACTCACGTTAACAATATTGCAGCAGTACGCACACAATCGAAGCGCAGTAAGGATGGCTAGTGTAACTAGCAAGAATACCACGAAAGCAAGAAAAAAGAAGTACGCTATTAACTATTAACGTACCTGTCTCTTCCGAAACGAATGAGTACGTGTGCGACGTGTCTCCTACCATCGAATCACGAAAGTCT
+
CCBCCDCCBBB=CDHCCCFBBBBB9B@B?ACCCCC@C?BBBCCCC?AA?C@CBBBBBB9B@CDCCAAAACCD>ABBCCCB5CE@D@CCCC5CCC?CABBDCGCB?B?CD?CCD>@@AABBCDCCCCCCCCC?DCCC>@@A?A?>>:@<@AB@BAAAACCC?ABABAB?>><?BB?AA99927==8767888%8@;C898@@B>><><@@AF;>;>CEBB?BCCCCCD?B?AA@9@??=?AACCCCBBB>@>BBBB===>>><?AA=A??>><>=@A::9/:?::
@ATNG8:03822:02756
GATGGTAGGCGTGTGAGAGTCTGCCCAGAAGATCAGGAACTCTAGAAGAATTCAGATTTTTAACACGAGAGTAAACGTAAAAGAAGGTTTTACAAGACTCACGTTAACAATATTGCAGCAGTACGCACACAATCGAAGCGCAGTAAGGATGGCTAGTGTAACTAGCAAGAATACCACGAAAGCAAGAAAAAGAAGTACGCTATTAACTATTAACGTACCTGTCTCTTCCGAAACGAATGAGTACTATGTAGAGCTCTATACTAATCGAATCACGAAAGTACT
+
CCB??CBB@BBFCCCCCDC;:;@==4;A;9CBBCCC@C?AAACBBB?BC?C?CBB@@@@@2@>ABBBAABBCEG8==::::+3<<>1<<;.;:>6899????>?<?<@@=>>>7;;:;A==>A===?>=>A<AA==7=@@@A>><;A;A>>9>@@AAAAA<@???BB?B@=A@@;=<677)8:>4:::::+;>:?B@@@???@=@=@?==5;5:>>??9??;==AB:=:=CA6>9939?:=>@????AAABBBCB@???>=66/7>:94:888:;<4<:999
@ATNG8:03826:02722
GATGGTAGATACTCGCTGATACACCCAGAAGATCAGGAACTCTAGAAGAATTCAGATTTTTAACACGAGAGTAAACGTAAAAAGAAGGTTTTACAAGACTCACGTTAACAATATTGCAGCAGTACGCACACAATCGAAGCGCAGTAAGGATGGCTAGTGTAACTAGCAAGAATACCACGAAAGCAAGAAAAAGAAGTACGCTATTAACTATTAACGTACCTGTCTCTTCCGAAACGAATGAGTACGAGAGAGCACACGTGTCTACCATCGAATCACGAAAGTCT
+
78><7;ACB@=A9666<==BDBBBD=CCC?AAA@@?;?=?AA::8A>@@?A?AB??>CBC3E?BBBBBAADDDF>;;@A@@@,?@<@4;;;&9AA>AAA@DEDDC?B?BFAFAB@BBAAACCCCCCCCCCCC?CBBB=??B@??>><@?BAA@BCCCCDCC?AAABCB?AB>BBB?AA???8?>@<@BBBB3@B=A:::BAA<=9<6<>>?6:6:DBBB?BBCCCBB?A?AA@:@??<?@@ABB>??A@@@AAAABAACA;;;;:9=<;8818<@@CCC=C;::
@ATNG8:03834:02756
GATGGTAGACATATCGTACTCTCTGTACTCATTCGTTTCGGAAGAGACAGGTACGTTAATAGTTAATAGCGTACTTCTTTTTCTTGCTTTCGTTGGTATTTCTTGCTAGTTACACTAGCCATCCTTACTGCGCTTCGATTGTGTGCGTACTGCTGCAATATTGTTAACGTGAGTCTTGTAAAACCTTCTTTTTACGTTTACTCTCGTGTTAAAAATCTGAATTCTTCTAGAGTTCCTGATCTTCTGGGCTGCGCTGATATGCGCTACCATCGAATCACGAAAGTCT
+
BBCC?CCCDCCAAA@>?>>CCAA@BBBBBAA@=@BBF>CC?B@B?>:98848:@BB?C>BA@@;B@DDCCB@<5:122222$2606:::1;=>8>9=988(77+5=:87:29>====>>;>BB<@=???>>==@;@@=>:>@A@AA???@@AA???@=???=>><>=ABA?>>CBB=@@@AA5A=A;<<<<<.<A@AA5;;>@>A@>??:<<<<.<==<A<A<AA<AAAA:::<?<??AA;;77>>>1;///=999@@>>>>?@?@@<?>?@A;@@;<<AA9A>>8
@ATNG8:03837:02724
GATGGTAGTGTCATATGAGAGTGTGTACTCATTCGTTTCGGAAGAGACAGGTACGTTAATAGTTAATAGCGTACTTCTTTTTCTTGTCTTTCTGTGGTATTCTTGCTAGTTACACTAGCCATCCTTACTGCGCTTCGATTGTGTGCGTACTGCTGCAATATTGTTAACGTGATTCTTGTAAAACCTTCTTTTTTTACGTTTACTCTCGTGTTAAAAATCTGAATTCTTCTAGAGTTCCTGATCTTCTGGACAGATGTGCAGATACTACCATCGAATCACGAAAGTCT
+
4499399<@@556<<=;;;=554999455<<=9>@>@8<<8<1666>;;;:@<<==;>:@C@@6;44?@===>=@:99999$4=2473:=17339917;@8??;>>>@@B@DDDDDIDC@CCCAC@CCCBBBCC@CICC>@?AACCCCCCCCC@@@C@BBC?BB>B=A@BCAB@BB?BCCCC;C@C>A@CCCCC#BBBBC=CCBCCBBBBCADDDD5CBBBC>B>BC>BCCCBBB@D@DDCCBC@BAB@CCCCCBCCCBBCCCDCCCC@AAAAA?B@ABCCA<A:::
@ATNG8:03843:02720
GATGTAGAGAGACTGTAGCGCACCCAGAAGATCAGGAACTCTAGAAGAATTCAGATTTTTAACACGAGAGTAAACGTAAAAAGAAGGTTTTACAAGACTCACGTTAACAATATTGCAGCAGTACGCACACAATCGAATCGCAGTAAGGATGGCTAGTGTAACTAGCAAGAATACCACGAAAGCAAGAAAAAGAAGTACGCTATTAACTATTAACGTACCTGTCTCTTCCAAACGAATGAGTACCTCTCAGACGCTCGTCCTACCATCGAATCACGAAAGTCT
+
::9:;;ABCBAABACCCBCCCDCC?CCC?BBDBAA>@=@A@???@=@A;=6;<;73777$73<;88<@A@??A8@00/:::(99496<??2>@>9<<AA@BB@A?AAEE@BBB@C??@BCDCCCBBBCCCC?BBCC?CCBCBC?>9@=@::9;DCCCBCC@BBBBBA?BC@B>?<?A99927==99999:(9@>ABBCB>?AA<?<?@@A<A<>>BBB?BCBBBAA=A?BA=BAB?ABBBBBB@BBBBBABBDCBB;;;;;:;=AAA?><>=AACCD=BBBB
@ATNG8:03844:02711
GATGGTAGCTATACGTATATCTATGTACTCATTCGTTTCGGAAGAGACAGGTACGTTAATAGTTAATAGCGTACTTCTTTTTTCTTGCTTCTTGGTATTTCTTGCTAGTTACACTAGCCATCCTTACTGCGCTTCGATTGTGTGCGTACTGCTGCAATATTGTTAACGTGTCTTGTAAAACCTTCTTTTTTACGTTTTACTCTCGTGTAAAAATCTGAATTCTTCTAGAGTTCCTGATCTTCTGGACAGAGTGTGCAGATACTATCGAATCACGAAAGTCT
+
BCBC@BBCDCCBCBCCCBBBDDCDCCBABB99::CDD=BC?B@CCCCBBA?BEAAA>B@BCCC?A?CCAAA?BBC=777777$9<1<8845>:=8><>@686079:;>?=>==AAAAA;A=>9=:=?@DA@@>;A>;;:;?AAA;>>@A>>>@?:;7;AF<AA<B;>>>?@@A:>>?DD5D<A;??AAA@&>:3655)3...9877...333'36=884849>;8::?AAB8;8;???BC<<;:<@98;@@@@@B>>>@@A==<A@>>7>ACA===6<9<;
@ATNG8:03845:02714
GATGGTAGCACGAGTCACTCATATCCAGAAGATCAGGAACTCTAGAAGAATTCAGATTTTAACACGAGAGTAAACGTAAAAAGAATGTTTACAAGACTCACGTTAACAATATTGCAGCAGTACGCACACAATCGAAGCGCAGTAAGGATGGCTAGTGTAACTAGCAAGAATACCACGAAAGCAAGAAAAAGAAGTACGCTATTAACTATTAACGTACCTGTCTCTTCCGAAACGAATGAGTACGTGTGCGACGTGTCTCCTACCATCGAATCACGAAAGTGT
+
6:B=;?BBBCAA<DGCCCCCBBBBG@CBB?BBBC;;9;@BABBBAB?BB?B@B@98:::-9;>@ABBBBBBCC>??@BBBA2AE=B;;;9;DCACCBBCBEED@C?CC@DCC?CBBBCCCBCCCBBBCBB@DCBB?BBBA?@985;>AAB@CCBCCCCC?BBBBCC@@@<ABD?AA:9:,7<<99999:(9<8==>=ABD==:=:=AAB:>9<?AAA@BCBCBCC@B?BBB=AAC????BBBB>>>BBBABCB>>>>>=<@>>;>>>==:>AAB:::5:AAB
@ATNG8:03849:02714
GATGGTAGACATATCGTACTCTCTGTACTCATTCGTTTCGGAAGAGACAGGTACGTTAATAGTTAATAGCGTACTTCTTTTTTTCTTGCTTCGTGGTATTCTTGCTAGTTACACTAGCCATCCTTACTGCGCTTCGATTGTGTGCGTACTGCTGCAATATTGTTAACGTGAGTCTTGTAAAACCTTCTTTTTACGTTTACTCTCGTGTTAAAAATCTGAATTCTCTAGAGTTCCTGATCTTTCTGGTATACACACTCGCTCGTTACCATCGAATCACGAAAGTCT
+
BABB@CCCCCBCEFGCCCCCCCCAAACCCC@@>@A?@9@@;?;@B998BB?BBBBC>A>ACCC?C?BBBBB>=;933333333#//(.:;290007;661:>59:>@8838A@@@A@C;@@@8=:=>>>>>??;CAAA9>===@@>>=AA>>>>>>:>>>:@@;A:@@@@@AA>>:>;;;;2<=A:99;;9.9C>>>7>;;;99;7////@>@,:9=?A<A=:8;AAA9887;///==>=>9=887;///99:@??A@@@AAA<@?<A@@@A<@@A>??@9??@@
@ATNG8:03853:02748
GATGGTAGTACATGATAGACGACACCAGAAGATCAGGAACTCTAGAAGAATTCAGATTTTTTTAACACGAGAGTAAACGTAAAAAGAAGGTTTTACAAGACTCACGTTAACAATATTGCAGCAGTACGCACACAATCGAAGCGCAGTAAGGATGGCTAGTGTAACTAGCAAGAATACCACGAAAGCAAGAAAAAGAAGTACGCTATTAACTATTAACGTACCTGTCTCTTCCGAAACGAATGAGTACAGAGAGTACGATATGTCTACCATCGAATCACGAAAGTCT
+
44<<8<BDCBCB<666><A=BCCC>266<5:::554.4.4==<:;:6:8161///::====<#>:>BBCCCCCCCC>CBBBCCC3CB9?4:;:.;BB@AAABDCCCB?C?CC?CAA?BBCCBAA?@@CCDDCCCADCBB>AAA@@A@?5:4;A@;@BBBBCCC?CAABCB=AA?AA?9;;777)9>>;=====,=@=@???AAAA><@<??==:>8=>CCC@CCBBBBB@B@BBB=BBB>AABBBBABBBCAAACCBBBB@B@BB==;=B=>B=@@>=8991;:;;
@ATNG8:03862:02758
GATGGTAGAGAGACTGTAGCGCACCCAGAAGATCAGGAACTCTAGAAGAATTCAGATTTTTAACACGAGAGTAAACGTAAAAAGAAGGTTTTACAAGACTCACGTTAACTATATTGCAGCAGTACGCACACAATCGAAGCGCAGTAAGGATGGCTAGTGTAACTAGCAAGAATACCACGAAAGCAAGAAAAAGAAGTACGCTATTAACTATTAACGTACCTGTCTCTTCCGAAACGAATGAGTACTGCGTCTCACTCTCGCCTACCATCGAATCACGAAAGTCT
+
4445.4=C@@ABBBCCCDDCD@@@@8>A@;@BAAA@5:48??885B9BB8@>/0///:9:):5///:::<=;>=7<<?@@A=+@@;@2:;;*9BC=BBBBCBCBB@B@CCCCBB?BCBBBBBAA@BB@@@BB@BC==;>?@@>><?2;6<<>9>BAAB@?>;?@@@AA:>><@@A8;;?AA:?;:488887(8>:>?????@>>;>=BAAA;?;@ACBB?BCA??@@:=;9993:BB?CDCBBBBBBA?@@BBBBBBCCCD?AAC@CCBBB@D:::;;;0;AAA
@ATNG8:03867:02731
GATTAGATACTCGCTGATACACCCAGAAGATCAGGAACTCTAGAAGAATTCAGATTTTTAACACGAGAGTAAACGTAAAAAGAAGGTTTTACAAGACTCACGTTAACAATATTGCAGCAGTACGCACACAATCGAAGCGCAGTAAGGATGGCTAGTGTAACTAGCAAGAATACCACGAAAGCAAGAAAAAGAAGTACGCTATTAACTATTAACGTACCTGTCTCTTCCGAAACGAATGAGTACACATCGTCGTGTCGTGCTACCATCGAATCACGAAAGTCT
+
BBC@CCCDDDDBBBCCDDDCBBA:BCC@CBBB??=?@BBBBBAB?BC>B>BCC??@@@2A@CCCAAAAACCC=A>ABDDD2CC?C6;;:6;CC@CCCBCCEDC?B@BC@CCC>AACBDBBBCDDDBBBCC?CBBB?B@??AA887:ACBB?BCCBCABC@BBBBBB@BB?BBC?BBBBA<@@?;::999(8A:A;:;??AAA<@<??@@;>:=:A@?<@C@@?BB?B@BBB>BBC?BBBBBBBB??@DCABBBBBBBBBCFCC?BAABB@FBBB??>8?A??
@ATNG8:03867:02748
GATGGTAGGACGAGCGTCTGCAGAGGTACTCATTACGTTTCGGAAGAGACAGGTACGTTAATAGTTAATAGACGTACTTCTTTTTCTTGCTTTCGTGGTATTCTTGCTAGTTACACTAGCCATCCTTACTGCGCTTCGATTGTGTGCGTACTGCTGCAATATTGTTAACGTGAGTCTTGTAAAACCTTCTTTTACGTTTACTCTCGTGTTAAAAATCTGAATTCTTCTAGAGTTCCTGATCTTCTGGCGCGTATGTATGTCGCCTACCATCGAATCACGAAAGTCT
+
66=@:<=A9A5555:::94445<<<9@?>>:0/)/-,22,,-(-(-5558:>:=:;;=9<8<:>6153---,,,--561/////$/7,338:0785616=@;?A=AABBAC?AACAAB@@=@AA=@=AECDCCCCACDDD?AAAAA@@@@@BBCBCBD@CCE@;;6;4:>?:99@@><?9999*92929999*4555=7?CBBBDCA@@:====(999>@;@;?>9=;;;?;;6:<BBBBBB@C@@<@BBA@A:;;@BAABCC@BBB?B;00>;000>@@@:AACB
@ATNG8:03868:02725
GATGGTATCGGAGCGAGTGTGTATACCAGAAGATCAGGAACTCTAGAAGAATTACAGATTTTTTAACACGAGAGTAAACGTAAAAAGAAGGTTTTACAAGACTCACGTTAACAATATTGCAGCAGTACGCACACAATCGAAGCGCAGTAAGGATGGCTAGTGTAACTAGCAAGAATACCACGAAAGCCAAGAAAAAGAAGTACGCTATTAACTATTAACGTACCTGTCTCTTCCGAAACGAATGAGTACAGAGAGTACGATATGTCTACCATCGAATCACGAAAGTCT
+
<=49.4444945549;;555<555994555.447///)/)/////33-3939.338:;;<<<<%<8444<;989373,3;===>?+;7675;;;///:588::<<:?>6>*0/*.8;45578==;?@AABBCCBC>A@???@@?A@@9929;999.4:<<==<A7@548=?;@B@C?>6;----(--(-3-////$/8399:9975//(/68888386=9B9949999>??;?==>>6=<<445;9=>BBCBBBCBBAA@999??BBBB?B775;49<A666<3:997
@ATNG8:03829:02785
GATGGTAGTACATGATAGACGACACCAGAAGATCAGGAACTCTAGAAGAATTCAGATTTTTTAACACGAGAGTAAACGTAAAAAGAAGGTTTACAAGACTCACGTTAACAATATTGCAGCAGTACGCACACAATCGAAGCGCAGTAAGGATGGCTAGTGTAACTAGCAAGAATACCACGAAAGCAAGAAAAAGAAGTACGCTATTAACTATTAACGTACCTGTCTCTTCCGAAACGAATGAGTACTGCGTCTCACTCTCGCCTACCATCGAATCACGAAAGTCT
+
;?BB:CCDDDCCBB?BA@BB@@ABB@BBC@CBB;;6:>:BCDCDDB?BA>A?=>:9999:;%57@A@CBCDCBCC>CB@@@@@0@B>B4:;.9A@9=BB>CEBBB?B?CD?BAA;??ACCAABCCCDDDDAA?BDBB?BCBCBB??<A?BBB?BDCCBCCC?CDBBBB?BB>AA?:<<777):==;:::::.9A>C9::BBBA>:=<AAAB;><>>CCB?BBBBBBC?B?ABE>DBB?BBBCBBBBBBBAAACBBCBBBCD?CCC@CDBBB?BBCBCCC=C@@@
@ATNG8:03830:02808
GATGGTAGGCGAGAGTGAGACGCAGTACTCATTCGTTTCGGAAGAGACAGGTACGTTAATAGTTAATAGCGTACTTCTTTTTCTTGCTTTTCGTGGTATTCTTGCTAGTTACACTAGCCATCCTTACTGCGCTTCGATTGTGTGCGTACTGCTGCAATATTGTTAACGTGAGTCTTGTAAAACCTTCTTTTTACGTTTACTCTCGTGTTAAAAATCTGAATTCTTCTAGAGTTCCTGATCTTCTGGGTGCGCTACAGTCTCTCTACCATGAATCACGAAAGTCT
+
66>>:>AA?AC@A@CCCCCB:69=@@CC;;;A=A;;;0<@<@:@@ABBCD@CCA?A?A??@BC=@?ABBBC@?AB?BBCBC2BA<@;<EE6ABBB<??A=@@599BCCD?==>??;;>:>AA;A9>><>>>;>:>?A@7::<<>>>=>@@?@?BBA=AAA<==:=<@@??>A=>?;@<<<<1<597:AAAA/<;///(/:8///9//76<<;<.9<>?>=C;AA;A?>99//+/7;99===9::;=4;;;==>>;;;??@@@@A@B<;:;;5799///6.6<<;
@ATNG8:03831:02792
GATGGTAGCACGAGTCACTCATATCCAGAAGATCAGGAACTCTAGAAGAATTCAGATTTTTAACACGAGAGTAAACGTAAAAAGAAGGTTTACAAGACTCACGTTAACAATATTGCAGCAGTACGCACACAATCGAAGCGCAGTAAGGATGGCTAGTGTAACTAGCAAGAATACCACGAAAGCAAGAAAAAGAAGTACGCTATTAACTATTAACGTACCTGTCTCTTCCGAAACGAATGAGTACCTCTCAGACGCTCGTCCTACCATCGAATCACGAAAGTCT
+
//:;6:AA@BBB=FEFFCBBBBBC@:CBD@BBBB;;8;?BCD;;9E@CB@C?;:987888$36;;=<====88?8?@AABBB1@@>B6;;6;@B=AAA@BBAED?C?BC?BBB>AABBCBBBBBBCCCCBB?BDCC?BBBA??>><?@CBB?BCCCCCCA?CCACBB>B@?BBB;>>=>>5?==9?@@@A2>@<A>==AAA<=9<9<=?A7:6:ABAA?BCCBBCB>@>AAA<BBC?BBCCBAA@BBBAA@CBA==@?>?<A?@<@A:::<ADBBBB@:@???
@ATNG8:03833:02773
GATGGTAGACATATCGTACTCTCTGTACTCATTCGTTTCGGAAGAGACAGGTACGTTAATAGTTAATAGCGTACTTCTTTTTCTTGCTTCGTTGGTATTCTTGCTAGTTACACTAGCCATCCTTACTGCGCTTCGATTGTGTGCGTACTGCTGCAATATTGTTAACGCGAGTCTTGTAAAACCTTCTTTTTACGTTTACTCTCGTGTTAAAAATCTGAATTCTTCTAGAGTTCCTGATCTTCTGGCGCGTATGTATGTCGCCTACCATCGAATCACGAAAGTCT
+
BFDD?BCCCDBB;:9=>>=BBCCCCCCCCC@@=@??A;AA?B?AAAAABC?BBBAA5:48>A@?C?BBBB99557.22222$22+2:93900*05;:6177-59<9?A<A===A@@@<===<A=AA>??@@@<@@ED8;:>>@@<=8=999/--=4--/7:;6:7@@AAA;;<A<@@@@@6@=A=@A@A@/AB>>>9>?ABAA>>>?;????/?:;6=7=7//-/89=<>><@<>=>>?E7;;A=>>>@@>===>@@AAAA<A@@<@=>==78666;;=6;99;
@ATNG8:03836:02769
GATGGTAGATATATGCACGCTCTACCAGAAGATCAGGAACTCTAGAAGAATTCAGATTTTTAACACGAGAGTAAACGTAAAATGAAGGTTTTTACAAGACTCACGTTAACAATATTGCAGCAGTACGCACACAATCGAAGCGCAGTAAGGATGGCTAGTGTAACTAGCAAGAATACCACGAAAGCAAGAAAAAGAAGTACGCTATTAACTATTAACGTACCTGTCTCTTCCGAAACGAATGAGTACTGTATCTATGTGTGCGCTACCATCGAATCACGAAAGTCT
+
9:A@7;<CCDDDCBBBCCCCB@BBD@BBB?A@?>>:7>=@@?>?>>:<;6A488773333$34;?:<@BCBBBB>:;ACMD;C;;5<5<;<;*:@D=BBBBDGGBB@B@BB@BCC@CFDDDCCCBCBBBBBBD@CAAA=AAAACCBB5949994:AABBCCD>AAAA@?<@@=@BB?AA@@@8=9818<<==.:>9<///=<>>?:=:=@AA6;5;?AAA@BCCBBBB@C@DBD>DBB?BBBGAAABBAAAB@@@BBC???BBBBA?BAA::7:?>>BBB<A@@A
@ATNG8:03837:02772
GATGGTAGTATCTGTCTACGAGAGCCAGAAGATCAGGAACTCTAGAAGAATTCAGATTTTTAACACGAGAGTAAACGTAAAAAGAAGGTTTTACAAGACTCACGTTAACAATATTGCAGCAGTACGCACACAATCGAAGCGCAGTAAGGATGGCTAGTGTAACTAGCAAGAATACCACGAAAGCAAGAAAAAAGATGTACGCTATTAACTATTAACGTACCTGTCTCTTCCGAAACGAATGAGTACAGAGAGTACGATATGTCTACCATCGTTATCGGAAAGTCT
+
ABCC@CB?@@@?ABBBKCCDDCB;:;;DD@CD@AAB?B=??BBBBA;?@?C=BA@AABBC3C?BB>AACBAADC7?8@@EEE5CC?B=AAB9@CCAAAACBAA;<6<?BC@DBB;::BBDCCCCCCCCCCCC?BA;:7;@@=:::?;@=A;;9;CBBAA@?<?ABBBB@BB=AAA;@@:::,7778788999$87522255255/593----(-(---8838><<:33-3-3:;4<==9BBBBBBBBBBDDCCCAAABBBCA?<=>;>888@<>>A?=AA:@@@?
@ATNG8:03841:02768
GATGGTAGCACGACACGACGATGTGTACTCATTCGTTTCGGAAGAGACAGGTACGTTAATAGTTAATAGCGTACTTCTTTTTCTTGCTTTCGTGGTATTCTTGCTAGTTACACTAGCCATCCTTACTGCGCTTCGATTGTGTGCGTACTGCTGCAATATTGTTAACGTGAGTCTTGTAAAACCTTCTTTTTACGTTTACTCTCGTGTTAAAAATCTGAATTCTTCTAGAGTTCCTGATCTTCTGGGATGTGTGCGCAGTGCCTACCATGAATCACGAAAGTCT
+
BBBCABBCBC===@??=@@<<<?BCBBBBBAA?AFFJ>BB?C@BB@@@@@?@AA@A@C?CDCC?C?BBBBCA=8=7<<===+9<3=898(2373398848?<@>?>@A=AA???>;;7;??<A=@@@::;==;>>?>;==>AAAA==>A@BB@>>6;;;:>=:?;==>FBBAAA8==BDD5?=?7;6===,=====///;;:@=>>><==<=,=///@6;6;;7;@BA===<A<@?@@@A8998919///=<;:;;A@@@@7;;=9=>;<;;;;AAAC:>>>=
@ATNG8:03844:02788
GATGGTAGCGCGACGAGCGTAGACCCAGAAGATCAGGAACTCTAGAAGAATTCAGATTTTTAACACGAGAGTAAACGTAAAAAGAAGGTTTTACAAGACTCACGTTAACAATATTGCAGCAGTACGCACACAATCGAAGCGCAGTAAGGATGGCTAGTGTAACTAGCAAGAATACCACGAAAGCAAGAAAAAGAAGTACGCTATTAACTATTAACGTACCTGTCTCTTCCGAAACGAATGAGTACGATGAGAGAGCTCTCTCTACCATCGAATCACGAAAGTCT
+
AABD@CCBB=CBBGHFCBBDCCCCC>BBB@DBBBA@>@ACBBBCCB?AC?C?@@@@ADDD3C=AABBBBBBABB;AABFEEE2LD=@5;;;-:@B>CCCCCCDCC@B@BB?BBB@CCBBBBCECCCBCBCCC@CCBB@BAA?????=A@DCC?CCCECBBB?BBBAAA>9949??:???==5<9929::9:+8==A688@@@==6;5;>==:><@ACCA?ACBBBBB?B?BCD>AAA@AAABBCCDDCCBBB>@AA@@@@?????<@@;;;<AAAA:::5:???
@ATNG8:03849:02775
GATGGTAGTGTGTGCTCTGAGAGTAGTACTCATCGTTTCGGAAGAGACAGGTACGTTTAATAGTTAATAGCGTACTTCTTTTTCTTTGCTTTCTGTGGTACTTCTTGCTAGTTACACTAGCCATCCTTACTGCGCTTCGATTGTGTGCGTACTGCTGCAATATTGTTAACCGTGAGTCTTGTAAAACCTTCTTTTTACGTTTACTCTCGTGTTAAAAATCTGAATTCTTCTAGAGTTCCTGATCTTCTGGAGATACACATGATACTCTACCATCGAATCACGAAAGTCT
+
449=8===4//7//-5---//9:;<<555884334//)/:)/)///;;//)55554>4=5:9:8)/)///994444.44888'444(46;;/---,,(,,--38;689:///,//9955597555:=8<=655555.5955.55//7///99::9987717--(,5(,(,(--/444457;99::.:7;799999$44<>?6><<5//////)/;;;)//:55.5.55.599555<8=8==;;;;7;==:?;;@@<?>;9595595=<<95-----(---/444)45::
@ATNG8:03850:02764
GATGGTAGGCGTGTGAGAGTCTGCCCAGAAGATCAGGAACTCTAGAAGAATTCAGATTTTTTAACACTGAGAGTAAACGTAAAAAGAAGGTTTTTTAACAAGACTCACGTTAACAATATTGCAGCAGTACGCACACAATCGAAGCGCAGTAAGGATGGCTAGTGTAACTAGCAAGAATACCACGAAAGCAAGAAAAAGAAGTAACGCTATTAACTATTAACGTAACCTGTCTCTTCCGAAACGAATGAGTAACGATGAGATCTCGTGTGCTACCATCGAATCACGAAAGTCT
+
4444.4:939:5:6;;>@B@@A;;9)5997@A;;9?;>455?97;:600)/59:6777777#/396/////6686;28666888'//(/(/////#/065066.....792957;7;@D:>>>>@@B@>>>@>>>AA=@@@@:>>@@==::5;;A==:=888AAAA=A>>>B>;>@<==>=@@@BD3:8718>@>?/;:6://+/99///067<@?C=B=@///*/7=:::=>=<A;AAD;ACC?B:9;//(////9>>?=>>@AA?;8:A8818===>=C?=====5=?>?
@ATNG8:03854:02761
GATGTAGCTCTGCTCTGACTCTCGTACTCTTTCGTTTCGGAAGAGACAGGTACGTTAATAGTTAATAGCGTACTTCTTTTTCTTGCTTTCGTGGTATTCTTGCTAGTTACACTAGCCATCCTTACTGCGCTTCGATTGTGTGCGTACTGCTGCAATATTGTTAACGTGAGTCTTGTAAAACCTTCTTTTTACGTTTACTCTCGTGTTAAAAATCTGAATTCTTCTAGAGTTCCTGATCTTCTGGATACACTCATGTGCACCTACCATTCGAAATCACGAAAGTCT
+
;;:CDCCBB=@C@=BBBCDCCCCCCBCDDCC>CBBB=BC@C?AACCDBB>ABCBB=?;?B??<??BCCBBBA@A=@@@?@1=>8=889)2ACC@CCD?BB9:9?BBB=A@@@AAAA=A>>:=8<=>;;=8829=?A6:8@??????AA@???=</78:5;>:><@?????@==8=;;;:1;:>8=====/9633;47-----799:/7878(588//-/6;;56;;;@?@=@8<<@===166>9@=:>==>?;;;;;;==566:6//*/89927933299-2222
@ATNG8:03855:02777
GATGTACAGTGTAGTAGACCAGAAGATCAGGAACTCTAGAAGAATTCAGATTTTTAACACGAGAGTAAACGTAAAAAGAAGGTTTTTTACTAAGACTCACGTTAACAATATTGCAGCATGTACGCACACAATCGAAGCGCAGTAAGGATGGCTAGTGTAACTAGCAAGAATACCACGAAAGCAAGAAAAAGAAGTACGACTATTAACTATTAAACGTACCTGTCTCTTCCGAAACGAATGAGTACTGTATCTATGTGTGCGCTACCATCGAATCACGAAAAGTCT
+
==>CC@@;;C=@BBCAAACACCC@;99<:@5>8@@90/;@4::+0*///-////$/277////::<<@7<<<?AAA+66.5.55555#5::::;666>>>;968477+//:6989;;5444:88888;?A<>?BC>===BAAAB4917<;8?@@==@BB=C???CC?CC=@@A=AC@@@<@AA;@BA?A,??988/=000=00*88>?98177)777776;<<7879399<<D09>>4947<88898<=A>@>>@@???@9999938>>?B?@??<9999*8<>A
@ATNG8:03856:02788
GATGGAGCAGACGTGACAGAGCGCCAGAAGATCAGGAACTCTAGAAGAATTCAGATTTTAACACGAGAGTAAACGTAAAAAGAAGGTTTTACAAGACTCACGTTAACAATATTGCAGCAGTACGCACACAATCGAAGCGCAGTAAGGATGGCTAGTGTAACTAGCAAGAATACCACGAAAGCAAGAAAAAGAAGTACGCTATTAACTATTAACGTACCTGTCTCTTCCGAAACGAATGAGTACGTGTGCGACGTGTCTCCTACCATCGAATCACGAAAGTCT
+
EBBB?BCCCDCCCAAACCDCCCDC?AAB@BBCB@A=@>@BDDBB@?AC>C>@?>7777.9>ABDCCCCCBBB<B>CCCCC5BA;A4;;;.;IEACBBDFEDC@=?>??<?BB<@ABCCCCCCBCCCCCDC?C@AA?B@AABBA?<@=@@@=@CBBACCC?AAAAAA?AA?@@B?BA>?<5=::38::::+:?:A988A@ABC7;7;>;;5;5;AABA?CBBBBCC?B????9?BA?BBBCCBBBBBBBBBB@A>>>@>>;>==:=A@==:=?CCBA@:A:99
@ATNG8:03860:02771
GATGGTAGGACGAGCGTCTGAGAGGTACTCATTCGTTTCGGAAGAGACAGGTACGTTAATAGTTAATAGCGTACTTCTTTTTCTTGCTTTCGTGGTATTCTTGCTAGTTACACTAGCCATCCTTACTGCGCTTCGATTGTGTGCGTACTGCTGCAATATTGTTAACGTGAGTCTTGTAAAACCTTCTTTTTACGTTTACTCTCGTGTTAAAAATCTGAATTCTTCTAGAGTTCCTGATCTTCTGGTATACACACTCGCTCGCTACCATCGAATCACGAAAGTCT
+
445505?>:<<<=;555<:::BBB:B===@9946AA>5;?=@?BBBBB@A=AA@AA7;6;BBB@IABBAAAACCC7;;AAA,AA;>:99,4;::7<>=:>C?BBCCCFAICCCCCCCAA@A@C?CC;;;AAA?BB;;5;@?A@::;;::::CCCC?BAB?@A=@=@?@ACBBBB@BBBBC:B=B<@@BBA,AA;;;8;BAACB@<;;5;;;;*;@:994929:=>@@@@?@;?<@>>>>>::;:69?99666==@C9::?@@>??<@C::;9@??AB@@:@99:
@ATNG8:03868:02765
GATGGTAGTACATGATAGACGACACCAGAAGATCAGGAACTCTAGAAGAATTCAGATTTTTTTAACACGAGAGTAAACGTAAAAAGAAGGTTTTACAAGACTCACGTTAACAATATTGCAGCAGTACGCACACAATCGAAGCGCAGTAAGGATGGCTAGTGTAACTAGCAAGAATACCACGAAAGCAAGAAAAAGAAGTACGCTATTAACTATTAACGTACCTGTCTCTTCCGAAACGAATGAGTACTGCGTCTCACTCTCGCCTACCATCGAATCACGAAAGTCT
+
:<6;6;==?@;@;655<<=>C@@@>:>>>8===666:>:;;?;;?<8<=4>43344555555"5.5@<BCCECA@@:@A@@@@@0AD@F@CCC<DDHACBCBBBDCC@C?CC@DAA>ABCDCCCCCB@AACCGCACCBB@CCDCB@??:?;B:98;CBBCBBC@CDABBB@A?=A@?;>@999,7;;477777'3>6A:@ACBB>:7;;?>@@:>:>AGFDAEDBBCCC?B?BAA<BBC?BBBBBACBBBBAAACBBCCBBCD@C@@=@AAAB?BAAAAA@:@@@@
@ATNG8:03825:02838
GATGTAGAGAGACTGTAGCGCACCCAGAAGATCAGGAACTCTAGAAGAATTCAGATTTTTAACACGAGAGTAAACGTAAAAAGAAGGTTTTACAAGACTCACGTTAACAATATTGCAGCAGTACGCACACAATCGAAGCGCAGTAAGGATGGCTAGTGTAACTAGCAAGAATACCACGAAAGCAAGAAAAAGAAGTACGCTATTAACTATTAACGTACCTGTCTCTTCCGAAACGAATGAGTACTGCGTCTCACTCTCGCCTACCATCGAATCACGAAAGTCT
+
BBBBBCCCBBBBBDCCBBBCCCDD=ABB?CBBBBB@C@BBBBBBA?AA>C?B@>78888(9?ABBAABBBCCC>@A@BDDD0CD@C8;::6;BC?CCBBCDBBB@B?BC@CBB?A@BCCCCCBBBCDDDBB@BBBB?BBBBAA@@<A?BBB@BCBBBCBB?BCCAA@?CC@BBB;>>899+:>=9::9:9(8>:>;;;AAABB:?;@AAA7:7;ABBB@CCAA@BB>@=?>>7???<?BBBBBBBBBBBBBBBBBBBBCC@C@?=?B????CCAA:;:/;@;;
@ATNG8:03826:02840
GATGGTAGACACGTGTGCTCTCTCGTACTCATTCGTTTCGGAAGAGACAGGTACGTTAATAGTTAATAGCGTACTTCTTTTTCTTGCTTTCGTGGTATTTCTTGCTTAGTTACACTAGCCATCCTTACTGCGCTTCGATTGTGTGCGTACTGCTGCAATATTGTTAACGTGAGTCTTGTAAAACCTTCTTTTTACGTTTACTCTCGTGTTAAAAATCTGAATTCTTCTAGAGTTCCTGATCTTCTGGACAGAGTGTGCAGATACTACCATCGAATCACGATAGTCT
+
5==@=BA@@@@:95;555==@<A?B@999CCD?BCBB<AA?B?BBAA@@@+0////3939:77.78?899B983;6::===+447;669-5;;?1//>:3//)///03..(2877555922558<8<?A?;;;@<?B@@7;;=@<=;>===@A@??=26559@A<?;?@@=99:==//-7==-7,--/:@@@,<=<>@6B:;;@@@?@?8:999,9///=9=9BA<AAD?@?B;@<??>>>>4::>=CEDAB>>>>>>B@@@BBB@;6;///616:>>>>>AA===
@ATNG8:03827:02851
GATGGTAGCTATACGTATATCTATGTACTCATTCGTTTCGGAAGAGACAGGTACGTTAATAGTTAATAGCGTACTTCTTTTTCTTGCTTTTCGTGGTATTCTTGCTTAGTTACACTAGCCTATCCTTACTGCGCTTCGATTGTGTGCGTACTGCTGCAATATTGTTAACGTGAGTCTTGTAAAACCTTCTTTTTACGTTTACTCTCGTGTTAAAATCTGAATTCTTCTAGAGTTCCTGATCTTCTGGCTCTCGTAGACAGATACTACCATCGAATCACGAAAGTCT
+
><<A<955<<==>;<<?@>>>>>666:9;;6526BAC=@???@BACCD;;:;AACD?A>ACCCAC?BBBBBB<;?499373$38387877&3;99.33/*/>9:00(/>=;??@<6;=>,//66054877...3628:55055559<><=887;;==<6:999>@<A=@@@@@>>>B<@????2>9=9:::;;+;@AAB8>>@?>>;;;<5;:;/;>>?A;>;=>:=BC@99:,/,/<=AAA=A>=:=?>>>>>?>;;;>;;;AAAA=A@@;;7;@@AAAA:@@??
@ATNG8:03827:02853
GATGGTAGCATCATGCATATCTCACCAGAAGATCAGGAACTCTAGAAGAATTCAGATTTTTAACACGAGAGTAAACGTAAAAAGAAGGTTTTTACAAGACTCACGTTAACAATATTGCAGCAGTACGCACACAATCGAAGCGCAGTAAGGATGGCTAGTGTAACTAGCAAGAATACCACGAAAAGCAAGAAAAAAGAAGTACGCTATTAACTTTTAACGTACCTGTCTCTTCCGAAACGAATGAGTACGATGAGAGAGCTCTCTCTACCATCGAATCACGAAAGTCT
+
//:<6<AA?BBBCCCCCBB@@@BBB?BDD?@@@AA>;?9>BBBBAC?CC?B?BAABBBBB3B@CBBBBBBBBBD>A>BCCCC5BC@D7;;;;.;CCAA;:;CDCCC?B?BD?BBD>AABBBBBCBCCCCCCBC@CCBB@BBBABC??<@@CCC?BDBBBCBB?BDCCBB@BA=@@@9==9999+9=>9999:::%9@>A756@<999,/,/>@>/94;=8999@>:::;9)/)/6706=A=AAAB??>>>;;;B??=>>>>AAAA;;;6=///=49:=>:::0:=88
@ATNG8:03836:02814
GATGGCGACATACATACGCGCCAGAAGATCAGGAACTCTAGAAGAATTCAGATTTTTAACACGAAGAGTAAACGTAAAAAGAAGGTTTACAAGACTCACGTTAACAATATTGCAGCAGTACGCACACAATCGAAGCGCAGTAAGGATGGCTAGTGCAACTAGCAAGAATACCACGAAAAGCAAGAAAAGAAGTACGCTATTAACTATTAACGTACCTGTCTCTTCCGAAACGAATGAGTACTATGTAGAGCTCTATACTACCATCGAATCACGAAAGTCT
+
:7=;)0////599566>@@@@?C:626::@@@=@>@?=877<777/36;<9=<<<<';48----(,67766.-..5555(5505(./(255.567788:;:(/(..(.792565555588:<9:///76;;9>:====865=9>6:774956/..33.369:99222,2884966666&...0....&22+262225<994;7;9:95:39<9::<AA::8870716AA7ABB?ACCBBCCDBCBBBD;=;BAAACCBBBB?ABA===0000:::*00:;
@ATNG8:03837:02847
GATGGTAGTGTCATATGAAGTGTGTACTCATTCGTTTCGGAAGAGACAGGTACGTTAATAGTTAATAGCGTACTTCTTTTTCTTGCTTTCGTGGTATTCTTGCTAGTTACACTAGCCATCCTTACTGCGCTTCGATTGTGTGCGTACTGCTGCAATATTGTTACGTGAGTCTTGTAAAACCTTCTTTTTACGTTTACTCTCGTGTTAAAAATCTGAATTCTTCTAGAGTTCCTGATCTTCTGGAGATATCATCAGCGAGCTACCATCGAATCACGAAAGTCT
+
5<>>?CDDCCBCCB>?CC@BBBAC:955>>?=ABCC=BC@C?BBCDDBB?CCECB?BADDCA>B@CBECBCBBC@BBBBB2A@=@@B@=@B@@=@;;5<A=AABAAB@CGCCCCCC?B@@=@?CCCDCBBD@CCCC?CCCCBBBCCCCCCBC?@<?@@=AA?BBBCDCBA@@=?;;;;.;5;@;<;<;*;BAAB=CDEDCCCHBA5;;;;*;AA@A>A>BB?CC@@@@@>@@CCCCCD?BBB@CGCCCCCBBBDFDBBBBD@@=@:::C@CCCCBCB>B:::
@ATNG8:03838:02855
GATGGTAGCTCTGCTCTGACTCTCGTACTCATCGTTTCGGAAGAGACAGGTACGTTAATAGTTAATAGCGTAACTTCTTTTTCTTGCTTTCGATGGTATTCTTGCTAGTTACACTAGCCATCCTTACTGCGCTTCGATGTGTGCGTACTGCTGCAATATTGTTAACGTGAGTCTTGTAAAACCTTCTTTTTACGTTTACTCTCGTGTTAAAAATCTGAATTCTTCTAGAGTTCCTGATCTTCTGGGTCTACGCTCGTCGCGCTACCATCGAATCACGAAAGTCT
+
45<<8=AAA@;;?<<ABAAA;;5499;4/////779/9<7<7<==BBBB>BB@:;459BA<<9=?B@@<;55.5/)/////$/7)//99/74444.444.43-34;<<><?>=>=<@<8=??;>==>0000.:6==00/0//>==<=6559:8<:7;;;9<@?C4989>=;=<@=AC>>>2>8=8<@@@<)56<=@6669<<>>>@?:??@@+?;;<@@?@BB:>=>:;::49>AABBEE@C:;;7;AAAAAAA@@@BBBBBAAA@BBBBB?AC@@@@A;<B@0
@ATNG8:03840:02858
GATTAGCTCTGCTCTGACTCTCGTACTCATTCGTTTCGGAAGAGACAGGTACGTTAATAGTTAATAGCGTACTTCTTTTTTCTTGCTTTTCGTGGTATTCTTGCTAGTTACACTAGCCATCCTTACTGCGCTTCGATTGTGTGCGTACTGCTGCAATATTGTTAACGTGAGTCTTGTAAAACCTTCTTTTTTTACGTTTACTCTCGTGTTAAAAATCTGAATTCTTCTAGAGTTTCCTGATCTTCTGGGTCTACGCTCGTCGCGCTACCATCGAATCACGAAAGTCT
+
BBB@BCDCCBCCCBBBBBACCCCCCCCB@?;?:::(9>5??CCBBCBB?BCC::8;@B@@@=AAECEDC??@@;????@@&AB8;<DEH:DD;;=<EF@BB9;;BAAC@CCCCDC@@?@CC<@>AC@@@A994;AAA=CBBBCBBCCBBBCCCCA?@998:A?A>BBC@@ACCC@CCCDD9@;A=;;;;;;;#;A;;;0;AAACBCA@@5;:;:*:@ABCAD@CB?@@@<<;;;0;=BBABBA=A:;;0;AAACCCCCCCCDAAACDD?B???C?DBBCBCD=DAAA
@ATNG8:03841:02840
GATGGTAGCACGACACGACGATGTGTACTCATTCGTTTCGGAAGAGACAGGTACGTTAATTTAATAGCGTACTTCTTTTTCTGCTTTCGTGGTATTCTTGCTAGTTACACTAGCCATCCTTACTGCGCTTCGATTGTGTGCGTACTGCTGCAATATTGTTAACGTGAGTCTTGTAAAACCTTCTTTTCACGTTTACTCTCGTGTTAAAAAATCTGAATTCTTCTAGAGTTCCTGATCTTCTGGACGACGCGGACTGACACTACATCGAATCACGAAAGTCT
+
BCCC@BBBC>A@<=CCCDDAA@DCCCCCCCCB?BCCC>::7;=A@@AACC@CDBBB?B>@@<@7::BCBAAAB?BB@?>/773:<<3:BAA=AA@;<:166259;5:9>@@@AA>ABF@C?>;;?=>;;6:@@@=>>>>>>A@A>=>=AA>>7;;B<@@<;3:9/..5869489>99-96=379==.====9919888;;;;5515;;99&6...82727;6;;;588@494;888??:;:<066///9:>3=<><=@@>>>@>>=@@<>=;=676)8<<:
@ATNG8:03847:02842
GATGTAGAGAGACTGTAGCGCACCCAGAAGATCAGGAACTCTAGAAGAATTTCAGATTTTTAACACGAGAGTAAACGTAAAAAGAAGGTTTTACAAGACTCACGTTAACAATATTGCAGCAGTACGCACACAATCGAAGCGCAGTAAGGATGGCTAGTGTAACTAGCAAGAATACCACGAAAGCAAGAAAAAGAAGTACGCTATTAACTATTAACGTACCTGTCTCTTCCGAAACGAATGAGTACGATGAGATCTCGTGTGCTACCATCGAATCACGAAAGTCT
+
CDCCCBBCCCCDBBCBDBBBBBDD=CCC?BBAAAC?B@BBAACCC>BB<<>8?@@@AAAA2A?BBFDBBBBBBB=BBBBCCC2BC<@5;;;.;CEACBBBCCDCC@C@@@=@CC@CBCCBBBCDCDBBBBBB@BCBB?BCBB??>>9@=@@A>BBBCCCCC?AABBBB?AA?CCC?BBA@@:@?>;:9999(8@;A;;;AAA??<?:==>><>;>AB:;::CAABBB@B@BBA<D@?=?DBBCCBBBBBBA@@;9///:::==>>;>A>>><@?AACBB<@@@?
@ATNG8:03851:02852
GATGGTAGCACACGAGATCTCATCGTACTCATTCGTTTCGGAAGAGACAGGTACGTTAATAGTTAATAGCGTACTTCTTTTCTTGCTTTCGTGGTATTCTTGCTAGTTACACTAGCCATCCTTACTGCGCTTCGATTGTGTGCGTACTGCTGCAATATTGTTAACGTGAGTCTTGTAAAACCTTCTTTTTACGTTTACTCTTCGTGTTAAAAATCTGAATTCTTCTAGAGTTCCTGATCTTTTCTGGGTCTACGCTCGTCGCGCTACCATCGAATCACGAAAGTCT
+
BBBD@DCCBAB@;;69>@BABA>;;@?@;CCGACCCD?FC@C@BBBBBCB@BBABA@C>??@C4995BCBBBBAA<9888*783<999,7??A>BAB>?>;??@ABB?BBB@@>>>:?BD=A<>>>>>>>>>AAAA;@@A@?>>>@@@@@>>>A;888;?@<A<ABA>>>@AA=AAAAA5A9=466666(7>>AA7:;>;;6;B???=BABA/A:::B=A<;:7:A?=>>><?=C@@>9998-866819///<<<?@@@>>>A>?>?=??>==;>>=A9992:?==
@ATNG8:03857:02841
GATGGTAGCTCGCTGATGATATCTCCAGAAGATCAAGGAACTCTAAGAAGAATTCAGATTTTTAACATCGAGAGTAAACGTAAAAAGAAGGTTTTACAAGACTCACGTTAACAATATTGCAGCAGTACGCACACAATCGAAGCGCAGTAAGGATGGCTAGTGTAACTAGCAAGAATACCACGAAAGCAAGAAAAAAGAAGTACGCTATTAACTATTAACGTACCTGTCTCTTCCGAAACGAATGAGTACACATCGTCGTGTCGTGCTACCATCGAATCACGAAAGTCT
+
//:;7<FCA@=;;;;<;<:;555555;==04/;//)/2817;;4545=7<;460--------$-35///:8334;;;13333333$33,3,333&37837887553..(.(.5255543558@@@BBCCCCDBBB?BBCD?BAABBBBB>C@CBB?BCAABBBB>BAC@>>;?B=ABB;??9::,9<:4888888%8@:?889@@@DE:=:=BBB<><>@BBA?BB;99DD<?=?CC>CBB@?@?BBBBBCABBBB@@?BC??@BAAAA>@AAAB?CCCAABB=B???
@ATNG8:03859:02840
GATGGTAGCAGACGTGACAGATCGCCAGAAGATCAGGAACTCTAGAAGAATCAGATTTTTAACACGAGAGTAAACGTAAAAAGAAGGTTTTACAAGACTCACGTTAACAATATTGCAGCAGTACGCACACAATCGAAGCGCAGTAAGGATGGCTAGTGTAACTAGCAAGAATACCACGAAAGCAAGAAAAAGAAGTACGCTATTAACTATTAACGTACCTGTCTCTTCCGAAACGAATGAGTACGATGAGAGAGCTCTCTCTACCATCGAATCACGAAAGTCT
+
@:@;7666=CCDCC<C??>>CB@AA;?A>?CC@?;;4;544:>?::47:)009997777'7399::?@@@@A@9<;99999*59256@@@4=>>>00/>9=;AA?C?CC@BBC;;;CCDC;;<BBBBCCBC@CBBA?A::::@@@=B@CBB?ABBABB?A?BAAABB>BB????=??CCD<A@@;99999(8@9>788CBAA@<?:=<:906/5=AAAABBAAABD?C?BHD>BBB>AB@???AAAABBBCCB??>>=A?>8879=878A<?>BB??@6=:9:
@ATNG8:03824:02882
GATGGTAGGCGACATACATACGCGCCAGAAGATCAGGAACTCTAGAAGAATTCAGATTTTTAACACGAGAGTAAACGTAAAAAGAAGGTTTTACAAGACTCACGTTAACAATATTGCAGCAGTACGCACACAATCGAAGCGCAGTAAGGATGGCTAGTGTAACTAGCAAGAATACCACGAAAGCAAGAAAAAGAAGTACGCTATTAACTATTAACGTACCTGTCTCTTCCGAAACGAATGAGTACAGAGAGTACGATATGTCTACCATCGAATCACGAAAGTCT
+
?@@@8BBE@CCBDC?>?@CCCBBCF@CCGACBBD@@=@>BBBBBBB=??;@=>>;A<@DD1C?CCEBAABBBDJ=BA;;;;;*;B>I?BBB<BCC@BA@BBBC@@>@@CF@AAA>AABBCBBBBCCCCCCBB@CFCC???A@@@@@>B@CCC@CBBBCCCD@BBBBBB?BB?AAA?BB@??8@@@<@BDDC3BB@BAAAB@@AA7:6:>==1616=BBA>ABAA@@@?B?BBB<BAA?BBBBCBBBCCCAAABB@BBBBB?@@@;7;ABBA;@@@@@AA9A888
@ATNG8:03824:02899
GATGGTAGTATAGAGCTCTACATAGTACTCATTCGTTTCGGAAGAGACAGGTACGTTAATAGTTAATAGCGTACTTCTTTTTCTTGCTTTCGTGGTATTCTTGCTAGTTACACTAGCCATCCTTACTGCGCTTCGATTGTGTGCGTACTGCTGCAATATTGTTAACGTGAGTCTTGTAAAACCTTCTTTTTACGTTTACTCTCGTGTTAAAAATCTGAATTCTTCTAGAGTTCCTGATCTTCTGGGCTGCGCTGATATGCGCTACCATCGAATCACGAAAGTCT
+
994405;>ABCBBCFCBABBBBDBCCCCBA;;9;BBC>AB>B?BAABB?>>@CBBB?B?BBBB:>:<@@@>?<595>@DDG/>>:>=@@6@B9879A>:?B:====??<@??@@@AA<>>><A<@@A?==>@<@AAA<?>>>?????AAAD???B7;:=:=@<@=@@@???@@@<;;:AA2>;>9==???/?ACFE8>>=;;;@>>><????/?;;;?=A=@@<@??:9:9:>:??AAAA265<=4=///=99:A=>>AA?>>;;5;==@B=AB?@@AB::;;>
@ATNG8:03829:02872
GATGGTAGCATCATGCATATCTCACCAGAAGATCAGGAACTCTAAGAAGAATTCAGATTTTTTAACATCGAGAGTAAACGTAAAAAGAAGGTTTTTACAAGACTCACGTTAACAATATTGCAGCAGTACGCACACAATCGAAGCGCAGTAAGGATGGCTAGTGTAACTAGCAAGAATACCACGAAAGCAAGAAAAAGAAGTACGCTATTAACTATAACGTACCTGTCTCTTCCGAAACGAATGAGTACTATGTAGAGCTCTATACTACCATCGAATCACGAAAGTCT
+
9;B@8=BBBCCBB@A<?@@@ABABB@CGH?B@?00/+/)-88//*/;5;988<00-------#-37///://33;;;175/////$//(/(////$.35.55885557805-27278828889??DABBEDDECBA>@B??<@A?>?A??9@=A@@>@CCCBBBA>ACCDB@?@A=@BB;@@999,9<<988888(6;6=?@@AAA?@7;6;=>;;5;=A::8:CAAAAA@C?BCE@B??=?BBCBBB>==BBCCBBBAA<@@@A@@@<AA><<9<<;;?::3<000
@ATNG8:03834:02899
GATGGTAGTGTGTCTCTGAGAGTAGTACTCATTCGTTTCGGAAGAGACAGGTACGTTAATAGTTAATAGCGTACTTCTTTTTCTTGCTTTCGTGGTATTCTTGCTAGTTACACTAGCCATCCTTACTGCGCTTCGATTGTGTGCGTACTGCTGCAATATTGTTAACGTGAGTCTTGTAAAACCTTCTTTTTACGTTTACTCTCGTGTTAAAAATCTGAATTCTTCTAGAGTTCCTGATCTTCTGGGTCTCTCTCTCACGCACTACCATCGAATCACGAAAGTCT
+
55==8==DCCCECCAAADECEDCCBBBBAC;:8:AAA<AC7;7;BBC@BA@;;:CCAF?BBCC@CBDBBB:;95:.55555$4;5<<<=4<@@>:?@@=@@?ABBCCJACCCCCCCB?CED@B@BCCDEB@@=@BBA?CBBBBBB@@@CCBCCCC@CAA?BB?B?BAC;;;CBB@BCDEF;C?A=;<;;<*;;BCD>B@@A@ABA=A?C>BB1A9:9C?B?CB=AAA<<;B?B@DBBBBB?AABB=;<;ACDDCCBCCBBCCBBB@BBCFC@BB@?@GF@ECAA
@ATNG8:03837:02891
GATGGTAGCAGACGTGACAGAGCGCCAGAAGATCAGGAACTCTAGAAGAATTCAGATTTTTAACACGAGAGTAAACGTAAAAGAAGGTTTTACAAGACTCACGTTAACAATATTGCAGCAGTACGCACACAATCGAAGCGCAGTAAGGATGGCTAGTGTAACTAGCAAGAATACTACGAAAGCAAGAAAAGAAGTACGCTATTAACTATTAACGTACCTGTCTCTTCCTAAACGAATGAGTACGATGAGAGAGCTCTCTCTACATCGAATCACGAAAGTCT
+
ABBB?BCDAAACCDBCDCBBBCBDD@CCB@B@@@;;6:<@@ABBBB?BC?B>?>=89889(9;998CCAAA?>?5=>9:;;.5?7@.99:&9@@6666ABBCCC@C@EC@CBB????BCCCCFCCCCDCCC@CCBB?BAA@DA??=A@CCC?CCCBBB::9:BBBBB?BB?BBAA@A??@<>=><6888)566===>=C@==:=<;;;A<>:??<;;>AC@@ABB?B?BCD>DDB?BBBBCBBCBBAAAA@;;;@@@@??==>=>=@A=AAB@CDE>BA@?
@ATNG8:03838:02861
GATGGTAGCACGAGTCACTCATATCCAGAAGATCAGGAACTCTAGAAGAATTCAGATTTTTAACACGAGAGTAAACGTAAAAAGAGGTTTTTACAAGACTCACGTTAACAATATTGCAGCAGTACGCACACAATCGAAGCGCAGTAAGGATGGCTAGTGTAACTAGCAAGAATACCACGAAAGCAAGAAAAAGAAGTACGCTATTAACTATTAACGTACCTGTCTCTTCCGAAACGAATGAGTACGATGAGAGAGCTCTCTCTACCATCGAATCACGAAAGTCT
+
6;B>9>CBBBAA<>>CCCCEA@ACD:CBC@CFJCDC@CAEDB;;;G@CC@DA@@=99:::)9>ABBBBBBCAA@8><?@@@@,?A@;BBBB5BCCICCCBBBBCC@D?BA?AAA@CCAADBBBBBBDCCBBC?CCBB@B?>>??>><@@CED@CAABCCCC?CAABBB?BB?BCC=@@999,9??;99:::(8>:A;;;@???D<><>>>>3818AA?@>@BAAABB@C?BBC>BBB?BBBBBBCBBBBBBBBB>?>=<<<;;;=:>===?<AAAA?;:5:000
@ATNG8:03838:02862
GATGGTAGACACGTGTGCTCTCTCGTACTCATTCGTTTCGGAAGAGACAGGTACGTTAATAGTTAATAGCGTACTTCTTTTTTCTTGCTTTCGTGGTATTCTTGCTAGTTACACTAGCCATCCTTACTGCGCTTCGATTGTGTGCGTACTGCTGCAATATTGTTAACGTGAGTCTTGTAAAACCTTCTTTTTACGTTTACTCTCGTGTTTAAAAATCTGAATTCTCTAGAGTTCCTTGATCTTCTGGGATGTGTGCGCAGTGCCTACCATCGAATCACGAAAGTCT
+
66@@:@BDCCDAA;B;69<>A<BCEBBCBCDC@BBBC>CC@C@AAABCBB?ABGAA>A?BBBB?B?BBBB@@A@B=@====='@@=>=@@9>BCC<>>?;?A<?9:5=>;@?@@A>>>=???<@;@AAAAAAA:><<C9>>?=?>?>?AA@@<>=A<====AA<?=???AAAA@@<@>==>3=:=:?????/>B>@>7><>::;B>>>B9????/?>>>A<@<@@@AA@86606*/*/;9;95---9.9---===>>>A@@@A<???;=<:::<>??D:::7:>=>
@ATNG8:03839:02887
GATGTAGAGAGACTGTAGCGCACCAGAAGATCAGGAACTCTAGAAGAATTCAGATTTTTAACACGAGAGTAAACGTAAAAGAAGGTTTTACAAGACTCACGTTAACAATATTGCAGCAGTACGCACACAATCGAAGCGCAGTAAGGATGTCTAGTGTAACTAGCAAGAATACCACGAAAGCAAGAAAAAGAAGTACGCTATTATCTATTAACGTACCTGTCTCTTCCGAAACGAATGAGTACGTGTGCGACGTGTCTACCTACCATCGAATCACGAAAGTCT
+
==<<<:555:::?;69<:<;>@@=@A>=@BBAA@?B@?>:<>>>5887;633398888)3.3=<888=?===(334444&5;7<8>>>2?>?:?====>@00+06<>:<8:044;9;;==@>>>BBCCB@CBBB?ABAAAC??=A>AA?@@::59=9=7;;8;8889?=B?=:=/0/61665425555'5818<<@>?:992955;;:?B>A@BCC?BB@A@9927/7<<3;<?8@@BBBAA>??>>@>@=<;:9;/0/6<<>:;9:8999>@@@BC255::
@ATNG8:03843:02906
GATGGTAGAGAGAGCTCCTCATCGTACTCATTCGTTTCGGAAGAGACAGGTACGTTAATAGTTAATAGCGTACTTCTTTTTCTTGCTTTCGTGGTATTCTTGCTAGTTACACTAGCCATCCTTACTGCGCTTCGATTGTGTGCGTACTGCTGCAATATTGTTAACGTGAGTCTTGTAAAACCTTCTTTTTACGTTTACTCTCGTGTTAAAAATCTGAATTCTTCTAGAGTTCCTGATCTTCTGGATACACTCATGTGCACCTACCATCGAATCACGAAAGTCT
+
9:@<8<?HCCAAAB@>E:==BCBBBBBAA@A=BCCC?CCAE@999DAAA@B=BCC@C>@@>@5:44??>>?;88378333$3939>?=6@<=B<?=B?BD@B>>?A@=@BBBBA;;7;DD9=:>>>?A@AA=@D??;?@A@AA>=>????===?=;;;=?@=?=@@?AAAA@@<>>??@2=6<688999+:AAAA9?:9:;==:::46666)7///@9@7??<?@@>;;<=C=@?@@@@;>=><@DA=>=>>>>=@@@AA;;;=7;666=7=6::ADD;?:;:
@ATNG8:03844:02875
GATGGTAGCTCTGCTCTGACTCTCGTACTCAATTCGTTTCGGAAGAGACAGGTACGTTAATAGTTAATAGCGTAACTTCTTTTTCTTGCTTTCGTGGTATTCTTGCTAGTTACACTAGCCATCCTTACTGCGCTTCGATTGTGTGCGTACTGCTGCAATATTGTTAACGTGAGTCTTGTAAAACCTTCTTTTTACGTTTACTCTCGTGTTAAAAATCTGAATTCTTCTAGAGTTCCTGATCTTCTGGCGCTCTGTCACGTCTGCTACCATCGAATCACGAAAGTCT
+
:BBB>B<@@;;;;DB9;6;;;;><<<<<<::0505;>>8>><=:=;;@B==:<<<//,/377/5.56;999555.5;5:::::(995:8:<097//)//;49:8==>>>>;9::@AABA<;;;5;4;BBABCBB=ACAB>BCB;;;BBA;<;AA@AB<@::7:B?@;A?@;95=99995559&9;@.99999$9@A@@96665<99555.5555$54455.58;;5:@@>=9=8>3<<<<::7500;000AA009BBAA999;?@BB=9:9>>;;=;=?@@:BBBA
@ATNG8:03849:02891
GATGGTAGCAGACGTGACAGAGCGCCAGAAGATCAGGAACTCTAGAAGAATTCAGATTTTTAACACGAGAGTAAACGTAAAAAGAAGGTTTTACAAGACTCACGTTAACAATATTGCAGCAGTACGCACACAATCGAAGCGCAGTAAGGATGGCTAGTGTAACTAGCAAGAATACCACGAAAGCAAGAAAAAGAAGTACGCTATTAACTATTAACGTACCTGTCTCTTCCGAAACGAATGAGTACGAGAGTCAGAGCATAGCTACATCGAATCACGAAAGTCT
+
BBBC?DB>>@DCAB6:6>BCDCCDB?CDG@CBAAAA?B?BCC@??B?BB=@=?>?AACCC3B?BBBAABBBBCE=B>;;;;;*;B@B5;;;49@A?BB@ACBBCC?B?BD@BBB>AABBBBBBDDCBBBCBB@CBBC@BBBBBD??=A@CBC@CA@@BBBD@BACCCC?BB?BCB>A@@?@8===:<<===.=B=B@@@>==>A5;5;<;:5;5;=BBC@BA@@???>B?BCC>CCB?AAADBBBB???BBBDCBBABB>>>@@@AA===;@@??BCC>C@??
@ATNG8:03853:02892
GATGGTAGCACGAGTCACTCATATCCAGAAGATCAGGAACTCTAGAAGAATTCAGATTTTTAACACAGAGAGTAAACGTAAAAAAGAGGTTTTACAAAGACTCACGTTAACAATATTGCAGCAGTACGCACACAATCGAAGCGCAGTAAGGATGGCTAGTGTAACTAGCAAGAATACCACGAAAGCAAGAAAAAGAAGTACGCTATTAACTATTAACGTACCTGTCTCTTCCGAAACGAATGAGTACCTCTCAGTCGCTCGTCCTACCATCGAATCACGAAAGTCT
+
444439;;?;55;<=;A;>><<@ED?ECDF;<:<95.56:::566;:<;6;6///66666'5368///6689:;9177//////#///0666*6/33(33893337715/5938991558:@DDCBBBA;;;:;5:?8948?>:::/0*03<:>;?BBBBBBB?BA@@AC?:998BA<AA>>>77;<8??AAA/>?;???;:;??=1716;<<+/+/<>><@DBBBBBB>A>AAA<AAB@CBBBBBC?BB?:::===?@;::@<>>;9>>;25.5585<BC<A@@@
@ATNG8:03858:02899
GATGGTAGGCGAGAGTGAGACGCAGTACTCATTCGTTTCGGAAGAGACAGGTACGTTAATAGTTAATAGCGTACTTCTTTTTCTTGCTTTCGTGGTATTCTTGCTAGTTACACTAGCCATCCTTACTGCGCTTCGATTGTGTGCGTACTGCTGCAATATTGTTAACGTGAGTCTTGTAAAACCTTCTTTTACGTTTACTCTCGTGTTAAAAATCTGAATTCTTCTAGAGTTCCTGATCTTCTGGGCAGACTCTCACACGCCTACCATCGAATCACGAAAGTCT
+
::::.444.5===?>>C>C;66;9>>00////)49990:=:<7:::;<<;8==:::9<9<=<=7A/33:::::=>8BB===+BB7B555-577;1;3303@>ABBAA>7:;::BBCG:<<@:?=7658A@AA;?AAC;>>@B?>>?@??>?988A6;;;9><2:5:@@AA@@@A;?AADD5@<@8;;BB6?>@@=6=<<///:;:=:=ACB.;<;AF<>8>B=??@;;;=8:7<///<@9999=69///7797:666:62-29902,,,2,22266==6==>>
@ATNG8:03867:02875
GATGGTAGCAGACGTGACAGAGCGCCAGAAGATCAGGAACTCTAGAAGAATTCAGATTTTTTAACACGAGAGTAAACGTAAAAGAAGGTTTTTACAAGACTCACGTTAACAATATTGCAGCAGTACGCACACAATCGAAGCGCAGTAAGGATGGCTAGTGTAACTAGCAAGAATACCACGAAAGCAAGAAAAAGAAGTACGCTATTAACTATTAACGTACCTGTCTCTTCCGAAACGAATGAGTACGTGTGCGACGTGTCTCCTATCGAATCACGAAAGTCT
+
;=@=@BBBBCCCCCFCCBGCBBBDC@CCB@A@?B??<??AAGCAAA@BB<>9=>>888889$89?ACBBB>==@B9>:;;;;.5>7<5<<@@+@BC?CCCCCCCCC>A?@@=@DD?BAABCCCCCCBBBBCCD?CCBB>AAAAAABB>A=A::8:CCCCBBA?CCCAA@@BB?AAA<>>BDA8?9949<==>/>@:=;;;?>>=>:=:>A>>:=4:;A@@<@BCBEDD>A?AAF>CBB?BBBBBBBAAABBBCCCAAAA>::7:>>?@?<A@@@@AA:A@@@
@ATNG8:03869:02882
GATGGTAGAGTACAGTGTAGTAGACAGAAGATCAGGAACTCTAAGAAGAATTCAGATTTTTAACACGAGAGTAAACGTAAAAAGAAGGTTTTACAAGACTCACGTTAACAATATTGCAGCAGTACGCACACAATCGAAGCGCAGTAAGGATGGCTAGTGTAACTAGCAAGAATACCACGAAAGCAAGAAAAAGAAGTACGCTATTAACTATTAACGTACCTGTCTCTTCCGAAACGAATGAGTACACATCGTCGTGTCGTGCTACCATCGAATCACGAAAGTCT
+
<>BB@CDBDAB966;;??>0//<0//;:7;BB;;9:>9:;;00)0;69:6>577333333$33889334;;<@B9:8;;>>>+;;7;8<@A9AAD@A;;;ACCAB?A@CC@AAAACDBBBBCCCBBBBCCBB?AAAA@BBBBCD??=A@CCC?CCCAAADA?CCBCCC?AA>AA@>@@@?>9>;71:;===.=>:?;;;@?>==1818==;0818>BBB@CCAAA?@;==?@@:?BB????BB?@?BCDCB@BBBBBBBBBBBBB>BAABB?BAA>BBB;AAAA
@ATNG8:03824:02923
GATGGTAGCGAGCGAGTGTGTATACCAGAAGATCAGGAACTCTAGAAGAATTCAGATTTTTAACACGAGAGTAAACGTAAAAGAAGGTTTTACAAGACTCACGTTAACAATATTGCAGCAGTACGCACACAATCGAAGCGCAGTAAGGATGGCTAGTGTAACTAGCAAGAATACCACGAAAGCAAGAAAAAGAAGTACGCTATTAACTATTAACGTACCTGTCTCTTCCGAAACGAATGAGTACGTGTGCGACGTGTCTCCTACCATCGAATCACGAAAGTCT
+
4444.4:>AB@BBBCBBBBCBBB;;45==8==<:::.4.38;<<<=8@?=@==>:<<<<<+@?BGGCCCCCCCC9@B9999*;C>C4<;;'9A@9=BBBCCCCC@C@CB@BBB?BBAABBBBCBBDCCCED@DDCC?AAA@BBAA=B>@:99:CBBBBBC@CDCBBB>AA>BBD@BBB@?6><<8<<<<>.>C?BA@ACCB:<8;<?>??7:49ABBB>BCCBCCC@B?BDD>BAA>ABBCBBBBBBA@@BBBBBA@BB>7;?C?AA<>?:@>BCCCD>B??>
@ATNG8:03826:02942
GATGGTAGTGTGTCTCTGAGAGTAGTACTCATTCGTTTCGGAAGAGACAGGTACGTTAATAGTTAATAGCGTACTTCTTTTTCTTGCTTTCGTGGTATTCTTGCTAGTTACACTAGCCATCCTTACTGCGCTTCGATTGTGTGCGTACTGCTGCAATATTGTTAACGTGAGTCTTGTAAACCTTCTTTTACGTTTACTCTCGTGTTAAAAATCTGAATTCTTCTAGAGTTCCTGATCTTCTGGGTCTCTCTCTCACGCACTACCATCGAATCACGAAAGTCT
+
66==:@DBBBDGGCCBBBDBBBCCBBBBCCCD??@AC>CC?A=BCCCCCC?CCCCC@C@CCCC@D?EBBCCCCBB?BAA@@1@A?BBBC?CCBB>ABA=AB8;;ACCDACCECDDCC@CCC@C?CDCCBBAB?BCCCADEBBBBBCBCCCCBBAB?BCC@CC?C?CBBBDCCCB;?:::.;=B>;;;;.;AAAC>BEEFDDDCAA5;;;;*;AAAA=A=AD@DCCCBBB@D@DBBBCC?BABB=BCCCCCCCCCCCBBBBBCC@CBABA@CBBBCCC>BBBB
@ATNG8:03829:02957
GATGGTAGACACGTGTGCTCTCTCGTACTCATTCGTTTCGGAAGAGACAGGTACGTTAATTTAATAGCGTACTTCTTTTTCTTGCTTTCGTGGTATTCTTGCTAGTTACACTAGCCATCCTTACTGCGCTTCGATTGTGTGCGTACTGCTGCAATATTGTTAACGTGAGTCTTGTAAAACCTTCTTTTTACGTTTACTCTCGTGTTAAAAATCTTGAATTCTTCTAGAGTTCCTGATCTTCTGGACGACGCGCACTTGACACTACCATCGAATCACGAAAGTCT
+
69==9=DCBBB;:6=665<?<<<;;555<<<>:CBDC=CC@C@ABBBB@@8:9BAB>C>BB6B?ABBBAAA@@<?@>>>.>>5;?@@/@@85,5;;:<=1552755059;5558>269=29277;;<7;76AAAA<A;;>==@@===?>>=BG=>==;>>5;28<@@AA???<>5755&206055755(5:8<8078559<688;56;;9(5./(.3.3..2,29;A>>>::6;///9;6=9>898222<;66622,2998//.505568859>>ACBE9>;:;
@ATNG8:03830:02939
GATGGTAGTGTGTCTCTGAGAGTAGTACTCATTCGTTTCGGAAGAGACAGGTACGTTAATAGTTAATAGCGTACTTCTTTTTCTTGCTTTCGTGGTATTCTTGCTAGTTACACTAGCCATCCTTACTGCGCTTCGATTGTGTGCGTACTGCTGCAATATTGTTAACGTGAGTCTTGTAAAACCTTCTTTTTACGTTTACTCTCGTGTTAAAAATCTGAATTCTTCTAGAGTTCCTGATCTTCTGGTCTACTACACTGTACTCTACCATCGAATCACGAAAGTCT
+
BBBB?BB@@@;;9===;;:BCBBBBBBDB@;9299;;.:B<@>@BBB@BA@AABCB@B@BBBC<A=ABBCBAA;B?B@BBB1BB?BBCC?CBBA:@994:A;:;9B@B>CCBABECB@BBB=@<CBB@AAA@=@@BBAICCCCCBABBBBBCDDD@AAA?BC@E>AAB;;;CCC?BCBBB3A=A<AACEC1;;CBC;AAA;;;@A::49@@A09999B@C@CE@@@>000?<?<@?CBBA6::@;AABBBBBBBBBBCCB;;;BB@BAA@D?BA@@CCD>CA@@
@ATNG8:03831:02942
GATGGTAGAGAGAGCTGTAGCGCACCCAGAAGATCAGGAACTCTAAGAAGAATTCAGAATTTTTAACATCGAGAGTAAACGATAAAAAGAAGGTTTTACAAAGACTCACGTTAACAATATTGCAGCAGTACGCACACAATCGAAGCGCAGTAAGGATGGCTAGTGTAACTAGCAAGAATACCACGAAAGCAAGAAAAGAAGTACGCTATTAACTATTAACGTACCTGTCTCTTCCGAAACGAATGAGTACTATGTAGAGCTCTATACTACCATCGAATCACGAAAGTCT
+
5:==6::9.------57<<;<<;::<5///7:99:::5:8;994403848838(----(-888)71788878333339.77222888'55+2+222&2222'265556622,2/5947;;48;;ADDBBCBBB;;<AB@A@::6::::???A:@<@@?;?@@@AB<B?A@@@??9=<8<9939;0//)///)/766-6=4=:;:=<=<<181577:1:4:=A@@>?@;::98==?:>=59==9;<>?@@B???BBEGA==>?>@@CAA>?:>>;;;8===<ACD>F;::
@ATNG8:03838:02944
GATGGTAGCTATACGTATATCTATGTACTCATTCGTTTCGGAAGAGACAGGTACGTTAATAGTTAATAGCGTACTTCTTTTTCTTGCTTTCGTGGTATTCTTGCTAGTTACACTAGCCATCCTTACTGCGCTTCGATTGTGTGCGTACTGCTGCAATATTGTTAACGTGAGTCTTGTAAAACCTTCTTTTTACGTTTACTCTCGTGTTAAAAATCTGAATTCTTCTAGAGTTCCTGATCTTCTGGGTCTCTCTCTCACGCACTACCATCGAATCACGAAAGTCT
+
BCBC@BCBBBCCECCHDCBBCCCCCCCCDC@@<@?>@;@B?B@CA@@BBB@BDCCA>B?BB@@>@?ABBAAAABB?BBBBA2@B<@>::3;DCC?ABF?@@577>AAB?BAAAA??>:?CC8<8<==<>>>>;@AAA9==>?>@>;=AAAAA@@@<???=AA;@;@A@?>?A>>:>????3?;?<>>AAA/=<666.666///=::>;>GEE/A;;;=8=;==:=>=<:;;7=7<=?===:==>>9>>>CA@?>A?=?A@@>9660---33-36;;=>>6===<
@ATNG8:03854:02921
GATGGTAGTATAGAGCTCTACATAGTACTCATTCGTTTCGGAAGAGACAGGTACGTTAATAGTTAATAGCGTACTTCTTTTTCTTGCTTTCGTGGTATTCTTGCTAGTTACACTAGCCATCCTTACTGCGCTTCGATTGTGTGCGTACTGCTGCAATATTGTTAACGTGAGTCTTGTAAAACCTTCTTTTTACGTTTAACTCTCGTGTTAAAATCTGAATTCTTACTAGAGTTCCTGATCTTCTGGGTCTACGCTCGTCGCGCTACCATCGAATCACGAAAGTCT
+
BCED@CCCCCCCCA@<<=;;;BBCABBA;::A>D@??9;=:=-00/;;9858;>794:9?AAB@B;>>B===;8:.25222$25278::0;@<?9?><8<>59875:<6<7::>;>>;<>=1818>>==>>@<?@>>:>>@AA?;;;>>>>;:;B:=<=;6838<???@@>>>D:>8888(88=18////(/;;<<)/(.77785558:>FC.C<99;)/*/617::9>?@?=B<@@>@?>9=88818>?@BBA>::;9666999@=B@@??:===@@BB:@A==
@ATNG8:03821:02981
GATGGTAGGCACTGCGCACACATCCCAGAAGATCAGGAACTCTAGAAGAATTCAGATTTTTAACACGAGAGTAAACGTAAAAAGAAGGTTTTACAAGACTCACGTTAACAATATTGCAGCAGTACGCACACAATCGAAGCGCAGTAAGGATGGCTAGTGTAACTAGCAAGAATACCACGAAAAGCAAGAAAAAAGAAGTACGCTATTAACTATTAACGTACCTGTCTCTTCCGAAACGAATGAGTACTACTCTCAGAGACACACTACCATCGATTCACGAAAGTCT
+
CBBB?BDC?C@ABGBBBCCCAAACC?CDD?CCCCAA=A?BBCBBBD?BB@D@@@??????.??CCBBCCCCBBB>@AACFFF2BB?B=AAA9CFCGDBBBCBBCC@D?BB@DBC=??BBBCCCCCCCDA@AD?CCCC>@???@@@?;@=A::7;ACABBCB@BBBBBB@AA=AA@9>>:9:9+:::7888888%8>:>888>>>AA7;79?>>5;5;=AAA?ACBBCAA=A????<@CC?BBCBCCDC>>>BBBBBA==@>>>>=AA<ABB@>>;>=>;;;6:@@@
@ATNG8:03823:02965
GATGGTAGCACGAGTCACTCATATCCAGAAGATCAGGAACTCTAGAAGAATTCAGATTTTTAACACGAGAGTAAACGTAAAAAGAAGGTTTTACAAGACTCACGTTAACAATATTGCAGCAGTACGCACACAATCGAAGCGCAGTAAGGATGGCTAGTGTAACTAGCAAGAATACCACGAAAAGCAAGAAAAAGAAGTACGCTATTAACTATTAACGTACCTGTCTCTTCCGAAACGAATGAGTACTGCGTCTCACTCTCGCCTACCATCGAATCACGAAAGTCT
+
66<<8<CBBBAA;CBCBACCBBBBC<CDE@CCCCDB@B?CBBA@@D?BB?B?;::?>C@C/C=AABBBCBBCCC>BABBAAA2AC?B@CFC<HEGAB;;;KCCCB@D@BB@CBB:;:BCDBBBBBBCCCCCC?BBBC?BBBB?=?>3:4:::6:CCBBBEB?BBBBBD?BA=AAE?AD::::+:>>988888(8=9=:;;@?@?@:=:<<>=1818>AAB@BBAAABB@CABBB>BCC@BBBBBBBBBCCBBBCBBA@ABAB?BDC@CABBB@BB@@;;:.;??@
@ATNG8:03831:03009
GATGGTAGGAGACACGTCGCACACGTACTCATTCGTTTCGGAAGAGACAGGTACGTTAATAGTTATAGCGTACTTCTTTTCTTGCTTTTCGTGGTATTCTTGCTAGTTACACTAGCCATCCTTACTGCGCTTCGATTGTGTGCGTACTGCTGCAATATTGTTAACGTGAGTCTTGTAAAACCTTCTTTTTACGTTTACTCTCGTGTTTAAAAATCTGAATTCTCTAGAGTTTCCTGATCTCTGGTGTCTGATCTGTATCACTACCATCGAATCACGAAAGTCT
+
BCBC@CA?>@DCCCBDCCCBBBBCCDCCABAB>A;;;69?:@;665<<<B?BCBAA>A9::BC@BBBBC>>8<<389:9+33,35222&2;7<6=>@:@A>A@ABAA===AA@@AA<@@C<>:==?<=;>>;AA@@;???B?A>>>A@BB==<<78763:A9>:<DDBAAA@@<@??>>2=:>8:9:::+:ADFD6>@A@@@A>>>A5<<<<.<=>>C<@<@A??>>;;;B9@7;;:96666606///<<<AAA>>>BA???==8=>>>>;>?AAA?C:AAAA
@ATNG8:03836:03002
GATGTGCGTGAGAGAGAGACCCAGAAGATCAGGAACTCTAGAAGAATTCAGATTTTTAACACGAGAGTAAACGTAAAAAGAAGGTTTTACAAGACTCACGTTAACAATATTGCAGCAGTACGCACACAATCGAAGCGCAGTAAGGATGGCTAGTGTAACTAGCAAGAATACCACGAAAGCAAGAAAAAGAAGTACGCTATTAACTATTAACGTACCTGTCTCTTCCGAAACGAATGAGTACGAGAGAGCACACGTGTCTACCATCGAATCACGAAAGTCT
+
BBBDDCCBBB?AACCBCB@@@;@BC?CBBBAA=@?BBABBBA=AA?A?AAAAABBC3C@BBBBACCBCDD>??@AAA@,@@=A;AAA9ABCACBBCBBC<;8;?BC@CCC?BBBBBCFBFDDE@@ACA>AB::5:@=>@@??=?>B;;7:CBBBACC?BBBBBB?AA?AAA?A?988*255055666(59497:;A@ABB;>;>AAA:=:>=AAA?BBBBBBB@B?BBE>BBB?BBBFBCBBBB>@??BCB>:;;A???@B<A;;;;:>>>>AAA9??@?
@ATNG8:03837:02966
GATGGTAGCGCATATCAGCGCAGCCCAGAAGATCAGGAACTCTAGAAGAATTCAGATTTTTAACACGAGAGTAAACGTAAAAAGAAGGTTTACAAGACTCACGTTAACAATATTGCAGCAGTACGCACACAATCGAAGCGCAGTAAGGATGCTAGTGTAACTAGCAAGAATACCACGAAAGCAAGAAAAAGAAGTACGCTAGTTAACTATTAACGTACCTGTCTCTTCCGAAACGAAGAGTACGATGAGAGAGCTCTCTCTACCATCGAATCACGAAAGTCT
+
////)------//>?@@>>CDCCC@6B99./<////392557///8565061///9999:*<9>>@@@===BBB=BB@A@@@0@B=B2:9.5<>9>?@==<=BBAC@CC@BBB?CCBBBBBCCCCBBCBBA=AC;;7;BBBBBBB60-0000>=9=<;?;@<@BBB@BB>A@?;;;777)877/7AAAC1;;6:3338;<55/495::77(/(.3977295544443:9<<<7<::595439:/0///66///888<998833,32222+28222>>3888<
@ATNG8:03839:02962
GATGGTAGCATCATGCATATCTCACCAGAAGATCAGGAACTCTAGAAGAATTCTAGATTTTTAACACGAGAGTAACGTAAAAAGAAGGTTTTACAGACTCACGTTACAATATTGCAGCAGTACGCACACAATCGAAGCGCAGTAAGGATGGACTAGTTGTAACTAGCAAGAATAACCACGAAAGCAAGAAAAAGAAGTACTGCTATTAACTATTAACGTACCTGTCTCTTCCGAAAACGAATGAGTACGATGAGATCTCGTGTATCGAATCACGAAAGTCT
+
B?@@7::<<<@@:5559;99::999744439;>@@>8?9455:88<?=A4<7733:::<==+=8==443:9332387:<:::(99.9.949&4:::;<;;;:9817<<6;886:;BBBCCAAABBAA?>>:=>:>:>9=;;;<;;>:777)///7996:==:<<<8875::*//391679:?3:::6::999(22+.58...8877(.(...5494335880555675:(/(....&.33.356878877777:::;;222>=<888A4;:655CD175>=
@ATNG8:03839:02980
GATGTAGCAGACGTGACAGAGCGCCAGAAGATCAGGAACTCTAGAAGAATTCAGATTTTTAACACGAGAGTAAACGTAAAAAGAAGGTTTTACAAGACTCACGTTAACAATATTGCAGCAGTACGCACACAATCGAAGCGCAGTAAGGATGGCTAGTGTAACTAGCAAGAATACCACGAAGCAAGAAAAAGAAGTACGCTATTAACTATTAACGTACCTGTCTCTTCCGAAACGAATGAGTACGTGTGCGACGTGTCTCCTACCATCGAATCACGAAAGTCT
+
<AA=BBBBBBBBCCAA<;>BB@A@?BCC?ABDBAA?A=@@=00/617:5:5:=<77::9'78;0////6699:1/245555$55.55<<>0<;;6555954444057;<8==<7;;8896>BA@BBBBBBB?A:;;69????BCH?B?B;;4:@>=@AAB<?=?===6@:>@83,3833,375......$.62...99;:5515488::6:67;???@C>B>>?B>B9BBD:@==8===>AA@@@>?=<99;977???A<>><:;5528299?:;??99;;;
@ATNG8:03848:02981
GATGGTAGTGTCAGTGCGCGTCGTCCAGAAGATCAGGAACTCTAGAAGAATTCAGATTTTTTAACACGAGAGTAAACGTAAAAAGAAGGTTTTTACAAGACTCACGTTAACAATATTGCAGCAGTACGCACACAATCGAAGCGCAGTAAGGATGGCTAGTGTAACTAGCAAGAATACCACGAAAGCAAGAAAAAAGAAGTACGCTATTAACTATTTAACGTACCTGTCTCTTCCGAAACGAATGAGTACTGTATCTATGTGTGCGCTACCATCGAATCACGAAAGTCT
+
;<5646;>ACBBA;;9<;<=0//772/659=@;;9@;A49;@443;743046434<<>??>&=14488:<??;<;3779=9;9*9@;@4;;;;*:@B?BBBBCDCBB@C@CC@BA@?CCAACCCC9::BBBCCC@D:::?A@@@>??>8?;@>@<@BAABC::8:AAABB@BC?BBA:=>:::,9<:4:>>>>?(?C=A;;;@@?>>:>8=====1;5;AAAB@AA@BBCE?B?:::8:CC?BBBBAAABBBA>>?A@A=?===@>==><@AABB=>==>AAA=A:::
@ATNG8:03848:02992
GATGGTAGCTCTGCTCGACTCTCGTACTCATTCGTTTCGGAAGAGACAGGTACGTTAATAGTTAATAGACGTACTTCTTTTTCTTGCTTTCGTGGTATTCTTGCTAGTTACACTAGCCATCCTTACTGCGCTTCGATTGTGTGCGTACTGCTGCAATATTGTTAACGTGAGTCTTGTAAAACCTTCTTTTTACGTTTACTCTCGTGTTAAAAATCTGAATTCTTCTAGAGTTCCTGATCTTGGATACACTCATGTGCACCTACCATGAATCACGAAAGTCT
+
<::;;B=BBA;;<<5:6;;;==AB;:56;;97<9:;69>7@:?>?>:::<@;;BB?C????C=@<@@833;888>6;<=<=$33289>A7;?:9399@<@A478=8;=6<<=<A===8=??8=7;;=@>>>@9@@=<-//<:==????AAA888C5;;;8==8=====?>=;;;5:<==>-=1818===>/===?A3;:@=>=====8====.=>>?A8=8::5:;<;>;:5:8=<>?::4:8<=====>AAAA;<;>>=AAB=;;;?997----7.7777
@ATNG8:03849:02963
GATGGTAGTATAGAGCTCTACATAGTACTCATTCTTTTCGGAAGAGACAGGTACGTTAATAGTTAATAGCGTACTTCTTTTTCTTGCTTTCGTGGTATTCTTGCTAGTTACACTAGCCATCCTTACTGCGCTTCGATTGTGTGCGTACTGCTGCAATATTGTTAACGTGAGTCTTGTAAAGCCTTCTTTTTACGTTTACTCTCGTGTTAAAAATCTGAATTCTTCTAGAGTTCCTGATCTTCTGGTATACACACTCGCTCGCTACCATCGAATCACGAAAGTCT
+
;;@>:=CCCCDBCCCCABBBBBBBCCCCBA?=9::::.9?<@@BBCCCCGABCCBCADADCCD@C@CBCCBBCAC??????,==6=:97)3@=?5;5;><A>AA@AAB=AAAAAABA>BAA?A?888??>>><@AA@<;;;?>?>>>==??889A<;;;=8838<@???@@A@@<CCAD7>@=A877766(7==DF:A@@>>>A?AA9==<<.<<<<><>:?C<>>@@@??<@<>>=;=B<@>@<A?@>>>A888<?66///66>7B@???=@>AG;;;0;CCB
@ATNG8:03856:02968
GATGGTAGGCGTGTGAGAGTCTGCCCAGAAGATCAGGAACTCTAGAAGAATTCAGATTTTAACACGAGAGTAAACGTAAAAGAAGGTTTACAAGACTCACGTTAACAATATTGCAGCAGTACGCACACAATCGAAGCGCAGTAAGGATGGCTAGTGTAACTAGCAAGAATACCACGAAAGCAAGAAAAAGAAGTACGCTATTAACTATTAACGTACCTGTCTACTTCCGAAACGAATGAGTACCTCTCAGACGCTCGTCCTACCATCGAATCACGAAAGTCT
+
55==7=@A655>A<EBBCB;::9:5)5;<<AA;;;:2:8???@@AA=@@;@8=@=:999-9<??;<777;<==1733///&//(/388(//84967;;859><@<@@;>>D<??A??>========??A9===@<==<>;;//,/7=7;7;>==?BAA=>>>?AA=;;5;==188=AA7==96/////'//(/799???<;5<;BC>><>9===;;5;?>>877;6<6;AB:@BB<>9=<<99179>655AAAA;;=@A;588<@AFCF=?>;;;:;1;;CC
@ATNG8:03856:02971
GATGGTAGATATATGCACGCTCTACCAGAAGATCAGGAACTCTAGAAGAATTCAGATTTTTAACACGAGAGTAAACGTAAAAAGAAGGTTTTTTACAAGACTCACGTTAACAATATTGCAGCAGTACGCACACAATCGAAGCGCAGTAAGGATGGCTAGTGTAACTAGCAAGAATACCACGAAAGCAAGAAAAAAGAAGTACGCTATTAACTATTAACGTACCTGTCTCTTCCGAAACGAATGAGTACGTGTGACGTACGTGAGCTACCATCGAATCACGAAAGTCT
+
<>CC@CABCDCAABG;;9>DDDCCC@CCB?CBB@@@8:8:CBAAAA???>?;:9999999$78;<;@BACBBBC>?>@@@@@,@@=A5;;;;;$;BB>BBBCBBDDB?B@DD@CCC?AA@@ACBCCCCCCBBBC@BCAA?A@@>>>>>9@;??@<@AABDDCC?BAABBB?>>:?CC<@@999,7;;58999:9%/;5:///@=AAB:>:==BB<>;?AB;;:;B@@?AA=A=ABB<BBB?BBBBBBBBBBCBBBBBBA??????AAA>BBBBE@B???999+9A==
@ATNG8:03857:02969
GATGGTAGCACACGAGATCTCATCGTACTCATTCGTTTCGGAAGAGACAGGTACGTTAATAGTTAATAGCGTACTTCTTTTCTTGCTTTCGTGGTATTCTTGCTAGTTACACTAGCCATCCTTACTGCGCTTCGATTGTGTGCGTACTGCTGCAATATTGTTAACGTGAGTCTTGTAAAACCTTCTTTTTACGTTTACTCTCGTGTTAAAAATCTGAATTCTTCTAGAGTTCCTGATCTTTCTGGGTGCGCTACAGTCTCTCTACCATCGAATCACGAAAGTCT
+
CCCC?BBCBABB::9CCCCCBBBABBBCCCGCBCCCC=CC@C?ABBBCBB@BDBBB?B?BBBD?B>BABBBBB?=97787*3917::9,8@=?=??A?CC@BBBBAA>@BB>AAAA<AAA=A;@@>A@===<AAAA<AAAA???@>AAAA:::A:;;;=AA<A<AAAA>>>AA<@@@@@3?8<699797.7A;;;4;99///===@<====,=///@7<7;;6;>=:;;;8=8=B@@>>=5=;;<5;::B???????AAAAA=9969///=7==????C:AA>;
@ATNG8:03860:03008
GATGGTAGTATAGAGCTCTACATAGTACTCATTCGTTTCGGAAGAGTCAGGTACGTTAATAGTTAATAGCGTACTTCTTTTCTTGTCTTTCTGTGGTATTCTTGCTAGTTACACTAGCCATCCTTACTGCGCTTCGATTGTGTGCGTACTGCTGCAATATTGTTAACGTGAGTCTTGTAAAACCTTCTTTTTTACGTTTACTCTCGTGTTAAAAATCTGAATTCTTCTAGAGTTCCTGATCTTCTGGGTGCGCTACAGTCTCTCTACCATCGAATCACGAAAGTCT
+
69B=9=CCCDE;::C@BB;;6A@@@BCCCBBC?B?>?<?C@C@???A@994:@@@A=B?BBBB?B?BBB???B9:39:99+7=1789;:/:97;:47555::555555;6;>=>??9999CB@D@CECCCCBE@BBCB@CCCCCCCCDDCBBBBCC@C??<?@=@@DCAAACBCE?BBCCC;A=?;;;:;:;%;CCCD>CDCCBCCBBCACCCC5CCBCC?C?BC?CBBBAAA?C@CBBC@@:?999.:?@CCDCCCCBBBCCCBBB>BCCCC@DBBC@@?;@A::
@ATNG8:03862:02972
GATGGTAGTCTCAGATAGTCTATAGTACTCATTCGTTTCGGAAGAGACAGGTACGTTAATAGTTAATAGCGTACTTCCTTTTCTTGCTTTCGTGGTATTCTTGCTAGTTACACTAGCCATCCTTACTGCGCTTCGATTGTGTGCGTACTGCTGCAATATTGTTAACGTGAGTCTTGTAAAACCTTCTTTTACGTTTACTCTCGTGTTAAAAATCTGAATTCTTCTAGAGTTCCTGATCTTCTGGAGATATCATCAGCGAGCTACCATCGAATCACGAAAGTCT
+
45559?==BCBBCEHGDCB?;==495549:;<9<==@8>>:CDCDBBCAA9@;CBA>A:>A@?;@;@:>@;;:::)/)///&//)////(3355.55:5::.554945.6<:<<<<<8<@<8@<A>BCCD@@=?A@A=CBBBAA@;:9?<9948824547:=2828345;;;>>8:9999*55:65595*55999099;566;;;=<?@@@+>666@<A>@?A?@@BA@@=@?CCCBCB?AAC?CB;;;BBBBCBBB;;;BBBC@CCAAA?BBAABEH?BBBB
@ATNG8:03863:03003
GATGGTAGAGAGACTGTAGCGCACCCAGAAGATCAGGAACTCTAGAAGAATTCAGATTTTTAACACGAGAGTAAACGTAAAAAGAAGGTTTTTACAAGACTCACGTTAACAATATTGCAGCAGTACGCACACAATCGAAGCGCAGTAAGGATGGCTAGTGTAACTAGCAAGAATACCACGAAAGCAAGAAAAAGAAGTACGCTATTAACTATTAACGTACCTGTCTCTTCCGAAACGAATGAGTACCTCTCAGACGCTCGTCCTACCTTCGAATCACGAAAGTCT
+
BBBB?CCDBCCCCCCCBBBBCCCCC=CCC?CCCC9989?AACCBBA?CC>B?B@BBBBBB3B@BBDBBBCCBBB<B@BCCCC5A@=@5;;;;*;CC@GCCDCECBB@B@BB?BCC@BABCDBB@CCCCCBBBC@DCBB>@@BBCBBB?B>B?@=@CBBBDDC?DCAABB?BB?CCF>AA::9,9==9=::::+:A9>;;;?AA>>:>:=CBD7;8;@BBB@CCAAABC@C????:?AC?BACCAA@?BBBABAAA@@?A???<@@@<A<??A<?789888)8;;<
@ATNG8:03821:03013
GATGGTAGCAGACGTTACAGAGCGCCAGAAGATCAGGAACTCTAGAAGAATTCAGATTTTAACACGAGAGTAAACGTAAAAAGAAGGTTTTTACAAGACTCACGTTAACAATATTGCAGCAGTACGCACACAATCGAAGCGCAGTAAGGATGGCTAGTGTAACTAGCAAGAATACCACGAAAGCAAGAAAAAGAAGTACGAACTATTAACTATTAACGTACCTGTCTACTTTCCGAAACGAATGAGTAACTGCGTCTCACTCTCGCCTACCATCGAATCACGAAAGTCT
+
69CC;@BBBCCCCCEAECCCC@@@@;?@?<AAA::58B?BBBA???<@A=A>AA???AA6A>BAA>??@9=AC09975555'//(/59:;:*//706-./8858==A<AA<=>>8;;AAA?>>>?===@A>=:888=5;;:=76//-/5==D=@;;;>?@@;>?>A>>:>>9=>>7::887)566/5><;<.9:2:9:;8819>981/7;///177=;;;:8====:8977.79=AA37;:07579995999966...7555999A9<=@;>>@@@:==>==>B9?>??
@ATNG8:03821:03038
TATGGTAGTATAGAGCTCTACATAGTACTCATTCGTTTCGGAAGAGACAGGTACGTTAATAGTTAATAGCGTACTTCTTTTTTCTTGCTTTCGTGGTATTCTTGCTAGTTACACTAGCCATCCTTACTGCGCTTCGATTGTGTGCGTACTGCTGCAATATTGTTAACGTGAGTCTTGTAAAACCTTCTTTTTTTACGTTTACTCTCGTGTTAAAAATCTGAATTCTTCTAGAGTTCCTGATCTTCTGGTCTACGCTCGTCGCGCTACCATCGAATCACGAAAGTCT
+
BCBC?BCCDCCCCCCBBBCCBBBCBBCBBB>?=?CCD>CC?C?CCCCDDD@@ABCC@B>BCBB@CADDBBCCC@@;999999%;A=AABC=BC@@<ABB=BC=A@@CCC@CCCCCCDD@CBB?B?BBB@AAAA=ABBB?BBCBC@@@CCCBBBBAD@CCC?@@>A@CCB@<<>00,0@CCC;;8;=AAABBBB#ACABB=BABCBBCBBB>BBBC3B@@BD@C?BD@BBBBBBC?B?AA@BAA=@::8:BBCBBBCCCCDBAAACAA>@DCCC?B@BBBCD=CABA
@ATNG8:03831:03017
GATGGTAGACATATCGTACTCTCTGTACTCATTCGTTTCGGAAGAGACAGGTACGTTAATAGTTAATAGCGTACTTCTTTTTCTTGCTTCGTGGTATTCTTGCTAGTTACACTAGCCATCCTTACTGCGCTTCGATTGTGTGCGTACTGCTGCAATATTGTTAACGTGAGTCTTGTAAAACCTTCTTTTTACGTTTACTCTCGTGTTAAAAATCTGAATTCTCTAGAGTTCCTGATCTTCTGGGCTGCGCTGATATGCGCTACCATCGAATCACGAAAGTCT
+
ABDC@CCBBCCCCCCCCCCCBABBCGECBBBB@CCBC=AA;?;?97798;2<===?@F@BBBB@C?BBBBB>=9<355989'--(--,(,--/(/.3.5=-22><>><?AAAA<<<5;;>;?=???@???B=@?@?7::@???>>>@@A@>>>A:=;;7;A<A:>;;;;;?@@:==>DD5?:>:??DDD/>?777.777///;;=@=BAAA/AC=::9=9///:::7667;167;:>A:::==6=///<:::>=:==777@:95::==B=A=:66==-3333
@ATNG8:03834:03057
GATGTAGCGAGCGAGTGTGTATACCAGAAGATCAGGAACTCTAGAAGAATTCAGATTTTTAACACGAGAGTAAACGTAAAAAGAAGGTTTTACAAGACTCACGTTAACAATATTGCAGCAGTACGCACACAATCGAAGCGCAGTAAGGATGGCTAGTGTAACTAGCAAGAATACCACGAAAGCAAGAAAAAGAAGTACGCTATTAACTATTAACGTACCTGTCTCTTCCGAAACGAATGAGTACGAGAGTCAGAGCAGAGCTACCATCGAATCACGAAAGTCT
+
D@@@B>DDCCC>=B=??CDDDDBC@BBB?BAAB@@6;47<::;:C;??49/8?=@>>@@,@=BDCAACCCCCC>CFCCDDD3@@=@5<;;-;BB?BBBCBBBBA>A?@@=@CC>?ABABCBABA@AA;;:D@CCDC?@ABBAB@@;@=AAA=ACCBCBBD@CAAAAB?AA?ABB>AA999+9=>;99:9:(8?9>?>>BCA??<?7;;<<5:3:;@9:6;BAABBB?B@A@A9@AA7::CBAABA999BAA@899@@@A???@A=@;;;>8==?>BBB<BCBC
@ATNG8:03838:03032
GATGGTAGTGTCATATGAGAGTGTGTACTCATTCGTTTCGGAAGAGACAGGTACGTTAATAGTTAATAGCGTACTTCTTTTTCTTGCTTTCGTGGTATTCTTGCTAGTTACACTAGCCATCCTTACTGCGCTTCGATTGTGTGCGTACTGCTGCAATATTGTTAACGTGAGTCTTGTAAAACCTTCTTTTTTTACGTTTACTTCTCGTGTTAAAAATCTGAATTCTTCTAGAGTTCCTGATCTTCTGGCTCTCGTAGACAGTTACTACCATCGAATCACGGAAAGTCT
+
///7277//5555;<565<<99:445<:::<?;;<;@6=<.5.55555//)/////392///8.5.4447----6(--888+7848:<<4::::4555599499555<7555555994955.55;5559965.5;55.5555:://///;998//+6<<5;;+/)/77999:45.44444&46;69999999#:===;2://)//////;.5555$5<<<<16.5575555//;)/)/77;;839//)///9555::9:///477///)/4444./////)//(//74
@ATNG8:03838:03045
GATGGTAGCTATCGTATTCTTGTACTCATTCGTTCGGAAGAGACAGGTACGTTAATAGTTAATAGCGTACTTCTTTTTTCTTGCTTTCGTGGTATTCTTGCTAGTTACACTAGCCATCCTTACTGCGCTTCGATTGTTTGCGTACTGCTGCAATATTGTTAACGTGAGTCTTGTAAAACCTTCTTTTTACGTTTACTCTCGTGTTAAAAATCTGAATTCTTCTAGAGTTCCTGATCTCTGGTAGAGCGTGCATATATCTACCATCGAATCACGAAAGTCT
+
9:==?CC@@A=BBAB@D?;;49@@ABBCB>@@C?AC=?=?@??:@C@BBABB;?;?@>?7?<>A@BBAAAB?BAAABA(BE>AACC>DCBB?BBB?BC99:BBAB<@@AA@@BB?A@@<?;?A>>999==BBAA;;:;1;;;;=>=>B888B=???=AA<@;?==;@?A@C<@??>=2=9><@@BBB3BBBBB>BCAAACA?@A29999(:9:9C?B>BB?AAABBCB@B?CAABA???A<@@@>?:9999?AABBBBBBC@C@?@B?AAABAAA=ACCD
@ATNG8:03839:03016
GATGGTAGGACGAGCGTCTGAGAGGTACTCATTCGTTTCGGAAGAGACAGGTACGTTAATAGTTAATAGCGTACTTCTTTTTCTTGCTTTCGTGGTATTCTTGCTAGTTACACTAGCCATCCTTACTGCGCTTCGATTGTGTGCGTACTGCTGCAATATTGTTAACGTGAGTCTTGTAAAACCTTCTTTTTACGTTTACTCTCGTGTTAAAAATCTGAATTCTTCTAGAGTTCCTGATCTTCTGGTGTCGTCTATCATGTACTACCATCGAATCACGATAGTCT
+
449939494555554446===D;:79>@@B::29:;949@?C@BCBIBBBABACBC@C@CBBC=A=ABBBBBBAA>AAAAA0AA>AACD;@@A@5<:@;AB=@@BCBCAHBBBCCCC@BCC?B?BBBAAA@B@C;;;@CCCCBA@ABBCCCAABC@BBB?BB@C=??@@@ACCHACBBBB7A=A=;<;<;*;ABCD?GCCCCBBBBB?BCBC5CCCDC@D@CC@B@@ACCC@C@CBBBAA>ABBACCDCCCCBBDBB?@?BCCDD?CACBB?BBCDBC@EFDDC
@ATNG8:03842:03050
GATGGTAGTGCGTGAGAGAGAACCAGAAGATACAGGAACTCTAGAAGAATTCAGATTTTTATCACGAGAGTAAACGTAAAAAGAAGGTTTTACAAGACTCACGTTAACAATATTGCAGCAGTACGCACACAATCGAAGCGCAGTAAGGATGGCTAGTGTAACTAGCAAGAATACCACGAAAAGCAAGAAAAAGAAGTACGCTACTAACTATTAACGTACCTGTCTCTTCCGAAACGAATGAGTACTGTATCTATGTGTGCGCTACCATCGAATCACGAAAGTCT
+
4<===AAB?;56;;<>B=@00+0+/753-////77277;555:9<79616)/////888'6663338;<888=188;====+>@9=29:949?@?AB?B;>:>>:?=@A?BCC@BBBBABBCAAACC@@@A=@>:;59===<<87108;00+/:>;??=B?BB>>>B???<?@>;<<9999*9<<<=BBBC/??<?@=>>?>??::7:>AA<@<@@BBA>A@@@ACE@F>ABC>A??<???BBBDFC???B9::?CCAAB;::<>6<<;7807=87;@@9?:98
@ATNG8:03844:03027
GATGGTAGCGCACACATAGATACAGTACTCATTCGTTTCGGAAGAGACAGGTACGTTAATAGTTAATAGCGTACTTCTTTTTCTTTGCTTTCGTGGTATTCTTGCTAGTTACACTAGCCATCCTTACTGCGCTTCGATTGTGTGCGTACTGCTGCAATATTGTTAACGTGAGTCTTGTAAAACCTTCTTTTTTTACGTTTACTCTCGTGTTAAAAATCTGAATTCTTCTAGAGTTTCCTGATCTTCTGGGATGTGTGCGCAGTGCCTACCATCGAATCACGAAATTCT
+
AACC?B@@@ABCFGGBBBDDCBBBB@@@@B@?:?;;;0;B?BAABBCCCL@BBBBB@B@CBCB>A?BBBCAA@;:49<=<=,333(39=:6>A>@=A;;4<B8;;CDCC?CDDDDBCB@CCC?B@BCC@CB@@>@DBB?CCBBDBBBBBDBBBCBB@BBB?BB@C>A@B@<=>00+0=DCD9@=A>BBEECCC#BBCDD>FCBCBBHCAB=ACBC5CBABC;@;:92:@@??;;;6;=ABBBGC=B;;;0;;;;@BBBCCCCCDC@CCB>BCA@@>AACCBBA6:6;B
@ATNG8:03851:03026
GATGGTAGCGAGCGAGTGTGTATACCAGAAGATCAGGAACTCTAGAAGAATTCAGATTTTTAACACGATAGTAAACGTAAAAAGAAGGTTTACAAGACTCACGTTAACAATATTGCAGCAGTACGCACACAATCGAAGCGCAGTAAGGATGGCTAGTGTAACTAGCAAGAATACCACGAAAGCAAGAAAAAGAAGTACGCTATTAACTATTAACGTACCTGTCTCTTCCGAAACGAATGAGTACCTCTCAGACGCTCGTCCTACCATCGAATCACGAAAGTCT
+
59>:5:BBBDCBBBBBCCCBCBBBC@DCC?CCBA@@5:5:ABCBBB>BB>B>BBA?>>>@0@?CCGBBBDCCCD>CBCBBCB5BB>B4;<0:@@<@BA<@AA@@=@?CC?C??=@BCCCA@@CCCDDAABD@DBBB?BBBABA??;B=A@@=@CCCDCCC?BBCCAA?BC@BBB;??787)9=?<@BBBB3BC@C???BBA??7:7:==>5:5:@BBB@CDBBBCC@C?BBC=BBC?BBBBBBB>======BBBB@CBB@<@>>:>====8<=@A@@@9@@@A
@ATNG8:03859:03035
GATGGTAGACATATCGTACTCTCTGTACTCATTCGTTTCGGAAGAGACAGGTACGTTAATAGTTAATAGCGTACTTCTTTTTCTTGCTTTTCGTTGGTATTCTTGCTAGTTACACTAGCCATCCTTACTGCGCTTCGATTGTGTGCGTACTGCTGCAATATTGTTAACGTGAGTCTTGTAAAACCTTCTTTTTTACGTTTACTCTCGTGTTAAAAATCTGAATTCTTCTAGAGTTCCTGATCTTCTGGATATGAGTGACTCGTGCTACCATCGAATCACGAAAGTCT
+
::>?@CBBBBCBBDCBCCBAA@BBABCCBCCC?C:::5:?;@:C?::8@@:<==9913,3;=B@C?CCCBA:;27.26:::*7<:>8867(890*0;>//*/9599:9>B=AA>==?AA;AAA7>9>>>>>>=<8<AAA8;<>>A<<;AAA>>8::A=@@><AA<A<>>>@@??>@;<6565(74;6=@ABAA)@>>=<3<<<862AA??<@@@@/@@>@A=A;>>7>>>>@::6::?=A>>=9==?=AA===///====>>>====>7:::==166<:::=6@?>>
@ATNG8:03862:03026
GATGGTAGCTCTGCTCTGACTCTCGTACTCATTCGTTTCGGAAGAGACAGGTACGTTTAATAGTTAATAGCGTACTTCTTTTTCTTGCTTTCGTGGTATTCTTGCTAGTTACACTAGCCATCCTTACTGCGCTTCGATTGTGTGCGTACTGCTGCAATATTGTTAACGTGAGTCTTGTAAAACCTTCTTTTACGTTTACTCTCGTGTTAAAATCTGAATTCTTCTAGAGTTCCTGATCTTCTGGGTGCGCTACAGTCTCTCTACCATCGAATCACGAAAGTCT
+
44448:99:555<9566969@=>55555=<<;445;</558=055596<=7;;:555)5.4449.5169@::..,2*,,666',,(-///)44557<55.5;69;;;;>@CBBBCCBC?@?B@B?CCAAA>;<499==295;595::;665>>><A<?;B?BB?C?BCBBBB;;9?@@@@;&5.545555'5<555)5555;;555;.555&4////)/)/72//5:9:<7:7;==<;;8:355)5;:;=@;;=?ACC@AA@@>=9:9=;6=00///<3???6
@ATNG8:03862:03054
GATGGTAGGCACTGCGCACACATCCCAGAAGATCAGGAACTCTAGAAGAATTCAGATTTTTAACATCGAGAGTAAACGTAAAAAAGAAGGTTTTACAGACTCACGTTAACAATATTGCAGCAGTACGCACACAATCGAAGCGCAGTAAAGGATGGCTAGTGTAACTAGCAAGAATACCACGAAAAGCAAGAAAAAGAAGTACGCTATTAACTATTAACGTACCTGTCTCTTCCGAAACGAATGAGTACTGTGACGTACGTGAGCTACCATCGAATCACGAAAGTCT
+
?@AA8=@@=@<;;;;;9;9;9;;<<6<==7;;<=66269==A:96B><>9B899555===+=9<:994444;:<<333388888$33-/(///&//////669988487<=;@AA<AA@@CCCBBBAAABACC@DCBB=999::=988(9:=@A@CBB<<<@C?CDBBBB=?@8==<1900000+///)/////'.9272229<=;=<><@A@@;@<@@CBB?BC@@?AF?C????9?BB=AABBBCCDAAACCBBBBBC;;;>@AA=>>>??;?@@>==<5===>
@ATNG8:03863:03032
GATGGTAGCTCACGTACGTCACACGTACTCATTCGTTTCGGAAGAGACAGGTACGTTAATAGTTAATAGCGTACTTCTTTTTCTTGCTTTCGTGGTATTCTTGCTAGTTACACTAGCCATCCTTACTGCGCTTCGATTGTGTGCGTACTGCTGCAATATTGTTAACGTGAGTCTTGTAAAACCTTCTTTTTACGTTTACTCTCGTGTTTAAAAATCTGAATTCTCTAGAGTTCCTGATCTTCTGGAGATACACATGATACTCTACCATCGAATCACGAAAGTCT
+
=ADD@CBCBB=B:;6?;;AHCCBCBBBCBBAA?AA@E>DC@C@BBCBCCC?BBB@?=??AABB=?=@BBCEBBBB>A@A@@2@?=AABB=?BBD<>?B?AA?ABBBCB@BB@@@@@@<AAA<@<>>=A>==@=ABAA<@??>>>?@@@@@@;::?;:;;9=B<@<???BABB@@;=>>DD3>:>;?A?A?/??>>>6<<<99<;9;;;1:;;;+;<==@<@<AAA@@@==<5959;@AAB6::A;==<BA@@?===AAADAAA;;7;>AA@;>>===AC9A@@@
@ATNG8:03864:03013
GATGGTAGTGTCGATATGAGAGTGTGTACTCATTCGTTTCGGTAAGAGACAGGTACGTTAATAGTTAATAGCGTACTTCTTTTCTTGTCTTTTTCTGTGGTATTCTTGCTAGTTACACTAGCCATCCTTACTGCGCTTCGATTGTGTGCGTACTGCTGCAATATTGTTAACGTGAGTCTTGTAAAACCTTCTTTTTTTACGTTTACTCTCGTGTTAAAATTCTGAATTCTTCTAGAGTTCCTGATCTTCTGGGATGTGTGCGCAGTGCCTACCATCGAATCACGAAAGTCT
+
:>4906=;@@0///77/559;;9:<::;::><:6;9=9/9=+//)///9;<<899///7;6:;@B?B@BECBAAA:;4:=<<0>@23337777$333;83877178333388;7<>>ADCBB>B;;6;=BCCCBCBC>BBBB?@@DBCCCCCBCBDCCAA?A;:6;A?A?CFA;;;BDB?BCCDE;C?C@BBBBBBA#AA@@@;@BABABAB;;5;AA3B?BCBB<A>AB@CMIDDCD@B@BBCCA@;@;;;0;;;;;;;;ACABBBB?@A@=@A;;:>@ACB;;;7;ABB
@ATNG8:03869:03046
GATGGTAGTCTCAGATAGTCTATAGTACTCATTCGTTTTCGGAAGAGACAGGTACGTTAATAGTTAATAGCGTACTTCTTTTTCTTGCTTTCGTGGTATTCTTGCTAGTTACACTAGCCATCCTTACTGCGCTTCGATTGTGTGCGTACTGCTGCAATATTGTTAACGTGAGTCTTGTAAAACCTTCTTTTTTACGTTTACTCTCGTGTTAAAAATCTGAATTCTTCTAGAGTTCCTGATCTTCTGGAGATATCATCAGCGAGCTACCATCGAATCACGAAAGTCT
+
45::8==CCCBBCCBBBBB@@GGBBCCDBBAA>A::;;4:C=C=A;?@<BA=AA??;?C?CBBA>B?BBCA==><<458==<,?A8:8CD;A;<<7<>>:@D?@@@CBB@BFCCDD@A?@BB?B@CCCCBBBD?C@A@?CCCDDCBAA@@@BABCB@@@@?A@;@=@>@@@BACF@CDCDD9A=@><<<<<;%;ABBI>CDCBBCFCCB@CDFD3B@@AFAC@CC@BBBCBBB?B?BCBCBB?CAD@BBBCBCCABAB;;;;;@@AB>@@@BB@A:;:CCC<BBBA
@ATNG8:03834:03076
GATGGTAGTGTGTCTCTGAGAGTACTCATTCGTTTCGGAAGAGACAGGTACGTTAATAGTTAATAGCGTACTTCTTTTTCTTGCTTTCGTGGTATTCTTGCTAGTTACACTAGCCATCCTTACTGCGCTTCGATTGTGTGCGTACTGCTGCAATATTGTTAACGTGAGTCTTGTAAAACCTTCTTTTTACGTTTACTCTCGTGTTAAAAATCTGAATTCTTCTAGAGTTCCTGATCTTCTGGTCTACTACACTGTACTCTACCATGAATCACGAAAGTCT
+
;>>C@B=?=B;;6=<<AA@CCB@A@BB@@=@@@@9@A>A=AAAAABB?@@A@@<@498;?<?=B@=8<<859499;;;*=?;@=<<1<?>=7<=;6:>68;??>><>@===>8816<;0818<==<;;;;>>@A<@<;;>>@@@A@A@@@@A:>=;;>><><@@@@>>===7:;=GG5A<@;??BCB/??BBB7;;@@@;;;?C=DCDD/?;;;@;?;>><>AAA>>=4:5::=AAA:>>@<>>>AAAAA>>>>@@@A@@@@<>>>A=A>>>>:=6=99-
@ATNG8:03841:03060
GATGGTAGTGTCAGTGCGCGTCGTCCAGAAGATCAGGAACTCTAGAAGAATTCAGATTTTTAACATCGAGAGTAAACGTAAAAAGAAGGTTTTACAAGACTCACGTTAACAATATTGCAGCAGTACGCACACAATCGAAGCGCAGTAAGGATGGCTAGTGTAACTAGCAAGAATACCACGAAAAGCAAGAAAAAGAAGTACGCTATTAACTATTAACGTACCTGTCTCTTCCGAAACGAATGAGTACTGTATCTATGTGTGCGCTACCATCGAATCACGAAAGTCT
+
<<==:??C;;6;;=>??>CB=;:54.4994;>555>0505;;:::=9<:6;4//---666'605////8677777(3333333$3717,333&333,337722.33(.).9.33727555=DCC99:CCCBAA@DKBB?B??=>>994;?BCCAC?@?A@8978????A>9948>>;?>8877(5==888888(5949>>>AAABB7:5:@=<:>:>=;;<<@@A@????B?BBC=BAA?BBBBBBBBBBBBBAA@BA?997==A8838A===6;;>>AAB9A;::
@ATNG8:03841:03106
GATGGTAGGCGACATACATACGCGCCAGAAGATCAGGAACTCTAGAAGAATTCAGATTTTTAACACGAGAGTAAACGTAAAAAGAAGGTTTACAAGACTCACGTTAACAATTTTGCAGCAGTACGCACACAATCGAAGCGCAGTAAGGATGGCTAGTGTAACTAGCAAGAATACCACGAAAGCAAGAAAAAGAAGTACGCTATTAACTATTAACGTACCTGTCTCTTCCGAAACGAATGAGTACAGAGAGTACGATATGTCTACCATCGAATTCAACGGAAAGTCT
+
=><<:=>>9>;;;;;;;=;;;777:,//<7<<665=0505::<<:9433-3-334::<><(>999>955999>:1<:;;>>>+;949299,5::.56>>>>><>7=:33-3;;+8::::::<<<996999=;???@499<=@995=<5:99)//7///44.4999:76;83---(--7992:/7.7==<9+984:////897738057AA49499>50)0///::;+505;<19:;6:::88:<<;;;;///89;;:B=B986A475559(-(--(--(-9.5565
@ATNG8:03844:03060
GATGGTAGCTATACGTATATCTATGTACTCATTCGTTTCGGAAGAGACAGGTACGTTAATAGTTAATAGCGTACTTCTTTTTCTTGCTTTCGTGGTATTCTTGCTAGTTACACTAGCCATCCTTACTGCGCTTCGATTGTGTGCGTACTGCTGCAATATTGTTAACGTGAGTCTTGTAAAACCTTCTTTTTACGTTTTACTCTCGTGTTAAAATCTGAATTCTTCTAGAGTTCCTGATCTTCTGGAGATACACATGATACTCTACCATCGAATCACGAAAGTCT
+
56==8<BBBC=BCACACBB@CCBBCBBBCBBB@BCCE>BB?B@BBBBBBC@CBBBC>B>AABB>A>ABBB@@@?@9<=<<<'=?6?B@@:@BBB579A>??9?>?BAB?A@@@A@;;7=>>7=9===>>>??====>388>;;;>>?@AAA@@@@:>>>=AB=A=DA@=>=@<<4:8888)8:=7:;;;:*:@8888)8::886<;//(//.'.788=2;3;726:::5777>5:;@<<<-//69:::<BBC???@B???AAA::5:<<=<8:::???>8?:::
@ATNG8:03846:03078
GATGGTAGCGCACACATAGATACAGTACTCATTCGTTTTCGGTAAGAGACAGGTACGTTAATAGTTAATAGTCGTACTTCTTTTCTTGTCTTTCTGTGGTATTCTTGCTAGTTACACTAGCCATCCTTACTGCGCTTCGATTGTGTGCGTACTGCTGCAATATTGTTAACGTGAGTCTTGTAAAACCTTCTTTTACGTTTACTCTCGTGTTAAAAATCTGAATTCTTCTAGAGTTCCTGATCTTCTGGCTCTCGTAGACAGATACTACCATCGAATCACGAAAGTCT
+
9<<<<BCBBCCC<<<A@@BBBB@@@@;95A?@:=0000&/7)//)///9900*/7/0/7;37808108<@0//877::34444&4;-33377*8<;??;?@@;>?8>>?>>A@CCCCCDCC@BBB@B?BBCDCDAA<AAA@?BCCCFAAACCBBB9:9C@BBB@::7:=@?ABABCCB?A@@@@5?>@;;:::-;B@@@;@@BBCBBBBB5<<;<.<CECE@CAFD@BBBBBBC@C@BCCCBB?B??<?C@@ABCBCDDCCCCCCCBB?BBBBC@CBBBBCF>BBBB
@ATNG8:03848:03101
GATGGTAGGACGAGCGTCTGAGAGGTACTCATTCGTTTCGGAAGAGACAGGTACGTTAATAGTTAATAGCGTACTTCTTTTTCTTGTCTTTCTGTGGTATTCTTGCTAGTTACACTAGCCATCCTTACTGCGCTTCGATTGTGTGCGTACTGCTGCAATATTGTTAACGTGAGTCTTGTAAAACCTTCTTTTTTTACGTTTACTCTCGTGTTAAAAATCTGAATTCTTCTAGAGTTCCTGATCTTCTGGTATACACACTCGCTCGCTACCATCGAATCACGAAAGTCT
+
9:>@;?CC@C;;;BBCBCCCCCCC?CCDDC@@;@9990;;5;4;?=?@6516=<@<?B>BA;;5;5;BA@<<@>;7;=@@@0@@-0.-88/..-=;6?:B8BB>999BBCFCFFFFDAA?@BB?B@CCCCAAAC@CCCC@CBBBCCBBCCCCBA@@E?CBB@??=@?BBCBBBBCC@DCCCC6?;=;::999:9#9@BBE=CBBBBCCBCBACCCC5C@?AC<A;AC?CCBDCCC?A?ACCCCC?BBB?BCCCECCCBBBCBBBBDB??=?DBBB>BBCBCCG>CB@@
@ATNG8:03854:03103
GATGGTAGGCGACATACATACGCGCCAGAAGATCAGGAACTCTAGAAGAATTCAGATTTTTTAACACGAGAGTAAACGTAAAAAGAAGGTTTTTACAAGACTCACGTTAACAATATTGCAGCAGTACGCACACAATCGAAGCGCAGTAAGGATGGCTAGTGTAACTAGCAAGAATACCACGAAAGCAAGAAAAAGAAGTACGCTATTAACTATTAACGTACCTGTCTCTTCCGAAACGAATGAGTACTGCGTCTCACTCTCGCCTACCATCGAATCACGAAAGTCT
+
4444.49;75:6@<<;;;BBCCBCE@CCC@AA@@@@;@<?AA@><;6::+0*0;:=CDFDF):99A@@ACCBCCI>CBBBBBB2BA>C5<;;;*9@D?B966BB@AB@C@CC>@?@?DBBBCBBBBCDCCCCCMFBA@@=@AA@AB;;6;?DBB@BCCCCBAA@CCCEAA>??;?@@<?????,99>;>>@@@2@@=A99:BA>;;7;:>>>>:=:=?CCC@BB@@@BB?A?BCC>@??8::???BBBBD?A@@BB<;;BCA@<@@@;?A@@A<@@@;;;B9A@AA
@ATNG8:03861:03079
GATGGTAGAGTATCATGTGTATCTCCAGAAGATCAGGAACTCTAGAAGAATTCAGATTTTTAACACGAGAGTAAACGTAAAAAGAAGGTTTTACAAGACTCACGTTAACAATATTGCAGCAGTACGCACACAATCGAAGCGCAGTAAGGATGGCTAGTGTAACTAGCAAGAATACCACGAAAGCAAGAAAAAGAAGTACGCTATTAACTATTAACGTACCTGTCTCTTCCGAAACGAATGAGTACTACTCTCAGAGACACACTACCATCGAATCACGAAAGTCT
+
55==8>@=BB>@><A0/0:>A>@<<6:<@::95<<@<A?BBBBBDC@BC@C@BBB;;;;;$:<BCBAACCECCC>CCCCDCC5CD?@49996;CC@BBBCCBBBB?B?CC?BAB>AABACCBBCCCGEDCCC?BBBB@AA@BAA??<@<@AA=ACCCCCCB?BBBB??=@C@BBB;>=777*::9299999(7><=555BAA>>;><>BAA=A=><@:;7;B@@@BCAE?BBD>CCC?BCBBBBBBBBBBBBBBBBBC>>>BAA@=@@@=>;>>>ACCC>CCCC
@ATNG8:03865:03086
GATGGTAGTACATGATAGACGACACCAGAAGATCAGGAACGTCATAGAAGAATTACATAGATTTTTTTAACACGAGAGAAACGTAAAAAGAAGGTTTTTTACAAGACTCACGTTAACAATATTGCAGCAGTACGCACACAATCGAAGCGCAGTAAGGATGGCTAGTGTAACTAGCAAGAATACCACGAAAAGCAAGAAAAAGAAGTTACGCTATTAACTATTAACGTACCCTGTCTCTTCCGAAACGAATGAGTACGATGAGAGAGCTCTCTCTACCATCGAATCACGAAAGTCT
+
5688388=:5555<::5555//9//)///)/6;///393/////778833/)-(------8899999#:67<88?;;<88/8//////$/959=BBBBB)???;?><;/././)559><A;;78?A>@@@AAAABBBBBC?CBBB>@@CCCCCC?B?AAA?BAAABC@A=A?:9==:?A<??A9==8898)9::4/////'..(..(.35555928389993749:B<;;/;C@>>>>:=:>@C=CCD?BBCAAAA99:??@99:@A@@???;;?;<A;;;?<A;??BBC;B@@@
@ATNG8:03821:03147
GATGGTAGACATATCGTACTCTCTGTACTCATTCGTTTCGGAAGAGTCAGGTACGTTAATAGTTAATAGCGTACTTCTTTTTCTTGCTTTCGTGGTATTCTTGCTAGTTACACTAGCCATCCTTACTGCGCTTCGATTGTGTGCGTACTGCTGCAATATTGTTAACGTGAGTCTTGTAAAACCTTCTTTTTACGTTTACTCTCGTGTTAAAAATCTGAATTCTTCTAGAGTTTCCTGATCTTCTGGCGCGTATGATGTCGCCTACCATCGAATCACGAAAGTCT
+
56?D:=ABBBIHFFCBCCCBCCCBDBBAA@?@7@@BB>BB>B>BB@ABBB?BBBCC@B?@??C?B@???AA??<C;==?>?.?B>??BB;@?;;4;A?<@A5;;@@@C@CCLICCCC@BBEBC@CCCC@AACACCCD;;;CCCCCBC@@@A;;;B?A@@?DB@C@CB@A@CBBB@BBCDD;C=@<;;;;;*;CBCC<@@@@@ADA@A5;;<;*;;A?A;A>BB>BB;;;;;;0;=@BAB@@>ACC?CBBBCBCBC@ABBAA=AA@=BCDBB@CCBAACC;A:::
@ATNG8:03821:03154
GATGGTAGCGAGCGAGTGTGTATACCAGAAGATCAGGAAACTCTAGAAGAATTTCAGATTTTTTTAACACGAGAGTAAACGTAAAAATAAGGTTTTACAAGACTCACGTTAACAATATTGCAGCAGTACGCACACAATCGAAGCGCAGTAAGGATGGCTAGTGTAACTAGCAAGAATACCACGAAAGCAAGAAAAAGAAGTACGCTATTAACTATTAACGTACCTGTCTCTTCGAAACGAATGAGTACGATGAGAGAGCTCTCTCTACCATCGAATCACGAAAGTCT
+
45==8==BBCCDCCCCCCCCCCCCD@C@A?@A@@?@5::(38;;=:@;==3::(7<>:999555"5.5AADCCCC@@@;@BBAEED1;9<A=BCC9CCCBBCAACCCCC>A?BD?BBB>AABBBBBBCBBCECCCB?BDCC>AABBCBBB@C@D@@>@DDBBBDC@BBBB@B>BB@BBA=@?999+9@@;99:::(9B@B:99BBDBB:=:>@@@;><>ABBB@CBAAAAA?ACCA<BAA=A@ABBBB99:CCBBBABC??>B<<<:;5:=>==:=>@@;<;0;;;;
@ATNG8:03828:03155
GATGGTAGCGCACACATAGATAGTACTCATTCGTTTCGGAAGAGACAGGTACGTTAATAGTTAATAGCGTACTTCTTTTTCTTGCTTTCGTGGTATTCTTGCTAGTTACACTAGCCATCCTTACTGCGCTTCGATTGTGTGCGTACTGCTGCAATATTGTTAACGTGAGTCTTGTAAACCTTCTTTTACGTTTACTCTCGTGTTAAAAATCTGAATTCTTCTATAGTTCCTGATCTTCTGGCTCTCGTAGACAGATACTACCATCGAATCACGAAAGTCT
+
;::;9=<<?@B;665<<;;;==999@@@5615<<>7>>:>:?@==BBB>ACCCC@B@BCCC<A<??@ABCBBD=@ACDA,AB5<;@A9@AAA7<9C>CC:;;CCBCACBFCBC@@=AAB>B@CECC;;;B@EGDD>ABCCBBBBECCCBBBA@<@@@<@A>A?BCBCBCBAA=A;;;0;<A=;<;<.:@@BD>CBCCGDCCCC@BCBC2ABBBB>B>AB@DBBACCC?C@DCDAAA7:9A<ABBBBBBBCCBBCBBBCCDDACBBBA>@>?>@@@9@A@A
@ATNG8:03830:03123
GATGGTAGTCTCAGATAGTCTATAGTACTCATTCGTTTCGGAAGAGACAGGTACGTTAATAGTTAATAGCGTACTTCCTTTTCTTGCTTTCGTGGTATTCTTGCTAGTTTACACTAGCCATCCTTACTGCGCTTCGATTGTGTGCGTACTGCTGCAATATTGTTAACGTGAGTCTTGTAAAACCTTCTTTTTTACGTTTACTCTCGTGTTTAAAAATCTGAATTCTTCTAGAGTTCCTGATCTTCTGGTATACACACTCGCTCGCTCCATCGAATCACGAAAGTCT
+
C;;6:===BCECCCBAAFCBACBBBBCCCBBA@CCDD>CCGFBFCCCHCB?A@CCDAC=?@::8;=@@CC=BBBC=?;?@>5?A<??CC=BABB=A;;5;B6;;;BBBD>DDDDDCCC@CCC@C@DFCCBBBC@CCCB@DCC@@@C::;AA;;;CB?;;;?AB>A=@?@;;9BCCABBBMK;A?B@BBCCCC)BBBBJ>JBCCDBCBA@@8@AAA0BBABB@B@BC@BBBBBAA>A?BBBCCC@CBC@CCGCBBBBBBC99:CACDC@BAAAA?BBBCAA@<@??@
@ATNG8:03832:03155
GATGGTAGTGTCAGTGCGCGTCGTCCAGAAGATCAGGAACTCTAGAAGAATTCAGATTTTTAACATCGAGAGTAAACGATAAAAAGAAGGTTTTACAAGACTCACGTTAACAATATTGCAGCAGTACGCACACAATCGAAGCGCAGTAAGGATGGCTAGTGTAACTAGCAAGAATACCACGAAAGCAAGAAAAAGAAGTACGCTATTAACTATTAACGTACCTGTCTCTTCCGAAACGAATGAGTACGTGTGACGTACGTGAGCTACCATCGAATCACGAAAGTCT
+
44::5<ABABBBA<<?BBBKCBBAA<?A@9@@;;:@2;49<@433;78848533333:::):7;::B:<888;;;393333333$38171555)522+256668522+2.5635554999>CCCCBBBCCBBBC@CCBB>B>?=BA>>:?;???<@BBBAAAA?AAAAAA>AB>CBC?A@>;9/;;;6;==>?/>@>B776AACAA;?<?A@@:<9<ABAA@BBBCBCC@D?ABA<@997:BBBBBBBBBCBCCCCCC??>BBBD>><>>>>B?DCAB88728???
@ATNG8:03837:03134
GATGGTAGACATATCGTACTCTCTGTACTCATTCGTTTCGGAAGAGACAGGTACGTTAATAGTTAATAGCGTACTTCTTTTTCTTGCTTTCGTTGGTATTCTTGCTAGTTACACTAGCCATCCTTACTGCGCTTCGATTGTGTGCGTACTGCTGCAATATTGTTAACGTGAGTCTTGTAAAACCTTCTTTTTACGTTTACTCTCGTGTTAAAAATCTGAATTCTTCTAGAGTTCCTGATCTTCTGGGCTGCGCTGATATGCGCTACCATCGAATCAGAAAGTCTATCACC
+
@BCD@CBEDCCBBCCBCCCDDCCCCCCDDBBB?BBAB=??;@<@@?=>BB@BCF?@<??BBCC?C?CCCCB?>88126666(581:989(69929=@9818818<=<<>9>=??@A::8;AA=B:>>?@>>>@=AAAA:??A?@>><>>BBB:::A<AAA;@@=C<A>>@AAA??9>>>AA5@<>:>ACAC.CC888.99=99;>:::<AAAA/@@@AB=B=>=:<><<:;:<@=AB=88;03377.7--/@<;<?@???>>>>A=9;<<////@@@>;0:998877-,(
@ATNG8:03839:03123
GATGGTAGAGAGACTGTAGCGCACCCAGAAGACTCAGGAACTCGTAGAAGAATTCAGGTTTTTAACACGAGAGTAAACGTAAAAAGAAGGTTTTACAAGACTCACGTTAACAATATTGCAGCAGTACGCACACAATCGAAGCGCAGTAAGGATGGCTAGTGTAACTAGCAAGAATACCACGAAAGCAAGAAAAAGAAGTACGCTATTAACTATTAACGTACCTGTCTCTTCCGAAACGAATGAGTACTATGTAGAGCTCTATACTACCATCGAATCACGAAAGTCT
+
55<<:><BB><@?;;;;<<<<;;;@8B@B=@:655<<8:69<0////60685<6333,3333$338:;;;;==>?F>B?>><??0<@;@5?>>09:;.66;;;@ADC@B@CC@CCE?A@AAABCCCCFCBBDBB@BBAA?AABBBBBC>A=A:;6;C@@ADABADDCAAB?BB>BA@=>>877*333,75556(5=4<667CB@@@<?89779496<ADCC@CBA@?BB?C@BBA=???<??ABBBCCBBCBBB===888=>>=??B=A>>>?6;;>>AAA<A???
@ATNG8:03843:03118
GATGGTAGTCTCAGATAGTCTATAGTACTCATTCGTTTCGGAAGAGACAGGTACGTTAATAGTTAATAGCGTACTTCTTTTTCTTGCTTTCGTGGTATTCTTGCTAGTTACACTAGCCATCCTTACTGCGCTTCGATTGTGTGCGTACTGCTGCAATATTGTTAACGTGAGTCTTGTAAAACCTTCTTTTACGTTTACTCTCGTGTTAAAAATCTGAATTCTTCTAGAGTTCCTGATCTTCTGGTCTACTACACTGTACTCTACCATCGAATCACGAAAGTCT
+
B;;6;C@=BCEDCC9<6AA<<?C9;9A@<A>>5>;;=6>C@C@DEF@;;?466>>>:>9;5<;7<0:5<:;::8<343333$3;133<;2:96515;:5:@15:?BBB?BBBBABCB=@@B@B@IEDCBCBC@CCCC@CAAADCCBB@@@;;:??9@@@?@@9>6<=A::9>>A=@BBDE;A<@=;<<<.;AABB7;;BBBBBA@@4;;;;*;??@@<@=BB>@@@@@>A5;6;;:BCC6;:;5<;;;BCCBBBCCCCBBBBDD@C;;;E@DBA?@@@;@ABB
@ATNG8:03845:03151
GATGGTAGTATCTGCACACTCTGTCCAGAAGATCAGGAACTCTAGAAGAATTCAGATTTTTAACACGAGAGTAAACGTAAAAAGAAGGTTTTACAAGACTCACGTTAACAATTTTGCAGCAGTACGCACACAATCGAAGCGCAGTAAGGATGGCTAGTGTAACTAGCAAGAATACCACGAAAGCAAGAAAAAGAAGTACGCTATTAACTATTAACGTACCTGTCTCTTCCGAAACGATGAGTACTGTATCTATGTGTGCGCTACCATCGATTCACGAAAGTCT
+
A@9996CDCDCCDECCCCCCCCC@@=@B@8;;AD;:8;?BBABBCC?CC?B>BBA;;;;<,><@BBBBCCBBBA<@?BAAAA0;;4;5;;;.;AB=BCBA@BA@A=@>;;6;CC5;;CCCCGCBABCCBBBE@CA@@8;;AAAAAA?C@B;;7;B@@@BBB@BCCBBB@BB@BBB<>>@@@;@??;:8888(8=499;;@@BBD<A:>>AA6;5;=@@@?BBBCBBC@B?BAA8@;;000@@@A???BBBAAA???A?>>>=AA=>>??>>:>>?CBA<AA?@
@ATNG8:03847:03151
GATGGTAGGCACTGCGCACACATCCCAGAAGATCAGGAACTCTAGAAGAATTCAGATTTTTAACACGAGAGTAAACGTAAAAAGAAGGTTTTACAAGACTCACGTTAACAATATTGCAGCAGTACGCACACAATCGAAGCGCAGTAAGGATGGCTAGTGTAACTAGCAAGAATACCACGAAAGCAAGAAAAAAGAAGTACGCTATTAACTATTAACGTACCTGTCTCTTCCGAAACGAATGAGTACACATCGTCGTGTCGTGCTACCATCGAATCACGAAAGTCT
+
69BD<CCC?B??9:6;;<<DCCBCC>CCC@B>?;99169==B9:9C@BB@C@@@::8@??.A???=@BBBBBBC=879BBBB1BB?B@CCC<HCC?BBBBCBBBB?B@CD@CAA>ABBBCDCCCBDDFBCBB?BBBB@BCCB@A??<@@D@@?@CBBBBCC@BBBBAA=AB?BBC>AA988*375.555566%6=9=888??;;;;>;====1819<?@@=@BAABBCAC?CCD>BBB>AAABBCBAACBBB>BBCCAAABBBBBB>@???A>@A@@99929AAB
@ATNG8:03847:03154
GATGGTAGTGTCATATGAGAGTGTGTACTCATTCGTTTCGGAAGAGACAGGTACGTTAATAGTTAATAGCGTACTTCTTTTTCTTGCTTTCGTGGTATTCTTGCTAGTTACACTAGCCATCCTTACTGCGCTTCGATTGTGTGCGTACTGCTGCAATATTGTTAACGTGAGTCTTGTAAAACCTTCTTTTTACGTTTACTCTCGTGTTAAAAATCTGAATTCTTCTAGAGTTCCTGATCTTCTGTCTACTACACTGTACTCTACCATCGAATCACGAAAGTCT
+
55:=7<ACAA@CCC@>CCCDCCCCCBBBAAAB>BBBB>CLAC@CCCCCDD@BBAA@?B@CBA@5;6;AA@?;?@C?@ACCC3CC?AABC?CEDD@AAC@BCABBALDC@BCGCCCCC@CBB@B?@ABC;;;GBCCBB>BBCDC;;;CCCCCCBBB@CCB@AB>A?A@A@@@BCD=AACCC;C=?=:;:;:*;@@@B<@@B@AABBCCACCCC5CBBBE@E@EEACA@@A@@<@>AA@C@@<@@@ACECCBBBCCCCCCCCCCBB=@:::A@CBAA;;:/;??@
@ATNG8:03853:03151
GATGGTAGCTCTGCTCTGACTCTCGTACTCATTCGTTTCGGAAGAGACAGGTACGTTAATAGTTAATAGCGTACTTCTTTTTCTTGCTTTCGTGGTATTCTTGCTAGTTACACTAGCCATCCTTACTGCGCTTCGATTGTGTGCGTACTGCTGCAATATTGTTAACGTGAGTCTTGTAAAACCTTCTTTTACGTTTACTCTCGTGTTAAAAATCTGAATTCTTCTAGTGTTCCTGATCTTCTGGGTGCGCTACAGTCTCTCTACCATCGAATCACGAAAGTCT
+
C@AB@CCCCCC;;:BCCABACCDCCCCCCBAA>ACCC>CC?C?CBBBCDDABCCCC?C=BBBD@D@DDBBCCCCC?@@CCD1BB<@?CD=CBAA:;;EAED@BBBCBCBECCHCCBB>BCC@D?CCBABCBC?BBCE@CBBBBBBBCBA@CCCCC@CBA?BC?C?AACCBBBCC=B::::.;>B;;;:;-;AABC?FBBBCDFCCC@CCCC0CBBBBACACC@DCCBAAAAE@AAABAA=A8::/:@?BBBBBBBBBBBABCCC@CBCGD?BADCBCB>CBBB
@ATNG8:03853:03152
GATGGTAGTCTCAGATAGTCTATAGTACTCATTCTGTTTCGGAAGAGACAGGTTACGTTAATAGTTAATAGCGTACTTCTTTTTCTTGCTTTCGTGGTATTCTTGCTAGTTACACTAGCCATCCTTACTGCGCTTCGATTGTGTGCGTACTTGCTTGCAATATTGTTAACGTGAGTCTTGATAAAACCTTCTTTTTACGTTTACTCTCGTGTTAAAAATCTGAATTCTTCTAGAGTTCCTGATCTTCTGGACAGTAGTGTGCAGATACTACCATCGAATCACGAAAGTCT
+
;4:43:9:<<555<///////99/544554//5/////(//)/19933389,3,3933,3073::6:133983333;333333$3337233(3355.5::5:<;>>?:=>:;>==>@:929::29499=>?<<<9>;;;9>=;;996----(-,,(,283-//+/:595://///5;;5////77&/)/)/5555$5555<1:5565;<<55.5555$5545949555.544499>8<5=8::9:5895.5:9955999955455:::=<:58////)/9/56==6<<<<
@ATNG8:03854:03154
GATGGTAGACACGTGTGCTCTCTCGTACTCATTCGTTTCGGAAGAGACAGGTACGTTAATAGTTAATAGCGTACTTCTTTTTCTTGCTTTCGTGGTATTTCTTGCTTAGTTACACTAGCCATCCTTACTGCGCTTCGATTGTGTGCGTACTGCTGCAATATTGTTAACGTGAGTCTTGTAAAACCTTCTTTTTACGTTTACTCTCGTGTTAAAATCTTGAATTCTTACTAGAGTTCCTGATCTTCTGGATAGCGACGCGATATACTACCATCGAATCACGAAAGTCT
+
69==9>BABBC;:6?665;>656==?;?=BDD@BBCE>DC@E@AAA@B@@5:5;;:7=7=;BB>A?B???B@A@A7BBFDD1655>>AD9@@@@,0///(//(33227:;4=>@AA:::65757?:=>@?:88@:@@@B7;;@A>>>@?????>==<8866=AB:=:>A@A=>>>><>A@A@5@=D98////(/<<<>-//:==@====1///)///+/=9@9=>:=?AC=><>=B<@>>@@@5::;7;>@@>A>>>>?>>AAC>>>?<===>>:>>>?>?@8==>@
@ATNG8:03859:03147
GATGGTAGCACGAGTCACTCATATCCAGAAGATCTGGAACTCTAGAAGAATTCAGATTTTTTAACACGAGAGTAAACGTAAAAAGAAGGTTTTTACAAGACTCACGTTAACAATATTGCAGCAGTACGCACACAATCGAAGCGCAGTAAGGATGGCTAGTGTAACTAGCAAGAATACCACGAAAGCAAGAAAAAAGAAGTACGCTATTAACTACTAACGTACCTGTCTCTTCCGAAACGAATGAGTACGATGAGAGAGCTCTCTCTACCATCGAATCACGAAAGTCT
+
55=>:>A@@A@A=DCHABBBBBCBB9CCE?@ACC;;5;;@A@?@?C@AA>A@::9A@AAAA(A>ABB;::CCAAA9@9;9999(9?:>:@CCD5CCJDCCBBCCCFE@B@BB@BCC>A@AABCCCDCCD@A@CC?CCCD<??BDBA@@9@;@?@<@CBCCBBB?BBBBBB@BA>ABB?AB:::,7<<9988888%8>9887;@@CBB=C:>>AA8858BBAB>BBBAAAA?AABAB>BBB?BBBAAACAAABCBB@@:>=>888::::5:;;;=9==@A?@?6?:::
@ATNG8:03861:03112
GATTAGAGAGAGCTCTCTCATCGTACTCATTCGTTTCGGAAGAGACAGGTACGTTAATAGTTAATAGCGTACTTCTTTTTTCTTGCTTTCGTGGTATTCTTGCTAGTTACACTAGCCATCCTTACTGCGCTTCGATTGTGTGCGTACTGCTGCAATATTGTTAACGTGAGTCTTGTAAAACCTTCTTTTTACGTTTACTCTCGTGTTAAAAATCTGAATTCTTCTAGAGTTCCTGATCTTCTGGCAGACTCTCACACGCCTACCATGAATCACGAAAGTCTAT
+
;;;065;;;5;5555555555555666><@:A>@=8;;7;:>?;?A??7;>@<@>B=?B>>6:7;:??;;3331333333#3;,3333,288>*0/95:>:8744=B8BB>?@9;;358?=B>>=>==<>>;>A@@;?:;898=>;;<BAA@AA:=>@=>>;>=@@EC;;;;;488879,:6;4;;9:;+9997;.7777<:66//(----$--..64948836<7./.86;4<<9=@B<=;;5:==>??@@@A@ABAA=>>>:==>@<@@BAB>@6962,,,
@ATNG8:03863:03135
GATGGTAGCGAGCGAGTGTGTATACCAGAAGATCAGGAACTCTAGAAGAAATTCAGATTTTTAACACGAGAGTAAACGTAAAAAGAAGGTTTTACAAGACTCACGTTAACAATATTGCAGCAGTACGCACACAATCGAAGCGCAGTAAGGATGGCTAGTGTAACTAGCAAGAATACCACGAAAGCAAGAAAAAAGAAGTACGCTATTAACTATTAACGTACCTGTCTTTTCCGAAACGAATGAGTACTGCGTCTCACTCTCGCCTACCATCGAATCACGAAAGTCT
+
5:====@C@@;==699CC>ABCCB=:<<C<96077:*/)/68:9994373(3179;459:9'9=@ABC?CCDCCC=BBCEDDF3;;5;;@??4@@@@BBBDBBB@@>@@BB@:::6>A?BCBBBABBBBBCCA>BCCC@BBBAAA;:50;@00-0=>:??>C?:95?AA=A@<A?>9>>AAB=BBB?AAAABB(@@:;000==<::597;<AA5:7:@BCC@CCB;;;;.::>>@;>@A>@@?AAA@@BB;;;BAAABACBBB>BBB?ABABC?B:;;BBB;B???
@ATNG8:03866:03144
GATGGTAGCGAGCGAGTGTGTATACCAGAAGATCAGGAACTCTAGAAGAATTCAGATTTTTAACACGAGATTAAACGTAAAAAGAAGGTTTTACAAGACTCACGTTAACAATATTGCAGCAGTACGCACACAATCGAAGCGCAGTAAGGATGGCTAGTGTAACTAGCAAGAATACCACGAAAGCAAGAAAAAGAAGTACGCTATTAACTATTAAGGTACCTGTCTCTTCCGAAACGAATGAGTACGTGTGCGACGTGTCTCCTACCATCGAATCACGAAAGTCT
+
////)/77/:5;:::;AA=BBB@;:26=@8=?>:44.4.39;:;:B8?@:?8<@:45555$549B@BBBBA?AF?CCCCCCC5CD<@2999.;AA=AFBB@@ACC@C?CB@DCC?BBBBBBBBCCCBBCCDDBDBCC<BABAEEBB>B>B::8;IBBCCBD?BBBCBC?BC?BBA9==999+9<=8<<>>>.=A<A=??CEBAA6858?>>18188==B=A@@;:;>8<7888*6;;5;BBBA@@>@AA?8:8>@@@AAAA=A@@<@:::><@A??>=:5;:::
@ATNG8:03868:03127
GATGGTAGCTCTGCTCTGACTCTCGTGCTCATTCGTTTCGGAAGAGACAGGTACGTTAATAGTTAATAGCGTACTTCTTTTTCTTGCTTTCGTGGTATTCTTGCTAGTTACACTAGTCATCCTTACTGCGCTTCGATTGTGTGCGTACTGCTGCAATATTGTTAACGTGAGTCTTGTAAAACCTTCTTTTACGTTTACTCTCGTGTTAAAAATCTGAATTCTTCTAGAGTTCCTGATCTTCTGGGTCTACGCTCGTCGCGCTACCATCGAATCACGAAAGTCT
+
9:?@456>=CCAB@CBABBBB@@AB;;;9A@@@B<<C;CD@C@CBCBBDG@BBCBB>A:;;CD@FACAABBBB@D;CBBCC5DE@BCBC>BBBA5<:;5;C8;;ABBD@CCCCCEBBBEAA>@>BBBBCCCC@BBBA=@ABBBB@@@@??:::A@@C;;:;B?B?BBDBBBCAC>>;:;:.;>B>;;;;5;AAAD>CBEBCBBBCCACBBC3;;=BC@C@BC@CCCCC;:8;?BBBCBB>B;;;0;ABA@BBCCBDBFDCDCCB@BCCCE@BABBBCD>CCBB
@ATNG8:03869:03117
GATGGTAGAGTATCATGTGTATCTCCAGAAGATCAGGAACTCTAGAAGAATTCAGATTTTTTAACACGAGAGTAAACGTAAAAAGAAGGTTTTTACAAGACTCACGTTAACAATATTGCAGCAGTACGCACACAATCGAAGCGCAGTAAGGATGGCTAGTGTAACTAGCAAGAATACCACGAAAGCAAGAAAAAGAAGTACGCTATTAACTATTAACGTACCTGTCTCTTCCGAAACGAATGAGTACACACTCTCATATGACACTATCGAATCACGAAAGTCT
+
CCCC?CCCCCCCCCCCCDDDDDBBB?BBB?BBCCBB?B?BBBBDDD@CC?@?@CCCCCCCC)C=BBECCCDBBBC=A@@@@@@0@B?B?BBBC5BCD@CBBBCCCCB?A>AB>BBB>BBBBBBBBB@GGDBBBC?CCCC?AACCA@@A9>:>996;CAAACCB?BCBBBB>==:==?>@A99929>>;9999:(9A>?;;;@@@@@<>:>AAC8:7:?C@B>BB@?B;:6;?BAB?CCD?CCCBBBBCCB@@@B@@ACADBAACCCDCBB@BA@@@@?9?A??
@ATNG8:03869:03135
GATGGTAGTGGTCATATGAGAGTGTGTACTCATCGTTTCGGAAGAGACAGGTACGTTAATAGTTAATAGCGTACTTCTTTTTCTTGCTTTCGTGGTATTCTTGCTAGTTACACTAGCCATCCTTACTGCGCTTCGTTTGTGTGCGTACTGCTGCAATATTGTTAACGTGAGTCTTGTAAAACCTTCTTTTTACGTTTACTCTCGTGTTAAAAATCTGAATTCTTCTAGAGTTCCTGAATCTTCTGGCTCTCGTAGACAGATACTACCATCGAATCACGAAAGTCT
+
//::3---/0)//79;665<<55549:9877//////)/93:8666EDCCABBA?C7;09@?<4;5;??@>@@AB@BBDCD1:969BCC<:90=3=00)0A;AACBCC?AABCBBCC:<;B@C@CB000/0A8>000)9=:@@=>BBB@@?B989<A;;5:=;>=BBBBBCBAA<=::::*92929@@@@,???@@6::ADBBCA?@4;9:9*9=@@@AG>BB@BBBBB@A<=9=00+0=86:.0*0===ABBBBBCCAA@B?>=>8=9999:>>?BBBF?CA>@
@ATNG8:03821:03180
GATGGTAGATATTTGCACGCTCTACCAGAAGATCAGGAACTCTAGAAGAATTCAAGATTTTTTAACATCGAGAGTAAACGTAAAAAGAAGGTTTACAAGACTCACGTTAACAATATTGCAGCAGTACGCACACAATCGAAGCGCAGTAAGGATGGCTAGTGTAACTAGCAAGAATACCACGAAAGCAAGAAAAAGAAGTACGCTATTAACTATTAACGTACCTGTCTCTTCCGAAGAATGAGTACATAGATATACGTATAGCTACCATCGAATCACGAAAGTCT
+
/99;8==CCCDCC=B>@?;<<556=9=CD?;;66666;6;?@666<:=:5:500)///////#/39343:989:333(3333333$33-3-33(39938::<<==<A=A=??;:::<>>>@CCCDCCBCCCDBB?ADBB?AABBCBAA<@<@@@>BCBBABBB?@A@AA@@BB@BBB>AAAA@;A==8:::::+:=:>888BB>>>8;7;AAA6;7;?BBB@BCAAABC@C?BB?BC?AAAACCAA@AAACCAAAA===AAAABB<==>>>;>>AA:9928==;
@ATNG8:03821:03196
GATGGTAGCACGACACGACGATGTGTACTCATTCGTTTCGGAAGAGACAGGTACGTTAATAGTTAATAGCGTACTTTCTTTTTTTCTTGCTTCGTGGTATTCTTGCTAGTTACACTAGCCATCCTTACTGCGCTTCGATTGTGTGCGTACTGCTGCAATATTGTTAACGTGAGTCTTGTAAAACCTTCTTTTTACGTTTACTCTCGTGTTAAAAATCTGAATTCTTCTAGAGTTCCTGATCTTTCTGGTAGAGCGTGCATATATCTACCATCGAATCACGAAAGTCT
+
BCBEAFBCBB@;;<<<<<;;;<<@BBCCCCCC@CDCC=BB@C?BD<<:CC?@@@88448<B?=8=?ABBBBAA>@=36966666#//(/980200/1:6:;>><?@ABBB?B@>>>A>><>?B<A=>>>@>>>A;AAAA:==@>>>???BAAA==>A<@==:=>;>=AAAAAAA==9<@@DF3=:=;::;<;/;?>>>8@9<:9:=9::7<=<=.=??<<170//*/>>:;;;=C:==DE@@A8>>==???;;;>>>AAABA>??DAA=@;;;;=>=<A=>>4=///
@ATNG8:03829:03191
GATGGTAGCTATACGTATATCTATGTACTCATTCGTTTCGGAAGAGACAGGTACGTTAATAGTTAATAGCGTACTTCTTTTTCTTGCTTTCGTGGTATTCTTGCTAGTTACACTAGCCATCCTTACTGCGCTTCGATTGTGTGCGTACTGCTGCAATATTGTTAACGTGAGTCTTGTAAAACCTTCTTTTTACGTTTACTCTCGTGTTAAAAATCTGAATTCTTCTAGAGTTCCTGATCTTCTGGAGATACACATGATACTCTACCATCGAATCACGAAAAGTCT
+
56<=9=;:;==ACDGCBBCCCCCCBBBBCGBA>AA@@<AB>B@BBBCBCB?BEBAA<A?BCBA>A?BBBA@BCBB?BBAAA2@A=A@AE:ACBB=@@A<@@>>=?CBB?AAA@@@>=:=@?;@<>>>?A??>=AA>>9>>?>?<>>ABA?@>>>@6:<;=BD=D<A>>>???=>:=@@DD5A<@:=9998*88---)--6---366<;@@@@.>@?A?;A<AA;?;==///7=388>==C:>>A=>=>A>>>>@?@????@?@?@<@@A?@<@?==7767)8>>?
@ATNG8:03830:03169
GATGGTAGGCGTGTGAGAGTCTGCCCAGAAGATCAGGAACTCTAGAAGAATTCAGATTTTTAACACGAGAGTAAACGTAAAAAGAAGGTTTTACAAGACTCACGTTAACAATATTGCAGCAGTACGCACACAATCGAAGCGCAGTAAGGATGGCTAGTGTAACTAGCAAGAATACCACGAAAGCAAGAAAAAGAAGTACGCTATTAACTATTAACGTACCTGTCTCTTCCGAAACGAATGAGTACGATGAGAGAGCTCTCTCTACCATCGAATCACGAAAGTCT
+
<::<8<<==<AB@==@@<<566;;90;;;6;CBB@A=@<??=:=99.4:5:548555===+;7;<:374@<B@A9>887777$33,3,333&399682255<=:;5:<@B=BBB:=>>>@:;:@@??B>>>=:>A@E<@===>==A495:<<8=>>>AA>><>::;?>9?=8<==;==888*7::5:CBBB/>=:>@BA@@@AA=A:AAAA5616>=::4:>>>:::9=:>BB:>AA?BA>?==;888?AA888A@@@@@>>>AA=>>:::5;;==@BD9???D
@ATNG8:03833:03190
GATGGTAGCTATACGTATATCTATGTACTCATTCGTTTTCGGAAGAGACAGGTACGTTAATAGTTAATAGCGTACTTCTTTTTTCTTGCTTTCGTGGTATTCTTGCTAGTTACACTAGCCATCCTTACTGCGCTTCGATTGTGTGCGTACTGCTGCAATATTGTTTAACGTGAGTCTTGTAAAACCTTCTTTTTACGTTTACTCTCGTGTTAAAAATCTGAATTCTTCTAGAGTTCCTGATCTTCTGGGTCTCTCTCTCACGCACTACCATCGAATCACGAAAAGTCT
+
@@CB?CBCBBBDCCCCCCCCCDCBBBBBBC>=9=9999.;@;@@DCCCDBC?ACDBA>A?ABAA?B?B?@?BBBBA>888989$9<1;999.6CCD@CBB>?>8<<>ABD@CCAA==>?;A>>:>9>>>>>>==:===A7;;===<<<@@@<;=@>A:;=;;AAA:A<AA>??AAAA:>?ADF6><><>AAAA/AA555(//6///:<=?<@DDD/AA??@<?;;;5;;;9----3,--==@@7<<AA:@@@@@@@@@?>?>@@>>>>;99:<<8<<;;;888-89:/
@ATNG8:03839:03178
GATGGTAGATATATGCACGCTCTACCAGAAGATCAGGAACTCTAGAAGAATTCAGATTTTTAACACGAGAGTAAACGTAAAAAGAAGGTTTTACAAGACTCACGTTAACAATATTGCAGCAGTACGCACACAATCGAAGCGCAGTAAGGATGGCTAGTGTAACTAGCAAGAATACCACGAAAGCAAGAAAAAGAAGTACGCTATTAACTATTAACGTACCTGTCTCTTCCGAAACGAATGAGTACGTATCTATGTGTGCGCTACCATCGAATCACGAAAGTCT
+
CCDE<A<BBCFCCCBBCCCCBBBBC@CAB?BBB@@@>A=@BB@>?C@BB@B?????=;88)<>BBBCBBBB>><77=??@@A,AA=B4;;;*9BB<BCBBACCCD?C@CC@CAA>ACBBBBBCBCCDBBBCC@CCCE?@@@ABCCB@C?C:::;CCCCBBD?CCBABB@BC@BBB;??99929@@;99999(:A<?>>>>>;;;:=:=BAA:>:>ADCC@BBBBBCB?B?CCC>B??=?BAAABBBAAACBBBC@@@A???A@@<@B@@@<>><<@@@:A999
@ATNG8:03841:03170
GATGGTAGATATATGCACGCTCTACCAGAAGATCAGGAACTCTAGAAGAATTCAGATTTTAACACGAGAGTAAACGTAAAAAGAAGGTTTTACAAGACTCACGTTAACAATATTGCAGCAGTACGCACACAATCGAAGCGCAGTAAGGATGGCTAGTGTAATTAGCAAGAATACCACGAAAGCAAGAGAAAGAAGTACGCTATTAACTATTAACGTACCTGTCTCTTCCGAAACGAATGAGTACGTGTGACGTACGTGAGCTACCATCGAATCACGAAAGTCT
+
8<AA@@@BCCDCCCCCCDBBCCCCC?CBB?CBBAA@@B?BCC989C@BB?B?AAABCFF:C=A@CCBBBB=<>79=ABBBB5BB>B5;;;6;CCBCBBCCCCCC?C@BC?ACC@CCAAABCCCCECDCBBB?BDDD?BABB@?>>9@=?>><@CCBBBBB?B?BBBB=??=@BB?CC99829@@;@BAAB>AA>ABCC@?=@@5718@AA=@>ABCBB@AA@C>>>?@<@@@:@B@<?AAAAAAAAA<=<ADDAA>?=;=><=><>?@@@;AA866991:///
@ATNG8:03843:03163
GATGGTAGCGCGACGAGCGTAGACCCAGAAGATCAGGAACTCTAGAAGAATTCAGATTTTTAACACGAGAGTAAACGTAAAAAGAAGGTTTTACAAGACTCACGTTAACAATATTGCAGCAGTACGTACACAATCGAAGCGCAGTAAGGATGGCTAGTGTAACTAGCAAGAATACCACGAAAGCAAGAAAAAGAAGTACGCTATTAACTATTAACGTACCTGTCTCTTCCGAAACGAATGAGTACGATGAGAGAGCTCTCTCTACCATCGAATCACGAAAGTCT
+
BCCC@CCCCCBBBCGGFCBCCBBBH@BBB?BB@???9B?BBC?@?C?EHAF?99:>=>=?.?>BBB@BBBACCD>CCBBBBB0@@=A5;;;&9AA9BBBCCCCBB?A@CD@??@?CCBBBBBCCCCCCEBBE@CC??<@BBABBCC?C?CBB?ACCCC@@??BBBBAB>BC>BBB9===990;==9=???@/?B;?876?@AED:?<@@??;>8<=A::7:A@@@BB?B@BA@<@??<?AABBBBBB>@>BCBBBD=:99999=?:=:::@<@>AA;;:.9:9:
@ATNG8:03851:03176
GATGGTAGGCGGACATACATACGCGCCAGAAGATCAGGAACTCTAGAAGAATTCAGATTTTTTAACACGAGAGTAAACGTAAAAAGAAGGTTTTACAAGACTCACGTTAACAATATTGCAGCAGTACGCACACAATCGAAGCGCAGTAAGGATGGCTAGTGTAACTAGCAAGAATACCACGAAAGCAAGAAAAAGAAGTACGCTATTAACTATTAACGTACCTGTCTCTTCCGAAACGAATGAGTACTGCGTCTCACTCTCGCCTACCATCGAATCACGAAAGTCT
+
;444.//;3/0)////=>;?@699CEABCC>;:9@@A=B@EBBABBB?BB=@=<9:99::::$:<:;9CCCC=BBD=B@@ABBA0BJ?C@CFC<CCE@BBCBBCDCC?A???<??B?BBBBCFFAAABBDCCCF?BB@@=@BB@@@@C>B>BA@?AECBBCCE@CCAABC?BA?A@@599@@B;AAB>BCDDE3AB>A>??BAAA=9@9766:+/)/<<<>;@@@@@??9=999:,97718=@AAAACCCC=;;BDCB;;;><6<00+0000=;@@@@CCC?CCBB
@ATNG8:03860:03175
GATGGTAGGCGAGAGTGAGACGCAGTACTCATTCGTTTCGGAAGAGACAGGTACGTTAATAGTTAATAGCGTACTTCTTTTTCTTGCTTTTCGTGGTATTCTTGCTAGTTACACTAGCCATCCTTACTGCGCTTCGATTGTGTGCGTACTGCTGCAATATTGTTAACGTGAGTCTTGTAAAACCTTCTTTTTACGTTTACTCTCGTGTTAAAAATCTGAATTCTTACTAGAGTTCCTGATCTTCTGGATATGAGTGACTCGTGCTACCATCGAATCACGAAAGTCT
+
;;=C:=BH@BBAA666??>;<;=<<B==BA@@<@BAC=BB?B=:95@<AB9<;?=@<?7:7B@?B>BCCDCBA@>;::787$38,32222&287718894>A<AAA@>96:///996:57AA1837;@<958;;A==>68:<=;;9::68>=6////335///(/276<<;:???:;7;9;.;+/-/9;;;,77799+--9---7;9<:=AAA/A>>>><>;>>7:8=>>;=<9>:8559>?;???;>><<88555===66;??A==:>@@@B;996669916633
@ATNG8:03860:03198
GATGGTAGGACGAGCGTCTGAGAGGTACTCATTCGTTTCGGAAGAGACAGGTACGTTAATAGTTAATAGCGTACTTCTTTTTCTTGCTTTCGTGGTATTCTTGCTAGTTACACTAGCCATCCTTACTGCGCTTCGATTGTGTGCGTACTGCTGCAATATTGTTAACGTGAGTCTTGTAAAACCTTCTTTTACGTTTACTCTCGTGTTAAAAATCTGAATTCTTCTAGAGTTCCTGATCTTCTGGGTCTACGCTCGTCGCGCTACCATCGAATCACGAAAGTCT
+
:::9.444.55:97/////4;<==:=<<<66615:<<244.439;<=;<<9>@@>>:?9;<>>:>166;666=<?8>====+=>:>?@@7;;?>7;;?8<<9===ACD?9;;;@@@@456<7<;>A@;>===?=9667;;@<@?@@@9:9>@><<:>9949:28===A@999992599::+:.5.5555&5:999)55999;;;5/,/<;<*;///:6:59;560/:://+/6::///4.4455)555555:<55565=:::<<8::=<<7446>@@@7@BB;
@ATNG8:03874:02576
GATGGTAGCTCACGTACGTCACACGTACTCATTCGTTTCGGAAGAGACAGGTACGTTAATAGTTAATAGCGTACTTCTTTTTCTTGCTTTCGTGGTATTCTTGCTAGTTACACTAGCCATCCTTACTGCGCTTCGATTGTGTGCGTACTGCTGCAATATTGTTAACGTGAGTCTTGTAAAACCTTCTTTTTACGTTTACTCTCGTGTTAAAAATCTGAATTCTTCTAGAGTTCCTGATCTTCTGGACGACGCGCACTGACACTAAATCGAATCACGAAAGTCT
+
BBBB@CCCCCCCAABDCCCCBBCDDCCCCEAA?ACCC=BB>@=@B@@@BA=ABB@?=??AADC@B@BBBBB@BBD?BBBCB2@?:@???8?BBF@DCC?@@598?BDB@AAA@B@@>9=;@<><>A?>>>8868AAA988:=88:>@@AAB?>>><?>@<::6;:>>???AAAA:=;;;;/:9>988888(/7---(------6778+2222$22226260585>@?@@==:>:=>@:::///=9=997://-69367:<<>988,6;;<9=BABAAA9>=>>
@ATNG8:03876:02600
GATGGTAGTATCTGTCTACGAGAGCCAGAAGATCAGGAACTCTAGAAGAATTCAGATTTTTAACATCGAGAGTAAACGTAAAAAGAAGGTTTACTAGACTCACGTTAACAATATTGCAGCAGTACGCACACAATCGATGCGCAGTAAGGATGGCTAGTGTAACTAGCAAGAATACCACGAAAGCAAGAAAAAGAAGTACGCTATTAACTATTAACGTACCTGTCTCTTCCGAAACGAATGAGTACTACTCTCAGAGACACACTTCCATCGAATCACGAAAGTCT
+
@@BC:=BDBD:99@CCCEDBBBCBB@BDC@FD@@?A492:?@997B?BB@B?AA=;;>>>,><@00/=:/73966.66/////$//(/(..'.5<<=>>>A???C?C@BC@BCC@DDBBB@@@CCCCBBABB?BBBBAA@@@BBBB:<7<7728C@@ACBB?BABBA>:>B<AAB<>>888)8::4:===>/7716///==AAA;?:>ABB;?<?DC;;:;ICBBBC@C?AA@:@?@<@CCBBBCCBBACBBBB>>>CBBBBB?B=@@AA?7;;B?CCD>CBBB
@ATNG8:03881:02577
GATGGTAGTGTGTCTCTGAGAGTAGTACTCATTCGTTTTCGGAAGAGACAGGTACGTTAATAGTTAATAGCGTACTTCTTTTTCTTGCTTTCGTGGTATTCTTGCTAGTTACACTAGCCATCCTTACTGCGCTTCGATTGTGTGCGTACTGCTGCAATATTGTTAACGTGAGTCTTGTAAAACCTTCTTTTTACGTTTACTCTCGTGTTAAAAATCTGAATTCTTCTAGAGTTCCTGATCTTCTGGCTCTCGTAGACAGATACTACCATCGAATCACGAAAGTCT
+
55<=8==DCC@@<=>>=>@BCB@@@DBBABA>;>99:9-;@=B?BDEGFCC@CCCCC@C@CCCB?C@DDCCACAA@9::9::*;?<@ACC>CC;;6;;;5;B=AABCCF@FFCEDCCC@BCE@C?CCCBCCCC;?@AA=BBCCCBBCBBBBBBBAA@CCC?BC?C7::AAABCBC?BAAAA7@>B>;;:::*;@@AD>BBBBBDHCCB@BEFH5CCBDC@C@BB@BCBBBAA?B@CCCDBC?BBB@BBBBBGCCCCCDCBBBCCCC?BBAAA@B???999,:??A
@ATNG8:03881:02604
GATGGTAGTGTGTCTCTGAGAGTAGTACTCATTCGTTTCGGAAGAGACAGGTACGTTAATAGTTAATAGCGTACTTCTTTTTCTTGCTTTCGTGGTATTCTTGCTAGTTACACTAGCCATCCTTACTGCGCTTCGGTTGTGTGCGTACTGCTGCAATATTGTTAACGTGAGTCTTGTAAAACCTTCTTTTTACGTTTACTCTCGTGTTAAAAATCTGAATTCTTCTAGAGTTCCTGATCTTCTGGGTCTCTCTCTCACGCACTACCATCGAATCACGAAAGTCT
+
//9;6<CCADE@@ADD9:9CDCCCCBBBCDCC=BABC<AA>A?CCCCCBC?CCDCC@C@CBBB@CACCCCCGDCB?BAAA@0AB=@@ED?DCCC=A;;7;C9;;@C@A?ADCBCCCC?DCE?B>BCAAABBC>BB@E?B@@@@@@@DBBBBBBBB=A;;7;B?B=@@@@@@CCC?BBBCC9C?B>;;;;;*;C;;;7;AABBCIDBB?BBBB2CBCDC?B?BC?BBBBBBB?A?AA@A@A=A?AA;@BABCCCCCCCCAAA;;;C@CAB@@<@AA@@@B<A@@@
@ATNG8:03883:02606
GATGGTAGCTCACGTACGTCACACGTACTCATTCGTTTCGGAAGAGACAGGTACGTTAATAGTTAATAGCGTACTTCTTTTTCTTGCTTTCGTGGTATTCTTGCTAGTTACACTAGCCATCCTTACTGCGCTTCGATTGTGTGCGTACTGCTGCAATATTGTTAACGTGAGTCTTGTAAAACCTTCTTTTTACGTTTACTCTCGTGTTAAAAATCTGAATTCTTCTAGAGTTCCTGATCTTCTGGATAGCGACGCGATATACTACCATCGAATCACGAAAGTCT
+
56==8=BB@B=;66;>656<=@@AABBBEBBB?B@@B=@C@C?@@@BBCC?CCCBB@C?CBBD@F?BBEAAA?>??AAAAA.??:???>9;>7808398;=6<?><AB?AA>:9>>>;<AA<A<@@@?>;<<;?A@A<>?>CAA:;;@@AA===<8867<BB<?;???AA???A5;;;;;/:9<888776(8@@@C6;;??BA=>>A<@@@@/@===D<@<@@<BBBAAAA;A;AA;;////=;6==AA??@@@@???@A@@@AA=??>?A;===;;;>7><==
@ATNG8:03886:02599
GATGGTAGCATCATGCATATCTCACCAGAAGATCAGGAACTCTAGAAGAATTCAGATTTTTAACACGAGAGTAAACGTAAAAAGAAGGTTTTACAAGACTCACGTTAACAATATTGCAGCAGTACTCACACAATCGAAGCGCAGTAAGGATGGCTAGTGTAACTAGCAAGAATACCACGAAGCAAGAAAAAAGAAGTACGCTATTAACTATTAACGTACCTGTCTCTTCCGAAACGAATGAGTACGTGTGCGACGTGTCTCCTGCCCATAGAGAGGCTGAGACTGCCAAGGTCACACAGGGGATAG
+
BCBB>BBB@ABABABBB@;?@AABB>BBA?BABB::58044;A@@A=@A=B=ABABBBDB+=8======999DC5529>9=9)=>:>2999&5=A9?;9:@@@@B?B?BB>;;;8;;CBCCBBCDBAAC@@@?BBAA?A@@?@DCC?A>A00-0@<;==;A;CCCBB@;??=000688.0*///)/=99::&==8===B=B>::8=7;;;=8=;??BDD@BBBAAAA>@;@?@9@::598<?888897;;;;;;82257797:565(6;<:<>=@<@?@=555...(.27(..92222...&....
@ATNG8:03887:02580
GATGGTAGGCGAGAGTGAGACGCGGTACTCATTCGTTTCGGAAGAGACAGGTACGTTAATAGTTAATAGCGTACTTCTTTTTCTTAGCTTTCTGTGGTATTCTTGCTAGTTACACTAGCCATCCTTCTGCGCTTCGATTGTGTGCGTACTGCTGCAATATTGTTAACGTGAGTCTTGTAAAACCTTCTTTTTACGTTTAACTCTCGTGTTAAAATCTGAATTCTTACTTGAGTTCCTGATCTTCTGGGTGCGCTACAGTCTCTCTACCATCGAATCACGAAAGTCT
+
;;BG;<9;49@@@@CBBBBC<>>@=???@>9;2:::9(9<8<8>;;<=9;4=9//0:=+0/694937688>@?;;</////$/;(.-889.--.33.33835505:>=7;56::///;<6:::59)//008984:999.56<=>@===@A::;9=;4525-554949::99;?>><>>@DD5A<A9=>AAA/?>@@G9@=@@AAA>:;=5666+---/907055055:699995;6;=;<=<2:777.555;;@:;99<;;;???HE>>;;;A5;;;;???9@<77
@ATNG8:03889:02561
GATGGTAGACATATCGTACTCTCTGTACTCATTCGTTTCGGAAGAGACAGGTACGTTAATAGTTAATAGCGTACTTCTTTTTCTTGCTTTCGTTGGTATTTCTTGCTAGTTACACTAGCCATCCTTACTGCGCTTCGATTGTGTGCGTACTGCTGCAATATTGTTAACGTGAGTCTTGTAAAACCTTCTTTTTACGTTTACTCTCGTGTTAAAAATCTGAATTTTTCTAGAGTTCCTGATCTTCTGGGCAGACTCTCACACGCCTACCATCGAATCACGAAAGTCT
+
<@BB<;;=CDEDDCBCACBECAA@DCGBCB@A9A?@A9:9375845;<==8=:@AB>?6?AAB=A>AA:9633..(.....$.3.5575'29>6A29355'5;4;>?>==:==>>>?8836AA=B=BAA>>>@A<????6;;;;==>@@?@@@;;;>:888:??:>:>??@@??>>:=>>>>2>9=:>ABBB/BB>>>9>@BBC>>9;;4:::;+:===?:>>>?/>ABB@@@<@<<<<9::;@@>B:>>=AABBBAA==>AA<A@@;>>?AA;AA@@>>>7>>=<
@ATNG8:03894:02590
GATGGTAGTGTGTCTCTGAGAGTAGTACTCATTCGTTTCGGAAGAGACAGGTACGTTAATAGTTAATAGCGTACTTCTTTTTCTTGCTTTCGTGGTATTCTTGCTAGTTACACTAGCCATCCTTACTGCGCTTCGATTGTGTGCGTACTGCTGCAATATTGTTAACGTGAGTCTTGTAAAACCTTCTTTTTTTACGTTTACTCTCGTGTTAAAAATCTGAATTCTTCTAGAGTTCCTGATCTTCTGGTATGACTAGTGTACTACTACCATCGAATCACGAAAGTCT
+
BBBB?B=CBB@@?<;99=9959>>>C@@@AAA>ABBC=BB?B?BCCCCBB?BCCCC@C@CCCC?C=BBCDCCBBC=BCDFF1AA;@>B@8@@@@<@A@=AB@CCCBBB@CCCCCCBB@CCC?B?CFGFCBBB@CCCC?CCCCCCBBCBBBECB@@>ABB@BA?B@BBBBBBCCC@CCCEE;B@B?BBDDDDD#CCBBB>BCCCCCCCCC?BB@B1BAABG?C?BFACBAACBA?B@BBCCEE@B?@>@CCCCCCCCCDDEECDDDBA>ACCCF?BBBBBAA<A@??
@ATNG8:03902:02585
GATGGTAGCTATACGTATATCTATGTACTCATTCGTTTCGGAAGAGACAAGTACGTTAATAGTTAATAGCGTACTTCTTTTTCTTGCTTTCGTGGTATTCTTGCTAGTTACACTAGCCATCCTTACTGCGCTTCGATTGTGTGCGTACTGCTGCAATATTGTTAACGTGAGTCTTGTAAAACCTTCTTTTTACGTTTACTCTCGTGTTAAAAATCTGAATTCTTCTAGAGTTCCTGATCTTCTGGATAGCGACGCGATATACTACCATCGAATCACGAAAGTCT
+
:;@B?BCBBC>CFBDCFEDCBBCCCCBBCBBB>BBBB<CC?B@BBBBCC@BBBCBB?B?BAAB?C?BBABBBBBB><<;;;,<<399>;3;A9959?A?BB?BBBCBB?BBA@@@@@<@@@:>:>???@??A=A@@@7>;<;;;>>>@>>@>>>@;===<??<@;?@@??@@??<>>>AA5A;>:=ADDD/A???@9><<<>>>>@@<@AAA/AAAAA<B;@@<@>>>>=<9<<AA@@@@9<;C=AAAA@@@@@@>>>@@@???A<AA@@@<>>>AAAA:???>
@ATNG8:03904:02574
GATGGTAGCTCACGTACGTCACACGTACTTCTGTTTCGAAGAGACAGGTACGTTAATAGTTAATAGCGTACTTCTTTTTCTTGCTTTTCGTGGTATTCTTGCTAGTTACACTAGCCATCCTTACTGCGCTTCGATTGTGTGCGTACTGCTGCAATATTGTTAACGTGAGTCTTGTAAAACCTTCTTTTTACGTTTACTCTCGTGTTAAAAATCTGAATTCTTCTAGAGTTCCTGATCTTCTGGAGATACACATGATACTCTACCATCGAATCACGAAAGTCT
+
DBBB@DDDBC=B;;6===>DCBBB@@D99.5559=6==><C==>CDD@CCCCC?B?A@AC?B?BBBB??;<@5;;;;;,;<6;7333&3:;;.55<7;;7;A@BAB?B>>?AA??<8CC<@<@>=;755559=>>9;;;A=99;;<?>=;::;7867:AA<A<AACA::;@@=>>>??2?8=:=@@@@/@A>>>9>>>>@A====:=@A@/@AAAA<A;??=BA@@;;;<?=AA??;<8;BB=;;;>>@A@@?AABBAB>>>A<AAAB@6;///9::2:=AB
@ATNG8:03912:02586
GATGGTAGTGATACAGATCAGACACCAGAAGATCAGGAACTCTAGAAGAATTCAGATTTTTAACACGAGAGTAAACGTAAAAAGAAGGTTTTACAAGACTCACGTTAACAATATTGCAGCAGTACGCACACAATCGAAGCGCAGTTAAGGATGGCTAGTGTAACTAGCAAGAATACCACGAAAGCAAGAAAAAGAAGTACGCTATTAACTATTAACGTACCTGTCTCTTCCGAAACGAATGAGTACGATGAGAGAGCTCTCTCTACCATCGAATCACGAAAAGTCT
+
;4553999445:<6666??;<9<<;,///787:;;:382334998;68848699373;;;)828;9334;;:::39244999$558=8<==1;;>9>><<;>>;>;@=;:2999245<<999CCCCGDCBBB>BCCB?B000<00*06<8<;:49>>:>5588>>>AAA;@@:<<@287777(333,33333$333222266;;;1505=22,2/55;=B9CBBCCCC?A9?>>9==?<?@BBBAAAC@>??A::9A>>====?>>:>>=<A9>689:000)0000
@ATNG8:03913:02575
GATGGTAGGCGAGGAGGTGAGACGCAGTACTCATTCGTTTCGGAAGAGACAGGTACGTTAATAGTTAATAGCGTACTTCTTTTTCTTGCTTTCGTGGTATTCTTGCTAGTTACACTAGCCATCCTTACTGCGCTTCGATTGTGTGCGTACTGCTGCAATATTGTTAATCGTGAGTCTTGTAAAACCTTCTTTTACGTTTACTCTTCGTGTTAAAAATCTGAATTCTTCTAGAGTTCCTGATCTTCTTGGGCTGCGCTGATATGCGCTACCATCGAATCACGAAAGTCT
+
4444.44489@;9.55.555555955554<<=55.4494)49383444;<;;8<<=;=03-33873:488::334;;69>998'79,7562'2777,73;28849873320222.77..(....32889955555222=9;=;>=:>>;99=<8///(/./37:/6)5579;7555649....&.38(....'.7777078777/5799917989)7;9<>;>:>A;A??:99:,/-/==@;:666069+----9===:::AAAB888@8<:=896;>>>===6<>>>
@ATNG8:03914:02562
GATGGTAGGCGTGTGAGAGTCTGCCCAGAAGATCAGGAACTCTAGAAGAATTCAGATTTTTAACACGAGAGTAAACGTAAAATAAGGTTTTACAAGACTCACGTTAACAATATTGCAGCAGTACGCACACAATCGAAGCGCAGTAAGGATGGCTAGTGTAACTAGCAAGAATACCACGAAAAGCAAGAAAAAGAAGTACGCTATTAACTATTAACGTACCTGTCTCTTCCGAAACGAATGAGTACTATGTAGAGCTCTATACTAATCGAATCACGAAAGTCT
+
BBBB?BCD@DCBCCEDBBB@@A@B<4<BB@BBABBB@C?BBBCBBB@CD?B?BCC?????.??AAABBBAA@AB;==::99+9A;A>BAA0@>9177:;::?DD=D8??;@CB=A;;;====B>>>BB???=A@@B=AA==>>>?;?;;;;;>@>>>B@@<@@>>AB=<<8=?=9=>7888(7<:6<=<<;/77-5999;<?>?;>=AC8838:>=?@@<@A@@>>><@====4=::49B@?@?@CB@>>>BA??;AA??=>>B=>>>@<?===888*8===
@ATNG8:03915:02606
GATGTAGGAGACACGTCGCACACGTACTCATTCGTTTCGGAAGAGACAGGTACGTTAATAGTTAATAGCGTACTTCTTTTTCTTGCTTTCGTGGTATTCTTGCTAGTTACACTAGCCATCCTTACTGCGCTTCGATTGTGTGCGTACTGCTGCAATATTGTTAACGTGAGTCTTGTAAAACCTTCTTTTTACGTTTACTCTCGTGTTAAAAATCTGAATTCTTCTAGAGTTCCTGATCTTCTGGTGTCGTCTATCATGTACTACCATCGAATCACGAAAGTCT
+
BBBBBCC@BCCBBCGDCCBCBBBBCIFDD;;:;BBI?CC@C@CCDBBBB@BDAAA?B?BCCC?B@BBAAAAAAA?BCCCC2A@:??;;1;BAA;>?B?AB?AAABBB?>>>=@@>>;>BB5:7;>>?>=>>>E;;;:>=>>A>>>@A@@@::9A39;:8==:@<888AAAA?>:>;;;;/::>8==@@?/=>///*/99///:9:>8====+==<=?;?:>><>ABA;<;<@=AAA>>><@@E=:::@A@@@AA<>>@@@@@@@:==AAD=<<8666@066=@
@ATNG8:03918:02576
GATGGTAGTACATGATAGACGACACCAGAAGATCAGGAACTCTAGAAGAATTCAGATTTTTAACACGAGAGTAAACGTAAAAAGAAGGTTTTACAAGACTCACGTTAACAATATTGCAGCAGTACGCACACAATCGAAGCGCAGTAAGGATGGCTAGTGTAACTAGCAAGAATACCACGAAAGCAAGAAAAAGAAGTTCGCTATTAACTATTAACGTACCTGTCTCTTCCTAAACGAAATGAGTACGATGAGATCTCGTGTGCTACCATCGAATCACGAAAGTCT
+
CCCD=BBCCCCBBDBGJEDCBCBCC?CFCACBDCBB@B@BBBBDFD99:>B?BBDBBBBB5B@CCFFCCCDBBB>CCCCDDD3FD>A4;;;.<DJ@CBBCBCBCC@A?AC@CBC@???CDDDCBBBBCCCCC@CCBB?BCBBAA995;=B@@?AECCBDBB?BDBBBB?BC@BBB=@@><=5=99299999(7=8?@>BBC@A;:><BBB@=D;>??BB7;:777::4::888*5568(8::;9::A>>>AA>>>B@@;;:@>>>@<@@@@@<@BA=:;;6;?@@
@ATNG8:03918:02585
GATGGTAGATACTCGCTGATACACCCAGAAGATCAGGAACTCTAGAAGAATTCAGATTTTTAACACGAGAGTAAACGTAAAAAGAAGGTTTTACAAGACTCACGTTAACAATATTGCAGCAGTACGCACACAATCGAAGCGCAGTAAGGATGGCTAGTGTAACTAGCAAGAATACCACGAAAGCAAGAAAAAAGAAGTACTCTATTAACTATTAACGTACCTGTCTCTTCCGAAACGAATGAGTACACATCGTCGTGTCGTGCTACCATCGAATCACGAAAGTCT
+
69?C;CCBBB?>@CCCBBCBBBBBC=CCC?BDDC;:9:?CBCCDCC?AB?B?AA?89999(:;AA@ABBBBBAA;<;@A@@@0?E=C5;;;*;CC?BCCBCCDCB@C@BB?BBB@CBCBBBBCABBCCCCBB?BDBB?BBBA??@?9@<@:;6;BBBBBCB?BBBBBB?>?<?BB?AA999+7;;8789999%/<7=///@==AD8;7;?>>:=:=B====A>866>>=A<BAB9A==9==<>>>===?>>>BBA@;:;@???@@A;@@@?A<AA<<676,8::;
@ATNG8:03919:02593
GATGGTAGCGCGACGAGCGTAGACCCAGAAGATCAGGAACTCTAGAAGAATTCAGATTTTTAACACGAGAGTAAACGTAAAAAGAAGGTTTTACAAGACTCACGTTAACAATATTGCAGCAGTACGCACACAATCGAAGCGCAGTAAGGATGGCTAGTGTAACTAGCAAGAATACCACGAAAGCAAGAAAAAGAAGTACGCTATTAACTATTAACGTACCTGTCTCTTCCGAAACGAATGAGTACTGCGTCTCACTCTCGCCTACCATCGAATCACGAAAGTCT
+
;666:<<<=@A@AAAC;;9@@@<>?7CCB?CCCC<;899C?A@BBB=A<393787ABC>?+<6888;8;;:=<;3;>99999'5<<@.599&59>4;@;BBCCCD@C?BB?BAB8::??@BBEAAADB;;;C=A@@@=@ABCBBBD=A=A@@=@CBBBCBB>C?@=>>99927<713333;.777175555'33.3...8566;.5+2555283<=CCC@DB?@?:93989::/9>><???@AABCCBCCCCCCADBBBDD?BBC=??@@A499@BBBC>@@99
@ATNG8:03870:02634
GATGGTAGCATCATGCATATCTCACCAGAAGATCAGGAACTCTAGAAGAATTCAGATTTTTAACACGAGAGTAAACGTAAAAAGAAGGTTTTACAAGACTCACGTTAACAATATTGCAGCAGTACGCACACAATCGAAGCGCAGTAAGGATGGCTAGTGTAACTAGCAAGAATACCACGAAAGCAAGAAAAAGAAGTACGCTATTAACTATTACGTACCTGTCTCTTCCGAAACGAATGAGTACTATGTAGAGCTCTATACTAATCGAATCACGAAAGTCT
+
CBBBABBEGCCBCCCCCHCCBBCBB@BBB@DCD@:;;;?CBC?>?C?CD?B=>=>89888$73<=CAAACCAAA<@??AABB2AB@C?CCC;BCCAABBBDEDED?B?BD@BAD=@@AACCCCCCCCCCCBC?DDBB?ABBACB??:>;???>@DDDDDDB?AAABBB?BD@BBB>@@999,9<<;9:::9(9@<888>@@AAA:=:=BAD=BAAB:;::CBABBB@B?BAC=CCC?AAABBBCBB@B@BBBBA???A@@@AA<>>>@<?@CCBCB>BAAA
@ATNG8:03873:02625
GATGGTAGTATATCGCGTCGCTATCCAGAAGATCAGGAACTCTAGAAGAATTCAGATTTTTAACATCAGAGAGTAAACGTAAAAAGAAGGTTTTACAAGACTCACGTTAACAATATTGCAGCAGTACGCACACAATCGAAGCGCAGTAAGGATGGCTAGTGTAACTAGCAAGAATACCACGAAAGCAAGAAAAAGAAGTACGCTATTAACTATTAACGTACCTGTCTCTTCCGAAACGAATGAGTACTGTATCTATGTGTGCGCTACCATCGAATCACGAAAGTCT
+
<;;;;>=BFCC;66>>666>?AABC=>95.577///)/)-86///96::6:655544;;;):38/////866799919933333$3;-3-399&3//(/6///99BB?C@@@:;7805<<<>@>>=>@@=;;/0*/>6609>=665//(/5::B>??DB?@??;?898<>48918<:198766(288322225$26062229:9971503998)/)/8>>><AA@@ABA@C?@??9?::6:BCCCCBBBBCBBAABBFD>>>B?>>>=AAA??=?===BBA<B;;;
@ATNG8:03873:02640
GATGGTAGGCGACATACATACGCGCCAGAAGATCAGGAACTCTAGAAGAATTCAGATTTTTAACACGAGAGTAAACGTAAAAAGAAGGTTTTACAAGACTCACAGCTAACAATATTGCAGCAGTATCGCACACAATCGAAGCGCAGTAAGGATGGCTAGTGTAACTAGCAAGAATACCACGAAAGCAAGAAAAAGAAGTACGCTATTAACTAATTAACGTACCTGTCTCTTCCGAAACGAATGAGTACGATGAGAGAGCTCTCTCTACCATCGAATCACGAAAGTCT
+
>5668:999:556<=>A@===ABA@;??B9=?>A@@<A=@ACCCCC@??=>;>=?9;;;;';<ABBBBE;;;BE>F;;;CCC1CC=B4;;;*:;;59=9=>@995?<A?BB<?>B@CBBBABBDD:9:CB??<<7;?>>?BBA??;;:4=9:::<@@???>?A<A;;;??;==:=>>9:;888)8::866666)695///55;:;<1715>@:@;@;ACBBB?@@;;000+0,000+/>>:?B?>?CCBABAA>?>A@AA???ACA8818;;;;5;>B@A@@<@BBB
@ATNG8:03876:02634
GATGGTAGCGCATATCAGCGCAGCCCAGAAGATCAGGAACTCTAGAAGAATTCAGATTTTTTAACACGAGAGTAAACGTAAAAAGAAGGTTTTTACAAGACTCACGTTAACAATATTGCAGCTGTACGCACACAATCGAAGCGCAGTAAGGATGGCTAGTGTAACTAGCAAGAATACCACGAAAGCAAGAAAAAGAAGTAACGCTATTAACTATTAACGTACCTGTCTCTTCCGAAACGAATGAGTAACTGCGTCTCACTCTCGCCTACCATCGAATCACGAAAGTCT
+
BCCDFCBBBAAAB?CCCDDCCBAAB:@@A<AB@CCC7<7;@@@@BC<@?9=877499;;;;%99=A@CCCEDBCC=CBBBDDE5CC@B?CCCC5CCC?;;;;AABCC?C@AA>??@>??ABAABBBCCCBDCCC@CCCC?BBBBBBCH@C@BBC?BBBACC@@??ABA:?79=98>@8=@::9)3:==B=BBC1B?9@00-0>>:=>9?;=?<<:>;????>?BBBBBCC<@>ABF>BBB@AA??9907;;;><=<<?A??;=?>;===:>A?=?:==:;688,2555
@ATNG8:03876:02645
GATGGTAGCTATACTTATATCTATGTACTCATTCGTTTCGGAAGAGACAGGTACGTTAATAGTTAATAGCGTACTTCTTTTTCTTGCTTTCGTGGTATTCTTGCTAGTTACACTAGCCATCCTTACTGCGCTTCGATTGTGTGCGTACTGCTGCAATATTTGTAACGTGAGTCTTGTAAAACCTTCTTTTTACGTTTACTCTTCGTGTTAAAAATCTGAATTCTTCTAGAGTTCCTGATCTTCTGGACAGAGTGTGCAGATACTACCATCGAATCACGAAAGTCT
+
@B@@=@?@@D@DCBC:BCCCBBBDDD;<;BBB=BBBB>BC@D?AAABCBB@CCBBC@D@AAAC?B?BCCCBBA@?;97777$7717?A@;@A@?<>?A=@@?AABBB@?BBBBDAAA<AAA:>:>>>>;=;A<===A;A8::>>?@?AA>>>=<>:98882///9@@A??AADD;??AAA5A<C;??AAA/AA9990988//,/;89>;???A/AAAAA<A<>>;>A?A:::<><@@AAAC9<;>9>?A>>=>@@@A?=>>ACCAA:>:::@=A@>?:882:>@>
@ATNG8:03891:02659
GATGGTAGGACGAGCGTCTGAGAGGTACTCATTCGTTTCGGAAGAGACAGGTACGTTAATAGTTAATAGCGTACTTCTTTTTTTCTTGCTTTTCGTGGTATTCTTGCTAGTTACACTAGCCATCCTTACTGCGCTTCGATTGTGTGCGTACTGCTGCAATATTGTTAACGTGAGTCTTGTAAAACCTTCTTTTTTTACGTTTACTCTCGTGTTAAAAATCTGAATTCTTCTAGAGTTCCTGATCTTCTGGCGCTCTGTCACGTCTGCTCCATCGAATCACGAAAGTCT
+
A?;;8<<=9=?666==;;;<=@@A=;;:@ABB>B944/4;7<069?966>:>BAAAAE=A?44.5.5::<<><55.5444444"4<394959&4=>==<>E>@B9:;@ABC@DCMIBBBB@CCC?@=ABA@9::B?BBCC?CEBBBEBBBCCBBBCDD@:::@CC?B>AA@A@BBCCGCCBCC9B>A5;;A@@@A#@AAAI?FCCCJ@@@00,0@@@0@@@AA?A?CD=@@@@@A@=@@BAABCD>@@B@;<<<A@BCCHJC;;;BBBC@CBBCF@BBBAAAA=A:9:
@ATNG8:03895:02652
GATGGTAGGACGAGCGTCTGAGAGGTACTCATTCGTTTCGGAAGAGACAGGTACGTTAATAGTTAATAGCGTACTTCTTTTTTCTTGCTTTCGTGGTATTCTTGCTAGTTACACTAGCCATCCTTACTGCGCTTCGATTGTGTGCGTACTGCTGCAATATTGTTAACGTGAGTCTTGTAAAACCTTCTTTTTTTACGTTTTACTCTCGTGTTAAAAATCTGAATTCTTCTAGAGTTCCTGATCTTCTGGTCTACGCTCGTCGCGCTACCATCGAATCACGAAAGTCT
+
6;CC8<?@=@@@>@@AABBBCBDD@DCBBCBB>BBBB<BD@D?ABBBBCC@CEGCB@B@DCCC?E@DDCCBBB@?<99999:$;B<@@DE>CC;;8<CB?CC=A@CCBB@BCBBBBBC@CBB>@?ABAABCCC@CCCC?CAAACBDCBBBBBBDDD@ABB?BB?B@BABBCCBBBADB@@@7>9?9AA?A?AA#@@;;;;.<AABCFHBBB?CBBB5C@AAB=A<@A>AABABBB?B?CDCA@?;?::6:AAABBBDCCBBBBBBA@?=?BBBB?BBBABBC=C@@@
@ATNG8:03897:02633
GATGGTAGCGCGACGAGCGTAGACCCCAAAGATCAGGAACTCTAGAAGAATTCAGATTTTTAACACGAGAGTAAACGTAAAAAGAAGGTTTTACAAGACTCACGTTAACAATATTGCAGCAGTACGCACACAATCGAAGCGCAGTAAAGGGATGGCTAGTGTAACTAGCAAGAATACCCACGAAAAGCAAAGAAAAAAGAAGTACGCTATTAACTATTAACGTACCTGTCTCTTCCAAACAAATGAGTACGATGAGATCTCGTGTGCTACCATCGAATCACGATAGTCT
+
//9:7;=<;=====@@>CBCC@??@?0?@3@CBBAE@D@CCBBBBA=AB?C>A>??AABB3B>BBB::9CCBBB?BA@@AA@/>>8=9>@@5@@D;AA??>>=>>3838A:>==:>===A???>>><=>>=B>AAAA=::;=>=<AC177-8==8=??<<9/-)-229,,),-(----'-58===-5557.222222#283::7767;771717:996;6=>:;:<@@@@>>>:=:AF>CAA:>==:99<799>=<<=>=>>B888====<==ABB?BCCC>?@>>@@?
@ATNG8:03899:02626
GATGGTAGTGTCATATGAGAGTGTGTACTCATTCGTTTCGGAAGAGACAGGTACGTTAATAGTTAATAGCGTACTTCTTTTTCTTGCTTTCGTGGTATTCTTGCTAGTTACACTAGCCATCCTTACTGCGCTTCGATTGTGTGCGTACTGCTGCAATATTGTTAACGTGAGTCTTGTAAAACCTTCTTTTTACGTTTACTCTCGTGTTAAAAATCTGAATTCTTCTAGAGTTCCTGATCTTCTGGCTCTCGTAGACAGATACTATCGAATCACGAAAGTCT
+
BA@@;?=CBBCBCCABFCIDDCBBBBBBCCDD?CCCC=CC?C@AAABBBC@CCCBC@B?BDBB?B@CCCCCCCBB@CDDDD3@@?@BCC=C@@@8;9@=BC::;CBCBACFCBBCAB?ABB?D@DCCCBCCD?CCDD@BBBBFCCCCCCBBBBAA=A;;6;A?A?CBCB@@@BC6<;AAA3@<?<;;;;;*;AABB>BCBCCBBABE@CIII5CCCGC@GAGE@BBBBCCC@C?BBCCCC@BBB@AB::;BBBBBCCBCBCCEEDDBB@AAB@AAC=CAAA
@ATNG8:03903:02648
GATGGTAGATATATGCACGCTCTACCAGAAGATCAGGAACTCTAGAAGAATTCAGATTTTTAACATCGAGAGTAAACGATAAAAAGAAGGTTTTACAAGACTCACGTTAACAATATTGCAGCAGTACGCACACAATCGAAGCGCAGTAAGGATGGCTAGTGTAACTAGCAAGAATACCACGAAAGCAAGAAAAAGAAGTACGCTATTTAACTATTAACGTACCTGTCTCTTCCGAAACGAATGAGTACACACTCTCATATGACACTACCATCGAATCACGAAAGTCT
+
@BBB?DCBBCCBBBCDCBBABCLCC@CBB?BBC@@@?B?BBBAAAC=AB?B???>@AB=B+B?BB@@B?888>==382222222$25+2+222&222+225568855.506615856;;99BBCCCCCCCAA@C?CCCC?A@@BBBBB;?<?AA?BCBBBCCB?BBB@@A?BB@BBB<>=;=;3=><988888+8@;@988@>A887-73;;;D5;5;>B@@?ABBCCBE@C@CCC>CCC>AACCCCABCBBBBBA@ABBDBBBCBAA>@BCBB?BBBBBBA<A@;;
@ATNG8:03907:02611
GATGGTAGGAGACACGTCGCACACGTACTCATTCGTTTCGGAAGAGACAGGTACGTTAATAGTTAATAGCGTACTTCTTTTTCTTGCTTTCGTGGTATTCTTGCTAGTTACACTAGCCATCCTTACTGCGCTTCGATTGTGTGCGTACTGCTGCAATATTGTTAACGTGAGTCTTGTAAAACCTTCTTTTTACGTTTAACTCTCGTGTTAAATATCTGAATTCTTCTAGAGTTCCTGATTTTCTGGGCTGCGCTGATATGCGCTACCATCGAATCACGAAAGTCT
+
BCCC?BCD@CCBBCCGDDDDCCBBBBBBBBBB>BEDF=BD@E>;;9A>@@?AA?=@=A<??:?;@>BBBBBBB?A;999:9$396;BA;3;?==:>@@<BB<>?BBBB@ABC>>>;:4:A?8<:>=>>>>==<A??@<>>?@@@A@?@A???@@A::;;;>B=B=AA@;;;BAA:>=@@@3?<?:==DDD/>>===-818==>?A===077-8==<>;;6;=>><>@@@>>==C=A99:9:/:666)7:::AB=>=@>>>>>>BBA=>>>>>8=>>??CA7???@
@ATNG8:03912:02635
GATGGTAGGTGCACATGAGTGTATCCAGAAGATCAGGAACTCTAGAAGAATTCAGATTTTTAACACGAGAGTAAACGTAAAAAGAAGGTTTTACAAGACTCACGTAACAATATTGCAGCAGTACGCACACAATCGAAGCGCAGTAAGGATGGCTAGTGTAACTAGCAAGAATCCACGAAAAGCAAGAAAAAAGAAGTACGCTATTAACTATTAACGTACCTGTCTCTTCCGAAACGAATGAGTACCTCTCTAGACCGCTCGTCCTAACCATCGAATCACGAAAGTCT
+
//77)///)/;AB:96@?@BC@@@@=@AA>ABBB;:8;=@BCCCAA?@@,0+0>>BAIAG000;BCCEBBADCC>BBGCCCC5BB@C@CDD:CBC@BB@@:00000;??:??B7AA<=?BBDGGGIAAADC@CCBB?BB@?@AAA6;8;A@<ABBB<<??9====?>8>?9::43//888*///(/66666%5737...667..(.053333739<B??;?@?@@@B@C@;;;0;;:9>@@??:939=?:99><=8999=;:=9//(/(./599169<<<?>4??99
@ATNG8:03915:02620
GATGGTAGGGTGTGAGAGTCTGCCAGAAGATCAGGAACTCTAGAAGAATTCAGATTTTTAACACGAGAGTAAACGTAAAAAGAAGGTTTTACAAGACTCACGTTAACAATATTGCAGCAGTACGCACACAATCGAAGCGCAGTAAGGATGGCTAGTGTAACTAGCAAGAATACCACGAAAGCAAGAAAAAGAAGTACGCTATTAACTATTAACGTACCTGTCTCTTCCGAAACGAATGAGTACCTCTCAGACGCTCGTCCTAACCATCGAATCACGAAAGTCT
+
?@IE@C@@@;A@CCDCCCB@A<;75=>9=?BC::8;=BBBBBCD@@@?A@BBBBBCCC3C????ABBBBDCC>BBBBAAA3@@:@389829???BBBBB@??B:>:>B=B;;8;AAAAA?=?AAA@@>>>:>>@A9==@A@A@A:;5;5748B@@BA@@=@??@BC?CC?BBA:??976)9<<:?BEDE.8858??AAA???<@;>>@@=A;B:::>:>:;:>AA081887)8BA?BC??????BBA;;;@@;;;???@=BD=B;@>>>A:==?A>>>8>898
@ATNG8:03917:02633
GATGGTAGACATATCGTACTCTCTGTATTCATTCGTTTTCGGAAGAGACAGGTACGTTAATAGTTAATAGCGTACTTCTTTTTTCTTGCTTTCGTGGTATTTCTTGCTAGTTACACTAGCCATCCTTTACTGCGCTTCGATTGTGTGCGTACTGCTGCAATATTGTTAACGTGAGTCTTGTAAAACCTTCTTTTACGTTTACTCTCGTGTTAAAAATCTGAATTCTTCTAGAGTTCCTGATCTTCTGGTGTCGTCTATCATGTACTACCATCGAATCACGAAAGTCT
+
@@CC?CBCBBBBBBCCFCCCDBBDCCBA?A?>;=7787-9A<@=AAA??BB@BBBBB?B?CCCC?C?BBBBBB?=<7755555$26+7:67.600/38/..'5:27:>>;;6;AB?>>CA=DAA.55,599<>>>@<AAAA=D>>===@>>??@@>>>A;=??;@><A:@@@@>??@@9><?CA2A;=45555'6=;<?:>>>>>AA>==;?DDC/A>>>A:=78829??>888;?9=;@@AC5;;A;999AA@=;;AAAA@@@<<<A;>?===:??AC===6<><<
@ATNG8:03870:02702
GATGGTAGTGTGTCTCTGAGAGTAGTACTCATTCGTTTCGGAAGAGACAGGTACGTTAATAGTTAATAGCGTACTTCTTTTTCTTGCTTTTCGTGGTATTTTTTGCTAGTTACACTAGCCATCCTTACTGCGCTTCGATTGTGTGCGTACTGCTGCAATATTGTTAACGTGAGTCTTGTAAAACCTTCTTTTTTACGTTTACTCTCGTGTTAAAAATCTGAATTCTTCTAGAGTTCCTGATCTTCTGGGTCTCTCTCTCACGCACTACCATCGAATCACGAAAGTCT
+
66=>:>CBBDDCCBCCCCCBBABBCCCCCDA@<@???<@B?B?BBCCDDF?CBBBBBE@CCBB?C@CCBCCCCCB<99999':C9=>@@@7@ABA=A;<<;;<%;BABBC@ECBBCCBB@CCB?B@BB@>??<<7<??@:@@CCCBAACCCCCCB??=@CC@::;:@BBBABBECC?AABBB8A;@=::::::%;BBBB>CCHCCHCBBB@CCCC5BCBBB@B@BE@DBBBCCC?B?BBBCBB=A>AA:A@BBCBBDDBAABBBBCBB?ABACA@BA?A999.:?>>
@ATNG8:03875:02664
GATGGTAGTCTCAGATAGTCTATAGTACTCATTCGTTTCGGAAGAGACAGGTACGTTAATAGTTAATAGCGTACTTCTTTTTCTTGCTTTCGTGGTATTCTTGCTAGTTACACTAGCCATCCTTACTGCGCTTCGATTGTGTGCGTACTGCTGCAATATTGTTAACGTGAGTCTTGTAAAACCTTCTTTTTACGTTTACTCTCGTGTTAAAAATCTGAATTCTTCTAGAGTTCCTGATCTTCTGGTCTACTACACTGTACTCTACCATGAATCACGAAAGTCT
+
=5558=:::<;>999;55599:;:;;===A@@:?@@@;AD?CACBBECBB<@::993:9@:@A=A=BB@?;::::)/////$/9)//>>30355.59>8>?666;@:;:;?A?BDCD?CDB@E@FEBB;;=E@CCCB@CCCBBDBBB;;;@AABC@DAA?AA>A9??B;;:;BC?@A@CC7A5;5;:;:;(;@AAA<BBA;;::;9@=@@BB0?=>9949;@A;;;;AAAA>C?A@@BA@?B?@=A;;;B@@@CCBCCCCAB@@A=A@@A?ACDCBCB=BAAA
@ATNG8:03876:02667
GATGGTAGTGTGTCTCTGAGAGTAGTACTCATTCGTTTCGGAAGAGACAGGTACGTTAATAGTTAATAGCGTACTTCTTTTTTCTTGCTTTCGTGGTATTCTTGCTAGTTACACTAGCCATCCTTACTGCGCTTCGATTGTGTGCGTACTGCTGCAATATTGTTATCGTGAGTCTTGTAAAACCTTCTTTTTTTACGTTTACTCTCGTGTTAAAAATCTGAATTCTTCTAGAGTTCCTGATCTTCTGGTCTACTACACTGTACTCTACCATCGAATCACGAAAGTCT
+
66==8=BBCCCDBCCCCBDCCDDCBBBCBBBA;?>>?7@A?B?CBBBCCD@CBCCBAC?DBBC?B?BCCCCCBBB=::9999$9>29:@@8@BAB>BCC?CC@BBBCCC@CGCDDDAA>ACD@C?CCCDCBBB@CCCC@CAAACCCCBCCBBBBBB@BBA?@@8:;BCDCBBBAA=A@@@@9@=A=ABABBBB#BABBD?DDDCCCCCDC@CCBC5CBBCJACACB?BB@?A@@;@?BBBCBB?A@A=BBBCCCCCCCBCCECBDDCC@B9::F@CCBB??>8>@::
@ATNG8:03876:02672
GATGGTAGTGCGTGAGAGAGAGACCCAGAAGATCAGGAACTCTAGAAGAATTCAGATTTTTTTAACACGAGAGTAAACGTAAAAAGAAGGTTTTTTACAAGACTCACGTTAACAATATTGCAGCAGTACGCACACAATCGAAGCGCAGTAAGGATGGCTAGTGTAACTAGCAAGAATACCACGAAAGCAAGAAAAAAGAAGTTACGCTATTAACTATTAACGTACCTGTCTCTTCCGAAACGAATGAGTACGAGAGAGCACACGTGTCTACCATCGAATCACGAAAGTCT
+
BBBC?BBCCCCC:;9B>><CCA;;;)4999=B=BA<=?7<:7///96895:68877777777#738;8=88;;887.7744444$49395::<<<&<>A:66666==5526:<<8<>B<@AAABBBCBCBCBDBBB@CCBB>AADCBA@@2;5;;<5;C@>@@@@;????@A?BB?BBA>AA99927>><@@@@@@'=>;//*/7=@CAA;?;?@@A<?=??BAB=@@@AAAA?B?BBH>GAA<?>@???AB???AAABE???BAA@>=;;5;???B=A@ABBCC=B;;:
@ATNG8:03880:02689
GATGGTAGCTCTGCTCTGACTCTCGTACTCATTCGTTTCGGAAGAGACAGGTACGTTAATAGTTAATAGCGTACTTCTTTTTCTTGCTTTCGTGGTATTCTTGCTAGTTACACTAGCCATCCTTACTGCGCTTCGATTGTGTGCGTACTGCTGCAATATTGTTAACGTGAGTCTTGTAAAACCTTCTTTTTACGTTTACTCTCGTGTTAAAAATCTGAATTCTTCTAGAGTTCCTGATCTTCTGGTGTCGTCTATCATGTACTACCATCGAATCACGAAAGTCT
+
9:A<8<=@BB?BCBBBBAA?:66?>BBABBBC?B@@@;@C?C@CDCCCCB?BBB@B>B@BBCD@FACBBBCCCDE?@@A@?,@@5;;CB=BBBA=C;;5;F>A@@DCEABBBDGEDB@BBB>@>ACBBBBBB>BBBB?CCCAA@CCCCBBBCCCE?BAA?AC?B>??BA@BABB=A;;;;.;>B>;<;;;*;@@@B=BBBBCCCCBB@DFEC5AAA@A5;7;A@CBBBA;;6;>AAABAD@B@B>BAABBBAAABBB;;;BBBBB?@@@AA>AACBBCC>CCCC
@ATNG8:03880:02705
GTGGTAGCGCATATCAGCGCAGCCCAGCAAGATCAGGAAACTCTAGAAGAATTCAGAATTTTTAACACGAGAGTTAAACGTAAAATGAAGGTTTTACAAGACTCACGTTAACAATATTGCAGCAGTACGCACACAATCGAAGCGCAGTAAGGATGGCTAGTGTAACTAGCAAGAATACCACGAAATGCAAGAAAAAAGAAGTACGCTATTAACTATTAACGTACCTGTCTCTTCCGAAACGAATGAGTACGTGTGCGACGTGTCTCCTACCATCGAATCACGAAAGTCT
+
994.499:AABAABB@996???><8=0//69;:;44.44)4488:33-33-363///)////$/)/;;<>?<<<8:<1//0/77+7676<9>??1<<;6:;/0/7934.47::7;>A?9:9??B@BBBBBBBBBC@DDBB?AAAAAC@?=AABBA?B?;:;:;9;?>BB8947;*///)--555(---959;;;;;%8913...75667374:52236<==BBB?BBBAA@C@C?@AH=A@@=@@?BCCBBBBBBBBBAA@@?FBB?>??=A???B?A@AB;;;7;ACB
@ATNG8:03891:02677
GATGGTAGCGCACACATAGATACAGTACTCATTCGTTTCGGAAGAGACAGGTACGTTAATAGTTAATAGCGTACTTCTTTTTCTTGTCTTTCGTGGTATTCTTGCTAGTTACACTAGCCATCCTTACTCGCTTTCGATTGTGTGCGTACTGCTGCAATATTGTTAACGTGAGTCTTGTAAAACCTTCTTTTTTTACGTTTACTCTCGTGTTAAAAATCTGAATTCTTCTAGAGTTCCTGATCTTCTGGAGATACACATGATACTCTACCATCGAATCACGAAAGTCT
+
BBAB?B@@@DCCCCBBBCCDDBBABBBBBFCC=??@@8@A=A:@@@@BBB@BCBAB7;29849.439=<<<=@CC:;0000)0>6000A@8@:>>9@<<8<C???>BBCACFDFECCC@CCC?A?BC@@B999,9>>@?BABBCCCCCCBBCCCBB?BBB???<??CABBCCCCC@CCCCC9C@C?BBCCDGD#CCCCC>CDDAABCCCC>@B@B2AA@BC?B?BC@CCCCCBB@BACCBCCC>A@CACCCCCBB@DDDD@@ABBBBA?BBBBB>BB@?@??8@@AA
@ATNG8:03896:02709
GATGGTAGGACGAGCGTCTGAGAGGTACTCATTCGTTTCGGAAGAGACAGGTACGTTAATAGTTAATAGCGTACTTCTTTTTCTTGCTTTCGTGGTATTCTTGCTAGTTACACTAGCCATCCTTACTGCGCTTCGATTGTGTGCGTACTGCTGCAATATTGTTAACGTGAGTCTTGTAAAACCTTCTTTTACGTTTACTCTCGTGTTAAAAATCTGAATTCTTCTAGAGTTCCTGATCTTCTGGGCAGACTCTCACACGCCTACCATCGAATCACGAAAGTCT
+
55==:?CG@CAAAAA@BBBBBBCD?BBBCCCC@CCCC<BB?B@BCEDDCC@CBBBB?B>AB@@?BICCCECDCCD@BBCCC5CC<@@BD@EE@A=ABB=BD;;:DDEG?AACCBBBC@CBG@D@EDCCCBBC@CCCC8:9@@@ABBCBEECAAAB?CBC@CD?B@BBBBBBA@@@B;;;;.;=A=;;;;.;BBDC>CBBCCCCBBB@FDDD5BB@BA@C@BCACB@AA;;6;>AAACCC?AACC?CGDBBBBCCCCBBCC@BBF>AABBC?@@AAA?@:ABBB
@ATNG8:03902:02665
GATGGTAGTATCTGTCTACGAGAGCCAGAAGATCAGGAACTCTAGAAGAATTCAGATTTTTAACACGAGAGTAAACGTAAAAAGAAGGTTTTACAAGACTCACGTTAACAATATTGCAGCAGTACGCACACAATCGAAGCGCAGTAAGGATGGCTAGTGTAACTAGCAAGAATACCACGAAAAGCAAGAAAAAGAAGTACGCTATTAACTATTAACGTACCTGTCTCTTCCGAAACGAATGAGTACACACTCTCATATGACACTAATCGAATCACGAAAGTCT
+
BBBCADB9;;65<=>=<<;?;;;;;7;<<9BCBBBC@B>AACBBBB>AB?D?AAABCBBB2A=A?;?@???>==4<5;4:::$4549499>0?>>:>?=<<A959:>;@?;@CC?CCBABBBBDCCCCCBCC@CB@@<@@@@???B?B?C;;8;BAABFBB?BCCB@?>?D?::3,3/////&///(/////$.92555988855,2,222=5;;88?BC>A@??>@?:>9==?9??@8:9AFCCBCAA????@@<:=@@@@?@?=@A@@>BABBABB>BBBB
@ATNG8:03909:02702
GATGGTAGCAGACGTGACAGAGCGCCAGAAGATCAGGAACTCTAGAAGAATTCAGATTTTTAACACGAGAGTAAACGTAAAAAGAAGGTTTACAAGACTCACGTTAACAATATTGCAGCAGTACGCACACAATCGAAGCGCAGTAAGGATGGCTAGTGTAACTAGCAAGAATACCACGAAAGCAAGAAAAAGAAGTACGCTATTAACTATTAACGTACCTGTCTCTTCCGATCAATGAGTACCTCTCAGACGCTCGTCCTACCATCGAATCACGAAAGTCT
+
66>>:?BBBCCFDDFCCICCCDDCC=A@C@CCC@AB@B@CBBCBBC>BB>B>?>=89999(:;ABCCCCCCAA@<BACCCCC5B@=B4::.;@A?BBBBDCCCC?B?BC?CBB?BBAABCCCCCCDCCCBB?CDBB?BBBBB@BB:?;?997:BBBCCCA?AAACBA>?A?BBC;>=899+:>>998888(9@:?>=>AAA=>:><@BAA7;6:AA::8:@@?@BB?C>BBC??=@B@@@BB@BCBBBAAACCCCBAA>ABB?BBAAC?BBCC??>7?999
@ATNG8:03911:02696
GATGGTAGCATCATGCATATCTCACCAGAAGATCAGGAACTCTAGAAGAATTCAGATTTTTAACACGAGAGTAAACGTAAAAAGAAGGTTTTACAAGACTCACGTAACAATATTGCAGCAGTACGCACACAATCGAAGCGCAGTAAGGATGGCTAGTGTAACTAGCAAGAATACCACGATAGCAAGAAAAGAAGTACGCTATTAACTATTAACGTACCTGTCTCTTCCGAAGAATGAGTACGATGAGAGAGCTCTCTCTACCATCGAATCACGAAAGTCT
+
56==8=;;;=>@B<6666<<>AB@A?CCC?AA:;59044:9;533:5:=6;7?@@BBBAB2A;???AAABBAAB<;;@ABBA0A@<@5;;;&95>7<A696=>:@@?ACALDD>AABBBBCCCCCCDA@@@=A??@<;;;ACBAA>A@C@@<@@@?BCCC?BBBBBB@BB?BBB=AA???B@??;9888)6817<@CBBBBD=@;><00+06000@@;@=<AA?@<A;??8>>;BBBBBACB999:=>;::===>@888BB:==97717779?@D>AA@@
@ATNG8:03914:02661
GATGGTAGTGATACAGATCAGACACCAGAAGATCAGGAACTCTAGAAGAATTCAGATTTTTAACACGAGAGTAAACGTAAAAAGAAGGTTTTACAAGACTCACGTTAACAATATTGCAGCAGTACGCACACAATCGAAGCGCAGTAAGGATGGCTAGTGTAACTAGCAAGAATACCACGAAAGCAAGAAAAAGAAGTACGCTATTAACTATTAACGTACCTGTCTCTTCCGAAACGAATGAGTACCTCTCAGACGCTCGTCCTACCATCGAATCACGAAAGTCT
+
994405<?AACDA@AA;;;;?BBAC>@BC=@A<<::7:8AABBBB==AA7978ABABBAA.=0778;8@?9;;;375;5>>>)>>05.599+=@==<>BECB;:;<@<@B?A@A=?;:8@@@BCE;;;BC@@?ABBC@BACC@@?@6;5;;;5;@B?@::9;AA?BAC@BB598B>@?>??7879437777'38152255:8<?;?:???A7:8:@BDB@B<<;CAA>A8::B=BCB9;9BBBBC@CCCBBCBBBBA@?>><<771///66169>==?@<A@@A
@ATNG8:03919:02666
GATGTAGCGCACACATAGATACAGTACTCATTCGTTTCGGAAGAGACAGGTACGTTAATAGTTAATAGCGTACTTCTTTTTCTTGCTTTCGTGGTATTCTTGCTAGTTACACTAGCCATCCTTACTGCGCTTCGATTGTGTGCGTACTGCTGCAATATTGTTAACGTGAGTCTTGTAAAACCTTCTTTTTACGTTTACTCTCGTGTTAAAAATCTGAATTCTTCTAGAGTTCCTGATCTTCTGGTAGAGCGTGCATATATCTACCATCGAATCACGAAAGTCT
+
>?ABACCDCCBBCCCCCCCA@BCCCBBBDCC@@A@A;@@=A@BDCCBCC?CDDCC@D@ABCC?C@DBBACCCCC?AACCC1CC799BA<AA@@=@BB;BB>;:;BBBACDCDCDBB?BAA=A?CCCCAAAD@DCBB>AACCCCCCCBAACCCBB?BBB>AA?B>AABCCBCBC<?;;;;.;=A=;;:;:*;AABD=A@DCCCDCCC7;;;;*;BBCC@C?BBABBBB@A@@D@BABCED?AAB>BCDCECB@@AABBCBBCBBB@C@??B@BBCBBBB>BCDC
@ATNG8:03883:02737
GATGGTAGTGTCATATGAGAGTGTGTACTCATTCGTTTCGGAAGAGACAGGTACGTTAATAGTTAATAGCGTACTTCTTTTTCTTGCTTTTCGTGGTATTCTTGCTAGTTACACTAGCCATCCTTACTGCGCTTCGATTGTGTGCGTACTGCTGCAATATTGTTAACGTGAGTCTTGTAAAACCTTCTTTTACGTTTACTCTCGTGTTAAAAATCTGAATTCTTCTAGAGTTCCTGATCTTCTGGGTCTCTCTCTCACGCACTACCATCGAATCACGAAAGTCT
+
;<BC<CCCCBBCCCCCCBDDCCCDCCAB@CCC?CDCC<BB@C@BBCECBB?BCGBB?BACCBA?B@CDBBABBDD?BBBBB1@@<?>CEE;CBBB@BCC?CC?BACCDC@CCCICCCB?BDD@D?BBBCCCCC@CCBB?BCBCCAAABCCCCCCBB?BCB@AB?AACBABBCBBB>AABCC8@;>9::::-;AABC>BBCBBBEAAAACCEC5CAABIBCACC@CBBBCBA>A@CCBCCC=A9::6:AAABA@BCBBBABBBB@C@DCCBB?BAA@:::6;@@?
@ATNG8:03890:02749
GATGGTAGAGAGAGCTCTCTCATCGTACTCATTCGTTTCGGAAGGGACAGGTACGTTAATAGTTAATAGCGTACTTCTTTTTCTTGCTTTCGTGGTATTCTTGCTAGTTACACTAGCCATCCTTACTGCGCTTCGATTGTGTGCGTACTGCTGCAATATTGTTAACGTGAGTCTTGTAAAACCTTCTTTTTACGTTTACTCTCGTGTTAAAAATCTGAATTCTTCTAGAGTTCCTGATCTTCTGGGTGCGCTACAGTCTCTCTACCATCGAATCACGAAAGTCT
+
6;>>9@@CDDCBCCFCCBBBCCCECBCCBCA@=@AAA<BB@B8;;:;DCC@CCC;:;;@CCCC@CACDBBBCCBB?@@@?@)@A<ABBB=A@@@7;;?<?B=?@@?AA?BBBBBBAA>ADD@D?@AABBBBB?B>@C<>>>>@@;;;BB??;;;=:;:;<AA=B=?>>>>>>;;5;>>?@6@=B<@@AAA/AA;:;2:@>:;<@??@;AAAA/>>???=B=>><><<97//*/6:<:>>@7;:AD;:<;@;:;@A>>>DD@@?AA<A;;;B:==AADDD:<==@
@ATNG8:03894:02737
GATGGTAGTGCGTGAGAGAGAGACCCAGAATATCAGGAACTCTAGAAGAATTCAGATTTTTAACATCGAGAGTAACGTAAAAAAGAGGTTTTACAAGACTCACGTTAACAGTATTGCAGCAGTACGCACACAATCGAAGCGCAGTAAGGATGGCTAGTGTAACTAGCAAGAATACCAGAAAGCAAGAAAAGAAGTACGCTATTAACTATTAACGTACCTGTCTCTTCCGAAACGAATGAGTACGAGAGAGCACACGTGTCTACCATCGAATCACGAAAGTCT
+
;?DE@DCDCCC@BBACCCCCA@:;;)4?<9BCC?@;?B<?ABBBAB@BA=@=??>A@?>=+A>ABBCB@888=<477333333#39;6===18885;8=5558?=:>::98A@@7;=A@?>>>@@>>>>>>@;@?<<6<<;;=?6718:>>?;>?>>>>;;5;=>=>>:==9=::4:;;;,:8818???2;;6773333///(/(////(/(335995;<<@AAA?B?BCD?D@@>?ABBBBBBBB@C=>>CAAABCBBBCCC?A>?::7:AAA@@@:@A;;
@ATNG8:03897:02746
GATGGTAGCATCATGCATATCTCACCAGAAGATCAGGAACTCTAGAAGAATTCAGATTTTAACACGAGAGTAAACGTAAAAAGAAGGTTTTACAAGACTCACGTTAACAATATTGCAGCAGTACGCACACAATCGAAGCGCAGTAAGGATGGCTAGTGTAACTAGCAAGAATACCACGAAAGCAAGAAAAAGAAGTACGCTATTAACTATTAACGTACCTGTCTCTTCCGAAACGAATGAGTACTATGTAGAGCTCTATACTAATCGAATCACGAAAGTCT
+
DEBC?BDBCBBBDCGCCCCCFCBBB@CDC@BBBBBB?B?BBCAAAB>AA?A?ABBBBBB6A9??@AA??>@@@;@7;6>>>1?>89.999&9<@=@ABBAABCB@GACC@BBA=A@9:;BCCFICCCBBBC@C@@@=@@@@@@?@;@=A;;7;C@@@DCB@BCCAAA?BA>BB@=A@:9928>>99999:(9@?@@DAAA@@@7;6;=>?1818@@@@?BBABABB?@?A@=5=00,0<>@BBDBCBBBBBBCB???@@@@=>:>B@@<@CCD::97:??@
@ATNG8:03905:02751
GATGGTAGATACTCGCTGATACACCCAGAAGATCAGGAACTCTAGAAGAATTCAGATTTTTAACACGAGAGTAAACGTAAAAAGAAGGTTTTACAAGACTCACGTTAACAATATTGCAGCAGTACGCACACAATCGAAGCGCAGTAAGGATGGCTAGTGTAACTAGCAAGAATACCACGAAAGCAAGAAAAAGAAGTACGCTATTAACTATTAACGTACCTGTCTCTTCCGAAACGAATGAGTACGTGTGACGTACGTGAGCTACCATCGCAATTGCCTAGTCT
+
BBCD@EDDCCCCCCFCCCB@@@CDE=BBB?BCCCBB>B>BBCA@AB@BB?B?BACABBBB2B@BCBBBAAABCB>?ACGEIM5;;6;5;;;7;BGACCCCBBBA@<@@BB@BBB?BC??ACDCCDEBBCCCD@DDA@>@@@?>>>><@?BBBACCCBBBBB?BBABBB@BB=AAA<@@9::,897888889(5:7A>?=AA@@@<?<?@@A:=:=>BAA>AB@@?@@7000@>6>00-0=@@ABC@??@?@@??????@BAAAA@;?????C?B=@?@BBCCBB
@ATNG8:03910:02712
GATGGTAGACATATCGTACTCTCTGTACTCATTCGTTTCGGAAGTAGACAGGTACGTTAATAGTTAATAGCGTACTTCTTTTTTCTTGCTTTTCGTGGTATTCTTGCTAGTTACACTAGCCATCCTTACTGCGCCTCGATTGTGTGCGTACTGCTGCAATATTGTTAACGTGAGTCTTGTAAAACCTTCTTTTTACGTTTACTCTCGTGTTAAAAATCTGAATTCTTCTAGAGTTCCTGATCTTCTGGGCTGCGCTGATATGCGCTACCATCGAATCACGAAAGTCT
+
?A;:26@DBCBECCECCCCDDBBBC==<==<@9??@>800+/5//////6=6==@A@?B=@?>>7B>C8779=89=4555252#2;0:7888&6>?@3877-8:5;:88=?:?>==>>AA<A>=:=;?>>==;;6;?ABA:==@>==>??AAA@;;;=;;;;===9=;>A@@@ABBB;>?@DF5?9<6;;;;;+:=666,7;<::;@====AAAA/A@@@A<A=AA<AB??:::;?=;;6668369>>1;666><;<@@@@@@>>>;:7;;;CB<>>>?;;;3;?>=
@ATNG8:03916:02720
GATGGTAGCGCACACATAGATACAGTACTCATTCGTTTCGGAAGAGACAGGTACGTTAATAGTTAATAGCGTACTTCTTTTTCTTGCTTTCGTGGTATTCTTGCTAGTTACACTAGCCATCCTTACTGCGCTTCGATTGTGTGCGTACTGCTGCAATATTGTTAACGTGAGTCTTGATAAACCTTTCTTTTACGTTTACTCTCGTGTTAAAATCTGAATTCTTCTAGAGTTCCTGATCTTCTGGACGACGCGCACTGACACTACCATCGAATCACGAAAGTCT
+
66=C8=@9965<<?AABCDEDD@A@CB@AB;;6:BAB=BC?B?CCCGCBB@BCGCB@B=@@;;6;<?AABBCCCE@BBCCC3BB=??@A<ABCC?AAC?CC?BABBBC<;;GHHCCB?CCC@B?CCCCBCBC?BBBC@DBBBFBBBBDCCCAABA@CBB?BC?C?BBDBBBAAB>;;;;:0:9>>5::::*44459)5499<<<999.555&55:55.5.5<4999944439.44::997:45.55555<;;;;<<<?>?@<A@@@@?@@=@::999A6@@@A
@ATNG8:03870:02769
GATGGTAGCTCTGCTCTGACTCTCGTACTCATTCGTTTCGGAAGAGACATGTACGTTAATAGTTAATAGCGTACTTCTTTTTCTTGCTTTCGTGGTATTCTTGCTAGTTACACTAGCCATCTTACTGCGCTTCGATTGTGTGCGTACTGCTGCAATATTGTTAACGTGAGTCTTGTAAAACCTTCTTTTACGTTTACTCTCGTGTTAAAAATCTGAATTCTTCTAGAGTTCCTGATCTTCTGGCGCGTATGTATGTCGCCTACATCGAATCACGAAAGTCT
+
DBBC?BBDDBBCCCCCCCCCCCBBBCCBBADD?A9998;C?C@CBCDDDCCCCCBB@B@CCBC@C@BCBCDCCCCADDDDD1BB@BBEF>CDAA>A@@<@C>BBDDFC?BBCDDDBB@BDBC>ACCCCCBB?CCCD?@ACBBBCCCCCCDB@@@@BFF@CC@C?BBACCCDCC@B@>>>3?9><::9:4:ABBC=CCDBBBCDCB@BCCC5AABFF?B>BDBCCCCDBB@CACCBBBC@BCB@BBCBBCBCCCCBBBBB?BBBCBBCB?BBBB;;;6;DA@
@ATNG8:03877:02772
GATGGTAGCATCATGCATATCTCACCAGAAGATCAGGAACTCTAGAAGAATTCAGATTTTTAACACGAGAGTAAACGTAAAAAGAAGGTTTTACAAGACTCACGTTAACAATATTGCAGCAGTACGCACACAATCGAAGCGCAGTAAGGATGGCTAGTGTAACTAGCAAGAATACCACGAAAGCAAGAAAAAGAAGTACGCTATTAACTATTAACGTACCTGTCTCTTCCGAAACGAATGAGTACTATGTAGAGCTCTATACTACATCGAATCACGAAAGTCT
+
;<@=@CCCCBBBBAAAB@@@BDB;;8:;A<@ABAAB?B?CBCBBBB?BC?E?@A@A<===+=?BC@ABAEEBBB=A>AABBA,@A=@5;;;&9@D?CCBBBCCDDGG@CC@CBB?CCBABBDCCCCCCCCCC@C9::?A@@@BBAA=B>A;;5;A@@BCBC?BCCCCC?CC@BAA=AA?==5887588999(7>9<::;AA>==1817==A7;7;ABBB?BDBB@@@=?<?BB=BDB?BCBBECC999BDCCBBBBA@@?>>>D=>====;;;;?BBB<B???
@ATNG8:03880:02767
GATGGTAGGAGACACGTCGCACACGTACTCATTCGTTTTGGAAGAGACAGGTACGTTAATAGTTAATAGCGTACTTCTTTTTCTTGCTTTCGTGGTATTCTTGCTAGTTACACTAGCCATCCTTACTGCGCTTCGATTGTGTGCGTACTGCTGCAATATTGTTAACGTGAGTCTTGTAAAACCTTCTTTTTACGTTTACTCTCGTGTTAAAAACCTTGAATTCTTCTAGAGTTCCTGATCTTCTGGGTCTACGCTCGTCGCGCTACCATCGAATCACGAAAGTCT
+
@@@=?B@G@CCCCFCCBCCCDAAAE;9:<@BB?BBBCC;C@C@BBBBBDD@CCBBB?C@BAAB=?<?CA@@A<@@7BDCDC3CB>A988(59;;*0/96;?:=>BBBB?B@?===BB=@@A=A;==9;;;;=:;;;?389;;B;<;??A;;889=186<6993979999<<<9:477889,:1:6;BDDD.;;;::19<<=;A??==:=@@>/>1818<887==9///=99>;>=;;;AAB;???D;AA>>>==<<:::<=====@<=<===;>>>?999177//
@ATNG8:03883:02807
GATGGTAGCTCTGCTCTGACTCTCGTACTCATTCGTTTCGGAAGAGACAGGTACGTTAATAGTTAATAGCGTACTTCTTTTTCTTGCTTTCGTGGTATTCTTGCTAGTTACACTAGCCATCCTTACTGCGCTTCGATTGTGTGCGTACTGCTGCAATATTGTTAACGTGAGTCTTGTAAAACCTTCTTTTTTTACGTTTACTCTCGTGTTAAAAATCTGAATTCTTCTAGAGTTCCTGATCTTCTGGGCAGACTCTCACACGCCTACCATCGAATCACGAAAGTCT
+
BBBB>BCCBB=BDECCCCBBDBCBCBCCDD@@<?@@@;@D@D@CBBBCCDA@@BDD@D?DDCC@D@BBBCCCCBB=;:::9*9@8?@DC>BBBB>CA@=AB6;;@CCCACBCCCDBC?BCC?B?CCCCABBD?CCCC?CCDBCAAAB@A@CBCA@=@?@<@A?A?@9;;BBCAA?ACEDD9B=@7;;CCCCH#CCCCD>DCCCFCBAAA?BBBB5BBBBC@CACC@CCBBBAA>A?BBCCBC>@?CD?CCCCBBBCCCBBBBB>BBC?BBBBB@CCBBAA@:B@::
@ATNG8:03885:02775
GATGGTAGCGAGCGAGTGTGTATACCGAAGATCAGGAACTCTAGAAGAATTCAGATTTTTTTAACACGAGAGTAAACGTAAAAAGAAGGTTTTTACAAGACTCACGTTAACAATATTGCAGCAGTACGCACACAATCGAAGCGCAGTAAGGATGGCTAGTGTAACTAGCAAGAATACCACGAAAGCAAGAAAAAGAAGTACGCTATTAAACTATTTAACGTACCTGTCTCTTCCGAAACGAATGAGTACGTGTCGACGTGTCTCCTACCATCGAATCACGAAAGTCT
+
;AAB?==CDDDAA;;9CCCCICCBB?AB?AAABBB5;69@??@BA?::88=???;;;;;;;#;?BCCCBCCCCCC<AA;;:::*;C5;5<A@A,?@@=>@?ABBB@@>@?AA>AAA?AB@AAAAACCCCCCCCC@CCCD?C?@?@?==4:5;@@=@BBCCCCB@BBBBBB@BB?BCC>AA999+9993:::::(9A>BBCCBA<<<188*8<<<<-818=BDC@BCA@@BB?B@DCC>C;;:;BBABCBBBBCCDBBB>>>C>=6<7839>==><>@BCCCB<@;;:
@ATNG8:03891:02780
GATGGTAGCATCATGCATATCTCACCAGAAGATCAGGAACTCTAGAAGAATTCAGATTTTTAACACGAGAGTAAACGTAAAAAGAAGGTTTACAAGACTCACGTTAACAATATTGCAGCAGTACGCACACAATCGAAGCGCAGTAAGGATGGCTAGTGTAACTAGCAAGAATACCGCGAAAGCAAGAAAAAGAAGTACGCTATTAACTATTAACGTACCTGTCTCTTCCGAAACGAATGAGTACAGAGAGTACGATATGTCTACCATCGAATCACGAAAGTCT
+
55:<8<ACBCCCCCCCBBBBAAABB@BBD?A@A@@@:><?CAABBB>BA?B?99998878.36=BBCBCA@@B=9B@CCCCC5A@;@4;;/5;<8;<<?=B=CC@C@CB@EDE>@@AABCCCCECCDCBBB@CCBA8::@@@@??<@<@AA>BBCCCBBBDFBAABB?AA>ABB?AA:::,8;;888999(7<8<566::9>@3836;<=5;5:>BBB?BBBCCDC?B?BCD>DAA=@@BCBBBBBBCABADCABAD@AABB@>:>A;==9=9877//)/9//
@ATNG8:03893:02783
GATGGTAGCTCTGCTCTGACTCTCGTACTCATTCGTTTCGGAAGAGACAGGTACGTTAATAGTTAATAGCGTACTTCTTTTTCTTGCTTTCGTGGTATTCTTGCTAGTTACACTAGCCATCCTTACTGCGCTTCGATTGTGTGCGTACTGCTGCAATATTGTTAACGTGAGTCTTGTAAAACCTTCTTTTTTACGTTTACTCTCGTGTTAAAAATCTGAATTCTTCTAGAGTTCCTGATCTTCTGGCGCGTATGTATGTCGCCTACCATCGAATCACGAAAGTCT
+
ABBC@B==>>>>BCCDC;9:FGBBBBBABA;;5:AAA<BB?B@BBBBDCC@CDCCC@C@CDFD?B?BCCCCCGHD@BBAAA1AA=@@@@:?@AB=CAB>BE@CCDDEG@BBCCCCCD@CCC@C@CDCCA@@A=ABCC=B@A@@@AAC@A@FBBBB?BBB?;;9:?AACCBCB;;5;;;;;.;5;=;<;;;<%9@::B6A@CAB?@@:99:CBD1C9::C=B?BC?ABABB;;6;?@@@DBA?B:<9;CBBBBBBBBBBBCBB@CBC?AA@??=?ABBAAA<ACBA
@ATNG8:03898:02785
GATGGTAGCTCACGTACGTCACACGTACTCATTCGTTTCGGAAGAGACAGGTACGTTAATAGTTAATAGCGTACTTCTTTTTCTTGCTTTCGTGGTATTCTTGCTAGTTACACTAGCCATCCTTACTGCGCTTCGATTGTGTGCGTACTGCTGCAATATTGTTAACGTGAGTCTTGTAAAACCTTCTTTTTACGCTTACTCTCGTGTTAAAAATCTGAATTCTTCTAGAGTTCCTGATCTTCTGGTAGAGCGTGCATATATCTACCATCGAATCACGAAAGTCT
+
A@@@8A666?C@ABB9966<=;:;CCDEHCDB?CCEG>DD@D@BBBCDCC@BB@@??B?BBBB@B?BCCBBABAA<77888(9A<ABBB=BAAB>AAC?AA??>?BCC<@?B?@=>>:>>?=D<AAB????@<@@>><>AB>===:;;@@A@@??8:;;:>?;?<>>AAA>>==7;;@@@2?8=8=====.=@=:959///:::=>>=BCBC.==?==5=5;;<>>>???A=A=@@A@@@<??@<===///;99>?@?????>?A<;;;>>;>>@?;::3;?>>
@ATNG8:03908:02778
GATGGTAGCTCACGTACGTCACACGTACTCATTCGTTTTCGGAAGAGACAGGTACGTTAATAGTTAATAGCGTACTTCTTTTTCTTGCTTTTCGTGGTATTCTTGCTAGTTACACTAGCCTATCCTTACTGTGCTTCGATTGTGTGCGTACTGCTGCAATATTGTTAACGTGAGTCTTGTAAAACCTTCTTTTTACGTTTACTCTCGTGTTAAAAATCTGAATTCTTCTAGAGTTCCTGATCTTCTGGATAGCGACGCGATATACTACCATCGAATCACGAAAGTCT
+
5944.4<@A@;6555<656>=ABBBBB@A@BA9A@>==0=?;?:544:::;7;<<:94:258:C9B@BBB??@>:;6;=;;;1;@;>3333&3;;;488A7>A>A@@A@A=@AA>;:77,//;;7=57772222616:66/52226@==>@@??:;;<5;::9=>;><@ABA???;;6;:=<<.<+/*/7777,7;;;;-//@@@@=@AD=>>=@,=///@9@9==:>@B@?@?<?<@BBABD<A=?:?B>>@>><AA>>>??@A@AA<???@B<AA???AD:A===
@ATNG8:03918:02779
GATGGTAGTGCGTGAGAGAGAGACCCAGAAGATCAGGAACTCTAGAAGAATTCAGATTTTTTAACACGAGAGTAAACGTAAAAAGAAGGTTTTTACAAGACTCACGTTAACAATATTGCAGCAGTACGCACACAATCGAAGCGCAGTAAGGATGGCTAGTGTAACTAGCAAGAATACCACGAAAGCAAGAAAAAGAAGTACGCTATTAACTATTAACGTACCTGTCTCTTCCGAAACGAATGAGTACGAGAGAGCACACGTGTCTACCATCGAATCACGAAAGTCT
+
?@9926@DA@AE;<6BC>ABAA:;;)4>;7:A@A;95::<??::;=:>?@C?BB@@=@@@?%9288;888A443=38355<<;'<=5;5;===0@>?;@BBCCCBBC8<9;@=@CC>AA::;A@@BBBB;;;BC=A@A@>AAA>A@993;4:;;49@?;?><B<?>=4899;;8?=817<733(399433337'3<355597;8;=.6/55551717;??@<@???@?@>?;AAB<??@=:::???A::9@@999????C?>>B???;>:::=8<=@?;;<0;;;;
@ATNG8:03876:02810
GATGTAGGCGACATACATACGCGCCAGAAGATCAGTAACTCTAGAAGAATTCAGATTTTTAACACGAGAGTAAACGTAAAAAGAAGGTTTTACAAGACTCACGTTAACAATATTGCAGCAGTACGCACACAATCGAAGCGCAGTAAGGATGGCTAGTGTAACTAGCAAGAATACCACGAAAGCAAGAAAAAAGAAGTACGCTATTAACTATTAACGTACCTGTCTCTTCCGAAACGAATGAGTACAGAGAGTACGATATGTCTTCCATCGAATCACGAAAGTCT
+
=ABCLBB?CCBDABBGCBBCCGCC>B;;9;CCD;;9G?A@AAAA@<@A;?8=?8:::::'::?A@==<=00//)////<<<+<=7<.555&5<<.59;?:<<:@=?>CB?CCC?BBBBBAA@CCCCBDCDBACCCC?BACCCECC>B>ABA=A@@@BBCC@CCCBAA>AB=A@A<@B:::28>>9889999%9?<?878CB??A<A:>>>=<@<==CDC@CCBBCBC@C@CBC>CCC>ABBBCBBBBBBBABBB?>>BBCAAA?B>ABAAA?B??@999+8:;;
@ATNG8:03879:02830
GATGGTAGAGAGACTGTAGCGCACCCAGAAGATCAGGAACTCTAGAAGAATTCAGATTTTTAACACGAGAGTAAACGTAAAAAGAAGGTTTTACAAGACTCACGTTAACAATATTGCAGTAGTACGCACACAATCGAAGCGCAGTAAGGATGGCTAGTGTAACTAGCAAGAATACCACGAAAGCAAGAAAAAGAAGTACGCTATTAACTATTAACGTACCTGTCTCTTCCGAAACGAATGAGTACTGCGTCTCACTCTCGCCTACCATCGAATCACGAAAGTCT
+
44<=7<CBABCC;;9?>>>?BBBBA8@;;69CCAAB;?589>=?>B>AA28/77773888)968;333:>>?@C8@=A>>?>,=A<?29:;*;CC?AA@?@@@?@<?=@@<?@@=A???BCGBBBAAACBBB<=88>7ABB@??@B=@=B??<?BEBBBBB?A@@;;;;0/).99277276)288325555'22+257788@@A=A=A;:;3818@>>?=;;;??==:==@@@6:??=?@@A99::89>???@BBAB>B8858AA<;;::8:@=99;:=/<755
@ATNG8:03882:02846
GATGGTAGTGTGTCTCTGAGAGTAGTACTCATTCGTTTCGGAAGAGACAGGTACGTTAATAGTTAATAGCGTACTTCTTTTTCTTGCTTTCGTGGTATTCTTGCTAGTTACACTAGCCATCCTTACTGCGCTTCGATTGTGTGCGTACTGCTGCAATATTGTTAACGTGAGTCTTGTAAAACCTTCTTTTTACGTTTACTCTCGTGTTAAAAATCTGAATTCTTCTAGAGTTCCTGATCTTCTGGCTCTCGTAGACAGATACTACCATCGAATCACGAAAGTCT
+
//9;3///7555:<55665555::;:;<<<:949:::4<<7<:>=====?=<@<B@=@=@=;<0925@@:665<<79;999(5406<>D=@666165<9996;;;;<>:?<<@>;>>;?@B@DAGCFCBAAC>@B@D@BCCCCB;;;@@?BBAAB:;:@@A@=?5::@>>>@@B;=:999*99=;=====,=?999.00.------/27777$/5559497994555:::<8=8655:9;5:5519B?B:9:B@B@>>99:@@>?;>??:959?=>>?B:?>?@
@ATNG8:03884:02818
GATGGTAGAGTATCATGTGTATCTCCAGAAGATCAGGAACTCTAGAAGAATTCAGATTTTTTTAACACGAGAGTAAACGTAAAAAGAAGGTTTTTACAAGACTCACGTTAACAATATTGCAGCAGTACGCACACAATCGAAGCGCAGTAAGGATGGCTAGTGTAACTAGCAAGAATACCACGAAAAGCAAGAAAAAGAAGTACGCTATTAACTATTAACGTACCTGTCTCTTCCGAAACGAATGAGTACACATCGTCGTGTCGTGCTACCATCGAATCACGAAAGTCT
+
ABBB?BBBBB<?>>>?CCCCBBB@@=ABA?;;9@BB6;6:@@@AAC@CG@C@B@@;;:::::#;>CCBCBAB@DDD?LBBBBBB2BA?C5;;;;.;CC@DA@ACBABB@C@BB?BBB?BBBBB9;:CCCCCCCDC@BBCC@CCCC>?=>9@=A@@?@EDDBBBC@ACCABB@@A<ABB<@@9999+99:3:====,<A9@<>>>>=>>1708===:>:==CCC?BBBAABB?C@CCC>C;;8;AABBBCCBBAABBBCBBBBBAAACBB?BBBBB@CAAA??>9?A??
@ATNG8:03886:02842
GATGGTAGGCACTGCGCACACATCCCAGAAGATCAGGAACTCTAGAAGAATTCAGATTTTTAACACGAGAGTAAACGTAAAAAGAAGGTTTTACAAGACTCACGTTAACAATATTGCAGCAGTACGCACACAATCGAAGCGCAGTAAGGATGGCTAGTGTAACTAGCAAGAATACCACGAAAGCAAGAAAAAGAAGTACGCTATTAACTATTAACGTACCTGTCTCTTCCGAAACGAATGAGTACACATCGTCGTGTCGTGCTACCATCGAATCACGAAAGTCT
+
A@@95::=<:<<BBAABCCECCBBI=CCC@CCDCCC@B?BCCBBBC>BA<@<@@>>====.??BD::;DCA???8?@AAAAA2AC>B5;<;6:DDBBAADCCCBB?BABB?ABB@BBBBBBBCCCCCCCCCC@CC@@=?>>?=@>?<@@C@@?@CCCCBBB?BBBB??<?@;??A=AA@>=:=;;566888(6;6<<>>ABBBB<A<AAAA=A;=>A;;5;AA@ABB?A=???9?AA<??ABBABABAAAC>BAA@@AB877::?6<=?BB>BB@BADC=BBBB
@ATNG8:03887:02842
GATGGTAGACACGTGTGCTCTCTCGTACTCATTCGTTTCGGAAGAGACAGGTACGTTAATAGTTAATAGCGTACTTCTTTTTCTTGCTTTCGTGGTATTCTTGCTAGTTACACTAGCCATCCTTACTGCGCTTCGATTGTGTGCGTACTGCTGCAATATTGTTAACGTGAGTCTTGTAAAACCTTCTTTTTACGTTTACTCTCGTGTTAAAAATCTGAATTCTTCTAGAGTTCCTGATCTTCTGGACGACGCGCACTGACACTACCATCGAATCACGAAAGTCT
+
55==9=CCCEC:96>666<B@>@BCA@@BBCB=@AAA<AB>A>ABBBCBC?BBCBB?B?BBBB?B?CCCAA@?<>8@ABBB1?;:>>>>9>BBB?BBB?AC;?997>>8>>>>??AA<889=B:>=A@@>>><@AAA;>>@@A@@@@@@@@>=>@<>>><@C<@;?@AB@>>>@<?>>>=2>9=:<=DDD/=>>@D9?==::;A>>>=CCDC/B:;;>;>>==:=AA@???;A>DA???B9=<C=BA::;@@==;///=;<;;;A<===>@=B???:::1;===
@ATNG8:03889:02832
GATGTAGCGCATATCAGCGCAGCCCAGCAAGATCAGGAACTCTAGAAGAATTCAGATTTTTTAACACGAGAGTAAACGTAAAAAGAAGGTTTACAAGACTCACGTTAACAATATTGCAGCAGTACGCACACAATCGAAGCGCAGTAAGGATGGCTAGTGTAACTAGCAAGAATACCACGAAAGCAAGAAAAAGAAGTACGCTATTAACTATTAACGTACCTGTCTCTTCCGAAACGAATGAGTACGTGTGCGACGTGTCTCCTACCATCGAATCACGAAAGTCT
+
:;<<==CBCCD;69CD>;;9=555)////4///:::)605<<<<<??CC8B@@>:>=>???&@>BCCCDFFDCBB>CBBBDDD5CA=B4::.;;:29BBCCBCDD@D@BC=???<?@BCDCCBBBCBBBDCC@B@@@4;:;;A@;;6;>CAA?BBBCCCCA?CCCDBB?BB@BBB?AA99929@@<=????.?A?B999BBCDC=C:????:>:=ACCC@BBCBCCB?C?BBE>D@@>ACFBBBCBBB>@>CBBB>?>CCC?C795:A<8818>B?;<;0;<;;
@ATNG8:03896:02816
GATGGTAGTCTCAGATAGTCTATAGTACTCATTCGTTTCGGAAGAGACAGGTACGTTAATAGTTAATAGCGTACTTCTTTTTCTTGCTTTCGTGGTATTCTTGCTAGTTACACTAGCCATCCTTACTGCGCTTCGATTGTGTGCGTACTGCTGCAATATTGTTAACGTGAGTCTTGTAAAACCTTCTTTTTACGTTTACTCTCGTGTTAAAAATCTGAATTCTTCTAGAGTTCCTGATCTTCTGGCTCTCGTAGACAGATACTACCATCGAATCACGAAAGTCT
+
55559===B;;6=@@FCCA@>?<:995<==?A>ABBB=BC@CAICBBCCC@DCBA@@C?@?CC@E?BBCBAB<DD869DDE1BB988CC<AAB@>B@D>BB<;;;A@@<@BCBCBBB@BCCACAGLBBBB@@=@@@B?C;;;AA@?@A@@@A@BB?;;:?BC?C<??@@:9;BB?;;;BB3B4;4:9:9:$9=999,6<@96666<<6><>:0:00/=<EA@D@DAA@@A@=A>@@?BAA?C?B=BA<;;BAACCBBBBBBBBCC?@@@BA>??::;BC;@;;;
@ATNG8:03898:02816
GATGGTAGAGAGAGCTCTCTCATCGTACTCATTCGTTTCGGAAGAGACAGGTACGTTAATAGTTAATAGCTTACTTCTTTTTCTTGCTTTCGTGGTTATTCTTGCTAGTTACACTAGCCGTCCTTACTGCGCTTCGATTGTGTGCGTACTGCTGCAATATTGTTAACGTGAGTCTTGTAAAACCTTCTTTTTACGTTTACTCTCGTAGTTAAAATTCTGTATTCTCTAGAGTTCCTGATCTTCTGGTGAGATATGCATGATGCTACCATCGAATCACGAAAGTCT
+
<<@@<>@>>?@@>;;666<;;;=;;A><<@CC?A@CD?DDAC?BBA@?:;4:4833-37;;;;7:68888A<?=>?:9999$7=4??><3:<00+0)/;5//)559;;<055=595<<2343282899995474:?8857???>>474==<=>=4414::4:@:<4<>799998>158@AA3=7;868888'7:888*59::99;7555-588&2+265522,2556977796=6;555<<65765;:<<888;6==///88657537/..727668888077;=
@ATNG8:03899:02859
GATGGTAGTCTCAGATAGTCTATAGTACTCATTCGTTTCGGAAGAGACAGGTACGTTAATAGTTAATAGCGTACTTCTTTTTCTTGCTTTCGTGGTATTCTTGCTAGTTACACTAGCCATCCTTACTGCGCTTCGATTGTGTGCGTACTGCTGCAATATTGTTAACGTGAGTCTTGTAAAACCTTCTTTTACGTTTACTCTCGTGTTAAAAATCTGAATTCTTCTAGAGTTCCTGATCTTCTGGGTCTCTCTCTCACGCACTACCATCGAATCACGAAAGTCT
+
B@A@9BBBBBBBBCCCCCBCCCCBBCBCCBBB?BBBC=CD@CAFCCCDCC?@@GCC@B?CCCB?C>@CCDBBBBB>@@@@@0?A6::CB<BBCB=CAA=BC9;;BCABACCDDCCDD@CCC?B?CCCCDDDC@DCCC>AACBBBBBBABA@@@@B?;;;8;C@B?BCCCBBCCD?@A@@@3@=@=@AAA7ABBCM>BBCCCCDBBB?BAAA2ABBBD@C@BD@DBBBABA?B?BBBCDD@CBCD>CAABABBCCCCCBA@@@@C@BBBBC@CCA?:::.;A@@
@ATNG8:03904:02821
GATGGTAGTCTCAGATAGTCTATAGTACTCATTCGTTTCGGAAGAGACAGGTACGTTAATAGTTAATAGCGTACTTCTTTTTCTTGCTTTCGTGGTATTCTTGCTAGTTACACTAGCCATCCTTACTGCGCTTCGATTGTGTGCGTACTGCTGCAATATTGTTAACGTGAGTCTTGTAAAACCTTCTTTTACGTTTACTCTCGTGTTAAAAATCTGAATTCTTCTAGAGTTCCTGATCTTCTGGCTCTCGTAGACAGATACTACCATCGAATCACGAAAGTCT
+
45::8<=>DCCCCGCCBC;96BB?@@A@@A;;6;@BB>CC@CBECCCBCB?CBDEE@D>@@::35094=>;:;<<456>>>1BB=AACD;A?9949BC?CC?A@@BBB?AACCBBAA=@CB=A?BMLDCCCD@CCCC?CBCCCCBBBB@A@BBAA?;;;?AB>A=A:;;959<AA@@@CD9B=A;;:;:.:>DDF=A@B:;:CCDG@CCGG5D;;;C?A=ACAHCCCCCF@C@ABBCCB@CCC@CBAAAAB@CD;;=A@@CCCC@BBBBD@??@@;;;0<@@A
@ATNG8:03904:02823
GATGGTAGGTGCACATGAGTGTATCCAGAAGATCAGGAACTCTAGAAGAATTCAGATTTTTAACACGAGAGTAAACGTAAAAAGAAGGTTTTACAAGACTCACGTTAACAATATTGCAGCAGTACGCACACAATCGAAGCGCAGTAAGGATGGCTAGTGTAACTAGCAAGAATACCACGAAAGCAAGAAAAAGAAGTACGCTATTAACTATTAACGTACCTGTCTCTTCCGAAACGAATGAGTACTGCGTCTCACTCTCGACCTACATCGAATCACGAAAGTCT
+
44;;.56:5:=@<;<<=>=><666;8>:;7;<:88:3:5:?=>99939<.5.5;:99;99(;7666><<;<;==2;;:99:9*5:7=:=??2<<<;;;;?868-.)-(--(-7838:;;===BEBCCCAA@C@C@AA?BA@>>0007<;@@@>ABB@@A@?=?BBBBA?@@3999297>==9;33,33333$3915255AA@@A:=:>=DD:=8==A;;7;ABB;:;@BACAA<@?;///:;;<:<999666;=A><9;---37---/--917////<<.;;;5
@ATNG8:03912:02821
GATGGTAGATACTCGCTGATACACCCAGAAGATCAGGAACTCTAGAAGAATTCAGATTTTTAACACGAGAGTAAACGTAAAAAGAAGGTTTTACAAGACTCACGTTAACAATATTGCAGCAGTACGCACACAATCGAAGCGCAGTAAGGATGGCTAGTGTAACTAGCAAGAATACCACGAAAGCAAGAAAAAGAAGTACGCTTTTAACTATTAACGTACCTGTCTCTTCCGAAACGAATGAGTACATAGATATACGTATAGCTAATCGAATCACGAAAGTCT
+
BBAA?@;?DDCCD:=;CBBBBADFF>BBB?BCCCBA>A@CCAABBC>AA?B?BBA@@@@@2A?DBBBBCCCBBA9::::::;*;B=A5;;;-:BC>EBAACCDCB@C?CC?AAA@CDBABBCCCCCDDCCAA>@C@?<ABBBBB@A=A?A@@>ACCCCDCDABBBBBB?BB?>>>=AA>?>8?AA>AAAAA2BA<@888>==<=3=<A====B=AA==>=??>>>==:><@AC:@?@:==<??@??AAAAACA>=>???CCDAA<??::69>>=<;<7>:::
@ATNG8:03917:02842
GATGGTAGCACGAGTCACTCATATCCAGAAGATCAGGAACTCTAGAAGAATTCAGATTTTTAACATCGAGAGTAAACGTTAAAAAGAAGGTTTTACAAGACTCACGTTAACAATATTGCAGCAGTACGCACACAATCGAAGCGCAGTAAGGATGGCTAGTGTAACTTGCAAGAATAACCACGAAAGCAAGAAAAAGAAGTACGCTATTAACTATTAACGTACCTGTCTCTTCCGAAACGAATGAGTACTATGTAGAGCTCTATACTACCATCGAATCACGAAAGTCT
+
:;::8<:;@A@A;>>CC>>@B666<599;.55:///)/)-88-//7)//475/////:::':6:///88//////(//3-3333$39383999+787176///----(/355386848=@>CAAABBA@ADCDD@CC@@=@ABABB@?:@=B;;6;@@?AC@A=???BA@:00+00*06<8:8;03334:?<<<+;>4;733;;;@B=B?BBBC?C?BBCBB?B@@@AAA@C?BBA9?994877>@BBBBAAAB@?<>779=79856.28/--528--.;:?8BBBB
@ATNG8:03882:02898
GATGGTAGATACTCGCTGATACACCCAGAAGATCAGGAACTCTAGAAGAATTCAGATTTTTAACACGAGAGTAAACGTAAAAAGAAGGTTTTACAAGACTCACGTTAACAATATTGCAGCAGTACGCACACAATCGAAGCGCAGTAAGGATGGCTAGTGTAACTAGCAAGAATACCACGAAAGCAAGAAAAAGAAGTACGCTATTAACTATTAACGTACCTGTCTCTTCCGAAACGAATGAGTACACATCGTCGTGTCGTGCTACCATCGAATCACGAAAGTCT
+
69>>:=BBCBBB@A;@B@BBBAAAC=BBB@@AAB;:8:=@@@??>A?BA?B>AA@99999(9;@@@A@@@@988-8;@EHEE3CC?B5;;;.;BB>;<:BCCBCD=@=@@=@BB>AABBBCCCCCCCCECBB?BCCC>ABBBAAAB>B?B?@>@CCCCCCB@AAABBB@BB@BBB;??9::,8>>:98888(5=7;<==BCCA=7=7<<77+/*/;@@A@AABABBB@C?BBE=A??=>BDBCBAAABBBBBAB???ABBAAABA?AAAAB?A@?@999,9>=?
@ATNG8:03899:02881
GATGTAGCATCTGCATATCTCACCAGAAGATCAGGAACTCTAGAAGAATTCAGATTTTTTAACACGAGAGTAAACGTAAAAAGAAGGTTTTTACAAGACTCACGTTAACAATATTTGCAGCAGTACGCACACAATCGAAGCGCAGTAAGGATGGCTAGTGTAACTAGCAAGAATACCACGAAAGCAAGAAAAAAGAAGTACGCTATTAACTATTAACGTACCTGCCTCTTCCGAAACGAATGAGTACCTCTCAGACGCTCGTCCTACCATCGAATCACGAAAGTCT
+
BBCCADDBBBA@BGGCCBCCCBB@BCC@BBCC999:?BBBBBCC@CC?B?BBBBBCCCC)A?BBBAAAB???H=BBCCCDD2CB7;8;DCC5CCEAAB696>===:B?BB=B;;;0;>=>@AAAGDBBBCCCC@CCBB@BBBBABBB>B?A?@>@CCECCBB?AAABBB?BB?BBA=@@:::,7<<;<==>>>'=>:8878AAA;;7;:==AA6;5;=BA@=@DC?BBB?A=:99/:==:?@AAAAA=AAAAABBB?????BB=C;;7:>@@@=??:;;::1:<//
@ATNG8:03902:02906
GATGGTAGGAGACACGTCGCACACGTACTCATTCGTTTCGGAAGAGACAGGTACGTTAATAGTTAATAGCGTACTTCTTTTTCTTGCTTTCGTGGTATTCTTGCTAGTTACACTAGCCATCCTTACTGCGCTTCGATTGTGTGCGTACTGCTGCAATATTGTTAACGTGAGTCTTGTAAAACCTTCTTTTTACGTTTACTCTCGTGTTAAAAATCTGAATTCTTCTAGTAGTTCCTGATCTTCTGGTATACACACTCGCTCGCTACCATCGAATCACGAAAGTCT
+
9<6966CI@DBCCCA<;:ABB;;9>C@<>C;;7;BBB>CD@E??@?BDDD>A@B@@<@785==:?8===>=8?:9499898$7>5?>BB:?B??;??A>AA=??BBBD=:;>>CC8837>@5;7;AAC@;;;=;;<B=A@@;;;>>>=>B@666=,//77<>9A<??;;;??>>;::9>@5@<A=AABBB/=>::;2;@<///;;:=18888(8>>?A<=6=7---;---3717176///:053<4<;<>999///9677BAAA>>;???>>;>===>??8?==<
@ATNG8:03904:02882
GATGGTAGCACACGAGATCTCATCGTACTCATTCGTTTCGGAAGAGACAGGTACGTTAATAGTTAATAGCGTACTTCTTTTTCTTGCTTTCGTGGTATTCTTGCTAGTTACACTAGCCATCCTTACTGCGCTTCGATTGTGTGCGTACTGCTGCAATATTGTTAACGTGAGTCTTGTAAAACCTTCTTTTTACGTTTACTCTCGTGTTAAAATCTGAATTCTTCTAGAGTTCCTGATCTTCTGGCGCGTATGTATGTCGCCTACCATGAATCACGAAAGTCT
+
BBBB?CACCB@AABBBAAC;;;B=ABCBBCGEAFCCG>CB@D@;;9@BCD@BAACD?D?BBAA>B9:8BBBBA<@;99999(3717:97,3?@?;A@A>A@9:9CCBB?BBCBAA==:=??=D;??@@@@@@=@@@@<A>>>@@??@>>>>?A@@;;;;=@@<@;>>@@@?>>><???CD5A:?;?@@@>/>@;;;18/////99690777(2555:6:69959?;<88:;A7;;A===///;766:<@@@>>>BB>>=><;;=56676022,,,(5,222,
@ATNG8:03916:02873
GATGGTAGTGTGTCTCTGAGAGTATACTCATTCGTTTCGGAAGAGACAGGTACGTTAATAGTTTAATAGCGTACTTCTTTTTTCTTGCTTTTCGTGGTATTCTTGCTAGTTACACTAGCCATCCTTTACTGCGCTTCGATTGTGTGCGTACTGCTGCAATATTGTTAACGTGAGTCTTGTAAAACCTTCTTTTTTTACGTTTACTCTCGTGTTAAAAATCTGAATTCTTCTAGAGTTCCTGATCTTCTGGACGACGCGCACTGACACTACCATCGAATCACGAAAGTCT
+
//<<6:;<=@;@;556;>@@BA;99=;<<5404:>>8>>9>9>BAABBC?AAABB?B@CC;;;0;=A@AED;:9B=;;;;;;%;@;>;999*5;99.66;5<@=@BACBC@HCBCECCC@AAD6:;7;AAACCA@<@@@?<ABBBDAA@BBBBCBBBB@BBB@DD@C>AAC@@@BBB>CCCFF;A=@;;;;;;;;#;AABB=CCCCBBCCBB?AFEE5CBAACADACDABBBBABA<@=@CCCCC?BBB@CBAAABBBBCCCCCCDBBAA>@CCBB@BA@@@@@;@B;;
@ATNG8:03918:02866
GATGGTAGCGCATATCAGCGCAGCCCAGAAGATCAGGAACTCTAGAAGAATTCAGATTTTTTAACACGAGAGTAAACGTAAAAAAGAGGTTTTACAAGGACTCACGTTAACAATATTGCAGCAGTACGCACACAATCGAAGCGCAGTAAGGATGGCTAGTGTAACTAGCAAGAATACCACGAAAGCAAGAAAAAGAAGTACGCTATTAACTATTAACGTACCTGTCTCTTCCGAAACGAATGAGTACGATGAGATCTCGTGTGCTACCATCGAATCACGAAAGTCT
+
A@A?>BA:;6<AA<>A=99////77.9<<6<;;944.4.44445<<8<=9=287<444444#55::<?><<<;97.//000000#00/4688+77:)/)/999;===8<8;A=@AA;????@@BCDDCCCCCAA=ABBB@CA@@AA;;6;;AAA699@=AA<C?CC@:::?AB?BBC=???><3;77/77777'3;,33439;<32.2.22793959<B::29:>:95=:>;>CE7??=9=C@@@AAABBB777=@B;;;;@@7799599==<58966;BB<B;;;
@ATNG8:03919:02862
GATGGTAGGCGACATACATACGCGCCAGAAGATCAGGAACTCTAGAAGAATTCAGATTTTTAACACGAGAGTAAACGTAAAAAGAAGGTTTTACAAGACTCACGTTAACAATATTGCAGCAGTACGCACACAATCGAAGCGCAGTAAGGATGGCTAGTGTAACTAGCAAGAATACCACGAAAGCAAGAAAAAGAAGTACGCTATTAACTATTAACGTACCTGTCTCTTCCGAAACGAATGAGTACTATGTAGAGCTCTATACTAATCGAATCACGAAAGTCT
+
@BCC?CCD@D@@ACCCGCDFAAABD@CCE?CDDDBA?A?BBCCCCA?AA>A@B?@99999*:?DCCCECCCCCC>BBABBBB1CA=A2999.;BC?CBBBDCCDB?B?BB@BBB<>>BBCBBBCCCCCCCCD@DCBB?AABBCCAA>AACAA@BCCBBCCD?BBBABB>BB>BBB=@?;;;3<<=;99999(:B<D:::BCC@@<@;@@@F8;7;ABBB@CCBA@BB?B?BAA<AAA?ABBCBBB>==BBBB@@@CCCA>>?DD<@>@@8>>BBBA@<@@:9
@ATNG8:03870:02920
GATGGTAGCGCACACATAGATACAGTACTCATTCGTTTCGGAAGAGACAGGTACGTTAATAGTTAATAGCGTACTTCTTTTTCTTGCTTTCGTGGTATTCTTGCTAGTTACACTAGCCATCCTTACTGCGCTTCGTTTGTGTGCGTACTGCTGCAATATTGTTAACGTGAGTCTTGTAAAACCTTCTTTTACGTTTACTCTCGTGTTAAAAATCTGAATTCTTCTAGAGTTCCTGATCTTCTGGCGCTCTGTCACGTCTGCTACCATCGAATCACGAAAGTCT
+
BCCC>B@@AA@CCGGCBBBCCCCBBCBBBDCD@9;:A;BC<A=ABCCCBB@BBBDD@D?CCCB>A>ACCDDCEBA=:::::);?299BB:@;@@=A;?;@B?BBBCCC@CCCFCCBB?BDD?C<BCECBCBC@CCCE>CCBAAAABCBBAAAABB?DBB?BB@B?BCCCBBBCA<?9999.;>B;;;;;.;BBBF>CCCCCHCCBB>BBBB0B@@AC?B@BBGCBBB@@@?A?BCCBBC?A@B>BBBCCCCCCCCDBA@AACBB@BBBCC@CCBBCCE=CAAA
@ATNG8:03873:02957
GATGGTAGTACTGATAGACGACACCAGAAGATCAGGAACTCTAGAAGAATTCAGATTTTTAACACGAGAGTAAACGTAAAAGAAGGTTTACAAGACTCACGTTAACAATATTGCAGCAGTACGCACACAATCGAAGCGCAGTAAGGATGGCTAGTGTAACTATCAAGAATACCACGAAAGCAAGAAAAAGAAGTACGCTATTAACTATTAACGTACCTGTCTCTTCCGAAACGAATGAGTACGTGTCGACGTGTCTCCTACCATCGAATCACGAAAGTCT
+
@@5;095;5A@B@;;9995554::8>BC@BBBBBC@C@A==555<9==8=6;9999999'75783<>=>>//0*0/00//&/:29.55)55516??CAB@:;7;>A@=ACC<???@@CBCBBAABBAAA?9:9945??:=???9?;??;7<595;;;>;?B>=>B@BD?B=<573333(7<>4799::+:96;52597777.5.29772<99:=AA?BA@??=>9>>AAA:@9939????BBBABBA>>9797;>;?<@>>8:::==8>?::9CC>BA@@
@ATNG8:03874:02920
GATGGTAGCTATACGTATATCTATGTACTCATTCGTTTCGGAAGAGACAGGTACGTTAATAGTTAATAGCGTACTTCTTTTTCTTGCTTTCGTGGTTATTCTTGCTAGTTACACTAGCCATCCTTACTGCGCTTCGATTGTGTGCGTACTGCTGCAATATTGTTACGTGAGTCTTGTAAAACCTTCTTTTTACGTTTACTCTCGTGTTAAAAATCTGAATTCTTCTAGAGTTCCTGATCTTCTGGCTCTCGTAGACAGATACTACCATCGGAATCACGAAAGTCT
+
BEBB?BB;96=?<666@==BAA@===99;BBC?BBBB>BEAD?BBBDDCC@CA:854:4:<<<8=9=@<;==:88277777)8?6;BA=99;;=*0)/909=5?@@=BB>B@>==>@A=@@A=B:==?@==>@=B@A@:==?=;;;AABF<;;?>?:>??<@A:=>A;;;BB>><>@@@@6@;?69:9:9.:@@AD9>>:::=A@@@;@DDD/@;;;?:><::7:AA?:;8<<;>@@?=<9<>@;@>==@@?:;:==AAA@@@88366//+/7;;;=7=@2:://
@ATNG8:03881:02946
ATGGTAGGTGCGAGCATGAGTGTATCACGAAGAATCAGGAACTCTAGAAGAATTCAGATTTTTTTAACACGAGAGTAAACGTAAAAAGAAGGTTTTTACAAGACTCACGTTAACAATATTGCAGCAGTACGCACACAATCGAAGCGCAGTAAGGATGGCTAGTGTAACTAGCAAGAATACCACGAAAGCAAGAAAAAGAAGTACGCTATTAACTATTAACGTACCTGTCTCTTCCGAAACGAATGAGTACGTGTGCGACGTGTCTCCTACCATCGAATCACGAAAGTCT
+
444.444.49995559555955/7/////71784:<<>:C?CCCBBBB?BC?CADC@9999999";8CDCCCCCCCCE>DBBBCBB5A@=@4:;:;*<BB?BBBABBB?><=?BD?A?C?ABAABBBBDECDBBBCC?CCBB?BBBBB@BB:?:?994:@@@CCCB?BCCBBB>AA?ABB=??888*:>=;::::9(7>8>=>>@@A==9=8=?>@:=9<AA@@>@C@@BBB>A>C@@:A:;6:AAAABBBBBBBBABBB>><A@>;9>?=A@@@@<??CCBBA<A:::
@ATNG8:03881:02956
GATGGTAGCACACGAGATCTCATCGTACTCATTCGTTTCGGAAGAGACAGGTACGTTAATAGTTAATAGCGTACTTCTTTTTCTTGCTTTTCGTGGTATTCTTGCTAGTTTACACTAGCCATCCTTACTGCGCTTCGATTGTGTGCGTACTGCTGCAATATTGTTAACGGTGAGTCTTGTAAAACCTTCTTTTTACGTTTACTCTCGTGTTAAAAATCTGAATTCTTCTAGAGTTCCTGATCTTCTGGGCAGACTCTCACACGCCTACCATGAATCACGAAAGTCTAT
+
:;AB:CDBAACB@@;;AACCBBB;;?;;?CAB?ACDF=CB<@;554;<>>7;@::=4:49:<=7;8<BA@@@@>>5@AAAA1783<3333&3:8=7<<B?AB?B999AAB<BBC>??::7;>?<@<@@?=;:;>:>?==9///=;<;==@@@@766?5:88:<=:><<=:=AAA>>><?@?AA6A=A7;;@@@/@???A7;;;;;A?:;;47666*6///=9=9>>:=<=:///7=6::@@AC<<;;;2;///7666;=@@@A=7<<=9---7-33<@=99.999,,*
@ATNG8:03893:02910
GATGGTAGTGTCAGTGCGCGTCGTCCAGAAGATCAGGAACTCTAGAAGAATTCAGATTTTTAACACGAGAGTAAACGTAAAAAGAAGGTTTTACAAGACTCACGTTAACAATATTGCAGCAGTACGCACACAATCGAAGCGCAGTAAGGATGGCTAGTGTAACTAGCAAGAATACCACGAAAAGCAAGAAAAAGAAGTACGCTATTAACTATTAACGTACCTGTCTCTTCCGAAACGAATGAGTACTATAGACTATCTGAGACATCGAATCACGAAAGTCT
+
==;::;<<BDDCBBA<DCCBBB@@@@BBB?CBAAAA<@<@AABCBB>AA?B?BBCCCCCC3B?BBBBCCBBBCC>9:;DIIM5CD?C<@@@9AECADBBBCDBBB?B?@@=@CC>AACCCCCCBCCCCBBBC@DECB@>>?@???>@C@CCC?CCCDACCC?CBBBBA>>?8???9=@9999+9=:488787(8@:>;;;===8818;>AFD3838=AAA?BCBBD::3:;:::/9892999@???BBBA;;;==BFCDBBBAAABBB?BCCBBAA9A:::
@ATNG8:03907:02927
GATGTTAGCTCGCTTATGATATCTCCAGAAGATCAGGAACTCTAGAAGAATTCAGATTTTTAACACGAGAGTAAACGTAAAAAGAAGGTTTTACAAGACTCACGTTAACAATATTGCAGCAGTACGCACACAATCGAAGCGCAGTAAGGATGGCTAGTGTAACTAGCAAGAATACCACGAAAGCAAGAAAAAGAAGTACGCTATTAACTATTAACGTACCTGTCTCTTCCGAAACGAATGAGTACACATGTCGTGTCGTGCTACCATCGAATCACGAAAGTCT
+
CBBCC@BB==;;;;<;BC?A@@=>B@CBB><;:ABB@C@CC@????::94:>@@@??===,<;=>>A@@AB>>A:<997888(68054999.9:>98888<>>>?<B;@@=?;;7;>===888A@@@@>>>A<AA==6<==<<>>>9>5;:=8===@AAAA<>>>?@A<??;?@@188888*8:71698::+//+/;9=BA===<A<?>>>:=8=@===<?B@@???<A<ABB6==B=@?;=66///77;;;;888?>888=::4:878>9=====@@:???@
@ATNG8:03914:02945
GATGGTAGCTCTGCTCTGACTCTCGTACTCATTCGTTTCGGAAGAGACAGGTACGTTAATAGTTAATAGCGTACTTCTTTTTCTTGCTTTCGTGGTATTCTTGCTAGTTACACTAGCCATCCTTACTGCGCTTCGATTGTGTGCGTACTGCTGCAATATTGTTAACGTGAGTCTTGTAAAACCTTCTTTTACGTTTACTCTCGTGTTAAAAATCTGAATTCTTCTAGAGTTCCTGATCTTCTGGGCTGCGCTGATATGCGCTACCATCGAATCACGAAAGTCT
+
BA@@>ACDCCCBBBDCCFEGBBAAA;99;?<<8AABB<AB?B?AAADDDGICEDDD?C?CCCC@B?BBCCAAABB?@A@A@0@A=AADD<A@;<7;@B>@@=@@@CCHADDBBBBBB>BCC?C@GDCCBCCC>@@BB>A@CCCCBBBBECC;<:B?BBB@BB?B@AABCCFGGGGIBAAA7A>A>;;;<.;CBCC?FCCBBBCBCC?BEEE5BBBBC@E@EE@BBCBAAA?A?ABBDCB?A9;;0;A;;;CCDBCCCBBBCB@@?@BBDD?CBBBCDC=CBCC
@ATNG8:03915:02931
GATGGTAGCTCGCTGATGATATCTCCAGAAGATCAGGAACTCTAGAAGAATTCAGATTTTAACACGAGAGTAAACGTAAAAAGAAGGTTTTACAAGACTCACGTTAACAATATTGCAGCAGTACGCACACAATCGAAGCGCAGTAAGGATGGCTAGTGTAACTAGCAAGAATACCACGAAAGCAAGAAAAAGAAGTACGCTATTAACTATTAACGTACCTGTCTCTTCCGAAACGAATGAGTACACATCGTCGTGTCGTGCTACCATCGAATCACGAAAGTCT
+
55::7;=A=@@@><<;;666<<<6646>C?CCCD;<;;?BBABAC?<??:?:?ABCCCC9A>ABBFEDBBBBA=A?;;:::':@=B299:&0>>:A0/0<>?<@<A?@@=?CC@CCAABCCCFCDDDBAAC@EE@@>@?@@BABB@C@D<;:;BBAAA@C?BCCCDC???:999;>?99:,7<<9<9::9.7A=>:::;;;=:+/,/=;;+/+/<B00-;@@AACB?B?CDF?D@@>?ACCCCBBCAAABBBBBABBB:99CDC?B???B@DCDCAAA<A???
@ATNG8:03916:02928
GATGGTAGGACGAGCGTCTGAGAGGTACTCATTCGTTTCGGAAGAGACAGGTACGTTAATAGTTAATAGCTGTACTCTTTTTCTTGTCTTTCGTGGTATTCTTGCTAGTTACACTAGCCATCCTTACTGCGCTTCGATTGTGTGCGTACTGCTGCAATATTGTTAACGTGAGTCTTGTAAAACCTTCTTTTTACGTTTACTCTCGTGTTAAAAATCTGAATTCTTCTAGAGTTCCTGATCTTCTGGATACACTCATGTGCACCTACCATCGAATCACGAAATTCT
+
55<<055=8656;=::;;;=>>==8<<;665:6;444(4;6;3::99955.5;9997<155;;.5255555555///6666'--(---55,77:=8=<>7:@89:@ACD@BB;;:?><8;<;4=9@@@AB=A@?D994.599777///7////44405<>7<<8<8;545::8:<8:;:>>.:39344444$4:444(48:99:9459.9599(55555459=A=B@@@@9:29299>?@C?@???B@@@@;;:?B@A::9@;999=>@999499@@999)9.44
@ATNG8:03917:02951
GATGGTAGTGTCATATGAGAGTGTGTACTCATTCGTTTCGGAAGAGACAGGTACGTTAATAGTTAATAGCGTACTTCTTTTTCTTGCTTTCGTGGTATTCTTGCTAGTTACACTAGCCATCCTTACTGCGCTTCGATTGTGTGCGTACTGCTGCAATATTGTTATCGTGAGTCTTGTAAAACCTTCTTTTTACGTTTACTCTCGTGTTAAAAATCTGAATTCTTCTAGAGTTCCTGATCTTCTGGGTGCGCTACAGTCTCTCTACCATCGAATCCTCTTAGTCT
+
@;:98;;;ABFBBBC>>B969>CCA;;:A@;;89BBD>CC?CAHCCBA@C@CDCCB@C@DBBC@C@ECCBBBBBC>;;;;;)9@299@D=BB@@?@CC@AA?AAAB@>;@BCCCECCACCF@C?CABCCCCC?A@;;6;BBBCCCBBBC;;;CCD@;;;?AA=A@@@BAA@@@@2;:999&98=;>>@@@1@>>>@+000:>=>>ACADDEA+?CABA>@=@@499@@AAB>A<@@;;;?;?:::.:=>==@B@@CBB@BB99:@29:=992:A=ABC?BA?00
@ATNG8:03871:02960
GATGGTAGTCTCAGATAGTCTATAGTACTCATTCGTTTCGGAAGAGACAGGTACGTTAATAGTTAATAGCGTACTTCTTTTTCTTGCTTTCGTGGTATTCTTGCTAGTTACACTAGCCATCCTTACTGCGCTTCGATTGTGTGCGTACTGCTGCAATATTGTTAACGTGAGTCTTGTAAAACCTTCTTTTTTACGTTTACTCTCGTGTTAAAAATCTGAATTCTTCTAGAGTTCCTGATCTTCTGGGTCTCTCTCTCACGCACTACCATCGAATCACGAAAGTCT
+
@;;6<A@DBBABBCDCCC@AACFBBBCCCCBA=@??@=AC@CAECCCECB?BBCBB@B@CCBB?B?AADDCCCBC>@==<<,<<4::BC>BCBA?A<;7;C:;:@GFF?BBDECCBB>BBB@B?CBBBCCBB?BCBB@CBBBCCCAAABBBBBBC@:::ACB?C>A@B@@ACDD@CBBBB6;7;?CCCCCI*CCBBB>CCCCCCCBBB@CDCD5C@AAB@B?BC@BBBBBBB@C@BBBBBB?BAED>CCCCCBCBCECB@@@BBBD?CCCCC?BA?B???:>@@@
@ATNG8:03874:03006
GATGGTAGGCGTGTGAGAGTCTGCCCAGAAGATCAGGAACTCTAGAAGAATTCAGATTTTTAACACGAGAGTAAACGTAAAAAGAAGGTTTTACAAGTCTCACGTTAACAATATTGCAGCAGTACGCACACAATCGAAGCGCAGTAAGGATGGCTAGTGTAACTAGCAAGAATACCACGAAGCAAAGAAAAAAGAAGTAACGCTATTAACTATTAACGTAACCTGTCTCTTCCGAAACGAATGAGTAACGATGAGATCTCGTGTGCTACCATCGAATCACGAATGTCT
+
:::<=A@A@CC@@<CCAAB=::@@>6<B@:999@>@:?<@@AAAAA>A?5:28>;99998'78<<=:><<8@;?9><80000'/;6;*000(0//(..28898>@7=:==<@@@=??<<::878?>>>;;;?;>>?A<===<////*/5;8;9<665>;9;;>==AAA==<7===4::::15665'555552#22+222+277:884<288=>8<466//(/5;:96:<>,/-/;<69??=?=A@7808=<::;=>;;;>>>>;:;@??;>@AAF=@788@@5;:===
@ATNG8:03875:02969
GATGGTAGAGAGACTGTAGCGCACCCAGAAGATCAGGGACTCTAGAAGAATTCAGATTTTTAACACGAAAGTAAACGTAAAAAGAAGGTTTTACAAGACTCACGTTAACAATATTGCAGCAGTACGCACACAATCGAAGCGCAGTAAGGATGGCTAGTGTAACTAGCAAGAATACCACGAAAGCAAGAAAAAGAAGTACGCTATTAACTATTAACGTACCTGTCTCTTCCGAAACGAATGAGTACTGCGTCTCACTCTCGCCTACCATCGAATCACGAAAGTCT
+
69CC<CCCCCCDDDEEDDDDC@@@D=CCB?BBBBBBD>BABBBCBB?BB?B@A@?88888.9=ACCAAA;AEED>DCBBBBA1?>7:-555)8>@=A>>>@@@AA<A;AA;A>>7;;CCC?>>>>@@AAAAA;@@>>9>=@A>>>?;?;A;;7;;;;@@AA;====AB>AA>B@C;>>;99/97729AA=A/:95:=<=@A>>=<A<A@@@<>9<=88:;?>>>===;A;@@A9>@@<?@A@667B???@@@@@@???>>A:@@@<@;;;;9==>>>>C9@><<
@ATNG8:03880:02992
GATGGTAGTGATACAGATCAGACACCAGAAGATCAGGAACTCTAGAAGAATTCAGATTTTTAACACGAGAGTAAACGTAAAAAGAAGGTTTTTTACAAGACTCACGTTAACAATATTGCAGCAGTACGCACACAATCGAAGCGCAGTAAGGATGGCTAGTGTAACTAGCAAGAATACCACGAAAGCAAGAAAAAAGAAGTACGCTATTAACTATTAACGTACCTGTCTCTTCCGAAACGAATGAGTACGTGTGCGACGTGTCTCCTACCATCGAATCACGAAAGTCT
+
66>?9=BBCLCC==?>=696B@@A@=@AB=?A@9557:69990//;8;9893/////;;;+858@:9:7?=;>>47/0////$//)/)55555#5:<9>@CC:;9BC?C@BBACCC@AAA@A@@ABBCCBBBBC@CC??>@@?<?@994;=AA@?AEFLBAAC@ABBCBB@BB>BBB=@@?>=5<8819<===?&;957///:=>>?<><>>>A7;6;@BA@>@CBBBCC?A?A??8@?@;@@B???BAAABCBBBBBB@@@;;5;;;3:;:=>;?BBBBAB=A:::
@ATNG8:03881:02964
GATGGTAGTGATACAGATCAGACACCAGAAGATCAGGAACTCTAGAAGAATTCAGATTTTTAACACGAGAGTAAACGTAAAAAGAAGGTTTTACAAGACTCACGTTAACGATATTGCAGCAGTACGCACACAATCGAAGCGCAGTAAGGATGGCTAGTGTAACTAGCAAGAATACCACGAAAGCAAGAAAAAGAAGTACGCTATTAACTATTAACGTACCTGTCTCTTCCGAAACGAATGAGTACTGCGTCTCACTCTCGCCTACCATCGAATCACGAAAGTCT
+
<<BB@CBDCCBCC>FCBBAA;CBBA<@A@;<?><?:5949<<8:7>8BC>=?=<<@@===+:4?@B9:8CCCED;::;;;;;*9=894;9;0>@@?BCDCBBBCB@C@CAA@CC<AAAAAAAAACCCBAAAA?BCBB;>>99;;;;6@9>?@=ABBBB???<?ABF?@<?@:==<39:788)88818::::+9>9?888@?A?=1617;:;*/*/90009@B@@@CD>B?:::5:AA<??@DBBAAAB?@@ABB@@@B?@A@CCCACBBAA>ACLCCCC>CBBA
@ATNG8:03882:03007
GATGGTAGCTCTGCTCTGACTCTCGTACTCATTCGTTTCGGAAGAGACAGGTACGTTAATAGTTAATAGCGTACTTCTTTTTCTTTGCTTTTCGTGGTATTCTTGCTAGTTACACTAGCCATCCTTACTGCGCTTCGATTGTGTGCGTACTGCTGCAATATTGTTAACGTGAGTCTTGTAAAACCTTCTTTTTTACGTTTACTCTCGTGTTAAAAATCTGAATTCTTCTAGAGTTCCTGATCTTCTGGTGAGATATGCATGATGCTACCATCGAATCTCGAAAGTCT
+
C>BB?BCCDDHCDC:;=HHCICBBCBCCCE?>9=9;<6;A>A=@@CCCCC?AABBB>B>BBBB@F@CBCBB;;;C;:;;:;'994)49944&4<;<9?>D;@G>@@BCCI?A@CCCCCD@CBC?B?BDCCCCBC?CBBB?CBBBE@@?BBAAABABA=@::59?;?>AABBBBHCCADCCCC7@<A<AABCCC*DCCDG?C;;<CCBBBC>BAAA0B@@AC@D@DD@BBB@@@C?C?CAABCD@DAB@BGCCCBBCBBBABBBBBBBB?@@@A@=AA??ABC>CBBB
@ATNG8:03891:02972
GATGGTAGCTATACGTATATCTATGTACTCATTCGTTTTCGGAAGAGACAGGTACGTTAATAGTTAATAGCGTACTTCTTTTTTCTTGCTTTTTCGTGGTATTCTTGCTAGTTACACTAGCCATCCTTACTGCGCTTCGATTGTGTGCGTACTGCTGCAATATTGTTAACGTGAGTCTTGTAAAACCTTCTTTTTACGTTTACTCTCGTGTTAAAAATCTGAATTCTTCTAGAGTTCCTGATCTTTCTGGGTGTATCAGCGAGTATCTACCATCGAATCACGAAAAGTCT
+
BBBB?BBCBCDFCAABCCCDDDBBBBBBBDBA=A;;;;*9=8>@DCCCBBD?BCCBC?C>BBEE>A>ADBBAABBB>?=><<<&==9?@AABA3?ABB>AAC@BB>==>A>><?BCA@@>>;>@A<><@A>@<==A=AB><:=;;<>>@@?AAAA===C=AAA6<<;@;A>;;;@@@@=???==/A=C=@>>>>.>AAAA7><;55598//)/:::,:<??A<A=@@<@@@@;;;=@:9<=<999.8666.6///<<===A???BA????=>==??;>??<999919=<=
@ATNG8:03891:02981
GATGGTAGTGTGTCTCTGAGAGTAGTACTCATTCGTTTCGGAAGAGACAGGTACGTTAATAGTTAATAGCGTACTTCTTTTTCTTGCTTTCGTGGTATTCTTGCTAGTTACACTAGCCATCCTTACTGCGCTTCGATTGTGTGCGTACTGCTGCAATATTGTTAACGTGAGTCTTGTAAAACCTTCTTTTTTACGTTTACTCTCGTGTTAAAGATCTGAATTCTTCTAGAGTTCCTATCTTCTGGTCTACTACACTGTACTCTACCATCGAATCACGAAAGTCT
+
4:::7;>@CD;=6=666>=@@@BBBFCDAC@?<?CAA=CE@E?BBBBCCC@BBEGD?C?BBBC@D@BBBCCCCCD@BAAAA1@D@BA@D>DB@@=ABC?CCACBBCCC@CCCCCDAA?@CC@C?BCFDCCBA=ABBB?BCCCCBBCCCBBBBBBC?CCC?9989=@@BBBDBBB@BBCDD7:;:?BBCCCC*CCCCC>CCDBBBCCBB@CC>BBDB@BD@C?BB?BBBB@@A=A>BAABB=?@A>AAAAEBBBCAACCBBCDDBB?B9::B>BCBB@@@<@A@?
@ATNG8:03900:02974
GATGGTAGTGATACAGATCAGACACCAGAAGATCAGGAACTCTAGAAGAATTCAGATTTTTAACACGAGAGTAAACGTTAAAAAGAAGGTTTTTACAAGACTCACGTTAACAATATTGCAGCAGTACGCACACAATCGAAGCGCAGTAAGGATGGCTAGTGTAACTAGCAAGAATACCACGAAAGCAAGAAAAAGAAGTACGCTATTAACTATTAACGTACCTGTCTCTTCCGAAACGAATGAGTACTATGTAGAGCTCTATACTAATCGAATCACGAAAGTCT
+
DCB=@CD;;;BCCDICGCBB;66:<7;5;75<<<AB9A8ABCB??=?BB@C?AA773888)86==<BB@A>89:,224.4=@@19:<?4;9;9*9:@9BC:;:DA@@?A@BD>AAB?@@DBC@AABCGFFBBBC@CCAB?BCCBCD??=@>A@@>@@@@CBBB@CCCCCE?9949?=;@>887*3883//000(/95///9;@A>@<@;@?AA<@<@?B;;7<CA@@@C@B?BBC>BAA=A@A999ABBBBBBBBB?@BAA@???D=AA>>:=?BBABB=BC@@
@ATNG8:03901:02974
GATGGTAGACACGTGTGCTCTCTCGTACTCATTCGTTTCGGAAGAGACAGGTACGTTAATAGTTATAGCGTACTTCTTTTTCTTGCTTTCGTGGTATTTCTTGCTTAGTTACACTAGCCATCCTTACTGCGCTTCGATTGTGTGCGTACTGCTGCAATATTGTTAACGTGAGTCTTGTAAAACCTTCTTTTTACGTTTACTCACGTGTTAAAAATCTGAATTCTTCTAAGAGTTCCTGATCTTCTGGAGATACACATGATACTCTACCATCGAATCACGAAAGTCT
+
66BB8<BBBAB996>;;;==666==;696CCC@CCCC=CB@B?CCCCCAA4:7=77031878828:397>733;6:@?>>);;45;;<3<@@@398::5;=5:00(/8:4:=@@@@@@;7855=5<>?;;;;;=BAAA=@>>>>>:::<<=>=<<A9=;;49>6<9<A@=666;>,/-666-6*-+/9@>@,=:;::0;:99<;;:98(----(----70707957//(/855056A>;;=@<;;;=DA@?@D@AA>>>>AA@@?AA<@@@?>;?99:==>8?@AA
@ATNG8:03901:02986
GATGGTAGATATATGCACGCTCTACCAGAAGATCAGGAACTCTAGAAGAATTCAGATTTTTTAACACGAGAGTAAACGTAAAAAGAAGGTTTTTACAAGACTCACGTTAACAATATTGCAGCAGTACGCACACAATCGAAGCGCAGTAAGGATGGCTAGTGTAACTAGCAAGAATACCACGAAAAGCAAGAAAAAAGAAGTACGCTATTAACTATTTAACGTACCTGTCTCTTCCGAAACGAATGAGTACTACTCTCAGAGACACACTACATCGAATCACGAAAGTCT
+
>===?BBCCDBBBBAABBBC@AACC@CBC@DBBCAA?A?CAB:99C?DC?C?::9BBFFDF)B?999???@@999285;9?AA+>D;@:BBBB2@<<9<?;?<<<<<<@@CC@BCD::;?@ABCBBCCCBBBCC@CCBB>@@BA@@@@4;5;;;7;AAAACBB?BBBBBB@BB<>>@>@A9999+9@@=BDDDDD)??<;;:;>><//+/376///*/5<@@@@=@CBABBB?C>??D>BCC?BABCCCCCABBBBBBB>>>A@@???@B@??AA<AAA@;;;6;B@A
@ATNG8:03904:02973
GATGGTAGCTCGCTGATGATATCTCCAGAAGATCAGGAACTCTAGAAGAATTCAGATTTTTAACACGAGAGTAAACGTAAAAAGAAGGTTTTACAAGACTCACGTTAACAATATTGCAGCAGTACGCACACAATCGAAGCGCTGTAAGGATGGCTAGTGTAACTAGCAAGAATACCACGAAAGCAAGAAAAAGAAGTACGCTATTAACTATTAACGTAACCTGTCTCTTCCGAAACGAATGAGTACTACTCTCAGAGACACACTACCATCGAATCACGAAAGTCT
+
<?>;;C=AB;666<<<<<;;A@@@@599>24456>>;>9<<=ABAD?:978;>>=@?A@B1B?C@@BB>==?A?77394444$5<7<4;99+>9;7<>>=;;;6645?CC?AAB<?@9899CC;A<?B=BCC@DCCC@;:;CBCCC?B@;<:<?B@A???C?A??888;@@=BB@;>>777)386+.....$.3.....8:::95=5==::5:5>@CC<@<;;;=??B?B>AAA;@A@=@@AB=B@@AA999@@@986997776550599:8277../:;38983
@ATNG8:03906:02982
GATGGTAGGCGTGTGAGAGTCTGCCCAGAGATCAGGAACTCTAGAAGAATTCAGATTTTTAACACGAGAGTAAACGTAAAAAGAAGGTTTTACAAGACTCACGTTAACAATATTGCAGCAGTACGCACACAATCGAAGCGCAGTAAGGATGGCTAGTGTAACTAGCAAGAATACCACGAAAGCAAGAAAAAGAAGTACGCTATTAACTATTAACGTACCTGTCTCTTCCGAAACGAATGAGTAACGATGAGAGAGCTCTCTCTACCATCGAATCACGAAAGTCT
+
<;?@?C@@?GDDDCDBBBBBBB;:;06DCBBBBAB>A=@ACCCBC=@@>@????88899)9>@@A99:BBAAC9@>9:9:9(:=9=3:::(77:5<>>?AA@@@:=:>A=A@?:?DAAA><<==<<<;;;?<A@??;@@@;9;//-/7;;A=@;:;>@??<ABBAAB?AD=A>>8<<666)88818>ADD.8938>=>>B;;<<@<@??@<;6=////7<<;>>>>:>:888*8==99//9//)/9998=>>>;:;?>==??<;;=AA???:<=<=;::/;==>
@ATNG8:03908:02991
GATGGTAGGAGACACGTCGCACACGTACTCATTCGTTTCGGAAGAGACAGGTACGTTAATAGTTAATAGCGTACTTCTTTTTCTTGCTTTCGTGGTATTCTTGCTAGTTACACTAGCCATCCTTACTGCGCTTCGATTGTGTGCGTACTGCTGCAATATTGTTAACGTGAGTCTTGTAAAACCTTCTTTTTACGTTTACTCTCGTGTTAAAAATCTGAATTCTTCTAGAGTTCCTGATCTTCTGGCGCTCTGTCACGTCTGCTACCATCGAATCACGAAAGTCT
+
55<=:>DCACCCBCCCBAAADCCCAABCCC?@:@;;;69@<@4665<><>:<<@BB@B?@@@C@D@CBAA@<87>398989$77,39>94;A>?<??@<@A>AAABBB<;;@@AA>><>?A:=8==<;;;>?=CD>?;?BB????>>>AB@===@;;;;=AA=@=???A===BA<A@ACC;D:><=@>@>.>A>>>6=<@;9<<<==:=DDD/A<<<A=B<>>;>??A;<;;><>ABA??:8885///888;A@@@A??>>>@>>:>A<<=<><<<@@@;@B@@
@ATNG8:03910:03002
GATGGTAGGCGACATAATACGCGCCAGAAGATCAGGAACTCTAGAAGAATTCAGATTTTTAACACGAGAGTAAACGTAAAAAGAAGGTTTTACAAGACTCACGTTAACAATATTGCAGCAGTACGCACACAATCGAAGCGCAGTAAGGATGGCTAGTGTAACTAGCAAGAATACCACGAAAAGCAAGAAAAAGAAGTACGCTATTAACTATTAACGTACCTGTCTCTTCCGAAACGAATGAGTACGAGAGTCAGAGCAGAGCTACCATCGATTCGAGGAAGTCT
+
DDBA=BCD@C9;;CCC@CBADC@?>?CC@BCCCA?=?<BBAB@BB?BC<@>BCC@AAA@2A????ECCAAA?E:>>>>@@@/@A=B9>>?176=7==@@>>>@A;?;?C=B><;>@@@?>@@@>AA@A>>>;A>>>9>>>>>AAA9>9>??;???AAA<<8<??>>>;;;7>>=7;<7989/:::5;?>??.995:858AAAA?;A<AA@@;><>BBAB:><<<>>>9=7855.6//)/88;=AA@@?????AA==<AA=?=???;>888>>:>=AA;A;A;;;
@ATNG8:03919:02976
GATGGTAGAGTACAGTGTAGTAGACCAGAAGATCAGGAACTCTAAGAAGAATTCAGATTTTTATCATCGAGAGTAAACGTAGAAAGAAGGTTTTACAAGACTCACGTTAACAATATTGCAGCAGTACGCACACAATCGAAGCGCAGTAAGGATGGCTAGTGTAACTAGCAAGAATACCACGAAAGCAAGAAAAAGAAGTACGCTATTAACTATTAACGTACCTGTCTCTTCCGAAACGTATGAGTACGAGAGAGCACACGTGTCTACCATCGAATCACGAAAGTCT
+
45:;8==C@@;;;666>>>?@>@>>8<;>39;8/0/6:6888//)/6+//6;534434=<=):88877833/////(///////(396;,333&355+2255555<;499;;5;;;2:@?>@@@@ABA@@@>9929?<=9=@@@??>A2929993:A@@ABBB@CCC@@@>BC>@@;7;;555(65607AAAB/@@<?888@@@BE7;7;A==8=:>>A@A@CCCBBBD?C?BDD=BBCCCBAAABBBCBBB@@@BBBB@=>=?;7:5;>@AA<>>BBBBB<B@@@
@ATNG8:03873:03052
GATGGTAGAGTAGTGCATGTGTATCTCCAGAAGATCAGGAACTCTAGAAGAATTCAGATTTTTAACACGAGAGTAAACGTAAAAAGAAGGTTTTACAAGACTCACGTTAACAATATTGCAGCAGTACGCACACAATCGAAGCGCAGTAAGGATGGCTAGTGTAACTAGCAAGAATACCACGAAAGCAAGAAAAAGAAGTACGCTATTAACTATTAACGTACCTGTCTCTTCCGAAACGAATGAGTACTGTATCTATGTGTGCGCTACCATCGAATCACGAAAGTCT
+
;<@A=A00-26,,,,,,,579;;<<<:7455.48>5557<7;<>ABBB@CD@I@BC@00000$/)///7;;<555<09955555$55.4.444&444.4:;;;====9=?><;>?A;>@99:59;<<;;;;;BC@C@@@7:;=?:78=;@;>;;2:948;;;;7;;;4876886<<:5:::99298828>>>>1>949:;7779;<080575649699@?>4=A9907@*0+/89/855)./////7?<499>977AABABBB===@@CCA7838>A8;;@:@;;;
@ATNG8:03875:03042
GATGGTAGAGTATCATGTGTATCTCCAGAAGATCAGGAACTCTAGAAGAATTCAGATTTTTAACACGAGAGTAAACGTAAAAAGAAGGTTTTACAAGACTCACGTTAACAATATTGCAGCAGTACGCACACAATCGAAGCGCAGTAAGGATGGCTAGTGTAACTAGCAAGAATACCACGAAAGCAAGAAAAAGAAGTACGCTATTAACTATTAAGTACCTGTCTCTTCCGAAACGAATGAGTACACACTCTCATATGACACTACCATCGAATCACGAAAGTCT
+
66>>9;<;BBB;;;<666<::9@:@5>55.4:44557<68:::444655.5.55999999(;166>@<<<<;;;3::<=?@@+;;8@7???.>;>:994489::;9=8<@>ABB<??AAABABCGIGJAAAC@BBBB>AAA;;::?;A?C;;89@>>@??B>???CCC<???BA@?@=:9:,7<<333777'3=8:;>>@>?AA1917:::4;5;==<5;9;;;9>5;058805:>8:8<@???AA>>>;=>=>>>>=<;;;::8?;:::<>?===?B89557
@ATNG8:03876:03047
GATGGTAGCACGACACGACGATGTGTACTCATTCGTTTCGGAAGAGACAGGTACGTTAATAGTTAATAGCGTACTTCTTTTTCTTGCTTTCGTGGTATTCTTGCTAGTTACACTAGCCATCCTTACTGCGCTTCGATTGTGTGCGTACTGCTGCAATATTGTTAACGTGAGTCTTGTAAAACCTTCTTTTTACGTTTACTCTCGTGTTAAAAATCTGAATTCTTCTAGAGTTCCTGATCTTCTGGGTCTCTCTCTCACGCACTACCATCGAATCACGAAAGTCT
+
69>>:>BDEFBA==?CCCBBB@@AGGCCBECG@CBB@=@@<@<ABBBBCDAFDBAA>B?BBBA?DABBBBBBBBB======+?@;>8/0(/00/6??=:BE?BBBBBB@B?A@?@==:>@@<A;A@?@@D@@;>=>>9>>>>>>>>>>>>A>>>A<?@?=AA<A=@@>@@@@>>9@@ADC5><>9>>>>>.>>???79799::>=>>;@DDD/?>??@=B=>><>>>=9:98=499<<<><@@AA9AAAAA?@@A@>@B>>=>===::;>>;=@??:6606886
@ATNG8:03878:03033
GATGGTAGGCGAGAGTGAGACGCAGTACTCATTCGTTTCGGAAGAGACAGGTACGTTAATAGTTAATAGCGTACTTACTTTTTCTTAGCTTTTCGTGGTATTCTTGCTAGTTACACTAGCCATCCTTACTGCGCTTCGATTGTGTGCGTACTGCTGCAATATTGTTAACGTGAGTCTTGTAAAACCTTCTTTTTACGTTTACTCTCGTGTAAAATCTGAATTCTTCTAGAGTTCCTGATCTTCTGGTGAGATATGCCATGATGCTAACCATCGTATCACCGAAAAGTCT
+
DJCCAE;9;;BDBBBBB666<556;;:@B=>>3==990:<7<?AA::9A@=AA989AD8:7?=2878AB@@>>>>)//////$/9(.277::.:33328894:?5378<;8055<>=>=>:>>?<A<AA@@@>>><@AAB7;;@A@@@@@@@@==://+//758;8>=A?>::79;:-25566(518176888'33556,,,,,,,56.2222&27778494886:<<==<<<@<@A?:::-//=9=::>=@==7717;;;777//)/16698::=?:;5:999-8333
@ATNG8:03880:03050
GATGGTAGCACGACACGACGATGTGTACTCATTCGTTTCGGAAGAGACAGGTACGTTAATAGTTAATAGCGTACTTCTTTTTCTTGCTTCGTGGTATTCTTGCTAGTTACACTAGCCATCCTTACTGCGCTTCGATTGTGTGCGTACTGCTGCAATATTGTTAACGTGAGTCTTGTAAAACCTTCTTTTTACGTTTACTCTCGTGTTAAAATCTGAATTCTTCTAGAGTTCCTGATCTTCTTGGTATGACTAGTGTACTACTACCATCGAATCACGAAAGTCTT
+
66>?<ACCDC;:6<<>=====?@BBCCCCCBB?BCCD>CC@B?CBBABBB?ACABC@C?CCCC>B?AB???ACBB?A?=>?+AA8@:815333399:6;@?BBCCBB?@@AB???@<AAF<><=<<A<667<===A8<;B>>?@@@A@AA;;<F7:;@:===@=>>====???;===>?2>;A888888(8><<<077:///6669/887(5976548-//4<>::<;;<@<???:::6//,/176=?@?@@A;;;;??>C?;;5;;;==:=@???@@8@@>=:
@ATNG8:03887:03019
GATGGTAGTACATGATAGACGACACCAGAAGATCAGGAACTCTAGAAGAATTCAGATTTTTTTAACACGAGAGTAAACGTAAAAAGAAGGTTTACAAGACTCACGTTAACAATATTGCAGCAGTACGCACACAATCGAAGCTCAGTAAGGATGGCTAGTGTAACTAGCAAGAATACCACGAAAGCAAGAAAAAGAAGTACGCTATTAACTATTAACGTACCTGTCTCTTCCGAAACGAATGAGTACTGCGTCTCACTCTCGCCTACCATCGAATCACGAAAGTCT
+
BBCC@BBCBDCA;66<>>?CBCCDC@BAA:;;<54405.4=<;;??8??8@?8944555555"55@CBCCCCCCCD>DCCCCBB1@@;@4::.9@B8>BB=CCDDC?C?CC@BBB=BBBBAABBBBCDCDCAA<AC@@?@CCCBBA@=B=A;;9;DBBBFA@@@DDCCB?AA>BCD?AA@@@8@<<8<<<<>1?B?B?>>BB@??<@<@>AA3718=C@A?@BCBBBB@D@CCC=AAA?AAACBBBBBCCCCDCCBBBB:;;@DCB@BBBBB@C@@A;;;0;C;;
@ATNG8:03887:03055
GATGGTAGTCTCAGATAGTCTATAGTACTCATTCGTTTCGGAAGAGACAGGTACGTTAATAGTTAATAGCGTACTTCTTTTTCTTGCTTTCGTGGTATTCTTGCTAGTTACACTAGCCATCCTTACTGCGCTTCGATTGTGTGCGTACTGCTGCAATATTGTTAACGTGAGTCTTGTAAAACCTTCTTTTACGTTTACTCTCGTGTTAAAATCTGAATTCTTCTAGAGTTCCTGATCTTCTGGGTCTCTCTCTCACGCACTACCATCGAATCACGAAAGTCT
+
=9;68=<<BBBCCCAAAC;;9BCBBCDCCBAA>@>>?:@D<C@CCCC?>=7;<>?>8<;@:;=9@6;9A=;?;<<255B??.88354@@7989949<@;@B69;:@>B;ABBBBCBB@CCD@C?CCBBBBBC@DBBB@CDCCBAA;;;;;;;;@B?;::=@@;@:<899:;9;A=9::AA4:2:9:9;;.959:>4>==696=555.555&5;:55.549;8<ABB:9:?B?BBBBBB?C:;:6:AABA@@BABAA;;;;;;B@CBA@@<@@@?AEG@EBBA
@ATNG8:03888:03018
GATGGTAGGCGAGAGTGAGACGCAGTACTCATTCGTTTCGGAAGAGACAGGTACGTCAATAGTTAATAGCGTACTTCTTTTTCTTGCTTTCCCCCGTGGTATTCTTGCTAGTTACACTAGCCATCCTTACTGCGCTTCGATTGTGTGCGTACTGCTGCAATATTGTTAACGTGAGTCTTGTCCCCAAAAACCTTCTTTTTTTACGTTTACTCTCGTGTTAAAGATCTGGGGGGAATTCTTCTAGAGTTCCTGATCTTCTGGGTCTACACTCGTCGCGCTACCATCAATCACGAAAGTCT
+
A@@B?;;55:ABBC;;6?C@;69C?BBCECBB?B@@@9@B=A6;;9ACBB?BBABABCACDBB?B?CCBABBBCC=@@AAA0AC?CBBC0;;;;*::9294989@7@A@BBB@ABBCBA00+0>=+0*0@@=@@BC?CCDDA@@@BBB<;<;BBBCDDD@BBB=AA;@;@@@@ABBBC@A;<<<.;EEE5B>A>;;;;;;;#;@<;;0;?@@>@A000@EF?CAA>;;;<;;%:9>4=A;9:9???>;@<995@A>:=795)50000//;7///6>:;;>>:>5559<@@B;;;0:>?>
@ATNG8:03893:03019
GATGGTAGTGATACAGATCAGACACCAGAAGATCAGGAACTCTAGAAGAATTCAGATTTTTAACACGAGAGTAAACGTAAAAAGAAGGTTTACAAGACTCACGTTAACAATATTGCAGCAGTACGCACACAATCGAAGCGCAGTAAGGATGGCTAGTGTAACTAGCAAGAATACCACGAAAGCAAGAAAAAGAAGTACGCTATTAACTATTAACGTACCTGTCTCTTCCGAAACGAATGAGTACCTCTCAGACGCTCGTCCTACCATCGAATCACGAAAGTCT
+
ABBC?BDCCCBCCDDBCBBBEFEBB@BAB?BAC@@@?C?BCBBBAE?BB?C??@?ABBBB3B>B@BBBBCCA@@:<>ABEFE5BA>A7;;6;BC@BBAACCCCC?B@CC@CCD?BABABBCCCCCDCCCBB?BDFE>@@BAA??=9>9>:;6;CBCCDCC?BCBCBB?BB?A@A9==888*:=>;===??.?D=@;;:AC@@@7;7;BBB7;7:@AAB@@@@BBBB?A?B@?8@::5:BDCBBA?BBBAAACCCAA?>?@=A@@<@A@>>;==AA9983:???
@ATNG8:03895:03012
GATGGTAGGTGCACATGAGTGTATCCAGAAGATCAGGAACTTTAGAAGAATTCAGATTTTTTTAACACGAGAGTAAACGTAAAAAGAAGGTTTTTTACAAGACTCACGTTAACAATATTGCAGCAGTACGCACACAATCGAAGCGCAGTAAGGATGGCTAGTGTAACGAGCAAGAATACCACGAAAGCAAGAAAAAAGAAGTACGCTATTTAACTATTTAACGTACCTTTTCTCTTCCGAAACGAATGAGTACGATGAGATCTCGTGTGCTACCATCGAATCACGAAAGTCT
+
6==D@CBA8;;>666<<;A@A;;;;29:B<@AADBA<@=@AA;ABB?BB>B=A@@;;;;;;;#:;=@@BBCCCCCC?CCCCCDC,<<5<=AAAAA&@BB9CCCBBBCBB?B?BA?BBB?BDBBCCBCCA@ACCCCC?BA;;8<;;;@@;;5;;@@B?BBBBBBAA=A@>>@@<??9898;><98827==<;=<<<<%:959///:5:888*/*/8978*/(.5595.444&4<4925:9<<5:>>:=???888???@A@@?AA9::@???@AA<@@?9817;:9::<5==;;
@ATNG8:03897:03056
GATGGTAGTATAGAGCTCTACATAGTACTCATTCGTTTCGGAAGAGACAGGTACGTTAATAGTTAATAGCGTACTTCTTTTTCTTGCTTTCGTGGTATTCTTGCTAGTTACACTAGCCATCCTTACTGCGCTTCGATTGTGTGCGTACTGCTGCAATATTGTTAACGTGAGTCTTGTAAAACCTTCTTTTTACGTTTACTCTCGTGTTAAAAATCTGAATTCTTACTAGAGTTCCTGATCTTCTGGGTCTACGCTCGTCGCGCTACCATCGAATCACGAAAGTCT
+
BBCC?B>DDCCAA;<<<<<>;?@?;CEDBDCC@A;::7:A?C>???BBBB>BBBAA=A=?>AD>B?BAB@?=85@5@@BAB.=<5;888)6=79/93;8:<;=;:9>>:>>?>>>@A=???7;5;>?;;;>>=@@A@<>>>A@@@?>>>??==;:5::77;><><?A>>>>>>?;?>>=>1=4;5;????/?CBBA6=>@AAABA::3;;::+:<<=:6:6;;-//===9==<A=BDCA;<7;>>>9>@@@A@@@>>=<=?@>>>>9>AAAA8;;;>89<4=866
@ATNG8:03916:03045
GATGGTAGCTATACGTATATCTATGTACTCATTCGTTTCGGAAGAGACAGGTACGTTAATAGTTAATAGCGTACTTCTTTTTCTTGCTTTCGTGGTATTCTTGCTAGTTACACTAGCCATCCTTACTGCGCTTCGATTGTGTGCGTACTGCTGCAATATTGTTAACGTGAGTCTTGTAAAACCTTCTTTTTACGTTTACTCTCGTGTTAAAAATCTGAATTCTTCTAGAGTTCCTGATCTTCTGGACGACGCGCACTGACACTACCATCGAATCACGAAAGTCT
+
@CBB?BDBBA==>>CCECBBBCBBBC@@BAAC>B;:;6;B>B?BBBBBBC@@@ABB?C?A@@B?B?BBBBBBAAA@AABBA2A@=AABB=>B?>;>??=?C?AAABAA?BBAAAAAA<AAD<@<>>==????<?@BB=AAABBB>==CAAA:::A<>>>>@@<?;@?A@?@?AD:==AAB6A<>:==AAA/AAAAD7==>>>@@@AA<AAAA.?=>>>;><@A;??A?>==<A<A@AA886:;A<>@??D>>>AA===A@@>99949///;498<<:::3;>>>
@ATNG8:03919:03048
GATGGTAGGTGCACATGAGTGTATCCAGAAGATCAGGAACTCTAGAAGAATTCAGATTTTTAACACGAGAGTAAACGTAAAAAGAAGGTTTTACAAGACTCACGTTAACAATATTGCAGCAGTACGCACACAATCGAAGCGCAGTAAGGATGGCTAGTGTAACTAGCAAGAATACCACGAAAGCAAGAAAAAGAATTACGCTATTAACTATTAACGTACCTGTCTCTTCCGAAACGAATGAGTACGATGAGATCTCGTGTGCTACCATCGAATCACGAAAGTCT
+
;CDD@BBB?BCCEGCCCCBBDDCCC@BBB?BAAABB@C?CCCECAB?@@=A@CCCBBCCC5C@CCCCCBBA@@B=AB@@BBB0@C?CADCE;CDC@BABBBAA985:=@A?A@A>ABBBDBBBAAACCCCBB?CBBB?AAED?@>>9@=@@A>BCBBBBCB?ABCBBB>BB?BBB=AC9992:::3:9999(9@9=5;;@@?CB8;6;>;;1818>C@A?@C@@ABB@C@CCF?CA@>@C@??FBAA@CBBBCCBAAABB>>>@@<@>>>@;>><<@@@:@@;;
@ATNG8:03876:03108
GATGGTAGGCGTGTGAGAGTCTGCCAGAAGATCAGGAACTCTAGAAGAATTCAGATTTTTAACACGAGAGTAAACGTAAAAAGAAGGTTTTACAAGACTCACGTTAACAATATTGCAGCAGTACGCACACAATCGAAGCGCAGTAAGGATGGCTAGTGTAACTAGCAAGAATACCACGAAAGCAAGAAAAAGAAGTACGACTATTAACTATTAACGTACCTGTCTCTTCCGAAACGAATGAGTACGATGAGAGAGCTCTCTCTACCATCGAATCACGAAAGTCT
+
=>>C@CCC?BCCCECBBCC:;<;916@B>@CBB997;=AAABAAA@@@=@:=@?99999)9<AABABBBBBBA9@@99999(9@;@3999(7::6>88;DA?;;6;<==8===8=>>>A>=>AAAAA=?=@;>>>@9<7:::::<:==AA@<B@???AAA<>>>@B>:>=8<<<8<<=>?9??A<;;:;:*::5;>??>>>@>>:>;A==>8<8<:9::5;====>><@=ABD9;??>;76;///8888AA:88=<<;>@@A>?><???AA<=878>BD8@>>:
@ATNG8:03885:03060
GATGGTAGCATCATGCATATCTCACCAGAAGATCAGGAACTCTAGAAGAATTCAGATTTTTAACACGAGAGTAAACGTAAAAAGAAGGTTTTACAAGACTCACGTTAACAATATTGCAGCAGTACGCACACAATCGAAGCGCAGTAAGGATGGCTAGTGTAACTAGCAAGAATACCACGAAAGCAAGAAAAAGAAGTACGCTATTAACTATTAACGTACCTGTCTCTTCCGAAACGAATGAGTACGTGTGCGACGTCTCCTACCATCTAATCACGAAAGTCT
+
CDBB@BBBBDDDDBBBBCDDCCBBC@BAA>BCCC??<>?BBCBAAA>AA<@<ACCBBBBB3B@CCCABBBBBBB<A?>>>>>0>B>B6;;;7;EFACBCBCCEDC?C?CC@CCC?CBBBBBBBCEEDDBBBB?CDCC?BABBAA>?<?=B??>@CCCCCCB?BBBBBB@BB@BBB?AA?@?8@@@=ABDCC3C@<@>==AAA??6:6:=?@5:6:ABAB?BC@@@BB?C?CCC>B??=>@@AABBBBA@@@899@799B?BAA<A???A<AAAA>>>6>@87
@ATNG8:03895:03074
GATGGTAGTGTGTCTCTGAGAGTAGTACTCATTCGTTTCGGAAGAGACAGGTACGTTAATAGTTAATAGCGTACTTCTTTTTCTTGCTTTCGTGGTATTCTTGCTAGTTACACTAGCCATCCTTACTGCGCTTCGATTGTGTGCGTACTGCTGCAATATTGTTAACGTGAGTCTTGTATAACCTTCTTTTACGTTTACTCTCGTGTTAAAAATCTGAATTCTTCTAGAGTTCCTGATCTTCTGGTCTACTACACTGTACTCTACCATCGAATCACGAAAGTCT
+
@AA<8@=CCCCCCCAABCBBCBCCBBBBBBBB>ACCC=CD?C?CBBBDAA?BFCCH@C@BBBB?B@BCCCCDIKK@BBBB@0@?8>999.:?;;5;AC>BB?AABBBEAGCCCBB@@>@BC?B@BDDCCBBDACBAA=BB@ABCBBBCCBB@@@E@CBB?CC@C?C@@@@@ABC?CCBAA<@=@=;;;;.<BAAC>CCBBBHBBAE5;;;;*;@@BB?BACCACDGCCCB?B@CDDDCC?CAB?B;::BBBBCBCCCCCCBBBF@B:::@=@BCCBBB>BBBB
@ATNG8:03896:03093
GATGGTAGTATATCGCGTCGCTATCCAGAAGATCAGGAACTCTAGAAGAATTCAGATTTTTAACACGAGAGTAAACGTAAAAAGAAGGTTTTACAAGACTCACGTTAACAATATTGCAGCAGTACGCACACAATCGAAGCGCAGTAAGGATGTCTAGTGTAACTAGCAAGAATACCACGAAAGCAAGAAAAAGAGTACGCTATTAACTATTAACGTACCTGTCTCTTCCGAAACGAATGAGTACACACTCTCATAGACACACCATCGAATCACGAAGTCT
+
:>=>:B=BACBAA;9;CBCB;@?B>:<==:=;<A69497@956<=<:>>9=8;==89999'78<<=>==??889,9>@@>?<*:?994===0>BB>CEBA@?9598>89949@B;??BBCBCECBBCCCCCB?A@@@?AABCBAAB=B>A;;;BBCA:98@<AABBBB@BB?B@@<=8<??6;;74/////'///88BCCCBB?B>@@BB@C=??EBB?BCAAACC?B?BDD>FAA>AABAAAAABBBAAA>>=<@@=>A8816;;9:5:9@?@??=AAB
@ATNG8:03897:03072
GATGGTAGATACTCGCTGATACACCCAGAAGATCAGGAACTCTAGAAGAATTCAGATTTTTAACACGAGAGTAAACGTAAAAAGAAGGTTTTACAAGACTCACGTTAACAATATTGCAGCAGTACGCACACAATCGAAGCGCAGTAAGGATGGCTAGTGTAACTAGCAAGAATACCACGAAAGCAAGAAAAAGAAGTACGCTATTAACTATTAACGTACCTGTCTCTTCCGAAACGAATTAGTACTGTATCTATGTGTGCGCTACCATCGAATCACGAAAGTCT
+
9:BB8<<BCCA;@96996?>CD@@@;A>@;995<;:6;6;;=8;8@:98389<==>;@>>.@:>>88;7<8373)5299444$4>6;.555&5<<7;<<A?==;>8?;;;2:@@:ABBBCGDGDBBCCCCCC@CBBB?BAAABBBB?B?B;;:;CCCCCCC?BBBBBB?AA>ABB?BCBBB;@??<?>AAA/AB=BAA@@@A@@<@:===>;?:=?A@@=@AAAACB?C?DCC>CBB?B<??BABDBBBBC>>?BDDBB>@ABBA<@A>>>:>=<<@A@8@@99
@ATNG8:03898:03104
GATGGTAGCTCACGTACGTCACACGTACTCATTCGTTTCGGAAGAGACAGGTACGTTAATAGTTAATAGCGTACTTCTTTTTCTTGCTTTCGTGGTATTCTTGCTAGTTACACTAGCCATCCTTACTGCGCTTCGATTGTGTGCGTACTGCTGCAATATTGTTAACGTGAGTCTTGTAAAACCTTCTTTTTACGTTTACTCTCGTGTTAAAAATCTGAATTCTTCTAGAGTTCCTGATCTTCTGGTCTACTACACTGTACTCTACCATCGAATCACGAAAGTTT
+
A@DD?BBDDBCCCCCCAACGFDCCCCCBCB:96:BBA=CD@D@CBBBCBC?CDBAA>B?BBBB?B?A@@AACCCC?BBBB@2?B:==BC>@BBC?BBB>CC>@@@BBB?BB>>ABAA9?>?9>9>>>>>===<AAAC7;;==>>@A@A@@@@@@B=:::=AA=D=A>9<<AAAA=AAAAA2?=?;<<9;9*9:565(//8///;77;5;>=>/>@@@D=D<?@<@A@?;;:<A<@@??==7;;D=BBA>===AA>>?AA@@@?<<6<9<<@<A>>><881633-
@ATNG8:03901:03066
GATGGTAGCTCTGCTCTGACTCTCGTACTCATTCGTTTCGGAAGAGACAGGTACGTTAATAGTTAATAGCGTACTTCTTTTTCTTGCTTTCGTGGTATTCTTGCTAGTTACACTAGCCATCCTTACTGTGCTTCGATTGTGTGCGTACTGCTGCAATATTGTTAACGTGAGTCTTGTAAAACCTTCTTTTTACGTTTACTCTCGTGTTAAAAATCTGAATTCTTCTAGAGTTCCTGATCTTCTGGCGCGTATGTATGTCGCCTACCATCGAATCACGAAAGTCT
+
CBBB@ABBCCCCCBBCCCCCBBBCCBBBCCBB@BCCC>CC@D?BBCBCCC@CDCCB?B@CCCB@B?BDDCCCBBB@BBDCC1BB?ABCC=AC::9;CC=BB>BABCCC@BBDCDCBB@BCC@B?CCCBBABCACCCB?DAAACCCCCCCBBBCCB?CCC@CC?B@BCABBBCCC@C;;::.;>B9;:::9*:ABBF>CAAACCCCDC>BBAA0BA@BB>A=AB?BBBBAAA?B@CCCCBB?BBCBCBBBBBBBBCBBBBBC@CCC@C@AAB?AACCCDD>CBBB
@ATNG8:03904:03089
GATGGTAGAGTATCATGTGTATCTCCGAAGATCAGGAACTCTAGAAGAATTCAGATTTTTAACACGAGAGTAAACGTAAAAAGAAGGTTTTACAAGACTCACGTTAACAATATTGCAGCAGTACGCACACAATCGAAGCGCAGTAAGGATGGCTAGTGTAACTAGCAAGAATACCACGAAAGCAAGAAAAAGAAGTACGCTATTAACTATTAACGTACCTGTCTCTTCCGAAACGAATGAGTACACATCGTCGTGTCGTGCTACCATCGAATCACGAAAGTCT
+
5<===B=BDCFCCCCCBBCDCCCBC?;;7;@?>=?;=;?BBBBBC?BB<A=@ABBBCCB3C?BBCCCCCBCCC8@A;;;;;(:@;@9===+=>>5>BBBCBBDD@C?BB?BBB?AACDDBBBBCCCCCCCC@CABA?A@AAA@@@<@?BBB@BDCEBBCD?@@BBAC?@@>@BD?BB???8?@@;=????.=A>B???B@=>@,/-/99>1717@CA@?@CAAA@@>A=AAD<C@@=??CBBBCBBBBBBBBBBCACA?@@BBB>AAABB?BBBBBBB<AAAA
@ATNG8:03870:03135
GATGTAGATATATGCACGCTCTACCAGAAGATCAGGAACTCTAGAAGAATTCAGATTTTTAACACGAGAGTAAACGTAAAAAGAAGGTTTTACAAGACTCACGTTAACAATATTGCAGCAGTACGCACACAATCGAAGCGCAGTAAGGATGGCTAGTGTAACTAGCAAGAATACCACGAAAGCAAGAAAAAAGAAGTACGCTATTAACTATTAACGTACCTGTCTCTTCCGAAACGAATGAGTACTACTCTCAGAGACACACTACCATCGAATCACGAAAGTCT
+
BCBCDCBBBBBBDCCCEB@@BA;;04993988<:9047?;;?==;877036AA@A@@@@'=8>737?@BBBBD=97?>:=9'=?:>9===0=<<7<C9:9AA99697?@;ACC99:@@@@?BBBAAABBBB?BBAA>AABBBABB?B=A;;7<A@@A;987>::==C8A@=?>;7<:;>>8;88469::;;%::4//.58=999685:>>>9>;>>B9969@AAAA@;?589A=BCC=<<778?@>>>BB@998989=666<<;A;>565:<?>AA;;;6;AB@
@ATNG8:03884:03140
GATGGTAGACACGTGTGCTCTCTCGTACTCATTCGTTTCGGAAGAGACAGGTACGTTAATAGTTAATAGCGTACTTCTTTTTCTTGCTTTCGTGGTATTCTTGCTAGTTACACTAGCCATCCTTACCGCGCTTCGATTGTGTGCGTACTGCTGCAATATTGTTAACGTGAGTCTTGTAAAACCTTCTTTTTACGTTTACTCTCGTGTTAAAAATCTGAATTCTTCTAGAGTTCCTGATCTTCTGGGATGTGTGCGCAGTGCCTACCATCGAATCACGAAAGTCT
+
55<>:=BBCDLBC>A@696<B<?CC@A@BBBC@DCCC>CB?B@BBABCBC>???A?8>;???D?B?BBBB>>?;@6<????.9=8=;::6;BBC?@@@=@?000/.7807;=7<=AA=;;;<?:=><@@ABA<AA@@9<<<666>::;==@@A??=?A@;?>;A<@>>AAAAAA9==AAA5A<A<A@AAC/DB>>>9>@@@@?<<;<)////'..6662647949@A@@>>7=;@====95:::@6;///66669789///06=>6;@@??;>>BB===8=>;:
@ATNG8:03887:03128
GATGGTAGTCTCAGATAGTCTATAGTACTCATCGTTGGAAGAGACAGGTACGTTAATAGTTAATAGCGTACTTCTTTTTCTTGCTTTCGTGGTATTCTTGCTAGTTACACTAGCCATCCTTACTGCGCTTCGATTGTGTGCGTACTGCTGCAATAATTGTTAATCGTGAGTCTTGTAAAAACCTTCTTTTACGTTTACTCTCGTGTTAAAAATCTGAATTCTTCTAGAGTTCCTGATCTTCTGGATAGCGACGCGATAATACTACCATCGAATCACGAAAGTCT
+
:5;58=<<B@@696>>>>666<<999999:::<BCAE@C@CBB;9:@;AABAD?B?B@;:8;;AAB966>>>5::88<,89237@@9>856169<6:<5554::;6;;?;?BBB?CBB@C>AABCA@AB@CBBE@CAAACBA0000000/::50.+-076)/)----///9::6955555$5./2////'////:1<=>666;;;<;>==<$544557=166:==;<<<A;A;D<;>95.4:<8@<00000/7557//)/;;:::6;94545::43555)5555
@ATNG8:03894:03112
GATGGTAGGCGAGAGTGAGACGCAGTACTCATTCGTTTCGAAGAGACAGGTACGTTAATAGTTAATAGCGTACTTCTTTTTCTTGCTTTCTTGGTATTCTTGCTAGTTACACTAGCCATCCTTACTGCGCTTCGATTGTGTGCGTACTGCTGCAATATTGTTAACGTGAGTCTTGTAAAACCTTCTTTTTACGTTTACTCTCGGTGTTAAAAATCTGAATTCTTCTAGAGTTCCTGATCTTCTGGGTGCGCTACAGTCTCTCTACCATCGTATCACGAAAGTCT
+
99DE@CCC@@@@CBBCA@@>0//99<BCCCBB?BA@@<ABB@CDBABCC?AAAAB?C@BB@@<A@CBB@@ABA@<;;;;;.?A@A999277589@@A=??8=<>>8:7<FA>==CB<=>=;?:===>=ABB;>=?A=A>>>>>>>AA@@@===A<??A:>>;>4>A>=;A???5;>>CA.?3;158===*999>;09..-8--).890;696(6555@6A;??8<>@@@CC=D<A;;;AA5;;==6<@@AAAAAA@@>>>??;;;=B??<==BC???@A:A;<;
@ATNG8:03896:03125
GATGGTAGCTCTGCTCTGACTCTCGTACTCATTCGTTTTCGGAAGAGACAGGTACGTTAATAGTTAATAGCGTACTTCTTTTTCTTGCTTTTCGTGGTATTCTTGCTAGTTACACTAGCCATCCTTACTGCGCTTCGATTGTTTGCGTACTGCTGCAATATTGTTAACGTGAGTCTTGTAAAACCTTCTTTTACGTTTACTCTCGTGTTAAAAATCTGAATTCTTCTAGAGTTCCTGATCTTCTGGTGAGATATGCATGATGCTACCATCGAATCACGAAAGTCT
+
66==8=BABCCCFCCCCCCCFBCCCBBBBC@?:=;;;;-;@=C@DDCCCCC@CCCBB>B@CCCC@D?BBBBCCDCD>;;:::)9>8>@DIM;GEAB?BAB?BC?@@BB@A?ABBBBBBB>AAB>@=ACBABBBB@CBBB?AA@:@A@@@CCBBBAAB?BCE@;;:;>BCBBBBCA@=C;;;;.;5;@;;;;.;AAAC>CCCBBAA@??4;;;;):??@A>@=AF?BBBAA?@=A?CBCCBB>BCDABBDDCDBBBA@@CCDDCCBA????AB>B@A@BBC>BBBA
@ATNG8:03910:03153
GATGGTAGATATATGCACGCTCTACCAGAAATCAGGAACTCTAGAAGAATTCAGATCTTTAACACGAGAGTAAACGTAAAAAGAAGGTTTTACAAGACTCACGTTAACAATATTGCGGCAGTACGCACACAATCGAAGCGCAGTAAGGATGGCTAGTGTAACTAGCAAGAATACCACGAAAGCAAGAAAAAGAGTACGCTAATTAACTATTAACGTACCTGTCTACTTCCGAAACGAATGAGTACACATCGTCGTGTCGTGCTACCATCGAATCACGAAAGTCT
+
5;=>=>@BBB=ABDCCCCDCDCBAC>@@BD=;;;B?A>::5==>;989-34>?987@@@:@?ABCBBBBBBCC>BBBBCCB2BB@C>AAA9ACC?@???@A@@@4:49>;>??:?BE?CBEFAAAB?AA@@7;;:;:>;::9??A=B7::D<@>>>?CCC<=<<<7718;17:<552/87.5/-(-6666*--.66699//+/0677:;=8<6=666>9/--7---64;6;>;08@@@A;<;665525;;3738;;;;;;<=:::<AA@??=D>>=>==4=>;;
@ATNG8:03916:03118
GATGGTAGGACGAGCGTCTGAGAGGTACTCATTCGTTTCGGAAGAGACAGGTACGTTTAATAGTTAATAGACGTAACTTCTTTTTGCTTTGCTTTCGTGGTATTCTTGCTAGTTACACTAGCCATCCTTACTGCGCTTCGATTGTGTGCGTACTGCTGCAATATTGTTAACGTGAGTCTTGTAAAAACCTTCTTTTTACGTTTACTTCTCGTTTTAAAAATCTGAATTCTTCTAGAGTTACCTGATCTTCTGGTATACACACTCGCTCGCTACCATCGAATCACGAAAGTCT
+
:<=>@CA@=95556<>==B996?A>>@>>=9916<BA<BB?@;99595=<99;;;::)5.5:44./4:9///96538<699;;;)//:;,//;=4:;:9495/)/7)////<=:<;;;;;;<599925.5:>>?B??4=9==9=>>5555599:5//7:;+///8;;8;6;;<<:;;<;6;44444$56;4;;<<<)55=;;2;//)///:777,8666'9///73939:5444:888.33-3;;<6616<<7<666=<=====<<<:::@>>9>>?><7<;<=>==09999
@ATNG8:03917:03148
GATGGTAGTGATACAGATCAGACACCAGAAGATCAGGAACTCTAGAAGAATTCAGATTTTTAACACGAGAGTAAACGTAAAAGAAGGTTTTACAAGACTCACGTTAACAATATTGCAGCAGTACGCACACAATCGAAGCGCAGTAAGGATGGCTAGTGTAACTAGCAAGAATACCACGAAAGCAAGAAAAAGAAGTACGCTATTAACTATTAACGTACCTGTCTCTTCTGAAACGAATGAGTACAGAGAGTACGATATGTCTACCATCGAGGTTGTAAAGTCT
+
==A>?CCDDBBCCECDDCCCCCCBB?ABA=@@@CBB@C@CCCBBBB>@@>A@CCCBBBBB+=6@:=B;;ACCCF>C?;:::5;B>C5;;;*9BC@DCBDCEECC?C?CCAAAA@BBBBCBBCCFCCCBBBC?CBBB?AACBBCBB?B@B@@>@FCBBBCD?BAABBB?BB?BB@399999,998199999.7=9A8:;??@BB7;8:>>>1838@CCE@CCCCCBA=@@??=6>:93:??DB???BBCEBBBAACDDBBAA?AD:99=;//*/17:9=6=;;:
@ATNG8:03918:03111
GATTAGCACACGAGATCTCATCGTACTCATTCGTTTCGGAAGAGACAGGTACGTTAATAGTTAATAGCGTACTTCTTTTTCTTGCTTTCGTGGTATTCTTGCTAGTTACACTAGCCATCCTTACTGCGCTTCGATTGTGTGCGTACTGCTGCAATATTGTTAACGTTAGTCTTGTAAAACCTTCTTTTTACGTTTACTCTCGTGTTAAAAATCTGAATTCTTCTAGAGTTCCTGATCTTCTGGATATGAGTGACTCGTGCTACCATCGAATCACGAAAGTCT
+
CCC?CCEDBBBCCCCBCCCCCCCABBCGAA?ACCC>CD@C@CCCCCCD?BBBCC?C?CBCA?C=AA?A??ACC@ABBBB2@@>A?BA<CCBC?BBB@A@?A@ACB@>ABBBCA@@:???:>:>>>88:AA<@@AA7;8:::::>>>AAA>>>B<???<@@<@=A9949///;5=9999-=7=5;;CFB/>>===5<866?A?>??6;<;<)69<<?6A5;<79<9A<<=;>:>=<<@A:;<;=@@BC>;;;=??@@AAA>>>>=@@A@@<@@?>>??8?===
@ATNG8:03872:03183
GATGGTAGGACGAGCGTCTGAGAGGTACTCATTCGTTTCGGAAGAGACAGGTACGTTTAAATAGTTAATAGCTGTACTTCTTTTTCTTGTCTTTCGTGGTATTCTTGCTAGTTACACCAGCCATCCTTACTGCGCTTCGATTGTGTGCGTACTGCTGCAATATTGTTAACGTGAGTCTTGTAAAACCTTCTTTTACGTTTACTCTCGTGTTAAAAATCTGAATTCTTCTAGAGTTCCTGATCTTCTGGGCAGACTCTCACACGCCTACCATCGAATCACGAAAGGTCT
+
56<<7<<A7@555544//////::4=;;;>==7;888044.4.499556;8<<<999)55)55;<7>8665;;;?>==8:9===,=>99::BB=@:>:.444.483334:;>;<<<C?<?A469B=@=B@@?999B?CCBB@CCBBCC;;;BBBB@@@C6<::49=;:5<9854<<;<9<==>>2<5:54444&4:444(4444;44455.5999$55;:>9?<?@:??>?>66259<<:;;<7<<<;4<:555>666>>>;:;055727///757////99(/)//:
@ATNG8:03874:03161
GATGGTAGGACGAGCGTCTGAGAGGTACTCATTCGTTTCGGAAGAGACAGGTACGTTAATAGTTAATAGCGTACTTCTTTTTCTTGCTTTCGTGGTATTCTTGCTAGTTTACACTAGCCATCCTTACTGCGCTTTCGATTGTGTGCGTACTGCTGCAATATTGTTAACGTGAGTCTTGTAAAACCTTCTTTTTTACGTTTACTCTCGTGTTAAAAATCTGAATTCTTCTAGAGTTCCTGATCTTCTGGGCAGACTCTCACACGCCTACCATCGAATCACGAAAGTCT
+
//;;7<AA<CCBBBCBDBBBDDCC?CBCBCCB?BBBB<AB@D@@@@CCCC?BBBCD?D?DDCC=B>BDCCCCCCC=99999'9@:??BB;AA::6;AA;AB>@@@G:::;;EDFDCBB?BCD@D?BBCCBA99949@?@<CAAACBBBBBBCCBBAA>ACC@BB@B?BBBBBCBBB@CCCCC9@;@;::9:9:%;BCCJ=CCCCGIJCBB?CBCB5CBCBI@B@CB@B@@@@?><@?BBBCCD>A@BB=BDBCCBCCCBBBCCC?C@@?@GBCB?CCBBAA?8?A??
@ATNG8:03877:03184
GATGGTAGGTGCACATGAGTGTATCCAGAAGATCAGGAACTCTAGAAGAATTTCAGATTTTTAACACGAGAGTAAACGTAAAAAGAAGGTTTTACAAGACTCACGTTAACAATATTGCAGCAGTACGCACACAATCGAAGCGCAGTAAGGATGGCTAGTGTAACTAGCAAGAATACCACGAAAGCAAGAAAAAGAAGTACGCTATTAACTATTATCGTACCTGTCTCTTTCCGAAAACGAATGAGTACGATGAGATCTCGTGTGCTACCATCGAATCACGAAAGTCT
+
55;;8<=A<BB<965;:5;95??44.444.44<<<<2505://///)/7)//)/77:<===+=:==>><666<@>6==99999'5?=A:CCC9BAC?BBCCBCDDD<?=>B@BB@?CBBABBDDBBBCCCBCC?CBBB?ABBACA?=9@<@@@?BBBBCECC?CBBBBB=?@;@B?8<<999+9>@;=<=<=,<<6<:;;===>>1838==D388;?888:>>>>===A)818888)7<A7==>>>=887=;<:;55///=669>>@>;?;662*,,,,-,9/@;;;
@ATNG8:03878:03169
GATGGTAGCACGAGTCACTCATATCCAGAAGATCAGGAACTCTAGAAGAATTCAGATTTTTAACACGAGAGTAAACGTAAAAAGAAGGTTTACAAGACTCACGTTAACAATATTGCAGCAGTACGCACACAATCGAAGCGCAGTAAGGATGGCTAGTGTAACTAGCAAGAATACCACGAAAGCAAGAAAAAGAAGTACGCTATTAACTATTAACGTACCTGTCTCTTCCGAAACGAATGAGTACTATGTAGAGCTCTATACTAATCGAATCACGAAAGTCT
+
>>BC@BBB@;666B>CCAA@AABAA7ABB=@CCCBB?B@BCCBBBB@BC?C@AAA:::::'9>@?9:9AABBBB=97;AABA0@A<@4::.5<<7<666=<<5:76=BC?CCC698??@@ABAA@BBBBBB@AAAG0000=009:3;;A@@<@?@?BAAA?BBAAA@<AA=ABA?BA@@@477=867888(5:477:???C:;5;8<<<<1806=@@@=@@@AAB@=@>99:/88817?A<=>BBBCBBCA>>C@@?@@@A??;??8819?@@AA@;A???
@ATNG8:03880:03161
GATGGTAGCTCACGTACGTCACACGTACTCATTCGTTTCGGAAGAGACAGGTACGTTAATAGTTAATAGCGTACTTCTTTTTCTTGCTTTCGTGGTATTCTTGCTAGTTACACTAGCCATCCTTACTGCGCTTCGATTGTGTGCGTACTGCTGCAATATTGTTAACGTGAGTCTTGTAAAACCTTCTTTTTACGTTTACTCTCGTGTTTAAAAATCTGAATTCTCTAGAGTTCCTGATCTTCTGGGATGTGTGCGCAGTGCCTACCATCGAATCACGAAAGTCT
+
<;CC;CCCCCC@BB<EA@ACBCDECBBCBDCC?BDDD>BB@C@AAABCCC@CCBA@>A?CBCD>B>BBBBB@BBB>@@???1??;@BBB=BCCB>BBB>@@<@ABBBA??CAAAA==7=@A;A;;==AAAAA:????:>>>>>>===B>=>>>>D<>>>=@@<>;>>@=;<ABA==7766(88<9>@@@?/<=///(/99///;7/88-8?>?/@???@<@<??C>=:://*/066=@AA766==6=//-;--/66;;>>?;>>=;?===>=?>>?;:;3;;::
@ATNG8:03896:03193
GATGGTAGATATATGCACGCTCTACCAGAAGATCAGGAACTCTAGAAGAATTCAGATTTTTAACACGAGAGTAAACGTAAAAAGAAGGTTTTACAAGACTCACGTTAACAATATTGCAGCAGTACGCACACAATCGAAGCGCAGTAAGGATGGCTAGTGTAACTGCAAGAATACCACGAAAGCAAGAAAAAGAAGTACGCTATTAACTATTAACGTACCTGTCTCTTCCGAAACGAATGAGTACACATCGTCGTGTCGTGCTACCATCGAATCACGAAAGTCT
+
A@DE@DAABBBBBBECBCCCCCCBB?BCC?CCC@@A@B?BCDBAAB?CD?B?>>?@ABBB+B?CCAAAAABBCD=>>ACDDD2BC?A<@@@7@CC@CCCCCCFBB?B?BC@CCC=BBBBABBBDCCCDCCCD?CCAA>@@??@?>>:@?BAB?BBCCBBBG@CBCBC?@A>@CC?BBCCC>@AA?CCCAA2BA?AAAACBBAA=?8><>@:?:=@A?@<@BAAACC?C?AAD=CAA>ACCBBACAABACBBBBBBBBBBBABBC?CAAAC?BA@A88829@??
@ATNG8:03897:03179
GATGGTAGGTGCACATGAGTGTATCCAGAAGATCAGGAACTCTAGAAGAATTCAGATTTTTAACACGAGAGTAAACGTAAAAAGAAGGTTTTACAAGACTCACGTTAACAATATTGCAGCAGTACGCACACAATCGAAGCGCAGTAAGGATGGCTAGTGTAACTAGCAAGAATACCACGAAAGCAAGAAAAAAGAAGTACGCTATTAACTATTAACGTACCTGTCTCTTCCGAAACGAATGAGTACTATGTAGAGCTCTATACTAATCGAATCACGAAAGTCT
+
A<>C@BAB@BBAA@BC<;5>;555=8=;;254::::-9.444449939:.5.4:945555$56556><:@:559)549::<<+<@<@<@@@9@A@?CBABACC::99=AA:??@<@@??A@@ABCCBCDA@A>@@@@=@@A@BAAB=B@B;;9<BAAAABB?BBB???@BB?BAA>BACCD>C??;?ABABA'@=45755757784:;A:889;665;A?9>B>>>@@;@9AAA<@@@=@??ADBBBA9:9AA???ABBABB>>>:?@??7;:AA<<;0;>=?
@ATNG8:03897:03194
GATGGTAGTACATGATAGACGACACCAGAAGATCAGGAACTCTAGAAGAATTCAGATTTTTTTAACACGAGAGTAAACGTAAAAAGAAGGTTTTACAAGACTCACGTTAACAATATTGCAGCAGTACGCACACAATCGAAGCGCAGTAAGGATGGCTAGTGTAACTAGCAAGAATACCACGAAAGCAAGAAAAAGAAGTACGCTATTAACTATTAACGTACCTGTCTCTTCCGAAACGAATGAGTACTGCGTCTCACTCTCGCCTACCATCGAATCACGAAAGTCT
+
;ABC@CDCCDDCBDBCBBBBBBBBB@CCC>BB<9990969BA:??C?BA>A>:94999999:"94=A?CDDCCCCD>BCBCCCC5CC>C5;;;.<AA;;;9ABCBDC@C@CC??>?>BBBACBABCCCDDDCCB?BCBB?BBCA@A??:?=@@B?BDCCCCBC?BCBBBA?BB?BBB8==888*:??;:::::(9@=A9::BBB@A<><>=>>7;7;ADCCACCBBABB=A??>>8@@?<?@CCAAABBBBAAACBBACBC@@<@@@<@DCCC?BBABAA@:ABAA
@ATNG8:03901:03186
GATGGTAGAGTATCATGTGTATCTCCAGAAGATCAGGAACTCTAGAAGAATTCAGATTTTTAACACGAGAGTAAACGTAAAAAGAAGGTTTTACAAGACTCACGTTAACAATATTGCAGCAGTACGCACACAATCGAAGCGCAGTAAGGATGGCTAGTGTAACTAGCAAGAATACCACGAAAGCAAGAAAAAAGAAGTACGCTATTAACTATTAACGTACCTGTCTCTTCCGAAACGAATGAGTACTACTCTCAGAGACACACTACCATCGAATCACGAAAGTCT
+
////)///5955:;;555555:<<=85557:8::;:7<:>CCCBBA=>>4925=666@@@+?7;;;;;9A955;2;955555$5:5:.444&4993:C:95@A::489=;;;;848::=CABBBACCBBBBC?BBAB899A@CC8999?BAB9;:@??998:CBBBBB=??387>28/66;.///3666666$5733...9622238/522227.55>5529=>;AA@?C<@@@:;::5:9999;33344999;;888:;=888::666922.2:::<<<3655;
@ATNG8:03902:03164
GATGGTAGATATATGCACGCTCTACCAGAAGATCAGGAACTCTAGAAGAATTCAGATTTTTTAACACGAGAGTAAACGTAAAAAGAAGGTTTTACAAGACTCACGTTAACAATATTGCAGCAGTACGCACACAATCGAAGCGCAGTAAGGATGGCTAGTGTAACTAGCAAGAATACCACGAAAGCAAGAAAAAGAAGTACGCTATTAACTATTAACGTACCTGTCTCTTCCGAAACGAATGAGTACGAGAGAGCACACGTGTCTACCATCGAATCACGAAAGTCT
+
45==8=CCCCCDDBCCCAABBCCCC?CCC@BBBBAA>A>AAB@@?C?BB?B?@??::9999#34=?@BBBBCCDD8>>BCDDD2CA>@5;;;-;BC?CCCCDHDCA>A?AA@ABB?CCACCCCBBBCBBCCCC?BCCC?BA@@??>A>BACCC@BBBDCABA?BBBBBB@BB?BBB>@@>??5>??;@@AAA3AB>?887AGFAA;@<@?::7:6::@00-0@>>ABB@C?@@?9?AA?BBBEBCBBBBBCAAABBBBBBBB><<=:>888;=AABBBBB<B:;;
@ATNG8:03905:03199
GATGGGTAGATATATGCACGCTCTACAGAAGATCAGGAACTCTAGAAGAATTCAGATTTTAACACGAGAGTAAACGTAAAAGAAGGTTTACAAGACTCACGTTAACAATATTGCAGCAGTACGCACACAATCGAAGCGCAGTAAGGATGGCTAGTGTAACTAGCAAGAATACCACGAAAAGCAAGAAAAAAAGAAGTACGCTATTAACTATTAAACGTACCTGTCTCTTCCGAAACGAATGAGTACGAGAGAGCACACGTGTCTACCATCGAATCACGAAAGTCT
+
9<>>?<@BBBCDCCBBBCCCCAAACCDDC?CDDBAA>A?BBCBBBB>BB>B?BAA====2?=ABBDBABB@=<4:<:;;<.9?<B4;;8;BC@ABACDGCCC?B@CD@BBB?BBBBCCBCBCBCDGD99::B??<@??>@@?@8<8<00+0@B@AAAA>@AAAA@=@@:9992998999+99939AAABBB#@@;//..779//(/(.633(..'28===<@><AACC?>:000,000+/;>;>BBB???B999BCCBBBBB>>===A889=9=<@D;;;0;;;;
@ATNG8:03907:03180
GATGGTAGTGCGTGAGAGAGAGACCCAGAAGATCAGGAACTCTAGAAGAATTCAGATTTTTTAACACGAGAGTAAACGTAAAAAGAAGGTTTTTACAAGACTCACGTTAACATATTGCAGCAGTACGCACACAATCGAAGCGCAGTAAGGATGGCTAGTGTAACTAGCAAGAATACCACGAAAGCAAGAAAAAGAAGTACGCTATTAACTATTAACGTACCTGTCTCTTCCGAAACGAATGAGTACGAGAGAGCACACGTGTCTACCATCGAATCACGAAAGTCT
+
4>94.5==ABBBBBCCHEDCCB9::79BB=CBBBCC@B@B@A::5;8@B@C??==997773#36@B=??>ECBBD>A@A?>>>,?@=A=BABB0BBB?BBBBCCCBC@C@CCCBB@BBBBCCCCCCCCCBBBC?CCBB>@@BABA?>:@?AAB@BCCCCCBA?BDCDB@=@B@BCC?AA999+9??;::::9(:@<B>>>ACB==:=9===>3708=:::6:B@ABCB?C?AC@9@::69ABBCCBBBBBB>>>BBBBBBB@@>>><A;;;B=@@BBB@@9@000
@ATNG8:03909:03196
GATGGTAGCAGACGTGACAGAGCGCCAGAAGATCAGGAACTCTAGAAGAATTCAGATTTTTAACACGAGAGTAAACGTAAAAAGAAGGTTTTACAAGACTCACGTTAACAATATTGCAGCAGTACGCACACAATCGAAGCGCAGTAAGGATGGCTAGTGTAACTAGCAAGAATACCACGAAAGCAAGAAAAAAGAAGTACGCTATTAAACTATTAACGTACCTGTCTCTTCCGAAACGAATGAGTACGTGTGCGACGTGTCTCCTTCCATCGAATCACGAAAGTCT
+
;<<<2655:=9>96666ACBBB@@@=@@B?BBBAAA@A=@@?@?AB?BB@D?>?<;;>>>1:6BBCBBBB>??D=A6;:@@A1AA;@4::906@A?EDABBABAD@C@CB?A@?9>AABDDEGIABADCFBDACBBC@BAA@>?:93;;@;:4:A??988A;AAB@AA@BB?AA?188988*399;:;;;<:&:<6997:9;=;;188)888819555:BC=AA@???A;>;898.7>><ABBBBAAAAAA@BB@<<9:;=<<08089<:77549;=977>05///
@ATNG8:03916:03196
GATGGTAGCTCTGCTCTGACTCTCGTACTCATTCGTTTCGGAAGAGACAGGTACGTTAATAGTTAATAGCGTACTTCTTTTTCTTGCTTTCGTGGTATTCTTGCTAGTTACACTAGCCATCCTTACTGCGCTTCGATTGTGTGCGTACTGCTGCAATATTGTTAACGTGAGTCTTGTAAAACCTTCTTTTTTACGTTTACTCTCGTGTTAAAAATCTGAATTCTTCTAGAGTTCCTGATCTTCTGGTATACACACTCGCTCGCTACCATCGAATCACGAAGTCT
+
9:BA<AAA@CCCCCCBBCCCCCBDDBBBBACD@DBBB=BC@C?@BBDDCC?CCCCC?B?BCCC?C?BCCCDDCCC?CCDDC2AA9;:CD=ABBB?CAB=AC9;;BA;;9;DCCDEDC?BBB@C@CCCC;;;B@CCDD@BB@@@@@@AAAAABBAA>AEC?CB?A=@CAABBBBC@BBBBB7B;A4;;;;;;%;A@@@;B;;;BBB;:;5;:;:*:;;:D@C@BD@BCBCCDC@B?BDCBCB@BBC@ABDCCBBCCBB@@@@>;;;@;?@A::59=<<00+0000
@ATNG8:03917:03163
GATGGTAGTGTCATATGAGAGTGTGTACTCATTCGTTTCGGAAGAGACAGGTACGTTAATAGTTAATAGCGTACTTCTTTTTTCTTGCTTTCGTGGTATTCTTGCTAGTTACACTAGCCATCCTTACTGCGCCTCTATTGTGTGCGTACTGCTGCAATATTTGTTAACGTGAGTCTTTGTAAAACCTTCTTTTTTTACGTTTACTCTCGTGTTAAAAATCTGAATTCTTCTAGAGTTCCTGATCTTCTGGACGACGCGCACTGACACTACCATCGAATCACGAAAGTCT
+
@@;;04<?@AABBAAABCCCBCCBCBAAACCD@CCCC=BD?C@@AACDCC@CCCCC?C@CBBA?B@DBBBDDAAA?BADDFE(??<?>AB;@@@@<@@@9@@8;;CCCC?CCCCCCCB@AFG@B?BDCCBB@@GGCBB@CCCBCCCCCCCBDBDB@;@9996;A@B@DDCCBBB;;;8<BCCC;@<A=;;;;;;;#;A:;;7;CCCFCBAAA>BBBB2BBBBC<A?AA=ABBB@@@<@=ABBCCC?B@A?@CCCDCCBBCBA@BDCCBAA=ACCCC?CCCC@@>:@@::
@ATNG8:03931:02606
GATGGTAGGTGCACATGAGTGTATCAGAAGATCAGGAACTCTAGAAGAATTCAGATTTTTTAACACGAGAGTAAACGTAAAAAGAAGGTTTACAAGACTCACGTTAACAATATTGCAGCAGTACGCACACAATCGAAGCGCAGTAAGGATGGCTAGTGTAACTAGCAAGAATACCACGAAAGCAAGAAAAAGAAGTACGCTATTAACTATTAACGTACCTGTCTCTTCCGAAACGAATGAGTACTACTCTCAGAGACACACTACCATCGAATCACGAAAGTCT
+
69CC<@CC?CDCCCCDCBCCCCCCCCCD?CCCAAA=A?CCCAAAD?CC>@?@CBCDDDDD)C?CCD@@BCCCCC>BAABDDD5BA=?499,<BB=@@@CBBBCC?C?AB?BBB;>>BBCCCCCCDCCBBBC@CBBB?BCCBB???396:AA?BCCCCDCB?B@@ABB@BB?BBB?AA>>=7=@?;99999(9D<=888A@CBB:>:=?<=6:3:=@9:9;CCCBBB@F?BBB=B@@>@BCBBBBAAACCCBBAAAACBBBCAAC?AA>??:=<>>BB@<BA@@
@ATNG8:03933:02600
GATGGTAGTGATACAGATCAGACACCAGAAGATCAGGAACTCTAGAAGAATTCAGATTTTTAACACGAGAGTAAACGTAAAAAGAAGGTTTACGAGACTCACGTTAACAATATTGCAGCAGTACGCACACAATCGAAGCGCAGTAAGGATGGCTAGTGTAACTAGCAAGAATACCACGAAAGCAAGAAAAAGAAGTACGCTATTAACTATTAACGTACCTGTCTCTTCCGAAACGAATGAGTACTGCGTCTCACTCTCGCCTACCATCGAATCACGAAAGTCT
+
9:=B?BCCCDCCBCCFDECCBCC@@>@BB?B?A;;55:7<@?883:6::7<<897;;888)86AABBCACABCC=<=@A@A@0@C@C5;;09@AA@AAABBDCC?B?CFADBA?BCCDCBBBCCCCDBAAB@DDCC<?@CBB@><6?=A?@=@CBBCAAA?AAABBB?@@<ABC=??999+9=:488888+8><A>>>A@@;;7;=BAAA7:49>BBB@CCBBBAA=A?@@@;@AA?ABBBAAABBB?AACBABABAAAB?BBA?BCCBC?BBBBBBB<BBBB
@ATNG8:03935:02588
GATGGTAGACATATCGTACTCTCTGTACTCATTCGTTTCGGAAGAGACAGGTACGTTAATAGTTAATAGCGTACTTCTTTTTCTTGCTTTCGTTGGTATTCTTGCTAGTTACACTAGCCATCCTTACTGCGCTTCGATTGTGTGCGTACTGCTGCAATATTGTTAACGTGAGTCTTGTAAAACCTTCTTTTTACGTTTACTCTCGTGTTAAAAATCTGAATTCTTCTAGAGTTCCTGATCTTCTGGGCTGCGCTGATATGCGCTACCATCGAATCACGAAAGTCT
+
9;BB9BCCCCCCCCECCDDCC9;;DDCBBB??>?CAA9?>595:A???BB?BCCCC?B?BBCC?B?B??>B@@<<8==<9<*88-88//'/00(0;>6718818==BBB<@@@A>><<:=AC7;7;>>=;88::=>??;>>>===>>AB@@@666D=???=@@<@<@@@@@@D:86;@ABA5C=A977767(8>99:1:77///:::>5;:;;+:=>??<?=AB=>::::;<7<:>@AA>>:9<@@6@///9999=@@@@;889661699::6:BBA:::3:=<=
@ATNG8:03935:02606
GATGGTAGCGCACACATAGATACAGTACTCATTCGTTTTCGGAAGAGACAGGTACGTTAATAGTTAATAGCGTACTTCTTTTTTCTTGCTTTCGTGGTATTCTTACTAGTTACACTAGCCATCCTTACTGCGCTTCGATTGTGTGCGTACTGCTGCAATATTGTTAACGTGAGTCTTGTAAAACCTTCTTTTTTTACGTTTACTCTCGTGTTTAAAAATCTGAATTCTTCTAGAGTTCCTGATCTTCTGGACGACGCGCACTGACACTACCATCGAATCACGAAAGTCT
+
AACFADAABCDDCCBBCCCDDDCCAABCCC?=:<9999*:B<B@CCCCCCC?CCCCC8C@DDAA?B?BBCCBBBC@:999999%:?:??BE>CCBB>BBB>BC@BBCCCC?CCCDDCCC=CCC?C?CCCCCCCC@CCCC?BBCAA@BBCEDCCAAAC?CCEA@@=@?BBCBBBCDD?BBCCC9A=@=::99999#:AABC<BBDDCDCB;9:.:AAA0A@@CCACADC?BBCCEBB?B@CCCCBB@BAB?ADDDD@CCBCBBBDDCCCCC@CBBCC?AAAD@@?:?@99
@ATNG8:03944:02568
GATGGTAGTGTCATATGAGAGTGTGTACTCATTCGTTTCGGAAGAGACAGGTACGTTAATAGTTAATAGCGTACTTCTTTTTTCTTGCTTTCGTGGTATTCTTGCTAGTTACACTAGCCATCCTTACTGCGCTTCGATTGTGTGCGTACTGCTGCAATATTGTTAACGTGAGTCTTGTAAAACCTTCTTTTTTTACGTTTACTCTCGTGTTAAAAATCTTAATTCTTCTAGAGTTCCTGATCTTCTGGCTCTCGTAGACAGATACTACCATCGAATCACGAAAGTCT
+
45::9=>CBCCCCC?CDCCDA@@@?@959>;@:@<@A<AC?C?CB<<6<=:=CCGC?B@BBCC@D@CBBCAA<<<7::::=='>@=@@GD>BB;;:;@C=;;9;BBCDGFCCBBCCCC@DCC@B@CCCCCCCCACCBB@BBBBCCBBBBBBCBCBC?B;;:;A>A@C@@@;;;CI@CCDDD:B>A=;;;;;;;#;DDEG=BC@AACBBCCICCCC3CAA?AAJ@CC@@@A;;;A>A6;;ABCCABBB?BCCCCBCDCCCBBBBDCCBC?BAAAA>ABAA;;;6;BAA
@ATNG8:03950:02582
GATGGTAGGCGACATACATACGCGCCAGAAGATCAGGAACTCTAGAAGAATTCAGATTTTTTTAACACGAGAGTAAACGTAAAAAGAAGGTTTTTTACAAGACTCACGTTAACAATATTGCAGCAGTACGCACACAATCGAAGCGCAGTAAGGATGGCTAGTGTAACTAGCAAGAATACCACGAAAAGCAAGAAAAAAGAAGTACGCTATTAACTATTAACGTACCTGTCTCTTCCGAAACGAATGAGTACTGCGTCTCACTCTCGCCTACCATCGAATCACGAAAGTCT
+
66>@8<AD?9:666>>?>BCCBBBB==00,00/777)4.4:=<<<A48548=;<>;;;;;;;#:<:;9@BBDA@@D>ABBBDDF5CC=;;;HMME)CCCACB@AABBCE@C?BD@B@?=?CAA@AADBBBCCBBAA?ABAB8;<B@@?;;5;4;;:29D@?@BBB?AAABDD>@?GBBA=@=0000*000*.....-$-50////:;888384899;:>:=>B9:4:B@?@AA<@;?CB9@A@799A@AAB9::C;;;B@@@BBCCCACCD@BDDAA=A@AABBB<B;;;
@ATNG8:03957:02573
GATGGTAGCTCTGCTCTGACTCTCGTACTCATTCGTTTCGGAAGAGACAGGTACGTTAATAGTTAATAGCGTACTTCTTTTTCTTGCTTTCGTGGTATTCTTGCTAGTTACACTAGCCATCCTTACTGCGCTTCGATTGTGTGCGTACTGCTGCAATATTGTTAACGTGAGTCTTGTAAAACCTTCTTTTACGTTTACTCTCGTGTTAAAAATCTGAATTCTTCTAGAGTTCCTGATCTTCTGGTATACACACTCGCTCGCTACCATCGAATCACGAAAGTCT
+
//::6:@AAA==DEGAAACCBBCBBBCCDCAA??CCC>BC@C?CCCBBBDAECBBB@C?C@A@@D@CBBCCCC@@<@@@@@0@@8::FE?CCDD@BAD>;;6;;@CDEACCFDDCBC@BBC@C?CCCCCCBC?@@CC?BBBBBABBBBAAECCCB@BBB?CB?B=??BBBBEGD?BBBBB3@;A;AAAA7@BCCC>CFCCCCC@@@5;;;;*;@@@B=A?@C@B@@ACBB@BACC?@@C?@?B@CCBCCBCBBABC@@@CCCCC?ABBCC=>>CCDDD>DCBB
@ATNG8:03958:02567
GATGGTAGCGAGCGAGTGTGTATACCAGAAGATCAGGAACTCTAGAAGAATTCAGATTTTTAACACGAGAGTAAACGTAAAAAGAAGGTTTTACAAGACTCACGTTAACAATATTGCAGCAGTACGCACACAATCGAAGCGCAGTAAGGATGGCTAGTGTAACTAGCAAGAATACCACGAAAGCAAGAAAAAGAAGTACGCTATTAACTATTAACGTACCTGTCTCTTCCGAAACGAATGAGTACGATGAGATCTCGTGTGCTACCATCGTATCACGAAAGTCT
+
CC@@?A<<==BC;?@BCBCCCCBBB@BBB@@@@C@@;@?A:89CDD@BA?B?BBC@@@@@0A<ACCHCECCCDD>DCBCBBB5BC?C=AAA9ADFACBBCCCCCC?A?AC?ABC>BABBCAAACCCCBBABCAGCCB?CBBB@@AC>A>B@A=ABCCDCCC@CCCCCC@CC?AAB>@@987):==9>=>>>.;>:@000@@@=>8=8==>=5;5:@BBB?BBBABCB@C@CCB=BAA?ACCBBBCCBBBB899@@999@???>==8=888BB;:;=;;;6;AAB
@ATNG8:03959:02567
GATGGTAGGAGACACGTCGCACACGTACTCATTCGTTTCGGAAGAGACAGGTACGTTAATAGTTAATAGCGTACTTCTTTTTCTTGCTTTTCGTGGTATTCTTGCTAGTTACACTAGCCATCCTTACTGCGCTTCGATTGTGTGCGTACTGCTGCAATATTGTTAACGTGAGTCTTGTAAAACCTTCTTTTTACGTTTACTCTCGTGTTTAAAAATCTGAATTCTACTAGAGTTTCCTGATCTCTGGATACACTCATGTGCACCTACCATCGAATCACGAAAGTCT
+
9:BD;CCB?BBB@A<?<<>?BABBDA<<@CBB?BBCD>DH@E>665<=<<;===BB>B???>B?A<??<;88899477777'7<,33222&2;77188;2;A=A@BABB?A@?=====8=??;@<?>?==<<=<@@@B=<<;@>@=>8<;@@///;5//5;BB=A<===AAAABD=C>>==3=:>466666(7==@>6:;CAAAAA???9?AAA/A889>3:3:9;;===989919-//79///87379<933599<=====A:>>B>>??>@9=77766606;<?
@ATNG8:03961:02594
GATGGTAGCGCATATCAGCGCAGCCCAGCAAGAATCAGGAACTCATAGAAGAATTCAGATTTTTTAACACGAGAGTAAACGTAAAAAGAAGGTTTTACAAGACTCACGTTAACAATATTGCAGCAGTACGCACACAATCGAAGCGCAGTAGGATGGCTAGTGTAACTAGCAAGAATACCACGAAAGCAAGAAAAAGAAGTACGCTATTAACTATTAACGTACCTGTCTCTTCCGAAACGAATGAGTACGTGTGCGACGTGTCTCCTACCATCGAATCACGAAAGTCT
+
,622,,,-/:;556;;999955555)5555.55./999)/)/8///78:588-3,33///////#/)/688/337333(3733333$3;-3-333&333,39333:==A8@==<888815<=7;;BABAA:::@@>;==9927==;;78776>?C477?:778A>ABBBB?<<<5///)/////)222322222$29388777:9572526<;;58288BBB@CA@?@<@4:6:BB=AAA@;;:FBBBAABBBBBBBB>>>>>>?BBB@B@?;B<?>CB@AA;@@@A
@ATNG8:03963:02562
GATGGTAGAGTATCATGTGTATCTCCAGAAGATCAGGAACTCTAGAAGAATTCAGATTTTTAACACGAGAGTAAACGTAAAAAGAAGGTTTACAAGACTCACGTTAACAATATTGCAGCAGTACGCACACAATCGAAGCGCAGTAAGGATGGCTAGTGTAACTAGCAAGAATACCACGAAAGCAAGAAAAAGAAGTACGCTATTAACTATTAACGTACCTGTCTCTTCCGAAACGAATGAGTACACATCGTCGTGTCGTGCTACCATCAATCACGAAAGTCT
+
BDBC?CFDDCCCCCC<:;BBBBBBA=A@@=@ABAA@<@=AAB@?@A?ACAGADCA;;:::*;>AABCDCDC;;;0;B;;;;;*9?9=2:9,4::5<>B>>CBBA?B???=?@@=AA??@CCDDCBBBCCDD?CA@@<@@@?@A??;@=@;;6;A?@@@AF?BBC::;?BB?BBB?CCCCC>CB@?99999(:A<A>BB??>==1816>==5;5;<C;;9;BCDDDE@B@CBB=BAA?;;:CBEBDBBBBBCCCBBCDDCA<<==7>7//)/9779=<5==;;
@ATNG8:03968:02580
GATGGTAGTGTCATATGAGAGTGTGTACTCATTCGTTTCGGAAGAGACAGGTACGTTAATAGTTAATAGCGTACTTCTTTTTCTTGTCTTTCTGTGGTATTCTTGCTAGTTACACTAGCCATCCTTACTGCGCTTCGATTGTGTGCGTACTGCTGCAATATTGTTAACGTGAGTCTTGTAAAACCTTCTTTTACGTTTACTCTCGTGTTAAAAATCTGAATTCTTCTAGAGTTCCTGATCTTCTGGGATGTGTGCGCAGTGCCTACCATCGAATCACGAAAGTCT
+
<<<@8;;;CCDC=<<;><@A@>>A99555<<=9==A?7>>051665<>BB@BC@@@@C?AAAA=B?BABB??>@?499999$4?8974991444?>7;8@;?>4798899=BBCCCCAA?ACC@C@CCCDBBBB?BGDD?AAAABBBABBBBCC@@@?BBB?BB?B@CBBBCCBBB?AAAAA6?;?;;;;;.;BB@B=B@@;;;ABBB?CCCC3CAAAB@B@CDGCCCCCCC?B?BDBCCC?A999.::;:@BBBDCCBCCF@CAA?ABBABADCCBCCC>BBCB
@ATNG8:03920:02650
GATGGTAGCGAGCGAGTTTGTATACCAGAAGATCAGGAACTCTAGAAGAATTCAGATTTTTAACACGAGAGTAAACGTAAAAAGAAGGTTTTACAAGACTCACGTTAACAATATTGCAGCAGTACGCACACAATCGAAGCGCAGTAAGGATGGCTAGTGTAACTAGCAAGAATACCACGAAAGCAAGAAAAAAGAAGTACGCTATTAACTATTAACGTACCTGTCTCTTCCGAAACGAATGAGTACTGCGTCTCACTCTCGCCTACCATCGAATCACGAAAGTCT
+
66>@:@CCDDDCCCBCGC?CCFCCCAGCC@CFDCBB@B@CCCCCCD?BB?A?AA??@CCC3C?BBBBBCEEAAA:??AAAAA2AA>B5;;;6;BB?CBBCCDCBC@B?AE?BBB?ABBCDCCCCCCDCCCBB?BCCC?BBBBB@BB9?=?997:CBBBBBC?AABBBC?CC>AA@8<<999+9>><@??@@@)<@9=///==@AA:>:>?AA7;7:ACBB@CBA@@::29<999/9=>:?AACBBBBBBBB@@@;::?@@BB?AAC@C???B?CC?@ABD=BAAA
@ATNG8:03921:02633
GATGGTAGATATATGCACGCTCTACCAGAAGATCAGGAACTCTAGAAGAATTCAGATTTTTAACACGAGAGTAAACGTAAAAAGAAGGTTTTACAAGACTCACGTTAACAATATTGCAGCAGTACGCACACAATCGAAGCGCAGTAAGGATGGCTAGTGTAACTAGCAAGAATACCACGAAAGCAAGAAAAAAGAAGTACGCTATTAACTATTAACGTACCTGTCTCTTCCGAAACGAATGAGTACACATCGTCGTGTCGTGCTACCATCGAATCACGAAAGTCT
+
9:;@<=CCDCDCDC;66@@@==9669<<>9<ACBBB=?4:=A;7447BA>C??;<8:999$317<;???>877=677@?>?>0>C8=2:::&0/7270//::@:?>@@CC@BCC?CBCBCBBBBBFBBBBBB?BAAA<@000>==@;@;@;;5;@A@BBAA@CCCBCB?AA=999=AA@AA7:9><===???&=?<7756=677>5:47<==,2,2266>;>>>==<<9;:=FC>B8845;;;==CCBBBBBBBA>>>???;:<?@=@?@@B>@>==999+9??@
@ATNG8:03927:02627
GATGGTAGTGATACAGATCAGACACCAGAAGATCAGGAACTCTAGAAGAATTCAGATTTTTAACACGAGAGTAAACGTAAAAAGAAGGTTTTACAAGACTCACGTTAACAATATTGCAGCAGTACGCACACAATCGAAGCGCAGTAAGGATGGCTAGTGTAACTAGCAAGAATACCACGAAAGCAAGAAAAAGAAGTACGCTATTAACTATTAACGTACCTGTCTCTTCCGAAACGAATGAGTACTGCGTCTCACTCTCGCCTACCATCGAATCACGAAAGTCT
+
44<<3:;BBBBBB=B?>B==BB@:@54947:<<00/1717//434=7=;595///88:::+:8:?>:@:C=BBB=>9=9999'9=39.99909<A@CBBBBBBCB@BACC@BCB;;;DBCCBCCCIECAA@C@CBBB?AABBAA@@;A=@;;6;BBAABCG@FBBBBA???;?BA:>?:::,8;<8?@A@A2@D?C889>?BBB<>;??>?7:7;DCBB?B@@@B@@>?@CCC>CBB?BAAFBBBCBABBBBBCCCCBBCC@CCB@A??@C?A@@A;;;0;BBC
@ATNG8:03934:02633
GATGGTAGGCACTGCGCACACATCCCAGAAGATCAGGAACTCTAGAAGAATTCAGATTTTTAACACGAGAGTAAACGTAAAAAGAAGGTTTTACAAGACTCACGTTAACAATATTGCAGCAGTACGCACACAATCGAAGCGCAGTAAGGATGGCTAGTGTAACTAGCAAGAATACCACGAAAGCAAGAAAAAAGAAGTACGCTATTAACTATTAACGTACCTGTCTCTTCCGAAACGAATGAGTACTGTATCTATGTGTGCGCTACCATCGAATCACGAAAGTCT
+
//:818<<7<0////55<<<;<<??6<;;266==>>:>9:::///<6<::;6/////;;;)?:00/<<<;:889/339=<<<*<=7<.599*9CB?;=;ABBD@@?@?CD?BCB9;:BBCBCCBBBBBCBCB=@@@@=?AAABBCC@C@CCA?ACDCCCCC@????BB@BB?BBB;???>>3;==88;>>@@'==7////=AAAA=B=?>>?<@=??BAA?ACCBBAE?CACDC=BBD>AABBABBBBAAAFBBBCB@888AA===<??===:>>:;@BB=A:::
@ATNG8:03946:02611
GATGGTAGCAGACGTGACAGAGCGCCAGAAGATCAGGAACTCTAGAAGAATTCAGATTTTTTAACACGAGAGTAAACGTAAAAAGAAGGTTTTACAAGACTCACGTTAACAATATTGCAGCAGTACGCACACAATCTAAGCGCAGTAAGGATGGCTAGTGTAACTAGCAAGAATACCACGAAAGCAAGAAAAAGAAGTACGCTATTAACTATTAACGTACCTGTCTCTTCCGAAACGAATGAGTACTGCGTCTCACTCTCGCCTACCATCGAATCACGAAAGTCT
+
=CDE?CDCB;;6>=<?AABBAA@BD?@@C?BA@A??7?4>>>>><B>BB@B=77784F>C=%A6AA@ABBBABBD>B;@>=>>0=?=B2;;;*:CD@GBAA@CC@A@A@BB@CBB?BBBBDBBBCBAAABCBB>BBAA>AB?????@?C?CBB>A;;;CBBK?BCCBBB@BB?>>>>@?999+337/75555'2838225;;;7947259>A.615=A@@=@BCCCEC>A?ACA9@:958=?A998BAA@B@@@AABCCDBB?BED?C:::A=A@@A@@@<@BAA
@ATNG8:03950:02615
GATGGTAGGCGACATACATACGCGCCAGAAGATCAGGAACTCTAGAAGAATTCAGATTTTTAACACGAGAGTAAACGTAAAAAGAAGGTTTTACAAGACTCACGTTAACAATATTGCAGCAGTACGCACACAATCGAAGCGCAGTAAGGATGGCTAGTGTAACTAGCAAGAATACCACGAAAGCAAGAAAAAGAAGTACGCTATTAACTATTAACGTACCTGTCTCTTCCGAAACGAATGAGTACTATGTAGAGCTCTATACTAATCGAATCACGAAAGTCT
+
ABBD@BAB<A:66>=>>DAB@BCAA?BCG@FGDCBB>B<A@BACCD@BC?B@BCBBB@B@0@=9;;BDCCBBBB=BBBDCEE5CC?C>BBB:BCC?A@@DCECCC@C>???BBC>??BBCAAACCBBBCCBB?BCBB>BABBBCBB=B=B::8:CBABBCB@BDCAB?>?@<000:=@>AA299=9===?>1=A?C789BB@AA<@<@C>>1818=@@@@CCCCCBA=?;:::.;;:3:A@ACBBBBBBBBBBBBDBBB>>>@@<AAAA<??B:;;A<ABAB
@ATNG8:03953:02645
GATGGTAGCGCACACATAGATACAGTACTCATTCGTTTTCGGAAGAGACAGGTACGTTAATAGTTAATAGCGTACTTCTTTTTCTTGCTTTTCGTGGTATTCTTGCTAGTTACACTAGCCTTCCTTACTGCGCTTCGATTGTGTGCGTACTGCTGCAATATTGTTAACGTGAGTCTTGTAAAACCTTCTTTTTTACGTTTACTCTCGTGTTAAAAATCTGAATTCTTCTAGAGTTCCTGATCTTCTGGAGATACACATGATACTCTACCATCGAATCACGAAAGTCT
+
69BC;CBBCCCCCBCBDBCBBBDCCCCCBBAA:<::;:.;B9@;ABECCBB@BBBBB>@>@CCC<@?@BBEDDDED?AAAA@0AB59:CCC8BC;;:;BC?CC?AABCCC@CCCCDDCC@B?B@C@CBCB9:9B@BBBF@BCCCDCBCBDCCCBBBC?B??;?@9@?CABBBBBBB=A@@@@3@=A<;;;;;;%;CCCF=DCEECD===A?ALFL5ECBBC?B?CC@BAAAAAA>A?CBBHAA?ABB@DHCCBBBDBBBCCCCCCBBB?AABBC@@?==999,:?::
@ATNG8:03953:02657
GATGGTAGTCTCAGATAGTCTATATGTACTCATTCGTTTCGGAAGAGACAGGTACGTTAATAGTTAATAGCGTACTTCTTTTTTTCTTGCTTGTGGTATTCTTGCTAGTTACACTAGCCATCCTTACTGCGCTTCGATTGTGTGCGTACTGCTGCAATATTGTTAACGTGAGTCTTGTAAAACCTTCTTTTTTTACGTTTTACTCTCGTGTTAAAAATCTGAATTCTTTCTAGAGTTCCTGATCTTCTGGGTCTCTCTCTCACGCACTACCATCGAATCACGAAAGTCT
+
5;558<==C;;9<<666<<;99@0///778:>=:>@@C>CJAF:965;9;405<=@B?B>AB?@=?9A@C@;;><:33377879#9?:ABC?BBB?CC@<;;,00;:?D?BABBBBBC???@<@<@@@>?>AA<A<>><CBBCBBCCC@@@;;:AD?;;;>@D@D@CBBBAA@@A?@AACC:B>B=;:;;<;<#;@;<;<.;ADCCCAB@B=@A@A0A;<;C4;5;AA;ABACBBA?B?BCCCBB=@9;;0<BAABBCCFCBCAAABBCC?BBC;;9;A@@ABB;AAAA
@ATNG8:03954:02615
GATGGTAGCTCACGTACGTCACACGTACTCATTCGTTTCGGAAGGGACAGGTACGTTAATAGTTAATAGCGTACTTCTTTTTCTTGCTTTCGTGGTATTCTTGCTAGTTACACTAGCCATCCTTACTGCGCTTCGATTGTGTGCGTACTGCTGCAATATTGTTAACGTGAGTCTTGTAAAACCTTCTTTTTACGTTTACTCTCGTGTTAAAATCTGAATTCTTCTAGAGTTCCTGATCTTCTGGGATGTGTTCGCAGTGCCTACCATCGAATCACGAAAGTCT
+
<<>B@CBBBDFB<;6@666FCCBBCFDDGJ::;;CCC>CC=@<@A<BAAD@CAAA@>AABBBC@C>BADCCBCBB>BBCCC5BB>@@BB<CCCC@CA@=@?6;;BCDD@BABBCDBB>ABB@E?BBABBCBB<=>CC=@@B9:9:????@@;;;>9;;;5;>9>=@;;;?@====@@@DD5A=B=@====,=<77;+--3----//7+522&2888=27255055583..).)..68=>8999<49./-990,,,,,,,7069=79====9>==;::7.79;<
@ATNG8:03958:02637
GATGGTAGTACATGATAGACGACACCAGATGATCAGGAACTCTAGAAGAATTCAGATTTTTTTAACACGAGAGTAAACGTAAAAAGAAGGTTTTTTACAAGACTCACGTTAACAATATTGCAGCAGTACGCACACAATCGAAGCGCAGTAAGGATGGCTATGTAACTAGCAAGAATACCACGAAAGCAAGAAAAAGAAGTACGCTATTAACTATTAACGTACCTGTCTCTTCCGAAACGAATGAGTACTGCGTCTCACTCTCGCCTACCATCGAATCACGAAAGTCT
+
BABB9==BBBBBB>>>555;<;99=96665<556;:7<7<<;@@AC?@B6;9;@@@JGDDGC#D?AB;;9CA000@8@00/<<<*9=27)44444#4>;9@>?>=>>::69;@A?BBA=@AFBC@AACCCCJJDBB@BBBB@CCCCA?881;5;@@<@BBB@A??BBBBCC@CC<??A9??::9,9=<8====>,==98867A@@@A<@<>;<;=B;==B;;4;A@@A@C@C@CCC>CCC?CCCBBBBAABBA;;;@C@@@CDE@DBB?B@;;;>@>?BBAA;@C;;
@ATNG8:03964:02615
GATGGTAGCGCGACGAGCGTAGACCCAGAAGATCAGGAACTCTAGAAGAATTCAGATTTTTTTAACACGAGAGTAAACGTAAAAAGAAGGTTTTTACAAGACTCACGTTAACAATATTGCAGCAGTACGCACACAATCGAAGCGCAGTAAGGATGGCTAGTGTAACTAGCAAGAATACCACGAAAGCAAGAAAAAGAAGTACGCTATTAACTATTAACGTACCTGTCTCTTCCGAAACGAATGAGTACGATGAGAGAGCTCTCTCTACCATCGAATCACGAAAGTCT
+
CBCD@BCCBBBCCCCCCCCDDA:::,:DD=BBBCBB?B@CCB???C?BB@A>A?99:9:9:9#9;=??BEBBFCBB=AABCDDD5CC?C@CGDD5CCH?AAABCCCEC@C@CC?A@C>A@BBCBBBCBCCCCCBB?CCDD?B>>?BBAB7969@@=@CBBABBC?ABBD@@>AC;>>B399?<=5===9:8888(7918<>=>?>;;5;8=>AA7;6;AA::6:@?@>??=?@CFF>C?@<?BBABBB???BBBBA==A?>>>@@@@@<AA@@@=A?B>A@?8@999
@ATNG8:03964:02640
GGATGGTAGTAGTACACTAGTCATACCAGAAGATCAGGAACTCTAGAAGAATTCAGATTTTAACACGAGAGTAAACGTAAAAAGAAGGTTTACAAGACTCACGTTAACAATATTGCAGCAGTACGCACACAATCGAAGCGCAGTAAGGATGGCTAGTGTAACTAGCAAGAATACCACGAAAGCAAGAAAAAACGAAGTACGCTATTAACTATTAACGTACCTGTCTCTTCCGAAACGAATGAGTACACACTCTCATATGACACTACTATCGAATCACGAAAGTCT
+
,(,,,,2568<>:96;;9;=<54455.59949>9995.5.5554:54.47)/)///////&/39:==<:::;:9199/////$/9)/)//)/77)/6665;::;7;9<C?@<@454389:;?;@;;;<:::055::5:99:99??6?;?9929@::9933-39987828;,33:288:==59771/.....#..72...356...(.233394:/2255<3::;;;994:7;;=7554633388833399><=8=<88>=::544<<=@@@B?>==@ABC=>?<;
@ATNG8:03965:02635
GATGGTAGCACACGAGATCTCATCGTACTCATTCGTTTCGGAAGAGACAGGTACGTTAATAGTTAATAGCGTACTTCTTTTTCTTGCTTTCGTGGTATTCTTGCTAGTTACACTAGCCATCCTTACTGCGCTTCGATTGTGTGCGTACTGCTGCAATATTGTTAACGTGAGTCTTGTAAAACCTTCTTTTTTACGTTTACTCTCGTGTTAAAAATCTGAATTCTTCTAGAGTTCCTGATCTTCTGGATACACTCATGTGCACCTACCATCGAATCACGAAAGTCT
+
?@BC@CCCEDDD@AACBBCBCBBCBDCCCB:99;BBC<BB@B@DCCCCBB?BCBBB?A?AAAC?C?AA@@BBC@>:77989$9@8?ACD?BCBB<@AA>@A=@@ABAA;??B>?A??<?@@=A=AAAA>>>@<@@>>6:8?:::?A@@@@B;;;@<>>@<@@<A<>>>AA@>>><;:;==2=;@<????@?'==66606:<///:::=:=AAA/A@@@A=A<??<?>><9:98=8>>@@@A:>::7:AA??>>=>>>@@@@A;;9=59666:788>=>>>4;9;/
@ATNG8:03967:02611
GATGGTAGATATATGCACGCTCTACCAGAAGATCAGGAACTCTAGAAGAATTCAGATTTTTAACATCGAGAGTAAACGTAAAAAAGAAGGTTTTACAAGACTCACGTTAACAATATTGCAGCAGTACGCACACAATCGAAGCGCAGTAAGGATGGCTAGTGTAACTAGCAAGAATACCACGAAAGCAAGAAAAAGAAGTACGCTATTAACTATTAACGTACCTGTCTCTTCCGAAACGAATGAGTACTGTATCTATGTGTGCGCTACCATCGAATCACGAAAGTCT
+
<@BD@@>CBCBDC;;;@:56ABCBC@CCC@B@<:::.3-3:883335:<7=7497=8<;=+=58888;933388<.75//////#//(/3899...225558776;;/5155+2222888=@==??@BBA;;;BACCCD@CAAA???@9?;?;:6;AACDCCC@A@@BBB?BB?BBC>???>=5<<<8:<<==.;;=?;;;??>>>:>;;;;A6;5;>B@A=AAA@CCB?B?ABB=BBB??A?BBBBBCA>00000=>;;<;7725505995505855449,4444
@ATNG8:03926:02707
GATGGTAGCTATACGTATATCTATGTACTCATTCGTTTTCGGAAGAGACAGGTACGTTAATAGTTAATAGCGTACTTCTTTTTCTTAGCTTTTCGTGGTATTCTTGCTAGTTACACTAGCCATCCTTACTGCGCTTCGATTGTGTGCGTACTGCTGCAATATTGTTTAACGTGAGTCTTGTAAAACCTTCTTTTTTACGTTTAACTCTTCGTGTTTTAAAAATCTTGAATTCTCTAGAGTTCCTTGATCTTCTGGACAGAGTGTGCAGATACTACCATCGAATCACGAAAGTCT
+
@@BD;?CBBB>>>A<<?>BBC@@;::44999>:?ABDD;BB?B=??>A@@?9?<BBB>B<@@>>:>8<BBB@?::@<>@AD@0@@,//6333)3833,3794::>BAAABB@CC@ABB=;9>BB;@<=;;:867<8=A==:==>EC???@B@@=6669*//327991>:><<<AAAA?:ABBBB5=8=8::::;;&;@>?@:?;@@:;6;==8888)8:::*;>><>K=C;?>>@AA;;;<?<?=AAA::6:>><AAAAAAAA???BB??>B???7;;>?B8<;AA;;;6;===
@ATNG8:03927:02692
GATGGGTAGTCTCAGATAGTCTATAGTACTCATTCGTTTCGGAAGAGACAGGTACGTTAATAGTTTAATAGCGTACTTCTTTTTTCTTGCTTTCGTGGTATCTTGCTAGTTTTACACTAGCCCATCCCTTACTGCGCTTCGATTGTGTGCGTACTGCTGCAATATTGTTTTAACGTGAGTCTTGTAAAACCCTTCTTTTTTTTTACGTTTTTACTCTCGTGTTTAAAAAAATCTGAATTCTTTTCTAGAGTTCCCTGATCTTCTGGCTCTCGTAGACAGATACTACCCATCGAATCACGAAAGTCT
+
>;;44)4;=B@@ACCCABCBBBGDA@@BBA@@A?B@@A;AB=B?CBCCB@@=@AABB?A?AAA@A<C>AACBBBCBB<?@DDFD)AA=??BB;@@..*...-72//5:=>>@9>CB9;::::.444;.98EBDCBBBBABBBB@CCBBBBB@@@AAB@@@D@;;;>;;;;-9;<9:9@@@@B=@0000+0@+0,/<<<F<D=E"==@@EDE5CBBBABCC;;;/959595#59459.5.9A?A7AAAAABB?CC=A@@A::2:9;4:BBBBBBBCCCCCEDCDC;;;6;BBBC@BBAABAA<A000
@ATNG8:03932:02698
GATGGTAGGACGAGCGTCTGAGAGGTACTCATTCGTTTTCGGAAGAGACAGGTACGTTAATAGTTAATAGCGTACTTCTTTTTCTTGCTTTCGTGGTATTCTTGCTAGTTACACTAGCCATCCTTACTGCGCTTCGATTGTGTGCGTACTGCTGCAATATTGTTAACGTGAGTCTTGTAAAACCTTCTTTTTACGTTTACTCTCGTGTTAAAAATCTGAATTCTTCTAGAGTTCCTGATCTTCTGGTGTCGTCTATCATGTACTACCATCGAATCACGAAAGTCT
+
////)///)555555456====@><>BBCCCC@CBBBB9BB@F@CCCCCCC@CCCCC@EABB998:@CDFDCCCBB@BCCCC1CB>AABF>CCBB?BBB?BC@BBBCCC@CCCCCCBB?BCC@C?CCDDBAAA@CCCC?BBBBBBBBCBBBCBCAC@CCC@AA>A?CBBBBBBBB=?::::-:4;9;::::*:BBBF=BBDCCCCBBB@CCCE5BCBBCAE@BB@BCCCB@@>@ACCCBCC@C9:7:BABECCBBCCCCABBCCBB?BBBBC?CCCCBCB=CBCB
@ATNG8:03933:02685
GATGGTAGCACACGAGATCTCATCGTACTCATTCGTTTCGGAAGAGACAGGTACGTTAATAGTTAATAGCGTACTTCTTTTCTTGCTTTCGTGGTATTCTTGCTAGTTACACTAGCCATCCTTACTGCTGCTTCGATTGTGTGCGTACTGCTGCAATATTGTTAACGTGAGTCTTGTAAAACCTTCTTTTTACGTTTACTCTCGTGTTAAAAATCTGAATTCTTACTATAGTTCCTGATCTTCTGGGTCTACGCTCGTCGCGCTACCATCGAATCACGAAAGTCT
+
66>@8=BCDC?@AB996CHGCCCCCDDCDHCB>@:9:.9;7=8===CCAB>AB>55247;A<B@B@BA?AB887?49999+38,37?A9????>?AC?BB9:9BBBB>AACDAAAA=B@@;@;@B<=///897;=8918;:>@>A>>=>=???>><>AB=BB;A;???B@@@@?;>>A@?5@5;5;=>>>/=@///*/:7///<67;=@@@@,=///<7<7881/697///;6<6<;AA::499:=18796559577=;;;@A@@@;@???A;@@???@>6:;@@
@ATNG8:03934:02691
GATGGTAGACACGTGTGCTCTCTCGTACTCATTCGTTTCGGAAGAGACAGGTACGTTAATAGTTAATAGCGTACTTCTTTTTCTTGCTTTCGTGGTATTTCTTGCTAGTTACACTAGCCATCCTTACTGCGCTTCGATTGTGTGCGTACTGCTGCAATATTGTTAACGTGAGTCTTGTAAAACCTTCTTTTTACGTTTACTCTCGTGTTAAAAATCTGAATTCTTCTAGAGTTCCTGATCTTCTGGTCTACTACACTGTACTCTACCATGAATCACGAAAGTCT
+
5:@@8<CBABA;96=666==:59@@B?@@CCD@C@@@;@B?B?CBBCCDB9;8BBA?C=?@997:>AACCC>>8>49=:::)::8>>@@:?=;?.73//(//(///.66(..8777@A<:;<<?=A@@?>>>><?B@@:==@@AA>>>@A@@???@188;8==:?;>>>B???CB;???BA5A:=7;<<<;*:<9::0;;=>?C@@@A<====,=///@9=9??;?>>;;;A<@=@B;;;:5:<?<@@@A>>>AA<<<CDA@>@@@<<;>A=>==9=9;4;333
@ATNG8:03935:02669
GATGGTAGCTCTGCTCTGATCTCGTACTCATTCGTTTCGGAAGAGACAGGTACGTTAATAGTTAATAGCGTACTTCTTTTTCCTGCTTTCGTGGTATTCTTGCTAGTTACACTAGCCATCCTTACTGCGCTTCGATTGTGTGCGTACTGCTGCAATATTGTTAACGTGAGTCTTGTAAAACCTTCTTTTTACGTTTACTCTCGTGTTAAAAATCTGAATTCTTCTAGAGTTCCTGATCTTCTGGGTCTACGCTCGTCGCGCTACCATCGAATCACGAAAGTCT
+
?@@@7:;@B;66BBCCCAAACC;;:AAAC;;4<;;9-5;7;7;:;<<??>?D?>?>B?BBAC@D>ABBBBB<;A6@@@@>,:.55222'2888.74=6=C<>?<<>=5;;::AA??<>>><@=>>??@>>>=A>>>=@;;;AA<=>=???:6680///389593=B???>>>?<?@AEH5B8;8;<GFD/???@@7;;A@???:;;8=A>A/>;;<B<B=>=:=@?B=>>:=>????>=:=@@@:?AAAAA?>>=>=<=>=<=><@@@@@7::@@???8?===
@ATNG8:03935:02684
GATGGTAGCTCGCTGATGATATCTCCAGAAGATCAGGAACTCTAGAAGAATTCAGATTTTTAACACGAGAGTAAACGTAAAAAGAAGGTTTTACAAGACTCACGTTAACAATATTGCAGCAGTACGCACACAATCGAAGCGCAGTAAGGATGGCTAGTGTAACTAGCAAGAATACCACGAAAGCAAGAAAAAGAAGTACGCTATTAACTATTAACGTACCTGTCTCTTTCCGAAACGAATGAGTACGAGAGAGCACACGTGTCTACCATCGAATCACGAAAGTCT
+
CCEE>BBBCCCC<ACCBBECCFDBB?BDD@CCEBBB>B@CCBAADC?CC?B>88999999.9>BDEBBADCBBB>BCBBBCB3BB=@=@@@7@BB=;<:ABBBBC@B?BD@DDC=BAABCCCBBBCCCBBBC?CCCC?B@@@????<A>BBB@BCCCCDCB?AAAAB@?BB@BBB?AA???8<=<<::::9(8>:?===BBCCB;?;?@@@7;5;A@@@?AC?>>988/9>@@A=BBB@BBCCCDCAAABABABBBBBBBB===??:=>><<8==@?;00+0000
@ATNG8:03954:02668
GATGGTAGCTCTGCTCTGACTCTCGTACTCATTCGTTTCGGAAGAGACAGGTACGTTAATAGTTAATAGCGTACTTCTTTTTCTTGCTTTCGTGGTATTCTTGCTAGTTACACTAGCCATCCTTACTGCGCTTCGATTGTGTGCGTACTGCTGCAATATTGTTAACGTGAGTCTTGTAAAACCTTCTTTTTACGTTTACTCTCGTGTTAAAAATCTGAATTCTTCTAGAGTTCCTGATCTTCTGGTGAGATATGCATGATGCTACCATCGAATCACGAAAGTCT
+
56<<9====>;;;?<6:595955<<<<==B9:8:BAD?BB@B@CBBBBBB=B@<=D<@>@A@B6;8;A@?>?<<B<<<CDB1BA<@@AB<A@BB?BAA=@@6:;AABB@CCC@@@@@<@BB?C@GGGEAABDAEDDC@DCBBCA;;<BBAABBCD>@@A>AA?B?CBBCBCC99960@@@)0*0*--77:',,--5(-/:;/////727:::$/4455.54995:77////)/3888988389;6;A>CCBB@@?>::;;::>>?9@@?@B<??B:;;;7;CAA
@ATNG8:03959:02673
GATGGTAGTCTCAGATAGTCTATAGTACTCATTCGTTTCGGAAGAGACAGGTACGTTAATAGTTAATAGCGTACTTCTTTTTCTTGCTTTCGTGGTATTCTTGCTAGTTACACTAGCCATCCTTACTGCGCTTCGATTGTGTGCGTACTGCTGCAATATTGTTAACGTGAGTCTTGTAAAACCTTCTTTTACGTTTACTCTCGTGTTAAAAATCTGAATTCTTCTAGAGTTCCTGATCTTCTGGGATGTGTGCGCAGTGCCTACCATCGAATCACGAAAGTCT
+
5::<8;;?BA;56;555;5559:555==::::9566?4::.5.5599955.499995>=;5:@=A7AAA666<<<.44444$3;-33<<2435;166>:?@666>=6646ACCCCCD@BCC?C@HKCCAAAC@CCDD?AABBBBD;;;@@;;;BC@@@@=@A>@<@?A;;9BBC>@;;;;.;4;=;;;;.9@@@A:AAA@AACCCB@CCCC1A?>@A;@=AA>;;;AABB=@=@AADBB@BAAA9A<<<;CDBBBBBCBB?BCB?CBDCD@CCDGDCC=B;;;
@ATNG8:03959:02696
GATGGTAGCGCGACGAGCGTAGACCCAGAAGATCAGGAACTCTAGAAGAATTCAGATTTTTAACACGAGAGTAAACGTAAAAAGAAGGTTTTACAAGACTCACGTTAACAATATTGCAGCAGTACGCACACAATCGAAGCGCAGTAAGGATGGCTAGTGTAACTAGCAAGAATACCACGAAAGCAAGAAAAAGAAGTACGCTATTAACTATTAACGTACCTGTCTCTTCCGAAACAATGAGTACTATGTAGAGCTCTATACTAATCGAATCACGAAAGTCT
+
=CBE?B?A:>;;6;==<<BBB;;<B<BCC@CDCBBB@C@CAABCBB?BB?B>A@?:::::(9<ACBBBBBA@@B=98;@@@@0>D=C6;;:*:BB?BBCBCCBBB?A@CD@CBB>AAAABBBCCCCCCCCCC?B@@@=AC@@@@??;@<@;;7;BB@A??@?BBAAAB?BC?BBB>@BBCC8>?>9?AAAA/;;7;888??>;;7;:>@??<?;;;@00,0<<<?BC?C99:A;??;?=>@C>>>CBBBBBB>;;;AA;;;BB=A;;;=A?AA???9?@@@
@ATNG8:03962:02708
GATATGAGAGTGTGTACTCATTCGTTTCGGAAGAGATAGGTACGTTTAAATAGTTTAATAGCGTACTTCTTTTTCTTGCTTTCGTGGTTATTCTTGCTAGTTACACTAGCCATCCTTACTGCGCTTCGATTGTGTGCGTACTGCTGCAATATTGTTAACGTGAGTCTTTGTAAAACCTTCTTTTTACGTTTACTCTCGTGTTAAAAAATCTGAATTCTTCTAGAGTTCCTGATCTTCTGGTCTACTACAACTGTACTCTACCATCGAATCACGAAAGTCT
+
CEBBBDCBBB;;<BBCBBB@@<@@@@8>@=@=ABAFECD@AAA;;;-;;,:8333(3-389<<:<<A9=;;7;'7818?AA99866(-(-63--(///833.3685558953747=7<;<<<:==8;;:?<A==;;;;;:==<;9955.299496,5,2999;<<888(5==>>1>1835>AAA*9;99;-/.33355657+55522#27233284:=6:::333828188;:::58=B?A9:99989918757788;>@=7<////(/888<??3>==8
@ATNG8:03966:02668
GATGGTAGATATATGCACGCTCTACCAGAAGATCAGGAACTCTAGAAGAATTCAGATTTTTTTAACACGAGAGTAAACGTAAAAAGAAAGTTTTTACAAGACTCACGTTAACAATATTGCAGCAGTACGCACACAATCGAAGCGCAGTAAGGATGGCTAGTGTAACTAGCAAGAATACCACGAAAGCAAGAAAAAGAAGTACGCTATTTAACTATTTAACGTACCTGTCTCTTCCGAAACGAATGAGTACTACTCTCAGAGACACACTACCATCGAATCACGAAAGTCT
+
<>BB?BCBDDCBAA>=BBBBBDDBB?ACF@CD:///+/)-88///;5;889<00///;;;;;#;5788===BB???8;=A@===+<@?699::;*:<A@AAABCCCDD@D?BB?CCC@BAAABBBBCCCECCC@@>@CBB?BBBABC@?<B>AAB>BCCDDDCA?BBEA@@>@A>ABB>BB:::27<<<99999(8?<A;;;AC@888*84:<:::1;4:>A;;;<CCCCCC?A?ACF>CAA>ACBBBBBBBBBBBBBBBBBBB??AA@@<@?:7718<<<;;;0;A;;
@ATNG8:03921:02747
GATGGTAGTACATGATAGACGACACCAGAGATCAGGAACTCTAGAAGAATTCAGGTTTTTTTAACACGAGAGTAAACGTAAAAAGAAGGTTTTTACAAGACTCACGTTAACAATATTGCAGCAGTACGCACACAATCGAAGCGCAGTAAGGATGGCTAGTGTAACTAGCAAGAATACCACGAAAGCAAGAAAAAGAAGTACGCTATTAACTATTAACGTACCTGTCTCTTCCGAAACGAATGAGTACTGCGTCTCACTCTCGCCTACCATCGAATCACGAAAGTCT
+
:;>>:>>CA?;;;666>BBBCCCCC@BBBBBBAAB8;7;CFCBBCA@?=??::9<@AAAAA#A>BCBBBBBBCCC=C@??AAA/@@=@5;;;;):>>:?@?@CCBCCACACCACCC@BB:;:AABBBCDBBBCC@CCBB?@?CC@A@C=A;BA@<@CBBBDBB@CBBBBA?BC@DBB>@A><<5>::3:@@@@2AA?B???CCCCA=A;@@AA9=:<AC::9:CA?ABB@B@BCE>BAC?BACCCCCAAABBBBBBBABBCCC?BBC?BCAAC?CC@@AA@:@@;;
@ATNG8:03926:02721
GATAGAGTACAGTGTAGTAGACCAGAAGATCAGGAACTCTAGAAGAATTCAGATTTTTAACACGAGAGTAAACGTAAAAAGAAGGTTTTACAAGACTCACGTTAACAATATTGCAGCAGTACGCACACAATCGAAGCGCAGTAAGGATGGCTAGTGTAACTAGCAAGATTACCACGAAAGCAAGAAAAAGAAGTACGCTATTAACTATTAACGTACCTGTCTCTTCCGAAACGAATGAGTACACACTCTCATATGACACTACATCGAATCACGAAAGTCT
+
CEBBBBBCDCECCCCCBBCCDC@BCC?CCDB9:7:?AACDCCC?BB?C=AA??@CCC3C?C>>>BCAABBB=BBCCCCC5CC@C@CCC;AACACBBBBBCCE?B@AA=?@@9??BBBCDCCCBBCBBBD@DBBB>???BBA??<@?BBB?CCCCAABB?BBBBBB@BBC;>?<@>999+9=<;88888(6:4;:;;===??:=:=>>>8=9=?DBE@CCCBAAA>A?BBC>CBB?BBBBBBBBDAABBC=;;;@BBCBBBCCCCBBB?CBBB@@@9@B@?
@ATNG8:03927:02725
GATGGTAGCGAGCGAGTGTGTATACCAGAAGATCAGGAACTCTAGAAGAATTCAGATTTTTTAACACGAGAGTAAACGTAAAAAGAAGGTTTTTACAAGACTCACGTTAACAATATTGCAGCAGTACGCACACAATCGAAGCGCAGTAAGGATGGCTAGTGTAACTAGCAAGAATACCACGAAAGCAAGGAAAAGAAGTACGCTATTAACTATTTAACGTACCTGTCTCTTCCGAAACGAATGAGTACCTCTCAGACGCTCGTCATCGAATCACGAAAGTCT
+
B@@@>BCC@@BBBAA@BBBCDBBBB@CCC@CCCC??;@<@ABCBBB>BB>A:>>BBBBCCC*C@CCCBCCCCBCC>CCBBDCD3CC?A?AEFF5CBC@A;::BBBCC?C?CD>AAC?BBAAABCBCBBCEBBBB@BDCD@BBCBAAAA;?=ABB?BDDCCFDD@AAACCB>BB?BBC?AA987):??;?9>>=5?@=@CFECBBB?=>:=<8:9-708AAAA@CC;;;AB>B@DEC=BCD?BBBAAAB?BB@BBBBBCB@@AAAA@@@@;AA88:994;8/-
@ATNG8:03939:02754
GATGGTAGCGCACACATAGATACAGTACTCATTCGTTTCGGAAGAGACAGGTACGTTAATAGTTAATAGCGTACTTCTTTTTCTTGCTTTTCGTGGTATTCTTGCTAGTTACACTATCCATCCTTACTGCGCTTCGATTGTGTGCGTACTGCTGCAATATTGTTAACGTGAGTCTTGTAAAACCTTCTTTTTTTACGTTTACTCTCGTGTTAAAAATCTGAATTCTTCTAGAGTTCCTGATCTTCTGGTATGACTAGTGTACTACTACCATCGAATCACGAAAGTCT
+
66==:?@@@CDCBBACCCCCCCBBBCBBBB??<>@>@8@A=@=ABBCCBB>BDDCC?C?BBCB?C?CBBCCBBB@;?>===,==39:DCC:CCBB?BAA=AA>ACCCCC@CCCFFC@A>ACB?BACCCC???D@DDBB>BBBCCBBBCCCCCCCBB?CCC?AA>A?DDBBBCBCE?AAA@?4?;@;@@@B@BB#BBCCC=CCDCCCCCCCACCCC5CBBCC@C@BC@CBBBBA@=A?BCCCBB@E@@?ADDCBBBCCCCDCFFCCCBB?ACAAA@CCBBA@@<@@@@
@ATNG8:03941:02743
GATGGTAGAGTATCATGTGTATCTCCAGAAGATCAGGAACTCTAGAAGAATTCAGATTTTTAACACGAGAGTAAACGTAAAAAGAAGGTTTTACAAGACTCACGTTAACAATATTGCAGCAGTACGCACACAATCGAAGCGCAGTAAGGATGGCTAGTGTAACTAGCAAGAATACCACGAAAGCAAGAAAAAGAAGTACGCTATTAACTATTAACGTACCTGTCTCTTCCGAAACGAATGAGTACTACTCTCAGAGACACACTACCATCGAATCACGAAAGTCT
+
449;5<<<>BCBB???>BDBA@@;<6;@@@CB<>;<,0+0>@@A:;79@=B>BBA@@@@@0@?CDICCDFDBBB=CA@AAAA0@B>B5;;;4:CC?BBACCBCCCAC?BB@BBB?BBBBCDCBCCBBBEDDF99;@@;@AA@@@?@9<;@00-0:>:;;>B?ABBECC=992993/397771879478888)8>5:AC@@@:;639667//(/(/./79855555<<7;7987.7//)///8ABBAA@BBBCBB?;;000@@@>>:A887B=BA@@CCC>CCCC
@ATNG8:03958:02715
GATGGTAGGCGACATACATACGCGCCAGAAGACAGGACTCTAGAAGAATTCAGATTTTTAACACGAGAGTAAACGTAAAAAGAAGGTTTTTACAAGACTCACGTTAACAATATTGCAGCAGTACGCACACAATCGAAGCGCAGTAAGGATGGCTAGTGTAACTAGCAAGAATACCACGAAAGCAAGAAAAAGAAGTACGCTATTTAACTATTTAACGTACCTGTCTCTTCCGAAACGAATGAGTACCTCTCAGACGCTCGTCCTACCCATCGAATCACGAAAGTCT
+
69==8=A?>@CCCBCCCCCC@AADD@CCC@CCCCD?@@@CBCBC@BA>A?CCBAAAA?2@?BBBCAACAA?C<BB@@@@@0@B?CAEEGG5GBC@AAABCCCCB@C@BC@CBB?BAA@BCDGCBCCCCAAA?CCDD?B@A@>=>?5949>><@BCBBCCB?BBBBBB>BB?>>>;@@<=<3=??;88888(8A;?;;;>>=887)78::888*84:>A;;8;CBABBB>A@DHD=BBB?BCBBBBB?BBBB=>?=?@AB@<;69566,6<=?@<@@BBBBA=C999
@ATNG8:03958:02723
GATGGTAGGCGACATACATACGCGCCAGAAGATCAGGAACTCTAGAAGAATTCAGATTTTTAACACGAGAGTAAACGTAAAAAGAAGGTTTTACAAGACTCACGTTAACAATATTGCAGCAGTACGCACACAATCGAAGCGCAGTAAGGATGGCTAGTGTAACTAGCAAGAATACCACGAAAGCAAGAAAAAAGAAGTACGCTATTAACTATTAACGTACCTGTCTCTTCCGAAACGAATGAGTACTATGTAGAGCTCTATACTAATCGAATCACGAAAGTCT
+
DAAB?C@D@CBBBCEGDFCBAAACC?BBB?BAA@AA>B:;;BACCB?BC?C=??C;;;;;*;>BBBCCCCCBBB=BBBFFFD2BCBF?BBB9@A@?B@AACBB@A?@ACB@BBB=??BCBBBCBBBCBBCAA>@BBB?BAB@@@@B?B@CBB?B;;;BDBB@BBCBBB@BB?BBB=AA999+9??;<===?>&>B<@9::BA>>?:=9<=<<1818>BBDACC@@@BA>A>@@@8@;;59?>@???BBBBFCDABA:9:A==A??:==?>;>?ACAAA9AB@?
@ATNG8:03959:02727
GATGGTAGCTATACGTATATCTATGTACTCATTGTTCGGAAGAGACAGGTACGTTAATAGTTAATAGCGTACTTCTTTTTCTTAGCTTTCGTGGTATTCTTGCTAGTTACACTAGCCATCCTTACTGCGCTTCGATTGTGTGCGTACTGCTGCAATATTGTTAACGTGAGTCTTGTAAAAACCTTCTTTTTACGTTTAACTCTCGTGTTAAAAATCTAGAATTCTTCTAGAGTTCCTGATACTTCTGGTTTGACTAGTGTACTACTACCATCGGAATCACG
+
:;>@;@@BC<;;<<<>?>=====644/////7)//)4;5<7::99555.59///)/)//79477<<6;;C@?:9<=CCA187283333(3;985:<<533-338:9828883778;48?;9>;=995556:155;;699977782226666755+225/596;6::7222:982766666(609155999(75999/95:75557<<A;<<<=+7----4,2-361555...95;59>=857>378<166.55...5559::999866493.-)-222322
@ATNG8:03965:02735
GATGGTAGACACGTGTGCTCTCTCGTACTCATTCGTTTCGGAAGAGACAGGTACGTTAATAGTTAATAGCGTACTTCTTTTTCTTGCTTTCGTGGTATTCTTGCTAGTTACACTAGCCATCCTTACTGCGCTTCGATTGTGTGCGTACTGCTGCAATATTGTTAACGTGAGTCTTGTAAAACCTTCTTTTTACGTTTACTCTCGTGTTAAAAATCTGAATTCTTCTAGAGTTCCTGATCTTCTGGAGATACACATGATACTCTACCATCGAATCACGAAAGTCT
+
//::6:AABBBBBABA@AACCBBCDBBCBDCB?CBAA>BC@C@CAABCCB<????@@C?BABB?B?BB@AABB@A?AABBB2AB><:?E:89:B=@9948>:=99557/7<>;>=??<>=>=B=A@@@;;;;=BBDD:==@?>>=@@@DA@=>>F8;;=>;;7;=A>>>?????=;;;BB6B<A=@@@@@/@@???:?@@@@@==>=<AAAA/AAAAA<@;>>;=;:9///386;;BAAA:99;5///9===@@@@@==>>>A>><>@@@@<@>=>9:919===
@ATNG8:03966:02757
GATGGTAGACACGTGTGCTCTCTCGTACTCATTCGTTTCGGAAGAGACAGGTACGTTAATAGTTAATAGCGTACTTCTTTTTCTTGCTTTCGTGGTATTCTTGCTAGTTACACTAGCCATCCTTACTGCGCTTCGATTGTGTGCGTACTGCTGCAATATTGTTAACGTGAGTCTTGTAAAACCTTCTTTTTACGTTTACTCTCGTGTTAAAAATCTGAATTCTTCTAGAGTTCCTGATCTTCTGGGTCTCTCTCTCACGCACTACCATCGAATCACGAAAGTCT
+
BCCC<BBECCCBAACB@A;@B@BBBA@@BCCB@BBBE>CC@C?CBBBCBB>?@>>><>>ABBB?C=BBAAAA@BB?CCCCC3CA:?>AA9>BBB<@@@<@A49:?8AD=A???@@@@<@@@<><>AAAAA>>:>AAA=A??@AA@@?@BBB:::?;788<BD:=:=ABA@@>==;>??@@5@8;7;ADDD/DG;;;3:>=::;?>??=AAAA/A:66=,/,/969;=A;::<A>AA===A<@??>9?A@@=?>AA>><<<>=99=65669=5=;??@@@9@@@>
@ATNG8:03923:02805
GATGGTAGTGTGTCTCTGAGAGTAGTACTCATTCGTTTCGGAAGAGACAGGTACGTTAATAGTTAATAGCGTACTTCTTTTTCTTGCTTTCGTGGTATTCTTGCTAGTTACACTAGCCATCCTTACTGCGCTTCGATTGTGTGTGTACTGCTGCAATATTGTTAACGTGAGTCTTGTAAAACCTTCTTTTACGTTTACTCTCGTGTTAAAAATCTGAATTCTTCTAGAGTTCCTGATCTTCTGGTATGACTAGTGTACTACTACCATCGAATCACGAAAGTCT
+
====9;;===555555599:::455<444843049:B>DD?C?BBCDFEIA@AB;;89=@BAB>B@BBBAB00-5055555'--(//9:)54;;5;<C@CCACAAACHAEGCCCBBBBBBB@C?CCABAAAC@CBBB@CCCCCBBBDBBBBBCCC?BBB@A@>A=@@BBBBDBB>A@@@@.;5;=;;;;.;A@@A;B;;;AAAAA>=@@@B0@:;;A=A?BB?BBB;;<C?C@BCCCCC?B@A=ACCBBCCCBBDCDBBBDCBB?AAABB@BCBBBBB<BAAA
@ATNG8:03934:02787
GATGGTAGTGTCATATGAGAGTGTGTACTCATTCGTTTCGGAAGAGACAGGTACGTTAATATGTTAATAGACGTAACTTCTTTTTCTTTGTCTTTTCGTGGTATTCTTGCTAGTTACACTAGCCATCCTTACTGCGCTTCGATTGTGTGCGTACTGCTGCAATATTGTTAACGTGAGTCTTGTAAAAACCTTCTTTTTTACGTTTACTCTCGTGTTAAAAATCTGAATTCTTCTAGAGTTCCTGATCTTCTGGAGATACACATGATACTCTACCATCGAATCACGAAAGTCT
+
----(-657555:;9555555444494444493456@7==<<7-------(--7::6<8;777:)-(-5---::949;.44444$4;;)444444&48995:/.)-8(--77:<8=<<<AABA=??B?B9AA@@@>99.9;>>4>@>?B@BBBAA@BBACC?;;6<@@;?9??B5//8//)//4444$4393444444#48444(4444:<4459.5555$599=:25.5=750000/<8<8<:>=992549.9=>>;BB@@@ABBA@BBBDD@@@@AA6::@@@BB<B@@@
@ATNG8:03938:02771
GATGGTAGCGGCACACATAGATACAGTACTCATTCGTTTCGGAAGAGACAGGTACGTTAATAGTTAATAGCGTACTTCTTTTTCTTGCTTTCGTGGTATTCTTGCTAGTTACACTAGCCATCCTTACTGCGCTTCGATTGTGTGCGTACTGCTGCAATATTGTTAACGTGAGTCTTGTAAAACCTTCTTTTTACGTTTACTCTCGTGTTAAAAATCTGAATTCTTCTAGATTCCTGATCTTCTGGGTCTCTCTCTCACGCACTACCATCGAATCACGAAAGTCT
+
//::397//5.5=<<>@@;@<<<@?>>BCBBBC7=:>;0=>1616====9979>BBB@D?BB;;643999<:>==<999:9:'43-33::2455<155;6;@499>>@A>BBBBBAAAACCC@C?CCGJAAAA=ACBB?CCCCCCB@@@@@BBBBB?B<<7;;6;=AACCBBBCDABBBBC9B=@=@BAAB0A@@BG>BCCCCDCDCCADDED5CBCBB?B;;;ACCDDDE@C?;;;B@@<@;;;0;AACCCBBBCCBCBCBB@C?;;;BB?BBA@AA@8@@@A
@ATNG8:03941:02767
GATGGTAGGCGACATACATACGCGCCAGAAGATCAGGAACTCTAGAAGAATTCAGATTTTTTTAACACGAGAGTAAACGTAAAAAGAAGGTTTTTTACAAGACTCACGTTAACAATATTGCAGCAGTACGCACACAATCGAAGCGCAGTAAGGATGGCTAGTGTAACTAGCAAGAATACCACGAAAGCAAGAAAAAAGAAGTACGCTATTAACTATTAACGTACCTGTCTCTTCCGAAACGAATGAGTACAGAGAGTACGATATGTCTACCATCGAATCACGAAAGTCT
+
:;A@?C;97;@@;B=@CDEC;;=DFAECCABBBA::7;<@@CDBDCABB?B>A@?;;;;;;;#;@AAAFCCBBCCE>CA@AAAA,@E5;5;;;;;%;CC?BCCBBCDCB?B@CC@BBC?BBBBB@AACBCCCCCCC?CCDD?CAA@BA@@496:@@<@CDDCCDC?BCBBBB>AA<@BA:>@999,9=>;99:9::%:B;@???AA?;;7;;?A>><>;>>B@@=@AABB@@<@<@@@9@@?<??BBBBCBAAADDBBB??>A?==@?=?;:A@?@=A::;888*8:8/
@ATNG8:03955:02800
GATGGTAGTGTCATATGAGAGTGTGTACTCATTCGTTTCGGAAGAGACAGGTACGTTAATAGTTAATAGCGTACTTCTTTTCTTGTCTTTCTGTGGTATTCTTGCTAGTTACACTAGCCATCCTTACTGCGCTTCGATTGTGTGCGTACTGCTGCAATATTGTTAACGTGAGTCTTGTAAAACCTTCTTTTTTTACGTTTACTCTCGTGTTAAAAATCTGAATTCTTCTAGAGTTCCTGATCTTCTGGTAGAGCGTGCATATATCTACCATCGAATCACGAAAGTCT
+
5=998@:::;9<;;666;>@9655==<::::?;@BBC=BA?=5666;;;=8@=944.439<;>0;699499////)////&/8188333(3//6:(//6068033388;8><<<@?9949A@=B=@@BBBBBGGCCAA?A@DEGBBBCCCCCAA@C?BAA=@@=@?BB;;;BBBB?ABCDC8@=@;;;IEFED#BBDIE>CA@ABA@;;;4;;;;*;AA@@<@=@A?ABC;;;C>B>BA@A@A5;<A=ABC;;;;<;ABCCCDDDCBB?BBB@@<@@A@GCH?CCCC
@ATNG8:03956:02785
GATGGTAGCATCATGCATTTCTCACCAGAAGATCAGGAACTCTAGAAGAATTCAGATTTTAACATCGAGAGTAAACGATAAAAAGAAGGTTTTTTACAAGACTCACGTTAACAATATTGCAGCAGTACGCACACAATCGAAGCGCAGTAAGGATGGCTAGTGTAACTAGCAAGAATACCACGAAAGCAAGAAAAAGAAGTACGCTATTAACTATTAACGTACCTGTCTCTTCCGAAACGAATGAGTACGTGTGCGACGTGTCTCCTACCATCGAATCACGAAAGTCT
+
44::7;CCDCCBCCC>BCD966=>?9>>@<<A@@;;4:6:4==<@@59717-3<?9877*31;79;<:88::99.73333333$39,3.4===>&<::6::7678822+217707774:999CGCCCCDBB@?@CABBBB?BAAABA?<7@=@::7;BAABCDCACBBAC??BC?A@@9==?@@9@;;5;>>??/?C=B;;;BB@<=9<9==?@7:4:=A;;7:C@AABB?B?BBB=BBB?BBBBAAABBBBBBBBBA>>A;;;<@>>;>;;;?<?BCBBAA<A???
@ATNG8:03961:02803
GATGGTAGGCGTGTGAGAGTCTGCCCAGAAGATCAGGAACTCTAGAAGAATTCAGATTTTTAACACGAGAGTAAACGTAAAAAGAAGGTTTTACAAGACTCACGTTAACAATATTGCAGCAGTACGCACACAATCGAAGCGCAGTAAGGATGGCTAGTGTAACTAGCAAGAATACCACGAAAAGCAAAGAAAAAAGAAGTACGCTATTAACTATTAACGTACCTGTCTCTTCCGAAACGAATGAGTACAGAGAGTACGATATGTCTACATCGAATCACGAAAGTCT
+
?>CC?CCC>BBBBBDCCCBABB@AA6@DCADFCCBA?A?BBCCABA?CC?A?BBBBBBBB3B?BCCBBAAABBC;A@@ACCC1B?9=/787+9AA?@@@ACBA@@;>;@F=A>;:=<>@@???@@@AA??>A9AAAA7>>@?;<;A;?;?>>:>>>>A>>>:@@??CC>@;7;;949:5555)8888)8:::::$9;4<988??===5;5;>=>:=:>A???=AA>=;;96<9666(89939?;A;;;;;A@@AA?????AA???=;=@A>>>9>;=<565(699:
@ATNG8:03964:02805
GATGGTAGCACGACACGACGATGTGTACTCATTCGTTTCGGAAGAAACAGGTACGTTAATAGTTAATAGCGTACTTCTTTTTCTTAGCTTTCTGTGGTATTCTTGCTAGTTACACTAGCCATCCTTACTGCGCTTCGATTGTGTGCGTACTGCTGCAATATTGTTAACGTGAGTCTTGTAAAACCTTCTTTTTACGTTTACTCTCGTGTTAAAAATCTGAATTCTTCTAGAGTTCCTGATCTTCTGGTAGAGCGTGCATATATCTACCATCGAATCACGAAAGTCT
+
66==;?BBC966<=?<=<=;;;=BBBCCBBBB>BABB=;;9;=@?>8;@;8<<6669=166;>7<8<55494444./////$/6)//666./-///(//:5:;5<AA:38/33226666469;6<4:98//./73779>.5586555887;==<<<=9755;??9?<?@=>=>>CE:==AAA5A=B=AAAAA/AAAAA:?=<::;????<@@@@/@===@<@;>><=;9///97<7@B???A:=>?>B>><<==788B>>;;;CBBB<;;;=?;?@>==@@9????
@ATNG8:03966:02773
GATTTCGTGATTCGATGGTAGATACTCGCTGATACACCAGAAGATCAGGAATCTCTAGAAGAATTCAGAATTTTTAACATCGAGAGTAAACGTAAAAAGATGGTTTTACAAGACTCACGTTAACAATATTGCAGCAGTACGCACACAATCGAAGCGCAGTAAGGATGGACTAGTGTAACTAGCAAGAATACCAACGAAAGCAAGAAAAGAAGTACGCTATTAACTATTAACGTACCTGTCTCTTCCGAAACGAATGAGTACACACTCTCATATGACACTATCATCGAATCACGAAAGTCT
+
=<<<3::::;@?BCCBB?BABB;:9A555<<:99///*/77179:9;82;388==98;@6>:=@><?A?07888$789;;;3338777;3887:;;;+;///(///*/395>==;=6625.715;37554...33355666855566(----)--77857749+222+2255585551652222+.3.3..).388;;157<12655'52+2775522584:5255;4<8<;98>8<?>:;8B;>8:;:19<=:?AA;;;ABAAA???A<<>?????@??B@===AA<A@@@???:?@?@
@ATNG8:03920:02850
GATGGTAGCTCTGCTCTGACTCTCGTACTCATTCGTTTCGGAAGAGACAGGTACGTTAATAGTTAATAGCGTACTTCTTTTTCTTGCTTTCGTGGTATTCTTGCTAGTTACACTAGCCATCCTTACTGCGCTTCGATTGTGTGCGTACTGCTGCAATATTGTTAACGTGAGTCTTGTAAAACCTTCTTTTTACGTTTACTCTCGTGTTAAAAATCTGAATTCTTCTAGAGTTCCTGATCTTCTGGGTCTACGCTCGTCGCGCTACCATCGAATCACGAAAGTCT
+
9;A@.45:999;;>;CC<69@<<==B@<<<<B9A>>>6<<9A:BBBB@BB=BAAA@;>9>=9<8>=<<?C966?=945444$44.44;;2<=<<8<;;:?@=@ABBBB?BCBBCDCC?AAB5;7<BCCAAABACBDE?ABFDDDDBBBBBBBCCD@C;;5;@:=8=8;999955.59999+949455555$5:95546<<<CB@=<<+0000'00///)58=@:BB@@???<>;@A8:9@:?799,999999:AA@@@@A@@ACC?A988C>BCEABBB<A@AA
@ATNG8:03922:02838
GATGGTAGGTGCACATGAGTGTATCCAGAAGATCAGGAACTCTAGAAGAATTCAGATTTTTTAACACGAGAGTAAACGTAAAAAGAAGTTTTTTACAAGACTCACGTTAACAATATTTGCAGCAGTACGCACACAATCGAAGCGCAGTAAGGATGGCTAGTGTAACTAGCAAGAATACCACGAAAGCAAGAAAAAGAAGTACGCTATTAACTATTAACGTACCTGTCTCTTCCGAAACGAATGAGTACGATGAGAGAGCTCTCTCTACCATCGAATCACGAAAGTCT
+
CCCC@CCC@BBCDBBCCCCCCCCAA>ABB?AABBCB=B?BBCCCAA>AC@B?@B@999999$;?CDDCCCCCBCD>DBAADDD5AB<999999$;CC?BBABCCCCA>A>BC>A77759AACDAABDCCCCCCCC=CCCC?BAAB@@@B>A>ACC?BCCCCCCA?BAAABB>BB>BBA8<<787):>>;:::::(8@<<:;;AA>>?1718>>>6:5:>BAA?AC@@@CB@B@CCC=DAA>ABBCBBBBB@@@BAB@BBBB@AA<<B@;A=<;<;BABBBBB:A999
@ATNG8:03926:02849
GATGGTAGCATCATGCATATCTCACCAGAAGATCAGGAACTCTAGAAGAATTCAGATTTTTAACACGAGAGTAAACGTAAAAAGAAGGTTTACAAGACTCACGTTAACAATATTGCAGCAGTACGCACACAATCGAAGCGCAGTAAGGATGGCTAGTGTAACTAGCAAGAATACCACGAAAGCAAGAAAAAGAAGTACGCTATTAACTATTAACGTACCTGTCTCTTCCGAAACGAATGAGTACGAGAGTCAGAGCAGATCTACCATCGAATCACGAAAGTCT
+
66=?:>CCBCDBCCCBAACB@@?BC?CCD?BBC;;5<@:?A@:94<6::8==>??=;778)85?ABBECCB787.9=?@@@@0@A=A5;;/9<<7;A<<C>=BC@@@AC@BAA?AADCDCBBBBJDCB@@D@DDCC>ABBBAAAB9>;>997:CCCCCDC?AAAAAC@BB>A@A>@@>>=8?>>;==<??.=A>>888AAA@@<@<AAAA:>:=ABAB>ABBBCBC@C?CCC@C??=?BBBBBBCBBAB@@@@BBBBBBBA<AA<A766;<@?CA;;;6;@@@
@ATNG8:03933:02820
GATGGTAGTATAGAGCTCTACATAGTACTCATTCGTTTCGGAAGAGACAGGTACGTTAATAGTTAATAGCGTACTTCTTTTTCTTGCTTTCGTGGTATTCTTGCTAGTTACACTAGCCATCCTTACTGCGCTTCGATTGTGTGCGTACTGCTGCAATATTGTTAACGTGAGTCTTGTAAAACCTTCTTTTTACGTTTACTCTCGTGTTAAAAATCTGAATTCTTCTAGAGTTCCTGATCTTCTGGCGCTCTGTCACGTCTGCTACCATCGAATCACGAAAGTCT
+
69BD@BBDDBB;;6>>;;@@;B@AABBABB@@<@@<=.99<@3844==;:6:?BCC?B;??>?>A>BCCB7748:29;===+=>39;?>3<<;>19354;;9>==<@@:>=>>BB??<?AA7;7;?<=====8=???;?>AAA?@>>=>A>====8888<AA;><>@???@@BD:??ABB5B5:1::::9+:>BBD8>?A??@A?=<8=@?@/@>>>=:==BB<BBBA>===A>@@@@??<?==78::<=;??AA@@@???>@>>:>?@::7:AA>BBD=CBBB
@ATNG8:03936:02834
GATGGTAGAGTATCATGTGTATCTCCAGAAGATCAGGAACTCTAGAAGAATTCAGATTTTAACACGAGAGTAAACGTAAAAAGAAGGTTTTACAAGACTCACGTTAACAATATTGCAGCAGTACGCACACAATCGAAGCGCAGTAAGGATGGCTAGTGTAACTAGCAAGAATACCACGAAAGCAAGAAAAAGAAGTACGCTATTAACTATTAACGTACCTGTCTCTTCCGAAACGAATGAGTACACACTCTCATATGACACTACCATCGAATCACGAAAGTCT
+
9:44.4;455;;@>@@@==A@??;;49445445<<<9A:DDAAA@B@DFAC?A@?;;;;.5.55<>655=5:9,5?9==;>*=@=@5;;;49?G?;<9?>?A??=?>AA?A99.7>>?BBBBCCCCCDCCC>BCBB>BA@@AA:939;=>?;ACC><@AA@CCBBBB6988;==6<<@@A8=<<?BBBBB1;;<@///::<==8=8<=<94949=B;;7;B>>???9?6:;C=CCE;;:BACAAA?A>>887BBBBCBBBBCBD?@@?AB=?>CBCBD>CCCC
@ATNG8:03942:02836
GATGGTAGCTCTGCTCTGACTCTCGTACTCATTCGTTTCGGAAGAGACAGGTACGTTAATAGTTAATAGCGTACTTCTTTTTCTTGCTTTTCGTGGTATTCTTGCTAGTTACACTAGCCATCCTTACTGCGCTTCGATTGTGTGCGTACTGCTGCAATATTGTTAACGTGAGTCTTGTAAAGCCTTCTTTTTACGTTTACTCTCGTGTTAAAAATCTGAATTCTTCTAGAGTTCCTGATCTTCTGGTGTCTGATCTGTATCACTACCATCGAATCACGAAAGTTT
+
?@CC@CCCBB<ABBBBCCBBBBCBBBBBB@;;6:BBB=CD@C?BBDFDDC?CCCCCAC?CCBB>A=ABBCC;;;C@;;;;;*;A7;;BDC7BBAA?BCEAEC?A@BDFEACCCBCCDC@BBB?B@FCCC999B?@DBB?BBBBCBBCBBCBDABA??CCC@CC@C=??C@@ADDDACCDC?BB>A>:::::*;ACCC>CCDCCCCBBB>BLFJ5BBBCCACACB@BBBBBBC?BACCCCA@;@9949BBBCCCCCBBBBCCDCBBC?BBBCC@DCBB@?=5=??9
@ATNG8:03946:02844
GATGGTAGCTATACGTATATCTATGTACTCATTCGTTTCGGAAGAGACAGGTACGTTAATAGTTAATAGCGTACTTCTTTTTTCTTGCTTTCGTGGTATTCTTGCTAGTTACACTAGCCATCCTTACTGCGCTTCGATTGTGTGCATACTGCTGCAATATTGTTAACGTGAGTCTTGTAAAACCTTCTTTTTACGTTTACTCTCGTGTTTAAAAATCTGAATTCTCTAGAGTTCCTGATCTTCTGGAGATACACATGATACTCTACCATCGAATCACGAAAGTCT
+
9;CC:>BBBCFEECBCCCDDCBBBCFA@ABA@=@@@@:@B?B@BBBBBBC?CCCCB?B?BBBB?B@BBBBBABCA??====<%<<8>89:(7@@B=AAB>?><>?AA9859CD===CA<A@A<A;@??@@@@@<>>=D;@@DD>>>@@DDAAA@==9===<AA=A=A>>9<=B@>8=7778.97=466666(8=<==7>>>;;;A;;;C1;;;;.;?@@B<A<AACA>>><<8=699>>:95::A<AAA?????AAAA>@@@AAAA;@@@AA:>>>A85505://
@ATNG8:03947:02833
GATGGTAGCGCACACATAGATACAGTACTCATTCGTTTCGGAAGAGACAGGTACGTTAATAGTTTAATAGCGTACTTCTTTTTTCTTTGTCTTTCGTGGTATTCTTGCTAGTTACACTAGCCATCCTTTACTGCGCTTCGATTGTGTGCGTACTGCTGCAATATTGTTAACGTGAGTCTTGTAAAACCTTCTTTTTTTACGTTTACTCTCGTGTTAAAAATCTGAATTCTTCTAGAGTTCCTGATCTTCTGGGTCTCTCTCTCACGCACTACCATCGAATCACGAAAAGTCT
+
//9:6:AB=CCCCCCCCCCBBBCCCCBCCCAA=>;;;0:@996;<=<@BB@BC@@A@B@BBBDD>B?BBCEGCBBB?A@@???&:77/9:8=<5=9>>7:;<8<?8>>=@AFBGECDDCCD@C@@29:6;BCECCAB?ABCC?BCCCBBBBBBCBBBBAB>BDDA@@>A?BBABBBCCC@CCCDD;C?B?BBDDDDD#BA:::.;@BAABBAAA>BBAB0AA@@B8;9;C@CBBBCCC>B?BBBBBA=A:::6;DCCBCCCBA@@@@ABBBBA@@@CC@AA@B;;;;.;A@A
@ATNG8:03952:02830
GATGGTAGCGAGCGAGTGTGTATACCAGAAGATCATGGAAACTCTAGAAGAATTCAGATTTTTTAACACGAGAGTAAACGTAAAAAGAAGGTTTTTACAAGACTCACGTTAACAATATTGCAGCAGTACGCACACAATCGAAGCGCAGTAAGGATGGCTAGTGTAACTAGCAAGAATACCACGAAAGCAAGAAAAAGAAGTACGCTATTAACTATTAACGTACCTGTCTCTTCCGAAACGAATGAGTACTGCGTCTCACTCTCGCCTACCATCGAATCACGAAAGTCT
+
44:<8<<BB<<=>996>>;;ACBB@:>;@<>?@A;54.44)44:::97133-343////::::%:2899/0/7///:1:///777'7;.616???+>>>=9:6?:=><?7?9?@<@BB=AABAA@@@BC@@ABCCCIDGCB@CCCBBBED=A=A;;6;B@@AECC?BBCCBB?BC>AAA<@A999+9<=89999:(9@9>?>>@?=0-+-279--*-299>=A:ACCCDCD@C@CCD>DCC?AACBBBD9::ABBBBCCCCCDDE?BBB@BCBAB@CCDDCCC>CDBB
@ATNG8:03957:02811
GATGGTAGCGCACACATAGATACAGTACTCATTCGTTTCGGAAGAGACAGGTACGTTAATAGTTAATAGCGTACTTCTTTTCTTGCTTTCGTGGTATTCTTGCTAGTTACACTAGCCATCCTTACTGCGCTTCGATTGTGTGCGTACTGCTGCAATATTGTTAACGTGAGTCTTGTAAAACCTTCTTTTACGTTTACTCTCGTGTTAAAAATCTGAATTCTTCTAGATTCCTGATCTTCTGGGATGTGTGCGCAGTGCCTACCATCGAATCACGAAAGTCT
+
B@@@>@<@BBCCDCGBBABBDCDCCD@A@B@@7>>><4::6<166;=>=B:B>>>?49.4:8?:@<@@C===<4/)/0//&/>*//;;5:<<<7;;<;@C7;;@BBCADFFDCCCF@BAA>A>BCDDCC;;:;CCC?AACCCCCCDBBBCB@@@=AAA?@@=@?BBCCCCCCC?A@@@@9@>@>;:;:.;C?@@=@BBBBBBCCF@DFHK5B;;;B?B>CD@CBCB;;:;?ABCBCB=B000+0000BBBBCDAABBB@CB@>@@@@@?BCBDBBB=CCBB
@ATNG8:03962:02844
GATGTAGAGTATCATGTGTATCTCCAGAAGATCAGGACTCTAGAAGAATTCAGATTTTTTAACACGAGAGTAAACGTAAAAAGAAGGTTTTTACAAGACTCACGTTAACAATATTGCAGCAGTACGCACACAATCGAAGCGTAGTAAGGATGGCTAGTGTAACTAGCAAGAATACCACGAAAGCAAGAAAAAGAAGTACGCTATTAACTATTAACGTACCTGTCTCTTCCGAAACGAATGAGTACGTGTGACGTACGTGAGCTACCATCGAATCACGAAAGTCT
+
DCBBBCBBBCCCCCCCBBBDCAAA@CCC=BBBBBA?ABBCCCCC?CC?B?BFC@@@@@@)B@CCCBCCDDDDD>DDBBBBB1@@?B@CCCC1CCC?BBBBCAAAA=A?AA<AAB>BB@@BBCCCCEEDCCBB?CDAA<???ABA?@9?<?AA?BCAA@BBB@BBBBAA>BB?B@B<99555(8::4;AAAA/AA=@888>>>BB7;7;>>>594:ABBB@BCAB?:;6;>AAA<B;;8:ABCCBBCBBAABCCCCCAA@BBBDBB?BB>>>@CCAB>>;3=?88
@ATNG8:03923:02883
GATGGTAGCGCACACATAGATACAGTACTCATTCGTTTCGGTAAGAGACAGGTACGTTAATAGTTAATAGCGTACTTCTTTTCTTGTCTTTCTGTGGTATTCTTGCTAGTTACACTAGCCATCCTTACTGCGCTTCGATTGTGTGCGTACTGCTGCAATATTGTTAACGTGAGTCTTGTAAAACCTTCTTTTTTTACGTTTACTCTCGTGTTAAAAATCTGAATTCTTCTAGAGTTCCTGTTCTTCTGGATAGCGACGCGATATACTACCATCGAATCACGAAAAGTCT
+
55=>8<BBA@;9655/////;:///=<B>CCD>?@>=5=@+//)///;;..-0>/0/7;38808143=B@>=<;:@:9999*3>1384<:6887>@=@@A?BB???>AAC@CGGEFCBB@BCD@B@BCCCCCBD@CCCCBCBBAAAAADECCCCCBA?A::7;A>A@CCCBBBBBB?BBBBB:A=A=>>=>=>=#=AABC>CCCCCCCB@@9>>>>0@BBBCADACC?CC@@B:96:=A@A>BC@CAB@BFCDBBBCCCCCCCCCECBB?AAA@A?@>CC;;;;.;@;;
@ATNG8:03924:02878
GATGGTAGCGAGCGAGTGTGTATACCAGAAGATCAGGAACTCTAGAAGAATTTCAGATTTTTTTAACACGAGAGTAAACGTAAAAAGAAGGTTTTTACAAGACTCACGTTAACAATATTGCAGCAGTACGCACACAATCGAAGCGCAGTAAGGATGGCTAGTGTAACTAGCAAGAATACCACGAAAGCAAGAAAAAGAAGTACGCTATTTAACTATTAACGTACCTGTCTCTTTCCGAAACGAATGAGTACGATGAGAGAGCTCCCTCTACCATCGAATCACGAAAGTCT
+
:94405<::@B@@@?>956=@=@A@>?BC?;;0>99*0)/899;;A<@?29:29ACCCBBB>>#?<>>@GCCBCDBC>D;;9CC@1@@;@2;9:9*5::8666;;:==B<A<AC?AAA@BC??@BBBBBDBBBCAA?ACBB>CCBBBCBB=B>B00+0>>00/<F:?CBBCA:=@:0008<=09847>>?BBCAC2BB?CBBBBBB@<;1=9====8=6=>B@A?ACCDDBBB>B@@@@;@??;@CAABBBCCBBAAABAAA999+9=<@A?ACA??<?ABA@@@;@;;;
@ATNG8:03933:02880
GATGGTAGCATCATGCATATCTCACCAGAAGATCAGGAACTCTAGAAGAATTCAGATTTTTTAACACGAGAGTAAACGTAAAAAGAAGGTTTTTACAATACTCACGTTAACAATATTGCAGCAGTACGCACACAATCGAAGCGCAGTAAGGATGGCTAGTGTAACTAGCAAGAATACCACGAAAAGCAAGAAAAAAGAAGTACGCTATTAACTATTAACGTACCTGTCTCTTCCGAAACGAATGAGTCTATGTAGAGCTCTATACTACCATCGAATCACGAAAGTCT
+
//;;6;ACABBBCCCBBCCCBBBBB@GED@A@?::50403<<994;6;94;8993<88999%:7;A=<=B@@BCE<==;:;;;*9?9>2:9::*5<<7696>>BAAB?A?BC?AAA?AABABDCCCCCDCBBBB?CCBA?B?>>====3:6:AA?BCCCDCBA?BBBGBA=@@;?>?9==9999+9<<8987888%9@9>888@@@><17169;;+/+/<>>A>ABCCBBB@B????9?:93:AABCCBAABBBBABBCCBB>=?@>@<>??=<5<==;666)8>8/
@ATNG8:03938:02865
GATGGTAGATACTCGCTGATACACCCAGAAGATCAGGAACTCTAGAAGAATTCAGATTTTTAACATCGAGAGTAAACGTAAAAAGAAGGTTTTTACAAGACTCACGTTAACAATATTGCAGCAGTACGCACACAATCGAAGCGCAGTAAGGATGGCTAGTGTAACTAGCAAGAATACCACGAAAAGCAAGAAAAAGAAGTACGCTATTAACTATTAACGTACCTGTCTCTTCCGAAACGAATGAGTACTGTATCTATGTGTGCGCTACCATCGAATCACGAAAGTCT
+
66>@;@CBCC;66;><<<C===BEE=BCB9?@??@?9;8?;<?@?A?BA>A=99897877'78<733:9333==;/7533333$33,3,3333$222.556622.55(.(.5.33527766;;;;<@CBBCCDD?AACC@BBC??=881;<@BB?CCCCCCBA?A???AA??@=@FD>@@9999+9971::::;+;C<A???ABBCC6;7;;;A:>:>?AAA?@@@BBCC@C?CBF?C??=?AABBBBBBBBBBB>>>CB@@AA?@>>;>B???<@@>>BEE>BB@C
@ATNG8:03940:02903
GATGGTAGAGAGAGCTCTCTCATCGTACTCATTCGTTTCGGAAGAGACAGGTACGTTAATAGTTAATAGCGTACTTCTTTTTCTTGCTTTCGTGGTATTCTTGCTAGTTACACTAGCCATCCTTACTGCGCTTCGATTGTGTGCGTACTGCTGCAATATTGTTAACGTGAGTCTTGTAAAACCTTCTTTTTACGTTTACTCTCGTGTTAAAAATCTGAATTCTTCTAGAGTTCCTGATCTTCTGGGCTGCGCTGATATGCGCTACCATCGAATCACGAAAGTCT
+
CB<;:9=ACDBBBAB;66<@B=CDCDCBBBAA?ACCG>CC?C@A@ACCBD=@?CBB?B>BAAA<A>A@BBBAA?B<==?==,=@:@=??5=A@@9>::49A?A::7?<5<=>=????;?@@<A<@@A?:;;@<@C@@;>>>>???@>==AA===A;==><@@=A;AAADAAA@@<@@@@?3@786:DCDC/?A@>>3>:::@@A?=<39978+::::B<@<>><>@@>>==<A<AA@@@@:989919///@=99>><A@@@AA==:>@@@A5<9AACDD6<<>?
@ATNG8:03942:02883
GATGGTAGCGCATATCAGCGCAGCCCAGAAGATCAGGAACTCTAGAAGAATTCAGATTTTTAACACGAGAGTAAACGTAAAAAGAAGGTTTTACAAGACTCACGTTAACAATATTGCAGCAGTACGCACACAATCGAAGCGCAGTAAGGATGGCTAGTGTAACTAGCAAGAATACCACGAAAGCAAGAAAAAAGAAGTACGCTATTAACTATTAACGTACCTGTCTCTTCCGAAACGAATGAGTACAGAGAGTACGATATGTCTAATCGAATCACGAAAGTCT
+
BBBC@CBB@@@>;;;AAAACCBCCG>BBB?BCBCCC8<:;ABCBAA>??<??BB@AAEEE5EAAACCHCC;;:D>B996@@@+66.5.555'5::5:<554<=55257<<7;9<*/00000>AABBBBCCCCACDBB>AAAAACAA@DAD;;9;BAAABCC@BBCBBB>AA@BBA<>>889*9<><@BCDCC)BB??@??BCC=>:=8=>>>;?:==BAA?@CBBBBB@B>@@@;@CD?AA?BBBBCCCBABBBBBBBAAABBBB?BCBB?BCCA?>>7>>9:
@ATNG8:03942:02907
GATGGTAGTGTGTCTCTGAGAGTAGTACTCATTCGTTTCGGAAGAGACAGGTACGTTAATAGTTAATAGCGTACTTCTTTTTCTTGCTTTCGTGGTATTCTTGCTAGTTACACTAGCCATCCTTACTGCGCTTCGATTGTGTGCGTACTGCTGCAATATTGTTAACGTGAGTCTTGTAAAACCTTCTTTTTACGTTTACTCTCGTGTTAAAAATCTGAATTCTTCTAGAGTTCCTGATCTTCTGGGTGTATCAGCGAGTACTACATCGAATTACGAAAGTCT
+
CCBC?BBBCBBBBBBBDDCBBBCBBBCCCCCB?B>??=?C@D@CCDDDDD?CCBBB@D@CBBB?CAECBCCCCCC@BBDDD1BC???CC>CCCC@CBB=BA4;:@BEJADCCCCDCC@CCC?B?CCECCBBB@BCDC?CCCBABBCDCBBBBBAB@BBB?BC?C?BBBBBCDCD?BAAAA9@=B=;:::9*:BBBB>CEBBBCCAAA@BLFF3BCBBB@C?CC?BBCBCBB?B?CBCBBB<@?@?<ACCCCCBCBDDBBBCBBCCDCCC?C@CCAAA:A@@A
@ATNG8:03946:02876
GATGGTAGGAGACACGTCGCACACGTACTCATTCGTTTCGGAAGAGACAGGTACGTTAATAGTTAATAGCGTACTTCTTTTCTTGCTTTCGTGGTATTCTTGCTAGTTACACTAGCCATCCTTACTCGCGCTTCGATTGTGTGCGTACTGCTGCAATATTGTTAACGTGAGTCTTGTAAAACCTTCTTTTTACGTTTACTCTCGTGTTTAAAAATCTGAATTCTCTAGAGTTCCTTGATCTTCTGGTATACACACTCGCTCGCTACCATCGAATCACGAAAGTCT
+
@BCC@DCC@BCAA@=;;;<ACC;;:AAABCAA?ACCC>CC?A7;99<9:>7:><@B@C?BBBF@C?AACCCBA;=19937&393985505===174848;689733<6?9222858/59638586///579;1777726;7A@A@=>>@:::==957752;<8>89=:::????;>>???2?:>5;;>>>/>@>??8>>?BBB>>=<<*////(////;5;7@@:::>:898=5:7;?<<>6///1777;==>>>F==>@@@?;;79<<676999=>@@B:BB@@
@ATNG8:03948:02860
GATGGTAGACATATCGTACTCTCTGTACTCATTCGTTTCGGAAGAGACAGGTACGTTATTAGTTAATAGCGTACTTCTTTTTCTTGCTTCGTTGGTATTCTGCTAGTTACACTAGCCATCCTTACTGCGCTTCGATTGTGTGCGTACTGCTGCAATATTGTTAACGTGAGTCTTGTAAAACCTTCTTTTTACGTTTACTCTCGTGTTAAAAATCTGAATTCTTCTAGAGTTCCTGATCTTCTGGCGCTCTGTCACGTCTGCTACCATCGAATCACGAAAGTCT
+
BCCD@DCC9;=CCCFCCCFCDCBBCB@@A@@@<@AAA9:9788?>>BB@?>@<?>@=@?5=8==B@DEB@>?;57.57555$22.7961700)05883-//.367;>4A==?AAAA<BAA6566@@A@AAA9>@@@7:8A66687AA@>==>>B=>>>;??7;7;@@@@@@DE<?>>>>2>;@;@@@@@/@???@:@:;:=>@>>><@@@@.=====8=>>><>=777779@9==<733-2290,-/:==;>>BB=>;;;;;?>;?;;;=8=A?=BBC>CCCF
@ATNG8:03954:02872
GATGGTAGTATATCGCGTCGCTATCCAGAAGATCAGGAACTCTAGAAGAATTCAGATTTTTAACACGAGAGTAAACGTAAAAAGAAGGTTTTACAAGACTCACGTTAACAATATTGCAGCAGTACGCACACAATCGAAGCGCAGTAAGGATGGCTAGTGTAACTAGCAAGAATACCACGAAAGCAAGAAAAAGAAGTACGCTATTAACTATTAACGTACCTGTCTCTTCCGAAACGAATGAGTACTATAGACTATCTGAGACTACATCGAATCACGAAAGTCT
+
BCBC@CCBBBBCDCCCCCCBBBECB?BAC@BBBB999:BCCCCCCC@CC?A==<>:9999):>ABCCDDBDBBB=BABBBBB5BA>C5;;;*:BC=BBABCDCDC?B?BC?BBC8:8ABBBBBFDDCB@@@D?CCBB=?>>==>>@9@=@@@=@BCCBBCC?CAABCB?BB>BBB;@@=>>8?>?;98888(9<8=;;:ABB:;7;<A@CB<>:=<A@@<@AAABBB?C?AAA<ADD@ABABAAABBBBBDA==ADCCBBBBBBBDCA??<?AABBBB=AAAA
@ATNG8:03964:02864
GATGGTAGTATCTGCACACTCTGTCCAGAAGATCAGGAACTCTAGAAGAATTCAGATTTTTAACACGAGAGTAAACGTAAAAAGAAGGTTTTACAAGACTCACGTTAACAATATTGCAGCAGTACGCAACAATCGAAGCGCAGTAAGGATGGCTAGTGTAACTAGCAAGAATACCACGAAAGCAAGAAAAAGAAGTACGCTATTAACTATTAACGTACCTGTACTCTTCCGAAACGAATGAGTACTGTATCTATGTGTGCGCTACCATCGAATCACGAAAGTCT
+
///75://0>>;;<@C;66@@@@CB;?:;49A?>?@=B=ABBBB@@=::28;898<BBBB1B=AABBBBAA:9:,9?@CAAA0AB?B?BBB:BBC@BBBLFCCBD@D@CA?ABB>@@@BCBCCAABA@>BB?DCCC>BBAAAA@?<?=AAB?BBEDAAAB?BAA@9:43?8=:?:8<;>=/;97,77333$33,3:;;;=B??=?@BCBB@C?CBB>>9>@0000009;69<<1600)/-66-//8899;343899::///778618:/--388---/919///
@ATNG8:03964:02875
GATGGTAGACATATCGTACTCTCTGTACTCATTCGTTTCGGAAGAGACAGGTACGTTAATAGTTAATAGCGTACTTCTTTTTCTTGCTTTCGTTGGTATTTCTTGCTAGTTACACTAGCCATCCTTACTGCGCTTCGATTGTGTGCGTACTGCTGCAATATTGTTAACGTGAGTCTTGTAAAACCTTCTTTTTACGTTTACTCTCGTGTTTAAAATCTGAATTCTACTAGAGTTCCTTGATCTTCTGGTGCTCTGACAGTCTCTCTACCATGAATCTACGAAAGTCT
+
B@A@9B=A@@@B>>=B?CBBBC@?;=;;;B<B;?:9;4::7;8:::<===8=<<<@5848<<<?B??778-----(-----$.837:>A38/>;>)0/33,//(5775AA<?=>@BA;;88?A<A<?<=///885>A@@=?><<898=8>><<555:255548=:<;AA@?<;=AA;>;;;;/;5;3:<:<:*88788*8>:;:>>>889(777(5;>AB=B<???>>9>99;5=0615;9;;5///3555@@>>>>9<>>AA=9633-33350522,,*(5,55)*
@ATNG8:03965:02896
GATGGTAGTGTCATATGAGAGTGTGTACTCATTCGTTTTCGGAAGAGACAGGTACGTTAATAGTTAAATAGCGTAACTTCTTTTTCTTGCTTTCGTGGTATTCTTGCTAGTTACACTAGCCATCCTTACTGCGCTTCGATTGTGTGCGTACTGCTGCAATATTGTTAACGTGAGTCTTGTAAAACCTTCTTTTTTTACGTTTACTCTCGTGTTAAAAATCTGAATTCTTCTAGAGTTCCTGATCTTCTGGAGATATCATCAGCGAGCTACCATCGAATCACGAAAGTCT
+
44<=8<AAA;55;<<@@@;@=9955<444:44.44444&4;8>766665975/////)/277:B2;;)4449<5405=38::::'44.338<2<<;;7;<<=<@699@?AC@BBBABCBB>BCC?C?BCCCBDBB=BAAA?BBB;;;BBBBBCBBDBD@;<;?AA=A=AAA;;;B:;4;::;:.9.54;;@@??="44455)59=556666;7;??>+<666>:>@CC@@@@:;:>:>;@@@BDD@C@B@CCCCFDEDCFCCCFCBBBBB>BCCCC?CDDB@@?9?@@@
@ATNG8:03924:02923
GATGGTAGGTGCGACATGAGTGTAGTCCAGAAGATCAGGAAACTCTAGAAGAATTCAGATTTTTAACACGAGAGTAAACGTAAAAAGAAGGTTTTACAAGACTCACGTTAACAATATTGCAGCAGTACGCACACAATCGAAGCGCAGTAAGGATGGCTAGTGTAACTAGCAAGAATACCACGAAAGCAAGAAAAAGAAGTACGCTATTAACTATTAACGTACCTGTCTCTTCCGAAACGAATGAGTACGAGAGTCAGAGCAGACTACCATCGAATCACGAAAGTCT
+
@@AB;BCA<@://////55555445598=::7:;;;43-33(38:8444.4;394:::44444$55596;;;;;@@@8@996==?+<@7<3==>4><=8<<CB>??@A>B@BB@BBC99:AABB;==IGHCBBCC@C@;:6;@A@BA::6;>A;;69@>:>B;>9===9:8=@?=BB@:??999+3778;;==>.;917?@@@@A??;?<??==8=7<=A@A=ABACCDD?C=BBD<A::689>ACDCBBBA???>>?CDDDBBA??;?@@@@==<BB;;;9;CBB
@ATNG8:03936:02911
GATGGTAGCTATACGTATATCTATGTACTCATTCGTTTCGGAAGAGACAGGTACGTTAATAGTTAATAGCGTACTTCTTTTTCTTGCTTTCGTGGTATTCTTGCTAGTTACACTAGCCATCCTTACTGCGCTTCGATTGTGTGCGTACTGCTGCAATATTGTTAACGTGAGTCTTGTAAAACCTTCTTTTTACGTTTACTCTCGTGTTTAAAAATCTGAATTCTCTAGAGTTCCTGATCTTCTGGGATGTGTGCGCAGTGCCTACCATCGAATCACGAAAGTCT
+
B@;;7:<<@@CBB;;6E=ABBDCCCCAB;;;@=@;;;0;?<?<AA@BBBC@BCAAA=?>@ECC?C@BBBBBAA@B8CBCBB2BB>BABB>?BBC79:B>AA=@@@A@@<>???>>=@=BCA:>;>AA=>=>A<AA@@;<<>>>>@??A???;;;B<====>>;>=AA@@@@A@@<@=<<;/;7;7;=@@@/@A>>>9>A@@@@A>>>D9A???/@:::D>D<>>@ABA:::9=///@@==:8===6=///@66;><AAAA@6<<>7667679==>>>>>9>???
@ATNG8:03950:02932
GATGGTAGTACATGATAGACGACACCAGAAGATCAGGAACTCTAGAAGAATTCAGATTTTTTTAACACGAGAGTAAACGTAAAAAGAAGGTTTTTACAAGACTCACGTTAACAATATTTGCAGCAGTACGCACACAATCGAAGCGCAGTAAGGATGGCTAGTGTAACTAGCAAGAATACCACGAAAGCAAGAAAAAGAAGTACGCTATTAACTATTAACGTACCTGTCTCTTTCCGAAACGAATGAGTACTGCGTCTCACTCTCGCCTACCCATCGAATCACGAAAGTCT
+
BBCC@CCCCCCDAA?CBBBCBBBBB:?9B9=@:9940505<<;>@B=>>9?;8944599999";;ACCCCCCCCBB>BCCCCCC5B@=A;BAAA0ABB?BAABGCCBC@D@@@:<788-9@DCDBBBBBBDDDDAB>AD@@<@BBA@A?@4:4:;:6;CBBCCCC@CCABBB?AB>BBC<>?<;;3??<<@@@@A2@C?B???BB@@A<A<@><<5:4:=AB@=@@@@@:99.0;=@=5=00-0A@@BBCBBBBAAAB@@?ABC@@<@??@<@BBBC@BAAA:9:.;;;;
@ATNG8:03955:02955
GATGGTAGCACACGAGATCTCATCGTACTCATTCGTTTCGGAATGAGACAGGTACGTTAATAGTTAATAGCGTACTTCTTTTTCTTGTCTTTCTGTGGTATTCTTGCTAGTTACACTAGCCTATCCTTACTGCTGCTTCGATTGTGTGCATACTGCTGCAATATTGTTAACGTGAGTCTTGTAAAACCTTCTTTTTACGTTTACTCTTCGTGTTTAAAAATCTGAATTCTCTAGAAGTCCTTGATCTTCTGGGCAGACTCTCACACGCCTACCATCGAATCACCGAAACGTCT
+
5>::5:<@@B@B;:6<<@@:5555<@<@=@CC?BBBB=@<8<05559;=;;7;=:33-32899<7;7;;=88889843//0/'/60///..'...6:.8282<A;=78558096553---(--45050555....77276..)...85755579;==>>A<@==:=?;>=@>>>B;::>:;7767-6)/)/8889*9;66608@@><9<///7919:::*9>;;;=B=@@<>;//*/6;696?<669----6.63338<>??>???;6066606--,9022,,(,66(,,678
@ATNG8:03960:02954
GATGGTAGTATAGAGCTCTACATAGTACTCATTCGTTTCGGAAGAGACAGGTACGTTAATAGTTAATAGACGTACTTCTTTTTCTTGCTTTCGTGGTATTCTTGCTAGTTACACTAGCCATCCTTACTGCGCTTCGATTGTGTGCGTACTGCTGCAATATTGTTAACGTGAGTCTTGTAAAACCTTCTTTTTACGTTTACTCTCGTGTTAAAATCTGAATTCTTCTAGAGTTCCTGATCTTCTGGGTGCACTACAGTCTCTCTACCATGAATCACGAAAGTCT
+
?<;6:==<B@@;@<;9;=996BB==BBBBCCC@CCBC=00,0<00/;;:95:=88??C597BB??<=@0//6/...(.7777(57,25::.9@9:49=:9;<15865AB=A==>@?>>:>=@=A=AA@@?;;;>?>=>188;::;786<=:9777;27788;<9>=======>>?5:;===2==A<A@AAA/AAA@A:AA@;:;>;::0676(8::;=;?8=><?BA<9//-/5:99>=?366660///=<<======>@>>:=@77769292,,,,6,6556
@ATNG8:03961:02918
GATGGTAGCACACGAGATCTCATCGTACTCATTCGTTTCGGAAGAGACAGGTACGTTAATAGTTAATAGCGTACTTCTTTTTCTTGCTTTTCGTGGTATTCTTGCTAGTTACACTAGCCATCCTTACTGCGCTTCGATTGTGTGCGTACTGCTGCAATATTGTTAACGTGAGTCTTGTAAAACCTTCTTTTTACGTTTACTCTCGTGTTAAAAATCTGAATTCTTCTAGAGTTCCTGATCTTCTGGGTCTACGCTCGTCGCGCTACCATCGAATCACGAAAGTCT
+
9;CC;?CDBD@@ACECCBECCBBCCDCCCDCC>BCCG>BB?B@CCBCCCC?CCCCB>A?ABBA>B?AAAACBBBB>B@A??/;<9>=BDF;BABB>B<<7<@:<=BBCC?A?@==A@@;A;;7;:<=<>>>=<<A@A@7;;?888?@???AB:::A<>>@<@@<?<??A@@@@@A<>>>AB5?:><AAAAA.@@777)//6///<66;:=AAA/A?>>B=C<??<?A>>;;;<A<@?@@AD7::AB:@@A???@@;;88666:9:>:>>>==:=?AA???9?>>:
@ATNG8:03963:02946
GATGGTAGTCTCAGATAGTCTATAGTACTCATTCGTTTTCGGAAGAGACAGGTACGTTAATAGTTAATAGCGTACTTCTTTTTCTTGCTTTCGTGGTATTCTTGCTAGTTACACTAGCCATCCTTACTGCGCTTCGATTGTGTGCGTACTGCTGCAATATTGTTAACGTGAGTCTTGTAAAACCTTCTTTTACGTTTTACTCTCGTGTTAAAAATCTGAATTCTTCTAGAGTTCCTGATCTTCTAGAGATACACATGATACTCTACCATCGAATCACGAAAGTCT
+
<6;6:@><BBCCCC9;6CB==BB@@?AAA<;;?@@ADD<CC@GADCBBBBB8;0?@@<A-0///)4.44<=<<<>>7;;??@.AB=?@ED=@?9949;=9>A:9;@C@A=@BDCDDCC?@AG?C@CDCCCCCB@DDCB@CFCBBBB000><000=>;000;?=8<4<3955;<@A?@BA@@-:2:=@@CB3@?9999*:@BBAA@C@@4;;;;*;;;;CAE@BC@ABBB;::@D@;::BAA>ABCBBBBCBBBBB???999AAAB>=AAAAA<A799AAC=BBCC
@ATNG8:03963:02959
GATGGTGTATATCGCGTCGCTATCCAGAAGATCAGGAACTCTAGAAGAATTCAGATTTTTAACACGAGAGTAAACGTAAAAAGAAGGTTTTACAAGACTCGTTAACAATATTGCAGCAGTACGCACACAATCGAAGCGCAGTAAGGATGGCTAGTGTAACTAGCAAGAATACCACGAAAGCAAGAAAAAGAAGTACGCTATTAACTATTAACGTACCTGTCTCTTCCGAAACGAATGAGTACACATCGTCGTGTCGTGCTACCATCGAATCACGAAAGTCT
+
=>AB@BCDCCCCCCFBCBBBACDC@CCD@CCCAAA?B?BBBBCBCACD?B?@@@?@???1@?CDCAAADADDD>BAABBBB2AC=A5;;;-;BB>BBBBCBC@D@DD?CCC@BCCAA@BCCCCCCBBA@=BBDD@CBBBAAAA=@=AAA>ADCCBDAB?ACABBC?BB?BBA8<<999,9:918?>>?/9908@@AABA??:=9====<A<@@>=><>@@@>==:?<AAD9@A@>@BAA?@@@ABCCCCCBCCCCCBBBCDE?BA@??@BB@ABA@:@@@@
@ATNG8:03964:02912
GATGGTAGCTCTGCTCTGACTCTCGTACTCATTCGTTTCGGAAGAGACAGGTACGTTAATAGTTAATAGCGTACTTCTTTTTCTTGCTTTCGTGGTATTCTTGCTAGTTACACTAGCCATCCTTACTGCGCTTCGATTGTGTGCGTACTGCTGCAATATTGTTAACGTGAGTCTTGTAAAACCTTCTTTTTTTACGTTTACTCCCGTGTTAAAATACTGAATTCTTCTTAGAGTTCCTGATCTTCTGGCGCTCTGTCACGTCTGCCTACCATTCGAATCAACGAAAGTCT
+
77;81==<@0////<>>BB<0////;;:<B??<?AAA>BB@DADLBBB:::<BDCL@C?CCCC?C@CBBCCDCBA=:::::):?9=>AA;AC@A?ABB?BB=@@BBBC@CCCCCBCC@CCB@B@CCCDAAAC@CCCC>A@DCCBBABAAABBAAA?BEE?BB?B>AACCBBBBBBCCCCC9@;A4;;;;;;;#;CCDD=BA::;0<<;A=@@@.;:99447;5::544.34333-3-333///)///4///::==;;;9944444.433-33-338287849<<>2;555
@ATNG8:03969:02940
GATGGTAGCGCGACGAGCGTAGACCCAGAAGATCAGGAACTCTAGAAGAATTCAGATTTTTAACACGAGAGTAAACGTAAAAAGAAGGTTTACAAGACTCACGTAACAATATTGCAGCAGTACGCACACAATCGAAGCGCAGTAAGGATGGCTAGTGTAACTAGCAAGAATACCACGAAAGCAAGAAAAAGAAGTACGCTATTAACTATTAACGTACCTGTCTCGTTCCGAAACGAATGAGTACCTCTCAGACGCTCGTCCTACCATCGAATCACGAAAGTCT
+
BB;;89CBACAAACCFCCCCCBCCD>ABB?B@BBAA?A@BBCBBBC=??<??==>:9999'98<<9<<;AA;;>598/7777'//)/)//)/798665;979///37717/3-38735<=ABD@DAA?@>;@;9::?77983:?5;6;00)/:///:<=8B<<4477<8:8;=6:444=6;885>?CDC.;;<===@?AA??;A57796-/(..///3:97:7///)/(/7;177:7888:;33,37755555579525549:<7;752517:?ABBC7<><7
@ATNG8:03921:02964
GATGACATACATACGCGCCAGAAGATCAGGAACTCTAGAAGAATTCAGATTTTTAACACGAGAGTAAACGTAAAAAGAAAGGTTTTAACAAGTACTCACGTTAACAATATTGCAGCAGTACGCACACAATCGAAGCGCAGTAAGGATGGCTAGTGTAACTAGCAAGAATACCACGAAAGCAAGAAAAAGAAGTACGCTATTAACTATTAACGTACCTGTCTCTTCCGAAACGAATGAGTACTGCGTCTCACTCTCGCCTACCATCGAATCACGAAAGTCT
+
A@00/99==>@AA99=59.59949===<<7;6;<=;544644.46;;<95555$54999><<<<<>>6>=<=>=<(599)54777.60660----6---557:6;;6---(--677;;===?==399@:;@A@=@B:9000;6;*0//(//3>:;:@7B==8BB@CC@CCB?@@@>=6<??;@@BCC3BA?AABABBDBB>A>ABBB@C@D??@@ABA@@ABB=A;??D7<??=?@@A999C999:::BBBBBF@@?;887:>>>??<???>??>8>???
@ATNG8:03928:02984
GATGGTAGATATATGCACGCTCTACCAGAAGATCAGGAACTCTAGAAGAATTCAGATTTTTTTAACACGAGAGTAAACGTAAAAAGAAGGTTTTTACAAGACTCACGTTAACAATATTGCAGCAGTACGCACACAATCGAAGCGCAGTAAGGATGGCTAGTGTAACTAGCAAGAATACCACGAAAGCAAGAAAAAGAAGTACGCTATTAACTATTAACGTACCTGTCTCTTCCGAAACGAATGAGTACTGTATCTATGTGTGCGCTACCATCGAATCACGAAAGTCT
+
CBBB?BBCCCCCCCCCBBBCCBBBB?B@@=@ACA?A>A?BCDBBBB?BA?A=@@@?>>=>==#>6?BBBBBBB?:;0:::;;;;*;G>B>BCCC5BBD@CCECCCBBB@B@BB@BCC?AA?BFDCCBCCCCBBBC@BBBB@BAAAA@@@<@<@@@=ACDDLCBB?BBBAAA?BB>AAA<@@999+7<<899999(7=9>678>>A8838;?AAB;>;>AA@@=@BBCBBB@C@AA@:@??=?BCFBBBBBBBBCBBBBCC>>>@@B>><>@@AA=A>==BBB=B@@?
@ATNG8:03932:02991
GATGGTAGGCGAGAGTGAGACGCAGTACTCATTCGTTTCGGAAGAGACAGGTACGTTAATAGTTAATAGCGTACTTCTTTTTCTTGCTTTCGTGGTATTCTTGCTAGTTACACTAGCCATCCTTACTGCGCTTCGATTGTGTGCGTACTGCTGCAATATTGTTAACGTGAGTCTTGTAAAACCTTCTTTTTACGTTTACTCTCGTGTTAAAAATCTGAATTCTTCTAGAGTTCCTGATCTTCTGGTGTCTGATCTGTATCACTACCATCGAATCACGAAAGTCT
+
==BB?B>CABB;;6==BCDBA;@AACCBBB;;;;BBD>CC@D?@@ACFCB?CCCCC?B=??AA;?<?BCCCBB@@8::898$8?2<;?D;>BBB>??B?@A=???@A>:?@===>@A=@@@=A<@@@879;;=BE??;?AA?==>>>>??@;;;A=888<AA=A<@@@@@@@@@:==???2?7;8;ADDD/>>AAA:A>>>>>?>A?<@@>A.@==<A=A=@@<>>>?@@@;A;>>@>>?688>9;;<@>@C>>>><>?;<>AAA;>>;>;;AAAA:::6;@@@
@ATNG8:03933:02982
GATGGTAGTGTCAGTGCGCGTCGTCCAGAAGATCAGGAACTCTAGAAGAATTCAGATTTTTAACACGAGAGTAAACGTAAAAAGAAGGTTTTACAAGACTCACGTTAACAATATTGCAGCAGTACGCACACAATCGAAGCGCAGTAAGGATGGCTAGTGTAACTAGCAAGAATACCACGAAAGCAAGAAAAAGAAGTACGCTATTAACTATTAACGTACCTGTCTCTTCCGAAACGAATGAGTACGAGAGAGCACACGTGTCTACCATCGAATCACGAAAGTCT
+
//7749AAA@@ACD@CC=@@955569=@DABC;;;?4;4:@@??A@<?=293797===<=,;28;<BBBB@@BB>99;BMLE5CB?B<@@A7ADDACCDCDCCCC?@?@C?A??5::??BCCGDCBCBBDBB?A;;;<?::9@C:97;@BBB@AAABBCAB=A???AA=??>?A@;@@999,775455555'293;555<==AA7:68;==2:49?B@@=@A@?@CD@C@BBA9@@@4::AAAB???BB>889???=>A;;:BBC====@>877<7=>?8?999
@ATNG8:03934:02962
GATGGTAGTATCTGCACACTCTGTCCAGAAGATTCAGGAACTCTAGAAGAATTCAGATTTTTAACACGAGAGTAATCGTAAAAAGAAGGTTTTACAAGACTCACGTTAACAATATTGCAGCAATACGCACACAATCGAAGCGCAGTAAGGATGGCTAGTGTAACTAGCAAGAATACCACGAAAGCATGAAAAAGAAGTACGCTATTAACTATTAACGTACCTGTCTCTTCCGAAACGAATGAGTACACATCGTCGTGTCGTGCTACCATCGAATCACGAAAGTCT
+
56=?;@CCCCBCBCCIGCDCECCBB@BBB@CBB>ABB=A>ABDBBAA?AC?C?778<<<=<,?>AABCCBBBBB?BABBBBBB1>;5<2888+:DB?::8@A???B;?;?D=?==9>A;>AB@BCDDCBBBCC@CBBB?BBCACBBB=@=@@A>ACCCBAAB@BCAAAC?BB?BCB<==777.9>>B@BBCB2BE@CBBBC@@AB<>9??>?8>9>=AAA?BBBBBBB?B@BBA<A@@<@A@A>>>>?@BCCCECBABECB???BB?BCAAA@CEAAABA<@AAA
@ATNG8:03942:02967
GATGGTAGTCTCAGATAGTCTATAGTACTCATTCGTTTCGGAAGAGACAGGTACGTTAATAGTTAATAGCGTACTTCTTTTTCTTGCTTTCGTGGTATTCTTGCTAGTTACACTAGCCATCCTTACTGCGCTTCGATTGTGTGCGTACTGCTGCAATATTGTTAACGTGAGTCTTGTAAAACCTTCTTTTTTTACGTTTACTCTCGTGTTAAAAATCTGAATTCTTCTAGGTTCCTGATCCTGGACGACGCGCACTGACACTACCATCGAATCACGAAAGTCT
+
66BB7;<=ABCCBBCCCFBBBCDEEBBCBBAB@CA@@=AE?C@CCCCCDD?CABBC@C@BBA@>A@CDCBCBCBB=;9988)3;6=>BC=AABC=B:;5;@5;;;CCCACCCCCDBC>BBC<@>ABBCDBBB=AA@@=ABCBBCBCCCBAACBAA>ABC@AA>A@CCBBBCCDC?BBGFF;A?A?BBBBBBC#BAAAF?CCCIICC;=;@CCCC5BCBCC@D@@A?@@@C?B?B?@@@@@<@A=AA;;;ABBCAAACBBACABBACBBBB?BBAA;;;6;@@@
@ATNG8:03946:02987
GATGGTAGTCTCAGATAGTCTATAGTACTCATTCGTTTTCGGAAGAGACAGGTACGTTAATAGTTAATAGCGTACTTCTTTTTCTTGCTTTCGTGGTATTCTTGCTAGTTACGCTAGCCATCCTTACTGCGCTTCGATTGTGTGCGTACTGCTGCAATATTGTTAACGTGAGTCTTGTAAAACCTTCTTTTTTTACGTTTTACTCTCGTGTTAAAAATCTGAATTCTTCTAGAGTTCCTGATCTTCTGGTATGACTAGTGTACTACTACCATCGAATCACGAAAGTCT
+
B;;69>>>CFDCAAAA<CAAACDBBBBA@@;;4;:;:;&5<7=9?@>BCCB?CBBCB@E@BC:93;7<@AA<BC@?9:99::):>:=@AB9@:?;6?<A=AJ@DDDCBC@BFECCBCB?BBB?B>BBCC@@@A?B;;;@CAAACBBCCBCCCBBBB?;;<@CBAD?B9;;BBBCF>B;;;;.;5;=@@A@@@@#@A;;;;.;BB;;;BBAB?BCCC1A:;:B?A?CE=AAB<<;D?B?ACCCCD@C:;:;CCAAAABBBEDCCBCBBAA>@ACCC@BA?=;;;0;@99
@ATNG8:03950:02979
GATGGTAGCGCACACATAGATACAGTACTCATTCGTTTCGGTAAGAGACAGGTACGTTAATAGTTAATAGCGTACTTCTTTTCTTGTCTTTCTGTGGTATTCTTGCTAGTTACACTAGCCATCCTTACTGCGCTTCGATTGTGTGCGTACTGCTGCAATATTGTTAACGTGAGTCTTGTAAAACCTTCTTTTTTTACGTTTTACTCTCGTGTTAAAAATCTGAATTCTTCTAGAGTTCCTGATCTTCTGGTAGAGCGTGCATATATCTACCATCGAATCACGAAAGTCT
+
56<@8<B==BBC>>CCDDDECCBBA@;548<8;75//)/7)//)///9900*444448;3870/)/*/:97455;<7;<>>2=D?BBA@?799::@9A>>:>?7?;ABBCACFDCCC=;:;BB?C@CCCC@AAB>@BCC>A@CCCBCBCCCBBDBBB@BCC@BB@A?BCBBABCBA=A;;:;-;5;4;@@@@@@#?A;;;;.;BAAABAAABIHDEG5CBBBB@C@CD@CCBBBBD@B?BECCBB=A@@<@ABBBCCCDGCBBBBBCBBB@@@@AC@BBECBBA=BBBA
@ATNG8:03958:02968
GATGGTAGTGTGGTCTCTGAGAGAGTACTCATTCGTTTTCGGAAGGGACAGGTACGTTAATAGTTAATAGCGTACTTCTTTTTCTTGCTTTCGTGGTATTTCTTGCTAGTTACACTAGCCATCCTTACTGCGCTTCGATTGTGTGCGTACTGCTGCAATATTGTTAACGTGAGTCTTGTAAAACCTTCTTTTTACGTTTACTCTCGTGTTAAAAATCTGAATTCTTTCTAGAGTTCCTGATCTTCTGGTATGACTAGTGTACTACTACCATCGAATCACGAAAGTCT
+
:;>>7;:><=00)//7//5<<<<<<<44/7//)/////&/;8>9<<7<<<A?B=FCDAC@CDCD@B@CDECCCA@?<;;<<;';;.::97-39998=<<@6AB?BBCC@@??DCABBAA>ACB>B>BB@A?@@B?BCCB?>>@AA===??A@@===C<>>==AA=A<@@@<<>?AA3::9:9/:49488888(8<<;>1:9:797<<<:5<=<=/<9;:=:=8==>7>@@?=:;6;-//==AC688@=@AAA>>>>><DAAAA???AA;A<=<A<AA???AD:A=<;
@ATNG8:03966:03007
GATGGTAGTGTCATATGAGAGTGTGTACTCATTCGTTTCGGAAGAGACAGGTACGTTAATAGTTTAATAGCGTACTTCTTTTCTTGCTTTCGTGGTATTCTTGCTAGTTACACTAGCCATCCTTACTGCGCTTCGATTGTGTGCGTACTGCTGCAATATTGTTAACGTGAGTCCTGTAAAACCTTCTTTTTTTACGTTTACTCTCGTGTTAAAAATCTGAGTTCTTCTAGAGTTCCTGATCTTCTGGTATGACTAGTGTACTACTACCATCGAATCACGAAAGTCT
+
66>=9>CCBBCB=@CCFDDCCBBBB;;;@@@E@DCBD>BC@CAAACCCFCACCCAB7<79??=>;@;@CBBCCCCC>@@A?2;;5:9;:(9?99295:2:B=BBCDED?BBDDEDCC@CBB?B?CCAB<>00*0BBA?ACCCGCBBGCCCDDDCC>@CC@BB@B?BBCAABBA=@A>=>>7@;@=BBCDDCD#FBBBB=BCCCCCDCCC?BBBB2B@@ABCB?CB@CBBBBBC@C@CCCBBB@B?@=@DCBCABCBBBBCCCBBBAA>BBBCC@BBBC::96:A?@
@ATNG8:03923:03053
GATGGTAGGTGCACATGAGTGTATCCAGAAGATCAGGAACTCTAGAAGAATTCAGATTTTTAACACGAGAGTAAACGTAAAAAGAAGGTTTTACAAGACTCACGTTAACAATATTGCAGCAGTACGCACACAATCGAAGCGCAGTAAGGATGGCTAGTGTAACTAGCAAGAATACCACGAAAGCAAGAAAAAGAAGTACGCTATTAACTATTAACGTACCTGTCTCTTCCGAAACGAATGAGTACTATGTAGAGCTCTATACTAATCGAATCACGAAAGTCT
+
BBCC@BBB?BBB@CCGDBB>BBBBC@BA@>CCDD@@<@?AACCDCC?CC?B@BD@>>>>>0>?CEDEDDCCBB@8>@99999*;?<@<@A@8@BB@BCCCCBBBB>B>BC>BBA>BBBABACCDGBBBBBBC?CCCD=ABBB?>>B>B=B??>?BCCCCCB>AABBAA>AA>AAA8>?CCC<B==<=CCCC2BA=>;;<@AA>>:==AAAA:?<@ACA@?@FCCCBB?C@BBB<BBB?ABBBBBB@@@@BBBBBBBBBBBB@@B=>===<?>CCAAA<AAAA
@ATNG8:03930:03046
GATTAGTATAGAGCTCTACATAGTACTCATTCGTTTCGGAAGAGACAGGTACGTTAATAGTTAATAGACGTACTTCTTTTTCTTGCTTTCGTGGTATTCTTGCTATTTACACCAGCCATCCTTACTGCGCTTCGATTGTGTGCGTACTGCTGCAATATTGTTAACGTGAGTCTTGTAAAACCTTCTTTTTAACGTTTACTCTCGTGTTAAAAATCTGAATTCTTCTAGAGTTCCTGATCTTCTGGTGTCGTCTATCATGTACTACCATCGAATCACGAAAGTCT
+
BBCACDBBCCCCGCCCCB@A@@CBBBBDAA>@CCB>BB<?;?@?A@AA@?@>BC?C9:9<@=@:?@0//;776707:>=>.;=02277/5;=@:??A=AB;?????@:?@@A<AAA<889=A<@A@>9565+/.772868657.//99=;@@@@<@@@8;;<A<@@AA>>>@@;>?===2:5:9==@@@,/-/<<<6=:>>A?<=:;16666)799//*/48;5;AA;;;=9=;AB@@@@:>>@<@AA@@?@<;;@@@@@@@???=???AA:>>@?>>>9>?@@
@ATNG8:03942:03050
GATGGTAGTGTCATATGAGAGTGTGTACTCATTCGTTTCGGAAGAGACAGGTACGTTAATAGTTAATAGCGTGCTTCTTTTTCTTGCTTTCGTGGTATTCTTGCTAGTTACACTAGCCATCCTTACTGCGCTTCGATTGTGTGCGTACTGCTGCAATATTGTTAACGTGAGTCTTGTAAAACCTTCTTTTTACGTTTACTCTCGTGTTAAAAATCTGAATTCTTCTAGAGTTCCTGATCTTCTGGACGACGCGCACTGACACTACCATCGAATCACGAAAGTCT
+
77:;699=CC;:6@DCCBDCCBBCMAA@BBCC@BDCD>CC@C@BCBHDBB?BBCCC@D?BBBB>@=ACBAA@CCB@BCDFD2AA>AAAA=@@@@=@@B?BC?ACBCBC@CCECCCCCACCD@C@BBCCCCAA9:;CBADCCCDCCCCBBBDBDCE@@@@@BB@D?BBCCBBBCC?BBCCC:A=A4;;@@@,@AAAB8;;AABBBCCFAFFHD5CBABEAC@FC@;;;@@@D@C@CCEGBB>BBB?BBBCBJCCCC;;;BAABCCCABBBBC@CCBCBCB=BBBB
@ATNG8:03950:03054
GATGGTAGGACGAGCGTCTGAGAGGTACTCATTCGTTTCGGAAGAGACAGGTACGTTAATAGTTAATAGCGTACTTCTTTTTCTTGCTTTCGTGGTATTCTTGCTAGTTACACTAGCCATCCTTACTGCGCTTCGATTGTGTGCGTACTGCTGCAATATTGTTAACGTGAGTCTTGTAAAACCTTCTTTTTACGTTTACTCTCGTGTTAAAAATCTGAATTCTTCTAGAGTTCCTGATCTTCTGGTGAGATATGCATGATGCTACCCATCGAATCACGAAAGTCT
+
BDBB@CCC?ECCC@@ABBBBBBBCAEDCDCCC@CCDD>CB?B?BBBBCCE@CCCCB@B@CCCC@CACCDCCCCBC?AACDD1BA?ACCE>CCCC@CBB=B@::9;DAB?CCCFBBBC@CCB?B@DCCBABAC@BBBD@CCCBAABBBBBBBBBBC@CCC?BB@B?BBBCBBBBB>B::::-:;A4;;;;:*;@AAB=CBBBBBCB;;8;BBA0ABBBB@CACC@CCDC@AA@C@CCAAAC?CCDACCCCCBBBCCBBBDBCCCBBB=BB@@@?BBABCCC>C@@@
@ATNG8:03951:03035
GATGGTAGATATATGCACGCTCTACCAGAAGATCAGGAACTCTAGAAGAATTCAGATTTTTAACACGAGAGTAAACGTAAAAAGAAGGTTTTACAAGACTCACGTTAACAATATTGCAGCAGTACGCACACAATCGAAGCGCAGTAAGGATGGCTAGTGTAACTAGCAAGAATACCACGAAAGCAAGAAAAAGAAGTACGCTATTAACTATTAACGTACCTGTCTCTTCCGAAACGAATGAGTACTACTCTCAGAGACACACTACCATCGCAATTGCCTAGTCT
+
@<<B@BBBCBBBCCCCCCCDDBBBB>ACE@A>><00*/3896>>AB?DC?C@A@A@@?>:+:8>=<<:8?<966/224<:::'44.5499;0;=B=AACBBB;;;5<5;A>@AB??@?>@;:;AEGEGDDCC?BCBB?CCBA@@??9@>A;;7;CBBAAAA>??@BAB?AB?ABA<>>000*00=9>>@@@0AA=@:9;BBA==5;5:::;=D6;;;;<@BBDAAAB=@:?==6=@@<@BAAAAAA???BCBCCAAABB?>>>AA9=::::C?A?BC@BABA98
@ATNG8:03952:03053
GATGGTAGGCGACATACATACGCGCCAGAAGATCAGGAACTCTAGAAGAATTCAGATTTTTAACACGAGAGTAAACGTAAAAAGAAGGTTTACAAGACTCACGTTAACAATATTGCAGCAGTACGCACACAATCGAAGCGCAGTAAGGATGGCTAGTGTAACTAGCAAGAATACCACGAAAGCAAGAAAAAGAAGTACGCTATTAACTATTAACGTACCTGTCTCTTCCGAAACGAATGAGTACGATGAGAGAGCTCTCTCTACCATCGAATCACGAAAGTCT
+
>>>C?CBB?@:66;;;>GAAAABEDFDCC>@@@@@A=@?B>C>>BB?AA=A<??=>BCCB0B>:;5555<<9;;09:55555$5;2:4:9.59949;==<<<5505=A?=AA@=@A98;BCCBBIFDBCBB=B@@@=A@@<=>00-0;J0;;;BBABBBB?BCB:::?BA?BBB?BAAAB>A@@<?=???.?A?BBBBB???A;>8==;;5;5;>;;;@BDBBBBB>@>@CC=CAA>ABCDCBCBB>>>@A@@@AAA=?:::??=C>>=A;@@CBCCD>C:99
@ATNG8:03956:03021
GATGGTAGATATATGCACGCTCTACCAGAAGATCAGGAACTCTAGAAGAATTCAGATTTTTTTAACACGAGAGTAAACGTAAAAAGAAGGTTTTTACAAGACTCACGTTAACAATATTGCAGCAGTACGCACACAATCGAAGCGCAGTAAGGATGGCTAGTGTAACTAGCAAGAATACCACGAAAGCAAGAAAAAGAAGTACGCTATTAACTATTAACGTACCTGTCTCTTCCGAAACGAATGAGTACACACTCTCATATGACACTACCATCGAATCACGAAAGTCT
+
<?>D:;;@BBBCCCCCDDCCCCCCD@CBC?AAC@@A@C?BBCAAAB@CB?B?@@=<=>====#?:@@ABAAAA::978@BEEEE5BA@B5;;;;*9@B<@BACCCCBB@C@CC?CCC?BBBBCAAACCCDDCBBB?BDBB<@?@>???>9@<@@@>ACCDCCBB?CCCCBB?BB>BBB?AA???8<<<999999(7<9=888>@?;;7;;>@@A7;5;>A;;8;BBBBCC?B?BBB=BAA>BBBDCCCCCBB>>@A<==>BAA@BBAA>ABBBC?EC@@;;;0<@;;
@ATNG8:03959:03043
GATGGTAGAGAGAGCTCTCCATCGTACTCATTCGTTTCGGAAGAGACAGGTACGTTAATAGTTAATAGCGTACTTCTTTTTCTTGCTTTCGTGGTATTCTTGCTAGTTACACTAGCCATCCTTCTGCGCTTCGATTGTGTGCGTACTGCTGCAATATTGTTAACGTGAGTCTTGTAAAACCTTCTTTTTACGTTTACTCTCGTGTTAAAAATCTGAATTCTTCTAGAGTTCCTGATCTTCTGGTATACACACTCGCTCGCTACCATCGAATCACGAAAGTCT
+
BBCC@CCCBBCDCDC;;9B9B>CCCAA@BBC@CGCJ?DE@B@BBBCCCD@CCCCC@C@CBCC?C?CBBCBCA=@;99888$8<4>BBB<BEHE?BBA=@@;?>ACBB?ACCCC@@@;??@0506=A999B>ACBB>A@A>@;;;AAA<>=::::?>?:==8>;>>>===B;:7;@@??3@:=:>=EEG/@@>>>5<====>>===:=BBB/A;;;@=@<@A<ACA@;;;<?;?@>>==9<@@:>>>???A?>>>?>>=???::7:???C<@@<<<@A:A=<<
@ATNG8:03963:03019
GATGGTAGTATATCGCGTCGCTATTCAGAAGATCAGGAACTCTAAGAAGAATTCAGATTTTTAACATCGAGAGTAAACGTAAAAAGAAGGTTTTACAAGACTCACGTTAACAATATTGCAGCAGTACGCACACAATCGAAGCGCAGTAAGGATGGCTAGTGTAACTAGCAAGAGTACCACGAAAGCAAGAAAAAGAAGTACGCTATTAACTATTAACGTACCTGTCTCTTCCGAAACGAATGAGTACTACTCTCAGAGACACGACTACCATCGAATCACGAAAGTCT
+
66==9=CCCCB;;9;@;;;;===@496;;8<<;555.5.59944.4;397693--------$-35///83334;;=33333333$3828-333&33317<888<<33,3187877779552@@CCCCCCCBCCC?B@@@=ABAAABAC=B>BAA?AEBBBF@?=?BBAAB?BAAABB?BBBBB>?@@<@@DDD/AC;??A?@@BAA;>;?AAA<A=AAD@@>@BAA@??>A=ABA8::B?BBBEDBBBABAA:9:BAA>A=///=8885;@???;<=;;?CC9=555
@ATNG8:03967:03053
GATGGTAGGCGAGAGTGAGACGCAGTACTCATTCGTTTCGGAAGAGACAGGTACGTTAATAGTTAATAGCGTACTTCTTTTTCTTGCTTTCGTGGTATTCTTGCTAGTTACACTAGCCATCCTTACTGCGCTTCGATTGTGTGCGTACTGCTGCAATATTGTTAACGTGAGTCTTGTAAAACCTTCTTTTTACGTTTACTCTCGTGTTAAAAATCTGAATTCTTCTAGAGTTCCTGATCTTCTGGTTCTGATCTGTATCACTACCATCGAATCACGAAAGTCT
+
BBCC?BCE@CB;;666=BBBA@@AAABBBBBB?BBBB>BC@C>BAACCCB?BCBBB?C==>BB?A?BBBBBBBBB?@??@?2@@>?9::3:B@@=AAC?BB?BBBB>=:>@@@@AAA<AAA<>;>??<=;;;=AAAA=>>>A@@@@?AAAAA@@A;>>>=@A<@<AA@@@@@@@;>>AAA5A<A5::AAA.AA>>>7>>>88:@99949<9<.<<>>A<A=>>;>AA>>==<?<?@AA;;7;<A=C9==>?AAA?>>>>>89//)/88995;>=><<<5<<<<
@ATNG8:03967:03056
GATGGTAGTCTCAGATAGTCTATAGTACTCATTCGTTTCGGAAGAGACAGGTACGTTTAATAGTTAATAGACGTACTTCATTTTTCTTGTCTTTCGTGGTATTCTTGCTAGTTACACTAGCCATCCTTACTGCGCTTCGATTGTGTGCGTACTGCTGCAATATTGTTAACGTGAGTCTTGTAAAAACCTTCTTTTTACGTTTACTCTCGTGTTAAAATCTGAATTCTTCTAGAAGTTCCTGATCTTCTGGCTCTCGTAGACAGATACTACCATCGAATCACGAAAGTCT
+
55<<8==B;99=555599555999=99477//)/::<3=?7;669995<=8494444)43888:27277///::77:055::<<):949::==7::;A894/46:+/0/8/5.6><<<<::39<<*0)/>>9;<55.55545<;9666;;;<<<///993///6:<7=4;;<545:::8<<<<<<)838399999$44:::2=5///////7)///&/5545.55::755555.5<495;<<<<:4944.49:;<=>=====;;;>>>>?7666=<8=555;990;:=>
@ATNG8:03921:03095
GATGGTAGTGATACAGATCAGACACCAGAAGACTCAGGAACTCGTAAGAAGAATTCAGATTTTTAACACGAGAGTAAACGTAAAAAGAAGGTTTTACAAGACTCACGTTAACAATATTGCAGCAGTACGCACACAATCGAAGCGCAGTAAGGATGGCTAGTGTAACTAGCAAGAATACCACGAAAGCAAGAAAAAAGAAGTTACGCTATTAACTATTAACGATACCTGTCTCTTCCAAAGATGAGTACGATGAGATCTCGTGTGCTACATCGAATTCACGAAAGTCT
+
AACC?CBBBBDEF>AA996;;;>9:059:5:0/////6=;474333,372886=693333333$33885///85555.59;6???+?C;>9<<<2<==:@@?><<</0,/7::4:0505;;;<<<BAB;;;DABB@@A@B>@@@BBAAA?C<@;;6;ABACCCC?:::AAA?CC@CCC<??CBA:>79299:9:9%7>877.57>?@@@>D>>==><A8<=887;6::9::8@98287....5..25222522287755554,,,,,,,2668(-(---555,:555
@ATNG8:03922:03087
GATGGTAGCGCACACATAGATACAGTACTCATTCGTTTCGGAAGAGACAGGTACGTTAATAGTTAATAGCGTACTTCTTTTTCTTGCTTTCGTGGTATTCTTGCTAGTTACACTAGCCATCCTTACTGCGCTTCGATTGTGTGCGTACTGCTGCAATATTGTTAACGTGAGTCTTGTAAAACCTTCTTTTTACGTTTACTCTCGTGTTAAAAATCTGAATTCTTCTAGAGTTCCTGATCTTCTGGTCTACTACACTGTACTCTACCATCGAATCACGAAAGTCT
+
;<GE?C?AABCBCCCCCCCBBBCCCCBCBCBB>BBBB>BC@G@BCBCCCB@BBBBB?B@CBBD?B?ABBCCCCCC?BAAAA0AB:>?BD>BCAA?AHD@CD?BBCBCFACCCCCCCC?BCC?C?CCCBCCBB?BCCC@BBCBDCCBCCCCCCCBB?CCC?BB?B?ABB??@CBB>BCCCC9B=A9::9:9*:?ABB>CCCCCCCCED@DDDD3D@@AC@C@CFA@@?AAAA>A?BDDA@@<@?@>ABBBDCCCBBBCDFECBDDD?BBBAC@DCBBADD=CAAA
@ATNG8:03924:03060
GATGGTAGCACGAGTCACTCATATCCAGAAGATCAGGAACTCTAGAAGAATTCAGATTTTTAACACGAGAGTAAACATAAAAAGAAGGTTTTACAAGACTCACGTTAACAATATTGCAGCAGTACGCACACAATCGAAGCGCAGTAAGGATGGCTAGTGTAACTAGCAAGAATACCACGAAAGCAAGAAAAAGAAGTACGCTATTAACTATTAACGTACCTGTCTCTTCCGAAACGAATGAGTACGTGTGCGACGTGTCTCCTACCATCGAATCACGAAAGTCT
+
66==:>DDCBBB=@@CCBBBBBCDC<CCD@CBBBAA<@@BBC;;9C@CC@C=:9883<<<'=9=>::::BBBCC>997CCCC2:94:9<>?5>?@>774B::::>;A<@@<;;;<??>>BCDDFEFFBCCCC@BBBB?BBBABB??<@?A@@>ACCCCCCC?@AAACC?@A=BBB>AA??=8<>>;==>>=,:?:????BBBBB:=9>@AD:=:<AB@@>@B@@@BB@B?BCD>C@?=?BAAABBBBBBBBBBBBB@@@??;?<=9=>;;<<@@DDCCC>B:::
@ATNG8:03925:03085
GATGGTAGAGAGAGCTCTCTCATCGTACTCATTCGTTTCGGAAGAGACAGGTACGTTAATAGTTAATAGCGTACTTCTTTTTCTTGCTTTCGTGGTATTCTTGCTAGTTACACTAGCCATCCTTACTGCGCTTCGATTGTGTGCGTACTGCTGCAATATTGTTAACGTGAGTCTTGTAAAACCTTCTTTTTACGTTTACTCTCGTGTTAAAAATCTGAATTCTTCTAGAGTTCCTGATCTTCTGGGCTGCGCTGATATGCGCTACCATCGAATCACGAAAGTCT
+
CB;:26==ACBBBCC;66>BB=CCCCAA@@BBADCCD=CC?C@A@@CFDC99:BAA?CACDAA?B?BBBBBAA:B>?=???.?B=>>BD:>BAA>??;7;>:;00/:<5;=A;;;@@<>>?=A=@AA>:;;@;??==:>?@@BB@@?????===>6;::<AA<C<@@@B@???D<@@A@@5@;@9==@@@/@@@@@8?:::<?=<=>07777(8:;:B=B=@@<@@A@???<@<@A@@@A6669919///;99:?@@@@@@@@AA=>>>??;A?A>;;;4;555
@ATNG8:03927:03106
GATGGTAGCAGACGTGACAGAGCGCCAGAAGATCAGGAACTCGTAGAAGATTCAGATTTTTAACACGAGAGTAAACGTAAAAAGAAGGTTTTACAAGACTCACGTTAACAATATTGCAGCAGTACGCACACAATCGAAGCGCAGTAAGGATGGCTAGTGTAACTAGCAAGAATACCACGAAAAGCAAGAAAAAGAAGTACGCTATTAACTATTAACGTACCTGTCTCTTCCGAAACGAATGAGTACGATGAGATCTCGTGTGCTACCATCGAATCACGAAAGTCT
+
>AA>;<<;45;;;9<;@9;;;=9=@75968=@@9:57<8<;733337499;688443;;;);2888888<888=566:::::);@=@=BBB:BBB=@;:;9:?@B?B@CC@BDB?BABBDDCCCCBCBCDCC@CE;;;:CBACD;:8;@BA@=@AABAAAB?:::@@A=BB?BBB?A>8788*889298888(5:177<<>??A@,/,////3738:A@@<@B;;:???B@DGG>??=<=>@AAB999BCAAA?>>>>?AAAAAAA<@@@@@6;;==AA@9@?9:
@ATNG8:03932:03064
GTTGGTAGATATATGCACGCTCTACCAGAAGATCAGGAACTCTAGAAGAATTCAGATTTTTAACACGAGAGTAAACGTAAAAAGAAGGTTTTACAAGACTCACGTTAACAATATTGCAGCAGTACGCACACAATCGAAGCGCAGTAAGGATGGCTGTGTAACTAGCAAGAATACCACGAAAGCAAGAAAAAGAAGTACGCTATTAACTATTAACGTACCTGTCTCTTCCGAAACGAATGAGTACTATGAGATCTCGTGTGCTACCATCGAATCACGAAAGTCT
+
CC@C@CBCBBBBBBFDDBBAABBCC@CCC?CCCAAA?A?BBBBBBB?AA?C?CBBBCCCC+=7BBBCBAAABCC<?=>>?>>,>?=@=ACC:BCC@CCCBBEDCC?B?BC@CBB?BCBABBBCCDCCCCC@@>@CA@?ACCCBCBB?B@BBB@BBBBCCB?BCCBBB?CC@BBB=??@AA;???>BBCCC3BB@@;;:AAD=>:><>>>><>;=?CBA>BBBAABC>A>ABD>BBB>BBCDCBBABCCCAAAA:99<>==>@@@<@=>=@<A>>>BCD<C@A@
@ATNG8:03936:03074
GATGGTAGCTCGTGCTCTGACTCTCGTACTCATTCGTTTCGGAAGAGACAGGTACGTTAATAGTTAATAGCGTACTTCTTTTTCTTGCTTTCGTGGTATTCTTGCTAGTTACACTAGCCATCCTTACTGCGCTTCGATTGTGTGCGTACTGCTGCAATATTGTTAACGTGAGTCTTGTAAAACCTTCTTTTTACGTTTACTCTCGTGTTAAAAATCTGAATTCTTCTAGAGTTCCTGATCTTCTGGGCTGCGCTGATATGCGCTACCATCGAATCACGAAAGTCT
+
>@;;0/7:::///<::=C969CCBJCBCBCB;;89CC>8CB@C@CBBBBBBBEDDDD?C?CDCC@C@CCCCDCCCC<99999';?;>@AB=A@AA4<9925@;>>?AAA=AABBBBBB@BDE@D@HCCBBBBB>BBBD@CBBACCCCB@?@CCBBB@CCC?A@<@;99;;@@B@?;>;;;;*:;@;9999:$9@@@@<=AA@AACC>B@CCC@1B999B?B@CC@BBBCCAB?B?CBABBC?B?A@;@CAAACCCCDCCCCBCCBF@CCBBC@BBCDCCC>DBBB
@ATNG8:03941:03108
GATGGTAGCGCACACATAGATACAGTACTCATTCGTTTCGGAAGAGACAGGTACGTTAATAGTTAATAGCGTACTTCTTTTCTTGTCTTTCTGTGGTATTCTTGCTAGTTACACTAGCCATCCTTACTGCGCTTCGATTGTGTGCGTACTGCTGCAATATTGTTAACGTGAGTCTTGTAAAACCTTCTTTTACGTTTACTCTCGTGTTAAAAATCTGAATTCTTCTAGAGTTCCTGATCTTCTGGCTCTCGTAGACAGATACTACCATCGAATCACGAAAGTCT
+
AABA<BBBBDCCBCCDBBBBCCBBBBBBBCAA>:;;?9@@25.559<<@@=@@9;9?B>@@@@6;7;BB<===;:34444&4<8:=;>A7???@B=AAB>AA<>><>>A@CCCDECAA?@CC@C?CCCCCCBC@CCBB?BBBBCCCCDDCCC@@@C?CCC?CC?B?BCCCBBCCB?@>>==3=9>;::9:*;CAAB=CFEDCBBBAC5<;<;*<BBBBACAGJ@DBCDDCC?B?BCDCCC@B@@=@BBABCCCDDDDCCBCDCCC@BBBBB@BBBBCCC>CBAA
@ATNG8:03942:03081
GATGGTAGCTATACGTATATCTATGTACTCATTCGTTTCGGAAGAGACAGGTACGTTAATAGTTAATAGCGTACTTCTTTTTCTTGCTTTCGTGGTATTCTTGCTAGTTACACTAGCCATCCTTACTGCGCTTCGATTGTGTGCGTACTGCTGCAATATTGTTAACGTGAGTCTTGTAAAACCTTCTTTTTACGTTTACTCTCGTGTTAAAATCTGAATTCTTCTAGAGTTCCTGATCTTCTGGACAGAGTGTGCAGATTCTACCATCGAATCACGAAAGTCT
+
BCCD@CBBBB=CCCCCCEECCCCBBBBBBB;;:;BBD=BC@B@AAACCBA>ABAA@?B?BBBB?B?CBBBBBBAB@CCCCC2AA=@?>>59BBG?BBC?BB<?>ABAA>ABBAA?AA;>=>:?;@@>=?>>>=A???8==>>><>=>=>>>===><:::<??<?<@AAAA@@@A:>>AAA6A<A:>>CCC/AA;;;1988///6--/)///)/68:A=B:;:4:>>?;;;=B<?????@9==@<@@@?@:::????CBB=>>=@<@=>>B=AA>><<<6<>>>
@ATNG8:03944:03087
GATGGTAGTGATACAGATCAGACACCAGAAGATCATGAACTCTAGAAGAATTCAGATTTTTAACACGAGAGTAAACGTAAAAAGAAGGTTTTACAAGACTCACGTTAACAATATTGCAGCAGTACGCACACAATCGAAGCGCAGTAAGGATGGCTAGTGTAACTAGCAAGAATACCACGAAAGCAAGAAAAAGAAGTACGCTATTAACTATTAACGTACCTGTCTCTTCCGAAACGAATGAGTACTGCGTCTCACTCTCGCCTACCATCGAATCACGAAAGTCT
+
A?AB<::<9:5===<=<;;;==A:>5:>:5;:;:>0//)////;AA=@B?D?BCB;;;;;'924@BCCBCCIGD9AA;;;;;$5:49.555&5<<7=665:A@BB?B@EE@CBB?BBB?@ADCCBBBCCC;;7;BBA>BDBBC@;;6;?EAA@AJBBCCBB?BCECBA>AA<@@A;??AAA8@9979BDDF3BB?B99:BCEAA<@<>???6;6;?DBBAGE@A@@@<@?AAB=BCE?@@CBAAA9::@ABBB@@ABBBDC@CDE@B@@@A>ACBABBB<BA@@
@ATNG8:03954:03082
GATGGTAGACATATCGTACTCTCTGTACTCATTCGTTTCGGAAGAGACAGGTACGTTAATAGTTAATAGCGTACTTCTTTTTCTTGCTTCGTGGTATTCTTGCTAGTTACACTAGCCATCCTTACTGCGCTTCGATTGTGTGCGTACTGCTGCAATATTGTTAACGTGAGTCTTGTAAAACCTTCTTTTTACGTTTACTCTCGTGTTAAAATCTGAATTCATCTAGAGTTCCTGTCTTCTGGCGCGTATGTATGTCGCCTACCATCGAATCACGAAAGTCT
+
BCCD?BBBBBCCCCECDDCBB@@@ECBBBCB@<@>>>9?@=@>BBAAABB?BCBBB?B@BCBB?B?CCBB@@?==:;9::;*8>;>;:3;9:9;A::5:>5;;?A@A<AAA>>>??;???;?:?>>>?<;<;AA>=9>?A>><>>@ABAA@@@@<A@@;@A<A<AAA;;=>>>:@@@@>3>6868<@@@.>>888.666///;;9<0888)6=<@A<A=???B@@;;;?;?;???AA:<=A=A>>>>>>>>>@?>@=<:=>@=?>>==:=@@AAAC:A>>>
@ATNG8:03955:03089
GATGGTAGTCTCAGATAGTTATAGTACTCATTCGTTCGGAAGAGACAGGTACGTTAATAGTTAATAGCGTACTTCTTTTTCTTGCTTTCGTGGTATTCTTGCTAGTTACACTAGCCATCCTTACTGCGCTTCGATTGTGTGCGTACTGCTGCAATATTGTTAACGTGAGTCTTGTAAAACCTCTTTTTACGTTTACTCTCGTGTTAAAATCTGAATTCTTCTAGAGTTCCTGATCTTCTGGAGATACACATGATACTCTACCATCGAATCACGAAAGTCT
+
@@@;<>>CCCCCCCEBBBC@CBBCEA@ABCC@B@@>?A?B?BBBBBCC@BCB>=<>?CBBB?B@BBBBBBB@@9@@?A?/<<7>>BA:>AAB?BCC>??6768BBB=AAAB@>>><@AA<A<???DA>>=9=@992:9==>@@??<<=>;;;D:==><??=B>DA???@B;;7;<=<<.<)//////'/8777.777...3337+256'289:84=6??6>A@@>>>=B<@>>=<<68:==B???>>>@@@AA@?>>>>@D:>=@@A>>===>>C:=>>A
@ATNG8:03963:03089
GATGGTAGACATATCGTACTCTCTGTACTCATTCGTTTCGGAAGAGACAGGTACGTTAATAGTTAATAGCGTACTTCTTTTTCTTGCTTCGTTGGTATTCTTGCTAGTTACACTAGCCATCCTTACTGCGCTTCGATTGTGTGCGTACTGCTGCAATATTGTTAACGTGAGTCTTGTAAAACCTTCTTTTTACGTTTACTCTCGTGTTAAAAATCTGAATTCTTCTAGAGTTCCTGATCTTCTGGCGCTCTGTCACGTCTGCTACCATCGAATCACGAAAGTCT
+
@@BB@CDCCCCCCCCCECCBDBBBCDDCCCBC?A@@A9??9?:?9888=<8=;ABB?B>BCCD?A?BBBB>?=28027777(5;/;;:4;79/920//(..(.8689;5???>>?AC;A>>9>:====;>;>:>AAA49;D>@@>>>@A@@>>>A<>>><@@=@<@AACA=ACA=@@@@A5@:=7:;;;;.<>>>?7?>>==<A88727778.9AA@A<A<AA=A?>>888;?:>>>>>>9>>?;888=<>>>C>888>>>>AAA;@@><<8=>??CCB>BBAA
@ATNG8:03964:03060
GATGGTAGCTCACGTACGTCACACGTACTCATTCGTTTCGGAAGAGACAGGTACGTTAATAGTTAATAGCGTACTTCTTTTTCTTGCTTTCGTGGTATTCTTGCTAGTTACACTAGCCATCCTTACTGCGCTTCGATTGTGTGCGTACTGCTGCAATATTGTTAACGTGAGTCTTGTAAAACCTTCTTTTTACGTTTACTCTCGTGTTAAAAATCTGAATTCTTCTAGAGTTCCTGATCTTCTGGTATGACTAGTGTACTACTACCATCGAATCACGAAAGTCT
+
9:EE@CBCCCCC;<6><;ACCCCCCCCCCBBB>BBBB>BCAD@BBBBCCC?BBC@@>A?DBBB>B=A@BCBBBBB?BBCCC3AB?BBBB=?BBC>AAB?BC>BBBBBB@B?=<AAAA9===;A<A=<<<><>:@DAA:=>>>>==>@AD@@:;:>:==><@@<@<?>>>@??>>;>>?DD;C=B:>>AAA/AA:::2:>>9:;A8996<<<=.=AAAD<A<AA=BA@?;;;=A<AAAA@@9==C=AAA@@@@?@?AA@@?@?A??:?@@>>;@><<<CC9?:;;
@ATNG8:03966:03104
GATGGTAGTGTCATATGAGAGTGTGTACTCATTCGTTTCGGAAGAGACAGGTACGTTTAATAGTTAATAGACGTAACTTCTTTTTCTTTGCTTTCGTGGTATTTCTTGCTAGTTACACTAGCCATCCTTACTGCGCTTCGATTGTGTGCGTACTGCTGCAATATTGTTAACGTGAGTCTTGTAAAACCTTCTTTTACGTTTACTCTCGTGTTAAAATCTGAATTCTTCTAGAGTTCCTGATCTTCTGGTATGACTAGTGTACTACTACCATCGAATCACGAAAGTCT
+
7789,//<<;555<9555<<555<<<444:44.555<4==8=4555555;455544;)505;;;.5059444:44.4<344444$4;>455=>4555<6;555)5;)////::6<>><<>994599:>8@@CBBBCC>BAAA?ABBACAAAA@@@DCBBB>@@@;@A=A;@@@@@@B@@;?99:9-92924999*4;99907///9:7779.555'55555.549<7555554;593:<<<<=9=<<:=?=AA@@@BCCBBBBBB;<;?;;;BB?BBDCCDD>BBBB
@ATNG8:03969:03095
GATGGTAGTCTCAGATAGTCTATAGTACTCATTCGTTTCGGAAGAGACAGGTACGTTAATAGTTAATAGCGTACTTCTTTTTCTTGCTTTCGTGGTATTCTTGCTAGTTACACTAGCCATCCTTACTGCGCTTCGATTGTGTGCGTACTGCTGCAATATTGTTAACGTGAGTCTTGTAAAACCTTCTTTTTACGTTTACTCTCGTGTTAAAAATCTGAATTCTTCTAGAGTTCCTGATCTTCTGGGTCTCTCTCTCACGCACTACCATCGAATCACGAAAGTCT
+
B9:9;?@CBBCCDDCBBC@AAMEBBCBBBBBB@BEDD=CCACBDDCCDCD?@@CDD@C?ABAA?B>@@CBBBBBB>@@DCC2AA9:;CD>AB;;;;CGAIF;;;;CBCACBJIBBBB@BCC?B@CCCCCCCC@CBBC@EA@@DBB@@@BA@@@CD@;;<?BB>A>@ABBA@BCJ?CA@@@3@>B=;;<;;*;AAAB=DBB;<;CBBC@BBCB0@?@;;7;?BCACBBCAAA@D?CBBDBC@DCFE?CCBBBBBBBCBB;;;@@@C@CCECB?@@@@BBB=BCBB
@ATNG8:03921:03129
GATGGTAGCTCTGCTCTGACTCTCGTACTCATTCGTTTCGGAAGAGACAGGTACGTTAATAGTTAATAGCGTACTTCTTTTTTCTTGCTTTCGTGGTATTCTTGCTAGTTACACTAGCCATCCTTACTGCGCTTCGATTGTTGCGTACTGCTGCAATATTGTTAACGTGAGTCTTGTAAAACCTTCTTTTTTACGTTTACTCTCGTGTTAAAAATCTGAATTCTTCTAGAGTTCCTGATCTTCTGGATATGAGTGACTCGTGCTACCATCGAATCACGAAAGTCT
+
69>>:>CCCBBBCCCBBBCCCCCDCCBBBDA@>@AA@<AB?B@BBCCDDDACBBBB>B@BABB>C@BBBCC;;9A=::::;;%4;6<<=C=CECC@HCEABB?B@BBCCADCCCCCCD@DAB?B@DDDCCCCC?@?>>:00*0B@@ADCCBCCBB@BBB@AC?B@EBCBBBCCB@BCBBB8A;A=;;:;:;%<ACCD?BCDBBCB@A@<@@@@,@A@AA=A?BC?@@@:::B@B?BBCBBB=??A?@CBBBCCCCBBBCCBAAAAA=@AA@@=ACBBBBC>CA??
@ATNG8:03921:03149
GATGGTAGCATCATGCATATCTCACCAGAAGATCAGGAACTCTAGAAGAATTCAGATTTTTAACACGAGAGTAAACGTAAAAAGAAGGTTTTTTATCAAGACTCACGTAACAATATTTGCAGCAGTACGCACACAATCGAAGCGCAGTAAGGATGGCTAGTGTAACTAGCAAGAATACCACGAAAGCAAGAAAAAAGAAGTAGCTATTTAACTATTAACGTACCTGTCTCTTCCGAAACGAATGAGTACAGAGAGTACGATATGTCTACCATCGAATCACGAAAGTCT
+
>?9;05====B>C:66;<BACBBCC?AB=55944:4:?7A@@AAAA<9:39;88373333$3179900/9//..'../9::<+:75;)/////#///;5///;?@===??BA;@:;;,:<<<@BCCCCCGCBBCC?CCCC;:9BA>>>?9@=@AB>BBAAAB;98:ABCCCABB>AAA=@@???5=>?9?BCCCC)EB=>888????@:>566//+/7<:::=9==;;;=@>D=>>>9>BB=>>>>>>@@B?==>A@A=<<AAAA?>>>;>==>>=??>@665,7<76
@ATNG8:03921:03150
GATGGTAGCTCACGTACGTCACACGTACTCATTCGTTTCGGAAGAGACAGGTACGTTAATAGTTAATAGCGTACTCCTTTTTCTTTGCTTTCGTGGTATTCTTGCTAGTTACACTAGCCATCCTTACTGCGCTTCGATTGTGTGCGTACTGCTGCAATATTGTTAACGTGAGTCTTGTAAAACCTTCTTTTTTACGTTTACTCTCGTGTTAAAAATCTGAATTCTTCTAGAGTTCCTGATCTTCTGGTGTCGTCTATCATGTACTACCATCGAATCACGAAAGTCT
+
>@@B<;?=;=<9666=666>=??ABBBBBCBB@BBBF?DE@C?@@B@@AA?BCABB?B>BBBB?B?BBBBBBBB?>/8788$7<>3;;<817AAB7:8A?AA<9:83>>9AA?9;B==:=@A=B<???@?>>><@BBB<AAAAAAAA?@@??>>>@<;;;<@@=A=;;;A>>>AB=>>>??2>7:7;ADDDD)@@9:91966///;::==@@@@,=///=5;478.7<::///9H9@@>>>A=A@@<;::B>>=>=B@@@@@@@?@A<AAA@A:>>>=>@D9A>>>
@ATNG8:03924:03121
GATGGTAGCATCATGCATATCTCACCAGAAGATCAGGAACTCTAGAAGAATTCAGATTTTTAACACGAGAGTAAACGTAAAAAGAAGGTTTACAAGACTCACGTTAACAATATTGCAGCAGTACGCACACAATCGAAGCGCAGTAAGGATGGCTAGTGTAACTAGCAAGAATACCACGAAAGCAAGAAAAAGAAGTACGCTATTAACTATTAACGTACCTGTCTCTTCCGAAACGAATGAGTACTATGTAGAGCTCTATACTACCATCGAATCACGAAAGTCT
+
45>@:@BDC>BA<666====>A<@B?AAD6507/0/4716::474;6;;5?<::893:::+:5:?;888B@?@B888?CCCC1CB>B4;;05<<;996=@@=BC@B@CD@CAA?BBBBBCCCCCEDBBBCC?CBCC?AA@?@?>>9@=A@@=ACCCCCCC?CCCBBB@BB>@BA=@A??=8===9::999(9>:@?>>BCB;;7;;>>?@7;6;AA@A@BCBBBCC?C?CDF?B??=???BCDBAAABBBBBBA???@@BBBBB<@>>>>:>=??A@A:@999
@ATNG8:03925:03120
GATGGTAGTATAGAGCTCTACATAGTACTCATTCGTTTCGGAAGAGACAGGTACGTTAATAGTTAATAGCGTACTTCTTTTTCTTGCTTTCGTGGTATTCTTGCTAGTTACACTAGCCATCCTTACTGCGCTTCGATTGTGTGCGTACTGCTGCAATATTGTTAACGTGAGTCTTGTAAAACCTTCTTTTTACGTTTACTCTCGTGTTAAAAATCTGAATTCTTACTAGAGTTCCTGATCTTTCTGGCGCTCTGTCACGTCTGCTACCATCGAATCACGAAAGTCT
+
66==8==BBCCBA<;;;?;@;@@@@ABBBA@@=@A@D=BB@C????BBAB?B@BBB?B<@>BB?B=>?A@7745>5>ADEE/>>7;87=3=;7:*0/9369459768818<<<<?:;7:BB<@<???;;8;>:@AAB<:;:>>>>??@A>>:::=8::;=CB<@<>>>AA@@@D;@@@@@5@5;5:=>>?/?CBBD368@@@AA@AA<????/?AAAA=B;@@6;;@@@???=A=B>>>???:>>>=<;;??AA@@@C>>>@@@A>>;>BA??<??>>BCC=CB@@
@ATNG8:03928:03125
GATGGTAGTCTCAGATAGTCTATAGTACTCATTCGTTTCGGAAGAGACAGGTACGTTAATAGTTAATAGCGTACTTCTTTTCCTTGCTTTCGTGGTATTCTTGCTAGTTACACTAGCCATCCTTACTGCGCTTCGATTGTGTGCGTACTGCTGCAATATTGTTAACGTGAGTCTTGTAAAACCTTCTTTTTTTACGTTTACTCTCGTGTTAAAAATCTGAATTCTTCTAGAGTTCCTGATCTTCTGGTCTACTACACTGTACTCTACCATCGAATCACGAAAGTCT
+
>:96;@>CCC@ABHCCBCBBBDDCDDBCBB@@9@@@@:AB?C@<:9B@;;49BABC@C?BABA@B@BBC@=<;;:38888+8:?589CD=?:<<9><>=>>899>@CC@CCCCCCCCACCF@B@CCCCBCBC@CDCC@CCBCCCB?@@BBBBBBC?@@@=;:6:>@AC@BACCC@CAAAA.;5;><;;<;;<#;;BBB=DBB;:;@@>@=A@A@0A@AAC?A?BE?@@@@@;;8;@CCCCCD?BBB@CAA@C@A@DBBCDCCCCCCC?BBBBA@CCAA;;:7;CAA
@ATNG8:03932:03133
GATGGTAGGCGACATACATACGCGCCAGAAGATCAGGAACTCTAGAAGAATTCAGATTTTTAACACGAGAGTAAACGTAAAAAGAAGGTTTTACAAGACTCACGTTAACAATATTGCAGCAGTACGCACACAATCGAAGCGCAGTAAGGATGGCTAGTGTAACTAGCAAGAATACCACGAAAGCAAGAAAAAGAAGTACGCTATTAACTATTAACGTACCTGTCTCTTCCGAAACGAATGAGTACAGAGAGTACGATATGTCTAATCGAATCACGGAAAGTCT
+
BBBC?BBC@BBBCCCFCCBBBCBDD@CCC?CCCDCB?B?BBBAABB>BB?B???@CCCCC2D=CCCCEECDDDF>B@>>===0=@<A2999.;AB@CCCCCBBBC?C?BB>BBB>BBABBBBBBBBBCCCCD@CCCC?BBBAA@??<A?C@@?@CCCBBBD@ABABBA@BB=A@@;><999,9==:99999(/>6;/00@;>?A8;7:A@@;>;>AC@@?ACCCBBB?C?CCC=CBB=999BBDDBABCBBBAABBACCCCBBB>B8>>>AEBA@>BC<A:88
@ATNG8:03933:03118
GATGGTAGGACGAGCGTCTGAGAGGTACTCATTCGTTTCGGAAGAGACAGGTACGTTAATAGTTAATAGCGTACTTCTTTTTCTTGCTTTCGTGGTATTCTTGCTAGTTACACTAGCCATCCTTACTGCGCTTCGATTGTGTGCGTACTGCTGCAATATTGTTAACGTGAGTCTTGTAAAACCTTCTTTTTACGTTTACTCTCGTGTTAAAAATCTGAATTCTTCTAGAGTTCCTGATCTTCTGGGGTGCGCTACAGTCTCTCTACCATCGAATCACGAAAGTCT
+
BBCCAHDB?CCCCBBCDCCBBCBB?BCCCCCC@CBBC;AD@C?@@@BBBD?CCECC@C@CDBB?C@CCCCCBBBC?CCDDD1CB6::AA:?CBB>BBC>AA8;:BCCC@DCCCCBBC@CCB?B?ICCCBBBC@CCCC?CCCCDBBBCCCCCBBBB?BBB@BB?A<??ABBBCCC>ABBBB7@<A9;::::*:BBAB>CCCCCCCCCB<@@@@0@AABB@B@CC?BABBBBB?B@AAAC@@;?7:9:-:A@DDDCCCCCCBBABABB?A@@@@=@@BEBCB=B:::
@ATNG8:03933:03158
GATGGTTGTGTCATATGAAGTGTGTACTCATTCGTTTCGGAAGAGACAGGTACGTTAATAGTTAATAGCGTACTTCTTTTTCTTGCTTTCGTGGTATTCTTGCTAGTTACACTAGCCATCCTTACTGCGCTTCGATTGTGTGCGTACTGCTGCAATATTGTTAACGTGAGTCTTGTAAAACCTTCTTTTTTTACGTTTACTCTCGTGTTAAAAATCTGAATTCTTCTAGAGTTCCTGATCTTCTGGAGATATCATCAGCGAGCTACCATCGAATCACGAAAGTCT
+
BBBB>A=BBCCCHCCCCC<AABBBC@@@CBB>BBBB<BC@D?CCCDDCC@CCCCCAC@CCCC?C@CCCCCCDDD@CCCBA1AA;@?@@8@A@@;B;;4;@<@@@CCD@CCCCCCCB@BBB@B@CCDBBBBC?CCCC?CCCCCCBBBBBCDBB??<?CDABB?B?BBCA@ACCC@CBBBB8A;A=;:9::::#;ACCC>CBDCCCCBBA@CCCC3CCBDE@C?BC@BAA@@?>:@>@AAB@@<AAB?CCCCCDCCCCCCCC@@?D@@<A9:9E@BBCC??>8@@AA
@ATNG8:03934:03123
GATGTAGAGTACAGTGTAGTAGACCAGAAGATCAGGAACTCTAGAAGAATTCAGATTTTAACACGAGAGTAAACGTAAAAAGAAGGTTTACAAGACTCACGTTAACAATATTGCAGCAGTACGCACACAATCGAAGCGCAGTAAGGATGGCTAGTTTAACTAGCAAGAATACCACGAAAAGCAAGAAAAAGAAGTACGCTATTAACTATTTAACGTACCTGTCTCTTCCGAAACGAATGAGTACAACTCTCATATGACACTACCATCGAATCACGAAAGTCT
+
CDBBBCBBBCCCCGCCCDCCCBAA?@DDAECCBAA>A>@?CFBA@>AC?B>?>;7999*:<ACCBBBBB??>7?AAABCB2BC>A5;;0:?A9?A@?BCCCB?B@CC@CBB=AABBDBBBBBBDDDD@B?CD@@>BBBBBBBC796:::6;BB@??<?@BCBBAB?CD?CBB<@@9988*8<<8<?AAA3BB?B@BCBB<>>5937@==<9>:@@@AA<??BB99:?B?BBB=B@@>?CCADD:849@@?999@ABAAABBA@?@BCCCACCBCBA@<A@@?
@ATNG8:03935:03118
GATGGTAGCGCACACATAGATACAGTACTCATTCGTTTCGGAAGAGACAGGTACGTTAATAGTTAATAGTCGTACTTCTTTTCTTGTCTTTCTGTGGTATTCTTGCTAGTTACACTAGCCATCCTTACTGCGCTTCGATTGTGTGCGTACTGCTGCAATATTGTTAACGTGAGTCTTGTAAAACCTTCTTTTTACGTTTACTCTCGTGTTAAAAATCTGAATTCTTCTAGAGTTCCTGATCTTCTGGTAGAGCGTGCATATATCTACCATCGAATCACGAAAGTCT
+
44::.45::ABBCHHCBBCC@@@>95445<>@<?@@D<BB761655:<BA>@A?@A?B@@@@@-.*.8.--89:;:34444&4;-455==3;447=.33;6;@5=8@?@B@CCCCCCDC@CBB@C@FCCCBBCCACCCC?AABCCCCCCCBBBBCBC@CAA?@DAD?CBB;;;ABC?BBBBA7A=@<@BAAA0@ABCD<A@DBBBCBBB@CGCG5CBBCM@B?BC?BB@@@;;6;?CA@@@B=A@C=@@BBBB<;;CBBCCBBA@A@<@AAAC@BBBBIHI?CCBH
@ATNG8:03936:03154
GATGGTAGACACGTGTGCTCTCTCGTACTCATTCGTTTCGGAAGAGACAGGTACGTTAATAGTTAATAGCGTACTTCTTTTTCTTGCTTTCGTGGTATTCTTGCTAGTTACACTAGCCATCCTTACTGCGCTTCGATTGTGTGCGTACTGCTGCAATATTGTTAACGTAGTCTTGTAAAACCTTCTTTTTACGTTTACTCTCGTGTTAAAAATCTGAATTCTTCTAGAGTTCCTGATCTTCTGGAGATATCATCAGCGAGCTACCATCGAATCACGAAAAGTCT
+
66>>9>CBBBBAB;B@@@BABAABCC@@ACBB?CBAA<AA<@?BABACBB>AADBB?B?BBBC?B?BA@@@993:4:ABBB1;;<?>BB9>B@@:@90*0=+00/.66298<<=<==8;:;=A=AAAA===C=AA?A7;;@@>>=ABDDAB>>>><;;;=@@<@=??778BAA=AAAAA6A<@:>>AAA/@@===7<>>>==>>>>=@@@@,=///<9@9AA<=@@///79=9=@@@@A8;;@=A?>>>>>AA@@@AAAAA99956666839=A>>>AA6>>>>
@ATNG8:03947:03143
GATGGTAGACACGTGTGCTCTCTCGTACTCATTCGTTTCGGAAGAGACAGGTACGTTAATAGTTAATAGCGTACTTCTTTTTCTTGCTTTCGTGGTATTCTTGCTAGTTACACTAGCCATCCTTACTGCGCTTCGATTGTGTGCGTACTGCTGCAATATTGTTAACGTGAGTCTTGTAAAACCTTCTTTTTACGTTTACTCTCGTGTTAAAATCTGAATTCTTCTAGAGTTCCTGATCTTCTGGGTCTCTCTCTCACGCACTACCATCGAATCACGAAAGTCT
+
66CD;DBCCCC@@A@:69>@BACBCCBBBCBB@CBBB=BC@C@CAAABBB>@ABBB?B=A@@A=A?BBBB@ABBB?BBBBB2::5:<??9@BBB@C@@8?A7>>;;>>;???BAA@@;???=C;>=>???>>:><<=;?A;8::>>=@@BA@@@A<;;;<?@=?<@@AAAA?@?=>>=A@6@;>977565'6=///)//7///:669/776(28798;A;@@9@<<:----3+--;9?@<????9?@@???BAAAAAAAA=>=>:;::<@58663622-2223
@ATNG8:03948:03122
GATGGTAGACACGTGTGCTCTCTCGTACTCATCGTTTCGGAAGAGACAGGTACGTTAATAGTTAATAGCGTACTTCTTTTTTCTTGCTTCGTGGTATTTCTTGCTAGTTACACTAGCCATCCTTACTGCGCTTCGATTGTGTGCGTACTGCTGCAATATTTGTTAACGTGAGTCTTGTAAAACCTTCTTTTTACGTTTACTCTCGTGTTTAAAATCTGAATTCTCTAGAGTTCCTGATCTTTCTGGGTCTCTCTCTCACGCACTACCATCGAATCACGAAAAGTCT
+
;<FD@CCCBB@AA;<;;;=?@??;AA@ABCCBC@@@<@C@C@CCABCCD>AABBA?B@BBBC@C>AABBBCBBB?BBCEBB(//(///).88>184??7?=5=.----(-798?>??=;;;8;7:C@@>>>@<@@AA;@=>?@@@@@@>=>::9A88666.//)/7;:>@@@AAA:=>ABB5>:==AAAAA/AA><<5<9::<>?:::<*888)8::7>9=9///997---06,--==@AC7;7=@2;///===:>>>>@@@===@<??@@@<@@AA9666-689/
@ATNG8:03958:03114
GATGGTAGCACGAGTCACTCATATCCAGAAGCATCAGGAACTCTAGAAGAATTCAGATTTTTAACACAGAGAGTAAACGTAAAAAGAAGGTTTTACAAGGACTCACGTTTAACAATATTGCAGCAGTACGCACACAATCGAAGCGCAGTAAGGATGGCTAGTGTAACTAGCAAGAATACCACGAAAGCAAGAAAAAGAAGTACGCTATTAACTATTAACGTACCTGTCTCTTCCGAAACGAATGAGTACGATGAGATCTCGTGTGCTACCATCGAATCACGAAAGTCT
+
@@@?8<<<<<>?==>@;;;<;;;;<5977)///7755.54995555<7;;7;733333333$32333333333666.////;;;)//*/0666*689(/(////73325'2+22355505888===><BBDB@ABD@BC@@?ABCCCC@?>A@EAA?A@@?A????BB887C?BB=@@@>BBBBC7<<7377797+8<8><==>=>>?5:7:<@C9=:=?BBB@BB@@@CB?B?::9/:::3:AAAABCBBBB???DB>>?;;;;;=76/6<=8:/78=<;;;8;CCA
@ATNG8:03960:03148
GATGGTAGCTCGCTGATGATATCTCCAGAAGATCAGGAACTCTAGAAGAATTCAGATTTTTAACACGAGAGTAAAACGTAAAAAGAAGGTTTTACAAGACTCACGTTAACCAATATTGCAGCAGTACGCACACAATCGAAGCGCAGTAAGGATGGCTAGTGTAACTAGCAAGAATACCACGAAAAGCAATGAAAAAGAAGTACGCTATTAACTATTAACGTACCTGTCTCTTCCGAAACGAATGAGTACTGTATCTATGTGTGCGCTACCATCGATTCACGAAAGTCT
+
BBBA:B=CC@??><<<CCCABACC>259@54//;//)/5889==<?7>9:=9>=<77777$36;;3333773333&334;;;=*55.5.55506<>9?;666;:=B;:.4.4384905<;?A@@ACBBAA@BDE@B;:;7:???AA??9@;A;;79BBBBB=B>BBBBAB@BD?9:4699////&/66(/.....$.72799::::::37378;<17498;;:;?@@:;9B?B=>?B=BCB?AAAB998@A@?@@999>>>?@::=9<848;=822,2224>@6<??5
@ATNG8:03965:03147
GATGGTAGCACACGAGATCTCATCGTACTCATTCGTTTCGGAAGAGACAGGTACGTTAATAGTTAATAGCGTACTTCTTTTTCTTGCTTTCGTGGTATTCTTGCTAGTTACACTAGCCATCCTTACTGCGCTTCGATTGTGTGCGTACTGCTGCAATATTGTTTAACGTGAGTCTTGTAAAACCTTCTTTTTACGTTTACTCTCGTGTTTAAAAATCTGAATTCTCTAGAGTCCTGATCTTTCTGGGTGCGCTACAGTCTCTCTACCATCGAATCACGAAAGTCT
+
ED>B?BCCCCCDAABGCCBCCBBCBCBBBCCC=AA@B<BC@D@BBBBCCB?CCCBA=B?BDCC?B?ABBDC@@AC?@@@??1==:?@@A<ACBB>AAC?BB<??@A@@=ABB@B@;;5<@@=A:@?>>>?=>9>CCC8<;;;>>??@?@@@>>>A<>>>=???8@=A>?>@@AAA<@AAAA5;8;<??DCD/CB777.866///99/88)8>=>/?>>>B;A<ACCAA=6------9;888*8:::1:<<A@>>>A???AAAA<==9=66779<<@A99819866
@ATNG8:03966:03159
GATGGCGAGAGTGAGACGCAGTACTCATTCGTTTCGGAAGAGACAGGTACGTTAATAGTTAATAGCGTACTTCTTTTTCTTGCTTTCGTGGTATTCTTGCTAGTTACACTAGCCATCCTTACTGCGCTTCGATTGTGTGCGTACTGCTGCAATATTGTTAACGTGAGTCTTGTAAAACCTTCTTTTTACGTTTACTCTCGTGTTAAAAATCTGAATTCTTCTAGAGTTCCTGATCTTCTGGTATCTGATCTGTATCACTACCATCGAATCACGAAAAGTCT
+
BBBD@BA@AJECC@=@0/0<<<BCBCCC@CCFE>CC?C@CBBCCCC?BBBBC@B?BCAA>A@DCBBBCCBB?ABKEE3@@>?BBE>BBBB@CBB>BC?>=?EAA>ABBBBA==:>@@;@;===>>>??;@A;;7;<;;=;>>@AADA?@<>8>A?<A@;?;?888=>BBA;??@BA3@8:8:==<=+76755(,,,,,,96695:AAA*99999373//(/99;=88188==;77=-//<6:::>?>>>AAAAAAAAA@@@;>>>>A=@@>>7666(7==>
@ATNG8:03921:03189
GATGGTAGGACGAGCGTCTGAGAGGTACTCATTCGTTTCGGAAGAGACAGGTACGTTAATAGTTAATAGCGTACTTCTTTTTCTTGCTTTCGTGGTATTCTTGCTAGTTACACTAGCCATCCTTACTGCGCTTCGATTGTGTGCGTACTGCTGCAATATTGTTATCGTGAGTCTTGTAAAACCTTCTTTTACGTTTACTCTCGTGTTAAAAATCTGAATTCTTCTAGAGTTCCTGATCTTCTGGCGCTCTGTCACGTCTGCTACCATCGAATCACGAAAGTCT
+
:;<<8=AB?BD@?966>==;;;@@<@BBABAA=B<<B<@@?B?BBCEBBB@DDCCC@C@CCCC@C@CCDHBB@CE@CCCBB2@@>ABDD?FCBB=AA@=AB>AACDDCAGG;;:BBB@BBMAC@CDBBCCCC?BD@@=AAABCC@@@BBBCCAAA@B@@=@B?AAAAABD@@?@<A;;;;.;=A>;;;;.:?AAB=BBCAAABBA@4;;:;':@@AB?B@BC@CBBD<;;?B?ABCCBA?A@B=BBDCBBABBCCCDC;;;DBB?CCCCC@CAAADDG?CBBB
@ATNG8:03926:03173
GATGGTAGCTCTGCTCTGACTCTCGTACTCATTCGTTTCGGAAGAGACAGGTACGTTAATAGTTAATAGCGTACTTCTTTTTCTTGCTTTCGTGGTATTCCTGCTAGTTACACTAGCCATCTACTGCGCTTCGATTGTGTGCGTACTGCTGCAATATTGTTAACGTGAGTCTTGTAAAACCTTCTTTTTACGTTTACTCTCGTGTTAAAAATCTGAATTCTTCTAGAGTTCCTGATCTTCTGGCGCGTATGTATGTCGCCTACCATCGAATCACGAAAGTCT
+
B@A@?==<=>CBA@ABBCDCBBBBBBECCCAA?ADDD>CC@B?BBBACGHBFFCCCABABBCE@DACCDB;;;AA>AACDB3CC?A@GE>BB<<7;?C=@<;;;BBBC@CEFDCD;;:;ABA;;;BBBBB@BBDD>AABBAABBBBCCCBBBB?BDD@CB?B?AAA;;;BCCACBCCC<C?C=<;<<<*;CAAA>A@AABCBAAA@CEMF5BBBBB>B?BC?CBAC;;;9;@CEBBBC@CBC@CC;;;BAA@CCCBBBB?BCD@C99:B@BBCCCDD?DBBB
@ATNG8:03928:03194
GATGTAGTGATACAGATCAGACACCAGAAGATCAGGAACTCTAGAAGAATTCAGATTTTTAACACGAGAGTAAACGTAAAAAGAAGGTTTTACAAGACTCACGTTAACAATATTGCAGCAGTACGCACACAATCGAAGCGCAGTAAGGATGGCTAGTGTAACTAGCAAGAATACCACGAAAGCAAGAAAAAGAAGTACGCTATTAACTATTAACGTACCTGTCTCTTCCGAAACGAATGAGTACGAGAGTCAGAGCAGAGCTACCATCGAATCACGAAAGTCT
+
CCBBBBBBCCCCCEDCBBBBBCCD?CCC?DCCB@@>A@DCC@@AC>AB<B?ABBBBCBB1B>BCCCCCBBBBB===9:;:;*;A=A5;;;&9@@=BBABCCDCC?C@CC@CCC?@ABBDDBBCBBBDDDBB?CCBB?A@??BB>><@?BBB?BDDDCBBA?BBBCBB>BB>BBA;??888):>>;99999.:A?B;::AABAA:>:=>@@:=:=DBCB@BBCAACC@C?CCD>C??=?BBBBBBBBBBBBCBBBBBBCBB@@8848>:9;7=?>@BBB>BB@@
@ATNG8:03932:03180
GATGGTAGATATATGCACGCTCTACCAGAAGATCAGGAACTCTAGAAGAATTCAGATTTTTTAACACGAGAGTAAACGTAAAAAGAAGGTTTTTACAAGACTCACGTTAACAATATTGCAGCAGTACGCACACAATCGAAGCGCAGTAAGGATGGCTAGTGTAACTAGCAAGAATACCACTAAAGCAAGAAAAAGAAGTACGCTATTAACTATTTAACGTACCTGTCTCTTCCGAAACGAATGAGTACTGTATCTATGTGTGCGCTACCATCGAATCACGAAAGTCT
+
BB@A>ACCCDDCCCBBBCBCCBBCC?ACB@DCC@@@?B?BCD>=@D@AA>A?999BBBBCB(B>CCCCCCAABAA:AABBBBB1CG?C<AAAA1@CD@CCCCDDBBB?B?BA?CCC899BCCCBCBBCCCCCCC?CCCC?BBCB????3929>>;@CBBCDCC?CCCBBB?@A<@AA399999+9>>;9:9:9(9@<>;;;>>=//*/169///)/)8@CA@?ADABB;;8:=AAA=A::8:BCCBBBBBBBBCB>>>BBAAAB@?;;8<BBAA:==::@@@9@000
@ATNG8:03938:03197
GATGGTAGCTCTGCTCTGACTCTCGTACTCATTCGTTTTCGGAAGAGACAGGTACGTTAATAGTTAATAGCGTACTTCTTTTTCTTGCTTTCGTGGTATTCTTGCTAGTTACACTAGCCATCCTTACTGCGCTTCGATTGTGTGCGTACTGCTGCAATATTGTTAACGTGAGTCTTGTAAAACCTTCTTTTTTTACGTTTACTCTCGTGTTAAAAATCTGAATTCTTCTAGAGTTCCTGATCTTCTGGATACACTCATGTGCACCTACCATCGAATCACGAAAGTCT
+
@A:;26@DEEFCAABCCCCCBCCCC@@ABCCB=>;;;;&9C:@=@@?BBCCACCDDD@C=ABED?C@CBBBBCBBB?@@@@@0@@<@CEG>BBCC?B;0+0<+00>@@EABBCBBEDC@BCF@C@BGDCCCCC?BCCE@CBBABAB@@@CCBCBCB?CBA?;:8:ACCBBBBA@@>@0000,0,0:@@CGGGG#ABCEE?FEEBABBBBC?CCCB3B@@AB=@<@@=@BBBB;::;@CDGDBB?B?A?AHDGDBBBCBA@@CCC@CEE?A@@?D@BACCAAA>ABBB
@ATNG8:03939:03180
GATGGTAGGACGAGCGTCTGAGAGGTACTCATTGGTTTCGGAAGAGACAGGTACGTTAATAGTTAATAGCGTACTTCTTTTTCTTGCTTTCGTGGTATTCTTGCTAGTTACACTAGCCATCCTTACTGCGCTTCGATTGTGTGCGTACTGCTGCAATATTGTTAACGTGAGTCTTGTAAAACCTTCTTTTTACGTTTACTCTCGTGTTAAAATCTGAATTCTCTAGAGTTCCTGATCTTCTGGGCTGCGCTGATATGCGCTACCATCGAATCACGAAAGTCT
+
::=:7?@C@DBBBA<=<<;@?CBB>BBBBCBA@B@BH?EEAC@CBBBBBB@CEBBB?B?CCBC?B?ACCDDACAA;99999(:@;@ABB>BCDD@CCD@BB<>>>AAA?BBBBDB;;7;?A=B;>>@AAA>>:>A??;?@<<=?888@@@@===B<A@@<@@<@;@@@;;;A==7<8889)89>;AAAAA/A?666.799///<67:0888)5999<6=6///<<<=;;5;5;;=9::*//770777;A?>>>AB==::::7717:::=9=AA=77607777
@ATNG8:03940:03180
GATGGTAGCGAGCGAGTGTGTATACCAGAAGATCAGGAACTCTAGAAGAATTCAGATTTTTAACACGAGAGTAAACGTAAAAAGAAGGTTTTACAAGACTCACGTTAACAATATTGCAGCAGTACGCACACAATCGAAGCGCAGTAAGGATGGCTAGTGTAACTAGCAAGAATACCACGAAAAGCAAGAAAAAGAAGTACGCTATTAACTATTATCGTACCTGTCTCTTCCGAAACGAATGAGTACTGCGTCTCACTCTCGCCTACCATCGAATCACGAAAGTCT
+
49==266@@CD;::BB@@<CEDC@@<@@B<@@CA@@4904;<<??A99:39<A@?AAAAA,A=ABABCCCBCCC>DBCBBCB2BA>A5;<<*;CD@CCBBBBBCC@C@DD@AAA>AACCDCCBBBBCCBB;:6;C@@=@BCBAA@@5;5;;;6;CBBBBBB@CCBBBB?BB?@@A;==9999+99:3:==??.>A7>>>>BB>?@3859AA>6:;=?=<=:>>===881/7666.7//)/;;6:;=@?B=BAAABBBBCCCC@BBB?BCAAA@DAAA@@?6A;;;
@ATNG8:03945:03176
GATGGTAGCTCTGCTCTGACTCTCGTACTCATTCGTTTCGGAAGAGACAGGTACGTTAATAGTTAATAGCGTACTTCTTTTCTTTGCTTTCGTGGTATTCTTGCTAGTTACACTAGCCATCCTTACTGCGCTTCGATTGTGTGCGTACTGCTGCAATATTGTTAACGTGAGTCTTGTAAAACCTTCTTTTTTACGTTTACTCTCGTGTTAAAAATCTGAATTCTTTCTAGAGTTCCTGATCTTCTGGATATGAGTGACTCGTGCTACCATCGAATCACGAAAGTCT
+
@@AB@BCCBCBCCCCDCBCCCCCCCCBBBBBB?A@@@>AD@D?BBBBBCC@CDDBB?B@CCCC@C?CBCCBA@@@::999*:9:)9=BA<BC;;7;;;5;B>AACGBC@CDCCCCCC?CCC?B@BCBBBBBB@CCCC@DBBBBBCBBBBBBCCCB>BBB@BB?A<?>CBBBCCDADBBBB8B=A=A@@@@@)BCDDF=BBCCCECBBB?BFGF1BC@@@292;;;0;BCABBC@C@DCBCCD@BBCACJCBBIHCCAAACCBBACBB@BAAAA>CBBB???:??99
@ATNG8:03947:03166
GATGGTAGCTATACGTATATCTATGTACTCATTCGTTTCGGAAGAGACAGGTACGTTAATAGTTAATAGCGTACTTCTTTTTCTTGCTTTCGTGGTATTCTTGCTAGTTACACTAGCCATCCTTACTGCGCTTCGATTGTGTGCGTACTGCTGCAATATTGTTAACGTGAGTCTTGTAAAACCTTCTTTTTACGTTTACTCTCGTGTTAAAAATCTGAATTCTTCTAGAGTTCCTGATCTTCTGGCTACTACACTGTACTCTACCATGGTAATCACTAAAGTCT
+
<@?@7;;A55555;;566<::@?0////;>BA=A;;:.;@=?=A@@@?BB?BBACC<?=@DDC?C?BBBBBBBAB;@@@A@2@A>A>:;3:AAA<??A=AC799A>BB998A@A?>><>>><@8;;;;:A>>:>A@@7;;?==<==???>>>==B8===8;;5;;??>?@@=>>====??2>5;5;====+<>77707:=///=9:><ADDD.;==>>;?;=>7<=<:9//*/0669>==8=9:4:A>>>??@@BA===//-22,7,,),2,222---9.8333
@ATNG8:03947:03179
GATGGTAGCTCACGTACGTCACACGTACTCATTCGTTTTCGGAAGAGACAGGTACGTTAATAGTTAATAGCGTACTTCTTTTTCTTGCTTTTCGTGGTATTCTTGCTAGTTACACTAGCCATCCTTACTGCGCTTCGATTGTGTGCGTACTTCTGCAATATTGTTAACGTGAGTCTTGTAAAACCTTCTTTTTACGTTTACTCTCGTGTTAAAAACTGAATTCTTCTAGAGTTCCTGATCTTCTGGACAGAGTGTGCAGATACTACCATCGAATCACGAAAGTCT
+
69>>9=BDCB<;6559999;>@BC;;9?@?@B@AAAED;DEAE?;;9BBA@?AC??=9@9???C@C@BBB>:>8886:BAAA1>=8=9999&29888>>@8@@=@?@ABC<@???>=;;7:AB;A<;;;?;:;C<???B=@@???A>>>@@<??@@@:=<==AB<C=A>>==>A?@<@@@@@6A=A<>>AAA/AA>>>7>AAAADA:;:<@>>@/=<<A8=8==8=??;;;;7;<BC>==C<>>@=?>>>>>>>AAAACDDCCCAA;?898D>DE?????9?===
@ATNG8:03947:03195
GATGGTAGCTCTGCTCTGACTCTCGTACTCATTCGTTTCGGAAGAGACAGGTACGTTAATAGTTAATAGCGTACTTCTTTTTCTTGCTTTCGTGGTATTCTTGCTAGTTACACTAGCCATCCTTACTGCGCTTCGATTGTGTGCGTACTGCTGCAATATTGTTAACGTGAGTCTTGTAAAACCTTCTTTTACGTTTACTCTCGTGTTAAAAATCTGAATTCTTCTAGAGTTCCTGATCTTCTGGTGTCGTCTATCATGTACTACCATCGAATCACGAAAGTCT
+
@;?<:=B=>>?;;6FCCFBBDCCCCABBCCBB>ACCD>CC?B?BCDDDDEACCCCC@C?BBBD?C?A@ACCCCCE>BAEED1?=2;;;;0;B:;6<AB=BC?A@ACBCAAAABEBBB@BDC?B@CCB@@@@@=@@AA=BBBCBBBBCCCCBBBBBABBCAAA>A>ACCCCBBBH@BBCDD<D@C>;;;;-;@@BB=BBCCABCBBC=@@@@,@A@AB=A=@C@BAAAB;;6;?AAACBC@C?A=ACACCAAAAACAAAAA;;;;5;@@@B@EECCCDF>ECBB
@ATNG8:03950:03173
GATGGTAGAGTACAGTGTAGTAGACCAGAAGATCAGGAACTCTAGAAGAATTCAGATTTTTAACATCGAGAGTAAACGTAAAAAGAAGGTTTTACAAGACTCACGTTAACAATATTGCAGCAGTACGCACACAATCGAAAGCGCAGTAAGGATGGCTAGTGTAACTAGCAAGAATACCACGAAAGCAAGAAAAAGAAGTACGCTATTAACTATTAACGTACCTGTCTCTTCCGAAACGAATGAGTACACATCGTCGTGTCGTGCTACCATCGAATCACGAAAAGTCT
+
//79,//>?>=<<;;;<<??=?;5505993:<<:::7;5:9<555;8;:393//-68:88+=16///6//38<;;13333333$33,3,333&33;,3255533..(..33268948777<;<<555499:44.44333(3:::==73.47:>>;>@@@ACCF?AAA????BC@BBB?B??>B====088787(5:198@@A>999*/)/899)/-/ABBB@BB@@?>>9>489?999:=@@AA@@@???@??9::@@?>?==<?8929777;8<///////(//66
@ATNG8:03953:03173
GATGGTAGTGCGTGAGAGAGAGACCAGAAGATCAGGAACTCTAGAAGAATTCAGATTTTTTAACACGAGAGTAAACGTAAAAAGAAGGTTTTTACAAGACTCACGTTAACAATATTGCAGCAGTACGCACACAATCGAAGCGCAGTAAGGATGGCTAGTGTAACTAGCAAGAATACCACGAAAGCAAGAAAAAGAAGTACGCTATTAACTATTAACGTACCCTGTCTCTTTCCGAAACGAATGAGTACACACTCTCATATGACACTACCCATCGAATCACGAAAGTCT
+
59:;7;=BCBCCBACGHED@A@00-/<;7<DCB?;>@?AAA??;>8BB@D?BA@@=BBBB(B@BBBBBBCBBBC>A@;;;;;':B9@<ACCC5CCCAAAACCCBCC@C@CC@CBB?CCBBBCCCDCCCCCBBB@CAAA=AACBB?@B3949996;CAACBBA>?@@ABB@BC?BAA=@BAAA;@9939>>>@.>;6;677=>>8837:??:;8;=<<A;;;0;@@@@CCE6:59??9@BB@A@??BBBBCDDBBBBAA>=A@??CB???<?BBBB?BBABBBA<BB;;
@ATNG8:03964:03197
GATGGTAGCTATACGTATATCTATGTACTCATTCGTTTCGGAAGAGACAGGTACGTTAATAGTTAATAGCGTACTTCTTTTTCTTGCTTTCGTGGTATTCTTGCTAGTTACACTAGCCATCCTTACTGCGCTTCGATTGTGTGCGTACTGCTGCAATATTGTTAACGTGAGTCTTGTAAAACCTTCTTTTTACGTTTACTCTCGTGTTTAAAAATCTGAATTCTCTAGAGTTCCTGATCTTCTGGTTACTACACTGTACCTACCATCGAATCACGAAAGTCT
+
?ACD@CCCCDBCCBCACBDEEIECBBBCCBBD?CBAA=BB@D?BBCCCBA@BAAAA?A?AABC@B?BCBBBBBBB>@ABAA/9959BCC>AB>=;=BA:@@<?=AB??>@B??A@@@<@@A;><?>;;=<>@9>@??9>@>>????AD>>>@@@A<AAA8=>;A=???@@@@@B<===@@5?<?=A@@@@/>>:990:::768@>>?B8??>>/>>>>@=@<A@@@@?:::8<49:>;;;///:9@97;;EAAA>>>??;@>>;>;;;A<@@@BADD:B:::
@ATNG8:03971:02564
GATGGTAGTGTGTCTCTGAGAGTAGTACTCATTCGTTTTCGGAAGAGACAGGTACGTTAATAGTTAATAGCGTACTTCTTTTTCTTGCTTTCGTGGTATTCTTGCTAGTTACACTAGCCATCCTTACTGCGCTTCGATTGTGTGCGTACTGCTGCAATATTGTTAACGTGAGTCTTGTAAAACCTTCTTTTTTTACGTTTACTCTCGTGTTAAAAATCTGAATTCTTCTAGAGTTTCCTGATCTTCTGGTATGACTAGTGTACTACTACCATCGAATCACGAAAGTCT
+
99;;8<<<9;555<;;;?===;555:998:88283333&4:5:5;;;;;>=8=:B00+/47<9@8C@A@@CB;;5@;9999:$5:39?@G8>CCC?AAC@BA>B;;;DC@CHCCDBBB@BBB<?=@C@A@A:96;BAA>CDBBHBBCCDDCCBCCC@BBA@BB?B?BBBA@@@00+0=B@C.;4;<AACDDCC#CB;;;8;@@@@AAB??9AAA@,@ABCC?B=AD?@@@;;;;<0<=@BBBDB>A;;8;BBAAACCCCCCECDCCCDFAA@@BB?BB@@@BA;A@@@
@ATNG8:03973:02578
GATGGTAGCAGACGTGACAGAGCGCCAGAAGATCAGGAACTCTAGAAGAATTCAGATTTTTAACACGAGAGTAAACGTAAAAAGAAGGTTTTACAAGACTCACGTTAACAATATTGCAGCAGTACGCACACAATCGAAGCGCAGTAAGGATGGCTAGTGTAACTAGCAAGAATACCACGAAAGCAAGAAAAAGAAGTACGCTATTAACTATTAACGTACCTGTCTCTTCCGAAACGAATGAGTACTGCGTCTCACTCTCGCCTACCATCGAATCACGAAAGTCT
+
BBCC@DCCBB@ADAAACCCCCBDCC@AA@?BBC@A@@C?CCCAAAC?CC@C??>@??CCC3B?@A@ABDCCBBB?B>BBBBB2@@;@2;;;&9@@=CBBA>CCCC@C?CC@CCD<@@BBBBBBCBBCCCDCC@CC@@>BADDDCAB@B?BAA?AAABBCBB?BDBBBC?BB@BBA9??999,9<<:><=<=.;A:>;;;BFBBB7;7;???=@=AABBC@CC<;;BA<?<?AA;A@A=ABBABBB999A@@@@AAADBBCC?BCC@BB@??@A@?@;;;0;;;;
@ATNG8:03979:02609
GATGGTAGTGTGTCTCTGAGAGTAGTACTCATTCGTTTCGGAAGAGACAGGTACGTTAATAGTTAATAGCGTAACTTCTTTTCTTGTCTTTCGTGTTATTCTTGCTAGTTACACTAGCCATCCTTACTGCGCTTCGATTGTGTGCGTACTGCTGCAATATTGTTAACGTGAGTCTTGTAAACCTTCTTTTACGTTTACTCTCGTGTTAAAAATCTGAATTCTTCTAGAGTTCCTGATCTTCTGGTCTACTACACTGTACTCTACCATCGAATCACGAAAGTCT
+
>==B@CBBCDBBA;;55599544;<4444:43-3333(44.4599455==5;;<>>8<9=@9909:?9@@@9629@<9:;:.5;.45;>=2:::44.49398.444335.5566===@<@@?2909?>;@@<<8;;;:.55555<9995444444575659==5:5:9:98454:5:99:,47?79959&99=>>8>@?BDBABBB<AA@@,AA@@C>B?CA?;;;;AAA>B@@AACBB?B@@6;;@ABC;;;@@;;;BCCBBC@BBBBB=A@B@;;;0;A@A
@ATNG8:03981:02567
GATGGTAGCTCACGTACGTCACACGTACTCATTCGTTTCGGAAGAGACAGGTACGTTAATAGTTAATAGCGTACTTCTTTTTTCTTGCTTTCGTGGTATTCTTGCTAGTTACACTAGCCATCCTTACTGCGCTTCGATTGTGTGCGTACTGCTGCAATATTGTTAACGTGAGTCTTGTAAAACCTTCTTTTTACGTTTACTCTCGTGTTTAAAAATCTGAATTCTCTAGAGTTTCCTGATCTCTGGAGATACACATGATACTCTACCATCGAATCACGAAAGTCT
+
BABB?BBBBBBC;;6C=<ACC;;;BBBBBBBB?AABF?CC@D?AABBCCC@DEAA@=A8::BCAD>????A??<>:?CCCCC(??9??BA;AAA@499A<AB?@@ABA@>BBB>>A?@<?AA9=:=????>>>=ABBB<AAA@@@@??@@?@????7;;==@?;><>@@@;;;BB;>>AAA5A==755555'7=;==6;88///<;;=?1;;;;+;===E<?;?ABAA@::;D9@<@>98///99436///==@@??CCACAAAAB<AA?AA;@@>@88858>??
@ATNG8:03982:02574
GATGTAGCGCGACGAGCGTAGACCCAGAAGATCAGGAACTCTAGAAGAATTCAGATTTTTAACACGAGAGTAAACGTAAAAAGAAGGTTTTACAAGACTCACGTTAACAATATTGCAGCAGTACGCACACAATCGAAGCGCAGTAAGGATGGCTAGTGTAACTAGCAAGAATACCACGAAAAGCAAGAAAAAAGAAGTACGCTATTAACTATTAAACGTACCTGTCTCTTCCGAAACGAATGAGTACAGAGAGTACGATATGTCTTTCCATCGAATCACGAAAGTCT
+
CCABBBCCCCBBBCCCCCCFBBBB=BCC?CCCCA@>A@CCBBBBA?A?<?>BCB???>?2@?CCCBBAC@@AF=AA@@@@@0@B@D?BBB9BBC@CBBBBBCBB@B@BB?BCC=??BBBCCECCBBB@@@C?DDDD=AABBB@AA<@<@?@=@FBBBACC?DBCBBB??@;8889==8999+9<=9==>??@)9938///=;AAA:>9<:<<188(8>CBC?BCCCBBB=@<:::/99917?ACCCCBBCCCCBBBCBBB@?>>?C7>:>A?AA><>==666-8===
@ATNG8:03973:02652
GATGGTAGGTGCACATGAGTGTATCCAGAAGATCAGGAACTCTAGAAGAATTTAGATTTTTAACACGAGAGTAAACGTAAAAAGAAGGTTTTACAAGACTCACGTTAACAATATTGCAGCAGTACGCACACAATCGAAGCGCAGTAAGGATGGCTAGTGTAACTAGCAAGAATACCACGAAAAGCAAGAAAAAAGAAGTACGCTATTAACTATTAACGTACCTGTCTCTTCCGAAACGAATGAGTACCTCTCAGACGCTCGTCCTACCATCGAATCACGAAAGTCT
+
;;CC@CCC@CA<<>??==A@A>:>:5:>@=?@@ABG@D@BBCDCBB?BCALE=A@DCDDD5D@DCECCDCCDDC=BBCCDDD5CB=@49::5;BA@DAABBAAAA=@?BB?BBB?BBCCD@@ACDCCBABCC@C@@??CCBCCB??9=9=9:4;ACBBBCFAA??@A@<AB>BBB<@?9999+9993999999%/;7////89==><><@???<>;>@DCC?BB@@@BA?B?AAA<AAB?BBBAAAB?BBBBBBCCBBBCBB><>>?;?:;;A<A;@ABBA<AAAA
@ATNG8:03978:02643
GATGGTAGCACGAGTCACTCATATCCAGAAGATCAGGAACTCTAGAAGAATTCAGATTTTTTAACACGAGAGTAAACGTAAAAAGAAGGTTTTACAAGACTCACGTTAACAATATTGCAGCAGTACGCACACAATCGAAGCGCAGTAAGGATGGCTAGTGTAACTAGCAAGAATACCACGAAAGCAAGAAAAAAGAAGTACGCTATTAACTATTAACGTACCTGTCTCTTTCCGAAACGAATGAGTACTGCGTCTCACTCTCGCCTACCATCGAATCACGAAAGTCT
+
9:CC<DCCCBBB=CCDCCCCBCBCCACDC@CHCCAA?@?BBCA@AD@DD@C@@?=9:9999%:<ABBAAABCBBB9@;?A@@@0@C?B=ABA9BDFACCDCKDCA@>@?BC@CCC=@@AABBBBJECCCCBBA?CCCD<??BB???B:?;?@@?AECCCABB?BBBCBB?BB>BBA9??999,9>>;:98888%8>:;889@BBBA;A;ACBB;?<?ACAA>@BA>????9??AAB>BBB?BBBBCBBBABA@@?@@@?BBDBB@BA?=@CCBB?BBAA@@?8?;;;
@ATNG8:03980:02652
GATGGTAGGAGACACGTCGCACACGTACTCATTCGTTTCGGAAGAGACAGGTACGTTAATAGTTAATAGCGTACTTCTTTTTCTTGCTTTTCGTGGTATTCTTGCTAGTTACACTAGCCATCCTTACTGCGCTTCGATTGTGTGCGTACTGCTGCAATATTGTTAACGTGAGTCTTGTAAAACCTTCTTTTTACGTTTACTCTCGTGTTAAAAATCTGAATTCTTCTAGAGTTCCTGATCTTCTGGTATACACACTCGCTCGCTACCATCGAATCACGAAAGTCT
+
9BBCACCC@CCCCFCCCDDCBCIGECCCCCCC@CCCC=CC@D>;;9BBBB@CC?>??A6:8==6:9:;<BBB==B7CCCCC1BA;>3522&29896::>8BB@@AAB>?<;BB>>>@@<ADD;?<@@@=>>>>=A@@?=BAA?@@>>>>A???@<=4::;5;=8=<>>>AAAB@@:==@DD;D;?5::DDE/@@<<<1;==::;??>>88888*9///<7<7==:=@@@>>>=B<@?@@@A6=<D=:::AAAB>>>===<=>?@@@<AAA>>:>=<><=<7===A
@ATNG8:03970:02705
GATGGTAGTAGTACACTAGTCATACCAGAAGATCAGGAACTCTAGAAGAATTCAGATTTTTAACACGAGAGTAAACGTAAAAAGAAGGTTTTACAAGACTCACGTTAACAATATTGCAGCAGTACGCACACAATCGAAGCGCAGTAAGGATGGCTAGTGTAACTAGCAAGAATACCACGAAAGCAAGAAAAAGAAGTACGCTATTAACTATTAACGTACCTGTCTCTTCCGAAACGAATGAGTACTATAGACTATCTGAGACTGCCAAGGCACACAGGGGATAGG
+
CCCC?BBBDDBBBCCCCEBBDDBBCACCC?CBCD998;ACBBBECC@CE?C@CAA87778)9<@CCBBGBBAA@9>>:;;;;*;A>B=ABB7ABC;BABBBDDDC@C@CC@B@?5:9>?@BBBCCCCCCCCC@B9:9>AAAA???B?A?B;;8;CAABCBCABBCBAB?BC<>>C999??=5?9:3::::;+:>:>998>?@?@<@<@@AA=G>@@A@@?AAABAA@=B<???9?@A>BBBBCBBAABBCB;;;BCCC;:;CBBB?C?B>ABCBAAAAC9CBA@B
@ATNG8:03972:02698
GATGGTAGAGTATGCATGTGTATCTCCAGAAGATCAGGAACTCTAGAAGAATTCAGATTTTTAACACGAGAGTAAACGTAAAAAGAAGGTTTTACAAGACTCACGTTAACAATATTGCAGCAGTACGCACACAATCGAAGCGCAGTAAGGATGGCTAGTGTAACTAGCAAGAATACCACGAAAGCAAGAAAAAGAAGTACGCTATTAACTATTAACGTACCTGTCTCTTCCGAAACGAGTGAGTACACATCTTCGTGTCGTGCTACCATCGAATCACGTAAGTCT
+
<AAB865<::/0///777;====>==8?::6</0///)/5<><<@AB?AA>B?@B@;9:99'57<9;;;;@996@6656====+=@?C?CA@4?;;5;@?@A:94?7B3877;<<=897?AAABBCCCBBBBB;;;CC<??AA<=:=4;4;>?9>>>;555A8<;@@BB@BB>788;@AAAA28998<;;;;,7;65777655<>6<:=@><6<667<BC?AABBBBB>A=;<;0<@AAAABBBBBBBBAAA>BB:99CBBBB@<=8==??A7;:<<A9938???
@ATNG8:03977:02665
GATGGTAGTATCTGCACACTCTGTCCAGAAGATCAGGAACTCTAGAAGAATTCAGATTTTTAACACGAGAGTAAACGTAAAAAAGAAGGTTTTACAAGACTCACGTTAACAATATTGCAGCAGTACGCACACAATCGAAGCGCAGTAAGGATGGCTAGTGTAACTAGCAAGAATACCACGAAAGCAAGAAAAAGAAGTACGCTATTAACTATTAACGTACCTGTCTCTTCCGAAACGAATGAGTACACATCGTCGTGTCGTGCTACCATCGAATCACGAAAGTCT
+
7777)//999555999;;666?==<8<55.5994453:5:;::;;=9=<8<48889:9::+828;:::==::<=39<000000%00+/5;;</<<@;696AA559=8>8?@<@CD>;;:DBBBBCCEFFDDBA=BBBB?BBBDAAAC@D@BBC@BCCCCCBB@BCCBBA=9949>=9<;0//(///0/////$..27222>:7796;4998727=<=;;;@BCCCCCC?C=?@?/89=;777??@BBBCBBBBCBBAAAAAAAAAA>BAAAA=@??B:::29A=?
@ATNG8:03978:02685
GATGGTAGTATATCGCGTCGCTATCCAGAAGATCAGGAACTCTAGAAGAATTCAGATTTTTAACATCGAGAGTAAACGTAAAAAGAAGGTTTTACAAGACTCACGTTAACAATATTGCAGCAGTCGCACACAATCGAAGCGCAGTAAGGATGGCTAGTGTAACTAGCAAGAATACCACGAAAGCAAGAAAAAGAAGTACGCTATTAACTATTAACGTACCTGTCTCTTCCGAAACGAATGAGTACTGTATCTATGTGTGCGCTACCATCGAATCACGAAAGTCT
+
;>>>:===C>C>>666;9;65556>7<<?05/9///)/)-86///:27727144444<<<)<7;855<=:::<<<18833333$33-34889/:9;6;::<;=>>?9=<@@:9885:9=>CBCA;<;CBA@@<@AAB?BBBBBBGF=?=?BB?BCCAAAABADBBBAA?BC>@??;@?@@@;@@@<@AAAA/??=??ABBAAAB@B>BBBB?B?A@B@?=???=8774:4888*8AA?ABBBCCCCBBBBBBBBC@@ACA@AB??<?AA??=?A@AABA;A??=
@ATNG8:03980:02687
GATGGTAGAGAGACTGTAGCGCACCCAGAAGACTCAAGGAACTCTAGAAGAATTCAGATTTTTAACATCGAGAGTAAACGATAAAAAGAAGGTTTTACAAGACTCACGTTAACAATATTGCAGCAGTACGCACACAATCGAAGCGCAGTAAGGATGGCTAGTGTAACTAGCAAGAATACCACGAAAGCAAGAAAAAGAAGTACGCTATTAACTATTAACGTACCTGTCTCTTCCGAAACGAATGAGTACTATGTAGAGCTCTATACTACCATCGAATCACGAAAGTCT
+
66==:=@DCCBBBA@C>===CCCCE=BCB>@000//)/171588///:598383-----999+838888:;88:;;;173322222$25+.(...&...(.33358766275::;:::49:>?CDCCCCCDC@@@C?BBBB?B??>B???197:@@?BCBBACCB?@@@@AA>BB>@@B=@@===7;>>9>@AAA/=>9=///>@C@@<@<@???:=9=ABBB?ACBBBCC?AACCC=BBB?BBBBBBBAA@BBBB?A@AAAAAAAA==:=AA>><>?<=@<<3<000
@ATNG8:03982:02704
GATGTAGCTATACGTATATCTATGTACTCATTCGTTTCGGAAGAGACAGGTACGTTAATAGTTAATAGCGTACTTCTTTTTCTTGCTTTCGTGGTATTCTTGCTAGTTACACTAGCCATCCTTACTGCGCTTCGATTGTGTGCGTACTGCTGCAATATTGTTAACGTGAGTCTTGTAAAACCTTCTTTTTACGTTTTACTCTCGTGTAAAAATCTGAATTCTTTCTAGAGTTCCTGATCTTCTGGACAGAGTGTGCAGATACTACCATCGAATCACGAAAGTCT
+
DCCCCCCCBBBCCDCBBCDDC@@BCBBBB@@<@@@A:A@>@@CCCCBCB@CBB??<??CCBA>A?CCBB>?ACD?BBBA@2@@=A@BD>ABBB>BBB>BB587?BAA?BC@AA@@@;??@9>9>A??===@:>>>>7;9<<<<==?A@@@A@@@7:;>;>A<A<>>??@@A;;8;??DD5B;A<@===;+9:----)--3---688;?A@;*8888A;A9;;:1:<==9::7;*//:7::166@6<<=B===?==<>>>>>>BAA>?>>>@<=<<=:::1;=>>
@ATNG8:03975:02740
GATGGTAGACACGTGTGCTCTCTCGTACTCATTCGTTTCTGAAGAGACAGGTACGTTAATAGTTAATAGCGTACTTCTTTTTCTTGCTTTCGTGGTATTCTTGCTAGTTACACTAGCCATCCTTACTGCGCTTCGATTGTGTGCGTACTGCTGCAATATTGTTAACGTGAGTCTTGTAAAACCTTCTTTTACGTTTACTCTCGTGTTAAAAATCTGAATTCTTCTAGAGTTCCTGATCTTCTGGACGACGCGCACTGACACTACCATCGAATCACGAAGTCT
+
56==9>EDD@A;96=666;;666<?=;;;>BA<B@@@<@BBB@CCCCCBB@BCCBB?B@CB@A394::8=>?@@A<@AAAA2@B?BBDE>=>;;6:5==BB?CBBCCD@CCCGCCBB?CCD@C?CDCCAAACACCCC@CCCBBBCDBBBBBCCBB?BCE@BB@C?BBC;;;CBC?BBBCB:A=A=;;;;.;AAAD?C;;;BBBACA@CDEE5BAABC?C@CB@CCB;;;@>ADCCCCCC@CBB@BEDEBBCCCB;:;CBBBCCCABBBBC@CCCCBB>BAAA
@ATNG8:03976:02744
GATGGTAGTCTCAGATAGTCTATAGTACTCATTCGTTTCGGAAGAGACAGGTACGTTAATAGTTAATAGCGTACTTCTTTTTCTTGCTTTCTGTGGTATTCTTGCTATTTACACTAGCCATCCTTACTGCGCTTCGATTGTGTGCGTACCGCTGCAATATTGTTAACGTGAGTCTTGTAAAACCTTCTTTTACGTTTACTCTCGTGTTAAAAATCTGAATTCTTCTAGAGTTCCTGATCTTCTGGTGTATCAGCGAGTATCTACCATCGAATCACGAAAGTCT
+
=696:@><BAB==>>>=>666==<AA=B@;;?9<B?@8>C:>8?>9=595.44<99.56;;;=;B;@:@9///::)//:99'//+/-99/-----(-8968;*////66.699374AB?BB><><@===;;8816=:<8B@@?C@?=<<:>00/9;:00/4;>=A8<;>:666?@<<ABCD4:299>@@@3@AABB;@@A@@A;;;B9AAAA*;9::9299?D?@A@BBBC?C@CCCCB@+000+0<<>ECBBCAAAABCBCCC?C;;;;7;A@AAAA;A@AA
@ATNG8:03970:02765
GATGGTAGACATATCGTACTCTCTGTACTCATTCGTTTCGGAAGAGACAGGTACGTTAATAGTTAATAGCGTACTTCTTTTTCTTGCATTCGTTGGTATTTCTTGCTAGTTACACTAGCCATCCTTACTGCGCTTCGATTGTGTGCGTACTGCTGCAATATTGTTAACGTGAGTCTTGTAAAACCTTCTTTTTACGTTTACTCTCGTGTTAAAAATCTGAATTCTTCTAGAGTTCCTGATCTTCTGGATATGAGTGACTCGTGCTACCATCGAATCACCGAAAGTCT
+
6:BB:@EB@@ABBBAAACCBBBB@@>00/7//*0:;>4?@00-/9//3886334:@>B?BDBB?B>AAAAB;:7>422222$.326...(.8838,3378/22+2875584@@>?????;8::8=8>=>?==>:9===@///;6;;?<98=;<///@9::><@@<@<@FA@@@@@A<??AAA5A<A;@@AAA/@@>><5;<>:9:>=::7:AAA/A===A:>;::7:<<<>>><?<>>@>@A9=?>;>A???;;;>>>>>??AA?;;9<<;<<688//)/991:777
@ATNG8:03971:02794
GATGGTAGTGTCATATGAGAGTGTGTACTCATTCGTTCGGAAGAGACAGGTACGTTAATAGTTAATAGCGTACTTTCTTTTTCTTGCTTTCGTGGTATTCTTGCTAGTTACACTAGCCATCCTTTACTGCGCTTCGATTGTGTGCGTACTGCTGCAATATTGTTAACGTGAGTCTTGTAAAACCTTCTTTTTTTACGTTTACTCTCGTGTTAAAAATCTGAATTCTTCTAGAGTTCCTGATCTTCTGGCTCTCGTAGACAGATACTACCATCGAATCACGAAAGTCT
+
66=>8=BCCBCB=@CCBBCDBBBDCCBAAB;<:;CB@DHAC@AAADBBC@BBB@A=?;?CBB>A>BAADCAA;;;.:@??@2@?4:79:)9;9469@B>AB=AABBBB@BCCDCDCC?@@@299/;BBBCD;:9:BBB?BBBBCAAACCCCCBCCC?AAA@BB@B?BBA@<>>00+0@@A@5;5;=;;;;;;;#;@;;;0;AA@@ABBBB>BCCC3CBAAC@B>BB?BBB@@@C?A?@CCBBB=A9:6:ABBBBBBCCDCCCBCCCBB@BBBBB?CFCCA@@:?>>?
@ATNG8:03975:02833
TATGGTAGTGCGTGAGAGAGAGACCCAGAAGATCAGGAACTCTAGAAGAACTCAGATTTTTTTAACACGAGAGTAAACGTAAAAAGAAGGTTTTTACAAGACTCACGTTAACAATATTGCAGCAGTACGCACACAATCGAAGCGCAGTAAGGATGGCTAGTGTAACTAGCAAGAATACCACGAAAGCAAGAAAAAGAAGTACGCTATTTAACTATTAACGTACCTGTCTCTTCCGAAACGAATGAGTACGAGAGAGCACACGTGTCTACCATCGAATCACGAAAGTCT
+
CC;:7;CB@A<=BBCCCCCDBB;997;BB>BCCCCB@C?AACDDDD@BB?BBA@@:::::::#;>BCBBBCCC:;:6:@@AEEH3AB?<9<<<?)?4404::;?@CBB@B@CD?CBA?CBBBB@AABBAABBBBB?CCAB>BC@>>>8839<@@@>A???CDDC?BB???@7;;<@@A8;:?>?5==>=@ADCC/AA:@>>>>BB??>5=8877>071/;@0000ABACBB@A?><<5<00,0><<>BAB89:B>>?CBBBACD@@@=>,00000*87<?@>?6?:::
@ATNG8:03981:02859
GATGGTAGCTCGCTGATGATTCTCAGAAGATCAGGAACTCTAGAAGAATTCAGATTTTTAACACGAGAGTAAACGTAAAAAGAAGGTTTTACAAGACTCACGTTAACAATATTGCAGCAGTACGCACACAATCGAAGCGCAGTAAGGATGGCTAGTGTAACTAGCAAGAATACCACGAAAGCAAGAAAAATAAGTACGCTATTAACTATTAACGTACCTGTCTCTTCCGAAACGAATGAGTACTACTCTCAGAGACACACTCCATCGAATCACGAAAGTCT
+
<6968<<=======><==9926<<<@@9;;D@99465:<<665>7;:7:755555?>=+=8===554:;98817<=9999(9=49.99909>BAAAACBBAAA@D@DC?BBB?AAABBCCCCCCCCBCCE@@@@@;@999?@::5;@C@@=@BBAAABFACBBBBB?BB?AAB;??@@@9@??:=<<<<+==8=?@@@??==5;5888<5:5;=@@@@@A@CCAA=@=@BE>CBC?BBBCBBBBCBBBAAABBB>AA=;;;A<@@;;;<@A@@AAA<AAAA
@ATNG8:03974:02873
GATGGTAGCTCTGCTCTGACTCTCGTACTCATTCGTTTCGGAAGAGACAGGTACGTTATAGTTAATAGCGTACTTCTTTTTCTTGCTTTTCGTGGTATTCTTGCTAGTTACACTAGCCATCCTTACTGCGCTTCGATTGTGTGCGTACTGCTGCAATATTGTTAACGTGAGTCTTGTAAAACCTTCTTTTTTACGTTTACTCTCGTGTTTAAAAATCTGAATTCTTCTAGAGTTCCTGATCTTCTGGATATGAGTGACTCGTGCTACCATCGAATCACGAAAGTCT
+
6:CD<A@ABCCDBABCCCCCBCBCDABBCC@=9<:::-4<7=;>>?CCCC@CCAAA@CCBBB@CABBBCBBDBA>:::99*:B=@>@@@7@ABC@CCC?BB=;:;CCCACCCCCDCC?CCC?A?CFDDBBBB?BEED?CCCCCCBCCCCBBBBBB@DCC???<>>@ABBBBBA@9@;;;;.;>B>ABBBBB)BDBBB>CJFCHCDC;;;7;BBB3CCBCC@C@CC?CCCBBBB?C@A@CBBD?A>@?ACCEEBCEBBBBCCBBBC?@=@CBBB>BBAA???8?@9:
@ATNG8:03978:02902
GATGGTAGTATCTGCACACTCTGTCCAGAAGATCAGGAACTCTAGAAGAATTCAGATTTTTAACACGAGAGTAAACGTAAAAAGAAGGTTTTACAAGACTCACGTTAACAATATTGCAGCAGTACGCACACAATCGAAGCGCAGTAAGGATGGCTAGTGTAACTAGCAAGAATACCACGAAAAGCAAGAAAAAGAAGTACGCTATTAACTATTAACGTACCTGTCTCTTCCGAAACGAATGAGTACGAGAGAGCACACGTGTCTACCATCGTTCCTTCTGAGTCT
+
DDBB?BCBAABBBCCCCCCCBBDCC@CBB?CCCC??>??BBBBBCA?AB?B>A@?77777(:?BCBBBBBBBBB=AA9::::*;@=A5;;;*9@@9ABBBDECBB?B@CC@CCC?CBBBBDCBCCBBCCCAA?BCAA?BBBBABAB>@=B??>@CCCCCBB>AAABBB>BB?A@?:=>8988*9992999::+:>;A;;;ABA@@;@=AAAA7;7:@BBB@BBCC@AA>B?BCD>C@?>?BCCCBBBBBBB>>>@BBBCDD====<9=<<9>9<;@9>:A=>===
@ATNG8:03983:02950
GATGGTAGGACGAGCGTCTGAGAGGTACTCATTCGTTTCGGAAGAGACAGGTACGTTAATAGTTAATAGCGTACTTCTTTTTCTTGCTTTCGTGGTATTCTTGCTAGTTACACTAGCCATCCTTACTGCGCTTCGATTGTGTGCGTACTGCTGCAATATTGTTAACGTGAGTCTTGTAAAACCTTCTTTTTACGTTTACTCTCGTGTTAAAAATCTTGAATTCTTCTAGAGTTTCCTGATCTTCTGGTGTCGTCTATCATGTACTACCATCGAATCACGAAAGTCT
+
----(--5079/55499;556;==9>=56655.5444(446;8?<;;>@A<=<77<+0)/:7;)5.55<;9556=8==@@@+6626:<?6=995.69<8=>:<A>C?A;995;>?AB;?@B?B@BBBFB?@=+0000*/00..////99://5<;+//71//)/16645555556:=999&5.5.55555$5555<4?<966;;;=<:<<=<*;//)/:4969;7:?:>9499,9:==<9901:00)//05<<00/<==:;066>>>:>A@??<?>@@@@A<ACAB
@ATNG8:03975:02989
GATGGTAGATACTCGCTGATACACCCAGAAGATCAGGAACTCTAGAAGAATTCAGATTTTTTAACACGAGAGTAAACGTATAAAGAAGGTTTTTTACAAGACTCACGTTAACAATATTGCAGCAGTACGCACACAATCGAAGCGCAGTAAGGATGGCTAGTGTAACTAGCAAGAATACCACGAAAGCAAGAAAAAGAAGTACGCTATTAACTATTAACGTACCTGTCTCTTCCGAAACGAATGAGTACTATAGACTATCTGAGACTACCATCGAATCACGAAAGTCT
+
A@BB?BBDFCCCGBBACCBC@?;;;)9@B8BDCA::6:=@AABBBB?BE?B@>>>AADDDD)C?BBBBCCFAA>?9?=AACCC<BB4;5<;<;<$9@B;@B@?:@@A@=@=BB?CDCBDDCCCBBBA@@CCBBBC?BBBD>@??>????6>;?::5:AAABCCD?AABCAC>AA?BBB<>=887*89818:::;+:>:@>=>DDA88181:=881919<BA@=@CDBCCC@C@CCC>C??<?????>>BBCCCCAAABFECBBB@@@A=A?@@B?CCCCCCC>DCCB
@ATNG8:03976:02987
GATGTAGATACTCGCTGATACACCCAGAAGATCAGGAACTCTAGAAGAATTCAGATTTTTTTACACGAGAGTAAACGTAAAAAGAAGGTTTTTACAAGACTCACGTTAACAATATTGCAGCATTACGCACACAATCGAAGCGCAGTAAGGATGGCTAGTGTAACTAGCAAGAATACCACGAAAGCAAGAAAAAGAATTACGCTATTAACTATTAACGTACCTGTCTCTTCCGAAACGAATGAGTACTCATCGTCGTGTCGTGCTACCATCGAATCACGAAAGTCT
+
EDBBACCCCCCCCCCCCCB@@9998;BA@CDCCAA>@>BBBBBCB?AA?A?AAABBCCCCC#CCBBBBCBBB@D9A@BDCDC2BB9;:;EDD5CCCBCBBBCCCCC?C?DD?BBB>@@BCCCC@CCCEDDDBB=ACCC?CBBBBBAA5858?A>BBCBABBB@BBBBBB>BC>BAC>??7772:@@>BCDCC3BB?B?BBBBB>><>?A>??8<8::;>><AA@?=>><@<@AA7:?B?ABBBAAABBBBBBBCC>>>BBBBACCD>@@CCC?BBBB>>=7>?88
@ATNG8:03978:02985
GATGGTAGCACACGAGATCTCATCGTACTCATTCGTTTCGGAATGAGACAGGTACGTTAATAGTTAATAGCGTACTTCTTTTTCTTGCTTTCGTGGTTATTCTTGCTAGTTACACTAGCCATCCTTACTGCTGCTTCGATTGTGTGCGTACTGCTGCTAATATTGTTAACGTGAGTCTTGTAAAACCTTCTTTTTACGTTTACTCTTCGTGTTTAAAAATCTTGAATTCTCTAGAGTTCCTTTATCTTCTGGGCAGACTCTCAGCACGCCTACCATCGAATCACGAAAGTCT
+
BBBB>B>B;;5@5;55555555559955599949/09/9939)//77994405<8898<8999=040489778777333333$3338322)2;;;.413;6;?6?993;=8=757;:9968AA=C=>=:8/./56266--(---5668::77799:222;:83433(,(*(((***66066888+716,22666)7;;;=19>@==:>>==?D36666)6//,/=9@9;;6==///<7>,//,8=;;,/-3=4=3--/7333///998=6:6;489///4977;;AA:A??@
@ATNG8:03983:02983
GATGGTAGGTGCACATGAGTGTATCCAGAAGATCAGGAACTCTAGAAGAATTCAGATTTTAACACGAGAGTAAACGTAAAAAGAAGGTTTTACAAGACTCACGTTAACAATATTGCAGCAGTACGCACACAATCGAAGCGCAGTAAGGATGGCTAGTGTAACTAGCAAGAATACCACGAAAAGCAAGAAAAAGAAGTACGCTATTAACTATTAACGTACCTGTCTCTTCCGAAACGAATGAGTACTGCGTCTCACTCTCGCCTACCATCGAATCACGAAAGTCT
+
69A@;?BB?CBBBCCIFBBBFBBAB@BBB@C@AA@?=@@CCDBBBC@DD?B@A@@9999*;@DCCCCCCCCDD?D;::DCC2BD=@4:;:5;DDADBBCCCCBA>B?BB?@@A=@@@DDBBBBECCCCCDD?CBBB?A??>AA??<@?BBB@BCCBBCCB?BAABBB@AA>ABA;>>9999+9<=;>@@@@2@>;?;;;?>;76+/+/<<>1717=CCC@CBBBBDD?B?;;;6;AA@:;:CABBBBBBCCCCCBCBBCCC@D@@=@:::C@CAA@::96;BAA
@ATNG8:03980:03043
ATGGTAGAGTATCATGTGTATCTCCACGAAGAATCAGGAACTCTAGAAGAATTCAGATTTTTAACACGAGAGTAAACGTAAAAAGAAGGTTTTACAAGACTCACGTTAACAATATTGCAGCAGTACGCACACAATCGAAGCGCAGTAAGGATGGCTAGTGTAACTAGCAAGAATACCACGAAAGCAAGAAAAAGAAGTACGCTATTAACTATTAACGTACCTGTCTCTTCCGAAACGAATGAGTACGTGTGACGTACGTGAGCTACCATCGAATCACGAAAGTCT
+
444.44;;?A=;;<;;;<95444;.///73//)/89=8>9>CB@@@B?ACACFCCBBBCCC5C?CBECCCDCBCD>CCCCCCC5CC?B<@@@8ACC@CAABCBA@@<A?AB@CCC?CC?@BCCCCCCDCCCBA<@B@@>ABBBDC?@<@<@AB?BBCCBBAB?BBBAA@>@@;AA?:=>888*:@@=ABECC3DB=><;;>=<;;+/-/>==6:6:?;;;?BBBBCDEAC@CBE?BBB@BCCBCBBAA@CCCCCCCCBBB???BAA=AAA@A=A@@@???8?CAB
@ATNG8:03971:03082
GATGGTAGTCTCAGATAGTCTATAGTACTCATCTGTTTCGGAAGAGACAGGTACGTTAATAGTTAATAGCGTACTTCTTTTTCTTGCTTTCGTGGTATTCTTGCTAGTTACACTAGCCATCCTTACTGCGCTTCGATTGTGTGCGTACTGCTTGCAATATTGTTAACGTGAGTCTTGTAAAACCTTCTTTTACGTTTACTCTCGTGTTAAAATCTGAATCTTCTAGAGTTCTGATCTTCTGGCTCTCGTACGACAGATACTACCATCGAATCACGAAAGTCT
+
4444.4494555699;>;;;=:9/////-5-------(-6166;4338::.34::=6;;?;?=5<8=<7933788,3/999'883.--7/--//)/::4//)//:77;9==<><<55.499.4.5<=9;;;<8=;;?@AAAC=@@==000//+/:;588818:.3-434545==>7;;>>>&5.545555&599>>)55555<<===:>==0;////)//;27557---(--55577(///)/7757///99877/////8883/--773---9:;;29:::
@ATNG8:03971:03099
GATGGTAGGCACTGGCGCACACATCCCAGAAGCATCAGGAACTCTAGAAGAATTCAGAATTTTTAACATCAGAGAGTAAACTGATTAAAAAGAAGGTTTTACAAGACTCACGTTTAACAATATTGCAGCAGTACGCACACAATCGAAGCGCAGTAAGGATGGCTAGTGTAACTAGCAAGAATACCACGAAAGCAAGAAAAGAAGTTTCGCTATTAAACTATTAACGTACCTGTCTCTTCCGAAACGAAATGTCTACTCTCAGAGACACACTACCATCGAATCAACGAAAGTCT
+
BCBB=B@A=@5555.5999>666;;;077:)////:996;9<:;;;;=8<<:=7;:4438<<<,<8;;73333333889133333,3333$39160666*6//(/8:>6775..'.267)..735..2BAABBBBBBBBBC@BBAB>BCB9>;;97@8>@B>BBCC989A=AB@A;;6;?:>>@<@@DBC9=:915755&280222'286669388/6755(.(.3337267///66/54766.65//(/...333..27;663333...55726333737..*.66903336
@ATNG8:03973:03108
GATGGTAGAGTACAGTGTAGTAGACCAGAAGATCAGGACTCTAGAAGAATTCAGATTTTTAACACGAGAGTAAACGTAAAAAGAAGGTTTTACAAGACTCACGTTAACAATATTGCAGCAGTACGCACACAATCGAAGCGCAGTAAGGATGGCTAGTGTAACTAGCAAGAATACCACGAAAGCAAGAAAAAGAAGTACGCTATTAACTATTAACGTACCTGTCTCTTCCGAAACGAATGAGTACACATCGTCGTGTCGTGCTACCATCGAATCACGAAAGTCT
+
BCBC?CDBBBCCF>A?C>GCCCDBB?BBB>BCCDBB?@@ABBGFF@AA>A>????????.??BBBBBCCCBA@:@A?@@@@,@B;@5;;;.<CD?CCCDBBCBB@B@DD@ABB>BBBBBBBACCCBCCCCB@BCBA>A@@@?AAA>CAECC?ACCCCCBA?BCBB@@=@@:@@@<@??>@;>>>@BBBAC/AA;@;::AAAAD7:8;>?A7<8;BDBB@BCAAABB?B?BFF@D>>;?DDFBABABBBBB?ACBCBBBABACCC@CA???@BAAB>>>:?A??
@ATNG8:03980:03086
GATGGTAGGCGACAGTACATACGCGCCAGAAGATCAGGAACTCTAGAAGAATTCAGATTTTTAACACGAGAGTAAACGTAAAAAGAAGGTTTTACAAGACTCACGTTAACAATATTGCAGCAGTACGCACACAATCGAAGCGCAGTAAGGATGGCTAGTGTAACTAGCAAGAATACCACGAAAGCAAGAAAAAGAAGTACGCTATCAACTATTAACGTACCTGTCTCTTCCGAAACGAATGAGTACAGAGAGTACGATATGTCTACCATCGAATCACGAAAGTCT
+
:<CC>B@DAB@@>///99<=CDCBBB@CCJ@A@>>@>:>8??BB99:@CB>C?@@<99===,>;@BBBADBB@@@8AA;;;;;*;B>C5;;;*9@A=C@?@BBC@@=@@A@>ABA>BBBBCCCCJ@ABCCCCC@CCFF?BAA@CCBB>B>BBA>BDCEDBBA?CCCCCB?BB?B>>9?A?=<5>993:???@2>@=@000;7;>@>=5:;<<8==?>>@A=A@??@@@<A=>>>7>>>:>???::;AAA?;;;>===@@;;;;;;@<@@@@A<@@>>888-8>>>
@ATNG8:03981:03098
GTTGGTAGTGTGTCTCTGAGAGTCAGTACTCATTCGTTTCGGAAGAGACAGGTACGTTTAATAGTTAATAGCGTAACTTCTTTTTCTTTGCTTTCGTGGTATTCTTGCTAGTTACACTAGCCATCCTTACTGCGCTTCGATTGTGTGCGTACTGCTGCAATATTGTTAACGTGAGTCTTGTAAAAACCTTCTTTTTACGTTTACTCTCGTGTTAAAAATCTGAATTCTTCTAGAAGTTCCTGATCTTCTGGGATGTGTGCGCAGTGCCTACCATCGAATCACGAAAGTCT
+
::.525=AA9;9@<<<>=<===000:///-5-/)/79:18839644555==:;;AB@@):4599=3>;@@@;<<:7;;7;;>>>)::</55;=1<<55.555.5<5:<====;>>>=<<BB?BBB?A=BCA@BA?>9>===:@>>995;;;;;;=>>>C?9;9@DD@D89:>00/<<;5;55555$56;.65==<$559990955555555<49999(5559;6;:?C>90000)/9393978:550489=3<0/09//59;:;;9==555:::::<7<;<666A8@?A@
@ATNG8:03970:03143
GATGGTAGTTATACAGATCAGACACCAGAAGATCAGGAACTCTAGAAGAATTCAGATTTTTAACACGAGAGTAAACGTAAAAAGAAGGTTTTACAAGACTCACGTTAACAATATTGCAGCAGTACGCACACAATCGAAGCGCAGTAAGGATGGCTAGTGTAACTAGCAAGAATACCACGAAAAGCAAGAAAAAGAAGTACGCTATTAACTATTAACGTACCTGTCTCTTCCGAAACGAATGAGTACCTCTCAGACGCTCGTCCTATCGAATCACGAAAGTCT
+
DD??>@CCC@BCCCCCBBDCCCBBD?DDD?DCCCBB?B@CCCCCBB@BC?B?@A?89999$7=DDCAAAAAAAC>A?:;;::*;C=A5;;;&5<<7?A<BCCDBC?B@DD@CCD<@@BBAABCCCCDDDDBB?BC??<?A@?AA?><@@FCC@BBADCBBA=ACCCBB>BB?@A@:??9999*9<<899999(:@:A;;;BA@@@6;6;=>@1808;?::7:BA@ABB@C@BBB;B::8:BBCCCD?@@ABBBBB?@AA@@@=@>@>>><?=;<9990;>==
@ATNG8:03972:03114
GATGGTAGGAGACACGTCGCTCACGTACTCATTCGTTTCGGAAGAGACAGGTACGTTAATAGTTAATAGCGTACTTCTTTTTCTTGCTTTCGTGGTATTCTTGCTAGTTACACTAGCCATCCTTACTGCGCTTCGATTGTGTGCGTACTGCTGCAATATTGTTAACGTGAGTCTTGTAAAACCTTCTTTTTACGTTTACTCTCGTGTTAAAAATCTGAATTCTTCTAGAGTTCCTGATCTTCTGGGTGCGCTACAGTCTCTCTACCATCGAATCACGAAAGTCT
+
?ADD@CCC?DDBBBCCBCCCCDDDBCCCCCCC@BBBC=CD@D@CBBACCC?BCAAA>B>B?@??C?CAAAAADBB?ABBAA2@A>A=??9?CBB?@CC>CB;>=BCCC?A?>?>?@A;><<8<<?A?A@<;9;@@@C8<;;;<<<<>@@AA>>>>:?>><>A=B:=>@@@@@@@<@@ADD5B<>:<8888*8;666(--3---799<9=AAA.?>>?>:@;@@;@@@?;;;4:3::=>??;>>DE:;;;@??>>>>>>B===@==9=///67<<@@@==6=;;/
@ATNG8:03973:03111
GTTGGTAGAGTACAGTGTAGTAGACCAGAAGATCAGGAACTCTAGAAGAATTCAGATTTTTAACACGAGAGTAAACGTAAAAAGAAGGTTTTACAAGACTCACGTTAACAATATTGCAGCAGTACGCACACAATCGAAGCGCAGTAAGGATGGCTAGTGTAACTAGCAAGAATACCACGAAAGCAAGAAAAAGAAGTACGCTATTAACTATTAACGTATCTGTCTCTTCCGAAACGAATGAGTACTGTATCTATGTGTGCGCTACCATCGAATCACGAAAGTCT
+
:;393544:;BBA<;9;?655?;:4049?8;A@BBC?C?ABBBBBC?BB?A??9733333$34;::<:88<799,9?;;;:9$9B=B4555&555.5==<<;;;B?A@CC?CCB<??A@@@BBCCAAACCBB@BDCC@CCCCA????B=B;;9;BAAAA@C=?>BBBD?BB?BB?9=>878)3771;::<</;<69:==<99:93:9<9:93:3:<AA@;::@@@??=??CCF>BCB@BBBBBBAABBBB@AA???B@@??>>><;>@@??=B???BAA=A@;9
@ATNG8:03976:03123
GATGGTAGCACGACACGACGATGTGTACTCATTCGTTTCGGAAGAGACAGGTACGTTAATAGTTAATAGCGTACTTTCTTTTTTCTTGCTTCGTGGTATTCTTGCTAGTTACACTAGCCATCCTTTACTGCGCTTCGATTGTGTGCGTACTGCTGCAATATTTGTTAACGTGAGTCTTGTAAAACCTTCTTTTTACGTTTACTCTCGTGTTAAAAATCTGAATTCTTCTAGAGTTCCTGATCTTTCTGGGTCTCTCTCTCACGCACTACCATCGAATCACGAAAAGTCT
+
6:==:=BBBLCB>CCCCDBBCCCCCCCDCEBA>ABB@=BB<@=BABBBCC@CCCBC?C?AACC?A>ABBBB@?:9:)993333#33,399/5???>AAB>984:?ABCC?B?A?A>==:=AA.55.5:::>>>?:>@@A:=;><<<?>?@>@A@@>><>>AD;::7;;@AA@@@A@@;=7867,89>8>>>>=/<A///)/99///<;:>19889(8===?;@<;;7;A@?:::5:5:9AA?>>8=9991:///<<=;A@@@B@@==<<8<<<>>;>A@A7555)589/
@ATNG8:03983:03143
GATGTAGTGTCAGTGCGCGTCGTCCAGAAGATCAGGAACTCTAGAAGAATTCAGATTTTTAACACGAGAGTAAACGTAAAAAGAAGGTTTTACAAGACTCACGTTAACAATATTGCAGCAGTACGCACACAATCGAAGCGCAGTAAGGATGGCTAGTGTAACTAGCAAGAATACCACGAAAGCAAGAAAAAGAAGTACGCTATTAACTATTAACGTACCTGTCTCTTCCGAAACGAATGAGTACTGTATCTATGTGTGCGCTACCATCGAATCACGAAAGTCT
+
GCBBBBCCCCCCCGICBB;;9BBC?BCD@BBAAAA?B?BBCBBBB?BC@C?A@@ABDDD3A?AAA>>?ABABB=ABBDBCC5BB@BACCC<CGD@CC;;;CCBC?C@CC?DDF>AABBBBBBHCCBCCCCC?BAAA>AAA>@@00,0;@<@=@BAAACBD?BBB??@@CD>AAD@BBABB<AAA<98888+8=<AAA>>>A??;?<;;;E<?;??;;;>ABBBCCC?B?AAA<ABC@AAADBBBCCCCCC>>>BCCA>=@@@@@=?????<>>@@BAA<C:99
@ATNG8:03971:03175
GATGTAGAGAGACTTAGCGCACCCAGAAGATCAGGAACTCTAGAAGAATTCAGATTTTTAACACGAGAGTAAACGTAAAAAGAAGGTTTTACAAGACTCACGTTAACAATATTGCAGCAGTACGCACACAATCGAAGCGCAGTAAGGATGGCTAGTGTAACTAGCAAGAATACCACGAAAAGCAAGAAAAAGAAGTACGCTATTAACTATTAACGTACCTGTCTCTTCCGAAACGAATGAGTACGTGTGACGTACGTGAGCTACCATCGAATCACGAAAGTCT
+
>>BCCDBBCDCDCC>BBCCCCCC=CCC?CCBBAA=?<>>BBAAB?BB?B?BBC==>>>.??BBBBBBBCCAB:A>8////'/6/6/666)//6/6;>BB@@@C:>:>B=>>><@?=<<===?@BBAAAAA=AA??:?@@>>=A>;A;A;;7;>>??>==:=>>==>9>@9???;<;6777)8::4;@?>@///,////>@BBA;F<@@;<7;;??@@?;?=<<;<;/718<<5=AA=AA@@@@@@??>>>>>@AA@==<@@@A@9>888A;A?>>=<<5<;=<
@ATNG8:03971:03184
GATGGTAGGCACTGCGCACACATCCCAGAAGATCAGGAACTCTAGAAGAATTCAGATTTTTAACACGAGAGTAAACGTAAAAAGAAGGTTTTACAAGACTCACGTTAACAATATTGCAGCAGTACGCACACAATCGAAGCGCAGTAAGGATGGCTAGTGTAACTAGCAAGAATACCACGAAAGCAAGAAAAAGAAGTACGCTATTAACTATTAACGTACCTGTCTCTTCCGAAACGAATGAGTACACACTCTCATATGACACTATCGAATCACGAAAGTCT
+
BBBCACCC@C@AACLCECBBBCCDC>BCC@CCCC9979<@@CCDBB@CB?B?BBA99999):<@ABBBBC>>=C>B@BBBBB5BA=B4:;;*9@@<@A?@@@>@A?B?BEH@?A=@@?@CCCCDCCCC@@AC@CBBB@AACC@@??;@?B;;9;CBABCBE?B???BA=AB=999299<=>5<;;4===>=/>A<@@??>=>;;1818=>@1819>@;;6;A@ABBB@C>ABC=BCD?AABCDDCCCC@@=AA>>>>CCCCBBBCBBB>BBBC???9?@@@
@ATNG8:03976:03168
GATGGTAGGCGACATACATACGCGCCAGAAGATCAGGAACTCTAGAAGAATTCAGATTTTTAACACGAGAGTAAACGTAAAAAGAAGGTTTTACAAGACTCACGTTACAATATTGCAGCAGTACGCACACAATCGAAGCGCAGTAAGGATGGCTAGTGTAACTAGCAAGAATACCACGAAAGCAAGAAAAAGAAGTACGCTATTAACTATTAACGTACCTGTCTCTTCCGAAACGAATGAGTACAGAGAGTACGATATGTCTACCATCGAATCTCGAAAGTCT
+
BDCC?CCC@C@@@BDFDCCCCCCCD?BBB>CCCCBB?B@CCCCCBB>BB<@<ABCBCCCC5C@CCCCCCCDCBB=@?@@@@@0@@;@4:;;.;AB@DDCBCGEA@<@AB?EBB<??BBBBBBBCCDDCC@C?CDDC<@@BCBBBC?C@C@@>@CAA@ABD@CAAAAB?CC???@;>>777)9=>9:::9:(0>;@000@=?=>7;7:>??7;5;=B@@=@CAABBB@C@BCB=A@?=::9BBCCCBBBABABAACBCBAAABB?;>888<8;<<@::92:???
@ATNG8:03977:03183
GATGGTAGGTGCAGCATGAGTGTATCCAGAAGATCAGGAACTCTAGAAGAATTCAGATTTTTAACACGAGAGTAAACGTAAAAAGAAGGTTTTACAAGACTCACGTTAACAATATTGCAGCAGTACGCACACAATCGAAGCGCAGTAAGGATGGCTAGTGTAACTAGCAAGAATACCACGAAAAGCAAGAAAAAGAAGTACGCTATTAACTATTAACGTACCTGTCTCTTCCGAAACGAATGAGTACCTCTCAGACGCTCGTCCTACCATCGAATCACGAAAGTCT
+
?@AB<A==9CAA///==ACCDC?@;;6;@@:@A@BBC@C@C@?@CBA=AC>A@BCBBBCCC5C@CCBBCCDGCCC?BBBBBBB1@@?C=@@?3@;;6;ABBAABBA?B?BB@BBB@BBBBCDCCCGAAA:;;C@CABB?AAAA@@?D?C?CBB?BBBBBBCC?CBBCCC@BB?BBA9=8....)...)-----$-83722259@@@=@=BBAA5918=C;;7;A;;;;;@F@DCG?BAA?BBBBBCD>@@AABCBBBBBBBBD?BAA>>;;;A;;;@BBAB=BBAB
@ATNG8:03980:03189
GATGGTAGTACATGATAGACGACACCAGAAGATCAGGAACTCTAGAAGAATTCAGATTTTTAACACGAGAGTAAACGTAAAAAGAAGGTTTTACAAGACTCACGTTAACAATATTGCAGCAGTACGCACACAATCGAAGCGCAGTAAGGATGGCTAGTGTAACTAGCAAGAATACCACGAAAGCAAGAAAAAGAAGTACGCTATTAACTATTAACGTACCTGTCTCTTCCGAAACGAATGAGTACGATGAGATCTCGTGTCTGCTTCCATCGAATCACGAAAGTCT
+
>>BC?CDCCBBBCDCCAAAB:;;HMACCCACCCC@@?@@BBCCBBB@CD?B?BBCCDCCC3C@CDCCCBBBBBD>BA@@@@@0@C?B<AAA9ACCACBBBDEDBB?B?A@<@?@=@ABBCBBBBDCCCCCCCBCCBB>ACBBCCCC@C@CAA>BCCCCCCD?CCCBAA>BE?BBB698AA?299<8<>@@A2@D?B:9:BCC@@;@>>>>A7:5:<B::9;CCCCCC?C@BBC<AAA8::CCBBBBBBBBBBCBBBBBAAA@>>><?;?=>=>8===<99807578
@ATNG8:03981:03168
GATGGTAGTACATGATAGACGACACCAGAAGATCATGAACTCTAGAAGAATTCAGATTTTTAACACGAGAGTAAACGTAAAAAGAAGGTTTTACAAGACTCACGTTAACAATATTGCAGCAGTACGCACACAATCGAAGCGCAGTAAGGATGGCTAGTGTAACTAGCAAGAATACCACGAAAGCAAGAAAAAGAAGTACGCTATTAACTATTAACGTACCTGTCTCTTCCGAAACGAATGAGTACTGCGTCTCACTCTCGCCTACCATCGAATCACGAAAGTCT
+
:=<A8A@CBCCDCBA=AABB@@?;;9;;;8<<:54555.5<<:@;@;@@:@:>@>??A@A1A?DCCBBBBCCIH?DC@@@@@0@B>B4;;;-;CC?BBCBCCDCC?C@AA=AAA?ABBBC@@@BCCCCCCCC@CCCC?BBA@@@?@<A?BA@>@BBBACCC@CCABBB?BB@?><7;;;;;399:<?EGDD2BB?B???AAAAA:>:>CAA;><>ACCC=BAAAAAB?B?CCD>CCC@AAABBBBBBBCAA@CCCCBBBCD@DBB?BCBBB?BBBB9994:@@@
@ATNG8:03983:03185
GATGGTAGGCGACATACATACGCGCCAGAAGATCAGGAACTCTAGAAGAATTCAGATTTTTAACACGCGAGTAAACGTAAAAAGAAGGTTTACAAGACTCACGTTAACAATATTGCAGCAGTACGCACACAATCGAAGCGCAGTAAGGATGGCTAGTGTAACTAGCAAGAATACCACGAAAGCAAGAAAAAGAAGTACGCTATTAACTATTAACGTACCTGTCTCTTCCGAAACGAATGAGTACAGAGAGTACGATATGTCTACCATCGAATCACGAAAGTCT
+
56>?:>DC@BBBBICFDCECCCCCC@BBJABBBC@@<@>BBDECCB@BC=?9<?A;::::*;@CCGCCCJHBBB=AC99999*;A>A5;;0:@@=CBBBCCCBA>A>BB@BBB=??CBCA@BCCCCDEDCC@CCBB?BBBBA@998:@CCC?CCCCCBBB?BCCBBB@BB>BBC<?=899+9==;=????1?G?B:9:B?>>>1818>=>5;5;ABAA?ADBBBCC@C@BCB=B@?=?BBCCCBBBAB@AABBBBBBBBBBBBA;?;;;=:@=;>;<<5<?=>
@ATNG8:03321:04485
GATGGTAGTGATACAGATCAGACACCAGAAGATCAGGAACTCTAGAAGAATTCAGATTTTTAACACGAGAGTAAACGTAAAAAGAAGGTTTTACAAGACTCACGTTAACAATATTGCAGCAGTACGCACACAATCGAAGCGCAGTAAGGATGGCTAGTGTAACTAGCAAGAATACCACGAAAGCAAGAAAAAAGAAGTACGCTATTAACTATTAACGTACCTGTCTCTTCCGAAACGAATGAGTACGATGAGATCTCGTGTGCTACCATCGAATCACGAAAGTCT
+
<=BC@CBBBCCCDCCFCBBCBECCB@CBB?BBB;;9<A<@BB@??C@BB?B>99733<<=+=7=D=:??BBBBC>C@ABBBB2@B>B4;;;*;BCACCCCCCDBB?B@CD@CCC=BBCACCCCBCCCCCC@???CCC>??CA@@>?9@>ABB?BCCCCCAA>ABBA@C<>>;?@@=@@::9,8==;99::::%0>;:///=@BBB:=:=?AA5:5:<A;;7;BBBBCC@C@BBC;A::89CCCBCBBBBBBAAB>:::?A>>>A@@<@A===;?>::@AA<A:;:
@ATNG8:03324:04487
GATGGTAGGACGAGCGTCTGAGAGGTACTCATTCGTTTCGGAAGAGACAGGTACGTTAATATTAATAGCGTACTTCTTTTTCTTGCTTTCGTGGTATTCTTGCTAGTTACACTAGCCATCCTTACTGCGCTTCGATTGTGTGCGTACTGCTGCAATATTGTTAACGTGAGTCTTGTAAAACCTTCTTTTTACGTTTACTCTCGTGTTAAAAAATCTGAATTCTTCTAGAGTTCCTGATCTTCTGGATACACTCATGTGCACCTACCATGAATCACGAAAGTCT
+
9;CD;CCC?9;;BBBCDDCCCBCB@BBBBBAA?@BCC>CD@C@BCBBBCC@CDDCB@C@CCC@C?BBBCCCCCB>??>>=.=?:@@??:?CCC@BCCACD@A?@BBB@BBBBCCAA?CBB>B>BBBB=>=B>AB@>8>>?666@>A@>>A<<;>:=?;<AA9>7=AAAA>?@A=@<<<<2<9>9<<9;9*;<778.6/////;77:4:::::$7=;>>;?:??<????>?><?=A@AA;;5;==:>CCAA@??????@AAD<@@@<::;?9::6/-,9-972,
@ATNG8:03326:04499
GATGGTAGAGTACAGTGTAGTAGACCAGAAGATCAGGAACTCTAGAAGAATTCAGATTTTTAACATCGAGAGTAAACGTAAAAAAGAGGTTTTTACAAGACTCACGTTTAACAATATTGCAGCAGTACGCACATAATCGAAGCGCAGTAAGGATGGCTAGTGTAACTAGCAAGAATACCACGAAAGCAAGAAAAAAGAAGTACGCTATTAACTATTAACGTACCTGTCTCTTCCGAAACGAATGAGTACGAGAGAGCACACGTGTCTACCATCGAATCACGAAAGTCT
+
55>>:<BCBB=<=ACA=A>@@AA@>5>99.5@@9955:38::345;8::6?879773>>>.?>@@?@<>:>>==<8;7333333#3336====+;<=8=:99988522'29==:;;:6AAA>BBBBCCCCCB?@?<@A>?<?ABAAAAA>A?BCB?BBBBABAA>AFBBBA?CC@BBB999?;;3:??<AAA@@@(;:9=///@@BBB6=:>@DD:=:<?A::7:BA@ACC>A?A@@9AAA=BCEBBBBB???CA=ABBAAA>>888;;5:979=;<:??:00+0000
@ATNG8:03327:04493
ATGGTAGGCGAGAGTGAGAGCAGTACTCATTCGTTTCGGAAGAGACAGGTACGTTAATAGTTAATAGCGTACTTCTTTTTCTTGCTTTCGTAGTATTCTTGCTAGTTACACTAGCCATCCTTACTGCGCTTCGATTGTGTGCGTACTGCTGCAATATTGTTAACGTGAGTCTTGTAAAACCTTCTTTTTACGTTTACTCTCGTGTTAAAAATCTGAATTCTTCTAGAGTTCCTGATCTTCTGGATACACTCATGTGCACCTACCATCGAATCACGAAAGTCT
+
;<<:=<@<@A>;556=<<<=666;556<<<7<?@@;?A;?<996<<<B?B@??A=A?A@AB?C@AAABCB=8?8BAABA2@@;>;77.7=<;9:3=6AA547?789<@:;??;>><>@@<@<>>?@?=>=<AABD<;;<???<=;;;==8//93///666067>=>@=<=>F>A====2=;A8==???/?A@@@7>>@@@AA@;:6;AAA/AAA??<?:>==??@A@@@<@<@AAC;:8;AA<A:::>>>A>>>;;;@@<>>A<>;;;<7</--999-2223
@ATNG8:03338:04484
GATGGTAGCTCTGCTCTGACTCTCGTACTCATTCGTTTCGGAAGAGACATGTACGTTAATAGTTAATAGCGTACTTCTTTTTCTTGCTTTCGTGGTATTCTTGCTAGTTACACTAGCCATCCTTACTGCGCTTCGATTGTGTGCGTACTGCTGCAATATTGTTAACGTGAGTCTTGTAAAACCTTCTTTTTACGTTTACTCTCGTGTTAAAAATCTGAATTCTTCTAGAGTTCCTGATCTTCTGGATATGAGTGACTCGTGCTACCATCGAATCACGAAAGTCT
+
59<=9=BBCB=BGBBCFCCBB@@@B@A@BC;;8:BBA<BB?B?BBBBBGCCCBCDD@D@CCBC@C@CCCFC990C?BAA@@,00*/:<<5@DCB?B?@<AC8;;BCGCAEDDDBCBCAGCC>A>@BBAABAB>BBBB?BBBBCBBBCCGBCBCCC@;;;?CB?B@CCBBBBEAA;?;:;:-;5;<<;<<<*;ABBB=CCBBCC@@@A@CCCD5CCCBB@B@CD@AAB;;;CACACDDCCD>BBB?CCCDBBBCCBBABBB@BB@@;@AAAB?BCBBBBB=B@@@
@ATNG8:03341:04511
GATGGTAGTATATCGCGTCGCTATCCAGAAGATCAGGAACTCTAGAAGAATTCAGATTTTTAACACGAGAGTAAACGTAAAAAGAAGGTTTTACAAGACTCACGTTAACAATATTGCAGCAGTACGCACACAATCGAAGCGCAGTAAGGATGGCTAGTGTAACTAGCAAGAATACCACGAAAGCAAGAAAAAGAAGTACGCTATTAACTATTAACGTACCTGTCTCTTCCGAAACGAATGAGTACACATCGTCGTGTCGTGCTACATCGAATCACGAAAGTCT
+
45:=59:>?:559955595555//;5///2775555.5.599544;644.43444:9999'8-33339999333(3344999(55.5.555&/7727/////7:;7;;>>8;95055<:<@AA>>@<@<<::5;;<<9==<=;:9=6=:>99.484439::7<;==>=699.3333989:<5::9675555'5836555:799;+/+//::)/*/8>000:@@?BBB?>:==<4<8;7;<>AABBBBBB>=8<<<;8;:9///8678===28333777.6///
@ATNG8:03342:04509
GATGGTAGGCACTGCGCACACATCCCAGAAGATCAGGAACTCTAGAAGAATTCAGATTTTTAACACGAGAGTAAACGTAAAAAGAAGGTTTTACAAGACTCACGTTAACAATATTGCAGCAGTACGCACACAATCGAAGCGCAGTAAGGATGGCTAGTGTAACTAGCAAGAATACCACGAAAGCAAGAAAAAGAAGTACGCTATTAACTATTAACGTACCTGTCTCTTCCGAAACGAATGAGTACTGTATCTATGTGTGCGCTACCATCGAATCACGAAAGTCT
+
69@C9=BB?BB;;<>BBBCJEECCC?DCB@BBBA;9499>>D996B8<<?B=?@=???=?.?<AAA?@?BBDCC>AACCCCB1BB?B4;;;.;BB?BBBBCDCBC@A?DB@BBB@BCBBCCCCBBBCCCCCC@BBBB<??BAAABB;A>A:;6;A@A@A??>?AB@AA@BB@CBB@BBA@A<==>:;;;::+;=:?;;;;;BAB=@:>=>>:=8=?A@@=ABBBCCC?C?BBB=B@A>AAAEEECCABBBBAAA?CB????A???=AA?>>:==A@BBB=C:::
@ATNG8:03343:04485
GATGGTAGTGATACAGCGCACACATCCCAGAAGATCAGGAACTCTAGAAGAATTCAGATTTTTAACACGAGAGTAAACGTAAAAAGAAGGTTTTACAAACTCACGTTAACAATATTGCAGCAGTACGCACACAATCGAAGCGCAGTAAGGATGGCTAGTGTAACTAGCAAGAATACCACGAAAAGCAAGAAAAAGAAGTACGCTATTAACTATTAACGTACCTGTCTCTTCCGAAACGAATGAGTACTAGAGAGCACACGTGTCTACCATCGAATCCTCTTAGTCT
+
BBBB@BCBBBCCDDDGDBBBCBDCCBD>CCC?CBBB??=?=A@BBB?A>@?<@<@ABAABBB1B8BBBCBCBBBBC<A>CDDCD5BB?B>BBB9BBCC?CFECC;;:;?BD@CDC;;;BBBCCBBBBBB???D@BBBC@BBDBBBBB?B@BBB?BBBBBBBB@BAAABB?BB?CCB?A@0000&/0/)/8888)//+3?ABBBA>>:=8=?995:7<==>><>@@A:;;=D=??>4=;<7;@@B9:9AA@CCCCCC>>>BCBBBBBC>AA??A>BB>ACC?BC???
@ATNG8:03344:04491
GATGGTAGTATCTGCACACTCTGTCCAGAAGATCAGGAACTCTAGAAGAATTCAGATTTTTAACATCGAGAGTAAACGATAAAAAGTAGGTTTTACAAGACTCACGTTTAACAATATTGCAGCAGTACGCACACAATCGAAGCGCAGTAAGGATGGCTAGTGTAACTAGCAAGAATACCACGAAAGCAAGAAAAAAGAAGTACGCTATTAACTATTAACGTACCTGTCTCTTCCGAAACGAATGAGTACACATCGTCGTGTCGTGCTACCATCGAATCACGAAAGTCT
+
?ADDGDCBCCCDCCBCCBBCCCCBA?BCB@BBCBBB@B?AAA::9C<???C?AA998?=>,=9?997??7//:;;18///////$/935+222&255.5822256666'2+22.22228889>CCCDDCC@A@BC?BBBC@CBBBCCBB<?=@::5:@@@BAAA@BEEAAA?CD?AAA?BB?;;3:?>;@ABBBA(:996///;9@@C;?;?AAB<A<@?CA@=@AB@@AA<?;??@9ABC@BBCECH???>>@BBDCBCBBC@A?BEE@CABBC?BBBC???8?@@A
@ATNG8:03348:04523
GATGGTAGGACGAGCGTCTGAGAGGTACTCATTCGTTTCGGAAGAGACAGGTACGTTTAATAGTTAATAGCGTAACTTCTTTTTCTTTGCTTTCGTGGTATTTCTTGCTAGTTACACTAGCCATCCTTACTGCGCTTCGATTGTGTGCGTACTGCTGCAATATTGTTAACGTGAGTCTTGTAAAAACCTTCTTTTTTTACGTTTACTCTCGTGTTAAAAATCTGAATTCTTCTAGAAGTTCCTGATCTTCTGGCGCTCTGTCACGTCTGCTACCATCGAATCACGAAAGTCT
+
44;<59>A;556=;;<@@?@<<<@7995<<<<:<==>6;:04.45555>>:///99;)/)/77;)5.55599;;7<<599999(9:;/55;>4==;;49555)5<.5566=>:<<;;=A>=5:9=8=8=>>>@@@@49599:@@@?????<<<;;;;:=:0003<9696;;=;;;<<<5999:::$5.5.5555555"59<<>4>66699666<<>??@+655;;5;8=>949995.4>7;7<=<;;;258?:???A@A??AC@@:9;000009<::7;68<<<999,9@@>
@ATNG8:03362:04527
GATGGTAGTGATACAGATCAGACACCGAAGATCAGGAACTCTAGAAGAATTCAGATTTTTAACACGAGAGTAAACGTAAAAAGAAGGTTTTACAAGACTCACGTTAACAATATTGCAGCAGTACGCACACAATCGAAGCGCAGTAAGGATGGCTAGTGTAACTAGCAAGAATACTACGAAAGCAAGAAAAAGAAGTACGCTATTAACTATTAACGTACCTGTCTCTTCCGAAACGAATGAGTACGATGAGATCTCGTGTGCTACCATCGAATCACGAAAGTCT
+
9;B@:=BBCCDDCCCCCBBBDDCCD@CC=BBCC??=??BCB???B?BC?C?>>>BBDDC2A>ABC@@ACCBBB=BABCCCC3CD?D4999.;BB?BDBCEEDA??A@CE@CAD?BB??BDCCC@@BBBDDC?DBBB>@@@?>=>?9@=A@@=AAABBCBA>ACCCCA?AB?BBB999A@@:ABB?BAAAA/?>9>AAAAAABB7;:=@AA:=:=?AAA@BABBBBB@B@BBA<A@@=ABBBBCBBBBBBCC@@::9>><<<@??;>>@??<@@@@CDE>C:99
@ATNG8:03363:04516
GATGGTAGGACGAGCGTCTGAGAGGTACTCATTCGTTTCGGAAGAGACAGGTACGTTAATAGTTAATAGCGTACTTCTTTTTCTTGCTTTCGTGGTATTCTTGCTAGTTACACTAGCCATCCTTACTGCGCTTCGATTGTGTGCGTACTGCTGCAATATTGTTAACGTGAGTCTTGTAAAACCTTCTTTTTACGTTTACTCTCGTGTTAAAAATCTGAATTCTTCTAGAGTTCCTGATCTTCTGGTATACACACTCGCTCGCTACCATCGAATCACGAAAGTCT
+
89A>799@5@A@>9@:@@@BCB@@?@BBBBCB@BAAA=AC@D@CCBBCCE@DCCCC?B?@@BC@CBCAAABBBCEADEGCC2CC?BCCG<@AAB=AB>8<<,000>:=:>DCCCCCD;::C@C?CBA@BCCD>BBBB?CBC;;;ADB;<;B@@@A?A@A?AA;?9??AAACA@B>B;;;;.;;A;;;;;;*:===A499A????99929955$9445=9B@CC@CBBA@@@=@=@@?@@@?AAB?DCCDCDDBB;;;@@@BBAAA=AAAAA>A@A@@A@8AA;;
@ATNG8:03369:04508
GATGGTAGTGATACAGATCAGACACCAGAAGATCAGGAACTCTAGAAGAATTCAGATTTTTAACACGAGAGTAAACGTAAAAAGAAGGTTTTACAAGACTCACGTTAACAATATTGCAGCAGTACGCACACAATCGAAGCGCAGTAAGGATGGCTAGTGTAACTAGCAAGAATACCACGAAAGCAAGAAAAAGAAGTACGCTATTAACTATTAACGTACCTGTCTCTTCCGAAACGAATGAGTACGATGAGATCTCGTGTGCTACCATCGAATCACGAAAGTCT
+
@ACD@EBBBCDCCBCCCCBBA@@?B?ABC?BBB@@@@B>BDCAAAC>=>9><333::999'718;9?AAAA>>>:>@BDFDD0BC@E7;;;6;BB@BBBABBA:;::?BB@BBBABBBABBCGBBAAABAAA?BBBB>AAA@@@::3;=A@@<@;;9?@8958?@AAA=9937;<19999927?><@@@@@2<=<A;;;C??>><>:=>BB<?<>@CBB@BAAABAA=A@?@@9?@@<@AA@??????AA??;;;;=;;;<=>??<?@====AAAABBB<BABA
@ATNG8:03323:04563
GATGGTAGCAGACGTGACAGAGCGCCAGAAGATCAGGAACTCTAGAAGAATTCAGATTTTTAACACGAGAGTAAACGTAAAAAGAAGGTTTTACAAGACTCACGTTAACAATATTGCAGCAGTACGCACACAATCGAAGCGCAGTAAGGATGGCTAGTGTAACTAGCAAGAATACCACGAAAGCAAGAAAAAGAAGTACGCTATTAACTATTATCGTACCTGTCTCTTCCGAAACGAATGAGTACAGAGAGTACGATATGTCTACCATCGAATCACGAAAGTCT
+
?BCE@CCCCCBBCCCBBBBCCAAAC@CCC@CCCB@A>A>AABBBBB@BC>@;A@99:@@@.@?ABBCBBCCA@@;??AABBA0CA=A5;;;.;AA?CBAA@ACCE@D@CC@A@@@CBBBCCCCCBBBCCCBA=@C::8;AD@@AAB>B@CBB?BCDCCBBB?BCBDBB@BB>AAB?BB???8>>>>BBDDD/CB<@877??>>>;>:>A==9=>=?:::8<<??=>=<B<BBB:B>>:>>=?B@@@@AA>>>AAB@>==A:::AD>B=>=?:<=:=887)8;;;
@ATNG8:03324:04569
GATGGTAGCATCATGCATATCTCACCAGAAGATCAGGAACTCTAGAAGAATTCAGATTTTTAACACGAGAGTAAACGTAAAAAGAAGGTTTTACAAGACTCACGTTAACAATATTGCAGCAGTACGCACACAATCGAAGCGCAGTAAGGATGGCTAGTGTAACTAGCAAGAATACCACGAAAGCAAGAAAAAGAAGTACGCTATTAACTTTTAACGTACCTGTCTCTTCCGAAACGAATGAGTACGATGAGATCTCGTGTGCTACCATCGAATCACGAAAGTCT
+
66BB;>BBBCCCCCCCCA@ACCBBB?BBC@CBBAAB@C?BBBABCC?AA>A@CBBBBBBB+=?BBBABBBCCCD>B>;;;;;*;C>E5;;;6;CC@CGCDCCCCC@C@CD?CBC>A@CBCBBBBCBBBCBBC@BBA@>ACBA@A?>:@=A?@<@@@BBCCB@BBCCDC?BB>???;??@@@9@??:?BABB3@A=A>=>A>;//+/+/:>>2:6:=///7??@?@?@<@<AAF9>>=9=;;;;?@FBAAAB?@?;;;@@@A@@@A=A=;:::>==?88818===
@ATNG8:03325:04545
GATGGTAGATATATGCACGCTCTACCAGAAGATCAGGAACTCTAGAAGAATTCAGATTTTTAACACGAGAGTAAACGTAAAAAGAAGGTTTCACAAGACTCACGTTAACAATATTGCAGCAGTACGCACACAATCGAAGCGCAGTAAGGATGGCTAGTGTAACTAGCAAGAATACCACGAAAGCAAGAAAAAGAAGTACGCTATTAACTATTAACGTACCTGTCTCTTCCGAAACGAATAGTACGTGTGACGTACGTGAGCTACCATCGAATCACGAAAGTCT
+
=ADD@CBBBCDBCCCCCCCCCCBAA?CCD@CCC@@@>@<?CA:::E@BB>B@A@?99:::(9;BC>CCBBEBBB=AA:::::.:C=D;@@=ACCCACCBBCCC998;?CC@CBC@CC@@ABBBBCCCCBBBC?BBBC<@@BBA@@B>B@CBC?BCBBCCA@>ACCBAA?CC?BBB>??BBA;@@@;<<===.>A?A765>@B@@<@:>>AA<@=>AA?@>?B@AACB?B?BAA<AAA=AAABBBCBB@@@CCCCCBBB>><B<<9=@=<A=AA9::DE9>===
@ATNG8:03329:04563
GATGGTAGTGTGTCTCTGAGAGTAGTACTCCGTTTGGAAGAGACAGGTACGTTAATAGTTAATAGCGTACTTCTTTTTCTTGCTTTCGTGGTATTCTTGCTAGTTACACTAGCCATCCTTACTGCGCTTCGATTGTGTGCGTACTGCTGCAATATTGTTAACGTGAGTCTTGTAAAACCTTCTTTTTACGTTTACTCTCGTGTTAAAAAATCTTGAATTCTTCTAGAGTTCCTGATCTTCTGGAGATATCATCAGCGAGCTACCATCGAATCACGAAAGTCT
+
56==8=ACDCAB;>>>@B@BABAAAA?>9945D>7B?B?BBABB??=:AACC?B?BCBB?B?BBBBC??>?8;<;;;,=?;>:99(8><8487:45:167<<CD9==AA@@BC=??A8=8=?;;;==@<?===;=;:;>>??EA>>557AA586B=BA685;=;:;58;>:?:::8+83>:;>A==*99:>>3>652==788:188875#255.6:061/.).789;;;=B=>888@@5:;@<?=>@@>>;;;@@??888>AA;;878@:?>>>??@7>>;;
@ATNG8:03333:04541
GATGGTAGGCGAGAGTGAGACGCAGTACTCATTCGTTTCGGAAGAGACAGGTACGTTAATAGTTAATAGCGTACTTCTTTTTCTTGCTTTCGTGGTATTCTTGCTAGTTACACTAGCCATCCTTACTGCGCTTCGATTGTGTGCGTACTGCTGCAATATTGTTAACGTGAGTCTTGTAAAACCTTCTTTTTACGTTTACTCTCGTGTTAAAAATCTGAATTCTTCTAGAGTTCCTGATCTTCTGGGCAGACTCTCACACGCCTACCATCGAATCACGAAAGTCT
+
66@?:>;929@;:596;?<ABA;99;=?AA;;6;BBB?BF@B>@@@A@AB?CCBBC9:7:AAA>B=>?BBB@?>C>BDCCE3BA:;952,2>>C5:7B>AB?BBA@BB>A>@@BB@@588A=C<@@>==?@@<?@AA6;;=;;;>>>@ABB;;;A<;;;>DG<?<;;;@@???B578BBC5A=A<>>AAA/@@:;:6;B@@@?A>>=:>>=>/>===A=@;?>7;7<=///6:9<<??DD<;;;<2;///88=6;:AA??;7===7=666;599<AACC:>>>A
@ATNG8:03334:04530
GATGGTAGCGCACACATAGATACAGTACTCATTCGTTTCGGTAAGAGACAGGTACGTTAATAGTTAATAGCGTACTTCTTTTTCTTGTCTTTCTGTGGTATTCTTGCTAGTTACACTAGCCATCCTTACTGCGCTTCGATTGTGTGCGTACTGCTGCAATATTGTTAACGTGAGTCTTGTAAAACCTTCTTTTTACGTTTACTCTCGTGTTAAAAATCTGAATTCTTCTAGAGTTCCTGATCTTCTGGCTCTCGTAGACAGATACTACCATCGAATCACGAAAGTCT
+
;<@@<>:A@>666;;>>CBCCB966>>566<<9;99<<@@,//7///9700*09/0/6:4//0:456;>@6655<;.4/999'8>6///=9////38,3393::48883369=<<@@@9;9:CD?C?CFKCCDCCBCCCD?@@CBBBCCCCEB@;;;A>@?@;??;A;?@?AB@AAB=@@BBB;C@DADCCCC5CDBCC>CDCCCBBCBB?BBBB2BBBBE7;7;B=ABCCDEGAD?CBCDCC@EA@@@CCCCCCCCCCDEEIFCCC@?A@@@B?BABBCCC=CD@@
@ATNG8:03337:04569
GATGGTAGGCGAGAGTGAGACGCATTACTCATTCGTTTCGGAAGAGACAGGTACGTTAATAGTTAATAGCGTACTTCTTTTTCTTGCTTTCGTGGTATTTTTGCTAGTTACACTAGCCATCCTTACTGCGCTTCGATTGTGTGCGTACTGCTGCAATATTGTTAACGTGAGTCTTGTAAAACCTTCTTTTTACGTTTACTCTCGTGTTAAAAAATCTGAATTCTTCTAGAGTTCCTGATCTTCTGGTGTCTGATCTGTATCACTACCATCGAATCACGAAAGTCT
+
<<AB<<<<:666;<<<>>>>=666>:;::<5905::<5>B?B?@@>?@BB?BB@AB>A6:9<?1817773;?7377====C1@A:<879+38;?584BCCC149DBBB?BBA@@B??9>?><A7>:857=?A;A@@@=?>>>>=>ABB@?>?AAA<@@A=CC=B:==@;97?:;6:@@>>/=08122==>*669;;05/..337988469999&8../9(/(/7179::8<<6?>@@A@??9;>A<><>ABBCBBCCCBBB??;=A=A@@AA=ABA?999,9<<?
@ATNG8:03341:04552
GATGGTAGCTCTGCTCTGACTCTCGTACTCATTCGTTTCGGAAGAGACAGGTACGTTAATAGTTAATAGCGTACTTCTTTTTCTTGCTTTCGTGGTATTCTTGCTAGTTACACTAGCCATCCTTACTGCGCTTCGATTGTGTGCGTACTGCTGCAATATTGTTAACGTGAGTCTTGTAAAACCTTCTTTTTACGTTTACTCTCGTGTTAAAAATCTGATTCTTCTAGAGTTCCTGATCTTCTGGCGCTCTGTCACGTCTGCTACCATCGAATCACGAAAGTCT
+
:?=>9=B@=>?9:6>>>;;?@???;?@;=A::69CBB=?@>A?BBCCCCC@ABA;:458<9:;7;<@AAA@00-60-----$--(//:;3<<;;6;65.5<059BBDD@BBCBBBDB?B@A>@=AABBBCBB?BBBB>CBCCCBCCG<;<BBBBC?CDC@CC?C=??CCCCCCC?C;;;;7<@D>BBBBB0BABBD0<;<;A=@999.9494$4:;@@D?CC@BBB::9D@C@CCCBBB???KIJHCDC;;;ABAAAA;9:BBB@C@::9>A???BBB>BAAE
@ATNG8:03354:04563
GATGGTAGCACGAGTCACTCATATCCAGAAGATCAGGAACCTAGAAGAATTCAGATTTTTAACACGAGAGTAAACGTAAAAAGAAGGTTTTACAAGACTCACGTTAACAATATTGCAGCAGTACGCACACAATCGAAGCGCAGTAAAGATGGCTAGTGTAACTAGCAAGAATACCACGAAAGCAAGAAAAAGAAGTACGCTATTAACTATTAACGTACCTGTCTCTTCCGAAACGAATGAGTACCTCTCAGACGCTCGTCCTACCATCGAATCACGATAGTCT
+
69<?:@BBBBCCBCCCCDCBBBCCE@I@A?ACCCCC?@?@?CBBB@BC@C@CBBBBBBC3B?CCAAACBCBBC9>>999:9(:=8=9<>=0>AA?BBBCBBB>>9>=>>9>=<9<;?>?@::;=888;;=>;===A=A=>=@@@@D;D==@?BBBBBB@>9>@AACC@BB>AAC>AABBB5;:;7;?DDD/8838<=>=>=AA=B=@??><?<?@ADD9@>>A;>;;>=CBA7:>>?CBBB@@A@DCB>;;;;;;=;;:A=AAA=A=@::5:=><===@@==>
@ATNG8:03320:04596
GATGGTAGTGTCAGTGCGCGTCGTCCAGAAGATCAGGAACTCTAGAAGAATTCAGATTTTTAACACGAGAGTAAACGTAAAAAGAAGGTTTTACAAGACTCACGTTAACAATATTGCAGCAGTACGCACACAATCGAAGCGCAGTAAGGATGGCTAGTGTAACTAGCAAGAATACCACGAAAGCAAGAAAAAGAAGTACGCTATTAACTATTAACGTACCTGTCTCTTCCGAAACGAATGAGTACGTGTGACGTACGTGAGCTACCATCGAATCACGAAAGTCT
+
<<BB:BBB;;5;;;;>?BB@>;999.4997=CA;;:4;59<:44394996:699773333$3,3338=<==88813349999(9;.5.599&9998=;;;;???@<@?@B@CCC@CBBCCCCDCDCBAAC@@;@B::5;A@?>>9:3;=A@@=@@AAAAAA=AAA@??;??;?BA<A>787)79<;>>??@/??<?AAA@AB@@:=7;;@D5;5;=A@@<@A;::AA?B?BBD=B??=?BCCCBBBCCCCABBCCBBBBAAABBB?B@??C@BAA;998+9999
@ATNG8:03321:04608
GATGGTAGCTATACGTATATCTATGTACTCATTCGTTTCGGAAGAGACAGGTACGTTAATAGTTAATAGCGTACTTCTTTTTCTTGCTTTCGTGGTATTCTTGCTAGTTACACTAGCCATCCTTACTGCGCTTCGATTGTGTGCGTACTGCTGCAATATTGTTAACGTGAGTCTTGTAAAACCTTCTTTTTACGTTTACTCTCGTGTTAAAATCTGAATTCTTCTAGAGTTCCTGATCTTCTGGTATGACTAGTGTACTACTACCATCGAATCACGAAAGTCT
+
DCCC@E@A@C>DCBBBCCDDBCCCCCBBBBA@>@CCE>CC?C?BBAABBC?CCCCA?A?ABBB>B>BB@BBBBBB?A@???2;<9>89:.9AAA?D>=;<?<>?BCBB?BA>AAAAA;AAA;?;===>>>>?;CAAA7>>@>>=<<=<<A@>>>>9=?A=A@8<8=?>>>@@AA9==>>>5=9=96////'/9333)------;99=<@AA6AA@>>;>=;;7;???>>><A:>>A@?@8;:@<@>>>??@ABAAA=>>A@>>=<AADCD<>>8::AA7=;;;
@ATNG8:03324:04629
GATGGTAGCTCGCTGATGATATCTCCAGAAGATCAGGAACTCTAGAAGAATTCAGATTTTTAACACGAGAGTAAACGTAAAAAGAAGGTTTTACAAGACTCACGTTAACAATATTGCAGCAGTACGCACACAATCGAAGCGCAGTAAGGATGGCTAGTGTAACTAGCAAGAATACCACGAAAGCAAGAAAAAGAAGTACGCTATTAACTATTAACGTACCTGTCTCTTCCGAAACGAATGAGTACGAGAGAGCACACGTGTCTACCATCGAATCACGAAAGTCT
+
GBBB?CBBBCCCCCGDDCCCDCCCC@CCB?CDDCBB?A@CBBAAAC?BB?C@BBBBBBBB3C?BBBCCCBB>>>7<?=???@0@A@B5;;;-;CCAHBAAICCCC?C@CC?BAB?BBBACCCCCCCCBBACC@DDBB<@@BBB@BB:>:>>?<@BBBBDBB?@BBCCA>BC?>>>?@A??>8?@A===<<<.=>;@866BCB@@<><>?AA:>:=AD@@=@BBABBB@C@BBB>BBB?CCBBBCDAABAD@?BBBBB@@A@@>==;?;;;><AABBBAA;A9::
@ATNG8:03336:04585
GATGGTAGCTATACGTATATCTATGTACTCATTCGTTTCGGAAGAGACAGGTACGTTAATAGTTAATAGCGTACTTCTTTTTCTTGCTTTCGTGGTATTCTTGCTAGTTACACTAGCCATCCTTACTGCGCTTCGATTGTGTGCGTACTGCTGCAATATTGTTAACGTGAGTCTTGTAAAACCTTCTTTTTACGTTTACTCTCGTGTTAAAAATCTGAATTCTTCTAGAGTTCCTGATCTTCTGGCTCTCGTAGACAGATACTACCATCGAATCACGAAAGTCT
+
BABB?BCBBBCCCBBBECCDDCCBBBA@ACBB>AAAA<BA?B?@A@CFCC?CCCCB?B?AABC?C?CABBBBBBA>=====.=>;????8?A@?=AAB=BC?B@AACC?BAAAAA<<8>AA;@:>>>@@@@A<AAAA;A@@@@@@@@@@AA<>=A<:;:=AA==;>==AAAAAA;AA@A@5A9>9>????.?@>>>7=88888A@A@<@@>@/@@?>A=C=?>:?A@@;;;;A:@@@A;;7;>?;?@=<<<B>@>>>AAAAA?<<;<999:9<<=<9:93:<<=
@ATNG8:03342:04599
GATGGTAGCTCTGCTCTGACTCTGTACTCATTCGTTTCGGAAGAGACAGGTACGTTAATAGTTAATAGCGTACTTCTTTTTCTTGCTTTCGTGGTATTCTTGCTAGTTACACTAGCCATCCTTACTGCGCTTCGATTGTGTGCGTACTGCTGCAATATTGTTAACGTGAGTCTTGTAAAACCTTCTTTTTACGTTTACTCTCGTGTTAAAAATCTGAATTCTTCTAGAGTTCCTGATCTTCTGGCGCTCTGTCACGTCTGCTACCATCGAATCACGAAAAGTCT
+
9;;;05;>ABCBCBCFC<;;A>>?959?A??=A@??69;59:@@ACDAA?AKKCD?B=AA::2;7;BBDCCCCB?@???=,@A>AACC>BBAA=A;;7;C=@@@BBB@BEDCCCCC?BBB?B@CCCCCBCB@BBBC?CCCABABBBBCCCCCBB?BBB?BB?B?BBBBBBCBB>A;;;;.<>B=AAAAA,AA:;;8<CCGHECCA@4;;;;*;;;BAAF@CC@CA@AA@@<@?BBBBBC???BACCCA@@CCFCBBBBBBCCCC@BBABB?A???::::.<CCC
@ATNG8:03343:04587
GATGTAGTGATACAGATCAGACACCAGAGATTCAGGAACTCTAGAAGAATTCAGATTTTTAACACGAGAGTAAACGTAAAAAGAAGGTTTTACAAGACTCACGTTAACAATATTGCAGCAGTACGCACACAATCGAAGCGCAGTAAGGATGGCTAGTGTAACTAGCAAGAATACCACGAAAGCAAGAAAAAGAAGTACGCTATTAACTATTAACGTACCTGTCTCTTCCGAAACGAATGAGTACGTGTGCGACGTGTCTCCTACCCATCGAATCACGAAAGTCT
+
DC@@@BBBCDDB@@BBCCCCCCBB?BCCCCB?B??<?@BBBAAAA>AA>B>@BBBBBBB3B@CDCBBBBB@@B<@A@@ABB5AA>C4;;;6;CEADBBBCDDCC?B=BC?CCC<@@BBCCBBCCECDCCBB@CE??>@CA@ACAA<A?C@@>@CCCCACA?ABAAAA>AA>??@<=>AAA:AAA?BCCCC3BB?A655CBA@>7;7=@AA<><>>B@@>@@@?@A@>B?BBB=BBB?BBBBBBBCCCB>@@BBB@@@AA?9=677-8A>@@=AABBBAC;C???
@ATNG8:03343:04591
GATGGTAGTCTCAGATAGTCTATAGTACTCATTCGTTTCGGATGAGACGGTACGTTAATAGTTAATAGCGTACTTCTTTTTCTTGCTTTCGTGGTATTCTTGCTAGTTACACTAGCCATCCTTACTGCGCTTCGATTGTGTGCGTACTGCTGCAATATTGTTAACGTGAGTCTTGTAAAACCTTCTTTTTACGTTTACTCTCGTGTTAAAAATCTGAATTCTTCTAGAGTTCCTGATCTTCTGGCTCTCGTAGACAGATACTACCATCGAATCACGAAAGTCT
+
66558=;;@CDCCFCCAA@<=CCCCCCCA??C@B>@@;>>6;>A=>@;606===B>B=@?95.58;<B?665<<7;?<;<,8?:A@??8?DBB>A@DGGF?AAABBD@BABBBCBB?BBD?B?BB?BC?>>=AA;:7;BBBBA???BCB@///=-//<9<<7@=>>>??>>>A=@@@@@5A=B<@@AAA/AA66606:8///666;:>>??/?>>>D;@;8939?@@@BA<A;>>@@AA7::>:>>>>>>>>=>>AA>>>?>;;5;==??<@@@@;;;3;=>>
@ATNG8:03344:04609
TATGGTAGACACGTGTGCTCTCTCGTATCATTCGTTTTCGGAAGAGACAGGTACGTTAATAGTTAATAGCGTACTTCTTTTTTCTTGCTTTCGTGGTATTCTTGCTAGTTACACTAGCCATCCTTACTGCGCTTCGATTGTGTGCGTACTGCTGCAATATTGTTAACGTGAGTCTTGTAAAACCTTCTTTTACGTTTACTCTCGTGTTAAAAATCTGAATTCTTCTAGAGTTCCTGATCTTCTGGACAGAGTGTGCAGATACTACCATCGAATCACGAAAGTCT
+
::<<8<@B?@A=>CB=BC?>BBBB@@@BBA@=@:;;;&44.478884338-3399:7<7<=?9:=;783A?833;43/////#/94///;177=<9=6626==BBB@AC>999BBA9925;?;@<AAAACCIDABBBC@CCCCCA@A@C;;;BBBA?BCC@CC?C=@@B@@?B@@=A;;;;*:9=29999*4:::;45555555599.5555$59999494;<8=B@AA99698@<<@@@449>;:9:ACB@@B;;:>>@9;9==8999<?<>=?<<88*.---
@ATNG8:03345:04588
GATGGTAGATATATGCACGCTCTACCAGAAGATCAGGAACTCTAGAAGAATTCAGATTTTTAACACGAGAGTAAACGTAAAAAGAAGGTTTTACAAGACTCACGTTAACAATATTGCAGCAGTACGCACACAATCGAAGCGCAGTAAGGATGGCTAGTGTAACTAGCAAGAATACCACGAAAGCAAGAAAAAGAAGTACGCTATTAACTATTAACGTACCTGTCTCTTCCGAAACGAATGAGTACTGCGTCTCACTCTCGCCTACCATCGAATCACGAAAGTCT
+
BB@A;;666ECDCBBCCGDB;;:@?55668<=>;;95>7>?;87382897B78=8<<@@@+<6??<<8?B@@@C99699:::':@;>2:::&5<<7<;;;==@@D@C@CC@AAAACCCBBBBBCGCCAAACC@BBCD@BBCBBBBC?B?B?@<@@@@CBBC@CCBDDB?BB@BBB?BAA?@8=7708AAAA2>>5::9====?A5836>>=4;7;A@@@?AA@A@CB?B?BCG>BAA?ABAAA@@?CBBBBBBBCBDDDDD@ABB@C???B5:9@@AA@;@AAA
@ATNG8:03346:04628
GATGGTAGACATATCGTACTCTCTGTACTCATTCGTTTCGGAAGAGACAGGTACGTTAATAGTTAATTGCGTACTTCTTTTTCTTGCTTTCGTGGTATTCTTGCTAGTTACACTAGCCATCCTTACTGCGCTTCGATTGTGTGCGTACTGCTGCAATATTGTTAACGTGAGTCTTGTAAAACCTTCTTTTTACGTTTACTCTCGTGTTAAAAATCTGAATTCTTCTAGAGTTCCTGATCTTCTGGTATACACACTTCGCTCGCTACCATCGAATCACGAAAGTCT
+
@ADC<BCCBAABBCCCCICDCBBBCCCCCBBB?ACAC;A@<@=@A?>>CD<@@ABB?B@BBBC?C?B@C>C??=B>AAAAA/?;3578>3AA??5ABB==9.88=?AB=BC@>??AA<@@@<@<AA>>>@@@=>>>>;>@@@@AAAAC;<=?>;;7>@@:?A786;?==>?ABC;>>>==3=<A<?>DDD/B@>==0<862;DDA>=;>>DC/C888;/8/6?;ADAB???7:6:AAA:;7;@?;@?>><>99//+/=;;=?AAAC=A?A??<>>>657@9@@A>
@ATNG8:03352:04592
GATGGTAGTACATGATAGACGACACCAGAAGATCAGGAACTCTAGAAGAATTCAGATTTTTAACACGAGAGTAAACGTAAAAAGAAGGTTTTACAAGACTCACGTTAACAATATTGCAGCAGTACGCACACAATCGAAGCGCAGTAAGGATGGCTAGTGTAACTAGCAAGAATACCACGAAAGCAAGAAAAAGAAGTACGCTATTAACTATTAACGTACCTGTCTCTTCCGAAACGAATGAGTACGATGAGATCTCGTGTGCTACCATCGAATCACGAAAGTCT
+
CCBC@CCCBCCCBBBCCCCCBBBCC@CCC@CCCC??<?;@ACBBBB>BB?B?A@B@@@@@0@>BBCCECCCCCC=B@@>>>>0>C>C4;;<-<CC?CBBBCCDDD?B?BC?CBB>BBBBCBABBBBBCCCCDADD@@?@BB@AAAB>B@EAA?@CCDCCCC@CBB@@??AA?BBC<<;;=;3===<@ABBB3CE@B999CCA@@5638>>>3858ACCC@CCBBBBB;A>:::-;@@<@CBBBBAABAFCAAAB>>>CBBA>?:;7;A???<??>9@AA=A@@A
@ATNG8:03357:04603
GATGGTAGTACATGATAGACGACACCAGAAGATCAGGAACTCTAGAAGAATTCAGATTTTTAACACGAGAGTAAACGTAAAAAGAAGGTTTACAAGACTCACGTTAACAATATTGCAGCAGTACGCACACAATCGAAGCGCAGTAAGGATGGCTAGTGTAACTAGCAAGAATACCACGAAAGCAAGAAAAAGAAGTACGCTATTAACTATTAACGTACCTGTCTCTTCCGAAACGAATGAGTACTGCGTCTCACTCTCGCCTACCATCGAATCACGAAAGTCT
+
BBBC?DDBBDB;;65==@BFCCBBB?BAB?@@@>>=294499:::>=A?>@<>?;;;===+B?CBBBBBFCCCD7;;;;;;;$55./)//)///)/777:==BB@B?BC@CCA?ACCBCCCBBBCCBAACC@CBBB?@@CCBBBC?B?D;;9;BBCD@@@@CCCCCC?BB?AAA>ABAA@9???<??EGD2BB?B???CBBBB>>:=AAA<>;>ACBB@BC@@@BB@C@BBB=BBCABBAAABCBBBBBBBBCBBBBBBB?@@@?BCBBD@BBBACCB=BCBB
@ATNG8:03365:04595
GATGGTAGCATCATGCATATCTCACCAGAAGATCAGGAACTCTATAAGAATTCAGATTTTTAACACGAGAGTAAACGTAAAAAGAAGGTTTTACAAGACTCACGTTAACAATATTGCAGCAGTACGCACACAATCGAAGCGCAGTAAGGATGGCTAGTGTAACTAGCAAGAATACCACGAAAGCAAGAAAAAAGAAGTACGCTATTAACTATTAACGTACCTGTCTCTTCCGAAACGAATGAGTACGATGAGATCTCGTGTGCTACCATCGAATCACGAAAGTCT
+
56>>:>CDDDCDFAAACCDDDCCBD@CA@>@@BBCA?A?AACAAAB@DC?C@DC??>;;;';578>?>>=00//(/.0////$4<7<.55506>?:=BACBBCCC@CACB@B@@=@A@@BBBCBFBCBBBDD@CCBB@BBC??@A@=A=ABB?DCBCAB@?=@AACBC?CB?AA@<@@?>?8;<<9899999%9=9<988A?A==5;5;<@A:><>BBBB?@@@BABA@C?CCC>CBB?BEAAAB???BAABB@;;??BB@@@@@@=@>?;;5;>>>BBB=B@??
@ATNG8:03367:04595
GATGGTAGAGAGACTGTAGCGCACCCAGAAGATCAGGAACTCTAGAAGAATTCAGATTTTTAACACGAGAGTAAACGTAAAAAGAAGGTTTTACAAGACTCACGTTAACAATATTGCAGCAGTACGCACACAATCGAAGCGCAGTAAGGATGGCTAGTGTAACTAGCAAGAATACCACGAAAGCAAGAAAAAGAAGTACGCTATTAACTATTAACGTACCTGTCTCTTCCGAAACGAATGAGTACTATGTAGAGCTCTATACTAATCGAATCACGAAAGTCT
+
BECC=BCCCDCABABCCGCCCBCCC>CCD@:9<B@@=@@BAAAABB?BF?B?AAABDDCC2B?BBBBBAAA999,9@???@A0@A>B5;;;-:?C>@BBBBDCCB@B@BD?CBC>AABBBDDCCECBBCCBB?ACDD@B@@ABBBB@C@C9:;:CC@??@B>AABBAA@AA=???3::==>5>=;:@BBBB3>>:>788??@8/-/599<<,/*/:@<<;@;;:AAA?C?AAD>CCB?AAABCBBBBDBBB@@>>>>A@>>>AA<CC8858?BBBDD=BBAA
@ATNG8:03368:04582
GATGGTAGATACTCGCTGATACACCCAGAAGATCAGGAACTCTAGAAGAATTCAGATTTTTAACACGAGAGTAAACGTAAAAAGAAGGTTTTACAAGACTCACGTTAACAATATTGCAGCAGTACGCACACAATCGAAGCGCAGTAAGGATGGCTAGTGTAACTAGCAAGAATACCACGAAAGCAAGAAAAAGAAGTACGCTATTAACTATTAACGTACCTGTCTCTTCCGAAACGAATGAGTACATAGATATACGTATAGCTACCATCGAATCACGAAAGTCT
+
A@BB?CCCBBBBBBCBCCGB@@@DD>BBC@B@@@@@=?>DBBBBBC@BB@B?AAABBDDD2B?BCBBBBA::9>8?9?=@@@+;<7;8=<<0@>?;999@BBEBCAB@BB?CCC@CBBBBBBBCCDGCCCCB@BDBB=@@CCCCBB?A?A@@>@DCBBBBC@CCBBBA?@A=ABC<AAAAA<AAA?BCECC3??<?;::BCCAA;@<@@AB=A=AABBB@CC@@?BA>A?BBB=BA@>???BCDEBAAABBBACAABBA@??:::3:688@<@AB@BBB>@@@?
@ATNG8:03321:04648
GATGGTAGAGAGACTGTAGCGCACCCAGAAGATCAGGAACTCTAGAAGAATTCAGATTTTAACATCGAGAGTAAACGTAAAAAGAAGGTTTACAAGACTCACGTTAACAATATTGCAGCAGTACGCACACTATCGAAGCGCAGTAAGGATGGCTAGTGTAACTAGCAAGAATACCACGAAAGCAAGAAAAAAGAAGTACGCTATTAACTATTAACGTACCTGTCTCTTCCGAAAACGAATGAGTACGATGAGAGAGCTCTCTCTACCATCGAATCACGAAAGTCT
+
//88279ABBBBBA@<<>==@<;;;/9BD<>@;5557;7;;;555=9=;8;3-------&-37///733339992:;:;;:;)//(/(//(/6939::55558:3:555.5:;69;;;CCCBAAADBCBBBABA@@=AA@@@A??9@?B;;8;A@@@AAA>ABECBB?BB@BCA:>=889*3;:69<<<=='=<:=988AAAAA<><>?AA1918=BAA=@B@@@A@:=89999-8<<8=AABBBB>>?A?>?AAAA===@>>===<B888=:=@AA:::5:@@?
@ATNG8:03328:04663
GATGGTAGGCGAGAGTGAGACGCAGTACTCATTCGTTTCGGAAGAGACAGGTACGTTAATAGTTAATAGCGTACTTCTTTTTCTTAGCTTTCGTGGTATTCTTGCTAGTTTACACTAGTCATCCTTACTGCGCTTCGATTGTGTGCGTACTGCTGCAATATTGTTAACGTGAGTCTTGTAAAACCTTCTTTTTTACGTTTACTCTCGTGTTAAAAATCTGAATTCTTCTAGGGTTCCTGATCTTCTGGCGCTCTGTCACGTCTGCTACCATCGAATCACGAAAGTCT
+
44==:<BB?BBAAA@9AAAA0//:::ABCCCCAA@AE>CB@B@@@@@;;:>A@CBB?B5889:6?8=ACDD993;3/////$//(///..'.933.38;68<;>??;9>?8A@?;;:?=:7586:6:::;>:22,2::?:><===8<=<?BC@>>:81A9:29>=A@CCCDCCBBB?==A@@2?:?:>BGGGJ*B>000+0/05<;666;7;@@@+==B=?@B?BC?B@9:9,9298<<9<=@;999=@?999999<<<<;;9549994:44395:<:<ACE@BBAA
@ATNG8:03331:04632
GATGGTAGCTCGCTGATGATATCTCCAGAAGATCAGGAACTCTAGAAGAATTCAGATTTTTAACACGAGAGTAAACGTAAAAAGAAGGTTTTACAAGACTCACGTTAACAATATTGCAGCAGTACGCACACAATCGAAGCGCAGTAAGGATGGCTAGTGTAACTAGCAAGAATACCACGAAAGCAAGAAAAAGAAGTACGCTATTAACTATTAACGTACCTGTCTCTTCCGAAACGAATGAGTACGAGAGAGCACACGTGTCTACCATCGAATCACGAAAGTCT
+
CBCC@CBBBCCDDBCCCCCCCCCCC@CCC?BCCCBB?B?BBBBBBB?BB>B>B@@BBBBB3B@CCCCCCCCBBB<BBBBCCC5CA?C=@AA9ACCBEABACCDCB?B@CD?BBB?ABBBDDBBBBBCCCCCC?BBBB<???????B=@=B@@=@BBBBACC?CCCBA@@BC@>>>>@A9982:>>;98888(8@:A<:;ADB>?7:7;?AA6;5;>A@@>@BBABBB@B?CCC>BAA=ABBBBBBBA@@C=?BBB?@<DD?@?=?<?;;;?<@BBBBA@9@:::
@ATNG8:03331:04651
GATGGTAGTGTCAGTGCGCGTCGTCCAGAAGATCAGGAACTCTAGAAGAATTCAGATTTTTAACACGATAGTAAACGTAAAAAGAAGGTTTTACAAGACTCACGTTAACAATATTGCAGCAGTACGCACACAATCGAAGCGCAGTAAGGATGGCTAGTGTAACTAGCAAGAATACCACGAAAGCAAGAAAAGAAGTACGCTATTAACTATTAACGTACCTGTCTCTTCCGAAAACGAATGAGTACTGTATCTATGTGTGCGCTACCATCGAATCACGAAAGTCT
+
94493:;A@A;55;;;A@AA@BBBC@DCB?BA000=,0*0?@::::588-7-77373===+=7==;;<==<<<<3::<<???+<>;>2999&5<<7><<;<??992:=??=AAA>AABABBHCABBBBBBBB?BB@@>@CD?????;A?B<;8;AAAABAD=A?BB??<?A=@AA@BBAAA;:::9:999+8>9@==>AAA>><>9=A88189<<@@@=ABBBA@=:=:99::-:::3:??A??>BB>>?A@?>?A@@?<87677-565657:9::@AA<AAAA
@ATNG8:03333:04664
GATGGTAGAGTACAGTGTAGTAGACCAGAAGATCAGAACTCTAGAAGAGTTCAGATTTTTAACACGAGAGTAAACGTAAAAAGAAGGTTTTACAAGACTCACGTTAACAATATTGCAGCAGTACGCACACAATCGAAGCGCAGTAAGGATGGCTAGTGTAACTAGCAAGAATACCACGAAAGCAAGAAAAAGAAGTACGCTATTAACTATTAACGTACCTGTCTCTTCCAAAACGAATGAGTACTACTCTCAGAGACACACTAATCGAATCACGAAAGTCT
+
CCCC@DCCBBBCCCCCCCCCCBBBB@BCC?D???000?@@@DBBB?DBBB@BBBBBBBC3B?CCCCCAAACCC=??@DEDD5@@;@5;;;.;DC?BCBBCBCAA?A>@@>BBB587BCECBBBCCCCBBBC@DCCD<@@@ACCBB>B?B?@=@BABBCBB?CBBDC??AC>AAA>@BCCC=A@?988887.9A=C999BAABB:=:==>A9=8==A::7;AAABCB@C@CCC:CBC?CBBACBBBBBBBBCCDAAABAAABBB??B??<>>ABBBA<BBAA
@ATNG8:03334:04641
GATGGTAGCTATACGTATATCTATGTACTCATTCGTTTCGGAAGAGACAGGTACGTTAATAGTTAATAGCGTACTTCTTTTTCTTGCTTTCGTGGTATTCTTGCTAGTTACACTAGCCATCCTTACTGCGCTTCGATTGTGTGCGTACTGCTGCAATATTGTTACGTGAGTCTTGTAAAACCTTCTTTTTACGTTTACTCTCGTGTTAAAAATCTGAATTCTTCTAGAGTTCCTGATCTTCTGGAGATACACATGATACTCTACCATCGAATCACGAAAGTCT
+
56<<8<BBBD>CDCCCCCBCCCCBBBBBCCBB?BBBB>BD@C@CBBDBBB@CCBBB?B>BABB?B=?ACBB@@AC?CCBBB3A@>@BBF=AABB?BBB>BC=B@AA8859ABBAACC=AAA9=9=>>>A>>>;?>>>9>>A===>>@CCC?888A;;=;;>>;>>>??=>>?A;A;;;;2<7=:99999.9A888.565///=99=8====.=BBBB<@<;;7;??@@?@=D8<<@==@-//=9::9=AAB:::AA???@??=>5=:::A<AA@@<<<7=??A
@ATNG8:03334:04677
GATGGTAGCACGAGTCACTCATATCCAGAAGATCAGGAACTCTAGAAGAATTCAGATTTTTAACACGAGAGTAAACGTAAAAAGAAGGTTTTACAAGACTCACGTTAACAATATTGCAGCAGTACGCACACAATCGAAGCGCAGTATGGATGGCTAGTGTAACTAGCAAGAATACCACGAAAGCAAGAAAAAAGAAGTACGCTATTAACTATTAACGTACCTGTCTCTTCCGAAACGAATGAGTACAGAGAGTACGATATGTCTACCATCGAATCACGAAAGTCT
+
//996:ABA@@@?BBAAA>=?;<@@:CBB?A@@@99.65:;@:96B@BC@C@;;987888'34:?B=BBBBCCC>CBCCCCC5@@<@4;;;*;@@>AAACGECBB?B@DD@CBC>AABBBCDCCCBCCDCCC?CCCC=@?BB>??BBA=A9959A@@@AAA@CCCBB@=>>8>>=188888*7<=:??BBBB)::6:///=;@A=1616:;;+/*/:>00-:@=@???<?=@CC<AAC?CCCBBABBBBAAADDDBA@?@@<<<=?:>>???=>>>?>>>6>;;:
@ATNG8:03340:04677
GATGGTAGACATATCGTACTCTCTGTACTCATTCGTTTCGTAAGTAGACAGGTACGTTAATAGGTTAATAGCGTACTTCTTTTTCTTGCTTTCGTGGTACTCTTGCTAGTTACACTAGCCATCCTTACTGCGCTTCGATTGTGTGCGTACTGCTGCAATATTGTTAACGTGAGTCTTGTAAAACCTTCTTTTTACGTTTACTCTCGTGTTAAAAATCTGAATTCTTCTAGAGTTCCTGATCTTCTGGTGTCGTCTATCTTGTACTACCATTCGAATCACGAAAGTCT
+
5=>C?CCCBBC>>?@>@ECCCA@@CCDCBBBB?AA@?<?7::60//:;//32888665:(///(/06066:8:222=5:@BAB/>>:=;;909=?=6;7686<69<@?@B<???>@>==9=>@:>:?==;;::?:>@>><>>AB@@?A?@@BC>>>B=>==<?@<@<@@@@@AABB<@>>>>3?=B:==AAA/?AAAD7<<@@@@@???8<<<<.<@???=B<@?;?@?A;;;<@;>>@@>><>?A<>>>??==>>BBB<@>99;9>766168=5;>DA;;;188//
@ATNG8:03341:04679
GATGGTAGGACGAGCGTCTGAGAGGTACTCATTCGTTTTCGGAAGAGACAGGTACGTTAATAGTTAATAGCGTACTTCTTTTTTCTTTGCTTTTCGTGGTATTCTTGCTAGTTACACTAGCCATCCTTACTGCGCTTCGATTGTGTGCGTACTGCTGCAATATTGTTAACGTGAGTCTTGTAAAACCTTCTTTTTTTACGTTTACTCTCGTGTTAAAAATCTGAATTCTTTCTAGAGTTCCTGATCTTCTGGGTCTACGCTCGTCGCGCTACCATCGAATCACGAAAGTCT
+
//:;6;@@=B::;B@A@@@CCCDD?CCBBBB?;?9:::.;@<@@CDBBBCFACCCCDAD@CCBB>B@BBBDA@>@>;::;:;;%;AC<BBCCC;CCCB?B;;7;C?BBBCCC@CCCCDCBB=@AA496;BBBBBBA=BA;:6<BCCCBCBCBBCCCCCC?B::5;;5;?CCCBABD;;5;@A@A.;5;=BADGDDG#CC;;;7;BBCDCBBAA=@CBB5C@@AD:;:;CC>CDCA@@B?B?CCBCCC=@:;;7;BBCCCCCCCBBBCCCBBB>ADBBB>ABBBBB@:@999
@ATNG8:03343:04642
GATGGTAGACACGTGTGCTCTCTCGTACTCATTCGTTTCGGAAGAGACAGGTACGTTAATAGTTAATAGCGTACTTCTTTTTCTTGCTTTCGTGGTATTCTTGCTAGTTACACTAGCCATCCTTACTGCGCTTCGATTGTGTGCGTACTGCTGCAATATTGTTAACGTGAGTCTTGTAAAACCTTCTTTTTACGTTTTACTCTCGTGTAAAAATCTGAATTCTTCTAGACTTCCTGATCTTTCTGGAGATATCATCAGCGAGCTACCATGAATCACACGGAATTCATCACA
+
//<<7<=ABBBBA@>966>@@;@BCB@@ABBBADHMG>BC?B?CCCCDDF?BB@@?193:>==8??BBCAABBBC?@@A@@.@@<@=??9?B@@;@>=8=A:@998?@=>>@@AB??:@@@=A=AA@>>>?@<@;==;>:;;???ABB@@@888A=788<AB=A<==>AA?===:=::@>-:)/)/////(/;----(/88///73-//>>>*85;7;6=4//,/=:::;<=B=@@==;;;1:6616:///9===<@@AA@A@A??:=>>>=ABAAAAB==5:0477--,,
@ATNG8:03352:04634
GATGGTAGAGTATCATGTGTATCTCCAGAAGATCAGGAACTCTAGAAGAATTCAGATTTTTAACACGAGAGTAAACGTAAAAAGAAGGTTTTACAAGACTCACGTTAACAATATTGCAGCAGTACGCACACAATCGAAGCGCAGTAAGGATGGCTAGTGTAACTAGCAAGAATACCACGAAAGCAAGAAAAAGAAGTACGCTATTAACTATTAACGTACCTGTCTCTTCCGAAACGAATGAGTACGTGAGAGCACACGTGTCTACCATCGAATCACGAAAGTCT
+
//7727AAAABCDFDCCCCBAA?@@9>9929=:<4:6;>AADCDCE@BC?A<>C?9::::*;;BBBCB@A;;;:)9995555$5<7=:>@@2?BB?CBCACCBAA>A@CC?BBB>AAABBBCCCBBCCCCCD?CCBB?AACAAA??<@?BAA?BCBBBBBB@CDCAAB?BD@AAA?BBBBD;@993:9999(9@?AAB>A@A@@<@<AAAA<A<AADBB?BCCCBCC@D?BBC=CCC@BBBBDCB??@ADBBACCCCDBBBBAAA@CBB??<AACBBBA;@@@@
@ATNG8:03355:04664
GATGGTAGGCGACATACATACGCGCCAGAAGATCAGGAACTCTAGAAGAATTCAGATTTTTAACACGAGAGTAAACGTAAAAAGAAGGTTTTACAAGACTCACGTTAACAATATTGCAGCAGTACGCACACAATCGAAGCGCAGTAAGGATGGCTAGTGTAACTAGCAAGAATACCACGAAAGCAAGAAAAAGAAGTACGCTATTAACTATTAACGTACCTGTCTCTTCCGAAACGAATGAGTACTATGTAGAGCTCTATACTAATCGAATCACGAAAGTCT
+
DBCB@CCB@B;9;CCCCCCCBCBCC@CCC@CDCC@@=@=AABAABB@BB?AACCCCCCCC2D@DCCBBBBCCBB=@@@@@@@,@B>B5;<<-;AA=BBBCFDCCB@C@AA=@?@5:9CBCBCCD@@ADCCCC@B9;:?B:;:CCCC>B>B;;8;DBBBCCD@CCBBBC>AA@BBA=@@999+:>>;::999(9B>A???BB>BB<A<A@@?<?;?@BA@<?@@AABB?A>AAA<ACC@???BBCBBBBAAABBBBBBCA>>>>?<@@@D:?>AA:::5:@>@
@ATNG8:03363:04659
GATGGTAGGCGTGTGAGAGTCTGCCCAGAAGATCAGGAACTCTAGAAGAATTCAGATTTTAACACGAGAGTAAACGTAAAAGAAGGTTTACAAGACTCACGTTAACAATATTGCAGCAGTACGCACACAATCGAAGCGCAGTAAGGATGGCTAGTGTAACTAGCAAGAATACCACGAAAGCAAGAAAAGAAGTACGCTATTAACTATTAACGTACCTGTCTCTTCCGAAACGAATGAGTACGATGAGAGAGCTCTCTCTACCATCGAATCACGAAAGTCT
+
CCCC@CBC?CCCCCCCCDD@>@99:)5;;>CGBBBB@B?CBAAADD@BB?B?AA?999939=ABB???BB?>?8?A>>>>5=>9=399+9?A?CA@>AC??>7=9>A:>>>8=<>=>;;;??>>=?>>A;AAAA5;;>>===>:>;@>B>>>=>?@@>;A>>>BB>BB?BB>;?<:<<599:76666(8<7=>>>@???@;>;>@>A=A;??=8858?===??1638BA8?BB?BBBC;;;889?@AA>>>>>?>>>BB>>8>AAAA=A>>>>>A8A677
@ATNG8:03363:04667
GATGGTAGGAGACAGCGCGCACACGTACTCATTCGTTTCGGAAGAGACAGGTACGTTAATAGTTAATAGCGTACTTCTTTTTCTTGCTTTCGTGGTATTCTTGCTAGTTACACTAGCCATCCTTACTGCGCTTCGATTGTGTGCGTACTGCTGCAATATTGTTAACGTGAGTCTTGTAAAACCTTCTTTTTACGTTTACTCTCGTGTTAAAAATCTGAATTCTTCTAGAGTTCCTGATCTTCTGGTATTACACACTCGCTCGCTACCATTCGAAGTCAACC
+
:5=@8:::7:5955//9////99/566565;;9==BE=???B=@@A@?@A=AB::>7=4<833,3,39788;=;;6;;;;;)//(/...'2933,3983894///668535555957,22916055..-4--(.57<4655877==<??>@>>99699;5:::>;AC;;;;;;9176666'//6*/-;;;,--339(--23335725,5;;;*97759385//-/989786495/----/6886287717<:88//-76-//555=:=@:96913223(-(
@ATNG8:03364:04672
GATGGTAGTACATGATAGACGACACCAGAAGATCAGGAACTCTAGAAGAATTCAGATTTTTTAACACGAGAGTAAACGTAAAAAGAAGGTTTTTACAAGACTCACGTTAACAATATTGCAGCAGTACGCACACAATCGAAGCGCAGTAAGGATGGCTAGTGTAACTAGCAAGAATACCACGAAAGCAAGAAAAAGAAGTACGCTATTAACTATTAACGTACCTGTCTCTTTCCGAAACGAATGAGTACAGAGAGTACGATATGTCTACCATCGAATCACGAAAGTCT
+
//9:6:AA@@@ABBBBCCCCCBBCC>B:;455////)/,/::::<<79616900///////#56;@BCHCCCCCC>CCBDDDD1BC@B:@A@@0ACC@AAACHDBBA?@@@>8<00-0>??BCCBCCBCDDBBC@CCBB?ACBBBBBB?B@CBA@BCCCBCCC@CCACCA?AA>BBB>??777.9>>;<<<<<.>A?B:99BBBAA;>;;=<=5939=A::7;ABBCDCC?CAABB<A@@=@BCCCCCCCCCC@@?BBBB@@@>>?7717BAA@<?>:=<<<5<::6
@ATNG8:03367:04656
GATGGTAGCAGACGTGACAGAGCGCCAGAAGATCAGGAACTCTAGAAGAATTCAGATTTTTTAACACGAGAGTAAACGTAAAAAGAAGGTTTTTACAAGACTCACGTTAACAATATTGCAGCAGTACGCACACAATCGAAGCGCAGTAAGGATGGCTAGTGTAACTAGCAAGAATACCACGAAAGCAAGAAAAAAGAAGTACGCTATTAACTATTAACGTACCTGTCTCTTCCGAAACGAATGAGTACTGCGTCTCACTCTCGCCTACCATCGAATCACGAAAGTCT
+
@ABB;CCBBCCCBBBBBECDDBBBC?CCC?CCEA??=@?BCCABBC@AA<A?BABBCCCCC)B?BBDBBBCCCCD=AADDDDE5@@9@5;;;;*<CC?ABBBCDCCC?C@DD?CBB>AACBDCBBECCCCCCCC?CCBB?BBBBA?@@9@<@?@=@DDDBAAA?BBBBBB=@A;>>?:??999+9<<;998888%/<7<///==A=><><?>AA:=:<>BAA>AACCBCD>@=:99.:??:?BBBCBBAAAB@@@CBBBCBBCB?BAA>ABBBB?BAAC;;;6;;;;
@ATNG8:03320:04687
GATGGTAGCGCACACATAGATACAGTACTCATTCGTTTCGGAAGAGACAGGTACGTTAATAGTTAATAGCGTACTTCTTTTTCTTGCTTTCGTGGTATTCTTGCTAGTTACACTAGCCATCCTTACTGCGCTTCGATTGTGTGCGTACTGCTGCAATATTGTTAACGTGAGTCTTGTAAAACCTTCTTTTTACGTTTACTCTCGTGTTAAAAATCTGAATTCTTCTAGAGTTCCTGATCTTCTGGAGATACACATGATACTCTACCATCGAATCACGAAAGTCT
+
56C?;CBBBDCJGCCCFBBBBABBBBBAAC@@<@:;;0;B=A:A@BCCBB@BDCCC@C@CAAA=B?CDCCAAAA@=??@@@0?C??A@C=BBDC?BBB>BH:;=CHDHADCCCDDDF=BBB?B?BCEDCBBB@BBCC?BCCCCDBBBCDBBBBCC?CBB?CC@C89:CBBBBCD@CBCCC;C@D?@AA@@0@AABB=BACBBBCBBB?BBBB5AAACCAD@CC?BBBBBBB@B@BCCCCC?BBB@CDCCCCCCCBBBBBCCBBBB?B999D?BBDDBBC>BCBC
@ATNG8:03320:04718
GATGGTAGACATATCGTACTCTCTGTACTCATTCGTTTCGGAAGAGACAGGTACGTTAATAGTTAATAGCGTACTTCTTTTTCTTGCTTTCGTGGTATTCTTGCTAGTTACACTAGCCATCCTTACTGCGCTTCGATTGTGTGCGTACTGCTGCAATATTGTTAACGTGAGTCTTGTAAAACCTTCTTTTTACGTTTACTCTCGTGTTTAAAAATCTGAATTCTTCTAGAGTTCCTGATCTTCTGGTGTCGTCTATCATGTACTACCATGAATCACGAAAGTCT
+
BBBC<DE:;6@@;;;;;;;<====?@>===>C<@:??99=499:<00/::+//8::7;>AA@A48488<>AB?@@;22222$2;3=;55-53332888685)..8335499;///9;7<@@=A6;;=:;;=C=FC@@;>>AAA@A???@:;;=;;5;=>5;;7;=?>>;;:A??:=<<9<2<:?;?====,=<;;;+//6698;>:::)8888(8>A::171//(/9::====A=C;<;A@7;;?=>>=DA@??A?@?@@==666=7==9>:9972)))'((((
@ATNG8:03325:04691
GATGGTAGTCTCAGATAGTCTATAGTACTATTCGTTTCGGAAGAGACAGGTACGTTAATAGTTAATAGCGTACTTCTTTTTCTTGCTTTCGTGGTATTCTTGCTAGTTACACTAGCCATCCTTACTGCGTTTCGATTGTGTGCGTACTGCTGCAATATTGTTAACGTGAGTCTTGTAAAACCTTCTTTTTACGTTTACTCTCGTGTTAAAAATCTGAATTCTTCTAGAGTTCCTGATCTTCTGGCTCTCGTAGACAGATACTACCATCGAATCACGAAAGTCT
+
444439445;<=A@AACB;99BBACB;:::>;:<@>/555:5:;;?<CC:;8B??9><?>@D@D?CBCA99333,33333$371;=@>89>?C<??A:?;7996=/0*/58799996;9>9=8<>@@AABB9@@@A;>==<=@898<=;:///8(/.73784;6///77335<0558:;.;9@9;>AAA/?=::;-85:5////.527777)798886=;>@:??>>>@@=B=???>?>8=;;5;=;;:>@@??@@AA=====>;AA>>=:<<;669919///
@ATNG8:03327:04687
GATGGTAGTCTCAGATAGTCTATAGTACTCATTCGTTTCGGAAGAGACAGGTACGTTAATAGTTAATAGCGTACTTCTTTTTCTTGCTTTCGTGGTATTCTTGCTAGTTACACTAGCCATCCTTACTGCGCTTCGATTGTGTGCGTACTGCTGCAATATTGTTAACGTGAGTCTTGTAAAAACCTTCTTTTTTACGTTTTACTCTCGTGTTAAAAATCTGAATTCTTCTAGAGTTCCTGATCTTCTGGACAGAGTGTGCAGATACTACCATCGAATCACGAAAGTCT
+
45::.45<AACABB>>>>666AAADDJD@??A:@>??:@C=C@CCCDDCC@CCCBB?A@CDBB@B?AAEC@C@==7;?AAA3BC>BABB<A@B@4:9>;AA5:;>@;:26@B>@@AA;@;;4::@@;;;;00+0;00+/000==:>??@@?;;>>@????BC@D@CBBCBBBCC?@;;;;;*;5;4;<;;;;%;?::;:*99=996?<<<.5555$5445<.5.5:39=><A@>:>?@@?A??<?AB?BBCBCCBB@@AACC@@@C@@=@AA:96:=AA;;;0<@AA
@ATNG8:03328:04729
GATGGTAGCAGACGTGACAGAGCGCCAGAAGATCAGGAACTCTAGAAGAATTCAGATTTTTAACACGATAGTAAACGTAAAAAGAAGGTTTTACAAGACTCGCGTTAACAATATTGCAGCAGTACGCACACAATCGAAGCGCAGTAAGGATGGCTAGTGTAACTAGCAAGAATACCACGAAAGCAAGAAAAAAGAAGTACGCTATTAACTATTAACGTACCTGTCTCTTCCGAAACGAATGAGTACTGCGTCTCACTCTCGCCTACCATCGAATCACGAAAGTCT
+
56BB?CCBBBCCCCAABDCCCCBCB?CCC?BBB@@A?B@CCCAABA=AA>A?BBA;;;;;.=?CCBBBCDB=>=;=BCCCCC5CC=B5:::.;@A<AAADCBC;;7;>AB>BBC?BCDFDBBBBCDCCCCBB?BBCE=??BB>>>@9@=A@@=@BBBBCCC@AAAAA@@CD?889789AAA9>993888888%/<7<///=9?>A<A<@@AA7;7:>BAA>@@A@@CC?C?BBD=BBB?BBBCCBBAAACBBCCAAABBBBA?BAA>AFBBB?BB@C;::6;A@?
@ATNG8:03330:04680
GATGGTAGCACGACACGACGATGTGTACTCATTCGTTTCGGAAGAGACAGGTACGTTAATAGTTAATAGCGTACTTCTTTTTTCTTGCTTTCGTGGTATTCTTGCTAGTTACACTAGCCATCCTTACTGCGCTTCGATTGTGTGCGTACTGCTGCAATATTGTTAACGTGAGTCTTGTAAAACCTTCTTTTTACGTTTACTCTCGTGTTAAAAATCTGAATTCTTCTAGAGTTCCTGATCTTCTGGGTCTCTCTCTCACGCACTACCATCGAATCACGAAAGTCT
+
66>>;=BBCCAA<?CCCBBBB;;;CDCDBC9940000+0@+0+05.-///)/////)3499<A>B?BCCB@?@<>8798797#93,3999(3=<;?CAB>AD>AABB>>>@CBC>==?;@??;?9==>>AA@@:>>@@;@>>><<<>>?>>@=>>A9=>>=>><>9>A??;;<@@<@>===2=8=9<<<<9.9<877.668///<<6:18888(7=>:=7=9//-/::;66659-//==@@8;;AA:ABBB????A==>?EA===>>=====9<<;9633-3333
@ATNG8:03331:04686
GATGGTAGAGTATCATGTGTATCTCCAGAAGATCAGGAACTCTAGTAGAATTCAGATTTTTTAACACGAGAGTAAACGTAAAAAGAAGGTTTTACAAGACTCACGTTAACAATATTGCAGCAGTACGCACACAATCGAAGCGCAGTAAGGATGGCTAGTGTAACTAGCAAGAATACCACGAAAGCAAGAAAAAGAAGTACGCTATTAACTATTAACGTACCTGTCTCTTCCGAAACGAATGAGTACTACTCTCAGAGACACACTACCATCGAATCACGAAAGTCT
+
//9;6:AABCDBCCCBAACBBBBBC?BBC?@@@EBB@C?BBCBBCCCBC@C@BAC??@@AA)A@CCCCCCCCBBD>CCDDDDD1CD=@49996:CC?CBBBBBBAA?A?A?>BAC=@@@@BCBCCBBCCDDBB?BCCC=BBABDCBB9>:>>>:?BCBCCCA???A???>AA>BBB<>=;;;3<<=9=@@@@2AB?B888@@@AA495;>=>6:5:ABBB@BCBCCBB?C?@@>9@;;8;GEECCCCAABBBBBBAA@@BBBCCBB?B@<==<?AA?;;;6;@@@
@ATNG8:03334:04692
GATGGTAGATATATGCACGCTCTACCAGAAGATCAGGAACTCTAGAAGAATTCAGATTTTTAACACGAGAGTAAACGTAAAAAGAAGGTTTTACAAGACTCACGTTAACAATATTGCAGCAGTACGCACACAATCGAAGCGCAGTAAGGATAGCTAGTGTAACTAGCAAGAATACCACGAAAGCAAGAAAAAGAAGTACGCTATTAACTATTAACGTACCTGTCTCTTCCGAAACGAATGAGTACACATCGTCGTGTCGTGCTACCATCGAATCACGAAAGTCT
+
<AED@BCBABBBBCCCCBBBBCDDD?BBB?BCDCBB?B?BBBA@AC?AB?C@AA>?>BAB+B@BBEAAACCCCD<A@@@@??1@@=A5;;;.;BD@CBCCDICCC?C@DD@CBB<@ACCCBBBBCCDCCCBB=BCCC<@@BCA@?@<@=@DBBCEBBBCDC@CCCD@?<?C?999>@C?>>:>@@:@@@@@2@C@BBACBBA;000:@B00,0;===>>;=BCCBBB?B?DCC?CBB>AAFFCBAABBBBBBCC@@@BBCCBB??=?AAAC?BBBBBBB=AAAB
@ATNG8:03336:04710
GATGGTAGCTCTGCTCTGACTCTCGTACTCATTCGTTTCGGAAGAGACAGGTACGTTAATAGTTAATAGCGTACTTCTTTTTCTTGCTTTCGTGGTATTCTTGCTAGTTACACTAGCCATCCTTACTGCGCTTCGATTGTGTGCGTACTGCTGCAATATTGTTAACGTGAGTCTTGTAAAACCTTCTTTTTTACGTTTACTCTCGTGTTAAAAATCTGAATTCTTCTAGAGTTCCTGATCTTCTGGGTCTACGCTCGTCGCGCTACCATCTAATCACGAAAGTCT
+
BBBD@CDBB966CCCBBCIHFBBCBBBBBB;;8;CCB=CG@C?AA@B@DCAGIFBB?B?CBAB=B?BCBBB;;99:>>=>>+<<9<=?>4<?9646AA=BC::;CCCCACDBBBBDD@CBB?A?BB@@AD@@<@A@@<ACCBBBBBBBCBBCABCHCCC@AA=@=@@AABBBBB=@;;;;.;=A>;<<;;;%;:BBC=CBBABB:99>7@@@A0>??::9:?BB?@@@;;:B;@;@A@AAA=?9;;0<;;BBCBBBCA@@BBBCBB@C@@@C@DBCCECD?DDDC
@ATNG8:03340:04715
GATGGTAGCTATACGTATATCTATGTACTCATTCGTTTCGGAAGAGACAGGTACGTTAATAGTTAATAGCGTACTTCTTTTTCTTGCTTTCGTGGTATTCTTGCTAGTTACACTAGCCATCCTTACTGCGCTTCGATTGTGTGCGTACTGCTGCAATATTGTTAACGTGATTCTTGTAAAACCTTCTTTTTACGTTTACTCTCGTGTTAAAAATCTGAATTCTCTAGAGTTCCGATCTTCTGGATAGCGACGCGATATACTACCATCGAATCACGAAAGTCT
+
:;BB?BBCCCCCFCCCCCCCCCC?A@CCCCA@?@BBD>BB?C?BBBCCBC?CCAAB?B>AABB?C>A???ACCDC?<<;;;,;>;@;>?:?BBC>BBB>BB<@?BC>>>>BBC?>>A7===;A:?>>>@???9===A;AA?>==>>>A@@>>>>>:>@@<@F:=8<==>>A:??=A???=1<06066555'7=8990666///>9:=:>=>>/>>>;;9@9///<<<;;;:==@====;???<???==>>@@AB>>>@AAAAA:=>@>><>??>DDD9@>>>
@ATNG8:03346:04686
GATGGTGGCACTGCGCACACATCCCAGAAGATCAGAACTCTAGAAGAATTCAGATTTTTAACACGAGAGTAATCGTAAAAAGAAGGTTTTACAAGACTCACGTTAACAATATTGCAGCAGTACGCACACAATCGAAGCGCAGTAAGGATGGCTAGTGTAACTAGCAAGAATACCACGAAAGCAAGAAAAAGAAGTACGCTATTAACTATTAACGTACCTGTCTCTTCCGAAACGATGAGTACTATAGACTATCTGAGACTACCATCGAATCACGAAAGTCT
+
8:44.5=8<@A=?>>>=9<;96<@8>CC@BCCCCCC?BBBBBBD@CC@C@A@>:9999)98=?AB>??BBB<?;;:::9:$4;6;6999+44=7::8;:=977075;;<;<>789ABBCCCCCDBBBCCB?ABGE@BBBBCCDF?B@BAA=ABCBDDCCACDBBCC@CC@CCB=>?:99,99:3:>?@A2@C@BBABBBBBA<A<>==?<?=AAEBB@BDBBBCB@A<A==5.......:0:9BCCCCAAAABCCCCBBACC@C????9::DEEGC>CCAA
@ATNG8:03347:04703
GATGGTAGTAGTACACTAGTCATACCAAGAAGATCAGGAACTCTAAGAAGAATTCAGATTTTTAACACGAGAGTAAACGTAAAAAGAAGGTTTTACAAGACTCACGTTAACAATATTGCAGCAGTACGCACACAATCGAAGCGCAGTAAGGATGGCTAGTGTAACTAGCAAGAATACCACGAAAGCAAGAAAAAGAAGTACGCTATTAACTATTAACGTACCTGTCTCTTCCGAAACGAATGAGTACGTGTGACGTACGTGAGCTACCATCGAATCACGAAAGTCT
+
4=;>;?:A@@@C@=>;666==;;?@<G:BB=><00//)/)-57//)/93996:6544::>>>0:7::4444;;99;13344444$5949.555&5<>:>?CCBBADC?B>;;5;@@:@ABBCCCDEECBBACCC@B?@??BBBBBCBB<A=@;<7;BCCBBBB@BDDDBB@BB?BBC499999+777/7CDDE3?@<@@@@@AB@?;>;>>?>;?;?=AAA=AAAAAAA=@>?@@9???>???EFBCCBBAAACCCBBBBBBBCEBB?AAA??<?AA>??>:?BBB
@ATNG8:03348:04700
GATGGTAGAGAGACTGTAGCGCACCCAGAAGATCAGGAACTCTAGAAGAATTCAGATTTTTTAACACGAGAGTAAACGTAAAAAGAAGGTTTTTACAAGACTCACGTTAACAATATTGCAGCAGTACGCACACAATCGAAGCGCAGTAAGGATGGCCAGTGTAACTAGCAAGAATACCACGAAAAGCAAGAAAAAGAAGTACGCTATTAACTATTAACGTACCCTGTCTCTTTCCGAAACGAATGAGTACCTCTCAGACGCTCGTCCTACCATCGAATCACGAAAGTCT
+
55<<7<BBBABC:;;BCBAAAB@@>3?BB?BCCBBB?C?BAA::9B?BC@B7>=<737333#3177788:?::?B>779CEEE5BB?B9===@09=>:CC>C@@C?@?@>AA?;;;6:>=;BCCCCCABBCCBB@BCBB?AABBBCBB=A>@@@?B@CCDCAA?BCCBAA=AA>???<?>0000*000500000(/85<:9;///6606)--66(-)-9@<<<9@?B@?99838=???<@==;=CAB@@@=@?????=@>>=>=;<7<87/776;<:<<@C?@@9<999
@ATNG8:03349:04705
GATGGTAGCGCACACATAGATACAGTTCTCATTCGTTTCGGAAGAGACAGGTACGTTTAATAGTTAATAGCGTAACTTTCTTTTTTCTTTGCTTTCGTGGTATTTCTTGCTAGTTACACTAGCCATCCTTACTGCGCTTCGATTGTGTGCGTACTGCTGCAATATTGTTAACGTGAGTCTTGTAAAAACCTTCTTTTTTTACGTTTACTCTCGTGTTTAAAAATCTGAATTCTTCTAGAGTTTCCTGATCTTCTGGTATGACTAGTTTTTACTACTACCATCGAATCACGAAAGTCT
+
BBBB?<<A<=>=BBABBBBBAABB;;045;983849;)5949755666==89=9444)4.4::B2;7:;:49996444)444444#488(334;/55==7<555)5<.5555@@=@A@@BBCCACCC8;9;ACBCJBB?BB@B=BBBBBBBBCFDBBBDCC?@@A=@A>A>AAB@@@AAA;?::;;;':;@;>@@@;<<#66C??6@6969999555)5<<<+6656<7<=<>?90000/77.7679:;//)/894<@CC<;;<55555$5<<@DB@@?@??AC@CCDECCC>C;;;
@ATNG8:03359:04716
GATTAGTATAGAGCTCTACATAGTACTCATTCGTTTCGGAAGAGACAGGTACGTTAATAGTTAATAGCGTACTTCTTTTTCTTGCTTTCTTGGTATTCTTGCTAGTTACACTAGCCATCCTTACTGCGCTTCGATTGTGTGCGTACTGCTGCAATATTGTTAACGTGAGTCTTGTAAAACCTTCTTTTTACGTTTACTCTCGTGTTAAAAAATCTGAATTCTTCTAGAGTTCCTGATCTTCTGGATACACTCATGTGCACCTACCATCTAATCACGAAAGTCT
+
BCC@CCCCCCCCCBBCBCBBCCCCCCBC??>?BCE>CC>B?CAA?AAA?BC?@??B?BCAA?B@BBBBBBBBC?BBCBB3>;1:;;92:A=E;;:;=>>1888@AA<AAA@?=?@=@@@<@<===@DACA<<;>@<@>>>A@???A@@@B:8815<=3>@=B;AAA???AAA:;;;:7,527425555$297==2<6//.787:;4:>><9%5577>3957;29>;>>>><=6:/..==489=6>>>@A<678>>:;;@A=A=@6;///:5:=@AA@B:@?>;
@ATNG8:03360:04711
GATGGTAGTCTCAGATAGTCTATAGTACTCATTCGTTTCGGAAGAGACAGGTACGTTAATAGTTAATAGCGTACTTCTTTTTTCTTGCTTTCGTGGTATTCTTGCTAGTTACACTAGCCATCCTTACTGCGCTTCGATTTGTGTGCGTACTGCTGCAATATTGTTAACGTGAGTCTTGTAAAACCTTCTTTTTTACGTTTACTCTCGTGTTTAAAAATCTGAATTCTTCTAGAGTTCCTGATCTTCTGGACGACGCGCACTGACACTACCATCGAATCACGAAAGTCT
+
56>>:>CCACDCCCCCCCCCBDDDCDCBBC@@<@A@B=BC@CAGBABCDD?@BCBC?C?BCBB>B@BBCBBCDBB<::9999%8A<@ABD>BBCC>CAA?AC<;;;DDE@CBDCCCDD@CDD?B?BCCCDCCC?@@99949AABBCCBABCDBAAAB?BBC@AA?A?BBCBCCFCCACCCCC;C@E?BBCCCC*BCCCC=AADDFBBA:::/:CCD5BBBBDAC?BD@BCBCCAA?A@BCBBCD@CAB?CCCCCCCBBCBACCCCCCBB?BBCCB?BBBBAA@:@@?@
@ATNG8:03363:04683
GATGGTAGCGCATATCAGCGCAGCCCAGAAGATCAGGAACTCTAGAAGAATTCAGATTTTTTAACACGAGAGTAAACGTAAAAAGAAGGTTTTTTACAAGACTCACGTTAACAATATTGCAGCAGTACCACACAATCGAAGCGCAGTAAGGATGGCTAGTGTAACTAGCAAGAATACCACGAAAGCAAGTAAAAGAAGTACGCTATTAACTATTAACGTACCTGTACTCTTCCGAAACGAATGAGTACGATGAGATCTCGTGTGCTACCATCGAATCACGAAAGTCT
+
9<BB=>;9:BBBBCCCBCBDBBBCC>BCC@AAABBB>B?BBBCBDE@BB?B=@@?;;;;;;%;=@AACCCGDECC>CDCDDDE5CB;A5:;:;:%<BB@BBBBBEBBB@B?CC@CAA>@?AACABBBB?CBBCC@CDBB@BBBCCCCC?B@BCC@CBBC@@@C@C?@@@?<@D<??B?CCCCC=BAA=@@@>>69:399;;????@>@>AA?@>?@BBD>=9>=000;<>9>5>AA6=??9;;=000/<696A@00/>///9//25??:>>?@?:====:79-5998
@ATNG8:03326:04749
GATGGTAGCTCGCTGATGATATCTCCAGAAGATCAGGAACTCTAGAAGAATTCAGATTTTTAACACGAGAGTAAACGTAAAAAGAAGGTTTTACAAGACTCACGTTAACAATATTGCAGCAGTACGCACACAATCGAAGCGCAGTAAGGATGGCTAGTGTAACTAGCATGAATACCACGAAAGCAAGAAAAAGAAGTACGCTATTAACTATTAACGTACCTGTCTCTTCCGAAACGAATGAGTACGAGAGAGCACACGTGTCTACCATCGAATCACGAAAGTCT
+
BBBB@CDDCBCCCAA@BBBBCBBBB@BCC@CCCB@@>@?ACCABAB@CC?B?@?<9::9:.9@CEEAAACDDDD=AACDCCC5B@>B5;;;*:AA=BBB@@ACCD@C?BB?BBC@CCCCCCCCCCDCBBBBE@DD::8;@??CCAA?B>BAB?CBBABCBB?BBCCDCDDC@DCC@CCCCF>CCB?BBBBB3BC?BCCCB@@@C@B?BCBB?B?ACBBB?AAAAABA?B????8???:?AABBBBBAAA@@ABCBB@@????><=:?;;;==AA@>@@@9>:;:
@ATNG8:03328:04746
GATGGTAGAGTATCATGTGTATCTCCAGAAGATCAGGAACTCTAGAAGAATTCAGATTTTTAACACGAGAGTAAACGTAAAAAGAAGGTTTTACAAGACTCACGTTAACAATATTGCAGCAGTACGCACACAATCGAAGCGCAGTAAGGATGGCTAGTGTAACTAGCAAGAATACCACGAAAGCAAGAAAAAGAAGTACGCTATTAACTATTAACGTACCTGTCTCTTCCGAAACGAATGAGTACTGTATCTATGTGTGCGCTACCATCGAATCACGAATGTCT
+
AB@@=@CCCCDDD=B<<@>99969A?BAB@B<:9CB;@<;;9;///)//)/)//777777$5.555;<<?>?>@7>B@@@B@1<B@CACCC;CCC@A@@@@>B9:499?A<?@C@BBBBA@@CBAACBBBBC@CA@A?BABCAAAA>BACBB@BBAABC:;8:AAACC???;9:86>8@@?3<<<7<BCCC3BB?BCBBB@B=>:==AB??<?<>>BBB<@@BAAAB>B=@AM>BBC@DDDCBAAABBBCABBCBBCAABBD997?CAA;@<AABBBBAAAADB
@ATNG8:03334:04739
GATGGTAGCGCGACGAGCGTAGACCAGAAGATCAGGAACTCTAGAAGAATTCAGAATTTTTCAACACAGAGAGTAAACGTAAAAAAGAAGGTTTTACAAGACTCACGTTAACAATATTGCAGCAGTACGCACACAATCGAAGCGCAGTAAGGATGGCTAGTGTAACTAGCAAGAATACCACGAAAGCAAGAAAAAGAAGTACGCTATTAACTATTAACGTACCTGTCTCTTCCGAAACGAATGAGTACGTGTGCGACGTGTCTCCTACCATCGAATCACGAAAGTCT
+
44<<7;;===666===<<<<=<;;75558:9:::;7:7=<9884=2;8983////*/;;;)//666//33338777133/;;;;;$66(/(///&///(/888///66(3.383822,2555===?CCDCGDBBB?BB@@<@;;;AD@?;B?B;;7;B@@@CCC@CCBCBB@@?;??C9=?9::,:9:3:AAAB3@A<@>??B@A>?3858?AG=C=>;AAB=@B;;;CG;?:999,48859<=B887BBBCDAAAB@@@A=::6.//3/..28355;>::>5>>=>
@ATNG8:03340:04769
GATGGTAGGCGAGGAGTGAGGACGCAGTGACTCATTCGTTTCGGAATGAAGACAGGTACGTTAATAGTTAATAGACGTACTTCTTTTTCTTGCTTTTCGTGGTATTCTTGCTAGTTACACTAGCCATCCTTACTGCGCTTCGATTGTGTGCGTACTGCTGCAATATTGTTAACGTGAGTCTTGTAAAACCTTCTTTTTACGTTTACTCTTCGTGTTAAAAATCTGAATTCTTACTAGAGTTTCCTGATCTTCTGGTGAGATATGCATGATGCTACCATCGAATCACGAAAGTCT
+
5<==?CBA;@@0/)///777)655555544;;:::7::>>58@:>+00/)/999969====8=4333826388///:888:88????.::595666+6937073>6;<>=:97;;5:555868865@@;C9@??::75538;8<4//.779555;;@A5558275526:/6.5998:8<<;5:7777.77=9>::::,:;@@@-//8//*/;<:97:BBB/A>>>?7;6;@<ABBB?>>>>9>=C@>>>=9==<8::;?????B@A>>;???;=;5;///=7=:>9===6=//-
@ATNG8:03342:04766
GATGGTAGTATAGAGCTCTACATAGTACTCATTCGTTTCGGAAGAGACAGGTACTTTAATAGTTAATAGCGTACTTCTTTTTTCTTGCTTTCGTGGTATTCTTGCTAGTTACACTAGCCATCCTTACTGCGCTTCGATTGTGTGCGTACTGCTGCAATATTGTTAACGTGAGTCTTGTAAAACCTTCTTTTTACGTTTACTCTCGTGTTTAAAAATCTGAATTCTCTAGAGTTCCTGATCTCTGGTATACACACTCGCTCGCTACCATCGAATCACGAAAGTCT
+
56>?;>BBCCCAABCAAACCCCBBBCBBCCBB>A@@@;@B@D>AAACDBB?BC98779?ACCG>?>AACBABAA@<::;;;;%9;2<B@A6CCBC?BCC?CC?B@BCJF?BBDCCCCC=BBD@C>BAA@AABB>BCBB=@BBBBB@BBCCCBAAAA>BBB>@=9=;>>>>>>A<>:>BADD5A;A=???>>.??999)//////::/88*8888'29<=>9?8887>>>;;;=B=A@@@@=>=E=;;;???AAAAAA=;=???@A<A===D<A?==?>>:@@A@
@ATNG8:03344:04754
ATGGTAGGACGAGCGTCTGAGAGGTACTCATTCGTTTCGGAAGAGACAGGTACGTTAATAGTTAATAGCGTACTTCTTTTTTCTTGCTTTCGTGGTATTCTTGCTAGTTACACTAGCCATCCTTTACTGCGCTTCGATTGTGTGCGTACTGCTGCAATATTGTTAACGTGAGTCTTGTAAAACCTTCTTTTTTTACGTTTTACTCTCGTGTTAAAAATCTGAATTCTTCTAGAGTTTCCTGATCTTCTGGCGCTCTGTCACGTCTGCTACCATCGAATCACGAAAGTCT
+
>==9=@?<@DCDCCCCBCBBBAA>ABBBBBB?BBBB=BC@B?CBBBCBB?CCDBB@B@DCDB?C@CCCCCCCCD;999999%9?9@;;;0;D;;8;BA?AB?BABCCFACCCCCCBA;>>>299/:BBBCBBB?CBCBABBBBCCDDBBCCCCCBB?BCD@AA>A?AACBBCCCC@CCCDD9C@A;9999999#9B::9:.;CDCCCDC;;:;DDD5CBBBC=B=@C?BBCBA@@@9@=@AABAA?@@A=ACCCCBCDCCCBBBBBBBAA>ACDDC?AAAABCC=CBBA
@ATNG8:03344:04779
GATGGTAGTGTCATATGAGAGTGTGTACTCTATTCGTTTCGGAAGAGACAGGTACGTTAATAGTTAATAGCGTAACTTCTTTTTCTTGCTTTTCGTGGTATTCTTGCTAGTTACACTAGCCATCCTTACTGCGCTTCGATTGTGTGCGTACTGCTGCAATATTGTTAACGTGAGTCTTGTAAAACCTTCTTTTACGTTTACTCTCGTGTTAAAAATCTGAATTCTTCTAGAGTTCCTGATCTTCTGGCTCTCGTAGACAGATACTACCATCGAATCACGAAAGTCT
+
////)/7774555<<<;<<??@GC=AB@@;99C?BBB>6>>;?=?A;;;==7==B==8=8=<@A8C8@><;///(/9(//;;;)//*37888+83//)///)//)//;;:=:<696<<@<8AAB?D9:999B>==156//277///7//5999555:=8=<;599)/)/7/449;45.44444&4.4.5555&49;;<6==<<==<;;;6;>>>+=;;;>9>7;;45999949.4.4;;:44.445.55::9;;<<<==6655554@:@?@CC:>0000/<*0/00
@ATNG8:03347:04741
GATGGTAGCGAGCGAGTGTGTATACCAGAAGATCAGGAACTCTAGAAGAATTCAGATTTTTTAACACGAGAGTAAACGTAAAAAGAAGGTTTTACAAGACTCACGTTAACAATATTGCAGCAGTACGCACACAATCGAAGCGCAGTAAGGATGGCTAGTGTAACTAGCAAGAATACCACGAAAGCAAGAAAAAGAAGTACGCTATTAACTATTAACGTACCTGTCTCTTCCGAAACGAATGAGTACGAGAGTCAGAGCAGAGCTACATCGAATCACGAAAGTCT
+
>=CB@DCCCCCBBBBBCCCDCCBBB?CCD?DCBB??=??ACBBA@@?AA<?<ACDBDBDDD*CADCCBCCCCCCD>DCCBBBB5@B>B2:;;.;BB?ABBBCCECC?B@BC@BBB?BBBBBBBBBBDCCCCCC@CCAA>AAA??@??;A?BBB?BBAAA@@?=@CCCCB?BB????<?@887*:==9:::::(8@<@999@AA?><>?AA==:=<A?A@A<@BAABCB?B?BBA<ABA?BBBBBBB>>>CCCCAA@A@BCBBBBBBBB@>>;>>B>CDE=B;;:
@ATNG8:03349:04770
GTTGGTAGATACTCGCTGATACACCCAGAAGATCATGAACTCTAGAAGAATTCAGATTTTTAACACGAGAAGTAAACGTAAAAAGAAGGTTTTACAAGACTCACGTTAACAATATTGCAGCAGTACGCACACAATCGAAGCGCAGTAAGGATGGCTAGTGTAACTAGCAAGAATACCACGAAAAGCAAGAAAAAAGAAGTACGCTATTAACTATTAACGTACCTGTCTCTTCCGAAACGAATGAGTACGAGAGAGCACACGTGTCTACCATCGAATCACGAAAGTCT
+
:;7=:<<<=BBBB<@=666<;9454)499.44988///38///4/939:)/)///44444$43555555949999)//79:::(//)/)///&/9;5;=665==6646:A@<AA@5:;:9:@??=@A@@@@AA;>0/04>//09=::375>00)/99:9:<<5::<:::9;>88835:73333&333,3399;<&==7=888::933/3,26666:;>><@<:===@?;=7;.444(4::58944498966-----88=:>@=:;//-38--.305388@@@8@???
@ATNG8:03350:04734
GATGGAAGCGCGACGAGCGTAGACCCAGAAGATCAGGAACTCTAGAAGAATTCAGATTTTTAACACGAGAGTAAACGTAAAAAGAAGGTTTTACAAGACTCACGTTAACAATATTGCAGCAGTACGCACACAATCGAAGCGCAGTAAAGATGGCTAGTGTAACTAGCAAGAATACCACGAAAGCAAGAAAAAGAAGTACGCTATTAACTATTAACGTACCTGTCTCTTCCGAAACGAATGAGTACGATGAGAGAGCTCTCTCTACCATCGAATCACGAAAGTCT
+
BCCC@B@CCC;;;AAAAAABCD@@@<@@@@BBBCBB>A>AA@::9A>AA=A????AABBB1?=?@@000@?@@@8@BBAA@A0;@=@:A@A9ACDACCCCBBC@@=@?AC@CCE=@@?@ACCCBCCCCBBBC@CCA@>ABA???998-<E@@=@DCCBCBB@BCBAAA@AA>AAA=AA:::27<<<97888(7>9=???>==AA6;7;;A>5;5;>AAA@BCCCBBC@C?BDB=BAA>BBBBBBBBBA@A@<<>>>>BAA>>====A888B<@>??:::5::::
@ATNG8:03354:04764
GATGGTAGGCGTGTGAGAGTCTGCCCAGAAGATCAGGAACTCTAGAAGAATTCAGATTTTTAACACGAGAGTAAACGTAAAAAGAAGGTTTTTACAAGACTCACGTTAACAATATTTGCAGCAGTACGCACACAATCGAAGCGCAGTAAGGATGGCTAGTGTAACTAGCAAGAATACCACGAAAGCAAGAAAAAGAAGTACGACTATTAACTATTTAAACGTACCTGTCTACTTCCCCGAAACGAATGAGTACGATGAGAGAGCTCTCTCTACCCATCGAATCACGAAAGTCT
+
99996;==:>CC@?>BBBCCCC96626>=9>CBB;;5;;;;5<;<=:><2504<;89999'72;88988=<=<=3;973333$38,3,3777'3336;885:999>5>:>C9>>AA6:;><==>>@AAA???>>:;;;>8====;;;>:?:?@B?A===AAAD<@::;?><>C?A>:6;>>>?9>=A788888(8=9;?>A655=A@2957=888)88(7:>993:////..5(...&.7;0:==6;:;;......7;;999>:;;;;779778-6;==A=C<;99;;1:555
@ATNG8:03356:04744
GATGGTAGCACACGAGATCTCATCGTACTCATTCGTTTCGGAAGAGACAGGTACGTTAATAGTTAATAGCGTACTTCTTTTTCTTGCTTTCGTGGTATTCTTGCTAGTTACACTAGCCATCCTTACTGCGCTTCGATTGTGTGCGTACTGCTGCAATATTGTTAACGTGAGTCTTGTAAAACCTTCTTTTTACGTTTACTCTCGTGTTAAAAATCTGAATTCTTCTAAGTTCCTGATCTTCTGGGTTCTACGCTCGTCGCGCTACCATCGAATCACGAAAGTCT
+
ABBB;=BBDCCCA;;6>BBC;;6<<A=>=D9;1:A@<5=>:?<;<@CCBB@BCAA?=@>@?@C?B?BCCCAA?A?;88:9:$383988927>;<9?>>8?A=@9:9AA?BB???===:>AA8=8;;;;;8<C<@@@@<@@;;;>=;;;>>?===>18789:;5;;==>>>>A==9=????3>:>5:;::;+;>?DD9??<;;A>:::1////(////95;4?><A@@<>><><@?@@==:===A7=:;:;;;>??>>>@:::7779777=?;???BAAA:@???
@ATNG8:03358:04764
GATGGTAGCGGACGAGCGTAGACCCAGAAGATCAGGAACTCTAGAAGAATTCAGATTTTTAACACGAGAGTAAACGTAAAAAGAAGGTTTTACAAGACTCACGTTAACAATATTGCAGCAGTACGCACACAATCGAAGCGCAGTAAGGATGGCTAGTGTAACTAGCAAGAATACCACGAAGCAAGAAAAAGAAGTACGCTATTAACTATTAACGTACCTGTCTCTTCCGAAACGAATGAGTACGATGAGAGAGCTCTCTCTACCATCGATTCACGAAAGTCT
+
DD?;>@=BBE@CCCCC:;;CCCBB=BBB@BBCB??<??AABBBCB?AA?A>AAAAACCC2A>ABAAABABBBB=AB:9999(9>8=3889(65717>;99>A::7;<??=??@:=;@@B@;=>A>>>==>A<:8:C<@@?A<=<D<A;AAA=>>>@@@@A=A>>?BB>@=:=@;6;9//*/995/8888'7717=9=A@==<:>;====6;7;?>?A;>>@@>>><@;===4=::5:@@@AAA@A=;;;AA>==?=888@;8816;<==>:=>B???9>;::
@ATNG8:03362:04767
GATTAGCACGACACGACGATGTGTACTCATTCGTTTCGGAAGAGACAGGTACGTTAATAGTTAATAGCGTACTTCTTTTTCTTGCTTTCGTGGTATTCTTGCTAGTTGCACTAGCCATCCTTACTGCGCTTCGATTGTGTGCGTACTGCTGCAATATTGTTAACGTGAGTCTTGTAAAACCTCTTTTTACGTTTACTCTCGTGTTAAAAATCTGAATTCTTCTAGAGTTCCTGATCTTCTGGACAGAGTGTTCAGATACTACCATCGAATCACGAAAGTCT
+
BCC@BCBCCCBBBBBBCAAB@ACCCDCDAA?ACCB=CC?B?BCDBDCC?BBBBB?B?BBCB>B>BBBBBBBBB?BBDDD3AA>ABBB>BBBF>AAB?BB;@>?BCC=@?ABB@@A<@@D;>9=???A===;A@=>587<99;<<@A==>???@9@@@<==:>:>>?>>@@A@<@<<;;-:)//////'/:---(..5...7535/5696(6:999396?:69>>>;;;<A7;;?<<=///>7=;7<///:<7?ABB>=>>=?;?>>=@=>>>@;;:6;@@A
@ATNG8:03363:04746
GATGGTAGTCTCAGATAGTCTATAGTACTCATTCGTTTCGGAAGAGACAGGTACGTTAATAGTTAATAGCGTACTTCTTTTTCTTGCTTTCGTGGTATTCTTGCTAGTTACACTAGCCATCCTTACTGCGCTTCGATTGTGTGCGTACTGCTGCAATATTGTTAACGTGAGTCTTGTAAAACCTTCTTTTTACGTTTACTCTCGTGTTAAAAATCTGAATTCTTCTAGAGTTCCTGATCTTCTGGACGACGCGCACTGACACTACCATCGAATCACGAAAGTCT
+
44447<<=BDA<<>>@@C;95<<9;::5=5558;;;@7?D:DAJCCB@;;055;<<058:@@A<@<?AA566;:<256>>>+:948344(4355.55:5:<1559;9;7<===BBBB?BBB?C@CCBBBBB@?B;;;>BCCCCC@0000000/993///4:=7<6;9:555<<A=B@@@@4=9=;:::::(:9;;>6D666<;>>>?:>>==+=::>@=@:??;?@A;;9?;?:@CBBBA=A:;59B:9999==>:>@A=666C?:>965?7>@B<>>@6B@AA
@ATNG8:03365:04767
GATGGTAGCTCTGCTCTGACTCTCGTACTCATTCGTTTCGGAAGAGAACAGGGTACGTTAATAGTTAATAGCGTACTTCTTTTTCTTGCTTTCGTGGTATTCTTGCTAGTTACACTAGCCATCCTTACTGCGCTTCGATTGTGTGCGTACTGCTGCAATATTGTTAACGTGAGTCTTGTAAAAACCTTCTTTTTACGTTTACTCTCGTGTTAAAAATCTGAATTCTTCTAGAGTTCCTGATCTTCTGGGTGCGCTACAGTCTCTCTACCATCGAATCACGAAAGTCT
+
995:5999//////<::@BB;65<<:;;<<<>9<<==6=>:;3:7//)//--(-66//)/5///:272///65////,//;=;+994;:;;2995/)///)//)//7;>>:>?;;;>9949@>:>;@@@@BBBC>B@@@?CBB@@@;;;AAABCAAA@BAA@CB=@<;:;@@A@@@;>99999'9<@296>>=+=B??=5>/0//////;7<<<<*<<<<<8<8<<:499994:5;5:::>:<298AA:ABBA@99999999:;::;57=@>??<@@@@99949?@@
@ATNG8:03320:04818
GATGGTAGAGTACAGTGTAGTAGACCAGAAGATCAGGAACTCTAGAAGAATTCAGATTTTTAACACGAGAGTAAACGTAAAAAGAAGGTTTTACAAGACTCACGTTAACAATATTGCAGCAGTACGCACACAATCGAAGCGCAGTAAGGATGGCTAGTGTAACTAGCAAGAATACCACGAAAGCAAGAAAAAAGAAGTACGCTATTAACTATTAACGTACCTGTCTCTTCCGAAACGAATGAGTACTACTCTCAGAGACACACTACCATCGAATCACGAAAGTCT
+
9;CC<=BCCDDBBBCDCBECCCF:::;CB<@AA?;:49:???555<8<;7A<77387==<,=8<=98889::::3?>@@???0@B?B>BBB9CCCADCBBCBFA@>@@AA?BBB>AA@@ACCCCCBBBCBBB@BBBB=@?CBBBBB>B>A??=@BBBCCDD?BAABBB?CC@@>?<@?:::,7==9888888%8=78858@>AAF7<7:@>>6=8==A@@=@CAAABB@C?BBC>CAA>ABBCBCCBAAABBCBBAA>@@>>>A>>;>D>>>;@@@@CCC>BAAA
@ATNG8:03322:04816
GATGGTAGTAGTACACTAGTCATACCAGAAGATCAGGAACTCTAGAAGAATTCAGATTTTTAACACGAGAGTAAACGTAAAAAGAAGGTTTTACAAGACTCACGTTAACAATATTGCTGCAGTACGCACACAATCGAAGCGCAGTAAGGATGGCTAGTGTAACTAGCAAGAATACCACGAAAGCAAGAAAAAGAGTACGCTATTAACTATTAACGTACCTGTCTCTTCCGAAACGAATGAGTACTGTATCTATGTGTGCGCTACCATCGAATCACGAAAGTCT
+
BBAB?BCDCC@BBDEECCBBBBBCB?@@@?@@ACBB>B=A@CA@@C@DCAD@@@@;9::9)98=<=??=@?@CA;=<;;;;;*;A@B@DEF=CIJ@<;;BABABB?B?BB?BBC?BBBBBBBB@@AB??A7879BBB@BBBBBB=>;>?C>><?BA@@A>><?BCBCB>AA?CCB?9<<AA;??=7:9999+///;:=@E@A@35.6<6617<A@@@A;AAAA<===B<@@@9?BB@:::A:9:A@A@ABCBBAAA???AABBB?BABAB@BBBB@@A:@@@@
@ATNG8:03328:04788
GATGGTAGCATCATGCATATCTCACCAGAAGATCAGGAACTCTAGAAGAATTCAGATTTTTAACACGAGAGTAAACGTAAAAAGAAGGTTTTACAAGACTCACGTTAACAATATTGCAGCAGTACGCACACAATCGAAGCGCAGTAAGGATGGCTAGTGTAACTAGCAAGAATACCACGAAAGCAAGAAAAAAGAAGTTACGCTATTAACTATTAACGATACCTGTCTCTTCCGAAACGAATGAGTACGATGAGATCTCGTGTGCTACCATCGAATCACGAAAGTCT
+
?ABB?CCABCDCB;99=;;:DBA@@=@BB?BAB@?@;@7:;;:::<7??9?9=@@:::::$33889>>;@==89/;;;9999$9@9=4;:;&9<<7>B695:;/0,/7::7<=?;????ABBBCEAABBBBCADCCC@BBCBBBBB?C@C@@?ACCCDCDC@?@@AAA?AA=BCB<A?877.3998=@@@AA)@@900,0/=@AAA<>;>@@@=B:>8785818876659272...'.35(----,----.383356655577...3726*,,,(,,249;;5>655
@ATNG8:03331:04788
GATGGTAGACATATCGTACTCTCTGTACTCATTCGTTTCGGAAGAGACAGGTACGTTAATAGTTAATAGCGTACTTCTTTTTTCTTGCTTTCGTTGGTATTCTTGCTAGTTACACTAGCCATCCTTACTGCGCTTCGATTGTGTGCGTACTGCTGCAATATTGTTAACGTGAGTCTTGTAAAACCTTCTTTTTACGTTTACTCTCGTGTTTAAAAAATCTGAATTCTCTAGAGTTCCTGATCTTCTGGTATACACACTCGCTCGCTACCATCGAATCACGAAAGTCT
+
:;BB>BBCBCCCCCEBCCCCDBBBBCCCBBBB?BBBD<??<@>@<;999829:@AA@@>BBBB@B?BBBCA@@98/277777%5;3;>:;190.).6:..*/5/58989<49>>>>@?@<@@@=A<>>>?>>>@=@@??<?@@?>>>A??@AA>>>?=@@@:><=A;<<<AAAAAA;<><>>/C=A=?>>>>.;=555.677///=;9<<*88888%8=>?A<>;>@@@@@;;::>7::AA==:>@@<@AA@>?>>>>A????A=<<<;AA>==:??A?>>>7>>>@
@ATNG8:03338:04783
GATGGTAGTAGTACACTAGTCATACCAGAAGATCAGGAACTCTAGAAGAATTCAGATTTTTAACACGAGAGTAAACGTAAAAAGAAGGTTTTTACAAGACTCACGTTAACAATATTGCAGCAGTACGCACACAATCGAAGCGCAGTAAGGATGGCTAGTGTAACTAGCAAGAATACCACGAAAGCAAGAAAAAGAAGTACGCTATTAACTATTAACGTACCTGTCTCTTCCGAAACGAATGAGTACTGTATCTATGTGTGCGCTACCATCGAATCACGAAAGTCT
+
:<?@=@CCBBCCBBCBAA<>BB@AA@ECC@CDBBBC>B8;;ABAAB>AA>B?@A@;::::)9<@ABCCBBCBBB>BCDDGCE3CC?B5;;;;*<CC@BBBCGECBB?C@BB?BDD@CA@@BFCCBBBCCAAAB?BDCC?C???AAAA>A?B@@>@CCCCABA?CCCCBB?BB>AAB>AAAAA<@@A>?;;;;+;=:?;<:A@A;60659;//)/599==@=@BBBBEG@@=;=;5;00+0<@@CCBBBAAAA????C@:;;>>>@@=ACA@@<@?==A>=5=000
@ATNG8:03345:04800
GATGGTAGCATCATGCATATCTCACCAGAAGATCAGGAACTCTAGAAGAATTCAGATTTTTAACACGAGAGTAAACGTAAAAAGAAGGTTTTACAAGACTCACGTTAACAATATTGCAGCAGTACGCACACAATCGAAGCGCAGTAAGGATGGCTAGTGTAACTAGCAAGAATACCACGAAAGCAAGAAAAAGAAGTACGCTATTAACTATTAACGTACCTGTCTCTTCCGAAACGAATGAGTACGAGATCAGAGCAGAGCTCCATCGAATCACGAAAGTCT
+
BCCC@CCBAABBCCCCBBBBBCBBB?ACC?DDDCA@>@?BBBBBBC>BB=@?@BBABDCC2B?BCCBBABCBBB;A=::::9*:@>B5;;;*;A@=@CBCCBDCC@C?CC?CCC>@ABBCBBCBCBDCCCCC@CCCC<AAA?>>>><?ADCC?BBBBBBCC?CCCAAA?BB@AAA=AAAAB=AA@?99898.8><A;::ABB@>9>9@@@@:>:=ABBB?BBBBBBB@B@BBB?BBB?BCCDBABAA@BCCC>888>?<=>@@<@E>>><???@AAA<AAAA
@ATNG8:03353:04821
GATGGTAGGACGAGCGTCTGAGAGGTACTCATTCGTTTCGGAAGAGACAGGTACGTTAATAGTTAATAGCGTACTTCTTTTTCTTGCTTTCGTGGTATTCTTGCTAGTTACACTAGCCATCCTTACTGCGCTTCGATTGTGTGCGTACTGCTGCAATATTGTTAACGTGAGTCTTGTAAAACCTTCTTTTTACGTTTACTCTCGTGTTAAAAATCTGAATTCTTCTAGAGTTCCTGATCTTCTGGCGCGTATGTATGTCGCCTACCATCGAATCACGAAAGTCT
+
//::6:;A<C@@<=AAAAAAA@@BACCEFDCC?BBCF>AB@C@BBBCCBC@CCCAA?B?CBBB=A=@BBCBBBCD@CCCCC5CB?B@@@:@@@B?CAD@CC:;;BBBJACBBCDCCB@GDC@B>BBBBA@@B@CCDC@CBA@CBBBBCCCCACCC@BAB>AB?A@C?@@AAABB?B;;;;.;@B=@@@@@,@BBCB>CFFGCCCCCC?DEGG3EBCBCAD?CC@BBBBB@@>@?BBBBA@=A@B>BBBB;;;BBCCBBBBB@CCDACBBAA>ACCCDCL>CA@@
@ATNG8:03354:04790
GATGGTAGATATATGACACGCTCTACCAGAAGATCAGGAACTCTAGAAGAATTCAGATTTTTAACACGAGAGTAAACGTAAAAAGAAGGTTTACAAGACTCACGTTAACAATATTGCAGCAGTACGCACACAATCGAAGCGCAGTAAGGATGGCTAGTGTAACTAGCAAGAATACCACGAAAGCAAGAAAAAGAAGTACGCTATTAACTATTAACGTACCTGTCTCTTCCGAAACGAATGAGTACACATCGTCGTGTCGTGCTACCATCGAATCACGAAAGTCT
+
//7749:?9@0007///979:??@AC>?@C@CCD99;?B?ABBCABA?@A=A577<=8>?>+B8==888AAA;??598;>===,>?29495)555.6B>>AA>:;8;?BC?@A@9;;@?@@@CCCCCGECDF=@@@@<@@@@BCBB@CAB@A>@CB@AC@@<?=?@@C>AB?AAA>A00/;3;00)0===@0;;<BAB>A>@AA:>177;<8=9>=;;:;??>>??C<?7;=B<BBB>@==?000009@??9:9?::8----55608///:(////66929866
@ATNG8:03355:04792
GATGGTAGTGCGTGAGAGAGAGACCCAGAAGATCAGGAACTCTAGAAGAATTCAGATTTTTAACACGAGAGTAAACGTAAAAAGAAGGTTTTACAAGACTCACGTTAACAATATTGCAGCAGTACGCACACAATCGAAGCGCAGTAAGGATGGCTAGTGTAACTAGCAAGAATACCACGAAAGCAAGAAAAAAGAAGTACGCTATTAACTATTAACGTACCTGTCTCTTCCGAAACGAATGAGTACGAGAGAGCACACGTGTCTACCATCGAATCACGAAAGTCT
+
8:;?7;;>AABB:96;;;9@@B;;;09@>8@B;944.4388;::8:6:=7>?BBBAADDD+B8?@:;;474@C=6:://///$/0)/3999.5594///://555.48<<8<?;7;?>;@A@BAAABA@BBC@BBBB>A@@@@=993;4;;;59A@@@A??<??A??A<??9<=<8<<777)333,377777#7;,25578856217357::1<4;:@;;7;BBBB::39<99959?A?ABBBAAB999BBBABBBABAAB??@?=6:///<6;;A@A@A=A@??
@ATNG8:03355:04828
GATGGTAGTGCGTGAGAGAGAGACCAGAAGATCAGGAACTCTAGAAGAATTCAGATTTTTAACACGAGAGTAAACGTAAAAAGAAGGTTTTACAAGACTCACGTTAACAATATTGCAGCAGTACGCACACAATCGAAGCGCAGTAAGGATGGCTAGTGTAACTAGCAATAATACCACGAAAGCAAGAAAAAGAAGTACGCTATTAACTATTAACGTACCTGTCTCTTCCGAAACGAATGAGTACGTGTGACGTACGTGAGCTACCATCGAATCACGAAAGTCT
+
:=CD8;9==:@>;;;;;;665:55.45;499<>??=A=:7/---8(--383;9883988'9.33:888=;8781;795===+==9>:?>=0=?;6??A?=>@55058<<8===:>>58:@;AACA?@C@@??BBAB=@@>=?=>=9=:?:924?9994;>9>>;?;?.3348:;6;3439.733,33337'36.222666;99-2029:=;A877?==8<955>:=9?588?:@@@<@BAABBBBCBBBCCCBBCBAAACCCBB?A999A??==6878*7<<;
@ATNG8:03356:04791
GATGGTAGAGTACAGTGTAGTAGACCAGAAGATCAGGAACTCTAGAAGAATTCAAGATTTTTAACATCGAGAGTAAACGTAAAAAAGAGGTTTTTACAAGACTCACGTTAACTATATTGCAGCAGTACGCACACAATCGAAGCGCAGTAAGGATGGCTAGTGTAACTAGCAAGAATACCACGAAAAGCAGAAAAAAGAAGTACGCTATTAAACTATTTAAACGTACCCTGTCTCTTCCGAAAACGAATGAGTACTTAGACTATCTGAGACTACCCATCGAATCACGAAAGTCT
+
4:5506=ACDCBCBBAA@@@@BA@@:?@A:9:4494.4./99///:696063/-(---777$-(-6663333389=333/66666$///(////$/6717<=977769499=>????<?@ACB=>=AA@@@A=<<<AA@@<>><<9976085;==:>>;;7<//)/8869:4//)///(/38899-5/--66676%--(.3335556526;08---7.79.--/99:39=<<<><5:53333&333-3;=ABBAD?BAABBCBBB;;;?BAAAB:B>>;;7:=@@;99/:?>>
@ATNG8:03365:04825
GATGGTAGTGTCAGTGCGCGTCGTCCAGAAGATCAGGAACTCTAGAAGAATTCAGATTTTTAACACGAGAGTAAACGTAAAAAGAAGGTTTTACAAGACTCACGTTAACAATATTGCAGCAGTACGCACACAATCGAAGCGCAGTAAGGATGGCTAGTGTAACTAGCAAGAATACCACGAAAGCAAGAAAAAGAAGTACGCTATTAACTATTAACGTACCTGTCTCTTCCGAAACGAATGAGTACGTGTGACGTACGTGAGCTACCATCGAATCACGAAAGTCT
+
449:5;@DDBB===>@@?>><<=<<8<=A8<=9779)/)-88-//747:6;6;;444??>+?8=83//8///9;5///=@@@+==:=:>>>2=><8666=:<900+/47:6;;<9<;:>?@BBBBBBBBBBC@A@@C?BBCAAABC?A?000=A@000A@A?BBABA@<@A499?:<>CCD>BBB?B@@@@/AA=====>>???:=:=A@@<@=@@DCD>@@@??AA?A<?@?9@@@=AAAABAA::9BBCBBBBBA@ABB@??C9>>>??<=>=<88928?<;
@ATNG8:03320:04874
GATGGTAGCGCACACACAGATACAGTACTCATTCGTTTCGGAAGAGACAGGTACGTTAATAGTTAATAGCGTACTTCTTTTCTTGTCTTTCTGTGGTATTCTTGCTAGTTACACTAGCCATCCTTACTGCGCTTCGATTGTGTGCGTACTGCTGCAATATCGTTAACGTGAGTCTTTAAAACCTTCTTTTTACGTTTACTCTCGTGTTAAAAATCTGAATTCTTCTAGAGTTCCTGATCTTCTGGTAGAGCGTGCATATATCTACCATCGAATCACGAAAGTCT
+
6;ED7;@B;:6B@AA00/<<:<<<BBBBBBBC@@@@E=BA?>9696;;@B<@@@>>;>6;;AA6;5;B;455::;.4444&44.3//991///785:8>58;2888:@E@CCCCCCCI?BBC@D@BCCCCCBB?BBBA?BBBBBCCBBBEEHH@A@ACCCDCC@C@CCDCCCCBBB>CDD;C?B2:8989);:===9@???ABA?<<1:;:;$;@@BA<A;A@?BBBFCCB?C?BBDBCBACCC@CCBCBCB?@@AAAABCBBBB=B;;;A=@BCDBBB=BBBB
@ATNG8:03321:04845
GATTAGAGAGAGCTCTCTCATCGTACTCATTCGTTTCGGAAGAGACAGGTACGTTAATAGTTAATAGCGTACTTCTTTTTCTTGCTTTCGTGGTATTCTTGCTAGTTACACTAGCCATCCTTACTGCGCTTCGATTGTGTGCGTACTGCTGCAATATTGTTAACGTGAGCCTTGTAAAACCTTCTTTTTACGTTTACTCTCGTGTTAAAATCTGAATTCTTCTAGAGTTCCTGATCTTCTGGTGAGAATGCATGATGCTACCATCGAATCACAAGTCTAT
+
:::6:9;;;99:5556;5556655@==CCD@CBBF>B=:B:;<;>>>C@BAB@@;??:88:8<8<BCBBBBBB?@;;;;)3317777.343=6:@?<?A3787=7;6<=<:AA;;7;;;<A<>>=;;888=?>;;5;;;A;;;BBAAA>>===:=>?<AA<?<==::6//).3559;;*.*2167788*67888-2-----5735/555*559996=68848;699==:><<=;733)---2799893698//.6577.///55855/7;<7727;7722
@ATNG8:03323:04836
GATGGTAGTGCGTGAGAGAGAGACCCAGAAGATCAGGAACTCTAAGAAGAATTCAGATTTTTAACACGAGAGTAAACGTAAAAAGAAGGTTTTACAAGACTCACGTTAACAATATTGCAGCAGTACGCACACAATCGAAGCGCAGTAAGGATGGCTAGTGTAACTAGCAAGAATACCACGAAAGCAAGAAAAAAGAAGTACGCTATTAACTATTAACGTACCTGTCTCTTCCGAAACGAATGAGTACTGTATCTATGTGTGCGCTACCATCGAATCACGAAAGTCT
+
:;CC?BBB@@@B;AABAACECC:99)9=97=B@??:;?8::8//+/;6:95:;77333777'7,33899888=AB=7766>==*;;5;8===2@CC@BBBBCID;;<<ADD@CCC>AACCCCCCCCCCCBBBB@CCAA>AABAABAA>A?C@@>@BBBBCCD?CDBB>=<>B?BBB?BB???8<=>;9:::99%8>:>888A@@@B<@;??BB:>:>@BBB@CCAAABB?B?BBB=BBC@CAACCCCAABBBB?<>>AA@<<?A=>><@A>=>=A@>=AAA<@999
@ATNG8:03333:04831
GATGGTAGCACACGAGATCTCATCGTACTCATTCGTTTCGGAAGAGACAGGTACGTTAATAGTTAATAGCGTACTTCTTTTTCTTAGCTTTCGTGGTATTCTTGCTAGTTACACTAGCCATCCTTACTGCCGACTTCGATTGTGTAGCGTACTGCTGCAATATTGTTAACGTGAGTCTTGTAAAACCTTCTTTTTACGTTTACTCTCGTGTTAAAATCTTGAATTCTTCTAGAGTTCCTGATACTTCTGGGTCTACGCTCGTCGCGCTACCATCGAATTCCACGAAAGTCT
+
/<>>:CCDD;69;<A;@ACA??;;>@===;5:.599906D=B:><<>:>?5:<<:;7<7:9;<0445<=<=<<8;4969;9':>*/////(/:3303;94::*//69995:=CBB@>=7=AA=D>A<<--(---5288682888...;;9<;<;=>?>95988:>==D<?>@;::A:;6;=ADD3@:>8=<<;</6666>06//.758<=;1355)3//)/;6;5>>:=??==>?;>:>>>;:;?5;68813-,****,,553337322606--,9-2-2-25579,,,,,
@ATNG8:03333:04836
GATGAGAGACTGTAGCGCACCCAGATGATCAGGAACTCTAGAAGAATTCAGATTTTTAACACGAGAGTAAACGTAAAAAGAAGGTTTTACAAGACTCACGTTAACAATATTGCAGCAGTACGCACACAATCGAAGCGCAGTAAAGGATGGCTAGTGTAACTAGCAAGAATACCACGAAAGCAAGAAAAAGAAGTACGACTATTAACTATTAACGTACCTGTCTCTTCCGAAACGAATGAGTAACGATGAGAGAGCTCTCTCTACCATCGAATCACGAAAGTCT
+
BBABBCBAAAACCICCBBBDD=B99:@AABAA>A?BBCCC:99:C?C>AA???AAA2@=AAA99:98<;<67856555'5946-225&25948;;;9B>@@:>:>B=@AA8<;B@@>===BBAA@A@A<@@>>:=>><;<766-77==><@@A@@@AA=AAA;;;<@@<@@@:==@AD9><;476666(6:4;=AA??????8=8=8888=4:;8898=A?@@AA<A=@@@:@>><=:==//)/7777<>>>>===<=>=<<:;5;>><<7;;;97<<5=<<<
@ATNG8:03341:04836
GATGGTAGACACGTGTGCTCTCTCGTACTCATTCGTTTCGGAAGAGACAGGTACGTTAATAGTTAATAGCGTACTTCTTTTTCTTGCTTTCGTGGTATTCTTCTAGTTACACTAGCCATCCCTACTGCGCTTCGATTGTCGTGCGTACTGCTGCAATATTGTTAACGTGAGTCTTGTAAAACCTTCTTTTTACGTTTACTCTCGTGTTAAAATCTGAATTCTTCTAGAGTTCCTGATCTTCTGGAGATATCATCAGCGAGCTTACCATCGAATCACGAAAGTCT
+
9;BC:=BBBC@9966655<<96;BBDBBBB@@=@AAA;@@?B?BBBBBBA=@ACBA?C>AABB?B?BBBBCBAA@277778)>?;?888)5<;83;//)/9*//8==68;86627715999.8.----...288..)...3337:::8855555848882692825;;///56605@BDD5D<@<>====/>><;<1989///:6681666-5///<5;5992:======7;7;A?<;<-//:6:9:==776///:;>;;67163477766+--33;;;4666A
@ATNG8:03351:04866
GATGGTAGCTCACGTACGTCACACGTACTCATTCGTTTCGGAAGAGACAGGTACGTTAATAGTTAATAGCGTACTTCTTTTTTCTTGCTTTTCGTGGTATTCTTGCTAGTTTACACTAGCCATCCTTTACCGCGCTCGATTGTGTGCGTACTGCTGCAATATTTGTTAACGGTGAGTCTTGTAAAACCTTCTTTTTACGTTTACTCTCGTGTTAAAAATCTGAATTCTTCTAGAGTTCCTGATCTTCTGGAGATACTACATGATACTCTACCATCGAATCACGAAAGTCT
+
BAAB?BAB=@;;666<666>=BAAABCBBBCA=AAA@8;;6:?BBBBBCC@CCB@@>?=@@CA=@=@AA@BBA?@<999999$9<;93333&3<::5:-,),,),,,,55617:=987;749::188)897/////<8885888=??>7:89///5//(....'.3.3...(.3556550599:;.:16.22222$26666/555785557749;;;)777..).26828>>885;9>76.----(-65044677.../.577?@?<<=77/6<<9<5>>A>@A@:666;
@ATNG8:03354:04842
GATGGTAGAGTACAGTGTAGTAGACCAGAAGATCAGGAACTCGTAGAAGAATTCAGATTTTTAACACGAGAGTAAACGTAAAAAGAAGGTTTTACAAGACTCACGTTAACAATATTGCAGCAGTACGCACACAATCGAAGCGCAGTAAGGATGGCTAGTGTAACTAGCAAGAATACCACGAAAGCAAGAAAAAAGAAGTACGCTATTAACTATTAACGTACCTGTCTCTTCCGAAACAAATGAGTACGAGAGAGCACACGTGTCTACCATCGAATCACGAAAGTCT
+
9;99.55@ABBBBAA<>>@><996626>@:@BB@990/3:6/////61795:6/////;;;+;1///=<;<=333,3=?@===)55494999+9994666<<<<==4:69@=AADACBBBAAAECCBDBBCEC@CCCC=@?BBAABC<@=@AA=A;;;?:9:=A@@><>>>>9<@<.37>=?6===9978888%8>:>=>>B???B:=5;;>>1819=ECC@CCBBBBB?B>BBD>BCF999AABBBCCBBC???AAAAAA=====;9===89579>>>=?8?>??
@ATNG8:03354:04852
GATGTAGCAGACGTGACAGAGCGCCAGAAGATCAGGAACTCTAGAAGAATTTCAGAATTTTTAACACGAGAGTAAACGTAAAAAGAAGGTTTTACAAGACTCACGTTAACAATATTGCAGCAGTACGCACACAATCGAAGCGCAGTAAGGATGGCTAGTGTAACTAGCAAGAATACCACGAAAGCAAGAAAAAGAAGTACGCTATTAACTATTAACGTACCTGTCTCTTCCGAAACGAATGAGTACAGAGAGTACGATATGTCTACCATCGAATCACGAAAGTCT
+
AAB@@@CCCCCBC;;;<CCEDCCB@CCC@CCCD@@=@?BBCFC98199299)0///(////$/5677==C<BAA@8>@;;;;;*;@=@5;;;*9C@=AB@ACECCC@C@BB?BDD@CAAABBCCECCBAAACCAEBBB?BAA@@@??<A?@@@?CEEDCBBB@BBBBBB?BB>BAB?BBBBC<A@@==:;::+;A=@>>=AAAAD:?=??=<9<9<>BBB@BCBBBBB?B?CCD=DCC?ABBBBBBAAACCCCBBBB@@B>@>>>@<@B@@@<@@@@=<;7<???
@ATNG8:03357:04872
GATGGTAGGACGAGCGTCTGAGAGGTACTCATTCGTTTCGGAAGAGACAGGTACGTTAATAGTTAATAGCGTACTTCTTTTTCTTGCTTTCGTGGTATTCTTGCTATTTACACTAGCCATCCTTACTGCGCTTCGATTGTGTGCGTACTGCTGCAATATTGTTAACGTGAGTCTTGTAAAACCTTCTTTTTACGTTTACTCTCGTGTTAAAAATCTGAATTCTTCTAGAGTTCCTGATCTTCTGGGCAGACTCTCACACGCCTACCATCGAATCACGAAAGTCT
+
56==9=>C?BB;66?@ABCCCCCD@BBBCCAA=AAAA>BCAE@BBBCBCF@CCCAA<B?CBBC?B?BBBAE000A<==AA@000,5:@D:BBCCAICH@BB?AADCCC=CBBBBCBB@BBA@C@BB@@?@@@?BBBB?BBBBCBCAAABBBBBBB@C@@>@C?C=AADAAACCCACAAAA7A>B>;;;;;*;ABDD>BACCDCDBCC@CDCD5CBBBB@B>BC?AAB;:;D?B?BCCCCC?AACC>CCCCC@@@FBAABCB@BBC@CCCCC?BBCBCCD>CA@@
@ATNG8:03360:04840
GATGCACGAGTCACTCATATCCAGAAGATCAGGAACTCTAGAAGAATTCAGATTTTTAACACGAGAGTAAACGTAAAAACAAGGTTTTACAAGACTCACGTTAACAATATTGCAGCAGTACGCACACAATCGAAGCGCAGTAAGGATGGCTAGTGTAACTAGCAAGAATACCACGAAAGCAAGAAAAAGAAGTACGCTATTAACTATTAACGTACCTGTCTCTTCCGAAACGAATGAGTACGTGTGCGACGTGTCTCCTACCATCGAATCACGAAAGTCT
+
@=>BCCCBBCEDBBBCBCBCC@BBB?CCCCAA>A?A@BBBCB@CC?C@BA@=>===,??BBD???BBBCC>FCBBBBA2AB>C5;;;.;AB@CCBCBBBCC@C@DD?BCB@CBB@BDCCCCBBBAACC@DDBB@BA@?AA981;?A@A>ABBCBBED?C@@ADC?AA>AAA?BA99927;768:;;;+:D<@>>>A@@@A<?:==>>9=9<<AAC@BBAAABB@BABBB>BAA>AEBBBBBCBBA>>>>>A>>>>>>;>@@>D==>>;>?CBCBC>A9::
@ATNG8:03361:04846
GATGGTAGCTCGCTGATGATATCTCCAGAAGATCAGGAACTCTAGAAGAATTCAGATTTTTAACACGAGAGTAAACGTAAAAAGAAGGTTTTACAAGACTCACGTTAACAATATTGCAGCAGTACGCACACAATCGAAGCGCAGTAAGGATGGCTAGTGTAACTAGCAAGAATACCACGAAAGCAAGAAAAAGAAGTACGCTATTAAACTATTAACGTACCTGTCTCTTCCGAAAACGAATGAGTACACATCGTCGTGTCGTGCTACCATCGAATCACGAAAGTCT
+
=@AA0//777/////;;>>>===9;.//0)/0/7772:7;<;998A?AC?@<@AA>>???.?8??ABAA999@@89799444$59495<@@2@??:>==<<<=65068<=7;;;9<<::;@?BB996;@CCB?CC;;<9DAA??::6;;?>>;:<?:<8371333388388489:7=888=188855:;;;*995998887777+22'2577495:8566:>>=854:2823333&3996;===;;:=A===;:B>547>@987;??:@?>>@:=;=9==<7;>;;
@ATNG8:03361:04863
GATGGTAGCGCGACGAGCGTAGACCCAGAAGATCAGGAACTCTAGAAGAATTCAGATTTTTAACACGAGAGTAAACGTAAAAAGAAGGTTTTACAAGACTCACGTTAACAATATTGCAGCAGTACGCACACAATCGAAGCGCAGTAAGGATGGCTAGTGTAACTAGCAAGAATACCACGAAAGCAAGAAAAAGAAGTACGCTATTAACTATTAACGTACCTGTCTCTTCCGAAACGAATGAGTACGATGAGAGAGCTCTCTCTACCATCGAATCACGAAAGTCT
+
CCCD@CCCABBCCCCCCCCCCCBBC=CBB?BCCC@@>@?BBBAAAC?CC?B?AAABBBBB3B?BBC>>>BCBBB>BC@@@@@0@B<B?BBB9BCC@ABBBCCCCC@C?BB?AAA>AABBBCCCDDBBBBCCC?CCCC=??BA?A??<@AFBB?BCCBBCCC?BBBA@?@CD@AAA<>?BBC=B@>;87767(8<;A>>>AAAAA;><>>??7;7:ACCB?BCBBBBC?B?BCC>BBB?CCCAABCCBAA@B@A@@?=<<>>>>AC;@?==>>DA>>BAA9A999
@ATNG8:03363:04875
GATGGTAGCGCGACGAGCGTAGACCCAGAAGATCAGGAACTCTAGAAGAATTCAGATTTTTAACACGAGAGTAAACGTAAAAAGAAGGTTTTACAAGACTCACGTTAACAATATTGCAGCAGTACGCACACAATCGAAGCGCAGTAAGGATGGCTAGTGTAACTAGCAAGAATACCACGAAAGCAAGAAAAAGAAGTACGCTATTAACTATTAACGTACCTGTCTCTTCCGAAACGAATGAGTACGATGAGAGAGCTCTCTCTACCATCGAATCACGAAAGTCT
+
==BD@DDCCCBCCCCCCBBBCA@@@;?;;5;>=@;;293<=>::7>;90)0;00///::;+95=?:>=;>7788*974==>=+==2949BB9CCB@CCBBCBBCB@B?CE@CBC>??BBBBBCCCCCBA@90*0=00+0;;;;=7849;@@B@DCCCCCCC?CCCBBB@BB?AAA=?@BBC=BBB=>>===/=@<@;:;@@?>?0538>A@6;7;ABBB@BBAAACB>B>ACC>BCC?BAABBBB@?@BBB>AAA@@;;;>>>DD<A@???=AA==???9?999
@ATNG8:03320:04889
GATGGTAGTGCGTGAGAGAGAGACCCAGAAGATCAGGAACTCTAGAAGAATTCAGATTTTTTTAACACGAGAGTAAACGTAAAAAGAAGGTTTTTACAAGACTCACGTTAACAATATTGCAGCAGTACGCACACAATCGAAGCGCAGTAAGGATGGCTAGTGTAACTAGCAAGAATACCACGAAAGCAAGAAAAAGAAGTACGCTATTAACTATTAACGTACCCTGTCTCTTTCCGAAACGATGAGTACACACTCTCATATGACACTACCATCGAATCACGAAAGTCT
+
//;:6:@@=?ABBBBIGECCCA9:9)4>>7=BB;;;@C@CCEAAAC?BB@A?>>=:973333"33<9;BBBDBBBB<AAACEEG5BB@BABBBB3BBB>BBCBCCGBB@B@CB=A9:6;CAACCCCCBCBDCCAB?BEAA>ABAA?@@@=A=AAA?BAABBBBA?BBBBBB?@B@>>>;>>988*:==;?@@AA2=D=B888??>;:5::==AA3858?BAAB<ABAAABCC>C?BCC=DAAAAABBBBBBBBCCC?????BCCBBCAA>BCCBC?A@@A<;;0;@@A
@ATNG8:03321:04886
GATGGTAGACATATCGTACTCTCTGTACTCATTCGTTTCGGAAGAGACAGGTACGTTAATAGTTAATAGCGTACTTCTTTTTCTTGCTTCGTTGGTATTCTTGCTAGTTACACTAGCCATCCTTACTGCGCTTCGATTGTGTGCGTACTGCTGCAATATTGTTAACGTGAGTCTTGTAAAACCTTCTTTTTACGTTTACTCTCGTGTTAAAAATCTGAATTCTTCTAGAGTTCCTGATCTTCTGGCGCTCTGTCACGTCTGCTACCATCGAATCACGAAAGTCT
+
CBCC?BBBBBC;<:B@B@BBCCCCCCCCCBAC?BA@B=::79=A@@BBBB?BBBBB@C?AABB?B>BBBB>>;88.55555'22+59616/0(/5968655.59>AAD<AA>??AAA;AAA=A:>>@><;;A=@@@A8=>AAAA===@@@A888@<@AA=>>:>=DB@>>@ADD;>>=@?2?<?<?BBBB/@@>==6====@?@@AB:====.=DAAA<A<><9<=99:=<8>=A>><AA=AAA<:666699===>>@>>>?BBB<BB>>>;@@@ACCD=CCBB
@ATNG8:03321:04898
GATGGTAGAGAGACTGTAGCGCACCCAGAAGATCAGGAACTCTAGAAGAATTCAGATTTTTTAACACGAGAGTAAACGTAAAAAGAAGGTTTTTACAAGACTCACGTTAACAATATTGCAGCAGTACGCACACAATCGAAGCGCAGTAAGGATGGCTAGTGTAACTAGCAAGAATACCACGAAAGCAAGAAAAAAGAAGTACGCTATTAACTATTAACGTACCTGTCTCTTCCGAAACGAATGAGTACGATGAGATCTCGTGTGCTACCATCGAATCACGAAAGTCT
+
DCCD?BBCBCCCCCBDCCCCCBBCC=CCC?CBBB@A?A?CBEAAAD?CC?C?AAAAACDAD'D?CBBBBBBBAA@:?A>>@@@,@C;A5;;;:*<CB?CCBBHCDCB>B@DDACCC<??BBCECCBBBCDBBBC=BBCC?AA@B@??@9>;???<@CCCCCCCAAB@@AD?BB?999:?????8?>>;988888%9>:>888?>==>1818>>=1818>BBB?BCBCBBB@C?AA@:@::59BAABDCBBBDB????;::=@?>>>==:=@>>><@@==A@@;@:::
@ATNG8:03336:04915
GATGGTAGCATCATGCATATCTCACCAGAAGATCAGGAACTCTAGAAGAATTCAGATTTTTAACACGAGAGTAAACGTAAAAAGAAGGTTTACAAGACTCACGTTAACAATATTGCAGCAGTACGCACACAATCGAAGCGCAGTAAGGATGGCTAGTGTAACTAGCAAGAATACCACGAAAGCAAGAAAAAGAAGTACGCTATTAACTATTAACGTACCTGTCTCTTCCGAAACGAATGAGTACTGCGTCTCACTCTCGCCTACCATCGAATCACGAAAGTCT
+
:;BB?BBCCCCCCABADCCCCCCCD@DBB@BCBA@A>A?BBDBBBB?BB?A?@@AABAAB3B?BBBBBBCBBBB=A>AAAAA2AD>C5;;05@<8BAAACCCDC?B?AB=@@A<??CCCBBBDCCCBCBBB?CBBB?@???>>?B>A?B:::;BBBBBBA?CCA??@?BC>==>>AACDC;99949ABBC3AC<@887>>>8717<===?<<8:AB::9:CCCBAB@C@BBA;A??;???CBBBDBBBBBABBBBBBBCC?CCC@C???B?@?@?;;;/;;;;
@ATNG8:03337:04894
GATGGTAGGAGACACGTCGCACACGTACTCATTCGTTTCGGAATGAGACAGGTACGTTAATTAGTTAATAGCGTACTTCTTTTTTTCTTGCTTTTTCGTGGTATTCTTGCTAGTTTACACTAGCCATCCTTACTGCGCTTCGATTGTGTGCGTACTGCTGCAATATTGTTAACGTGAGTCTTGTAAAACCTTCTTTTTTACGTTTACTCTTCGTGTTTTAAAAAATCTGAATTTCTTTCTAGAGTTTCCTGATCTTTCTGGGCTGCGCTGATATGCGCTACCATCGAATCACGAAAGTCT
+
FDCC?BCC?BBDBBCGBCCCCCCEGBCA>>;>6?@A@<@@7=05555;;<<;>=<<@:?6:)0//)/(/69;;88883/000000"//(/85999)9DBB?BBB?BA?@?>?999+8=;;<=??;>>A1818=<<;::?<AA>>;>@DCAA@@???@@>===8=8836>;?=AAAB@@@;;69>>>@6?9=9988888%8@AAD68887A<===8778(87878%8:::=7<<4::;0;;:>===>9>=AAAABBB:;::=6<:::@A@@A@@A??@@@@A<@@===;A??????7?;;;
@ATNG8:03338:04905
GATGGTAGCGCACACATAGATACAGTACTCATTCGTTTTCGGAAGAGACAGGTACGTTTAATAGTTAATAGACGTACTTCTTTTCTTTTGTCTTTTCTGTGGTATTCTTGCTAGTTACACTAGCCATCCTTACTGCGCTTCGATTGTGTGCGTACTGCTGCAATATTGTTTAACGTGAGTCTCGTAAAAACCTTCTTTTTTTTACGTTTACTCTCGTGTTTAAAAATCTGAATTTCTTTCTAGGTTCCTGATCTTTCTGGATAGCGACGCGATATACTACCCATCGAATCACGAAAGTCT
+
5===:CCDD@;;=;666>>=<:9954444:44.44555&594945559995.559444)4.44<A7@<@@;44////6(----&-588+--8899+-///848/3.394888=8;;ACA@BCBB?@@@5;7;;;;BB;<;=CCCGBBBBCJCCCCCAAADCB@@;;5;;<0;>AAB<<;CBBB;;;???,@=A=;;;;;;;;":9::;):@@@DA>>555)5;;@+?;;@@=@B<>=A5>@==,0+0+0;<?@??:?>E>BBBDCCCCCBBBBBBCCCCCC>BBCCC>??AABAA5>000
@ATNG8:03342:04927
GATGGTAGCTCTGCTCTGACTCTCGTACTCATTCGTTTCGGAAGAGACAGGTACGTTAATAGTTAATAGCGTACTTCTTTTTCTTGCTTTCGTGGTATTCTTGCTAGTTACACTAGCCATCCTTACTGCGCTTCGATTGTGTGCGTACTGCTGCAATATTGTTAACGTGAGTCTTGTAAAACCTTCTTTTTACGTTTACTCTCGTGTTAAAAATCTGAATTCTTCTAGAGTTCCTGATCTTCTGGATACACTCATGTGCACCTACCATCGAATCACGAAAGTCT
+
:=BC=@;BCB=BCDBBBAAADEBAAA::5>883<999)4=2;29?@@>BC?ADCBB@D?BBCC@B?BBC<=<<;;344449$9?;>;@@7556;166=8==466;><=9=BB>@?::6:A@?C@CCCBBBBEHBBDB8;;C@@@@@@BDCBBBBC=@@A>@B@C@CBCBBBCBC?;@C>C2@=@<9:;;;*;CAAA>ACCBBBCA@@@DEED5;;;CD>B@BC?BBBBB@@>@?BBCCBB@??A@CCCCCBBCCCECAAAC>AAC@@:::@;?ABDFCG?HBBA
@ATNG8:03345:04905
GATGGTAGAGTATCATGTGTATCTCCAGAAGATCAGGAACTCTAGAAGAATTCAGATTTTTTAACACGAGAGTAAACGTAAAAAGAAGGTTTTACAAGACTCACGTTAACAATATTGCAGCAGTACGCACACAATCGAAGCGCAGTAAGGATGGCTAGTGTAACTAGCAAGAATACCACGAAAGCAAGAAAAAGAAGTACGCTATTAACTATTAACGTACCTGTCTCTTCCGAAACGAATGAGTACTGTATCTATGTGTGCGCTACCATCGAATCACGAAAGTCT
+
;<@@9B?CCCCBBAA99;BBCA@AA>B??:>?;<>D@C@BBCCCCC@CC>B>A@?>>@@@@'@@CCFFEDCBBBB=A?:::::*:C>C4;;;*;@?=@BB@@AB995:?AA=ABB?BBABCCCC@AACCCCCD@BBBB?BBCB?@?@=A=A@@=@CBBBBBC@BBAAAA?AA>BAB588<;;3>9979DFFD/BC?C??;@AA>@.518==>5:7;ACCC@ECAA@CCAC@BCE>D::9;BACCBBBCBBBC@=>>BBBBBBCBAA>AB???<@=A>CCB=@:::
@ATNG8:03347:04901
ATGGTAGCGCACACATAGATACAGTACTCATTCGTTTTCGGAAGAGACAGGTACGTTAATAGTTAATAGCGTACTTCTTTTTCTTGCTTTCGTGGTATTCTTGCTAGTTACATTAGCCATCCTTACTGCGCTTCGATTGTGTGCGTACTGCTGCAATATTGTTAACGTGAGTCTTGTAAAACCTTCTTTTTTTACGTTTACTCTCGTGTTAAAAATCTGAATTCTTCTAGAGTTCCTGATCTTCTGGTAGAGCGTGCATATATCTACCATCGAATCACGAAAGTCT
+
;==:@@AABCCBBCDCBAACBCBBBBBAD;;5;;;;;&5;7<.666;;BB?@B;;6>A?ABBB=@<ABB@AA?@B999999$9B5:4:<4<<;;5;;;6;CACBBBCC@CCCC@CAA=AAA>A@CCCGCBBB@BBBB@CCCCCCCBCCCBBBBBB?BBC?@@<A>AABCBBCCC@BBBBB8@;A;AAAAAAA#@CBBB>CCCCCCCBBB5;;:;*;AABC?B>@@<@AAAA@@>@@BBBC@@=@AB>BCDBBBBBCBBCCCCCCBAA=A???A@B@ABA@@=ACBB
@ATNG8:03352:04922
GATGGTAGATATATGCACGCTCTACCAGAAGATCAGGAACTCTAGAAGAATTCAGATTTTTAACACGAGAGTAAACGTAAAAAGAAGGTTTTACAAGACTCACGTTAACAATATTGCAGCAGTACGCACACAATCGAAGCGCAGTAAGGATGGCTAGTGTAACTACAAGAATACCACGAAAGCAAGAAAAAAGAAGTACGCTATTTAACTATTAACGTACCTGTCTCTTCCGAAACGAATGAGTACTGTATCTTTGTGTGCGCTACCATCGAATCACGAAAGTCT
+
<>BA?ADICBBCABAABBCDBBBCC@CCC@CCD:9:=A<??B:::F@CD?B?BBBBBBBB3B?CCCACCCCA@@8>>=???@0?A>A4;;;*:@@;969A@BC?A?@@CC@B@@;::BBBBBDCCCCCDCBB@BBAA;@@@?@A@@=B@BCF@CBCDCCDCACBBCA<>>9000+00<@@9<<<:88:::9%9<;<A=DA>@:8:+:;@@AB@B>BBD;;8;AAABCC?B?AA@9@::6:@A@@AABAAAB@AA=AECFCBC>>>>:>>A=>7=@A@A@A<AA??
@ATNG8:03352:04924
GATGGTAGGTGCACATGAGTGTATCCAGAAGATCAGGAACTCTAGAAGAATTCAGATTTTTTAACACGAGAGTAAACGTAAAAAGAAGGTTTTACAAGACTCACGTTAACAATATTGCAGCAGTACGCACACAATCGAAGCTCAGTAAGGATGGCTAGTGTAACTAGCAAGAATACCACGAAAGCAAGAAAAAAGAAGTACGCTATTAACTATTAACGTACCTGTCTCTTCCGAAACGAATGAGTACGATGAGAGAGCTCTCTCTACCATCGAATCACGAAAGTCT
+
A@A=@BBB@CBCBBBBCCCBBBBBB?AAA>@@AA@@>@=AACBBBD@CC@C@BAC:99999%:>ACCBCCCCBBA:@B99:::*;A=A4;;;.<BB?BECAA@A?>9??AB?BBB>AABBCCBCCCGEECBCC@CBBB@BBBA@@895;=BAA>CCA@@DDD@CABAAA@CC@AAA9==888*:@@;======&=A?A858@?>AA7;7:ABC6;5;?A@A=@@@@CCC@B?BBC>CCC@BBABBFECC>>>BBCCCBBBBB888?A;<>>??<@ACDCCC>C:::
@ATNG8:03355:04894
GATGGTAGTGTCAGTGCGCGTCGTCCAGAAGATCAGGAACTCTAGAAGAATTCAGATTTTTTAACACGAGAGTAAACGTAAAAAGAAGGTTTTTACAAGACTCACGTTAACAATATTGCAGCAGTACGCACACAATCGAAGCGCAGTAAGGATGGCTAGTGTAACTAGCAAGAATACCACGAAAGCAAGAAAAAAGAAGTACGCTATTAACTATTAACGTACCTGTCTCTTCCGAAACGAATGAGTACTATAGACTATCTGAGACTACCATCGAATCACGAAAGTCT
+
66>@;@CCDBBBCBCCICBBCCBCC@BCB>BB;:;@5;5<A@@??A<@??C?:;9A@BBBB)B?BBBBBBAA99929@ACIMM5BB@C?CCCC5CCB@CBBCCCCBB@A?BC?BBB=@?AAABBCCCCDCCCCC?CCBB>@@????@@<A?BBC@CC?CCDCC?ABBBBB@BB>>>?9<?999+9A=:>@@@@@)?A<A887=>;//*/168::*/+8=AAA?ACBBBBC?A@::929==9?AABBCCBBBB@@@@??BBCAAABCA@>ABBBB>B@>?::9-:999
@ATNG8:03359:04911
GATGTAGCGCATATCAGCGCAGCCCAGAAGATCAGGAATCTAGAAGAATTCAGATTTTTTAACACGAGAGTAAACGTAAAAAGAAGGTTTTTACAAGACTCACGTTAACAATATTGCAGCAGTACGCACACAATCGAAGCGCAGTAAGGATGGCTAGTGTAACTAGCAAGAATACCACGAAAGCAAGAAAAAGAAGTACGCTATTAACTATTAACGTACCTGTCTCTTCCGAAACGAATGAGTACGAGAGTCAGAGCAGAGCTACCATCGAATCACGAAAGTCT
+
CCBBBCCBBCCABCCBBBCAD999:;GDGCBBBDC@B@BBBCCC@BB>B?A??=;=;=='>?BBCCABACBBC<BBCCBAA1@@;@=AAA@0BDCICCCBCCDBB?B@CC?CAD?ABAABDCBECDDDCCCC=CCCC?B@A@BBA@>A@BBB?CCCDCABA?ABBABB@AA<AA@<@@99929=>;98898(8@:>888A@?==9<8=>>?:>;>AA@@=@@@A?:97:>AAA;A999:BBCCBBBBBBBBBCCBBB@@>>>?>>8=A9:9:<;:=:::6:???
@ATNG8:03364:04880
GATCTCTGAGAGTAGTACTCATTCGTTTCGAAGAGACAGGTACGTTAATAGTTAATATGCAGTACTTCTTTTTCTTTGCTTTCGTGGTATTCTTACTAGTTACACTAGCCATCCTTACTGCGCTTCGATTGTGTGTCGTACTGCTGCAATATTGTTAACGTGAGTCTTGTAAAACCTTCTTTTTACGTTTACTCTCGTGTTAAAAAATCTTGAATTCTTCTAGAGTTCCTGTATCTTCTGGGTCTCTCTCTCACGCACTACCATCGAATCACGAAAGTCT
+
AA;5954555599566=<<<54.//0/(///)////99:533333,3,33/8494-------////+/;;;;+::9(////(///3,36:59:+//9///069733333,3;:3=688------389;<8;;8/---666---33378252239;,2,27;:;9;55.52555&23:366666(2259=099:>85566;+.....#...(/938)/3-388:;::5:*////6690/333(3333==9555=5<777><;6><=;;8787?@AC<BBBB
@ATNG8:03365:04880
GATGGTAGATATATGCACGCTCTACCAGAAGATCAGGAACTCTAGAAGAATTCAGATTTTTTTAACACGAGAGTAAACGTAAAAAGAAGGTTTTTACAAGACTCACGTTAACAATATTTGCAGCAGTACGCACACAATCGAATCGCAGTAAGGATGGCTAGTGTAACTAGCAAGAATACCACGAAAGCAAGAAAAAAGAAGTACGCTATTAACTATTTAACGTACCTGTCTCTTCCGAAACGAATGAGTACGAGAGAGCACACGTGTCTACCATCGAATCACGAAAGTCT
+
56>>:>C;;;B:;:CCCCBBBBBCC@DBB>@@BAAA?B?BAA???A>AA?A;::99788888#71;78B==B=:@A;?;@@DED2@A4:2::;;*5@@9BCBBB@B;;7;@A@=@;;;,:B>@ACBCCCBDDDBBB?CCCC?AABCBC@@6:6:@@=ABBBCEDC@CECC??=?B@BBB?BB99929??;99::9:%:D;@9:9??ABB:>:=>>>>3;5:@C;;8;@BBA@@=@>A@D>B@@>AECBBBAAABBBACCC@A@???@A@@@=>===A=AAABA@@;@AAB
@ATNG8:03365:04882
GATGGTAGCGAGCGAGTGTGTATACCAGAAGATCAGGAACTCTAGAAGAATTCAGATTTTTTTAACACGAGAGTAAACGTAAAAAGAAGGTTTTTTACAAGACTCACGTTAACAATATTGCAGCAGTACGCACACAATCGAAGCGCAGTAAGGATGGCTAGTGTAACTAGCAAGAATACCACGAAAGCAAGAAAAAGAAGTACGCTATTAACTATTAACGTACCTGTCTCTTCCGAAACGAATGAGTACGTGTGCGACGTGTCTCCTACCATCGAATCACGAAAGTCT
+
45<<7<CBAABA@ABBBCBCCGCBB>A@@=>>;777*0+/889:;B?::5:?<=999::;;:#545B?;?BC?CBC>CBBBDDD0DC>C4;;;;;$;;>><BB=DCC@@><@@@;@00,0?@@BCCCBBBBBCCCB?BD999:CCBAB@@;A?B;;:;CCDDBDB?CCCCBB>BB>BB@:?=887*:>=9>?@@A2AD@C@??CBA<=6<:?=@@:<6<>A;;8:A@AA@@=@>AA@<A@?<?CBABBBBBBCBBBBBBBB@CBA<ABB?>??>>;>ABB;;:.;;99
@ATNG8:03366:04899
GATGGTAGTGATACAGATCAGACACCAGAAGATCAGGAACTCTAGAAGAATTCAGATTTTTAACACGAGAGTAAACGTAAAAAGAAGGTTTACAAGACTCACGTTAACAATATTGCAGCAGTACGCACACAATCGAAGCGCAGTAAGGATGGCTAGTGTAACTAGCAAGAATACCACGAAAGCAAGAAAAAGAAGTACGCTATTAACTATTAACGTACCTGTCTCTTCCGAAACGAATGAGTACTGCGTCTCACTCTCGCCTACCATCGAATCACGAAAGTCT
+
<:;;:>CBBCDDCDECDBBEEDCA@>@BB<@?;:::7;7:?>894;6::7:633333999+:6==C>>?CBBBC>B?CBCCC5CD=A5;;09AA=BBABBBA@@=@@@@>@BC?CA@@@AAABBAABDCBC?BBA@:@@@>?=992;>BA@=@BBBBCCC?CCCAAA@BC?????AD:9:,777/78889(7;9<688B@?<>:==@<=>7;5;=A;;8;A@@?BB?B?BBB<AAA>AAACBBCC???CDCDEBBBBB@@=@@@=AAAAB@???CDED>BAAA
@ATNG8:03329:04978
GATGGTAGTCTCAGATAGTCTATAGTACTCATTCGTTTCGGAAGAGACAGGTACGTTAATAGTTAATAGCGTACTTCTTTTTTCTTGCTTTCGTGGTATTCTTGCTAGTTACACTAGCCATCCTTACTGCGCTTCGATTGTGTGCGTACTGCTGCAATATTGTTAACGTGAGTCTTGTAAAACCTTCTTTTTTTACGTTTACTCTCGTGTTAAAAATCTGTATTCTTTTAGAGTTCCTGATCTTCTGGAGATATCATCAGCGAGCTACCATCGAATCACGAAAGTCT
+
//997<;;BDDCBECIIGCBBCBBBBAAAA<;4;AAA<AA<A@CBBBECC@CCCBB@D@DCCB?B@CCCBBB=<C>@@BBBD)CC=@?EC<A?;929994:B7:;CCBB@BBDDBBBC=A@B?B?BBBCBBBC?BBCC?CBBBBBCCCCDECB<;;?;;<@DC@C>A:;;A@BBFACDCDD6;5;=<;;;;;;#;AAAB<BBCCCCEDDB?AAAA1@@AB@??=;;<;.;CA@@=@?BCBCCB?CBCACBBCCCCCCC@@@BCBDBCC?A:::A?BA@@CAC;ABBC
@ATNG8:03330:04962
GATGTAGATACTCGCTGATACACCCAGAAGATCAGGAACTCTAGAAGAATTCAGATTTTAACACGAGAGTAAACGTAATGAGAAGGTTTACAAGACTCACGTTAACAATATTGCAGCAGTACGCACACAATCGAAGCGCAGTAAGGATGGCTAGTGTAACTAGCAAGAATACCACGAAAGCAGAAAAAGAAGTACGCTATTAACTATTAACGTACCTGTCTCTTCCGAAACGAATGGGTACATAGATATACGTATAGCTACCATCGAATCACGAAAGTCT
+
<>=>GB;;99555556=<<@@;;;)4;;5:<<55::?;??>>??B7BB>C;===9:::+9389?787::==>5<;BB;CCAAA;@<@@8:9;?BA?AB999>AE?BB@BBE=AACC;;;@@<<=?89493<;7827;;9>:3707:?8:48883><<?;==@?@A;9:5:973:8555,278<>>@@/::7;@BEBA??<061656:*/)/:000;AA???C>9>855525==8<AA8?>>>=>ACCBBBBBB@A@@999/)////;7:9;988:1:979
@ATNG8:03334:04954
GATGGTAGGAGACACGTCGCACACGTACTCATTCGTTTCGGAATGAGACAGGTACGTTAATAGTTAATAGCGTACTTCTTTTTTCTTGCTTTCGTGGTATTCTTGCTAGTTACACTAGCCATCCTTACTGCGCTTCGATTTGTGTGCGTACTGCTGCAATATTGTTAACGTGAGTCTTGTAAAACCTTCTTTTTGCGTTTTACTCTCGGTGTTAAAAATCTGAATTCTTCTAGAGTTCCTGATCTTCTGGTGTCTGATCTGTATCACTACCATCGAATCACGAAAAGTCT
+
<=AD;BBB=@?@@;;>=;;<CEDHCBBCBAAB>B>>>9;@;@-////;:=;;=99/0*/)//6:6:6:;AAB>>8A7?@>>>>'8?033::07<:C;@>>9?A<9:9;;<8?;797::>9=8818177899>;;49=788)8<>>>??>>?>>@>==A=8898;;5;:===>>>>;;4:////)/)/)/6666)6966;;-=;9----(-68(6686(2555:37255*.-56--/48056=:771///7766-//<==@@@?=898===5;7669+---6699:2:@@@
@ATNG8:03336:04941
GATGGTAGACACGTGTGCTCTCTCGTACTCATTCGTTTCGGAAGAGACAGGTACGTTAATAGTTAATAGCGTACTTCTTTTTCTTGCTTTCGTGGTATTTCTTGCTTAGTTACACTAGCCATCCTTACTGCGCTTCGATTGTCGTGCGTACTGCTGCAATATTGTTAACGTGAGTCTTGTAAAACCTTCTTTTTACGTTACTCTCGTGTTAAAAATCTTGAATTCTTCTAGAGTTTCCTGATCTTCTGGTATGACTAGTGTACTACTACCATCGAATCACGAAAGTCT
+
6;>@?CDB@@@9955555<=<<@=B>;:695<7??AA;@@=@@BB@??>=173333294:9:;6;69/0/////84/////$/968552'29;;,3333(33,3331775/5555955532225939:?:9588;A?A;37/..398777:==:53362...4;;*/-29=:999=;175555)5(/)/6;;;,:9<<5>>AAA===>=8::99*9//,/>7>9;;7;C?;;;==8=<@@>>>B=?@?=@@@@=>=A??>==AAAA=::5;888>89:>////+/777
@ATNG8:03337:04964
GATGGTAGCATCTGCATATCTCACCAGAAGATCAGGAACTCTAGAAGAATTCAGATTTTTTAACACGAGAGTAAACGTAAAAAGAAGGTTTTTACAAGACTCACGTTAACAATATTGCAGCAGTACGCACACAATCTAAGCGCAGTAAGGATGGCTAGTGTATCTAGCAAGAATACCACGAAAAGCAAGAAAAAGAAGTACGCTATTTATCTATTAACGTACCTGTCTCTTCCGAAACGAATGAGTACGATGAGAGAGCTCTCTCTACCATCGAATCACGAAAGTCT
+
:<:<8<<<A===696@;><<==6625@A6;@?@A@;A=A@BCBBB?BA@A?@@9:8ECEC(C<894>=<==;?>.3399999(9949.5555$5<<=AAABBBABB?C@CC?BAC@CCADCDCCCBBBBBBBC?BBBB@BBBBBBBC>A=@::6;AA@AFD?@@CCBBB?BA=A@>9=>::99+9>>;:::::+7;6<7;=@><;<=1;77788074<=:;:8<=>>@>A9=7567,5>=49;=;;;@@@@@===>=???888;;;@@<?>>>?;?=779??9?999
@ATNG8:03342:04963
GATGGTAGCGCATATCAGCGCAGCCCAGAAGATCAGGAACTCTAGAAGAATTCAGTTTTTTTTAACACGAGAGTAAACGTAAAAAGAAGGTTTTTACAAGACTCACGTTAACAATATTGCAGCAGTACGCACACAATCGAAGCGCAGTAAGGATGGCTAGTGTAACTAGCAAGAATACCACGAAAGCAAGAAAAAGAAGTACGCTATTTAACTATTTAACGTACCTGTCTCTTCCGAAACGAATGAGTACAGAGAGTACGATATGTCTACCATCGAATCACGAAAGTCT
+
//<;7;=A0;9BBCCCCBDHCCCCB;A;<5::9??A;@;?BBBCCE@::9:=??@B@@@@@@"?:>@=955@==CE=B@CCDED3BA<@5;;;;):@?8?@:@A@BBC@B@BC@C@@?@AAAACBBABBCABACFIGDBB>ABA@?@;:4<>B;;7;BBBCBBC@CBBAED@BB>A9:699999,9<=9>>==?.=A?A9:9@@@0//)/7///66)/)/9AAA?BCCBBBC@A@99:-77728@???BBBBBBBCCGCC?@>BA@@@>?<:@@@B=A@@?===4=:;:
@ATNG8:03350:04933
GATGGTAGGACGAGCGTCTGAGAGGTACTCATTCGTTTCGGAAGAGACAGGTACGTTAATAGTTAATAGCGTAACTTCTTTTTCTTGCTTTCGTGGTATTCTTGCTAGTTACACTAGCCATCTTACTGCGCTTCGATTGTGTGCGTACTGCTGCAATATTGTTAACGTGAGTCTTGTAAAACCTTCTTTTTACGTTTACTCTCGTGTTAAAAATCTGAATTCTTCTAGAGTTCCTGATCTTCTGGTATACACACTCGCTCGCTACCATCGAATCACGAAAGTCT
+
:;;;7:=@9966;=;;<>>>>CCC@BBC:66?9><<8059.9<9:9;9==.56;66.589999.5.6<<<<65.5<544444$4:3::>>24455.59>5<<666=A?@:?CCBBBBB>ABBC?CCBBBCCB<@@;;8;CCBBBCDEB@@@DAAA?BAA>@B>@5:9A@@ADCC@CBBBB<B>B>;<<<<*;ACCFGDCCCCAAABB?BAAB0@@?@@=@=@A?BBDCDBB?A@CCCBBB?BAC@CC;;;;;;AAAAAAAAAAACADDBBB@AAACCCD?DDBC
@ATNG8:03367:04978
GATGGTAGCTATAGTATATCTATGTACTCATTCGTTTCGGAAGAGACAGGTACGTTAATAGTTAATAGCGTACTTCTTTTTCTTGCTTTCGTGGTATTCTTGCTAGTTACACTAGCCATCCTTACTGCGCTTCGATTGTGTGCGTACTCTGCAATATTGTTAACGTGAGTCTTGTAAAACCTTTCTTTTTACGTTTACTCTCGTGTTAAAAATCTGAATTCTTCTAGAGTTCCTGATCTTCTGGACAGAGTGTGCAGATACTACCATCGAATCACGAAAGTCT
+
/77:+//>=<<=<<<<666;;@55555959;6;:;D;AA?AACBBBE@A?ACBBB@E@CBAA>@=@??@ABCAB?BBBBB3BA>AAAA<ACAA=?AB=@A9?9938<8=<<<BBBC?>>>5;5:=??>>>B<AAAA8;;==;::;99:?<<<?:6661//)/487<=????@6:;=>=-=088-8>>AA/=7777.6/////6:>>5:;;;+;>BBA;;6//*///;77;:>:>A>>>@<>>>=?AAA=>;;:?AA=>>?@>>>;<////+/<<:=>B:BB>>
@ATNG8:03321:05014
GATGGTAGCACGAGTCACTCATATCCAGAAGATCAGGAACTCTAGAAGAATTCAGATTTTTTTAACACGAGAGTAAACGTAAAAAGAAGGTTTTTTACAAGACTCACGTTAACAATATTGCAGCAGTACGCACACAATCGAAGCGCAGTAAGGATGGCTAGTGTAACTAGCAAGAATACCACGAAAAGCAAGAAAAAAGAAGTACGCTATTTAACTATTAACGTACCCCTGTCTCTTTCCCGAAAACGAATGAGTACGATGAGAGAGCTCTCTCTACCCATCGAATCACGAAAGTCT
+
//<<7<???ABB<BBBCCJBA@@@B9=DD@CCCBAA=A@BCC;;:C=BB6;5::773;8;88#97;A===B=ABBB=@>99999'5@9>8ABBBB)BCC@AABCBBBCB@CACB>A:;8;BBACCBCBCCDCCCBB?BC??;@A@??@?>9@<@@@<@BAABCBB?BFCB@@;993:?<8=<9999+9==9:88888%8:79856@>>?=A0;165780808=@;;;;.;;999898-77(3333&3994:@@;>988=989=;;:999;<<:::8//(////:5:/75=::39///
@ATNG8:03322:05024
GATGGTAGGACGAGCGTCTGAGAGGTACTCATTCGTTTCGGAAGAGACAGGTACGTTAATAGTTAATAGCGTACTTCTTTTTTCTTTGCTTTTCGTGGTATTCTTGCTAGTTACACTAGCCATCCTTACTGCGCTTCGATTGTGTGCGTACTGCTGCAATATTGTTAACGTAGTCTTGTAAAACCTTCTTTTTTTAACGTTTTACTCTCGTGTTAAAAATCTGAATTCTTCTAGAGTTCCTGATCTTCTGGGCAGACTCTCACACGCCTACATCGAATCACGAAAGTCT
+
BBBB@BBB@CDAA@==B@@ACCCD@CCDBBBC?BECB=CB8;6;@ABACC@CDCBB7;49@@?<A?BBBDC;;;;59>>=>=&499,4;;==0>C994:9;5;C9;;BC@A?BDCCCEAA=AAA;@<@@@@BB@@=@@@@?CCCCBBBBBBBBCCCCD@;:;>@B?B>AABAABBB>ACFDD9B8;8;DDDDED#;4:;;99&5999:=<<<<7<<::$5554:.4.49.9=:?>:>9>;?;=>:;4:?>?9@BBCBCCCCCCDDCC?CAAACCCC?BBAA9::29?@A
@ATNG8:03323:04998
GATGGTAGACACGTGTGCTCTCTCGTACTCATTCGTTTCGGAAGAGACAGGTACGTTAATAGTTAATAGCGTACTTCTTTTTTCTTGCTTTCGTGGTATTTCTTGCTTAGTTACACTAGCCATCCTTTACTGCGCTTCGATTGTGTGCGTACTGCTGCAATATTGTTTAACGTGAGTCTTGTAAAACCTTCTTTTTACGTTTACTCTCGTGTTTAAAAAATCTGAATTTCTCTAGAGTCCTTGATCTTTTCTGGATAGCGACGCGATATACTACCATCGAATCACGAAAGTCT
+
56==7<A>;<<///7///7555<=@@9:9@@A?DCDC=BC<@=@@@@EAA8;9A98056:8892728/0/9///8588;;;;&7849755-588;4=8;;5>@7:00)/;>68=BA?>?>6675-55'59:<:8:8;AABA:=>>@@>>>>AAAA>=;;3968269<7<=AA??<<=BC:<9<;<-<*/,/6=;=,66222)--6---68878/88889&7//-72794///9955555(/(/87////'//.38968888888::9999985727;99=9>???>>>7>;;;
@ATNG8:03325:04980
GATGGTAGCGCACAATAGATACAGTACTCATTCGTTTCGGAAGAGACAGGTACGTTAATAGTTAATAGCGTACTTCTTTTTCTTGCTTTCGTGGTTTCTTGCTAGTTACACTAGCCATCCTTACTGCGCTTCGATTGTGTGCGTACTGCTGCAATATTGTTAACGTGAGTCTTGTAAACCTTCTTTTACGTTTACTCTCGTGTTAAAAATCTGAATTCTTCTAGAGTTCCTGATCTTCTGGTAGAGCGTGCATATATCTACCATCGAATCACGAAAGTCT
+
5<>>8;;;=<<BCCACCB<<;AAAB@@ABBB?BB==6BC@B@BCCBBBEACHCCB?B=ABAA<A?BBBAAACCB=@@???,9?;<>AB=A@=>2:;.59.9=>@@B?BBBBBAAA>@AA?B?ACC???BB????B;@@@@AADCCB???AAAA?BBC@GD?A?BBBCBB<;;>@<<<,0*080000+0CBCD<BBCCAAAA<@=BBBB5AAABB@B?BC?@@@AA::8:?CBBCCC=::;ACCCDBBCCCCAA?ACBA??@@BBBBB>A???@?@9@;;:
@ATNG8:03331:05007
GATGGTAGTCTCAGATAGTCTATAGTACTCATTCGTTTCGGAAGAGACAGGTACGTTAATAGTTAATAGCGTACTTCTTTTTTCTTGCTTTCGTGGTATTCTTGCTAGTTACACTAGCCATCCTTACTGCGCTTCGATTGTGTGCGTACTGCTGCAATATTGTTAACGTGAGTCTTGTAAAACCTTCTTTTTACGTTCACTCTCGTGTTAAAAATCTGAATTCTTCTAGAGTTCCTGATCTTCTGGAGATATCATCAGCGAGCTACCATCGAATCACGAAAGTCT
+
8-0-3889;=@<A><A>BA<A@@666;;?>@A;;<;>6;;6;6;;@B>CC?BBBBB?@6<:00+/4::<<<<;883444499$7:689B>4::6615<<6:@4594:4516=;;?@??;<<<*0)0=>@BCBC@B:::?CCAA@CCBBBBA;;9@@;9:94::8;27/0///5;>:<==>>2>9<855555$55::4;;;==@>C@@@?BBBB1B=@@C7949B;@@B@@@CAD?AAB@@@=@9;4;:;;@;::AAB@B::9@B@@:>:999;>=9988:6<994
@ATNG8:03336:04985
GATGGTAGTGCGTGAGAGAGAGACCCAGAAGATCAGGAACTCTAGAAGAATTCAGATTTTTAACACGAGAGTAAACGTAAAAAGAAGGTTTACAAGACTCACGTTAACAATATTGCAGCAGTACGCACACAATCGAAGCGCAGTAAGGATGGCTAGTGTAACTAGCAAGAATACCACGAAAGCAAGAAAAAAGAAGTACGCTATTAACTATTAACGTACCTGGCTCTTCCGAAACGAATGAGTACGAGAGAGCACACGTGTCTACCATCGAATCACGAAAGTC
+
:=968:=ECCCBA=CHCICCCC@@@:@BC?BCA;;6;:7<<<884:6:;8<7::773:::':28;8;>=>;>><6839::::*44.5.55)5997<A;A<@CCC=@=@B@ABB>AABBBBBCABACCBC@@<@ABA?BAAABBBB@C@C;;8;@@@CDCDACCBBBB@BB@AA@>@A99928<<9<<====&=99:858=;>=<8<:<9==2;4:=B<;6;A>ACCE?C?CDH>@@@>???CBBBCBCBCCDCBAA@@999BCBC?C:99B=A@BBBCD>BDA
@ATNG8:03343:05021
GATGGTAGAGAGAGCTCTCTCATCGTACTCATTCGTTTCGAAGAGACAGGTACGTTAATAGTTAATAGCGTACTTCTTTTTTCTTGCTTTCGTGGTATTCTTGCTTAGTTACACTAGCCATCCCTACTGCGCTTCGATTGTGTGCGTACTGCTGCAATATTGTTAACGTGAGTCTTGTAAAACCTTCTTTTTACGTTTACTCGCGTGTTAAAAATCTTGAATTCTCTAGAGTTCCTTGATCTTCTGGCGCGTATGTATGTCGCCTACCATCGAACTCACGAA
+
><@;8<<4459955555599555<<@<<;;;=199A?0=4525?9<:A@00/;:;:;=CC@B?B??>?BAAA;A5999888$89499;;5:A?A=A:.+.:)---(---(-9:;75;:5:;:D;DD@@A;:;=9=?>?8=88889///99996355+/.869;4=8<555??>@>59<@DD3>;>=>>>>>/:<==<6:///:=<>?>5:;:;+:??===6:6///;;6:::9A5:5;<:9:1///6:==>>>???@===>?>;7770----2022,-,222
@ATNG8:03345:04982
GATGGTAGCTATACGTATATCTACTCATTCTTTCGGAAGAGACAGGTACGTAATAGTTAATAGCGTACTTCTTTTTTCTTGCTTTCGTGGTATTCTTGCTAGTTTACACTAGCCATCCTTACTGCGCTTCGATTGTGTGCGTACTGCTGCAATATTGTTAACGTGAGTCTTGTAAAACCTTCTTTTTACGTTTACTCTCGTGTTAAAAATCTGAATTCTTCTAGAGTTCCTGATCTTTCTGGGATGTGTGCGCAGTGCCTACCATCGAATCACGAAAGTCT
+
CCBC?BBCBC=CC;:6C?>CCCBBCCBB?@@@;@C@DGC@??AAA>BBCCCC?CCCB>B?AABBBBCED@@@@@@@&@C;@@AA<ADAA>ACC?BC:99BDCCD>BBBBBBCC>AAB>@=A@????>??CCBA>ACBBBBBB?;;;AAAAA<AAA;?>:>7>=@@BC@@@<??AAA5>:>:88888(897;;1;=>?==8829+2222$2224;5<55505<<=BCB9=8?:::998(3<:=2=8444?;;?@=:<@B?BA@<@?7978>A???DD9@@87
@ATNG8:03351:05000
GATGGTAGCTCTGCTCTGACTCTCGTACTCATTCGTTTCGGAAGAGACAGGTACGTTAATAGTTAATAGCGTACTTCTTTTTCTTGCTTTCGTGGTATTCTTGCTAGTTACACTAGCCATCCTTACTGCGCTTCGATTGTGTGCGTACTGCTGCAATATTGTTAACGTGAGTCTTGTAAAACCTTCTTTTTACGTTTACTCTCGTGTTAAAAAATCTGAATTCTTCTAGAGTTCCTGATCTTCTGGTGAGATATGCATGATGCTACCATCGAATCACGAAAGTCT
+
=BBE>ABBB;55A=666<<@>966=@>:;A@@:@;;;6;B?D?BCGCBBB?CB@<<7?;?C@A=B?AD@==0//:4/////$//)48;;4==;;7;>=9BB:9;CCCC@CBBBAAAB=AAB<@=A@CCCCCC>BABB?BBB@@@A@@@@@@CBBB@B@@=@@;<;@@@;;:CCCAD@;??0=9>99>>>9(==@@@499@?@@@@??299999#999=99=.99:>>?:;9?:?<A@?ABC=??A;AB@ABCBBB@@@BBBBBB@@=@@??A?BAB;;;C=BBED
@ATNG8:03355:04996
GATGGTAGCGCATATCAGCGCAGCCCAGAAGATCAGGAACTCTAGAAGAATTCAGATTTTTAACACGAGAGTAAACGTAAAAAGAAGGTTTACAAGACTCACGTTAACAATATTGCAGCAGTACGCACACAATCGAAGCGCAGTAAGGATGGCTAGTGTAACTAGCAAGAATACCACGAAAGCAAGAAAAAGAAGTACGCTATTAACTATTAACGTACCTGTCTCTTCCGAAACGAATGAGTACCTCTCAGACGCTCGTCCTACCATCGAATCACGAAAGTCT
+
<=@@:>555=BBBCFDCCCCCBBBB=B<;9;BBA;;8;=AA@@@BB?BC>A>ABDCCCCC1;6;CCBBCCBBBD?C;9;@>@,@B>B4;;09;@7=>999?<9;8:=@@<?>>7:===?@@A:::BBBBFLACCBB=AAA;;:?>9@4;9915ABBBB=B?CBBB;99:B?BBB=??@@@2::A<@@@@@.??<?CBBDB@;3)-)-666)-)-<000<B@@@CCB?A?@@@;@AA>AAABBBC?CBB@??AABAABBB@;@@D=C>>==:>>AA;;;0;@@B
@ATNG8:03365:05003
GATGGTAGGACGAGCGTCTGAGAGGTACTCATTCGTTTTCGGAAGAGACAGGTACGTTTAATAGTTAATAGCGTAACTTCTTTTTCTTTGCTTTCGTGGTATTTCTTGCTAGTTACACTAGCCATCCTTACTGCGCTTCGATTGTGTGCGTACTGCTGCAATATTGTTAACGTGAGTCTTGTAAAAACCTTCTTTTACGTTTACTCTCGTGTTAAAAATCTGAATTCTTCTAGAAGTTCCTGATCTTCTGGGCAGACTCTCACACGCCTACCATCGAATCACGAAAGTCT
+
56<<7<@B;A995:9445:====><995;A>>9=9444&49.4.5::;;>>:;;9>==,:49@@C4<9;A@<>@;7;<055;;;(444)44;>4===?:>?<<397)////:<9?@@?@@@@=@@@;>2:9;;@A@>9@>?>8?@:999@@B@@?>>>9:4:@?=@A=A;@?@>@@@=>9=9999:(92929555'55<<<0;665565559.5555$4445:7<8<=749494.4:385:;:<;<455>C<@B@@@AAA@BAAACC?BBB@BBBBB>A:;;BBC>BCCD
@ATNG8:03366:05024
GATGGTAGTGCGTGAGAGAGAGACCCAGAAGATCAGGAACTCTAGAAGAATTCAGATTTTTTTAACACGAGAGTAAACGTAAAAAGAAGGTTTTTTACAAGACTCACGTTAACAATATTGCAGCAGTACGCACACAATCGAAGCGCAGTAAGGATGGCTAGTGTAACTAGCAAGAATACCACGAAAGCAAGAAAAAGAAGTACGCTATTAACTATTAACGTTCCCTGTCTCTTTCCCGAAACGAATGAGTACTGTATCTATGTGTGCGCTACCCATCGAATCACGAAAGTCT
+
59?<8<CCBCDCAAADDGBAADBBB=ABC?AA@;:4:?38@@::5?9>B9B?<<>:977333"3399;BBBCCCCD=A@BBDDD3CD?C=@@@@@'?BC@BBACDDDA@?A@CD@BBB?AACBCCCCCCCCCCCBD?CCBB?BA@?@?>>9@<@AA=ABABBBCB?CBBBAA=>>8?A@;@A:9:,8<<8?ABBC3BA@D@@@@@>:60606;89)/(//0+0<+<;@@@;;;0:?;889388858BBBCCDCBBABAA???A@>>>AA@@>>7>?>>>=BA@@@<<5<000
@ATNG8:03367:04992
GATGGTAGCGCGACGAGCGTAGACCCAGAAGATCAGGAACTCTAGAAGAATTCAGATTTTTAACATCGAGAGTAAACGTAAAAAGAAGGTTTTACAAGACTCACGTTAACAATATTGCAGCAGTACGCACACAATCGAAGCGCAGTAAGGATGGCTAGTGTAACTAGCAAGAATACCACGAAAGCAAGAAAAAGAAGTACGCTATTAACTATTTAACGTACCTGTCTCTTCCGAAACGAATGAGTACGTGTGCGACGTGTCTCCTACCATCGAATCACGAAAGTCT
+
56>>:>BBBCBABBBBFCCCCB;::8;BB@CCDBCC?A?BBB@@?C@CD?B>99:><@@@.@?B:77=;333998/8833333$33,3,388+777289;=88755,2-29299626678??@@CCCCDCD@A?ACCC@BBBBBBA@=A?CAA?BBBBBACC?CBAAA@?BC?888588=>=8;==:>DDCA/DD=?887A>=9:/818=888)84:=AAB?CC?@?CB?C?AAA<@BB?BBBBACCAAACCAA??@??@@?@<?@@<@@;;;<AACC???8????
@ATNG8:03367:05017
GATTTCGTGATTCGATGGTAGCGAGCGAGTGTGTATACCAGAAGATCAGGAACTCTAGAAGAATTCAGATTTTTAACACGAGAGTAAACGTAAAAAGAAGGTTTTACAAGACTCACGTTAACAATATTGCAGCAGTACGCACACAATCGAAGCGCAGTAAGGATGGCTAGTGTAACTAGCAAGAATACCACGAAAGCAGGAAAAAGAAGTACGCTATTAACTATTAACGTACCTGTCTCTTCCGAAACGAATGAGTACGTGTGCGACGTGTCTCCTACCATCGAATCACGAAAGTCT
+
BBBB<A;;;@@<;99BB>CEGDDCBBBCCDCCCBBBBB?BBB@BC???>;>?BBCCCBB<BD?B@?>?=<<<?.;:>A@ABAABBBF@A::9CAA29/,/5;;;+//:69:A@<A;;;9=<?><>?@<A>>;;>>>>>>>A<<<A9<=<>9>>@>>@@@:@;>>@<@A@@@A@>9=AAAAA;??;566<A@:::0;=<<6;;;<+:;5;BDABB:8:<@;@>8888;C><<A=AA<>>>>9=99990<==::;;?AAAAAB::8=@@A>>>BCA<?::7;===@=F;;;>BB9@;;;
@ATNG8:03320:05069
GATGGTAGCTATACGTATATCTATTACTCATTCGTTTCGGAAGAGACAGGTACGTTAATAGTTAATAGCGTACTTCTTTTCTTGCTTTTCGTGGTATTCTTGCTAGTTACACTAGCCATCCTTACTGCGCTTCGATTGTGTGCGTACTGCTGCAATATTGTTAACGTGAGTCTTGTAAAAACCTTCTTTTTACGTTTACTCTCGTGTTTAAAAAATCTGAATTCTTCTAGAGTTCCTGATCTTTCTGGGTGTATCAGCGAGTATCTACCATCGAATCACGAAAAGTCT
+
CCCD?DBBBBBBCCCCCCCCCBBB>BBBBAA?@A?@<AC>A>ABAABBB@CCCDCAC?BBBB@B@CCCCCB@>;90000+00+/////&/:::8<<>:7:37?@AAB@CBBBBD8849>>/5.5;;<A??@<@A>>:>AAAA>>>AAB===>=>:>AA=AC=D=>@@@@===>8=:::::+::=:?@@@@.==;;;/;888==C@@@@9@BBBB)B;;;<8<:>=:=?=>;;;>E<>>B?>>>6;6==69///76<:8=>@???B???:==>>?;?>>>==<<2;;::
@ATNG8:03323:05072
GATGGTAGCAGACGTGACAGAGCGCCAGAAGATCAGGAACTCTAGAAGAATTCAGATTTTTAACACGAGAGTAAACGTAAAAAGAAGGTTTTACAAGACTCACGTTAACAATATTGCAGCAGTACGCACACAATCGAAAGCGCAGTAAGGATGGCTAGTGTAACTAGCAAGAATACCACGAAAGCAAGAAAAAAGAAGTACGCTATTAACTATTTAACGTACCTGTCTCTTCCGAAACGAATGAGTACGTGTGCGACGTGTCTCCTACCATCGAATCACGAAAGTCT
+
56<<8<BBBCBBFCCCBBCBCCB@@?@BC?BCB@@@=@=??????A>BB@D?AA??=@@@.@>BBBBBFBB???8=>@@@@@0@C?B>BBB9BCC@CBBBBCCDC@C@CC?BBB@BBBBCBBCCCDBBBCBB?B@000+000===0:79<A@D?A@BBCCCC?CCBBBB@AA>AAA==?:::,7;;9878888%8=9=868AACAB7:57:::8-817<@;;6;CAAABC=@=999/89938BBCCBBCCDAAAA=>>>>==66/79;5;@>??<??BAAA@9@999
@ATNG8:03329:05068
GATGGTAGCATCATGCATATCTCACCAGAAGATCAGGAACTCTAGAAGAATTCAGATTTTTAACACGAGAGTAAACGTAAAAAGAAGGTTTTACAAGACTCACGTTAACAATATTGCAGCAGTACGCACACAATCGAAGCGCAGTAAGGATGGCTAGTGTAACTAGCAAGAATACCACGAAAGCAAGAAAAAGAAGTACACTATTAACTATTAACGTACCTGTCTCTTCCGAAACGAATGAGTACTATGTAGAGCTCTATACTAATCGAATCACGAAAGTCT
+
BBBB?CCBCBCCCBCCDCCCCCCC>?CCC?CCDB99::ACCCABBB?BC=@=BBB??A@A2B?BBCABCCAABC;A>99999*:B>B4;;;6;CC@CBDCCCCBB@C?CC?CCC?CCBAB@@@CECCCCCCC?CCCC?CBBBBBAB?C?CBB@BBBCCAAC?CCAAB@>BB>>>>;??>>=7?@@<@BBBB3BD@A877>>@@A<@<@@>>:><A??=?:=<8879<6;;===5=8818>>?@BB@@@BAAA<><AAAAAA?<<8<???;@AA>87709<=>
@ATNG8:03338:05057
GATGGTAGAGAGACTGTAGCGCACCCAGAAGATCAGGAACTCTAGAAGAATTCAGATTTTTAACACGAGAGTAAACGTAAAAAGAAGGTTTTACAAGACTCACGTTAACAATATTGCAGCAGTACGCACACAATCGAAGCGCAGTAAGGATGGCTAGTGTAACTAGCAAGAATACCACGAAAGCAAGAAAAAGAAGTACGCTATTAACTATTAACGTACCTGTCTCTTCCGAAACGAATGAGTACTATGTAGAGCTCTATACTAATCGAATCACGAAAGTCT
+
CCBA=BCCCBBBCCABACBBDDDDD9BBC@DCBB9989@CBCBCAA>BC>B>ABBBAAAC2C?BBCBDCCBBBD>BBBBAA@2@B<A5;;;6;ECACBBBDCDCC?B?CC@CCC?AABBBCCCBBBCCBBBC?BBBB>A@@@A?AA=B?B@@>ACBBBBBB?CCCBBB?BB>???599???8?><;>>>>>/?B=B<;;>==AA<>;>?AB8;7:DA@@>AB@@AAA>A@BBB=A??;?BBEECCBA@A>AAAA@AABB?@@>>:>>==9=?AB???8?AAA
@ATNG8:03346:05032
GATGGTAGTGTCATATGAGAGTGTGTACTCATTCGTTTCGGAAGAGACAGGTACGTTAATAGTTAATAGCGTACTTCTTTTTCTTGCTTTCGTGGTATTCTTGCTAGTTACACTAGCCATCCTTACTGCGCTTCGATTTGTGCGTACTGCTGCAATATTGTTAACGTGAGTCTTGTAAAACCTTCTTTTTACGTTTACTCTCGTGTTAAAAATCTGAATTCTTCTAGAGTTCCTGATCTTCTGGTCTACTACACTGTACTCTACCATCGAATCACGAAAGTCT
+
45:;:?CFAABBBCABBBDCECDCABBCBB:9;;DDE=A@>@?BBBCCCC?BB@@?@C@CCAA>B?BABBBBB@@@ADCDE3DD;;;@D=BBCC@BBDABC?BABCDC@CCCCCCCC=@AC<A>BBBBCCCB@CB@@@;@A;;;;;;CCCCDCD@DCB@CEGI<;=BCBBBBB@B@@@@3A=A;<<<<<*;CEEI>ICEGCCCDBB@BHEE5DBBBC@C@CC@CBC@@@B?C@AAACCC?CBC@CCCCCDA@ACCCDBBCBBBB?A:;::5:?@@AA@9A:;:
@ATNG8:03354:05076
GATTGGTAGTCTCAGATAGTCTATAGTACTCATTCGTTTCGGAAGAGACAGGTACGTTAATAGTTAATAGCGTACTTCTTTTTCTTGCTTTCGTGGTATTCTTGCTAGTTACACTAGCCATCCTTACTGCGCTTCGATTGTGTGCGTAACTGCTTGCAATATTGTTAACGTGAGTCTTGTAAAAACCTTCTTTTTACTGTTTACTCTCGTGTTAAAAATCTGAATTCTTCTAGAGTTCCTGATCTTCTGGGTCTCTCTCTCACGCACTACCATCGAATCCGAAAGTCT
+
8//+/7;;999<<9//////99<<59555:5555:999055.69><<:;00)//77:7<8::8:)/)//::-//98)//:::'87+/4:;289;9.55/499)//:://)/77///9:3:9<6;065<<::::055:;7=<<;77;//)/77--(--7)///377173445666><<7555555$56;7;<999$////77.7=:;;;655;.5555$4;;997;7<<5:7////0)/)0/9=9<5:999,5555<:544444555<6658>6544644.5=@)56<<
@ATNG8:03357:05075
GATGGTAGGTGCACATGAGTGTATCCAGAAGATCAGGAACTCTAGAAGAATTCAGATTTTTAACACGAGAGTAAACGTAAAAAGAAGGTTTTACAAGACTCACGTTAACAATATTGCAGCAGTACGCACACAATCGAAGCGCAGTAAGGATGGCTAGTGTAACTAGCAAGAATACCACGAAAGCAAGAAAAAAGAAGTACGCTATTAACTATTAACGTACCTGTCTCTTCCGAAACGAATGAGTACGATGAGAGAGCTCTCTCTACCATCGAATCACGAAAGTCT
+
<;@;;>>C@;66===?AA@;59?@@;;9938494557<7::;;::C<996999=994444$55:<=;;;=555909596>>>+>?7<5:::.>@@>@@@@@@@??<???>;?A@<??AABCBBCHCCCBBCC>BCCC>@@CFDCBB?D@CCD@DCBCBBAB>ABCBDC@CB=??A=@ABAA;@;;6=>>>@@'::;:///88=@>=C58888;A;::@9949@>>BBB<@;@AA<AA@?@@>??AAA@???C:99>??==@898:616///6389?>???5?B@>
@ATNG8:03359:05051
GATGGTAGGCGTGTGAGAGTCTGCCCAGAAGATCAGGAACTCTAGAAGAATTCAGATTTTAACACGAGAGTAAACGTAAAAAGAAGGTTTTACAAGACTCACGTTAACAATATTGCAGCAGTACGCACACAATCGAAGCGCAGTAATGATGGCTAGTGTAACTAGCAAGAATACCACGAAAAGCAAGAAAAAAAGTACGCTATAACTATTAACGTACCTTTCTCTTCCGAAACGAATGAGTACCTCTCAGACGCTCGTCCTACCATCGAATCACGAAAGTCT
+
56>>:=@@=@@@BCFGCCCCAA9:;05@<?BC99;B>A?BBBBBCC?AA?A@BB87999-:<@AB>==?@@@=9@@AA@??,8927399:(9;><ABB=;==AA=B;@@<@@@<@>>?@<=>>>EEC>=>A=@@>><>@AAAA>><>??<<9<99::;;B=B@?@AA<@@;@AD:<;6766)8::48888888#7:;<;;9///36638*/*/8866(76,6<;=8<5::>6=AA<;=>@@@@;@@A?@?@?BBEEC>>:===8<>DCB@BCCCCCC>CBCB
@ATNG8:03360:05038
GATGGTAGCGCACACATAGATACAGTACTACATTCGTTTCGGTAAGAGACAGGTACGTTAATAGTTAATAGCGTACTTCTTTTTCTTGCTTTCGTGGTATTCTTGCTAGTTACACTAGCCATCCTTACTGCGCTTCGATTGTGTGCGTACTGCTGCAATATTGTTAACGTGAGTCTTGTAAAACCTTCTTTTTTTACGTTTACTCTCGTGTTAAAAATCTGAATTCTTCTAGAGTTCCTGATCTTCTGGGTTCTCTCTCACGCACTACCATCGAATCACGAAAGTCT
+
56>>8<CCBCBCCBBCABBBABBA@AAA0//9968:::/99)//2/////99.5;;:>?C<@@A@<@<ADA;<<=>@;<>::8'<B473:808855.555.5@25995@A=BDCCCCEE@BBF@D?;;;DDD@A=A@@@?BCCCCCCBCBCBBBCCC@CBB?;;;;@CCBCCCCBB@BEEMI;B>A=;;;;;;;#;A;;;8;ACCFDCCBB?BBBB0BA@AA>B>BC=@@CA@@@5<5<AABBB?A;;;0;@BCCBCDCCCBBBDBAA=<;;BC@C@@@CHI>CBBA
@ATNG8:03365:05078
GATGGTAGCGCGACGAGCGTAGACCCAGAAGATCAGGAACTCTAGAAGAATTCAGATTTTTAACATCGAGAGTAAACGTAAAAAAGAGGTTTTTTACAAGACTCACGTTAACAATATTGCAGCAGTACGCACACAATCGAAGCGCAGTAAGGATGGCTAGTGTAACTAGCAAGAATACCACGAAAGCAAGAAAAAAGAAGTACGCTATTAACTATTTAACGTACCTGTCTCTTTCCGAAACGAATGATACTATGTAGAGCTCTATACTACCATCGAATCACGAAAGTCT
+
BBBC?BBBBCCCCDBBCDGCDCCBB<BCC?@@>@@?;A:>@A::8D?BB@C?99873???1757>9986///:::288//////#///5;;;;;%77848;=;88755/55:=:>;;8<@@BGJCCCBBACCCBB?BBBB?BABBAA>=:@?AAB?BBBCCCBB?BBBBAA;>>8???3:::::,5576668788%8<9;888??@>C5;6;=><>1808=A;;6;?@@@:::.9;<<<9;=>8<A?BBBBBCBBBBAAABBBCAA>>>?;>@>==<AA<<666)8<:7
@ATNG8:03322:05085
GATGGTAGCATCATGCATATCTCACCAGAAGATCAGGAACTCTAGAAGAATTCAGATTTTTAACACGAGAGTAAACGTAAAAAGAAGGTTTTCAAGACTCACGTTAACAATATTGCAGCAGTACGCACACAATCGAAGCGCAGTAAGGATGGCTAGTGTAACTAGCAAGAATACCACGAAAGCAAGAAAAAAGAAGTACGCTATTAACTATTAACGTACCTGTCTCTTTCCGAAACGAATGAGTACTATGTAGAGCTCTATACTAATCGAATCACGAAAGTCT
+
BBCD?CCBBBCCCBAACCCCCCCCC?CBB?BCCC@@>A?A@A?A??=?E@C?AAA?ACAC2B?BCCBBBBBBBB=BBCDDGG0CC?C4:::-:B>ABBBDCCBB?BACLAFCC?BBBCCCDC@@@CCCCCC?CCCC<@ABBAAAB>B?B@@>ACBBBCCC?ACCCCA?BB@8899=?>>>8?@@;==<?>?';><B888DAAAC;>;>>CB<>;>ABBB@BBA@@9995:????:?BA?CDEDBBBBBBBCC@>>>@>>>@@?;;7;???=AABB9992:@@A
@ATNG8:03328:05086
GATGGTAGTCTCAGATAGTCTATAGTACTCATTCGTTTCGGAAGAGACTAGGTTACGTTAATAGTTAATAGCGTACTTCTTTTTCTTGCTTTCGTGGTATTCTTGCTAGTTACACTAGCCATCCTTACTGCGCTTCGATTGTGTGCGTAACTTGCTTGCAATATTGTTAACGTGAGTCTTGTAAAACCTTCTTTTTACGTTTACTCTCGTGTTAAAAATCTGAATTCTTCTAGAGTTCCTGATCTTCTGGTAGAGCGTGCATATATCTACCATTGAATCACGAAAGTCT
+
@594399455:<<=666B@>::00/9:;;6659:;;=466158:977///7)/)/99:8<7:;<<8>465=544444.44:::)447;9::1////27;;5<<,///:/5.6999545:5;:>;@;>@?B@;;94944406<<<=>=55.44.47747995///+/95:)44////;::455555&5.5555555$55:::1<666;;555:49999(9456<8=7<<:<?>>>9:49:@>?A@@<@?A=ABCBA===000<<000899904?:>A?A@==999,9B=9
@ATNG8:03332:05096
GATGTAGATATATGCACGCTCTACCAGAAGATCAGGAACTCTAGAAGAATTCAGATTTTGTAACACGAGAGTAAACGTAAAAAGAAGGTTTTACAAGACTCACGTTAACAATATTGCAGCAGTACGCACACAATCGAAGCGCAGTAAGGATGGCTAGTGTAACTAGCAAGAATACCACGAAAGCAAGAAAAAAGAAGTACGCTATTAACTATTAACGTACCTGTCTCTTCCGAAACGAATGAGTACATAGATATACGTATAGCTACCATCGATCTTGGTAAGTCT
+
A@BBBAECCBBBCCCCBBBBBBDC?CCC?CCBB997:?CABBBBC@DC@B>>=<9999*3786;<:<<;;<ABB=BBBBCCC3@?;?:???6@@A=???BB??AC4;5;;5;?@<==>>BDEEDCDCCBAAA?BB;;6;AA>AAAA?B?BAB?CAABBABA=AAAC@B=9949999??==@8>991999999$9>9=?==BB?@@<@<@?>><><?BEED?@@AA@@A=@;?@A9@>?<988CBBBBBBBBBB@??BD???====@;@E<;;???=F<???B:::
@ATNG8:03334:05081
GATGGTAGGACGAGCGTCTGAGAGGTACTCATTCGTTTCGGAAGAGACAGGTACGTTAATAGTTAATAGCGTACTTCTTTTTCTTGCTTTCGTGGTATTCTTGCTAGTTACACTAGCCATCCTTACTGCGCTTCGATTGTGTGCGTACTGCTGCAATATTGTTAACGTGAGTCTTGTAAAACCTTCTTTTTTTACGTTTACTCTCGTGTTTAAAAATCTGAATTCTTCTAGAGTTCCTGATCTTCTGGTGTCGTCTATCATGTACTACCATCGAATCACGAAAGTCT
+
449939@@<?55555556;;;>>>8=@@@BBE@CCCC=CC@C@CCCBBBD=@CBBB?D=CCCC>A>ABCCBBBBB@BBCCC5CB>@@CE>CCAA=B;;6:C=@@BCCD@CCDDDCCE@E?@>??B@BB@@@B?CCBB@CCBBCCCCBBCBBBBBB@BBB=??=@?BBCBBBCCCBDFDEE;:4:;;::::;;#;CCCC>BAEGDBCC;;;0;@@@,ABBBC@B@BD?BBBAAAA>A@BBBBCC?BAC>BAA@BBCCCDCCCCBCBCCD@BBAAB@BBBCCCC=B999
@ATNG8:03338:05114
GATGGTAGGTGCACATGAGTGTATCCAGAAGATCAGGAACTCTAGAAGAATTCAGATTTTTAACACGAGAGTAAACGTAAAAAGAAGGTTTTACAAGACTCACGTTAACAATATTGCAGCAGTACGCACACAATCGAAGCGCAGTAAGGATGGCTGGTGTAACTAGCAAGAATACCACGAAAGCAAGAAAAAGAAGTACGCTATTAACTATTAACGTACCTGTCTCTTCCGAAACGAATGAGTACTGCGTCTCACTCTCGCCTACCATCGAATCACGAAAGTCT
+
9;@<:>BB@CAABCCBCBCCCCCCC?DBB?BBBBCC@B?BBCDDCC?CC?B=??@99999*;>BBBCFFCBBBC=CA::;:;*;A<A;@@@9@CC@BCAACCBBB?B@BC@BBB?ABBCDCBBBBBEDDCCC@CBBA?CBCCBA@@<@<@>>:>??;?AAB@BBBCCA?BB>>===@@?@?8@@@;@@@@@2@B?B987AACCA:?<>=@>4:4:=BBB@BCBBBA@;??@??9@@?<?BCCBBBBBBCBBBBBBABBBBB?BBB?CBAAA?A?@A@@@:@:::
@ATNG8:03342:05092
GATGGTAGTCTCAGATAGTCTATAGTACTCATTCGTTTCGGAAGAGACAGGTACGTTAATAGTTAATAGCGTACTTCTTTTTCTTGCTTTCGTGGTATTCTTGCTAGTTACACTAGCCATCCTTACTGCGCTTCGATTGTGTGCGTACTGCTTGCAATATTGTTAACGTGAGTCTTGTAAAACCTTCTTTTACGTTTACTCTCGTGTTAAAATCTGAATTCTTCTAGAGTTCCTGATCTTCTGGGTCTCTCTCTCACGCACTACCATCGAATCACGAAAGTCT
+
7///2799@??;;>666<665<>==<<<<5659<=??7>@<@:CCCB:9/2756--(-(--5507,//;989=::344444$3;-3/7://///)//5.5;.554;45.6;<:<<==:<>>:=?>>ABA<<B?=@<@:?>@=<77,,,,,**(*560,--+/:5:39/////;:<7666>?0<595////'//77;.;;=><<<;99.555&44499495;<8<<<<>;?<?@BBBBBB?BBEE>CBBBA@@@??@<=;:996A:><:871///6///(/:44
@ATNG8:03344:05119
GATGGTAGCGCGACGAGCGTAGACCAGAAGATCAGGAACTCTAGAAGAATTCAGATTTTTTAACACGAGAGTAAACGTAAAAAGAAGGTTTTTTACAAGACTCACGTTAACAATATTGCAGCAGTACGCACACAATCGAAGCGCAGTAAGGATGGCTAGTGTAACTAGCAAGAATACCACGAAAGCAAGAAAAAGAAGTACGCTATTAACTATTAACGTACCCTGTCTCTTCCGAAACGAATGAGTACTATGTAGAGCTCTATACTCCATCGAATCACGAAAGTCT
+
CCCD?CCCCBBBCDDCCC=>=?00+/::6:CCB@@?@?BBC??@B@BC?B?>>=99::::%7;>BBBBBFKABA:AA@>>>@,=A;A2<;;<<%;AB>@BBBBCCA@=@?AA?CCB@BBBBDBBCBCCCCBBBB?CDBB<??BB>>?B>B@CBB?BDCBCCCC?BBCABB@BB?BBA=@@::928<<<78888(8A:A;;;??@CB5:7;=AA;><>?BBCC>CCBBBBB?A>AAA;AAA>ACCBBBBBAA>A?@>?>@@>===B;:5:A???<A>>>CAA8@000
@ATNG8:03347:05118
GATGGTAGTGTCAGTGCGCGTCGTCCAGAAGATCAGGAACTCTAGAAGAATTCAGATTTTTAACACGAGAGTAAACGTAAAAAGAAGGTTTTCAACAGACTCACGTCAACAATATTGCAGCTGTACGCACACAATCGAAGCGCAGTAAGGATGGCTAGTGTAACTAGCAAGAATACCACGAAAGCAAGAAAAAGAAGTACGCTATTAACTATTAACGTACCTGTCTCTTCCGAAACGAATGAGTACTATAGACTATCTGAGACTACCATCGAATCACGAAAGTCT
+
66>>;?=BCBBC?;;<969A>;@@@3>AB<@@AA;;7;7;;@BBBB?AB?B;8;<88877$33<;;@<:B==CC<BBB>DBB2B@::*...)..*--57--5;;<<<<;>>:>>=?@BABCCCCCGCDCCBBB?CGCC@AA@BBCAB?B?BBB?CDDDAAAB?BABB@@=AA;@@B?AB???8???=@@DDD3>>;???=AA@@@;?;?@AB=A>??BBB>ABBB???<>9::;1:?@<???AAA???AA???CCCCBBCBBBAAA=A=@@A?AAA@@@@9>99:
@ATNG8:03350:05109
GATGGTAGCGCACACATAGATACAGTACTCATTCGTTTCGGAAGAGACAGGTACGTTAATAGTTAATAGCGTACTTCTTTTTCTTGCTTTCTGTGGTATTCTTGCTAGTTACACTAGCCATCCTTACTGCGCTTCGATTGTGTGCGTACTGCTGCAATATTGTTAACGTGAGTCTTGTAAAAACCTTCTTTTTACGTTTACTCTCGTGTTAAAAATCTGAATTCTTCTAGAGTTCCTGATCTTCTGGGTGTATCAGCGAGTATCTACCATCGAATCACGAAAGTCT
+
:=>>ACCB=BBB=@@CA;66>>;;<=>====<9@BBB:@A7<7;;99>>@7@==@@;@=>>>A;A<@@?666=>>7;;>A>+>B;>:<<500/:616:;7;<73444;=9AA666;;;5>@A=A=BCAAABBB=AABC?C<;;BBAAABCCCBBBC;;;C@DB?B@BB;;;@A@@>@;;;;;';<B<ABBBA,??;::.9=>>@?>?9>29999(99555.59>@;999>>>?5>:?@@BCC=@99949>>ABCAAAAAAAAAAA;;5;BABB?;;;;;AB=BBCB
@ATNG8:03351:05085
GATGGTAGCTATACGTATATCTATGTACTCATTCGTTTCGGAAGAGACAGGTACGTTAATAGTTAATAGCGTACTTCTTTTTCTTGCTTTCGTGGTATTCTTGCTAGTTTACACTAGCCATCCTTACTGCGCTTCGATTGTGTGCGTACTGCTGCAATATTGTTAACGTGAGTCTTGTAAAACCTTCTTTTTACGTTTACTCTCGTGTTAAAAATCTGAATTCTTCTAGAGTTCCTGATCTTCTGGGTGTATCAGCGAGTATCTACCATCGAATCACGAAAAGTCT
+
BBCC?CBCCCCBABDECCCCCCDABABBBCAA?ACCD@BA?A@CBBBBBB@BC@@?@D@CCBB>B>BBBCCA@AA?CBBBB1;;9=999,3AAC=??G@BA>?=>@9992:AAA??>>:=AA497;<<>A@@@<AA@>:>>A>@@???C?@?@???<@@@=AA;A<@>>@>@AAA7=6665,66<8>A@@@/@A6660666///;:9<7====.<==>@;@:9839>@@<;;=A:><AABA5:7791997@@>??>A??=?AAAAA<A<98927:9:6666,699:
@ATNG8:03359:05103
GATGGTAGTGCGTGAGAGAGAGACCCAGAAGATCAGGAACTCTAGAAGAATTCAGATTTTTAACACGAGAGTAAACGTAAAAAGAAGGTTTACAAGACTCACGTTAACAATATTGCATCAGTACGCACACAATCGAAGCGCAGTAAGGATGGCTAGTGTAACTAGCAAGAATACCACGAAAGCAAGAAAAAGAAGTACGCTATTAACTATTAACGTACCTGTCTCTTCCGAAACGAATGAGTACGTGTGACGTACGTGAGCTACCATCGAATCACGAAAGTCT
+
<<@A:CB==<9;666>@@?ECB;:505997<@<:::5?8@AB895=9=>9<;>=<77777$36;88888?@=??5=>;;<;<$::7;295)555.5;;BCCBBB>A>@@<@@A=@AB??@BDAAABBCBBB?B@??;?AA=A@8819?BAB@BBAABBB@<?AAB@@<>><>@@<@@@@B8?8838ABBB/@@>?866?ABCA<A;>>??<?;=<A;;7;@===00+0:=>>8@;;9?AAAABAAAAAAACCAAAABA:99A??:?:::B?BBBBAA@:A???
@ATNG8:03360:05087
GATGGTAGAGTATCATGTGTATCTCCAGAAGATCAGGAACTCTAGAAGAATTCAGATTTTTAACACGAGAGTAAACGTAAAAAGAAGGTTTACAAGACTCACGTTAACAATATTGCAGCAGTACGCACACAATCGAAGCGCAGTAAGGATGGCTAGTGTAACTAGCAAGAATACCACGAAAGCAAGATAAAGAAGTACGCTATTAACTATTAACGTACCTGTCTCTTCCGAAACGAATGAGTACTACTCTCAGAGACACACTAATCGAATCACGAAAGTCT
+
EBBB>B@@>B@@>@A;;<=>@@AKM@BBB694=999:??BBBCC@A?AG@D@DCB;;;;:*;<<;6C<<BB;;;,9?AA=?=,==9=295,4;;3:;<=<@BBB?BA??;??>9?@AABDDCCCCFCCBCC?@@@@<@@AAAA;:2;=A;;5;BAAABBB?BCB@@@>AA?BBB@BBBEE>BBB?BBBCE>CB?>@@@>>CGIFC@DBBC:;7;CB@@?ADCCCDD@C@@@@;@AA>BEDCBBBBBBAAABBCBBBBBBBBBB@BB>@:>>CCCCC>BBBB
@ATNG8:03361:05110
GATGGTAGCTCTGCTCTGACTCTCGTACTCATTCGTTTCGGAAGAGACAGGTACGTTAATAGTTAATAGCGTACTTCTTTTTCTTGCTTTCGTGGTATTCTTGCTAGTTACACTAGCCATCCTTACTGCGCTTCGATTGTGTGCTTACTGCTGCAATATTGTTATCGTGAGTCTTGTAAAACCTTCTTTTTACGTTTACTCTCGTGTTAAAAATCTGAATTCTTCTAGAGTTCCTGATCTTCTGGCGCTCTGTCACGTCTGCTACCATCGAATCACGAAAGTCT
+
<<@A?BBD@A<AFGHCCAA@A>@99;@@CDBB?BCC?=CC@C@EABABBC@BDBBB@D@CBCC@C@CCCCCCDCC@CCDDD3BB@BCCC>CBBB=@;;5;B8;;@EEK@CCDDDDAB?AEF@C?CCCC@@AC@BBCC?CBDBBBC?BBCCCA@AA@DDD@:999CCFBCBCCCC?C;<;;.;>B>@AAA@0@DBBB>CCFFCCFEBB@BDEE5CBCCD@C?CD@DBBCC::8:@BBBCBB>A?B@BBBBBBABCBBBCBABABAA>AGBBB?B?>?A?>8@A::
@ATNG8:03362:05098
GATTAGTATAGAGCTCTACATAGTACTCATTCGTTTCGGAAGAGACAGGTACGTTAATAGTTAATAGCGTACTTCTTTTTCTTGCTTTTCGTGGTATTCTTGCTAGTTACACTAGCCATCCTTACTGCGCTTCAATTGTGTGCGTACTGCTGCAATATTGTTAACGTGAGTCTTGTAAAACCTTCTTTTTACGTTTACTCTCGTGTTAAAAATCTGAATTCTTCTAGAGTTCCTGATCTTCTGGGTCTACGCTCGTCGCGCTACCATCGAATCACGAAAAGTCT
+
CCC?CCBBBCDBB>BBBFDCDDCCCCCC@@>?BBB=BC?B?ABCBCBB;@@ABA?A<ABBB>A>AABBAAAA?<??ACC1@@>:777858BCC:<=C?B@>==>A>?<?AADAAA=9==A;A;?===>>>>:??;A:>>><<<<>?BA@>8:8A;>@>;>@:>;?A>>>???A9?<<<91<<>;A>AAA.AA888)//6///96-/,/===,==A<<6<7//,/;;9;;;=D:>>@@==:>>DF:AA@==>>>>AA@<<=::6879:://,/:=:>>>>2===>
@ATNG8:03362:05115
GATGGTAGCGAGCGAGTGTGTATACCAGAAGATCAGGAACTCTAGAAGAATTCAGATTTTTAACACGAGAGTAAACGTAAAAAGAAGGTTTTACAAGACTCACGTTAACAATATTGCAGCAGTACGCACACAATCGAAGCGCAGTAAGGATGGCTAGTGTAACTAGCAAGAATACCACGAAAGCAAGAAAAAGAAGTACGCTATTAACTATTAACGTACCTGTCTCTTCCGAAACGAATGAGTTCTGCGTCTCACTCTCGCCTACCATCGAATCACGAAAGTCT
+
5:BB:CCCCBB@?@BCCCDCBCCCD?CBB?DCCC@@<@>A@BBCBB?BB>B?A?@9999:*;>CCICECCFCBC=@B99999*9B;A2;;;*<CC@ABBBCCBBBAE@A?<@DD@CBBBCAAABBBCDDCBB@CCCC@CCCBBBBB?@?B?@=@CBBBCCC@CCCBBB@BB@BBB=>>98829@@<@@@@A2@B?A?>>BAAB@7:8:AAA1617<A>@<@AAAACC?C?CCC=C@@??BCDD>@ACCC?@?BAA@A@B@@<@@@<?BAAA@A?@A@>>6@:;;
@ATNG8:03363:05092
GATGGTAGGAGACACGTCGCACACGTACTCATTCGTTTCGGAAGAGACAGGTACGTTAATAGTTAATAGCGTACTTCTTTTTCTTGCTTTCGTGGTATTCTTGCTAGTTACACTAGCCATCCTTACTGCGCTTCGATTGTGTGCGTACTGCTGCAATATTTGTTAACGTGAGTCTTGTAAAACCTTCTTTTTTACGTTTACTCTCGTGTTTAAAAATCTGAATTCTCTAGAGTTCCTGATCTTCTGGCGCTCTGTCACGTCTGCTACCATCGAATCACGAAAGTCT
+
56?>:=BB?BCBBCBCCCCGCBBCCCBCCCCB@BDDF?DGAD?;;9A@@A>A@@?@?B<:98A9>=?BBBCBBBA?=;;;;,<@;>::927<;?597A;@A?ABBBBB@CCC>====9=@A:@;<::;===?=@A>><>@AABA?????AAA>>>:====58838=@@@AAAAAA<@@AAA;D<A8>=AAAA(@@<99,57=::;BA??@1;:;:+:;<=>;><>>>@@@;;;;@7:;AA@@8::A;::<@@@@@AA>>>=<<AA==9<?<<<6<=66:A@;@?::
@ATNG8:03371:04487
GATGGTAGTAGTACACTAGTCATACCAGAAGATCAGGAACTCTAGAAGAATTCAGATTTTTAACACGAGAGTAAACGTAAAAAGAAGGTTTTACAAGACTCACGTTAACAATATTGCAGCAGTACGCACACAATCGAAGCGCAGTAAGGATGGCTAGTGTAACTAGCAAGAATACCACGAAAGCAAGAAAAAAGAAGTACGCTATTAACTATTAACGTACCTGTCTCTTCCGAAACGAATGAGTACACTCTCATATGACACACTAATCGAATCACGAAAGTCT
+
CCCC?CCBBABBBCCEBEDCCBCBC@CCC@CCAAAA>A@CCCBBAC?CD?C?@ABCBBBA1B?AAACABBBBBB<@@ACDDD3BB?B=@AA9AEF@CCBCDCBBA?B?CC?BBB>AACBCCEEDC@@@CBBB?CBBB@BBAABA@@<A=@@@=@CCABBBB?BCCBBB@BB?9899><998+9==9:88888%/:7:///=;D??<?=??@A:=:>?BCC@CBBBBCC@B@AAA<ABB?BBBCCCBAAABCCA@@@>>>::9<=<6<:::8>@BCBBC?BBBA
@ATNG8:03371:04488
GATGGTAGATACTCGCTGATACACCCAGAAGATCAGGAACTCTAGAAGAATTCAGATTTTTAACACGAGAGTAAACGTAAAAAGAAGGTTTTACAAGACTCACGTTAACAATATTGCAGCAGTACGCACACAATCGAAGCGCAGTAAGGATGGCTAGTGTAACTAGCAAGAACACCACGAAAGCAAGAAAAAGAAGTACGCTATTAACTATTAACGTACCTGTCTCTTCCGAAACGAATGAGTACATAGATATACGTATAGCTACCATCGAATCACGAAAGTCT
+
@@B?@DCCCCCCDABBCBDECCBCC=CCC@@@@A;:7:=AAABAAA?CB@D@BBA@AFDD3C=AABBCCCCCCD>;;AC?CC1?C?C@CDF<CBB?;;;AABA;;::?BA@CBB@BCBBBBBBCCCCCCCBB?BCCC?C???AA??<@<@@@=@DCBCBBB?BBBFED?BB?BBA?BA???8=>>:98888(8>9>888ABDDD5838=?><@<?>B@@=@A;;:BC@C?CCC=BBB?BBBBBBBCCAA@A=CAAA@@@>>>?AB=AAA@?;@BA>:88-8888
@ATNG8:03371:04503
GATGGTAGGACGAGCGTCTGAGAGGTACTCATTCGTTTCGGAAGAGACAGGTACGTTAATAGTTAATAGCGTACTTCTTTTTCTTGCTTTCGTGGTATTCTTGCTAGTTACACTGCCATCCTTACTGCGCTTCGATTGTGTGCGTACTGCTGCAATATTGTTAACGTGAGTCTTGTAAAACCTTCTTTTTACGTTTACTCTCGTGTTAAAAATCTGAATTCTTCTAGAGTTCCTGATCTTCTGGGCAGACTCTCACACGCCTACCATCGAATCACGAAAGTCT
+
99<<5:;D?A@A;:5:;::?:BAB@CCB;;<B>BAEC>CF@A>@BCBBCCFCCCCB?A=@CA@5;8:AABCBA@C99:::;*4?9==@>6:9:=499B?=C@DDDDCDAECFBAAD@CCD@B?AA@@?????CCDC>BCECBBAAAACCBCCBE=A@C@BB@C@DCBBBECCC>B;;;;.;;@=ABFFF3CB:;;0::;995555:9=@@@+@==;;7;?@@<ABB@??A?A?BBABBD>@@GG=CBBBBBBBBBCCCDE?BCB?CBBAB@B?@@ABC>CBBB
@ATNG8:03378:04489
GATGGTAGTCTCAGATAGTCTATAGTACTCATTCGTTTCGGAAGAGACAGGTACGTTAATAGTTAATAGCGTACTTCTTTTTCTTGCTTTCGTGGTATTCTTGCTAGTTACACTAGCCATCCTTACTGCGCTTCGATTGTGTGCGTACTGCTTGCAATATTGTTAACGTGAGTCTTGTAAAACCTTCTTTTTACGTTTACTCTCGTGTTAAAAATCTGAATTCTTCTAGAGTTCCTGATCTTCTGGACGACGCGCACTGACACTACCATCGAATCACGAAGTCT
+
44445:44;==9=?566>656>=55599444834555)59499>///://)//9::6:)////)/)//8=<::88.43333$3949:<>2////)///)/=7<<=<<><>?>===B@7>:<5:3>;5559993::<=8=>=;;99///////)/88388848928-339555=<<9;////&/)/)/////$//55<)559555;;;;:>@@@+@666>:=8==8;>:@<99498<==?@@?A?>=>>>>000>:=966=<<<<<:690//;4858://)////
@ATNG8:03387:04487
ATGGTAGTGTCATATGAGAGTGTGTACTCATTCGTTTCGGAAGAGACAGGTACGTTAATAGTTAATAGCGTACTTCTTTTTCTTGTCTTTCTGTGGTATTCTTGCTAGTTACACTAGCCATCCTTACTGCGCTTCGATTGTGTGCGTACTGCTGCATATTGTACGTGAGTCTTGTAAAACCTTCTTTTTACGTTTTCTCTCGTGTTAAAAATCTGAATTCTCTAGAGTTCCTGATCTTCTGGAGATATCATCAGCGAGCTACCATCGAATCACGAAAGTCT
+
///279;44555559;;9<<:99:5555=<<899;;299+-(-66--/:39799;6;4;<;;5;266=;99;55.57777'7:3///::.///<<045:8<=8<<;::?:==<65595.56=7=9>666?>>@<??==8<A@@>>999BB@>>>;;999.4444444/77//)//999&4.4344444$4;;<>>2>?===@666:>>>@+?=B=?;>;000;;<;:>;?7A==BA<:A6626<<A>??;;;?>@@>@A@992999:=:>>AACCC=CC?9
@ATNG8:03393:04492
GATGGTAGAGTATCATGTGTATCTCCAGAAGATCAGGAACTCTAGAAGAATTCAGATTTTTAACACGAGAGTAAACGTAAAAAGAAGGTTTTACAAGACTCACGTTAACAATATTGCAGCAGTACGCACACAATCGAAGCGCAGTAAGGATGGCTAGTGTAACTAGCAAGAATACCACGAAAGCAAGAAAAAGAAGTACGCTATTAACTATTAACGTACCTGTCTCTTCCGAAACGAATGAGTACTACTCTCAGAGACACACTACATCGAATCACGAAAGTCT
+
?=AB@B==BBBBCCFCCCDEBCCBB?BBB@A@AB;96;?BBAAB@@=@C?B?BCBDCCDC5B@CBBBBCCDCCB=A?;;;;;*;C>C<@@@6@BB@BA@@CBBAB?B?AA>ABB?BB>@@BBCBCCFCBB@@;@@@A?ABBBBB??9@=@??<@D@@@CBB?CCDDCC?AA?ACC@B???B;@??9====?.?A>?;<;AA@@A7:7;@@@=B=AAB:;7;C;;;BB?C=@@B=BAA?AABABCBBABBBBBDC>>>AAABBBAA=A>?>=BB??CED>CBBB
@ATNG8:03394:04488
GATGGTAGCACGACACGACGATGTTTACTCATTCGTTTTCGGAAGAGACAGGTACGTTAATAGTTAATAGCGTACTTCTTTTTCTTGCTTTCGTGGTATTCTTGCTAGTTACACTAGCCATCCTTACTGCGCTTCGATTGTGTGCGTACTGCTGCAATATTGTTAACGTGAGTCTTGTAAAACCTTCTTTTTTACGTTTAACTCTCGTGTTAAAAATCTGAATTCTTACTAGAGTTCCTGATCTTCTGGTCACTACACTGTACTCTACCATCGAATCACGAAAGTCT
+
9@AB?CCCBBBA<<<>=<;99;555)5<<@>@9?9;;;*:9.95544==5526>>??6:69@???C:???;:;977138787$3338333(3:88-433,3>;?BBABB?AAAFFB;;7:::4:;?=>>977507=>>:::8?:;7;7>999:97:48889=A8=9<==<A@A<;067778(74<8=9:::9':<9==--+-=---;;;=07776'6:987472--)--5467>>:>;?@888<7;;>9>>?>>>==>AA@@@@@>>>=????@=@AAAAAA:@;;;
@ATNG8:03394:04515
GATGTAGCTCTGCTCTGACTCTCGTACTCATTCGTTTCGGAAGAGACAGGTACGTTTAATAGTTAATAGCGTAACTTCTTTTTTCTTTGCTTTCGTGGTATTCTTGCTAGTTACACTAGCCATCCTTACTGCGCTTCGATTGTGTGCGTACTGCTGCAATAATTGTTAACGTGAGTCTTGTAAAAACCTTCTTTTTACGTTTACTCTCGTGTTAAAAATCTGAATTCTTCTAGAAGTTCCTGATCTTCTGGTGAGATATGCATGATGCTACCATCGAATCACGAAAGTCT
+
A@ACCCCCB=BCBBBBABBCBBBB;;4::4904;<=5==9=<?@ABB@B>::6;;;)524999.5.5;;<=@@59=3444444#49;2455>3::9727//)//)//:::99;<;;:::<5::::>3>599>>==5:6555::@554999455:<::;544.404;7=6;;<555<6616=<@@G+;6;.55555$55>AA4<665995555.4444$44455.55<<845554.4:.4.599:<=9<<@<C@@?>>==9:9===>966;=:>8<:?00/99:::3;977
@ATNG8:03397:04523
GATGGTAGCTATACGTATATCTATGTACTCATTCGTTTCGGAAGAGACAGGTACGTTAATAGTTAATAGCGTACTTCTTTTTCTTGCTTTCGTGGTATTCTTGCTAGTTACACTAGCCATCCTTACTGCGCTTCGATTGTGTGCGTACTGCTGCAATATTGTTAACGTGAGTCTTGTAAAACCTTCTTTTTACGTTTACTCTCGTGTTAAAAATCCGAATTCTTCTAGAGTTCCTGATCTTCTGGGTGTATCAGCGAGTATCTACCATCGAATCAGAAAGTCT
+
@@@;9=<:;:;;>;@;C@;?@B@@>@<:<B@>:@BCC=BB@B@BEJCCBB@BCAA@=?=?CCE@B?BBBB>=@BB?BBBBB2BA>BBBE>BABB9?>@8?A?@A@@??9?<;<9655288?<A=BAAA>?@B=@;;;<@@@@?>>??@;;;=88887665//)/3857775<894855=A.>5>9?=>>>.@A=<;0666///666=18888)7;6>?6>86616///7779=9=A@@@?:=;::/::;:>>C<=///76==77703---3-363:;=5=>A@
@ATNG8:03398:04499
GATGGTAGCACGACACGACGATGTGTACTCATTCGTTTCGGAAGAGACAGGTACGTTAATAGTTAATAGCGTACTTCTTTTTCTTGCTTTCGTGGTATTCTTGCTAGTTACACTAGCCATCCTTACTGCGCTTCGATTGTGTGCGTACTGCTGCAATATTGTTAACGTGAGTCTTGTAAAACCTTCTTTTTACGTTTACTCTCGTGTTAAAAATCTGAATTCTCTAGAGTTCCTGATCTTCTGGGATGTGTGCGCAGTGCCTACCATCGAATCACGAAAGTCT
+
<>CC@CAB@A;96>CCCDAA@@CBBCCCDGBB?BCCC>BB?A>BCBBBBB?BBBCB@B=??BD?B?BAAB@@ACC?CACDD3>><?@@@;=>>??BA@=AC9::BECC?BBAB<<<?<AAA;A=A@<<<A?>9=>>>;>><<=;=AAAAA>=>>@<@A@<>>=@9??==>>>>B=@@@AA5A<?<>9999+96222(,,,,,,9;;=18887(2:=;<5;5///<<<;;;5;5;;>;<<133==46---;;:>?>>>>>><>;<7=:7334993337707777
@ATNG8:03402:04494
GATGGTAGGCGAGAGTGAGACGCAGTACTCATTCGTTTCGGAAGAGACAGGTACTTTAATAGTTAATAGCGTACTTCTTTTTCTTGCTTTCGTGGTATTCTTGCTAGTTACACTAGTCATCCTTACTGCGCTTCGATTGTGTGCGTACTGCTGCAATATTGTTAACGTGAGTCTTGTAAAACCTTCTTTTTACGTTTACTCTCGTGTTAAAAATCTGAATTCTTCTAGAGTTCCTGATCTTCTGGATATGAGTGACTCGTGCTACCATCGAATCACGAAAGTCT
+
//::6:@>9>@@@@CDCCCC=<BBB@A@C;;99?;;;09@;>;??@@CCC@BBCCC=C?CCBC?B?BABBBC@@A=@@BCB,AB?BBCC?GBBB@DCC@BB@AAAIICACCCCCBBCCCBB@C@CDCCBBBB@CBBC@BB@@@CCCBBBBBCBCB?DCC@CC@C@CDCCCCCCD@CCCCC<CACACBBBB3BCCCC>AACDCCDBBB?BAAA2B@@AC@C@BB?BCBBC??=?@AAADCC@99;@DCBBDBBABBBAABABBBBB@CC????AA@A;;;0;>>@
@ATNG8:03405:04496
GATGGTAGTGTCATATGAGAGTGTGTACTCATTCGTTTCGGAAGAGACAGGTACGTTAATAGTTAATAGCGTACTTCTTTTTCTTGCTTTCGTGGTATTCTTGCTAGTTACACTAGCCATCCTTACTGCGCTTCGATTGTGTGCGTACTGCTGCAATATTGTTAACGTGAGTCTTGTAAAACCTTCTTTTTACGTTTACTCTCGTGTTAAAAATCTGAATTCTTCTAGAGTTCCTGATCTTCTGGACGACGCGCACTGACACTACCATCGAATCACGAAAGTCT
+
////,/;AACBCCDCBBBCCDCCCCBBCBCAA=A@>@:@A?B?CDCCCCC@CCBAA?C?CCAA=B?CCCABBBBB?BACCD1CC;?>BC=CC@@?@CC=CD9;:;CCC@CCFFDDCC?BCD?C?CBCCCCBB>BCCC@CAAACAAACDDCCBBBC?CBC?BB?B?BBBBBBCCC=@9999-9;?;9:9:9*:GBBB=BBCDCCCCCCACCCC5CBBCFACACC@CCCCC??>@ADDDCBB@BBC@CCCCCCCCCCBBBCCCFDCC?BBCCC?BBBBCCC>CBAA
@ATNG8:03415:04520
GATGGTAGCGAGCGAGTGTGTATACCAGAAGATCAGGAACTCTAGAAGAATTCAGATTTTTAACACGAGAGTAAACGTAAAAAGAAGGTTTTACAAGACTCACGTTAACAATATTGCAGCAGTACGCACACAATCGAAGCGCAGTAAGGATGGCTAGTGTAACTAGCAAGAATACCACGAAAGCAAGAAAAAGAAGTACGCTATTAACTATTAACGTACCTGTCTCTTCCGAAACGAATGAGTACGATGAGAGAGCTCTCTCTACCATCGAATCACGAAAGTCT
+
:;;=8=?A;95;::<=BBBBCCAAA>BBB?BABA::697=?BAAAB@BA?A>??@BBBBB0A=@BBCBCB@<@@9@?99999$9<7<4955&5::5<=;669=BB?B?BD@CBB?BBBBBCCCCABACCDCC@CCBB?@@BBBBBB?C@CBBACFDBBBBB?BCCCBB@BB?BBC>??@@>5:99899999(7?;?899996;>0817:995;5;=C;;7;A@?;;;?B?BCB=B@@=?AAB@AAA999???@AAAA??;=??@C=B>888;>>ACB@=90000
@ATNG8:03416:04491
GATGGTAGACACGTGTGCTCTCTCGTACTCATTCGTTTCGGAAGAGACAGGTACGTTAATAGTTAATAGCGTACTTCTTTTTCTTGCTTTCGTGGTATTTCTTTGCTTAGTTACACTAGCCATCCTTACTGCGCTTCGATTGTGTGCGTACTGCTGCAATATTGTTAACGTGAGTCTTGTAAAACCTTCTTTTTACGTTTACTCTCGTGTTAAAAATCTGAATTCTTCTAGAGTTCCTGATCTTCTGGATAGCGACGCGATATACTACCATCGAATCACGAAAGTCT
+
//9:7<FABBB;;6A6665=;:;;BBABA@@B?BDDB>CC@C@AA?BB@@594=:?:?788<:6?<?>????;:9333333$3;69>@A7ABBA7>7//)0//(///(.883577>>>=>=786=B<AA<;;8:A<AA@@<;<8A888?>>>AA:::>46556;;4;7;<<<>>>==9<;=;<.<6=8:;:::*:<:;;1;>>===?;;;:>@@@/A;;;@<@<AA=A==7///7=977;B@?<@>><>??AABA>>>888@===@>>:>@888>A@@@DDD7@@C?
@ATNG8:03370:04563
GATGGTAGCGCGACGAGCGTAGACCCAGAAGATCAGGAACTCTAGAAGAATTCAGATTTTTAACACGAGAGTAAACGTAAAAAGAAGGTTTTACAAGACTCACGTTAACAATATTGCAGCAGTACGCACACAATCGAAGCGCAGTAAGGATGGCTAGTGTAACTAGCAAGAATACCACGAAAGCAAGAAAAAGAAGTACGCTATTAACTATTAACGTACTTGTCTCTTCCGAAACGAATGAGTACGTGTACGACGTGTCTCCTACCATCGAATCACGAAAGTCT
+
9;BB9=CCBCCCCCCCCBBGCCAAA>BED@CBBBBA>A?BBBAABB?BB>B>A@=78888.9?ABBBAAACCCB;CCCCCCC5CC?C=AAA9ADDABBBBCHGCB@B?AB?BBB?BBAACCBCBBBCCBBBB?BCCC?AABB@@A@<A@CCC?CCCCAAAA?AAAABB>BB=A@@9>????8?@<9>??@@/@@=@866AA@@@<@=@@??:=9=@BBBB@B???BB>A>ABD>C>><?CBBBBAAABBBAA>>=>><AAA;A?@;@A>>><@@BB??>8?999
@ATNG8:03379:04573
GATGGTAGCACGAGTCACTCATATCCAGAAGATCAGGAACTCTAGAAGAATTCAGATTTTTAACACGAGAGTAAACGTAAAAAGAAGGTTTTACAAGACTCACGTTAACAATATTGCAGCAGTACGCACACAATCGAAGCGCAGTAAGGATGGCTAGTGTAACTAGCAAGAATACCACGAAAGCAAGAAAAAAGAAGTACGCTATTAACTATTAACGTACCTGTCTCTTCCGAAACGAATGAGTACGATGAGATCTCGTGTGCTACCATCGAATCACGAAAGTCT
+
>>CC>CBBBB@B;CBBCCDC@@??<8<BC@CCBBAA7;5;AB:;9B?CC>A=@@?=>@@@.@=BBB???C@?@A8??@@==>+>B?D4;;;6;BC?BBCCCBBBE@E@BA?BBD@DDBBBBBCBBBCCCCDD@CCA@=@DBABBAA>B@BBB?B@@@BCCD?BBCAAA?CC@BBB7:9???8<==;9999:9%/:79///=;>=?16159<=7?;?>BBB@CCABACB?@;999/7;>:??>?>BBBBBCBBB@@@@@BA>==>@D<===;;7;==@;;;0;==?
@ATNG8:03383:04547
GATGGTAGCATCATGCATATCTCACCAGAAGATCAGGAACTCTAGAAGAATTCAGATTTTTAACACGAGAGTAAACGTAAAAAGAAGGTTTTACAAGACTCACGTTAACAATATTGCAGCAGTACGCACACAATCGAAGCGCAGTAAGGATGGCTAGTGTAACTAGCAAGAATACCACGAAAGCAAGAAAAAGAAGTACGCTATTAACTATTAACGTACCTGTCTCTTCCGAAACGAATGAGTACAGATAGTACGATATGTCTACCATCGAATCACGAAAGTCT
+
66>>9>BBBCCBBBGDCBBBCCBBB@BCB>BABA?@?A?AABBBBB>AA?C?@A@?ACDD2A>AAAAAAA?A??;CCCCCCD1BA;?49:9.;BB>ABBAEECCC?B?BD@B@@?BBDCCABBBBBDDCCBB?CCBB@B@@@@@@?9@<@AA?BBCCCAAA?ACDAA?<@A?>>>9=>@@>8@??;?BEDD2CC@>877AB>??;?:=>=A594:<@@@@BBABBBB@C@AAA<AAA>ABFEBBBBBBAA@CCDDCAA@@@BA@A:;=>>>=@?<>:::1:889
@ATNG8:03383:04564
GATGTGCGTGAGAGAGAGACCCAGAAGATCAGGAACTCTAGAAGGAATTCAGATTTTTAACACGAGAGTAAACGTAAAAAGAAGGTTTTACAAGACTCACGTTAACAATATTGCAGCAGTACGCACACAATCGAAGCGCTGTAAGGATGGCTAGTGTAACTAGCAAGAATACCACGAAAGCAAGAAAAAGAAGTACGCTATTAACTATTAACGTACCTGTCTCTTCCGAAACGAATGAGTACATAGATATACGTATAGCTACCATCGAATCACGAAAGTCT
+
<<BAABBBBCCCCCDECD@@@<@@B>BBBBBB?B@CBBDDDC@C?A?C@BAAAABBB3B@BBBBBA@B999,9=@ABBB2BC>C5<<<.<A@;A;:;CCBBB@D?BB?BBA=??AABCCCDCCDDCAAB?BB997:??=A@994;?@@@@BBBCCCBD@BBBABC?CC??@??AB?;:3;===A@@A@/??;?;;;@AAAA7:7;???;?<A?@???BBCBC??=@?BDF>BBB?AAABBAAAB@@AB@A>>>>>AABB@??:;;;;;=C?>?888-8=<=
@ATNG8:03388:04548
GATGGTAGCGAGCGAGTGTGTATACCAGAAGATCAGGAACTCTAGAAGAATTCAGATTTTTAACACGAGAGTAAACGTAAAAAGAAGGTTTTACAAGACTCACGTTAACAATATTGCAGCAGTACGCTCACAATCGAAGCGCAGTAAGGATGGCTAGTGTAACTAGCAAGAATACCACGGAAAGCAAGAAAAAGAAGTACGCTATTAACTATTAACGTACCTGTCTCTTCCGAAACGAATGAGTACGATGAGATCTCGTATGCTACCATCGAATCACGAAAGTCT
+
45==8===;??<AAACBA@AGC;=9<>>><??===B@B?B<=:;:B?><9>7;;?@;@@@+@<@??BBBCCBBB=@?;;;;;*;@;@?ADD79669<:;;;<<@A>C?BA?@BA=::9?>?@AAABDCBBDIAC=;;?B;;;;;:<:>4?@?7@CCCDCDC?AA@;;937=9?>>:>//)/936685:BB=B1<<6;777A?>@@=71799<*/*/8><>>C@?@@@A=A>ABB=BBC@CC?@?CCBBBBCCBBBB::9CAAABAA@BBBBB?BA@@>>>7>??@
@ATNG8:03390:04555
GATGCTCTGCTCTGACTCTCGTACTCATTCGTTTCGGAAGAGACAGGTACGTTAATAGTTAATAGCTGTACTTCTTTTTCTTGCTTTCGTGGTATTCTTGCTAGTTACACTAGCCATCCTTACTGCGCTTCGATTGTGTGCGTACTGCTGCAATATTGTTAACGTGAGTCTTGTAAAACCTTCTTTTTACGTTTACTCTCGTGTTAAAAATCTGAATTCTTCTAGAGTTCCTGATCTTCTGGGCTGCGCTGATATGCGCTACCATCGAATCACGAAAGTCT
+
AAA@@@@BBBECBCCCGDEA@;69<=<<7955>7=B@C@DCBBBCGBCBBCDGD@C@<C@DADCC995?;:<7<<<;;)4;5:@>:3:/0/28//)/>.455:::8<A?985;;7;@@<@?CBBCBBBC@BBCC@CBEBBBCCBCCCDBAAA=A@@:@@=@=AABB@AAAA<;5555&57@89999:(9@===,559999<<<<7<<<<*555;;7;:??;<??AA:;5:=@?ACCC?A?A@8A;;;;BBABBCBBA;:9BB=@AA;;4:>@@@@@:@BFG
@ATNG8:03394:04578
GATGGTAGTCTCAGATAGTCTATAGTACTCATTCGTTTCGGAAGAGACAGGTACGTTAATATGTTAATAGCGTAACTTCATTTTTCTTTGCTTTCGTGGTATTCTTGCTAGTTACACTAGCCATCCTTACTGCGCTTCGATTGTGTGCGTACTGCTGCAATATTGTTAACGTGAGTCTTGTAAAACCTTCTTTTACGTTTACTCTGTGTTAAAATCTGAATTCTTCTAGAGTTCCTGATCTTCTGGAGATATCATCAGCGAGCTACCATCGAATCACGAAAGTCT
+
:?99.4<=4:59;=:9<<///9;;:54444485:;<<6<<8<9995555549:<>>:<9?;56;8<9<<@95//)/9)//////$///)/99<4=;;;8<@<,//,//88:=:=====<@@=@AB<@;@@ABAB@@;@@;:4:@@>@@@AB@@@=>===800/3::6=6??>:<:<99389888&4.4.4499+8999:3;::9;5555.555&599995;;@A<90000/:6:6;;>@@?<@@A896B@@@@@@@=99599:BAA>A;99B?BAC@@?C=CC@@
@ATNG8:03396:04540
GATGGTAGGAGACACGTCGCACACGTACTCATTCGTTTCGGAAGAGACAGGTACGTTAATAGTTAATAGCGTACTTCTTTTTCTTGCTTTTCGTGGTATTCTTGCTAGTTACACTAGCCATCCTTACTGCGCTTCGATTGTGTGCGTACTGCTGCAATATTGTTAACGTGAGTCTTGTAAAACCTTCTTTTTACGTTTACTCTCGTGTTAAAAATCTGAATTCTTCTAGAGTTCCTGATCTTCTGGGCTGCGCTGATATGCGCTACCATCGAATCACGAAAGTCT
+
BBCC?CCC?CBC;;6@=;;;?<=====>AA<;7;;;=6>>:>7;;;>>>>:==CBB?B?CCAB?B898?@<>8:>6?A@A@.@A377888.8;;A>AAA>AA>A:97;?8=8;;==@@<>AA=B<@@:885>@;A@@@:==?<9<=;66<>>///60//67?>;?<:::?>>>BB=>;;;;-::C6;;AAA/>=>=B:???BBAA?;;7;DEF/A::;?=B=AB;??A@;;<<@<@AA???988==4;///9999==A@@>>>A@@<>>>:;6:@>?A=>4;886
@ATNG8:03396:04561
GATGGTAGTGATACAGATCAGACACCAGAAGATCAGGAACTCTAGAAGAATTCAGATTTTTAACACGAGAGTAAACGTAAAAAGAAGGTTTTACAAGACTCACGTTAACAAATTGCAGCAGTACGCACACAATCGAAGCGCAGTAAGGATGGCTAGTGTAACTAGCAAGAATACCACGAAAGCAAGAAAAAGAAGTACGCTATTAACTATTAACGTACCTGTCTCTTCCGAAACGAATGAGTACGATGAGATCTCGTGTGCTACCATCGAATCACGAAAGTCT
+
:>AB>BCE@@@CDFCCCCBBBBCBD?BBB>BABBBA?B?AB@994>8==8C?????;99:+:7BBBBBBBC?>>:=?BCDDD5DC=@=@@@7@CD@CCCBCCDCC?B?BDD>C?CCBBBCBBCCBBBDCCC?CDDD<@ABB@?@@<B@BBB?CCCDDCDD?CCAAAA?CC?AAB>AA???8?AD?BAAAA/AA=B666?>=<A9<7::AA5:6:AA@@>AA@??AA@C@BBB=BBB?BBBBBCCCCBBB@:;A?>>AA566:9<6<???@<>>>>CCC>C:::
@ATNG8:03399:04533
GATGGTAGTGATACAGATCAGACACCAGAAGATCAGGAACTCTAGAAGAATTCAGATTTTTAACACGAGAGTAAACGTAAAAAGAAGGTTTTACAAGACTCACGTTAACAATATTGCAGCAGTACGCACACAATCGAAGCGCAGTAAGGATGGCTAGTGTAACTAGCAAGAATACCACGAAAGCAAGAAAAAGAAGTACGCTATTAACTATTAACGTACCTGTCTCTTCCGAAACGAATGAGTACGATGAGAGAGCTCTCTCTACCATCGAATCACGAAAGTCT
+
@=@@?@CCCCCCCFCGCABAECCCB?BBC?BABCAA>A@BCC??@B???<??999BBBBB1B>BBBCBBBBBBB9BBACDDD3CC@C@CCB;BCC@BBBBBCB@@?A?BC@CCC=@@AABBBBDCCCCDBBA?CCCC>???>??>B>B?CAA>ADDCCCCA?BCCBBB@BB@==>;<>===5>>>999999(9B<@888BBAA@<A<AD@@;?<AAE@@>@B@??BB?C=AAC=ABA?B@@?BBBCCBB@AACB?>>=;<;;;>A=A:;:>=B@BBBA@;C9::
@ATNG8:03402:04537
GATGGTAGCACGAGTCACTCATATCCAGAAGATCAGGAACTCTAGAAGAATTCAGATTTTTAACACGAGAGTAAACGTAAAAAGAAGGTTTTACAAGACTCACGTTAACAATATTGCAGCAGTACGCACACAATCGAAGCGCAGTAAGGATGGCTAGTGTAACTAGCAAGAATACCACGAAAGCAAGAAGAAGAAGTACGCTATTAACTATTAACGTACCTGTCTCTTCCGAAACGAATGAGTACAGATAGTACGATATGTCTACCATCGAATCACGAAAGTCT
+
44:<8<<<==@<5555559;;;;>?7<;><<@B>69267???955::><<A<??><<===)929@@@ABB>>>C;>=99499'9A5;5;;;&9@<=>BBBBBB9;;9ADD@CCC>@?BBCCAACCIDDCCBB?BCCC@C??????A4;6;@@<@CDDCBAB@BCBBBC@CB?BBC@CBBBA;?==98818A=BC;??B@>>BBB?C>BAAA>A?AA@@@>;;:??AA?A?BBB=BCC?BCCBBBBBBCBB@CBBBCB:;:>>>8838@A==:=?>>;;;19778
@ATNG8:03404:04548
GATGGTAGGTGCACATGAGTGTATCCAGAAGATCAGGAACTCTAGAAGAATTCAGATTTTAACACGAGAGTAAACGTAAAAAGAAGGTTTTACAAGACTCACGTTAACAATATTGCAGCAGTACGCACACAATCGAAGCGCAGTAAGGATGGCTAGTGTAACTAGCAAGAATACCACGAAAGCAAGAAAAAAGAAGTACGCTATTAACTATTAACGTACCTGTCTCTTCCGAAACGAATGAGTACGATGAGATCTCGTGTGCTACCATCGAATCACGAAAGTCT
+
9:<<8<>C@CBBCBCCEBBBBCCCC>AA@=@A:;:A=@>AABBBCBACC@C?BA;;;;;.9<=??AA@BC@@<699;9999$55<@99::.:><9<?@@;0000,0:=>;>;>547?>@:9=AABCCBBCC?BBAA>ABBAAB??9@;@;;8;CBCECDB?ACCCCA?BB>BBB?@A>=<3=993999999%0>;=///<;>>>,/-/8:<*/+/=BAA<BCABBBB@B@ABE>BBB@CBAAAAABBBBBBBBB@999AAB?A;;7;@==>=AAA>@@@;@ABB
@ATNG8:03405:04538
GATGGTAGCACACGAGATCTCATCGTACTCATTCGTTTCGGAAGAGACAGGTACGTTAATAGTTAATAGCGTACTTCTTTTTCTTGCTTTCGTGGTATTCTTGCCAGTTACACTAGCCATCCTTACTGCGCTTCGATTGTGTGCGTACTGCTGCAATATTGTTAACGTGAGTCTTGTAAAACCTTCTTTTTACGTTTACTCTCGTGTTAAAAATCTGAATTCTTCTAGAGTTCCTGATCTTCTGGGTCTACGCTCGTCGCGCTACCATCGAATCACGAAAGTCT
+
9;BA;>CCCCCDAAAAABCAAA<<BC@AACCC?CB@B<BC?C@CCBCCCC@CCCAA?A@BCBB=?:::ABBBBAB?DCBBB2AA<??@A=ABBF@C?@<>A?AA=A9:79BBBB@@@;@@@<A:AA?A@@>=99@::187>>>BB@@@BC@:::<5:;;=AA=C;@?AAAAA@A588?EE5@<@<>>AAA/=;;;91://///;=??;<<<<,:///;6=5==9>BBA???<@<>>????7::==6:;:??????@@===@@@?A<A===A<AB?@?AA5<<<<
@ATNG8:03406:04577
GATGGTAGGTGCGACATGAGTGTATCCAGAAGATCAGGAACTCTAGAAGAATTCTGATTTTTAACACGAGAGTAAACGTAAAAAGAAGGTTTTACAAGACTCACGTTAACAATATTGCAGCAGTACGCACACAATCGAAGCGCAGTAAGGATGGCTAGTGTAACTAGCAAGAATACCACGAAAGCAAGAAAAAAGAAGTACGCTATTAACTATTAACGTACCTGTCTCTTCCGAAACGAATGAGTACCTCTCAGACGCTCGTCCTACCATCGAATCACGAAAGTCT
+
66==:>><8@@///<<<<=>>@A@??;<;;8555=;;4?;?@@BB;;;;D@DAFDDCBCCC5A?BCAABECCCDF=BBBBCCD5BB@B@CCC;CCC@C@@??==00-0;@@=AAB?BGCCBDBBC@AABBBBB?BBBB@BBBBBBBB?A?A>>;>AAABBBB>A@@@B?;?A<>==:<=888-8==:888888%/<7////;=AAB:=:=???<A<@@CFDACCBBBCC@C@CBB=BBB?BBBBB@A>AAABBBCBBBBAAAA>ABC@@@@>=:=ACCAA@9A@?@
@ATNG8:03407:04577
GATGTAGAGAGACTGTAGCGCACCCAGAAGATCAGGAACTCTAGAAGAATTCAGATTTTTAACACGAGAGTAAACGTAAAAAGAAGGTTTTACAAGACTCACGTTAACAATATTGCAGCAGTACGCACACAATCGAAGCGCAGTAAGGATGGCTAGTGTAACTAGCAAGAATACCACGAAAGCAAGAAAAAGAAGTACGCTATTAACTATTAACGTACCTGTCTCTTCCGAAACGAATGAGTACGATGAGAGAGCTCTCTCTACCATCGAATCACGAAAGTCT
+
DBCCC@@@EDABACECCCCCBBCE>DBB@CCCBBA@C@BBCBCCC=AA?D@>>>BAAAB2@=AABBBBBAAAA;@@AAAAA0BB@BAHDD;FHH?<<;BBAA;;9;=@C?AAA?@@BBBBBBCCBBBCCCCAAAAB=@?AA@A??=@@BBB@ABDBBBCB@AAABBB?>@<?CC8=?999+777878999(6=9=9;;A@???;>7;;==;?;>?BBB?BFAAABB?B?BBD>EAA>???BCBEDC999CB@;;;==;;;>>>>;?>>>@=A@BABBC>C??@
@ATNG8:03410:04561
GATGGTAGGACGAGCGTCTGAGAGGTACTCATTCGTTTCGGAAGAGACAGGTACGTTAATAGTTAATAGCGTACTTCTTTTTCTTGCTTTCGTGGTATTCTTGCTAGTTACACTAGCCATCCTTACTGCGCTTCGATTGTGTGCGTACTGCTGCAATATTGTTAACGTGAGTCTTGTAAAACCTTCTTTTTACGTTTACTCTCGTGTTAAAAATCTGAATTCTTCTAGAGTTCCTGATCTTCTGGGTGCGCTACAGTCTCTCTACCATCGAATCACGAAAGTCT
+
CCCC@CDD?CBABBBC???>>@==:=CDBCAA>@BBC=BB?B?BCDCCCC@CCCBB?B@CBBB@E=CBDD@@@CC@CCCCC1BC@BBCD>CCAB?CFC@CC?A@@CCC@CCCCCCCC?CCC?C?DCBBBAAA<@@@A=BBBBCBCBCBBBCBBBB?BCC?BBAC?BBCCCCECFGCAAAA9A?D>AACCA0@CEME=BBCEEDCDCC@BBBB1BCCCD@C?BC@DBBBBCC@C?@@?CDD@CACB=BCCCCBBBBCBBBBAAA?@=@BBBF@CBFCCCC<B999
@ATNG8:03412:04559
GATGGTAGCGAGCGAGTGTGTATACCAGAAGATCAGGAACTCTAGAAGAATTCAGATTTTTAACACGAGAGTAAACGTAAAAAGAAGGTTTTACAAGACTCACGTTAACAATATTGCAGCAGTACGCACACAATCGAAGCGCAGTAAGGATGGCTAGTGTAACTAGCAAGAATACCACGAAAGCAAGAAAAAAGAAGTACGCTATTAACTATTAACGTACCTGTCTCTTCCGAAACGAATGAGTACCTCTCAGAGACACACTACCATCGAATCACGAAAGTCT
+
444406BCBBBBB;;;EIIFDDA::8;CC>@@BA:;9;=?CCCBBB?BB?B?C@;;;@@@,A=BBBCCBBCABB=BCBCCCC5BA>B4:;;.;BD?BBBB@@@;:8;@DD@CBB?BB@A@BBBECCCCBBCC@CCCC@B?@?BBBB?C?B;;9;CBBBB@@>@ACABB?BF@BBB<??AAA;@>>:999999%9@;?989CAA=>:>=?BBB<>;=>B;;8;BBBBCC@B?BBD<AAB?ACBBBCB@BBBBBBBBBA@@A=<@A?B==>@:>>DDCCC>BC::
@ATNG8:03414:04556
GATGGTAGTGATACAGATCAGACACCAGAAGATCAGGAACTCTAGAAGAATTCAGATTTTTAACACGAGAGTAAACGTAAAAAGAAGGTTTTACAAGACTCACGTTAATAATATTGCAGCAGTACGCACACAATCGAAGCGCAGTAAGGATGGCTAGTGTAACTAGCAAGAATACCACGAAAGCAAGAAAAAAGAAGTACGCTATTAACTATTAACGTACCTGTCTCTTCCGAAACGAATGAGTACGATGAGAGAGCTCTCTCTACCATCGAATCTCGAAAGTCT
+
CCDG?BBDCEBBABACCCCCBBBBB?CCB?A>;;:9099AABFFAA>AB?B@BBACCCCC1B7BBBDBAACCBB=@=@@@@@,@C=A<@@@8@DDACCCCCCCCC?B@CC@CCB?BB@?@CCBBBDCCCCCC@C?@??@@@AABBB?C@A;;7;CAABCCB@AAAAAA@CC?999388=@>9<<<9999999%0=;;///77;>@<A=@A==9=8;;ABC?BBCCBCC?A?A?=8>993:@@@@BAAB9::ABCAB>@=>>BB===;>>==>==>=?@@D;@@@A
@ATNG8:03415:04544
GATGGTAGCATCATGCATATCTCACCAGAAGATCAGGAACTCTAGAAGAATTCAGATTTTTAACACGAGAGTAAACGTAAAAAGAAGGTTTTACAAGACTCACGTTAACAATATTGCAGCGGTACGCACACAATCGAAGCGCAGTAAGGATGGCTAGTGTAACTAGCAAGAATACCACGAAAGCAAGAAAAAGAAGTACGCTATTAACTATTAACGTACCTGTCTCTTTCCGAAACGAATGAGTACTGCGTCTCACTCTCGCCTACCATCGAATCACGAAAGTCT
+
CAEDABAACBCDCCCCCCCCDBBBC@DDC?BBDCCB?B?BBBBBBC?CC>@>@BA@@AAA2B?BBBBBBCCBBA;@=?@???,??:>4;:;&:BB=CCCBBCB@@?A?BC?CCC?BCBBCC>BBCCCDDDBB?BBCE?AAAABBBB>B?BBB?CAAAAAAA?BBA@@B>BB=@@B@B@BAA;???:=>??A1>??BCCBBBBCB=><??BC?B?BBBBB?BCBBAAAB=@?===7<BB>AABCBBAAAAA@A@B??>??>:>7<//)/653>4A???=<<6<@;>
@ATNG8:03419:04554
GATTGCGTGAGAGAGAGACCCAGAAGATCAGGAACTCTAGAAGAATTCAGATTTTTAACACGAGAGTAAACGTAAAAAGAAGGTTTTACAAGACTCACGTTAACAATATTGCAGCAGTACGCACACAATCGAAGCGCAGTAAGGATGGCTAGTGTAACTAGCAAGAATACCACGAAAAGCAAGAAAAAGAAGTACGCTATTAACTATTAACGTACCTGTCTCTTCCGAAACGAATGAGTACGAGAGAGCACACGTGTCTACCATCGAATCACGAAAGTCT
+
;==:=BDCCBCBBBCICBCC?BBC@BBAB;;6;>@AABBBB?BC<?=?B==>CCC3C?ABBBB@@A@AB<BBBAAAA/88170877,6:=:?=>>>>>>>;><AB=>>=<@?:;:@@>=<AAAAA?=9=>>>;<<=>?@886:;@<<9====??@@7;;???@=AB=878:=<8889)8::4:@?>>/88/7=<<=@>?><@<@@@A:=:>C???:>>CA?>==C=CCD:A==:>AAA;;;;;;???BA>>>ABB>===>><A>>=><A@???AA:A787
@ATNG8:03373:04585
GATGGTAGCACACGAGATCTCATCGTACTCATTCGTTTCGGAAGAGACAGGTACGTTAATAGTTAATAGCGTACTTCTTTTTCTTGCTTTTCGTGGTATTCTTGCTAGTTACACTAGCCATCCTTACTGCGCTTCGATTGTGTGCGTACTGCTGCAATATTGTTAACGTGAGTCTTGTAAAACCTTCTTTTTACGTTTACTCTCGTGTTAAAAATCTGAATTCTTCTAGAGTTCCTGATCTTCTGGGCAGACTCTCACACGCCTACCATCGAATCACGAAAGTCT
+
D@@@9B=CDCAB996<<ABBCBB@;@<AACCC?AAB@;;99=8;;;=@BC@CCBBB@B:BB==6:6:<<<<888=8=??>>+::173333&3::;7:9>8?@>@?????<?BB?A>88127=6<599<;;77A;?A??:==??==;;;>>@@>>>=:655:@@<A=B@??>>>@@<@@@AA2?:>8=>>>?/>===>5=<===@@@@@8<=<=+=;;;>:>:>=8=A?:;;;=B=B@?>>B<<89929///677<??DD==:5::=97777717:==?@@:>>=?
@ATNG8:03377:04606
GATGGTAGGCGACATACATACGCGCCAGAAGATCAGGAAACTCTAGAAGAATTCAGATTTTTAACACGAGAGTAAACGTAAAAAGAAGGTTTTACAAGACTCACGTTAACAATATTGCAGCAGTACGCACACAATCGAAGCGCAGTAAGGATGGCTAGTGTAACTAGCAAGAATACCACGGAAGCAAGAAAAAAGAAGTACGCTATTAACTATTAACGTACCTGTCTCTTCCGAAACGAATGTGTACGATGAGAGAGCTCTCTCTACCATCGAATCACGAAAGTCT
+
==BB@CCB?B;;6=AA>CCB@@ABB?BBB?BBCC;;5;;,:=@=>=?984045879@@@@@0@?CCDCCCCCBBC=AC@A@@@0@C>E6;;;7;CD@;;;ABBBDB?B@BB?CCCACCAAAAA@CCDCCCCCB@BBBB>BECBCCBB>B>B::8:CB@?ACC@BBBBBB>AA@BBC=AAF@E?::9<:99999%9><<:79CABBA;>:;;@@8>;>ABBA@AA;;;@D@F=@AD?DAB>BCDCCBBAAABAC>>000886<///;=7==B@@=@ABBCCEDC@@?
@ATNG8:03377:04616
GTGGTAGATACTCGCTGATACACCCAGAAGATCAGGAACTCTAGAAGAATTCAGATTTTTAACGCGAGAGTAAACGTAAAAAGAAGGTTTTACAAGACTCACGTTAACAATATTGCAGCAGTACGCACACAATCGAAGCGCAGTAAGGATGGCTAGTGTAACTAGCAAGAATACCACGAAAGCAAGAAAAAGAAGTACGCTATTAACTATTAACGTACCTGTCTCTTCCGAAACGAATGAGTACACACTCTCATATGACACTACCATCGAATCACGAAAGTCT
+
BBB@CBCCBBBCBGGCCCCBABCD=BBB?BBBB@@<@?BBBCBBB@BB>C=@@@?ACCC3?=@BBBBBB?><<3;8>@???,?D>A;@@@9ACC@CCCCCECBB@B@BB?BBB?BECCCDCCCCCCCDCCC?CCCC>@???BBAA=B@CCC?CCCBBBBB?BBBBBB@BB?AAA?BBBBC<A??;?@@@A2=A=B766AAAAA=A:??AC:>:<AB@@>@CBBBBB?C=CAE=B?><?BBCBDAAAABBBB>=>AACAABCBBB?BBBBB?BBBB@@@;@A@@
@ATNG8:03380:04584
GATGGTAGACATATCGTACTCTCTGTACCATTCGTTTCGGAAGAGACAGGTACGTTAATAGTTAATAGCGTACTTCTTTTTCTTGCTTTCGTGGTATTCTTGCTAGTTACACTAGCCATCCTTACTGCGCTTCGATTGTGTGCGTACTGCTGCAATATTGTTAACGTGAGTCTTGTTAAACCTTCTTTTTACGTTTTACTCTCGTGTTAAAAATCTGAATTCTTCTAGAGTTCCTGATCTTCTGGGCTGCGCTGATATGCGCTACCATCGAATCACGAAAGTCT
+
AACC?CBBCCBBCCCBDGCCCCCCBC@A?BC?BCCC>CD?B>BAABBFE@CCCCB?B@CBBB@C?BBBBBBBAB?CCBCC1@@>A@BB>BBBB>BBB>@@=AA@BBB>ACAAAA>C;@??;?;>>@??@@@<@@@A:==@@:::@@A@A@=>>B<>>><@D<A<AAA@?==<<4::088)84:488888(8>9888(78:98989//)/9::,9;@@B=A=>><>A@@???=B;>>===A;:9>@6=///@967;????>>>@>>;=>===9=@/--9H-722-
@ATNG8:03381:04587
GATGGTAGCACGACACGACGATGTGTACTCATTCGTTTCGGAAGAGACAGGTACGTTAATAGTTAATAGCGTACTTTCTTTTTTCTTGCTTTCGTTGGTATTTCTTGCTAGTTACACTAGCCATCCTTACTGCGCTTCGATTGTGTGCGTACTGCTGCAATATTGTTAACTTGAGTCTTGTAAAACCTTCTTTTTACGTTTACTCTCGTGTTAAAAATCTGAATTCTTCTAGAGTTCCTGATCTTCTGGACAGAGTGTGCAGATACTACCATCGAATCACGAAAGTCT
+
//996:AA@=;;;<;99;555555<=>==>CC@CCCC?;;7;;=9455<<7=<<<<8<9<==>:C8BBB@=88333(333333#394;9:9(89<4=5<777)8=8=?>8?A488><><;;79AA8=:=>>>=<<@<;;;?<>>>@@@@@A????888=:;:;;==:==AA;?>ACEE@BBCHI=F@B@CCCDD5CBBBB<ABBBBBB@@@@ADDC2C???C@D@AA>ADAA@@?@D>A@BBBB<@>A<@@CCBBBCDCBBACCCCCBB@BAAAB=@BAA<=<7<?@@
@ATNG8:03383:04619
GATGGTAGCAGACGTGACAGAGCGCCAGAAGATCAGGAACTCTAGAAGAATTCAGATTTTTAACACGAGAGTAAACGTAAAAAGAAGGTTTTACAAGACTCACGTTAACAATATTGCAGCAGTACGCACACAATCGAAGCGCAGTAAGGATGGCTAGTGTAACTAGCAAGAATACCACGAAAGCAAGAAAAAGAAGTACGCTATTAACTATTAACGTACCTGTCTCTTCCGAAACGAATGAGTACGTGTGCGACGTGTCTCCTACCATCGAATCACGAAAGTCT
+
44<>:;;;=====@?>;<;<<=;;;9<<=8555;;:5;045::=;<6887;7888@;===+=6::88<<<??@B;>944444$59257<<=196<9696555444445;;466>:>;99;559?A>?@B????BBFD=?>9::=::2:8>9924::8344:6;;===>8<:<7776;:;==5/0/9;8989+8;5;99::7778(/)//.5(/(.5;::8>;9549=6:7??B<=BB>BBBBBBBBBB@@A>>9:65679;077:5:997;.5299;::4;534
@ATNG8:03396:04623
GATGGTAGCGCACACATAGATACAGTACTCATTCGTTTCGGAAGAGACAGGTACGTTATTAGTTAATAGCGTACTTCTTTTTCTTGCTTTCGTGGTATTCTTGCTAGTTACACTAGCCATCCTTACTGCGCTTCGATTGTGTGCGTACTGCTGCAATATTGTTAACGTGAGTCTTGTAAAACCTTCTTTTTACGTTTACTCTCGTGTTAAAAATCTGAATTCTTCTAGAGTTCCTGATCTTCTGGTCTACTACACTGTACTCTACCATCGAATCACGAAAGTCT
+
;?BC?BBB@@BCCGCCBBBCCCCBCBBBBCBC?BCCD=BB@D@DDDCCBB@BDDCC@BC?CCC@C@BCCCBBBCC=@@BCB2A@=??BE>CBAA?ABB=BE>A@@CDCACCCGCCBB>BDD@D<CCDCBBBB>ADCC?CCBBAABABBBBBCCBB?BBB?BC@C@BBA@@BBBA=A;:::.:>B=;;;;;*;CCIE=BBGDDECFDE@BBBB2B@@ACAC@BBGCBBCB@@>@?CCCCBA?AAC?CCCCGBBBCEDCCCCCCDBB@BBBBB@BCBBBBD>D9::
@ATNG8:03398:04628
GATGGTAGATATATGCACGCTCTACCAGAAGATCAGGAACTCTAGAAGAATTCAGATTTTTAACACGAGAGTAAACGTAAAAAGAAGGTTTTACAAGACTCACGTTAACAATATTGCAGCAGTACGCACACAATCGAAGCGCAGTAGGGATGGCTAGTGTAACTAGCAAGAATCACGAAAGCAAGAAAAAGAAGTACGCTATTAACTATTAACGTACCTGTCTCTTCCGAAACGAATGAGTACTGTATCTATGTGTGCGCTACCATCGAATCACGAAAGTCT
+
??BB@BA@@BBBDCCCBBCBDDDBB?ABB=B@AAAA>A@BCBBBBB?BB@B?>>?BA@@B+B?BCBBBBCC@@A;@AACCCE5DB?B<@@@9@BB@CAAACCDDC@C@BB@CBB?BBCBCCDCBBCCEDCBB?CAAA?A??>@@?>?@:@>><@BDECCCC?BBBBAA>AB@CCBB99929@@?BBCBB3@@=@///<<AAB8;8;A>?6;7;ACCC@DCBCAC@8=9999.9=?;?BBCCBBBEBBBBBBBBBBBBB>>>>><AA?>@;@@==@??9@:::
@ATNG8:03404:04617
GTTGGTAGACATATCGTACTCTCTGTACTCATTCGTTTCGGAAGAGACAGGTACGTTAATAGTTAATAGCGTACTTCTTTTTCTTGCTTTCGTGGTATTCTTGCTAGTTACACTAGCCATCCTTACTGCGCTTCGTTTGTGTGCGTACTGCTGCAATATTGTTAACGTGAGTCTTGTAAAACCTTCTTTTTACGTTTACTCTCGTGTTAAAAATCTGAATTCTTCTAGAGTTCCTGATCTTCTGGTATACACACTCGCTCGCTACCATCGAATCAACGAAAGTCT
+
CB@B?CBBBBBBCCCDCCCCCACCEDBBBB@??@CBD=CC?A<AABBCBB>CCBB@?B>AABC?B?BBBBBAAAA;AAAAA.A@9<555)8>=??BB?;>>7::>@??=?@?@>A>>;??@=D:??A?A<<>:?AAA:><<9<9===@AA@>>>A<??A<@@<A<AAAAAAAAA<::;>>5=;>976666(6=666.6/////:76;=BBBA/A@>@A=B=??<@@??>=>=A8::===A5:9:5;:;@@@@AA@A???@===??;?A==97<//)/777.6:<@
@ATNG8:03406:04593
GATGGTAGCATCATGCATATCTCACCAGAAGATCAGGAACTCTAGAAGAATTCAGATTTTTAACACGAGAGTAAACGTAAAAGAAGGTTTTATAAGACTCACGTTAACAATATTGCAGCAGTACGCACACAATCGAAGCGCAGTAAGGATGGCTAGTGTAACTAGCAAGAATACCACGAAAAGCAAGAAAAAGAAGTACGCTATTAACTATTAACGTACCTGTCTCTTCCGAAACGAATGAGTACGATGAGATCTCGTGTGCTACCATCGAATCACGAAAGTCT
+
69>C;=BCEECAAACCCAA@EBBCG@BA@<>@@@AA5904:=:?@>5886>5<<443<<<)3.38778=;8>?C;B>BBBB9CC@D@CCC=BCC?BAA@AB@?@<?;>C:CBA?ACBBCBBBBAABCABAB?BBBB?BB@@@:993;;;;9:9::9AB?@?A???9937<8;;93<93333&37737777;)5838255A?99:/7.57;<0818@A<;5;>??<=><?<@CC>BCC=@>AAABCBBBBAAA>?====;;9:>;<4<:9:@<@AAAAAA;@A??
@ATNG8:03408:04629
GATGGTAGCGAGCGAGTGTGTATACCAGAAGATCAGGAACTCTAGAAGAATTCAGATTTTTAACACGAGAGTAAACGTAAAAAGAAGGTTTTACAAGACTCACGTTAACAATATTGCAGCAGTACGCACACAATCGAAGCGCAGTAATGATGGCTAGTGTAACTAGCAAGAATACCACGAAAGCAAGAAAAAGAAGTACGCTATTAACTATTAACGTACCTGTCTCTTCCGAAACGAATGAGTACGATGAGAGAGCTCTCTCTACCATCGAATCACGAAAGTCT
+
@ADM@CBBBBBCBBCCCCCCCDABB?BBB@CBBBCC>A>AAAB????BB?BABBC@AA@@0@=CCCCCCCCBBC=BAAAAAA2BC@C>BBB:BCC@DDBCBBCGE>A?AB?BBB@BBAAACBBCCCCCCCCC@BAAA>AABBAB@@<@AA9979CC@ABBB?BBBBBBABB????38////)///(/8777*6828///99<8919=A;;;;>:=>BAA=@C@@@CC@D@CCC=CBC@???BCAAAA999C???BBBBBC;;;AB<A;;;:<?>AB<<<6;AAA
@ATNG8:03409:04597
GATGGTAGCGCACACATAGATACAGTACTCATTCGTTTCGGAAGAGACAGGTACGTTAATAGTTAATAGCGTACTTCTTTTTCTTGCTTTCGTGGTATTCTTGCTAGTTACACTAGCATCCTTACTGCGCTTCGATTGTGTGCGTACTGCTGCAATATTGTTAACGTGAGTCTTGTAAAACCTTCTTTTTACGTTTACTCTCGTGTTAAAATCTGAATTCTTCTAGAGTTCCTGATCTTCTGGTATGACTAGTGTACTTCTACCATGAATCACGAAAGTCT
+
566>7<:966<@;<;9555555999/////773;=?@8@@:@9<;=;;;;5;<<<=9<7<:45058;<=555:88177999'--(--89(/55;.56=9>?666==;;6A@@<=>0//:;3:,/6666>>>8;;;;7;=@BBB@@@@@CB;:;:8==>=BC?B?BB999<>55.45999&9.9699999$555993;<<<=>>5552999*5><55167@A8ABCCBAB?A=A@:;9;*000)/>:>@C><<;:////)//7;27::939:::444)4:::
@ATNG8:03410:04582
GATGGTAGACATATCGTACTCTCTGTACTCATTCGTTTCGGAAGAGACAGGTACGTTAATAGTTAATAGCGTACTTCTTTTTCTTGCTTCGTGGTATTCTTGCTAGTTACACTAGCCATCCTTACTGCGCTTCGATTGTGTGCGTACTGCTGCAATATTGTTAACGTGAGTCTTGTAAAACCTTCTTTTTACGTTTACTCTCGTGTTAAAAATCTGAATTCTTCTAGAGTTCCTGATCTTCTGGTGTCGTCTATCATGTACTACCATCGAATCACGAAAAGTCT
+
99>?@CBCBBBBBBAAACA;;55;<CBBBCCB?BCBD>BB?B@CB:::AA?ABBBB@E>AABC?C?CABBBBA@=855555'5:4977-29884>::;;A7:;?A@@<AAA:8:>>:>AA>D;>>>@8::>=BAAA:>>A??>>>AA@>@=>=@<>>>;>@<?=AA@?????>8>:9::398=866666(/:333-3-----9<=@<@BBB/A>=>?<?:==<@===:::8<7:;BCAA:==>:>??@A:;;???B=>==@@@@<@>>=>:=>>@;;;;/;;;>
@ATNG8:03410:04591
GATGTAGGCGTGTGAGAGTCTGCCCGAAGATCAGGAACTCTAGAAGAATTCAGATTTTTAACACGAGAGTAAACGTAAAAAGAAGGTTTTACAAGACTCACGTTAACAATATTGCAGCAGTACGCACACAATCGAAGCGCAGTAAGGATGGCTAGTGTAACTAGCAAGAATACCACGAAAGCAAGAAAAAGAATTACGCTATTAACTATTAACGTACCTGTCTCTTCCGAAACGATGAGTACGATGAGATCTCGTGTGCTACCATCGAATCACGAAAGTCT
+
955555504<@B665A95955555)5:8;CA;;:;@=BBBBBBB@;;6;5;8?AAAB@1??887ABAAB???8?977ACA/AA7958AA9?<?7:9552555=,5,2805594975779699757=<677:>>@A:55///7776=5>:8275==999@966568718=8><A5:8@>A7>>A;<<<<<*77/64:8899781969976060///8838?AA@<=5606<<06///9;=/55<87//..7<<9>>>:878885/////;:<<@@<=5888:
@ATNG8:03414:04615
GATGGTAGTGATACAGATCAGACACCAGAAGATCAGGAATTCTAGAAGAATTCAGATTTTTAACACGAGAGTAAACGTAAAAAGAAGGTTTTACAAGACTCACGTTAACAATATTGCAGCAGTACGCACACAATCGAAGCGCAGTAAGGATGGCTAGTGTAACTAGCAAGAATACCACGAAGCAAGAAAAAGAAGTACGCTATTAACTATTAACGTACCTGTCTCTTCCGAATCGAATGAGTACTATGTAGAGCTCTATACTAATCGAATCACGAAAGTCT
+
>?BC;B=BCBBBCDEFCCCA@A:969>>B;?AB@95247<9=;;<>9==8=8<:373989):488==<;;:??=59525555'57.5.566&222,277;<<;=?5=6:=8::76;755>///7//.79552:>@@A8:6=<///6/3,2..(.55378?A7:;@A;9455+228+2233.3..(.3333(3627555777:A;D=A@;;:>2:9>66.667;>>><A9>@8::=?<<<=>=:::??;;;A@@???AA>>>??:>>::5:::;@DD8==@?
@ATNG8:03419:04608
GATGGTAGCATCATGCATATCTCACCAGAAGATCAGGAACTCTAGAAGAATTCAGATTTTTAACACGAGAGTAAACGTAAAAAGAAGGTTTTACAAGACTCACGTTAACAATATTGCAGCAGTACGCACACAATCGAAGCGCAGTAAGGATGGCTAGTGTAACTAGCAAGAATACCACGAAAGCAAGAAAAAGAAGTACGCTATTAACTATTAACGTACCTGTCTCTTCCGAAATGAATGAGTACGATGAGAGAGCTCTCTCTACCATCGAATCACGAAAGTCT
+
?@BB>D@@A@>;;966@B?@?@5957;;>:>CBAAC@A=AA?994=7?=9@<00///999+:5:;;BBBBBBB;585=====,>=89.555&5<<9;<<>?>>=B?B@CC<AAC<?@A@BBCCCCBBBA@@@;??::49><;<==;8=2:;>:>@??;:8@=@@BBBB?BD?BA@8<?999*7;;5;=???29A<A@@@AAA??:=8=<<:06/5:?BA:::@C@?A<>6:<B9B?A<@@BAA:::??@AAABBBBBBBBBAA=:7:000:5:===999,9?>=
@ATNG8:03374:04635
GATGGTAGAGAGAGCTCTCTCATCGTACTCATTCGTTTGGAAGAGACAGGTACGTTAATAGTTAATAGCGTACTTCTTTTTTCTTGCTTTCGTGGTATTCTTGCTAGTTACACTAGCCATCCTTACTGCGCTTCGATTGTGTGCGTACTGCTGCAATATTGTTAACGTGAGTCTTGTAAAACCTTCTTTTTACGTTTTACTCTCGTGTAAAAATCTGAATTCTTTCTAGAGTTCCTGATCTTCTGGGTCTACGCTCGTCGCGCTACCATCGAATCACGAAAGTCT
+
;@@;<@>CECA@ABB;99;;;>>ACAAAACDE>A;;;/:=A?CBCCCCC@BBBBE@B=A@@@;?<@AAA??>9>3799898#7;4;BAC9@BCD>??B>AA>99889=49<<=??AD<>>><A<=>=??@@@=A???7;;>>;;;@=<<<:///=598>6:9;@<@@@@>=>:;7:@@DF3@;?;?ADDD/?>:;;:)88>==>>;;;=>>=/>>>>A8;6888-8>>>7776;+//99==8==>>7>C>>>@@@<=:///:::>><@>?>A=@@>;77<29:77
@ATNG8:03375:04678
GATGGTAGGAGACACGTCGCACACGTACTCATTCGTTTCGGAAGAGACAGGTACGTTAATAGTTAATAGCGTACTTCTTTTTCTTGCTTTTCGTGGTATTCTTGCTAGTTACACTAGCCATCCTTACTGCGCTTCGATTGTGTGCGTACTGCTGCAATATTGTTAACGTGAGTCTTGTAAAACCTTCTTTTTACGTTTTACTCTCGTGTTAAAAATCTGTATTCTTCTAGAGTTCCTGATCTTCTGGTGTCTGATCTGTATCACTACCATCGAAATCACGAAAGTCTA
+
89;;8@A@:@B>A@;;<455=:56;;;B>CBC?B@@@;AC@D>@@BDBBB?CCBAA?B?BDDDAD?C???CCB@A<CBBBB1?@:>>??>.;A@A>AEG?CB>A?@A??<?BBAA??><AAC;?<@@?>>>>@<ABBB7;;??AA??@@@@A:::>5:;=;??=@<???AAAABB8=<CCD5D;@9<<;::(;:5665)8=<:;;==;;5;===/>?BA>>==>>;><<=::::=5::<<//*-33--//88689:979:;655===9>>?<<=6<<:99==3::799
@ATNG8:03387:04669
GATGGTAGCATCATGCATATCTCACCAGAAGATCAGGAACTCTAGAAGAATTCAGATTTTTAACACGAGAGTAAACGTAAAAAGAAGGTTTTACAAGACTCACGTTAACAATATTGCAGCAGTACGCACACAATCGAAGCGCAGTAAGGATGGCTAGTGTAACTAGCAAGAATACCACGAAAGCAGAAAAAGAAGTACGCTATTAACTATTAACGTACCTGTCTCTTCCGAAACGAATGAGTACTGCGTCTCACTCTCGCCTACCATCGAATCACGAAAAGTCT
+
;<EF@CBBBCCCCCCCB?;;<:>>@8@<?7<;00:8)/+/98/943-396;<AA773333$33888@@AB997<6;344444$4<7;.555&5::59;;;;==69;9?BB<BBB<@@A9;:BBBCCCCBCED@BBBC?CAAABCDC8;8;@@<A@@@ACDD@:::C?;7;<).-:*-,6::,8-0-9999)--*/99799:5868:>>>><@=C>B@@=;;;@@CB@B?CCD=BAC?BCBCCBBBBAA@??A;;;@@@@@;?@@@C?>?B?898>;:;;-:???
@ATNG8:03396:04669
GATGGTAGCTCGCTGATGATATCTCCAGAAGATCAGGAACTCTAGAAGAATTCAGATTTTTAACACGAGAGTAAACGTAAAAAGAAGGTTTTACAAGACTCACGTTAACAATATTGCAGCAGTACGCACACAATCGAAGCGCAGTAAGGATGGCTAGTGTAACTAGCAAGAATACCACGAAAGCAAGAAAAAGAAGTACGCTATTAACTATTAACGTACCTGTCTCTTCCGAAACGATGAGTACTATAGACTATCTGAGACTAATCGAATCACGAAAGTCT
+
CCCC?BBCCC?CCCCBBBCDDDBBB?BBA>BBBBBB@B?AABBBAB@BB?B?AAA@@@@@2@@CBBABBBBBBB=BBBBBCC5BB=B6;::6;FEAFABBCBBBB?A=A@:>00-0<@@DFBBCCCCCCCDC@CCCC?BBB@?=994;>A@@=@CBBBDCC?CBBBCC?CC?>>>>AAAAA999::=?@@@2>A;@;<;>>A@=6<7<::9*/*/:@><;@B@@?BB?A?;;;5;00/6=;;BBBBBBBBB<=9??????ABB?B@@@?>=;=88738??A
@ATNG8:03398:04677
GATGGTAGCAGACGTGACAGAGCGCCAGAAGATCAGGAACTCTAGAAGAATTCAGATTTTTAACACGAGAGTAAACGTAAAAAGAAGGTTTTACAAGACTCACGTTAACAATATTGCAGCAGTACGCACACAATCGAAGCGCAGTAAGGATGGCTAGTGTAACTAGCAAGAATACCACGAAAGCAAGAAAAAGAAGTACGCTATTTAACTATTAACGTACCTGTCTCTTCCGAAACGAATGAGTACTCGTCTCACTCTCGCCTACCATCGAATCACGAAAGTCT
+
@ADM@CAABDDCDCCHCCCFCCCCB@CCC?CBBB??=@?BBBBBBC>BB?B@@?>;====.??CDCABBAAACC<CA::;::*:A<A5;;;*;BB<<ABBCCCBB?B@CC@AAA?CCBBCCCCCCCCCBBBC=BBCC@C@@@@@?B>B@BBB?CCCCCABA?BBB@BB@@@<>>>8>>AAA9??>;98888(8@:>888>@>;66061676>+/,/;AAA=CCBBBBBAD?CBB=B9999BBBBBBBBCAAABBBAABB??9?9839?@@A@BCAB@@@9@;;:
@ATNG8:03403:04673
GATGGTAGTGTCATATGAGAGTGTGTACTCATTCGTTTCGGAAGAGACAGGTACGTTAATAGTTAATAGCGTACTTCTTTTTCTTGCTTTCGTGGTATTCTTGCTAGTTACACTAGCCATCCTTACTGCGCTTCGATTGTGTGCGTACTGCTGCAATATTGTTAACGTGAGTCTTGTAAAACCTTCTTTTTACGTTTACTCTCGTGTTAAAAAATCTGAATTCTTCTAGAGTTCCTGATCTTCTGGGATGTGTGCGCAGTGCCTACCATCGAATCACGAAAGTCT
+
5=<<7@=@AA;666>>CCBCC;;9:99=985505:>>3;;5>5>9966669>==99255994549:>9<<<?@@?;<@@B@1AC896@>7>>==9=6979E>BCDBBB>BCAABEDG@BBC@C@CBBBBAAA?BBBB=;;;BA@BABBBBBCCBE>AAE?BA=@<@@AAA@AAC@CBBBA9A=A=;;;;;*;A;;;0;;;@A@BCCC5<;;;;%;99A@=@499:;>@@BBC?C@CBBBBC@C@A?<>000>??ABBBAAA@@CCC@CAABB@CB@;;;;0:?@@
@ATNG8:03405:04650
GATGGTAGGAGACACGTCGCACACGTACTCATTCGTTGGAAGAGACAGGTACGTTAATAGTTAATAGCGTACTTCTTTTTCTTGCTTTCGTGGTATTCTTGCTAGTTACACTAGCCATCCTTACTGCGCTTCGATTGTGTGCGTACTGCTGCAATATTGTTAACGTGAGTCTTGTAAAACCTTCTTTTTACGTTTACTCTCGTGTTAAAAATCTGAATTCTTCTAGAGTTCCTGATCTTCTGGATATGAGTGACTCGTGCTACCATCGAATCACGAAAGTCT
+
:;>?@ECBABB@666;;666=CCCBBBCCCCCACCD@D@E@CBBBBBB@BC@@?ADADCCC?B>A@AABC@AA>AACCC3A@8=99723AAB>A@@=9849@ACBB?BCB?>>>>:?@A;?:=>>9588@<A@@@<??@@@A@@@ABBB=88998889::5::??A;;8?>B88:ADD3>:><?;@@@,==::9,//9<<:9<<;6<;==.====A=A=@@<AAAA@?@<@<A??AAA9>@A==86-----77<<@@AA>=;;7;@>>>;>>>9:9@6@///
@ATNG8:03406:04652
GATGGTAGTGTCAGTGCGCGTCGTCCAGAAGATCAGGAACTCGTAGAAGAATTCAGATTTTTAACATCGAGAGTAAACGATAAAAAAGAAGGTTTTTACAAGACTCACGTTAACAATATTGCAGCAGTACGCACACAATCGAAGCGCAGTAAGGATGGCTAGTGTAACTAGCAAGAATACCACGAAAGCAAGAAAAAGAAGTACGCTATTAACTATTTAACGTACCTGTCTCTTCCGAAACGAATGAGTACACATCTCGTGTCGTGCTACCATCGAATCACGAAAGTCT
+
/799;AACBBBA;665999999944.49945////:25058/////9466180443::==?+=/3333333////:(/////;;;;&7717,3333$355.565557822,2266168828888==AA@BAB@AABB@BBBB?AABCBBBB?C@CDD@BBDBBCBB?BBAABA@BB>ABB799A@@8@:918>>>>/<>9::;;AAAAA=B=BA77818<C@DCC@CCCBBBC::9;EE>CCD=AABBBBBCBBBBBCBAAAA==>A?8818>>;;7;??ECCC>CA@?
@ATNG8:03413:04636
GATGGTAGGACGAGCGTCTGAGAGGTACTCATTCGTTTCGGAAGAGACAGGTACGTTAATAGTTAATAGCGTACTTCTTTTTCTTGCTTTCGTGGTATTCTTGCTAGTTACACTAGCCATCCTTACTGCGCTTCGATTGTGTGCGTACTGCTGCAATATTGTTAACGTGAGTCTTGTAAAACCTTCTTTTTACGTTTACTCTCGTGTTAAAAATCTGAATTCTTCTAGAGTTCCTGATCTTCTGGCGCTCTGTCACGTCTGCTACCATCGAATCACGAAAGTCT
+
//77)//<9@;;5:::555:=B@B@CBBBBBC@BCBD>CC?C?BBCCCBB>ABABB?B@BBDDACACCCCCBBBE@CBCCC3BC?A@@H?BCBC@CDC?BF@AA@DCDACCCCCB@A?ACD?C?CBBBCBBC@DCBB@CBBBEBB:;;BACCC@?=@AA@BB@C?AADBBBCCC?C;;;;.;@D=;<;;;*;ACBD>CCFBBAEDCB?BDEE5C;;;C>B=A@?BGCC;;;6;;AA>@@@:?:;5;BBBBA@@CCBB;;;AADAA?ABBBC?DACDGGE=CCJB
@ATNG8:03415:04657
GATGGTAGTGATACAGATCAGACACCAGAAGACAGGAACTCTAGAGGAATTCAGATTTTTAACACGAGAGTAAACGTAAAAAGAAAGGTTTTACAAGACTCACGTTAACAATATTGCAGCAGTACGCACACAATCGAAGCGCAGTATTCTTGCTAGTGTAACTAGCAAGAATACCACGAAAGCAAGAAAAAAGAAGTACGCTATTAACTATTAACGTACCTGTCTCTTCCGAAACGAATGAGTACTGCGTCTCACTCTCGCCTACCATCGAATCACGAAAGTCT
+
44;<5<@?@?;CC=BCCAAA@B@@@7;@B:>;<9?:?<>=:77;77-7-368;788887$3499933338878/<937333$322'2+222&288277<===::;=@7;;<@@@:>>>==B=;:;?;;:ABA=A;8;:;;5:655/-(--(--.77555;2257AAA6559?<=8=<:77.5751255555#62-2:6;99=@@5;5;888:>:>=888:>=?>>>A=A=AAA:AEFACGCDAAABBBBAABB@??CCCCC>A??;????A?CAA@???8??@B
@ATNG8:03381:04708
GATGGTAGTACATGATAGACGACACAGAAGATCAGGAACTCTAGAAGAATTCAGATTTTTAACACGAGAGTAAACGTAAAAAGAAGGTTTTACAAGACTCACGTTAACAATATTGCAGCAGTACGCACACAATCGAAGCGCAGTAAGGATGGCTAGTGTAACTAGCAAGAATACCACGAAAGCAAGAAAAAGAAGTACGCTATTAACTATTAACGTACCTGTCTCTTCCGAAACGAATGAGTACGATGAGAGAGCTCTCTCTACCATCGAATCACGAAAGTCT
+
:///6::=90/:///999===<<<6556.5:9///)/)/7:::<?<>=9>?>?;=@@@@+@9@CCCCGCCCCC=BBA@@@@0@B>B5;;<6<CCACBBBCCBBC@B@BC@CCC=AAAACAABBBCCBBBDGADCBB>A@@?AB@@=A@CCC@CCCCDCBB?CBBBBA?BB?BBB=@?AAA899:3:>??@2@A?B:::BBBCC<;7;AAD3838?BBB@CCBBBLE?B>AAA<AAC@???BBBBBBBBAAABBBBBA?@>99>=:?:;;?<;;?BBAA=A;;;
@ATNG8:03394:04686
GATGGTAGCTCTGCTCTGACTCTCGTACTCATTCGTTTCGGAAGAGACAGGTACGTTAATAGTTAATAGCGTACTTCTTTTTCTTGCTTTCGTGGTATTCTTGCTAGTTACACTAGCCATCCTTACTGCGCTTCGATTGTGTGCGTACTGCTGCAATATTGTTAACGTGAGTCTGTAAAACCTTCTTTTTACGTTTACTCTCGTGTTAAAAATCTGAATTCTTCTAGAGTTCCTGATCTTCTGGTGAGATATGCATGATGCTACCATCGAATCACGAAAGTCT
+
56AB8=CCCCBDCCJABABCC:99C??>=C5949==>8?C?C@BBBCCCCAFFBCB@C@CBCDAEACDCCCBBBB?AABBA5BC@CBBB<AABB7;;A=AB=@@CCCE?CCCDDCDC@DBC:;:<CBBAAAC?BBBB?BBB@@@BCCBBBCBBBC?BAA?AC?C?AACCBBBDDBBBBB:B?C>;;;;;*;BBBD>BBBBCCCBBA=AAAA,A@AAC@B@CC@DCCCCAA?B@AAACCC?CBC@CCCCCDCCBAABCCBBBCDD@??@CD>AABBCCC?CCBC
@ATNG8:03395:04692
GATGGTAGTATAGAGCTCTACATAGTACTCATTCGTTTCGGAAGAGACAGGTACGTTAATAGTTAATAGCGTACTTCTTTTTCTTGCTTTCGTGGTATTCTTGCTAGTTACACTAGCCATCCTTACTGCGCTTCGATTGTGTGCGTACTGCTGCAATATTGTTAACGTGAGTCTTGTAAAACCTTCTTTTTACGTTTACTCTCGTGTTAAAAATCTGAATTCTTCTAGAGTTCCTGATCTTTCTGGGCAGACTCTCACACGCCTACCATCGAATCACGAAACGTCT
+
:;=@7;;@CBB996;99;;;;<===@AAA@>=:?:;:60>:>-0//;;7767<::A?B<?>@B>B>@AA@><8886@AAAA.8847755,5977,73827<678627:3;<<:?===9<==4:5:=>;<9;;9@A??<;;:@A@;=>>=?@@BAA68553885<49;999777:055887+7.706////'/9===///;;=99==;07888(8;;7@9=9//-/779///1769<@@888(//--(------;68<@?:994963-36633-2336;;;--/<99
@ATNG8:03406:04686
GATGGTAGATACTCGCTGATACACCCAGAAGATCAGGAACTCTAGAAGAATTCAGATTTTTAACACGAGAGTAAACGTAAAAAGAAGGTTTTTACAAGACTCACGTTAACAATATTGCAGCAGTACGCACACAATCGAAGCGCAGTAAGGATGGCTAGTGTAACTAGCAAGAATACCACGAAAGCAAGAAAAAAGAAGTACGCTATTTAACTATTAACGTACCTGTCTCTTCCGAAACGAATGAGTACACATCGTCGTGTCGTGCTACCATCGAATCACGAAAGTCT
+
:;BB@CBCCDCCDABACCECCCCBB=BCC@BBAA;;::?BCB???B?BB?B@BBBAACDD3C?BBBAABCDBBB9BBCCCCC1CC@C?CCCC1CBBABABCCEECC@C@BB@BBC>AA@@ACCCCBBCCDCCC?BBCC?A@@@BAAB:@<@@@=ACCCBBDD?BBBBBB?BB=AA@:=>::9,7;;<CCCCCC)BB@>889>>@888*89<==?6:5:>A@@=@A=>@00-0;?@A<AAA<BCCCCCCBBBBBBBBCABBBBBBBBBB@CBBBB?AA?A89829?>?
@ATNG8:03416:04686
GATGGTAGCGCACACATAGATACAGTACTCATTCGTTTCGGAAGAGACAGGTACGTTAATAGTTAATAGCGTACTTCTTCTTTCTTGCTTTCTGTTGGTATTCTTGCTTAGTTACACTAGCCATCCTTACTGCGCTTCGATTGTGTGCGTACTGCTGCAATATTGTTAACGTGAGTCTTGTAAAACCTTCTTTTTTACGTTTACTCTCGTGTTAAAAATCTGAATTCTTCTAGAGTTCCTGATCTTCTGGACAGAGTGTGCAGATACTACCATCGAATCACGAAAGTCT
+
45::5:<<DDDCDCCAA;9;CCCCC9:9>>;;9?B>@8==<=:<<>666;8<<5665:7;94:.:.4:99:=<<<8<<6449(9=9::8:,----(-055:5881773,3=@9@A;:9ABB=BBB>B?BCCCBABA@CDAA?ABDDCCAA@BA;;;A??9?::29B=B@BDABBCCA@==9:::5:=B=;;;;;;%:<??A=CA>00000//)////$/99995949<4999;;55169==>ABB?BB@>A?@ABB???@A;;:99:@AA@CBBBCA@?;BBBC?C;;;
@ATNG8:03418:04686
GATGGTAGCATCATGCATATCTCACCAGAAGATCAGGAACTCTAGAAGAATTCAGATTTTTAACACGAGAGTAAACGTAAAAAGAAGGTTTTACAAGACTCACGTTAACAATATTGCAGCAGTACGCACACAATCGAAGCGCAGTAAGGATGGCTAGTGTAACTAGCAAGAATACCACGAAAGCAGAAAAAAGAAGTTACGCTATTAACTATTAACGTACCTGTCTCTTCCGAAACGAATGAGTACTGCGTCTCACTCTCGCCTACCATCGAATCAACGAAACTCT
+
44559>@@EBBBBAAABBA@AC?@?;B=B@=AA@9905566700/:69;6;<=?<77887$339;;@?<?B::?8ABCDBBB5BC?B?CCC:CCD;;=FCCCA;;5;29?;@@C899??>:99;;996=:<<8594:3595>??AB=A<@;;69CCBABCD589=889=@A=BBB47/?>>3<//-55888$8:6//*/68;<<A=A;=<<;8=:>>CBC@B@@::5?<@9=BC<?44-339333;333344448443::::7:::599///)///)-66:)./77
@ATNG8:03372:04736
GATGGTAGGCACTGCGCACACATCCCAGAAGATCAGGAACTCTAGAAGAATTCAGATTTTTTAACACGAGAGTAAACGTAAAAAGAAGGTTTTACAAGACTCACGTTAACAATTTTGCAGCAGTACGCACACAATCGAAGCGCAGTAAGGATGGCTAGTGTAACTAGCAAGAATACCACGAAAGCAAGAAAAAAGAAGTACGCTATTAACTATTAACGTACCTGTCTCTTCCGAAACGAATGAGTACACATCGTCGTGTCGTGCTACCATCGAATCACGAAAGTCT
+
44;;8<:;5999;<;:;BCCGHCCC>DCB?C@@<96169=<@996A=A@=A=:;9=<====&?9>>=?>>?>899/:=@?<<;*9=9=4=@A8BBCB:;;B?A?:;64:==29;:-9@AABCCCCDCECCCCD@BBBB=??AAA?@@8?<@;;8;DCCBBBB?BABAAA?BC??@?<??AAA;AAA??ABBBB)AB<@888?AB<=:>7;;AA<@;>=@;;6:@@@ABB@C?BBD=BBB?CCBBBBCCDAABB@CABBBAA???@@A?998AC>@@A=999,9<99
@ATNG8:03382:04748
GATGGTAGGCGAGAGTGAGTCGCAGTACTCATTGTTTCGGAAGAGACAGGTACGTTAATAGTTAATAGCGTACTTCTTTTTCTTGCTTTCGTGGTATTCTTGCTAGTTACACTAGCCATCCTTACTGCGCTTCGATTGTGTGCGTACTGCTGCAATATTGTTAACGTGAGTCTTGTAAAACCTTCTTTTTACGTTTACTCTCGTGTTTAAAAATCTGAATTCTCTAGAGTTCCTGATCTTCTGGTATACACACTCGCTCGCTACCATCGAATCACGAAAGTCT
+
6;DD<?CD@BBAABB@<<>>0//:>9@BDBBB=:9:8:D=B?ABBDCCFACDCCCAD@AAAD@C@BCCDCCBBB@98888$88289B=5<CA@=@@A=@B=??ACBB@BBBBBBBB>BBC>B?A>9>A@===???B<AAABCAA>>>@@F>>>>:>>>=AA<A<AAAAAAA??:??DDC5=9=9AAAAA/=>@>>7>8::<=A><<<6<>>>/>>>?A9=:>><?AA99:697>?BAAA6<<A=AAAA>;=;>>>??????>>@<@>@@A;?;;==<=7=AAB
@ATNG8:03388:04743
TGGTAGAGAGACTGTAGCGCACCCAGAAGATCAGGAACTCTAGAAGAATTCAGATTTTTAACACGAGAGTAAACGTAAAAAGAAGGTTTTACAAGACTCACGTTAACATATTGCAGCAGTACGCACACAATCGAAGCGCAGTAAGGATGGCTAGTGTAACTAGCAAGAATACCACGAAAGCAAGAAAAAAGAAGTACGCTATTAACTATTAACGTACCTGTCTCTTCCGAAACGATGAGTACCTCTCAGACGCTCGTCCTACCATCGAATCACGAAAGTCT
+
=>9;;;==<=;;566<999:55505<=:<<<<//)/)/////:;7?;<?<789@@@@>+:6;;<8888;998/8844444$5<7<.555&5995;A;A@BB;>;>;00/::488;?@@996?A?@9;5@;>>>>297;=733<6;*00/)/999879:488587=6883:=</77877)7;<8<>>>@?&99022228667=6=677;<9@=C@C@A=@?@>;9937(---)-----8/333.3::::999875775949:=9=7555-527/88;*////
@ATNG8:03389:04752
GATGGTAGTAGTACACTAGTCATACCAGAAGATCAGGAACTCTAGAAGAATTCAGATTTTTTTAACACGAGAGTAAACGTAAAAAAGAAGGTTTTTACAAGACTCACGTTAACAATATTGCAGCAGTACGCACACAATCGAAGCGCAGTAAGGATGGCTAGTGTAACTAGCAAGAATACCACGAAAGCAAGAAAAAAGAAGTACGCTATTAACTATTAACGTACCTGTCTCTTCCGAAACGAATGAGTACACACTCTCATATGACACTACATCGAATCACGAAAAGTCT
+
@A:926<>BBBBBB>>>CAB?B=CBACCC@CCCCCCACACCCBBBD@CC@C=???:888889#:4>:;C==D==CC9@@;;;;;;$;;=<45555$5@;7;A<CCCFBC@B@BB@BBC@CCBACCCCDCCCCCDAA<@C996:@@AAA??<@?B@@>@CCCBDBB?BCBCA@>AC?>>?9<=999,9>>;988888%/<7=///@@B??:>:=>AB7;7;BBBC@CCAAABB=A?999-:993:ABCCCBBBBBBBB???@@GA989BBBBDB??<?DB@;;;;-9?==
@ATNG8:03392:04764
GATGGTAGACATATCGTACTCTCTGTACTCATTCGTTTCGGAAGTAGACAGGTACGTTAATAGTTAATAGCGTACTTCTTTTTCTTGCTTTCGTGGTATTCTTGCTAGTTACACTAGCCATCCTTACTGCGCTTCGATTGTGTGCGTACTGCTGCAATATTGTTAACGTGAGTCCTGTAAAACCTTCTTTTTACGTTTTACTCTCGTGTTAAAAATCTGAATTCTTCTAGAGTTCCTGATCTTCTGGATACACTCATGTGCACCTACCATCGAATCTACGAAAGTC
+
;?DD:BBCCCCAAAC><<<@>===>=>B>BCB@B;00+0=*0)///677?B>@AABA>?<?CCC?C?EBBBBBBBA<@AAA?.88179;>4=A?<8=:818>:>==<=>:>ABBBA??;?@B=C<@:;;>?>><AAAA;??B@;;;>BAA:;898A6;;B=@@=@=>>=@@@@A<@@????3>:=<==>>=/;>8877)8<<:::96//(/666)57<<?<A:==6<=>::;>=@>BA==>A:==><>?@>>=89667=;::?<77923---6066:==>>>7?>;
@ATNG8:03397:04732
GATGGTAGCACACGAGATCTCATCGTACTCATTGTTTCGGAAGAGACAGGTACGTTAATAGTTAATAGCGTACTTCTTTTTCTTGCTTTCGTGGTATTCTTGCTAGTTACACTAGCCATCCTTACTGCGCTTCGATTGTGTGCGTACTTCTGCAATATTGTTAACGTGAGTCTTGTAAAACCTTCTTTTTACGTTTACTCTCGTGTTAAAAATCTGAATTCTTCTAGAGTTCCTGATCTTCTGGATATGAGTGACTCGTGCTACCATCGAATCACGAAAGTCT
+
56==5:665:;;<;;666@>>CCCB>?>=96:7@@<5ACAE@CCBAACDACCCA?7:7;BAB@C@CE@@ACEBB@BDFCC3@@8=998(7@=?6;9A?BD?@@CBBB?BBB???BB@CBB?B?BBC@??>>;?@??<;:;=>;;;===8=>>>>5;;;5;=8==E===ABBCB7<;@@>1?8>:>@@@@/?@;;;3;A>>>?@788:>>=>+<88/86;-//6==89<<=;>;>?==;617::7///<<<;;;?CA@@@@;;;A=ABB??<?@;;==@6///9
@ATNG8:03398:04757
GATGGTAGGCGAGAGTGAGACGCAGTACTCATTCGTTTCGGAAGAGACAGGTACGTTAATAGTTAATAGCGTACTTCTTTTTCTTGCTTTCGTGGTATTCTTGCTAGTTACACTAGCCATCCTTACTGCGCTTCGATTGTGTGCGTACTGCTGCAATATTGTTAACGTGAGTCTTGTAAAACCTTCTTTTTACGTTTACTCTCGTGTTAAAATCTGAATTCTTCTAGAGTTCCTGATCTTCTGGCGCTCTGTCACGTCTGCTACCATCGAATCAACGAAAGTCT
+
<@?<?<BB?BBCDB9//77/////<<?BBBCC@BCCG=BB@D@CC@@A@@?BCAAB?B>AABE@C?BBBBBB@:@833333$7>88;66.6=;;6<>>=AC<>?BBBB@B@>>>?BA<@@@;?;@@@A@@>A;?A=>6:9A:::>??@@AA@@>>:;;;<?@<?<A????>>>D:==ABA5A;>9==>>C/@@9991988///::;?:?>>5>>>>D;?:;;5;>>>???<?=@@@?::5:=>:=>>ABBC>>>===;;;>?@@;>>8896////5@@B=BBB?
@ATNG8:03402:04738
GATGGTAGTGTCATATGAGAGTGTGTACTCATTCGTTTCGGAAGAGACAGGTACGTTAATAGTTAATAGCGTACTTCTTTTTCTTTGCTTTCGTGGTATTCTTGCTAGTTACACTAGCCATCCTTACTGCGCTTCGATTGTGTGCGTACTGCTGCAATATTGTTAACGTGAGTCTTGTAAAACCTTCTTTTTACGTTTACTCTCGTGTTAAAAATCTGAATTCTTCTAGAGTTCCTGATCTTCTGGAGATATCATCAGCGAGCTACCATCGAATCACGAAAGTCT
+
:<<A9BCECDCC?>??CBCBB@@@BB@@ADCDAFCBB=BB?B>A@ABCCE@BB@@A@D@CB@?;?;@ABB@@@BA>@A@@@,;;;0;5@>5>=@;7;=C=BC;=<CDDD@BBCCCDCB?BBB?B@CCCCBBBC>@@BC9:9GCCCBBCCCCCCCAB>ABB=@A<@>BBCBBBBBG@BBBAA9@>?=;;:;:*:C??@<@ABDDCCECC@CDEH5BBBCC?CABB@BBBBCCB@B@BBBCCC@BBB@BBBCCCDCCCCBBCCC@B9979999D@BCBCCDD=CABB
@ATNG8:03403:04768
GATGGTAGTGTCAGTGCGCGTCGTCCAGAAGATCAGGAACTCTAGAAGAATTCAGATTTTTAACATCGAGAGTAAACGTAAAAAGAAGGTTTTTACAAGACTCACGTTAACAATATTGCAGCAGTACGCACACAATCGAAGCGCAGTAAGGATGGCTAGTGTAACTAGCAAGAATACCACGAAAGCAAGAAAAAAGAAGTACGCTATTTAACTATTAACGTACCTGTCTCTTCCGAAACGAATGAGTACGTGTGACGTACGTGAGCTACCATCGAATCACGAAAGTCT
+
56>B8=BBBAA@>;;>CCCC@@@@@5>BB>AB;;;A5;5::?995:9==8=<00/0////$/48///7877899913333333$3717,3333$37838:<;855..(.(.638351599;@AABAACDBBBBA?ACA@>AABAA?>;0:4:??=@ABBBBBB?BCCBBB?AA>???=@AA@@:><<7888878%8@:>888>=@888)87::;>8=7=>?;:7;AAAADEAC>:::/99939AABBCBBBBBBDBDBDAAAA???BAA<A???@?AA????@;@AA?
@ATNG8:03404:04768
GATGGTAGCTCTGCTCTGACTCTCGTACTCATTCGTTTCGGAAGAGACAGGTACGTTAATAGTTAATAGCGTACTTCTTTTTCTTGCTTTCGTGGTATTTCTTGCTAGTTACACTAGCCATCCTTACTGCGCTTCGATTGTGTGCGTACTGCTGCAATATTGTTAACGTGAGTCTTGTAAAACCTTCTTTTTTACGTTTACTCTCGTGTTAAAAATCTGAATTCTTCTAGAGTTCCTGATCTTCTGGGTGCGCTACAGTCTCTCTACCATCGAATCACGAAAGTCT
+
BCBB@CDC?AABCCCDCCCECCCCBBBCCCAA>@AAB>BE?C?CCBBBCCACEBBA@B@DCCD?CABBBCCCBBA=;;;;:*:?=?@@C=A@BA5;9:;/;B>AABBCCACCCCCCCC@BBB@B@GCCCBBCC@AABB?CBC@@@@@CBBADBBBC?CDCA9:::@BBBBBCCCC@BCCEF;B>A;;;:::;%;CCCG>CEDCCCDCCB?BEEF5FBBBB>B>BC@CCBCBAB?C?@AACC@:@799.;AACCCBCBCBB;;;CCBB@CC@@A@CCCCCGD>C:::
@ATNG8:03409:04768
GATGGTAGGCGACATACATACGCGCCAGAAGATCAGGAACTCTAGAAGAATTCAGATTTTAACACGAGAGTAAACGTAAAAAGAAGGTTTTACAAGACTCACGTTAACAATATTGCAGCAGTACGCACACAATCGAAGCGCAGTAAGGATGGCTAGTGTAACTAGCAAGAATACCACGAAAGCAAGAAAAAGAAGTACGCTATTAACTATTAACGTACCTGTCTCTTCCGAAACGAATGAGTACCTCTCAGACGCTCGTCCTACCATCGAATCACGAAAGTCT
+
>@CC>@C@:;;@9;9BBB>B?@@BB<AAE?BBBA;;6;?CCCCAAA@CC?B??=?;;;;.;>CABB;;;A@A?;@>;;:::$9=252599&55<7;;<CCBBBC@C?AA?BBC@BBBCDB@ABBBBC=<=E@CCCE@;;;;@@=?9A;;;;;AAAA@ABB@BDEABA>BB@???@AAAAA8>??9?@ABB2A@=@>??@@:::8<8<:88184:9@:96:>>>:99:><<=>597<6<<<==7707<<ADBAB999@@<<:>@;6=///;5;6@?DDD=CBBB
@ATNG8:03419:04762
GATGGTAGCGCGACGAGCGTAGACCCAGAAGATCAGGAACTCTAGAAGAATTCAGATTTTTAACACGAGAGTAAACGTAAAAAGAAGGTTTTACAAGACTCACGTTAACAATATTGCAGCAGTACGCACACAATCGAAGCGCAGTAAGGATGGCTAGTGTAACTAGCAAGAATACCACGAAAGCAAGAAAAAGAAGTACGCTATTAACTATTAACGTACCTGTCTCTTCCGAAACGAATGAGTACGATGAGATCTCGTGTGCTACCATCGAATCACGAAAGTCT
+
56>>9=BBA9;6A=CC>C?;=:544)454.444444.437:9///96996958;;33777$73<;;0//96///)0995:::(:>9=2:99&59;5<>C??CC@A?@@BB?CBB?BBAABBBCCBBBBBBBB@BECC@DCBBBBBC=A6;;;6;ABBBBBC?BCCCAB?BD???;3;7333(377332225'2832225899585:9=AAA;><@?BCB?AAAAABB?C@AAA:A??<?AAAABBBBBBBB>@;;;@??;;;>==9=@@;;7;B@>CBD>B@??
@ATNG8:03370:04805
GATGGTAGGACGAGCGTCTGAGAGGTACTCATTCGTTTCGGAAGAGACAGGTACGTTTAATAGTTAATAGCGTAACTTCTTTTTCTTTGCTTTCGTGGTATTCTTGCTAGTTACACTAGCCATCCTTACTGCGCTTCGATTGTGTGCGTACTGCTGCAATATTGTTAACGTGAGTCTTGTAAAATCCTTCTTTTTACGTTTACTCTCGTGTTAAAAATCTGAATTCTTCTAGAGTTCCTGATCTTCTGGCGCGTATGTATGTCGCCTACCATCGAATCACGAAAGTCT
+
44::7<:>5>;;;<<<;;;==BCC@AAABCAA?ACCE@CC@B?;;;@@BC>;;9955)5.5::<5A7?@;<=:9.5;6;;;;;(444)48990:<=<6<6616<156<@BB@BBBBCBBB?BAA>A>BBCDBCBB7;;AA>BBB@@@AABBCABCDDC@<;;?AB@D=AAB;;;BAB=>999:*:@<@9?====$96>==4=666;;<;;;8===>+:::5529=@C<@@@;;:B<@;@?=?:;6:9C?CCCBCB;;;@@@@?BC@CDD@C::9:29=AAAAA:B@@?
@ATNG8:03372:04797
GATGGTAGGACGAGCGTCTGAGAGGTACTCTTCTTTCGGAAGAGACAGGTACGTTAATAGTTAATAGCGTACTTCTTTTTTTCTTGCTTTCGTGGTATTCTTGCTAGTTACACTAGCCATCCTTACTGCGCTTCGATTGTGTGCGTACTGCTGCAATATTGTTAACGTGAGTCTTGTAAAACCTTCTTTTTTACGTTTACTCTCGTGTTAAAAATCTGAATTCTTCTAGAGTTCCTGATCTTTCTGGATATGAGTGACTCGTGCTACCATCGAATCACGAAAGTCT
+
//;;7<==;?BBBCBBCCBBBCCC?CCCDA@=9994;A=B@CDDBCBC@CCBBBAD@CBCC@C=AACCCCC@?:9999999#:><<79:/9A@A=CBB?CC=@?ADBB=ACAAA@@@>AAB>A>BBBB@@@@>???C9>>>>>>>>>AA>>;=;A8=>==@@;@;A?AAA??AD=D???@6<6;6665555$8><<<1;888=<@>::19887(2;>>B<@;>>:;:;>===8=6;:>>:::1;697==///77;@@@A@B???CAB=B@>>=:9:666;91;666
@ATNG8:03375:04787
GATGGTAGCACGACACGACGATGTGTACTCATTCGTTTGGAAGAGACAGGTACGTTAATAGTTAATAGCGTACTTCTTTTTTCTTGCTTTCATGGTTATCTTTCTAGTTACACTAGCCATCCTTACTGCGCTTCGATTGCTTGTGCGTACTGCTGCAATTATTGTTAACGTGAGTCTTGTAAAACCTTCTTTTTACGTTTACTCTCGTGTTAAAAAATCTTGAATTCTTCTAGAGTTCCTGATCTTCTGGATAGCGACGCGATATACTACCATCGAATCACGAAAGTCT
+
//::6:ABDBA=?>>=@@;55559=?BBBBCC@CCCC>C@C@BC@A@CC?BBBBB?B@CDDD@D=@@BBBA@:A8:>;;>;'9>3>900(/8>9)/(.8./.'2578:48>@@@@?A17//(/3/...7333(2...23..(.65559:577333..(....(.;5>8>>=;:8=9<4/..;;.9492.6522$29575.5...669::<366665$3..(.7.3.3505:AA>>>=B<A;;;??:?@@8<;BDAA@@???AB@>==<:;7;>@DE;>>>>DDD7AAAA
@ATNG8:03386:04793
GATGGTAGCACGACACGACGATGTGTACTCATTCGTTTCGGAAGAGACAGGTACGTTAATAGTTAATAGCGTACTTCTTTTTCTTGCTTTCGTGGTATTCTTGCTAGTTACACTAGCCATCCTTACTGCGCTTCGATTGTGTGCGTACTGCTGCAATATTGTTAACGTGAGTCTTGTAAAACCTTCTTTTTACGTTTTACTCTCGTGTAAAAATCTGAATTCTTCTAGAGTTCCTGATCTTCTGGTAGAGCGTGCATATATCTACCATCGAATCACGAAAGTCT
+
:;>G@BCBC=CB@>@AAAB96566?@BBCCCA>ABBC>CF@DACCCCCCC@DAAA@4:3:B@@=A?BBBBBBBBC?>>?=?,=;5<99:(77833>>>>BB?BBCBCC?BBB?@ABB=A??;?===>@>==><@>>>;>==<;:;>>>B?=;;;;5;;;=@A>D====BBA>>=<;;;==2=<@<??CDD/>=////)/66///89/75999'6555838/7707>::9::8><?@BA;;7;??:?@???>888??=========<?888=9=>>BAAA9>>=B
@ATNG8:03389:04812
GATGGTAGCTCGACACGACGATGTGTACTCATTCGTTTCGGAAGAGACAGGTACGTTAATAGTTAATAGCGTACTTCTTTTTCTTGCTTTCGTGGTATTCTTGCTAGTTACACTAGCCATCCTTACTGCGCTTCGATTGTGTGCGTACTGCTGCAATATTGTTAACGTGAGTCTTGTAAAACCTTCTTTTTACGTTTACTCTCGTGTTAAAAATCTGAATTCTTCTAGAGTTCCTGATCTTCTGGAGATATCATCAGCGAGCTACCATCGAATCACGAAAGTCT
+
66>E<CCABB@A;CBCBCCBBCBCCCABBHA@=ABBB;AA>A?BBCCCCC@CC@@?AF@CC@A=?>AABBBBCBC<><:::)8838897(377728;;;?B99:BCBB?ACCAA?>>9@AA9>9>>>>=>>@<@AAA6::ABA>==@CAA?;;;><>>D<AA<A<AAA???=>>:==DDD6?;>;@@DDD/@657?7<::888AB;;6;DDD/A>>>@<@<@@<AAAA=>><A9>=@=>>5;;?;>>=AAAAA;<<>>???==<?;<<<<>;>AAA>>>9>@@@
@ATNG8:03391:04794
GATGGTAGCACGAGTCACTCATATCCAGAAGATCAGGAACTCTAGAAGAATTCAGATTTTAACACGAGAGTAAACGTAAAAAGAAGGTTTACAAGACTCACGTTTAACAATATTGCAGCAGTACGCACACAATCGAAGCGCAGTAAGGATGGCTAGTGTAAACTAGCAAGAATACCACGAAAGCAAGAAAAAAGAAGTTACGTCTATTAACTATTAACTGATACCTGTCTTCTTCCGAAAACGAATGAGTACTATGTAGAGCCTCTATACTAATCGAATCACGAAAGTCT
+
56=B:=EGBB;:6AAACCGDECBCB9BCC?AAAB;;5;4:ABCFCE@CC8;5;@?99:9-768;>A???><8=6=7;4444$4<.5.55)577277///9999:386::6:9<+//;;=?;99<///999:7=555055<<==>C9>::;929<<=@888A9?=>>>>6;<:@@?<@====5=43/3?BABC(99276/33...923(.(...7260....226022222,252623333)...466,---54.22666555,22338/...35555.55888::1:::;
@ATNG8:03391:04800
GATGGTAGCGCGACGAGCGTAGACCCAGAAGATCAGGAACTCTAGAAGAATTCAGATTTTTAACACGAGAGTAAACGTAAAAAGAAGGTTTTACAAGACTCACGTTAACAATATTGCAGCAGTACGCACACAATCGAAGCGCAGTAAGGATGGCTAGTGTAACTAGCAAGAATACCACGAAAGCAAGAAAAAGAAGTACGCTATTAACTATTAACGTACCTGTCTCTTCCGAAACGAATGAGTACGATGAGAGAGCTCTCTCTACCATCGAATCACGAAAGTCT
+
BDCC=ABCCBBBCBDCBBCCCCBBB>BCC?CDCCA@>A@BABBBBC?AC<A>BCBA@@@@1@=BBB???AAAAD>CABCCCC3CB?C=AAA9ACC@BBACCDCBB?BACC@BBB?BB??@CCDDCCBBBBBB?CDDD=AABCAA?B>C@DCC=AABBBBCB>BBB@@@?BB@BBB>??CCE>BA>9::999+:<8=866AAAAA;?;??CB;><>DA@@=?BBBBCC?B?BBB?BBB?BBBBCDCBBBB>>>@AA?>>>>:::BB<@@====BC??B@@8@000
@ATNG8:03392:04787
GATGGTAGTGTGTCTCTGAGAGTAGTACTCATTCGTTTCGGAAGAGACAGGTACGTTAATAGTTAATAGCGTACTTCTTTTTCTTGCTTTCGTGGTATTCTTGCTAGTTACACTAGCCATCCTTACTGCGCTTCGATTGTGTGCGTACTGCTGCAATATTGTTAACGTGAGTCTTGTAAAACCTTCTTTTTTACGTTTACTCTCGTGTTAAAAATCTGAATTCTTCTAGAGTTCCTGATCTTCTGGAGATACACATGATACTCTACCATCGAATCACGAAAGTCT
+
45<<8<DDBCBBBB=>BCCCBCCBAA@@ABAC@BCCD=BA?A?ACCCCCD?BBCBC@B@DBB@?C@CCCBCCCCC@CDCDC5CB?ABBB:BB@A>ABF?EC;;;BEBC@CCCCCFCC?BBB?B@CCCCBBBB@CCBC?CCCCDCCCCCCCCCBBB@CBB?@@<@?AABCCCCCC@B@@@@8@=B;::9999$;BBBC=AADDDCFCCC@CCCG5C@@BC@C@CC?BBCCCAA=@=@DBBBC?CCC@BCCCCCCCCBBCCCCCCB>><>?@?B>BBBBCCG>CBBA
@ATNG8:03392:04791
TATGGTAGTGTCATATGAGAGTGTGTACTCATTGTTTCGGAAGGACGACAGGTACGTTAATAGTTAATAGCGTACTTCTTTTTCTTGCTTTCGTGGTATTCTTGCTAGTTACACTAGCCATCCTTACTGCGCTTCGATTGTGTGCGTACTGCTGCAATATTGTTAACGTGAGTCTTGTAAACCTTCTTTTTACGTTTACTCTCGTGTTAAAAATCTGAATTCTTCTAGAGTTCCTGATCTTCTGGGATGTGTGCGCAGTGCCTACCATCGAATCACGAAAGTCT
+
:;?B696><<<@>A@@A@A@B;;9>><::><?;===.5606(-(---78883:<;<:6:6:=;A=A<?>@@AC?@>187777$37.3===5<<==;?;B:;A?BBCCDB@DBB9969A=@@@19.455556=>9=>>A;??A96:;?@=999;>>;:;;;9=?5:7;655@@@>?24999,439544444$4<<>>8?C??995>==2::9:(900==*0)/7275577//)/)//9:;<<=?;;3:////7::<666=55.555.554448===55593;=66
@ATNG8:03397:04825
GATGGTAGATATATGCACGCTCTACCAGAAGATCAGGAATCTAGGAAGAATTCAGATTTTTAACACGAGAGTAAACGTAAAAAGAAGGTTTTACAAGACTCACGTTTAACAATATTGCAGCAGTACGCACACAATCGAAGCGCAGTAAGGATGGCTAGTGTAAACTAGCAAGAATACCACGAAGCAAGAAAAAGAAGTACGCTATTAACTATTAACGTACCTGTCTCTTCCGAAACGAATGAGTACGTGTGACGTACGTGAGCTACCATCGAATCACGAAAGTCT
+
><BB?A===>?>>CFA<;?>><<==6///+//==>B:?=@@@00)/566476888;<<<<+;63444<<;<:<>5<;32222$22+24;;;.;9>5===7522222'23660222+2777677:999>A;==A15563../..3339495<==188;;>>888(6=55582783222.2...(..5055555'..(.333585587>5<>>>=A=>9:::5///:7675<49::/98:49<<>5655///...6...7879;988849;===9<A>>888-8>>@
@ATNG8:03399:04789
GATGGTAGGTGCACATGAGTGTATCCAGAAGATCAGGAACTCTAGAAGAATTCAGATTTTAACACGAGAGTAAACGTAAAAAGAAGGTTTTACAAGACTCACGTTAACAATATTGCAGCAGTACGCACACAATCGAAGCGCAGTAAGGATGGCTAGTGTAACTAGCAAGAATACCACGAAAGCAAGAAAAAGAAGTACGCTATTAACTATTAACGTACCTGTCTCTTCCGAATCGAATGAGTACTGCGTCTCACTCTCGCCTACCATCGAATCACGAAAGTCT
+
//<:7:?@=@BBCCDCCCCCCBBBC?BBB@BBBA?>:??BBCCCBB?BB?B?ABC9999*;>BCCCCCCCCDE?EB?>>>=,=?9>2;;;-;BB=@BCCCCCBB?B?BC?B@B?A@?CDCCCBCCECBBDD?CBBB?BBBADC?>9@<@@@=ABBCCCCC?BBCAAA?BB?BBB;>>@@?8@??;>DCCD3BB@B986AAA??<>:=><<4849=CCC@DCBBBCC@C@AB>ABAA>ABBBBBBBBAB>>>A@@@B@BBB@BAA>ABBBB?BBAB@@@:@@@@
@ATNG8:03400:04816
GATGGTAGCACACGAGATCTCATCGTACTCATTCGTTTCGGAAGAGACAGGTACGTTAATAGTTAATAGCGTACTTCTTTTTCTTGCTTTCGTGGTTTTCTTGCTAGTTACACTAGCCATCCTTACTGCGCTTCGATTGTGTGCGTACTGCTGCAATATTGTTAACGTGAGTCTTGTAAAACCTTCTTTTTACGTTTACTCTCGTGTTAAAAATCTGAATTCTTCTAGAGTTCCTGATCTTCTGGGTGCGCTACAGTCTCTCTACCATCGAATCACGAAAGTCT
+
CCCB?BDDEBBBBBBCCCDCCCCCCDCCCCAA?ADDD=CC@C@CBBCCCB?CCDBB?B?BBBB?C?BBBBBBBBB?@@@@@1@B>BAAA;CCCD?BBB5BB<@=@A8959CCCFCBA?BBB@B?AB?AAAAA;>>>>:>>>>@???@????>>>@<@AA;@@:@;>>><>>C>>;>BBDD2?;@<@@A@@/@AABC9@866??==::18888'2:;;@?B?BD?BBAA>>>=A<@?BBAA5:7>>8:?>?@@;;;>@@@@@@@>?:=9;;;6;>>AAAB:A;;:
@ATNG8:03404:04793
GATGGTAGTGTCATATGAGAGTGTGTACTCATTCGTTTCGGAAGAGACAGGTACGTTAATAGTTAATAGCGTACTTCTTTTTCTTGCTTTCGTGGTATTCTTGCTAGTTACACTAGCCATCCTTACTGCGCTTCGATTGTGTGCGTACTGCTGCAATATTGTTAACGTGAGTCTTGTAAAACCTTCTTTTTACGTTTACTCTCGTGTTAAAAATCTGAATTCTTCTAGAGTTCCTGATCTTCTGGAGATATCATCAGCGAGCTACCATCGAATCACGAAAGTCT
+
45=>:>CABBBB>>>BBBBB@@@BDBAAAB:9.49993;<9=8999@BBB@BBBBBAEADCBA>B@CCCCBBBCC?BBDDD3CC=@?@?6=?@@;@@A=BE::;BCDGACCCCCDCC@CCC?C?CCCCBBBC?BBCD?BCGCCCBBBBBBDBBAC?CCD@CC@C?BBBBBCBCC@CBAAA8?=?9:::::*:@AAC>BBCCCBBCCB?CCCC3BBBCCACABBACCAAB@@=@@@@@CBB?BBD@CCCCCCBBBCCBBCCCCCCC@C:;;C@CDBBBBB>BCBB
@ATNG8:03404:04799
GATGGTAGCATCATGCATATCTCACCAGAAGATCAGGAACTCTAGAAGAATTCAGATTTTTAACATCGAGAGTAAACGTAAAAAGAAGGTTTTACAAGACTCACGTTAACAATATTGCAGCAGTACGCACACAATCGAAGCGCAGTAAGGATGGCTAGTGTAACTAGCAAGAATACCACGAAAGCAAGAAAAAGAAGTACGCTATTAACTATTAACGTACCTGTCTCTTCCGAAACGAATGAGTACTATGTAGAGCTCTATACTACCATCGAATCACGAAAGTCT
+
66>>:=BBCCCCCABAB@@@BBABB?BCC@@@@;;5;@:=CA::8>8BC8D@99983333$348333?>8888881887;;::)//(/(///&/673;::999855.239<7?@@;<<;=DCDECBBDCCCCC?CBBB?A@A@BA@@<A?ABB?BBBCBBBB?BBBBA@=AB>AAA<@@??<8???:?AAAA/A@=A866@@A<>684:===0617=AAB@BBBBBBB?C?AC@;A??=?CBCBBB@>>BBBBBBB==>>>=>>>><>BA=>:>@?>A>;3;000
@ATNG8:03405:04813
GATGGTAGCTCTGCTCTGACTCTCGTACTCATTCGTTTCGGAAGAGACAGGTACGTTTAATAGTTAATAGCGTAACTTCTTTTTCTTTGCTTTCGTGGTATTCTTGCTAGTTACACTAGCCATCCTTACTGCGCTTCGATTGTGTGCGTACTGCTGCAATATTGTTAACGTGAGTCTTGTAAAAACCTTCTTTTTACGTTTACTCTCGTGTTAAAAATCTGAATTCTTCTAGAGTTCCTGATCTTCTGGGCTGCGCTGATATGCGCTACCATCGAATCACGAAAGTCT
+
<@=>@BCBB;66>C=@C966>;;;>BB@>>5525<<<4;:8=869696??:;;9555)5.544;3;6;;99=5505<799999'444)449<4<<=>9>6615;055<<=>9B@@@CBCC@BAA>A<A@BBCB@@;@@@@=BBB;;9@?@???AAA@A?@@@@CE?C>@AB;;;CCC>B:;;;;*;;A;@>>>>(99@@@8@???@@;=9:.4444$444995;8@@=?==000>+0)0::=:>::>BB8AA@@@@BB@CBAAA@CCCF?BBDBE@DDCDCCH?DCBD
@ATNG8:03406:04809
GATGGTAGGCGACATACATACGCGCCAGAAGATCAGGAACTCTAGAAGAATTCAGATTTTTAACACGAGAGTAAACGTAAAAAGAAGGTTTTACAAGACTTACGTTAACAATATTGCAGCAGTACGCACACAATCGAAGCGCAGTAAGGATGGCTAGTGTAACTAGCAAGAATACCACGAAAGCAAGAAAAAGAAGTACGCTATTAACTATTAACGTACCTGTCTCTTCCGAAACGAATGAGTACAGAGAGTACGATATGTCTACCATCGAATCACGAAAGTCT
+
=>CCACCD?CBBBCBCCCCC@@@BB@CCGACCBBBB>A?@DGE@@????;?;=>A;;;;;*;?CCCCCBAACCD;?>:::;;*;A>E5;;;*:BD@CCCD@CBB@<A?BC@BDD@CB@AA???BBCCCAABB>@@AA?CCBBBBBB?B@CAA>BEBCBBBB@BBBBBB@BB=BBB?BBBBB>B??;>?>>>/>A=A@??:;:?>9=:888>;@<@???B=@???;;:<A:;;:/:9:5:BBBBBBDD9:9BBCD@@====888>>=CB>>>=>>>?><<5=:;;
@ATNG8:03416:04827
GATGGTAGCATCATGCATATCTCACCAGAAGATCAGGAACTCTAGAAGAATTCAGATTTTTAACACGAGAGTAAACGTAAAAGAAGGTTTTACAAGACTCACGTTAACAATATTGCAGCAGTACGCACACAATCGAAGCGCAGTAAGGATGGCTAGTGTAACTAGCAAGAATACCACGAAAGCAAGAAAAAGAAGTACGCTATTAACTATTAACGTACCTGTCTCTTCCGAAACGAATGAGTACTGCGTCTCACTCTCGCCTACCATCGAATCACGAAAGTCT
+
BBCC?CCCCCCCCBCCDCDCCDDBB@CBB@CBDAAA?C@BBCBBBB?BC?C@BA?88888(8=?@BAA@AB999,9=9;;;.4?6?.:9:&:@A=BCBCCDCBB@B?CC@BBB?BBBBCBBBDFDCBBB@B?CCBB>AABDCCBB?B?A@@=@BBBBCCD?AAADCB?AB>AAB?BBBBB;A??:?@@@@2>>;===>A>>>A7;7;AAA7<7;ACBB@BCBBBBC@B@BBB>BCB?BCDCCBB999BAAACBBBCBBBD@CAA?ABAAB@AAABCED?CCBC
@ATNG8:03374:04853
GATGGTAGATACTCGCTGATACACCCAGAAGATCAGGAACTCTAGAAGAATTCAGATTTTTAACACGAGAGTAAACGTAAAAAGAAGGTTTTACAAGACTCACGTTAACAATATTGCAGCAGTACGCACACAATCGAAGCGCAGTAAGGATGGCTAGTGTAACTAGCAAGAATACCACGAAAGCAAGAAAAAGAAGTACGCTATTAACTATTAACGTACCTGTCTCTTCCGAAACGAATGAGTACTATAGACTATCTGAGACTACCATCGAATCACGAAAGTCT
+
ABBB@DBCBBBBB;9;BBBDBBBBD>DBB@BAABAA?A?BBBBBCB?BC>B>ABA@@AAA1?<BBB@@?ABBBC;B?BDCBB5BA>B@BBC<DCC@CCCHIED@A>A?BB?BBB?CBBBBBCCBBBECCCCC?BCBB>A?????@A:@<@@@<@AACBBCB?BBBBBB@BB@BBB>AADCD>AAA?>===>/>@=B;::AAA?@:=8::AA7:8;?D@@=@@???AB?C?BBB=BBB?B???BBBBBBCA==<?@CBC??>BBAA>BA@AA?>>?A;;;6;@@?
@ATNG8:03385:04848
GATGGTAGCGCATATCAGCGCAGCCCAGAAGATCAGGAACTCTAGAAGAATTCAGATTTTTAACACGAGAGTAAACGTAAAAAGAAGGTTTTACAAGACTCACGTTAACAATATTGCAGCAGTACGCACACAATCGAAGCGCAGTAAGGATGGCTAGTGTAACTAGCAAGAATACCACGAAAGCAAGAAAAAAGAAGTACGCTATTAACTATTAACGTACCTGTCTCTTCCGAAACGATGAGTACTATAGACTATCTGAGACTACCATCGATTCCGGATAGTCT
+
;;===@;@9:5955<<?<ABBBCCG>CCA>>>=><9)/)//8::99288-3-3///////$/49<<>>>><;;=0==;;;;;';@7<2999&555.5:99;><<<9<7<<:9486;<>8:9>@?A99666><@CCBC?ABBECCAA@A>A00+0===>?CC@CC@@>@=AA>BCC???>?B=@??2989899%7857747==BA>;A=>;=>7<6=CBBBABBCDCBC??;=>@3<000//99==@BBBBBCCDBBBBAC@@?AA?@987==8=8=8<<8<<=9
@ATNG8:03392:04858
GATGGTAGCTATACGTATATCTATGTACTCATTCGTTTCGGAAGAGACAGGTACGTTAATAGTTAATAGCGTACTTCTTTTTCTTGCTTTCGTGGTATTCTTTGCTAGTTACACTAGCCATCCTTACTGCGCTTCGATTGTGTGCGTACTGCTGCAATATTGTTAACGTGAGTCTTGTAAAACCTTCTTTTTACGTTTACTCTCGTGTTAAAAATCTGAATTCTTCTAGAGTTCCTGATCTTCTGGATAGCGACGCGATATACTACCATCGAATCACGAATGTCT
+
BBCCACCBBBCCDDCCCCCBBBB;;9@>BBAA?BCCJ>CC@D@::;BBBB?BCB@@>?@CCCC?B?BBAB@994?6;?<><1?B?DBBB>BB=><>BC@CCC=BBBBBB?ABCB<><@;AAA7;7;===A>@@<>>AA<A=>>===??AAAAA@AA=AAA:??=A;?<>>>>?<=:>AABB5A;?;?@@>>,;;79;*--3---999<8====.<<<=A:=8==7=::::;=;@:>>===@7;;B<@@AA>:::@@@@>>>?@A@?9;;C?A;=><???4:;@A@
@ATNG8:03394:04833
GATGGTAGCTCGCTGATGATATCTCCAGAAGATCAGGAACTCTAGAAGAATTCAGATTTTTAACACGAGAGTAATACGTAAAAAGAAGGTTTTACAAGACTCACGTTAACAATATTGCAGCAGTACGCACACAATCGAAGCGCAGTAAGGATGGCTAGTGTAACTAGCAAGAATACCACGAAAGCAAGAAAAAGAAGTACGCTATTAACTATTAACGTACCTGTCTCTTCCGAAACGAATGAGTACGTGTGCGACGTGTCTCCTACCATCGAATCACGAAAGTCT
+
ABBB=@@BBBBFFBAABAA;;>B?@7;>B=@@@??><@=>@?00/;67:8?<78788?>?1?7>>:;:<:9:>6///;/////$/607,333&3772888>>==AA=C<AA<=>>=A=<>BCCBBCCGGCCCC?BBAB<@@@@AABA<@=@;;7;EBBBCBB@CCDAAC?CC?CAC?BA?>=8??=:?@@@@2@B?B>>>B@@?@:>:=BAA:=:=ACBB?BB@@ABB@D@CCD?C@@>?BBCBBBBBABBDCCCCBBBAAA@BCC?CB???;?BDCBBC>CBA?
@ATNG8:03403:04830
GATGGGTAGTGTGTCTCTGAGAGTAGTACTCATTCGTTTCGGAAGAGACAGGTACGTTAATAGTTAATAGCGTACTTCTTTTTCTTGCTTTCGTGGTATTCTTGCTAGTTACACTAGCCATCCTTACTGTGCTTCGATTGTGTGCGTACTGCTGCAATATTGTTAACGTGAGTCTTGTAAAACCTTCTTTTTACGTTTACTCTCGTGTTAAAAATCTGAATTCTTCTAGAGTTCCTGATCTTCTGGATAGCGACGCGATATACTACCATCGAATCACGAAAGTCT
+
CCBBB>CCCCCCBBCCCCDDABACDDBBBBB@?<??@@<AC@C?CAAACCC?BBCCEBD@BBBC?C@BCCCCABADABBDDD3CC@CBBB=BCCCACCC@CB?AACCDD@CCDDDCCC?BCC@C?CCCB@@@B@CCBB?BCCCCCCBBBCCCBBAC?CCC@BB@B?CBCBBBDCC@CCCCC;B?B=::999*9@BCC>ECDCCCCCCC@CDDD5CCCBC@BACC@CBBBBCC?B?BBBBCD@BAB@BCBBBCCCBBBCCDDCBBBB@CBBAA?BCCCCCD>CCBB
@ATNG8:03405:04843
GATGGTAGAGAGACTGTAGCGCACCCAGAAGATCAGGAACTCTAGAAGAATTCAGATTTTTAACACGAGAGTAAACGTAAAAAGAAGGTTTTACAAGACTCACGTTAACAATATTGCAGCAGTACGCACACAATCGAAGCGCAGTAAGGATGGCTAGTGTAACTAGCAAGAATACCACGAAAGCAAGAAAAAGAAGTACGCTATTAACTATTAACGTACCTGTCTCTTCCGAAACGAATGAGTACGATGAGATCTCGTGTGCTACCATCGAATCACGAAAGTCT
+
::==8==B=BBBA>966;;>>?DCG=C=A:<A@@@A<@:?=9844;797284777;7778'86;::<<;;9/00)0//////$/:3;.555&555.59699><;?<?@AB?BCB>@@A@AB;;;BCCCCCA@?AFCF@CAABCADB@A?A00-0>>>@?BB@CCC99:@BB@CCC?ABBBA8?775/=@@@,671///867888494555:6:596;;;5::;<===9>8;@A9?7707<>>@C>>>BB??;>=>AA==;:9?>>:>A@A@<@?==AAA=A@@?
@ATNG8:03411:04846
GATGGTAGCGCATATCAGCGCAGCCCAGAAGATCAGGAACTCTAGAAGAATTCAGATTTTTAACACGAGAGTAAACGTAAAAAGAAGGTTTTACAAGACTCACGTTAACAATATTGCAGCAGTACGCACACAATCGAAGCGCAGTAAGGATGGCTAGTGTAACTAGCAAGAATACCACGAAAGCAAGAAAAAGAAGTACGCTATTAACTATTAACGTACCTGTCTCTTCCGAAACGAATGAGTACCTCTCAGACGCTCGTCCTACATCGAATCACGAAAGTCT
+
BBBA=@<?@@@AAHICCBCCCCAAA:ABB@CCCCBB@B@CCB;;:?698:?;=>>95999$9.555<<:95555)5:95595$5<5:.555&5994;<699@>9<7;=@A?CBE>BBAAA@@@BBBBBHDCB@A@@@=@DDBCCCC?A?A00-0@@@A?DE@CBBCBC@BA>ABC@CCBBA;A9949AAAA1??;???AABB@B<A<AAAD=D<==BBC?@A@CEFE@C=A@D>AAA?CBBCCBB?AAABBBBBBBBAA76179==>@@@<@@BBBBB=BBCB
@ATNG8:03418:04853
GATGGTAGGTGCGAGCATGAGTGTATCCACGAAGAATCAGGAACTCTAGAAGAATTCAGATTTTTAACACGAGAGTAAACGTAAAAAGAAGGTTTTACAAGACTCACGTTAACAATATTGCAGCAGTACGCACACAATCGAAGCGCAGTAAGGATGGCTAGTGTAACTAGCAAGAATACCACGAAAGCAAGAAAAAGAAGTACGCTATTAACTATTAACGTACCTGTCTCTTCCGAAACGAATGAGTACGAGAGTCAGAGCAGAGCTACCATCGAATCACGAAAGTCT
+
55::5:;95;8-----88<>CCCCAA@;955<7<<9:::C;@<@A@?@?@<@@=@=ABAB@AAA0A:@ABCGCBBGCD?CC;;;;;';A>A5;;;4;AA?CBBCBBBBB?B@CB?BBC?BBBBBDBCBCBECCCBB@CC@?;@@??@AAB?CAECB@BCCCBBAB?BCCAA@@CB????599@@?5>9939<===,:>:=888=>>BB<B<@@>>:=<??CBB?B@@@@A@=@=;;;0:?@?ABBBBBBBBBBAAABBBCCBBAAAABB?BA>>@>>>>@BBB<A;;;
@ATNG8:03419:04830
GATGGTAGAGTATCATGTGTATCTCCAGATGATCAGGAACTCTAGAAGAATTCAGATTTTTAACACGAGAGTAAACGTAAAAAGAAGGTTTTACAAGACTCACGTTAACAATATTGCAGCAGTACGCACACAATCGAAGCGCAGTAAGGATGGCTAGTGTAACTAGCAAGAATACCACGAAAGCAAGAAAAAGAAGTACGCTATTAACTATTAACGTACCTGTCTCTTCCGAAACGAATGAGTACTGTATCTATGTGTGCGCTACCATCGAATCACGAAAGTCT
+
;<@?=@CCBCBCBBB99;CBCBBBC?BABAAACAAB?B?BCDCBBB?BC@C@CDCBCBBB5C@BBCCCCBBBCF>BB@?>>=,=@=@?BCC;CBB@BBABEEC>><??BB?@@B?BBBBCCCCBBCCCBCCC@DDCC<@@BCBBAA=@?B??>?DCCBAAA?AA???A?AA>@@A=@?BBB;A>>8=>>??2@A?@877BBA@@;@;@AAD:;:;ABBB?BBBCBBA@D@CCC=AAA?BCCCBABBBBAA@@@@BBBAAABBBBB?CA>>><??;>BCC>A9:9
@ATNG8:03373:04908
GATGGTAGCACACGAGATCTCATCGTACTCATTCGTTTCGGAAGAGACAGGTACGTTAATAGTTAATAGCGTACTTCTTTTTCTTGCTTTCGTGGTATTCTTGCTAGTTACACTAGCCATCCTTTACTGCGCTTCGATTGTGTGCGTACTGCTGCAATATTGTTAACGTGAGTCTTGTAAAACCTTCTTTTTACGTTTACTCTCGTGTTAAAAATCTGAATTCTTCTAGAGTTCCTGATCTTCTGGATACACTCATGTGCACCTACCATCGAATCACGAAAGTCT
+
BACD@CCCCCBBBCCGCCCCCCCCCCBCBCAA?ACBC>CCAC?BBBBBCC?CCDCC?C?B@BA?B=BBABBBBBB>?>??=,<?6>?AC>BBCC>B==7<?8<<>BCD@CCAA?AAA;A=<.55,5799@@@@<AAAA<@<<<=;=A@A??<<<@A;A==9>A:>9>>@@@AA??;><<<=3>>D=A=>>>+99,,,(,,,,,,96-/(///.$.8::;484<A;:;;?;;;:=<@@@A@@;??@>D?>>A===@@@AAAAA<===6;///;699<=<<<1;<<<
@ATNG8:03374:04901
GATGGTAGCATCATGCATATCTCACCAGAAGATTCAGGAACATCTAGAAGAATTCAGATTTTTAACACGAGAGTAAACGTAAAAAGAAGGTTTTACAAGACTCACGTTAACAATATTGCAGCAGTACGCACACAATCGAAGCGCAGTAAGGATGGCTAGTGTAACTAGCAAGAATACCACGAAAGCAAGAAAAAAGAAGTACGCTATTAACTATTAACGTACCTGTCTCTTCCGAAACGAATGAGTACGATGAGAGAGCTCTCTCTACCATCGAATCACGAAAGTCT
+
45::7;ACBB:9;;6666?==AB<<26@@5<9:00::5:<0//9///6588486;;///888'60///889:888=23259999(9947)///&///)/787:<=55558<<6::B>BB=496<=<ACB@BB??;=><=499AAABBB@B@BA@<@BBBAAAC<@>BBBB?BA@ABA.55567(2660669999&7838../78:;C;?6:8<:29199>:929@>@ACB@?:==>8>00*/;;:>>@@A>>?@7738:5588779::485../(/797344/4:;;
@ATNG8:03377:04920
GATGGTAGACATATCGTACTCTCTGTACTCATTCGTTTCGGAAGAGACAGGTACGTTAATAGTTAATAGCGTACTTCTTTTTCTTGCTTCGTGGTATTCTTGCTAGTTACACTAGCCATCCTTACTGCGCTTCGATTGTGTGCGTACTGCTGCAATATTTGTAACGTGAGTCTTGTAAAACCTTCTTTTTTACGTTTACTCTCGTGTTTAAAAATCTGAATTCTCTAGAGTTCCTGATCTTCTGGGTCTACGCTCGTCGCGCTACCATCGAATCACGAAAAGTCT
+
AABB@CCBBBCCCCCCCCCDBBBCCCCBCC??=@BBB>CC?B>BBBBB@@>ABBBB?B=??BC?C?BCCCBBBBC<>>>==///(///(.66;4>:>::>6;;=AAB=DAA???AA8==>9>9>>>@>>=@;AAAA688<<;;=?BBBB===<;4:766-7=<;AA===C>>?<??@@@6@>H;======'9;666.6-----99/88)8888(6=>?@<@9==?>>>:996:-//:9>><>AAB;>>====>AAAAA>>>@>8879::6616===::::1:=>>
@ATNG8:03379:04894
GATGGTAGCGCGACGAGCGTAGACCCAGAAGATCAGGAACTCTAGAAGAATTCAGATTTTTAACACGAGAGTAAACGTAAAAAAGAAGGTTTTACAAGACTCACGTTAACAATATTGCAGCAGTACGCACACAATCGAAGCGCAGTAAGGATGGCTAGTGTAACTAGCAAGAATACCACGAAAAGCAAGAAAAAAGAAGTACGCTATTAACTATTAACGTACCTGTCTCTTCCGAAACGAATGAGTACGTGTGCGACGTGTCTCCTACCATCGAATCACGAAAGTCT
+
///:6:@CCC;;6>>;;<AAA@<<A:@BC>A@@?;:097;?A985B<?>@D?????=<<=,<:@@?@A@AAABA8=<;99999#55.55;;<2>>><=B=CBBA;;:;?CC@DBC?CC??ADFDCCCCDDBBB?BBBB@BBBBBABB=B?BBB@CCBBBBCB@BBBAAA>AA=AA@9>>9999+:981988888%8>:>978@AEDE:=:>@BA:=8<>@@@?ABAAAAA==9000+000*0::=ABABBFB>>????????>>:==>;>>ABB<A@BB::95:AAA
@ATNG8:03382:04904
GATGGTAGGTGCACATGAGTGTATCCAGAAGATCAGGAACTCTAGAAGAATTCAGATTTTTTAACACGAGAGTAAACGTAAAAAGAAGGTTTTACAAGACTCACGTTAACAATATTGCAGCAGTACGCACACAATCGAAGCGCAGTAAGGATGGCTAGTGTAACTAGCAAGAATACCACGAAAGCAAGAAAAAAGAAGTACGCTATTAACTATTAACGTACCTGTCTCTTTCCGAAACGAATGAGTACTATGTAGAGCTCTATACTAATCGAATCACGAAAGTCT
+
CB@B@BDD?BBBBAAACCDCCBCCC@BBB@BBBCBE>A>AABB@@@?DC@D?CCA;;;;;;%;<A@@BCCCCBBC>CCCCCCC5DC@D@BBB:BBB@CBBCB@A0000=@@<@@C?BBCCCBBBBCCCCCCCC?CCCC?AABBCCBC@F@C::;;CEEEDCB@AAABBB?BB@BBB<@@99929@@=@C@C@@(==<.---6:A@@<@<@>??3818>C;;:;BC?@A@@;@?BCE?BBB?BBBCCBBBBBCCCBAAABBBB@??@@<??AA:==AAABA<BAAA
@ATNG8:03386:04897
GATGGTAGCGCGACGAGCGTAGACCCAGAAGATCAGGAACTCTAGAAGAATTCAGATTTTTTAACACGAGAGTAAACGTAAAAAGAAGGTTTTTACAAGACTCACGTTAACAATATTGCAGCAGTACGCACACAATCGAAGCGCAGTAAGGATGGCTAGTGTAACTAGCAAGAATACCACGAAAGCAAGAAAAAGAAGTACGCTATTAACTATTAACGTACCTGTCTCTTCCGAAACGAATGAGTACTGCGTCTCACTCTCGCCTACCATCGAATCACGAAAGTCT
+
6:56:?CCBDA@@ACCCCCCCC@??<@BC@CCCC9989?BABBBBB>A@>C@A@>788888%9<ABBABDBB?>>7=>===>>,>B;@<ACCC5CEDACBCCCCCBA?A@CC?BAA<AAAADDEECCCCCCCCC=ABBD?BABBBBAA?B@BBB?BCBBBCCC?BBBBBB>BB>AAA;?????8?@<:88888+8?:C888@@A=>:><@=>A1808<@>@<??==@00-0<@>@<@;;:?BBECCCBBBBBBBBAAABBB??<?::89CBBB?A@A@@@?9@:::
@ATNG8:03390:04884
GATGGTAGACATATCGTACTCTCTGTACTCATTCGTTTCGGAAGAGACAGGTACGTTAATAGTTAATAGCGTACTTCTTTTTCTTGCTTTCGTTGGTATTCTTGCTAGTTACACTAGCCATCCTTACTGCGCTTCGATTGTGTGCGTACTGCTGCAATATTGTTAACGTGAGTCTTGTAAAACCTTCTTTTTACGTTTACTCTCGTGTTAAAAATCTGAATTCTTCTAGAGTTCCTGATCTTCTGTATACACACTCGCTCGCTACCATCGAATCACGAAAGTCT
+
:;@A9BCCBCLDFICCCICCCBBBCDGDBBAA?ABCD?@@=@?BAA@;CC?=;BBB?B>BBBB@B@BBBBAB@35,25888*55.88//'/00(/6:880//(/;;;;<4>>@??AAA=AAA;@<??>>>A>=9<@AA:==A@@@@@>??AA:::@<=>=<AD=C=>??@???AA<@@@AA5A<@<>>>>>.>A88828><7::>;::06767(8>BBC=B=;;7;<<=::::><?AAA>@;??A???AAAAA?A>=@@AB>>>>:>@@AA;@>AA99919<<<
@ATNG8:03391:04899
GATGGTAGCGCTACTCATAGATACAGTACTCATTCGTTTCGGAAGAGACAGGTACGTTAATAGTTAATAGCGTACTTCTTTTTCTTGCTTTCGTGGTATTCTTGCTAGTTACACTAGCCATCCTTACTGCGCTTCGATTGTGTGCGTACTTCTGCAATATTGTTAACGTGAGTCTTGTAAAACCTTCTTTTTACGTTTACTCTCGTGTTAAAAATCTGAATTCTTCTAGAGTTCCTGATCTTCTGGAGATACACATGATACTCTACCATCGAATCACGAAAGTCT
+
45<<7<4400///:799=<<?@:66>=666<?@?BBCB<AA=@=@BBDBBB?;;66>6;7;@<?<A=AAABCFAAB=A@@=@*==266==4<:;;5;;99>A769>>>?;;@A@BCBB<@@A=A?AAAA<;;C?BBCB<@;;;;;99999299944.44405<8>7;;;:45555.4////&/)/)//:::(:8///)///55<<955.5:::(;;;>=7<7650599:///)/278899=05569<<<<<:///::9:;:<<>=>9884?A;;;=<9::.59@9
@ATNG8:03395:04928
GATGGTAGCAGACGTGACAGAGCGCCAGAAGATCAGGAACTCTAGAAGAATTCAGATTTTTTAACACGAGAGTAAACGTAAAAAGAAGGTTTTTACAAGACTCACGTTAACAATATTGCAGCAGTACGCACACAATCGAAGCGCAGTAAGGATGGCTAGTGTAACTAGCAAGAATACCACGAAAGCAAGAAAAAGAAGTACGCTATTAACTATTAACGTACCTGTCTCTTCCGAAACGAATGAGTACAGAGAGTACGATATGTCTACCATCGAATCACGAAAGTCT
+
ABCF@CCBBBAB;:6?;;@>BBDBC@CBC@CCB::9=@;=??/0/91768;8444::BBBB(B7@@B@A@CCBBB=?<=9999(55.58>?@@+>>>:666==>;??>@?AB?BBA?AA::=AAABCCCDCCCC@A?@?;?@AA@@??<@>A;;9;CBACAAADDBBCBB>AAAFBB<?@CCB<@=8488888(8@:A???@@AAA:=:==?@8=8=>@@@>ABABBCC?B@BBB=AAA>BAABBFBBAAAB>BCBABCAAA@?>=;8:566=;@>>>?@D:B===
@ATNG8:03398:04902
GATGGTAGTGCGTGAGAGAGAGACCCAGAAGATCAGGAACTCTAGAAGAATTCAGATTTTTTAACACGAGAGTAAACGTAAAAAGAAGGTTTTTACAAGACTCACGTTAACAATATTGCAGCAGTACGCACACAATCGAAGCGCAGTAAGGATGGCTAGTGTAACTAGCAAGAATACCACTAAAGCAAGAAAAAAGAAGTACGCTATTAACTATTAACGTACCTGTCTCTTCCGAAACGAATGAGTACTGTATCTATGTGTGCGCTACCATCGAATCACGAAAGTCT
+
;;=B:CCCBBBEBCBCHICCCB:;;05;>9>B=;;;5:5:<;485<6::9=????AA@AB@(B>BBB@A@BCBAB=??@CCCC2BA<@=@CBB5CDDAAABBCCBBB@C@CE@CBC?BBBABDCCBBBBDDBBB?CBBB?BBBA@?>>9>=@@A?BCCCDCCA?BBBBBB@BB>>>>;>>>><5=::3:99999%9?;=888BBCB@6;6:://+/17<@>@=@BABBAA=@>?@=6=9:59BBBCCFBBBAAAA@@@B@?@AA?@@@=BE>>>:>=<=A@@9@000
@ATNG8:03399:04882
GATAGTGTCATATGAGATTGTGTACTCATTCGTTTCGGAAGAGACAGGTACGTTAATAGTTAATAGCGTACTTCTTTTTCTTTGCTTTCGTGGTATTCTTGCTAGTTACACTAGCCATCCTTACTGCGCTTCGATTGTGTGCGTACTGCTGCAATATTGTTAACGTGAGTCTTGTAAAACCTTCTTTTTACGTTTACTCTCGTGTTAAAAATCTGAATTCTTCTAGAGTTCCTGATCTTCTGGAGATATCATCAGCGACTACCATCGAATCACGAAAGTCT
+
>?CAABBBGCDCCEDDCC>@@BBAAB@::5:;;9,9@;A>BABBB;;69B;<=9=9=@56267@ADBA00/9277999(999(44<:1<@9949??9=>259>?@B?BBDCCCCG?BBD@B?CCCBCCBB?BBBB?CA@@@@BBCCDBCCCCC@AA@@CCAF>AABBBBBCC>C;;;;.;>B=;;;;;*;@DDF>CCBBB@>==:.4449$9;@99294;B>ABB<;;C?B?CCBBBB>AAD@BBCCCCDBBCABA;;;BBC@BBBCC;;;CCBBC>CBBC
@ATNG8:03399:04915
GATGGTAGCTCGCTGATGATATCTCCAGAAGATCAGGAACTCTAGAAGAATTCAGATTTTTAACACGAGAGTAAACGTAAAAAGAAAGGTTTTACAAGACTCACGTTAACAATATTGCAGCAGTACGCACACAATCGAAGCGCAGTAAGGATGGCTAGTGTAACTAGCAAGAATACCACGAAAGCAAGAAAAAAGAAGTACGCTATTAACTATTAACGTACCTGTCTCTTCCGAAACGATGAGTACACACTCTCATATGACACTACCATCGAATCACGAAAGTCT
+
;>CD@A=C@;///99>@@BAB?;;;4;==055;:99.4./89///:6:8383--------$-(-/8:::==88817844444$555)56;;;0<;;6666::==9:69=>?=?@>:>:;=;;?@ABCCCCCCD@CCCB?BCCF::;E?B>B@@=@BCDBCCC?BBBB??<?C?BBB<A>777)3773337777$588<788@@?@@1616=>>,/,/:B@@<B@@@@@=:;+00=,0000==?BBBBBBA???:;:A?B:::@A9908A>?@?BBBBBBE>BA@@
@ATNG8:03399:04926
GATGGTTGTGATACAGATCAGACACCAGAAGATCAGGAACTCTAGAAGAATTCAGATTTTTAACACGAGAGTAAACGTAAAAAGAAGGTTTTACAAGACTCACGTTAACAATATTGCAGCAGTACGCACACAATCGAATCGCAGTAAGGATGGCTAGTGTAACTAGCAAGAATACCACGAAAGCAAGAAAAAAGAAGTACGCTATTAACTATTAACGTACCTGTCTCTTCCGAAACGAATGAGTACGATGAGAGAGCTCTCTCTACCATCGAATCACGAAAGTCT
+
?@BB?A8BBBCGCCCCCBACCCFBC?BAB?BAA??A?A?BBCAAAC?BB@D?==?BBBBB1B8CDBAABCCBBB<@<@AAAA0@@<@?DFE:CDIACCDBDBC;;;<@DCABBB@BBBBBBBCCCCCCCBBC?CCCC?CBBBB@>?:@;>@@<@CCBCCBB?BCCCBA?BB@>=>:>>888*9999=??@@A(@C@B:9:BAAA=1616=<<,/,/=@@A@BDBBACC?B@???:?@@=:::CBBBBBBBBBBBABBA:::=????;?>=>><@@BCAAA<@9:9
@ATNG8:03401:04906
GATGGTAGTGTCAGTGCGCGTCGTCCAGAAGATCAGGAACTCTAGAAGAATTCAGATTTTTAACACGAGAGTAAACGTAAAAAGAAGGTTTTACAAGACTCACGTTTAACAATATTGCAGCAGTACGCACACAATCGAAGCGCAGTAAGGATGGCTAGTGTAACTAGCAAGAATACCACGAAAGCAAGAAAAAAGAAGTACGCTATTAACTATTAACGTACCTGTCTCTTCCGAAACGAATGAGTACTATAGACTATCTGAGACTACCATCGAATCACGAAAGTCT
+
69=?<@DDCBBAA666<>>ACB=;;7;=B?BB;;;@5;5;?=984:7:8696/0//////$/(/39:::>77;;3;>?????,9;496@@@4B?@<?@B@9:4999,9:=B>BCB=??ABBBCDCCCDCDBBB@CBAB>?999???>8@?C;;8;BAABBCB>AABBAA>BA>???9??99:,:9818<<;=='>?;?;;;?@>>?;>8=<::1819:?AA>ABAAAAB@A>@@@6>00+0=;@ABACCDD@@==>BBBCBCCBBAA=A???C?BAAB;;;0;>==
@ATNG8:03403:04898
GATGGTAGCACGAGTCACTCATATCCTGAAGATCAGGAACTCTAGAAGAATTCAGATTTTTTAACACGAGAGTAAACGTAAAAAGAAGGTTTTTACAAGACTCACGTTAACAATATTGCAGCAGTACGCACACAATCGAAGCGCAGTAAGGATGGCTAGTGTAACTAGCAAGAATACCACGAAAGCAAGAAAAAAGAAGTACGCTATTAACTATTTAACGTACCTGTCTCTTCCGAAACGAATGAGTACGATGAGATCTCGTGTGCTAATCGAATCACGAAAGTCT
+
<=>@?CCAB;96AAB;666>BBBCC?DCB=B@A@@@<@?BBCBBCDA??=??@@@?=<=<=&=9@?@???CAAAA;@?@@???,>@9=.9999*9CC=CAAA@AD@A=@=BB?CCC@CCBBBBCBCCBBBCCCC@CCCC=AABBAAAB>B?B??=@CCCBBBC?BBBB>><?B@CCB=A>777)3886::??AA);=7////=;>?A5815<99;1818>@;;8;B>0000-0;>>?7???:@@??@?<>>??@AAAB?>>;9:96997552>:=:;8437)3?;<
@ATNG8:03406:04895
GATGGTAGTCTCAGATAGTCTATAGTACTCATTCGTTTTCGGAAGAGACAGGTACGTTAATAGTTAATAGCGTACTTCTTTTTCTTGCTTTTCGTGGTATTCTTGCTAGTTACACTAGCCATCCTTACTGCGCTTCGATTGTGTGCGTACTGCTGCAATATTGTTAACGTGAGATCTTGTATACCTTCTTTTTACTGTTTACTCTCGTGTTAAAATCTGAATTCTTCTAGAGTTCCTGATCTTCTGGGTCTCTCTCTCACGCACTACCATCGAATCACGAAAGTCT
+
900/7:::@=@;<?>>?BA=@<9455999444.49999+9:5<7<>><;;;265===0504::9-4.44:/---77(--888+8;69;;;:+////)///)/>7556=:;6;>==ABBB>AAA?A7;9B@?;;=9=>>=:;;;97;7////////8:-45;7<<7<693559999;;7///--502,22222$----55,7995565559.555&477//)/)/73::<>===9<255::::7<;@@8@999ABA@<@@=///7:774;;<<<8555:;;<4<=<5
@ATNG8:03408:04898
GATTAGACACGTGTGCTCTCTCGTACTCATTCGTTTCGGAAGAGACAGGTACGTTAATAGTTAATAGCGTACTTCTTTTTCTTGCTTTCGTGGTATTCTTGCTAGTTACACTAGCCATCCTTACTGCGCTTCGATTGTGTGCGTACTGCTGCAATATTGTTAACGTGAGTCTTGTAAAACCTTCTTTTTACGTTTACTCTCGTGGTAAAATCTGAATTCTTCTAGAGTTCCTGATCTTCTGGAGATTTCATCAGCGAGCTACCATCGAATCACGAAAAGTCT
+
BDD@C;;9==@BB<99<<@<A;:;BCCCBB@BCCE<;;@C@CCBBBCCACDC?@@C?BBCC?C?ABBBBA@AA=<;<;<,98,7=@>8<B??>?BC?AB@@??CAA>AB?A???A5:::0707==>???A=AA??176::>@AACC;;;@?=>:;8716=9A;;;;865@AA055AAA2@<@;;;;;;+:>?@C8?=;;;=<<<78888)26666375::6=88899>4>7;>@@@<7<==167>@@6>===@@@>;;;A==7===;;5;<<=8886&2778
@ATNG8:03412:04899
GATGGTAGAGAGACTGTAGCGCACCCAGAAGATCAGGAACTCTAGAAGAATTCAGATTTTTTAACACGAGAGTAAACGTAAAAAGAAGGTTTTTTACAAGACTCACGTTAACAATATTGCAGCAGTACGCACACAATCGAAGCGCAGTAAGGATGGCTAGTGTAACTAGCAAGAATACCACGAAAGCAAGAAAAAGAAGTACGCTATTAACTATTTAACGTACCTGTCTCTTCCGAAACGAATGAGTACGATGAGATCTCGTGTGCTACCATCGAATCACGAAAGTCT
+
BDCD?BBBCCBCCCCCCCHCBBBCD=CBB@AAABBB?C@CCCA@CC?CC?C?BBBBBCCCC)D?BBBBBABB??>8<==@@@@0@C>C4;;<;<$;AAADBCCCDC@@>A@CC@CBB?AACCCBBBBDCCCBCDB@BBBB?BA@C@?>?9@=A@A>ACCBCDBB?BCBBBB?BB=999499<?<5?>>;:;;;;.:A=A;;;@@@??:<7<=888*818<@AA>AAAAA?@=??BBB>B>>;=?@BBBBBBBBA==>>>=====<=A::5:A===8:9:<900+0000
@ATNG8:03415:04883
GATGGTAGGACGAGCGTCTGAGAGGTACTCATTCGTTTCGGAAGAGACAGGTACGTTAATAGTTAATAGCGTACTTCTTTTTCTTGCTTTCGTGGTATTCTTGCTAGTTACACTAGCCATCCTTACTGCGCTTCGATTGTGTGCGTACTGCTGCAATATTGTTAACGTGAGTCTTGTAAAACCTTCTTTTTACGTTTACTCTCGTGTTAAAAATCTGAATTCTTCTAGAGTTCCTGATCTTCTGGGTCTACGCTCGTCGCGCTACCATCGAATCACGAAAGTCT
+
44::7<;:5:=555:555>?>A:;7:BBBCCC7;;@?8>A=A?B@@AECDBCCDCC?B>AA@A=B=BBBCCCBBB>@@A@@,AC=AAAA9@?;;6;9A>AD9:;:@>@=@CD9:9CC?BCB@C>AABB;;;B?CAAA?CBCBCCDAAAECCCAAA@DDD?BB?B@CBBCCCCCC>C;;;;.;=A5;<<<<*;BBBB:?;:9>>9@::7@<<<*>>>>@:@;@C@CBBBA@@<@?ACCCCC=@?AA8AAAABBDCBBB@;;;ACBF?ABCBB>B:;;BCC=D;==
@ATNG8:03416:04918
GATGGTAGCTCGCTGATGATATCTCCAGAAATCAGGAACTCTAGAAGAATTCAGATTTTTAACACGAGAGTAAACGTAAAAGAAGGTTTTACAAGACTCACGTTAACAATATTGCAGCAGTACGCACACAATCGAAGCGCAGTAAGGATGGCTAGTGTAACTAGCAAGAATACCACGAAGCAAGAAAAAGAAGTACGCTATTAACTATTAACGTACCTGTCTCTTCCGAAACGAATGAGTACGAGAGAGCACACGTGTCTACCATCGAATCACGAATGTACT
+
8:::;:<;;55559;595;;;@B;;5;=@?9?:997;38883348.332828:333777$3,3333::888==2873///&/606(///&..7.3358999>A5>65569//)///..355;9988579717<6616///657;6;6;9:7:=;AAA::16575<<859/65>)//53(.2.477777(..(.33385333(.).377.50779::5:=5559;06.566.---)--25-22:895557757222555599:;?=9660-----6022-./3
@ATNG8:03378:04943
TATGGTAGCGCGACGAGCGTAGACCCAGAAGATCAGGAACTCTAGAAGAATTCAGATTTTTAACACGAGAGTAAACGTAAAAAGAAGGTTTTACAAGACTCACGTTAACAATGTTGCAGCAGTACGCACACAATCGAAGCGCAGTAAGGATGGCTAGTGTAACTAGCAAGAATACCACGAAAGCAAGAAAAAGAAGTACGCTATTAACTATTAACGTACCTGTCTCTTCCGAAACGAATGAGTACTATGTAGAGCTCTATACTACCATCGAATCACGAAAGTCT
+
9@?@;@>?99;@BA@;;;CCCCDDE>BBB@CCBBA@=@?@@@CCCD@DD@C@AA?:9999*:=ABBBHCDCCCC=ABAAAAA0@B>A5;;;&9>C@DCCCCBBBC=?>?C@CEE?@@BBBCCCCDDDBBBCC?B9::>@@CCDBBB@C?BA@=@A@@@AAA@CCC???=A@:=;;,00;;;5::<8<<<<;.3948.//;;AAB;?<>;;;;>;>ACBB?BBCBABB:;8<CB=AAA@@@?BCBBBBBBBBBBBCCAAABB?A@C=@:;;A=::;<@@@9@B@@
@ATNG8:03379:04940
GATGGTAGAGTACAGTGTAGTAGACCAGAAGATCAGGAACTCTAGAAGAATTCAGATTTTTTAACATCGAGAGTAAACGTAAAAAGAAGGTTTTTACAAGACTCACGTTAACAATATTGCAGCAGTACGCACACAATCGAAGCGCAGTAAGGATGGCTAGTGTAACTAGCAAGAATACCACGAAAGCAAGAAAAAGAAGTACGCTATTAACTATTAACGTACCTGTCTCTTCCGAAACGAATGAGTACTGTATCTATGTGTGCGCTACCATCGAATCACGAAAGTCT
+
5=CC?CBCCCCDCAAACCBBCCCBA<@@@8=BBBBC?A>ACC@@@D?BB?A:==::89988$79>973;<344=<=1;333333$33,3,3333$38939<=9765--(-(-4055727:::@@@>BCBBBBBBB?BCBB>BBA???881;=@@@=ACCDBBBB?BCCC9949A=AAA8=<978)255755656+5:5:;=>AA@<>9=8<>881818>B;;6;A???CC?B??@=6?9938@@ABBBBBBBBBAA@AC>=>>?BAAA<@@@@@<>>>>A>=5>000
@ATNG8:03388:04971
GATGGTAGCGCACACATAGATACAGTACTCATTCGTTTCGGAAGAGACAGGTACGTTAATAGTTAATAGCGTACTTCTTTTTCTTGCTTTCGTGGTATTCTTGCTAGTTACACTAGCCATTCTTACTGCGCTTCGATTGTGTGCGTACTGCTGCAATATTGTTAACGTGAGTCTTGTAAAACCTTCTTTTTACGTTTACTCTCGTGTTAAAAATCTGAATTCTTCTAGAGTTCCTGATCTTCTGGAGATACACATGATACTCTACCATCGAATCACGAAAGTCT
+
BCCB@CB@;;666;;;@969><>>00///:993999909:7<8<<>>>>>4//777)/)/99><C@BBK@??A@:;=???>0>@0//>>48:00*0:;87@969=@=>:?BBBC@@@?;;:;C?E<<;A@A@;@;;;?CCDBBBA@@CCCCCCBB?BCDACC@C?AAB@@@B;;5;?B??4@4:89CDCD1DB@@@.99>?=?B@@A2::;:*99:?A=B=@@<@;;;AAB?B@CBCBCC;;<C@BCHECCCCC;;<DAAAA??@?B???A>??::;@@8;<::
@ATNG8:03396:04965
GATGGTAGGCGAGAGTGAGACGCAGTACTCATTCGTTTCGGAAGAGACAGGTACGTTAATAGTTAATAGCGTACTTCTTTTTCTTGCTTTCGTGGTATTCTTGCTAGTTACACTAGCCATCCTTACTGCGCTTCGATTGTGTGCGTACTGCTGCAATATTGTTAACGTGAGTCTTGTAAAACCTTCTTTTTACGTTTACTCTTCGTGTTTAAAAATCTGAATTCTCTAGAGTTCCTGATCTTTCTGGGCAGACTCTCACACGCCTACCATCGAATCACGAAAAGTCT
+
9;:939?@;;;59556=B@B:69>>DBBBB::6;A@A<BD?C@BBBDCBBDCCBBB@B>AAEC?C=BABFBBBBB?BCCCC1=<;?>@A;?BBC>BBB>BB=@?AB>>;>B@@@AAA=BBA:>:?>>@::9A=ADCA5;<@AA@@>@B@?A<=>D<>>=<AD=A<AAAAAAAAA;@@BAA5>:>9>>>>A.>>>>A299;8749><<>>09999+:AAAA;A;AAA???66649///@@AAA899::1:///77==AA????=7=>>7<///<6:;=?999919<=A
@ATNG8:03397:04942
GATGGTAGCTATACGTATATCTATGTACTCATTCGTTTCGGAAGAGACAGGTACGTTAATAGTTAATAGCGTACTTCTTTTTCTTGCTTTCGTGGTATTCTTGCTAGTTACACTAGCCATCCTTACTGCGCTTCGATTGTGTGCGTACTGCTGCAATATTGTTAACGTGAGTCTTGTAAAACCTTCTTTTTACGTTTACTCTCGTGTTAAAATCTGAATTCTCTAGAGTTCCTGATCTTCTGGTAGAGCGTTGCATATATCTACCATCGAATCACGAAAGTCT
+
56=>8=;66=<A@?@;<<<=>>@0//<:BBBB>A;;;0;@<A<@BBBBBBADD@@?=?@BBBB?A89::9878783=7777'7717773,3<9;5://*/@9;;=?CB>BBB>>>AA=AAA:>:=@@===;;5;=;;5;=======C;;;;>;::5;9:7;=:>;@@=;;999>;<>ACD5A:?;?BBBB/@>:9>188;//.557:-552&27777260----66335/5/57;;9949:;4:9:7////)/;666=BA767D=::8>>9;;:;788-6;::
@ATNG8:03403:04979
GATGGTAGAGAGAGCTCTCTCATCGTACTCATTCGTTTTCGGAAGAGACAGGTACGTTAATAGTTAATAGCGTACTTCTTTTTCTTGCTTTCGTGGTATTCTTGCTAGTTACACTAGCCATCCTTACTGCGCTTCGATTGTGTGCGTACTGCTGCAATATTGTTAACGTGAGTCTTGTAAAACCTTCTTTTTACGTTTACTCTCGTGTTAAAAATCTGAATTCTCTAGATTCCTGATCTTCTGGGTCTACGCTCGTCGCGCTACCATCGAATCACGAAAGTCT
+
CCBB@BA@@BCBBBB;66>>@>CCCCCBBC;;5;;:;;&9;7=9CBABCBB?CCCBC?B=BBBC@B>BBCCB?@AD=?>???.<@;@889(7@?A?BBB?CC<?>@BBB?BBB@@>AC=DDD:<8=<<:<===;>??@9=>A??>==AC@@@@@@@<:;:;7717<<<=;;;@@@8==>>>/>:>;@@@A@/@@9:91866///<:/858GEE/A?>:=9=6///<<<@@<@7;<;;?=9;666+---77<@@@@===;;;???=BBBAA<AABC<<<5<>><
@ATNG8:03408:04944
GATGGTAGTGATACAGATCAGACACCAGAAGATCAGGAACTCTAGAAGAATTCAGATTTTTAACACGAGAGTAAACGTAAAAAAGAAGGTTTTACAAGACTCACGTTAACAATATTGCAGCAGTACGCACACAATCGAAGCGCAGTAAGGATGGCTAGTGTAACTAGCAAGAATACCACGAAAGCAAGAAAAAAGAAGTACGCTATTAACTATTAACGTACCTGTCTCTTCCGAAACGAATGAGTACGTGTGCGACGTGTCTCCTACCATCGAATCACGAAAGTCT
+
55:<055<::>@A><??CDCDDA@@;69=?>BCCAA?A@BBA::89,3/(/)///66666'638@;FEEBBBBA8@><::;:;#94.47===2=;;6;?6<:A@@@=A=AA=ACC>ACCBCBCDDHCCCCCCC@CBCCAD::9AA@A>B?BAB?BA@@CCCC?BBAAAB=@@:000+00=@A8?=@;::::99%8=9;555;;===1815:<<6<6<6;;B?BBA@@?C?C>@@@8;00-0@@@BABBCDCCBBBAA>889;;;;;;;>>A@@;@=AAAAA:AACA
@ATNG8:03370:05020
GATGGTAGCAGACGTGACAGAGCGCCAGAAGATCAGGAACTCTAGAAGAATTCAGATTTTTAACACGAGAGTAAACGTAAAAAAGAAGGTTTTACAAGACTCACGTTAACAATATTGCAGCAGTACTACAATCGAAGCGCAGTAAGGATGGCTATTGTAACTAGCAAGAATACCACGAAAGCAAGAAAAAGAAGTACGCTATTAACTATTAAACGTGCCTGTCTCTTCCGAAACGAATGAGTACGATGAGAGAAGCTCTCTCTACCATCGAATACACGAAAGTCT
+
;<:>7:==<:;;666==>;;;655<05567<<@B@@=@@B@@::8<69828;897A<CCC+=7@?777?::;>=)73444444#55.57=>>2@@>:>;666<<==:>:::5::>:>?<;=>>=<<<;54.4::8)//9///;;6:677;9=B=B554A=@AABBB?BB:8<=/73333(37;188;::+:;5<///9:6781413;;;.77.783332;<:887;.3.3:=5<:=;8-------533388..*.779;222999373357---------'.558
@ATNG8:03371:05015
GATGGTAGTACATGGATAGACGACACCAGAAGATCAGGAAACTCTAGAAGAATTCAGATTTTTTAACACGAGAGTAAACGTAAAAAGAAGGTTTTACAAGACTCACGTTAACAATATTGCAGCAGTACGCACACAATCGAAGCGCAGTAAGGATGGCTAGTGTAACTAGCAAGAATCCACGAATGCAAGAAAAAAGAAGTACGCTATTAACTATTAACGTACCTGTCTCTTCCGAAACGAATGAGTACGAGAGTCAGAGCAGAGCTACCATCGTATCACGAAAAGTCT
+
<;=96:990-----(//77:<BBBAA?=00+0//;;;.94)494445::=>192774555555#55:<>C@>CC@@@0:999999$9<.5.6==0>>>=CBB;;;A;:49?@@:?@@;?@CBECCCBCCBBBBCJ@CC;;8;DD00000*/2>795:<<==BAD@BAAAA@<::37827937/37771333333#3;4988=;<996).(...505235=9929>999;>8=<@AA<@@@=??AA@AAA???998@@>>>?>>>>>=>8==97;<;9965555&5:99
@ATNG8:03377:04992
GATGGTAGTGATACAGATCAGACACCAGAAGATCAGGAACTCTAGAAGAATTCAGATTTTTAACACGAGAGTAAACGTAAAAAGAAGGTTTACAAGACTCACGTTAACAATATTGCAGCAGTACGCACACAATCGAAGCGCAGTAAGGATGGCTAGTGTAACTAGCAAGAATACCACGAAAGCAAGAATAAGAAGTACGCTATTAACTATTAACGTACCTGTCTCTTCCGAAACGAATGAGTACTATGTAGAGCTCTATACTAATCGAATCACGAAAGTCT
+
DDAA?BBBBCCBBCCCDCCCBBBCC@CAA=BBBB@@>@?AABBDBB>BB>B@@?@98999'36<ABCDCBBBBB:?@>?@@@0@C@C5;;05<@;@CCCCDGCC?B?BD?BAC?ABAACCCBBCBDDCCCC@CCCC>@@BB?>>A=B@CBB?BCDCCCCA?BAAABA?BB>AA@;<>??=8@AA=AB@BB<AA;@???@;@@B@B@CB@@>@?CABA@>@BBBBCB?C?BBA=BBB?AAABBBB@@@BBBBBAA=>?@???>=8<<<<<??BB:::-:999
@ATNG8:03382:05015
GATGGTAGTGTGTCTCTGAGTAGTACTCATTCGTTTTCGGAAGAGACAGGTACGTTAATAGTTAATAGCGTACTTCTTTTTCTTGCTTTCGTGGTATTCTTGCTAGTTACACTAGCCATCCTTACTGCGCTTCGATTGTGTGCGTACTGCTGCAATATTGTTAACGTGAGTCTTGTAAAACCTTCTTTTTTACGTTTACTCTCGCGTTAAAAATCTGAATTCTTCTAGAGTTCCTGATCTTCTGGCTCTCGTAGACAGATACTACCATCGAATCACGAAAGTCT
+
4444.4<>BCBCCB;66666?AAAAAAB<;4<;;;;*:>;A?BECBCBCACDBDDAD@CABB@F@CCBCBAB@C=@@BBC0AB8;:;D;A?;:29994:B7;;BBEI@CCCECCBB@BBB?B?BBBBBAAB?BBBB@BBBBC@A@BCCCDBBCB?BBB?BE@B?BBBBBBCDDBCDDDD<B>A;;;;;;;%;CCCJ<;=DCCBCBBC@CFKF5AA@BC?C@BB?@@@CABC@C@CBCDDD?B9;:;CCCCCCCCCCBBCBBBBBB?BDCBB?BB??ACE@CA@@
@ATNG8:03383:05005
GATGGTAGAGTATCATGTGTATCTCCAGAAGATCAGGAACTCTAGAAGAATTCAGATTTTTTAACACGAGAGTAAACGTAAAAAGAAGGTTTTTACAAGACTCACGTTAACAATATTGCAGCAGTACGCACACAATCGAAGCGCAGTAAGGATGGCTAGTGTAACTAGCAAGAATACCACGAAAGCAAGAAAAAGAAGTACGCTATTTAACTATTAACGTACCTGTCTCTTCCGAAACGAATGAGTACTACTCTCAGAGACACACTACCATCGAATCACGAAAGTCT
+
//996:AAAGECCCBBABBBBABBB?BBB?AAABBA?A?BBDCCCC@CG>@>?@C99::;;%;@CDCCCEDCCCD>CCA@@??0>A=A=BBBB5BCG@BBBAADCBB>B>BB>AAA>BBBABAAACCCDCCCCC?CCCC?BBA@AA?>9@=B@A?BBBCBBBB?BBCAAB?BB=BB@8<<888*9??;@AAAB3AB@B???@=9///(/)///;)/)/@BA@?ACCCCCDAD@@@@<@BB@CCCBBBBCBBAACCBC@@?CCBBBCAA>AA?>>;>AA>;;:6;A@@
@ATNG8:03383:05022
GATAGATATATGCACGCTCTACCAGAAGATCAGGAACTCTAGAAGAATTCAGATTTTTAACACGAGAGTAAACGTAAAAAGAAGGTTTTACAAGACTCACGTTAACAATATTGCAGCAGTACGCACACAATCGAAGCGCAGTAAGGATGGCTAGTGTAACTAGCAAGAATACCACGAAAGCAAGAAAAAGAAGTACGCTATTAACTATTAACGTACCTGTCTCTTCCGAAACGAATGAGTACACACTCTCATATGACACTACCATCGAATCACGAAAGTCT
+
CCCCCBBBCCBBBBBBCCCCCC?CDC?DCCC??>??BBBBAAA?AA=B>?>=77788(:9@BBBCCCCCCC=BBAADDD1B@=@5;;;.;BC@CBBCBECCB?A=@B=BCB>AABBCCCCCCECCCCCC?CCCC?B@ABBA@@<@;?>?=@BADCAA@?DDCBA@>AA>>>><>==>=7?@@<@AABB3AC@A877DDDA=3738;;>,/,/<@@@<AAAAABB?DAAAA<BFF?AABCCBAACBBBCAA>@ADCAAABBBB?BBBBB?BBDC;;;6;AAA
@ATNG8:03384:05028
GATGGAGTGTCATATGAGAGTGTGTACTCATTCGTTTCGGAAGAGACAGGTACGTTAATAGTTAATAGCGTACTTCTTTTTCTTGCTTTCGTGGTATTCTTGCTAGTTACACTAGCCATCCTTACTGCGCTTCGATTGTGTGCGTACTGCTGCAATATTGTTAACGTGAGTCTTGTAAAACCTTCTTTTTACGTTTACTCTCGTGTTAAAAATCTGAATTCTTCTAGAGTCCTGATCTTCTGGAGATATCATCAGCGAGCTACCATCGAATCACGAAAGTCT
+
;>:;26:@=>CCCCCCCCBBCBBBBA@==00,0;;;5==696<CCCCCC@CCCCC@B@CCCC@C@DDDD@@@BB<@@BBB0BC?@?AD?CBBB@DBA?AC?AABBBB@BIIGCBBCABBB@C@CJCBABCB?BBBB@BCCCCBBBCBBBCCABB@CBB@CD?B?CC;;<BBDD?A@FEF:C@B?AAHFF5CBBBA=BAABC;;;??2:9:9*9>>@@=C=AA?::9ABA@?;>??=:;2:::49CCCCCBCCCC;;;C;;;@A=A;:;B=AABABCC>CBCC
@ATNG8:03388:05029
GATGGTAGGCGTGTGAGAGTCTGCCCAGAAGATCAGGAACTCTAGAAGAATTCAGATTTTAACACGAGAGTAAACGTAAAAAGAAGGTTTACAAGACTCACGTTAACAATATTGCAGCAGTACGCACACAATCGAAGCGCAGTAAGGATGGCTAGTGTAACTAGCAAGAATACCACGAAAGCAAGAAAAAGAAGTTCGCTATTAACTATTAACGTACCTGTCTCTTCCGAAACGAATGAGTACGATGAGATCTCGTGTGCTACCATCGAATCACGAAAGTCT
+
;;CC;CBB?CCBBBCCCDCBB@@@A4@BD?CC;:;;7;?BBCBBDD=@@=A;?@<8999-9<ADCAAABCBBB?BB@A@>>,99393::,8;><AA@;?A@@?<A<AA7::<9<@@AA@@>AAA@@>>>?;>>;;7;;A=>@;;7;;><<8=;:;AAAB=AAAAAA=AB@BBB?@<798.:8818>>>>/8818<=>@@>>>6;5:>>>1818AAAA;?AACB;;7;;>=>9>A@=AAA@@@A>>>@:::>==>?<<<>>>@@=C@BBB?B??@99929??;
@ATNG8:03389:05005
GATGGTAGAGAGACTGTAGCGCACCCAGAAGATCAGGAACTCTAGAAGAATTCAGATTTTTAACACGAGAGTAAACGTAAAAAGAAGGTTTTACAAGACTCACGTAACAATATTGCAGCAGTACGCACACAATCAAGCGCAGTAAGGATGGCTAGTGTAACTAGCAAGAATACCACGAAAGCAAGAAAAAGAAGTACGCTATTAACTATTAACGTACCTGTCTCTTCCGAAACGAAATGAGTACTATGTAGAGCTCTATACTAATCGAATCACGAAAAGTCT
+
44::2//////7:<>@D@@B>>544)4;<8=CBBCC@C:BBBA@==633,3,388=?===+=84338333377919944444$5;6;2599&5@;49665;::/0-36606-/)////::5566;;;<@9966@<7<>>::>/0*-38-/+/888<9;<9?@B@??97703<;9>=9::3///6;<<==07:597::9787<4927<;:.5.5:>>??994;888-3-338(3333(333933389978222222265566..(.677282333333&3333
@ATNG8:03393:05000
GATGGTAGCATCTTGCATATCTCACCAGAAGATCAGGAACTCTAGAAGAATTCAGATTTTTAACACGAGAGTAAACGTAAAAAGAAGGTTTACAAGACTCACGTTAACAATATTGCAGCAGTACGCACACAATCGAAGCGCAGTAAGGATGGCTAGTGTAACTAGCAAGAATACCACGAAAGCAGAAAAAGAAGTACGCTATTAACTATTAACGTACCTGTCTCTTCCGAAACGAATGAGTACAGAGAGTACGATATGTCTACCATCGAATCACGAAAGTCT
+
55<<8<ABB=CDC@@?@B;;6;;>96?:;69;A@AA>B?D@@;;9F9BA?B?;?==9===1?;AAB???BBBBC=?>?<<;;*9=99.55)5<<7<<<;5549=8>=A?9@::6:BCCEEBBBCCBABB;;5<@@@=@AAAAAAA6;5<;;5:CCABBBB>BBB>>?=??;>BB>B?@??7=00/8<<<+;=6A=???>>@=3838:;;,/-/=@@@<A@???AC<?=>BC>BBD?AAABBDBBBBCB>BBBBBCCB>>;:;>:>877@<>>@AABB:@776
@ATNG8:03396:05027
GATGGTAGTGCGTGAGAGAGAGACCCAGAAGATCAGGAACTCTAGAAGAATTCAGATTTTTTAACACGAGAGTAAACGTAAAAAAGAAGGTTTTTACAAGACTCACGTTAACAATATTGCAGCAGTACGCACACAATCGAAGCGCAGTAAGGATGGCTAGTGTAACTAGCAAGAATACCACGAAAGCAAGAAAAAAGAAGTACGCTATTAACTATTAACGTACCTGTCTCTTCCGAAACGAATGAGTACGTGTGACGTACGTGAGCTACCATCGAATCACGAAAGTCT
+
BBCC@CCBB=<<B<AC>?BABC;;;05<<8>CCAAA@C=@??444=6:::=88=773;<<;%;4443:;99:===897994444#4;6;49;;;*9<>:=B?CCCLDC@C?BB@BBB@BA@AAABCCCCDCBBBC@B?@??BBBBBA??<@>B;;9<BBBCBBB@BBB@??>AA=BBA<??BBA9><<99:::::%:=:=;;;B@A@@<@5;998184:>@;;6;A===00+06:==8=??:BBBBBDCB@@?CBCCCCAAAB>>?BBB?BBBBB@BAA=998+9@==
@ATNG8:03398:04994
GATGGTAGTGTGTCTCTGAGAGTAGTACTCATTCGTTTCGGAAGAGACAGGTACGTTAATAGTTAATAGCGTACTTCTTTTTCTTGCTTTCGTGGTATTCTTGCTATTACACTAGCCATCCTTACTGCGCTTCGATTGTGTGCGTACTGCTGCAATATTGTTAACGTGAGTCTTGTAAAACCTTCTTTTTACGTTTACTCTCGTGTTAAAAATCTGAATTCTTCTAGAGTTCCTGATCTTCTGTCTACTACACTGTACTCTACCATCGAATCACGAAAGTCT
+
449>.45<995<56666==CCCCBBCCBCDBC?ACDD=BB@D=BACDCCC?;;;;<79=BCCB@C@CHCHCAAAC@CCCCC5BB=ABBB9AA;;7;BB>BE?BA@;;6:?AABCBB?BBC=A9::BBBBBB?BB?><@CBBBBBBDCCAAABBB@CCC@CC@CACBB;;;CDCBCCCCD:B;A;;;;<;*;BBCC>CBCCCCAA@C4;;;;*;CABB?B@CDACCBCCBE@D?CCCBCA@CCDCCCDDAAAB@@A;;;B@BAB>B;;;B?AAA@@??9?;;;
@ATNG8:03403:04989
GATGGTAGTGATACAGATCAGACACCAGAAGATCAGGAACTCTAGAAGAATTCAGATTTTTAACACGAGAGTAAACGTAAAAAGAAGGTTTACAAGACTCACGTTAACAATATTGCAGCAGTACGCACACAATCGAAGCGCAGTAAGGATGGCTAGTGTAACTAGCAAGAATACCACGAAAGCAAGAAAAAGAAGTACGCTATTAACTATTAACGTACCTGTCTCTTCCGAAACGAATGAGTACTGCGTCTCACTCTCGCCTACCATCGAATCACGAAAGTCT
+
;<<A9<=>C?@@;;?BCBBB>CCAB:=BD<@BB@;;4::988@A@C?@@<@6////////$/4:=:987A?=??8?AAAABA2@@=@2;:/59;6596>=<<@C@C@CDACCC?AACCBBCCBBACCCCCE@B@@@@AACC@@??<@?A@@=@B@@@ABB?BBBAA@=??;?BB9>?9::,8<=<@BCCC3BB?B>>>@@@AB<?<?>>@3818?AAB?AEBBBCC@C@@??9@@@=AAAABBBBBCAB@A@CBBCCBBC?A??<?BBBC?BBB@;;;0;@@@
@ATNG8:03405:05029
GATTAGTGTGTCTCTGAAGTAGTACTCATTCGTTTCGGAAGAGACAGGTACGTTAATAGTTAATAGCGTACTTCTTTTTCTTGCTTTCGTGGTATTCTTGCTAGTTACACTAGCCATCCTTACTGCGCTTCGATTGTTTGCGTACTGCTGCAATATTGTTAACGTGAGTCTTGTAAAACCTTCTTTTTACGTTTACTCTCGTGTTAAAAATCTGAATTCTTCTAGAGTTCCTGATCTTCTGGGATGTGTGCGCAGTGCTACCATCGAATCACGAAAGTCT
+
AAC6:9>>@ABAABB;:29B@>:95?AAB?BABC>@@>@=@@BBBBB>BBBCB@C@B@:;6;?BBBBA5554.44444$4:.4444)449949;9499249:=<=:;;;::;998999:=:990<0//93=:7<8999,9999@??>>>99439@@=BF=<8AA@?=9959299:;;.;;@;==>==0>@@AA49995:;;;>>;>>>>+>>=;;7;9AA????BB??=><98788A<@>@@9@0000009?>859;<<994:543?9<;=999:,9=<=
@ATNG8:03411:04990
GATGGTAGAGTATCATGTGTATCTCCAGAAGATCAGGAACTCTAGAAGAATTCAGATTTTAACACGAGAGTAAACGTAAAAAGAAGGTTTTACAAGACTCACGTTAACAATATTGCAGCAGTACGCACACAATCGAAGCGCAGTAAGGATGGCTAGTGTAACTAGCAAGAATACCACGAAAGCAAGAAAAAGAAGTACGCTATTAACTATTAACGTACCTGTCTCTTCCGAAACGAATGAGTACTGTATCTATGTGTGCGCTTCCATCGAATCACGAAAGTCT
+
<<CB@CDDBBBCDJEEDCCCCCCBB@BBC@BCBBCA>A?BBBBCBB?BC@C?@CC9999-;>CCHCEFBBBDD>CBCBCCC1B@>@2999.;@A@DCCCBBBAB?B@BB>ABC?BBAACBBBBCCCCBCCD@AAAB>??AA@@@A<@<@::6;CBBBDCC?CCA@BB>BB>BBB:<<;=;3??=<@AABB3BB@B?>:A@@@@6:6:<AA6:6:ACCB@BBBBBDD@C@CBB>CCC????BBBCBBBBBBB@@@B@@@BBBB@B?BB@@A<>>==BAA<A:::
@ATNG8:03411:05009
GATGGTAGGCACTGCGCACACATCCCAGAAGATAGGAACTCTAGAAGAATTCAGATTTTTTAACACGAGAGTAAACGTAAAAAGAAGGTTTTACAAGACTCACGTTAACAATATTGCAGCAGTACGCACACAATCGAAGCGCAGTAAGGATGGCTAGTGTAACTAGCAAGAATACCACGAAAGCAAGAAAAAGAAGTACGCTATTAACTATTAACGTACCTGTCTCTTCCGAAACGAATGAGTACACACTCTCATATGACACTAATCGAATCACGAAAGTCT
+
BBCC?BBCACAA@BAABFCBBBBCH?DCC@CCCBB@B>BBCB@AA@BB>B@BBA;;;;;;%;>ACCBBBBDBBB>BCBBA??/88193999+:<?=>>>B=>?CE@B>BC=C8818====>>=>>AAABC>>;>@??;@??===//,/7;9@>A???BBCC@B???BB@BB?CCC>@@999,:::=A>EEE/?>;?@@@A;:::59<>=>><@<?@;;;<>>?>>>E<@;><;4<9939@@@::9AAAAAEB?>?AAAACCB??<?A?><@<<<<<<7=@??
@ATNG8:03418:04997
GATGGTAGGAGACACGTCGCACACGTACTCATTCGTTTCGGAAGAGACAGGTACGTTAATAGTTAATAGCGTACTTCTTTTTCTTGCTTTCGTGGTATTCTTGCTAGTTACACTAGCCATCCTTACTGCGCTTCGATTGTGTGCGTACTGCTGCAATATTGTTAACGTGAGTCTTGTAAAACCTTCTTTTTACGTTTACTCTCGTGTTTAAAAATCTGAATTCTCTAGAGTTTCCTGATCTTCTGGTGTCTGATCTGTATCACTACCATCGAATCACGAAAGTCT
+
;?==@CDD?BBC@AAICBBBCCBCCCCGDCAA=@;;;05>8@;;;;>==B?CBBBB?C>?@?B>A=??BBBC==B>>>?=>,99/7873(3=<=297;6;A?BBBBBB@BCF>>?>><>AE=A<??>====><@@?@<>>AABB?>>@AAA;;;@<;;;<@A=A=@@@AAAA@@9>@@DD5@;?=?@@@@/@>>>D9A8::?AAA88828>=>/@?>?A<>;>@CF@@===A:A:=>AB=<:<?>::;:@@>@@=>=>@@:;;:;;<AAC>><>@:;:DD:A>>>
@ATNG8:03371:05035
GATGGTAGGCGTGTGAGAGTCTGCCAGAAGATCAGGAACTCTAGAAGAATTCAGATTTTTTAACACGAGGTAAACGTAAAAAGAATGTTTTTAACAAGACTCACGTTAACAATATTGCAGCAGTACGCACACAATCGGAAGCGCAGTAAGGATGGCTAGTGTAACTAGCAAGAATACCACGAAAGCAAGAAAAAGAATTACGCTAATTAACTATTAACTTACCTGTCTCTTTACCGAAACGATGAGTACTGCGTCTCACTCTCGGCCTACATCGAATCACGAAAGTCT
+
::;=:@A@;;>;;?666==55555.5;;76<;C@@:?:>>?@??D@BB>@<@A99:::::%9:@<;://)/7:19988888+890733333$3,3;<AB<;885550539>:>>A:??===>8887:6755.70423(-(--473522,2362526<;<BC?@=?AAA:;4:?5;:=;@?@??9?9958AAAB1@A<@>@?>@78278>8<7876;8>>8?@<A?>>=///(--279946---3357777752366...----.(..3...:;;:02255578-57;2
@ATNG8:03371:05055
GATGGTAGATATATGCACGCTCTACCAGAAGATCAGGAACTCTAGAAGAATTCAGATTTTTAACACGAGAGTAAACGTAAAAAGAAGGTTTTACAAGACTCACGTTAACAATATTGCAGCAGTACGCACACAATCGAAGCGCAGTAAGGATGGCTAGTGTAACTAGCAAGAATACCACGAAAGCAAGAAAAAGAAGTACGCTATTAACTATTAACGTACCTGTCTCTTCCGAAACGAATGAGTACGAGAGAGCACACGTGAGCTACCATCGAATCACGAAAGTCT
+
;>BC@CCCCCCBBCCBCA<@CCCBB?C@@<@@@<;;?A=@BC:::A>@A>@>AA:98CCD3B=BBAACBBADEC>??@@A?A09;49.::;4;@A=@ABABBBBC@B@BG@BBB?BCCBCBBBBECCCCCCC@DC@@>?A@???@@=A=ABB?CDCCCCCC?BBBCBB>BB?BBB?BBBCC>@==999988(9@<A788AB@?@<><>@A@<A<AA::;7:C@@?CC@C@BBC>AAA?:::BBBBBAAAACCCCCCCBBB@==ABC>C788?=A@@A???8?@??
@ATNG8:03372:05032
GATGGTAGTGCGTGAGAGAGAGACCCAGAAGATCAGGAACTCTAGAAGAATTCAGATTTTAACACGAGAGTAAACGTAAAAAGAAGGTTTACAAGACTCACGTTAACAATATTGCAGCAGTACGCACACAATCGAAGCGCAGTAAGGATGGCTAGTGTAACTAGCAAGAATACCACGAAAGCAAGAAAAAGAAGTACGCTATTAACTATTAACGTACCTGTCTCTTCCGAAACGAATGAGTACGTGTGACTTACGTGAGCTACCATCGAATCACGAAAAGTCT
+
:<@=@BCCAB@A@AACCIAA@C;:98;CC?CAAA@A?B>AACBBBC?BB?B@A?A999923:?ACBBBBBBBB:@?>>>>>,=?:A4;;0:CB=ABBCCCBA@>??BC@AAA@CCCCCCBBBCDDCCBBA?CCCC?CABB@@@B<@;@?@<@BBBCBDDABABABB?BC?AAA=@@999,9<<8<@@@B2AE@A;;;??>=>5:4;:==0818DBBC>@AAAABA?A>::9/9?@=ABCDEBBBBBBBABA@CBCBBA@@A9949>>>A<><??9999-:9::
@ATNG8:03373:05075
GATGGTAGGCGAGAGTGAGACGCAGTACTCATTCGTTTCGGAAGAGACAGGTACGTTAATAGTTAATAGCGTACTTCTTTTTCTTGCTTTCGTGGTATTCTTGCTAGTTACACTAGCCATCCTTACTGCGCTTCGATTGTGTGCGTACTGCTGCAATATTGTTAACGTGAGTCTTGTAAAACCTTCTTTTTACGTTTACTCTCGCGTTAAAAATCTGAATTCTTCTAGAGTTCCTGATCTTTCTGGGCTGCGCTGATATGCGCTACCATCGAATCACGAAAGTCT
+
ABCC?B@?=@CBBBCAAA>>0//<:;@BBB@@=@A@@<BC@C@BBBCDCC<@ACCB?C=ABBB@C>AAAABBBAA?99999(7=1=<??8;A@@<>?C?BB>>>?CAA>ABACA?>>:?@@;@:>>>@:;:>;@D=>:=@AAA>>>>AA??>>>B=???<AA<A;A@?????AD<@>><<-<596:@BBB/AA:991:<<=<=A?<;3::9:+;==>@<@=AA<@@@@?@?<@<>=@>>>>7666;6=///<>66<?A@@?ACABB=AA=>><?A@<;<;1;///
@ATNG8:03377:05074
GATGGTAGCTCACGTACGTCACACGTACTCATTCGTTTCGGAAGAGACAGGTACGTTAATAGTTAATAGCGTACTTCTTTTTCTTGCTTTCGTGGTATTCTTGCTAGTTACACTAGCCATCCTTACTGCGCTTCGATTGTGTGCGTACTGCTGCAATATTGTTAACGTGAGTCTTGTAAAACCTTCTTTTTACGTTTACTCTCGTGTTAAAAATCTGAATTCTTCTAGAGTTCCTGATCTTCTGGACGACGCGCACTGACACTACCATCGAATCACGAAAGTCT
+
56==8=BBAA;A666>66;BA@@@BBCCBBBB?;;;B<BC@E@BBBBAAA?CCCCB?B?ABAE@C?CBBBBBBBB>ABDED2A@498;;3;?>?8@?@=AD>BAAACB<@?BB?A8858AA=C;??@ADB=>:>@??<?>>>>>>?BAAA?;;;?8;;;;??<>;===AAC@@@=???@@5?8<8<====/>BCCB:A678@@???B<AAAA/A:::B=A=@?;@AB???B:=7::?>??9=<@;??@@@ABBBD===?BA>99@7;///;7=8<=<<<5<=<=
@ATNG8:03386:05045
GATGGTAGCGCACACATAGATACAGTACTCATTCGTTTCGGAAGAGACAGGTACGTTAATAGTTAATAGCGTACTTCTTTTTCTTGCTTTCGTGGTATTCTTGCTAGTTACACTAGCCATCCTTACTGCGCTTCGATTGTGTGCGTACTGCTGCAATATTGTTAACGTGAGTCTTGTAAAACCTTCTTTTTACGTTTACTCTCGTGTTAAAAATCTGAATTCTTCTAGAGTTCCTGATCTTCTGGGTCTCTCTCTCACGCACTATCGAATCACGAAAGTCT
+
@>?<5:;;;;ABBABADCBBABFHJCB;;9::240>@.<7*0)//;::AA<@:69B@D@BAAB?B@BBBIEBBA@=?AAAA0?@;??AC;CC::2:9;4;C@BBCDCC@CCC;;;;:6:BB=B@DCCCCBBB?;;;@=@CFBBAB@@CCCLCCBA?BBB>AA@C?BCBBCBHCC@C;;;;.;>B?CCFFF5BBCCC=BBEBCBIBBB=AAAA0;;;BC@C?AA?B@A@AAB=@<@@AABB?AABD;B;;:@@AAAABABBABA@@@AA=@;;;;;;/::::
@ATNG8:03393:05039
GATGGTAGCTCTGCTCTGACTCTCGTACTCATTCGTTTCGGAAGAGACAGGTACGTTAATAGTTAATAGCGTACTTCTTTTTCTTGCTTTCGTGGTATTCTTGCTAGTTACACTAGCCATCCTTACTGCGCTTCGATTGTGTGCGTACTGCTGCAATATTGTTAACGTGAGTCTTGTAAAACCTTCTTTTTACGTTTACTCTCGTGTTAAAAATCTGAATTCTTCTAGAGTTCCTGATCTTCTGGTGTCGTCTATCATGTACTACCATCGAATCACGAAAGTCT
+
:<==9BBBB;66CBA@B=9:6=;;;;=<9>00)08993;=8=:=AABBAA;@;9658<8>;690;=;:5=555;>8<====)=A;?@@@9@9956;::=<><;?;B@@;CCCCCECD><<;=@=ACBBBCCC@DDBB@BCCCBC@@@BBABBBCC?BAC>@@=?<@@B;=;CBB<@9::;-;>B>CCCCD5ABCCD>AAA;==<=9=.9999$4;:::2526C8@@B@:99;?:>???>>;<8;2;99;9:ABBDEDBB@@@@>@=A@@@BACBCBBCC?CCBA
@ATNG8:03393:05062
ATGGTAGAGTACAGTGTAGTAGACCAGAAGATCAGGAACTCTAGAAGAATTCAGATTTTTAACATCGAGAGTAAACGTAAAAAGAAGGTTTTTACAAGACTCACGTTAACAATATTGCAGCAGTACGCACACAATCGAAGCGCAGTAAGGATGGCTAGTGTAACTAGCAAGAATACCACGAAAGCAAGAAAAAGAAGTACGCTATTAACTATTAACGTGCCTGTCTCTTCCGAAACGAATGAGTACGAGAGAGCACACGTGTCTACCATCGAATCACGAAAGTCT
+
:6626BCBBDCCCCCCCCCCABBB@CCC>AAB;<;<@<@CC?@?CACF@E?99::9===,<;@?>>?7778<A?988/////$//(/38888)88:4:::<8867728:==:===8:::ADDFDCBBCCCCA@>ABBB>B@@????@>B@CED?AAAAACDC?CCCAAA?BB>>>>=@@??>8:<<988888(8>:>888BBBBB:>:=>==:>8=<CDC@DDAAAAA?C?CCC>C>><?BBBCCDBABBA@@BBB@@A<D>=<=?<?@>>><@AAC@;:5:000
@ATNG8:03398:05047
GATGGTAGCTCTGCTCTGACTCTCGTACTCATTCGTTTCGGAAGAGACAGGTACGTTAATAGTTAATAGCGTACTTCTTTTTCTTGCTTTCGTGGTATTCTTGCTAGTTACACTAGCCATCCTTACTGCGCTTCGATTGTGTGCGTACTGCTGCAATATTGTTAACGTGAGTCTTGTAAAACCTTCTTTTTACGTTTACTCTCGTGTTAAAAATCTGAATTCTTCTAGAGTTCCTGATCTTCTGGATACACTCATGTGCACCTACCATCGAATCACGAAAGTCT
+
:<A;:==BDCCCBBCCCCCBBBBBBBCBCBAA?BDDE=AA@C?CBBBCCEBCCBBBAE?@@DF?B@CHDDCCEA@?AFGDD5BB?A@AA;@ABB?CCC@CC:;;BBCCACDBCCCCB?BEE@C?BBBAAC@@?ACGC@CBBBBBCBBBCCBAAAC@BCB@BB?A?BD@A@CCCCAFCCCC<C?C?AA@AA,AAABA>CDDDCCCCAAACBBC3BBBBC@EACC@CBBBB@@=@>@?@@@@?C:;:<BCCCCCCCBA@DAAA?BBA@C;;;B?CAA@AGD?DCBB
@ATNG8:03406:05072
GATGGTAGAGTAGTAGCATAGTGTATCTCCTACGAGATCAGGAACTCTAGAAGAATTTCAGATTTTTAACACGGAGAGTAAACGTAAAAAAGAAGGTTTTACAAGACTCACGTTAACAATATTGCAGCAGTACGCACACAATCGAAGCGCAGTAAGGATGGCTAGTGTAACTAGCAAGAATACCACGAAAGCAAGAAAAAGAAGTACGCTATTAACTATTAACGTACCTGTCTCTTCCGAAACGAATGAGTACGTGTGACGTACGTGAGCTACCATCGAATCACGAAAGTCT
+
56>=:==;97:////////7555544497)/////////39.5.5544444.4<.44(44444444$/27://)/6///;;198333333#3:-3,3;;+::;2883333333./16;05..).9;3<;CCCBABBAA>?9997>68;:><86:)/(/9638======C5377932-22+255.58222'288.55888(6923...55666(.(...7(.(.5<<<5<5555<=9>:>>>8;550533333777378??=>BB998=99833-3777<883333??6?C@=
@ATNG8:03407:05050
GATGGTAGCATCTGCATATCTCACCAGAAGATCAGGAACTCTAGAAGAATTCAGATTTTTAACATCGAGAGTAAACGTAAAAAGAAGGTTTTACAAGACTCACGTTAACAATATTGCAGCAGTACGCACACAATCGAAGCGCAGTAAGGATGGCTAGTGTAACTAGCAAGAATACCACGAAAGCAAGAAAAAAGAAGTACGCTATTAACTATTAACGTACCTGTCTCTTTCCGAAACGAATGAGTACTATGTAGAGCTCTATACTACCATCGAATCACGAAAGTCT
+
44993:<@DB@@;A<BCBA?>@>>5:>@=@A95954949<=596;;>C@D@:;00/?;;+;6:0//::7::<=<18833333$38273:;;.88:5:;::=>=BB>B?B@=B??<>=>>DGGGBBBBCCCBA?BBCC>AABABC?=:@?A@@>@BBBBBCB?CCCABB?BB@BBA:=>:::,8996788888%8=:=;<;@@@AA=?<?>AA3737?A@B?AAAA?99959?AAA;A9959AACBBCBBBCCCBAA@===ABAA>>>=CCA;:5:<;;900+0000
@ATNG8:03410:05055
GATGGTAGTGTCATATGAGAGTGTGTACTCATTCGTTTCGGAAGAGACAGGTACGTTAATAGTTAATAGACGTACTTCTTTTCTTGTCTTTCTGTGGTATTCTTGCTAGTTACACTAGCCATCCTTACTGCGCTTCGATTGTGTGCGTACTGCTGCAATATTGTTAACGTGAGTCTTGTAAAACCTTCTTTTTACGTTTACTCTCGTGTTAAAAATCTGAATTCTTCTAGAGTTCCTGATCTTCTGGGATGTGTGCGCAGTGCCTACCATCGAATCACGAAAGTCT
+
99/0)///9/95?<<;;;::5554444444493444;2::.5.555;<@A=BBA=>:@6:5A@7>;000//77;77)//77*7:)/////(0377;8;@A>BB>>??BBD@CCICCCCA?ABB?C@BBBIAACC@CCCC@BBBBBCCCCBBBBBBBB@BCC?;;6;=@@A;;;BCC=A<<<<.;5;>;;;;;*;?@AC?BBBCCCCBBB5<<<<*;B?AA>B>BC?BCBCCCG@B@BDDCCC=A@AA<B@@@CCCCBABCCEJ@BBB>BBBBB?CBCBDEM>CAAB
@ATNG8:03376:05084
GATGGTAGAGTACAGTGTAGTAGACCAGAAGATCAGGAACTCTAGAAGAATTCAGATTTTTAACACGAGAGTAAACGTAAAAAGAAGGTTTTACAAGACTCACGTTAACAATATTGCAGCAGTACGCACACAATCGAAGCGCAGTAAGTATGGCTAGTGTAACTAGCAAGAATACCACGAAAGCAAGAAAAAGAAGTACGCTATTAACTATTAACGTACCTGTCTCTTCCGAAACGAATGAGTACTGTATCTATGTCGTGCGCTACCATCGAATCACGAAAGTCT
+
>@BB?BGBCCBDCBCBCCCCCCC@@=@BC>CBB;;;6;6:AA998@<?@=A?9:9>=@@@/@;@@:BBBBBBCC=@@A@@@@0@A>A4;;<-;CB?:;:B@@?CD@C@CC@CBB?BB??@CCCAAACCBBCC@EB@@=@BAABBBB>ABC::6;AA@ABBB?BABBBD>>=9783389333(333,32222'2925559::955).).6772648595;:::;:::<7;4333(3884:;;;===<=B@<:9////000//55275/5666727557>>A39:A8
@ATNG8:03379:05097
GATGGTAGAGAGAGCTCTCTCATCGTACTCATTCGTTTCGGAAGAGACAGGTACGTTAATAGTTAATAGCGTACTTCTTTTTCTTGCTTTCGTGGTATTCTTGCTAGTTACACTAGCCATCCTTACTGCGCTTCGATTGTGTGCGTACTGCTGCAATATTGTTAACGTGAGTCTTGTAAAACCTTCTTTTTACGTTTTACTCTCGTGTTAAAAATCTGATTTCTTCTAGAGTTCCTGATCTTCTGGTGTCTGATCTGTATCACTACCATCGAATCACGAAAGTCT
+
<BBB@CA@ADBBBBB@;;;;==>BGCCCCCCCADBBC>BB<A<BBBCDEE>AABBCAD>A@BB@B>BAB>=>>>B<@ACCC1CB<?>AA=BBBB=A??;?A=9:93;@6BBC>>>AA====<@:=>@?>=>>=???@<??A>;;;;;AA?>;;;C;;;<=@?<?=BBAAAAAAA<>;;::/:4:4:::::*:>:::;/;:<=AA==//--;=;,=-//::@2>><@A?>>=>=B=B?>>;;5;>?:?>>===>>>>>@@@AAAAAA<@???A=AAA<<<=3::>D
@ATNG8:03381:05088
GATGGTAGTGTGTCTCTGAGAGTAGTACTCATTCGTTTCGGAAGAGACAGGTACGTTAATAGTTAATAGCGTACTTCTTTTTCTTGCTTTCGTGGTATTCTTGCTGTTACACTAGCCATCCTTACTGCGCTTCGATTGTGTGCGTACTGCTGCAATATTGTTAACGTGAGTCTTGTAAAACCTTCTTTTTACGTTTACTCTCTGTTAAAAATCTGAATTCTTCTAGAGTTCCTGATCTTCTGGAGATACACATGATACTCTACCATCGAATCACGAAAGTCT
+
45==7;?DDBCCB=<<<DCDGCBBBCBBB@@@9=7::,:?:?=ABBFDDH@BBBCC@C@CBDD?A?ACBCC;;;B@;;;;;*;D=AACI=CBBB>BBC@CC?BBDCC@CCCBBBBB@CCC?C>AAAA@>=>@CCCC<AABCCBCBCCCCCCC@@>AEF@BB?B@DBCBBCCBC@BBCCC;C@C?@AAAA0@BBBB>AABCABACCADCGC5CAAAC@B?BB?BBCCBBBAC@CCDBBB:;;B?CGCCCCCCCBBBCCAA@CCD@B:9:B?BAAA;;;7;BBB
@ATNG8:03383:05102
GATGGTAGGCACTGCGCACACATCCCAGAAGATCAGGAACTCTAGAAGAATTCAGATTTTTAACACGAGAGTAAACGTAAAAAGAAGGTTTTACAAGACTCACGTTAACAATATTGCAGCAGTACGCACACAATCGAAGCGCAGTTAGGATGGCTAGTGTAACTAGCAAGAATACCACGAAAGCAAGAAAAAAGAAGTACGCTATTTAACTATTTAACGTACCTGTCTCTTCCGAAACGAATGAGTACGTGTGACGTACGTGAGCTACCATCGAATCACGAAAGTCT
+
56>>:>??>@CBBCECBBCBCCDCC>CCC@CAABAA>B?A@CDDCC?CC?C?CDC@@@@@2A@BCCAABCAAAC>B@@@@@@0=B>B2;;;.;BB?AAABBDGCC?C?CD@CBB>BBAABCCCBBBCCCCBA=A@AB?B???@@@>?A?A:::;CCCCCDC?AABCCC?AA<???49:??=5<9:4::::::&:;97868=;=879)97<9685)6-6>A@?<?A???CA=@=@@@;@9949BBABBCBBBA@@??BBCBCAAABABA?AAAA>=BA>>998+8<:;
@ATNG8:03384:05101
GATGGTAGAGAGACTGTAGCGCACCCAGAAGATCAGGAACTCTAGAAGAATTCAGATTTTTAACATCGAGAGTAAACGTAAAAAGAAGGTTTACATGACTCACGTTAACAATATTGCAGCAGTACGCACACAATCGAAGCGCAGTAAGGATGGCTAGTGTAACTAGCAAGAATACCACGAAAGCAAGAAAAAGAAGTACGCTATTAACTATTAAACGTACCTGTCTCTTCCGAAACGAATGAGTACTGCGTCTCACTCTCGCCTACCATCGAATCACGAAAGTCT
+
56=>9<AB@@@CBBAAACBBCEDCC=CCC@BBBBBB?B?BBBBBBC?CB@C@99:?@EFD3E?B:77@<<<@===999/////$//(/388166;::===>@@BB@CAGDBDBB=CCCCBBBCCBBBBBCBB>BBBB>BBA?>>782:;?AC@BBB@AADD@BBBB>>;>A=@@@===888-8=<:=====.<?<A888CA>>>=A:>=>A188)9<;;;?BBCECBB?A<@>>8@0000@A@CBC@@?AAAAB@@@B??@B?B@@=?B@??@BB@A@<<5<000
@ATNG8:03392:05092
GATGGTAGTATAGAGCTCTACATAGTACTCATTCGTTTCGGAAGAGACAGGTACGTTAATAGTTAATAGCGTACTTCTTTTTCTTGCTTTCGTGGTATTCTTGCTAGTTACACTAGCCATCCTTACTGCTCTTCGATTGTGTGCGTACTGCTGCAATATTGTTAACGTGAGTCTTGTAAAACCTTCTTTTTACGTTTACTCTCGTGTTAAAAATCTGAATTCTTCTAGAGTTCCTGATCTTCTGGATATGAGTGACTCGTGCTACCATCGAATCACGAAAGTCT
+
4459.5:;=@@9:6<<6669;;;544<;4449.4499,5;7=:@@ABBCD@CDC@?>@@DBBB?B?BBBABBBAA>ABBAA1;:4:=BD9>BAB?BBD@BB?<;<:;;;@BC887AA;>?><?<?B;;;>>?=@AAA7;:======>>>?=====:;;;=AA=C=AAA===CCB;??BBB5@<@9=<>>=/==>>A7?@>>>?=><;7<=;=.=A@@@;>;;@9=<///:97;6>>>A@@<@==:>>==@@>>==AAAADA===A=>>>??<??A===@69666
@ATNG8:03393:05112
GATGGTAGATATATGCACGCTCTACCAGAAGATCAGGAACTCTAGAAGAATTCAGATTTTTAACACGAGAGTAAACGTAAAAAGAAGGTTTTACAAGACTCACGTTAACAATATTGCAGCAGTACGCACACAATCGAAGCGCAGTAAGGATGGCTAGTGTAACTAGCAAGAATACCACGAAAGCAAGAAAAAGAAGTACGCTATTAACTATTAACGTACCTGTCTCTTCCGAAACGAATGAGTACGAGAGAGCACACGTGTCTACCATCGAATCACGAAAGTCT
+
56C?;@CCCA=9:9559555;=>>C:>@G:=:;:::5:7::;/0/?6=:6:6///99==?0=5=;8<<=@@CCF=:99CDDD1?@=@2;;;.9<>7ABCCBBBBC?B>BC@A@@?BB;;;DDGCCBCBBBBD?@9;;;@@A>;:::6;?D@@>?CAAABBB?BBC:::=AA=BBB?AA?>?8<;@>BCCCC3CC@CA@?>>>BB=A7;;AB7;7;ABAA=@@AAACC@C?BBB=B::499:AABBBCBBB???BCCBBBBB@@@B<A;;<?<A:>>AA@9@999
@ATNG8:03398:05118
GATGGTAGTGTGTCTCTGAGAGTAGTACTCATTCGTTTCGGAAGAGACAGGTACGTTAATAGTTAATAGCTTACTTCTTTTTCTTGCTTTCGTGGTATTCTTGCTAGTTACACTAGCCATCCTTACTGCGCTTCGATTGTGTGCGTACTGCTGCAATATTGTTAACGTGAGTCTTGTAAAAACCTTCTTTTTACGTTTACTCTCGTGTTAAAAATCTGAATTCTTCTAGAGTTCCTGATCTTCTGGTTGTGTGCGCAGTGCCTACCATCGAATCACGAAAGTCT
+
<=<B<<:::<955:55566;==<AABBAAA@A?ADDF=BB?C?CBBCDDD@BBBCC@C@CCBB@BACCCBC>BBA=BBDDD1CC;@;;:7;BBB?BBB?BA:;;ACED@CCCA@@BB?CAB>B>B@@@BBBB>AABA>BBB;====?AAA?:;:><>>>;@A=A<AA<<<>AAA;==>???.?;A9==AAA.AA777)//6///===A;>>>>/>BBAB=B=>=:=@??>>>=@:==@@@B7:;B=B<>>A665=<=<?>?6::>:=<==><@A??===6====
@ATNG8:03402:05084
GTTGGTAGGTGCACATGAGTGTATCCAGAAGATCAGGAACTCTAGAAGAATTCAGATTTTAACACGAAAGTAAACGTAAAAAGAAGGTCTTACAAGACTCACGTTAACAATATTGCAGCAGTACGCACACAATCGAAGCGCAGTAAGGATGGCTAGTGTAACTAGCAAGAATACCACGAAAGCAAGAAAAAGAAGTACGCTATTAACTATTAACGTACCTGTCTCTTCCGAAACGAATAGTACCTCTCAGACGCTCGTCCTACCATCGAATCACGAAAGTTT
+
BC@B?B@B?B@AAAAACDDBBBBCC@CDD?C@A@::5:=@ABCA@@@CD@B?ABB::::.;@CCCBCJ>CCCC<A;;:?>?,@B=BACBC@DEH@CCCCCCBBB@D@DC@BBB@CCCCDCCCCEBBBDDCC@FBAA>@AAAAABB?B?BBA>ABBBBAAA@BBCBBB?B@:@@@,00:::500::?CCEC3AA<@;;;==>A@1717><<+/+/<A>><B@@@BBB?C@CCE>B;;9::::BB?BBBBBBBABBBBCAA?A;;6;????<??>>888-8@@-
@ATNG8:03412:05113
GATGGTAGAGTACAGTGTAGTAGACCAGAAGATCAGGAACTCTAGAAGAATTCAGATTTTTAACATCGAGAGTAAACGATAAAAAGAAGGTTTTACAAGACTCACGTTAACAATATTGCAGCAGTACGCACACAATCGAAGCGCAGTAAGGATGGCTAGTGTAACTAGCAAGAATACCACGAAAGCAAGGAAAAGAAGTACGCTATTAACTATTTAACGTACCTGTCTCTTCCGAAACGAATGAGTACACACTCTCATATGACACTACCATCGAATCACGAAAGTCT
+
55::5;BB@ACB@@A;@AABBCC;;69A@=BCB;<9<@;=??///;8;98=6/////666'90978988888=<=333333333$3815+222&222+265558822+2+25357837:::@CCBCDCECBBBB?BCBB?B@@A>><?0:4:::6:CCBBCCD?BBAAAB>BC?>>>8=<89828<<7<1888)8>:=>?>ABB;;7:9<<888)719=C:;9:BBBBBB?C@CBB=B??=?BBCECCBBBB>@>B@AADC????FBB?BBBBB?BBAA@@@;@CAA
@ATNG8:03419:05115
GATGGTAGTCTCAGATAGTCTATAGTACTCATTCGTTTCGGAAGAGACAGGTACGTTAATAGTTAATAGCGTACTTCTTTTTCTTGCTTTCGTGGTATTCTTGCTAGTTACACTAGCCATCCTTACTGCGCTTCGATTGTGTGCGTAACTGCTTGCAATATTGTTAACGTGAGTCTTGTAAAACCTTCTTTTTACGTTTACTCTCGTGTTAAAAATCTGAATTCTTCTAGAGTTCTGATCTTCTGGCTCTCGTAGACAGATACTACCATCGAATCACGAAAGTCT
+
00//399;??@;<>///A0//:779554444:3455:199695<98----(---/:2:5:<>B>B?AAA;988;;+//;;;)99//5>>24455.59949<159<=;>6;A>>@???;??;:>7<<===<::,////6<;<<<<://)///--(-684///48:49)435555<<A895555&5./)/////$//;;;3;;;666<<<=:@@@@+=5455.5.5>:>=:97//)///////)48;5;;55554499555::<<<::7;<<::43338444)/79/
@ATNG8:03420:04482
GATGGTAGTGATACAGATCAGACACCAGAAGATCAGGAACTCTAGAAGAATTCAGATTTTTAACACGAGAGTAAACGTAAAAAGAAGGTTTTACAAGACTCACGTTAACAATATTGCAGCAGTACGCACACAATCGAAGCGCAGTAAGGATGGCTAGTGTAACTAGCAAGAATACCACGAAAGCAAGAAAAAGAAGTACGCTATTAACTATTAACGTACCTGTCTCTTCCGAAACGAATGAGTACTGCGTCTCACTCTCGCCTACCATCGAATCACGAAAGTCT
+
56>B:>CCBBBCCCCBCBEEBBCEE@BBB>AACB;:;;@AAABB@A=>=2;;<>?CCCCC3B?BBBBBBABAA@9<>;;;;<*;D@B?CBB9BCB@BGCCBBB;;6;?AA?BBB?BCCBDCCBDCCCCBBBC@CCCC?@@@?DCCC@D@C@@>ABBCECCC?CBBBBB>AB?998?BBBBA;@995:BCCC3@@<;///=@C@@<@:>=??<@=AABBB@CCBBBBB?B?BBD<AAC?CBBBBCCBBBB@AABCBCBCCAA?;;:=AAABB?BBBBCCC>BBAA
@ATNG8:03424:04487
GATGGTAGCACGACACGACGATGTGTACTCATTCGTTTCGGAAGAGACAGGTACGTAATAGTTAATAGCGTACTTCTTTTTCTTGCTTTCGTTGGTATTCTTGCTAGTTACACTAGCTATCCTTACTGCGCTTCGATTGTGTGCGTACTGCTGCAATATTGTTAACGTGAGTCTTGTAAAACCTTCTTTTTACGTTTACTCTCGTGTTAAAAATCTGAATTCTTCTAGAGTTCCTGATCTTTCTGGAGATACACATGATACTCTACCATCGAATCACGAAAGTCT
+
55<<8<CBC965<<5559999;;=@@B966CC@CCCC=BB@B?@>666;:9<;;??C?BBCC@B=??@?<7333.3<<<=+8>4@=??8;8606(---(-739///33,3722899675?A=B<BA@@866>;?@BA<@@:555;;;=>>A=>>@;::8;>?<?=A>>>:89:;7;@@EE6D7;7;:@@@,677::+//66;::>=>68888)7///5.54=><?@@<979495<<>?:;;36779///77==BB???AA>>>B??;====?;????CBF;;;;?
@ATNG8:03425:04484
GATTTCGTGATTCGATGGTAGCACACGAGATCTCATCGTACTCATTCGTTTCGGAAGAGACAGGTACGTTAATAGTTAATAGCGTACTTCTTTTTCTTGCTTTCGTGGTATTCTTGCTAGTTACACTAGCCATCCTTACTGCGCTTCGATTGTGTGCGTACTGCTGCAATATTGTTAACGTGAGTCTTGTAAAACCTTTCTTTTTACGTTACTCTCGTGTTAAAAATCTTATTCTTCTAGAGTTCCTGATCTTCTGGTATACACACTCGCTCGCTACCTTCGAATCACGAAAGTCT
+
CAA@<BBBBBB@CCCCCBBBBBBB@AACCDDCBB99;CC?AEFGE????A:BA>A>BCBBBCB@B@?:;6;=BBBDACAEAAACCCBB>BBBBA.;;5;;<;0;@@B?@@@<AA000@@@@=AAA???AA=AAA?B?CCBBCBBB>AABB;?>A@A===@@@@???AD<??@:==<?<?@??878;?;??AAA.:+22'25777(7=9737:96665556+2222$25817?7=A;>>=98;<,/+/6----0///453337533//.5//.356683949>?;=>:::?@9<==@
@ATNG8:03426:04498
GATGGTAGCGCACACATAGATACAGTACTCATTCGTTTCGGAAGAGACAGGTACGTTAATAGTTAATAGCGTACTTCTTTTTCTTGCTTTCGTGGTATTCTTGCTAGTTACACTAGCCATCCTTACTGCGCTTCGATTGTGTGCGTACTGCTGCAATATTGTTAACGTGAGTCTTGTAAAACCTTCTTTTTACGTTTACTCTCGTGTTAAAAATCTGAATTCTTCTAGAGTTCCTGATCTTCGGGTCTCTCTCTCACGCACTACATCGAATCACGAAGTCT
+
><<<265::<ABCCACBBBBC@A@BCBBBD@@=@ABC=BB?A>B9:966?8<AA;;543445:9C?DCCBB@A@<588::>'8>5555>4@;65.55/)//)//999:7<;;;=;;;8=;:7?;@BCCC>>C@CDBB?BCBA@@::99949949905==899171///77;;<<155<::+:.5.55555$55559)55;77///9749:::(79955.57<<859594//272////::588838;<<===B==8777?>=890:>00)00.=00+/===
@ATNG8:03430:04498
GATGGTAGGTGCACATGAGTGTATCCAGAAGATCAGGAACTCTAGAAGAATTCAGATTTTTAACACGAGAGTAAACGTAAAAAGAAGGTTTTACAAGACTCACGTTAACAATATTGCAGCAGTACGCACACAATCGAAGTGCAGTAAGGATGGCTAGTGTAACTAGCAAGAATACCACGAAAGCAAGAAAAAAGAAGTACGCTATTAACTATTAACGTACCTGTCTCTTCCGAAACGAATGAGTACCTCTCAGACGCTCGTCCTACCATCGAATCACGAAAGTCT
+
4544.5:@=@EEFDDBBBHBBBBBB?BBB@BBBCCC@C@CBBBB;;:;C@DACCBBBDDD3C@CCCABBCCBBB:@A?@@@@0AB?BABCC;CCC@BAAA@?>8859>AA?@897:CBBCBBBAAABBCB@@<@D@@<@@@AAAAB?B@DBB?BCBAABA@=???AAC?BA?BBB<??999,9==9:99999%0>;:///;8=>A6:699<=/818AA;;9;C@AABC>@=@CC;@AD@BDBBBBD@AAABBBBABBCCCBB?@::7;@?@@<@?BC@@@9@;;:
@ATNG8:03431:04512
GATGGTACGCGCATATCAGCGCAGCCCAGCAAGATCAGGAACTCTAGAAGAATTCAGATTTTTAACACGAGAGTAAACGTAAAAAGAAGGTTTTACAAGACTCACGTTAACAATATTGCAGCAGTACGCACACAATCGAAGCGCAGTAAGTATGGCTAGTGTAACTAGCAAGAATACCACGAAAGCAAGAAAAAAGAAGTACGCTATTAAACTATTAACGTACCTGTCTCTTCCGAAACGAATGAGTACAGAGAGTACGATATGTCTACCATCGAATCACGAAAAGTCT
+
//7727//59:@666=@?<==B==<A666669999944.439<<::79388)/(///44444$57<=><<<@>=@B=B@@@CCC5BB@D>BCB7BAA=BCCCCCBBA<@<@@<??C@DCBABCCCCCCCCAABCACCCHACBBB@@@@9>000>9>??<@A;?9;BCCDD?CC?CBB?A@@@>5===;:99999%9<;=:79?>;:7058(858518069@@B?B@@@AAA;@<@AB<AAC@CCDCDCBBBBBBBBBBBBBBBBBBBCD@B>>>F<?==<8888(6888
@ATNG8:03443:04490
GATGGTAGAGTACAGTGTAGTAGACCAGAAGATCAGGAACTCTAGAAGAATTCAGATTTTTAACATCGAGAGTAAACGTAAAAAGAAGGTTTTACAAGACTCACGTTAACAATATTGCAGCAGTACGCACACAATCGAAGCGCAGTAAGGATGGCTAGTGTAACTAGCAAGAATACCACGAAAGCAAGAAAAAGAAGTACGCTATTAACTATTAACGTACCTGTCTCTTCCGAAACGAATGAGTACGAGAGAGCACACGTGTCTACCATCGAATCACGAAAGTCT
+
//::6:@ABBBBBBBABBBCCBBAA?AIE?@@@;;94924<<555>9>B>B?89773><>'>8=73393333;;;3:::==<<+33,3,333&3893969855522+2+25496637779>@DCCCBBCCBBB@BBAA>ABBCBB@?<AAEBC?ABBBCBBA?CCCCCB?BB?BBB>AAB?A9@>>:=DDDC/AA<A666A@@>A687:=AC7;7:AC@@>@A@@?CB?C?CCC;CBC?BBABCCCA>==CA<BBBBBBAA@@@@@=C;;;;>EDBBCA@;@9:9
@ATNG8:03445:04506
GATGGTAGCTCTGCTCTGACTCTCGTACTCATTCGTTTCGGAAGAGACAGGTACGTTAATAGTTAATAGCGTACTTCTTTTTCTTGCTTTCGTGGTATTCTTGCTAGTTACACTAGCCATCCTTACTGCGCTTCGATTGTGTGCGTACTGCTGCAATATTGTTAACGTGAGTCTTGTAAAACCTTCTTTTTACGTTTACTCTCGTGTTAAAAATCTGAATTCTTCTAGAGTTCCTGATCTTCTGGGCAGACTCTCACACGCCTACCATCGAATCACGAAAGTCT
+
BBCD?CCCCCCCCCBCCCCCDCBBBBCCCCBA?A@AA>BC@D?CCBBBDE@CCCCC?B?BCCC?D?CACDCCCCC@BBA@@1@B<@@BB<ABBC?BCC@CB@BBCBBB?BCCCDBBB@BBB?C?CCCCDBBB>??CC@DCCCBBBBBBCCCABAB>CCC@BB>B>BBCBBCDDC?C;;;;6;>B<::::9*:BCCD>FCCCCCCCCC@CDDD2BCCCD@B@BE@BBBBABB@B@CCAAAD?BBCC>CBBBCCCCCBAACCC?BCD@DBAAA???@BHDD?CBBA
@ATNG8:03448:04508
GATGGTAGCAGACGTGACAGAGCGCCAGAAGATCAGGAACTCTAGAATGAATTCAGAATTTTTAACACGAGAGTAAAACGTAAAAAGAAGGTTTTACAAGACTCACGTAACAATATTGCAGCAGTACGCACACAATCGAAGCGCAGTAAGGATGGCTAGTGTAACTAGCAAGAATACCACGAAAGCAAGAAAAGAAGTACGCTATTAACTATTAACGTACCTGTCTCTTCCGAAACGAATGAGTACCTCTCAGACGCTCGTCCTACCATCGAATCACGAAAGTCT
+
<==B9B?@?BBABE=AA<>>>66/75///)///48:7<7:9:///8)//9595786838888'85///987;73333&3344<=<(55.5.555&5<>8><:950////39;688;9<555;@?CA?955994439:8:7;==<<5559@;<<<;=666=<==8=?ACCD=>=8;73,36///(///(////&.3.5889:555528277885:5:?A?=9=:00///166=??8B<B:<===::?<778<<<<58>@>>771765.5;999277=;77737<<=
@ATNG8:03451:04489
GATGGTAGCGCGACGAGCGTAGACCCAGAAGATCAGGAACTCTAGAAGAATTCAGATTTTTAACACGAGAGTAAACGTAAAAAGAAGGTTTTACAAGACTCACGTTAACAATATTGCAGCAGTACGCACACAATCGAAGCGCAGTAAGGATGGCTAGTGTAACTAGCAAGAATACCACGAAAGCAAGAAAAAAGAAGTACGCTATTAACTATTACGTACCTGTCTCTTCCGAAACGAATGAGTACGATGAGATCTCGTGTGCTACCATCGAATCACGAAAGTCT
+
55=>9;@@BBBBCBCCCAAAEB;;;/:BC>@@@B@@=@<@??:98C?CD?C?=>>A@CCC1?<>@@AAABAAA@8@@;;:::$9@<@=BBB9CDDAAA@DCAA;;6;=@A?CBB?BCDABBCCCBCBBBBBB?BCAA>@@BBCC;:8;@C@@=@BAAAAAD>ABABCC?BB?BBB?A@>>=7;77/678898%9;98;8?>:=@>:;:;;AD;AAACAB@BC???CC@C?BDB=BBB@BB???A???AABB??AAAAAA?????A=A=<;;<@B?=BAE?A???
@ATNG8:03422:04540
GATGGTAGCTCACGTACGTCACACGTACTCATTCGTTTCGGAAGAGACAGGTACGTTATAGTTAATAGCGTACTTCTTTTTCTTGCTTTCGTGGTATTCTTGCTAGTTACACTAGCCATCCTTACTGCGCTTCGATTGTGTGCGTACTGCTGCAATATTGTTAACGTGAGTCTTGTAAAACCTTCTTTTTACGTTTTACTCTCGTGTTAAAAATCTGAATTCTTCTAGAGTTCCTGATCTTCTGGTCTACTACACTGTACTCTACCATCGAATCACGAAAGTCT
+
;;?>;CCCCCCCCCCC<9=CBDBBCCBCBBBB>BBCC?CC@C@CBBBBBB@CA?@@6::A@@<@>ABCCBBABB@BCBBB3BD647=?6==<B>BBC?BA=A@@AAA?BBBC@@@?<BAA:?:?AA@@???<=<<</879::;;;?AAA@>>>?<???=BB=A;?@@ACAA>>;>>>>>5>9=988887(8@8888)8:::::;9//)////'/589<:>=AA<A<<9---*-066;?;;5;>>:????@@@@A>>>@ACBB===9=667=9=<???<@6@::/
@ATNG8:03440:04558
GATGGTAGCATCATGCATATCTCACCAGAAGATCAGGAACTCTAGAAGAATTCAGATTTTTAACACGAGAGTAAACGTAAAAAGAAGGTTTTACAAGACTCACGTTAACAATATTGCAGCAGTACGCACACAATCGAAGCGCAGTAAGGATGGCTAGTGTAACTAGCAAGAATACCACGAAAGCAAGAAAAAGAAGTACGCTATTAACTATTAACGTACCTGTCTCTTCCGAAACGAATGAGTACTGCGTCTCACTCTCGCCTACCATCGAATCACGAAAGTCT
+
BBBB?BBCCCCBBAA?=BBBCBCCD@@@@<;?<9;59@7?A<9:5>7@A>C>??997333$31;;;BBBCCBBB8??;<<<<*;@<>=A@A7BAB?;;9A@BCBB@B@DD?BCB@CCCCCCCCBCCDBBBCC?BC??>@BBBAB??<@?AAA?BBCCBCCC?BBBBBB?BB?BBD?A@???8=>><AABBB3BD@@>==>>ABB7;7;>>?1838ABBB?BB;;;AA>A????9?BB?CCDCBBA999@AABCBCACCCDE@BCD?CCAAAACCCB@@@;@@@@
@ATNG8:03441:04579
GATGGTAGAGAGAGCTCTCTCATCGTACTCATTCGTTTCGGAAGAGACAGGTACGTTAATAGTTAATAGCGTACTTCTTTTTCTTGCTTTCGTGGTATTCTTGCTAGTTACACTAGCCATCCTTACTGCGCTTCGATTGTGTGCGTACTGCTGCAATATTGTTAACGTGAGTCTTGTAAAACCTTCTTTTTACGTTTACTCTCGTGTTAAAAATCTGAATTCTTCTAGAGTTCCTGATCTTCTGGGTCTACGCTCGTCGGCTACCATTCGAATCACGAAAGTCT
+
AA?B?CDCCC@@ACCBBBFCDDCDBBCBCCCC@CBBB>BC@D?BCBABBB?CCAAA?B?AA@@=A?B@@ADBB@B<99888(9?9>?CC@>AAB@BBB>BB<A@BBBB?B>>=<=99188A<A<@@@A@@@@;>=>A:><>>>>=??AB@?????7;;?=BB<A:??AABAA=<7<////)/)/+/7===,77333+//<776:;;;8====.=??@B<>:>>=;66<///7<9=<??@@<?===8=>@====>=====<=9995//+/679@@@@===6///7
@ATNG8:03455:04544
GATGGTAGCACGAGTCACTCATATCCAGAAGATCAGGAACTCTAGAAGAATTCAGATTTTTAACACGAGAGTAAACGTAAAAAGAAGGTTTTACAAGACTCACGTTAACAATATTGCAGCAGTACGCACACAATCGAAGCGCAGTAAGGATGGCTAGTGTAACTAGCAAGAATACCACGAAAGCAAGAAAAAGAAGTACGCTATTAACTATTAACGTACCTGTCTCTTCCGAAACGAATGAGTACAGAGAGTACGATATGTCTACCATCGAATCACGAAAGTCT
+
==;;7;=995555:<9>;;<;;;==:ABC7;@@@?@;@=B@AAAAA?BA?B=00//////$/5:;8<<;88==<1;844444$55.5.555&5998666<<<<<=;>;>>:696@B??@;;;CBBBC@@AAA?BBCCACCCAAACC?A?A00-0000??:><>B@@:B>BB>AB:59988;388848ADDD/AA;AA>=>?A>>:><>>BB:=8=;@@?<@>@@ABB?=8;;?8=;;6;?>><A@BBBBBACCC???;;;:::@A<@@>><=AA=;>?>7>;;;
@ATNG8:03455:04563
GATGGTAGACACGTGTGCTCTCTCGTACTCATTCGTTTCGGAAGAGACAGGTACGTTAATAGTTAATAGCGTACTTCTTTTTCTTGCTTTCGTGGTATTCTTGCTAGTTACACTAGCCATCCTTACTGCGCTTCGATTGTGTGCGTACTGCTGCAATATTGTTAACGTGAGTCTTGTAAAACCTTCTTTTTACGTTTACTCTCGTGTTAAAATCTGAATTCTTCTAGAGTTCCTGATCTTCTGGGTCTCTCTCTCACGCACTACCATCGAATCACGAAAGTCT
+
<@DD@CABBDDAACGC;=6CCDCDCCBBCCBB@BCBC>CC@B@B???BCB?BBBBB>B<?>CC?C<AAAAABBBD=A@CCC3CB>@<<=6=BB@?BBB>AB598ABCA=BAAB@>>>9@>>:>;A@@@@AAA;>>@>8<=A???@@@AAAA?@@A;>>>=BB9@8=<DDC@@@@<@@@@@5@<A<>9998*9:666(--3---9//8/867(299;A4=765.5==>;;;:>8=<>>>@:>>>>9>A>>>???A?@@BBA???A=???@?<?>>>A;;1;;;6
@ATNG8:03458:04562
GATGGTAGCGAGCGAGTGTGTATACCAGAAGATCAGGAACTCTAGAAGAATTCAGATTTTTAACACGAGAGTAAACGTAAAAAGAAGGTTTTACAAGACTCACGTTAACAATATTGCAGCAGTACGCACACAATCGAAGCGCAGTAAGGATGGCTAGTGTAACTAGCAAGAATACCACGAAAGCAAGAAAAAGAAGTACGCTATTAACTATTAACGTACCTGTCTCTTCCGAAACGAATGAGTACGATGAGAGAGCTCTCTCTACCATCGAATCACGAAAGTCT
+
<<CC@DDCBBB;;;BBCDCCCFDCC@AAB@DCBBAA7:7;DBBBBB>@B=?>BBCCDDDD3C@EDCCCBBBBBD;B?;;;;;';@;@5999&9A@7<BBBBBD@@>@?BB@AAA?BBBBBCBBBBBBDCCCCACCBB>@@CBCBBB?B@BCDACBBCFCA@>ACBECCACC?BCC?B>>>?7>00+0;;:;,;=<A999CBBB@<>;>=>>;><>ACCC?DCBBABA>B>ADD>CBB?BBBBBBBCC@@=>>BBBBB>>?B>:>;<?;;;>:>>??@@@9@;;;
@ATNG8:03459:04534
GATGGTAGTCTCAGATAGTCTATAGTACTCATTCGTTTCGGAAGAGACAGGTACGTTAATAGTTAATAGCGTACTTCTTTTTCTTGCTTTCGTGGTATTCTTGCTAGTTACACTAGCCATCCTTACTGCGCTTCGATTGTGTGCGTACTGCTTGCAATAATTGTTAACGTGAGTCTTGTAAAACCTTCTTTTTACGTTTACTCTCGTGTTAAAAATCTGAATTCTTCTAGAGTTCCTGATCTTCTGGGTCTCTCTCTCACGCACTACCATCGAATCACGAAAGTCT
+
800/6<<;ABCBB?>>>=666?>>?>=<<<;>7;<<<6<>9>:>;<@<@<7<<<5504.444/)/+//::/55<<7::<<<):;2448;03466166?:??6554;4546AAA@B@@<@BB?C?BCBBBBAC@CA?@?CBBAAAB000>>..+.880..(-6::)/)////799995555<=05./5/////$//77:1<;:666;;=@8===<(;44555:6<<8<??@A@@<@=@=BC@@>@BEG?BAA@;:;AA;;;;::@@@B?A>><<600/;777(-/7/
@ATNG8:03459:04551
GATGGTAGCTCACGTACGTCACACGTACTCATTCGTTTCGGAAGAGACAGGTACGTTAATAGTTAATAGCGTACTTCTTTTTCTTGCTTTCGTGGTATTCTTGCTAGTTACACTAGCCATCCTTACTGCGCTTCGATTGTGTGCGTACTGCTGCAATATTGTTAACGTGAGTCTTGTAAAACCTTCTTTTTACGTTTACTCTCGTGTTAAAAATCTGAATTCTTCTAGAGTTCCTGATCTTCTGGGTCTCTCTCTCACGCACTACCATCGAATCACGAAAGTCT
+
?@CC?CBBB@?;<<6<6<ACBBBBCB;;;BAA=BCBB=BE?@?ABCCBBB?BBBCC?C?BBBA?@78:?A@?A?@<====?.=A??<8858==>@@AA?BB999ACBB?BBBB@@AB<>;=;@;@A@>>A;;8;>=A577=@?=>=AAABA:;:@<@@@=CB:=:>AA::;@@?9=;;;:1;:=988888(8<9991:76///:76:8>@@@/>@A@@9=8;;3:<::;;;7<4;;;77;+//:929==A>>>A>>>>@===@@@;>>??@=A>>>?<;1;=;/
@ATNG8:03429:04600
GATGGTAGGTGCACATGAGTGTATCCAGAAGATCAGGAACTCTAGAAGAATTCAGATTTTTAACACGAGAGTAAACGTAAAAAGAAGGTTTTACAAGACTCACGTTAACAATATTGCAGCAGTACGCACACAATCGAAGCGCAGTAAGGATGGCTAGTGTAACTAGCAAGAATACCACGAAAGCAAGAAAAAGAAGTACGCTATTAACTATTAACGTACCTGTCTCTTCCGAAACGAATGAGTACGATGAGATCTCGTGTGCTACCATCGAATCACGAAAGTCT
+
<<=B?B:;6:@@@BCBBCCCCCCCC@CBA=@?@A??=@>AACDBBB?BD?C@CCD99999'9;@ABBCCDDCCD>BB::;;;*;D>A4;;;.;@?<@BDGCAABB@C@AA>ABB?BCBBCBBBCCCDCCCBB?CBBB?BBBA@>883;=@@@=ACDCCCBB=@AA::9?BB>BCC=??BBC>BBB?AAAAA2@?<==>>?@?AA<@;??AB<>:=?::;>AACBBBC@B?BCC?BAA=ABBBBECBBADCBBBBAAABB899A:84:A??><????BCC?CBBB
@ATNG8:03434:04598
GATGGTAGCACGAGTCACTCATATCCAGAAGATCAGGAACTCTAGAAGAATTCAGATTTTTAACATCGAGAGTAAACGATAAAAAGAAGGTTTTACAAGACTCACGTTAACAATATTGCAGCAGTACGCACACAATCGAAGCGCAGTAAGGATGGCTAGTGTAACTAGCAAGAATACCACGAAAGCAAGAAAAAGAAGTACGCTATTAACTATTAACGTACCTGTCTCTTCCGAAACGAATGAGTACAGAGAGTACGATATGTCTACCATCGAATCACGAAAGTCT
+
69==:=BAA;:9;BBBCCCCBBBEI?CBC@BABB99299=AC996B@C>@C?9:8>:BAB1B>A887;?;???@;7>000/;:;)775:4999.9;;6:887773..).4786==A9=9>ALBCBCCCDCBBBC?CCBB@A?>>@@>=;@@CCC?CCCCBABA>ACCDBB?AB=BBC?ABAAA;@><788888(8:4;>>>AAABA9=:>ABB<><>BCCB@CCAAABB@C?BBB=BBB?BBBBBBBB@BBCCBBBBB@@BCAA=??=AA:9:<AA:9:9;1;=87
@ATNG8:03436:04592
GATGGTAGCTCACGTACGTCACACGTACTCATTCGTTTCGGAAGAGACAGGTACGTTAATAGTTAATAGCGTACTTCTTTTTCTTGCTTTCGTGGTATTCTTGCTAGTTACACTAGCCATCCTTACTGCGCTTCGATTGTGTGCGTACTGCTGCAATATTGTTAGCGTGAGTCTTGTAAAACCTTCTTTTTACGTTTACTCTCGTGTTAAAAATCTGAATTCTTCTAGAGTTCCTGATCTTCTGGACGACGCGCACTGACACTACCATCGAATCACGAAAGTCT
+
69>><@CCCCDCBB?AB=ACCDAAACDDCCBB?BBBB=BB@B@A@@DBCB@CCCCD@D?BBBB?B?BBCBCCCBA>?>???.??8>?BB>BFCC>A?>9>?9>>BBBB?CABBAA??:?BA:>7:;>>ABAA=A???<>>B>>=??BBBA?888A<??@=>><>>>>@A???BB=>>=BA6A;?8<;<;;+<=8880666///;::=8====+=?@@@=A=??<?A@???@<A<>>??>@<@@@<@@A:::A??<:9:===<://)/776659<<<888*8<99
@ATNG8:03460:04594
GATGGTAGCACGAGTCACTCATATCCAGAAGATCAGGAACTCTAGAAGAATTCAGATTTTTAACACGAGAGTAAACGTAAAAAGAAGGTTTTACAAGACTCACGTTAACAATATTGCAGCAGTACGCACACAATCGAAGCGCAGTAAGGATGGCTAGTGTAACTAGCAAGAATACCACGAAAGCAAGAAAAAGAAGTACGCTATTAACTATTAACGTACCTGTCTCTTCCGAAACGAATGAGTACGGAGAGTACGATATGTCTACCATCGAATCACGAAAGTCT
+
//77)//9<@@><A@9;;;;;==>>9<;?9>966669=9<<<555:7;;6:6-----888'838989:::899<,3377777$//)/)///&/;<9=>==;;;;;;C@CC@CCC?BBABCBBCHCCBBCBAB=ABAA?BBCCCCBB?B@B@@>@@@@BC::9:??>=?598;=>B<@?@@A:>?B@CCCCC3@@<?>>>CBA??=?=@???7;7;?BCC@C@ACA?@?C?ABB=????BBBBBAAC@:::DCCBAACCBB?>;8618>>>A=AB;;;BB6==>;
@ATNG8:03422:04661
GATGGTAGCTATACGTATATCTATGTACTCATTCGTTTCGGAAGAGACAGGTACGTTAATAGTTAATAGCGTACTTCTTTTTCTTGCTTTCGTGGTATTCTTGCTAGTTACACTAGCCATCCTTACTGCTCTTCGATTGTGTGCGTACTGCTGCAATATTGTTAACGTGAGTTTTGTAAAACTTTCTTTTTACGTTTAACTCTCGTGTTAAAAATCTGAATTCTTCTAGAGTTCCTGATCTTCTGGGTGTATCAGCGAGTATCTACCATGAATCACGAAACGTCT
+
CBBB:C=A=======@@>>CCCBBBBBACC;;9;CBD>A@?@@@@@BBBB?BCACA@D?CCCC?C?BBBBBBAAA<ABCCC1BB>A@@=5:@@B@BCD@BB99:CBBB?BBDB>>@@<AAA;><>>>>=<@@;>>97499====;;:AAAA=;;:6;:@=@@<A<?????>>>>6>>>DA;888-7=>>A/<;///)/)/66666<?A8=>>>.<<<9=17156.5999>??<?<@???;;6;==@7888<<>7///@767=@@@@=AA??6767;99:+//9::
@ATNG8:03425:04638
GATGGTAGTATATCGCGTCGCTATCCAGAAGATCAGGAACTCTAGAAGAATTCAGATTTTTAACACGAGAGTAAACGTAAAAAGAAGGTTTTACAAGACTCACGTTAACAATATTGCAGCAGTACGCACACAATCGAAGCGCAGTAAGGATGGCTAGTGTAACTAGCAAGAATACCACGAAAGCAAGAAAAAGAAGTACGCTATTAACTATTAACGTACCTGTCTCTTCCGAAACGAATGAGTACTGTATCTATGTGTGCGCTACCATCGAATCACTAAAGTCT
+
ELCC?CCCBBBBDDECCCDCAABBC@DBB?CCCDBB>A@CCCDDDC?CC?A?CCDAAAAA2B@CBBBBBBAAA@8>@:;;;;*;?;@4:::*:CB@CCCB@@@DC?C?CC@CCC?BBBBDCCCCBBCBBBBC@DCBB<?>>>?@@B>B@BBB?CBCDCCBA>ACDCCA?CC?==>;>>???8?=:788888+8A<A888BBAAA:?;?@@A7;5:AA@@>ACBCBBB?C?BBB>BBB?BAAACBBBBBAA@B===?@:9:@A888<@BBBB===:::9:1?:::
@ATNG8:03425:04643
GATGGTAGCTCTGCTCTGACTCTCGTACTCATTCGTTTCGGAAGAGACAGGTACGTTATAGTTAATAGCGATACTTCTTTTTCTTGCTTTCGTGGTATTCTTGCTAGTTACACTAGCCATCCTTACTGCGCTTCGATTGTGTGCGTACTGCTTGCAATATTGTTAACGTGAAGTCTTGTAAAACCTTCTTTTACGTTTACTCTCGTGTTAAAAATCTGAATTCTTCTAGAGTTCCTGATCTTCTGGGTCTACGCTCGTCGCGCTACCATCGAATCACGAAAGTCT
+
///9)//=@@>?>>=6;9BC;9;;;9?@=9:9:?444(44.48<<5;555.//;//)///::5=150=------,(,,666'55(//;;1/454.44:)//+//::;>7<<999?;;5;A?8>;A??;@;;;9=;;;;@@>@?>=00/0/--(-5:3/0/+/:4:488:54.59997;5555&549.5555&55;;;4<555555555.5555$5:;55.5.594999444:05.5;<54438995)5;:;9;;<<@=A@>=8444.3<744<A>??:::/9?=9
@ATNG8:03426:04666
GATGGTAGCGAGCGAGTGTGTATACCAGAAGATCAGGAACTCTAGAAGAATTCAGATTTTTAACACGAGAGTAAACGTAAAAAGAAGGTTTTACAAGACTCACGTTAACAATATTGCAGCAGTACGCACACAATCGAAGCGCAGTAAGGATGGCTAGTGTAACTAGCAAGAATACCACGAAAGCAAGAAAAAAGAAGTACGCTATTAACTATTAACGTACCTGTCTCTTCCGAAACGAATGATACGATGAGAAGCTCTCTCTACCATCGAATCACGAAAGTCT
+
99==7;;==<<;?9:6?>?BDC;:6;?@@:CCCB?>6505<<;;@D=AA=A=@CBCBDCC5DACCCCCCCDDCD>BB@@@@@0@B?C?CCC<CCC@CBBCCBBCE?A?AB?AAC?CBBBBBCCCCBBBCCCD@CCCD@BAA@@A@A=B?C;;9;C@@@BCBACCCBBA=??<?AA699@@@8>==999999:%0>;>0/0@?BBB?B?=???3838ABBB?BBBAABA7:7:BB;A@@=@ABBCDBBCCCBB?CFCBBBGCC9989BCCC>AABBBCD=BBBB
@ATNG8:03429:04649
GATGGTAGAGAGACTGTAGCGCACCCAGAAGATCAGGAACTCTAGAAGAATTCAGATTTTTAACACGAGAGTAAACGTAAAAAGAAGGTTTACAAGACTCACGTTAACAATATTGCAGCAGTACGCACACAATCGAAGCGCAGTAAGGATGGCTAGTGTAACTAGCAAGAATACCACGAAAGCAAGAAAAAAGAAGTACGCTATTAACTATTAACGTACCTGTCTCTTCCCGAAACGAATGAGTACGATGAGATCTCGTGTGCTACCATCGAATCACGAAAGTCT
+
CBBE@HDBBBCB@B;:;CBBBCBCD?DCD?A@AAA@@E@CCD@?AB???<?>::997>>>.?4;;8<<<?;?CC?776@@@@+=@=@09949@@:?AA@@@@@A=A?@@=@AA?ACBCCCCCCCCCBBBCB=AB::8;CCBBA@@4;5;<<7;BAABCBF@CCAAAB?BB?BBA8<>878*7<<8889999%:::<=>=@@@@@=@<A@@@7;5;>A<;6;@;;9>>8?>5=??8>87039;8344BA>>>AAA===@@?>:999606///8166=@CDF<AB??
@ATNG8:03431:04672
GATGTTAGAGAGAGCTCTCTCATCGTACTCATTCGTTTCGGAAGAGACAGGTACGTTAATAGTTAATAGCGTACTTCTTTTTCTTGCTTTCGTGGTATCTTGCTAGTTACACTAGCCATCCTTACTGCGCTTCGATTGTGTGCGTACTGCTGCAATATTGTTAACGTGAGTCTTGTAAAACCTTCTTTTTACGTTTACTCTCGTGTTAAAAATCTGAATTCTTCTAGAGTTTCCTGATCTTTCTGGTGTCTGATCTGTATCACTACCATCGAATCACGAAAGTCT
+
BBBBB@BBCDCCBBBABACCDDCCCBCCCCBB@BCCC=BD@D@@@ACCCC?BBCBA>B?BBBA?B>BBBBBBABB?BBBBB1>?;?@AB>>BBB>??A==2:9=?@A=ACBC>;;A;>>>:=7;;>??>>>;?A@@5<;@@>@>@AAAAA>?>A<>>?<AA<A;?>?AAAA>=8=@DDD5A<A:>AAAA.>>777.866///=99=;?@?@/@@@<=696//*/9;9666=4=///==@@@9>8959///===BAA?=?A???AAA=A=??A=@@>>>>>7>>>>
@ATNG8:03433:04661
GATGGTAGCTCTGCTCTGACTCTCGTACTCATTCGTTCGGAAGAGACAGGTACGTTAATAGTTAATAGCGTACTTCTTTTTCTTGCTTTCGTGGTATTCTTGCTAGTTACACTAGCCATCCTTACTGCGCTTCGATTGTGTGCGTACTGCTGCAATATTGTTAACGTGAGTCTTGTAAAACCTTCTTTTTACGTTTACTCTCGTGTTAAAAATCTGAATTCTTCTAGAGTTCCTGATCTTCTGGGCAGACTCTCACACGCCTACCATCGAATCACGAAAGTCT
+
;5668==?BD>BBABBCBCBBAA@@@@ABB@@>@CC@CC?C?CCCBBCF@CCD;;5549;==9>@BBBAA000@;:=???0996@<==6=DBB>BA@;>A669BBCC@BCCCCDCB?BBB>B?BCCDCBBC@DCDC@CBBBCA@@CBB;;;CBC@@@@@DD@C?BA@@@BB@@=@BAAB7A>B=;;;;;*;BBCE>C;;9B@?>;=8=>BC1BBC@@>A@CC?@@@;<:@;@;@@?@@@<@?BB>CDBBBDDDDBBBCCC@BCC?C;;;B?C;;;CGG>GFEB
@ATNG8:03442:04664
GATGGTAGCACGAGTCACTCATATCCAGAAGATCAGGAACTCTAGAAGAATTCAGATTTTTAACACGAGAGTAAACGTAATAAGAAGGTTTTACAAGACTCAACGTTAACAATATTGCAGCAGTACGCACACAATCGAAGCGCAGTAAGGATGGCTAGTGTAACTAGCAAGAATACCACGAAAGCAAGAAAAAGAAGTACGCTATTAACTATAACGTACCTGTCTCTTCCGAAACGAATGAGTACAGAGAGTACGATATGTCTACCATCGAATCACGAAAGTCT
+
444:699:::;;<<<>>>>AA=;;<;<;@89<7///)/4///><<<9<<7><@@9:8;;;)??>>?@??A>7:=3:///7<<6<<6<7<@@2@@C@A@@=00)/77276<=9><<9<CDDBDCC;;;BBBBBB@CCBB?BBCBA?:94<?BAA?BBAAAAAA>BABAAA@BC?BBA;??AAA9@@<988888+/<7<///:9;92),),7,,,(,85-/,4999:=<7;7;;:1;4404;>>>BB@ABBBBAA>>?AACAB???A=A856A:???<=>B:??>=
@ATNG8:03443:04663
GATGGTAGGACGAGCGTCTGAGAGGTACTCATTCGTTTCGGAAGAGACAGGTACGTTAATAGTTAATAGCGTACTTCTTTTTCTTGCTTTCGTGGTATTCTTGCTAGTTACACTAGCCATCCTTACTGCGCTTCGATTGTGTGCGTACTGCTGCAATATTGTTAACGTGAGTCTTGTAAAACCTTCTTTTTACGTTTACTCTCGTGTTAAAATCTGAATTCTTCTAGAGTTCCTGATCTTCTGGATATGAGTGACTCGTGCTACCATCGAATCACGAAAGTCT
+
56CC:>CC@B@@AA@@CCDCCBBB?BCCCDCB?B???<?A?C?BBCCCBC@CBCCD@C?BBCC@C@CCCCCBCCC@BBBA@1??<?CDD>CBBB?BBC>BCAB@@@CHADCCCCDBB?BCC@C@CBBC@;:;?ABCB@CCDCCCBBBBBCCCBBB?BCC@AA>A@CCBCCDDCD@CBB@@7@;@;:::::*:BBCC>CBCBBCCBCC@DDD:CBBCC@CABB>BBBAABB@B@BBBCCC?CAB>BBCEBBBCCBBCCCCBBA@B@BBAAA?CCCBAA@<A@@@
@ATNG8:03450:04639
GATGGTAGTACATGATAGACGACACCAGAAGATCAGGAACTCTAGAAGAATTCAGATTTTTAACACGAGAGTAAACGTAAAAAGAAGGTTTTACAAGACTCACGTTAACAATATTGCAGCAGTACGCACACAATCGAAGCGCAGTAAGGATGGCTAGTGTAACTAGCAAGAATACCACGAAAGCAAGAAAAAGAAGTACGCTATTAACTATTAACGTACCTGTCCCTTCCGAAACGAATGAGTACGATGAGATCTCGTGTGCTACCATCGAATCACGAAAGTCT
+
CCCC@CBCBBBBCDCCBBBC@@@CC@CEE>@@CBDC?B?BBCCCBB>BB?B@BBBAABAA2A?CCCCCCCCCCB9?@99999*;I>C4;;<7<DDADBBBDCDAA>@?BD@DAA;??ABDBAAABBDCCCED?DCCC?BBBBBBBB?CBE@@?@CCBCCBB?BCCCAA?AA>AA@8==777)9==9=@@AA2AD@D999BBA=>:><>>AA<>9<<BDD@BB@@?<@?C@BCB>BBC?C???????>BC>><BA>>>@AAABBBB@AA===<A@CBBBA<A@@@
@ATNG8:03461:04644
GATGGTAGTGCGTGAGAGAGAGACCCAGAAGATCAGGAACTCTAGAAGAATTCAGATTTTTAACACGAGAGTAAACGTAAAAAGAAGGTTTTACAAGACTCACGTTAACAATATTGCAGCAGTACGCACACAATCGAAGCGCAGTAAGGATGGCTAGTGTAACTAGCAAGAATACCACGAAAGCAAGAAAAAGAAGTACGCTATTAACTATTAACGTACCTGTCTCTTCCGAAACGAATGAGTACTACTCTCAGAGACACTCTAATCGAATCACGAAAGTCT
+
BCBB?ACCDDCB@@ADCCCCCC@@@=@DF@CCCC999:@BBCBABA>AA?A>AAABBBBB+B7BBBCBBBBBBC>BB@@@??,?A=A5;:;&9<<=<BBBCBCBB@D@CC@CBC?AABBBBBCCCCCCCCCC?CBCB?BBBBCC?>:@=A:::;CAABBBB@CCAACA?CC>@?A?BAAA@:@@@:@@???2@A?@:::@>>>@<>:>=>?:>8<<???<?A@@?@A=A@BCD>BBB?CBBBCCCCBBBBBBBB@A@BA<=@>>8>?=<9=@BA@@@9@?::
@ATNG8:03461:04667
GATAGTAGTACACTAGTCATACCAGAAGATCAGGAACTCTAGAAGAATTCAGATTTTTAACACGAGAGTAAACGTAAAAAGAAGGTTTTACAAGACTCACGTTAACAATATTGCAGCAGTACGCACACAATCGAAGCGCAGTAAGGATGGCTAGTGTAACTAGCAAGAATACCACGAAAGCAAGAAAAAGAAGTACGACTATTAACTATTAACGTACCTGTCTCTTCCGAAAACGATGAGTACGTGTGACGTACGTGAGCTACCATCGAATCACGAAAGTCT
+
BBBBCDDDCCCCBBCBDDBBBC@BCB@BBBCCC=A=BBBDBAA<?>;>;?@B@@@@@0<=@A?@?CBDBBD9@>;::::$9>49.555&5<<9<B=@?@A?@=@?@C>AAC@CGBBCCGGBCBC@@A;;6;BAB>AAA??BAB?C@BCE@BBBBCA@??BBBBCC@CC@BBB?BCBBB====@?;===,//*/633///</81769:;>;C688><>6665999=6735555)3...33567555222::9:8;<;=======8=747B=?:<;98929>;;
@ATNG8:03428:04681
GATGAGAGAGAGACCCAGAAGATCAGGAACTCTAGAAGAATTCAGATTTTTAACACGAGAGTTAAACGTAAAAAGAAGGTTTAACAAGAACTCAACTGTTAACAATATTGCAGCAGTACGCACACAATCGAAGCGCAGTAAGGATGGCTAGTGGTAACTAGCAAGAATACCACGAAAGCAAAGAAAAAGAAGTAACGACTAATTAACTATTAACGTACCTGTCTCTTCCGAAACGAATGAGTAACTAACTCTCAGAGACACACTACCATCGAATCACGAAAGTCT
+
44445<<<;;AA;;;)5//5;-----(-(/7:<<55.55.56<5444444$54999555955.55)5::====+;A;A2::,5.5<85515:994444;.4.5<5:<<258>;<>=;8889:=:;?545=@:<8////993:+/4:27788//*/94:///>>0548544.44444(4433(3:::;+9816//)/-----(-(-(-99:5<288///4////666(2+255,58834438882833-3733335;;555;;::::499:::433;=::<5:;::
@ATNG8:03429:04721
GATGGTAGTGGTCATATGAGAGTGTGTACTCATTCGTTTCGGAAGAGACAGGTACGTTAATAGTTAATAGCGTACTTCTTTTTCTTGCTTTCGTGGTATTCTTGCTAGTTACACTAGCCATCCTTACTGCGCTTCGATTGTGTGCGTACTGCTGCAATATTGTTAACGTGAGTCTTGTAAAACCTTCTTTTTACGTTTACTCTCGTGTTAAGAATCTGAATTCTTCTAGAGTTCCTGATCTTCTGGTCTACTACACTGTACTCTACCATCGAATCACGAAAGTCT
+
55<=6;A>;:.59;;@@@>>FB@@?@@?>CC@@<@AAA;AA?C@CDDCBBB:CCCCD@E?AA@@=B@BBCCCBA@@;????@,?B5;;BC9AA;;6;@A>?@=?ABBCC@CECCCEBB?ACC?B@B@@@:;;A?AACC?ABDFIBBBGCBBECCCC?CDC@BC@C@BBCCBBDBC=AAAAA7A=A=ABBAB5BBBBD>CBDCCCC;;;?A<@C@DCBCC9;8;A=AAAAA;;6;?ABBHAA>AAB?CCCBDCCCBBCFDCCCCCA@=::;;@<@BBB@@@;@B@@
@ATNG8:03436:04724
GATGGTAGCGCATATCAGCGCAGCCCAGAAGATTAGGAACTCTAGAAGAATTCAGATTTTTAACACGAGAGTAAACGTAAAAAGAAGGTTTTACAAGACTCACGTTAACAATATTGCAGCAGTACGCACACAATCGAAGCGCAGTAAGGATGGCTAGTGTAACTAGCAAGAATACCACGAAAGCAAGAAAAAGAAGTACGCTATTAACTATTAACGTACCTGTCTCTTCCGAAACGAATGAGTACGATGAGATCTCGTGTGCTACCATCGAATCACGAAAGTCT
+
8454399556;>>>@CBCC@@9=<<1/00*///)//7>7;<==>BC?BB?A>@@@::::9'8<@ABBBBB:@@E>>>?B@AA2AB>B;CCC;CBC?BAA@BBBBC@B?CC@CCC?AAAACBBCBDDDE@@@B>BBAA>ABAAAAAA?D@C<;8;;;BCBBB?BCABAD@??<?A@399???8=<<9=::::*:<8;;;;?===@;>:>>>>1818=A@A>AA:::BBAD?BBB=BBB?CBCABBC???BA@@99///6==;;;>@;>888;5::88;;;69?<?
@ATNG8:03437:04682
GATGGTAGCTCACGTACGTCACACGTACTCATTCGTTTCGGAAGAGACAGGTACGTTAATAGTTAATGGCGTACTTCTTTTTCTTGCTTTCGTGGTATTCTTGCTAAGTTACACTAGCCATCCTTACTGCGCTTCGATTGTGTGCGTACTGCTGCAATATTGTTAACGTGAGTCTTGTAAAACCTTCTTTTTACGTTTACTCTCGTGTTAAAAAATCTTGAATTCTTCTAGAGTTCCTGATCTTCTGGATAGCGACGCGATATACTACCATCGAATCACGAAAGTCT
+
56>>:@CABBBB966<669A<AABCCECCCCB@CBBG>CC@C@BBBA@AD@CDCDB?B>???@9?;?@9==473>8<8999)=?;ABCB>B@@:6??@><?97;;;9>?:?@?;;;BC?CCC?B?AA>@BB>><>>?>9><<A????A;8;;;;66-/.748@6;6@@=785?995>9ACD2D;A<>>???/?AAAB7?855=>77//,/==<9%336199,3,382885>@>>:><A@BA==6:;>=>>=@?<?:<85677====>=:>>???=BBBBBBB=>???
@ATNG8:03444:04685
GATGGTAGCGAGCGAGTGTGTATACCAGAAGATCAGGAACTCTAGAAGAATTCAGATTTTTAACACGAGAGTAAACGTAAAAAGAAGGTTTTACAAGACTCACGTTAACAATATTGCAGCAGTACGCACACAATCGAAGCGCAGTAAGGATGGCTAGTGTAACTAGCAAGAATACCACGAAAGCAAGAAAAAGAAGTACGCTATTAACTATTAACGTACCTGTCTCTTCCGAAACGAATGAGTACCTCTCAGACGCTCGTCCTACCATCGAATCACGAAAGTCT
+
56BB;@CCCCCAAAAABDCCGCAAA=@BC?BCA@;;5::AAAABAF@CC;?<>A@@@@@@0B?CCCCCCBBBBA9@A;;;;;*;A>A5;;;6;AB>ABBBAA@;;7;<@C@DBB>BA:;;BCBCCCDCCCAA<@CBB=A@@@CBCD?C?B;;7;BBABBBB@BBBAAA=@@;???;??999+:::3:@ABB3BC?B:9:CCBBB?@;@?BB7:69>BAB=BBAAABA?B?;;;6;AA>AACCBBA>ABBBBBCBBBBBBBB?@B?;??>;;7;@BB@@@;@@@?
@ATNG8:03449:04724
GATGGTAGATATATGCACGCTCTACCAGAAGATCAGGAACTCTAGAAGAATTCAGATTTTTAACACGAGAGTAAACGTAAAAAGAAGGTTTTACAAGACTCACGTTAACAATATTGCAGCAGTACGCACACAATCGAAGCGCAGTAAGGATGGCTAGTGTAACTAGCAAGAATACCACGAAAGCAAGAAAAAGAAGTACGCTATTAACTATTAACGTACCTGTCTCTTCCGAAACGAATGAGTACACATCGTCGTGTCGTGCTACATCGAATCACGAAAGTCT
+
DCCC:BBBBC???EECD@@@AACCC?ACC@DBBB@@>@?BBBBBBA>AC>B>???BACCA.A<BDAAAAACAAB<BA99999'9?;@2;;;.;CC?BCCCHFHCC?B?BC?BBB?AABABCCCCCBCDCCBB?BECC?AAAA@@AB>B@CCB?BCCCCAA??BAAAAA?CC@777577@@?9?><888889(9@?B877>?>8618:=>>>7:5;=A@@=@BA@@BB?B?BCC>CCC?BBBCCCACAAAACBBBBBBBBB@ABBDCAAAB>B???888*9999
@ATNG8:03455:04717
GATGGTAGGCACTGCGCACACATCCCAGAAGATCAGGAACTCTAGAAGAATTCAGATTTTTAACACGAGAGTAAACGTAAAAAGAAGGTTTTACAAGACTCACGTTAACAATATTGCAGCAGTACGCACACAATCGAAGCGCAGTAAGGATGGCTAGTGTAACTAGCAAGAATACCACGAAAGCAAGAAAAAGAAGTACGCTATTAACTATTAACGTACCTGTCTCTTCCGAAACGAATGAGTACACATCGTCGTGTCGTGCTAACATCGAATCACGAAAGTCT
+
<=CC@BBC:==B;;6==>BCCCCCC>CCC@CCCCAB?AACCCBBBD@CC?C?CAA@ADDD3A>AACBBBBBBCD>@@;;;;;*;@;@=AAA7AAB?CAAABBDAB=@=@C@BCB@CBCBBBCCCCCCCDBBB@AAAC>@?AAAA??=@@C@@>ADDBBBAD@DBBAAA?AA?CCD>AABBA;@@@:@====.=B=A887ABBBA<@<?===;><?AC::6:@???BB@D>BAB=ABB?BBBCBCDAAACCC@BBBBBCBBBBCB@CBBABA?DCCC???:?@AA
@ATNG8:03456:04681
GATGGTAGTGCGTGAGAGAGGACCCAGAAGATCAGGAACTCTAGAAGAATTCAGATTTTTAACACGAGAGTAAACGTAAAAAGAAGGTTTTACAAGACTCACGTTAAAATATTGCAGCAGTACGCACACAATCGAAGCGCAGTAAGGATGGCTAGTGTAACTAGCAAGAATACCACGAAAGCAAGAAAAAGAAGTACGCTATTAACTATTAACGTACCTGTCTCTTCCGAAACGAATGAGTTCACATCGTCGTGTCGTGCTACCATCGAATCACGAAAGTCT
+
444:39=:555;;;:;;@9;299;3;CCACCCBBB?B=A@A@@@A>@@=@<>??@ABAB1B=BBBBABB???B;@@;;;;;*;;592:::*9BB?BBBBBCBBB?BBB8ABB?C;;;CCCCCDCCCCCCCADD??;?@>>>=993;=@;;5;@@?@CBB?BBBBB@=@@<000:000BB<@@@=:;;::+8<8=688===;;5;5;:>>1919>A@@;?B@@?AC?A>ACC:AAA>BBCCD@EBC@@@BBA@A@=>>@@???A8=8888<@@:;999,9>=@
@ATNG8:03456:04724
GATGGTAGGCGACATACATACGCGCCAGAAGATCAGGAACTCTAGAAGAATTCAGATTTTTTTAACACGAGAGTAAACGTAAAAAGAAGGTTTTTACAAGACTCACGTTAACAATATTGCAGCAGTACGCACACAATCGAAGCGCAGTAAGGATGGCTAGTGTAACTAGCAAGAATACCACGAAAGCAAGAAAAAGAAGTACGCTATTAACTATTAACGTACCTGTCTCTTCCGAAACGAATGAGTACGATGAGATCTCGTGTGCTACCATCGAATCACGAAAGTCT
+
4;::5;;B@BCBB<<<;;BBA@@@D?A;:6995<AB;?<?BBB?@@;00,06:;:?@CCBBC#946C;?<>C@CCC>C?;;;;;*;B?CACJJJ5DBB>BBBBCBECC?C?CB?BBB?ABAABBBBDBCCCCCCCACCCC?B@A@@??A;@;@@B>@@@CBBCB@CCABBC@A@=998298998+:==;>===?.=A?B99:ABB;:7:;>@>?5:3:;B::6;A@@@BB@CAAAA>ACD?AB???AA@?>>>999A@A@BBB=>>?@;>==88198<<AAA<B;;;
@ATNG8:03458:04710
ATGGTAGCGAGCGAGTGTGTATACCAGAAGATCAGGAACTCTAGAAGAATTCAGATTTTTAACACGAGAGTTAACGTAAAAAGAAGGTTTTACAAGACTCACGTTAACAATATTGCAGCAGTACGCACACAATCGAAGCGCAGTAAGGATGGCTAGTGTAACTAGCAAGAATACCACGAAAGCAAGAAAAAGAAGTACGCTATTAACTATTAACGTACCTGTCTCTTCCGAAACGAATGAGTACGTGTGCGACGTGTCTCCTACCATCGAATCACGAAAGTCT
+
444.49?AAAA=?@@@AABBBB<;15AA=<<9777)/)//769;<8:848<;;:<::::,=;>BBDGCCCE?@<AA;;;;;*;B>B=@@@4ACCABBBBAAA;;8;@CC@CCC@CBAAACCCBBBCBCCCC@CCBB@CBBABB@?:@>B;;9;DCCDECC@CCCCCB>@@>ACB>AB@@@9?9959CCDC2CC?B>>>BBBBB?B>=<@@:<4<=B9:8:B@@ABB@LDCCB>B@@>ABBBBBBBBCBBBBBB@@??@=>9>>?:?BA==<@@CCBDE@C:::
@ATNG8:03461:04684
GATGGTATCGCACACATAGATACAGTACTCATTCGTTTCGGAAGAGACAGGTACGTTATTAGTTAATAGCGTACTTCTTTTTCTTGCTTTCGTGGTATTCTTGCTAGTTACACTAGCCATCCTTACTGCGCTTCGATTGTGTGCGTACTGCTGCAATATTGTTAACGTGAGTCTTGTAAAACCTTCTTTTTACGTTTACTCTCGTGTTAAAAATCTGAATTCTTCTAGAGTTCCTGATCTTCTGGTAGAGCGTGCATATATCTACCATCGAATCACGAAAGTCT
+
:;::7999999:<<@AB@B@=??999@<<?@B?BBCE>BC@EACCCCCCF;;;=;>5::5>:?9B?CC@A@CCCC;;;CCC3DC@CBCD=BABB>BBC?CC?BBECCCAFDCDCC@@>@CC@C@DDBBBBBD@DCCC;;;CCBBBB@@@BCFFDC@B@@>@@9@>@@@BCBCBB@BCDDC;D@E=;;;;;*;;@@@;A@CCCCCCBA;AAAA,@BABB@B@CCACCCCC;;:;?BD;;;B6;;B>BBCCCCBBBBCGCBBAB@@@?@@?AA=@?BB;;;8;CCC
@ATNG8:03462:04692
GATGGTAGGACGAGCGTCTGAGAGGTACTCATTCGTTTCGGAAGGGACAGGTACGTTAATAGTTAATAGCGTACTTCTTTTTCTTGCTTTCGTGGTATTCTTGCTAGTTACACTAGCCATCCTTACTGCGCTTCGATTGTGTGCGTACTGCTGCAATATTGTTAACGTGAGTCTTGTAAAACCTTCTTTTTACGTTTACTCTCGTGTTAAAAATCTGAATTCTTCTAGAGTTCCTGATCTTCTGGCGCTCTGTCACGTCTGCTACCATCGAATCACGAAAGTCT
+
//;;6<??;B@@@A@ACGCBBCCC@CCCCCCC@CBBB=BC?B@BB<CDDD?CCCCC?C?CCBB=C@CDECBBCBC@CCBBB1@@;@>??9@DBB@BCC?CE>??AECC@AABAAAAA>A?A>A>@@@B@@@B?BBBB>BBA;;;>>?AA>>>>>A=@??:?A<?;AA>>><;;A9><<<<1;9=666666(8=///)//////:66:/8675$277==5=5:>5;==@:::<@:>=@@@C588@<;;;@A???>>>@>===>A?@<?@??>=AAA=;;:6;AAA
@ATNG8:03465:04690
GATGGTAGCACACGAGATCTCATCGTACTCATTCGTTTCGGAAGAGACAGGTACGTTAATAGTTAATAGCGTACTTCTTTTTCTTGCTTTCGTGGTATTCTTGCTAGTTACACTAGCCATCCTTACTGCGCTTCGATTGTGTGCGTACTGCTGCAATATTGTTAACGTGAGTCTTGTAAAACCTTCTTTTTACGTTTACTCTCGTGTTAAAAATCTGAATTCTTCTAGAGTTCCTGATCTTCTGGTATACACACTCGCTCGCTACCATCGAATCACGAAAGTCT
+
:<BB:CCCCCCCBB=CCDCBBBCBCC@@@CBC?BBBB=BBGK@BBBDCDC@CCB@@>A?CCBB?A>BBBBBBBAA?88777(9=8;?CB<BDBB?BBA<?@299=>;<8;;;;?@@A=A@@<@;??BA===A<AAAB<BBAA=>>A>>>@@?;:70---+-729,/8@???>>><@>>>>2>6;7;=@@@,==<<<,//;///==>=<@AAA/A==>?;>8==:==?;;;>=E=@>>>==7;;A<;;;??>=:66///<99=???;>>>?@=@AA@AAD;A@>>
@ATNG8:03466:04690
GATGGTAGCTATACGTATATCTATGTACTCATTCGTTTCGGAAGAGACAGGTACGTTAATAGTTAATAGCGTACTTCTTTTTCTTGCTTTCGTGGTATTCTTGCTAGTTACACTAGCCATCCTTACTGCGCTTCGATTGTGTGCGTACTGCTGCAATATTGTTAACGTGAGTCTTGTAAAACCTTCTTTTTACGTTTACTCTCGTGTTAAAAATCTGAATTCTTCTAGAGTTCCTGATCTTCTGGGATGTGTGCGCAGTGCCTACCATCGAATCACGAAAGTCT
+
CBCC?BBB>;;;>=B>D@>CBCDBBB@@CD;;7;BAB>BC?BADCCCBBB@CBBAD@D?CAA@>B?CBBAACCCD?BBABA2@B=??BD>ECBB<??C?@@>A??=??;?BABAA=>:>>==B=>>?@@AAA=A>>>=::;====A??>?>;;;?=>8818>5;5;;;A>>>?C=B:;:;1;:@188;;;*;?<<<06/////676==DDCA/>>>>A=E>8858==>;;:<?<>>===@==9991;///:9<=>>@@@BB<@@@<?;;;A<@@AA===7===A
@ATNG8:03467:04712
GATGGTAGGACGAGCGTCTGAGGTACTCATTGTTTCGGAAGAGACAGGTACGTTAATAGTTAATAGCGTACTTCTTTTTCTTGCTTTCGTGGTATTCTTGCTAGTTACACTAGCCATCCTTACTGCGCTTCGATTGTGTGCGTACTGCTGCAATATTGTTAACGTGAGTCTTGTAAAACCTTCTTTTTACGTTTACTCTCGTGTTAAAAATCTGAATTCTTCTAGAGTTCCTGATCTTCTGGGCTGCGCTGATATGCGCTACCATCGAATCACGAAAGTCT
+
CCCC?CCC?BBBCCCCCCCBCD@CCCDBBB?;<;7<C?BABCBDCDC@DEAABIFICCCC@C@DDDDCBBAA=@AAAA2@@<??BB=BC@@?@EC@CC?ABABBB?AAAAAA@A>ABB?B@AAA?9::A?????:==?=>===>>==>>==A<>;;7;B=B=C@;;;;@;;7;@BBD5?<?:>>>>=/<=888)8::::=>;;<=BDDD/>>>>?>D===:>>>>===;@388===A766==6=///==;:>>>>BBA<<<<79///:6;77;=AC5>=>=
@ATNG8:03468:04712
GATGGTAGTGCGTGAGAGAGAGACCAGAAGATCAGGAACTCGTAAGAAGAATTCAGATTTTTAACACGAGAGTAAACGTAAAAAGAAGGTTTTACAAGACTCACGTTAACAATATTGCAGCAGTACGCACACAATCGAAGCGCAGTAAGGATGGCTAGTGTAACTAGCAAGAATACCACGAAAGCAAGAAAAAGAAGTACGCTATTAACTATTAACGTACCTGTCTCTTCCGAAACGAATGAGTACTATAGACTATCTGAGACTACCATCGAATCACGAAAGTCT
+
/9//)///44555<<<@ACCBC;;2555.5994458;88/////)/836746;>>00////$/(///87788///(///7777'77)4.555&5::59555;;;>>9B???;?BB<@@@?@@DCBDCCCBBCBACBDL<<;BB;;8=3:4:@?=A@@??@@?9>>>@894795;33,37333(33707CACC1@@<@BB@A>>>@<>:>>><5:399?;;5;A?=@>>:969885833-447>AB@BCBBBBBAAACCCCBA@A::5:?>@A<??BBCBC=BBB?
@ATNG8:03426:04762
GATGGTAGCGCGACGAGCGTAGACCCAGAAGATCAGGAACTCTAGAAGAATTCAGATTTTTAACACGAGAGTAAACGTAAAAGAAGGTTTTACAAGACTCACGTTAACAATATTGCAGCAGTACGCACACAATCGAAGCGCAGTAAGGATGGCTAGTGTAACTAGCAAGAATACCACGAAAGCAAGAAAAAAGAAGTACGCTATTAACTATTAACGTACCTGTCTCTTCCGAAACGAATGAGTACGTGTGCGACGTGTCTCCTACCATCGAATCACGAAAGTCT
+
56==:>BB@@ABBFFCDBBCCC@@@;ABB?ABAA;;6;=@@BBAAB?BB>A<<<897333$349;=====8333,335@@@2@@:B19:94:@B?CCBBECEBB@B@AA?ACC@CBBABCCCBB@DCCCCC?CBBB=?>????>=9@<@@@<@BAABCBB?BBBA@@=>?9???<@A???8<<<999::::%/97<///:9=@B7;7;=>>1838ACBB@BB@??BB?@=@@@8=00*000=???AAABBBBB>><<=>>>8=;;5;>@;;6;AA@???9<999
@ATNG8:03428:04773
GATGGTAGGCGTGTGAGAGTCTGCCCAGAAGATCAGGAACTCTAGAAGAATTCAGATTTTTAACACGAGAGTAAACGTAAAAAGAAGGTTTTACAAGACTCACGTTACAATATTGCAGCAGTACGCACACAATCGAAGCGCAGTAAGGATGGCTAGTGTAACTAGCAAGAATACCACGAAAAGCAAAGAAAAAGAAGTACGCTATTAACTATTAACGTACCTGTCTCTTCCGAAACGAATGAGTACGATGAGATCTCGTGTGCTACCATCGAATCACGAAAGTCT
+
:;CB?BCB?BB@966==ABAA?55506A>:CFBB;94:8>=955=A2557?7=<:78777$35==?><<A?=>>7><?BCCC3BB<?;?B@+97;27>78./...(..3.522+28889=;;;;8885:>>:>;8818<;<>?::5:6=<;8<<==??;;5:;:8<?8<>:<871795555&2522'25252(2;;=::>?977:3;4:;::2:<A;;:84<<==<::577=;<7>8817==8//.57..2888;A888;99:7670766781797799A08899
@ATNG8:03431:04775
GATGGTAGAGAGACTGTAGCGCACCCAGAAGATCAGGAACTCTAGAAGAATTCAGATTTTTAACACGAGAGTAAACGTAAAAAGAAGGTTTTACAAGACTCACGTTAACAATATTGCAGCAGTACGCACACAATCGAAGCGCAGTAAGGATGGCTAGTGTAACTAGCAAGAATACCACGAAAGCAAGAAAAAAGAAGTACGCTATTAACTATTAACGTACCTGTCTCTTCCGAAACGAATGAGTACGTGTGCGACGTGTCTCCTACCATCGAATCACGAAAGTCT
+
56::8=@@@BCBBCCDCCCJCB:::8;DC@DCBA@@?A>A@AABAB@DC>A>::9@@@@A2A?BBBBAABCCCH@BAAAAAA0>@@C5;;;-<BB>BAABBBB@@?AAED@AAA@CCBBBCCCCBBBCCCCC@CBA@;@::999:A=A>A;;7;AABBCCC?CCCCBB?8959CC=AA889*777578999:%:;9;868>>>BB<@<@=>>1818?BAB?BBBBBCC?C?::9.:::39@ABBBBDDBBBBCBB?BAA?==:=??;?>>>@=A@CC???9?:99
@ATNG8:03435:04741
GATGGTAGCTCTGCTCTGACTCTCGTACTCATTCGTTTCGGAAGAGACAGGTACGTTAATAGTTAATAGCGTACTTCTTTTTCTTGCTTTCGTGGTATTCTTGCTAGTTACACTAGCCATCCTTACTGCGCTTCGATTGTGTGCGTACTGCTGCAATATTGTTAACGTGAGTCTTGTAAAACCTTCTTTTTACGTTTACTCTCGTGTTAAAAATCTGAATTCTTCTAGAGTTCCTGATCTTCTGGTATACACACTCGCTCGCTACCATCGAATCACGAAAGTCT
+
59<=9=CEDCCBAABCDECCAAACCBEJCCAB?ABDF>CC?@?@BEFDCC@CCCAA<@@AA@B;A>ACCCCAA@C>BBBBB2DB>BACB=ACBA?CDC?BB@@@@CCF@CCCDECA@?ACC@C?BBCCBBBC?BBCE?BBBBCBBCBBBBBBBDD@CBB?BB?B@CCCCBCCCGACBBBB7B=B=ACDID2BCBBC=CBBBCBAA@@=ABBC5C@@AC?A?ADAECCCCCC>A>@CCBBB?BBEACCCCCBB@@?B:::CBBBCC?AA@AA?AAACAAA=@BAA
@ATNG8:03436:04733
GATGGTAGTGTGTCTCTGAGAGTAGTAACTCATTCGTTTCGGAAGAGGCAGGTACGTTTAATAGTTAATAGCGTAACTTCTTTTTCTTTGCTTTCGTGGTATTCTTGCTAGTTACACTAGCCATCCTTACTGCGCTTCGATTGTGTGCGTACTGCTGCAATATTGTTAACGTGAGTCTTGTAAAAACCTTCTTTTTACGTTTACTCTCGTGTTAAAAATCTGAATTCTTCTAGAGTTCCTGATCTTCTGGTCTACTACACTGTACTCTACCATCGAATCACGAAAGTCT
+
<A??;=:;499;;;;>>>>==0/00//)/::7859:9938:6:600/7;<<:655999)5.599:.5.555:=<<8<>8=<??=(555)449>2<=6626==8<=26999@@=@@@?BBBA@BAA6;4;@;9;BBB>BBCB?CAAAA?@@@@BBBB@?@=;;::>>7B:>?@999<=>9>?????+;5;499999$55===3;656;;66667<:<<+;;;<<8A@CC>:00000?;=;=?@>>?49:?<@BBBCBBBCBBBCCCBCCCD@@@CBB@CAAABBB=BBBB
@ATNG8:03440:04735
GATGGTAGCATCATGCATATCTCACCAGAAGATCAGGAACTCTAGAAGAATTCAGATTTTAAACACGAGAGTAAACGTAAAAAGAAGGTTTACAAGACTCACGTTAACAATATTGCAGCAGTACGCACACAATCGAAGCGCAGTAAGGATGGCTAGTGTAACTAGCAAGAATACCACGAAAGCAAGAAAAAGAAGTACGCTATTAACTATTAACGTACCTGTCTCTTCCGAAACGAATGAGTACGATGAGAGAGCTCTCTCTACCATCGAATCACGAAAGTCT
+
:<CC:CBBBCCCCBCCCBBBBCBBB?CCD?CCC@AB?B?BBB??@B?BB@D@>=?AA@?/@A<BBEBBBBCAA@8>>=??@@0@A>C5;;75>>9<A<BDECCC?B@BC@BBC?AABBDCCCCCBBBCCDC<@@CD=@@CBCCBB>C?B??<?BCCCCAA?CCCAA@?BC?BBB?@A?>>8=>>999999(:@??877ABC@@<@<@@@F;><>AB@@>@BBABBB>B@BBB<BBB@BBBBBBBBB>>>ABBBB@>>>???@>>;>??@A<AACCA@?9@999
@ATNG8:03441:04771
GATGGTAGGCGAGAGTGAGACGCAGTACTCATTCGTTTCGGAGAGACAGGTACGTTAATAGTTAATAGCGTACTTCTTTTTCTTGCTTTCGTGGTATTCTTGCTAGTTACACTAGCCATCCTTACTGCGCTTCGATTGTGTGCGTACTGCTGCAATATTGTTAACGTGAGTCTTGTAAAACCTTCTTTTTACGTTTACTCTCGTGTTAAAAATCTGAATTCTTCTAGAGTTCCTGATCTTCTGGATATGAGTGACTCGTGCTACCATCGAATCACGAAGTCT
+
55<<8==@?B@9:55555<<666>;;@CCA@A@BBDE=BB?CDECBBA>9<==00).6:6883:+-/9=7>8<=6>@>9=)99,7<>875AGD=??B@DC@?997?@;AA=?AA@@6;;;6;=@@@@>>>@=A@@@6:8@?@?AA@@@AA>>==:=>@;?A8<9=>??B@A>=8=;;;;1;:>9:;;;;+;AABB8=;;;:;>>?>8====+;;<=@<@<@A<AAA@;;;;><AAAA>=8=;:5:A@@@?>>>BA@>>>A@@@<7=:::=1636222-3332
@ATNG8:03444:04740
GATGGTAGCGCGACGAGCGTAGACCCAGAAGATCAGGAACTCTAGAAGAATTCAGATTTTTAACACGAGAGTAAACGTAAAAAGAAGGTTTTATAAGACTCACGTTAACAATATTGCAGCAGTACGCACATAATCGAAGCGCAGTAAGGATGGCTAGTGTAACTAGCAAGAATACCACGAAAGCAAGAAAAAAGAAGTACGCTATTAACTATTAACGTACCTGTCTCTTCCGAAACGAATGAATACAGGAGTACGATATGTCTAATCGAATCACGAAAGTCT
+
BBAB?B@CCCCCCCCCBBBCCCABB?BBB@DBBBBB?B?CCBCBCC@BB?B>@?@>=;==.??DBCBBBBBBBB<@?DBAAB5BB?B?CCC<CCC@IABACCCCDAC@BB@CCC?CABBCDCCCECCCCCAA?ABCC@B???CA??<A@C<;:;CC@????<?CC@AA?BB?BBB<AAABB8?>?:9::999%8=:<:;;@>=>>:=:<>@@:>:=@BBC?AAAABBA?B>AAB=AAB@???@CAAAA>AABCCAAAA@@=A8815CBCACCCBAAA=A::9
@ATNG8:03454:04737
GATGGTAGCTATACGTATATCTATGTATTCATTCGTTTCGGAAGAGACAGGTACGTTAATAGTTAATAGCGTACTTCTTTTTCTTGCTTTCGTGGTATTCTTGCTAGTTACACTAGCCATCCTTACTGCGCTTCGATTGTGTGCGTACTGCTGCAATATTGTTAACGTGAGTCTTGTAAAACCTTCTTTTTACGTTTACTCTCGTGTTAAAATCTGAATTCTTCTAGAGTTCCTGATCTTCTGGGTCTCTCTCTCACGCACTACCATCGAATCACGAAAAGTCT
+
;<BB@CCEB?<=BB=B@BBA@@AAAB@@<@;;4;A@@9::49<A@:9;BB?BDAA?5;5:?=>7?888>?@?@9839@AAA2AA<988818====??@?BA799@BAA>AAABAB;;6:=<8=<===@@A>=:>AAE:==>@@@@@BC@@@A====;;;=@@<@;>>;888@>>:=::::/:7<7:::::+69333-3-----8735+555'25536263..*.666588;A688>>AA7;:BC;>=>@?=>=>?>>>;;;;;=5;;==<996---666-3336
@ATNG8:03461:04743
GATGGTAGTACATGATAGAGACACCAGAAGATCAGGAACTCTAGAAGAATTCAGATTTTTAACACGAGAGTAAACGTAAAAAGAAGGTTTACAAGACTCACGTTAACAATATTGCAGCAGTACGCACACAATCGAAGCGCAGTAAGGATGGCTAGTGTAACTAGCAAGAATACCACGAAAGCAAGAAAAAGAAGTACGCTATTAACTATTAACGTACCTGTCTCTTCCGAAACGAATGAGTACGTGTGCGACGTGTCTCCTACCATCGAATCACGAAAGTCT
+
56>>:>CCCDCCCBBBBDBBBCAA?BCH@CCCA@B=@<@AA;;:A?BB9B??>=99777$35<9:BBFCC><<3;>AAAAB2AB=B7;;:;CD@BBBCCCCA@>@@CC?BBD?BB@@BCDDBBCCCCCBB@CC@@<AA@@AA@A<@=@AA>BBBBBCCB?BBBBBA?BB>AA@:=@998*:==;>>=??.=@?B:98???>>;><>><=07/8:@>?<@AAAADC@G@@@?<@AA?BBBBBBBBBBBBBBBBBB>@>==:=>?:>A===<>=@@:99.:::9
@ATNG8:03463:04773
GATGGTAGCACACGAGATCTCATCGTACTCATTCGTTTCGGAAGAGACAGGTACGTTAATAGTTAATAGCGTACTTCTTTTTCTTGCTTTTCGTGGTATTCTTGCTAGTTACACTAGCCATCCTTACTGCGCTTCGATTGTGTGCGTACTGCTGCAATATTGTTAACGTGAGTCTTGTAAAACCTTCTTTTTACGTTTACTCTCGTGTTAAAAATCTGAATTCTTCTAGAGTTCCTGATCTTCTGGTATACACACTCGCTCGCTACCATCGAATCACGAAAGTCT
+
56>>9<@CDECBAAACDCCCFDC:;6666>CCACCCD?DF@C@CBBBDCC@CCABB?C@DCBB?B>BBBBBAB:918B==>+<A>?>?CD9BACD@BA@<?A199?BBB?BBBBDAAA;@@@<?;?>=>>?@E<>>AA<>>>>>>===??>>;;<B=BAA<@@<?;>>:::??>><?BABB5B=B:88777(7::;<1==<<<<788;9>=>>/==>>A=A=>>;>AA?988<@:<<==--,--94376@@@@@AAB>>>>>?AAA=???@B=;;;A@@@:@???
@ATNG8:03465:04735
GATGGTAGGACGAGCGTCTGAGAGGTACTCATTCGTTTGGAAGAGACAGGTACTGTTAATAGTTAATAGACGTTACTTCTTTTTTCTTGCTTTCGTGGTATTCTTGCTAGTTACACTAGCCATCCTTACTGCGCTTCGATTGTGTGCGTACTGCTGCAATATTGTTAACGTGAAGTCTTGTAAAACCTTCTTTTTTTACGTTTACTCTCGTGTTAAAAATCTGAATTCTTCTAGAGTTCCTGATCTTCTGGTATACACACTCGCTCGCTACCATCGAATCACGAAAGTCT
+
:<==?=CC@;;;55=<555<<::;7;;<:90/)////(4395:<<<<:=:00000<7<6<?@9386---,,,-(--;5//////#/;7<<=>6>><<8@<<<?A89:BBAB@CBBBBBBC@CBC?C?CCBBAAACADDBC=A;;;@@A;;:A@AA@?@<@??;::49;?B@00,0:=>;AAACC9B=A;:::::::#:9@@D>CBBBCBB@>=9>>@@,@?@AA5;4;@;?@B;<;B>A=ABAA@@<@@B>BCCCBCCCCCDA@@@B@BBC@BBAAA@BBAABDD>DCBD
@ATNG8:03422:04785
GATGGTAGTGCGTGAGAGAGAGACCAGAAGATCAGGTACTCTAGAAGAATTCAGATTTTTTAACACGAGAGTAAACGTAAAAAGAAGGTTTACAAGACTCACGTTAACAATATTGCAGCAGTACGCACACAATCGAAGCGCAGTAAGGATGGCTAGTGTAACTAGCAAGAATACCACGAAAGCAAGAAAAAGAAGTACGCTATTTAACTATTTAACGTACCTGTCTCTTCCGAAACGAATGAGTACACACTCTCATATGACACTACCATCGAATCACGAAAGTCT
+
69==9=BBBCBCCCCBCCCA@@00,/<<5<?BAAB@BBBBCBBBA?AB>A>@@ACCCDCC(A?ABBDCCCCCCC>CEBBBBB5@B>C;AA>ADD@BBBBECCBA>A@CD?@@A?BBBAAAAABBBFCCCCC@CCBB?AAAA@@@A=@=@999:BBCCCCB?CCCCCB?AA?BB?8;;777)9>>;99999(9B?BBAAA@@888)87::888)818>CAA?@B<<<00-0;=<@<?0009CCCCBBCCBBBBCBBBBBCAA@CCAA>ACBBB?CC@@;::.;@?@
@ATNG8:03430:04814
GATGGTAGCGCGACGAGCGTAGACCCAGAAGATCAGGAACTCTAGAAGAATTCAGATTTTTAACACGAGAGTAACGTAAAAAGAAGGTTTTACAAGACTCACGTTAACAATATTGCAGCAGTACGCACACAATCGAAGCGCAGTAAGGATGGCTAGTGTAACTAGCAAGAATACCACGAAGCAAGAAAAAAGAAGTACGCTATTAACTATTAACGTACCTGTCTCTTCCGAAACGAATGAGTACCTCTCAGACGCTCGTCCTACCACTCGAATCACGAAAGTCT
+
44;=9=>>;;;;;<>>>@>=<<@@@4>@CA@@@B;;7;6;9@AADE?BB?A=?@997ABB1A=BA@@>===00+///////$5:7<.555&5<<7;<;@<B?;?9>9??;::84443899;;;;@>>>?@@=ACCD@CCCCCCBC@B?B;;6:@@9:8:??>>==<@;>>9>A>9>==94999569>>>>'99187569:<<==C<?>=<4<=86:@C@AA@BB??9=4:8:/---(---89:<8==;;2228555695527>:1///--34--//4::3:966
@ATNG8:03431:04802
GATGGTAGATACTCGCTGATACACCCAGAAGATCAGGAACTCTAGAAGAATTCAGATTTTTAACACGAGAGTAAACGTAAAAAGAAGGTTTTACAAGACTCACGTTAACAATATTGCAGCAGTACGCACACAATCGAAGCGCAGTAAGGATGGCTAGTGTAACTAGCAAGAATACCACGAAAGCAAGAAAAAGAAGTACGCTATTAACTATTAACGTACCTGTCTCTTCCGAAACGAATGAGTACTACTCTCAGAGACACACTAATCGAATCACGAAAGTCT
+
<AAC?B=ECB@BC966<<<:;;BBB<BBC>?@CAAA>A?BB?:99C=??<?>AABBBDDD2C?BBBBBAAB?>=588:;;;;*;A>B4:::*:>?<AGCCCCAA@<@;@?=ABB?BBBBCBAAAFBBBCCCE@CC@@<@@@@ABCB?C@CBB@BCAA@BBB?BBBBBB?BB?BBB?CCDCC:???:;>===/>@;>?>>??@>=:==????<A<@@CBB@CAABCCG?C?BAA9A9959AA@ABBBBBBBBBBBBB>?BA;;;=:>@AA=@=BACDC@BBBC
@ATNG8:03435:04803
GATGGTAGTGTCAGTGCGCGTCGTCCAGAAGATCAGGAACTCTAGAAGAATTCAGATTTTTAACACGAGAGTAAACGTAAAAAGAATGGTTTTACAAGTACTCACGTTAACAATATTGCAGCAGTACGCACACAATCGAAGCGCAGTAAGGATGGCTAGTGTAACTAGCAAGAATACCACGAAAGCAAGAAAAAGAAGTTACGCTATTAACTATTAACGATACCTGTCTCTTCCGAAACGATGAGTACTGATAGACTATCTGAGACTACCATCGAATCACGAAAGTCT
+
45;;7;DEAABC@<<?CBBCCCBBG?AAB@CC;;;A<@<<<<00/:6::6:455388;;=+=6<:=BBCB>>?@8=>A@@@@,:;5996===0>//)////9969//)/7::6;;=9==>B>@BBBCCCCBCDEACBBB?A@AAAAAB@E@DAA>@CAAACCC@BBBBBD?CC?BAC@BB???8?@A>@AAAA2A?:>?376=<<<>:><A===<?:==AA<=7;;??===:<5777)////--6///53536889999<;<=<;<=5544;@@B;==BBBCC>D;::
@ATNG8:03448:04798
GATGGTAGTCTCAGATAGTCTATAGTACTCATTCGTTTCGGAAGAGACAGGTACGTTAATAGTTAATAGCGTACTTCTTTTTCTTGCTTTCGTGGTATTCTTGCTAGTTACACTAGCCATCCTTACTGCGCTTCGATTGTGTGCGTACTGCTGCAATATAGTTAACGTGAGTCTTGTAAAACCTTCTTTTACGTTTACTCTCGTGTTAAAAATCTGAATTCTTCTAGAGTTCCTGATCTTCTGGACAGAGTGTGCAGATACTACCATCGAATCACGAAAGTCT
+
45<<8=BB@A@?@>AA>@@<<<<<:5544444.49993;=9@=999>;5909@A@@>@@CABA6:6;@@<<00/8488;;;+//+4:;:1:9>;6A@@>BC>AACDCEACBBCDCBC@BAA?B?BBBBBBBC@BBBC@CCCCCCBCBBCCBCCBDACBCBBB?B?BABB?ABBB>@AAAB8@=?=::::59@ABC=CDABBCCAA?4:;:;*:AAAA=A=AB?BBCCCCC@CGCCBCBB?BBC@DDCBBBBBBBBCDBEBCCDD@C@@?B?BCCDCCC<B@AA
@ATNG8:03451:04801
GATGGTAGCACGACACGACGATGTGTACTCATTCGTTTCGGAAGAGACAGGTACGTTAATAGTTAATAGCGTACTTCTTTTTCTTGCTTTCGTGGTATTCTTGCTTGTTACACTAGCCATCCTTACTGCGCTTCGATTGTGTGCGTACTGCTGCAATATTGTTAACGTGAGTCTTGTAAAACCTTCTTTTTACGTTTACTCTCGTGTTAAAAATCTGAATTCTTCTAGAGTTCCTGATCTTCTGGGTCTCTCTCTCACGCACTACCATCGAATCACGAAAGTCT
+
56==8=ADBD:96>CFBBCBBBCCCCCBBG:::;BBD>EE>B@BGBBCBC@CCBBA=A?ABCC@C@CBCAABB?A>A@@A@/@A:?889+9::8<C@A>AD?D?>6??9?DB?;;@A=@@@=A;A@@@@@@@:??AD8::??@@>>>AAAA@@@A<@@@<@@<>;@>>==>=AA<AAAAA5A<A=?@@@@/;;;;=19///66;=@@=BBBB/B===@<@=@@<@@@>:::;?7:;@@@@9<=AB:??>>>>>>A@@?>>>?@@D<=>=@?<??>>:9:1:>>?
@ATNG8:03452:04801
GATGGTAGGCGAGAGTGAGACGCATTACTCATTCGTTTCGGAAGAGACAGGTACGTTAATAGTTAATAGCGTACTTCTTTTTCTTAGCTTTCGTGGTATTCTTGCTAGTTACACTAGCCATCCTTACTGCGCTTCGATTGTGTGCGTACTGCTGCAATTATTGTTAACGTGAGTCTTGTAAAACCTTCTTTTTACGTTTACTCTCGTGTTAAAAATCTTGAATTCTTCTAGAGTTCCTGATCTTCTGGGCTGCGCTGATATGCGCTACCATCGAATCACGAAAGTCT
+
9::<:==A6@@;?;=;A?B@<<<<=9@??A:929?@>4@@6:2733<=?><9:9BB?@;@@A@<A000:8:788>;;>AA@0?@*/////(/<::7;;<7=C<793A9:30@@///>>6;>>;>;===888;;:=>BB<@@===?A???@===?>>0808;5;A=B=>>>A>;;;>9=;===2>>E588FDD.6689;6;///99/65>+5555'277179499<>8>@@@@@?<?<A>;66;,--77.7--/==<:>>?;;;=>@@A=B?;779<<///:=6===>
@ATNG8:03454:04802
GATGGTAGAGTATCATGTGTATCTCCAGAAGATCAGGAACTCTAGAAGAATTCAGATTTTTAACACGAGAGTAAACGTAAAAAGAAGGTTTTACAAGACTCACGTTAACAATATTGCAGCAGTACGCACACAATCGAAGCGCAGTAAGGATGGCTAGCGTAACTAGCAAGAATACCACGAAAGCAAGAAAAAGAAGTACGCTATTAACTATTAACGTACCTGTCTCTTCCGAAACGAATGAGTACACACTCTCATATGACACTACCATCGAATCACGAAAGTCT
+
44:;3999595==@BCAA@CCCC@@<@;;5;;99992:=B:;;DDG@EI@B@BA@;:;;;*;@CCCBA@BB@BB8@995555$594949990;==?>CCBBB:;:?C>AA=@AA577B@@@@@9:::AA@@@>BCBCACAAA;;:?9@@;;;6;ABBBBBD@BBACCD@AA=@BA8??===5<8829AAAA3BB?BAAAA=B>>:==B>;;6;;==BAA=AA?BBBBAE@BBC;@;;5;AAABBA??>@>>>BBCBBCCBBBCCC@BBBAA=ACB;;;F=CB@@
@ATNG8:03462:04818
GATGGTAGCATCATGCATATCTCACCAGAAGATCAGGAACTCTAGAAGAATTCAGATTTTTAACACGAGAGTAAACGTAAAAAGAAGGTTTTACAAGACTCACGTTAACAATATTGCAGCAGTACGCACACAATCGAAGCGCAGTAAGGATGGCTAGTGTAACTAGCAAGAATACCACGAAAGCAAGAAAAAGAAGTACGCTATTAACTATTAACGTACCTGTCTCTTCCGAAACGAATGAGTACGATGAGAGAGCTCTCTCTACCATCGAATCACGAAAGTCT
+
56>?;@CCCCCCCCCCDBBCCCCCB@BCC@BBBBAA?A?DCDBABB?BB?C?BABBBCCC3C?CCCB@@@BBBC=A?:;;;;*;B>B5;;;6;CD@BBBCCCDDD?C?BC@BBC=@@CCCBBBCCCCCCCCC@CCBB?BCBABBAA>BADBA=BBADCCCA?BBBBAB@BB>AAA<>>BBC=A@@988878.9A=A766ABAA>9><@@@@<@<A@BAA<@@@??BB?D?CAC=ABB?AAABCCCBBBAAB@CC>>>==<;;;>@<@>>>>=AACBB@?9=000
@ATNG8:03466:04792
GATGGTAGTGTCATATGAGAGTGTGTCTCATTCGTTTCGGAAGAGACAGGTACGTTAATAGTTAATAGACGTACTTCTTTTTCTTGCTTTCTGTGGTATTCTTGCTAGTTACACTAGCCATCCTTACTGCGCTTCGATTGTGTGCGTACTGCCGCAATATTGTTAACGTGAGTCTTGTAAAACCTTCTTTTTACGTTTACTCTCGTGTTAAAATCTGAATTCTTCTAGAGTTCTGATCTTCTGGGTGTATCAGCGAGTATCTACCATCGAATCACGAAAGTCT
+
////27/54455565<;55555;99555:::5<<<<1:<.5.5555555.5<5558;4////)-0---////77<.45999'44.489;4<555<.44:6::8;;;>:=8<>>;@<BC>BCC?A?@;;;@@@@=ABCC?BA@ABCAAAAABD=@@C:<;C>AA?A<@@?@@@CA@;=::::-;;?;;;;;;':999:.9??:;5<555.555&55555155;A8??@>>?=8<<<///:)//4;)44559995555<<=;;;>>9>>>>>7<;==;;;4;<@@
@ATNG8:03466:04827
GATGGTAGTGTCATATGAGAGTGTGTACTCATTCGTTTCGGAAGGGACAGGTACGTTAATAGTTAATAGCGTACTTCTTTTTCTTGCTTTCGTGGTATTCTTGCTAGTTACACTAGCCATCCTTACTGCGCTTCGATTGTGTGCGTACTGCTGCAATATTGTTAACGTGAGTCTTGTAAAACCTTCTTTTTACGTTTACTCTCGTGTTAAAAATCTGAATTCTTCTAGAGTTCCTGATCTTCTGGTCTACTACACTGTACTCTACCATCGAATCACGAAAGTCT
+
?@B@@DCBBBCBC=??>>DCCCCECCBB>CBB=A>>>8:;7=5;;4;==>7666<<8=:>BB=?D@CC<<<>;;?=??ABA/AA888A=;@BCC;;;A>??;??A@AB@BBBDBA??<???>B<?;A@A::@;@@;<58:A;>>@??@BAB=>=A=@AA<>><>;>>888AA@@<@@@BB5@;@<ABBBB/>>AAA9A@@>>>>687;????.=<7898=8=>:>?>@===;?6:;=:77)---)-66<?AB>===A==@//-==06-//;7;8==<99199:/
@ATNG8:03467:04790
GATGGTAGGCGACATACATACGCGCCAGAAGATCAGGAACTCTAGAAGAATTCAGATTTTTAACACGAGAGTAAACGTAAAAAGAAGGTTTTACAAGACTCACGTTAACAATATTGCAGCAGTACGCACACAATCGAAGCGCAGTAAGGATGGCTAGTGTAACTAGCAAGAATACCACGAAAGCAAGAAAAAAGAAGTACGCTATTAACTATTAAACGTACCTGTCTCTTCCGAAACGAATGAGTACTGCGTCTCACTCTCGCCTACCATCGAATCACGAAAAGTCT
+
//77)//;7:<<<<@@966<;99<<166@7<B;99=:=?CB@;;??8??9=<;?///;;;$/)/7777999555)5;99999(9;.5.555&5:<7<AD@;;<?A<?<@A?>::588?>>ABA:;;AB@A:9299443:<:::><<7<7@9949@??BABA?CBA???<??=A@@>AB@>A98778777777$7<8<;;=885;A2768:;=08817>BCB=@@@;;;B9><@@@9988=AAABCBBBCCCCBB;;::98:==<>>>:>555:6998899;;-;@;<
@ATNG8:03468:04815
GATGGTAGTATCTGCACACTCTGTCCAGAAGATCAGGAACTCTAGAAGAATTCAGATTTTTAACACGAGAGTAAACGTAAAAAGAAGGTTTTACAAGACTCACGTTTAACAATATTGCAGCAGTACGCACACAATCGAAGCGCAGTAAGGATGGCTAGTGTAACTAGCAAGAATACCACGAAAGCAAGAAAAAGAAGTACGCTATTAACTATTAACGTACCTGTCTCTTCCGAAACGAATGAGTACACACTCTCATATGACACTACCATCGTATCACGAAAGTCT
+
BAA>?DBCCCCCBBCAAACBBBBDC?BBB:;;BBBB@C@BCB@@?B?BB@C@BB>>>DCC3C>??BBBBBBBBB=:9;5===+>C:?9=BB7@BB=AABBAAA;;;.;>CB@CBB?BBBBCDDCCCCCCDBBB@BCBB>AABBCBBB>C@DBC?BAAABBBB@CAAABB@CC?AAA?BBBBB<@@@<=::::*::4;898CBBAA=A;>>?B<>:>>A;;8;BBABBC@B>AAD>BCD?BCBDCBEBCBBABB?????B?@?BBAA?B???AA@@BA@CA<AC??
@ATNG8:03431:04853
GATGGTAGTATATCGCGTCGCTATCCAGAAGATCAGGAACTCTAGAAGAATTCAGATTTTTAACATCGAGAGTAAACGTAAAAAGAAGGTTTTACAAGACTCACGTTAACAATATTGCAGCAGTACGCACACAATCGAAGCGCAGTAAGGATGGCTAGTGTAACTAGCAAGAATACCACGAAAGCAAGAAAAAAGAAGTACGCTATTAACTATTAACGTACCTGTCTCTTCCGAAACGAATGAGTACTGTATCTATGTGTGCGCTACCATCGAATCACGAAAGTCT
+
?:;6;>>CCEBBBCCCBC?>?>>>@9=;;7;==5667;67<<///:48769755554<<<'<7:33333389:::18788888'8:5:-333&3896;>=;766//)/389388737;;=>>@CCBCCDCCCB@DCBC=??AAABAA=A@D;;;;CCCCCCC?ABBBBB?BC?CCC?BB@>?6<;71678888%8<7<989BAAAB;@;@@BB:=:>@BCC@BCCCBCCAC?CBC=BCC?BBACAABBBB?@@@899@AA==>>AAA=?>>==:<AAAAAA;@:9:
@ATNG8:03431:04860
GATGGTAGCTATACGTATATCTATGTACTCATTCGTTTCGGAAGAGACAGGTACGTTAATAGTTAATAGCGTACTTCTTTTTCTTGCTTTCGTGGTATTCTTGCTAGTTACACTAGCCATCCTTACTGCGCTTCGATTGTGTGCGTACTGCTGCAATATTGTTAACGTGAGTCTTGTAAAACCTTCTTTTTACGTTTACTCTCGTGTTAAAAATCTGAATTCTTCTAGAGTTCCTGATCTTCTGGAGATACACATGATACTCTACCATCGAATCACGAAAGTCT
+
9;BB:=CBBDCCCBBBCDDCCCCABBBBCFBB>ACCD=AB=A@A@@CCCC?CCCBA>B>BBAA?B?BAABBBBBB>BBB@@3@B?BBBB>BBBC@BBB?BB:>=>BBB?ABBAA@@@;@?D:<;>?=@:;:@<A@@@<@@@@???@??AAAA;==8:;;=AA<A<AA>>>@@@@;@AAAA5A=A;==<<<.<A;;;47/////;89=;>BBB/CACAC=B:>>:=AAA:;:<@<>>B::;;>>?=;;;@AAA>>>>A>>>>>?>><>@@@?=AAAAAAA:BAA>
@ATNG8:03436:04877
GATGGTAGACACGTGTGCTCTCTCGTACTCATTCGTTTCGGAAGAGACAGGTACGTTAATAGTTAATAGCGTACTTCTTTTTCTTGCTTTCGTGGTATTCTTGCTAGTTACACTAGCCATCCTTACTGCGCTTCGATTGTGTGCGTACTGCTGCAATATTGTTAACGTGAGTCTTGTAAAACCTTCTTTTTACGTTTACTCTCGTGTTAAAAATCTGAATTCTTCTAGAGTTCCTGATCTTCTGGGATGTGTGCGCAGTGCCTACCATCGAATCACGAAAGTCT
+
:<BC:BCDCABBC=CA@ABBCABBCBCCCJCC?BBBE=CC?C?A@@BDDC>@@BBB>B>BBBB>B>BBBBBBBBB?<<<<<.?@?B>@?9ABBB=AAB=@?9??AAB@<@@A>>>AA=>>><@<AA@@???@<@A@@9=>>>>>?>@@A?>=<;A::;;<>><A<@>>D??>AA5<<<<<1<;@9@>CCC.A;<=A3;5569<A?>?:?AAA/A<==C=C<AA<?>@AAAA<@<=>AA>=777;=4;///=98<=;@@@@>4<<=5=66697;;;AAAA7A=>>
@ATNG8:03440:04871
GATGGTAGACATATCGTACTCTCTGTACTCATTCGTTTCGGAAGAGACAGGTACGTTAATAGTTAATAGCGTACTTCTTTTTTCTTGCTTTCGTGGTATTCTTGCTAGTTACACTAGCCATCCTTACTGCGCTTCGATTGTGTGCGTACTGCTGCAATATTGTTAACGTGAGTCTTGTAAAACCTTCTTTTTACGTTTACTCTCGTGTTAAAAATCTGAATTCTTCTAGAGTTCCTGATCTTCTGGATATGAGTGACTCGTGCTACCATCGAATCACGAAAGTCT
+
6:EG<=BDBBCCCCCBGGEDD@@BCCCCBB::8:A?A;??=?@BCBAACD?BBAAA?B?BCCC?B?BBBBAAA>:4552252#26067//)/00/6=00,5;699=>9:5:@AAAAAA=>=?;C<@>>>>>>@=AAAA:?>>>>>>>>>>>>>>>?:>>><>>9>:>>@A?=?@@;>>@@@6@;@9==AAA.AAAAC6;;=;;9>=;;7;CCC/AAAAA;><>><;;;C<=<:>7;9AAAA5:;A;AA@@?<;;>@A>=>AAAA<>9<@>>?;AA<99<<4<555
@ATNG8:03457:04863
GATGGTAGGCGTGTGAGAGTCTGCCCAGAAGATCAGGAACTCTAGAAGAATTCAGATTTTTAACACGAGAGTAAACGTAAAAAGAAGGTTTTACAAGACTCACGTTAACAATATTGCAGCAGTACGCACACAATCGAAGCGCAGTAAGGATGGCTAGTGTAACTAGCAAGAATACCACGAAAGCAAGAAAAAGAAGTACGCTATTAACTATTAACGTACCTGTCTCTTCCGAAACGAATGAGTACGATGAGAGAGCTCTCTCTACCATCGAATCACGAAAGTCT
+
>?CC>CDD@BBADCCCCCCCGDBBB=BCD@BC@@@B?C?@@CCCCC?BB?B?BB======.>?ABCBBBCCBBA=AA<<<<<,<@<A?CDC:CBB?B@=<AAAAA<><>@<@@A;>>=?=>>??>==A==AA;AA8858AA>;;;A;?;?AA=>=;;>@AB=B<<>BB?BB@C>>8<<AAC7>=<5<<<<:/6718AAAB???A;A<=<<A;>:>?88:<>AAAA@@<@;AAA:ABB?AAAB>>=>==>>@@A<=>>>=@???@@<@@@@A<AA???AD:A:::
@ATNG8:03460:04850
GATGGTAGCGCACACATAGATACAGTACTCATTCGTTTCGGAAGAGACAGGTACGTTAATAGTTAATAGCGTACTTCTTTTTCTTGCTTTCGTGGTATTCTTGCTAGTTACACTAGCCATCCTTACTGCGCTTCGATTGTGTGCGTACTGCTGCAATATTGTTAACGTGAGTCTTGTAAAACCTTCTTTTTACGTTTACTCTCGTGTTAAAAATCTGAATTCTTCTAGAGTTCCTGATCTTCTGGTCTACTACACTGTACTCTACCATCGAATCACGAAAGTCT
+
6:CD;@CCAABCDDCCCBBBBBCCCCBBBCCC@@AAC>CC?C@CCCBBBD@CCDCC?C?CCDD?B?CCCCBAABB?@????1?A<??CC>CBAA?AGC@GC?BABCBB@CCCCECBB@BCC@C@CFCCCBBB?BCBB?BCCCDCCBBCCCCAAAB?CCC>?@>A@CCBCBBBBC@CCCDD;C?C=::9:9*9ABCC>CCBBCCCCBB@BCCC5CCCCDAC@CC@CBAACBB@B@BDDBBB>@@B@BBBCCBBBBBCCCDDCCC@@<@:;;A>ADDCCCC=C@@@
@ATNG8:03463:04833
GATGGTAGCGCATATCAGCGCAGCCCAGAAGATCAGGAACTCTAGAAGAATTCAGATTTTAACACGAGAGTAAACGTAATAAGAAGGTTTTACAAGACTCACGTTAACAATATTGCAGCAGTACGCACACAATCGAAGCGCAGTAAGGATGGCTAGTGTAACTAGCAAGAATACCACGAAAGCAAGAAAAAGAAGTACGCTATTAACTATTAACGTACCTGTCTCTTCCGAAACGAATGAGTACGATGAGAGAGCTCTCTCTACCATCGAATCACGAAAGTCT
+
;<AA?C;66<@BBCBCCCCCBBCCC=BBB>@@@AA@=@@BBB;;:A>>>;?8<?>9999*599A@ABBDCCCC=9:;C?BC@CC5;5<@@3@B@:@>00/8;@@?@@DE@DBB@BCAA@CCCCECDCCCCC@??@A?CAAA:;:A?B@DBB@B@@@@@@A=ACCABB???;???????AA;A??:===??.>A<A988@@@AA<@<@AAA<@<@AGAA?ACBB@@@>@=<;;0;@@=AAB;::@A?BCDCBBBBBC?????????AA=BD>C>??;;;0;;;<
@ATNG8:03469:04874
GATGGTAGACATATCGTACTCTCTGTACTCATTCGTTTCGGAAGAGACAGGTACGTTAATAGTTAATAGCGTACTTCTTTTTCTTGCTTCGTGGTATTCTTCTAGTTACACTAGCCTATCCTTACTCGCGCTTCGATTGTGTGCGTACTGCTGCAATATTGTTAACGTGAGTCTTGTAAAACCTCTTTTTACGTTTACTCTCGTGTTAAAATCTGAATTCTTCTAGAGTTCCTGATCTTCTGGGCAGACTCTCACACGCCTACCATTCGAATCACGAAAGTC
+
=;?@8A<<BC@@@@@666=;655;<<=BBBBL@CBBC>BA?B?A@@>>>B>B@CBB?B>AABB@B>B>>?@@>32,25:9:*55/528-2;77,7==<9B3528574222..6..(..22282....6569?688>>68;C><:///6=>::9=A5856;AA<A;A@=<677//+/369;+;(/..../'.98870888558:;9;0787)5::;<;A;:;7;AAAA@@<@<@@@??@7;:==1;;;///==;AA@==;---9033-3:<6::=>>@@:@B<
@ATNG8:03421:04907
GATGGTAGGCACTGCGCACACATCCCAGAAGATCAGGAACTCTAGAAGAATTCAGATTTTTAACACGAGAGTAAACGTAAAAAGAAGGTTTTACAAGACTCACGTTAACAATATTGCAGCAGTACGCACACAATCGAAGCGCAGTAAGGATGGCTAGTGTAACTAGCAAGAATACCACGAAAGCAAGAAAAAAGAAGTACGCTATTAACTATTAACGTACCTGCCTCTTCCGAAACGAATGAGTACACATCGTCGTGTCGTGCTACCATCGAATCACGAAAGTCT
+
//::6:AA=AC@@@=CDCFCCCCCD?BBB?AAEJBB?BADDC@@@DACC@B=@?@:::9:):<BCGDBBDCAA@<@@ACDDD5AA>A4;;;*:BB=CBCCCCCAB@B@CC@DCC?CBBBCCCCBBBCDDDCC@CACA????A@@984;?ABB?BCCBBCAA?ABBA@A>AA=BBA<>>@>A9<86/888988%8=9=868><==<5;59;=>0818>B@@>@BC@BBB?CABDC>B??=?DEC:9:BBBBAAABBA????>>>>>>=A@@?@<AA==??>8????
@ATNG8:03431:04913
GATGGTAGCTCTGCTCTGACTCTCGTACTCATTCGTTTCGGAAGAGACAGGTACGTTAATAGTTAATAGCTGTACTTCTTTTTTCTTGCTTTCGTGGTATTTCTTGCTAGTTACACTAGCCATCCTTACTGCGCTTCGATTGTGTGCGTACTGCTGCAATATTGTTAACGTGAGTCTTGTAAAACCTTCTTTTTACGTTTACTCTCGTGTTAAAAATCTGAATTCTTCTAGAGTTCCTGATCTTCTGGTGTCGTCTATCATGATCGAATCACGAAAGTCT
+
:===@CDBBB=666<<<>EAA@AA@@995=883454:3<<8<;?;;AECC?CCAA@?B;@?<=:>9>==:9595::6444444#4;8>>@@6;5547;4--(-5(---88=:>>><>===?BBB?D?CBBBDCBC@CLCC@BBCBCA@ABBBB@@@@=3;::59A?A<A?:99995515<<<<0<8<9??AAG1DDCCC=C999B;9959.5555$499=97;=B@?BCAAA>C:C896=C>C<989=B?@@@@BBBAB@@@A;:9@<====777*3333
@ATNG8:03438:04918
GATGGTAGCGCATATCAGCGCAGCCCAGAAGATCATGGAACTCTAGAAGAATTCAGATTTTTAACACGAGAGTAAACGTAAAAAGAAGGTTTTACAAGACTCACGTTAACAATATTGCAGCAGTACGCACACAATCGAAGCGCAGTAAGGATGGCTAGTGTAACTAGCAAGAATACCACGAAAGCAAGAAAAAAGAAGTACGCTATTAACTATTAACGTACCTGTCTCTTCCGAAACGAATGAGTACGATGAGATCTCGTGTGCTACCATCGAATCACGAAAGTCT
+
A@A?9A<A@@@BBHDA@@CBBBBBB=AAE?<;;@9657:5:;5559;844.4.3348:<<<)=05545559999<4<;;;@AA+@?8<.555&5>>:0000/77/0+/6;;6;;B=>>A?995BCABB@@@CDAFBCD@BBBBBDCC@C?C;;8;DCCBECD@@@@CCB@BC?AAA::4BBC;B==66:99;:%:;900/7899:;<;779==7;8=>B9:6;A555<<8=9<=A8===@??@BBDBBAAAABBAE?????975?<<6==<9=;?;?;BBB=BCCB
@ATNG8:03440:04901
GATGGTAGAGAGACTGTAGCGCACCCAGAAGATCAGGAACTCTAGAAGAATTCAGATTTTTAACACGAGAGTAAACGTAAAAAGAAGGTTTTACAAGACTCACGTTAACAATATTGCAGCAGTACGCACACAATCGATGCGCAGTAAGGATGGCTAGTGTAACTAGCAAGAATACCACGAAAGCAAGAAAAAGAAGTACGCTATTAACTATTAACGTACCTGTCTCTTCCGAAACGAATGAGTACTGCGTCTCACTCTCGCCTACCATCGAATCACGAAAGTCT
+
69==9=CCCCCCCCCCCCBBDDCCC=CCC?CBCBBB?B?CCBAAAC?CC?C@>>>??AAA3B?CCCCCDCCCAA:@A>>@@@0@@<A5;;;.;@A=AAABBCCBB?B@CD@ABA=ABBBBCCCC@@CCDDCC?BBBCA@AB????=:?@C@A>ABBABCA@>ACBBBB@@B=>>9389666,8=<9:::;;.7>9<///==A?@:=:=>>A5;6;>BAB?BBBAACC@C?BBB?BAA>ABBDCCCCBBBBBBBAAABBBBC@CCC?AAAAB?BB@@?@>:@@@@
@ATNG8:03440:04907
GATGGTAGCGCACACATAGATACAGTACTCATACGTTTCGGAAGAGACAGGTACGTTTAATAGTTAATAGCGTACTTCTTTTTCTTGCTTTCGTGGTATTCTTGCTAGTTACACTAGCCATCCTTACTGCGCTTCGATTGTGTGCGTACTGCTGCAATATTGTTAACGTGAGTCTTGTAAAACCTTCTTTTACGTTTACTCTCGTGTTAAAAATCTGAATTCTTCTAGAGTTCCTGATCTTCTGGTAGAGCGTGCATATATCTACCATCGAATCACGAAAGTCT
+
//9:27///>;CCBCCDDCI@;;=<554:::444433(3828533433>>8<=9937(339<AB?B?>>?@@00/?;99999,/0)37>;5B@BB@CCC@CH?BACCCCBCCCBBBAB@BBC@E@BBCBCCCC<A@@@?BBBBDCBBCCB;;;CCC?DCCAA@?@@BCCCDDDCC?A;;;;.;5;;;;;;.;ABAC>CDEDFCEICC@BCBB2BAABEAH?AA>BBCC@@@=@?AAACBB=@@@=ACCABACDDCCCCBBBBBCC@D::9B@CCBABCC<BAA@
@ATNG8:03440:04909
GATGGTAGCACGAGTCACTCATATCCAGAAGATCAGGAACTCTAGAAGAATTCAGATTTTTTAACACGAGAGTAAACGTAAAAAAGAAGGTTTTACAAGACTCACGTTAACAATATTGCAGCAGTACGCACACAATCGAAGCGCAGTAAGGATGGCTAGTGTAACTAGCAAGAATACCACGAAAGCAAGAAAAAGAAGTACGCTATTAACTATTAACGTACCTGTCTCTTCCGAAACGAATGAGTACCTCTCAGACGCTCGTCCTACCATCGAATCACGAAAGTCT
+
55==8<ABA;66=@@=@556555==7<<<7<<<6668<9===666>:<<7;5443333333#35:99<<<==:9929344=;;;%55.54999099<6556:99944.46<<7<AB@CBBBCCDICCBECDDDC@BCCC?AABBAAAB>B?B;;6;CBABBCD?CCBB??>?D<@@A499@@@8>==;;<<<=+=?:;;;;;?=;;5;8=>>?8=9=AB@@=@CABABD@C@BA@;@::4:AAAABA?AA??;=AA??>>?8818@>;????@<??>>>CC>BAAA
@ATNG8:03445:04905
GATGGTAGATACTCGCTGATACACCCAGAAGATCAGGAACTCTAGAAGAATTCAGATTTTTAACACGAGAGTAAACGTAAAAAGAAGGTTTTACAAGACTCACGTTAACAATATTGCAGCAGTACGCACACAATCGAAGCGCAGTAAGGATGGCTAGTGTAACTAGCAAGAATACCACGAAAGCAAGAAAAAGAAGTACGCTATTAACTATTAACGTACCTGTCTCTTCCGAAACGAATGAGTACTACTCTCAGAGACACACTAATCGAATCACGAAAGTCT
+
:;;?<@<=A@;;@969CBBBAADEG>D;;79?@A;;7:=AAABBBB?BD@B?CBBCCCCC3B?CBBFCBB???A8@<;;;;;*;C>A>BBB7BBB?A<9;CAA;;7;>BC@AAA@CBBBBCCCCDDGDBA:::;ABB@AA??@FCC@EAE<;:;B;;;BBB=?@CDBD@AA<::98<=99929>??BBBBB1;;5;888=DCCB7;7;==>:>;>>BBB?BAAAB@@;=9;@>6@00,0@@@BDAAACBBABBAA::9======;??@A7;;B?@?C=AAAA
@ATNG8:03447:04883
GATGGTAGACATATCGTACTCTCTGTACTCATTCGTTTCGGAAGAGACAGGTACGTTAATAGTTAATAGCGTACTTCTTTTTCTTGCTTTCGTGGTATTCTTGCTAGTTACACTAGCCATCCTTACTGTGCTTCGATTGTGTTCGTACTGCTGCAATATTGTTAACGTGAGTCTTGTAAAACCTTCTTTTTACGTTTACTCTCGTGTTAAAAATCTGAATTCTTACTAGAGTTCCTGATCTTCTGGGCAGACTCTCACACTGCCTACCATCGAATCACGAAAGTCT
+
:=44.44999=666<>666AA956<BCBBCBB@BBCC>CA>B?ACAAACC@DBBBB?B?BBCC?B?BCCBABA<:157777(58.:888'59:7;A@@=>?9==>@@@<@>>>???A9???:<8<>>=>A@@<@@=<5;;=<4;;;;;AAA=>>?;???;??<@>BBAA?@@@@18/999-9)/)/<<<<,<<6770;>A>>>>=::4::::*:A??<9=7<;-//=667>><@<@?>?<;8;FCC9>>=>>?@??777///95:;@977777+---2222-2-//
@ATNG8:03451:04904
GATGGTAGCTCACGTACGTCACACGTACTCATTCGTTTCGGAAGAGACAGGTACGTTAATAGTTAATAGCGTACTTCTTTTTCTTGCTTTCGTGGTATTCTTGCTAGTTACACTAGCCATCCTTACTGCGCTTCGATTGTGTGCGTACTGCTGCAATATTGTTAACGTGAGTCTTGTAAAACCTTCTTTTTACGTTTACTCTCGTGTTAAAAATCTGAATTCTTCTAGATTCCTGATCTTCTGGACGACGCGCACTGACACTACCATCGAATCACGAAAGTCT
+
56==7<@@AA<<666>666>C@@AAAACCCAA?ABBC=BB7;6;ABABBC?BBBBB@C?BCCC?B?BAAABAAAA===>>=,=>499CA;BBA@=@9949A:??@B@A<@AA;;;AD=ABB<@<@?;;;???;?>>><????=;;;>>=BB:///+//65883=<>>@DBAAAA7;;ADD5A<A7::;;;+66::@6=///67=@@@=BBBB.:;@=<6<:::36966//*/496655:6:@@===;<666=77///=777<<>:=====7;;?????:?@AA
@ATNG8:03452:04883
GATGGTAGCAGACGTGACAGAGCGCAGAAGATCAGGAACTCTAGAAGAATTCAGATTTTTAACACGAGAGTAAACGTAAAAAGAAGGTTTTACAAGACTCACGTTAACAATATTGCAGCAGTACGCACACAATCAAGCGCAGTAAGGATGGCTAGTGTAACTAGCAAGAATACCACGAAAGCAAGAAAAAGAAGTACGCTATTAACTATTAACGTACCTGTCTCTTCCGAAACGAATGAGTACTATGTAGAGCTCTATACTAATCGAATCACGAAAGTCT
+
CAAA@CDBBABBDDB@BCCCDDBBBCCC?CBBB9989?ABBBBCB?AA>A>AAA??AAA2A?CAAABCCCAAA<@C@@BBB5BB>B4;;;.<BB>ABBBCDCAA>A@CE@CDB>@@BBCBBBBBBCCCCCC@CDD=AAABA@@B>B@C??=?BBBCBBB>BBBBBA?CC?877:<<???8@@@?<<<<<.<A<@876AA>:9598<<<A8<9<@BAC?BAAAABC?B@BA@:@??;???CBBBAA@CAAAAAAAAAA===@@;>:::5:=?A>>=7>@@@
@ATNG8:03453:04929
GATGGTAGATATATGCACGCTCTACCAGAAGATCAGGAACTCTAGAAGAATTCAGATTTTTAACACGAGAGTAAACGTAAAAAGAAGGTTTACAAGACTCACGTTAACAATATTGCAGCAGTACGCACACAATCGAAGCGCAGTAAGGATGGCTAGTGTAACTAGCAAGAATACCACGAAAGCAAGAAAAAGAAGTACGCTATTAGCTATTAACGTACCTGTCTCTTCCGAAAACGAATGAGTACACATCGTCGTGTCGTGCTACCATCGAATCACGAAAGTCT
+
>>BB?B995;BA@AACB@<CCCCBC@BBB>B@@@@@>A<ABC:::E>AA?B?>==99999$73<99<88;88;;3;<;:999$9@<?4:949@A=@A;A?@@BB=B=;;6:AA?CLD:;;DGGGCCCCDDE?AA;;6;BA@AB@@6;5;??9@@@?@A??=?BBCBC=@?@AA@>?><=>*77>;?AAAA/9948:;;>??@@9=<><996:499///49=8===;.5-5566(79:7<<<>>@:;;?C==;??A@>=>889>>@=B>>?C?BBAAECD=9999
@ATNG8:03457:04898
GATGGTAGCGCACACATAGATACAGTACTCATTCGTTTCGGAAGAGACAGGTACGTTAATAGTTAATAGCGTACTTCTTTTTCTTGCTTTCTGTGGTATTCTTGCTAGTTACACTAGCCATCCTTACTGCGCTTCGTTTGTGTGCGTACTGCTGCAATATTGTTAACGTGAGTCTTGTAAAACCTTCTTTTTACGTTTACTCTCGTGTTAAAAATCTGAATTCTTCTAGAGTTCCTGATCTTCTGGGATGTGTGCGCAGTGCCTACCATCGAATCACGAAAGTCT
+
<<<=8<<=;;;;;;>;;>?@;;9>@?@@B@>@5@AA@8AC<A?AB@B>BB>A@<996;=?:<>4949@@<<<<<>=<@<<@1<A590@@5000::1//32986888;=@>::;CBBBB?BBB@C@CECC;<;C?BBEC?DCBBCBCCCBBDBA??@?CCCAEE@B?;;;BBCCCD?ACBGE:A=@;:;;;;*;@@BB>CBBBBBBBCC?CCCC3BBBCC@C@BB@BBAAB;;7;<A@ABBA>@BBB=B;::BCCC;;9A?>B??>?=?:99>:>>@@@@?:@CCC
@ATNG8:03458:04881
GATGGTAGCGCGACGAGCGTAGACCCAGAAGATCAGGAACTCTAGAAGAATTCAGATTTTTAACACGAGAGTAAACGTAAAAAGAAGGTTTACAAGACTCACGTTAACAATATTGCAGCAGTACGCACACAATCGAAGCGCAGTAAGGATGGCTAGTGTAACTAGCAAGAATACCACGAAAGCAAGAAAAAGAATTACGCTATTAACTATTAACGTACCTGTCTCTTCCGAAACGAATGAGTACGTGTGCGACGTGTCTCCTACCATCGAATCACGGAAAGTCT
+
6696:?@BB;;9@AAA;B>=BBBBC<ABB@AA;;;;4:;?@?@@AA?AA>?<?BAAACCC1B=774<<<@==8<1;39999:$9@<C455)5;;6;65;@A??@?B?BC@CAA9?>::;@AABBCBBBCCC@BBBB@BAACCC@?;@>AAA>@?=;>989<>AAA?@<??8??<6?;887(77517<<==/<=8>188;;>>><@<>>AA7;5:=B;929<;::00+/6<>@8@?@=999?A?@9:97<<<=@><<>;;;<<;8355255;;;@B=6>>.7778
@ATNG8:03465:04900
GATGGTAGAGAGAGCTCTCTCATCGTACTCATTCGTTTCGGAAGAGACAGGTACGTTAATAGTTAATAGCGTACTTCTTTTTCTTGCTTTCGTGGTATTTCTTGCTTAGTTACACTAGCCATCCTTACTGCGCTTCGATTGTGTGCGTACTGCTGCAATATTGTTAACGTGAGTCTTGTAAAACCTTCTTTTTACGTTTACTCTCGTGTTAAAAATCTGAATTCTTCTAGAGTTCCTGATCTTCTGGTGAGATATGCATGATGCTACCATCGAATCACGAAAGTCT
+
:<@?<@>CDC;;:>;556<;;;=;;;><<<BB?CCCD?CB?C?BBABAAA=@@A@A>C@BBBC?B>AAA@A993848C?C>+@A>BB@B:;>=?29777(73,333,39:6>99=A?=<9///496=@E>;:;;<AACB:<;:?>>>>>@@DB>=>?<>=>>==:==???A=>>BB7;;@@@2@;>;>@AAA/???>>9>@???AA;;:<AAAA/A===A=A=;;7:@??;;<=A=???AAA=A==:>==@?>>>AAA=>>>>>;==6966696==@>@AD9@>==
@ATNG8:03465:04907
GATGGTAGCGGCTACACATAGATACAGTACTCATTCGTTTCGGAAGAGACAGGCTACGTTAATAGTTAATAGCGTACTTCTTTTCTTGCTTTCGTGGTATTCTTGCTAGTTACACTAGCCATCCTTACTGCGCTTCGATTGTGTGCGTACTGCTGCAATATTGTTAACGTGAGTCTTGTAAAACCTTCTTTTTACGTTTACTCTCGTGTTAAAAATCTGAATTCTTCTAGAGTTTCCTGATCTTCTGGGTGTATCAGCGAGTATCACCATCGAATCACGAAAGTCT
+
7///277944.55/77///:<<<==<;;??<A<@9>;;@7;;9=166/7;::,//:;//,/6<;<=5;6;;565<<;;44444&49.4//:1///7)//>5;;7;=<<::,//779:99165=6<8<<<=559;496<C=@@@@@:6999<=596;?8<<<9;;7;:>;;;>DDCA;;=999+9)/*/////$/9:<=4=<<556;5//8<:::(/////27)/69>=<::555)47::;>==8<::9099555559999;;666>>8;;;;;5:555;<;4::55
@ATNG8:03466:04894
GATGGTAGATACTCGCTGATACACCCAGAAGATCAGGAATCTAGAAGAATTCAGATTTTTAACACGAAGAGTAAACGTAAAAAGAAAGGTTTTACAAGACTCACGTTAACAATATTGCAGCAGTACGCACACAATCGAAGCGCAGTAAAGGATGGCTAGTGTAACTAGCAAGAATACCACGAAAGCAAAGAAAAAGAAGTACGCTATTAACTATTAACGTACCTGTCTCTTCCGAAACGAATGAGTAACTACTCTCAGAGACACACTACCATCGAATCACGAAAGTCT
+
:;>B8B=CB@BCC:96<<CCCDCDE@BBB>;99845047<:::/0*/91:16;373<<<.;;>>=//(/999=>7?@@@@>>,0//'/59:;,/.8.2236/--99)--->3;9><???===;;;==:;;BBA=AA>><>>=>@>68818=@AA=>>886A==9:::9>@288;252055988,5586,5>==A/8929255<<:::3;3:675;D;A?887;><=<=?=6949::3<@?<@><955,25529>>==>>=::9?<<9::;>@A==:>>>>@@B:A@@;
@ATNG8:03421:04953
GATGGTAGTGATACAGATCAGACACCAGAAGATCAGGAATCTAGAAGAATTCAGATTTTTAACACGAGAGTAAACGTAAAAAGAAGGTTTTACAAGACTCACGTTAACAATATTGCAGCAGTACGCACACAATCGAAGCGCAGTAAGGATGGCTAGTGTAACTAGCAAGAATACCACGAAAGCAAGAAAAAGAAGTACGCTATAACTATTAACGTACCTGTCTCTTCCGAAACGAATGAGTACTGCGTCTCACTCTCGCCTACCATCGAATCACGAAAGTCT
+
:?<A8:>>;:555;>>>BCCCCCBA@CCC?BBB@@@?B@D@@AAA<99286<=787733$349<;888B=BBC=CAAACCC377/2/555*525,297=<<;>B;><>A<@@B<AAAA>>;;<@@A@??AA;A>>=:>==9:<//,/399A;A888=====@@@BBD;@@<A>><>>===1;//)/6666)5;5@<>>A@???>:9:9>8<6;=8885;>@@>>><A=BBD;A8918;;=:::;;;B???>=>A??>==5;;>:>>>>>9==>=;;;1;>==
@ATNG8:03428:04932
GATGGTAGACACGTGTGCTCTCTCGTACTCATTCGTTTCGGAAGAGACAGGTACGTTAATAGTTAATAGCGTACTTCTTTTTCTTGCTTTCGCGGTATTCTTGCTAGTTACACTAGCCATCCTTACTGCGCTTCGATTGTGTGCGTACTGCTGCAATATTGTTTAACGTGAGTCTTGTAAAACCTTCTTTTTACGTTTACTCTCGTGTTAAAAATCTGAATTCTCTAGAGTTCCTGATCTTCTGGGTCTCTCTCTCACGCACTACCATCGAATCACGAAAAGTCT
+
56AA9=DCCBBBAAAB@A;CBBBCDCCBCBBB@CDCE=CC?B@BBAAADC?BAABB?B798BB?C?CCBB@@AAC?CBCCC3>>9?;<=4=??A?BAA<@C599@BBA=;:;@AAAA=???;@;AAAA<><>:>>>>5;9<9<<>AAAAAA===@<@@@<@@@:@:==@@A@@@A=BBAAB5B<A<=9888*8:666(------=67:5;;:;+9>@;;7=7///===7//,/066:>==:>@BF:@?@>>>>>A?@@B@@=<<<8<;<<=8====8///(/9:/
@ATNG8:03440:04969
GATTAGCACGAGTCACTCATATCCAGAAGATCAGGAACTCTAGAAGAATTCAGATTTTTAACACGAGAGTAAACGTAAAAAGAAGGTTTTACAAGACTCACGTTAACAATATTGCAGCAGTACGCACACAATCGAAGCGCAGTAAGGATGGCTAGTGTAACTAGCAAGAATACCACGAAAGCAAGAAAAAGAAGTACGCTATTAACTATTAACGTACCTGTCTCTTCCGAAACGAATGAGTACCTCTCAGACGCTCGTCCTACCATCGAATCACGAAAGTCT
+
CCC@CCBBBBCCCCBBBDABBCC?CCC?BCCCBB?C@CCCCCCD?CC@C?AABCCCCC1A?AA??AAAAAAC>GC@@@@@0?B>B5;;;6;BB?CAABBBDBC?B@BB?BBB@CCBBCBBBBBBDBBABC?CBBB?BBBBBBBB>B@BCC@CCBBABBB?BBBBBB=>>7?@A:?????8?@?<=;;;;+:@<A888A@@>?497;=>>1858@BAB>AAAAABB?B?BBB=BBB?BCBBBBB?BBBB??@AAAADAAA;>??=A>;;;<@>AC99929???
@ATNG8:03443:04943
GATGGTAGTCTCAGATAGTCTATAGTACTCATCGTTTCGGAAGAGACAGGTACGTTAATAGTTAATAGCGTACTTCTTTTTCTTGCTTTCGTGGTATTCTTGCTAGTTACACTAGCCATCCTTACTGCGCTTCGATTGTGTGCGTACTGCTGCAATATTGTTAACGTGAGTCTTGTAAAACCTTCTTTTACGTTTACTCTCGTGTTAAAAATCTGAATTCTTCTAGAGTTCCTGATCTTCTGGATAGCGACGCGATATACTACCATCGAATCACGAAAGTCT
+
;:@:7<<<;9:66==>>BA?;<<599:4/7/////7.797<9>>BBAAB<A@?;=5>:@?>?=A=@?<4//777)/////$/9)/3::2////)/7906:,//77/516==<@:::.44;.4.66<@@<<>766;:9>655977/////6666:4///1//)/183////<:<8<<;@@05./4////'//:;;3<<;;;;::55.5555$4997:)/)/7)//9/05>9>9><;;::7;9>4?;999995595999=><???9>A;<;>58986=>6>B=<
@ATNG8:03448:04977
GATGGTAGTGCGTGAGAGAGAGACCCAGAAGATCAGGAACTCTAGAAGAATTCAGATTTTTAACACGAGAGTAAACGTAAAAAGAAGGTTTTACAAGACTCACGTTAACAATATTGCAGCGGTACGCACACAATCGAAGCGCAGTAAGGATGGCTAGTGTAACTAGCAAGAATACCACGAAAAGCAAGAAAAAGAAGTAACGCTATTAACTATTAACGTACCTGTCTCTTCCGAAACGAATGAGTACGAGAGAGCACACGTGTCTACCATCGAATCACGAAAGTCT
+
799;:D@?BBCCBBBBCCCBB@::9)5<<5;9@@00+/5:8/88:<8<A=A>7:7>:::?)>8<=3333;;;<=53399999(4:258===2BAA?ACCB99544.4.4<75569<<<:9549C;:;DDFDL@C;;;=@@@>?>:?<@9B=B:=<<ABBA<9BBB@BB@AB>>::90/////&/67288>?>+<916//)/8669:688====7B579A9939?@???@:<7<>A78??@CBBB998998>BCBABBA@B???@@9949:9:@<@AAA??@9=ADA
@ATNG8:03452:04966
GATGGTAGCTCTGCTCTGACTCTCGTACTCATTCGTTTCGGAAGAGACAGGTACGTTAATAGTTAATAGCGTACTTCTTTTTCTTTGCTTTCGTGGTATTCTTGCTAGTTACACTAGCCATCCTTACTGCGCTTCGATTGTGTGCGTACTGCTGCAATATTGTTAACGTGAGTCTTGTAAAACCTTCTTTTTTTACGTTTACTCTCGTGTTAAAAATCTGAATTCTTTCTAGAGTTCCTGATCTTCTGGTGTCTGATCTGTATCACTACCATCGAATCACGAAAGTCT
+
:<CB?CCBBBCBA@AACCDDCBBBCCCCEDA@<@DDD=CC?B?BCCCCDE?CCCCC@C?CCCC?C@CCCCBBBCC?@@?>>,999.9?AA=BEDD?CCEACC>BBBCDD@CABCCCBB?BCC@D?CCCCCBBC?CCCC?CBBBCBCBCCCBBBBBB>CCC@9988>BBCCCCDCC@CCCGF;B=A;:999999#9BAA@>CCDDCCCB@@?@CCC5CBBB@=@;:;;6;@@@B:98:@CBCCCC@CAC@BCBBBBBBBBCCECCCCC?@>?CAAB?BDBBBBB<B>>=
@ATNG8:03456:04966
GATGGTAGCGCGACGAGCGTAGACCCAGAAGATCAGGAACTCTAGAAGAATTCAGATTTTTAACACGAGAGTAAACGTAAAAAGAAGGTTTTACAAGACTCACGTTTAACAATATTGCAGCAGTACGCACACAATCGAAGCGCAGTAAGGATGGCTAGTGTAACTAGCAAGAATACCACGAAAGCAAGAAAAAAGAAGTACTCTATTAACTATTAACGTACCTGTCTCTTCCGAAACGAATGAGTACGATGAGAGAGCTCTCTCTAATCGAATCACGAAAGTCT
+
CBBB@CBDBBBDCCDCCCCBBBDDD?DCC@CBBBAA?A@BBBAAAB?BA?B?BBBBBAAB1?8?AA???BA@@B=BBBIEHI5BB?B>BBB:BBC?;;;CCBC;;;6;>BB?BAC@DEBBBBCCFCCBCBBBB@CBCB?AABB???C?B=A?@<@A@??CCC?BBABBB?BB?BCC?BB777.3888557888%8@::878?A:88<><>AA@<@<@@@@@<@@AA<<==A=@@@:>=<6<=<<<=@@???@AAA<;;@;;;@A>>:>>=>:>AA>==<5=887
@ATNG8:03465:04931
GATGGTAGCTCTGCTCTGACTCTCGTACTCATTCGTTTCGGAAGAGACAGGTACGTTAATAGTTAATAGCGTACTTCTTTTTTCTTGCTTTCGTGGTATTCTTGCTAGTTACACTAGCCATCCTTACTGCGCTTCGATTGTGTGCGTACTGCTGCAATATTGTTAACGTGAGTCTTGTAAAACCTTCTTTTTACGTTTACTCTCGTGTTAAAAATCTGAATTCTTCTAGAGTTCCTGATCTTCTGGGCAGACTCTCACACGCCTACCATCGAATCACGAAAGTCT
+
///93:;/55555;<59555555<<<==BBBC<::AA,94.4.44<<<6626><<=:?466==8=:>==;;;<<:3999999$44.44::1:99:)//:4:<6;;:=:;166<==>BB;??@;A=@B@AB@@@;?@?@;:0000/////9888::=0548.443849=?>=>=59295555&549.55999(;<BCD>EDAAAAA95/)////$////;)/)/=5:99///:6;6;;=;::789;;3;:99;566:::>>;;7;=;49000?6>>=?900*0000
@ATNG8:03466:04947
GATGGTAGCTCTGCTCTGACTCTCGTACTCATTCGTTCGGAAGAGACAGGTACGTTAATAGTTAATAGCGTACTTCTTTTTCTTGCTTTCGTGGTATTCTTGCTAGTTACACTAGCCATCCTTACTGCGCTTCGATTGTGTGCGTACTGCTGCAATATTGTTAACGTGAGTCTTGTAAAACCTTCTTTTTACGTTTACTCTCGTGTTAAAAATCTGAATTCTTCTAGAGTTCCTGATCTTCTGGGTCTACGCTCGTCGCGCTACCATCGAATCACGAAAGTCT
+
@?C><@@===?<@;@@<ABCBBABBBDBBBBB@CBB:>B?CACBBBCCCAGGCCB@C@CCAA>A@CDEBBBDCC@BBAAB0<@=BCCD>C<;9=@@B69;6;;ABCCABBCCCCCC@BCD?B?BDDCCAAA@DCCC@CCBBBCCCCAAACBCBC@@@@ACC<?=??ABCBB@A?==@@@7@=B>BBCCC0@A<<;0;BBBBBBBAA?CBCC5BBCBCAFABB@CBA@@;;6;>AAABGH>@@IK?BBBBBBA@@BBCBCCBBBD>ABDCC7:9@AAAA=BGDD
@ATNG8:03422:05009
GATGGTAGTACATGATAGACGACACCAGAAGATCAGGAACTCTAGAAGAATTCAGATTTTTTAACACGAGAGTAAACGTAAAAGAAGGTTTTACAAGACTCACGTTAACAATATTGCAGCAGTACGCACACAATCGAAGCGCAGTAAGGATGGCTAGTGTAACTAGCAAGAATACCACGAAAGCAAGAAAAAGAAGTACGCTATTAACTATTAACGTACCTGTCTCTTCCGAAACGAATGAGTACTGCGTCTCACTCTCGCCTAATCGAATCACGAAAGTCT
+
<B@?:><=99;;954<<:<A;99>=699;6555554.59<<<<<<;8<C9B?CACCDDDDD&;7<966BB>AAA@8@:;:;:&9B8C2955&5;;7<DCDCBA@B7<5;?4:4<7<<<559CB?@@BBB;;:=BB:;79?>>:;;A=B=A;;7;CABBBBB@;;:CC@;::600069::9>4/0/(/8888+8839:888::;9595<<7705055>==7<544;94.57;;<4<::7:;=BAAABAAAB;;:CDDECCCC@BB?BBDC@DBCCCBB=BCCC
@ATNG8:03426:05024
GATGGTAGAGAAGAGCTCTCTCATCGTACTCATTCGTTTCGGAAGAGACAGGTACGTTAATAGTTAATAGCGTACTTCTTTTTTCTTGCTTCGTGGTATTCTTTGCTAGTTACACTAGCCCTCCTTACTGCGCTTCGATTGTGTGCGTACTGCTGCAATATTGTTAACGTGAGTCTTGTAAAACCTTCTTTTTTTACGTTTACTCTCGTGTTAAAAAATCTGAATTCCTCTAGAGTTCCTGATCTTTCTGGATATGAGTGACTCGTGCTACCATCGAATCACGAAAGTCT
+
A@CC?CBCCCC?BBCCBCCDBBDGDCCCBBC;;9;DDE@BB>B@BBBBCBA?ACBCB?A?BBBA?C?CCCCBAC7:94??>?=&8>;>9979CCC?A@A;999+9=<>;>:>BB@AA:::6:>:>=?>>>>>;;49;9868?A?::;==BB@@@@@@;?AA:@@;A;A>>>A??@B=?>>>>5><A<@@@@@@?#==///+////;;777A499996%5589;49496;;;:>:::0505;;;>>B:AAA<>>>AA??>==>????A@A?>:>AAAA;AA@>777.9;<=
@ATNG8:03427:05004
GATGGTAGCGCACACATAGCTACAGTACTCATTCGTTTCGGAAGAGACAGGTACGTTAATAGTTAATAGCGTACTTCTTTTTTCTTGCTTTTCGTGGTATTCTTGCTAGTTACACTAGCCATCCTTACTGCGCTTCGATTGTGTGCGTACTGCTGCAATATTGTTAACGTGAGTCTTGTAAAACCTTCTTTTTTTACGTTTACTCTCGTGTTAAAAAATCTGAATTCTTCTAGAGTTCCTGATCTTCTGGATAGCGACGCGATATACTACCATCGAATCACGAAAGTCT
+
79774=/09CA;;;<<;700////777::;44298;;5::8D???;====?BA:667<7<>?@<@9<<AAABCCB=>@@=>=&54.4>A@A3@>;;6;;999?29:@DDF@CCBBBB;;:;BB@E?BBCBBBBB>BBBB=AABBBBBBB@@@BBBCBAELE;;<@E>A@@;:9BBC?BBCCB:B=@;9:;;;;;#;B::;.9@BBBBC9992:::::$:<:A@8949@8:@?AB@A=@<BA@CBA@EBC?CCBB;<;B@A@BBBBCCDDD?CBBBC>AAAAA@A<AAAA
@ATNG8:03428:05005
GATGGTAGGACGAGCGTCTGAGAGGTACTCATTCGTTTCGGAAGAGACAGGTACGTTAATAGTTAATAGCGTACTTCTTTTTTCTTTGCTTTTCGTGGTATTCTTGCTAGTTACACTAGCCATCCTTACTGCGCTTCGATTGTGTGCGTACTGCTGCAATATTGTTAACGTGAGTCTTGTAAAACCTTCTTTTTTTACGTTTACTCTCGTGTTAAAAATCTGAATTCTTCTAGAGTTTCCTGATCTTCTGGCGCGTATGTATGTCGCCTACCATCGAATCACGAAAGTCT
+
55;>:>BC>A;;6<<@?<<@@BBB@CBBBB;;5;;;;,:B=C@CCCCDCC@CCDDDAC@CC@@?A@CBBB@0000+/7;;;;$///(/::::+::55.55/)/0*/07:9<8=@CCCCCC=@@@6:6:BCCCC;;7;A@A>BAA;;;ABBBDCBBCCC?CAA=@@>A>A@B@@ACBB=@ABBB9B=A=<<<;<<;#;CCCH=CCCHBBBB@@;@??@0A@@@@6;5;C@;<;@@:;:-:;???A:;6:?B=BBBBCB@@@@@A>@?A?BBC@B@?::6:@BEGEE>BB@@
@ATNG8:03431:05023
GATGGTAGCTATACGTATATCTATGTACTCATTCGTTTCGGAAGAGACAGGTACGTTAATAGTTAATAGCGTACTTCTTTTTCTTGCTTTTTCGTGGTATTCTTGCTAGTTACACTAGCCATCCTTACTGCGCTTCGATTGTGTGCGTACTGCTGCAATATTGTTAACGTGAGTCTTGTAAAACCTTCTTTTACGTTTACTCTCGTGTTAAAAATCTGAATTCTTCTAGAGTTCCTGATCTTCTGGACGACGCGCACTGACACTACCATCGAATCACGAAAGTCT
+
55<<8<BBCCCCCCDDECEDDDDCCBBBBCAA?BCBA;:;7;?BBBBBBC@CDDAA>A@BC@@<??CBBA@@BB?<77777$98389999:$9??B;?@B>AB<<<>A?>;?CBB@???;AAC7;7;=;:9<887:AAA<?;=;@@@@AAAAA?AAA;:::<??:?<@@AAAAAAA=BAAAA5@;=96555'6:;;>5<877??AA>=5;;;;+;>??B<@;::5:>>AAAA=B;>>@@@A6=<A=@@:::@@@AA=>>@===>=>8?:;:?=A:::<<<5<==:
@ATNG8:03435:05024
GATGGTAGGCGACATACATACGCGCCAGAAGATCAGGAACTCTAGAAGAATTCAGATTTTTAACACGAGAGTAAACGTAAAAAGAAGGTTTTACAAGACTCACGTTAACAATATTGCAGCAGTACGCACACAATCGAAGCGCAGTAAGGATGGCTAGTGTAACTAGCAAGAATACCACGAAAGCAAGAAAAAAGAAGTACGCTATTAACTATTAACGTACCTGTCTCTTCCGAAACGAATGAGTACCTCTCAGACGCTCGTCCTACCATCGAATCACGAAAGTCT
+
BBBB?@?B?A<966;@AAACDCDHC:;;C?A@;;;?<>455=<<<<5992948449:<<<+<6;;;;;BBCCCB<AA;;;;;';?;@@CGG2DCB<A>99:AABB?B@BC@BBB>AADBCBBD@AABCCCCCABABB=A@ABBBBC@FFIBC@BBBBBBBA?A@@???=AA<@@@,00>;=3:6;8<<====&=:3////685::::4889959599===:=>@@A@@9@=9;;08<<6000///<7=====BBBBBC=::?<?AB;::9;;/55@@?=C<@???
@ATNG8:03437:05026
GATGGTAGGTGCACATGAGTGTATCCAGAAGATCAGGAACTCTAGAAGAATTCAGATTTTTAACACGAGAGTAAACGTAAAAAGAAGGTTTTACAAGACTCACGTTAACAATATTGCAGCAGTACGCACACAATCGAAGCGCAGTAAGGATGGCTAGTGTAACTAGCAAGAATACCACGAAAGCAAGAAAAAAGAAGTACGCTATTAACTATTAACGTACCTGTCTCTTCCGAAACGAATGAGTACGATGAGATCTCGTGTGCTACCATCGAATCACGAAAGTCT
+
<>?C?BBE@ABABCBBCCCBCDDCB?BCE@A@@@AA?B@BCCC@@@@CB=A?@BBABBBB5B@BBCCICC::;D>BA@AAAA0@DAEACCC:CCB@B@@@@@@9:8:=??=A9998BCCCBBCCCCCCDDCD?BBBC>@?CD@AAA=@=A@@<@BBABBBB@BBBBBD@BB689B?BABBB=???=====??&=B??888AAA@@;><>B@@7;7;ABBB@BB;;;BB?B@CCC>CBA?AABAAB???BBBBBBB???AA>;;AAB=AA@@@<>>@>@@@;A;<;
@ATNG8:03438:05026
GATGGTAGTGTGTCTCTGAGAGTGTACTCATTCGTTTCGGAAGAGACAGGTACGTTAATAGTTAATAGCGTACTTCTTTTTCTTGCTTTTCGTGGTATTCTTGCTAGTTACACTAGCCATCCTTACTGCGCTTCGATTGTGTGCGTACTGCTGCAATATTGTTAACGTGAGTCTTGTAAAACCTTCTTTTTACGTTTACTCTCGTGTTAAAAATCTGAATTTCTTCTAGAGTTCCTGATCTTCTGGTCTACTACACTGTACTCTACCATCGAATCACGAAAGTCT
+
>@BB?CBCCCBBBDCCHCCCCCBCCBBBCAB?ACCC=AC@D@BBBBBBB?BCCCD?C@BDDD?C?ECCCCCDCC@BBBBB1@C:@?@@@8ACCC@CHEAHF@BBBBBC@BBCCCDBB?BCD@C?DBBCBBBB?CCCC?BBBBCCCCDCCBBBAAC@BBC>@A>A?CBCCCDCCE@B@@@@7@>B;;;:::*;CCCD?ECDCDIEHBB@BBBB2BBABB5;;0;C>CCCCCBB?B@BBBBBC?BBC@CCCBDCDBCBABCCCCCDCC<?9::?;>@@A?@?;@@@@
@ATNG8:03439:05008
GATGGTAGTACATGATAGACGACACCAGAAGATCAGGAACTCTATAAGAATTCAGATTTTTAACACGAGAGTAAACGTAAAAAGAAGGTTTTACAAGACTCACGTTAACAATATTGCAGCAGTACGCACACAATCGAAGCGCAGTAAGGATGGCTAGTGTAACTAGCAAGAATACCACGAAAGCAAGAAAAAGAAGTACGCTATTAACTATTTAACGTACCTGTCTCTTCCGAAACGAATGAGTACGTGTGCGACGTGTCTCCTACCATCGAATCACGAAAGTCT
+
:>CCACCCCCCDCCCCCBBBBB@ABADEJ@CCBBBA<@<@CC@A@D@BB?BABBBCCDBC5CACCDCCCCCCCD>BA99999*9B=B@ECC;CGD?BBBBCCD998;@@A>ACC@BBBBABBBCBBBBBCDD@CCCD?BBBBCBBB?C@CCD@CCCCCBBB@BBBAAA@BB?AAA777AA@9@@?988899(:@@B?>?CBBBA:?:=>887)64:>BBB@BBBBABD@C?CCD=CBC@BBBBBBBBBBBBBBBBB888BBB@BBC@B?====??BCAA?<A:99
@ATNG8:03440:05025
GATGGTAGCGCATATCAGCGCAGCCCAGAAGATCAGGAACTCTAGAAGAATTCAGATTTTTAACACGAGAGTAAACGTAAAAAGAAGGTTTTACAAGACTCACGTTAACAATATTGCAGCAGTACGCACACAATCGAAGCGCAGTAAGGATGGCTAGTGTAACTAGCAAGAATACCACGAAAGCAAGAAAAAGAAGTACGCTATTAACTATTAACGTACCTGTCTCTTCCGAAACGAATGAGTACTGCGTCTCACTCTCGCCTACCATCGAATCACGAAAGTCT
+
>:;;?B=BDBBBBBBDABBBCCDCI?CCCACAAABC?A?AACDABA@BB?B?BABCCFED5C@CCCCCBDBCBC;>>:::::*;;45<>@@2?><9=666==;=>695;B=ABC?BBBBCCBBDDBBBCCCDACCCC?@@@@AA@@=AAFCC@CBBBBDBB?BCCBBB@AA=ABC799A@@:A@@=@@@@@2@A>A999BBCCA<A<AAAA<@<@@CCC>BB;;;BB?B@BBB<BBA?BBBBBBBBBBCBBBCCBBBCCCC@CBB@AAA??<?ABBCCC?DBCC
@ATNG8:03443:04996
GATGGTAGCTATACGTATATCTATGTACTCATTCGTTTCGGAAGAGACAGGTACGTTAATAGTTAATAGCGTACTTCTTTTTCTTGCTTTTCGTGGTATTCTTGCTAGTTTACACTAGCCATCCTTACTGCGCTTCGATTGTGTGCGTACTGCTGCAATATTGTTAACGTGAGTCTTGTAAAACCTTCTTTTTACGTTTACTCTCGTGTTAAAAATCTGAATTCTTCTAGAGTTTCCTGATCTTCTGGGATGTGTGCGCAGTGCCTACCATCGAATCACGAAAGTCT
+
CBCD@CCCBCC@@AB?CCCHCDC@BACBCIBB?BBAA<BC?C=AAABBBCADCBBB@B>@ABC@D>CABCB??AA8@@@@A2@A<@ABCB:BCBB?BAB?BB@BBBBBBB<BBBB?>>><@AA<@<>>>=??>>=>@?A<??@A@@@@@AAAAA>>>:>>@>AA;?;?AAAAAA??:?AAAA5A<A<@@>>>.;;;;;3<=<=AAA@@?5999:.;==>>=C<>>;=<;==:::3:;>=;=//,-777.7-//@<;==<@AAAA:AAC=>>;:;<<<<A66606866
@ATNG8:03444:04990
GATGGTAGGACGAGCGTCTGAGAGGTACTCATTCGTTTCGGAAGAGACAGGTACGTTAATAGTTAATAGCGTACTTCTTTTTCTTGCTTTTCGTGGTATTCTTGCTAGTTACACTAGCCATCCTTACTGCGCTTCGATTGTGTGCGTACTGCTGCAATATTGTTAACGTGAGTCTTGTAAAACCTTCTTTTTACGTTTACTCTCGTGTTAAAAATCTGAATTCTTCTAGAGTTCCTGTCTTCTGGCGCGTATGTATGTCGCCTACCATCGAATCACGAAAGTCT
+
56@=8<;;05559=556===<AAC>AABBA<;4;@@@9@B>A=BBBBCCD?BAA;;8;?CBBC@GACCCCBAA@B@BBBBB0A@=A@@AA3ABAA?BCE@BC:;;@BBCACDCBCCBA=@AB@E@FCCCBBBC@CBBB@CCCBC@@@CCBBB@@@D@C@@>@E>A?AABBCBCBDADBBBB9B?B<AABBB0BBBBC?CCDHCCCA@@5;;;;.;CCCC?@?@B>BBCBBAA?A@CBBBB?BBC@CCDAAABBBBBBBBCD@DCC@BAAAA=@@BB@@@;@;;;
@ATNG8:03444:05020
GATGGTAGCTCACGTACGTCACACGTACTCATTCGTTTCGGAAGAGACAGGTACGTTAATAGTTAATAGCGTACTTCTTTTTCTTGCTTTCGTGGTATTCTTGCTAGTTACACTAGCCATCCTTACTGCGCTTCGATTGTGTGCGTACTGCTGCAATATTGTTAACGTGAGTCTTGTAAAACCTTCTTTTTACGTTTACTCTCGTGTTAAAAATCTGAATTCTCTAGAGTTCCTGATCTTCTGGGTCTCTCTCTCACGCACTACCATCGAATCACGAAAGTTT
+
BBCCACCCCCC?>>?C969A?CCCCD@@AB<;4;BCB=CDALGAA@CCCC@CBBAA6;6:@===A788BBABBAC>AEEDC2@@9=999(7?==:>@@:?A289@@?A8??>>>?==5///6>7=;A@@@==:>@??<A=@///6:99:9AA><<6;8939:8?=BBBAA@>88659;A;.:27179999(99///(.33..../.6.5555(2227727075566633349-..33583999909555=<<<@>>???A??<>7=9963-3---=@@6===6
@ATNG8:03449:05001
GATGGTAGGCGTGTGAGAGTCTGCCCAGAAGATCAGGAACTCTAGAAGAATTCAGATTTTTAACACGAGAGTAAACGTAAAAAGAAGGTTTTACAAGACTCACGTTAACAATATTGCAGCAGTACGCACACAATCGAAGCGCAGTAAGGATGGCTAGTGTAACTAGCAAGAATACCACGAAAGCAAGAAAAAGAAGTACGCTATTAACTATTAACGTACCTGTCTCTTCCGAAACGAATGAGTACGATGAGATCTCGTGTGCTACCATCGAATCACGAAAGTCT
+
8;:?=@CB?CE@@AB@BCBBBA;;;05CB>BC99;C?C>BBCCAAA=;:6;=AA=99999'76?=??88<=:>>2>:?>>>>.78178<;;0;;>077B>@@?BA=B<AA<??>9@>>@@A?@?@A@?===B<>>??<@?@?AA;:7:=A::7:778@@>><>@@@BB@AA>ABB;<<9990:96//////(//)/;::>A===<?<@AAA<A<A?::;=@@@9999*/+/=@6@CC@CBBA887788?A??>>>>>@A>==?@@=?=<>?=A:;:>?D:AAB@
@ATNG8:03449:05002
GATGGTAGATACTCGCTGATACACCCAGAAGATCAGGAACTCTAGAAGAATTCAGATTTTTAACACGAGAGTAAACGTAAAAGAAGGTTTTACAAGACTCACGTTAACAATATTGCAGCAGTACGCACACAATCGAAGCGCAGTAAGGATGGCTAGTGTAACTAGCAAGAATACCACGAAAGCAAGAAAAAGAAGTACGCTATTAACTATTAACGTACCTGTCTCTTCCGAAACGATGAGTACTATAGACTATCTGAGACTACCATCGAATCACGAAAGTCT
+
;@CC@CBBBBB;;666696?;;;B>=BCC;9;A<;;7:-349445<7BB>B>>=;<;<<>.??CBBBBBBBBCB9@>:944&5;6;.55609>>@@@CDBCCDC@B@BC@BBB?@ABCCECCCCBBBBBDE@D@@@=@BBCCBBA=A=@;;6:A@ABBBC@AAA@<?9>A?BCC>A>777)8;;8>@@AA2>A;>>@==<=;;5;8=<=<5;5;?CAA?CA???BD@C?AAA<A00000@@@AAAAAA=876=ABBBBBBABB>BC>>>?BAAAAAA9A@??
@ATNG8:03451:04995
GATGGTAGCTCGCTGATGATATCTCCAGAAGATCAGGAACTCTAGAAGAATTCAGATTTTTAACACGAGAGTAAACGTAAAAAGAAGGTTTTACAAGACTCACGTTAACAATATTGCAGCAGTACGCACACAATCGAAGCGCAGTAAGGATGGCTAGTGTAACTAGCAAGAATACCACGAAAGCAAGAAAAAGAAGTACGCTATTAACTATTAACGTACCCGTCTCTTCCGAAACGAATGAGTACTATAGACTATCTGAGACTACCATCGAATCACGAAAGTCT
+
CBDD@CAABBCDBBBBBBCCCCCCC?CCC=BBBBBB?B@CCC@?@C?CC?C?BBA>===>1>?BCCAAACCCCC=BBCCCBC5;:9;@CCC:GGGACBBBDFC@?>A@CC@BBB@CCBBCCCBCCCCCCCCD>BBCC?BBBBBB@A>B@BBC?ACCCCCAB?BC?>>A=>?;???<@@::959AA?ABBBB3?B>A888CAAAA:>:==@A6;7;?BABB<BBBABC?B?@@@<?CC@B@??FBAAABBAABB@??BCCCCCBBB?CBBBB?BC@@:9709665
@ATNG8:03452:05013
GATGGTAGGACGAGCGTCTGAGAGGTACTCTTCGTCGGAAGAGACAGGTACGTTAATAGTTAATAGCGTACTTCTTTTTCTTGCTTTCGTGGTATTCTTGCTAGTTACACTAGCCATCCTTACTGCGCTTCGATTGTGTGCGTACTGCTGCAATATTGTTAACGTGAGTCTTGTAAAACCTTCTTTTTTACGTTTACTCTCGTGTTAAAATCTGAATTCTTCTAGAGTTTCCTGATTCTTCTGGTGTCGTCTATCATGTACTACCATCGTATCACGAAAGTCT
+
:;<==@@>8:;555:99::>:::?=A@@>@@6:9:@D==:BBCAB@@:;996>9>7;?B>:>:<;@A::9?A</////$/6(//9929:==9==B:<<:<?BBBB<????999>35652:497;;;>=;7979<8<<<<99;9999;799;:58//*/<3735859988/.).6899*.)22696999$78---(------2535+222&25566375::6:999;888/6.5533///)/6;6:;6668///796///779996<<;9=??;=>?@?9?CC=
@ATNG8:03452:05025
GATGGTAGTGTCATATGAGAGTGTGTACTCATTCGTTTCGGAAGAGACAGGTACGTTAATAGTTAATAGCGTACTTCTTTTTCTTGCTTTCGTGGTATTCTTGCTAGTTACACTAGCCATCCTTACTGCGCTTCGATTGTGTGCGTACTGCTGCAATATTGTTAACGTGAGTCTTGTAAAACCTTCTTTTACGTTTACTCTCGTGTTAAAAATCTGAATTCTTCTAGAGTTCCTGATCTTCTGGTAGAGCGTGCATATATCTACCATCGAATCACGAAAGTCT
+
<4558<=::@BA@@;>CCBBCC@@@;44455<8====6=@??:C?B>>??8=<DDF@D@CBCD?CACC@@@BACC>;;;;;);:54:BA=CCCC@CCC@BB:;;CC@B?BABBDCCCGDCCAC@BBBA<<;A7;;CC?BBBBCCCCECAAA;;<DAEDB?CE@B@BBBBDECCC=A;;;;.;=C<;;;;.9>>>D>B@A@@@C;:;=@BBB0BBBBAAC?B@?@@;;;AB>A=@@ACCC?;;;>ACCEBCBBBA@AAAABDBBB@B@A@C>B@AACCC>AABB
@ATNG8:03455:05008
GATACACATAGATACAGTACTCATTCGTTTCGGAAGAGACAGGTACGTTAATAGTTAATAGCGTACTTCTTTTTCTTGCTTTCGTGGTATTCTTGCTAGTTACACTAGCCATCCTTACTGCGCTTCGATTGCTGTGCGTACTGCTGCAATATTGTTAACGTGAGTCTTGTAAAACCTTCTTTTTACGTTTACTCTCGTGTTAAAAAACTCTTGAATTCTTCTAGAGTTCCTGATCTTCTGGACAGAGTGTGCAGATACTACCATCGAATCACGAAAGTCT
+
CDBAAACCCBBBCCCDCCBAAB:;7<BAA;AC6;8:???CGD@BCBBB4:59AAA@B?BCCC@@ACC?CCDDD2BB=??AA:@@@A=@>>900,/0:?>=6==:./.;;+/4=7;6=334:3777::5=)/..73379=;888568??;?@@<@@<@78:>==>A8816;>=?3@<@:=<<<<.=>BBG9>>>@;;;?=<)-----#----(-5061797999;:@?8=0779;88588=6444<;;;33337773338;;7<<===8BBBC???:?B??
@ATNG8:03456:05013
GATGGTAGCTCTGCTCTTGACTCTCGTACTCATTCGTTTCGGAAGAGACAGGTACGTTATAGTTAATAGCGTACTTCTTTTTCTTGCCTTCGTGGTTATTCTTGCTAGTTACACTAGCCATCCTTACTGCGCTTCGATTGTGTGCGTACTGCTGCAATATTGTTAACGTGAGTCTTGTAAAACCTTCTTTTTACGTTTACTCTCGTGTTAAAAATCTGAATTCTTCTAGAGTTCCTGATCTTCTGGGTGCGCTACAGTCTCTCTACCATCGAATCACGAAAGTCT
+
CCGE>;66;:A<@9900)///;<555554;<:>7?BCB;@@<>5=:<566>:=AA<>-0//::6<<=@>CCBAAA=:::99$4:.44.4.4//7)/)/;5;<6;;==45155549==;05495:3;;><655=84445.5595549454554:;5405985::)/)/679:77//)//555&5./)//777$/////)5<<56666;;<>@@@+655<<8=:>@<===><;;6:6>0////)//59)55555999;5555549<::5;779:)///9555)5555
@ATNG8:03463:05027
GATGGTAGCGCATATCAGCGCAGCCCAGAAGATCAGGAACTCTAGAAGAATTCATGATTTTTTTAACACGAGAGTAAACGTAAAAAGAAGGTTTTACAAGACTCACGTTAACAATATTGCAGCAGTACGCACACAATCGAAGCCAGTAAGGATGGCTAGTGTAACTAGCAAGAATACCACGAAAGCAAGAAAAAGAAGTACGCTATTAACTATTAACGTACCTGTCTCTTCCGAAACGAATGAGTACAGAGAGTACGATATGTCTACCATCGAATCACGAAAGTCT
+
55=>:=BBCDCCCCCCCCCBB@@@@4@<<7:55554.45::<;<<<25449687733333333"338;334:::===6=;88><<,79/83?>:/99:6:::;766..(..3747796888:A=BBBBBDCCCCC@CCCC<A@<ABBB@B@CCDACCCCCBBB?CCCCBB?@@>ACC?BBAAA<????@@@@@2@A?BAAACBA?@<?;@@AA5:7:BBBB@CCCECBC?B@@@>8@9:6:AADAAABBBCCDBCBBBAAAB:::BB@A>==@<>>>FAAA9??>>
@ATNG8:03466:05019
GATGGTAGCACGAGTCACTCATATCCAGAAGATCAGGAACTCTAGAAGAATTCAGATTTTTAACACGAGAGTAAACGTAAAAAGAAGGTTTTACAAGACTCACGTTAACAATATTGCAGCAGTACGCACACAATCGAAGCGCAGTAAGGATGGCTAGTGTAACTAGCAAGAATACCACGAAAGCAAGAAAAAAGAAGTACGCTATTAACTATTAACGTACCTGTCTCTTCCGAAACGAATGAGTACAGAGAGTACGATATGTCTACCATCGAATCACGAAAGTCT
+
///;39AB066<==BCCCCCCB;669=9;6:AAA<;7;>BBC;;:B=A@?A?ABBBBCCB3B?BBBBBBBCCCC>AABCCCC5BB@B@DFC<GEI?AB<;;ACA@=@?@?;@AA=@BA@BBCCDCCCB@@@A=>:;;5;9><899A=A>C;:6:A@@??AB?AAABBC?BB@999<@>=??5==@9=:::::&:=98825AAC?><?<A;>=<A=AABCC@CAAAAAB?A:?;@7;00*000;ABBBBCBB>B@AACCBAAA===@<AAAAA<AAA@>>>9>???
@ATNG8:03469:04984
GATGGTAGTATCTGCACACTCTGTCCAGAAGATCAGGAACTCTAGAAGAATTCAGATTTTTAACACGAGAGTAAACGTAAAAAGAAGGTTTTACAAGACTCACGTTAACAATATTGCAGCAGTACGCACACAATCGAAGCGCAGTAAGGATGGCTAGTGTAACTAGCAAGAATACCACGAAAGCAAGAAAAAGAAGTACGCTATTAACTATTAACGTACCTGTCTCTTCCGAAACGAATGAGTACATAGATATATGTATAGCTACCATCTAATCACGAAAGTCT
+
BCBC?CBBDCCC;;6C@JDAA;?>C@CCB?C;;;@@<@<BCBBBBB?BB@C?BBABBBAA2A?BCBBAABBDDD>CBBBAA@0A@=A?CCD<CCCACCCBCCB;;8:<AC@CDD?ABCCEBBCCDCBBB@@A>CCBC@BBBCBBBB?C@BBB?CCCCBBBB@CBBBBB?AA>BBB?BBAA@;<9939:::9(/;7>///==?;:7:;>?@@:>:=@BBC>@@@@?AB@C?CDD=BBG>BBBBBCBBBBBB>::B@@@B:;;BBB>9=///<7<<B>CAA:@???
@ATNG8:03421:05035
GATGGTAGATATATGCACGCTCTACCAGAAGATCAGGAACTCTAGAAGAATTCAGATTTTTAACACGAGAGTAAACGTAAAAAGAAGGTTTTACAAGACTCACGTTAACAATATTGCAGCAGTACGCACACAATCTAAGCGCAGTAAGGATGTCTAGTGTAACTAGCAAGAATACCACGAAAGCAAGAAAAAGAAGTAACGCTATTAACTATTAACGTACCTGTCTCTTCCGAAACGAATGAGTACTGTATCTATGTGTGCGCTACCATCGAATCACGAAAGTCT
+
;<AA@AEA@@<<<666<>=====AB?AA@45:>??A?B@>>=::;=7::4828@>>>BAA.?9987A>?<;777)79@=>@@+?>7;.555&55525?@<=D>=B=A?:;6;AA6:;CCCA@@CCBBBCAA@@D;;<?ABBABCCC?CADBBBCBBBC;::?BAAABB?AA=A9939@@@@;998;?AAAA/<6////(0???@C?B>AA@C=@=@AB@@=@BBABBE@C@BBB=CCD>AABDCCCCC>>>B999A@A???@>8887=;;:=7=;;;CBB=CBCB
@ATNG8:03440:05034
GATGGTAGACATATCGTACTCTCTGTACTCATTCGTTTCGGAAGAGACAGGTACGTTAATAGTTAATAGCGTACTTCTTTTTCTTGCTTCGTGGTATTCTTGCTAGTTACACTAGCCATCCTTACTGCGCTTCGATTGTGTGCGTACTGCTGCAATATTGTTAACGTGAGTCTTGTAAAACCTTCTTTTTACGTTTTACTCTCGTGTAAAAATCTGAATTCTTCTAGAGTTCCTGATCTTCTGGGTCTACGCTCGTCGCGCTACCATCGAATCACGAAAGTCT
+
BBDD9=;;@;;>>@C966@BBBBCDDDCCB<;8;BBB<??<?9?A@@ABC@BB?>??E=??A@6?7?BAAABCBB?ACA>>+>=9;//).66;.74;9>>378=;AB<AABB@???:==>:=:=>>?;;;>=BAAA=@;;;==?>>?@@A@@@@;@BA=>>:=<?<:;;>=?A8;;AEE5B8;7;=BAA/>>////)/66///99-//==<)5377:2808949??A==><@<@?<;//*-777.--/;;AA>===><<<:66;6665896779/--8422--
@ATNG8:03440:05068
GATGGTAGCGCATATCAGCGCAGCCCAGAAGATCAGGAACTCTAGAAGAATTCAGATTTTTAACACGAGAGTAAACGTAAAAAGAAGGTTTTACAAGACTCACGTTAACAATATTGCAGCAGTATGCACACAATCGAAGCGCAGTAAGGATGGCTAGTGTAACTAGCAAGAATACCACGAAAGCAAGAAAAAGAAGTACGCTATTAACTATTAACGTACCTGTCTCTTCCGAAACGAATGAGTACGTGTGCGACGTGTCTCCTACCATCGAATCACGAAAGTCT
+
@ACC@DBBBBBCCCCDBBCBCCCCC>CCGIFCCC;;8;>ABCBBBB?BD@B@BCC;;;:;.;>CCCCCCCCCDD>CBABCDB1A@;@2999.;BB>BCCBCBBCB@B@BC@BBB?BDBBC@AABACCDDDAB<AC997:CBBCC;:9;?BCG@CCCCCBDD@DCCBBB?BB?BBA=AA999.9=<;>@@AA2AC?C?>>DAABC?C>A@@@<><9=@AB>ABBBBCC?A?@@@6?;;6:AABBBBBBBDDBCBBB??>BBB?BBC@CA788<?@ABAAA<A@??
@ATNG8:03440:05074
GATGGTAGACACGTGTGCTCTCTCGTACTCATTCGTTTCGGAAGAGACAGGTACGTTAATAGTTAATAGCGTACTTCTTTTTCTTGCTTTCGTGGTATTCTTGCTAGTTACACTAGCCATCCTTACTGCGCTTCGATTGTGTGCGTACTGCTGCAATATTGTTAACGTGAGTCTTGTAAAACCTTCTTTTTACGTTTACTCTCGTGTTAAAAATCTGAATTCTTCTAGAGTTCCTGATCTTCTGGAGATATCATCAGCGAGCTACCATCGAATCACGAAAAGTCT
+
56>>:BAAABC;;6?966=BBBBCCBBBCECC>BBBB=BC@C@@@ABBCC?AAAAA=A?CBAA>A>CABBBAAAA<AABBB2BB779@@5>C?=8=90)0;*00//99577;;>>>?<BAC=C=>?>?AA@@<@AAA:>>==?@>?>CK???@AD;>::5:=8=<===?@@@@@;??DDD5C:>;>AAAA.=>>>D8@?=::;=<?@<AAAA/A>>>A<A<AA=BAA=>>@:=:=A===>5;::5;;;BBAAAAA??@@@@=88=6;66695888<6666-666=
@ATNG8:03443:05046
GATTAGTATAGAGCTCTACATAGTACTCATTCGTTTTCGGAAGAGACAGGTACGTTAATAGTTAATAGCGTACTTCTTTTTTCTTGCTTTCGTGGTATTTCTTGCTAGTTACACTAGCCATCCTTACTGCGCTTCGATTGTGTGCGTACTGCTGCAATATTGTTAACGTGAGTCTTGTAAAACCTTCTTTTTACGTTTACTCTCGTGTTAAAATCTGAATTCTTCTAGAGTTCCATGATCTTCTGGATACACTCATGTGCACCTACCATGAATCACGAAAGTCT
+
;<=9BBBBBCCBBFCDDCCCCCDCA@ACBB>B<;;;-;92929?>?<BB>AA????B598?>8;;?@@<==::;68:9999#9836?AA7>BBA;>900)0;59///680556686<<8>??=B<@;;;;;;E<@@AA1988888;>>>===6666*//:0667A<@@??>>>?A:<<<<=-<0818>>>?/>>>AA6=::8869:99/788)5::9>;F;<=8567=66606*---6979)--2,2255,-,,,-.6655735772333325222229.6562
@ATNG8:03444:05078
GATGGTAGTGTCATATGAGAGTGTGACTCATTCGTTTCGGAAGAGACAGGTACGTTAATAGTTAATAGCGTACTTCTTTTTCTTGCTTTCGTGGTATTCTTGCTAGTTACACTAGCCATCCTTACTGCGCTTCGATTGTGTGCGTACTGCTGCAATATTGTCAACGTGAGTCTTGTAAAACCTTCTTTTTACGTTTACTCTCGTGTTAAAAATCTGAATTCTTCTAGAGTTCCTGATCTTCTGGAGATATCATCAGCGAGCTACCATCGAATCACGAAAGTCT
+
4;;<8<<>@?5556<<@CCB;;;99994444.4:::0:>0505:<9555.5599:5<8=5657<8<5557///9)//999'8:)/449094456@;>:;A:996@=@?CCCCCCCC@BBEAEAEBCC;<<CBDCBCACDCBBCC;;;@AA;;;A>AAA7;:AA=@@A::9==<9@@AAA8B=A49:???(:9A@A4:9@@<<CCCC@CCCC5CBBBBAC?CC@CCCB;;;6;4;A@AAA@C@@=@BBBBBBCBBBAAABBACBB?B;99?<@?BAAAA9??:9
@ATNG8:03446:05037
GATGGTAGTGTCATATGAGAGTGTGTACTCATTCGTTTTCGGAAGAGACAGGTACGTTAATAGTTAATAGCGTACTTCTTTTTCTTGCTTTCGTGGTATTCTTGCTAGTTACACTAGCCATCCTTACTGCGCTTCGATTGTGTGCGTACTGCTGCAATATTGTTAACGTGAGTCTTGTAAAACCTTCTTTTTACGTTTACTCTCGTGTTAAAAATCTGAATTCTTCTAGAGTTCCTGATCTTCTGGGATGTGTGCGCATTTGCCTACCATCGAATCACGAAAGTCT
+
4:==<BBBBBBCBCCCCCBCBBBCBCBBBAA@=@;;;;&9<6@8B=BBDBIGBBBBD@D?BBDD@B?BBBCBBBBC6<;@?@,@@594@@9ABCC@CCGACC>ABCCCC@BDFFDDAB>ACC@C?BCCCBCBC@CBBB@CCCCHCBBBBCBBBBBC@BAB=::7;=AABCBCCCC@CDDDD;B=?9;:::;*:ABBC>CCCCCCCIAA=ABBB0BBAAB6:5;@=BAB@@AB@B@BBACCB=B:;;6;@;;<CCCCD;;;7;A;BAA?ABBBB@BBCCBBB<B;;:
@ATNG8:03448:05054
GATGGTAGCTCTGCTCTGACTCTCGTACTCATTCGTTTCGGAAGAGACAGGTACGTTAATAGTTAATAGCGTACTTCTTTTTCTTGCTTTCGTGGTATTCTTGCTAGTTACACTAGCCATCCTTACTGCGCTTCGATTGTGTGCGTACTGCTGCAATATTGTTAACGTGAGTCTTGTAAAACCTTCTTTTTACGTTTACTCTCGTGTTAAAAATCTGAATTCTTCTAGAGTTCCTGATCTTCTGGTGTCGTCTATCATGTACTACCTTCGAATCACGAAAGTCT
+
CCCD@DCC@BCCCCBBCCCCCDCBBBBCBCBB?A@@@<AC@C@CCCCCCC@CDAAA@C@DBBB@D?CBBBCCCCC?CCCCC5BB>@?BC=BBBD@CCB@EF?AA@BCCACCCDDCBB?BDD@C@DCCBCBBB?CCCC?CCCBBBCDBBBCCCDAA>BCD?BB?B>BBDDCCCEC@CCEFF;C?B?BCDDF5CC:::8<ECCCCBBAA5;;;;*;@ABC@B@BE@BBBBB@@>A@BBCDDD?BBCACBBCCCBBBEECBBACCBAA?B?BBB@CCBBECD?CABB
@ATNG8:03449:05060
GATGGTAGCGCACACATAGATACAGTACTCATTCGTTTCGGTAAGAGACAGGTACGTTAATAGTTAATAGCGTACTTCTTTTTCTTGTCTTTCTGTGGTATTCTTGCTAGTTACACTAGCCATCCTTACTGCGCTTCGATTGTGTGCGTACTGCTGCAATATTGTTAACGTGAGTCTTGTAAAACCTTCTTTTTACGTTTACTCTCGTGTTAAAAATCTGAATTCTTCTAGAGTTCCTGATCTTCTGGACAGAGTGTGCAGATACTACCATCGAATCACGAAAGTCT
+
8:>@056<=BCC>>>A<;<<=555;;9:<:44.4755,57(--(-,,22--(/7///7>8=<95468<<9566;;::>;;;;+;;+/---.)---893//31773333::A:A?>;@=::4;;;=A=BBBBBBBCACCCB>AAAAA;;;AA@ABAABB@BBC?@@?B?B@@ACCBCC@BBBBA3@5;5;;;;;*;?;;;0:=C??@>>6979?DD1DB@@A<A>AEACCCCBBB@DACA@@DD?BBC@BDDDBBCDCABADCCCCEDH@B;;;B?BABB@@@8@;;;
@ATNG8:03456:05065
GATGGTAGGACGAGCGTCTGAGAGGTACTCATTCGTTTCGGAAGAGACAGGTACGTTAATAGTTAATAGCGTACTTCTTTTTCTTGCTTTCGTGGTATTCTTGCTAGTTACACTAGCCATCCTTACTGCGCTTCGATTGTGTGCGTACTGCTGCAATATTGTTAACGTGAGTCTTGTAAAACCTTCTTTTTACGTTTACTCTCGTGTTAAAAAATCTGAATTCTTCTAGAAGTTCCTGATCTTCTGGGCTGCGCTGATATGCGCTACCATCGAATCACGAAAGTCT
+
CBBC?BBB?BCBCBBB@AABBCBB@BCBCCCC?BBBD=BB?B?BDBBBCD?CCBBB@CADDBB?CADDBB@@@AA<ACCCC1CD?A@BD>CFAA?ABB=BB=A@CCDD@DBBBCCBB?BCC@C@CBBBBBBA>AACCADCBBBBBBCCCCCCBBC?BAB@CD@D@CBCBBBBHHBCBBBB<B?C?AAAA@,AA;;;6:ABBBCB>99.44444#999==?=9BD@90000)09396::=::;455>>7>696ACBBCAAAGCA@ABA8;;BBB?CBBCDDD?DBBB
@ATNG8:03457:05074
GATGGTAGCACACGAGATCTCATCGTACTCATTCGTTTCGGAAGAGACAGGTACGTTAATAGTTAATAGCGTACTTCTTTTTCTTGCTTTCGTGGTATTCTTGCTAGTTACACTAGCCATCCTTACTGCGCTTCGATTGTGTGCGTACTGCTGCAATATTGTTAACGTGAGTCTTGTAAAACCTTCTTTTTACGTTTACTCTCGTGTTAAAATCTGAATTCTTCTAGAGTTCCTGATCTTCTGGGTCTACGCTCGTCGCGCTACCATCGAATCACGAAAGTCT
+
?@@;7:=@=:55=666;<<5566545;::9796///;1774949<@<<AB?AAB;:69=@@;@;A585:??=?:?6@AABA1@;588==5:<<<8<BA<:?/37;;8;2;@@9:7;;7;BD<A7;;;:9A??7;;>>588?::;@A@A@@?==99397>;A@;C;@@B::655715:::<1:9@88:DDD/AA;<;1976///8657-///(...-5052..).444...26269?=<<+//770666>;;7<77333272229-22723-36;6:;=4====
@ATNG8:03458:05065
GATGGTAGCTCGCTGATGATATCTCCAGAAGATCAGGAACTCTAGAAGAATTCAGATTTTTAACACGAGAGTAAACGTAAAAAGAAGGTTTTACAAGACTCACGTTAACAATATTGCAGCAGTACGCACACAATCGATGCGCAGTAAGGATGGCTAGTGTAACTAGCAAGAATACCACGAAAGCAAGAAAAAGAAGTACGCTATTAACTATTAACGTACCTGTCTCTTCCGAAACGAATGAGTACACATCGTCGTGTCGTGCTACCATCGAATCACGAAAGTCT
+
56CC:=BBBDDECCCBABACCCCED@CCC@EAAAABAC?CBD:9;F>AA?B?AAAAA@@A2A?BBBBBBBCCBC>::;;MKI3EE@D9;;;7;CCACAABCBABD@C?DC@CBC?BCCCCEDDDBBCBCBCC@CAAACC:::B@@@=@=@@@<?ABBDCBB?BBBBBB?CB@BBB?>>;::/:88088888(6=9=688?AA;=5;5:>>@<@=A>BA@=@ABAAAA?C@BEE@EBB=@?ABAABCCEDBB@@@@@???BABBCC?BB??@@BA@@:::/:>>>
@ATNG8:03464:05069
GATGGTAGACATATCGTACTCTCTGTACTCATTCGTTTCGGAAGAGACAGGTACGTTAATAGTTAATAGCGTACTTCTTTTTCTTGCTTTCGTGGTATTCTTGCTAGTTACACTAGCCATCCTTACTGCGCTTCGATTGTGTGCGTACTGCTGCAATATTGTTAACGTGAGTCTTGTAAAACCTTCTTTTTACGTTTAACTCTCGTGTTAAAATCTGAATTCTTCTAGAGTTCCTGATCTTCTGGATATGAGTGACTCGTGCTACCATCGAATCACGAAAGTCT
+
55>>8=C:9;CCCCBBBCCBBBBBDCCBCCBB?AAAC?DC?C?BAA?>>=:993447=8?=A=7B8>@==9=8//(/3333(394>8//(//0/3=>:6=;*./6/./4<?A<>>AA=BAA:>:>?@A==;A;AAAA;AAA:::?::;A;;;=@@398@<@?<A=?>>======5::===/=7=7:::::*:<999)/(/////966:8=<=2>@AA@<A<;;7;???@A@<@<>>@;<=///=69:88>@A@CAA@@@;;;@>:6::99;1679:6=;4=<66
@ATNG8:03465:05051
GATAGGCGTGTGAGAGTCTGCCCAGAAGATCAGGAACTCTAGAATAATTCAGATTTTTAACACGAGAGTAAACGTAAAAAGAAGGTTTTACAAGACTCACGTTAACAATATTGCAGCAGTACGCACACAATCGAAGCGCAGTAAGGATGGCTAGTGTAACTAGCAAGAATACCACGAAAGCAAGAAAAAGAAGTACGCTATTAACTATTAACGTACCTGTCTCTTCCGAAACGAATGAGTACTATGTAGAGCTCTATACTACCATCGAATCACGAAAGTCT
+
FCCCC?BBBBCCCCDCDDDABB>BCD@CCCCCC?B?BCCCCCC@BB@C@AABBFFFE1@=@CEABBCBBBF@BBBCFCC3??<?<@@A5?>D=A9:8???BB=B;??=@AA;?@@??>>>@@AAAAA?A;===@;===@>@>=8><A9=<===>@@CD=?::;BB?BB?BBB?B=666.6//)/====,<<7?===>=;;;8=8====8=8=>===<>>>A?>>;>;??C9?BE@BA;;;;7///;;?CAABBBCB@A@???;>>@@@:>>BC>=>7>???
@ATNG8:03422:05096
GATGGTAGCAGACGTGACAGAGCGCCAGAAGATCAGGAACTCTAGAAGAATTCAGATTTTTAACACGAGAGTAAACGTAAAAAGAAGGTTTTACAAGACTCACGTTAACAATATTGCAGCAGTACGCACACAATCGAAGCGCAGTAAGGATGGCTAGTGTAACTAGCAAGAATACCACGAAAGCAAGAAAAAGAAGTACGCTATTAACTATTTAACGTACCTGTCTCTTCCGAAACGAATGAGTACGATGAGAGAGCTCTCTCTACCATCGAATCACGAAAGTCT
+
BCCC?CDCBBADDCCCCCBCGFDBB?BDC@DDE??@>@@BBBCCCC?CC>B@==>>?@@@2@@BBBBBBCCCCD<CA:;;;;*;@=A5;;;-;@A=BAAACCCCC@C?CC@CBB?ABAABCBBCBBCDDCBB@BCA@>@AAAABBB>B?C@@>@CCCBBBA?CCCCBA?BC@BBB>@A@@@;>==9:8888+8A=A977A>>87084:;768)84:>AAA?@ABCBBD@B@@??9?@A>ACBCBBBBB@AAB>::@>>>??==>>>;><;;@<AAA?:00+0000
@ATNG8:03423:05103
ATGGTAGGTGCGAGCATGAGTGTATCCACGAAGAATCAGGAACTCTAGAAGAATTCAGATTTTTAACACGAGAGTAAACGTAAAAAGAAGGTTTACAAGACTCACGTTAACAATATTGCAGCAGTACGCACACAATCGAAGCGCAGTAAGGATGGCTAGTGTAACTAGCAAGAATACCACGAAAGCAAGAAAAAGAAGTACGCTATTAACTATTAACGTACCTGTCTCTTCCGAAACGAATGAGTACAGAGAGTACGATATGTCTACCATCGAATCACGAAAAGTCT
+
---(--/)4?;5566==>>><:5544.444:344.488:0505BB@@AA>AA=B?BBC;;:::*;<BCJDDCCCBBB<@@::;:;*;A=A4;;09@B=BBAABABCC=B=BC>??A?CCAACCCCCCCCCCCBC@CBCC?BBBB@@@A=B=@:97:BBABBBB?BCCBBA=@A?BBB<?>;;;3??=;@@@@A2AB?B878A@?@@6:7;>>>1818=BAB@@@@ABB@==<000+000,0??ACCCCCBBBCAAA????@?@BBBB>BCCAA=@@=<<<9;-=:;;
@ATNG8:03425:05086
GATGGTAGGCGAGAGTGAGACGCAGTACTCATTCGTTTCGGAAGAGACAGGTACGTTAATAGTTAATAGCGTACTTCTTTTTCTTGCTTTCGTGGTATTCTTGCTAGTTACACTAGCCATCCTTACTGCGCTTCGATTGTGTGCGTACTGCTGCAATATTGTTAACGTGAGTCTTGTAAAACCTTCTTTTTACGTTTACTCTCGTGTTAAAAATCTGAATTCTTCTAGAGTTCCTGATCTTCTGGTGTCTGATCTGTATCACTACCATCGAATCACGAAAGTCT
+
:>=B?B@D@@AACDCCCC<;6;;<<=B@AABC?A;;;6;A@B?BCBBBBB@CCB@?=??CCBB?B?BBBACCCBD<:9999(3A4ABBB>@EBB?BBC@CC?B@@A995:B@@@@BA:>?D=D7;;B>>=>B=BB==8=;;;==@@AA@@>>>>D:==@7::;?;??@?@@@==9<>>>>5><A<@==<<,;;777*--7---399<08786'2;;;A9>99:29<;;///7;69=///=69:>=AA@?>==>==;;;>;;;=?@:?>>;;6;>>HDBB9A?>>
@ATNG8:03427:05105
GATGGTAGACATATCGTACTCTCTGTACTCATTCGTTTCGGAAGAGACAGGTACGTTAATAGTTAATAGCGTACTTCTTTTTCTTGCTTTCGTGGTATTCTTGCTAGTTACACTAGCCATCCTTACTGCGCTTCGATTGTGTGCGTACTGCTGCAATATTGTTAACGTGAGTCTTGTAAAACCTTCTTTTTACGTTTACTCTCGTGTTAAAAATCTGAATTCTTCTAGAGTTCCTGATCTTCTGGTGTCGTCTATCATGTACTACCATCGAATCACGAAAGTCT
+
56BB<ABBBBBCCCDCCCCEDBBBDDECBBA@>ABBE>CB>A>ACBCCCC?BBCBB?B>AADC@C?BAABBBB@A<@>:::*::19887'29:79@AA>A=5///;//)/<<=BAAA<???:?:?CAAAA>>:?C>>499<666?>@@@@>>>AA<====DD=C:??@@A@>>><<;;HE5A<>97////'/9-,,),,7,,,,76=:?>?>.9@DAA<A=>>:>==A;<;=B:==:96613;;4333777--/===AA@A;;;?=>>>@@<AAAC;::6:?88
@ATNG8:03429:05105
GATGGTAGGCGAGAGTGAGACGCAGTACTCATTCGTTTCGGAAGAGACAGGTACGTTAATAGTTAATAGCGTACTTCTTTTTCTTGCTTTCGTGGTATTCTTGCTAGTTACACTAGCCATCCTTACTGCGCTTCGATTGTGTGCGTACTGCTGCAATATTGTTAACGTGAGTCTTGTAAAACCTTCTTTTTACGTTTACTCTCGTGTTAAAAATCTGAATTCTTCTAGAGTTCCTGATCTTCTGGGTTCTACCGCTCGTTCGCCGCTACCCAATCGGAAATCACGAAAAGTCTT
+
:;>?:>BC>BAA<<<<<@>B666=<<BBBBBA>A@?@;@@<@?BBBCCCC?BBCBB=A>@@@A5:68=<<33398(/////$//(//8:15:7606//(/60688633,3859AA>@<@>?:>:>>>>BBBB=889:===>>??>>>BB???ABB:>>C=CD=B<@@?>>>>>@=A=<<<2;6:,//<<<+33222-2-----677749A==*:::<<484//*-33-//;7=7<><6-,),,,7(,(,9883866333-333,359///'./5..(.7.799@;888+66872
@ATNG8:03437:05087
GATGGTAGCATCATGCATATCTCACCAGAAGATCAGGAACTCTAGAAGAATTCAGATTTTTAACACGAGAGTAAAACGTAAAAAGAAGGTTTTACAAGACTCACGTTAACAATATTGCAGCAGTACGCACACAATCGAAGCGCAGTAAGGATGGCTAGTGTAACTAGCAAGAATACCACGAAAAGCAAGAAAAAGAAGTACGCTATTAACTATTAACGTACCTGTCTCTTCCGAAACGAATGAGTACTGCGTCTCACTCTCGCCTACCATCGAATCACGAAAGTCT
+
;;BC:???>==59566BBCDCABBC@BBB<@@@@@:;@=?BBAAAA<<>4?:?@@:9777$83@=::99993737&38:<>??+6666:?>>1666.55699;;9609?@A?@@?;@@@>AABAAACBBABBB<@A@@>@BCCCBAB>B?D@@>@;;9AB??<>A?:::500)/;849;3333&333,37;;;.8>>>;<;@;///(/(.388485;>BAA<@@AAAAA=C?@AA;@@@=A???BA????B@@@B@@?A@@BB>AAB?A???>?CBAB<<;6;;:;
@ATNG8:03442:05103
GATGGTAGGAGACACGTCGCACACGTACTCATTCGTTTCGGAAGAGACAGGTACGTTAATAGTTAATAGCGTACTTCTTTTTCTTGCTTTTCGTGGTATTCTTGCTAGTTTACACTAGCCATCCTTACTGCGCTTCGATTGTGTGCGTACTGCTGCAATATTGTTAACGTGAGTCTTGTAAAACCTTCTTTTTACGTTTACTCTCGTGTTTAAAAATCTGAATTCTCTAGAGTTCCTGATCTTCTGGGTCTACGCTCGTCGCGCTACCATCGAATCACGAAAGTCT
+
CCCC?BBB?CCCCCDECBBBCCCCCCCCHCA@?@BBC?DC@D?;<;CCCC?DCECC?C?AA??<?<??BBBBCBB?B@AAA2@@=A@BBA8ABAA>BA@;@A;>>@@A@B>BBB@AA@@<@AA2867;;<<==?<@A??<@@@AAA@@@@@@@===>;???;>><A<AA@@@AAAA;>>>CD;D;@<@@>@>/@?9994955///@>;=>1::::+;>?@A<@<@@>A??:885;588?A??:=<>>7>@>AAAA=>><=<>?==<?;?B@@@;@AA?:8829=<=
@ATNG8:03446:05096
GATGGTAGTATCTGCACACTCTGTCCAGAAGATCAGGAACTCTAGAAGAATTCAGATTTTTAACACGAGAGTAAACGTAAAAAGAAGGTTTTACAAGACTCACGTTAACAATATTGCAGCAGTACGCACACAATCGAAGCGCAGTAAGGATGGCTAGTGTAACTAGCAAGAATACCACGAAAGCAAGAAAAAGAAGTACGCTATTAACTATTAACGTACCTGTCTCTTCCGAAACGAATGAGTACACATCGTCGTGTCGTGCTACCATCGAATCACGAAAGTCT
+
?@@@<?DCCCBCCCCDCCCCCCCCC@BBB@BBBBBB?B=@@AAA??;?@=@????@@@@A2A?BCBBBCCB>??8?@@ABBB5BB>C5;:;.;CC@ABACCGCCB?B@CE?CBC?BB@@BCCDEBBBBBBCC?CCBB?BBB@@@@A>BACBA>ABBDCCC??BBAAA@?BC@>==<<>??>8?==899999(9>9?877AAABB<><>>>>5:4:=BAC?BAAAABB@C@BBB>BBB?BBBBBBCCBBABBBBBBBBBBBBBCCD@BAAAB?@???88829@@@
@ATNG8:03446:05111
GATGGTAGAGAGAGCTCTCTCATCGTACTCATTCGTTTCGGAAGAGACAGGTACGTTAATAGTTAATAGCGTTCTTCTTTTTCTTGCTTTCGTGGTATTCTTGCTAGTTACACTAGCCATCCTTACTGCGCTTCGATTGTGTGCGTACTGCTGCAATATTGTTAACGTGAGTCTTGTAAAACCTTCTTTTTACGTTTTACTCTCGTGTAAAAATCTGAATTCTTCTAGAGTTCCTGATCTTCTGGTGTCTGATCTGTATCACTACCATCGAATCACGAAAGTCT
+
@A@?7;>BBCBBBBB;?;>@@A<=BCCDCCCCACCCC>CC@C@CBBCCED9:;;::9?=AADB@C>A@BBBB?BB>AACDC2A@;??@@;@@?@49:B<=?489;@BB@BBC>>>@@=@BB<@<??@???@@=DAAA<>>>>>>AAAAAA@??@@:<==<::5:<???AAAC@A<>>>?>2>5:5;>>>>/==////)/::///97-//===,=6;;C<A<;;6;>>>;;;<@=@@@@;:7;BA<==>>>>@@@>?>>@AAA?=?=AA@??<?@@A><<6>??>
@ATNG8:03449:05096
GATGGTAGTCTCAGATAGTCTATAGTACTCATCGTTTCGGAAGAGACAGGTACGTTAATAGTTAATAGCGTACTTCTTTTTCTTGCTTTCGTGGTATTCTTTGCTAGTTACACTAGCCATCCTTACTGCGCTTCGATTGTGTGCGTACTGCTGCAATATTGTTAACGTGAGTCTTGTAAAAACCTTCTTTTTACGTTTACTCTCGTGTTAAAAATCTGAATTCTTCTAGAGTTCCTGATCTTCTGGACGACGCGCACTGACACTACCATCGAATCACGAAAGTCT
+
--663789055<666DFCBBBBBBBA==6555<<:<5;;6;166<655=7:?@;;65095>=8B@BBABA;944.44:::):95:344(/6//)//;4/55)5:::<<8=@>>CBBB>BBB?B@CBBBBBBB?CBBBABAACBBBBA@@?995?B?DBB?BB?A=BAB@@@@=@>B;;;;;*;9A9>9;;;(99555)55559;;;;;:=@?@+@666=8<5;;?ACC@>>=2:2:;=>BB@BBDACCCBBB@AAA;;:A@@BB@C=@:99>8<???A@@;@@@@
@ATNG8:03452:05108
GATGGTAGGACGAGCGTCTGAGAGGTACTCATTCGTTCGGAAGAGACAGGTACGTTAATAGTTAATAGCGCACTTCTTTTTCTTGCTTTCGTGGTATTCTTGCTAGTTACACTAGCCACCTTACTGCGCTTCGATTGTGTGCGTACTGCTGCAATATTGTTAACGTGAGTCTTGTAAAACCTTCTTTTTACGTTTACTCTCGTGTTAAAAATCTGAATTCTTCTAGAGTTCCTGATCTTCTGGCGCGTATGTATGTCGCCTACCATCGAATCACGAAAGTCT
+
//::6:>>9@;;9>?@BBDCCCBB?BBCCCCC@CBB@BB?B?BDDCCCC@CDDBB?B?BBBC@CABBBCBDCCC<;::::*:@;?@@A9AA;;:;GD?CC?A@BECC@CCCCCCCD@ED898:CCBB@@A@CBBB?CBBBBCBBCCCCCBBBC>A@B>AA>A?BBCEBCDDDACAAAA8A@D@BBCCC5CCBBB>BBCCDCDCBB<@@@@0@BBCD@B@BBACCCBBBB@C?BABCDC=@AFADA@@A@CCBDDBCCCC@C@?<?BA@A@DBCCBA@:@:;:
@ATNG8:03464:05103
GATGGTAGCTCACGTACGTCACACGTACTCATTCGTTTCGGAAGAGACAGGTACGTTAATAGTTAATAGCGTACTTCTTTTTCTTGCTTTCGTGGTATTCTTCTAGTTACACTAGCCATCCTTACTGCGCTTCGATTGTGTGCGTACTGCTGCAATATTGTTAACGTGAGTCTTGTAAAACCTTCTTTTTACGTTTTACTCTCGTGTTAAAAATCTGAATTCTTCTAGAGTTCCTGATCTTCTGGAGATACACATGATACTCTACCATCGAATCACGAAAGTCT
+
<=DB?CBBCBBCCCCBBABCCCCACACCBB<;:;BBD?DEAE@;;;BBBC@CD@@@?B?ABBB?B?CCBCCCBBB>ABABB3B?<@99929>?A297?=@B?BBB::79AAAB@??<?AA=@=@@@B>>>?;>=::3;====?@>>>CBB;;;B:888=BB:>:===?=>=AA;>>>EH6@<@<??AAA/><7877)8::;=@=<<<18888(8:;;B=@<??=BA@@>>><A<A@@@AA7;:B===<AAAA?>??AA???AA?@;@AAAA<@@@@>=>7>:::
@ATNG8:03467:05104
GATGGTAGCACACGAGATCTCATCGTACTCATTCGTTTCGGAAGAGACAGGTACGTTAATAGTTAATAGCGTACTTCTTTTTCTTGCTTTCGTGGTATTCTTGCTAGTTACACTAGCCATCCTTACTGCGCTTCGATTGTGTGCGTACTGCTGCAATATTGTTAACGTGAGTCTTGTAAAACCTTCTTTTTACGTTTACTCTCGTGTTAAAAATCTGAATTCTTCTAGAGTTCCTGATCTTCTGGGCAGACTCTCACACGCCTACCATCGAATCACCGAAAGTCT
+
A@@;8<>>@??=596;;;@@=@;;==<<=>AB8BBBB<@D=B7;;:==??<?@?>@8;89A?=9B8::=<;;833,377;7)7718;8817;::-833.3>6>??;9949=;=;9<<:8??;?;>??>85595:AAA<:;8?==>@>>>?B>==?68575;;2:68>@@>>>>>7888CD2D3818<<;<.=AAAA7;;>>B???>=18888+8;;;A<@<??=?AA@;:;>D>@?@>?>:>>==6=<<666<99<<=?:6169859//-3-37-/)/;;6;989
@ATNG8:03474:04481
GATGGTAGGCGACATACATACGCGCCAGAAGATCAGGAACTCTAGAAGAATTCAGATTTTTAACACGAGAGTAAACGTAAAAAGAAGGTTTTACAAGACTCACGTTAACAATATTGCAGCAGTACGCACACAATCGAAGCGCAGTAAGGATGGCTAGTGTAACTAGCAAGAATACCACGAAAGCAAGAAAAAGAAGTACGCTATTAACTATTAACGTACCTGTCTCTTCCGAAACGAATGAGTACTATGTAGAGCTCTATACTAATCGAATCACGAAAGTCT
+
BBCC?BBC@BCBCCABACCC@@ABC?BCA?:;;B@@6;7:AA@@@A=AA9@;==:==>@@,A=@BCBBBDCCCC=BB@@@@@0@D?H>CCC<BCC?BBCBBECCC?C@CD@A@A<??ABBBBCCBBCCCCCC@CBCB>@@A?ABBB@D@CBB@BCCBBBBB?BBBBBB?BB@AAA<>>BBD7>>>9>@BBB3BC>B999A>B=>:><A@@@<@<@CCBB@BBBBBCC@C@BBC=AAA@BCBBBBBBBBBBCCCBBB988AAAAA<B???;=8;9@@C9??CA
@ATNG8:03476:04528
GATGGTAGTGTCAGTGCGCGTCGTCCAGAAGATCAGGAACTCTAGAAGAATTCAGATTTTTAACACGAGAGTAAGCGTAAAAAGAAGGTTTTACAAGACTCACGTTAACAATATTGCAGCAGTACGCACACAATCGAAGCGCAGTAAGGATGGCTAGTGTAACTAGCAAGAATACCACGAAAGCAGAAAAAGAAGTACGCTATTAACTATTAACGTACCTGTCTCTTCCGAAACGAATGAGTACGAGAGAGCACACGTGTCTACCATCGAATCACGAAAGTCT
+
944:.444;<=====?C@>D@<A@?:CAA??BAC;;6;=A@?994;6884828:333777'8288>><<@BAA>73333333$33,3,333&33;43333=99:74828;6888;?=?>B;9:CCCCCCBBB=;;;?9>:99@=BB?C?999:>@966;>>8A888>=377;==;53////(////99990<8688325577;;A688;A.5.5>DBA=@@;;;DD@D>AAC8:;@;??AAAABBBA@@@::9<A988<???>>;>////.5589<::39///
@ATNG8:03477:04491
GATGGTAGCATCATGCATATCTCACCAGAAGATCAGGAACTCTAGAAGAATTCAGATTTTTAACACGAGAGTAAACGTAAAAAGAAGGTTTTACAAGACTCACGTTAACAATATTGCAGCAGTACGCACACAATCGAAGCGCAGTAAGGATGGCTAGTGTAACTAGCAAGAATACCACGAAAGCAAGAAAAAGAAGTACGCTATTAACTATTAACGTACCTGTCTCTTCCGAAACGAATGAGTACTATGTAGAGCTCTATACTAATCGAATCACGAAAGTCT
+
CCBB=BEDDCBBBCCCD>BBBCCBB?BDD<BACC99;;@CCBBBBB>BB@C@B@?89999$76?=?AAABCBBB=A?:;;;;);?=?;>??7>A?@9<9CFEICB@C@CC?BBC?BBA?BCCCDCCCCBBBD@CBBB?@@@@AAAB?B?B@@>@BBCCCCC?CCABBB?BB>BCC?BBBBB=AAA>ABBBB3BC?>:::AAAAB8:8:?@@7;8;BCBC?BBBBBCC@C?BBB=BCB@BBBBBBBAA@BDDDAA????@@@@@@<@AAA;??BBCBB=B???
@ATNG8:03479:04518
GATGGTAGTACATGATAGACGACACCAGAAGATCAGGAACTCTAGAAGAATTCAGATTTTTAACACGAGTGTAAACGTAAAAAGAAGGTTTTACAAGACTCACGTTAACAATATTGCAGCAGTACGCACACAATCGAAGCGCAGTAAGGATGGCTAGTGTAACTAGCAAGAATACCACGAAAGCAAGAAAAAGAAGTACGCTATTAACTATTAACGTACCTGTCTCTTCCGAAACGAATGAGTACGATGAGAGAGCTCTCTCTACCATCGAATCACGAAAGTCT
+
A@@?7;;;:@<>665:<<=<<<=<;4955./75---(-(-5597998;;7><33455555$549@@@BBBBAAA9AA;;;;;*;B=A<ABB:BGHFA@ABDCBBB?C?CC=AAB>BBBBCBBBCCBBCDDED?CCCC???BB@A@@=ABBBB?CCCDCCBB@CCC@??@BB>BA@9??===5?@@=ACCCC3DC?B999BA>>A<>;>A<<5:7:>CDC?BBBBBBB@C?CCD=CCD?AAABBBBBABBBBAABCDBBB@>><9=;?<;<A=@@BBCCE>B::9
@ATNG8:03483:04529
GATGGTAGTGTCATATGAGAGTGTGTACTCATTCGTTTCGGAAGAGACAGGTACGTTAATAGTTAATAGCGTACTTCTTTTTCTTGCTTTCGTGGTATTCTTGCTAGTTACACTAGCCATCCTTACTGCGCTTCGATTGTGTGCGTACTGCTGCAATATTGTTAACGTGAGTCTTGTAAAACCTTCTTTTTACGTTTACTCTCGTGTTAAAAATCTGAATTCTTCTAGAGTTCCTGATCTTCTGGAGATATCATCAGCGAGCTACCATCGAATCACGAAAGTCT
+
56>>:CCCBBBCCC>ECCBBCCCDDCBCBEAB>BBBB>CC@C@BBDCCCD@BBDCC@B>BACB<@?ABBCBBCDC>@@CCC2@@<@?BB=CBBB?A@B?BC@BDCDCCACCCCCCCC@CCC@C?CCDCBBCB>AA@@ACBBCBBCCCCBCCBBBB@CFC?CC@D@BABBBDCCC?CCCBB;C@C@BBBBB,@@:;;6;AABBBB;;<?BBBC2CCCCC@FAGC@BB;;;@@>@@GCCBBB@BBB@BBBCCECCCCCBBBBBBBCCBCCBBB?ACBBBBE>BB@@
@ATNG8:03484:04520
GATGGTAGGACGAGCGTCTGAGAGGTACTCATTCGTTTCGGAAGAGACAGGTACGTTAATAGTTAATAGCGTACTTCTTTTTCTTGCTTTCGTGGTATTCTTGCTAGTTACACTGGCCATCCTTACTGCGCTTCGATTGTGTGCGTACTGCTGCAATATTGTTAACGTGAGTCTTGTAAAACCTTCTTTTTACGTTTACTCTCGTGTTAAAATCTGAATTCTTCTAGAGTTCCTGATCTTCTGGATATGAGTGACTCGTGCTACCATCGAATCACGAAAGTCT
+
:@@=8<BC@B99;B:5;BCBCCCC@CBBCCAA>ACCD>CE>A>ACCCCCC@CCCCB?B@CCCC?C@CBBCCEDDC=@@@@@0@A=AAAA=BCCD@BCC@CC@CCCCBC?CDDEDC@B>BCC>B>@@BBBBBB?BCBB@@A@BBAAADCCCAA@@@?CDD?BB?B@CCDCCBCCC?BCCDD;FAC>AA???,?BCCC?CCCCDFBBBC@CEE;C@A@C@GAECAEAA@CCC@C@BBBBBB?BBC@CCDCBBBAB;;;@@A@AB@?;?@@@@=@A@ABCD>CBBB
@ATNG8:03485:04488
GATGGTAGGACGAGCGTCTGAGAGGTACTCATTCGTTTCGGAAGAGACAGGTACGTTAATAGTTAATAGCGTACTTCTTTTTCTTGCTTTCGTGGTATTCTTGCTAGTTACACTAGCCATCCTTACTGCGCTTCGATTGTGTGCGTACTGCTGCAATATTGTTAACGTGAGTCTTGTAAAACCTTCTTTTTACGTTTACTCTCGTGTTAAAAATCTGAATTCTTCTAGAGTTCCTGATCTTCTGGTGTCTGATCTGTATCACTACCATCGAATCACGAAAGTCT
+
6=BC?CCD?CCDDA;;=>AAACCCABBBBCCGA@@@D>CC@C@CCCBBBB?BBCCF@C@DDCC@CACCBBBBBEE@CCCCC1BC?BABB<@BBB@CCD?CB>@@@BBC@CCCDDCCC?CCD@C?CCBCCBBC@CDDC?CBBBCCCCBBBBBCD@A>ABB@BC?C?AACCCCEBC@CCCCC;C@D9::::9*9????:@BBAAACBA@?BLMK5GBBBG@C?BB>BBCBBBC?C?AAACBC?BBC@CCCBBBCCAAABBBB@@ABB@CBCBC@BCBBBBB>B??>
@ATNG8:03489:04505
GATGGTAGACATATCGTACTCTCTGTACTCATTCGTTTCGGAAGAGACAGGTACGTTAATAGTTAATAGCGTACTTCTTTTTCTTGCTTCGTGGTATTCTTGCTAGTTACACTAGCCATCCTTACTGCGCTTCGATTGTGTGCGTACTGCTGCAATATTGTTAACGTGAGTCTTGTAAAACCTTCTTTTTACGTTTACTCTCGTGTTAAAAATCTGAATTCTTCTAGAGTTCCTGATCTTCTGGCGCGTATGTATGTCGCCTACCATCGAATCACGAAAGTCT
+
CBBB@DBCCCCBBCBBBDCCCABBCCBBBCBB?BBBB=BB?B?BCABACA?DCC@@=A@DDB@>@>BBBBBBBC?<=====.<<=@==:=@@@>AAA<=>188;AAA<AAB@>==A<@AA:?:>>>>;888;>?@A9<==A>:::@AAAAAAA@:=>><@A<A<AAA@@@A??8=7766,78=9;<<<;+;;89;1<76///99-///@@@,@<??@<@<;;7;???>>><@:=>?;;;///@9999=;;///===A@@A=???<@@@@A=AA>>>==6=::6
@ATNG8:03489:04529
GATGGTAGTCTGCTCTGACTCTCGTACTCATTCGTTTCGGAATAGACAGGTACGTTAATAGTTAATAGCGTACTTCTTTTTCTTGCTTTCGTGGTATTCTTGCTAGTTACACTAGCCATCCTTACTGCGCTTCGATTGTGTGCGTACTGCTGCAATATTGTTAACGTGAGTCTTGTAAAACCTTCTTTTTACGTTTACTCTCGTGTTAAAAATCTGAATTCTTCTAGAGTTCCTGATCTTCTGGATATGAGTGACTCGTGCTACCATCGAATCACGAAAGTCT
+
BCCC@CBCCDBBABBCDCCCCCCAABCCCBB?BABB>BDAD?BBBBDDG@@@@CC?C?CCCC@B@BCDCCBBBA=:9999'9@:@AAA<ACCCACDC@CB@BBCECC@CCCDCCCC@AAA@C?CCCCBBBC>AABB@B@@@CBBBDDCAAABBB@CBA?BC?B<@@DBBCFBC@BBBBB<A>C;;:::9*9ACCJ?DCCAABDBAA5;;;;*;CCAA>A>AB>BCCDAAA@C@CAAACC@CBC@BBCCBABBB@@?BB@@ABBA>AABBB@BBBBBCC>CBAA
@ATNG8:03492:04512
GATGGTAGAGAGACTGTAGCGCACCCAGAAGATCAGGAACTCTAGAAGAATTCAGATTTTAACATCGAGAGTAAACGTAAAAGAAGGTTTTACAAGACTCACGTTAACAATATTGCAGCAGTACGCTCACAATCGAAGCGCAGTAAGGATGGCTAGTGTAACTAGCAAGAATACCACGAAAGCAAGAAAAAGAAGTACGCTATTAACTATTAACGTACCTGTCTCTTCCGAAACGAATGAGTACGATGAGAGAGCTCTCTCTACCATCGAATCACGAAAGTCT
+
////)/:;CDCCBCCCCCCCBB@@@;A@>=@A<5557;7<<<>??D???<?@?>>:999+9;?@@@?;8887773333333&33,34;;<1===8==;>?<;;;498==:>>><>>>ACCGCBBBBBBC@?:?A@?<?AA@@A??<@@CFD@BBACCBBB?BBBBAC<892:::39=878*367255666(56/5588@@A>?1838=>=1958?BBC?@ABBAAB<?<?@@;@:97:BDBBBBCCCBAAAB??????@>=>@A:>=AAD==>A???=9=:99
@ATNG8:03494:04483
GATGGTAGTGCGTGAGAGAGAGACCCAGAAGATCAGGAACTCTAGAAGAATTCAGATTTTTAACACGAGAGTAAACGTAAAAAGAAGGTTTTACAAGACTCACGTTAACAATATTGCAGCAGTACGCACACAATCGAAGCGCAGTAAGGATGGCTAGTGTAACTAGCAAGAATACCACGAAAGCAAGAAAAAGAAGTACGCTATTAACTATTAACGTACCTGTCTCTTCCGAAACGAATGAGTACTACTCTCAGAGACACACTACCATCGAATCACGAAAGTCT
+
66==8=BBBBCBBCCJGCCDDCBBB>BBB?CCBBBA>@=@CC;:9?@BB?B@A@@@A@?@1A>BBBBBBCCBBB<AA@AAAA0AB?B<BAB9BDFBBAACEDEDC@C?CC@BAB?CD??BCCBCBBBBDBAB?CCBB@BBA@@A@@=A?ABB?BCCCCCDA?CCCA@@?CC@>>>=@????:@@@<@>?@@/>?;?887BBAAA9<9>@BB7;7:@BAA>AC@@?CC?B?BBB=BCC?CAACCCCC@@@CBBBC@@@?>88:AAA=CD667=>==?BCC>AA??
@ATNG8:03494:04504
GATGGTAGGCGAGAGTGAGACCAGTACTCATTCGTTTCGGAAGAGACAGGTACGTTAATAGTTAATAGCGTACTTCTTTTTCTTGCTTTCGTGGTATTCTTGCTAGTTACACTAGCCATCCTTACTGCGCTTCGATTGTGTGCGTACTGCTGCAATATTGTTAACGTGAGTCTTTTTAAAACCTTCTTTATCGTTTACTCTCGTGTTAAAAATCTGAATTCTTCTAGAGTTCCTGATCTTCTGGGTCTACGCTCGTCGCGCTATCGAATCACGAAAGTCT
+
CBBC?BBD>ABBBCCCCECCCACCBBCEG@@>@CDG=CC>B?BBCCBAB?DCCBA>A?@??A?B?AAAAAABBC=@@BBB1@?8?788,9@@B?BCC@BC<==>BBB@BBB@@@@A;A@@;A;A;;;>888;?><<;=??<:::@@>>>@@???<???<@@<@:>?>>=<;66666(7==/=;<7;;>,/--,99,,,,,,,,..916666)77;994;4..-.669677488<>?>@@<??@@9@CD>>?@@@@@AAAA==<<=<838//-;99-9---
@ATNG8:03496:04501
GATGGTAGACATATCGTACTCTCTGTACTCATTCGTTTCGGAAGAGACAGGTACGTTAATAGTTAATAGCGTACTTCTTTTTCTTGCTTTCGTTGGTATTTCTTGCTAGTTACACTAGCCATCCTTACTGCGCTTCGATTGTGTGCGTACTGCTGCAATATTGTTAACGTGAGTCTTGTAAAACCTTCTTTTTACGTTTACACTCGTGTTAAAAATCTGAATTCTTCTAGAGTTCCTGATCTTCTGGGCAGACTCTCACACGCCTACCATCGAATCACGAAAGTCT
+
BACC@CBBCCCDCCDCCICCC@@ACCCBBBBB?A@@@9@?9>9?A@@<CD?BABBC?B=@ABB?C?BBBBB@=57.26889*8;3>888'679,99>768'6918898==9?B@???DD9??A9<9=>>>BCAA:>>AD=A@@@AA===AAABAAAA=@??<@@<@<AAAAAA?@@<@@@@@5@<A8<<CCC.A<<<@7@A<>>?B==<:>><>.>;<<A:>:::59?<<=>><A<A?AAAD:>;;;4;98///9668A???A;@;;5966667;98969:6;??D
@ATNG8:03497:04489
GATGGTAGTGTGTCTCTGAGAGTAGTACTCATTCGTTTCGGAAGAGACAGGTACGTTAATAGTTAATAGCGTACTTCTTTTTCTTGCTTTCGTGGTATTCTTGCTAGTTACACTAGCCATCCTTACTGCGCTTCGATTGTGTGCGTACTGCTGCAATATTGTTAACGTGAGTCTTGTAAAACCTTCTTTTTACGTTTACTCTCGTGTTAAAAATCTGAATTCTTCTAGAGTTCCTGATCTTCTGGAGATATCATCAGCGAGCTACCATCGAATCACGAAAGTCT
+
-5--(-56:>><:555555===;:944444445;9:;6;>9>?CBBBBBCABBDJC?A?ACBB>B>CCCHCCCCC?BCCCC5CC?AACE?CCBB?BAA?AC@BBCBBCACCMCCDAA?ABC?B@CBBBCCBD@BBBB@CCDCDCBCBBBCCBBAC@DCC?CDAE:<;BBBCECB>C;;;;-;=C;;;;;;*;BBCC=BBCCCCGAAA>BBBB0ABAAA?A@CC@DCCBBBC@C@BBBBBB@CCC@CCCFA==@000>>A@BBBDD@CCCCDABBB@@@C>CCBB
@ATNG8:03497:04520
GATGGTAGCTCGCTGATGATATCTCCAGAAGATCAGGAACTCTAGAAGAATTCAGATTTTTAACACGAGAGTAAACGTAAAAAGAAGGTTTTACAAGACTCACGTTAACAATTTTGCAGCAGTACGCACACAATCGAAGCGCAGTAAGGATGGCTAGTGTAACTAGCAAGAATACCACGAAAGCAAGAAAAAGAAGTACGCTATTAACTATTAACGTACCTGTCTCTTCCGAAACGAATGAGTACGAGAGAGCACACGTGTCTACCATCGAATCACGAAAGTCT
+
<@@@=ABBBBDBCCBBDDFDCBBCC?CAA?@BDDBB>A?BAABCBB?BB@B?BBBABBBB3B@CC>>?CCCBBA9>>;;;;;*;A>C5::;4:CA@ABBCBBBCB@A?BB4:::.;ABDLBBBCCFCCAAAD?BCBB?BAA?BB975:?BCC@AAACCCBA?BBCBBB@A@;@@@=@ABAC:?;=8==>>>/:@7<///;;??A:=8=@==9=<>=@@@59:@AABB@C@BBB=AAA?CBBBEBBBABB@A>BB?;;>>@@@@@@<@@===;AABBBAA<C:::
@ATNG8:03515:04516
GATGGTAGTGTGTCTCTGAGAGTAGTACTCATTCGTTTCGGAAGAGACAGGTACGTTTAATAGTTAATAGCGTAACTTCTTTTTCTTTGCTTTCGTGGTATTCTTGCTAGTTACACTAGCCATCCTTACTGCGCTTCGATTGTGTGCGTACTGCTGCAATATTGTTAACGTGAGTCTTGTAAAACCTTCTTTTTACGTTTACTCTCGTGTTAAAATCTGAATTCTTCTAGAGTTCCTGATCTTCTGGGATGTGTGCGCAGTGCCATCGAATCACGAAAGTCT
+
:;CG;96BBBAB=;;;;;<====AB???@@<A9<=>>8>>9?;>>995<=9999555)5.5;;;.61655;;//)/7277;;;'///)4;;=6==?>9=661568;;;<>>@AA@BCCCD?BBCAD>BBCCCC@@<@AAA=BBCCCBBBB@@?AABBB?@@AADD?B=@@A@@@@@A=>5999*5.5.59:::)55===4>595;95559.555&59:994;8==:>A?AA<=9=:>>><<?<@<<<+00000<>@BBBBBBB?BA@BD?@???@@C8@?@@
@ATNG8:03516:04486
GATGGTAGTATAGAGCTCTACATAGTACTCATTCGTTTCGGAAGAGACAGGTACGTTAATAGTTAATAGCGTACTTCTTTTTCTTGCTTTTCGTGGTATTCTTGCTAGTTACACTAGCCATACCTTACTCGCCTGCTTCGATTGTGTGCGTACTGCTGCAATATTGTTAACGTGAGTCTTGTAAAACCTTCTTTTACGTTTACTCTCGTGTTAAAAATCTGAATTCTTACTAGAGTTCCTGATCTTACTGGTGAGATATGCATGATGCTACCATGAACTCACGA
+
9;:549=;ACA;0/99///7779::==;;;=<9<=AB<>B;?;5//69//)/9866184:??@>A>BCBBA>;39/3====*57462222&297;.7394;605665//)/76.22220622.05255...838799/55.-(-----4566:99555776=:@:??<A<@@A@;;;=<7:8888)89@49888)8:66;1989///96691:9:9.9=?@<9=9==//.87779>;@6>97755*..59266---22565456633366902222,2((((((
@ATNG8:03517:04494
GATGGTAGAGTATCATGTGTATCTCCAGAAATCAGGAACTCATAGAAGAATTCAGATTTTTAACACGAGAGTAAACGTAAAAGGAAGGTTTTACAAGACTCACGTTAACAATATTGCAGCAGTACGCACACAATCGAAGCGCAGTAAGGATGGCTAGTGTAACTAGCAAGAATACCACGAAAGCAAGAAAAAGAAGTACGCTATTAACTATTAACGTACCTGTCTCTTCCGAAACGAATGAGTACTGTATCTATGTGTGCGCTACCATCGAATCACGAAAGTCT
+
4:<<7;<GBBBCCAA<<@CCCBBBC@CBBC=B<=;+/+/////:::58928177733333$3,37778997333(383333&33817,333&333,39322665835/5838//(.333;?;;<?<>=?A8949??><==<;9;66.76BCC<A?AA::;B=A??;;;:=<7<8818:888-66;999999(55.5222988:@.5,277715/55;>>:?B@BBCC@D@DCC>BBB?CCBBBACB@@BBBB===B@AA@BBCB@<@A>>><?>9:@AA:@9::
@ATNG8:03474:04549
GATGGTAGGCGAGAGTGAGACGCAGTACTCATTCGTTTCGGAAGAGACAGGTACGTTAATAGTTAATAGCGTACTTCTTTTTCTTGCTTTCGTTATTCTTGCTAGTTACACTAGCCATCCTTACTGCGCTTCGATTGTGTGCGTACTGCTTCAATATTGTTAACGTGAGTCTTGTAAAACCTTCTTTTTACGTTTACTCTCGTGTTAAAAATCTGAATTCTTCTAGAGTTCCTGATCTTCTGGGCTACGCTCGTCGCGCTACCATCGAATCACGAAAGTCT
+
6;A=8=;98;BCCCCCEDDC;69===BCCCCD?BBCC>CD@D@AAAABCB>AABBB?C?BBBB?B?BAAABBBBB@BCBCB3BB?B><=0<A@<@C?B@::;@@000/=8;=A@=7;@A=A<@@AAA???<?>>>=@<;;AA@>>>????<?D=B;;7;=9>9@@>>>DD;;655@CC-84=4=@999*999?A9<>@;59>=8819886$266;8487<94>A@@???<A:==@?<<:=>>@:@A???@@;;;@>>=>>AA<@@BBB<@@???@A9@@@@
@ATNG8:03476:04579
GATGGTAGTATATCGCGTCGCTATCCAGAAGATCAGGAACTCTAGAAGAATTCAGATTTTTAACACGAGAGTAAACGTAAAAAGAAGGTTTTACAAGACTCACGTTAACAATATTGCAGCAGTACGCACACAATCGAAGCGCAGTAAGGATGGCTAGTGTAACTAGCAAGATACCACGAAAGCAAGAAAAAGAAGTACGCTATTAACTATTAACGTTCCTGTCTCTTCCGAAAACGAATGAGTCGTGTGACGTACGTGAGCTACCATCGAATCACGAAAGTCT
+
===@8<655;;;;9;::7///::::7=56055=6667;6;>;:;==8;<0505::=BB??+=8<;;:::;===?6=8;;@@@+>@=B2;::&9<<;=@B>;><@@:>:>@?AAB?AABABBCG<;;BB@@AB=@@::5499=>AAA?C?CAA>ACA>?>8948<?@@B@A@@A:444=<<188516;;;;.9947577;;;5/(/(///<)/)/6<6:;>9//8//)/)////&/6613333999:=;<;=====::@ABBCDD?BB<;<9<:<<;;;5:99:
@ATNG8:03477:04550
GATGGTAGCGCGACAGCGTAGACCCAGAAGATCAGGAACTCTAGAAGAATTCAGATTTTTAACACGAGAGTAAACGTAAAAAGAAGGTTTTACAAGACTCACGTTAACAATATTGCAGCAGTACGCACACAATCGAAGCGCAGTAAGGATGGCTAGTGTAACTAGCAAGAATACCACGAAAGCAAGAAAAAGAAGTACGCTATTAACTATTAACGTACCTGTCTCTTCCGAAACGAATGAGTACGATGAGAGAGCTCTCTCTACCATCGAATCACGAAAGTCT
+
@BBB>BBBBBBBBCGIDDCAAAEF?BBB?CCBB@@=@=ABBABAC?CB@B?AAAA@AAB3B?ABCCCCCCBBA:@@AA@@@,;;5:9?>?4A@B@AA@CCECBC@C?BD?CBC>AABBCCCCCBCCCCCBB?AAAD?BBBBBCBB?BAEBB?BCBBBAAC?CBBBBD>AA?BCD=A@CCF>B?;7;@AAA/;=7<9:9:::<@8<8==>>;><@ACBB?AABBBBB?C?AAA<AAA@CBAAACCBBBBB@>=>?:;;=>===>>=AC>>><???ABAA<A???
@ATNG8:03483:04541
GATTAGAGAGACTGTAGCGCACCCAGAAGATCAGGAACTCTAGAAGAATTCAGATTTTTAACACGAGAGTAAACGTAAAAAGAAGGTTTTACAAGACTCACGTTAACAATATTGCAGCAGTACGCACACAATCGAAGCGCAGTAAGGATGGCTAGTGTAACTAGCAAGAATACCACGAAAGCAAGAAAAAGAAGTACGCTATTAACTATTAACGTACCTGTCTCTTCCGAAACGAATGAGTACGATGAGAGAGCTCTCTCTACCATCGAATCACGAAAGTCT
+
EEG@AAAABDDCCBBCCCCBCCC=BBC?CCBBBB?B@CA???A@9???A=@B@@ABAB2B?BBBAAABBBCE>AA;;;;;*;A>A?BBB;CGF@AA@BBCCA@>@@CC?BCC?BBBBCBCCCCCCDDDCC?BBBC>AAAABB>><@@CBB?BCCBBCCC?CCCCCC>AA?BBB?BBBCD>BAA>>BBAA/BB<>:;;@@@AA:=:===?9=8=?@@@??@CCCCB?B?BCE>CBB?BCCCCBBBCB@@>;<<A?==;;;CA@@:>===A<??AACDC>A999
@ATNG8:03487:04577
GATGTAGCAGACGTGACAGAGCGCCAGAAGATCAGGAACTCTAGAAGAATTCAGATTTTTAACACGAGAGTAAACGTAAAAGAAGGTTTTACAAGACTCACGTTAACAATATTGCAGCAGTACGCACACAATCGAAGCGCAGATAAGGATTGCTAGTGTAACTAGCAAGAATACCACGAAAGCAAGAAAAAGAAGTACGCTATTAACTATTAACGTACCTGTCTCTTCCGAAACGAATGAGTACGAGAGTCAGAGCAGAGCTACCATCGAATCACGAAAGTCT
+
44444:<<<>?>>>;;;5666;;;9>6<::;BBAA>A:?>=::;:7;=8=7;;933777$3,33/////99:;.//4555&55.5.555&555.55555499:5:5:<8<==5:544>@;;;C>==B@@?=A;9:49000:0//:6609;+//88:9:;=8;;=B;?;@A;??<144===5::==@9AAA.;;8566285-,,(,(,,24(-).8<;<9<<:55496:4333(3331779888773333333888875222555/555562666688805333
@ATNG8:03497:04556
GATGGTAGTGCGTGAGAGAGAGACCCAGAAGATCAGGAACTCTAGAAGAATTCAGATTTTTAACACGAGAGTAAACGTAAAAAGAAGGTTTTACAAGACTCACGTTAACAATATTGCAGCAGTACGCACACAATCGAAGCGCAGTAAGGATGGCTAGTGTAACTAGCAAGAATACCACGAAAGCAAGAAAAAGAAGTACGCTATTAACTATTAACGTACCTGTCTCTTCCGAAACGAATGAGTACACATCGTCGTGTCGTGCTACCATCGAATCACGAAAGTCT
+
>=AB>B>CCDCCBCCJFCAADECCC=CCE>BBCCBA>A?CAA995=6=>?A????@>CCC1C<>?=>>;?>?=;3<?;::::$9:5:2555&5<>:>C=CACCCF?C@BD?BCC?BB??@BBBCCCCCDBCC?CBCB>AACBAA@C?C@C@@>ACCCCCAA>ACCBBB@BB?>>>=@@AAA;@??9?===>/>B=B;::AAABA=A<@@;;8:<AABBB?BCCCBBB?C?CCC>CBB?BBBBBBBBCBBBB@BBBBBBB???BBB?B???C@BBAABBC>BBBB
@ATNG8:03498:04567
GATATACTCGCTGATACACCCAGAAGATCAGGAACTCTAGAAGAATTCAGATTTTTAACACGAGAGTAAACGTAAAAAGAAGGTTTTACAAGACTCACGTTAACAATATTGCAGCAGTACGCACACAATCGAAGCGCAGTAAGGATGGCTAGTGTAACTAGCAAGAATACCACGAAAGCAAGAAAAAGAAGTACGACTATTAACTATTAACGTACCTGTCTCTTCCGAAACGAATGAGTACATAGATATACGTATAGCTACCATCGAATCACGAAAGTCT
+
CDDAAABBCCCBBBCDDGDD;DCC?CDCBBB@B?BCBBACB?AC<A>BBA>>>>>1?<BBC>>?CBBBF>A?9::::(:@;=8===3=@@=B>>=A@@@A<A:@?;>>>;??@@A@?>>AA@===??;????9>>>>>>>>;@;???;A=>>??>>:>@>@@?<@B;>=><>>>?F9>>?;?DCCC/AA<@@@A576?@A<A;A<<<:>:>>=>?:>@@@>@@<><>DD;???;===A888?????@@@AAABBBAA=?>A;@===?;?A????@7>>==
@ATNG8:03502:04530
GATGGTAGAGTATCATGTGTATCTCCAGAAGATCAGGAACTCTAGAAGAATTCAGATTTTTAACACGAGAGTAAACGTAAAAAGAAGGTTTTACAAGACTCACGTTAACAATATTGCAGCAGTACGCACACAATCGAAGCGCAGTAAGGATGGCTAGTGTAACTAGCAAGAATACCACGAAAGCAAGAAAAAGAAGTACGCTATTAAACTATTAACGTACCTGTCTCTTCCGAAACGAATGAGTACTACTCTCAGAGACACACTACCATCGAATCACGAAAGTCT
+
;;=>7:;;;<<=<<<>;696>?:AB?AAA?;;99487;7?ACCCCC@CC>B7;;A;;;;:';;A@?A666???@6<;55555$5>5:.444&499399@>:@?BD@E@BB?AAA>AAABAA@CBBBBBAB@B>A@<<7;@@?A@<<8=299=:9<<:::5404==?AA=@@???><>>?>>3;77/7;<<<.>A;>:<?>:899078(88885;59>B;;4:@:99>>;@?@@@9>9944;:;;===BBB@?/0/;;;8888:;::56522249888===25555
@ATNG8:03506:04532
GATGGTAGCTATACGTATATCTATGTACTCATTCGTTTCGGAAGAGACAGGTACGTTAATAGTTAATAGCGTACTTCTTTTTCTTGCTTTCGTGGTATTCTTGCTAGTTACACTAGCCATCCTTACTGCGCTTCGATTGTGTGCGTACTGCTGCAATTATTGTTAACGTGAGTCTTGTAAAACCTTCTTTTTACGTTTACTCTCGTGTTAAAAATCTGAATTCTTCTAGAGTTCCTGATCTTCTGGAGATACACATGATACTCTACCATCGAATCACGAAAGTCT
+
55=C869BCDCECBBCCAABCFIDDBCCCC;;9;BBF?CD@D@BBBCCBB>BBAA@;?<?ABA?C@BBBA@@=8?1===><.?@=?AAA<ABBB?BBB?A@<?>ABBB?BBB@AAAA<@@@<@<@=?=====8=?==:>?>AB??>=====:998*/*/:5990:29A>;;:==<9;9;>@-616*/-777*79666,-/98889><>9;<;;,<///>7=9@A=B>>>>>>=@=>=>?@@:>>?=@@@A????>>>AABAA??==8==???7;;=>???:?>>>
@ATNG8:03509:04530
GATGTAGAGAGAGCTCTCTCATCGTACTCATTCGTTTCGGAAGAGACAGGTACGTTAATAGTTAATAGCGTACTTCTTTTTCTTGCTTTCGTGGTATTCTTGCTAGTTACACTAGCCATCCTTACTGCGCTTCGATTGTGTGCGTACTGCTGCAATATTGTTAACGTGAGTCTTGTAAAACCTTCTTTTTACGTTTACTCTCGTGTTAAAAATCTGAATTCTTCTAGAGTTCCTGATCTTCTGGGCAGACTCTCACACGCCTACCATCGGAATCACCGAAAAGTCT
+
BABBCDCBBBBBBC;99=BB@CCDBCBCC::=;CCH=DC>?=@AAABBC@CCABAAC@CCBB?B?BBCBBBBBB>A@@@@.=96;6;;1;BBC?CCC?AA000@;:;:5AC===DD=@AA8;7;>>>AAAB<A@@@=?????BBBAABAAA???:;;;=AH=C=CAA;;;>==8:7888)84:5;;DDD.77333-3----,2--/48888*89>??;?:<=9:77<///9=6::@===/--99-9---33=36;?>>=606990,,,,),,75,,(,646*---7
@ATNG8:03512:04569
GATGGTAGGACAGCGTCTGAGAGTACTCATCGTTTCGGAAGAGACTAGGTACGTTTAATAGTTAATGGACGTACTTCTTTTTCTTGCTTTCGTGGTATTCTTGCTAGTTACACTAGCCATCCTTACTGCGCTTCGATTGTGTGCGTACTGCTGCAATATTGTTAACGTGAGTCTTGTAAAACCTTCTTTTTACGTTTACTCTCGTGTTAAAATCTGAATTCTTCTAGAGTCCTGATCTTCTGGGTCTACGCTCGTTCGCGCTACCATCGAACTCAACGAAAGTCT
+
444:.444.55/7----,8,-,,,,,--//58:<144.4399:<5555.55999<0506<==8<7//)//777597:<:::(//)/--8////727/5.595:<<;;;9=;;5555459:904./:///:::6;;;=8;;;>>566=444444898=77133-328855555;:455555&5.5.59999(95555)//////:779.444&444::6;.456444455457;;<<<;8=:;;3;555<::////)////333;7;333;1333363433(//--
@ATNG8:03513:04552
GATGGTAGGACGAGCGTCTGAGAGGTACTCATTGTTTCGGAAGAGACAGGTACGTTAATAGTTAATAGCGTACTTCTTTTTCTTGCTTTCGTGGTATTCTTGCTAGTTACACTAGCCATCCTTACTGCGCTTCGATTGTGTGCGTACTGCTGCAATATTGTTAACGTGAGTCTTGTAAAACCTTCTTTTTACGTTTACTCTCGTGTTAAAAATCTGAATTCTTCTAGAGTTCCTGATCTTCTGGGCAGACTCTCACACGCCTACCATCGAATCACGAAAGTCT
+
66>>8<BA?ACCCCBBBBBBCCCC@CCCCCCD@CCC>@A=A>BBCDCBB?BECBB?B?BBBC?B?AAAABBCBB>??>>>1=?8=878,9>>@=ABB?BB=A@ABBB>BBAAAA==9AAA:@:@>>>>888:>>>>;???<><@@@@@@@>><A<>@><>C;?;9;;AA==;@:AAAAA3@<><>=;;;+88666),,,,,,9:7;7;DDD/C>>?A=C:==9=>=<:::<A9<<>666*//77.799-//;<;AAAA??<AAB<=>>>=9=>???DD;=<>A
@ATNG8:03513:04565
GATGGTAGACATATCGTACTCTCTGTACTCATTCGTTTCGGAAGAGACAGGTACGTTAATAGTTAATAGCGTACTTCTTTTTCTTGCTTCGTTGGTATTCTTGCTAGTTACACTAGCCATCCTTACTGCGCTTCGATTGTGTGCGTACTGCTGCAATATTGTTAACGTGAGTCTTGTAAATCCTTCTTTTTACGTTTACTCTCGTGTTAAAAATCTGAATTCTTCTAGAGTTCCTGATCTTCTGGCGCTCTGTCACGTCTGCTACCATCGAATCACGAAAGTCT
+
@BBE?BBCCCCBCCECDFDCCBBBCCCCFCCB@BFCD>BB>A=AA985BB>BBAAB?C?CDBA?A@DBBBBA@:<278;;;*37/7//).-,(-(---(-2,3667;;7=BA???@@<@AB9=:<=;=>==>=CAAA9??AA@@>AAAA@?>??A:>?@=AA<A<A>??@@@>>;>@AA:AA;A7==AAA.AA;;;6;A?????>>>:<<<<.>??AA9>9<=:<>>@;;;;A5;9@>@@999<6///99;=AAA>>==;@>A@@<@A@=>:=?>>CCC>CAAA
@ATNG8:03470:04597
GATGGTAGCACACGAGATCTCATCGTACTCATTCGTTTCGGAAGAGACAGGTACGTTAATAGTTAATAGCGTACTTCTTTTTCTTGCTTTCGTGGTATTCTTGCTAGTTACACTAGCCATCCTTACTGCGCTTCGATTGTGTGCGTACTGCTGCAATATTGTTAACGTGAGTCTTGTAAAACCTTCTTTTTACGTTTACTCTCGTGTTAAAAATCTGAATTCTTCTAGAGTTCCTGATCTTCTGGGTGCGCTACAGTCTCTCTACCATCGAATCACGAAAGTCT
+
BCBB@BBCCCBBBBCGBAACCCCBCCBBBDCC@CCCD>CC@B?CCCCCBB?BCBBB?A?AAAA?B>A@AABBBBB<;;;;;,=@;?>CD>CCAB>BAB>BB:>;?@?>;?CCA@@@@=@@@;?;>><@>>>?=DAA@7=;>>>>>?AAA>>8:8?==><<AC=>9=AAAAAA?@:?@@AA5A<>977777.5;888-3-----;86;7;BBB/A===A=A<;<7;>>>:::8=:>>AAAA<?AAB:===@??@AA??=AAAA===6;///86;;@@@@@9@@?:
@ATNG8:03471:04628
GATGGTAGCTCTGCTCTGACTCTCGTACTCATTCGTTTCGGAAGAGACAGGTACGTTAATAGTTAATAGCGTACTTCTTTTTCTTGCTTTCGTGGTATTCTTGCTAGTTACACTAGCCATCCTTACTGCGCTTCGATTGTGTGCGTACTGCTGCAATATTGTTAACGTGAGTCTTGTAAAACCTTCTTTTTACGTTTACTCTCGTGTTAAAAATCTGAATTCTTCTAGAGTTCCTGATCTTCTGGATACACTCATGTGCACCTACCATCGAATCACGAAAGTCT
+
CBBB@C==@;;ABABBBGICCCBBBBCBBB::<9EGH>BB?B?BBBBFDD@BBCCB?C?C@BA?C@BCCDCBCCC@DCCCC5BB@BBBD>CCCH?AACABFACDDCBB@BDDDCCBB?BBD@C@CCECBCCB@CCCC@CBBACCCCBBBCBAAAB?CCC?AB>B>BBAABDGCC>B@@A@3A=A=<;;;;*;CCCG=CCCHEDBB@@5;;;;*;;<;C?C@BC@DBBBAAA>A?BBCAAA@D?B@BJDCBCCCBABACCBA?A@A?B@??B@BBCBCCC>CB;;
@ATNG8:03473:04582
GATGGTAGATACTCGCTGATACACCCAGAAGATCAGGAACTCTAGAAGAATTCAGATTTTTAACACGAGAGTAAACGTAAAAAGAAGGTTTTACAAGACTCACGTTAACAATATTGCAGCAGTACGCACACAATCGAAGCGCAGTAAGGATGGCTAGTGTAACTAGCAAGAATACCACGAAAGCAAGAAAAAAGAAGTACGCTATTAACTATTAACGTACCTGTCTCTTCCGAAACGAATGAGTACATAGATATACGTATAGCTACCATCGAATCACGAAAGTCT
+
A@@?:B=CECBBB;:;CD@@ABBBB=BCB>@@AA@?;?9?=@874C>BB?B?BCBAAAA@2?=@@A9:9A?===6:9;9999$9?;=:A@B7BBB<AA?A>>@99669<<;DDE>AAAABBBBCGCCBB@@@?BBBC?BACCBBBB?A?B@@>@CCCBCBB?BBBBBB?CB@BBB?ABAAA<@>>;988888%8@::868BDDBA;>:>=BC;><>>BBB@CBBABBB?C?BBE>DBB?BBBDBBBBDBBBAA::;@???@@@AAA=A@@@@<@@?>===4====
@ATNG8:03481:04582
GATGTAGTATAGAGCTCTACATAGTACTCATTCGTTTCGGAAGAGACAGGTACGTTAATAGTTAATAGCGTACTTCTTTTTCTTGCTTTCGTGGTATTCTTGCTAGTTACACTAGCCATCCTTACTGCGCTTCGATTGTGTGCGTACTGCTGCAATATTGTTAACGTGAGTCTTGTAAAACCTTCTTTTTACGTTTACTCTCGTGTTAAAAATCTGAATTCTTCTAGAGTTCCTGACTTCTGGGGTCTACGCTCGTCGCGCTACCATCGAATCACGAAAGTCT
+
BCBCCCCCCB@@BDDGDCABACCDCCCCDAA>@@?D>CC?B????BBBB?BCC><7?9??AB?B@BBBBBBBBA:>=???/?@<A@@@:>BAD@B@@<>B7;:>?;;7;AAB===A=>>><@<@AAAA?>?<@@@>7=;AA@;<<A@@@?????<???<?F<A<===::;?;;5:===>3>8><?????/>?777066<//-7--/4;;==,99<A?;A:=<5<>>>>AA:>:>AA@@=>;;;;-9999=?<<==>A>>>>;;=;<;;;;9<A???AA:>>>>
@ATNG8:03494:04593
GATGGTAGGACGAGCGTCTGAGAGGTACTCATTCGTTTCGGAAGAGACAGGTACGTTAATAGTTAATAGCGTACTTCTTTTTCTTGCTTTCGTGGTATTCTTGCTAGTTACACTAGCCATCCTTACTGCGCTTCGATTGTGTGCGTACTGCTGCAATATTGTTATCGTGAGTCTTGTAAAACCTTCTTTTTACGTTTACTCTCGTGTTAAAAATCTGAATTCTTCTAGAGTTCCTGATCTTCTGCGCGTATGTATGTCGCCTACCATCGAATCACGAAAGTCT
+
66==8=@@=@BBCBBBCCCGEFBB?BCCCCA@;?@@@<BC?B?BBBBDDD?EBBCC?C?CD@@<@@DDDDBBCCC?AAAAA1?B<=999.:?CC@GCB?BB=@@BBBC@CDCCCCCC?BBB?B?DCCBBBBC?CCBB?BBBCDAA@BBDBAAAAB?CCD@??<?B@?@BABBA?<C::::.:;A=;;;;;*;AABE>CBDHGHHEBB@BHHH5EGCBB@B@BD?BA@??:95:=@CBCDD?CBCCCBBDDCCCD@@@CAA=AAA=@???@>ABDEEED>BB@@
@ATNG8:03496:04597
GATGGTAGACACGTGTGCTCTCTCGTACTCATTCGTTTCGGAATGAGACAGGTACGTTAATAGTTAATAGCGTACTTCTTTTTCTTGCTTTTCGTGGTATTCTTGCTAGTTACACTAGCCATCCTTACTCGCGCTTCGATTGTGTGCGTACTGCTGCAATATTGTTAACGTGAGTCTTGTAAAACCTTCTTTTTACGTTTACTCTCGTGTTAAAAATCTGAATTCTTCTAGAGTTCCTGATCTTCTGGGTCTCTCTCTCACGCAATCATCGGAAATCACGAACGTATTCACT
+
==6666@@@BBCCDBCBA@;A@<45594559939777(//4:)////89996:A:98,3,33393:288;;434:=/34==<+66492222&2733,38:4:@?=>AA;;7;;;;;=;<9;@=9=6/////5289*..550588666697975532,,(,,,,22,3.222666>>@179:::-84:186999*:<99:+//6666;>>>:>>>>/;;;;;3::??=@??A;;;=A<>>;;;=8=>>>9?======;;7777767;>666=3::0686647),,222),,82
@ATNG8:03497:04623
GATGTAGATACTCGCTGATAACCCAGAAGATCAGGAACTCTAGAAGAATTCAGATTTTTAACTCGAGAGTAAACGTAAAAAGAAGGTCTTACAAGACTCACGTTAACAATATTGCAGCAGTACGCACACAATCGAAGCGCAGTAAGGATGGCTAGTGTAACTAGCAAGAATACCACGAAAGCAAGAAAAAGAAGTACGCTATTAACTATTAACGTACCTGTCTCTTCCGAAACGAATGAGTACACACTCTCATATGACACTACCATCGAATCACGAAAGTCT
+
CBBDBECCDC@@BCBBACDC?B@:A>@<@@BB;:9<ADFDBBCD@AB>B?CCCCBBBB1?=@DEDCACDBBB;@?;;;;;*;C=C?C;;;;BC?;;;;;AABB?C?BA?BBB@BBCCGCCBCCDDCCCCC?99:B?BBBBBBAA>A@CBC????BBG?><?CBABB?BB?>>>@BBB@A6:7818===>/>A;>887>>=>?:>;===A1818;@BB?BA@@BBB?B????9@??;????BBAAACBCCCCC@>>A:::CCDC?BB????A@??@@@;@BAA
@ATNG8:03507:04597
GATGGTAGCACACGAGATCTCATCGACTCATTCGTTTCGGAAGAGACAGGTACGTTAATAGTTAATAGCGTACTTCTTTTTCTTGCTTTCGTGGTATTCTGCTAGTTACACTAGCCATCCTTACTGCGCTTCGATTGTGTGCGTACTGCTGCAATATTGTTAACGTGAGTCTTGTAAAACCTTCTTTTTACGTTTACTCTCGTGTTAAAAATCTGAATTCTTCTAGAGTTCCTGATCTTCTGGGTCTACGCTCGTCGCGCTACCATCGAATCACGAAAGTCT
+
@ADG@CABBCDCBBBCCCCDCBBBDCCCCBB@BCCE>BCACA@@@BEDC?BBCCC@B?BBBB@D?BBA?ABBBC?CACCC1@@<@@AB=BC??=?AB?CCBBBBBB>AACBBA>>:?AA;A5<=>>;=;?;@DAA:??A@@@>@@AA?>>AAA<<<<<AA9;::::@@>==B=A<<<<2<9=9::999)8=666,8888;;@>?>8==<=.=@@@A<A;??<?><=:::;A<@>>AAA;>==B:BA???@@??=>=@@A=>=>:>BDAA;@@@@@@B9AA>;
@ATNG8:03509:04599
GATGGTAGCGCGACGAGCGTAGACCCAGAAGATCAGGAACTCTAGAAGAATTCAGATTTTTAACACGAGAGTAAACGTAAAAAGAAGGCTTTACAAGACTCACGTTAACAATATTGCAGCAGTACGCACACAATCGAAGCGCAGTAAGGATGGCTAGTGTAACTAGCAAGAATACCACGAAAGCAAGAAAAAGAAGTACGCTATTAACTATTAACGTACCTGTCTCTTCCGAAACGAATGAGTACAGAGAGTACGATATGTCTACATCGAATCACGAAAGTCT
+
EDCC?CCBBBBCCCCCBCCCDCCCC=CCC?CBBCBB?A?BBBCBBA?BB>A>BBCBBBBA3B?AAA?AABBA@@9=>99999*9D>B?DCG>GCCACCBBCCCAA>B@BB?BDD?BBBBBBBCECCCCBAAC?DDCC?AAAABBBB>B?CCC@CCCCCBAA>BBB?@??BB?>>>:@@<=<8==<;98888(7=:=798A@A@@<?:===?<?=CABBC?BBBBBCC?C?BBB=BBB?AABBDCCCCCABBCBABABB@>>>>>>@@>>><??;;9771::::
@ATNG8:03511:04592
GATGGTAGACACGTGTGCTCTCTCGTACTCATTCGTTTCGGAAGAGACAGGTACGTTAATAGTTAATAGCGTACTTCTTTTTCTTGCTTTCGTGGTATTCTTGCTAGTTACACTAGCCACCCTTACTGCTCTTCGATTGTGTGCGTACTGCTGCAATATTGTTAACGTGAGTCTTGTAAAACCTTCTTTTTACGTTTACTCTCGTGTTAAAAATCTGAATTCTTCTAGAGTTCCTGATCTTCTGGGTCTCTCTCTCACGCACTACCATCGAATCACGAAAGTCT
+
AACC?ABBAA<;;65655<<555:;;;;===@<@?@@9?B<@>ABBBDAA?AA@@A=A<@@AA=A?BABBBBBBB?ABBBB1>?9<:;;1:AAB=AAB=@@599=97715@;8::@A<@A@9>;>BBB@>>=<;;;A=>>>??@@@@@@DA=<=A<A??5;::><@CB@@@@AA<@???@6@=B;?@DDE/>==<<0;876<<977<17777(58;994848937;<9/./.3.3;<;;:5:;?A:;;:>????ABA@@???<<=7-----079:>>?A:>>>>
@ATNG8:03511:04621
GATGGTAGGAGACACGTCGCACACGTACTCATTCGTTTCGGAAGAGACAGGTACGTTAATAGTTAATAGCGTACTTCTTTTTCTTGCTTTCGTGGTATTCTTGCTAGTTACACTAGCCATCCTTACTGCGCTTCGATTGTGTGCGTACTGCTGCAATATTGTTAACGTGAGTCTTGTAAAACCTTCTTTTTACGTTTACTCTCGTGTTAAAAATCTGAATTCTTCTAGAGTTCCTGATCTTCTGGCGCTCTGTCACGTCTGCTACCATCGAATCACGAAAGTCT
+
69BC;@DD?CCBCCCCCBCDCCCCDFCCCCAA:@ABA=BC@C@???BBCC?BEAAA=?=?DCCGD>ABAA@@>9<8:::::$88,37::3<>;=9?>?9?C>BBCBAA>AA?@?@@@;>>A=A<???>>;;;=BABA;>>?BB?>===A??:::?;>??=AA=A=AA@@@AAAB;>>???2?9=9<@@@@/@A;<<7<????CA>==<ACCC/A?@@@;@;>A=BA<<::;=D:<<<AAA=A>><8::@A@AAA=<=@???AA??8<<<994:?@@EEE>B@@A
@ATNG8:03513:04622
GATGGTAGCTCGCTGATGATATCTCCAGAAGATCAGGAACTCTAGAAGAATTCAGATTTTTAACACGAGAGTAAACGTAAAAAGAAGGTTTTACAAGACTCACGTTAACAATATTGCAGCAGTACGCACACAATCGAAGCGCAGTAAGGATGGCTAGTGTAACTAGCAAGAATACCACGAAAGCAAGAAAAAGAAGTACGCTATTAACTATTAACGTACCTGTCTCTTCCGAAACGAATGAGTACACATCGTCGTGTCGTGCTACCATCGAATCACGAAAGTCT
+
66>>:>BCCCCBCCEDCCCCCBBBE@CCC@BBDB@@=@@CBB?@?B?BC>?<?BBBBCCC3C>AABBBBAABBB;=<;;;;;*;@<@=@AA7BCCACBBECCCBB>A?AF@CCC?CBCBCBBBCCDCCDBBB?CCCC?CBAABBBB?C?CAA?BCCDDBBB?BCCCBB?BB?BCC?BBBBD8997088988(8@:>===AAB@@<@<@B@A<><>@BCC?CCBBBBB?B?BCB>BCC?BAAABBBDCBBA>@BCBBBCB???BBC?BDABA@CBBBBBB=BBAA
@ATNG8:03519:04616
GATGGTAGCTCTGCTCTGACTCTCGTACTCATCGTTTCGGAAGAGACAGGTACGTTAATAGTTAATAGCGTACTTCTTTTTCTTGCTTTCGTGGTATTCTTGCTAGTTACACTAGCCATCCTTACTGCGCTTCGATTGTGTGCGTACTGCTGCAATATTGTTAACGTGAGTCTTGTAAAACCTTCTTTTTACGTTTACTCTCGTGTTAAAAATCTGAATTCTTCTAGAGTTCCTGATCTTCTTGATATGAGTGACTCGTGCTACCATCGAATCACGAAAGTCT
+
9:54.4444555;;>>>BEB;:66>===;:///755,-/)/5///::77)555594;5::::5;6;;;999944.49999'44.5;>>6==??8<>>6;;055555<?AAADBBBB>@@D?A>A@;;;;;A>A;;;6:99@@;://////8:::48;<798)/)///775555.55555&5.5.55555$5;;;A8><><<65599.4444$4;;<=7;7;C<??BBAAA?B@BBBAAA?AB>CAAB;;;::?:;0>>000---(-//996::67444(4:89
@ATNG8:03472:04643
GATGGTAGGCGTGTGAGTGTCTGCCCAGAAGATCAGGAACTCTAGAAGAATTCAGATTTTTAACACGAGAGTAAACGTAAAAAGAAGGTTTTACAAGACTCACGTTAACAATATTGCAGCAGTACGCACACAATCGAAGCGCAGTAAGGATGGCTAGTGTAACTAGCAAGAATACCACGAAAGCAAGAAAAAGAAGTACGCTATTAACTATTAACGTACCTGTCTCTTCCGAAACGAATGAGTACTATGTAGAGCTCTATACTACATCGAATCACGAAAGTCT
+
A@BB>?;B?BDA@@B@CCB:;<;;906CC=@BA@;;8;>ABCBABB?BB?B?AA@99999):<A??@?>BA9::,:?>>>??,=@;?3999(9>?<@B>>AAAAA<@<??<@@>676@@@@@@@@@@@??=C9>88::@>>>;;;>:><>>>:>DC>><>A;@<<>CC>AA>BAA;AA<;:37793:;;;<.<@<AAAA@@?9<6949;9@:=:>D===<AAABAAA;@;@AA:ACC?AAA@@@@::;>>>BBBBBBA===ADD@???==:=@AA@@@9@677
@ATNG8:03473:04643
GATGGTAGGCACTGCGCACACATCCCAGAAGATCAGGAACTCTAGAAGAATTCAGATTTTTAACACGAGAGTAAACGTAAAAAGAAGGTTTTACAAGACTCACGTTAACAATATTGCAGCAGTACGCACACAATCGAAGCGCGGTAAGGATGGCTAGTGTAACTAGCAAGAATACCACGAAAGCAAGAAAAAGAAGTACGCTATTAACTAGTTAACGTACCTGTCTCTTCCGAAACGAATGAGTACGAGAGAGCACACGTGTCTACCATCGAATCACGAAAGTCT
+
59<@8<DB=@?;955;;==CCBA<=6<=B466<@CC<><CBC@A@D?BB@C@CC<;:DEG3D?ABCCBAAAAAA<@@A=@@@+==:=:>BB9BBAAABBBBBDBB?B?CF@CBB@BCCCDDBBBCCB;;;A@=@@AA?BBBBB?CD@C=@;;6;AABBBBB>BBBBBB=>?;??86;;887.732+28<<>/@@=???AB877;/70595557;;88?B@??=885==?=788;387714BBBCCBB?@?=>?AAA??===::7868=<<;<99;><88878BA=
@ATNG8:03477:04648
GATGGTAGGCGTGTGAGAGTCTGCCCAGAAGATCAGGAACTCTAGAAGAATTCAGATTTTTAACACGAGAGTAAACGTAAAAAGAAGGTTTTACAAGACTCACGTTAACAATATTGCAGCAGTACGCACACAATCGAAGCGCAGTAAGGATGGCTAGTGTAACTAGCAAGAATACCACGAAAGCAAGAAAAAGAAGTACGCTATTAACTATTAACGTACCTGTCTCTTCCGAAACGAATGAGTACGATGAGATCTCGTGTGCTACCATCGTATCACGAAAGTCT
+
BBCB?CCC@CCCDBCBCCCBBBBBB6ABB@CCCCDC?C?BBCCABA@BC@D@CDCA@@@@2A>BCDBBBAAACD>CABBBBB1BC?D?BBB8AAB@BA??B>:99*/*/;7<<@:>>>>A>?>@AA@?>?>@=A@@@7<<A=>>>>6868==7?>>==>>><@@@ACC?AA?A?A;==666)8::4;=>=>.==9=BCBBCA?@;@=??><9<;99:==89::?<=<7;8;AA:AAA=A@@>>>>>@>>>??AAA====8:8=?>4;<::;?@?AAAAA:@898
@ATNG8:03478:04632
GATGGTAGCATCATGCATATCTCACCAGAAGATCAGGAACTCTAGAAGAATTCAGATTTTTAACTCGAGAGTAAACGTAAAAAGAAGGTTTTACAAGACTCACGTTAACAATATTGCAGCAGTACGCACACAATCGAAGCGCAGTAAGGATGGCTAGTGTAACTAGCAAGAATACCACGAAAGCAAGAAAAAGAAGTACGCTATTAACTATTAACGTACCTGTCTCTTCCGAAACGATGAGTACAGAGAGTACGATATGTCTACCATCGAATCACGAAAGTCT
+
--9938=AADCCCBAACCDDBB;;:@CDE?BCBBAA?A@ABBBBBC?BB@C????AA===+B7@888BCCEBBB=?=@@@@@,AC=A>AAA9BBC?ABACCDBA@?A@CC@;:<@CCBBBCDCCCCCCBBBC>@C??;@A@@@@:94;=ACC@CBCDCCAA>AABBBA>AA>ACB=@A??=5>>><ABBBB3AA==888>==<<8<8=>==0708>BBC@CCA@@BB?CAAAA<AAAABBBBBCBBBBBBBDAAABBBCB@<55069<<==CAA>===6==??
@ATNG8:03478:04666
GATGGTAGCTCTGTCTGACTCTCGTACTCATTCGTTTCGGAAGAGACAGGTACGTTAATAGTTAATAGCGTACTTCTTTTTCTTGCTCGTGGTATTCTTGCTAGTTACACTAGCCATCCTTACTGCGCTTCGATTGTGTGCGTACTGCTGCAATATTGTTAACGTGAGTCTTGTAAACCTCTTTTTACGTTTAACTCTCGTGTTAAAAATCTGAATTCTTCTAGAGTTCCTGATCTTCTGGGTCTACGCTCGTCGCGCTACCATCGAATCACGAAAGTCT
+
59>>9=CCCABBCCCHCCCCCCCCBCCCC@@=@BB@<BB?B?BAAABEDACAAAC?B?BBBC?B?BBBBBDFBB@BA@?@2@B?ABBBBBB?BCD?BB7:9?CAA>ABB@BABA=AAA9>9>>>><<8858A?><?@@@A>>>@@??DCBAA7:;=;;;5;:=<:;:=>:;17699)/)/99999+:=>>>9>;;;:;:@@@@<@CBA/>>AAA<A;@@;?@@@A==:>=@@@A@@:>>CB:@@@@??AA996666699=B=AAA@@<@@@@:9:19:66
@ATNG8:03485:04639
GATGGTAGTGATACAGATCAGACACCAGAAGATCAGGAACTCTAGAAGAATTCAGATTTTTAACACGAGAGTAAACGTAAAAAGAAGGTTTTACAAGACTCACGTTAACAATATTGCAGCAGTACGCACACAATCGAAGCGCAGTAAGGATGGCTAGTGTAACTAGCAAGAATACCACGAAAGCAAGAAAAAGAAGTACGCTATTAACTATTAACGTACCTGTCTCTTCCGAAACGAATGAGTACTGCGTCTCACTCTCGCCTACCATCGAATCACGAAAGTCT
+
:?BC@CBBBCCDCFCCCCCCGEDCB?BCB;:;CAAA=A=@@?885=7<<7@>??:97===+B5=>B???BBBBB;=:;9999':?:?:@?@7@EFBCDDCCCC;;8;?BC@DDC?BBCBCBBBDGBBBBBCC@CBBC>@@DBCCAA>B@BBB@BCBABC:99:CBCBC?AB=BBB@CABBB=@9949@@@@2@@==;;;ABGCA<A=ACBC;?;?BCBB?BBBCCBB?B@BBB<BAA?AABBBBCBBBBBBBCBBBCCDBC@CBB?ACBBB?BCBBCCC=CCAA
@ATNG8:03487:04636
GATGGTAGACATATCGTACTCTCTGTACTCATTCGTTTCGGAAGAGACAGGTACGTTAATAGTTAATAGCGTACTTCTTTTTCTTGCTTTCGTGGTATTCTTGCTAGTTACACTAGCCATCCTTACTGCGCTTCGATTGTGTGCGTACTGCTGCAATATTGTTAACGTGAGTCTTGTAAAACCTTCTTTTTACGTTTACTCTCGTGTTAAAAATCTGAATTCTTCTAGAGTTCCTGATCTTCTGGTGTCTGATCTGTATCACTTCCATCGAATCACGAAAGTCT
+
CBBA@CCDCCCCCBBBCBCCCBBBDBCBBB??=?BCC=?><?<?CBFCBB<BBBCC?B<>>AC?C@BAAACCA?>:??AAA/??:<655-8AAB?BBA<@>688:CCB=AA??=AAA;@>>9>;>>>?@>>>;AA>>9;;;>===??AAAAAA>>9>>A9>>5<8<A@>>@A@@:=::::1:9>987777(/;666-3-----887949;;=*9:?>>9>9::2:>==>?>;?:;:;>>>;>>B=D>>=:;:CB@A@@;<;AA;A=AA;<><><7977709==>
@ATNG8:03488:04634
GATGGTAGCTCACGTACGTCACACGTACTCATTCGTTTCGGAAGAGACAGGTACGTTAATAGTTAATAGCGTACTTCTTTTTCTTAGCTTTCTGTGGTATTCTTGCTAGTTACACTAGCCATCCTTACTGCGCTTCGATTGTGTGCGTACTGCTGCAATATTGTTAACGTGAGTCTTGTAAAAACCTCTTTTTACGTTTACTCTCGTGTTAAAATCTGAATTCTTCTAGAGTTCCTGATACTTCTGGGCTGCGCTGATATTGCGCTACCCATCGAATCAGAAAGTCTATCAC
+
BBBCABBCF;66>>CCA<<?@>=B=CC==>CC?BBBD>DD@C@@@@B@A@?BB@@@?A7::BC?C?BBBBBBBAC<00000'0=*//688/89:77/555/5>3598>;;6::=>=?@@:>>B;?;?;;;A>>><@@@@598==?;<<=A>>=;632(,,,(,60626863336..).27888(7(..2222'25556)--2---6335+255&287785:28807>>==>><@<@@??;;<<::@@6@322,,**55**),,222222-3668:6;;777818:::766.-
@ATNG8:03488:04671
GATTAGTATAGAGCTCTACATAGTACTCTTTCGTTTCGGAAGAGACAGGTACGTTAATAGTTAATAGCGTACTTCTTTTTCTTGCTTTCGTGGTATTCTTGCTAGTTACACTAGCCATCCTTACTGCGCTTCGATTGTGTGCGTACTGCTGCAATATTGTTAACGTGAGTCTTGTAAAACCTTCTTTTTACGTTTACTCTCGTGTTAAAAATCTGAATTCTTCTAGAGTTCCTGATCTTCTGGGCAGACTCTCACACGCCTACCATCGAATCACGAAAAGTCT
+
@BC@BBBCCBCBDBBC@BBDCCCCCCCAAA<ABBB=BC@B?ACDBCDD?CCDBC@C@CCCC?D?CCBBBCCBC?BCCCC1BB<@@BB<BCCC?CA@<?B<??ACCD?A@AABBAA>AAA<A<BBBBBBBB>BA>>9>>A===>>>@@AA?>?A;;=<=AA<A=AA<<<AAAA;A@@@@5@<@>=<=;;.<>777.6/////>99<18988(5==AA<A<??=@<;<///7<599@AAB7;;??9>>>;;;==>>AAAA>6:9=79666:7<=<=8888)8<<=
@ATNG8:03492:04677
GATGGTAGCACGAGTCACTCATATCCAGAAGATCAGGAACTCTAGAAGAATTCAGATTTTTAACACGAGAGTAAACGTAAAAAGAAGGTTTTACAAGACTCACGTTAACAATATTGCAGCAGTACGCACACAATCGAAGCGCAGTAAGGATGGCTAGTGTAACTAGCAAGAATACCACGAAAGCAAGAAAAAGAAGTACGCTATTAACTATTAACGTACCTGTCTCTTCCGAAACGATGAGTACTGCGTCTCACTCTCGCCTACCATCGAATCACGAAAGTCT
+
69>>:?@@A>595<;AACCCCBCDKAF@A?ABBB<;:;@CBCCCBB@CC@C@BB?=????,@?AABCBDDCAA@9>@;;;;;':=992555&5<<.6666=?@<B@B@CC@CCD?AABBDCCCCCAAAHBBB@BBBC@BBCBBB??<@>A@@<@AAADBBB@BBACCC@BB@BBC?BBBBC>BBB>ABCCC3AA<>;;:@AA=>:>=A@@@<@<??C@@=@A@?@BC?A;AA@<@000@@@@>>>>=9;:@@@?ABAAAB@BAB@D877C@B>>>99:49@=?
@ATNG8:03496:04660
GATGGTAGAGTACAGTGTAGTAGACCAGAAGATCAGGAACTCTAGAAGAATTCAGATTTTTATCACGAGAGTAAACGTAAAAAGAAGGTTTTACAAGACTCACGTTAACAATATTGCAGCAGTACGCACACAATCGAAGCGCAGTAAGGATGGCTAGTGTAACTAGCAAGAATACCACGAAAGCAAGAAAAAGAAGTACGCTATTAACTATTAACGTACCTGTCTCTTCCGAAACGAATGAGTACGAGAGAGCACACGTGTCTACCATCGAATCACGAAAGTCT
+
55<<8<C;?9:6;;>=;A@@@@>9926>>9:6////)/)-8--///)/938333333333$37789::<===@A93755;;;(55.55:<<0;;<8>;A@=C?@A?@@BB@CCC@CBBBBBBCCCCCCCDCC@BBBB>AAAB???C?B?B;;:;CCCCCCC?BCCCBB?BB@BBB?B::9D;@@>998888(8>:>;;;@@@CB=B=A??>1808=@@@?ABCCBDB@CACDD>CCC9::@CCCCBBBBBBBBBB>??>;??@==:=@@@A=AAAAAA@;@@::
@ATNG8:03498:04634
GATGGTAGACATATCGTACTCTCTGTACTCATTCGTTTCGGAAGAGACAGGTACGTTAATAGTTAATAGCGTACTTCTTTTTTCTTGCTTTCGTTGGTATTTCTTGCTAGTTACACTAGCCATCCTTACTGCGCTTCGATTGTGTGCGTACTGCTGCAATATTGTTAACGTGAGTCTTGTAAAACCTTCTTTTTACGTTTACTCTCGTGTTAAAAATCTGAATTCTTCTAGAGTTCCTGATCTTTCTGGGCAGACTCTCACACGCCTACCATCGGAATCACGAAAGTCT
+
BABB8ADCCCCGGGCBBCDGJBBBBCBBB?;?:BCAC=??<?<?::>CAA=<BBBD?B=>=8<7<7=BBB=B=:61555555$5838252'278,8/8333(5:155288:<@;;>AA>?;?;;6;;?A>>>>8818??>=>>>>===?====@///<6::>=@@:=:>E@???A@@===>BB5B<?:;;::9+:>>?@9>>?=<=?;<<8=>=>/>?@>><>=AA;>:99///9=9==AA::;36::=6=///:9<6;;B@?@?<?==796//+/5:69777=-3227
@ATNG8:03502:04657
GATGGTAGCGCGACGAGCGTAGACCCAGAAGATCAGGAACTCTAGAAGAATTCAGATTTTTAACACGAGAGTAAACGTAAAAAGAAGGTTTTACAAGACTCACGTTAACAATATTGCAGCAGTACGCACACAATCGAAGCGCAGTAAGGATGGCTAGTGTAACTAGCAAGAATACCACGAAAGCAAGAAAAAGAAGTACGCTATTAACTATTAACGTACCTGTCTCTTCCGAAACGAATGAGTACGATGAGAGAGCTCTCTCTACCATCGAATCACGAAAGTCT
+
:6AB;BBCB@@ACCCBDCBBCBBBB=BBC@@@@BAA?A=ACD????=?C@B?BBBBBBB=+;488:::<=>===39895999$9:49.555&55>9>====@>00-0:<<5:0545<<AC=BCCBBCCB@@@?BBAA>@?A@AAAA=A?@<<<@<<00/:>;=?<=;>49:5:::6:;:BB9><<<;====+==:?>>>?@@A@<@=A@>>;>:==ACC?@@CB@@A8:69BC8ABB<A@BCBB@A@BBC8;:::?=;;;A=;77059777279:578929=?@
@ATNG8:03511:04670
GATGGTAGTATCTGCACACTCTGTCCAGAAGATCAGGAACTCTAGAAGAATTCAGATTTTTAACACGAGAGTAAACGTAAAAAGAAGGTTTTACAAGACTCACGTTAACAATATTGCAGCAGTACGCACACAATCGAAGCGCAGTAAGGATGGCTAGTGTAACTAGCAAGAATACCACGAAAGCAAGAAAAAGAAGTACGCTATTAACTATTAACGTACCTGTCTCTTCCGAAACGAATGAGTACACACTCTCATATGACACTACCATCGAATCTCGAAAGTCT
+
@DCC?CCCCCCBBBBBDE?CDBBBD@CCB?B@CC9989?BBCBBBB=AA?A?BBC@@@@A2B@DBAAACCCBBB9@@:;;;;*;C>?=BBB:BCDAABBCDCC@A>A?BB?BCC>@@BBBCCCCEBB@CCCC@@BAD?AA?BCBBB>B?C??>?BCCCCCA?BABAA@@BB=@@A588@??8?9949BBBC3BA<A887@@@A@=A<AA>>;><@AC@@=@BBAABB>B?BBC>CDD;A@CCAAABBBBBBCA=>CCCBAAACBB?BAAAD?CCBBBBA<BBBB
@ATNG8:03470:04713
GATGGTAGGCGTGTGAGAGTCTGCCCAGAAGATCAGGAACTCTAGAAGAATTCAGATTTTTAATACTGAGAGTAATCGTAAAAGAAAGGTTTATCAAGACTCACGTTAACAATATTGCAGCAGTACGCACACAATCGAAGCGCAGTAAGGATGGCTAGTGTAACTAGCAAGAATACCACGAAAGCAAGAAAAAGAAGTACGCTATTAACTATTAACGTACCTGTCTCTTCCGAAACGAATGAGTACGTGTGCGACGTGTCTCCTACCATCGAATCACGAAAGTCT
+
//9969>>;0;9;6>CBBC@@A;;;)6B@>AA000A;@<AAAA@?A>@@;==?>9:9?==,>37//////88885:<=>@AA2>>>5<=<=3;;<;59:999:8884;288448449988==@@BBBBCCDA@9?A8879BBADB>>>@@BBB?BBBBBBBB?BBCBBB=@A>ACC?A@:::6;??=BCDDD/>>;>888AA@>?5:6;?>>1818ACBBACC;;;@@=@@CCA?AAA>BBCCBABBBBBAACCDBAAC>>?@CBB?B>>=><AACC@@@9@;;:
@ATNG8:03471:04728
GATGGTAGGCGGGAGTGAGACGCAGTACTCATTCGTTTCGGAAGAGACAGGTACGTTAATAGTTAATAGCGTACTTCTTTTTCTTAGCTTTTCGTGGTATTCTTGCTAGTTACACTAGCCATCCTTACTGCGCTTCGATTGTGTGCGTACTGCTGCAATATTGTTAACGTGAGTCTTGTAAAACCTTCTTTTTACGTTTAACTCTCGTGTTAAAATCTGAATTCTTACTAGAGTTCCTGATCTTCTGGTATACACACTCGCTCGCTACCATCGAATCACGAAAGTCT
+
66>>9<=<7;;=4<<594995565<<:;;;9919BBB=B@=A=;:996959=>;::7;*0//8)/+/;<<;555;7:;<<;+9@3337777+8;994:<<8=B>BACBBB@BCBBBB@@>;AB<A<:::==<<<<@@@@;@@@A:;;>>>@AAA>>>:;::=CC<A<@@A===A@@55/9>>/=7>-//===,:99=@2:5====<=>==1888)6<<;>5<89:597=<88.///6<<5;;A5;;>;@@@<;;A>>>;;;@CA@@AA;>>B??;?DD??>D:=>=@
@ATNG8:03479:04700
GATGGTAGGACGAGCGTCTGAGAGGTACTCATTCGTTTCGGAAGAGACAGGTACGTTAATAGTTAATAGCGTACTTCTTCTTCTTGCTTTCGTGGTATTCTTGCTAGTTACACTAGCCATCCTTACTGCGCTTCGATTGTGTGCGTACTGCTGCAATATTGTTAACGTGAGTCTTGTAAAACCTTCTTTTTACGTTTACTCTCGTGTTAAAAATCTGAATTCTTCTAGAGTTCCTGATCTTCTGGGCAGACTCTCACACGCCTACCATCGAATCACGAAAGTCT
+
56<<8<CC@C;;9CBBC;;;CCEG?ABCCCCCACCCE>AB?B@BBCBBBBABBCCC@D@CCCC?C@CCFDCCCCD>BB@BB?BD;::;B<AA@A?ABD@HM;;;BBBCAGECCBBBDACCC@D?BBDCBBBD@BBCD?BAAABBBBBBBBCCCCD@CDC@AA>A?AABBCCDCC?B;;;;.;>B>;;;;;*;CAAC>CDECCCCCDC5;;;;*;B@BC@D@ED?CCDDCBC?C@BCBBCD>@ACF>ABACCCCCBBBBABC?@@@?BBCCC@BCCGCCC>CCCC
@ATNG8:03485:04705
GATGGTAGCGTGCGAGTGTGTATACCAGAAGATCAGGAAACTCTAGAAGAATTCAAGATTTTTTAACACGAGAGTAAACGTAAAAAAGAAGGTTTTACAAGACTCACGTTAACAATATTGCAGCAGTACGCACACAATCGAAGCGCAGTAAGGATGGCTAGTGTAACTAGCAAGAATACCACGAAAGCAAGAGAAAGAAGTACGCTATTAACTATTAACGTACCTGTCTCTTCCGAAACGAATGAGTACGTGTGCGACGTGTCTCCTACCATCGAATCACGAAAGTCT
+
45<<7<=CCC@@:@?996>@@<CCB:@=B>B=<:::.44(43338::63/(/3//(///////#5.55599555555)44555555#59499AAA2??@86;:;577//+/6:;6;;<8;=;?ACBBABBCCCCCCACD@@>@BBBBBA@=C@DBB?B@B@ACAB@BBBDBB?AA=AA@=A@A@A8?994:?>@A>BB>AABAACEDHAI?ABBB@B@BCCAA?@CBBBCB?B?;;<0;@?<@?BAADDAAAAA@AAAA???BAA>B@A>ACBAA=@:@@BAA;@@@@
@ATNG8:03489:04699
GATGGTAGTATATCGCGTCGCTATCCAGAAGATCAGGAACTCTAGAAGAATTCAGATTTTTAACACGAGAGTAAACGTAAAAAGAAGGTTTTACAAGACTCACGTTAACAATATTGCAGCAGTACGCTCACAATCGAAGCGCAGTAAGGATGGCTAGTGTAACTAGCAAGAATACCACGAAAGCAAGAAAAAAGAAGTACGCTATTAACTATTAACGTACCTGTCTCTTCCGAAACGAATGAGTACACACTCTCATATGACACTACATCGAATCACGAAAAGTCT
+
EDCC?>CD@@ACCCCCCCCCCCBB@@CCD=BCDCBB?C>BCCCCCC@CC?C?BBBBBCDD3A<AAABAAA?AAC;A>:;;;;*:A=A9AAA;ACCAAAABCDDBA>A@DD@CCC>AAAABCCCCCCCABABB@BCBB?BAA???>>:@?A@A@ABBBBCCB?ABCBBB?=>;?AA<@@:9:27<<99999:9%/<7=///==@@A<?=??AA7:6:AA@@=@AAAACC@C@AAA<AA@>BBBFBBBBBBBBBB>>?@@F?989BAABCAAA?BA>?;;;;-:><<
@ATNG8:03490:04681
GATGGTAGGCACTGCGCACACATCCCAGAAGATCAGGAACTCTAGAAGAATTCAGATTTTTAACACGAGAGTAAACGTAAAAAGAAGGTTTTACAAGACTCACGTTAACAATATTGCAGCAGTACGCACACAATCGAAGCGCAGTAAGGATGGCTAGTGTAACTAGCAAGAATACCACGAAAGCAAGAAATAGAGGTACGCTATTAACTATTAACGTACCTGTCTCTTCCGAAACGAATGAGTACTATAGACTATCTGAGACTACCATCGAATCACTAAAAGTCT
+
9@:966>>8=CBCBCECCCCCBCCD?CCC@CCCC;;7;=B@@@BJE@BB?C@CCC?????1??CCBA??AA988*7;=<>>>+?@:>1999*9@A=BBBCCDCCC@C?CB@BBA?BC::=BCBCCCBBBBBB@CBBB=??AACC?><@@B@@?@CBDCBBC?DCBCBC?9999C?<??;8;(7796:<<5<>;;;8==@@?B@@<@=>@?A4979?@@A>??>??@@<?8999,777/87=BBCBCAA????>>>B???BBBBBB@AAAAA>@A@@9999*;:::
@ATNG8:03500:04722
GATGGTAGACACGTGTGCTCTCTCGTACTCATTCGTTTCGGAAGAGACAGGTACGTTAATAGTTAATAGCGTACTTCTTTTTCTTGCTTTCGTGGTATTCTTGCTAGTTACACTAGCCATCCTTACTGCGCTTCGATTGTGTGCGTACTGCTGCAATATTGTTAACGTGAGTCTTGTAAAACCTTCTTTTTACGTTTACTCTCGTGTTAAAAATCTGAATTCTTCTAGAGTTCCTGATCTTCTGGACGACTCGCACTTGACACTACCATCGAATCACGAAAGTCT
+
56>>:@DCBBB@A@>966=;@;BBCCCB>?DF>BBBE>BB@C?@@@AAAA=AA??@?C=??A@<@?ABBBBB?=>>CCDDD1?@?=85505BAC?C??;>D=:99@@A=?@@;;;>><>>>=B;???>==>?;;;;B=???A888>@@@AABAA@:==@<==:>>@@>AAAAAB=B;:::3:<C<?>DDD/A<8881896///<77;;??>?/?=>>B=C:8838==;===;>;@DF>>>:>>@<@@;;;>@?AA;;7;DDA@@::5::;;@=AA==88816668
@ATNG8:03504:04704
GATGGTAGCTCTGCTCTGACTCTCGTACTCATTCTGTTTTCGGAAGAGACAGGTTACGTTAATAGTTAATAGCGTACTTCTTTTTCTTGCTTTCGTGGTATTCTTGCTAGTTACACTAGCCATCCTTACTGCGCTTCGATTGTGTGCGTACTGCTGCAATATTGTTAACGTGAGTCTTGTAAAACCTTCTTTTACGTTTACTCTCGTGTTAAAAATCTGAATTCTTCTAGAGTTCCTGATCTTCTGGCGCTCTGTCACGTCTGCTACCATCGAATCACGAAAGTCT
+
@BBB=B?;?;>=@=<655995555:99:<@;:5973333&33-3-396////(/(-5573:*//885:7<;?@4733;433333$3;185<;19355.59<5<<666=B>C@BBBBBBBB>BBC@DAGBAABCBCABBELACBBCAAA000>>000@A=A@@=@B?A=@@@00/:@A;AB@@@0A9?9::::-9@@@@=C@AACCCCBC@CCCC5BBBBC@CADEAECBB@;;9;@CBBCCC?CBC@ACBAB;;;CIBBBBA;;;@@:@C@@@?CBC@AAC>CCCD
@ATNG8:03506:04707
GATGGTAGTGATACAGATCAGACACCAGAAGATCAAACTCTAGAAGAATTCAAGATTTTTAACACGGAAGAGTAAACGTAAAAAGAAAGGTTTTACAAGACTCACGTTAACAATATTTGCAGCAGTACGCACACAATCGAAGCGCAGTAAGGATGGCTATTGTAACTAGCAAGAATACCACGAAGCAAGAAAAAAGAAGTACGCTATTAACTATTAACGTACCTGTCTACTTCCGAAACGATGAGTACGATGAGATCTCGTGTGCTACCATCGAATCACGAAAGTCT
+
<=>>:666<==??>@A;;;;;;;<@265;)//////(/::9:;?:??:>+0/)/669:;)946---(-(-555882888<;;9'333,24;;;-557595558:7674=1577=788'5877995;7977<:;7?<@?<>4./.6557>:=5;;;5:ABA<;;;7:B==<A275269949;;@-..72././//#55.598:999A;7>7=<=@7;5;>;<=8;665777<17/577.///.668355222555888:98882258=>8<<=::5::=<<>>7<887
@ATNG8:03510:04683
GATGGTAGTACATGATAGACGACACCAGAAGATCAGGAACTCTAGAAGAATCAGATTTTTAACACGAGAGTAAACGTAAAAAGAAGGTTTTACATGACTCACGTTAACAATATTGCAGCAGTACGCACACAATCGAAGCGCAGTAAGGATGGCTAGTGTAACTAGCAAGAATACCACGAAGCAAGAAAAAAGAAGTACGCTATTAACTATTAACGTACCTGTCTCTTCCGAAACGATGAGTACGATGAGAGAGCTCTCTCTACCATCGAATCACGAAAGTCT
+
8///8;;<?997/////9554555:4///)//8666,-(-8-----388(////<<@@@+@7;;;;;;;;;;>2;;45555$555:7=@@2>666=;445<=<<9B495;>=@;>:9544:777///:///6:99<7:::???AB?C=@;;5;?:998885444433-43,3;;,77770399<778898$8>8373779952-5.777;:?;AC@AA9A?BBBBB=?;:;;0;??=>AC?>>?????;>@777:??:??==;6;//./.5/37?A>4<@66
@ATNG8:03512:04688
GATTAGTATAGAGCTCTACATAGTACTCATTGTTTCGGAAGAGACAGGTACGTTAATAGTTAATAGCGTACTTCTTTTTCTTGCTTTCGTGGTATTCTTGCTAGTTACACTAGCCATCCTTACTGCGCTTCGATTGTGTGCGTACTGCTGCAATATTGTTAACGTGAGTCTTGTAAAACCTTCTTTTTACGTTTACTCTCGTGTTAAAAATCTGAATTCTTCTAGAGTTCCTGATCTTCTGGGTGCGCTACAGTCTCTCTACCATCGAATCACGAAAGTCT
+
BDD@BBBCCBCBCDCCCCCCCCCDDBCBBB?BBD=BA?D?CBBCCCD=BBBBB?E?DDDD?D?DDDCDDE@@<@AAA@2AB>A@AA<ACBB@BBB?AC=@?BCBB?CAAAAAAA>BBB>B=BBBA@@@C?A===7<;>>;>=AAAAAA<<;A9>@>=AA<A9??@@AA<>>=?<<==2=;@<@;;;;,;=333(--3---976;6=;<9)7;;;;4948957C==;;;<@588@??B<>>?@:?@@BAA@@@===@>>>>=>6<///;6;8>>@==1;666
@ATNG8:03512:04714
GATGGTAGCGCACACATAGATACAGTACTCATTCGTTTCGGAAGAGACAGGTACGTTAATAGTTAATAGCGTACTTCTTTTCTTGCTTTCGTGGTATTCTTGCTAGTTACACTAGCCATCCTTACTGCGCTTCGATTGTGTGCGTACTGCTGCAATATTGTTAACGTGAGTCTTGTAAAACCTTCTTTTTACGTTTACTCTCGTGTTAAAAATCTGAATTCTTCTAGAGTTCCTGATCTTCTGGTATGACTAGTGTACTACTACCATCGAATCACGAAAGTCT
+
//::6:999?BBBCCIBCBBBBDA@ABAAB@<60/0/)/;7?8?=ICCCC@BCBCC?B@BBCF@C@CDCBCBBBB=::::-9?8;=@@8@?>;=@@A>BF?BACC@A?BCCCCBBB?@BA@C@JDBACBBB9;;@B7;<BBB;;;A@@@EBBA@@AAA000<>9<<BB@@ABC@BBCBC;C?C>;;;;;*;;;;B6;;BBBBBBAA<@@@@,:::9C=C?CC@:;;BB;;::>@@;;:;6:BD499999>@@@@<696<<<<==:=;;?>9?;;?==D7BBAC
@ATNG8:03513:04712
GATGGTAGCGCACACATAGATACAGTACTCATTCGTTTCGGAAGAGACAGGTACGTTAATAGTTAATAGCGTACTTCTTTTTCTTGCTTTCGTGGTATTCTTGCTAGTTACACTAGCCATCCTTACTGCGCTTCGATTGTGTGCGTACTGCTGCAATATTGTTAACGTGAGTCTTGTAAAACCTTCTTTTTACGTTTACTCTCGTGTTAAAAATCTGAATTCTTCTAGAGTTCCTGATCTTCTGGACAGAGTGTGCAGATACTACCATCGAATCACGAAAGTCT
+
55:=7<@A@@BDBBCCCCCBDCBBBFBBBCBB?BCCD>BB=@:A@@@AA?=ABBBB@C@B@?@;@<@AABCCBBB>;;;;;);B5:9CB<A<<<:B>CAED?AACCFFACBCDFF@@>@CE?A<ADCCCCBC@CCCC@CCCBBBBBBBDDCA@@C?CBC???=@?BBEEABBBB?B::::.:<A<;;;;;*;ABCC>CBBBCCEGCC@CCCC5CCCCC@B@BD@BBBCCBB?B@CCCBBC?@@B@CCFJDBBBCBBBCCCCCCCC@ACCCC?BBDCCCC>CAAA
@ATNG8:03517:04708
GATGGTAGGTGCACATGAGTGTATCCAGAAGATCAGGAACTCTAGAAGAATTCAGATTTTTAACACGAGAGTAAACGTAAAAAGAAGGTTTTACAAGACTCACGTTAACAATATTGCAGCAGTACGCACACAATCGAAGCGCAGTAAGGATGGCTAGTGTAACTAGCAAGAATACCACGAAAGCAAGAAAAAGAAGTACGCTATTAACTATTAACGTACCTGTCTCTTCCGAAACGAATGAGTACCTCTCAGACGCTCGTCCTACCATCGAATCACGAAAGTCT
+
44==8=BD@CBBBBBCECDDBBBBB?BBB?BBAA;:7;?ACEBBBE?AA9:6:?B9999:*;>CCCCGIDC;;;0;C:;;;;*;B>B5;;;*:?@;BBBCCCBA@<@?BB?BBB>ABBBBBBCCCDDBBBCC?CCCC>A@BBABAA>B?C??>?CBCBBAA?AABBBA>BB>@@B<@??@>8@><8<<<<>.?A?B877@?><<497:=AB7;7:AC@@=@AA@@BB@B?BCC>CCC@BBBABCC?BA@ABAAA???AABB>@<><>>8::=AAAAA@@<@@@A
@ATNG8:03475:04779
GATGGTAGTGTGTCTCTGAGAGTAGTACTCATTCGTTTCGGAAGAGACAGGTACGTTAATAGTTAATAGCGTACTTCTTTTTCTTGCTTTCGTGGTATTCTTGCTAGTTACACTAGCCATCCTTACTGCGCTTCGATTGTGTGCGTACTGCTGCAATATTGTTAACGTGAGTCTTGTAAAACCTTCTTTTTACGTTTACTCTCGTGTTAAAAATCTGAATTCTTCTAGAGTTCCTGATCTTCTGGGATGTGTGCGCAGTGCCTACCATCGAATCACGAAAGTCT
+
-5--(--8;7;;;;9666<<<=====444444.4;<=5>>@A?B@@@ABB?AAAAB>B>BBFHAGAGDBBBB@A@5;;;;;':9.44>909:5529<@<@B=AACBABACCCEFDDDABBB@G@IAAACCBB?BCCC>BBCCGCCCC;;;AA@@?=?::49?<??BBABACEAB>BBBBB7A=@5;;;;;*;@;;;0:@@>BAA@@@:====,==>?@?B>A@@CBBCBBC?C@BCCFBB?B;;;0;<;<BBBBA@@@@@@?ABB=@@A@@=@BBDBBB7<;<;
@ATNG8:03476:04734
GATGTAGAAGACTGTAGCGCACCCAGAAGATCAGGAACTCTAGAAGAATTCAGATTTTTAACACGAGAGTAAACGTAAAAAGAAGGTTTTACAAGACTCACGTTAACAATATTGCAGCAGTACGCACACAATCGAAGCGCAGTAAGGATGGCTAGTGTAACTGGCAAGAATACCACGAAAGCAAGAAAAAGAAGTACGACTATTAACTATTAACGTACCTGTCTCTTCCGAAACGAATGAGTACGATGAGATCTCGTGTGCTACCATCGAATCACGAAAGTCT
+
CBBCBCBC@CCBBBBGDDDBBBB=BCC?CCBBA@>@>BBBBBBA;?@?C?BB@?????2A?CCB?AABBBBB>BCA><;<.::7:/555)8@>:@???AA?AA;A;AC;===9>>>>>===?@C?>>==A;AAAA7==AA@@;;9=;A>=9=>>>>>=>9>>>:>A;AA;AAA;A@555(556/7;:::+6608>99///@==5>:===><A=AA>>>:>BA@>==:A;ADD9A;;7<AAA667?@@?AAA>>>;;;A==<>=<8=887A=B==>::;3;@@@
@ATNG8:03478:04769
GATGGTAGCGACACATAGATACAGTACTCATTCGTTTCGGAAGAGACAGGTACGTTAATAGTTAATAGCGTACTTCTTTTTCTTGCTTTCGTGGTATTCTTGCTAGTTACACTAGCCATCCTTACTGCGCTTCGATTGTGTGCGTACTGCTGCAATATTGTTAACGTGAGTCTTGTAAAACCTTCTTTTTACGTTTACTCTCGTGTTAAAAATCTGAATTCTTCTAGAGTTCCTGATCTTCTGGACGACGCGCACTGACACTACCATCGAATCACGAAAGTCT
+
56==:=CCBCBCBBCCCCCGGDCBCBBBB::7;BBA<BC@B@BGCCDCCACEDDC@C?BBBB?C?CCCCCDCCC=BACCC1CC<??CF>DC;;:;CC>BB9;:BBBC@CCCCBBBB@BCC?B>BDCBBBBA<@AA@<AA@@BABABBAAACAAA?BBB?BC?B?BCCDCCHBB?BBBBB7A=A=;;;;;*;DBEE>CBCCECDDFF@CCCD5CCCCDAC@CCAFCCCC:::;@DCBBCD?AACAGLBDBBBCBBCBBCCCDCBB@CBBBB?CCBAAAA=ACCC
@ATNG8:03480:04752
GATGGTAGCACACGAGATCTCATCGTACTCATTCGTTTCGGAAGAGACAGGTACGTTAATAGTTAATAGCGTACTTCTTTTTCTTGCTTTCGTGGTTTTCTTGCTAGTTACACTAGCCATCCTTACTGCGCTTCGATTGTGTGCGTTCTGCTGCAATATTGTTAACGTGAGTCTTGTAAAACCTTCTTTTTACGTTTACTCTCGTGTTAAAAATCTGAATTCTTCTAGAGTTCCTGATCTTCTGGCGCGTATGTATGTCGCCTACCATCGAATCACGAAAGTCT
+
ABCC@CDCCCCCCCDCCCCBBAA@BBBCCC;:8;BAB?BD@C@BBCCCCC@CCBAA?C:;:CC?C?ABABBCCAA=@@AAB3AB>A78929@@A>BBA9AA4:9?ABB?BEEBA@AB?AAA?B?BBB?>>=A<AA>>9>>><=<@A<::;@AA=>7>@@<@@;?:>>AA>>>:;59;>@A6@<@<A@BAA/?????0?722:8:<==6===9)699=C7B@BB>>?>B>>@<A<A899AA==>A?BB>>@@@@AA>>>===:?9>;?AAAB?>BBBCCC>BBB>
@ATNG8:03480:04779
GATGGTAGGCGAGAGTGAGACGCAGTACTCATTCGTTTCGGAATGAAGACAGGTACGTTAATAGTTAATAGCGTACTTCTTTTTTCTTGCTTTTTCGTGGTATTCTTGCTAGTTACACTAGCCATCCTTACTGCGCTTCGATTGTGTGCGTACTGCTGCAATATTGTTAACGTGAGTCTTGTAAAACCTTCTTTTACGTTTACTCTTTTCGTGTTAAAAATCTGAATTCTTTTACTAGAGTTCCTGATCTTTCTGGTGAGATATGCATGATGCTACCATCGAATCACAACGGA
+
5==B?BC@<@<///77799999555544559959::>59=;:)///)/98896;<<<<8<6534<.3/38;9888871;>>>?@&=<;855555'5;:?==?@;00+////663968<;9<<89<A7=4::=552675:>>>:552===588;;;;8:8825555:A:>999:::;;8<48>>>>2>;A;;777-6<>@>///<:::7+5899949;;;*:999:5726666+6...883505055:<556,6;97888@@;>=ABA>>>??A@@@<?<=<=6<99,))((((
@ATNG8:03482:04731
GATGGTAGCGAGCGAGTGTGTATACCAGAAGATCAGGAACTCTAGAAGAATTCAGATTTTTTAACACGAGAGTAAACGTAAAAAGAAGGTTTTACAAGACTCACGTTAACAATATTGCAGCAGTACGCACACAATCGAAGCGCAGTAAGGATGGCTAGTGTAACTAGCAAGAATACCACGAAAGCAAGAAAAAAGAAGTACGCTACTAACTATTAACGTACCTGTCTCTTCCGAAACGAATGAGTACGATGAGATCTCGTGTGCTACCATCGAATCACGAAAGTCT
+
56>>8<B@@>;<=;;@CCCCCCC;:15;;5;=>>BB<@<?;:9:=B=@?>@>??@@@BBBB)@;;AB9;9C9:9C=A@@>>>=(=D9?5:99&5@@;5:555@CCC?C?BB@BBC9::BBBBCCCBBCCAAAB?BCBB=@@BBABBB<A=A@@=@CBBBCCD@DECC@?=?C?BCF@CB???8<>?999::99%9?;>99:BCCEBBB>AAAA:=8=>A;<9;BBCCBB>B?BCK?CCC?BCBBBCBBBBCCA@ABBBBBCBAAB?:6:??@@<?@BBBBB<B@@@
@ATNG8:03486:04752
GTTGGTAGCTATACGTATATCTATGTATCATTCGTTTCGGAAGAGTCAGGTACGTTAATAGTTAATAGCGTACTTCTTTTTCTTGCTTTCGTGGTATTCTTGCTAGTTACACTAGCCATCCTTACTGCGCTTCGATTGTGTGCGTACTGCTGCAATATTGTTAACGTGAGTCTTGTAAAACCTTCTTTTTACGTTTACTCTCGTGTTAAAAATCTGAATTCTTCTAGAGTTCCTGATCTTCTGGATAGCGACGCGATATACTACCATCGAATCACGAAAGTCT
+
AB?BACBBBDDBBBCCCCCCCDCBBCBCC??>?A@A<BB?B@BBBBBBB>BBBBB>B?BBBB<A<ABBCB@@AC=><><<,=@;@989,7A?B@??@<>@386:;===AAAAA>A>4;;A;?9==???>=>;AC>>7;;>>>@@AAA@@@@@@@9=?>:>?;A:>>===AA??:A??AA5A;?8==BCD/A=>>D;A888BB@>>=5:;;9)5<;>>7=7=D<AAAAAAD:><>>><<<;=<<8====@B@@@?AAAAAAAA@@<@>@>@<A???87709999
@ATNG8:03486:04757
GATGGTAGACATATCGTACTCTCTGTACTCATTCGTTTCGGAAGAGACAGGTACGTTAATAGTTAATAGCGTACTTCTTTTTCTTGCTTCGTGGTATTCTTGCTAGTTACACTAGCCATCCTTACTGCGCTTCGATTGTGTGCGTACTGCTGCAATATTGTTAACGTGAGTCTTGTAAAACCTTCTTTTTACGTTTACTCTCGTGTTTAAAAATCTGAATCTCTAGAGTTCCTGATCTTCTGGCGCGTATGTATGTCGCCTACCATCGAATCACGAAAGTCT
+
ABBB@CCCBDCBBCCCCCECCCCBBBBBBCBB?@@?@9?@=@?AA???BB?@@@9937;?@CC?C<ABBBA@AAC::8888(896=::4;@@@=@BB<@<186<=;;6;?B@@?>>:@@@:>9>>>=@>>>;A>>>9;;;=>>?AAADAA>>>>9>CA;@@:?9>>ACC;;<@:<5666,7:>::6666)6:333(--3---777::/::::)59=CD;AAAA@?><;;=A<>>A@@@7;;A>BBB@>>>>>A@CAA??:?AD=A<<=@<A=<<=<<5<<<=
@ATNG8:03486:04769
GATGGTAGCACGACACGACGATGTGTACTCATTCGTTTCGGAAGAGACAGGTACGTTAATAGTTAATAGCGTACTTCTTTTTTCTTGCTTTTCGTGGTATTCTTGCTAGTTACACTAGCCATCCTTACTGCGCTTCGATTGTGTGCGTACTGCTGCAATATTGTTAACGTGAGTCTTGTAAAACCTTCTTTTTACGTTTACTCTCGTGTTAAAAATCTGAATTCTTCTAGAGTTCCTGATCTTCTGGGATGTGTGCGCAGTGCCTACCATCGAATCACGAAAGTCT
+
//<<6<A?>@966?ADCI<;6BCBBBBBBCCB>B:::,;B=A@DCBBABB@CCDCC?B@BCDC?B?ABCCCBBBB@BCCBBB)?>:<8999(:::9;ACC@CC@BBBBBB@BBCB====:=AA=C<@???AAAD=AA=>:>AA@A@@B@@@?BAAAA;>>>=AA<A<???A=>>@@<@??CC5C<A4;;@@A.@<<<?7?>>>;=@AAA<@@@@/@<<<D>D<>>;>><<===:><@@@@>>:988818///;65:>;C@@@A;@@A<@>=>><=<<A:::7;>=>
@ATNG8:03492:04750
GATGGTAGATACTCGCTGATACACCCAGAAGATCAGGAACTCTAGAAGAATTCAGATTTTTAACATCGAGAGTAAACGTAAAAAGAAGGTTTTTACAAGACTCACGTTAACAATATTGCAGCAGTACGCACACAATCGAAGCGCAGTAAGGATGGCTAGTGTAACTAGCAAGAATACCACGAAAGCAAGAAAAAGAAGTACGCTATTTAACTATTAACGTACCTGTCTCTTCCGAAACGATTGAGTACACATCGTCGTGTCGTGCTACCATCGAATCACGAAAGTCT
+
:<BB@BBDDDDCCAABECCCCCCCC=CCC?BABC;:9;????BBBC>AB?C@A@?78888(8;?999?>774==<3;;/////$//(/(////$/673886776677,2.596955,2999>BBBCDDCCCCBB?BCBB?BBCCB@??1949@@=CCCCBAAC?CBBBBB?BC?AAA=@@??>8?@@>=>=>=/>A;?;:9===766)64:::>5:5;ABAB>AA===00-0<@@A9AA0:5:BABBBBBDDDCCCBBCBBBBAADBB@BAAAB?DCBA9992:@@A
@ATNG8:03493:04778
GATGGTAGATACTCGCTGATACACCCAGAAGATCAGGAACTCTAGAAGAATTCAGATTTTTAACACGAGAGTAAACGTAAAAAGAAGGTTTTACAAGACTCACGTTAACAATATTGCAGCAGTACGCACACAATCGAAGCGCAGTAAGGATGGCTAGTGTAACTAGCAAGAATACCACGAAAGCAAGAAAAAGAAGTACGCTATTAACTATTAACGTACCTGTCTCTTCCGAAACGAATGAGTACTACTCTCAGAGACACAACTCGAATCACGAAAGATCTT
+
::78;=AAAABBB:66;?@BAC@@?;@;;7;AAB;;9:=@@BAAAB@BB?C@A@9:9999'8<CDCAA???BDD9@>;;;;;*;A<@4;;;*;DD@CCCCA@@@@=@?BC@CBA@CCB89:CCCCCCCBBBB?BAA@?CBBB???A=A=A;;7;A@AABBBABBCBBB>AA?BBB?AA???8>==<@@ABB2>C=@878AAA76168<<>><@;>7;::5:@@@BBB?D@:::8:AA>BBBBB:::BB??@AAC@@>66//(//855/5;22255,333..(
@ATNG8:03494:04742
ATGGTAGGCGACATACATACGCGCCAGAAGATCAGGAACTCTAGAAGAATTACAGATTTTTTAACACGAGAGTAAACGTAAAAAGAAGGTTTTACAAGACTCACGTTAACAATATTGCAGCAGTACGCACACAATCGAAGCGCAGTAAGGATGGCTAGTGTAACTAGCAAGAATACCACGAAAGCAAGAAAAAAGAAGTACGCTATTAACTATTAACGTACCTGTCTCTTCCGAAACGAATGAGTACGTGTGCGACGTGTCTCCTACCATCGAATCACGAAAGTCT
+
:<<8<<@7<==<;;;<;9;555<<266=9;565555;9=>>><<9699)/)//67444444#43888::///;;;5;788<<>,>@;??CDE8????B@AAABBBB>A???;?BB>BBBBCCDCBBCCCCCCC@CCBB?BBCB@@:83;>ABB?BBABAAAA>ABB@@@=::3999399DEE@BA@;9999::%0>:;0/0@<>>>;>8<<?A:>;>:@@B?BBBBBBB?B?AAA9A@@=@?ABAAA@?@BBBBBBBAAABA=8<@<68///;466@A@??<A???
@ATNG8:03501:04731
GATGGTAGTGATACAGATCAGACACCAGAAGATCAGGAACTCTAGAAGAATTCAGATTTTTAACACGAGAGTAAACGTAAAAAGAAGGTTTTACAAGACTCACGTTAACAATATTGCAGCAGTACGCACACAATCGAAGCGCAGTAAGGATGGCTAGTGTAACTAGCAAGAATACCACGAAAGCAAGAAAAAGAAGTACGCTATTAACTATTAACGTACCTGTCTCTTCCGAATCGAATGAGTACAGAGAGTACGATATGTCTAATCGAATCACGAAAGTCT
+
CCCE@C;;;DCCABBCCCCCBBDCD?CAA?BBCBBB?B?BBCCBBA<AA?C?BBA???>?+;6BBBBBBBBABC=@@;::::*;A=A5;;;49BD@BBBDCDCDC?A?AC@CCC<A@BBCCCCCEBBBCCCC?CCCC@BBBA@@??<A?BAB@BBBBBCCC?AAAAA??CC>777177;;;3?@@=ACCCC3CC?C;;;BAA@@;<<>@AA:=:<?BBB?BBBAAAA>B?BB@CBAB?CBBBACBBBAAABBCBA==@>>>?@B=B>>><AAA@>?>9>;;;
@ATNG8:03510:04738
GATGGTAGCTATACGTATATCTATGTACTCATTCGTTTCGGAAGAGACAGGTACGTTAATAGTTAATAGCGTACTTCTTTTTCTTGCTTTCGTGGTATTCTTGCTAGTTACACTAGCCATCCTTACTGCGCTTCGATGGTGTGCGTACTGCTGCAATATTGTTAACGTGAGTCTTGTAAAACCTTCTTTTTTACGTTTACTCTCGTGTTTAAAAATCTGAATTCTCTAGAGTTCCTGATCTTCTGGACGACGCGCACTGACACTACCATCGAATCACGAAAGTCT
+
59>>:=BBBC>DCCCFJDCBCCCBCCBBBB::5;;:;0;A=A>BBCFDCC@CCCBB@B?BBBB?B?BBBBBAABB?BBBBB1>=:@>??8?BCD<>?B?AC@@?AB@@=@BBB@@>>;>BB<@:?>>>@@@@<>>=@A=>==@@@@@AAAA<>>@9>>>;>B<A:AAAA???AA=AAA=A5A=A9565555$5=::<6<>?>=>A>>>D5<<<<.<<;>A<A;<9=AAB===7=///@=AA8<=A<@??@@??;==///6<<====:>>;;;=@@@A;;;3;>>>
@ATNG8:03512:04765
ATGGTAGGCGACATACATACGCGCCAGAAGATCAGGAACTCTAGAAGAATTCAGATTTTTAACACGAGAGTAAACGTAAAAAGAAGGTTTTACAAGTCTCACGTTAACAATATTGCAGCAGTACGCACACAATCGAAGCGCAGTAAGGATGGCTAGTGTAACTAGCAAGAATACCACGAAAGCAAGAAAAAAGAAGTACGCTATTAACTATTAACGTACCTGTCTCTTCCGAAACGAATGAGTACGTGTGCGACGTGTCTCCTACCATCGAATCACGAAAGTCT
+
:;;7;=C>=?;;;;;;<<=;>=99255:556/7;;)/,/9998:?>B<8?;44555::<(>:?@B@CCC<@@D=CB;;;;;';C<A5999'5<<9>====BBAB?A?A@=@@@7::CCFDCDCCAABCCBB?AAAB>BABBCCDD=A=A:;5;BABBCCD?CCCCAA??@9???:?A99:,8882899999%9>;>:79CB>>>15129<>2;5;?CCB?@ABBBAA?B?@@@9@??;?ABACBB@??BBBCCCCBBBA>>=ABB@?;;;C=AAA@@BA<@:::
@ATNG8:03515:04750
GATGGTAGCGCATATCAGCGCAGCCCAGAAGATCAGGAACTCTAGAAGAATTCAGATTTTTAACACGAGAGTAAACGTAAAAAGAAGGTTTTTACAAGACTCACGTTAACAATATTGCAGCAGTACGCACACAATCGAAGCGCAGTAAGGATGGCTAGTGTAACTAGCAAGAATACCACGAAAAGCAAGAAAAAAGAAGTACGCTATTAACTATTAACGTACCTGTCTCTTCCGAAACGAATGAGTACGAGAGTCAGAGCAGAGCTACATCGAATCACGAAAGTCT
+
@ACE@C?A@BCCBBBCAA@@@A;<;)9CA>CCBCBC@C@CDBAACB9:9@B?AA?:;;;;*;5;;CCCBA@;;;0;>AAAAA1@A>C4;;<;$9<>;==BBAA?9;9;?BA@CCC=??AAACBBBDCCCCCCDABBBC@CBBABBBB?B?B;;:;DECCCCC?BBABBA@CB?BBD?A>0000*000*.====F);86/0//;===B?A8>>@A<?;=<B;;6;@ABBBB@C<@@B=A@A8:9AAA@?????@@A@AA@??>@?>?AACDBDC;@@AABBC=CC@@
@ATNG8:03473:04804
GATGGTAGATATATGCACGCTCTACCAGAAGATCAGGAACTCTAGAAGAATTCAGATTTTTAACACGAGAGTAAACGTAAAAAGAAGGTTTTACAAGACTCACGTTAACAATATTGCAGCAGTACGCACACAATCGAAGCGCAGTAAGGATGGCTAGTGTAACTAGCAAGAATACCACGAAAGCAAGAAAAAAGAAGTACGCTATTAACTATTAACGTACCTGTCTCTTCCGAAACGAATGAGTACTGTATCTATGTGTGCGCTACCATCGAATCACGAAAGTCT
+
BCCE@CBBBBDCDCCCBB=CCCCCC?CCB@BAAA?@5928=?997B>BA>B?????>EGG2A@FDBA@@BCCCD>A<@ABAA2AB?C@BBB<BCC@CCCCCCDBB?C?BC@BBB?CCBBBBCDCCCCCCBBC@BBBB?BBBDCBBB>B?D??>@DCCCCBA=ACCCDD?AA>ABA59:AA@;=<<;9:::::%::87857=?AAA<?<><=G7;7;BCCC?BBA@?BB?C?BCC>BBB?BBBBBBBBBBAAABBBBCB?;;>>@AC=AAAAA<AAAACEF?C:::
@ATNG8:03476:04780
GATGGTAGTCTCAGATAGTCTATAGTACTCATTCGTTTCGGAAGAGACAGGTACGTTAATAGTTAATAGCGTACTTCTTTTTCTTGCTTTCGTGGTATTCTTGCTAGTTACACTAGCCATCCTTACTGCGCTTCGATTGTGTGCGTACTGCTGCAATATTGTTAACGTGAGTCTTAAAACCTTCTTTTTTACGTTTTACTCTCGTGTTAAAAATCTGAATTCTTCTAGAGTTCCTGATCTTCTGGATAGCGACGCGATATACTACCATCGAATCACGAAAGTCT
+
;9;69>>=BBCBCCCCBB=99DCBBBBB@@AD@AABB=BB?B@HCCBBBB@ECCBC@C=AB;:5;;@?DCACCCC@BBCCC3AA>ABCF?CBAA<A:;5;B<;;:CBC?BBCCCCCB@BDG@B?CFJCBBBC@CCCC@CAA@BABBC@?@BB;;;?B;;6:>9>=A@BBB@@9:4555&57<4555555$5>5959&999:>@=@<>:====+B6:;D:@;@@<@BDCCCC@B?BDBBBC?BBB=@@BBBBCBCCBBCGCCCCA@=@CCAB@@@@D@@@9@;;:
@ATNG8:03477:04794
GATGGTAGCACTCGAGATCTCATCGTACTCATTCGTTTCGGAAGAGACAGGTACGTTAATAGTTAATAGCGTACTTCTTTTTCTTGCTTTCGTGGTATTCTTGCTAGTTACACTAGCCATCCTTACTGCGCTTCGATTGTGTGCGTACTGCTGCAATATTGTTAACGTGAGTCTTGTAAAACCTTCTTTTTACGTTTACTCTCGTGTTAAAAATCTTGAATTTCTTCTAGAGTCCTGATCTTTCTGGCGCGTATGTATGTCGCCTTACCATCGAATCACGAAAAGTCT
+
<;A?:?=55495555555;@>@;;:;;@<<9916=B>669491:4::=<<7696<<9>:=A@;:=9<<<?:?:@=8=>DCC3?<57333(388=7::838:*---88838<933555,2::5:5:6695552.2257.25;88898665755255+2293996=552/3335./(.3899+506,2.777)5555;)......7;>;-5555$222+26066/5743..,2,,-(-446677/555577...53335557:79*-),60,,,,-*-7778888+3336
@ATNG8:03477:04820
GATGGTAGCACACGAGATCTCATCGTACTCATTCGTTTCGGAAGAGACAGGTACGTTAATAGTTAATAGCGTACTTCTTTTTCTTGCTTTTCGTGGTATTCTTGCTAGTTACACTAGCCATCCTTACTGCGCTTCGATTGTGTGCGTACTGCTGCAATATTGTTAACGTGAGTCTTGTAAAACCTTCTTTTTACGTTTACTCTCGTGTTAAAAATCTGAATTCTTCTAGAGTTCCTGATCTTCTGGTGAGATATGCATGATGCTACCATGAATCACGAAGGTATTC
+
55<<8<<BCBBBCCBCFEE=99;;=B?CBCCD?;;;@;>@=A8666==BB?CEEBB=?9?<?E:D>CBBBBB@@A@BCCBC1B>5=:877&3;:<6BB@>AC598@A::48==@A>>=;??@<A=@??>>>??=ABBC=@@@A@@@@@@AAA:::>388?;>><>=B????@@@@=>====2=;A;>>AAA/AA???8?A:;;?>:::4::::+;;;;B=B<??<>>>?;;;=B<@????A;@@A>A;;;@@@BAAAB@@@@@@AB<?=;;56:7---07,--727
@ATNG8:03477:04825
GATGGTAGAGTAGTCATGTGTATCTCCAGAAGAATCAGGAACTCTAGAAGAATTCAGATTTTTAACACGAGAGTAAACGTAAAAAGAAGGTTTTACAAGACTCACGTTTAACAATATTGCAGCAGTACGCACACAATCGAAGCGCAGTAAGGATGGCTAGTGTAACTAGCAAGAATACCACGAAAGCAAGAAAAAGAAGTACGCTATTAACTATTAACGTACCTGTCTCTTCCGAAACGAATGAGTACGTGTGACGTACGTGAGCTACCATCGAATCACGAAAGTCT
+
////)/7779;//////55;554944.488549.5555:C?ABBB@@A<BB<@=@BC;;::;*;;BBCICCCCCDE=B@A@ABA0BC?B=@@@7@CB>;<:A?=9343(363405==7==BBDCCCCCBBCBBBDADCBB@AA@ABB<=2:2;9:5<==<>><A=@?<<<<173,3886>;8;;177718===?1=>?B9:;@:9:@8=:====:>9<8<;;5;BBBABB>@>?DD>D:9:9AAABBBBBBB?@;<;ABBA??@BCCC?AA><>9;<=>888*7<=>
@ATNG8:03479:04827
GATGGTAGACACGTGTGCTCTCTCGTACTCATTCGTTTCGGAAGAGACAGGTACGTTAATAGTTAATAGCGTACTTCTTTTTCTTAGCTTTCGTGGTATTCTTGCTTAGTTACACTAGCCATCCTTACTGCGCTTCGATTGTGTGCGTACTGCTGCAATATTGTTAACGTGAGTCTTGTAAAACCTTCTTTTTACGTTTACTCTCGTGTTAATAATCTGAATTCTTCTAGAGTTCCTGATCTTCTGGTAGAGCGTGCATATATCTACCATCGAATCACGAAAGTCT
+
//:<7<E@BBB;;6?>;;>@;944;99:>>>A4;;BB=BC@B?<;000>;*0/9//+/6:987/7>;>ABB983>47<;;;,78.3399907:=<273/(//(///(/6603799:99962225:599>>655;68:::+//8678>=<>@@>>>>?;:88:>@<@=::;ABAB?@;@@@AA6?:>9:9:9:):==>=9>AAAAA@>>><A<@D<@=>=H7;7;>:>>>??@@=K=A@888>8===9=?????;;;@@@@@@AA@@@=@===?;?@@@@@B7;:==
@ATNG8:03480:04823
GATGGTAGCAGATGTGACAGAGCGCCAGAAGATCAGGAACTCTAGAAGAATTCAGATTTTTAACACGAGAGTAAACGTAAAAAGAAGGTTTTACAAGACTCACGTTAACAATATTGCAGCAGTACGCACACAATCGAAGCGCAGTAAGGATGGCTAGTGTAACTAGCAAGAATACCACGAAAGCAAGAAAAAGAAGTACGCTATTAACTATTAACGTACCTGTCTCTTCCGAAACGAATGAGTACTATGTAGAGCTCTATACTACCATCGAATCACGAAAGTCT
+
CBCCADCBBBBCCDCCCCBBCCDCB?BBB?BCC;;;=?;?BA:;9C@CC?C????@@@@A2A?BCBBCCBBABB<>:ADECE5B@<@4;;;*;CC?BBBBCCCCB?B?CC@CBB=AAAACBBBEDDDDCCBC?CBBB@A@??>>>@<@=@?@>@BAAACCC?AACCCA?CC?>>>?@A>?>5?>>:?==>@/<=9@///=<>=<1708<<>1808>B;;8;AAACBB?B?DCE>BBB?BCBBBCCA@@BCCAAAA@@@@@@B@@?;?A:::5:=:<??<9?:99
@ATNG8:03484:04794
GATGGTAGGAGACACGTCGCACACGTACTCATTCGTTTCGGAAGAGACAGGTACGTTAATAGTTAATAGCGTACTTCTTTTTCTTGCTTTCGTGGTATTCTTGCTAGTTACACTAGCCATCCTTACTGCGCTTCGATTGTGTGCGTACTGCTGCAATATTGTTAACGTGAGTCTTGTAAAACCTTCTTTTTACGTTTACTCTCGTGTTAAAATCTGAATTCTTCTAGAGTTCCTGATCTTCTGGGTCTACGCTCGTCGCGCTACCATCGAATCACGAAAGTCT
+
BABD@CCC@?A@EDECCBDF@@@C?GCC??AB?BBCC>BB@C@CDBBDCC?BBCCC<?<???A<@>ABCCCBBBA>@@@@@.@B>AABB>B@AB@BBB>BB=>=>AA@>BBB>>@@@;AAA:>:=>666;:A<A@>><>A@@???@A@@@@>>>D;??A=BB:=9=<<<=?@?>:>;;;;/;9>:><@@@,==777*--3--,9--/)///)/9:89495==:?A?>>@@<@<@>86--+--9949======;;;?;;;BB=@@9@767=9==@@@=@2:::/
@ATNG8:03485:04821
GATGGTAGCTCTGCTCTGACTCTCGTACTCATTCGTTTCGGAAGAGACAGGTACGTTAATAGTTAATAGCGTACTTCTTTTTCTTGCTTTCGTGGTATTCTTGCTAGTTACACTAGCCACCTTACTGCGCTTCGATTGTGTGCGTACTGCTGCAATATTGTTAACGTGAGTCTTGTAAAACCTTCTTTTTACGTTTACTCTCGTGTTAAAAATCTGAATTCTTCTAGAGTTCCTGATCTTCTGGTATACACACTCGCTCGCTACCATCGAATCACGAAAGTCT
+
//;;7//55455<?;;>>@@AAABBBCCCA@?<@:44(4;6;055=@9969<@<>?<>:====05.5:9555554.44444$4939:>@6>>6616;<4;;266<<>=:<=;;?@@@<@A<A=A@BBBBBB?BBBB>CDBABB@@@;;9>>>>>>CBB@CC@C?A:96>>=>@<@@>>B4949769FFF1CDCCC=B@@@@:99=>:>>>>,?<<==2929?4::@@?=>:><?BB@@B999D@CBCBB;;;@@A;:9????9959DCCC?ACCCBBB>B;;;
@ATNG8:03491:04796
GATGGTAGAGTACAGTGTAGTAGACCAGAAGATCAGGAACTCTAGAAGAATTCAGATTTTAACACGAGAGTAAACGTAAAAAGAAGGTTTTTACAAGACTCACGTTAACAATATTGCAGCAGTACGCACACAATCGAAGCGCAGTAAGGATGGCTAGTGTAACTAGCAAGAATACCACGAAAGCAAGAAAAAGAAGTACGCTATTAACTATTAACGTACCTGTCTCTTCCGAAACGAATGAGTACACACTCTCATATGACACTACATCGAATCACGAAAGTCT
+
<=<<>BCCCCBBBCCGICCBBBDBB?BBC@B@BC998:?BBBBBCD@BB>@=@????@@8@?BCBBBBBB?@=8<<:;;;;*;C=A5;;;;*;CD?ABBBCCDCB?B@CC?CCD>A@BBCCCCCCBDCBBCC?DDBB?BAA???>><@?BBB?BBBCBBBC?DDDBAA?CC>>>>=@ABBD>B??9<999:+;=<A;::A@@=>:>:=>??5:5:=A:;8:CBBBBB?B?BBB>BDD?BABBBDCCCBBBCA===BCC???B???BDBBB?BA??:;;09=;<
@ATNG8:03491:04801
GATGGTAGAGAGAGCTCTCTCATCGTACTCATTGTTTCGGAAGAGACAGGTTCGTTAATAGTTAATAGCGTACTTCTTTTTCTTGCTTCTGTGGTATTCTTGCTAGTTACTCTAGCCATCCTTACTGCGCTTCGATTGTGTGCGTACTGCTGCAATATTGTTAACGTGAGTCTTGTAAAAACCTTCTTTTTTACGTTTACTCTCGTGTTAATAATCTGAAATTCTTCTAGAGTTCCTGATCTTCTGGATACACTCATGTGCACCTACCATCGAATCACGAAAGTCT
+
CCBB@BBCBBBBCC@966=BB@BACCABBCCBACBB=BA=A=;:9BBB@AC=96;:A<@@A@@C@BCBBBC;59344494$/859//)/66673<73.39<:<>@9820=9//.==6=CB<A;:8888679699??;?@<=><<>@?@>>==88065517:1728;=665>96279;;;;*949-559999$87666.5///..897>5>;<=8==<677177=>799;///=7<7<8869;:>AB=@@@>>>@>>>??B@>><>==:=AA=>:>AA@???9?>>>
@ATNG8:03492:04782
GATGGTAGTCTCAGATAGTCTATAGTACTCATTCGTTTCGGAAGAGACAGGTACGTTAATAGTTAATAGCGTACTTCTTTTTCTTGCTTTCGTGGTATTCTTGCTAGTTACACTAGCCATCCTTACTGCGCTTCGATTGTGTGCGTACTGCTGCAATATTGTTAACGTGAGTCTTGTAAAACCTTCTTTTACGTTTACTCTCGTGTTAAAAATCTGAATTCTTCTAGAGTTCCTGATCTTCTGTATGACTAGTGTACTACTACCATCGAATCACGAAAGTCT
+
>@@;:@<ABDCCCBBCCBBBBCCBBCCBBAA@=@@@L?CC?C@CCDGBBB?@@CCCAC@ED@?<A@BBDCCCCBB=;;;;:)9?<ABCD>BBBC>BBB>CC>BBBECC@BBDCCCBB?CBD@B?BCBBBBCD?BBBB?CCCCCBC99:BBCCCCC@BAA?AA=A?CBBBCBCBA=ABBCB7;5;>;;<;.;BBBF>DBCHHEEC=;;;CCC5C@@AI@B@CC@CBBBCAA?B@CBBCCC@CBCDCCCABBCECCCCCCCDDBB?BCBBA@CA??@@@;?@@@
@ATNG8:03492:04803
GATGGTAGTCTCAGATAGTCTATAGTACTCATTCGTTTCGGAAGAGACAGGTACGTTAATAGTTAATAGCGTACTTCTTTTTCTTGCTTTCGTGGTATTCTTGCTAGTTACACTAGCCATCCTTACTGCGCTTCGATTGTGTGCGTACTGCTGCAATATTGTTAACGTGAGTCTTGTAAAACCTTCTTTTTACGTTTACTCTCGTGTTAAAAATCTGAATTCTTCTAGAGTTCCTGATCTTCTGGTCTACTAACTGTACTCTACCATCGAATCACGAAAGTCT
+
BBCC:==BBBMBBBCCCCCBCBDDEBCBBB;:6;BBA:AA=B@CCCCCCC?A@@@@<:8ACCB?C?BBBA?@@?A>AABBA/@B89:AB=ABCBACCC@CF;;;BBBCADCDCCDDD@BAB@C?CBCCBB@?>?ABB@CAABCBBBBBCCAAABB?CCC?AA>A?AABCBBCCGAEEEED:B>B?AABBB5CHCCJ?CDC<=;BBBE@CDDD5C<<;D@C@CD?@@ADCBB>A?AAABAA>@9;7;BBBCDE?A@BBBBBBBCD@A::::8:BCBBBC?B;;;
@ATNG8:03494:04805
GATGGTAGAGAGACTGTAGCGCACCCAGAAGATCAGGAACTCTAGAAGAATTCAGATTTTTAACACGAGAGTAAACGTAAAAAGAAGGTTTTACAAGACTCACGTTAACAATATTGCAGCAGTACGCACACAATCGAAGCGCAGTAAGGATGGCTAGTGTAACTAGCAAGAATACCACGAAAGCAAGAAAAAAGAAGTACGCTATTAACTATTAACGTACCTGTCTCTTCCGAAACGAATGAGTACGATGAGATCTCGTGTGCTACCATCGAATCACGAAAGTCT
+
:>BDADBBCBBBCBBAAAAA@@CCC>CCC@CBBBBB?B?BBDBBBB?BB@B@BBBBCCCC3C?AAACCAAAAAC<BB?@@@@1@C@C>BBB<BCCADBBBBBCCB@B?BC@CBB>BBBBBB@CDDDCCCCBB?BCBB@BBAAAAA@<A@C@@>@DBBBBBB?BCAAA??CD?888789=>=8=::9888888%/979///>=BBB:>:=<AA1818>B@A?AA@??BB?B?BBF@EBA>ACBABABAB?::A=;;;;;:??@?@@A<AAAAB=AA::?@>9@99:
@ATNG8:03498:04825
GATGGTAGTTTCAGATAGTCTATAGTACTCATTCGTTTCGGAAGAGACAGGTACGTTAATAGTTAATAGCGTACTTCTTTTTCTTGCTTTCGTGGTATTCTTGCTAGTTACACTAGCCATCCTTACTGCGCTTCGATTGTGTGCGTACTGCTGCAATATTGTTAACGTGAGTCTTGTAAGACCTTCTTTTTACGTTTACTCTCGTGTTAAAAATCTGAATTCTTCTAGAGTTCCTGATCTTCTGGAGATACACATGATACTCTACCATCGAATCACGAAAGTCT
+
CCAC?BDDDD=CCBBBCCCBBCCDCCBBBC??>?CCC=BB?B?BBBBAAA>ABBBB>B;>=BB@B>AAABABAAA;AACCC3@=:;77:3;BBF?CAB?BB;:8=ABB=AAAAA?>>9>>A;?;?>>>>>>?;<<=?687;99888@@@>>:::A=>>=<??;?=@>>><@@AA=B=>:=@@<@<>9999,77666.3-----69<<18888(5;977287=?:@?@?>>==A=B@@===<BBB;@@@@@??=<<>@<<<@>>>@=B:::@<>>>A@@@9>>>@
@ATNG8:03500:04799
GATGGTAGGCGACATACATACGCGCCAGAAGATCAGGAACTCTAGAAGAATTCAGATTTTTTAACACGAGAGTAAACGTAAAAAGAAGGTTTTTACAAGACTCACGTTAACAATATTGCAGCAGTACGCACACAATCGAAGCGCAGTAAGGATGGCTAGTGTAACTAGCAAGAATACCACGAAAGCAAGAAAAAAGAAGTACGCTATTAACTATTAACGTACCTGTCTCTTCCGAAACGAATGAGTACTGCGTCTCACTCTCGCTACCATCGAATCACGAAAGTCT
+
5;>>:?@@=@@@@BCHGHCCB@@BB=@>>29::9@@;?<@<?::<<??A=?<?@666=BBB)C?AAC>>=@00/<3;/0/::9(9<.5.6<<<+=>=8<<655><;;9;:>>9;:C458@=?;9:@B@AACCCCADCDC@AABCCCCC=A=A@@=@CBBBBBA?AAAABB?DB?ABB>@?@@@:>><8000000%0;900//>;9A=;A588>A4<:<@C9989@??@:;6::>BB9@>>:>?=???>00/:>@@@CBAACBBBBBC@BBBCC@CA@?@@@;A@@@
@ATNG8:03501:04811
ATGGTAGAGTATCATGTGTATCTCCAGAAGATCAGGAACTCTAGAAGAATTCAGATTTTTAACACGAGAGTAAACGTAAAAAGAAGGTTTTACAAGACTCACGTTAACAATATTGCAGCAGTACGCACACAATCGAAGCGCAGTAAGGATGGCTAGTGTAACTAGCAAGAATACCACGAAAGCAAGAAAAAGAAGTACGCTATTAACTATTAACGTACCTGTCTCTTCCGAAACGAATGAGTACACACTCTCATATGACACTACCATCGAATCACGAAAGTCT
+
45505==BBCCBABA<ABBBBBBD=A?B?A@@C@@=@?BBCDBBC@CB=A?@BA@AABB5BAHCCCCCCCBBD;@@:;:::*;B>C5;;;&9@@<=BCBCBBBA=A@CF?AAA?BBBBB;;;BBCFCEFEE?BBBC@CBC@@@=<1;5;AA>BBBDCCBB@BBBBBB@BB<>>>799CCC:@>>8=?@@@2@B?B??;@@>=>7:6;A==1808:;;;=@C@AAFFAD@CCC>BCC@DCCBBBB>>>BBBBBAAABBAA@EBBB?BBBBB?BBBBA@@;@AAB
@ATNG8:03503:04810
GATGGTAGATACTCGCTGATACACCCAGAAGATCAGGAACTCTAAGAAGAATCAGATTTTTAACATCGAGAGTAAACGTAAAAAGAAGGTTTACAAGACTCACGTTAACAATATTGCAGCAGTACGCACACAATCGAAGCGCAGTAAGGATGGCTAGTGTAACTAGCAAGAATACCACGAAAGCAAGAAAAAGAAGTACGCTATTAACTATTAACGTACCTGTCTCTTCCGAAACGATGAGTACTACTCTCAGAGACACACTACCATCGAATCACGAAAGTCT
+
9:=>;===<<55565556<;;>@AA8?<?5444:44.3533333,//(//(////:<>?=+>13//////668891/233333$3838,33(255.558855333(.(-428--(-...9<;;;==;:;<::7:5446:544<;;;7?<@@@7;?855:<;3//////16;5788277322'288366666(6;3;9;7>9>@C:?7::97181:;;9929<<;>?<0523::1;337:<88<@@BBBBBBB@<<756597:9<6<=<9<9:///000*/;89
@ATNG8:03504:04827
GATGGTAGAGTACAGTGTAGTAGACCAGAAGATCAGGAACTCTAGAAGAATTCAGATTTTTAACACGAGAGTAAACGTAAAAGAAGGTTTTACAAGACTCACGTTAACAATATTGCAGCAGTACGCACACAATCGAAGCGCAGTAAGGATGGCTAGTGTACTAGCAAGAATACCACGAAGCAAGAAAAAGAAGTACGCTATTAACTATTAACGTACCTGTCTCTCCGAAACGATGAGTACACACTCTCATATGACGACTCAATCGAAATCACGAAAGTCT
+
5=:::::<:;;;===666<<<<?;@466;7:;:>00)/5://5;=<2447;6;:474=BB1B?AAAA99/////(///<<=/=<5<.595&/;;5/////79::586::6:==+///:;;666;;<<==>C??99:@BABDBBBB=A=@@?:?@@<=;;=<337;>8;;67788::00,/..3.....$260667;;><;=17.5977154778;:9=8999///598;5///88888===442=:555:53////-88--(-6---(//66///(3::9
@ATNG8:03505:04806
GATGGTAGTATAGAGCTCTACATAGTACTCATTCGTTTCGGAATGAGACAGGTACGTTAATAGTTAATAGCGTACTTCTTTTTCTTGCTTTTCGTGGTATTCTTGCTAGTTACACTAGCCATCCTTACTGCGCTTCGATTGTGTGCGTACTGCTGCAATATTGTTAACGTGAGTCTTGTAAAACCTTCTTTTTACGTTTACTCTCGTGTTAAAAATCTGAATTCTTCTAGAGTTCCTGATCTTCTGGGCAGACTCTGCACACGCCTACCATCGAATCACGAAAGTCT
+
49::5:<ACBBBBAA<;;;>;?@A@BBBBB@@9@000-0>:=+////::=?7BB=CC<A>AB@B7B58<C>8733636<=<=+:<4:6552&2;<>6>;?:<=9=885:=8=;;;@@AA<@@@<A;?===;:;A<AB>>:>>>@>>>>>>@@?:::94:;::<=:==AAA@@@@>><>@@@@5@7;7;>AAA/AC@@@///=///=>7:5:===/>=>=B>D>?>:>B@@;;;<B<@>?AAA;@@AA9@::5669///=<<???;>>?:>>>;;6;>>@@DD;D?>>
@ATNG8:03507:04797
GATGGTAGTGTCATATGAGAGTGTGTACTCATTCGTTTCGGAAGAGACAGGTACGTTAATAGTTAATAGCGTACTTCTTTTTCTTGCTTTCGTGGTATTCTTGCTAGTTACACTAGCCATCCTTACTGCGCTTCGATTGTGTGCGTACTGCTGCAATATTGTTAACGTGAGTCTTGTAAAACCTTCTTTTTACGTTTACTCTCTTGTTAAAAATCTGAATTCTTCTAGAGTTCCTGATCTTCTGGCTCTCGTAGACAGATACTACCATCGAATCACGAAAGTCT
+
//77278:=?;;;=>@@>CBBCBBBB@@@B@A>@CDE>DD@@>@;;<<:;26?><<:A?@@BC2;6:?=9//777)//999'//+/8><24445.55;5:<166<<==:=CDGCBCCAAAB@C?B;;;ACACAGGEHACBBAABBAABBBBCBBB@BBB?BB?B@CABCCBBBB=C;;;;.;=A4:;:::'9=;??8>99995949;6;<<<+;665;5;7<@79965/0=*0*00;:9=6=>=49:=?999BBBCE::99@@=@;?@@@A?AAAABBC<BCC;
@ATNG8:03509:04809
GATGGTAGTGCGTGAGAGAGAGACCCAGAAGATCAGGAATCTCTAGAAGAATTCAGATTTTTAACAACGAGAGTAAACTGTTAAAAAAGATGGTTTTACAAGGACTTCACGTTTAACAATATTGCAGCAGTACGCACACAATCGAAGCGCAGTAAGGATGGCTAGTGTAACTAGCAAGAATACCACGAAATGCAAGAAAAAAGAAGTACGTCATATTAACTATTAACTGATACCTGTCTCTTCCGAAACGAATGGAGTACACACTCTCATATGACACTACCATCGAATCACGAAGTCT
+
55<<8<;:@@<999999555555<=6===8;6//7:38)//////5<49:440/;---877'7(--(---99///;5;888166666$83348;;;/99:*/(/89478...6'.(.7.3..*.:::>=<<<=696C;;;9=B==?BABBBBCC;B7;;;4;@?>;5997<;<=?>>=<4;;;///666(//883889999&8:6//-,,----5805022.3.32...///:3/337855/53533-3..(..(....6655555777788777=8889262225/5866=?:?>@9
@ATNG8:03513:04788
ATGGTAGCTCTGCTCTGACTCTCGTACTCATTCGTTCGGAAGAGACAGGTACGTTTAATAGTTAATAGCGTACTTCTTTTTCTTGCTTTCGTGGTATTCTTGCTAGTTACACTAGCCATCCTTACTGCGCTTCGATTGTGTGCGTACTGCTGCATTATTGTTAACGTGAGTCTTGTAAAACCTTCTTTTTACGTTTTACTCTCGTGTTAAAATCTGAATTCTTCTAGAGTTCCTGATCTTCTGGGTCTACGCTCGTCGCGCTACCATCGAATCACGAAAGTCT
+
//96:==<====<=<:///99//6;<<<=5525<;9>?9=9=<@?;BB=@<;999097:;;;.5165:;<555>949944$4=9<;=@8666A166;6;;7;===<=666?>;;9;69::)/+/;660//:800/<8>;;@A:9=:/0/;:::::)//)//)/)/679;<;;;466@@@2@8<799999(995555&55555555994999&44455.5744.4999888./)/99///3769<29955544;94444488:33-3333833348455)5;99
@ATNG8:03519:04806
GATGGTAGCTCACGTACGTCACACGTACTCATTCGTTTCGGAAGAGACAGGTACGTTAATAGTTAATAGCGTACTTCTTTTTTCTTGCTTTCGTGGTATTCTTGCTAGTTACACTAGCCATCCTTACTGCGCTTCGATTGTGTGCGTACTGCTGCAATATTGTTAACGTGAGTCTTGTAAAACCTTCTTTTTACGTTTACTCTCGTGTTAAAAATCTGAATTCTTCTAGAGTTCCTGATCTTCTGGAGATACACATGATACTCTACCATCGAATCACGAAAGTCT
+
BCCC@BCBBBBB;;9B96;CCCCCCCCBBBCC@ABBC>CC@D@BBBBBBC?BBDCA?A@BBBB?B>BABBBBBA?<777777%9>;?BAB>CBBB:=>B@BD>AAABAA>ABBBAAAA:AAA;A9><<><=>><ACAA:>>A@@@@AAAA@@>>>D:<<<=AA;>;@A@?>AAAD;A>>>>6><A:77777(8;555(7:8:=>A==<07878+8?@AB<A;?@<AA>=;::<A<>>AA>>7=;@<>>>AAAAA@>??AACCC===9>?>>>;===>>>>7>>>>
@ATNG8:03470:04839
GATGGTAGGCACTGCGCACACATCCCAGAAGCATCAGGAACTCTAAGAAGAATTCAGATTTTTAACATCAGAGAGTAAACGATAGAAAGAAAGGTTTTTACAAGACTCACGTTAACAATATTGCAGCAGTACGCACACAATCGAAGCGCAGTAAGGATGGCTAGTGTAACTAGCAAGAATACCACGAAAGCAAGAAATAGAAGTACGCTATTAACTATTAACGTACCTGTCTCTTCCGAAAGAATGAGTACACACTCTCATATGACACTACCATCGAATCACGAAAGTCT
+
6B>>7<9;7;/////79<<555555)5:;8<6965554;7:::44.4938:383/////:9:+:6:<;888833388<3:9333333(333(3,2222$222.5555595781317948884:8<=AABBAAA???BCBABBBA>?ABAA?<<8@8>>?<?BB?898D:==@A>>;=<6<<<6;;::90;;;5;BB3;;==9=?>==;@BA=AAEKIJAEAAABBB?BBBB;;;AG@CBD>CC@CCAAABA@@BBBBBBBBDCCCBBCHBB@BCBBB?BBBBAAA=BBBB
@ATNG8:03472:04877
GTTGGTAGCGCGACGAGCGTAGACCCAGAAGATCAGGAACTCTAGAAGAATTCAGATTTTTAACACGAGAGTAAACGTAAAAAGAAGGTTTTACAAGACTCACGTTAACAATATTGCAGCAGTACGCACCAATCGAAGCGCAGTAAGGATGGCTAGTGTAACTAGCAAGAATACCACGAAAGCATGAAAAAGAAGTACGCTATTAACTATTAACGTACCTGTCTCTTCCGAAACGAATGAGTACGATGAGAGAGCTCTCTCTACCATCGAATCACGAAAGTCT
+
6=?@>@@/0//:<<<@ABABBC;;;:;CC@BBBD99:;?BBDCBBB?BB>@?BDC>>=><,<<@@ABFBBBBBD=AACCCCC5BA=@5:::*9@@=@BBBBA?;;8;?CC@CBB=??BBCCCCBBBCBB@C?ABADAECCAAABB@D@BAA>@AC?>??C?BCCBA@=??9?BA?BEBBA<A@@?>?@@@2AA?C9::CBBBB<?<?BCC@C?BAAAD>BB>>5778=;?@B:B@@>@BCBBBBBBBBBBBBBBBBB@@@BB??:>8::=<A>>>>>B6====
@ATNG8:03475:04861
GATGGTAGAGTACAGTGTAGTAGACCAGAAGATCAGGAACTCTAGAAGAATTCAGATTTTTAACACGAGAGTAAACGTAAAAAGAAGGTTTTACAAGACTCACGTTAACAATATTGCAGCAGTACGCACACAATCGAAGCGCAGTAAGGATGGCTAGTGTAACTAGCAAGAATACCACGAAAGCAAGAAAAAAGAAGTACGCTATTAACTATTAACGTACCTGTCTCTTCCGAAACGAATGAGTACACATCGTCGTGTCGTGCTACCATCGAATCACGAAAGTCT
+
;<@B7;<DCECB@<?@@BBBAAA;:05:<7<55544385766///:6:9181///99;>;+717<<<BBBBBDB>BBDDDFE5A@?AACLH;ECC@CBBDDBBBB>B@CC?BBB@CCCCFBBCCCCCBCBAB?CBAA@CCBAACBB@B@DA@>@CCCCABA@BAA@???BB?BBB>@@=;;38996@AAAAA(>>;::8:A?>?@9=8<<>>:?;>?BBB?AABBAAB@C@BCC>BBB?AAACBCCBBCAABCCCCCCCBBABBCC?BAAAB<??AA9992:BBA
@ATNG8:03478:04869
GATGGTAGTATCTGTCTACGAGAGCCAGAAGATCAGGAACTCTAGAAGAATTCAGATTTTTAACACGAGAGTAAACGTAAAAAGAAGGTTTTACAAGACTCACGTTAACAATATTGCAGCAGTACGCACACAATCGAAGCGCAGTAAGGATGGCTAGTGTAACTAGCAAGAATACCACGAAAGCAAGAAAAAGAAGTACGCTATTAACTATTAACGTACCTGTCTCTTCCGAAACGAATGAGTACTATCTCAGAGACACACTAATCGAATCACGAAAGTCT
+
CBCB?C?DCB@;;;;BBBBBCCBBC@CBC@CC@@:97:?BBCACCC?BB>B?BECBBBBB3B?BBBABDDBCAA6<<;;;;;$9;6;2559&5<;6>>=BCCCBB<@<;:8:DE@CBBBBDDDCBBBBCCAA?AAAA?BAAABBBB@C@CCC@BBCBBCBB@BBC???>@@:@AA=ABCBA:?9938>??@/<=9;///==ABE8;7;>>>6;7;ADDD@CBAABA@:=::::/9>?:@@BBBBAAABB>ABA;;;>><=:::9@A>>:>>BBBCD>CBBA
@ATNG8:03480:04872
GATGGTAGAGTACAGTGTAGTAGACCAGAAGATCAGGAACTCTAGAAGAATTCAGATTTTTAACACGAGAGTAAACGTAAAAAGAAGGTTTTACAAGACTCACGTTAACAATATTGCAGCAGTACGCACACAATCGAAGCGCAGTATGGATGGCTAGTGTAACTAGCAAGAATACCACGAAAGCAAGAAAAAGAAGTACGCTATTAACTATTAACGTACCTGTCTCTTCCGAAACGAATGAGTACTATAGACTATCTGAGACTACCATCGAATCACGAAAGTCT
+
CBBB<;;BBBCCBBB:66;;;<ABE@BCC@C>@BCC:;6:=;885;8==8B<<<9:8999'8/879@=<?=379+98;:494$5;5:.555&5<;69;;;==<=B=B>AA=AAA>AC?@ALCCCBBDCCCBB?BAAA=@???@CCCCA<@00,0;@@@CEC?BCBBB?<>>;>>@;@:666.7//)/;===,770;///:=A@@<@<@@??<?;>?BAA>ACAAAAD?C?AAA=ABB?BBBBBCCCCBBBAAB>>BBCBCCCBBA>BCBAB@BBAACCC>CCCC
@ATNG8:03480:04879
GATGGTAGCTATACGTATATCTATGTACTCATTCGTTTCGGAAGAGACAGGTACGTTAATAGTTAATAGCGTACTTCTTTTTCTTGCTTTCGTGGTATTCTTGCTTGTTACACTAGCCATCCTTACTGCGCTTCGATTGTGTGCGTACTGCTGCAATATTGTTAACGTGAGTCTTGTAAAACCTTCTTTTTACGTTTACTCTCGTGTTAAAAATCTGAATTCTTCTAGAGTTCCTGATCTTCTGGTATACACACTCGCTCGCTACCATCGAATCACGAAAGTCT
+
6:DD;@AAACCCCBBDECCCCCCCCABBC@A@?CCCE=BB@E>BBCCCCB@BCB@?=??AAACAC?CCCCBBCBB?@>@?@.?A7?>BB=BBBB=BBB?BB@CCC@BA=@BB@=>AA<A@A<A;AAA@;;;A;>>>@:==@@@@@>>>?AAA<<><:::;>=8>;>???@?ABB=B>>>>3>>D=AAAAA/AA?>>7?>>==>>A>>:>AAA/?AAAA:<<==:>>>A::::>7;;===>688><?>?A?@>>>>@=?>>@?>?@<@>@AA:@@@@???8?AA@
@ATNG8:03487:04854
GATGGTAGCACACACGACGATGTGTACTCATTCGTTTCGGAAGAGACAGGTACGTTAATAGTTAATAGCGTACTTCTTTTTCTTGCTTTCGTGGTATTCTTGCTAGTTACACTAGCCATCCTTACTGCGCTTCGATTGTGTGCGTACTGCTGCAATATTGTTAACGTGAGTCTTGTAAAACCTTCTTTTTACGTTTTACTCTCGTGTAAAAATCTGAATTCTTCTAGAGTTTCCTGATCTTCTGGGTGTATCAGCGAGTATCTACCATCGAATCACGAAAAGTCT
+
999B;BBBCDBBBCCCBCBBBBBCCCCCCBB>BDCF>BC?B?BBBA@AB@CCDBB?B>AABB?B@B???CBCBC=??CDD3BB=@<<>:?AAC@BBC?CB>@@ACBB?ACCADAA?:A??:?<;;;>@@>>;>B@@=@?@>>=>>AAAAA<<<A=>>><@@<><>@??A@@@?:=;;;;/;9>:?@@@?/=>////)//9///://8<<<:.8<<;;6=0//*/989:::=6=///===<-//::1773:<;///==:9:B>>>A=@??==8===:::;;2:766
@ATNG8:03494:04868
GATGGTAGCATCATGCATATCTCACCAGAAGATCAGGAACTCTAGAAGAATTCAGATTTTTAACACGAGAGTAAACGTAAAAAGAAGGTTTTACAAGACTCACGTTAACAATATTGCAGCAGTACGCACACAATCGAAGCGCAGTAAGGATGGCTAGTGTAACTAGCAAGAATACCACGAAAGCAAGAAAAAGAAGTACGCTATTAACTATTAACGTACCTGTCTCTTCCGAAACGAATGAGTACGAGAGTCAGAGCAGAGCTACCATCGAATCACGAAAGTCT
+
//:<7<AA@CCCCBBBCBDDCBBBB?A@@@CBBAAA=@=?DB?@?B@BB@D?A@@?????1??BBCBBBBCAB@9>>::;:;*;@;A=BBB<BFF@;:<CBBEBB?B@CE@CBB?BBBBBCDDBBBBCCCCC=BCCC?BBBBBBBB?C@CBB?BCCDDDA?>?CCBB@>BB?@@B=??=><5===;::::9(9@:C;;;BB;;;<>;>@>>1818>A?@=@B@@?BB?C?CCC=BBB?BBBBCCBBBBBBBBBCAAABB>:;A@@<>><<<8:::<@@@<AAAA
@ATNG8:03499:04853
GATGGTAGATACTCGCTGATACACCCAGAAGATCAGGAACTCTAGAAGAATTCAGATTTTTAACATCGAGAGTAAACGTAAAAAGAAGGTTTTACAAGACTCACGTTAACAATATTGCAGCAGTACGCACACAATCGAAGCGCAGTAAGGATGGCTAGTGTAACTAGCAAGAATACCACGAAAGCAAGAAAAAGAAGTACGCTATTAACTATTAACGTACCTGTCTCTTCCGAAACGAATGAGTACGAGAGAGCACACGTGTCTACCATCGAATCACGAAAGTCT
+
56==:=CCBBBDCCE@BBCCBBBCC=BBB@EBAAAA>A?BAACCAA?>?<??BBA@ADDD3B?B999C9738:::19933333$33,3,333&355.5:77533..(-(-426-.).336=@@@CCCBCBCCA=ADBC>BABAABBA=A@CCC?AA@DAAA??ACAAAA>BB>>>><>>@AD<A==:=@@@@/@B<?876A@@@A:<;>@@A9<4<<@@A=AAABBBC@B?BAE>BBB?ABACCDD@@ABBBBBB@BBBBA@??AA<A=;;;=@@ABBA?;?999
@ATNG8:03503:04846
GATGGTAGCGCACACATAGATACAGTACTCATTCGTTTCGGAAGAGACAGGTACGTTAATAGTTAATAGCGTACTTCTTTTTCTTGCTTTCGTGGTATTCTTGCTAGTTACACTAGCCATCCTTACTGCGCTTCGATTGTGTGCGTACTGCTGCAATATTGTTAACGTTAGTCTTGTAAAACCTTCTTTTTACGTTTACTCTCGTGTTAAAAATCTGAATTCTTCTAGAGTTCCTGATCTTCTGGACGACGCGCACTGACACTACCATCGAATCACGAAAGTCT
+
69>C:CDCBBBCDCCCDBCBCABBCCCCBB@??@CCE>CC@C@BCBBBBB?BCBBB@D@CBBB@B@BCBBBBCBB?ABAAA0AA5::AA<AABB?BBB?BB9;;@BBCACGFCDCBC@BDD@D@CCBDCCBB?BCBB@CCCCCBBBCCCAAA@@D@EBB?@@>A@CCC@DCCBB?BCCCC;B=B=;::::*;BABB>BBDCCBCCDD@BBBB2BB@AE@C?CC@BCCCCCC?B?BCDBBB?CBB?@A9::BCCCBBBBBBBBBAA>ACBBB?BBBBB??8?<::
@ATNG8:03503:04865
GATGGTAGCTATACGTATATCTATGTACTCATTCGTTTCGGAAGAGACAGGTACGTTAATAGTTAATAGCGTACTTCTTTTTCTTGCTTTCGTGGTATTCTTGCTAGTTACACTAGCCATCCTTACTGCGCTTCGATTGTGTGCGTACTGCTGCAATATTGTTAACGTGAGTCTTGTAAAACCTTCTTTTTACGTTTACTTTCGTGTTAAAAATCTGAATTCTTCTAGAGTTCCTGATCTTCTGGAGATACACATGATACTCTACCATCGAATCACGAAAGTCT
+
;<CC;@BBBDBBBBBACGCBBBBBBBCCEDCB?BDDC=@A@D?AABBCCD?BBBBB?B>BBBB>A>BCBB>@@BC?BDCCC3BB@AAAC>BAAA?BBA?BB599AABA?BCC?::BB=@@@;>:>AAA:::A<@@@C;?=?><>>=>BBA@:::A:=>@<@D<@<::;>>=B@@:>;;::1:9>9<<<<<.=A@@@,//66.6///;1::;;+;=>>?:>:=?=>;;;?>>;><@@:::=;<<=<@@@@@>>>@>>>@@DAA@@>=>=>@@<@;;<?CC9A;88
@ATNG8:03509:04877
GATCACGAGATCTCATCGTACTCATTCGTTTGGAATGGAGACAGGTACGTTAATAGTTAATAGCGTACTTCTTTTTCTTGCTTTTCTGTGGTTATTTCTTTGCTAGTTTACACTAGCCATCCTTACTCGCGCTTCGATTGTGTGCGTACTGCTGCAATATTGTTAACGTGAGTCTTGTAAAACCTTCTTTTTACGTTTACTCTCGTGTTAAAAATCTGAATTCTTACTAGAGTTCCTGATCTTCTGGGCAGACTCTCACTACGCCTACCATAGAATCTAACGA
+
=<;5555::;==>;99984459::@:9900+/5:*//)////:<:===>=6;6655=8=5;:<::455:7;<<>>+;@9::==9+-----(-(-//(333(3777777.365<::55/55338366/./559;655./).8535<././.353358(/..333.56999999A;;47=???2?;@:?:==<,<=;;;---9---===?=AAAA/A@@@@;@=AA686@@@>@@;A;@>>A<<89=;;4;5557679332,,,22,222052226066,,),22
@ATNG8:03510:04856
GATGGTAGAGAGAGCTCTCTCATCGTACTCATTCGTTTCGGAAGAGACAGGTACGTTAATAGTTAATAGCGTACTTCTTTTTCTTGCTTCGTGGTATTCTTGCTAGTTACACTAGCCATCCTTACTGCGCTTCGATTGTGTGCGTACTGCTGCAATATTGTTAACGTGAGTCTTGTAAAACCTTCTTTTTACGTTTTACTCTCGTGTAAAAATCTTGAATTCTTTCTAGAGTTCCTGTATCTTCTGGCGCGTATGTATGTCGCCTTACCATCGAAATCTCGAAAGTCTATCCTCCCGAAAC
+
<<:505<<@BBCCBA@;;<<<===DCCCCCCC@CDDC>CC<@=AABABAB@B;9486:4::BB>BACCBBBBAAA==::::+:B=B9977:>@184=59=178;837//63...33.3@@:?<?@???888<A@>?<>=>=?@?@@@???@;;;<====?@<?=A>>>@@?881555::+9)/*/7999+99----'/58...35585;@:)855159493222)5;:<9:65=6;///333)//6/655-----77688::=462683...256.6-//9=>199;8869(---'-89-2
@ATNG8:03514:04867
GATGGTATATATCGCGTCGCTATCCAGAAGATCAGGAACTCTAGAAGAATTCAGATTTTTAACACTAGAGTAAACGTAAAAAGAAGGTTTTACAGGACTCACGTTAACAATATTGCAGCAGTACGCACACAATCGAAGCGCAGTAAGGATGGCTAGTGTAACTAGCAAGAATACCACGAAAGCAAGAAAAAGAAGTACGCTATTAACTATTAACGTACCTGTCTCTTCCGAAACGAATGAGTACACACTCTCATATGACACTACCATCGAATCACGAAAGTCT
+
<===:>>CBBBCCKCCCABBCBBB@CBB=>@<6668>8<BC;@?C?CC@D?;;:=;;;=.=;?C====<=???8889999:*;B>B5;;;.;CBC@CCCDCCBB@BAAA>ABB>BBBBCBBBCCCCCDCBB?B@AB@FA@AAAAB?B?CAA?ABBBBBDC?DBBBBC@BB?>>>;>?ABB=B?@;?????/?A>A;;;?>>==8<8<==@1818>AAA?BBBBBBB?C?BBC<AAC?CBAAAACCBBA=>>>>>??CA>>?CCC@CC?@@?BBBB@@?9;@00
@ATNG8:03515:04853
GATGGTAGCGCATATCAGCGCAGCCCAGAAGATAGGAACTCTAGAAGAATTCAGATTTTTAACACGAGAGTAAACGTAAAAAGAAGGTTTTACAAGACTCACGTTAACAATATTGTAGCAGTACGCACACAATCGAAGCGCAGTAAGGATGGCTAGTTGTAACTAGCAAGAATACCACGAAAGCAAGAATAAGAAGTACGCTATTAACTATTAACGTACCTGTCTCTTCCGAAACGAATAGTACGATGAGATCTCGTGTGCTACCATCGAATCACGAAAGTCT
+
@9;99=66;CCCBCDCBBCCCBABA>ACD?;;9B@8@666=:::?<??8@>BBBBBBBB2B=ABBAA@@@:::,:@CB@@=*5925499?7ABB@BBBBBBBCB>A>AB?AAC?@?@CCFGDDCBBBCB::6;B@?<@AABBCBE?C@CCC;<:=00+0??;@BBAAB?BB9997:<?BBD>C>@<:;6:?;??=?AAA@@CCD@B?AABB?B?BAB@@=@@@@AAB?B?BBD=BBB?BBBBBCBBBB>;;>==?@>>=??AAB=ABB>>;>?BCBCE=BABB
@ATNG8:03476:04903
GATGGTAGCGCGACGAGCGTAGACCCAGAAGATCAGGAACTCTAGAAGAATTCAGATTTTTAACACGAGAGTAAACGTAAAAAGAAGGTTTTACAAGACTCACGTTAACAATATTGCAGCAGTACGCACACAATCGAAGCGCAGTAAGGATGGCTAGTGTAACTAGCAAGAATACCACGAAAGCAAGAAAAAGAAGTACGCTATTATCTATTAACGTACCTGTCTCTTCCGAAACGAATGAGTACTATGTAGAGCTCTATACTATTCGAATCACGAAAGTCT
+
BBBC@CBCBCC@ABCCCCBCDCCCC=CCC?CCDBBB?B?BABBBBA=AA>A>BBBBBBBB3B?BCBBBBCCBCC=BA::;:;*;C>C=AAA9ACC@CBBBDDDCB?A?CD@DAC=??AACCCCCBBBCCDBB?ACCC?BBBBAAB@=A?BAA?ACCCBB??=?BBBBA@BB>???49:::9,9<9988888(8>:A;;;AAAAA=@@@;:::=:><<=><AA>>>@@<@<@BD6>>B<;;:B@@@AA@???DAAAAAAA===AAA8===:=>AA???9?A99
@ATNG8:03476:04928
GATGGTAGCTCACGTACGTCACACGTACTCATTGTTTCGGAAGAGACAGGTACGTTAATAGTTAATAGCGTACTTCTTTTTCTTGCTTTTCGTGGTATTCTTGCTAGTTACACTAGCCATCCTTACTGCGCTTCGATTGTGTGCGTACTGCTGCAATATTGTTAACGTGAGTCTTGTAAAACCTTCTTTTTACGTTTACTCTCGTGTTAAAAATCTGAATTCTTCTAGAGTTCCTGATCTTCTGGTCGACGCGCACTGACACTACCATCGAATCACGAAAGTCT
+
59AB9=@A@BCBBBBI;6;CBBBB@@ACCCCC@CCC>@@?B>BBBDCCH@CCCCB@B@BBBC@C@CCCCBBBCD@CCBBB2@><?9999*9CAB?BBB?AA=ABBAAA>ADCFBAAB?BCC?D?BB?BB??A=@@@A;?@A@@@?@@AC@@;;;=<@@A=AA<@<?>>>=>=AB=A@@@@5>4:167666(8=67818=<<A?>=>=18988(7@A@@<@=??<>=<<888;?<@@;;;@;@AA=AAA>>?AAA@>>>>==@@@@<A<<<=8<;;<<<<5<=>:
@ATNG8:03488:04913
GATGGTAGGCGACATACATACGCGCCAGAAGATCAGGAACTCTAGAAGAATTCAGATTTTTAACACGAGAGTAAACGTAAAAAGAAGGTTTTACAAGACTCACGTTAACAATATTGCAGCAGTACGCACACAATCGAAGCGCAGTAAGGATGGCTAGTGTAACTAGCAAGAATACCACGAAAGCAAGAAAAAGAAGTACGCTATTAACTATTAACGTACCTGTCTCTTCCGAAACGAATGAGTACGTGTGCGACGTGTCTCCTACCATCGAATCACGAAAGTCT
+
55::5:BA<BCBCCCFCCCCBCBCC@CCCBCBBC::9:@BBECCA?=?C?A?BBCCBBBB5C@CCCCCCDBBBC=CCCCCCC1BA=@29996:DC@CBBBCCF@?=@@DD?ABB?CC@?@BCDDDCCCDBBB?DDCC?BA@?BCAA>B@CBA>BCBBBBA@>ABBBBA@BB>>>>278<<;3???<@CCCC3BB?B999CAABA<A:??BB:>:=?BBB@BBBBADD?C?BBA:A9959C@ABBBDBBBABDBBBAA<?99497:5:A::;=??ABAA@;CA??
@ATNG8:03495:04890
GATGGTAGCGCGACGAGCGTAGACCCAGAAGATCAGGAACTCTAGAAGAATTCAGATTTTTAACACGAGAGTAAACGTAAAAAGAAGGTTTTACAAGACTCACGTTAACAATATTGCAGCAGTACGCACACAATCGAAGCGCAGTAAGGATGGCTAGTGTAACTAGCAAGAATACCACGAAAGCAAGAAAAAGAAGTACGCTATTAACTATTAACGTACCTGTCTCTTCCGAAACGAATGAGTACGTGTGCGACGTGTCTCCTACCATCGAATCACGAAAGTCT
+
//9:6:<@BEBCBCCCBCBBABABB=BBB@@@@@99499ABB995B>@@?A<>?=?=@@A2A=AABBBBCC>??899;BCCC3CD@F5;<<.;DD@GCCBBEMCB@B@CB?BCC?CC@@CCCCCBBBACBCC?AABB>BBBAAAA@=A@CBB?BCCCCCCC>AABCCC?BB@>>?>@@=?=589;8:;:;;+:>:?;;;@AAA=1617<<<+/*/<>;;9?A???BB@C?BBE>CBB?AAABBBBBB????>>>@;;;;;:<??A;=>===:>>BCBBB>@???
@ATNG8:03497:04921
GATGGTAGCGAGCGAGTGTGTATACCAGAAGATCAGGAACTCTAGAAGAATTCAGATTTTTAACACGAGAGTAAACGTAAAAAGAAGGTTTTACAAGACTCACGTTTAACAATATTGCAGCAGTACGCACACAATCGAAGCGCAGTAAGGATGGCTAGTGTAACTAGCAAGAATACCACGAAAGCAAGAAAAAGAAGTACGCTATTAACTATTAACGTACCTGTCTCTTCCGAAACGAATGAGTACGTGTGCGACGTGTCTCCTACCATCGAATCACGAAAGTCT
+
56=>9=666:;;::<<;;;=<><;;=;BB?==:>77)/)/6999;@<?>5?;>@ABCCCC1A<ABABCDC??CC?BCBBAAA0AA;A5;<;*<BB?CCCCB?@;;;,;=BA>CAC@BBBACCCEBBBBBDDBA?AC@@=@BBBCCA@=C?B;;4;BAABCCF@BBBBCD@AA>ABC>BACEH>B??>?DBBB3BB?CBBCBBBBA<?8==;;5;:>>C;;7;B;;;@@>A>AAC>C@?<???AAAAB???BBB???CBBB??<:@A?>>==?;?;@@AEK?E;::
@ATNG8:03501:04908
GATGGTAGCGCACACATAGATACAGTACTCATTCGTTTCGGAAGAGACAGGTACGTTAATAGTTAATAGCGTACTTCTTTTTCTTGCTTTCGTGGTATTCTTGCTAGTTACACTAGCCATCCTTACTGCGCTTCGATTGTGTGCGTACTGCTGCAATATTGTTAACGTGAGTCTTGTAAAACCTTCTTTTTACGTTTACTCTCGTGTTAAAAATCTGAATTCTTCTAGAGTTCCTGATCTTCTGGGATGTGTGCGCAGTGCCTACCATCGAATCACGAAAGTCT
+
9;>@5;<<@CCCDCGCCBDCCBBBB@;99A;;6;A@B=CB@B?BABCDDC@BB@@@?B?BBBC?C@CCBBBCCCC?BACEC3BA7::BB=BCCCACHCAHD?BBCCBC@ECCCCCAB>ACC@C?CCCCCCBB?BCDC@AAAAECCBBBCCCBBAC=AA@=AA@B@CCCCCCDCC@B@>@>7=9?=::9:9*:CCCC>AADDECDCCD@BBCC3CCBBC@B@BBACCBBBCC?C?AAACCC?C?A@<A::9CCCCCCCCCCD@DBB>BB@@@@CCCCCCC=CA@@
@ATNG8:03502:04926
GATGGTAGGCGACATACATACGCGCCAGAAGATCAGGAACTCTAGAAGAATTCAGATTTTTAACACGAGAGTAAACGTAAAAAGAAGGTTTTACAAGACTCACGTTAACAATATTGCAGCAGTACGCACACAATCGAAGCGCAGTAAGGATGGCTAGTGTAACTAGCAAGAATACCACGAAAGCAAGAAAAAGAAGTACGCTATTAACTATTAACGTACCTGTCTCTTCCGAAACGAATGAGTACGTGTGCGACGTGTCTCCTAATCGAATCACGAAAGTCT
+
CCBC@CCC?BBBBBCCCCCCA@ACD@CCE?CCDCBB?B@BBCBBBA=BA?C>BBCBBBBB1BACCCCDCCCBA@:@:9;CCC0BB?B?CEE<GFD@CCCCCBB::8;?BB@BBA=?@BBBBCBCCCCCCCCC?BBCC@BBBBCCAA?B@D@@??CBBCBBC?ABBCA@<@D@CBD999BBC:A??<>BBBB3BB?B::9CCA@@;@<AACB7:49>@@@>AAA@@;:4;@===6=9:6:CAAABBBAAABDCCCDDAB>>><AA<AADC<AA==876,8===
@ATNG8:03509:04898
GATGGTAGCGAGCGAGTGTGTATACCAGAAGATCAGGAACTCTAGAAGAATTCAGATTTTTAACACGAGAGTAAACGTAAAAAGAAGGTTTTACAAGACTCACGTTAACAATATTGCAGCAGTACGCACACAATCGAAGCGCAGTAAGGATGGCTAGTGTAACTAGCAAGAATACCACGAAAGCAAGAAAAAGAAGTACGCTATTAACTATTAACGTACCTGTCTCTTCCGAAACGAATGAGTACCTCTCAGACGCTCGTCCTACCATCGAATCACGAAAGTCT
+
56:>7;@@ABC@@ACBDCCEDCBBB@BBB@CBBC;;7:@C??@AAA>BB?C?AABCDDDD2C@CCCCCCBBB@@;@A@@@@@,A@;A5;;;*:AB=BAAACAA??6;6;B?BDC?CCCDDBBBCCCCCCCCC?BA?>:@@?@@CCC@FACBB@BCBBBBB@?CCCAAA?BB?ABA>@@BCC8A@@<??BBB3BC@B>>>CB@??:<8<<>?1616>BBA?B@AABEE@B?BBE>BAA>ABBCBBB?BBBBBBBBBBAAA??<AAA<====?<AADBBDD>CAAA
@ATNG8:03473:04951
GATGGTAGAGTACAGTGTAGTAGACCAGAAGATCAGGAACTCTAGAAGAATTCAGATTTTTAACACGAGAGTAAACGTAAAAAGAAGGTTTTACAAGACTCACGTTAACAATATTGCAGCAGTACGCACACAATCGAAGCGCAGTAAGGATGGCTAGTGTAACTAGCAAGAATACCACGAAAGCAAGAAAAAGAAGTACGCTATTAACTATTAACGTACCTGTCTCTTCCGAAACGATGAGTACTATAGACTATCTGAGACTACCATCGAATCACGAAAGTCT
+
556<1--6>?CB=9:66=><<<=>=7;;>9</////)/6;;;<;4403317433388999)96;8833396///(///:;;;+<:4;.555&5<<9>====B=AB@H?@A>@AA>AABCDGCFCBBECCB@@;?A@@=@=873=8<8>:>>>:?>>@>989=@AABA@9;;7/007::?BB:B@?=@===<.9;4;7:;866AA7;7;?DC3737>ABB@DCAA@?@3:3:>>6<99877;<?>><>>885::8<<588B>C?=:=///?;?>@9;;@8??==
@ATNG8:03475:04956
GATGGTAGTGTCAGTGCGCGTCGTCCAGAAGATCAGGAACTCTAGAAGAATTCAGATTTTTAACACGAGAGTAACGTAAAAAGAAGGTTTTACAAGACTCACGTTAACAATATTGCAGCAGTACGCACACAATCGAAGCGCAGTAAGGATGGCTAGTGTAACTAGCAAGAATACCACGAAAGCAAGAAAAAGAAGTACGCTATTAACTATTAACGTACCTGTCTCTTCCGAAACGAATGAGTACTGTATCTATGTGTGCGCTACCATCGAATCACGAAAGTCT
+
5=@?<@CDCCCDCBBCLDCCBCCA@9=00*0<0;:A:@;?@C@?>A=??<A=??>?>BBB1B=BAB<?>>>//*/69:<==+==<=:BBB;CCC@CCBCBABAA>A@CC?CAA>ABCCDCCCBBBDCCCCC?CCCC>AA@???><:@?C@@=@CBBCCBB?BCBBBC@BB@>>>;>>@@@<998=ABDCC/AA<@877AAA==:=<??AA<>:=>A@@=@BABBBB?BABBB=BCC?CCCCBBBCBBBBBBBBB=>:::?<<<<:>=???<??==ACE>B???
@ATNG8:03477:04952
GATGGTAGCTCTGCTCTGACTCTCGTACTCATTCGTTTCGGAAGAGACAGGTACGTTAATAGTTAATAGCGTACTTCTTTTTCTTGCTTTCGTGGTATTCTTGCTAGTTACACTAGCCATCCTTACTGCGCTTCGATTGTGTGCGTACTGCTGCAATATTGTTAACGTGAGTCTTGTAAAACCTTCTTTTTACGTTTACTCTCGTGTTAAAAATCTGAATTCTTCTAGAGTTCCTGATCTTCTGGGCTGCGCTGATATGCGCTACCATCGAATCACGAAAGTCT
+
:@:@=@>AB;66>ABBBCCDCCBCCC;99C@@>@BBC=CB?B?BBBBBCGACCCCC@CACDBA;@=;;9AA>?;C?<?EEE1BB>@@DD?BBCC>AAB?BB>@@CCCFGICBBBBBA>A@@=@>BCCB;;;C@CAAA@DBBBB@@ABBCCCCC@?=@FE?CB?C>AAB;;;CCC?BCCCF<DAF>;<;<;*<;CCG?ECCCCBBBBC@CCCC5B<;;B@C?BB>BBA@@;;9;?BBBCBB6::@A8A;;;@BBABBCCBAABBBB@BCDDD@CCCCBBB<BCCB
@ATNG8:03480:04963
GATGGTAGCGCACACATAGATACAGTACTCATTCGTTTCGGAAGAGACAGGTACGTTAATAGTTAATAGCGTACTTCTTTTTCTTGCTTTTCGTGGTATTCTTGCTAGTTACACTAGCCATCCTTACTGCGCTTCGATTGTGTGCGTACTGCTGCAATATTGTTAACGTGAGTCTTGTAAAACCTTCTTTTTACGTTTACTCTCGTGTTTAAAAATCTGAATTCTTCTAGAGTTCCTGATCTTCTGGACGACGCGCACTGACACATCGAATCACGAAAGTCT
+
DCDC?CCCCCBCBCBBBEEEAAACHCCCBCBB?ABBC>CD@C@CCCCCCC@BBBBB>B?CCCC?C=BBCCBBBCD@BBBAA1@=:?8:99-:BCCBCDFBIF?AABDCC@CCDCCCBC@CCC?C?ECCBAAAB@DDDC?CCCBDBBABBCCCBBBB?CCC?A@>A?AABAABCBB>AAAAA8B?B?BBCCC5CBBBD>DDDBCBBA;:;0;CCD5BCBCC9:;:C@CCCCCCC@C@BCBBBB@CCDAA@@B9::AA@BBCCBCBBBA;;4;;:A::9,999:
@ATNG8:03484:04932
GATGGTAGCACGAGTCACTCATATCCAGAAGATCAGGAACTCTAGAAGAATTCAGATTTTTTAACACGAGAGTAAACGTAAAAAAAGAAGGTTTTTACAAGACTCACGTTTAACAATATTGCAGCAGTACGCACACAATCGAATCGCAGTAAGGATGGCTAGTGTAACTAGCAAGAATACCACGAAAGCAAGAAAAAGAAGTACGCTATTAACTATTAACGTACCTGTCTCTTCCGAAACGAATGAGTACGTGTGCGACGTGTCTCCTACCATCGAATCACGAAAGTCT
+
////)//44:555<<<6669;;;//)/99)/696669=9;<:555:8::17)/////////#/5:98;;;=====188///////"//)/)////$/:<756699::444)9:>:6<9945>?>ACBCCBA@BBA;0+0@00+/-555///)/)/54.4<<=;;;A9<;=B40)095000)00:>>8>:929=<<<,;<8><>?CA<<=7;6:>>>1818@CAA=@D<<;BB>><999/9<<9?AADBBBBBBBBB??999>:::>;?<=6::9?@<;;?BBBD@D999
@ATNG8:03488:04932
GATGGTAGCGCATATCAGCGCAGCCCAGAAGATCAGGAACTCTAGAAGAATTCAGATTTTTAACACGAGAGTAAACGTAAAAAGAAGGTTTTACAAGACTCACGTTAACAATATTGCAGCAGTACGCACACAATCGAAGCGCAGTAAGGATGGCTAGTGTAACTAGCAAGAATACCACGAAAGCAAGAAAAAGAAGTACGCTATTAACTATTAACGTACCTGTCTCTTCCGAAACGAATGAGTACGATGAGATCTCGTGTGCTACCATCGAATCACGAAAGTCT
+
;BBB?B;9;CCCBBCFCCCBBCCFD?CCHACCBD;;7;>AAA@@@A?AB?C@BBBAAAAA2B?CEDECCCCCCC>C@99999*9C?D;AAA;ADDACCCCCCBCB@A?CC@CCC?CCCBBBAACCDDDBBCC@CCBB?BBBBBBBC?B?C;;9;BACCDBB@BCCBBB@BB>BBA9>>???:???>BCBBB3BB?A?>>BBBBA:=:=>AA1838>BAB?A@;;;BB?B?BBE>C;:9;AABBAABBBCDBBB@>>>@?<=>@@@;?>>>><??>?@@@:@AAA
@ATNG8:03494:04930
GATGGTAGAGTACAGTGTAGTAGACCAGAAGATCAGGAACTCTAGAAGAATTCAGATTTTTTAACACGAGAGTAAACGTAAAAAGAAGGTTTTACAAGACTCACGTTAACAATATTGCAGCAGTACGCACACAATCGAAGCGCAGTAAGGATGGCTAGTGTAACTAGCAAGAATACCACGAAAGCAAGAAAAAGAAGTACGCTATTAACTATTAACGTACCTGTCTCTTCCGAAACGAATGAGTACTGTATCTATGTGTGCGCTACCATCGAATCACGAAAGTCT
+
??@@>@CCCCCBBAAAAAAA@CC@@=A@@;>CA@A@6;69?A@@@B?AB?C=>>@999999%:5=<8@::=;337)8;??=>>+>D?B2:;;*:@B@BCCBABD;;:;?BCACCC?BBCABBCC9::CCDDBC@CC@@=??DAAB??=@@C@@?ACAAAB@?=@CBBBB@BB?AAA<??ABB=BBC?>>>>>/>A<A866@@??@9<9<=@@5:5:>A@@>?A???BA?C?CCA:CCC?BAAADDDC@?ABBC777>@666@@@@A=AB::;<A@>=ABC>AABA
@ATNG8:03496:04935
GATGGTATGTCATATGAGAGTGTGTACTCATTCGTTTCGGAAGAGACAGGTACGTTAATAGTTAATAGCGTACTTCTTTTTCTTGCTTTCGTGGTATTCTTGCTAGTTACACTAGCCATCCTTACTGCGCTTCGATTGTGTGCGTACTGCTGCAATATTGTTAACGTGAGTCTTGTAAAACCTTCTTTTTACGTTTACTCTCGTGTTAAAAATCTGAATTCTTCTAGAGTTCCTGATCTTCTGGACAGAGTGTGCAGATACTACCATCGAATCACGAAAGTCT
+
;95:8===6559A9955599;<==BCCC@@@?A9:9,9;.916>=<=CC<666>>7;9?AAB<@<@@@@;;;AA;<<=<<,=?448B@8=555166<8<>86666==:@@@>B@??:>@@>A7<:AA;;;A>@@?C=BBBBBA995=<;;=:49.444.5<9>:>=<;?BB@@=@ABAC.;5;4;;;;;(559990;<<<<<>;;;6;;;;(9;;55.5.5;4;:=AA@@<@@A?@A;;6:AA6::AABB9::CBABBBBBDBB?@@@@A=@>CC;;;0:???
@ATNG8:03498:04972
GATGGTAGTGTGTCTCTGAGAGTAGTACTCATTCGTTTCGGAAGAGACAGGTACGTTTAATAGTTAATAGCTGTACTTCTTTTTTTCTTTGCTTTCGTGGTATTCTTGCTAGTTACACTAGCCATCCTTACTGCGCTTCGATTGTGTGCGTACTGCTGCAATATTTGTTAACGTGAGTCTTGTAAAACCTTCTTTTTTTACGTTTTACTCTCGTGTTAAAAATCTGAATTCTTCTAGAGTTTCCTGATCTTCTGGGTCTCTCTCTCACGCACTACCATCGAATCACGAAAGTCT
+
55==8<AABBB;;6666>BBBCCB;;;CCB@A>855>288.4.4//77//)/77---(/)///;)/)595559;;9;65444444"4@C=@@;=6=BBA==99244.444<<=9>???:<?@=@AA?B?CCCDFCCC@BBBB@CCCCCBBBBDC@@@BAA=C<;;0;;5:=BB@@@A<<<7:5555&56;45555559"9=:>>>,0/57::///727999(9::;=7<8<<9=DCBA9:94:==@@B@?9>:;;0<@AABBBCCCBDECCDBA@>ABA@@=@AB@;;;7;BCB
@ATNG8:03503:04931
GATGGTAGTGTCATATGAGAGTGTGTACTCATTCGTTTCGGAAGAGACAGGTACGTTAATAGTTAATAGCGTACTTCTTTTTCTTGCTTTCGTGGTATTCTTGCTAGTTACACTAGCCATCCTTACTGCGCTTCGATTGTGTGCGTACTGCTGCAATATTGTTAACGTGAGTCTTGTAAAACCTTCTTTTTACGTTTCTCTCGTGTTAAAAATCTGAATTCTTCTAGAGTTCCTGATCTTCTGGCTCTCGTATACAGATACTACCATCGAATCACGAAAGTCT
+
56>?9=BB;:9==>CGCCBBA@@@BBBBBCCD?CBDF>CD@B=;:996;>6===00+/4:99A@DACBBCB;:6=9=<><<+:?;;>CC=AAB@=A>@=?@699BCCEACCIDCBCC@CDC@C=BBCCABBE@CCCC@CBBCCCCBCCCCCBBBE@CCB?AB@C@BBBBABCCC@CCCCC;C@D<;;;;;*;@ABB=BC;;<BB;;7;BBB2CCCBB@DABB?BDCBBCC?C?BBBCCC@BBC?BBBBCBBC@@@AABBBBCBB?BBBBB@A@AC@@@<@CBC
@ATNG8:03504:04973
GATGGTAGTACATGATAGACGACACCAGAAGATCAGGAACTCTAGAAGAATTCAGATTTTTAACACGAGAGTAAACGTAAAAAGAAAGGTTTTATCAAGAACTCACGTTAACAATATTGCAGCAGTACGCACACAATCGAAGCGCAGTAAGGATGGCTAGTGTAACTAGCAAGAATACCACGAAAGCAAGAAAAAAGAAGTACGCTATTAACTATTAACGTACCTGTCTCTTCCGAAACGAATGAGTACGTGTGCGACGTGTCTCCTACCATCGAATCACGAAAGTCT
+
<AB=8<=?CBBDBAAAAABB;;;AB:?9B;=>9=?>4945==<>==:5579?995<<;;<)926B@AA@CBBCC=AA;;;;;';99)5;<<<0///;4//)//7799:5:5::5:99499459@CCEDCCCBCBC@CCCB>BABAAA@@=A?BCC@CCCCCCBB?AA@A@A=??;?A@9==999,9>>;>??@@@'>A?A9:9BBAAA;>:==AB:>:=BCCC@CBBBCCB@C@AAA<AAA>AB@??BBBBBBBBBAAAAAABA@<ABB???@AA<AACBCCA<A999
@ATNG8:03506:04965
GATGGTAGCGCACACATAGATACAGTACTCATTCGTTTCGGAAGAGACAGGTACGTTAATAGTTAATAGCGTACTTCTTTTTTCTTTGCTTTCGTGGTATTCTTGCTAGTTACACTAGCCATCCTTACTGCGCTTCGATTGTGTGCGTACTGCTGCAATATTGTTAACGTGAGTCTTGTAAAACCTTCTTTTTACGTTTACTCTCGTGTTAAAAATCTGAATTCTTCTAGAGTTCCTGATCTTCTGGAGATACACATGATACTCTACATCGAATCACGAAAGTCT
+
<<@C;B;;;=====?@>BBB=CBBB@@@>:::5:<<@6BC@D@BBB;555.554;;.4.4::<7@7=90//7///)448888#433(38:>7<;=G<@<<>;:;>00000*0C>>@A:929:=8>6:9BBBBCC@C@@?=AABA@@@A::;BBA@A@=::9;?>:>>:;9????CD@A::::-99==BACCC1;:@AC8:;BBBBBBAB;@@@@,@>>;;4:4:@;@@@AA@@;?>@@@AA@;?:;6;?ABBCCDDD@AAA>>@>0...--:9;;<=>==8?:99
@ATNG8:03507:04948
GATGGTAGCATCATGCATATCTCACCAGAAGATCAGGAACTCTAGAAGAATTCAGATTTTTAACACGAGAGTAAACGTAAAAAGAAGGTTTTACAAGACTCTCGTTAACAATATTGCAGCAGTACGCACACAATCGAAGCGCAGTAAGGATGGCTAGTGTAACTAGCAAGAATACCACGAAAGCAAGAAAATGAAGTACGCTATTAACTATTAACGTACCTGTCTCTTCCGAAACGAATGAGTACTGCGTCTCACTCTCGCCTACCATCGAATCACGAAAGTCT
+
BBAB?BBBACCDDCCCBBBCCCCBB@CCD?BBBB?@>@?ABB@@AB?CC?C?BBBBBBBB3B@CBB@BBCCBBB<B@BDDDD5C@:?4:::.;BB?BICCCBBCC?C?CC@DCC=BBCBCBBACCCDDBBBC?CDDF?BAA@@B>?<@@D:;;;CCCCCCB?BCBBBC@BB?@@@9>?@@A<BBB?BBDE:B:><>AAA@;@@D@C@BABA?B???@CC>AABA@??9=9>@A<BCC?ABCCCCBAAABBAABBBBCCCCC@CCC?BBBBB?BBBBBBA<AB@@
@ATNG8:03511:04932
GATGGTAGCGCGACGAGCGTAGACCAGAAGATCAGGAACTCTAGAAGAATTCAGATTTTTAACACGAGAGTAAACTGTTAAAAAAGATGGTTTTACAAGACTCACGTTTAACAATATTGCAGCAGTACGCACACAATCGAAGCGCAGTAAGGATGGCTAGTGTAACTAGCAAGAATACCACGAAAGCAAGAAAAAAGAAGTACGCATATTAACTATTAACGTACCTGTCTCTTCCGAAACGAATGAGTACGATGAGAGAGCTCTCTCTACCATCGAATCACGAAAGTCT
+
:;:<@@00:A@AABACCIAA@@;;5;=?8=AAAAA>A=>99444<798586;;///::9'65///89:9888:1///.(-8888%5../0666.687*/////9688=)2,2236550599:A@@?BFAABBCBB@BBBB?BCBBBCCC?C@B@A<@@@@@AAA?BBCCCD?CC=??A7:7@AC8<<=8::;;??&883---,6-....).3:888483558<<63326699383...'.67(....35755556555557557556853)/.33;6::9959948>=>
@ATNG8:03512:04946
GATGGTAGAGTATCATGTGTATCTCCAGAAGATCAGGAACTCTAGAAGAATTCAGATTTTTAACACGAGAGTAAACGTAAAAAGAAGGTTTTACAAGACTCACGTTAACAATATTGCAGCAGTACGCACACAATCGAAGCGCAGTAAGGATGGCTAGTGTAACTAGCAAGAATACCACGAAAGCAAGAAAAAGAAGTACGCTATTAACTATTAACGTACCTGTCTCTTTCCGAAACGAATGAGTACTACTCTCAGAGACACACTACCATCGAATCACGAAAGTCT
+
//<;7:;=A@>=>=>666;>>959A=AAA?AAAB@@>@?BBEDCCC@CC@C@CDBCCCCC5CACCCCCCDEBBC>BCBDEED2CC?B6:::6;AA?BBBCBAA999;ACC@AAB?BBBBBCBBBBBEDDDBB?BCDD>@@BBCB??<@ABBB?BBBBCFBA>ABBBBB?BB?AA@9====;3===8<<<??.?B?BAA=AAAAB8:8:??>7:69>C?@=@A@@>;;;0;@BBB=BA@?@DEDCDCCBB??>BBCAAAABB@BC8877@@?@=B???CBC=CBAA
@ATNG8:03517:04948
GATGGTAGATATATGCACGCTCTACCAGAAGATCAGGAACTCTAGAAGAATTCAGATTTTTAACACGAGAGTAAACGTAAAAAGAAGGTTTTACAAGACTCACGTTAACAATATTGCAGCAGTACGCACACAATCGAAGCGCAGTAAGGATGGCTAGTGTAACTAGCAAGAATACCACGAAAAGCAAGAAAAAAGAAGTACGCTATTAACTATTAACGTACCTGTCTCTTCCGAAACGAATGAGTACACATCGTCGTGTCGTGCTACCATCGAATCACGAAAGTCA
+
6><=:A@DDBBCCCCBBA@;;9@@;;>?C;C;:;BBHD@BCCAAAB?CD@B?B???BCCC3C@BABBCBBCBBD=A>9:999*;@=@5;;;&55;7566;>====?B=@@?B@@=@B??@;:;BCBBBBCCD?BCBB?B;::@@?@<@?BBB?ABA?>=00,0//633,3848==6=;3333&3331777777%764:52588;==99587;<,7/6<A@@=A@:99>B>B>BBB<BB@>@?@@=<<ABBBBB@BBBAB;===>=<=7==<;<?B::@B@A7=<89
@ATNG8:03470:05014
GATGGTAGTAGGTACACTAGTCATACCAGAAGATCAGGAAACTCTAGAAGAATTCAGATTTTTAACACGAGAGTAAACGTAAAAAGAAGGTTTTACAAGAACTCACGTTAACAATATTGCAGCAGTACGCACACAATCGAAGCGCAGTAAGGAATGGCTAGTGTAACTAGCAAGAATACCATCGAAAAGCAAGAAAAAAGAAGTACGCTATTAACTATTTAACGTACCTGTCTCTTCCGAAACGAATGAGTACTGTATCTATGTGTGCGCTACCATCGAATCACGAAAGTCTT
+
89//)-89---(---5-/5565==;:4700*//7555.55)599>===666:?<AACA@???)817;?8;8;;333(39<@;;;*//,/7<<</8672//)////4993:5:87:5525:<<<<<;9::00/::::>?9944;;33333-4.4.4:688:;;4457::::33.396;995///////&///4333333#320555555:::/5.22222'2+22444.4:8445;7;79::4:;=8=>C===BBBBBBB???ABB9:/6///8033555288::>>>45///3
@ATNG8:03473:04997
GATGGTAGCTCGCTGATGATATCTCCAGAAGATCAGGAACTCTAGAAGAATTCGGATTTTTAACACGAGAGTAAACGTAAAAAGAAGGTTTACAAGACTCACGTTAACAATATTGCAGCAGTACGCACACAATCGAAGCGCAGTAAGGATGGCTAGTGTAACTAGCAAGAATACCACGAAAGCAAGAAAAAGAAGTACGACTATTAACTATTAACGTACCTGTCTACTTCCGAAACGAATGAGTACTACTCTCAGAGACACACTACCATCGAATCACGAAAGTCT
+
:?AB?BACCBCBBBA@B@@BB0/0:6::>67@@@<<5;=A@?A@@@;?<:>;=>9:9999(98<>???;<;777)7>88999'8>89055(27728@9@>>>??=B=AA<A;:6:>>>@@BAA@??>>>CC:===D:?;<899//,/9=<@<@?????@@=@AAABB@B>:>A?6<<888*8=;7;<<<<*//*/::<<<;;//,/7=68817<>>?=<8=977///8/6/565.79937757...3333377588<<:::<999>7;;99:3665<:::3:=<<
@ATNG8:03474:05025
GATGGTAGCGAGCGAGTGTGTATACCAGAAGATCAGGAACTCTAGAAGAATTCAGATTTTTAACACGGAGAGTAAACGTAAAAAGAAGGTTTTACAAGACTCACGTTAACATATTGCAGCAGTACGCACACAATCGAAGCGCAGTAAGGATGGCTAGTGTAACTAGCAAGAATACCACGAAAGCAAGAAAAAAGAAGTACGCTATTAACTATTAACGTACCTGTCTCTTCCGAAACGAATGAGTACCTCTCAGACGCTCGTCCTACCTTCGAATCACGAAAGTCT
+
::5<66<<ABBBB@A@CD9:::66=:BBB?@AA?@@=A<@?988;>98:6:48=>>?@@@+/)////)/7779<<4<:9>@@@0BB=B?BAA4BBC?CCCCBA@>=:=:00/::4//5=><=AABBB@@BBA=AB@@@BCCEC@@@@JACCC@B;;5@@5:49:>?@A?AA?A@@<@787?9>@B>BBBCBC(==;=@BAABB=:5;9;;:A:?:=;AAB?BC@@@AA<@<@AA9@:;59<?884?7<;?@A@AABBBBBBB??<:294555499:;778)8555
@ATNG8:03481:04988
GATGGTAGTGTGTCTCTGAGGTAGTACTCATTCGTTTCGGAAGAGACAGGTACGTTAATAGTTAATAGCGTACTTCTTTTTCTTGCTTTCGTGGTATTCTTGCTAGTTACACTAGCCATCCTTACTGCGCTTCGATTGTGTGCGTACTGCTGCAATATTGTTAACGTGAGTCTTGTAAAACCTTCTTTTTACGTTTACTCTCGTGTTAAAAATCTGAATTCTTCTAGAGTTCCTGATCTTCTGGAGATACACATGATACTCTACCATCGAATCACGAAAGTCT
+
<;;;9==>BAB>9655559;5;=ACB@@@55.5:;;6<?<?;;;<>@@@=AB??B5:29@@@:ABC:;9@CB@@;>@AAA0@@<@AAB=;9;@;@9:455.5<===>?BBBAA@@@<@@C?B?BB;;;@@C=A@@?<@B@ABA@@?999<<<@=-0006>><?088B@@?>B@==@@@@4@;@;:;;;;*;;CCC;B:9996<==;7<<<<):::;=9C8??;:>>??>><A=@@AACB?BBC@CBCCCEDBBBBBCBBBBBBB=@????<?BBBCIH?CCBB
@ATNG8:03482:04985
GATGGTAGAGAGAGCTCTCTCATCGTACTCATTCGTTTCGGAAGAGACAGGTACGTTAATAGTTAATAGCGTACTTCTTTTTCTTGCTTTCGTTGTATTCTTGCTAGTTACACTAGCCATCCTTACTGCGCTTCGATTGTGTGCGTACTGCTGCAATATTGTTAACGTGAGTCTTGTAAAACCTTCTTTTTTACGTTTACTCTCGTGTTAAAAATCTGAATTCTTCTAGAGTTCCTGATCTTCTGGATACACTCATGTGCACCTACCATCGAATCACGAAAGTCT
+
56=>:>CCCCBBBBCABBCCDDECCCCCCCBB@BCCF>BB?B@CBBBCBB?BCCBB?B@CBBB?B?BBBBBBBBA=;;=;<,<><@?AB=B@A<><?A=AA599?>@A?BBC>>>@B=>==<@<@@B@@>>>=BAAA;@@@???AA@@?A@>>>A<@@@<AA:;:>>>BAAAAA<A::::/:4:3:>>>@?'==///*/;;///:::>4:;:;+9>=:=9@7//-/:;;;;;<>=BAAA@@7?=A;@@>@@:8:AAA?>@AA<9996;666:7;;===@>5>==:
@ATNG8:03487:05027
GATGGTAGTGATACAGATCAGACACCAGAAGATCAGGAACTCTAGAAGAATTCAGATTTTTAACACGAGAGTAAACGTAAAAAGAAGGTTTTACAAGACTCACGTTAACAATATTGCAGCAGTACGCACACAATCGAAGCGCAGTAAGGATGGCTAGTGTAACTAGCAAGAATACCACGAAAGCAAGAAAAAGAAGTACGCTATTAACTATTAACGTACCTGTCTCTTCCGAAACGAATGAGTACGATGAGAGAGCTCTCTCTACCATCGAATCACGAAAGTCT
+
>?BB@BBBBCCCCBCHDBBCBCCDC?BBC@C@AA;;299ABCAABB?BB?B=997??;;=+=8=BDB@AAABBE>:9;BCCC3@@>@?CDD;DCGAABBC@@@::459@@?BCC@BBBBCDCCCCCDDCCBB?BCBB>@@BB@AAB>BADBB?BDDDBBAB?BBCBBB?BB?>>>799ABD=????99999.:@;@;;;ABA?@;>;==>@7:7;@CBB?BBABABC?A>ABE>CCC?AAABBBDCDAA@BBCB>>;::@:::@A<@888A<@DCDCDE?B;::
@ATNG8:03489:04998
GATGGTAGCTATACGTATATCTATGTACTCATTCGTTTCGGAAGAGACAGGTACGTTAATAGTTAATAGCGTACTTCTTTTCTTAGCTTTCGTGGTATTCTTGCTAGTTACACTAGCCATCCTTACTGCGCTTCGATTGTGTGCGTACTGCTGCAATATTGTTAACGTGAGTCTTGTAAAACCTTCTTTTTACGTTTACTCTCGTGTTAAAAATCTGAATTCTTCTAGAGTTCCTGATCTTCTGGATAGCAACGCGATATACTACCATCGAATCACGAAAGTCT
+
<<>@@CCCCBBCDCBBDCBBBBA@@@@@A@BB=B@BB:@@=@<?@<<;00*0>8881:+0/:;8;8:=AAB:::B=9999*37,339:9188//(/:95;=:89CCBB?BBBAA>>===>>=B7;;===>>:9====///<<;;;==AAAA???@6;::9:7196<9<::7;==7585=C2C:@978888(8>:::1666/-----7(----'-./.50535505775255;A28;>>>@=AAA;=>>B@@<@>>>>>@@???@B=?;<;?:<:---77.---3
@ATNG8:03490:04982
GATGGTAGACATATCGTACTCTCTGTACTCATTCGTTTCGGAAGAGACAGGTACGTTAATAGTTAATAGCGTACTTCTTTTTCTTGCTTTCGTTGGTATTCTTGCTAGTTACACTAGCCATCCTTACTGCGCTTCGATTGTGTGCGTACTGCTGCAATATTGTTAACGTGAGTCTTGTAAAACCTTCTTTTTACGTTTTACTCTCGTGTAAAAATCTGAATTCTTCTAGAGTTCCTGATCTTCTGGGCTGCGCTGATATGCGCTACCATCGAATCACGAAAGTCT
+
@BBD@DCBBCDCCC@BBDDCCABBCCBBBCAA<@AA@8>>383:@?ABCC?BBBBB?B?BBBB?B?C@@BCBB><885525$25.78//'/00(/;>;;98807<=>>>=BAA><>@C;===;>;;>;>>=;=<@@>A7999889=?@ABAA=>>@<@=>:>D<?;???AAAAAA:<<<<<1<:>9:9999):=////)/76///;9:=====.<?CDD=A=>=9==<<===<@<@@?@?@766==6=//-96337:===<==@6617<<7707=777:919666
@ATNG8:03490:04984
GATGGTAGCAGACGTGACAGAGCGCCAGAAGATCAGGAACTCTAGAAGAATTCAGATTTTTAACACGAGAGTAAACGTAAAAAGAAGGTTTTACAAGACTCACGTTTAACAATATTGCAGCAGTACGCACACAATCGAAGCGCAGTAAGGATGGCTAGTGTAACTAGCAAGAATACCACGAAAGCAAGAAAAAAGAAGTACGCTATTAACTATTAACGTACCTGTCTCTTCCGAAACGAATGAGTACTGCGTCTCACTCTCGCCTACCATCGAATCACGAAAGTCT
+
<=BC?CBDCBAB==<<<<<<>>;;@<===;===BCA?C;<=9///:69:5:6::>8<===,<;<?>898AB>=@:@9;9CC@+?C@?:CBE8CJJI;;;BA@:9:9,:=?@=@@@<?@A@BBBIBBBBBBBBB@CCBC?BBBCBAAB?B>BCC@CCBBABCB@ABBAAA?CB?BBA187;;;38998555666%594552559<<<:>=A@@@;>;?ACCC@CAA@??B?C?BBK>C?><>@@@@AA9999;;AA@@AABBBB?CCC@C989?;?BBCAAA<A??@
@ATNG8:03491:05029
ATGGTAGAGTATCATGTGTATCTCCACGAAGAATCAGGAACTCTAGAAGAATTCAGATTTTTTAACACTAGAGTAAACGTAAAAAGAAGGTTTTACAAGACTCACGTTAACAATATTGCAGCAGTACGCACACAATCGAAGCGCAGTAAGGATGGCTAGTATAACTAGCAAGAATACCACGAAAGCAAGAAAAAGAAGTACGCTATTTAACTATTTAACGTACCTGTCTCTTCCGAAACGAATGAGTACGTGTGACGTACGTGAGCTACCATCGAATCACGAAAGTCT
+
444.499=BBB=;;;;;<;;554=.////3//)/:;@@D?CBBBCCC@BC@C@BCCCCDDDD'D?DCCEBBBCBA@8>?99:9:*:A;@4;;;.;BD?CCCCB??0000=@@=@@B?BBAAABBBDECCBBBBC?CDDD=AABBBABC>B@CCC?BBBBBBBA?BCABB@>AA>ABB;==BA@3>>>9<<<<=.<A<>:;:>>=776(6499788-87<>BBB?A@ABB<;9;>AAC>CBB>ACBABBBBBBBBBBBCCCBBBBBBBAA>ABBBB?CBAA88829A@A
@ATNG8:03496:04997
GATGGTAGAGTATCATGTGTATCTCCAGAAGATCAGGAACTCTAGAAGAATTCAGATTTTAACACGAGAGTAAACGTAAAAAGAAGGTTTTACAAGACTCACGTTAACATTATTGCAGCAGTACGCACACAATCGAAGCGCAGTAAGGATGGCTAGTGTAACTAGCAAGAATACCACGAAAGCAAGAAAAAGAAGTACGCTATTAACTATTAACGTACCTGTCTCTTCCGAAACGAATGAGTACACATCGTCGTGTCGTGCTACCATCGAATCACGAAAGTCT
+
4::?;@BDCJCDC;;=CCBBB@@AC=@?@;??<@>@=@?ABDCDDD?AA?A<@@@;;;;.9;:@CCCCCHBBA6??;;;;;(;@;>9>>>0?CC@CCE@@@A995:?BAC?BB?BEBBBDBBBAAACCCCB?BCCD@CAAA@@??>C?BCC@CCCCCCA@>A@@AAC=AA?@AA?AA::9,8<>:99999(8=>=888FAAAD<A<A@@@:>:=@BBB?CBBAABB?B@CEH?LA?=@AACDBBBBBBBBBCBBCBBB?@?BBC@C@@AB?@999999/:><>
@ATNG8:03502:05022
GATGGTAGTGATACAGATCAGACACCAGAAGATCAGGAACTCTAGAAGAATTCAGATTTTTAACACGAGAGTAAACGTAAAAAGAAGGTTTTACAAGACTCACGTTAACAATATTGCAGCAGTACGCACACAATCGAAGCGCAGTAAGGATGGCTAGTGTAACTAGCAAGAATACCACGAAAAGCAAGAAAAAAGAAGTACGCTATTAACTATTAACGTACCTGTCTCTTCCGAAACGAATGAGTACGATGAGATCTCGTGTGCTACCATCGAATCACGAAAGTCT
+
=@;;06<<<@DDIDDC;666>>BAB:;@?8<@>9:59<7:<;:>><7::7;=>>=BBDDC2A>BB=<<<<<BBB=>?=99=9,==896@<@2B@B@BCBB;;:BC@CACB@BCC?BAEDCCDCBDCCBBBA@?AEDC@BAAABBA@=A>AAB=AAA@A@BB?CABBBB@BB?BB@.377777(7>><899999%9946958::?AA78779;=.818;ABB=@@@@?@@=@=AAA<ABB??@?CBBBBBBFEDC;;:;;==;;;?@A=BB===<>F@?CBC=A??@
@ATNG8:03506:04992
GATGGTAGCGCATATCATCGCAGCCCAGAAATCAGGAACTCTAGAAGAATTCAGATTTTTAACACGAGAGTAAACGTAAAAAGAAGGTTTTACAAGACTCACGTTAACAATATTGCAGCAGTACGCACACAATCGAAGCGCAGTAAGGATGGCTAGTGTAACTAGCAAGAATACCACGAAAGCAAGAAAAAAGAAGTACGCTATTAACTATTAACGTACCTGTCTCTTCCGAAACGAATGAGTACTATGTAGAGCTCTATACTACATCGAATCACGAAAGTCT
+
BBAB>ACBBCCCCBCCCCBBBCBBB<BCCC=BB@?>@@CCCECCC@CC@B@BBBBBCCC1C@CCCBA@AAABC<CCCBA@@0@>;@?BCC<CGD@CBBCDCC;;;;?BC@BAA>@@BBCBCCCCBBBCCBB@BBCB?ABBBABBB?B@BBB?BBCCCA@A?CBBAAA@CC?889499@@@8>><7888888%/<7<///==@>@<@<@@@@;>;>@CCC?BBAABCC?C?BBB>BBB?BBBBBBBAA>AAA@@@@@@@;;;???@A@???;?>==??<8?999
@ATNG8:03507:05009
GATGGTAGCGCACACATAGATACAGTACTCATTCGTTTCGGAAGAGACAGGTACGTTAATAGTTAATAGCGTACTTCTTTTTCTTGCTTTCGTGGTATTCTTGCTAGTTACACTAGCCATCCTTACTGCGCTTCGATTGTGTGCGTACTGCTGCAATATTGTTAACGTGAGTCTTGTAAAACCTTCTTTTTACGTTTACTCTCGTGTTAAAAATCTGAATTCTTCTAGAGTTCCTGATCTTCTGGACGACGCGCACTGACACTACCATCGAATCACGAAAGTCT
+
BBBB@BB=BBCBCCCCCCCCCBBBDBCCCBBB@BBBG?EH@C?CCHJCBB@CCBBB@C@CBBB@B@BDCBBBBBB>AAEED3AA;::@E<ABBC@CEEACC?BAA@:;:;BDDCCBB@BCDAE@CCBAABBB?BAAA7;;BBCB;;;DDDED@@@@DCB@CC?C?B@A@BBBEFFECCBC9B>A>;<;;;*;CCCC==;ECCHGGCC<@@@@,@@AAE>B?AA@BBBCCCE?C@AABBCC?CBB?BCAAABAAA@BBBBBAAACCACBBBA=;;;@;;;0<<;;
@ATNG8:03507:05021
GATGGTAGTATCTGTCTACGAGAGCCAGAAGATCAGGAACTCTAGACGAATTCAGATTTTTAACACGAGAGTAAACGTAAAAAGAAGGTTTTACAAGACTCACGTTAACAATATTGCAGCAGTACGCACACAATCGAAGCGCAGTAAGGATGGCTAGTGTAACTAGCAAGAATACCGCGAAAGCAAGAAAAAAGAAGTACGCTATTAACTATTAACGTACCTGTCTCTTCCGAAACGAATGAGTACTACTCTCAGAGACACACTAATCGAATCACGAAAGTCT
+
;>BE?BCCCC=BBCGDDCBBCCCCC@BBC?BBDB998;699AA@=@??@<?=@A@AABAA1@8=<<00/:7:::2=3:4888'8=8>8@AB;BCD@@<@B@CD:;699::5:94.44::<;;;BD@BADCCC@A@>@,000>><@@?C?BBB?BCCBBBAA=::9888<BA?@@@=??===23334//////$/:6/0/66769658589;<4=;@>C?C?CABA@@D?C?BBA<AAB>AABAAABCCCCBBBBB?@?BCCBB>>:>>BC8;;@@@BB=BAAA
@ATNG8:03513:04998
ATGGTAGAGAGACTGTAGCGCACCCAGAAGATCAGGAACTCTAGAAGAATTCAGATTTTTAACACGAGAGTAAACGTAAAAAGAAGGTTTTACAAGACTCACGTTAACAATATTGCAGCTGTACGCACACAATCGAAGCGCAGTAAGGATGGCTAGTGTAACTAGCAAGAATACCACGAAAAGCAAGAAAAAGAAGTACGCTATTAACTATTAACGTACCTGTCTCTTCCGAAACGAATGAGTACGATGAGAGAGCTCTCTCTACCATCGAATCACGAAAGTCT
+
6;;:>BBA@@BBA@CC>;?>A@>>4;<<9=<9///)/39::;;:<24/06(--------$-(-/8444===<=5;9=9777'/0+/)///,/7<9>=665;;9;5:49=8==<9?@?ABAABCCCCBBB;;:;BBB?A;;;:??A?B>AAA?AAAAAAAA=AABAAA???>8899=>8773&39949;;;;+//+/<>?BBBBB?B?B@AA@B?BBEBB?BBA?;9:6;=@@A9ACC@BBBABBBBC<>>>>@@BBBBBBBBAAA7:788B;>>@@==>8=@C;
@ATNG8:03516:04984
GATGGTAGCGCACACATAGATACAGTACTCATTCGTTTCGGAAGAGACAGGTACGTTAATAGTTAATAGCGTACTTCTTTTTCTTGCTTTCGTGGTATTCTTGCTAGTTACACTAGCCATCCTTACTGCGCTTCGATTGTGTGCGTACTGCTGCAATATTGTTAACGTGAGTCTTGTAAAACCTTCTTTTTACGTTTACTCTCGTGTTAAAAATCTGAATTCTTCTAGAGTTCCTGATCTTCTGGTATGACTAGTGTACTACTACCATCGAATCACGAAAGTCT
+
69>=:?BAABDCCCCCCBCDCBBBCDCCCBBB?ABAB=BB@C@BBCDCBBABCBBB@C?BBCC?B@CCCB@A@DC=???>=,=?;@?BC;@?CCBCCGAGC@BBCCCC@CCCDCCBC@CCC@C?ECCCA@@C@CBCC?CCBBCBBBDDCCCBBAB>BBDA9989?BAECCBBCC@BBCED;C?B=@@?@?0>@BBC>CCCCDCCCAA?ADDD5BBBCC?B@BC@CCCBBBB?B@CCCDCC?AAB@CCCCAAACCBCCDDDCCC@?<?A??@@CC@AABA<A@@@
@ATNG8:03518:05001
GATGGTAGAGTACAGTGTAGTAGACCAGAAGATCAGGAACTCTAGAAGAATTCAGATTTTTAACACGAGAGTAAACGTAAAAAGAAGGTTTTACAAGACTCACGTTAACAATATTTGCAGCAGTACGCACACAATCGAAGCGCATTAAAGGATGGCTAGTGTAACTAGCAAAGAATACCACGAAAAGCAAGAAAAAAGAAGTACGCTATTAACTATTAACGTACCTGTCTCTTCCGAAACGAATGAGTACTGTATCTATGTGTGCGCTACCATCGAATCACGAAAGTCT
+
;?==:==>>;966;;;<==<;;;<<.45:0449944.438;<?979;97036377BBC?=+=6@@B=>>ABBAC<446=@?>+66268<?@2@@@7;;55599990504;5:333(338://////555<;;;:<@:?;?@@?@@39:-88;;A>CC@99399487;;333(3;63332777777+733,333333#33,399333333,317833.36;9988073:9=9;460555-5==8<<<?>888888333:;===969:==;8178333-4;<===?6=<88
@ATNG8:03475:05033
GATGGTAGCGCACACATAGATACAGTACTCATTCGTTTCGGAAGAGACAGGTACGTTAATAGTTAATAGCGTACTTCTTCTTCTTGCTTTCGTGGTATTCTTGCTAGTTACACTAGCCATCCTTACTGCGCTTCGATTGTGTGCGTTCTGCTGCAATATTGTTAACGTGAGTCTTGTAAAACCTTCTTTTTACGTTTACTCTCGTGTTAAAAATCTGAATTCTTCTAGAGTTCCTGATCTTCTGGGTCTCTCTCTCACGCACTACCATCGAATCACGAAAGTCT
+
55<:7<@@AACBBBBIC:;;A@@@BA@@@CCC@BCCI?EC@>9<<>>CCB?BBBAB?B?A@:94;9=??;;<==C<;;7;A=BB989CC9@9;9:><@=>=9=>=?>B@CCCDHHBA?ACB?D@BBBCCCCC@BBBD?B@AABBBB?@@@C@@@B?BBB?@@=@?BBCCCDCDC@CBBBC:B?C<@@@@@,?@ABB=BBFCCDBCCCADEEG5BABCC7;7;B=BBBBBCB?B@BAA@EC@BACD?DCBCBBBBCFECCBBAAAC@BCBCC@BAAABBB=B@@A
@ATNG8:03475:05051
GATGGTAGCACGACACGACGATGTGTACTCATTCGTTTCGGAAGAGACAGGTACGTTAATAGTTAATAGCGTACTTCTTTTTCTTGCTTTCGTGGTATTCTTGCTAGTTACACTAGCCATCCTTACTGCGCTTCGATTGTGTGCGTACTGCTGCAATATTGTTAACGTGAGTCTTGTAAAACCTTCTTTTTACGTTTACTCTCGTGTTAAAAATCTGAATTCTTCTAGAGTTCCTGATCTTCTGGGATGTGTGCGCAGTGCCTACCATCGAATCACGAAAGTCT
+
@@CD<BBBCEAA<?>@DCAABDCBCCBBBBBA;@A?C=CB@B@CCBBBBC?CCBCC?B<@@BB?B?BBBAA@A>@:@AAAA2@?:>;995:00/5>::7;@9;;?B@A>ABBB@A@@<@>>:==A>>>@@@@;??DC6:8=9<<===B???>>>@<@@@:>=<@=AAAA?????=<<<DD6A5:4::888+6:77;.7-----7;6937;==.9C=<=9>99;6;==>@@@<@7;;>==?:99==6=///==6;;=B==>@<@==7::7777::9<9<=7=AAA
@ATNG8:03481:05047
GATGGTAGGACGAGCGTCTGAGAGGTACTCATTCGTTTCGGAAGAGACAGGTACGTTAATAGTTAATAGCGTACTTCTTTTTCTTGCTTTCGTGGTATTCTTGCTAGTTACACTAGCCATCCTTACTGCGCTTCGATTGTGTGCGTACTGCTGCAATATTGTTAACGTGAGTCTTGTAAAACCTTCTTTTTACGTTTACTCTCGTGTTAAAAATCTGAATTCTTCTAGAGTTCCTGATCTTCTGTGTCTACGCTCGTCGCGCTACCATCGAATCACGAAAGTCT
+
45==7=BB<@>@@5;5>:<@BBBG@AABCCHC@CAAA>AC@E?BBBBBBB@BED;;:;>BBCC@EAGBBBBB@AAADDEEC2A@5<;@@8?BBB?CCA>@A000AAACABBBBBA;;7;BC?B?AA@A@@@B>AA@A=<;;BA@@@BCBBBB@@@>ABB?@@=@?A@ACBBBBB?AALIH<I?B=@@@@@,AB;<<7;C@;;9@A>@4;:;;*:;;9D@C@BD@CBBB@@@=@?ACGFCC@CACBBBAA@@AB@@@BBDCBA@:919989==A?<<;;:.:>>?
@ATNG8:03488:05034
GATGTAGTGCGTGAGAGAGAGACCCAGAAGATCAGGAACTCTAGAAGAATTCAGATTTTTAACACGAGAGTAAACGTAAAAAGAAGGTTTTACAAGACTCACGTTAACAATATTGCAGCAGTACGCACTCAATCGAAGCGCAGTAAGGATGGCTAGTGTAACTAGCAAGAATACCACGAAAGCAAGAAAAAAGAAGTACGCTATTAACTATTAACGTACCTGTCTCTTCCGAAACGAATGAGTACTGTATCTATGTGTGCGCTACCATCGAATCACGAAAGTCT
+
A@A@BABBB;;6<;A<EECCBBBB=BBC?B@A@;:058@@@BA@?<?@;??AAAACCCC1B6>>88<<>BBBC;@@BFMGI5@@>@?BCD:CCEFCICCCBCBB8;:;D@CCC?@@A@ACCCCCCCBBBCB@C@@@?@@@@???B?C?BBB@;;;DCBAB@BBBDCB>BB=::94:999:,7<<8;<<<=;'7=9<568?>>=>:=<@<>=3818>BAA=@@@@@?@;?=??@9?9939A@DDD>??CABAB:::BB988;;877988752,2:99977(7788
@ATNG8:03500:05048
GATGGTAGCTATACGTATATCTATGTACTCATTCGTTTCGGAAGAGACAGGTACGTTAATAGTTAATAGCGTACTTCTTTTTTCTTGCTTTCGTGGTATTCTTGCTAGTTACACTAGCCATCCTTTACTGCGCTTCGATTTGTGCTGTACTGCTGCAATATTGTTAACGTGAGTCTTGTAAAACCTTCTTTTTACGTTTACTCTCGTGTTAAAAATCTGAATTCTTCTAGAGTTCCTGATCTTCTGGACGATCGCGCACTGACACTACCATCGAATCACGAAAGTCT
+
//8749>>@=CDCCBCDCCBCDB;:;@=AB<;5;CBB=CB@C@CBCCCCC@BBBCB@B?BBBB?B>AABAAA?<>5::9:9:#894999958BAC>AAB?A@=A@@A??;?BCB@@@@=@@@<AA7::A>>>@@<@==>A8A99///776977<;53(...(.;2628988555573799;>.<////=@>@,<=<==0;;A>?>??==7=>>>/>????<?;@@<@?@B@>>;>=@@@A>>:===9=7------97698<988//.>4955596;8<<877.7999
@ATNG8:03500:05058
GATGGTAGTGTCGATATGAGAAGTGTGGTACTCATTCGTTTCGGTAAGAAGACAGGTATGGTTAATAGTTAATAGCGTACTTCTTTTTCTTGTCTTTCGTGGTATTCTTGCTAGTTACACTAGCCATCCTTACTGCGCTTCGATTGTGTGCGTACTGCTGCAATATTGTTAACGTGAGTCTTGTAAAACCTTCTTTTTACGTTTACTCTCGTGTTAAAAATCTGAATTCTTCTAGAGTTCCTGATCTTCTGGGATGTGTGCGCAGTGCCTACCATCGAATCACGAAAGTTT
+
//:<8<;7777///77/////)----/)//:77:<844/9.77)//)//)//9=94:@;;.97;34444394>??===<==344444$4<5:9787*39<<9><<8:9499:789.55555;<<8===9=9>>>=>==<7;;==:CBBBABC@A9;9BA@DD@B@?;>@:>:>??>>ADAA?A@@??3?4;6:@DDD5DD;;;8;@@@CC@>>@2:999(5>>5929<?>;@A@@999AF?AB@=@@0994?0=999A@@<;;6666<8;?>:>9///5////555)///)
@ATNG8:03503:05060
GATGGTAGTGATACAGATCAGACACCAGAAGATCAGGAACTCTAGAAGAACTCAGATTTTTAACACGAGAGTAAACGTAAAAAGAAGGTTTACAAGACTCACGTTAACAATATTGCAGCAGTACGCACACAATCGAAGCGCAGTAAGGATGGCTAGTGTAACTAGCAAGAATACCACGAAAGCAAGAAAAAGAAGTACGCTATTAACTATTAACGTATCTGTCTCTTCCGAAACGAATGAGTACGATGAGAGAGCTCTCTCTACCATCGAATCACGAAAGTCT
+
BDCC?BBBBCCBBBDCCCCCFGCBB?BED?BBBBBC?BACAB??@D?BB?BA:99?<<<=+=7===888;=CCB<@>DCDDD0:;55.55)4;;8:;;=:::5878>BA?AAA?BBECDAAAGDCBBBBBB?BC::7;:9@@BAB=B>B<;8;CAABBBC?CBBBA@;??8???:?????8???=@>>>>/>>8====A@AAA7;6;?>>;?<@?BBBBBBCBBCC?A?AA@9A??;?BBBBBBBB>>>B@@@>>>:9::==??=B<;;?<?===:::/:=>?
@ATNG8:03506:05059
GATGGTAGACACGTGTGCTCTCTCGTACTCATTCGTTTCGGAAGAGACAGGTACGTTAATAGTTAATAGCGTACTTCTTTTTCTTGCTTTCGTGGTATTCTTGCTAGTTACACTAGCCATCCTTACTGCGCTTCGATTGTGTGCGTACTGCTGCAATATTGTTAACGTGAGTCTTGTAAAACCTTCTTTTTACGTTTACTCTCGTGTTAAAAATCTGAATTCTTCTAGAGTTCCTGATCTTCTGGGTCTCTCTCTCACGCACTACCATCGAATCACGAAAGTCT
+
@@DD@CBCCCC9:6CA;?BDBBBCDCBBBC@@?@BBB=CC@C@CBBBBCB>@AB??<??AABD@D?BBBBBA@AC?=;;;;.=A>CABC;ACCC?CBB<==099?>>=:?A@@A>>><=<<8=9<=?@A@??=>>>>:>@A>>>>AAAAAA?>>A=8::;AA<A<A>>@A@>>>;A==>=3=9>9<<<<<+;=666(899::;>:;;;>BBB/????A=@=>>:=;<=///6;69;;;66069992:=???AAAA>=>A@@===A<=>>@@<>>>>@@@9@<<:
@ATNG8:03507:05043
GATGGTAGCTCTGCTCTGACTCTCGTACTCATTCGTTTCGGAAGAGACAGGTACGTTAATAGTTAATAGCGTACTTCTTTTTCTTGCTTTTGTGGTATTCTTGCTAGTTACACTAGCCATCCTTACTGCGCTTCGATTGTGTGCGTACTGCTGCAATATTGTTAACGTGAGTCTTGTAAAACCTTCTTTTTACGTTTACTCTCGTGTTAAAAATCTGAATTCTTCTAGAGTTCCTGATCTTCTGGGTCTACGCTCGTCGCGCTACCATCGAATCACGAAAGTCT
+
59>>9=BBCCBCBBBCBCCCDBBBBBCCDDBB@BBCB=BC?C@CCCCCCC?CCDDD=B?BDCB?C?BBCCBBBBB=:9999.9B<@999969A@@CBB?BB=???DCB?BBDCCCBB?B@@=@<@BBA?>>@;A@@@:C???BBCCCCABCDCAB>BBB@BB?B?CCCEECCCC@ECCGG;DAC>@@@@@,BBCCC=BECCDBBCCC@CCCC5C@@@C@B@BC@BBBBB??=?@DBBBBB?C>AA>@BBCCCCCCCABBBBBBBB@BBBBB>BBABAAB<BBBA
@ATNG8:03508:05032
GATGGTAGAGAGAGCTCTCTCATCGTACTCATTCGTTTCGGAAGAGACAGGTACGTTAATAGTTAATAGCGTACTTCTTTTTCTTGCTTTCGTGGTATTCTTGCTAGTTACACTAGCCATCCTTACTGCGCTTCGATTGTGTGCGTACTGCTGCAATATTGTTAACGTGAGTCTTGTAAAACCTTCTTTTTACGTTTACTCTCGTGTTAAAAATCTTGAATTCTTCTAGAGTTCCTGATCTTCTGGGCTGCGCTGATATGCGCTACCATCGAATCACGAAAGTCT
+
<>BB?B<ADECCCCCABACCD:96=B>@BB;;9;DDD>CC@C@DCBBB@@;@BB><;?599?A=C987AABABBC?CCCCC2BB<?@CC>BCBB?BBB?BB499:7;=<??>>A:;:<>;;8<=D???>;;;====B7;;=>;;:?>?>?C==;;4676)//7;699>@@@>><<>?A@A2A6<7;;;;:*:=::;1;;?>?>>==>:>>>>/=;;6;>=C:===BBB@;;;<A>AA@AAA==;;;6;/--=---==<<?@@;:::6677=@9==@B?@?9@@@A
@ATNG8:03511:05071
GATGGTAGGACGAGCGTCTGAGAGGTACTCATTCGTTTCGGAAGAGACAGGTACGTTAATAGTTAATAGCGTACTTTCTTTTTCTTGCTTTTCGTGGTATTTCTTGCTAGTTACACTAGCCATCCTTACTGCGCTTCGATTGTGTGCGTACTGCTGCAATATTGTTAACGTGAGTCTTTGTAAAACCTTCTTTTTTTACGTTTACTCTCGTGTTAAAAAATCTGAATTCTTCTAGAGTTTCTGATCTTCTGGATACACTCATGTGCACCTACCATCGAATCACGAAAGTCT
+
?@@@8@BB?B@@>A@@AABCCBBD@BBBBCCC@CCCC>CC@C???@DDCC@CB@::7;?ABBC>C@BCCCB==;;;0;A@@?,?@;?::::&9@=>9?5:;.;A;@@CCBC@BDCBAADD@BAA?C@C@@@CCCC?C@@@?CBBCC@@@CCCBBBCCC?BBBAAA?A@BBCBAAA;<<0;;;;;.;>A;?ABBBAA#@@9:9.9???@AA<;?.99:9:$;:>A>696;B>BBB@<000,00::@??;@?HACCDCCDCCBBCEDDCC?BCC@CAAAB?CBBC9994:@:9
@ATNG8:03512:05034
GATGGTAGGCGACATACATACGCGCAGAAGATCAGGAACTCTAGAAGAATTCAGATTTTTAACACGAGAGTAAACGTAAAAAGAAGGTTTTACAAGACTCACGTTAACAATATTGCAGCAGTACGCACACAATCGAAGCGCAGTAAGGATGGCTAGTGTAACTAGCAAGAATACCACGAAAAGCAAGAAAAAGAAGTACGCTATTAACTATTAACGTACCTGTCTCTTCCGAAACGAATGAGTACGATGAGATCTCGTGTGCTAATCGAATCACGAAAGTCT
+
AC>=8?9;44:5:BBDBBBB@@@@AACCACC@@@@<@?BBDEAAA@BB?B@BBCBCCDD5C?CCCCCFCCBB@8??9::::*:C@DACDD<BBCACCCBA@B::5;?AA?ACC>@??BCCCDCB@B@GDDD@CCBB?CCA@A@@B?C@CBB@CCCBBBBB?CC??AB@BC>BBA8=>>?=<2<<<8=@?@A2AD@D???BB???<@<@B??5:4:>ABB?BBCBBCC@C?BBC>B??=???CCBBBBBCCBBBBBAA?::;;@@<@@@A;??BCCDF>BBAA
@ATNG8:03517:05078
GATGGTAGTGCGTGAGAGAGAGACCCAGAAGATCAGGAACTCTAGAAGAATTCAGATTTTTAACACGAGAGTAAACGTAAAAAGAAGGTTTTACAAGACTCACGTTAACAATATTGCAGCAGTACGCACACAATCGAAGCGCAGTAAGGATGGCTAGTGTAACTAGCAAGAATACCACGAAAAGCAAGAAAAAAGAAGTACGCTATTAACTATTAACGTACCTGTCTCTTCCGAAACGAATGAGTACGCACTCTCATATGACACTACATCGAATCACGAAAGTCT
+
9:=>?BBCDEC;=6CCCCBBBB;;;05BB05;A;<9057;;=AAAB?@@=?>AACCDECC1B=ACBBBBBBBAA<??BBDCC5CC?B4;;;.;;;5;CAA@BCCD@C@ED@BBB?CCBBCDEGGCGECCCCM@CBBB?BBDBAAAB;@<@;;5;;;@AFDC?BABBBB>A@=9999>=9999+9981987766$6:68525:::<<5957;=A1818<A@@=@@@??AA>A=@AB>BBB?CCBBBCBBBABBDABB;;;A:::AB???B@???C@@@;;;0;A?A
@ATNG8:03472:05095
GATGGTAGAGAGAGCTCTCTCATCGTACTCATTCGTTTCGGAAGAGACAGGTACGTTAATAGTTAATAGCGTACTTCTTTTTCTTGCTTTCGTGGTATTCTTGCTAGTTACACTAGCCATCCTTACTGCGCTTCGATTGTGTGCGTACTGCTGCAATATTTGTTAACGTGAGCCTTGTAAAACCTTCTTTTTACGTTTAACTCTCGTGTTAAAAATCTGAATTCTTCTAGAGTTCCTGATCTTCTGGTGTCGTCTATCATGTACTACCATCGAATCACGAAAGTCT
+
>@;:05:::;BCBBBC>><=;;;>696<<>:;9;CDE?CB?B?B;::@@A4:5:997<=?>?:8=9=>?8B733?6:9===+885:9:?3<86;3=/-(-5(----//388=555994./.262668778;8389:;5;<;=;;;9799795228.7225)5:5:499<755559)..555)5/5/78AAA.>><=A6<:====>::9<19797)7::9=:=8>>:=AA>;8:<A<AA=99=/--=2---==:77<;;;@@D@@@@@=@@>?>=BA?9333-3---
@ATNG8:03473:05110
GATGGTAGTATCTGTCTACGAGAGCCAGAAGATCAGGAAACTCTAGAAGAATTCAGATTTTTAACACGAGAGTAAACGTAAAAAGAAGGTTTTACAAGACTCACGTTAACAATATTGCAGCAGTACGCACACAATCGTAGCGCAGTAAGGATGGCTAGTGTAACTAGCAAGAATACCACGAAAGCAGAAAAAGAAGTACGCTATTAACTATTAACGTACCTGTCTCTTCCGAAACGAATGAGTACGTGTGACGTACGTGAGCTACCATCGACGAATAGAAGTCT
+
ABAB?BB@?@@A@AAHDHDBBBB;;89@B=@@@@AB?BE>BAACBBB?@@4949?<=?@@@.>6;<>?>@??898.8=AAAAA2AB=B=A@B8ABB=BD;;;A@;;7;?AB=@@A=>@==@;;;;BBBCBBAA@CB@A@CBBAAAAC?B?CAA>BCCCC???=A???CB@BB?@??>@@?::/87878:::*7;6:556<;<5/)/39///7=6;<BBC@C@@@ABB@B?CCC=?::39::>@C???C?>?AAAAABBCBAACAA>B988AA9:7:@@@>A@@@
@ATNG8:03476:05093
GATGGTAGTTCGCTGATGATATCTCCAGAAGATCAGGAACTCTAGAAGAATTCAGATTTTTAACACGAGAGTAAACGTAAAAAGAAGGTTTTACAAGACTCACGTTAACAATATTGCAGCAGTACGCACACAATCGAAGCGCAGTAAGGATGGCTAGTGTAACTAGCAAGAATACCACGAAAGCAAGAAAAAAGAAGTACGCTATTAACTATTAACGTACCTGTCTCTTCCGAAACGAATGAGTACACATCGTCGTGTCGTGCTACCATCGAATCACGAAAGTCT
+
>@BC<A<CC@CDGAB?BBBBBABCC=BAA49:=@@A=BAGFCBBBC?BB>B?BBAA@DCC2A?CCCABBDABBC<>>@CBBC5BD?C@CBB9ABE@EBABCCB;;7<?DA?CCC?@@BBCBBCCCCBBBCCB@BBBC@C???AAAC@D@B@@>@CCBBBBB?AAA999?BB?@??=A>>>@8=;;:<===??';A=A868C>??@=A=@??@<@<@ABBB?AABBAAA@C@BBC>BBB?@?>BBDCBBBBBB?BCCBBBBBBBBBD?BBBBB?BCCCAAA=ACCE
@ATNG8:03479:05100
GATGGTAGCTCGCTGATGATATCTCCAGAAGATCAGGAACTCTAGAAGAATTCAGATTTTTAACACGAGAGTAAACGTAAAAAGAAGGTTTTACAAGACTCACGTTAACAATATTGCAGCAGTACGCACACAATCGAAGCGCAGTAAGGATGGCTAGTGTAACTAGCAAGAATACCACGAAAGCAAGAAAAAGAAGTACGCTATTAACTATTAACGTACCTGTCTCTTCCGAAACGAATGAGTACGAGAGAGCACACGTGTCTACCATCGAATCACGAAAGTCT
+
>C;:96<<::;;;=@BB@@@B@@6615::.55:<<<7@8;<:344404:7;7373@?@@@.@<?A@997A@@@C9;;44444$55.5.555&5;;;<>BA;;;<@?B@BA?@@><@A??@CCCBBBBBBDBA>@;;;5;=?@@@AA=A=B;:59@@@?@AA>A@A989?BB=AAB>BB@CC;@@@@B????.=>=AA@@;;;==1818?==9>588;@>9??>>BBB??88?=<=@B?BBBBCBBBBBBBA89:BBBA>>;;;??=@@==>>B;?>@@@9@@AA
@ATNG8:03481:05098
GATGGTAGCTATACGTATATCTATGTACTCATTCGTTTCGGAAGAGACAGGTACGTTAATAGTTAATAGCGTACTTCTTTTTCTTGCTTTCGTGGTATTCTTGCTAGTTACACTAGCCATCCTTACTGCGCTTCGATTGTGTGCGTACTGCTGCAATATTGTTTAACGTGAGTCTTGTAAAACCTTCTTTTTACGTTTACTCTCGTGTTAAAAATCTGAATTCTTCTAGAGTTCCTGATCTTCTGGGTGTATCAGCGAGTATCTACCATCGAATCACGAAAAGTCT
+
@ABB@CBBBCCDD@@CECCCCCCBBCBBCCAB@BBBD>CC?C@CBBBBCC?CCD@@<@>BBBB?B>BBBBBBBBB???@?@/@=8><AA=AAAB>BCB>@B;==>CCC?AABBAAAA;A??9>9>>>>===A;A???:@>>>=<<<@@@A@<<<>9>@@<>>>9>=ADA??>>@B=D:;::3:<A<@@@@@/@?777.668///;89<4::::+:>>>B=C;8838=;;///49388@999///9;1666<<<=>=CA@@?@?AAA<@>><<9<;;=6656,69::
@ATNG8:03482:05091
GATGGTAGCTATACGTATATCTATGTACTCATTCGTTTCGGAAGAGACAGGTACGTTAATAGTTAATAGCGTACTTCTTTTTCTTGCTTTCGTGGTATTCTTGCTAGTTACACTAGCCATCCTTACTGCGCTTCGATTGTGTGCGTTCTGCTGCAATATTGTTAACGTGAGTCTTGTAAAACCTTCTTTTTACGTTTACTCTCGTGTTAAAAATCTGAATTCTTCTAGAGTTCCTGATCTTCTGGACGACGCGCACTGACACTACCATCGAATCACGAAAAGTCT
+
BCCD?BBBBB<BCBCCCDBCCBA;9:@?CCBB@BCCC>BB@C@@@@BCBC@CBCBB?B@BFBB?A?BBBBBBBBB?@@@A@2AB<@?DD>BAB@>BBC?BB:>>AB997:BBDAA@@<@BB7;7;>>A@@??:?DAA:=>@===?A<@@B@;;;?;>>>8==;?<AAA>=>@@A<?>BBB5B=A;>>>==/:/--;43-----7<;>;?@?@/@>>?@=@=AA=B==>>>A<@<@@@@@@9<<D<AAA<=<A===666<==>99;69///69<:==8///)/99/
@ATNG8:03490:05111
GATGGTAGTGTGTCTCTGAGAGTAGTACTCATTCGTTTCGGAAGAGACAGGCTACGTTTAATAGTTAATAGCGTAACTTCTTTTTGCTTTGCTTTCTGTGGTATTCTTGCTAGTTAACTAGCCATCCTTACTGCGCTTCGATTGTGTGCGTACTGCTGCAATATTGTTAACGTGAGTCTTGTAAAACCTTCTTTTTACGTTTACTCTCGTGTTAAAATCTGAATTCTTCTAGATTCCTGATCTTCTGGACGACGCGCACTGACACTACCATCGAATCACGAAAGTCT
+
5555.4999<;;;=>>>=;;7///////788:.3344(448>:66/;<<<,///////)/)5599.40555;<//,/<8<<=<;$/0//)/-;;1///7;2//659:27/////7;6;5555.5974:49/////4/)/://)//79<9556665>>=::3955.55.5.558:88:::5:<<::+8.4.44444$4<;<>)4///////77)///&55555.55:<7;;;5//)/)/77///4:44.4<9==:99559?<@@>????:?@????@?@@999)9>;;
@ATNG8:03492:05102
GATGGTAGCGCATATCAGCGCAGCCCAGAAGATCAGGAACTCTAGAAGAATTCAGATTTTTAACACGAGAGTAAACGTAAAAAGAAGGTTTTACAAGACTCACGTTACAATATTGCAGCAGTACGCACACAATCGAAGCGCAGTAAGGATGGCTAGTGTAACTAGCAAGAATACCACGAAAGCAAGAAAAAGAAGTACGCTATTAACTATTAACGTACCTGTCTCTTCCGAAACGAATGAGTACAGAGAGTACGATATGTCTACCATCGAATCACGAAAGTCT
+
459:5:;59:;CBCCCB@@@BBBCC>CGDA;;9@@B:?<?BCBBBC?BB?C?AAB;;;;;*;>ABEDBBBCIFG>BC:::::*;C>B4;;;*;BA=9;9?@AABC@CCDACBB?BBBBCCBAABCCCCCCB?A@@A>BCDBBCBA=B?CCCACCBBBCCC@CCCBAA>BE@CAA<??@@@8?=>;99999.:A?B?>>CDCCB<?5:988/6/7=BAA>BBBBBCC@C@CDD>BBB?B::9BBCCCCAAACCCCBBBBAA889C?B@A??8<=<:;;;/:<<;
@ATNG8:03494:05088
GATGGTAGCTCGCTGATGATATCTCCAGAAGATCAGGAACTCTAGAAGAATTCAGATTTTTAACACGAGAGTAAACGTAAAAAGAAGGTTTTACAAGACTCACGTTAACAATATTGCAGCAGTACGCACACAATCGAAGCGCAGTAAGGATGGCTAGTGTAACTAGCAAGAATACCACGAAAGCAAGAAAAAGAAGTACGCTATTAACTATTAACGTACCTGTCTCTTCCGAAACGATGAGTACAGAGAGTACGATATGTCTACCAATCGTTCTCCTTAAGTCT
+
4:<<5:7;/////<<@BBBB;99BD;>?@<@AAC<<:<@BBCBAAA?BB?B?B@@BBBBB3B@BBCABAAB???8==;9999$5949.555&5;;5566;<<<<<9=@AA??@@=?>??@BBDCCCC@@@AA?A;:;6;:9A@AAA@C?B;;5:><77888:>?=CBB?BB=BBA;?<=<;/8//(/5555(5:22229:88582859=9=9=8<<@::2:<979:>9;+//>49////33888==:332333333:9222633(.(.333.365(.(.27...
@ATNG8:03498:05081
GATGGTAGTAGGTACACTAGTCATACCAGAAGATCAGGAACTCTAGAAGAATTCAGATTTTTAACACGAGAGTAAACGTAAAAAGAAGGTTTTTACAAGACTCACGTTAACAATATTGCAGCAGTACGCACACAATCGAAGCGCAGTAAGGATGGCTAGTGTAACTAGCAAGAATACCACGAAAGTAAGAAAAAGAAGTACGCTATTAACTATTACGTACCTGTCTCTTCCGAAACGAATGAGTACGAGAGAGCACACGTGTCTACCATCGAATCACGTAAGTCT
+
9::<799////)/:///<=>><<<?@;9:55599=>>.949<<?@=B<BB@C@;;:@===?+?<???885@@ABB=;;95555'5=99.5999$9<>=;;@@@949A;@<@C?BCD?BBBBBCICGCCCBCDDB?BBBB@DBCBBB??=@7;;@=>?@ABBBB@AAABBB?BB@AB@>AA??>896>:>@@AA0AB?:::ACD@A@?B>@::949@@?::7:A??>>>;<>?@@:>;=8899ABEF;;;B@???==;888===D@@<@=>=A=:://0@@<A:::
@ATNG8:03502:05096
GATGGTAGAGTACAGTGTAGTAGACCGAAGATCAGGAACTCTAGAAGAATTCAGATTTTTAACACGAGAGTAAACGTAAAAAGAAGGTTTTACAAGACTCACGTTAACAATATTGCAGCAGTACGCACACAATCGAAGCGCAGTAAGGATGGCTAGTGTAACTAGCAAGAATACCACGTAAGCAAGAAAAAGAAGTACGCTATTAACTATTAACGTACCTGTCTCTTCCGAAACGAATGAGTACTGTATCTATGTGTGCGCTACCATCGAATCACGAAAGTCT
+
;<CC@CDBB@BCFDDCCCCCCCBBA@BC@CCBAAA?A=??BBBCC???=@?BA>9::::(99>>?><=A==<C<BBBBFDD388164::;,85=:>=>====DC=B=>><>>><@????AA>>?AA??@@A;A>>>:>>>;==//,/6::><@888@@AK=D===AA;AC=AAA9<>>==9<AA:====<,<=6<<A@B==AB@B?BEEF:=9<=>;<8<=<<<>>;@<@AB:???=;67=///==89=?887?BAABB>>@@@<@A???=BBA?787-8===
@ATNG8:03507:05102
GATGGTAGATACTCGCTGATACACCCAGAAGATCAGGAACTCTAGAAGAATTCAGATTTTTAACACGAGAGTAAACGTAAAAAGAAGGTTTTACAAGACTCACGTTAACAATATTGCAGCAGTACGCACACAATCGAAGCGCAGTAAGGATGGCTAGTGTAACTAGCAAGAATACCACGAAAGCAAGAAAAAAGAAGTACGCTATTAACTATTAACGTACCTGTCTCTTCCGAAACGAATGAGTACATAGATATACGTATAGCTACCATCGAATCACGAAAGTCT
+
45<=8<=BBE@@;=>666?=>BBBD>ABB@CBBB;;6:<??AC@AA>ADAF@CB889DDD3A?BBBBABBCAAA:A=AABBB5BDAH@CCC:CDDBBAAADCCBB=A=@C@CEC:;:CDDBCCCCCDCCBBB@CCBB=@?@@A@AA?B@DCB?BCBDBACB@CCBBAA>994:A@:@@@@>9=32-567888%/;7;///==ABB:<69;771717=BBB@DC?@@BC?@@@@@7@00,0@>>@CBBBB@@@@@>>?D@@@AAA@@<@>?>A<?==>889-8<<=
@ATNG8:03508:05080
GATGGTAGCATCATGCATATCTCACCAGAAGATCAGGAACTCTAGAAGAATTCAGATTTTTAACACGAGAGTAAACGTAAAAAGAAGGTTTTACAAGATTCACGTTAACAATATTGCAGCAGTACGCACACAATCGAAGCGCAGTAAGGATGGCTAGTGTAACTAGCAAGAATACCACGAAAGCAAGAAAAAAGAAGTACGCTATTAACTATTAACGTACCTGTCTCTTCCGAAACGAATGAGTACAGAGAGTACGATATGTCTACCATCGAATCACGAAAGTCT
+
//7849AA=CDCCABBCCCCCBBBC@CDC@CBBAAA?A?AABBAAC?CC@C@AAABBBBB1B?DCCABBCB@A@:?@?@AAA5AB@E5;;;-;@D?ACB@CBB@@?A@CD?A@A?CBCBCBCCCCCCCBBBC?BBBB>AAAABABB>A=@::7:CAABBBC?BBBCBB>@@=???>AA:9:29?@>ABAAAA(>>;?888@@@?@:>5;:;:1707>@@@=AABAABB>A>??=6=9:39@ABCCCCCCCCCBBBBBBBBA>>=AA=CA@@@9>>@>:9719;;;
@ATNG8:03512:05105
GATGGTAGCAGACGTTACAGAGCGCCAGAAGATCAGGAACTCTAGAAGAATTCAGATTTTTAACACGAGAGTAAACGTAAAAAGAAGGTTTTACAAGACTCACGTTAACAATATTGCAGCAGTACGCACACAATCGAAGCGCAGTAAGGATGGCTAGTGTAACTAGCAAGAATACCACGAAAGCAAGAAAAAGAAGTACGACTATTAACTATTAACGTACCTGTCTCTTCCGAAACGAATGAGCTAACAGAGAGTACGATATGTCTACCATCGAATCACGAAAGT
+
//<<8=@@ACCCCCC<AAAAABA@A@CDJ@BB@>==4=;@@ACAAA?AA=A?AB???EDC3C@C?=8=8===;;57777777(..(.(///&/38282229?>?A<A<A@<?@@;>>?@?AB>>>@@?=<<A9@@BB8::=<=>=>:==A??;?;:;=>==;???AAA<@@=@@@<><<<>1:::6;?CAD/;;7;::ACBBDAA<@<@@@@<A;?8568:==BB???;>;??>7>>:6776////)///::7//....562225222053...)...9555,2,
@ATNG8:03515:05092
GATGGTAGCATCATGCATATCTCACCAGAAGATCAGGAACTCTAGAAGAATTCAGATTTTTAACACGAGAGTAAACGTAAAAAGAAGGTTTTACAAGACTCACGTTAACAATATTGCAGCAGTACGCACACAATCGAAGCGCAGTAAGGATGGCTAGTGTAACTAGCAAGAATACCACGAAAAGCAAGAAAAAAGAAGTACGCTATTAACTATTAACGTACCTGTCTCTTCCGAAACGAATGAGTACAGAGAGTACGATATGTCTACCATCGAATCACGAAAGTCT
+
56>?;>C?==;;;666BBACCCBBD@ECC@BB@A@?=@?CBB??@B=?@4=:987BBCCC1B?>@@CCCBBAAC9A>BDDDD5BB>A?ABB9BBB@BABBDCDBB?B@CC?A@C@CDBAB@AACCCCCCCCC@DBCC>A@??A@AD>B>BBB?BCCBCCCC@CCBBBB?BC?B??9=<9999+:==9?AABBB)@B<A858:79>A1535:>>8><>CCBBABBBBBBB?B?BDD@CBB?BBDBBBCCCCAB@BBABBBBB?=<<6717?@@A<BA@@@AA5<==;
@ATNG8:03516:05112
GATGGTAGGACGAGCGTCTGAGAGGTACTCATTCGTTTCGGAAGAGACAGGTACGTTAATAGTTAATAGCGTACTTCTTTTTCTTGCTTTCGTGGTATTCTTGCTAGTTACACTAGCCATCCTTACTGCGCTTCGATTGTGTGCGTACTGCTGCAATATTGTTAACGTGAGTCTTGTAAAACCTTCTTTTTACGTTTACTCTCGTGTTAAAAATCTGAATTCTTCTAGAGTTCCTGATCTTCTGGGCAGACTCTCACACGCCTACCATCGAATCACGAAAGTCT
+
56=>:>BA?BCCABCBBCCEBCBC@BBBBCAA=AAAC>BC@C?CBBBBDC@CCCCCAC@CCBC@CACCCDDCCAA=>>>>>,;;5<AAC=ABAB?BDC@CD<;;CCGE@ECBCCCCC@BBD@B@CDBBBCCC@BBBB@CCCEB@@ADBCACACCD?BBB?BC?C=??BBBBEFFBCCDDE<B?B?BBBBB0BBCCC>BABBBBCAA@@CCBC3BBBBC@C@CE@BBBBAAB?BABBBCCC>AACF?CCCCCBBBBCBBBCD?BBD@B@@@?;>?AABBD?CBBB
@ATNG8:03530:04483
GATGGTAGCACGACACGACGATGTGTACTCATTCGTTTCGGAAGAGACAGGTACGTTAATAGTTAATAGCGTACTTCTTTTTCTTGCTTTCGTTGGTATTTCTTGCTAGTTACACTAGCCATCCTTACTGCGCTTCGATTGTGTGCGTACTGCTGCAATATTGTTAACGTGAGTCTTGTAAAACCTTCTTTTTACGTTTACTCTCGTGTTAAAAATCTGAATTCTTCTAGAGTTCCTGATCTTCTGGAGATACACATGATACTCTACCATCGAATCACGAAAGTCAT
+
66=?9=BEDC966=555655599;;;>>>CCD@D;;;0;=29244444<;5::::94:8====8>8<=@=966//*/9;;;+7:3?79:.89=;?8=777(8<8<993:=8>?<<<>??=A>>:=;?;;;;6765<>>B:<;:AAAAA@@@>>888;6866;AA=A=>>>AA@@;;7;@@BB6B<?5::<==.=AABC9>>>??BC>>>;====,=///=7<9==:=??>=>==A=???AAA<AAA<<==AAAA@@@@B@@@@@A@@<@@@@@<@CAA>9919;///
@ATNG8:03532:04493
GATGGTAGCTATACGTATATCTATGTACTCATTCGTTTCGGAAGAGACAGGTACGTTAATAGTTAATAGCGTACTTCTTTTTCTTGCTTTCGTGGTATTCTTGCTAGTTACACTAGCCATCCTTACTGCGCTTCGATTGTGTGCGTACTGCTGCAATATTGTTAACGTGAGTCTTGTAAAACCTTCTTTTTACGTTTACTCTCTTGTTAAAAATCTGAATTCTTCTAGAGTTCCTGATCTTCTGGGATGTGTGCGCAGTGCCTACCATCGAATCACGAAAGTCT
+
CCAB@BCCCBBCDBCCCCBCBCCCCCBCCD@@>@CBE=CC?C@BABBCCC?CCCCA?A?ABBA?B?BA@??BBCB>?????1>C>BBAB>ACCB=?@C@CC?879AAB?BCB@@>@@:>>>9>;>>>>>==>;AC>>9>>>=<;;;AB>>><=;A:=>><@A;>9>>@AAB@@@9?==<<3=:>;=ADDC.=<777.666///=777+////(//;;=6A=DD<:::///=9@9@A;:;B=@>>>9>;;;AAAA=;:::===@@@<@@@AA=BAAA???8?AAA
@ATNG8:03534:04502
GATGGTAGACACGTGTGCTCTCTCGTACTCATTCGTTTCGGAAGAGACAGGTACGTTAATAGTTAATAGCGTACTTCTTTTTACTTGCTTTCGTGGTATTTCTTGCTAGTTACACTAGCCATCCTTACTGCGCTTCGATTGTGTGCGTACTGCTGCAATATTGTTAACGTGAGTCTTGTAAAACCTTCTTTTTACGTTTACTCTCGTGTTAAAAATCTTGTATTCTTCTAGAGTTCCTGATCTTCTGGATAGCGACGCGATATACTACCATCGAATCACGAAAGTCT
+
45<<7<CAABB?;;>6666<<<<BA@996;;C?BCBD>DFHE?@@A@BBB;??@?<8=:=;?A8?:=?983877;5?@>?>0//;5:333,5333,33//(/60////862689587:A97885;5;??==;;;6::;;6;;D?:85==>D>>=???:8656<=5;7:A@@;;;@@:>8>=>/@9@-//:::*::99919;;;=??>??89:::*9//)/7776=>:>===///9=9==>>=A:==>;>>>>>>====>>=>>@?@?B<@;;;@=@@BB???9??>;
@ATNG8:03537:04495
GATGGTAGCTCACGTACGTCACACGTACTCATTCGTTTCGGAAGAGACAGGTACGTTAATAGTTAGTAGCGTACTTCTTTTTCTTGCTTTCGTGGTATTCTTGCTAGTTACACTAGCCATCCTTACTGCGCTTCGATTGTGTGCGTACTGCTGCAATATTGTTAACGTGAGTCTTGTAAAACCTTCTTTTTACGTTTACTCTCGTGTTAAAAATCTGAATTCTTCTAGAGTTCCTGATCTTCTGGGTGTATCAGCGAGTATCTACCATCGAATCACGAAAGTCT
+
55<>9;@@DB@<;;;<;;BCBBCCBBBBBB;969A@B:AA?B?BBBDCBB@BBABB?A>ADCC?BBBBBBBBB@?977878(9A>BBCC>BAAB@BBB>A@9??@A@A>BBB>==AA<A??;?=@@>>@@@A5<>@@9>>>@=>>>>C@@@>>>@7;;B<@@<@<A@@@AABBA=AA@AA5A;?;>>AAA/AA>>>4=66///>99><@AAA/A==>A<A9;;7;@@@@@@=A:>=???A;:9=>666698866:A>;:;BA>>><@=;:;:>=;<;::3;>>>
@ATNG8:03543:04509
GATGGTAGCACACGAGATCTCATCGTACTCATTCGTTTTCGGAAGAGACAGGTACGTTAATAGTTAATAGCGTACTTCTTTTTTCTTGCTTTTCGTGGTATTCTTGCTAGTTTACACTAGCCCATCCCTTTACTGCGCTTTCGATTGTGTGCGTACTGCTGCAATATTGTTAACGTGAGTCTTGTAAAAACCCTTCTTTTTTACGTTTTACTCTCGTGTAAAAAATCTGAATTCTTCTAGAGTTCCTGATCTTCTGGGTCTACGCTCGTCGCGCTACCATCGAATCACGAAAGTCT
+
CCBB?CBBACBCCCDDCCCBBBBBBBCCCBB@=@:999.;;45.5::;A;;7;C@@@?A@A>9938-3::AACC?A9::9:9:%3>,39<<;+;?==;???9??9<<<?787(7><><<889(8888*88)8<;==<888(7;7706=>=>???>?;;;>=;<3;;:4;>5;5;??>>?@881566<=<)55)/)/:<<=<'886666-/////.77-/.8999%53555/535505@;;;;;:>8>>===@7;;DD:AA?@@@@A=;;9666;;;@=@>>=>:=B>>>AA9A@@?
@ATNG8:03548:04493
GATGGTAGAGTATCATGTGTATCTCCAGAAGATCTACTCTAGAAGAATTTCAGATTTTTAACACGAGAGTAAACGTAAAAAGAAGGTTTTACAAGACTCACGTTAACAATATTGCAGCAGTACGCACACAATCGAAGTGCAGTAAGGATGGCTAGTGTAACTAGCAAGAATACCACGAAAGCAAGAAAAAGAAGTACGCTATTAACTATTAACGTACCTGTCTCTTCCGAAAGAATGAGTACGTGTGACGTACGTGAGCTACCATCGAATCACGAAAAGTCT
+
466<7;:=;955//////7<;;700)///)/34;==999:555555.55)4<;<<<<<)4.494;;::<655)5555<<<(55.54999+944.444944443-35;;7;;<8==:8;559@::9@966<8?@>:7;555@>:92=9=992499455<<7;:CB=B<>=?7747=====3933.39<<?1==7=///98=A@6:465//)/488??B=??;;:::5:5333(3;4343733;=;::;<9988=<<=;888::6::9::.3336////&----
@ATNG8:03550:04494
GATGGTAGTGTCATATGAGAGTGTGTACTCATTCGTTTCGGAAGAGACAGGTACGTTAATAGTTAATAGCGTACTTCTTTTTCTTGCTTTCGTGGTATTCTTGCTAGTTACACTAGCCATCCTTACTGCGCTTCGATTGTGTGCGTACTGCTGCAATATTGTTAACGTGAGTCTTGTAAAACCTTCTTTTTACGTTTACTCTCGTGTTAAAAATCTGTATTCTTCTAGAGTTCCTGATCTTCTGGACGACGCGCACTGACACTACCATCGAATCACGAAAGTCT
+
55<<8<<ACBCBA=@CCAAACCCCCCAAABAB?BCDE>BC@C@BAAC@@CACCB9;869ABCD@D@CBBCBA@@B@CBDDE2AB::9BD9>?:949@B>AC::;DCDE@DDHCCBBB>BBA?A?BBBBBBBB<@@@@=@BBBBBAAACBBBCBCC@CBE@EE@E>AACCBBBCB?BAAAA7@=A=;;;;;*;BBCC>EAAABBAAB@9???=0?@@ABBC@CCADCCBBBB@B>AACB?@=@?@@BBCBCBCBBA??@AAAABAA=@A@9949AA@ABB=AAAA
@ATNG8:03555:04498
GATGGTAGCGCGACGAGCGTAGACCCAGAAGATCAGGAACTCTAGAAGAATTCAGATTTTTAACACGAGAGTAAACGTAAAAAGAAGGTTTTACAAGACTCACGTTAACAATATTGCAGCAGTACGCACACAATCGAAGCGCAGTAAGGATGGCTAGTGTAACTAGCAAGAATACCACGAAAGCAAGAAAAAGAAGTACGCTATTAACTATTAACGTACCTGTCTCTTCCGAAACGAATGAGTACCTCTCAGACGCTCGTCCTACCATCGAATCACGAAAGTCT
+
56>>9>CCCBAABFGGCEDCCCCCB>BHD@BBBB;;5;?A@BBBBC?CB?B?BB@@@@@@/@9>>BAAABBBBB;@A@@>>>,@@=A4;;;*:AD@BBBCBBCBB@B@CD@BAB?CCBBCCCCCCCCC@@AD@ECA@>ACBBAA@@7?;??@<@AACBBBC?CCDBBB?BB@BBB?BBAA@;?;;:?@@@@/>?;>887AAAAA<A9==AD3638AAAC?BB???BB@D@BBB>BBB?BBBBAAA@>>>@@@BA>>>>=>>=B@A=@@=;;7;A@A???8?AAA
@ATNG8:03556:04516
GATGGTAGCACACGAGATCTCATCGTACTCATTCGTTTCGGAAGAGACAGGTACGTTAATAGTTAATAGCGTACTTCTTTTTCTTGCTTTCGTGGTATTCTTGCTAGTTACACTAGCCATCCTTACTGCGCTTCGATTGTGTGCGTACTGCTGCAATATTGTTAACGTGAGTCTTGTAAAAACCTTCTTTTTACGTTTACTCTCGTGTTAAAAATCTTGAATTCTTCTAGAGTTCCTGATCTTCTGGTGAGATATGCATGATGCTACCATCGAATCACGAAAAGTCT
+
6;>>:=BBBBCB@A;BBAB@@;56<@;?;CCB?ADDD?BB?D?>>:>:@@<@C=<==A-0/7:6:6:AAAA>>8;679999'9<<=<==6<<<=9;@B?B@::;=@00,0==/77AA<AAB=B==;;;;888<AAAA<AB@@@>>>>>?=>====:;::<@C=B<BBA>>=?>>7<89888(89>988888(77:87.75996;>?AD=CCDF.=;;5::5;5;=<A==>>>?<@=BBB;::///<7=@=@@???AAB========@1666694;9=<7677)7<<:
@ATNG8:03561:04497
GATGTAGAGACACGTCGCACACGTACTCATTCGTTTCGGAAGAGACAGGTACGTTAATAGTTAATAGACGTACTTCTTTTTCTTGCTTTCGTGGTATTCTTGCTAGTTACACTAGCCATCCTTACTGCGCTTCGATTGTGTGCGTACTGCTGCAATATTGTTAACGTGAGTCTTGTAAAACCTTCTTTTTACGTTTACTCTCGTGTTAAAAATCTGAATTCTTCTAGAGTTCCTGATCTTCTAGGCAGCTTCTGTCAACGATCTGCTAACCATCGAATCTCGAAAG
+
BBCBCBCBCCBBBDCBBBCCCCBBBBA?9:5:995)4<8<79:9>9=:<99599498;:;=7967:///8////*/<===+:A<?<8815?79397>=AA?A974?@=AC@<>>>><>AA=A;@@@=>79:26622.2778895858<;777:829999>>;A<A?=66///;*//888+95;6??BAB/A@==<5<<=9;;>DBB<AAAA/A???@=A<>>;>>@@ABB=A:>>??;;7:///177637+--72*,),,,6755566.3.3666605566222'2
@ATNG8:03567:04514
GATGGTAGCACGAGTCACTCATATCCAGAAGATCAGGAACTCTAGAAGAATTCAGATTTTTAACACGAGAGTAAACGTGAAAAGAAGGTTTTACAAGACTCACGTTAACAATATTGCAGCAGTACGCACACAATCGAAGCGCAGTAAGGATGGCTAGTGTAACTAGCAAGAATACCACGAAAGCAAGAAAAAGAAGTACGCTATTAACTATTAACGTACCTGTCTCTTCCGAACGAATGAGTACGATGAGATCTCGTGTGCTACCATCGAATCACGAAAGTCT
+
56==8=BDCCCABBGCCBB@@;?>B9@:;49ACCAA?@?CBC@@?B?;;8;?A@AAABBB3B?@?>BBBBBBFE=?>>@@@@3>B;A=AAB8BBD@;=;BAAA;;:9@CC@CCC@BEDCCCCCDCCCCBBBC?AAAA?AAA@<>>A;@=A??=?AAABBCC?AAABBC@CD>>>>=@=;;:1:::799899(6@9=688?>@>@7;7;>>>1838>BBB?BB;;;@@?C?BB?B??=?ABBBBCA@@DDCDAA:::@@>=>?==:=>???====ACCE>CA@@
@ATNG8:03568:04520
GATGTAGAGAGACTGTAGCGCACCCAGAAGATCAGGAACTCTAGAAGAATTCAGATTTTTAACACGAGAGTAAACGTAAAAGAAGGTTTTACAAGACTCACGTTAACAATATTGCAGCAGTACGCACACAATCGAAGCGCAGTAATGATGCTAGTGTAACTAGCAAGAATACCACGAAAGCAAGAAAAAGAAGTACGCTATTAACTATTAACGTACCTGTCTCTTCCGAAACGAATGAGTACGATGAGAGAGCTCTCTCTACCATCGAATCACGAAAGTCT
+
<=?;;;=BB@A000//<<;<:;;;)4??8>@AAAA;@<@@:99@@;??8?8>??=<<;;'7166///69767;/774444&5>7<.555&599.559555;;>:?:>B455<=@;;?;;;;;99565:::2////)/889:;;;;??A993>><>B==7@==>CB<??=?>><@>;;;69;=678898(/716///69<<?7;58:::5:696::?;?@??AA;7:5344/39<6=BBBB<?<;;=?;9999;556955...(..33828555:76.6///
@ATNG8:03530:04549
GATGGTAGTGATACAGATCAGACACCAGATCAGGAACTCTAGAAGAATTCAGATTTTTAACACTGAGAGTAAACGTAAAAAGAAGGTTTTACAAGACTCACGTTAACAATATTGCAGCAGTACGCACACAATCGAAGCGCAGTAAGGATGGCTAGTGTAACTATCAAGAATACCACGAAAGCAAGAAAAAGAAGTACGCTATTAACTATTAACGTACCTGTCTCTTCCGAAACGAATGAGTACGATGAGATCTCGTGTGCTACCATCGAATCACGAAAGTCT
+
45>?:@ABBBBCCCDEBBAECDCDD@CDE@@@A=A=AA???@@>9:499>A@:::::'03;9/////89:;;19>99999$22+2+222&255278588@@AB=B8>==AAA9=>?@???;===>==@@D=AAAA<;;;==<//-/5;<?<?A;;<ABB;?>DDAA<>><>>;:@@>@B:A<:488888(8=9<@@@A?<==:=:==AA3758CBAA<@@???>>:>5;;;3;==:;;;=888=<=?A@@@@@898??;:;@@<@>====A;;;@?B9??AA
@ATNG8:03535:04562
GATGGTAGTCTCAGATAGTCTATAGTACTCATTCGTTTCGGAAGAGACAGGTACGTTAATAGTTAATAGCGTACTTCTTTTTCTTGCTTTCGTGGTATTCTTGCTAGTTACACTAGCCATCCTTACTGCGCTTCGATTGTGTGCGTACTGCTGCAATATTGTTAACGTGAGTCTTGTAAAACCTTCTTTTTACGTTTACTCTCGTGTTAAAAATCTGAATTCTTCTAGAGTTCCTGATCTTCTGGTATGACTAGTGTACTACTACCATCGAATCACGAAAGTCT
+
@ABA<@ABCBBBCCICBBBBBBBBBBBBA@@@;@CBB=BGBGAFCCCDCC@BBBCD@C@CD?><@=ACABBBCB@8:8898)9?<@@CB<ABDGACCC@CD?BCBBCC@CCCCCCBC@BBB?B?CECCABBC@CBBB?BBCCCBBBBBBBBBBBB?BCC@BB?B?BBCCBCCCC?BCBCC;B;@>;;:::*:BBBF>AACCDCCBBB?BBAB2B@@@C@B@BC?CDDCBBB@B@BBCCCC@B?A>ACCCBAACCCDCCCCCCBCC?CBBBA@BBBBBBE>CA@A
@ATNG8:03543:04532
GATGGTAGTGTGTCTCTGAGAGTAGTACTCATTCGTTTCGGAAGAGACAGGTACGTTAATAGTTAATAGCGTACTTCTTTTTCTTGCTTTCGTGGTATTCTTGCTAGTTACACTAGCCATCCTTACTGCGCTTCGATTGTGTGCGTACTGCTGCAATATTGTTAACGTGAGTCTTGTAAAACCTTCTTTTTACGTTTACTCTCGTGTTAAAAATCTGAATTCTTCTAGAGTTCCTGATCTTCTGGAGATACACATGATACTCTACCATCGAATCACGAAAGTCT
+
55@?5:;C;;9;6@;A@ED@@@BBBCDBDBBA>AFFF=BC?B?BBBCDDD?BCCCC@C@CCCD@D?BCCCC:;;C@CCKGE2;;:9@AD>CBBB?BBB?BB=ABDBBDACCCCAAAC?BBB?B@CCCCABAC@BBCC@CCBCBA@@BCCBBBBBC?BCD?CC@C>@@CBAAACCACCCCC;C@D?;;;;;*:CCCG>CCCAACBAABAEFED5BBCBB?AADC@BBBBBAA?B@CCFCCC@BCC?BCBCCCDDBCCBCABBCCBB?BBBBC?BBBBBCC>CBBB
@ATNG8:03544:04538
GATGGTAGCGAGCGAGTGTGTATACCAGAAGATCAGGAACTCATAGAAGAATTCAGATTTTTAACACGAGAGTAAACGTAAAAGAAGGTTTTACAAGACTCACGTTAACAATATTGCAGCAGTACGCACACAATCGAAGCGCAGTAAGGATGGCTAGTGTAACTAGCAAGAATACCACGAAAAGCAAGAAAAAAGAAGTACGCTATTAACTATTAACGTACCTGTCTCTTCCGAAACGAATGAGTACGATGAGAGAGCTCTCTCTACCATCGAATCACGAAAGTCT
+
>===9=><<<;;:::;<<595@>9915<@8@AA>><6:176////55059(/(///33333$3277333993337.333333&3;28-333&377133333////(/388*/.85:855000<::885;;8:5:>00)/9988:33.36:;A?B@?9>>993777/9:5//).370.22699.5550222222#22+2222888:;3736866,2,285667;BDD@???B<>CC=BB>?BBCCCC9:9@9:98?>>AAA???@895;A8;:A>A?CBBBB=B;;;
@ATNG8:03545:04556
GATGGTAGGAGACACGTCGCACACGTACTCATTCGTTTCGGAAGAGACAGGTACGTTAATAGTTAATAGCGTACTTCTTTTTCTTGCTTTCGTGGTATTCTTGCTAGTTACTCTAGCCATCCTTACTGCGCTTCGATTGTGTGCGTACTGCTGCAATATTGTTAACGTGAGTCTTGTAAAACCTTCTTTTTACGTTTACTCTCGTGTTAAAATCTGAATTCTTCTAGAGTTCCTGATCTTCTGGTATACACACTCGCTCGCTACCATCGAATCACGAAAGTCT
+
BBBC@BB@@DDEBBBIBBCCECBCBFCCCCCC@CCDC>CE@C@<;:BBCE@CCBBB?B?BCBC@C?CCBBBBBAA>@?@?@2@@;>988-6AAB>AAB??><?AAA?>9;>?==>??<AAD;A<@@>><<<=<@AAA<@@@@A??>AAAAA<==@<=>==@@<@<AAAA?AADD=>>>AA5A<A<@@@@@/@A=<<5;<<9:;@>>><ADD5A??>@<A<>><>>=>>>><@;@?>>?A:=::6;AAAA@@@>>>>>>@@@@AA;?>CCD;@>@@@?@9?@@>
@ATNG8:03546:04569
GATGGTAGCTCTGCTCTGACTCTCGTACTCATTCGTTTCGGAAGAGACCAGGTACGTTAATAGTTAATAGCGTACTTCTTTTTCTTGCTTTCGTGGTATTCTTGCTAGTTACACTAGCCATCCTTACTGCGCTTCGATTGTGTGCGTACTGCTGCAATATTGTTAACGTGAGTCTTGTAAAACCTTCTTTTTACGTTTACTCTCGTGTTAAAAATCTGAATTCTTCTAGAGTTCCTGATCTTCTGGATACACTCATGTGCACCTACCATCGAATCACGAAAGTCT
+
BB@@<?>>BC?@B@BBC@C=B?B>>????>5525<==<CC@C@CCAAA@DH@JCCCC@D?BBBI@C@CBBBBBBBB@BBBCC5BC?CBBB<AAA?=A@C?BB@BCEDCCACCC@A@@A@CBC@C@CCCBCCDD?CA@A@CBBAB00000:<<<9794:<<79:4:7;<>;;<?>B=<9999*99>9>?@BB0::;CE<;::B@@@@;>;????0>>>>>;>;?@>A@AA@;;8:=@CDAAA?A9;:;BBBLEDCB;;;D@@@@CB@;<000@<@0;:BAB9;;:>
@ATNG8:03560:04549
GATGGTAGTGATACAGATCAGACACCAGAAGACTCAGGAACTCTAGAAGAATTCAGATTTTTAACACGAGAGTAAACGTAAAAAGAAGGTTTTACAAGACTCACGTTAACAATATTGCAGCAGTACGCACACAATCGAAGCGCAGTAAGGATGGCTAGTGTAACTAGCAAGAATACCACGAAAGCAAGAAAAAAGAAGTACGCTATTAACTATTAACGTACCTGTCTCTTCCGAAACGAATGAGTACGATGAGATCTCGTGTGCTACCATCGAATCACGAAAGTCT
+
;;5@055;?BCBB<>>665:::;44.4//4:///888393999333;4884849::<<>>=+=6::==:::<:9=8=>@====);?39.999&5;;;=666;;99=8=:9969CC@CCBBCCCBCCCCCCCCD@CCAA@CCBBBB??=@?BBC@CCDCBBBD?CBBBBC@BB@CBA6;;;7;33331377778$/967///:9975/2688<@5:4:>A;;6;:9?@BB@?<@@@7;00*/;69;B8<=BA??@:::::9AA:;;??:;<///,//9;BCD?CCAA
@ATNG8:03562:04572
GATGGTAGGCGTGTGGAGAGTCTGCCCAGAAGATCCATGAACTCTAGAAGAATTCAGATTTTTAACATCGAGAGTAACGTAAAAAGAAGGTTTTACAAGACTCACGTTAACAATATTGCAGCAGTACGCACACAATCGAAGCGCAGTAAGGATGGCTAGTGTAACTAGCAAGAATACCACGAAAGCAAGAAAAAGAAGTACGCTATTAACTATTAACGTACCTGTCTCTTCCGAAACGAATGAGTACGATGAGATCTCGTGTGCTACCATCGGAATCACGAAAGTCT
+
4:99065>7:9////)////:<<;?;3;@;5>7//)/;::6=;;;BA@<891863733399:):4:3333/669//(///////$3838,333&39;39:<885822+226;6<@@;@@>>BCCBBBBCBBBBA?BBAA=A@@AAAAB@E@B@A=@A@AAAAB?AAAC@A<@@;;<<597@CC=:88;@@AAA/AD<>;<;???=:5:5::==+/,/<@@A;@@AA??@>B9BBA<B?A=ABBAABA???AAAB==898=>>=@A=;48://)/5999<?<<3<000
@ATNG8:03564:04566
GATGGTAGCTCGCTGATGATATCTCCAGAATATCAGGAACTCTAGAAGAATTCAGATTTTTAACACGAGAGTAAACGTAAAAAGAAGGTTTTACAAGACTCACGTTAACAATATTGCTGCAGTACGCACACAATCGAAGCGCAGTAAGGATGGCTAGTGTAACTAGCAAGAATACCACGAAAGCAAGAAAAGAGTACGCTATTAACTATTAACGTACCTGTCTCTTCCGAAACGAATGAGTACTACTCTCAGAGACACACTACCATCGAATCACGAAAGTCT
+
BCBC@CBCCCA@@BBBDEBBDFFCCABBB?;;9944.45:9<==BB9B<>B678773333$318;;;<<=====6=<==@@@+=B;@.999&55<4566;;?@==?B@CD@BAA?ACBCBBBCBBBAAAAAA@CBAAAFCB@??CCAF@BAA=A:99?BAA?BCBB?>;?><?AA;88888'5895<===/788;=<<<886/8:;:;?<?=;;;;::=?>D=>=:>298D079C@B@==00----687;==<AA<BBCCBAA>ACC997:@???AA<ACCB
@ATNG8:03565:04535
GATGGTAGCGCATATCAGCGCAGCCCGAAGATCAGGAACTCTAGAAGAATTCAGATTTTTAACACGAGAGTAAACGTAAAAAGAAGGTTTTACAAGACTCACGTTAACAATATTGCAGCAGTACGCACACAATCGAAGCGCAGTAAGGATGGCTAGTGTAACTAGCAAGAATACCACGAAAGCAAGAAAAAGAAGTACGCTATTAACTATTAACGTACCTGTCTCTTCCGAAACGAATGAGTACGATGAGATCTCGTGTGCTACCATCGAATCACGAAAGTCT
+
56>C@D?@@CCDBBBCBCDCCCCCC?FB@CBBB@@<@=@CCDCCC@CD@C@BBA@@@@@0@?BBCCDBBBBBB:BA=@@@@0@B>B4;;;.;CC@CCCCCCC;:;;@CC@CCC>AAAABCBBCDCCCCCCD@C@@@<@AA@@@@@=AACA@?AEBBBCCB@BBBBBB?CA@CDD=>@BBA:@@A<@@@@@2AA>BBBBBACCA<@:<<>>2729<B@@<@B@@@CC@B?BBD>CCB?AABCCDA@ABBBAAABBBBCBB;;;AA<AA@??<>>>@CCC>BBBB
@ATNG8:03568:04543
GATGGTAGCATCATGCATATCTCACCAGAAGATCAGGAACTCTAGAAGAATTCAGATTTTTAACACGAGAGTAAACGTAAAAAGAAGGTTTTACAAGACTCACGTTAACAATATTGCAGCAGTACGCACACAATCGAAGCGCAGTAAGGATGGCTAGTGTAACTAGCAAGAATACCACGAAAGCAAGAAAAAGAAGTACGCTATTAACTATTAACGTACCTGTCTCTTCCGAAACGAATGAGTACAGAGAGTACGATATGTCTACCATCGAATCACGAAAGTCT
+
66>@:=BBBCCCCDDBCCDCCDAAA@BCC@CBB;;:<@;>BB@@>B?BB?B@@?@?>CBB1C7BBBBBCBBBBA;=<;;;;;*;@=A5;;;*;BB?BCCCBCCBB?C?BD@CBB?BBCBCDCCCCCCCCBBC@DCBB?BBAABBBB?C?CBB@BCCCCCA?>@CCBB@?BC@BBB<>>@@@;A@@;99999(8>;@>>>AAA@@<@<??>>:=8<;@?@?CCCBBBB@B?BBB>BBB?BBBBCDBBBC>>>BBCBABBCA>><>>=A@@?@=BA>?9970:=;:
@ATNG8:03520:04588
GATGGTAGGACGAGCGTCTGAGAGGTACTCATTCGTTTCGGAAGAGACAGGTACGTTAATAGTTAATAGCGTACTTCTTTTTCTTGCTTTCGTGGTATTCTTGCTAGTTACACTAGCCATCCTTACTGCGCTTCGATTGTGTGCGTACTGCTGCAATATTGTTAACGTGAGTCTTGTAAAACCTTCTTTTTACGTTTACTCTCGTGTTAAAAATCTGAATTCTTCTAGAGTTCCTGATCTTCTGGTGTCGTCTATCATGTACTACCATCGAATCACGAAAGTCT
+
44;<.44934559;:::=:;;==<:@@<<<?G:=B>>8==@C@CCBBBCC@CC@@B8:79BCD@FACCCBBAC@@;;;;;:*:?=BBDE>;;;LBDBB@BB=@@@@@FADBBBCDCC?BAA>A@FBCBBA;;6;BBB@CBBCCB;;;@@@C;:;C@CBA@CD@C?::;CCDJCC@DCCCB9B7;7<AAAB0@@CDC?ECGFECCA@@<@@@@,@@@@A@C@CC@C<<<CBB@C?CCABEC;;;F@AAAB@A;;;CCDDBCC;;;;@BBCCC@CCDBCCC@GICC
@ATNG8:03523:04615
GATGGTAGCTCTGCTCTGACTCTCGTGACTCATTCGTTTCGGAAGAGACAGGTACGTTAATAGTTAATAGCGTACTTCTTTTTCTTGCTTTCGTGGTATTCTTGCTAGTTACACTAGCCATCCTTACTGCGCTTCGATTGTGTGCGTACTGCTGCAATATTGTTAACGTGAGTCTTGTAAAACCTTCTTTTTACGTTTACTCTCGTGTTAAAAATCTGAATTCTTCTAGAGTTCCTGATCTTCTGGATATGAGTGACTCGTGCTACCATCGAATCACGAAAGTCT
+
4444.4:=945599;;;>>CBB@C@669<<<9>5;<<=6==@B@CBBBA??2;3333047::=A=A<000::444;.33777'33,389:3335<166<6;?766==?><?CCAB@CCACBC@E@CCBC<<=D?CCBB@BCDCBBAAB@BBCBBCC@DDD@A@>@?AABBBABAB<??@?@3@5;4;;:::':::;;6:AABBBAA@@:>>?=,=9:9D?B?BC@BDB;;;B?B?@@@BAB?BBB?BCBCBCBCDAB@@@@ABDBC@BC@@@@CBBABDI?CDBA
@ATNG8:03528:04581
GATGGTAGTGTCAGTGCGCGTCGTCCAGAAGATCAGGAACTCTAGAAGAATTCAGATTTTTAACACGAGAGTAAACGTAAAAAGAAGGTTTTACAAGACTCACGTTAACAATATTGCAGCAGTACGCACACAATCGAAGCGCAGTGGGGATGGCTAGTGTAACTAGCAAGAATACCACGAAAGCAAGAAAAAGAAGTACGCTATTAACTATTAACGTACCTGTCTCTTCCGAAACGAATGAGTACTATAGACTATCTGAGACTACCATCGAATCACGAAAGTCT
+
66=>9>CBABBBBCCCDCBC@@@BB>BCC@BB;;;A<@<@AB@AAA?BC?C?:9:??@@A2A?BAAAAACC@AA<ABBBDDE5BB@B=AAA9ACC@CBBBCCC;<;;@CC@BBB?CCCBBBCCGCBBBCBBE@BB@@<???@ABBBFD:B>><>AAABAAA@CCBBAA<AB?BCC?BB@@@::>?<??DCC3BB?AAABBAA?@27/:@@@?C>AABBD?BBBBBCA=A<;;;6;AA=999BBBBBBBBBCCCAB@@B@@<AB@><>?BBB@BBBBAA@;?@<=
@ATNG8:03528:04621
ATGGTAGATACTCGCTGATACACCCAGAAGCATCAGGAACTCTAGAAGAATTCAGATTTTTAACACGAGAGTAAACGTAAAAAGAAGGTTTTACAAGACTCACGTTAACAATATTGCAGCAGTACGCACACAATCGAAGCGCAGTAAGGATGGCTAGTGTAACTAGCAAGAATACCACGAAAGCAAGAAAAAAGAAGTACGCTATTAACTATTAACGTACCTGTCTCTTCCGAAACGAATGAGTACTGTATCTATGTGTGCGCTACCATCGAATCACGAAAGTCT
+
=>>466==@B@<66666===;000+/7;3///99;:8=6::==8888@A<@>CA?@>>??2A=AA;43369333-../:;;;+///6:@@G2G?B>AA@@>BAAA@C@CC?ABC@CCAACCCCCCBBABAA@@CBAB@BAA@CA::8;?A@?;@A@?A@>?=?ACCAC>AA@BBB>BBBCC>A<=9889988%8847:89:==8515668<>0:2:8;9A?BB???>?=?@CCC>CBB>999?@>????C:99BB??:?>>>>>BF:<<<9:5:9ABCBB<AB??
@ATNG8:03532:04607
GATGGTAGCACGAGTGCACTCATATCCAGAACATCAGGAACTCGTAGAAGAATTCAGATTTTTAACACGAGAGTAAACGTTAAAAAGAAGGTTTTACAAGACTCACGTTTAACAATATTGCAGCAGTACGCACACAATCGAAGCGCAGTAAGGATGGCTAGTGTAACTAGCAAGAATACCACGAAAGCAAGAAAAAAGAAGTTACGCTATTAACTATTAACGTACCTGTCTCTTCCAAACGAATGAGTACCTCTCAGACGCTCGTCCTACCATCGAATCACGAAAGTCT
+
459<7<554////////--5,----505/5.599;55./)-5-----80661849:9:::::':+////:99;//0)0//)/:::'77)/)5==0>?A9<<<<:>:499)97>=:@?@459>9>A<@@969<A@@@?BBCF@CCCA???A<@;@;;7:CDDB@@C?CCDBBC@BB?A@@:>==BA6=;;5//////%-64--(--79>AA=A;A==A;A;::BCC@BABCCCB@C=@@.99=9==???@@?BBBB@>>>@@A665>;>A?;>;:8:5=;BBBBC>AAAB
@ATNG8:03542:04611
GATGGTAGCACGAGTCACTCATATCCAGAAGATCAGGAATCATCGTAGAAGAATTCAGAATTTTTAATCACGAGAGTAAACTGTTAAAAAGAATGGTTTTACAAGACTTCACGTTTAAACAATATTGCAGCAGTACGCACACAATCGAAGCGCAGTAAGGATGGCTAGTGTAACTAGCAAGAATACCACGAAATGCAAGAAAAAAGAAGTTACGTCATATTAACTATTAACGTACCTGTCTCTTCCGAAACGAATGGAGTACGAGAGTACGATATGTCTACCATCGAATCAGAAAGTCT
+
44=>;>?B>@55559555555555;6;99.555///)/)/--------619;:;8<;8847:99'8)/////8889333(3733,3777'7717727;;+999,3333,388755'..'..(...(.677==<;;;<<:::::6:<4524;;=88888A:<<<7;;;:>8996:::;88288(//9(...99.3336.556666$55.22+22555558838/555627255566+222255706.555,522+.50....55-..5555..222999;;8363---(-79<8>39822
@ATNG8:03545:04581
GATGGTAGTATCTGCACACTCTGTCCAGAAGATCAGGAACTCTAGAAGAATTCAGATTTTTAACATCGAGAGTAAACGTAAAAAGAAGGTTTTACAAGACTCACGTTAACAATATTGCAGCAGTACGCACACAATCGAAGCGCAGTAAGGATGGCTAGTGTAACTAGCAAGAATACCACGAAAGCAAGAAAAAGAAGTACGCTATTAACTATTAACTTACCTGTCTCTTCCGAAACGAATGAGTACTGTATCTATGTGTGCGCTACCATCGAATCACGAAAGTCT
+
66??:@BBCDCBB>>@CB=>@C?BB?BEF@BCB;;;5;50>>/0/;8::8:<887=8AAC2A=@973;<8<=7;;3;</////$//(/(///&/6738::9655./(.0550557599>?DDCDDBBBCCCCD>AACD>A@@@AAAC=B@BBB@BCAAACCC?AAAAAA>BC?@@A588@??8@;:1998:9+;><>;<;@?BBA<A<AA@@7:4:A4999<<??=>?;?;>>?9???;????@@AAA????>>>ABAA>>>===>:>>AAA<AAAAAAB:B;;;
@ATNG8:03546:04586
GATGGTAGCACGACACGACGATGTGTACTCATTCGTTTCGGAAGTAGACAGGTACGTTAATAGTTAATAGCGTACTTCTTTTTCTTGCTTTCGTTGGTATTCTTGCTAGTTACACTAGCCATCCTTACTGCGCTTCGATTGTGTGCGTACTGCTGCAATATTGTTAACGTGAGTCTTGTAAAACCTTCTTTTTACGTTTACTCTCGTGTTAAAAATCCGAATTCTTCTAGAGTTCCTGATCTTCTGGAGATACACATGATACTCTACCATCGAATCACGAAAGTCT
+
55==8=BBC=;;;><<;;555559=;;<<@FD?CBBC=BB5;5//////771788:;7;7:::;8=7;:::::888289;;;+8@?BBBA9A9:,91933,3727<?=9:49@<=>A>>;>@@=E======<<@=ACAA<>>>A??@?@AD@@;;:?:;::=AA=A<>>>BBDD==:=ABCB5B;>;>>BBB/BB???6:;??>>?>==8====.=A=AA<A;A@<AAAA>>>=A<??>===<@??<?AA@??@@D@@@?>>>A@@@<A:::><AD?>=AC:AAAA
@ATNG8:03546:04614
GATGGTAGCGAGCGAGTGTGTATACCAGAAGATCAGGAACTCTAGAAGAATTCAGATTTTTAACACGAGAGTAAACGTAAAAAGAAGGTTTTACAAGACTCACGTTAACAATATTGCAGCAGTACGCACACAATCGAAGCGCAGTAAGGATGGCTAGTGTAACTAGCAAGAATACCACGAAAGCAAGAAAAAGAAGTACGCTATTAACTATTAACGTACCTGTCTCTTCCGAAACGAATGAGTACGTGTGCGACGTGTCTCCTACCATCGAATCACGAAAGTCT
+
55::5:;ABBAB@AABAABBBHCDC@C@@<:<:888.4.48;;<=B@BB?C?BABB@BBB*;56BB@CBB=CDD=BCBBAAA0@@;A5;<<-;BCACBBBBBBBD@D@CC?AAC?BB@BBCBBABBCCCCCC@CEBB?B:;:BC@@<A?CA@?BCCCDCCB?BCCCBB>BC?BBB;????<8???:?CCCC2BB?B?>?DBB?A7:7;>AA=A<A:B@B?BB@@ACC?A?@@?;@@@>?CCCCCCBBBBBBBBBCBBAAAA?ACC?B@===>??CBCBB=A;::
@ATNG8:03548:04595
GATGGTAGGACGAGCGTCTGAGAGGTACTCATTCGTTTGGAAGAGACAGGTACGTTAATAGTTAATAGCGTACTTCTTTTTCTTGCTTTCGTGGTATTCTTGCTAGTTACACTAGCCATCCTTACTGCGCTTCGATTGTGTGCGTACTGCTGCAATATTGTTAACGTGAGTCTTGTAAAACCTTCTTTTTACGTTTACTCTCGTGTTAAAAATCTGAATTCTTCTAGAGTTCCTGATCTTCTGGATATGAGTGACTCGTGCTACCATCGAATCACGAAAGTCT
+
;?BB=BCB@B:;9@??@?ABCDDF@BBCCCCCAB@@@;@@C@BCCCBCC@CBBBC@C@DBBB@FBBBBC@@@CC?BBDDD1BA@BCCC=CBCF@CCC@CE@BAB@AB=BBBCBCBB?BCD@D@BBBDCBCC@CABB?CCCCEDC@@ACCCBABE@CBA>AB?B>AACCCCCCC@CCCCC:B>B;:::::*:A??@<ACCCCCBBCCACDCC5BCCBC@B@CC@C@@AC@@=@?BCBCCC@BACACCDBBBGCCA@ACBCCCCBB?A???A?AAAA@@@;@AAA
@ATNG8:03549:04617
GATGGTAGAGTATACATGTGTATCTCCAGAAGATCAGGAACTCTAGAAGAATTCAGATTTTTAACACGAGAGTAAACGTAAAAAGAAGGTTTACAAGACTCACGTTAACAATATTGCAGCAGTACGCACACAATCGAAGCGCAGTAAGGATGGCTAGTGTAACTAGCAAGAATACCACGAAAGCAAGAAAAAGAAGTACGCTATTAACTATTAACGTACCTGTCTCTTCCGAAACGAATGAGTACGTGTGACGTACGTGAGCTACCATCGAATCACGAAAGTCT
+
4444.44;9;5;555<555<54444;.4483435598.405@@BBBCABB@C?CB@;;;;;$97@<>A<<@0000)07/////$/5.5.44)444.5@?@@AB??<??AA<??A@ACABBBBBBBBCABBBB>BBBB?BBCCBBAC4;4;;;5<<;>@@>?<?@BDDB?AA;=>>=AA???299=9>?@@@2@A<>788>=AAA<@<@AAA=B<==BBA8;;B@@@B?B<@AC>BCC@C?@@AC??>?>?@@@@BAAACAAAB:939BB??<?@@99:A;A@??
@ATNG8:03551:04583
GATGTAGAGTATCATGTGTATCGTACCAGAAGAGATCAGGAACTACTAGAAGAATTTCAGATTTTTAACACGAGAGTAAACGTAAAAAGAAGGTTTTACAAGACTCACGTTAACAATATTGCAGCAGTACGCACACAATCGAAGCGCAGTAAGGATGGCTAGTGTAACTAGCAAGAATACCACGAAAGCAAGAAAAAGAAGTACGCTATTAACTATTAACGTACCTGTCTCTTCCGAAAACGAATGAGTACGTGTGACGTACGTGAGCTACCAATCGAAATCACGAAAGTCT
+
444444:495::;566<:979///88466:6////////)/)//////79344.44(44444444$3493333333338/7733333$371739=9/99;6334:98822,28;9278939:225==<====@BBAA=AB@@<@A?5:///(/385616:8/////(.555556;;;:78-55766(289422222$2736655..-77(-)-668(-)-59//)59554445:.4444&4883:=<<<<<;:<;354444444:333888-3-39333(379;333(//9/
@ATNG8:03562:04623
GATGGTAGAGTATCATGTGTATCTCCAGAAGATCAGGAACTCTAGAAGAATTCAGATTTTTAACACGAGAGTTAAACGTAAAAAGAAGGTTTTACAAGACTCACGTTTAACAATATTGCAGCAGTACGCACACAATCGAAGCGCAGTAAGGATGGCTAGTGTAACTAGCAAGAATACCACGAAAGCAAGAAAAAGAAGTACGCTATTAACTATTAACGTACCTGTCTCTTCCGAAACGAATGAGTACTACTCTCAGAGACACACTACCATCGAATCACGAAAGTCT
+
45=>:>CBB@@;666565955554<7444.4344445:7:;;?;=D=>?:=9=>955555$55:99555<55.5:1:455555$5;7;.444&477)///////333(35:96;8828988:@;;;>@@AC@A@ADCCC@AACBCCAB?B?BBB>BBBBCABA@CCCDBC?BC?BBB5:7;;;3777133337'3922222>9=8<8<;A@>>=B<@@E;;6;@@@AAB?A=CBB<BCC>AABBCBBCBBAAABBE998AAA@ABAC?A=>==:>>??DEE?CBBB
@ATNG8:03567:04596
GATGGTAGTGATACAGATCAGACACCAGAAGATCAGGAACTCTAGAAGAATTCAGATTTTTAACACGAGAGTAAACGTAAAAAGAAGGTTTTACAAGACTCACGTTAACAATATTGCAGCAGTACGCACACAATCGAAGCGCAGTAAGGATGGCTAGTGTAACTAGCAAGAATACCACGAAAGCAAGAAAAAGAAGTACGCTATTAACTATTAACGTACCTGTCTCTTCCGAAACGAATGAGTACTGCGTCTCACTCTCCCTATCGAATCACGAAAGTCT
+
BCCC?CCCCCBBBBBBCCCBBBBAC?CCC=BBBB99:9?BBCBBCC>B@?B@BBB?????2A?CCBBAAACAAC<C<9;;;;*;C@A5;;;4;AD@CCCCCDCBB?B?BD@CCC<@@??BCCCCBBCCCCCC?CBBB?BA@@AAAB<A<A?@=@BACBBBA?BBBAA@=BB?887<<>AAA:BBB?BBDDC2==7=///;=@==:><@AAA3617=AAA?BBAA@@@=A>ACB>CBB?BBBBCCCCABBBBBCCBBCBBB=BCCBCC?BBBB??>:>BBB
@ATNG8:03531:04676
GATGGTAGGTGCGACCATGAGTGTATCCAGAAGATCAGGAACTCTAGAAGAATTCAGATTTTTAACACGAGAGTAAACGTAAAAAGAAGGTTTTACAAGACTCACGTTAACAATATTGCAGCAGTACGCACACAATCGAAGCGCAGTAAGGATGGCTAGTGTAACTAGCAAGAATACCACGAAAGCAAGAAAAAGAAGTACGCTATTAACTATTAACGTACCTGTCTCTTCCGAAACGAATGAGTACTATGTAGAGCTCTATACTACCATCGAATCACGAAAGTCT
+
;<>:394/)/;///:69:;;9999944.4448565>>=2645:<<@@@;>A5;59?@AADDE1C?::9CCBEBBBC<BBBBBBB2BB@BAEDC;CBB?BDDCC@A0000?@@?A@C?BBBBCBBBCECFCBBBC@CC@@=@BB@@AAA=A@B;;9;CBBCBCCACBBBBC?CC?CBB=@@998+:@@>BCCCC2BC@D@?;;@@>?;>:==;;5;7==B;;6;A@A@CCAD?CCE?;;<@BCCCBCCBBACCCCAABBBBBB===DD=B?===<@@>>BAA<A:::
@ATNG8:03535:04670
GATGGTAGCTCTGCTCTGACTCTCGTACTCATTCGTTTCGGAAGAGACAGGTACGTTAATAGTTAATAGCGTACTTCTTTTTCTTGCTTTCGTGGTATTCTTGCTAGTTACACTAGCCATCCTTACTGCGCTTCGATTGTGTGCGTACTGCTGCAATATTGTTAACGTGAGTCTTGTAAAACCTTCTTTTTACGTTTACTCTCGTGTTAAAAATCTGAATTCTTCTAGAGTTCCTGATCTTCTGGTGTCTGATCTGTATCACTACCATCGAATCACGAAAGTCT
+
AAHI@BBCCBBBCDCCCCDBCBBCDCCCCB@@>@CDD>CC?C?B@@BDDDACCCBB?CACCCB?CABBBCCBBBB@BBDDE5CC>@@DE>DBBB?CCC@CE;;;BECC@CDCCBBBB@BCC?A>BBBABCCC?BBCC@DCCCCCCAAACCCDDAB?BAA?AB?B?BACCBBBCIBCBBBB9?;?;::999*:BBBD>FBBCEGCCBB@DDGC5DBBBC?@=@C@@@@AA::7;?AABBBB?B?A=ABBBBCCCCCCCCCCCCCBB?ABCBB?BEBBBBD<AABB
@ATNG8:03536:04654
GATGGTAGCACACGAGATCTCATCTTACTCATTCGTTTCGGAAGAGACAGGTACGTTAATAGTTAATAGCGTACTTCTTTTTCTTGCTTTCGTGGTATTCTTGCTAGTTACACTAGCCATCCTTACTGCGCTTCGATTGTGTGCGTACTGCTGCAATATTGTTAACGTGAGTCTTGTAAAACCTTCTTTTTACGTTTACTCTCGTGTTAAAAATCTGAATTCTTCTAGAGTTCCTGATCTTCTGGGTGCGCTACAGTCTCTCTACCATCGAATCACGAAAGTCT
+
>>BA@BDCBBCBAA@BBCDBCCB==:B?@ABB@CGCJ=CCADADDDCCB@<>@A0000<@@??<?;=@BCBAACB??????.@@479AA:AAAB@BCC@CC599>?@@:??@@BCBB?AAA=A=@AAAA<<<<AAAA9@@AA>>>@?>>>B@@@A;:;;8==9><==>>>>>A@;>>ABB5B1818::::+:>9::+//9///77696<;=;+9::6=7<7//)/;97::==A<::///=9=<@@9;;;??@@@@????@@B@@@<=::;;6<666<;=4=776
@ATNG8:03537:04647
GATGGTAAGCTATACGTATATCTATGTACTCATCGTTTCGGAAGAGACAGGTACGTTAATAGTTAATAGCGTACTTCTTTTTCTTGCTTTCGTGGTATTCTTGCTAGTTACACTAGCCATCCTTACTGCGCTTCGATTGTGTGCGTACTGCTGCAATATTGTTAACGTGAGTCTTGTAAAACCTTCTTTTTACGTTTACTCTCGTGTTAAAAATCTGAATTCTTCTAGAGTTCCTGATCTTCTGGGTGTATCAGCGAGTATCTATCGAATCACGAAAAGTCT
+
ABBB@CC@CBBBCBCCCCCDDDBBBCCBBCCCCCCCC>CC@C@CCCBCAA<@A:;:=@?BBCA>B@BBBABB@A?:88989(9?;????:?BBC@C@B?BC<>>?B:979CBB??AA<@@@;?:>>>>>::;<AA=>:>AAAA===?AA@@@??@<>>>>==9<>ABA?>===A6<8888)89>;AAAAA/AA===6<76///>==A<@@@@/@=>=?:?8>=:>@@@;;;>D:>=A>>>7;:>A9>>>?@?;;;EA???A>>>::;>:;::>8888(7<==
@ATNG8:03538:04656
GATGGTAGTGTCATATGAGAGTGTGTACTCATTCGTTTCGGTAAGAAGACAGGTACGGTTAATAGTTAATAGCGTACTTCTTTTTCTTGTCTTTCTGTGGTATTCTTGCTAGTTACACTAGCCATCCTTACTGCGCTTCGATTGTGTGCGTACTGCTGCAATATTGTTAACGTGAGTCTTGTAAAACCTTCTTTTACGTTTACTCTCGTGTTAAAAATCTGAATTCTTCTAGAGTTCCTGATCTTCTGGGTGTATCAGCGAGTATCTACCATCGAATCACGAAAGTCT
+
44<<8=BBBB@;;;;;;;;:555999455<;:28897.79)//)//)/79==899//)/3:2770:45.499<<<<99.44444$4:.44;::1444:?:=@A>BB====@AB@CCHDGC;;:;CC?C?BDCCCCCC>BBBB@BCCCDCCCCCCCCCBCC?CCC@AA>A?CBBBBCCCC?@>===*949:::9:*<AABD>CCCCDCDAAA?BBBB0CBBBCBD@CC@CCBBC::;;@CBBCBB?BBBB>BBBDDDCBBCBBCCCCC@@<@999BACCDD9997:@@@
@ATNG8:03539:04666
GATGGTAGATATATGCACGCTCTACCAGAAGATCAGGAACTCGTAGAAGAATTCAGATTTTTAACACGAGAGTAAACGTTAAAAAGAATGGTTTTACAAGACTTCACGTTTAACAATATTGCAGCAGTACGCACACAATCGAAGTCGCAGTAAGGATGGCTAGTGTAACTAGCAAGAATACCACGAAAGCAGAAAAAAGAAGTTACGCTATTAACTATTAACTGATATCTGTCTCTTCCGAAACGATGAGTACTATAGACTATCTGAGACTACCATCGAATCACGAAAGTCT
+
49<=9==AA@;;>;;;<<>;;;=>>666@;;:;;9940566/////838;5<7==88=DAA(9337337777889.83626>><)55.4439990;<;277//)/79=?@8@:@>:>5924=944:455955559997///:)////:9:=<5;49994;;=;?;>>29:<<><:73-333-3777717333=====%660//(//88;<=/2-2556.3....553336987337(.(.55,3--,-----999:99555;:==@<<=::67.6<><<:=:98;::,9??@
@ATNG8:03543:04660
GATGGTAGGAGACACGTCGCACACGTACTCATTCGTTTCGGAAGAGACAGGTACGTTAATAGTTAATAGCGTACTTCTTTTTCTTGCTTTCGTGGTATTCTTGCTAGTTACACTAGCCATCCTTACTGCGCTTCGATTGTGTGCGTACTGCTGCAATATTGTTAACGTGAGTCTTGTAAAACCTTCTTTTTACGTTTACTCTCGTGTTAAAAATCTGAATTCTTCTAGAGTTCCTGATCTTCTGGGTGCTCTACAGTCTCTCTACATCGAATCACGAAAGTCT
+
@<AF@BBB8@<A::6>??;BCCCEC;;;9@@A9@BBB>BB@C>;<BB<@@?A@B;:381739:6;7;;<@@AA::6?==;=.;B<>=>9288<>:@=>8>B????A??398?:>A;;7:BB8=9=;:::;@@<@@??=DDDA??>===@??=;;;1///5//+/7::>A><>:957=;;?2>:@9:::::+:@@@@:@@@@AAB@??:>>==/>=>>@=B7;;:==>BC;;6;9===BFB;>>?H9?>@@A>>>????=>>AA=::9=63-33229;;43336
@ATNG8:03544:04677
GATGGTAGCGCACACATAGATACAGTACTCATTCGTTTCGGAAGAGACAGGTACGTTAATAGTTAATAGCGTACTTCTTTTTCTTGCTTTCGTGGTATTCTTGCTAGTTACACTAGCCATCCTTACTGCGCTTCGATTGTGTGCGTACTGCTGCAATATTGTTAACGTGAGTCTTGTAAAACCTTCTTTTTACGTTTACTCTCGTGTTAAAAATCTGAATTCTTCTAGAGTTCCTGATCTTCTGGGATGTGTGCGCAGTGCCTACCATCGAATCACGAAAGTCT
+
4545.4;>;55;9::<6;9BBCBABC;55;54.5>@B;@@>B<A@BCBCC?B@@?<@C?CCBB?B<A@A?;;=<<.44444$4:388>=1955;5;@A?BC?AABBBDACCCCCCAA?@BB@B:<;BBABBB@B;;;?BBBBBB;;;:AA@AABB@BCB?BB8;7;CB@@@BAB>AA@@A7@;@=;;;;;*;@BBB=BBBBBBAA@B;@AAA0@ABBK@CABB@DCCBBBC?B?AAABAA?A@@A8@;;;ACCCCCCABAC@@@@>BBBCD?BBCCGFJ?ECCC
@ATNG8:03545:04647
GATGGTAGAGAGACTGTAGCGCACCCAGAAGATCAGGAACTCTAGAAGAATTCAGATTTTTAACACGAGAGTAAACGTAAAAAGAAGGTTTTACAAGACTCACGTTAACAATATTGCAGCAGTACGCACACAGTCGAAGCGCAGTAAGGATGGCTAGTGTAACTAGCAAGAATACCACGAAATCAAGAAAAAGAAGTACGCTATTAACTATTAACGTACCTGTCTCTTCCGAAACGAATGAGTACGTGTGCGACGTGTCTCCTACCATCGAATCACGAAAGTCT
+
45::7;BCBCDDABBCCGCDCCBAB=ABB?BBBBBB@B@CBBBBBB@BB@B?AAAAACCC3C?CBBBBBBBBBB=AABBBBC2BA=A5;;;.;EE@AAACCCGCB?B@CC@BBB>BBBBCCCCBBBC@@?BBBBCDD<AACC?>883:<??@<@CCCCCCC@CCCCAA?AA?BBB<??CCB<BBB>@@EDD39758??A@@?@@:>:>>@@:=9<?A@@>@BCBBCC?B?BCC?CAA>ABBBBAAABBCDBAA>@???>?>:?==:>B@@A<@@BBBAA<A???
@ATNG8:03548:04676
GATGGTAGTGCGTGAGAGAGAGACCCAGAAGATCAGGAACTCTAGAAGAATTCAGATTTTTAACACGAGAGTAAACGTAAAAAGAAGGTTTTACAAGACTCACGTTAACAATATTGCAGCAGTACGCACACAATCGAAGCGCAGTAAGGATGGCTAGTGTAACTAGCAAGAATACCACGAAAAGCAAGAAAAAAGAAGTACGCTATTAACTATTAACGTACCTGTCTCTTCCGAAACGAATGAGTACACACTCTCATATGACACTACCATCGAATCACGAAAGTCT
+
55<<8=BBBBBCBBCCCEBBCDBBB=BED@DDDB@@>?@BBBABBCABB?B?B?@====>.??CBB<<>CCCCC>CCBBAAA1@@;@;@@@9ADD@CCCCDDCCC?B?BC?BAA?AAABBDCCDCCCBDCCC?BBCB?BBCAAB??<@@C;;;;CDCCCCB?BAABBB?BC?CBB0888888*9>>;::9999%9?;:958AAABB7;78ABB:>:>ACMG@AA@BBBD?A>:::/99:69BBCDCABACCDCCAB>AACAAACCCC?BBAAA?CCDC@@@;?@?@
@ATNG8:03550:04640
GATGGTAGGCACTGCGCACACATCCCAGAAGATCAGGAACTCTAGAAGAATTCAGATTTTTAACACGAGAGTAAACGTAAAAAGAAGGTTTTACAAGACTCACGTTAACAATATTGCAGCAGTACGCACACAATCGAAGCGCAGTAAGGATGGCTAGTGTAACTAGCAAGAATACCACGAAAGCAAGAAAAAAGAAGTACGCTATTAACTATTAACGTACCTGTCTCTTCCGAAACGAATGAGTACTGTATCTATGTGTGCGCTACCATCGAATCACGAAAGTCT
+
///97;?H=;==655;;;;>>=>>>6=@B>;95@>?6@9BCD;;9C>???C@BB;:4???,<8<?=484=;:<<37;45555$59.54;<>0<;@7666@@@<;:99?CDAAAA@BABAFCJCAA@BBBBBB?BD@@>@?BABBAA=A>A@@>@BBABCCC@BBBBBB?AB????<@@=??8<;;<678888%8=:;888@@BAA=A:=<==8<:=:@@B@CAAA???>@<@@@7@0000>>@CCEBBBBBBBAAA@A@A@@;;;@<@BA@@<@A>>CBC>A??@
@ATNG8:03554:04639
GATGGTAGGCGACATACATACGCGCCAGAAGATCAGGAACTCTAGAAGAATTCAGATTTTTAACACGAGAGTAAACGTAAAAAGAAGGTTTTACAAGACTCACGTTAACAATATTGCAGCAGTACGTACACAATCGAAGCGCAGTAAGGATGGCTAGTGTAACTAGCAAGAATACCACGAAAGCAAGAAAAAGAAGTACGCTATTAACTATTAACGTACCTGTCTCTTCCGAAACGAATGAGTACGATGAGATCTCGTGTGCTACCATCTAATCACGAAAGTCT
+
:=?<=::@8555;666>>=>>CBAA:CCC@BCB@;;4;;??>=?7813;6:6;=<;;;;9(=4996@@995===3::99;>>*=@;@4999&5;;4994445<;>:D@BB@BBB@BBBBBBBBCCCCB@;;;ACBBC@CBBCCCCB@B@C;;:;C@@@CBB?BAABBA>AB=9933;7333(377137777'0838/..9377847478??:>;;:ABB?C@:99@B;;8:??5>BC<??BC??>=<>=>===;7887AA?<<<<6;666@9=:;;BBB<ABB@
@ATNG8:03555:04656
GATGGTAGGCACTGCGGCACACATCCCAGAAGATCAGGAACTCTAGAAGAATTCAGATTTTAACACGAGAGTAAACGTAAAAAGAAGGTTTTACATGACTCACGTTAACAATATTGCAGCAGTACGCACACAATCGAAGCGCAGTAAGGATGGCTAGTGTAACTAGCAAGAATACCACGAAAGCAAGAAAAAGAAGTACGCTATTAACTATTAACGTACCTGTCTCTTCCGAAAACGAATGAGTACGTGTGACGTACGTGAGCTACCATCGAATCACGAAAAGTCT
+
:::96;44.4999955.55555=<==6=<@=@@@?@@=@7@>?944>5==5<054<;<>>2;288:44489433(3;55555$597<.56605<;;;5555559<.516<9<@A?BBBBBBBC@@@A@???>5;=//+/:666=:<5<;;00+/999=98<4<;;::@=??;>>:68559=05553899>>.>A;>>>A>>>>;6969889)/)/////7;:555434953333&3995;=888;==<====<<=BC877B?A?7/(/0//?;>>;;7777(7<>;
@ATNG8:03530:04691
GATGGTAGCGCGACGAGCGTAGACCCAGAAGATCAGGAACTCTAGAAGAATTCAGATTTTTAACACGAGAGTAAACGTAAAAAGAAGGTTTTACAAGTCTCACGTTAACAATATTGCAGCAGTACGCACACAATCGAAGCGCAGTAAGGATGGCTAGTGTAACTAGCAAGAATACCACGAAAGCAAGAAAAAGAAGTACGCTATTAACTATTAACGTACCTGTCTCTTCCGAAACGAAATGAGTACTATGTAGAGCTCTATACTACCATCGAATCACGAAAGTCT
+
;?EE@CBBCCCDDAA;<===BCB@@6>9964:::55057<>B854;58303466///;;;+;8777474=<<?C<=4:6>=>+;@9<<@@E9C;;89@@A?>=00+0:00)/0@:??CCDCCCBBBBBEBCB?@@@A?AAAABBAA=@?B;;6:?@=ABBB?CBBBCC>?>;>?><@@ABA:?>>8:;;;;.9>:@=;;;;;:B:>:>AAD7;6;=A@@=@CBCCCC=@=?DC>BBBD=CBBBBBBBDBAB>?877::;;;;:99:9?A@??;>==;9::.8??7
@ATNG8:03534:04687
GATGGTAGAGTACAGTGCTAGTAGACCAGAAGATAGGAACTCTAGAAGAATTCAGATTTTAACACTGAGAGTAAACGTAAAAGAAGGTTTTACAAGACTCACGTTTAACAATATTGCAGCAGTACGCACACAATCGAAGCGCAGTAAGGATGGCTAGTGTAACTAGCAATAATACCACGAAAGCAAGAAAAGAAGTAACGCTATTAACTATTAACGTACCTGTCTCTTCCGAAACGAATGAGTACGAGAGAGCACACGTGTCTACCATCGAATCACGAAAGTCT
+
8::<=CBB:;6?9=>70///779744.49939>:;;9<8:::7///::=6=6<77799:-09;=///9///=;:196/---&--(-3777*--73/.22695222'2422+257.5555555875585:8//)/;9:6>C==9977)-(---(-9777575/5;;:77/;=;>9918?987(2783<==>(7/.5./(/877>@<?<?<//*/4///==9///==9949.759-757/7A9888<><<=;<=A===>>=888;;;9==:565;8///5>49998
@ATNG8:03534:04721
GATGGTAGCTCTGCTCTGACTCTCGTACTCATTCGTTTCGGAAGAGACAGGTACGTTTAATAGTTAATAGCGTAACTTCTTTTTCTTGCTTTTCGTGGTATTCTTGCTAGTTACACTAGCCATCCTTACTGTGCTTCGATTGTGTGCGTACTGCTGCAATATTGTTAACGTGAGTCTTGTAAAACCTTCTTTTTTACGTTTACTCTCGTGTTAAAAATCTGAATTCTTCTAGAGTTCCTGATCTTCTGGCGCGTATGTATGTCGCCTACCATCGAATCACGAAAGTCT
+
=ABD@DBBA;66;;=CCCCBBA@@@A;99@:;29=?:4<<7?<?B;;:@B=AAA;;;,;;=?=?5A?AAB@@00*0=8;;>>>'//)44444&4;<@9B@D?=B96:99@B?BBCBBBBB>@@C@C?CBBBB;:;@BCAA>ADCBBBBBECBBCDCCC@BBB@BB@B>AABB@AABA=@;;;;.<=A=@ABBBB)AACDF>CBBBBAB@@@@CEGD1B@@@B=@=AC?@@A;;;D@C@CBBCCC?@@GACCCBBBCCDDFBBBCC?BBA?B????5::BBBBB<BB;;
@ATNG8:03536:04685
GATGGTAGCGCACACATAGATACAGTACTCATTCGTTTCGGAAGAGACAGGTACGTTAATAGTTAATAGCGTACTTCTTTTTCTTGCTTTCGTGGTATTCTTGCTAGTTACACTAGCCATCCTTACTGCGCTTCGATTGTGTTCGTACTGCTGCAATATTGTTAACGTGAGTCTTGTAAAACCTTCTTTTTACGTTTACTCTCGTGTTAAAAATCTGAATTCTTCTAGAGTTCCTGATCTTCTTGGTGTATCAGCGAGTATCTACCATCGAATCACGAAAGTCT
+
45=>9=BCBCDDCEC<;;AC@@>>;;:;:<=<<?@@C=BB8<=966<<=<7;;<::7;8<;<@2:76>>?<;>=B899999'9@:>:=>8;<<=7@;>=>B99;@@@C=ACBAAACC@BCC@C@GGCCBBBD@CCCC@BCCCADCCBBBBBBBBB@ABB@@@?@@CCBBCCCCJACBBBB9B>C<;;;;;*;AABB=CGGCCBCDDE@BBBB2B@@@C?B@BC@CCCCAAA@C@BBBDCC?::5;>BBBBC@AADCBBBBDCCCC@B;;;;6;?@B::;6:==?
@ATNG8:03538:04697
GATGGTAGACATATCGTACTCTCTGTACTCATTCGTTTCGGAAGAGACAGGTACGTTAATAGTTAATAGCGTACTTCTTTTTCTTGCTTTCGTGGTATTCTTGCTAGTTACACTAGCCATCCTTACTGCGCTTCGATTGTGTGCGTACTGCTGCAATATTGTTAACGTGAGTCTTGTAAAACCTTCTTTTTACGTTTACTCTCGTGTTAAAAATCTGAATTCTTCTAGAGTTCCTGATCTTCTGGATATGAGTGACTCGTGCTACCATCGAATCACGAAAGTCT
+
56CD<CACCCCCBDBCCHHCCBBBCCCDBBBB@B???:?A?B@BBCCCCC?CC@@@?C?CBBB?B>AAB@@AB:957:;;;*@><>855060/0:@;;:@E=AAA@@@;@AAAA>=?7?CD;@;=>>>>?>?;???@9>>>=>>??ABA@@>???<>??=AA<A=AAAAAAAAA;A>>>>6>=A:>>AAA.A@===5<><;;<@;99-5555'8=A@A:=7::<?AAA=<==A<?>@>;;7<<A=???@@::9AAAA@@@A@@::7:A===899666=@6=;;;
@ATNG8:03542:04681
GATGTAGTATATCGCGTCGCTATCCAGAAGATCAGGAACTCTAGAAGAATTCAGATTTTTAACACGAGAGTAAACGTAAAAAGAAGGTTTTACAAGACTCACGTTAACAATATTGCAGCAGTACGCACACAATCGAAGCGCAGTAATGATGGCTAGTGTAACTAGCAAGAATACCACTAGCAAGAAAAAAGAAGTACGCTATTAACTATTAACGTACCTGTCTCTTCCGAAACGAATGAGTACACATCGTCGTGTCGTGCTACCATCGAATCACGAAAGTCT
+
CCDCCBBCDCAABHIBBACCCCCC@CCC@CBBBBB?B?BBDCJCD@CC?D@CFDCBBAB2A8::BCCCBBBBB=A@BABBB2BB@B5;;;6;AJAGECCCCECC@B?CB?AAD?BBAACIEGCBBBBBCCC?CBBB@BBA??@994:BA@@=AA@AABBB@CFDBB?:==8===9=;;;AAB<@@@@@@)<=7=///9=AAB<@<@AAA1818>B;;8;BA@ABA@F@ECB=A??<?AA@BBBA@AAAB>BB???>BAABAAB>AA@>?<?AAA???8???A
@ATNG8:03542:04694
GATGGTAGGACGAGCGTCTGAGAGGTACTCATTCGTTTCGGAAGAGACAGGTACGTTAATAGTTAATAGCGTACTTCTTTTTTCTTTGCTTTCGTGGTATTCTTGCTAGTTACACTAGCCATCCTTACTGCGCTTCGATTGTGTGCGTACTGCTGCAATTTTGTTAACGTGAGTCTTGTAAAACCTTCTTTTTACGTTTACTCTCGTGTTAAAAATCTGAATTCTTCTAGAGTTCCTGATCTTCTGGGCAGACTCTCACACGCCTACATCGAATCACGAAAGTCT
+
>>CE@@==;>00/99=BCBBBBBB@CBBGCCC?CCCC;@@>B?BDDCCCC?BDA;;7;?BBCC@EBECCCGCBBA=;;;;;;%;;;,:99;1:<;;6;<>9>A=?;;;>B4999=BBBC?CCB=A?;;:@BA@B9;;BB@CCCCC;;;;@;;:A?@?@CCC5::=@=@B???BC@@>ABBBB8@>@?BBCFD2BBBAA8>>;000;::<8<<;;'777794:2884:;888870516:2225079@A7>:7;:886=A@>;:;8>=>:;;;;9<<7866A8>?A<
@ATNG8:03543:04727
GATGGTAGCTATACGTATATCTATGTACTCATTCTTTTCGGAAGAGACAGGTACGTTAATAGTTAATAGCGTACTTCTTTTTCTTGCTTTCGTTATTCTTGCTAGTTACACTAGCCATCCTTACTGCGCTTCGATTGTGTGCGTACTGCTGCAATATTGTTAACGTGAGTCTTGTAAAACCTTCTTTTTACGTTTACTCTCGTGTTAAAAAATCTGAATTCTTCTAGAGTTCCTGACTTCTGGGTCTCTCTCTCACGCACTACCATCGAATCACGAAAGTCT
+
?BCC@CCCEB>BCEGCCCAA@CBBBBBBCB;;5;;;;-;@=A?BCCCCCC@BCBBC?B@BCCC@B@BCBBBBBCD@@?><<,8859??C>CDC@CA???:?>@@AA?BAAADBBC>AAB?B?BB???BBB?BBCD@B@@;>@@@?>;==@@@A<AAA:990518=>=<>=?A<<;;DD6A<@:=<<==+<;688)6622>==>::088762#2223:2525;8=@@?AAA@D?CC@AA?BBAB<ACA@AABBBCCBBBBBBAA=AAAAA>A??:::C>BBAB
@ATNG8:03546:04697
GATGGTGTCATATGAGAGTGTGTACTCATTCGTTCGGAAGAGACAGGTACGTTAATAGTTAATAGCGTACTTCTTTTTCTTGCTTTCGTGGTATTCTTGCTAGTTACACTAGCCATCCTTACTGCGCTTCGATTGTGTGCGTACTGCTGCAATATTGTTAACGTGAGTCTTGTAAAACCTTCTTTTTACGTTTACTCTCGTGTTTAAAAATCTGAATTCTCTAGAGTTCCTGATCTTCTGGCTCTCGTAGACAGATACTACCATCGAATCACGAAAGGTCT
+
CDCC>BBCCCCCBCCBBBDCBCCBBBC@?>@FC@CC?C?BAABBBB>BBABB@C=@@CC?B=A@BBBBB@>877777'7<0<79:3:BCC>B@@<@B;==B@>>9>@@@===A:@??;?9===>AAAA;?;;;:?@@@A?==AAAAA?@@A9@>>;<A;A;A====>>>A=A::8:299=999999)8=///(/66///><9<=/::::+;@@BD=C=CBA<>>:::=A88:AAAA6:;A>???>==>>>=>@@>>>BC@@<;;:==:=9:;6660616::
@ATNG8:03547:04689
GATGGTAGCGAGCGAGTGTGTATACCAGAAGATCAGGAACTCTAGAAGAATTCAGATTTTTAACACGAGAGTAAACGTAAAAAGAAGGTTTTACAAGACTCACGTTAACAATATTGCAGCAGTACGCACACAATCGAAGCGCAGTAAGGATGGCTAGTGTAACTAGCAAGAATACCACGAAAGCAAGAAAAAGAAGTACGCTATTAACTATTAACGTACCTGTCTCTTCCGATACGAATGAGTACAGAGAGTACGATATGTCTAACATCGAATCACGAAAAGTCT
+
CBBB>B@BBBBBBBBBABBBCCDBA>ACF@BBAC:98;?BBCCCCC?BB>B>@??:;;;;*;=CDDCCCCCCCC=CBBBDCD3ED=B4;;;*;CD?AB@=<BCBB>B>AC?BBC?BBBBBBBBDBBCCCCCD>BBCC?AABB@A@@;@>B@A?@BBBCBBC?CDCCBA>BC?BBB@BB@@?8@9949AABB3BB@C?>>BBAAD<:7;>=>5:3:=;;;@CAA@CCC@C?BBCCBAA>ABBBCBCDA@@AABBBB@@@BBBB@B9>>>@@@;?<;;6768)8<<=
@ATNG8:03548:04697
GATGGTAGTACATGATAGACGACACCAGAAGATCAGGAACTCTAGAAGAATTCATATTTTAACACGAGAGTAAGCGTAAAAAGAAGGTTTTACAAGACTCACGTTAACAATATTGCAGCATTACGCACACAATCGAAGCGCAGTAAGGATGGCTAGTGTAACTAGCAAGAATACCACGAAAGCAAGAAAAAGAAGTACGCTATTAACTATTAACGTACCTGTCTCTTCCGAAACGAATGAGTACAGAGAGTACGATATGTCTACCATCGAATCACTAAAGTCT
+
BBCC@CACCBBCCCCCCDDD999CCACCC@CDCCBC>A<ABCCCCC@AA?B>?;;7777(9;@BBBCBBBA@>ABBBBCCC3CB<>/777+9@B>@AABBBBBA>@;AA9===9>AAAC996;DCDGGDCC>CCDCACBCBBBBC<?=?AC?BBBBBBAA?BCBC?><?A@CBC@CC7774:@@@CCCCC2CD?B@@@B@??B785:D@@394:ABAA=??>?<9949>@@@;A::8:CBBCCBCB???BBBCBBB>>>>?>=<<>@@@@<@?=>778-8::;
@ATNG8:03551:04726
GATGGTAGACACGTGTGCTCTCTCGTACTCATTCGTTTCGGAAGAGACAGGTACGTTAATAGTTAATAGCGTACTTCTTTTTCTTGCTTTCGTGGTATTCTTGCTAGTTACACTAGCCATCCTTACTGCGCTTCGATTGTGTGCGTACTGCCGCAATATTGTTAACGTGAGTCTTGTAAAACCTTCTTTTTACGTTTACTCTCGTGTTAAAAATCTGAATTCTTCTAGAGTTCCTGATCTTCTGGACGACGCGCACTTGACACTACCATCGAATCACGAAAGTCT
+
55<<5:@AABB@@;>666<==;??CB;99C@B=CCCC=BC@C@@@@ABCC?AACDD?B=@?AA?B?CCCBCA@;?1<<;;7.8?8?AA?7?A@@<A??:<A48:93=A7=@B@=>>B<@:;7;;>>@@@A>=:=BBB=>>>>>A???@@@B3//>*//83783<;;=>BB>@@@:;>AAA5A=A189;;:*:=888-9??>>>>>>>=BBBB/C===?<@=>?;>C>>;;;7:7;@?>;;7;A@=@@@A@@@:;://-/77;733726---929377::@6==:;
@ATNG8:03555:04683
GATGGTAGGTGCACATGAGTGTATCCAGAAGATCAGGAACTCTAGAAGAATTCAGATTTTAACACGAGAGTAAACGTAAAAAGAAGGTTTTACAAGACTCACGTTAACAATATTGCAGCAGTACGCACACAATCGAAGCGCAGTAAGGATGGCTAGTGTAACTATCAAGAATACCACGAAAGCAAGAAAAAGAAGTACGCTATTAATATAACGTACCTGTCTCTTCCGAAACGAATGAGTACTGCGTCTCACTCTCGCCTACCATCGAATCACGAAAGTCT
+
56==8=CB@BDCDCCCCCCDCCC@@>@BA>AAAB@@>@@CECBBBD@FF9949??9999*;=AABDCCBBABA;AC;:;:;*;B>A5;;;&9@@<<AACDDCBB?B?BA>BBB>AABBDBBBCCCCBBBDC?CCCC?BBBA@@??9@<@??>@BBBCAAB?BBAAAA?AD>C@B>?@?@=8>??9?ABBB3BE?C??:???AA<>:==:949?B::9:CBBBCD@C?CCC=CCD@@??BBBBBBBC@@@BBB@B@BAA?BBB?@BB??=??@@CCD=BB;;
@ATNG8:03560:04724
ATGGTAGCGCATATCAGCGCAGCCCAGAAGATCAGGAACTCTAGAAGAATTCAGATTTTTAACACGAGAGTAAACGTAAAAAGAAGGTTTTACAAGACTCACGTTAACAATATTGCAGCAGTACGCACACAATCGAAGCGCAGTAAGGATGGCTATTGTAACTAGCAAGAATACCACGAAAGCAAGAAAAAGAAGTACGCTATTAACTATTAACGTACCTGTCTCTTCCGAAACGAATGAGTACAGAGAGTACGATATGTCTACCATCGAATCACGAAAGTCT
+
;<=056<<A@CBDCB@@@:;9@<:1900*///77<6=:=<?><<A=99499<<@@@BAA.;6:CBBBCCCBCB=BD;;;;;*;B=A5;;;*:@@;@:99BBCBD?B?BCADAA?ABBCBBCBBDCCCBBAA<@B;;9;DCCBBBA<A=@AA;@@@A?BBB@CAAADD@BB?BBB=@A???8??==@@@AA2AB@BCBBCCB?><>?AAAA8;7:AC@@<@@@@@BB>A>ABA<B;;6:AAAACAAAAABBBBBBBA@999??BB@B>==?8:::==>>8?>>>
@ATNG8:03560:04728
GATGGTAGCACGACACGACGATGTGTACTCATTCGTTTCGGAAGAGACAGGTACGTTAATAGTTAATAGCGTACTTCTTTTTCTTGCTTTCGTGGTATTCTTGCTAGTTACACTAGCCATCCTTACTGCGCTTCGATTGTGTGCGTACTGCTGCAATATTGTTAACGTGAGTCTTGTAAAACCTTCTTTTTACGTTTACTCTCGTGTTAAAAATCTGAATTCTTCTAGAGTTCCTGATCTTCTGGTATGACTAGTGTACTACTACCATCGAATCACGAAAGTCT
+
9;DD;@DDCC966>><<@<;;;;?BBBCBCAA?ABBE>CB@B=AB@@@BB@BB;;;?A>AABC?C?CCCBBBB@@973333$33,3@@A=??@?@BBB?BB>AABDCC?BBBB>>AA<AAB:=:<==?:;:?>DAAA:?>@@@@@???AAA>::;<???<==:><@@@@??@AA<??@@@3@<@7::A@A/>B@>>37::::;>???<@BBB/A888?:>:==9=::;>>>=A;>>;;;=8=;;5;=>@>>>???@@AAAAAAAA<AA???<?@A>>=A7>>@?
@ATNG8:03523:04759
GATGGTAGCTATACGTATATCTATGTACTCATTCGTTTCGGAAGAGACAGGTACGTTAATAGTTAATAGCGTACTTCTTTTTCTTGCTTTCGTGGTATTCTTGCTAGTTACACTAGCCATCCTTACTGCGCTTCGATTGTGTGCGTACTGCTGCAATATTGTTAACGTGAGTCTTGTAAAACCTTCTTTTTACGTTTACTCTCGTGTTAAAAATCTGAATTCTTCTAGAGTTCCTGATCTTCTGGTCTACTACACTGTACTCTACCATCGAATCACGAAAAGTTCT
+
BBBB@DCDCFCDCBAACBBBBBBBCDDCFCAA<@A@B:AA=A?BCAABBB@AAAAA?A?CBDCAD>ABCBBAAAC?BBBAA27849AAA;AAAC?BBC?BB=879BCDACCCB>===9=>>;?=C@@@?@@A<@@>A688;>A;;;@?AAA>@>?;@@D=>>8>;@@@AAAA@@<?@@??6?=A=A=>CD/A>>=:3;9999:=>@@;@DDD.=;;;>;><??=>>>AA;;6;:===::;,//:6;;:A>>>@@A@@@AAAB=7617667<7<<>>;667-7717/
@ATNG8:03529:04748
GATGGTAGTGCGTGAGAGAGAGACCCAGAAGATCAGGAACTCTAGAAGAATTCAGATTTTTAATCACGAGAGTAAACGTAAAAAGAAGGTTTTACAAGACTCACGTTAACAATATTGCAGCAGTACGCACACAATCGAAGCGCAGTAAGGATGGCTAGTGTAACTAGCAAGAATACCACGAAAGCAAGAAAAAAGAAGTACGCTATTAACTATTAACGTACCTGTCTCTTCCGAAACGAATGAGTACACACTCTCATATGACACTACCATCGAATCACGAAAGTCT
+
55<=:=9<6<<=?><;;;A@@BBCC?BCC?@@>?992:5:::37440447:26-------$-(----/3777;;:6<8?<>>>+<:5:.555&59949;;9:<<54.4.4;7=<>255;9:5555599;>666;<659;>>>??=:A:<5:9505<?:?DBB?BCB::9=@@<;;:900///(/663777777$79655588:8CC8:27777-60/8<00+0>@@AAB?B<??C>BBC?989BBAAADC???AAAA==@AB???BB?@B=@@=@AA@ABB=ABBB
@ATNG8:03529:04755
GATGGTAGTCTCAGATAGTCTATAGTACTCATTCGTTTCGGAAGAGACAGGTACGTTAATAGTTAATAGCGTACTTCTTTTTTCTTGCTTTTTCGTGGTATTCTTGCTAGTTACACTAGCCATCCTTACTGCGCTTCGATTGTGTGCGTACTGCTGCAATATTGTTAACGTGAGTCTTGTAAAACCTTCTTTTTTTACGTTTTACTCTCGTGTTAAAAATCTTGAATTTCTTCTAGAGTTCCTGATCTTCTGGACAGAGTGTGCAAATACTACCCATCGAATCACGAAAGTCT
+
:?;:7<<BBCCCCCBBBAA?ABBBBBCC@@;;5;9;;,;B<B>BBCBCBB>BCCBB@B?BBBB@C@BBCBABDBB=;;;;::%8819:;;;:'98995<65.6B=@@ACCCACCCDCC;;;;CD?B?CCCCCCCC@CCAA<BCCCBCC@@@BCAAACC@BBB?@@=@?BBBBABC;;:;CCDD;A?A?BBBBBBB#BBBBBB<BCGHFDDBBB=@@@@,?;;7;B?BD>CB@BB@?A::6;?ABBEBB?BBCACCCDEDDCBBBBB=BBAACDD>CBBAA?CCCD@@>:@:::
@ATNG8:03530:04757
GATGGTAGATATATGCACGCTCTACCAGAAGATCAGGAACTCTAGAAGAATTCAGATTTTTAACACGAGAGTAAACGTAAAAAGAAGGTTTACAAGACTCACGTTAACAATATTGCAGCAGTACGCACACAATCGAAGCGCAGTAAGGATGGCTAGTGTAACTAGCAAGAATACCACGAAAGCAAGAAAAAGAAGTACGCTATTAACTATTAACGTACCTGTCTCTTCCGAAACGAATGAGTACACATCGTCGTGTCGTGCTACCATCGAATCACGAAAGTCT
+
BCCC?CBBBCCCCCCCCBBBCCCCC?CCC?CBBB@A>A?BBBBBBB>AC>B>A>=77777(9=CCCC@@ACBBC;@?99999'9?:?4:;.;DD@BCBCCDCCC?B?AC???@?BBBBBCCCCCBCCDCBB>BCCC?BBBBAA@@<A<ABB@BBCDCCAA?ACCAAA>BB>==><=>BBB:@@>998888(9?=A866A???B7;:=>@@9=:>ABBB@BBBBBBB@B@BBB:ACC?CCC@@@AAACBBBBBBBBBBBAA@DDD@CAAAA?CCAB98829@??
@ATNG8:03532:04779
GATGGTAGTGTGTCTCTGAGAGTAGTACTCATTCGTTTCGGAAGAGACAGGTACGTTTAATAGTTAATAGACGTAACTTCTTTTTTCTTTGCTTTCGTGGTATTCTTGCTAGTTACACTAGCCATCCTTACTGCGCTTCGATTGTGTGCGTACTGCTGCAATATTGTTAACGTGAGTCTTGTAAAACCTTCTTTTACGTTTACTCTCGTGTTAAAAATCTGAATTCTTCTAGAGTTCCTGATCTTCTGGAGATATCATCAGCGAGCTACCATCGAATCACGAAAGTCT
+
:?=<8=BAC@595;655::;955444444444.38:>4>>9<7;;;<<<=8999555)549:<@5?6;<666>>>:>=5555555#544)4455)5:5516=;277)////:<9;666<<==?@@@7;5;C@AAA;;5;@@?;@AA@BA@@BBBBCCCBB?A@@>BA>A=@@BA@@DDB@A;;;;.;<@>;;;;.;@ACD=BAAABBBBA@9>>@>,>>@BB=A<@C?@@A@@AC@C@BCDDBC@CCDBCGCCCCCCCCCCCCCCBBBB?B9::B?BABAAA@:A@@@
@ATNG8:03535:04754
GATGGTAGTGTCATATGAGAGTGTGTACTCATTCGTTTCGGAAGAGACAGGTACGTTAATAGTTAATAGCGTACTTCTTTTTCTTGCTTTCGTGGTATTCTTGCTAGTTACACTAGCCATCCTTACTGCGCTTCGATTGTGTGCGTACTTCTGCAATATTGTTAACGTGAGTCTTGTAAAACCTTCTTTTTACGTTTACTCTTCGTGTTAAAAATCTGAATTCTTCTAGAGTTCCTGATCTTCTGGTCTACTACACTGTACTCTACCATCGAATCACGAAAGTCT
+
;:::8<==BBC@@?<?;><>>;?@AABBBBBB?:9:@<@C@C<?;BBBBC?A>>;;:96;A;;556@>?A;<<CC@CCCCD3AA;@=>@,:449495516@8<@BCAB@BCCCC;<;@BCB?CA;;;D;<;A@CCBC?@;;;BBBBBBC@B;;:C@DBC@BB@BABBBBCCFBC@BBDBC:C=@<;;;;;*;?;;;0::?;:2:A@@@9==??0;BBBE>A=?>:999@@BA?B?B@>>>>+00=;<9:9BBBDB==A///0//9939:<::7:?=@?@@:?<>>
@ATNG8:03538:04731
GATGGTAGATATATGCACGCTCTACCAGAAGATCAGGAACTCTAGAAGAATTCAGATTTTTAACACGAGAGTAAACGTAAAAAGAAGGTTTTACAAGACTCACGTTAACAATATTGCAGCAGTACGCACACAATCGAAGCGCAGTAAGGATGGCTAGTGTAACTAGCAAGAATACCACGAAAGCAAGAAAAAGAAGTACGCTATTAACTATTAACGTACCTGTCTCTTCCGAAACGAATGAGACACATCGTCGTGTCGTGCTACCATCGAATCACGAAAGTCT
+
<@CC@CCC@@@CCCEDC@@@BCCDD?BBB?BCCBBB?B?BBBAABB?BC>B??==89898(9?BBBAAAAACAA;AACCCCC1CB<B4999.;BB>BCCCCDBBB@B@BB@BCC?AACBDCBBBBECDDCCC@DCCC?@@BA@@??9>;>>@=@BBCCCCA?AABBBB>BC?B@B<>>??>:@@@=@@@AA2AD?C;::ACBCB:;:>@AA9=:=>BBB@BBCBBBB?C?CAA;ACC?BBBBBBBBBB@@ABBBBBBBBB@@AA<AAABB=@@@@??>7?A@@
@ATNG8:03538:04748
GATGGTAGGTGCACATGAGTGTATCCAGAAGATCAGGAACTCTAGAAGAATTCAGATTTTTAACACGAGAGTAAACGTAAAAAGAAGGTTTTACAAGACTCACGTTAACAATATTGCAGCAGTACGCACACAATCGAAGCGCAGTAAGGATGGCTAGTGTAACTAGCAAGAATACCACGAAAGCAAGAAAAAGAAGTACGCTATTAACTATTAACGTACCTGTCTCTTCCGATACGAATGAGTACTGCGTCTCACTCTCGCCTACCATCGAATCACGAAAGTCT
+
9;B>;?CC@CDCB>B=CHDCCBCBD@BAAA::;A@@=@@BBBCBCB?BB>B?BDBBBCCD5D@BBBBCBBBDDG>CA@@@@@0@@=@2:::.;@@>AB@@@BBBB?B@BB?BBB?CCCABBCCBBBJECCCC?B@@@<@@@@CBBB?C@DCC?BBCCCCCB>AACBBA@CC@>>><>>>?A9@<<99999:.9A?B??;AACBA<?<??@@<?;??BBB?AAAAAAA=A>ABB@@@?;????AAABCCCBBDB@AABBCBB?BAA=@@AAA?BCCCAAA<AA@A
@ATNG8:03545:04742
GATGGTAGGAGACAGCGTCGCACACGTACTCATTCGTTTCGGAAGAGACAGGTACGTTAATAGTTAATAGCGTACTTCTTTTTCTTGCTTTTCGTGGTATTCTTGCTAGTTACACTAGCCATCCTTACTGCGCTTCGATTGTGTGCGTACTGCTGCAATATTGTTAACGCGAGTCTTGTAAAACCTTTCTTTTTACGTTTACTCTCGTGTTTAAAAATCTGAATTCTTCTAGAGTTCCTGATCTTCTGGTGTCTGATCTGTATCACTACCATCGAATACACGAAAGTCT
+
:<@@;A;;4/////////7/55;656@@C@BBD=A<;;99@=@7655><<<9<AABA=?=@A?B7<6:?BAB@@:@6@@BBB1A=4:8888&2><>:@@@;@@=A?@===:>????@A@<???=B<??@;;;;A=E>>==>=>===?A@??A@887>5978:8:7;<@@@@A>=9:5:;BCD/A088*88887(6;==A698;999::///(/999(//7;A9@;??;>=>><::5::=>=>;:4;;;5;;;??CBDD@;;;B;;:ABB5:8::;6000;;///)3833
@ATNG8:03552:04762
TATGGTAGTATATCGCGTCGCTATCCAGAAGATCAGGAACTCTAGAAGAATTCAGATTTTAACACGAGAGTAAACGTAAAAAGAAGGTTTTTACAAGACTCACGTTAACAATATTGCAGCAGTACGCACACAATCGAAGCGCAGTAAGGATGGCTAGTGTAACTAGCAAGAATACCACGAAAGCAAGAAAAAAGAAGTACGCTATTAACTATTAACGTACCTGTCTCTTCCGAAACGAATGAGTACACACTCTCATATGACACTACCATCGAATCACGAAAGTCT
+
::;=8==>556=666;<B959@?>>=??@<;;4?=<8>:88<<;;;:>=8A=<@=A@BB:@=@B@@B:95555)4:<=?A@+??<@<@@AA1<AC=B@@;:;@@C?B?BB@BBC@CBABBCCBBCEDCCCCC@BCAA>AACBAAAA=A>A@@<@@@@BCCB?BBBBCC@BA?A@A=@A???8?>@;::9:9:%:A?A988A?>>?3735>>>1818>AAA?BB@@A@@>@?ABD<A;;::ABCBCBBBAA??????BBB@@ACAA@?BBBBB?@@AAA@@;@B@@
@ATNG8:03558:04751
GATGGTAGACATATCGTACTCTCTGTACTCATTCGTTTCGGAAGAGACAGGTACGTTAATAGTTAATAGCGTACTTCTTTTTCTTGCTTTCGTGGTATTCTTGCTAGTTACACTAGCCATCCTTACTGCGCTTCGATTGTGTGCGTACTGCTGCAATATTGTTAACGTGAGTCTTGTAAAACCTTCTTTTTACGTTTACTCTCGTGTTAAAATCTGAATTCTTCTAGAGTTCCTGATCTTCTGGGCTGCGCTGATATGCGCTACCCATCGAATCACGAAAAGTCT
+
55<<7<=ABBEDBBCCAA?C>CBCB>B@@@;;8;BBB<@?=?=ACBBACC=88333.36===B7B7BAAA<>88858:>>=*:>7AC@@6<0.-3:--*/8389779:6=?::;BBB<@@A6:7::::A@@B<A@>>:==AA???>9:===///@6:;?;;;6;;==;;;?>BB<??>DD2?:>=CBAAA/AA==>2998///<;9<1888(28877262..).339///3737:A===---33-3---9=--/<=96//-9333-33637279------'----
@ATNG8:03559:04766
GATGGTAGTATCTGCACACCTGTCCAGATGATCAGGAACTCTAGAAGAATTCAGATTTTTAACATCGAGAGTAAACGATAAAAAGAAGGTTTTACAAGACTCACGTTAACAATATTGCAGCAGTACGCACACAATCGAAGCGCAGTAAGGATGGCTAGTGTAACTAGCAAGAATACCACGAAAGCAAGAAAAAGAAGTACGCTATTAACTATTAACGTACCTGTCTCTTCCGAAACGAATGAGTACTGTATCTATGTGTGCGCTACCATCGAATCACGAAAGTCT
+
56<<7<BCCCDCCCCCCCC?BB@@=@CCCCBBB999:?CBB;;;B?BD@D@@@;;9999)9;A@@AFAA@=???8:0//////$/:061799+8//(/9666;;55/5/55269659>>@CDGEBBAGEA@@C@CCCD?BBAABBBC797:?><@BBBBBBB?BBCAAB>BB>>>=>@A@@?9889;@>=?@/??<A888?A>8718:??AB:>:=ABBB@BBBCBCB?B?BBA:A::7:ABBBBBBDA>>>BA@@CBA???@???<??::::>@?@B@@<@000
@ATNG8:03561:04739
GATGGTAGCGAGCGAGTGTGTATACCAGAAGATCAGGAACTCTAGAAGAATTCAGATTTTTAACACGAGAGTAAACGTAAAAAGAAGGTTTTACAAGACTCACGTTAACAATATTGCAGCAGTACGCACACAATCGAAGCGCAGTAAGGATGGCTATTGTAACTAGCAAGAATACCACGAAAGCAAGAAAAAGAAGTACGCTATTAACTATTAACGTACCTGTCTCTTCCGAAACGAATGAGTACTGCGTCTCACTCTCGCCTACCATCGAATCACGAAAGTCT
+
//;;:=A@?CCBABCCCCCCCDABB@BCC@CCCBA@=@=@@ABBAA@>><>?AAC@@@@@0@@CCCEDCCCCBC>B@99999*:B=A4;<;&9EA8=BB=BBCBB@C@CA@CCC<@?BBCBBB?@@CBBBCCACDBB?BCCBBBBB?C@B@?;@BBB?CCC@CCDBAA>AB?BDC?BCA@@:@?=8<<<<=.?A?B@>>CDCBB<><:>?A7:6:>BBB@BCBBBCC@C@CBB=BBB?BBBBAACCCCCBBBCBBACCC@@=@@@=A@@@B@BCBAA@@6@;;;
@ATNG8:03563:04750
GATGGTAGCTCTGCTCTGACTCTCGTACTCATTCGTTTCGGAAGAGACAGGTACGTTAATAGTTAATAGCTGTACTTCTTTTTTCTTGCTTTCGTGGTATTCTTGCTAGTTACACTAGCCATCCTTACTGCGCTTCGATTGTGTGCGTACTGCTGCAATATTGTTAACGTGAGTCTTGTAAAACCTTCTTTTTACGTTTACTCTCGTGTTAAAAATCTGAATTTTCTAGAGTTCCTGATCTTCTGGTGTCTGATCTGTATCACTACCATCGAATCACGAAAGTCT
+
@?CC@DBBAA;@?@@BCECCCCCBB@@@BC<A9:66>8>>9<9;@DCCCC@CBAA@=A8:6;=8>9@;@;99B>==3499999#94.4=A@:=;<A?BBA?CC9:;>@@@=BC;;:@BB@BBB@C@CBBBCCCE@CCBC@HDCCA@BCCCBBBCBCC=A;;5;A=@=ABCCBBCBC><<<<<0<7A<99;;<*;>000+0/:<>=<<;?9>=>>+;;?AD499:4;>>BBBC=B:;;ACDC@CBB?AB@BBDDDCGGCCBBCDBBB?CA@AC?AAA?@?A=BBCC
@ATNG8:03563:04773
GATGGTAGCAGACGTGACAGAGCGCCAGAAGATCAGGAACTCTAGAAGAATTCAGATTTTAACACGAGAGTAAACGTAAAAAGAAGGTTTTACAAGACTCACGTTAACAATATTGCAGCAGTACGCACACAATCGAAGCGCAGTAAGGATGGCTAGTGTAACTAGCAAGAATACCACGAAAAGCAAGAAAAAAGAAGTACGCTATTAACTATTAACGTACCTGTCTCTTCCGAAACGAATGAGTACTGCGTCTCACTCTCGCCTAATCGAATCACGAAAGTCT
+
BBCB?BBDBCDDDCCDCCCCCCBBB@BCB@CCCBA@>A@CBBACCA?AC>A??>>7777(:;BBDCDCABBBC9>?;;;;;*;A>B=BAA7BCC>AAABCCBCB?C@CC@CCC<??BBDDC@BBCCCCCBB@BBCA?BBBAAA999;@DBB?BBCDBCCB?BCBBBB?AA=AA@;@?9999+999299::::%/:59///99BBA=A8<;FB7;8;@BCC>@@AAABB@B?BBG>CAA>ABBBBBCBAABAAADABBBCABB@CC?CDBB?A@@A::95:@@A
@ATNG8:03564:04744
GATGTAGAGTATCATGTGTATCTCCAGAAGATCAGGAACTCTAGAAGAATTCAGATTTTAACACGAGAGTAAACGTAAAAAGAAGGTTTTACAAGACTCACGTTAACAATATTGCAGCAGTACGCACACAATCGAAGCGCAGTAAGGATGGCTAGTGTAACTAGCAAGAATACCACGAAAGCAAGAAAAAGAAGTACGCTATTAACTATTAACGTACCTGTCTCTTCCGAAACGAATGAGTACGTGTGACGTACGTGAGCTACCATCGAATCACGAAAGTCT
+
CCBBBCCCDDBBCCBCBCCCBBCC?CCC?DBBB9989?BAEDCCC?CD=A>BDC?@@@7@@DCCBCCDCCCC>CB????=,=>;@2:::*;B@=CBBBCBCBA?A?AA<BBB?BBB?AACCCCBEDDDBB@CD??>?A@@@@?>9@=@@@=@CBBBAAA@CAAABB=A@>BBB<<<;;;3>@@=AAABB3BC@D?>>A?;//-/7<>==595=?CAA?AB@?A;:6;@AAA<A;;8;BCCDBBBBBBBBCDDCBA@BBBBBBB?B@??B>CCCC777.8??<
@ATNG8:03568:04753
GATGGTAGTGTCATATGAGAGTGTGTACTCATTCGTTTCGGAAGAGACAGGTACGTTAATAGTTAATAGCGTACTTCTTTTTCTTGCTTTCGTGGTATTCTTGCTAGTTACACTAGCCATCCTTACTGCGCTTCGATTGTGTGCGTACTGCTGCAATATTGTTAACGTGAGTCTTGTAAAACCTTCTTTTTACGTTTACTCTCGTGTTAAAAATCTGAATTCTTCTAGAGTTCCTGATCTTCTGGAGATATCATCAGCGAGCTACCATCGAATCACGAAAGTCT
+
:;CC?ABBBBB===>=696666ABB@@@B@?B?BBBL?FB>B>;;;CCCCFBBAB@=A?ABBB>A?@DCBABDBB?BCDDE2CB>@?BB=;9:A=A@@=AC8<;BBBBACCCCCCHD@BBB@C@CBBBBCCCACBBB9;;CBBBBBCC@@@@@@B@CAA>@D?B@BABBBBBBB?BAAAA7A<@<@CCCC3BBAAA=BBBCCBBBAA<ABBB0AABCB?D@BA=ABAAB;;8<@BCCCCB?BBB?CEBBBBBDCFFFCEDDCBBB?B;;<;@CCDCCCE>ECBB
@ATNG8:03569:04756
GATTAGTATAGAGCTCTACATAGTACTCATTCGTTTCGGAAGGGACAGGTACGTTAATAGTTAATAGCGTACTTCTTTTTCTTGCTTTCGTGGTATTCTTGCTAGTTACACTAGCCATCCTTACTTCGCTTCGATTGTGTGCGTACTGCTGCAATATTGTTAACGTGAGTCTTGTAAAACCTTCTTTTTACGTTTTACTCTCGTGTTAAAAATCTGAATTCTTCTAGAGTTCCTGATCTTCTGGGTCTACGCTCGTCGCGCTACCATCGAATCACGAAAGTCT
+
BBB>;;9A;;?CAAACCCAAA@?<;?00/7)/444)4;8>:>>8>==B?BBBCC?C@CCAA>@=AB@A@AABD<>D@@E+CC9@;@>7>CCC@CCA=A@4;;B@>?;@BB@@???=@@?>??BBB?BBAA=??;=8=?@988;887=<8;=872655/55153555<<;;;A<=>@@@5@:>:<<><=(9:6522&2...55....(....$.66662739:488;;97626155228805;;=3888;<;<>A??8576?<;;25526626555888/8555
@ATNG8:03529:04796
ATGGTAGGTGCGAGCATGAGTGTATCCACGAAGAATCAGGAACTCTAGAAGAATTCAGATTTTTAACACGAGAGTAAACGTAAAAAGAAGGTTTTACAAGACTCACGTTAACAATATTGCAGCAGTACGCACACAATCGAAGCGCAGTAAGGATGGCTAGTGTAACTAGCAAGAATACCACGAAAGCAAGAAAAAGAAGTACGCTATTAACTATTAACGTACCTGTCTCTTCCGAAACGAATGAGTACGTGTGCGACGTGTCTCCTACCATCGAATCACGAAAGTCT
+
4493:A@;@>0////979>>555944.444:6440588@:@<@AAABCB?BD@C=A@@:;:;;*;:BDCDEBCBGDE>DDCCCBB2BA=A4;;;*;BC@EBCBBBBBC?B?BC@C@A>BBCBCCCCCCCCBBBDD?BBBC?AAB?@A??<@?A@@<@AABBCDB?BABAAA@AB=BBC?AB@@@8AAA=ADCCC/CC?D9::@@A@>7;7<A<<6;99;BBC@BBCCBBA@E@BBB=BDF@BAAAABBBBBBABBBBB>?>BBB?ACC@DC:;;<@?AAAAA<B?@?
@ATNG8:03530:04780
GATGGTAGACACGTGTGCTCTCTCGTACTCATTCGTTTCGGAAGAGACAGGTACGTTAATAGTTAATAGCGTACTTCTTTTTCTTGCTTTCGTGGTATTCTTGCTAGTTACACTAGCCATCCTTACTGCGCTTCGATTGTGTGCGTACTGCTGCAATATTGTTAACGTGAGTCTTGTAAAACCTTCTTTTTACGTTTTCTCTCGTGTTAAAAAATCTGAATTCTTCTAGAGTTCCTGATCTTCTGGACGACGCGCACTGACACTACCATCGAATCACGAAAGTCT
+
//;;7=A?CBB;;6>666=@B<ABCBBCCBBB@DFCC=BB@C@CCCCCCC@BBBAA>A@BBCC?C>ABBBBBBBB??????.;B=?>;D;DCCC?B>>9?A8???@CC>>=B??@??>;::;@>D@@@@@@@;AAAA688@>=>=C@@@AA?>>>;=>><@@<>:?@@AA?AAA=>>>CC5A<A=<<;;9.9<:;:;2<;;;AA;:9//////%////@9@1;;<AAAAAAD=A<???A??=@@A<??>>=>=@DA:::@@@>>>B=>:;;><AAAA@@@:@A@>
@ATNG8:03532:04786
GATGGTAGCTCGCTGATGATATCTCCAGAAGATCAGGAACTCTAGAAGAATTCAGATTTTTAACACGAGAGTAAACGTAAAAAGAAGGTTTTACAAGACTCACGTTAACAATATTGCAGCAGTACGCACACAATCGAAGCGCAGTAAGGATGGCTAGTGTAACTAGCAAGAATACCACGAAAGCAAGAAAAAAGAAGTACGCTATTAACTATTAACGTACCTGTCTCTTCCGAAACATGAGTACACACTCTCATATGACACTACATCGAATCACGAAAGTCT
+
544;64459955566=566?BA:968==>7;5549=3=5::::===8<<7;6987;<<<<,78:>>?>>;;777)7<:9494$5<5:.555&5;<.56;;;;?;?>@@BB?BAA89:A?BAABABCCBB;;;;;;::59<>>=0//6:6:<<8<<A?@::>8<<;@>=<73.38:398666*//838:;;;;%35/2226665555959;:>9>:=:A?@<@AAA@AB>A<?;@8@=00/?>>>@???@<><9555==874::::?===7<<==>>>==<;8
@ATNG8:03534:04788
GATGGTAGATACTCGCTGATACACCCAGAATATCAGGAACTCTAGAAGAATTCAGATTTTTAACACGAGAGTAAACGTAAAAAGAAGGTTTTACAAGACTCACGTTAACAATATTGCAGCAGTACGCACACAATCGAAGCGCAGTAAGGATGGCTAGTGTAACTAGCAAGAATACCACTAAAGCAAGAAAAAGAAGTACGCTATTAACTATTAACGTACCTGTCTCTTCCGAAACGAATGAGTACACATCGTCGTGTCGTGCTACCATCGAATCACGAAAAGTCT
+
56>B8<BBBC=<<;;;;;@=@A;;;,;@@7<?BB?@<>?BAA??<B?BA?C?9:8AAEDD3C<>><:::>:::>6;999999'4=4=8@BB9BBC?A:;;CCB;;;;?BB>@@@AFDBACCCCDCCCCCCBA?AACD@CCCBBAAA5;5;;;5<C@@@BBB?AAAA??<?@;>@A499BCD>C><999:::(9@>B?>?AAA>?5;6;;@A5;7;=CAA?ACAAABB@C>AAD>CBB?BBBBBBBBBBBBBBBBAA@@A999<?@<@@@@A?@??@9999*8>>?
@ATNG8:03534:04818
GATGGTAGTGTCAGTGCGCGTCGTCCAGAAGATCAGGAACTCTAGAAGAATTCAGATTTTTAACACGAGAGTAAACGTAAAAAGAAGGTTTTACAAGACTTACGTTAACAATATTGCAGCAGTACGCACACAATCGAAGCGCAGTAAGGATGGCTAGTGTAACTAGCAAGAATACCACGAAAGCAAGAAAAAGAGTACGCTATTAACTATTAACGTACCTGTCTCTTCCGAAACGAATGAGTACGAGAGAGCACACGTGTCTACCATCGAATCACGAAAGTCT
+
56@>;@DBBBBBBB=CDBBB@;;:<7<@B?@@AB;;4;4:94554=8>>8=8<<<<<==>+=<@ABBAA@A???8<9;;???,9:256<<=2CCC@D@@@:;>55059==269C@CBBBBC@A?BCCECABA@99;A=@@AAA@?@=@<??@?BBBBCCCC?BACCAA=AA=@AA6:9???7>@>900000'00//9=<>:?9497799<5=:===:95;=;;;::<A=AAD;<::4:99<784=;;<=<<====B=A888;;<;@AA??<?BBBBBC>BBB>
@ATNG8:03540:04818
GATGGTAGCTCACGTACGTCACACGTACTCATTCGTTTCGGAAGAGACAGGTACGTTAATAGTTAATAGCGTACTTCTTTTTCTTGCTTTCGTGGTATTCTTGCTAGTTACACTAGCCATCCTTACTGCGCTTCGATTGTGTGCGTACTGCTGCAATATTGTTAACGTGAGTCTTGTAAAACCTTCTTTTTACGTTTACTCTCGTGTTAAAAATCTGAATTCTTCTAGGTTCCTGATCTTCTGGCTACTACACTGTACTCTACCATCGAATCACGAAAGTCT
+
AADB=AABAB@@;;6<<<BCBBBBBC@BBBBB>BBBB=BB?B<;;;BBBB@CCBBB?B@CBCC@C>??BBCAAAA:<<???.=A?B@:@5@CCD?CCC?AA5:9?A9947?AB@ABB====<?9@>>>?>>><@@AA<AA@@@??>>>>>>;;;A:==B<BB<A<@@@@>>>@A<@;:::2::>8::::9):=///)/77///:76;8>AAA/A>>>@<@<@@<>>?<6:59599///96<;@<@>>>;;;>?@??>>>??>>:>><<=8===666916669
@ATNG8:03544:04793
GATGGTAGGAGACACGTCGCACACGTACTCATTCGTTTCGGAAGAGACAGGTACGTTAATAGTTAATAGCGTACTTCTTTTTCTTGCTTTCGTGGTATTCTTGCTAGTTACACTAGCCATCCTTACTGCGCTTCGATTGTGTGCGTACTGCTGCAATATTGTTAACGTGAGTCTTGTAAAACCTTCTTTTTACGTTTACTCTCGTGTTAAAAATCTGAATTCTTCTAGAGTTCCTGATCTTCTGGCGCGTATGTATGTCGCCTACCATCGAATCGAAAGTCT
+
BBDD@CCC@CCCBBBCBCEBCABADCCCCEA@>@BBB=BC@C@BBBCCCC?CDCBB>A>AACA?A<AA@@ABBBB>BBBBB1@?;?;<;8>AAB>AAC?BB:==BBBB?ABBAAA>?;?>>:>;?A>==>>?;@@@A7;;A===>>@AA@@;;;>:>>@:>?:?:>>>>?@A@@:=>>>>/C:@;99999(9:///(/68///=67;<@BBB/AA@@@=A<@?<?>@>@??:@7::@@>>:>>@<ABB??>>>=BAA=<<A<;;=7=///<6;=<@@:@A@<
@ATNG8:03549:04793
GATGGTAGTATCTGCACACTCTGTCCAGTAGATCAGGAACTCTAGAAGAATTCAGATTTTTAACACGAGAGTAAACGTAAAAAGAAGGTTTTTACAAGACTCACGTTAACAATATTGCAGCAGTACGCACACAATCGAAGCGCAGTAAGGATGGCTAGTGTAACTAGCAAGAATACCACGAAAGCAAGAAAAAAGAAGTACGCTATTACTATTAACGTACCTGTCTCTTCCGAAACGAATGAGTACTGTATCTATGTGTGCGCTACCATCGAATCACGAAAGTCT
+
//;;8=AA@B@AA<>>CCDCCCCCD?BBBBEEBBCB?B?CBBBBBB?BC@C>@@=98888$74?;8?>BBBBBB=A<??AAB0AA>A5;;;;*5;;7596@>>B>C?A?BB?BDB?BBCBFBBBBBBFCCCCC@BC?@=?BCBBB9:7;?AAB@BBAACACC?BBBBAA>AB?BBA<?<655(2772222555$6:9A>==@A???<??9;;1818@BBB@BBBCBBB?B<??>9=<?;>>?CCCFBABABB?9:9CBBBBDB===<@B;;;<@><<;;;0;;:9
@ATNG8:03559:04806
GATGGTAGTACATGGATAGACGACACCAGAAGATCAGGAACTCTAGAAGAATTCAGATTTTTAACACGAGAGTAAACGTAAAAAGAAGGTTTTACAAGACTCACGTTAACAATATTGCAGCAGTACGCACACAATCGAAGCGCAGTAAGGATGGCTAGTGTAACTAGCAAGAATACCACGAAGCAAGAAAAGAAGTACGTTATTAACTATTAACGTACCTGATCTCTTCCGAAACGAATGAGTACTGCGTCTCACTCTCGCCTACCATGAATCACGAAAGTC
+
9=9:3//549:955.4555999:5666;>>:=====@49.49844497;:6::78455555$549<====A>>>>6=9==9;;+>@?@7;;;0;<<6<::95994:5:544.443-34;;996<:==@9555<9:<<=8<<<:>;<@<C=@99.5;=:?==<7988/0/6::6;33/488;683307>??27707739;;685052:=A849155:78)/.335535161555'225.55555566222:9;88888::??;::76=555.555558=,225
@ATNG8:03569:04810
GATGGTAGAGTATCATGTGTATCTCCAGAAGATCAGGAACTCTAGAAGAATTCAGATTTTTTAACACGAGAGTAAACGTAAAAAGAAGGTTTACAAGACTCTCGTTAACAATATTGCAGCAGTACGCACACAATCGAAGCGCAGTAAGGATGGCTAGTGTAACTAGCAAGAATACCACGAAAGCAAGAAAAAGAAGTACGCTATTAACTATTAACGTACCTGTCTCTTCCGAAACGAATGAGTACACATCGTCGTGTCGGCTACCATCGAATCACGAAAGTCT
+
559939<AAA@@@;;;=B>DCBABB?A??8995==<?B@DCCCCCC@CC?B>AD@>=>>>>(>?CCCCCDDCCCC>CCCCDDD1BB=@4997;CC@EBBBCCCBB>B?BB>BBB>AAAACAABCCEEBCBDC?DCBB?BABCCC>>9@=@@@>@CCCCAAA?AAAAAA=AB>BBB:<<;;;3?@@<@BBBB3BB?B877@AD<=:=;=<>>15.6<B@@;??AAABC?A?BCC=C@@>?CBBAAACBBB@BABACCCBC@BBBB@BB>>>>A??A@@?9@@@@
@ATNG8:03529:04854
GATGGTAGACATATCGTACTCTCTGTACTCATTCGTTTCGGAAGAGACAGGTACGTTAATAGTTAATAGCGTACTTCTTTTTCTTGCTTTCGTGGTATTCTTGCTAGTTACACTAGCCATCCTTACTGCGCTTCGATTGTGTTCGTACTGCTGCAATATTGTTAACGTGAGTCTTGTAAAACCTTCTTTTTACGTTTACTCTCGAGTTAAAAATCTGAATTCTTCTAGAGTTCCTGATTTCTGGACGACGCGCACTGACACTACCATCGTTCCTTCTGAGTCT
+
BBBD?BBBBCCCCCBBBDCCCAAACCBCCC@@>ACBC=AA?C?AAAAAAA>BAABB?B?AABA?C?ACCDBBBBA<;;;;;.<:9;567)6AAD?BAC@A?076;AEH=>>?AAA886:@B=D=AAAAA???;AD:85:9==8?@@>>>BB@@??;>>>=AA<A<???:9;@8818??>@6@;>:=====.=?>>A1;98888>@<>18888(5;=;>:?<>>::<;///=7<7<@@AD9AAA=<;;??@AA@@???A=>>B==:>>>@A7:7;<=<=>>>>=
@ATNG8:03533:04843
GATGGTAGCTCACGTACGTCACACGTACTCATTCGTTCGGAAGAGACAGGTACGTTAATAGTTAATAGCGTACTTCTTTTTCTTGCTTTCGTGGTATTCTTGCTAGTTACACTAGCCATCCTTACTGCGCTTCGATTGTGTGCGTACTGCTGCAATATTGTTAACGTGAGTCTTGTAAAACCTTCTTTTTACGTTTACTCTCGTGTTAAAAATCTGAATTCTTCTAGAGTTCCTGATCTTCTGGGTCTCTCTCTCACGCACTACCATCGAATCACGAAAAGTCT
+
56<<:=BBBCC@@A7>7/0/:<<DCCCCBCCC?B@@<@B>B@CBBBBCC@DB:<;@D?DBAB>A?BBBBBBBAA>??>?>1?C?BBBB>BBBB;=?B@CC>AABB?><@BBCAA>>:>@@=A<@@@@===<:>@AA:>>=>>>?@BAA@@@@@A:==>=AA=B<A>>>@@@>>:=:::;/;:>:;7666)7:7==+------977;8====.9>>;<7=5<A<=:9=///9@-//@@=>:>@@@:@B==>@@A>=>AA???ABB=;;<;;7;==::666-633-
@ATNG8:03533:04865
GATGGTAGCGAGCGAGTGTGTATACCAGAAGATCAGGAACTCTAGAAGAATTCAGATTTTTAACACGAGAGTAAACGTAAAAAGAAGGTTTTACAAGACTCACGTTAACAATATTGCAGCAGTCACGCACACAATCGAAGCGCAGTAAGGATGGCTAGTGTAACTAGCAAGAATACCACGAAAGCAAGAAAAAGAAGTACGCTATTAACTATTAACGTACCTGTCTCTTCCGAAACGAATGAGTACTATGTAGAGCTCTATACTACCATCGAATCACGAAAGTCT
+
;<@@=@@AABBBBCCBCCCCCCBBB>BCD?B@AA;;4:49?AACCC?AB>A?>==99999'55;A><<;@;;;959<45555$55.58<<=2>>@?A@@BABBBC?C@EC@@A@>@CA?=>00//9>//5>6616;?A@DCCBBCEE?B?B;;7;BBCBC?E>A?@CCC?CC?AAB?BBBCC=A:999FEDD2DD?A@??CBCCC?B?@@@A<@=>=AAA>BBCCA@@<@:>@@9@A@?BBBBCBBBBCAB??@BBB???88559917797717556999,9999
@ATNG8:03534:04839
GATGGTAGCATCATGCATATCTCACCAGAAGATCAGGAACTCTAGAAGAATTCAGATTTTTAACACGAGAGTAAACGTAAAAAGAAGGTTTTACAAGACTCACGTTAACAATATTGCAGCAGTACGCACACAATCGAAGCGCAGTAAGGATGGCTAGTGTAACTAGCAAGAATACCACGAAAGCAAGAAAAAAGAAGTACGCTATTAACTATTAACGTACCTGTCTCTTCCGAAACGAATGAGTACTATGTAGAGCTCTATACTACCATCGAATCACGAAAAGTCT
+
44<=8<CBCBBC@CCCDDCBCBBBB@?;?8@B@@?;7;9;======58848279939777'3178@:@@>==CA9<794444$44.5.5550/;;7/0/<;/544.439938>;5::9:;BBCCCCCB@@;;5;<::44?=;=A?@<B=ABB?@@BBCBCC?BBBBBB@FC@CCB>@=<=>33336;;>?@@'8948///7377><?;97;==B=CCCAA>AA;::AA?B@CCC>BBB?B988BBBBBBBC@@@?@@BB@?>;:;;5;====:=>>>9:::-::99
@ATNG8:03534:04872
GATGTAGACACGTGTGCTCTCTCGTACTCATTCGTTTCGGAAGAGACAGGTACGTTAATAGTTAATAGCGTACTTCTTTTTCTTGCTTTCGTGGTATTCTTGCTAGTTACACTAGCCATCCTTACTGCGCTTCGATTGTGTGCGTACTGCTGCAATATTGTTAACGTGAGTCTTGTAAAACCTTCTTTTTACGTTTACTCTCGTGTTAAAAATCTGAATTCTTCTAGAGTTCCTGATCTTCTGGATAGCGACGCGATATACTACCATCGAATCACGAAAGTCT
+
CDBBBBBBCCCABBAABACCCCBBBCCFC@?<@>@>8?A5;8<AAABBB?B@??@<?<?ABC@B?AAABBBCBC?BBCCC3@?;=878)5?AC?BB@<@=0000>??<;@??????:>>?;A;@@?;<<>>:>???;;99;879=A9:;???@A<@@@;==5929<>AA>>>?;???@@6@=B<A====,96222),,,,,,9<:=4;:::+7?@@C<A;>><???>>=A=B:==???A7:;A=CAAA:::>===@@ACCAAAA;>>====AAA???A:AA;9
@ATNG8:03537:04849
GATGGTAGGAGACACGTCGCACACGTACTCTTTCGTTTCGGTAGAGACAGGTACGTTAATAGTTAATAGCGTACTTCTTTTTCTTGCTTTCGTGGTATTCTTGCTAGTTACACTAGCCATCCTTACTGCGCTTCGATTGTGTGCGTACTGCTGCAATATTGTTAACGTGAGTCTTGTAAACCTTCTTTTTACGTTTACTCTCGTGTTAAAAATCTGAATTCTTCTAGAGTTCCTGATCTTCTGGCGCTCTGTCACGTCTGCTACCATCGAATCACGAAAGTCT
+
5:==7<AB>BCBBBBCEBCCCCBBBCCCBAAA>@BBC=BA8:;CCDDCBB?BCBBBAEACBBC@C?BBCCDCCBA>ADDDD1BA<??AA<ACCD>ABB=@B<@@ACBB@BBBBBAAA>ACC>B=BBBB@@@B>>>=A:@@A>==?>?BCA>888A;A??;>>9>9=<=>A>>>C;?88:596;4;<9<9)::666(8<::;;A;<;07878(8=A@@;>=AA<>>>?::8;A:<;DB>>588?;8::>>>?>A?>>>=;=>A>>8;<<8858;==@@@<@B@@
@ATNG8:03546:04852
GATGGTAGCTCACGTACGTCACACGTACTCATTCGTTTCGGAAGAGACAGGTACGTTAATAGTTAATAGCGTACTTCTTTTTCTTGCTTTTCGTGGTATTCTTGCTAGTTACACTAGCCATCCTTACTGCGCTTCGATTGTGTGCGTACTGCTGCAATATTGTTAACGTGAGTCTTGTAAAACCTTCTTTTTACGTTTACTCTCGTGTTAAAAATCTGAATTCTTCTAGAGTTCCTGATCTTCTGGATAGCGACGCGATATACTACCATCGAATCACGAAAGTCT
+
::=>>B@@A@@B;<6>666<@;999;@BCCGFAFCCC?CC@D@GFCBCCB>BCB??5:6:B>@<A=@AA@AA??>8?AABA2A@288777&3887,33959?=@00/8=167::9;7;37AA<A:??>>>?==:=@?>:;:9<9<9>7889;///5///6<A=7<7///;;;;>=49////'//6)/////(/7:<=06:>===<=<>6<===+:::::5;4;=8===>=;;5;:>>?@??<???<?A@A@KA>>;;;;@>>>>=<7<888==AAA?;;;1;;>=
@ATNG8:03551:04863
GATGGTAGAGAGAGCTCTCTCATCGTACTCATTCGTTTCGGAAGAGACAGGTACGTTAATAGTTAATAGCGTACTTCTTTTTCTTGCTTTCGTGGTATTCTTGCTTAGTTACACTAGCCATCCTTACTGCGCTTCGATTGTGTGCGTACTGCTGCAATATTGTTAACGTGAGTCTTGTAAAACCTTCTTTTTACGTTTACTCTCGTGTTAAAAATCTTGAATTCTTCTAGAGTTCCTGATCTTCTGGCGTCTGTCACGTCTGCTACCATCGAATCACGAAAGTCT
+
>>>>9<;<<<=@@>;555;565:;<6666><=9===C>@B?B=@@??:>?;@?<A<7;7;99;3934879><>8@8CCCCC173488;?9>A;>083/(//(///(///(/;::::::42226:277<;;7:;38;?>5:;=;99A@@@@@B;;994:773=A8><=??>>885A5588:>.>9>:>>AAA/AAAAD7AADAB@@@=>:>BBB/@>><>B;?;?>:>>>:9::+/+/;99//,/779=AA===;;;;;???@@??A=?>>>D<>>=>BDD?C@A@
@ATNG8:03552:04850
GATGGTAGTCTCAGATAGTCTATAGTACTCATTCGTTTCGGAAGAGACAGGTACGTTAATAGTTAATAGCGTACTTCTTTTTTCTTGCTTTTCGTGGTATTCTTGCTAGTTACACTAGCCATCCTTACTGCGCTTCGATTGTGTGCGTACTGCTGCAATATTGTTAACGTGAGTCTTGTAAAACCTTCTTTTACGTTTACTCTCGTGTTAAAAATCTGAATTCTTCTAGAGTTCCTGATCTTCTGGGTCTCTCTCTCACGCACTACCATCGAATCACGAAAGTCT
+
:6;55::<@@@CCCBAAB;65=@?@@A@>>@@=@;?D?DC@C@CGEBCBB7:6<==8<4959935055>><<<<<0439999%9<1339:9&79;;6;;<755054/://*/:;/0/A@;>CC;C=@@BCCCBB@B<;;@DDDDHFD000=<00/::6///6@@:948355;;<=>:;@;>B09.9;9999*5=99<4<<BAA@CB@@4:9:9'99:9><?;?DACCBBAAA?D@CBBCDD@BBCG?FBBCBBCBBCBBA@AAA@@<@@B@@=:::ABBB=ABA;
@ATNG8:03553:04833
GATGGTAGCACACGAGATCTCATCGTACTCATTCGTTTCGGAAGAGACAGGTACGTTAATAGTTAATAGCGTACTTCTTTTTCTTGCTTTCGTGGTATTCTTGCTAGTTACACTAGCCATCCTTACTGCGCTTCGATTGTGTGCGTACTGCTGCAATATTGTTAACGTGAGTCTTGTAAAACCTTCTTTTTACGTTTACTCTCGTGTTAAAAATCTGAATTCTTCTAGAGTTCCTGATCTTCTGGATATGAGTGACTCGTGCTACCATCGAATCACGAAGTCT
+
55==9=CB@@;??BBBCCC;96;555;;;>6;2;@A><<D@@<666=<<<8<==:>5:.43::6:8=<<;;8337/3<===+8?:8333,3B?A;A9:5:@>AAB@???BB????;;5:@>;@=;:;A>>>?=B???=AB@@@@@@@??@?>>>A;@??5;;5;5;=AA889BB<;66>>2>)/)/////(/8998097=>=<=>>=<=>@@,;///=7=7@A==;;;::;=A=BB@@>>7;;A<??@BCC?====///=::>>><?>>>A<=;-,,,*,,,,
@ATNG8:03559:04853
ATGGAGCTCGCTGATGATATCTCCAGAAGATCAGGAACTCTAGAAGAATTCAGATTTTTAACACGAGAGTAACGTAAAAGAAGGTTTTACAAGACTCACGTTAACAATATTGCAGCAGTACGCACACAATCGAAGCGCAGTAAGGATGGCTAGTGTAACTAGCAAGAATACCACGAAAGCAAGAAAAAGAAGTACGCTATTAACTATTAACGATACCTGTCTCTTCCGAAACGAATGAGTACTGTATCTATGTGTGCGCTACCATCGAATCACGAAGTCT
+
877)/444;;;///66///////4:<=.5/9///274988:83304848744377777)84:;=98-----(-5////&55.5.555&5<<4566<655<?.9299299:.9CAACCC?BBBCAAABA?BBBC@DAA???BB>A?A;;59@@>?@?@>?977BA=@A488A4<=B=B5:885;99::*7:188=765755-238858179952556167:5556052.--'---(---2223...5566555857999:<=:266...05...8827887
@ATNG8:03561:04848
GATGTAGTGTCAGTGCGCGTCGTCCAGAAGATCAGGAACTCTAGAAGAATTCAGATTTTTAACACGAGAGTAAACGTAAAAAGAAGGTTTTACAAGACTCACGTTTAACAATATTGCAGCAGTACGCACACAATCGAAGCGCAGTAAGGATGGCTAGTGTAACTAGCAAGAATACCACGAAAGCAAGAAAAAGAAGTACGCTATTAACTATTAACGTACCTGTCTCTTCCGAAACGAATGAGTACGTGTGACGTACGTGAGCTACCATCGAATCACGAAAAGTCT
+
;;0//;?CBCBAA<>EBBBBABBB@DDC@ECAA997:=AACCCBB@BB?B@BBBBB@@A2A?BBAAABBBBBB=@@@@@@@0@@=A<AAA9ACC@CDFCBBC;;;0;=@A?CBB?BCBBBCCCDCCCEECCB@BCAA>ABBBBCBB?B@BBC@BCBBBBCC?BBBBBB?BB<999399@@?8@::477788(8>:?888@A@?@7;7;AAA6;7;>AAA?BBAAAAA>A>@@>8>994:??BCBBBCC??BBBBBCCD9:9ABBA?A99889>=>=9999+8>>>
@ATNG8:03561:04866
GATGGTAGCTCTGCTCTGACTCTCGTACTCATTCGTTTCGGAAGAGACAGGTACGTTAATAGTTAATAGCGTACTTCTTTTTCTTGCTTTCGTGGTATTCTTGCTAGTTACACTAGCCATCCTTACTGCGCTTCGATTGTGTGCGTACTGCTGCAATATTGTTAACGTGAGTCTTGTAAAACCTTCTTTTTTACGTTTACTCTCGTGTTAAAAATCTGAATTCTTCTAGAGTTCCTGATCTTCTGGGCAGACTCTCACACGCCTACCATCGAATCACGAAAGTCT
+
CCBC@BDDCCCCCBCCCCEDBBBBBBCDDCBB@ABBB>BC?B?BCCDDDE@EDDBB=B?CCCC?C@CCCBBBCCD@CBCCB3AC8:9BC=BC;;;;DE?CC@CCBCCC?CBABCCCC?B@@@D@CBBACCCD>BBBB@CBCBCCBBCBBCCCBAA=AAA?BB>B>BBBCCCFCC@CBBBB7A;@<AAAAAA'ABBBB>BDCCCCCCBC@CBBB5BBABB>B?BB@CCBBB@?=??AABCCB?BABC>BDCCCCDDBBBBACC@CCC?A@@?B@CBCCBB@:B@>?
@ATNG8:03562:04841
GATGGTAGCACGAGTCACTCATATCCAGAAGATCAGGAACTCTAGAAGAATTCAGATTTTTAACACGAGGGTAAACGTAAAAAGAAGGTTTTACAAGACTCACGTTAACAATATTTGCAGCAGTACGCACACAATCGAAGCGCAGTAAGGATGGCTAGTGTAACTAGCAAGAATACCACGAAAGCAAGAAAAAGAAGTACGACTATTTAACTATTAACGTACCTGTCTACTTCCGAACGAATGAGTAACGATGAGATCTCGGTGTGCTACCATCGAATCACGAAAGTCT
+
55<<5;;DCCBC696>>>BB@@>>=49;;259A<55.54999566>;<<7<744333733$35<88////(/691///9999)8<,7,388&33<=<888=:777486=A:>799-87=?A???AB===A@@@;;:;D6;;:<886;69677<=@@@BBBAB<>>>AAB>BB>A??5:99AA=BAA=99999(87-5;:=>9:98//(/5///85;6>>>8716>:8;666/65//)/;;69966//(////8;:3333..(.7..2;A;799AAA3;555::<07777
@ATNG8:03566:04873
GATGGTAGCGCACACATAGATACAGTACTCATTCGTTTCGGAAGAGACAGGTACGTTAATAGTTAATAGCGTACTTCTTTTTCTTGCTTTCGTGGTATTCTTGCTAGTTACATTAGCCATCCTTACTGCGCTTCGATTGTGTGCGTACTGCTGCAATATTGTTAACGTGAGTCTTGTAAAACCTTCTTTTTACGTTTACTCTCGTGTTAAAAATCTGAATTCTTCTAGAGTTCCTGATCTTCTGGGTCTCTCTCTCACGCACTACCATCGAATCACGAAAGTCT
+
56<>9><A@AABBCBAACDDCCCBBBCBBD@@=@@@@;@B?B?BCDDCAA?ALLEE?B?AACD@D@DBBABBCED=AAAA@0@A=AABC=CCCC@CCCACCACCBCCCACBBE@CCC@BBB@C@CCBBBDCCABBBD@EAAACBBCDCCBBBAAB?BDD@CC?C?BBBCCCCCC@BBBBB7A=A;;;;;:*;BBDF=BBBFDCCCBB>AAAA2AABBC:;:;B?BBDCBBB@C@CBBCCC?B@AB<BBBBBBBCCCCABBCDEBC@ABBBB@CBAA@@@9@A@@
@ATNG8:03568:04871
GATGGTAGGACGAGCGTCTGAGAGGTACTCATTCGTTTCGGAAGAGACAGGTACGTTAATAGTTAATAGCGTACTTCTTTTTCTTGCTTTCGTGGTATTCTTGCTAGTTACACTAGCCATCCTTACTGCGCTTCGATTGTGTGCGTACTGCTGCAATATTGTTAACGTGAGTCTTGTAAAACCTTCTTTTTACGTTTACTCTCGTGTTAAAAATCTGAATTCTTCTAGAGTTCCTGATCTTCTGGGCTGCGCTGATATTCGCTACCATCGAATCACGAAAGTCT
+
BCCD@CCC@CCCCCBCCDCCBBCC?DCCCC997;>=?9@A?B@CCCCCCE@CCCCCAC@CBCC@CAA@@CB;;;CAEEEFE5BB?@@AC?EEBC?A;;5;A7;;@CBEABBBCCDFEACBB?B?BBCBBBBB>ABBB?BBBBCCCBBBBCBBCBA?@::5:A?A<??CBBBCAA?@BBBB:B>C>;;;;;*;;BCE>CCBAAABBBB@DDDD5DBBBB@B?BLAFCCA@AB?B?BBBDDD=@9:;6;@@@ACCBCCCCACDDCCB?ABBAA?BBBBBBA<A>>>
@ATNG8:03527:04900
GATGGTAGCTCGCTGATGATATCTCCAGAAGATCAGGAACTCTAGAAGAATTCAGATTTTTAACACGAGAGTAAACGTAAAAAGAAGGTTTTACAAGACTCACGTTAACAATATTGCAGCAGTACGCACACAATCGAAGCGCAGTAAGGATGGCTAGTGTAACTAGCAAGAATACCACGAAAGCAAGAAAAAAGAAGTACGCTATTAACTATTAACGTACCTGTCTCTTCCGAAACGAATGAGTACTACTCTCAGAGACACACTATCGAATCACGAAAGTCT
+
@@<B;==AB=??666;BBBAACCCC?A;98;;BBBB@C@CCCAAAB?AA>A@BABBBBBB3A>AAAAAACCCCC;AAAAAAA2<D@D:CDD;HFCACCCBACB::899BB?BB=9<?AB;;;CBB;;:@@?@<@BBC?BBC:::BB?B?BBB?BB?@@D::6:A@@?@<9927>;28888;3;986567788%7867525:9<>=77559770::==CCC@CB?@?AA=><9::,7==:?@@B>??A:99ABA999:;:;==;;999<>;><@???@8>???
@ATNG8:03529:04909
GATGGTAGTCTCAGATAGTCTATAGTACTCATCGTTTCGGAAGAGACAGGTACGTTAATAGTTAAATAGTCGTACTTCTTTTTCTTGCTTTCGTGGTATTCTTGCTAGTTACACTAGCCATCCTTACTGCGCTTCGATTGTGTGCGTACTGCTGCAATATTGTTAACGTGAAGTCTGTAAAACCTTCTTTTTACGTTTACTCTCGTGTTAAAATCTGAATTCTTCTAGAGTTCCTGATCTTCTGGACAGAGTGTGCAGATACTACCATCGAATCACGAAAGTCT
+
4444.44:99556<<==;665::45554:://////)/;7<9<666????CBAAA>@=;:;A3;;,9><=<8444:544449$7=-3344(335<6<<<6;9.59>>>@=@;;:@>==6:9@:>;@@@?AAAA?996??A@A@@:99??A@@BB::4::929<6<789;5506>>>?>@@?2@:A155555$5599<4>?@>B=@>==.999*9==59.9.99:@@A9:9@<@?988C?><?>A>CBBB@?>B??@@@?>>@A@?<AA@@@=??@@BBB=BBBB
@ATNG8:03531:04926
GATAGCGCATATCAGCGCAGCCCAGAAGATCAGGAACTCTTGAAGAATTCAGATTTTTAACACGAGAGTAAACGTAAAAAGAAGGTTTTACAAGACTCACGTTAACAATATTGCAGCAGTACGCACACAATCGAAGCGCAGTAAGGATGGCTAGTGTAACTAGCATGAATACCACGAAGCAAGAAAAAGAAGTACGCTATTAACTATTAACGTACCTGTCTCTTCCGAAACGAATGAGTACGATGAGAGAGCTCTCTCTACCATCGAATCACGAAAGTCT
+
;;445:4:;669>BDFDBBAAA<ACC@CCCBBB7;7;A@@<@B=AC?B?BC@AADDD3B?BB???BA@=?<697;9999$9@:;.595&5:>7=<<<=BB@C=@=@B>ABA>AAAABBCCABACCBBBC?A@;;6:@B@@ABC>B@CBB?BCAAAD?A>@@CCC@::;@@@@@CCBB?@@@=9::::):@<@@@BBBCBC@C@CBBB@C?;:;@@>@B@??>?9;7:@>6>00*000=?@BBBAAA=>;@>@::::;@;;;;===??;?@>>CDE>ABAB
@ATNG8:03538:04895
GATGGTAGGCACTGCGCACACATCCCAGAAGATCAGGAACTCTAGAAGAATTCAGATTTTTAACACCGAGAGTAAACGTAAAAAGAAGGTTTTACAAGACTCACGTTAACAATATTGCAGCAGTACGCACACAATCGAAGCGCAGTAAGGATGGCTAGTGTAACTAGCAAGAATACCACGAAGCAAGAAAAAGAAGTACGCTATTAACTATTAACGTACCTGTCTCTTCCGAAACGAATGAGTACTGTATCTATGTGTGCGCTACCATCGAATCACGAAAGTCT
+
/99:;=;B?><;;>?;;<><<=65;6:CC;;=@;55.5.559555=:=<9<8<<773333$35::=155;:977<33355555$5<8=<@@@2CCB@C@A@BBCCC?C@CD=:::<@@C?ABCDCCBBBAAA@=@@::88=>A::9B>A=A:808??ACDBB?BBBBBBAHH????20//.(.98055555(682556>?=>>A=B<@===9=9=?@A@6::@??@@<@;??A9A9909@@=@BC>BBBBBA>==::///899=;4=9978)/.5366:3>A?>
@ATNG8:03541:04896
GATGGTAGTGCGTGAGAGAGAGACCCAGAAGATCAGGAACTCTAGAAGAATTCAGATTTTTAACACGAGAGTAAACGTAAAAAGAAGGTTTTACAAGACTCACGTTAACAATATTGCAGCAGTACGCACACAATCGAAGCGCAGTAAGGATGGCTAGTTAACTAGCAAGAATACCACGAAAGCAAGAAAAAGAAGTACGCTATTAACTATTAACGTACCTGTCTGTTCCGAAACGAATGAGTACTACTCTCAGAGACACACTACCATCGAATCACGAAAGTCT
+
955:5:ABBBBCAAACCDCBBC;;;)5<@9BBBB@@=@>ABCDAAA>AB>B8BBBA?===+=?BBCBCAAA997.7AB@AB>+=@6;.:9:*:AA?BCCBCCCBB?B?BB?AAB@BCBBCBCCCBBCBBDDE@BBBB?BBAAAA??<@@BBC@BCCCD@D>ABBCBB>BC?CAA>BBCCC>A9939==>=.=A:??AABA@CA9?=>>>A;@=A@AA@=>>::///1638;;+//:7::;<;<;553:::88;<==>BBBBBCC?CB?@@@DA:99>A-7:99
@ATNG8:03550:04913
GATGGTAGGACGAGCGTCTGAGAGGTACTCATTCGTTTCGGAAGAGACAGGTACGTTAATAGTTAATAGCGTACTTCTTTTTCTTGCTTTCGTGGTATTCTTGCTAGTTACACTAGCCATCCTTACTGCGCTTCGATTGTGTGCGTACTGCTGCAATATTGTTAACGTGAGTCTTGTAAAACCTTCTTTTTACGTTTACTCTCGTGTTAAAAATCTGAATTCTTCTAGAGTTCCTGATCTTCTGGGTGCGCTACAGTCTCTCTACATCGAATCACGAAAGTCT
+
;<==9;;D<;555<::;>===??C@CB@@B<;4;;;;.:?=A?BCDCCCK?CBCCC?B?@@@@0949==>>00/;2/////$/93::;:0:=6649=@;@A>@@FECC@CHCCBBBB?CCC@C@CCBB@@@C?B@A@?CCBBB@@ACCDBBABAB?BBB?BB@D=@@DCCDCCC@CADLA7A+0+0>>>>,<>CCJ?D::9DCB==<.4444$9445<7<9=C;?@?:;:A?B?BBB;::;<<AA8AA@@@::9@B@@@@@@@BBBCC@A>@@ADCCC>BBAB
@ATNG8:03559:04905
GATGGTAGCGGCACACATAGATACAGTACTCATTCGTTTCGGAAGAGACAGGTACGTTAATAGTTAATAGCGTACTTCTTTTTCTTGCTTTCGTGGTATTCTTGCTAGTTACACTAGCCATCCTTACTGCGCTTCGATTGTGTGCGTACTGCTGCAATATTGTTAACGTGAGTCTTGTAAAACCTTCTTTTTACGTTTACTCTCGTGTTAAAAATCTGAATTCTTCTAGAGTTCCTGATCTTCTGGGTCTCTCTCTCACGCACTCCATCGAATCACGAAAGTCT
+
:;;B;>>;44.5<<>?@CBBBBCCDDCCCDD@@=@A@@=AHAEAHCCCBA@:BB@B@<@:CCCC?C@BCBBCCCED?BBCDC3CD<:9CC<@@@A?ABD@BC@BCDCDG@CCCCCCBC@BCGAE>ABCBBB@@<@AAA=BCCCCCCCBBBCCCCBA?B::4;C=@=ABB@@@B@A=ACCCC;CACACCCCC5CDAAA=ABBBBCCC;;=;EEE5DDCDD@GACC@BBCCBBB@D>AACBBB@BCDF>BCBBBBABBB:;;CCCCC?BBBCC@BBAABBB=B@@@
@ATNG8:03521:04943
GATGGTAGTGTCAGTGCGCGTCGTCCAGAAGATCAGGAACTCTAGAAGAATTCAGATTTTTAACACGAGAGTAAACGTAAAAAGAAGGTTTTACAAGACTCACGTTAACAATATTGCAGCAGTACGCACACAATCTAAGCGCAGTAAGGATGGCTAGTGTAACTAGCAAGAATACCACGAAAGCAAGAAAAAGAAGTACGCTATTAACTATTAACGTACCTGTCTCTTCCGAAACGAATGAGTACGAGAGAGCACACGTGTCTACCATCGAATCACGAAAGTCT
+
////)/9=>BBBBBBBGGCCCCCBB@BBB@;;;@AA=B=@@C@@>?=@@;@>AB???HHD3B?BCBBAAADBBB>??ABCCC3BB>A5;;;6<FD?B;=;BCC@A?A?BEABCB@CABBCCCCCBBBDCCCC?CC@@>@??>??>>9@=B@A@CCBAAA:97:ADAAB?AA<???<??BBD=AA>:88888(8@:>=>=>>A??<?;??==9=;?=A@@=@@@@AAA>A?AAA<ABB?999BCBBBBBB@;;?BBBA@A@A@::;=B@@@@<A@B;@?B9A?:9
@ATNG8:03522:04963
GATGGTAGCACACGAGATCTCATCGTACTCATTCGTTTCGAAGAGACAGGTACGTTAATAGTTAATAGCGTACTTCTTTTTCTTGCTTTTCGTGGTATTCTTGCTAGTTACACTAGCCATCCTTACTGCGCTTCGATTGTGTGCGTACTGCTGCAATATTTTAACGTGAGTCTTGTAAAACCTTCTTTTTACGTTTACTCTCGTGTTAAAAATCTGAATTCTTCTAGAGTTCCTGATCTTCTGGGCAGACTCTCACACGCCTACCATCGAATCACGAAAGTCT
+
@ACC:CCCCCCCBBBBBBCBBB@;@C@??>?A=AA@@;>BB?=B=C>CB?BCBCC?C>A@<=9=9=BBBBA@<A8BDDCC3BA<<7333&3:<;7B@A>AC??=>@:949A@?=A>><>@B<A<AAA@>>>>;>C@@<?ABAAA@@@@@A???A@9==<DD5A;?@@@B>CCD?BBCFD:CAC?CBCCC5ABCCC>BBBBCCCAB@39999):99:A?A?::59A@@989@F@BABBBB998AA9A;;;;;@@???@??<9=::59///716;7;;==5=@==
@ATNG8:03522:04965
GATGGTAGTATCTGCACACTCTGTCCAGAAGATCAGGAACTCTAGAAGAATTCAGATTTTTAACATCGAGAGTAAACGATAAAAAAGAAAGGTTTTTACAAAGACTCACGTTTAACAATATTGCAGCAGTACGCACACAATCGAAGCGCAGTAAGGATGGCTAGTGTAACTAGCAAGAATACCACGAAAGCAAGAAAAAGAAGTACGCTATTAACTATTAACGTACCTGTCTCTTCCGAAACGAATGAGTACTGTATCTATGTGTGCGCTACCATCGAATCACGAAAGTCT
+
=666:?<<BBB;;6@@CB=@?966=9=@>:>==;;;7;:AAB584:74304687733333$3177;;<9877333(373//;;;;%888(-(-888$----'-..6778222)2388255538755;BBC@@@A@BCBA?ACBB=??C@@A?>;@@AAA?ACAABAAB?BBBBBC?BB?AAA>@@?;:1;<<7:;;;;+7=17///==@??;?=A@??;?=BBBBB>AA;;:CC?B@BCC>BCC@AAABBB?@?CCBBBB?????A?;;;;<8<<;>><;=;@A?=8?000
@ATNG8:03528:04947
GATGGTAGCTCTGCTCTGACTCTCGTACTCATTCGTTTCGGAAGAGACAGGTACGTTAATAGTTAATAGCGTACTTCTTTTTTTCTTGCTTTCGTGGTATTCTTGCTAGTTACACTAGCCATCCTTACTGCGCTTCGATTGTGTGCGTACTGCTGCAATATTGTTAACGTGAGTCTTGTAAAACCTTCTTTTTTTACGTTTACTCTCGTGTTAAAAATCTGAATTCTTCTAGAGTTCCTGATCTTCTGGGCGTATGTATGTCGCCTACCATCGAATCACGAAAGTCT
+
<<AA=AA@@@CCBBBBCCCBBB@@ACDCBBBC?AABC>ED@C=@@AACCIFGHDAB>A@CBCC@CACBBBBCAAC>;;;;;;;#;@:?@BB<BCBC@BCD@CB?@@ABAB@BCDCCC@@=@BA?A@BBAB@A@E@BBBA?CCDDDCBBBCCCBAAAB@CCB?AA>A@BBCCCCIJFACJHHG=CAC@DCFFFFF#DCCCC?CHCBBCCCBB=AA@A,?@@;;7;=AA?AAAB@@@@B?C@?@BA<??BC=C;;=KHHA@A<<;C@@@A@CAABA?AA;;;CB=BBA@
@ATNG8:03534:04968
GATGGTAGCAGACGTGACAGAGCGCCAGAAGATCAGGAACTCTAGAAGAATTCAGATTTTTAACACGAGAGTAAACGTAAAAAGAAGGTTTTACAAGACTCACGTTAACAATATTGCAGCAGTACGCACACAATCGAAGCGCAGTAAGGATGGCTAGTGTAACTAGCAAGAATACCACGAAAGCAAGAAAAAAGAAGTACGCTATTAACTATTAACGTACTTGTCTCTTCCGAAACGAATGAGTACGTGTGCGACGTGTTCCTACCATCGAATCACGAAAGTCT
+
;<GD@DCCBCCCBBBCCCHECCBCC@CBB?BBCA@@=@?BCBBCBB?BB?B@BBBBBBBB2B?BBBCCBBBBBB9@@@@@@@,@B;@<@@A7AJD@BAACCCEBB@B@BB@CCC@B?@@ACCDCBBCDBBBC?CBBB>@@AB@??A:?=?A@?AAABBBBC?CCCBBB@BB?@AA499999,9<<<888889%/757///<9??@79578;=.818ABBCD@CAAACB>A>A@@9A9:7:CCBCBBBBCCAAAA>>>>B=B<@@@<>>;;;<AA888:919<//
@ATNG8:03542:04935
GATGGTAGCATCATGCATATCTCACCAGAAGATCAGGAACTCTAGAAGAATTCAGATTTTTAACACGAGAGTAAACGTAAAAAGAAGGTTTTACAAGACTCACGTTAACAATATTGCTGCAGTACGCACACAATCGAAGCGCAGTAAGGATGGCTAGTGTAACTAGCAAGAATACCACGAAAGCAAGAAAAAGAAGTACGCTATTAACTATTAACGTACCTGTCTCTTCCGAAACGAATGAGTACCTCTCAGACGCTCGTCCTACCATCGAATCACGAAAGTCT
+
CCAD?CCCCCCBBCCCCCCCBBBBC?CCC=BBCDAA?A?BBBABBB<AA>B>AAAAACCC3B?ECCBBBBB?A@:?<>@@@@0?C=A5;;;*;BCABCBCCCD;99;@CC@BBB>AABAAACCDDCAA@@AB>BBBC>AAA@?@BB?B@BAA=AA@@BBBB?ABBBBB?A@?B>A8<=788)573.38>;>)//-/<<=>>>>><?=;;88*/*/<==A<A@A@>>=;?:;;;27AA?AAABBBB?BCBBBCBAABBBCAA>ACC?C>AAB?BBBDCCC>CA99
@ATNG8:03548:04934
GATGGTAGACACGTGTGCTCTCTCGTACTCATTCGTTTCGGAAGAGACAGGTACGTTAATAGTTAATAGCGTACTTCTTTTTCTTGCTTTCGTGGTATTCTTGCTAGTTACACTAGCCATCCTTACTGCGCTTCGATTGTGTGCGTACTGCTGCAATATTGTTAACGTGAGTCTTGTAAAACCTTCTTTTTACGTTTACTCTCGTGTTAAAAATCTGAATTCTTCTAGAGTTCCTGATCTTCTGGGTCTCTCTCTCACGCACTACCATCGAATCACGAAAGTCT
+
BB==:=@>CCCCC>>A;;<<BBBCCGCC>@?B<BCBB=BB>B@CBBBCBB?BBCCC?C@BBBB?B?BBBDD??<?677333$7>13752'299:7@B?;?@000/;;>158?>AAAA=BAA=A=A;;;@@BA=AAAA<@@@>>>>>@@=>=>>>@<>>@=AA<><>??>===;;5:@@@@6@<@==9:99,9;999+--3---9::><@BFC/?;;<A=@;>><?@@=>>?=A8::@@@A:>>@B:?@???@@@@@@AAAB>>>B=@???A<???@AAA:A===
@ATNG8:03548:04959
GATTAGTGTGTCTCTGAGAGTAGTACTCATTCGTTTCGGAAGAGACAGGTACGTTTAATAGTTAATAGCGTAACTTCTTTTTCTTTGCTTTCGTGGTATTCTTGCTAGTTACACTAGCCATCCTTACTGCGCTTCGATTGTGTGCGTACTGCTGCAATATTGTTAACGTGAGTCTTGTAAAACCTTCTTTTACGTTTACTCTCGTGTTAAAAATCTGAATTCTTCTAGAGTTCCTGATCTTCTGGATAGCGACGCGATATACTACCATCGAATCACGAAAGTCT
+
BBB;BCBBBCDBCCCBBBCBBBB;;;??::.7<<80:<7?<@C?@@BB?AAA;;9)5899;<9>:=B=CCCC?BA<=9999(444)44A=4:;6616<<=<@459B@@A@BBCDCCDF?BBMAC>AABBBCBA>A@;;7;A@BCBBBBBB@@@AAA=BAA@CD@C=??CBAAB;;7;BBBB9A;A9::9:*9@9993;9@;>66555.4444$4;;:<2606@?>?@:;9>:?;?==:9:?@@G@;;;D::;BCC@@ABCAAADD@CDDBC?ABBCIJF>CBBB
@ATNG8:03554:04940
GATGAGCACTGCATATCTCACCAGAAGATCAGGAACTCTAGAAGAATTCAGATTTTTAACACGAGAGTAAACGTAAAAGAAGGTTTTACAAGACTCACTTTAAACAATATTGCAGCAGTACGCACACAATCGAAGCGCAGTAAGGATGGCTAGTGTAACTAGCAAGAATACCACGAAAGCAAGAAAAAGAAGTACGACTATTAACTATTAACGTACCTGTCTCTTCCGAAACGATGAGTACTGCGTCTCACTCTCGCCTACCATCGAATCACGAAAGTCT
+
@CCCBBCCABBABBBBBCDA@?@CD?B@BC::6:?BACCIBB@BC@E?BA>99999)98;88;<;>;///(//////&/94:)555&/;;4:///96---(//(//)/7728;<>>:>?A??ABBBBF?BABA>AACCBAAB?B>AAD@BBBCBBBA>AB?@@C@GG?AAA<?=777(3;95/////$//(/9887775251715755069;=997397<<:998:5:88.800/76:/4444:;9::==<<==777>@B@>@@BCB@C898===1::<>
@ATNG8:03567:04970
GATGGTAGTGTCATATGAGAGTGTGTACTCATTCGTTCGGAAGAGACAGGTACGTTTAATAGTTAATAGCGTAACTTCTTTTTCTTTGCTTTCGTGGTATTCTTGCTAGTTACACTAGCCATCCTTACTGCGCTTCGATTGTGTGCGTACTGCTGCAATATTGTTAACGTGAGTCTTGTAAAAACCTTCTTTTTACGTTTACTCTCGTGTTAAAAATCTGAATTCTTCTAGAGTTCCTGATCTTCTGGGATGTGTTCGCAGTGCCTACCATCGAATCACGAAAGTCT
+
4444.5<@A@966>>><=<@665<<=555<8=39598@=8=5566;99;6555544)4.44<<.589>9<>6505;+//;;:'///(//7:17:;;5;6615=166;;=B@CCCCCCCE?BCE@D@CCCCCCAA<A;;;=@AA::699B;@?=>>CC@::9=A@<B;??B?@?BA@<?44444$56;7=>>>>+==@??4;665<<;;;<8=<<=+;;;;;6;=@B=A@@000=6=6?;>CBC?AABB<B:::A?=BC@@ACAA=AAA?BBBBB?AAB;;9D=CBAB
@ATNG8:03520:05015
GATGGTAGCGCACACATAGATACAGTACTCATTCGTTTCGGAAGAGACAGGTACGTTAATAGTTAATAGCGTACTTCTTTTTCTTGCTTTCGTGGTATTCTTGCTAGTTACACTAGCCATCCTTACTGCGCTTCGATTGTGTGCGTACTGCTGCAATATTGTTAACGTGAGTCTTGTAAAACCTTCTTTTTACGTTTACTCTCGTGTTAAAAATCTGAATTCTTCTAGAGTTCCTGATCTTCTGGTCTACTACACTGTACTCTACCATCGAATCACGAAAGTCT
+
?;;?9=B??;@@BBCCCBAADB@@@AAB==@@:@@>=59:.5.5<<<=B@>AA@AA;>3<B:;653=@=44494/)/::::+:;+//;:1/355.5;;6<<266>@BDADCBBBCBB?BBB@C@GDCBB;;;?BBBDAHCCCCBBBCCCCCA@@A>@@@5;;:@=B;;;AA;::=?;;;;-;9?9::;;;(:999@3;;;@B>C699@D@@@+;;:;<1519?8@@C@??@=@=A@?A@A=AAC=CBBA@@@@@BBC;;;BBBA@8<000<6<==>@??6>:00
@ATNG8:03521:04987
GATGGTAGCTATACGTATATCTATGTACTCATTTGTTTCGGAAGAGACAGGTACGTTAATAGTTAATAGCGTACTTCTTTTTCTTGCTTTCGTGGTATTCTTGCTAGTTACACTAGCCATCCTTACTGCGCTTCGATTGTGTGCGTACTGCTGCAATATTGTTAACGTGAGTCTTGTAAAACCTTTCTTTTTACGTTTACTCTCGTGTTAAAAATCTGAATTCTTCTAGAGTTCCTGATCTTCTGGGTCTCTCTCCACGCACTACCATCGAATCACGAAAGTCT
+
<>CCADAA@B>CCCCA;;;CCBBBBCBABA@AA8;;;.;B?C@BBCCBCDAHFAAA@C@CCCC@C>BBCCBBCAA?ABBBB3BA<@999+7>=?5;983;?489=9=?<>>@CBBBC@CAA>@?A>:?===D=@@=<4;::888===?B@@;;;?7;;B=AA=A<>>?@===AA<@??BA5A188)8<<<<+9;777)///////82517775(5:9884837759>:?;;;9>:>?<99;4555>3;955:66:3///99668:;A>>>>;A?;>=8=0889/
@ATNG8:03544:04980
GATGGTAGTGTCATATGAGAGTGTGTACTCATTCGTTTCGGAAGAGACAGGTACGTTAATAGTTAATAGCGTACTTCTTTTTCTTGCTTTCGTTATTTCTTGCTAGTTACACTAGCCATCCTTACTGCGCTTCGTATTGTGTGCGTACTGCTGCAATATTGTTAACGTGAGTCTTGTAAAACCTTCTTTTTACGTTTACTCTCGTGTTAAAAATCTGAATTCTTCTAGAGTTCCTATCTTCTGGTATGACTAGTGTACTACTACCATCGAATCACGAAAGTCT
+
//::27>@>@9;:556666=555<<@959@@@;>:;;7;A>A@CCCCAAB===9;94/)/7/0+/)/;;=BBBAB=<;;;:):B9?9:;.9=<8/00)/0)////555;:;<=>;:69//+/699::33394334496<==>@@=??@@>>@@?A=@:;6;B?B@CB@AADCDG@DDCBB7B;@;AAAAA,@B;;;8:ABBCCBBBB?BCDD5BBBCDAFACC@BBAAB@@=@?CACBB?BBEALCBCBBCBBBCCBCBCAA@@<@@AAA?BBBBBBF>BBBA
@ATNG8:03545:04982
GATGGTAGAGAGACTGTAGCGCACCCAGAAGATCAGGAACTCTAGAAGAATTCAAATTTTTAACACGAGAGTAAACGTAAAAAGAAGGTTTTAACAAGATCTCACGTTAACAATATTTGCAGCAGTACGCACACAATCGAAGCGCAGTAGGATGGCTAGTGTAACTAGCAAGAATACCACGAAAGCAAGAAAAGAAGTACGACTATTAACTATTAACGTACCTGTCTCTTCCGAAACGAATGAGTACCTCTCAGACGCTCGTGTGCTACCATCGAATCACGAAAGTCT
+
:CCCACBBBCCBA@@<;;;<>>>?A6>>=9>=45558<8<==585=?A?7;6;::3:>>>)>;////6333;==5888=>==)66+2/779*947839//./77599596::0...7'..-222-...3367::?;D?>>:>>9:665//*/68268//.=::6:??>:947:1:<<7:::9907:>:9<99,9;4<99<BA@@@@=A====><A9:////)/;9899717.599.99949733...(.335::99555666822569=8=>=;;5888>=>>9>?>@
@ATNG8:03545:05014
GATGGTAGGCACTGCGCACACATCCCAGAAGATCAGGAACTCTAGAAGAATTCAGATTTTTAACACGAGAGTAAACGTAAAAAGAAGGTTTTACAAGACTCACGTTAACAATATTGCAGCAGTACGCACACAATCGAATCGCAGTAAGGATGGCTAGTGTAACTAGCAAGAATACCACGAAAGCAAGAAAAAGAAGTACGCTATTAACTATTAACGTACCTGTCTCTTCCGAAACGAATGAGTACGTGTGACGTACGGTGAGCTACCATGAATCACGAAAGTCT
+
56==8=?A:@555<555>669BB@@8?CDABBBCBB?B@BBC;<;D@BD@C?;;:@?BBC3B@BCBBBBCCBBB>BBBCCCC5CC@C@IFF;DCC@A@@BCCD;::;ACC@BBB>AACACCDDDCCCAAADD?BBBB<??BABBBB?A?B@@>@CCCCCCC=BBBBBB>BC?778@BAABA<AAA=AAA@A3==:>;::?AAAC:=:=<??9=:<ABAA?BBAA@BB>A>ABA;A>?<?AAC???BA90000;@@@B@CB@@>=9949ABB>AA;8==C<C@@@
@ATNG8:03547:04994
GATGGTAGGCGTGTGAGAGTCTGCCCAGAAGATCAGGAACTCTAGAAGAATTCAGATTTTTAACACGAGAGTAAACGTAAAAGAAGGTTTTACAAGACTCACGTTAACAATATTGCAGCAGTACGCACACAATCGAAGCGCAGTAAGGATGTCTAGTGTAACTAGCAAGAATACCACGGAAGCAAGAAAAGAAGTACGCTATTAACTATTATCGTACCTGTCTACTTCCGAAACGAATGAGTACGATGAGAGAGCTCTCTCTACCATCGAATCACGAAAAGTCT
+
>>CC@==B7;;;==>AAAB@=>;;506<<?EBBB@@>@>BBBAABB@@@=@=@>9:9999)9<AAB744B<===,333333&3717,377&7796;322852292:4963;7949A???;;;CC??;;;@A=@@@@=AAA===;;5;:>=A==>?>==;;5:;;:EF?@@;?;;5;;;9>;>??:9888)8@5;;@@???>>8=8=>??:>=EB==97;7-----30606@@1>::5:876>@A?>>>A@>>>BA>>>>>?===8=;;;;=A==<7677(7=;9
@ATNG8:03549:05016
GATGGTAGAGGTACAGTGTAGTAGACCAGAAGATCAGGAACTCTAAGAAGAATTCAGAATTTTTAACACGAAGAGTAAAACGTAAAAAGAAAGGTTTTACAAGACTACACGTTAACAATATTGCAGCAGTACGCACACAATCGAAAGCGCAGTAAGGATGGCTAGTGTAACTAGCAAGAATACCACGAAAGCAAGAAAAAGAAGTACGCTATTAACTATTAACGTACCTGTCTCTTCCGAAAACGAATGAGTACTATAGACTATCTGAACTACCATACGAATCACGAAAAGTCTA
+
4449./////)/779799>=@<BA;:.45434/////)/1555//)/9)//*/3333717777'8499:88*//96666*669;<<<(5//)/4:;;&---(----////49383:<7<<<:====@=<;;;555945438<444(3333:;3714.9445::<;;;:967///8806863334:9:;;1832+25555(57285559...7.3.355:,.(.3///47--////3833333&37;37343=<;444...5...:-//(///-05-///8498333333&/6//-
@ATNG8:03562:04991
GATGGTAGCGCGACGAGCGTAGACCCAGAAGATCAGGAACTCTAGAAGAATTCATATTTTTAACACGAGAGTAAACGTAAAAAGAAGGTTTTACAAGACTCACGTTAACAATATTGCAGCAGTACGCACACAATCGAAGCGCAGTAAGGATGGCTAGTGTAACTAGCAAGAATACCACGAAAGCAAGAAAAAGAAGTACGCTATTAACTATTAACGTACCTGTCTCTTCCGAAACGAATGAGTACTGCGTCTCACTCTCGCCTACCATCGAATCACGAAAGTCT
+
>>ED?CBB==DCC>>>A@B@@B@@?8?@@<><@B@@9@=@??;:9B?BB?B>998@???@1A?AA<@A<D=@AB=98;EEDD2BC@C@CCD<CCCEDCBBDECBB>@=@B?BCB?BBBBGBBBCCCCCCCBB@@@@@=@:::?@@C@C@C;;;;BBCBBBA@CCCBBB@CD@:9:<?@CDC>B=<6;;;;<.=A;?888=>>87168<=?@:=:=?B@?<??@@@?@;=9<<=5>?@<@@A@AABBAA?@?@BAABA????9?==4=733:7@B==BBB<BBBA
@ATNG8:03520:05044
GATGGTAGTACATGATAGACGACACCAGAAGATCAGGAACTCTAGAAGAATTCAGATTTTTAACACGAGAGTAAACGTAAAAAGAAGGTTTTACAAGACTCACGTTAACAATATTGCAGCAGTACGCACACAATCGAAGCGCAGTAAGGATGGCTAGTGTAACTAGCAAGAATACCACGAAAGCAAGAAAAAGAAGTACGCTATTAACTATTAACGTACCTGTCTCTTCCGAAACGAATGAGTACGATGAGATCTGTGTGCTACCATCGAATCACGAAAGTCT
+
BBDC@CCDCCCCAAABBABC:;;FHAJEEACCC@BA?@?@ECCCBB>BB>B?BBB??@@@1A@CICCDCB@BCD>B@ADDDD0DD@E?BBB;CFHABBBDCCBAA>B@CD?CCC@CCAAAABBBBBCBBBEE?DECC?@@BACCBB?C?BA@=@BBBBBCD@CCBBCB>??<?CD699??<5?@@=ACDCC3BB>A:::DCBBD;>;>>>=5;5;>BBB<@@A@@BB@C;<;C>C@?=?BBBFBBBBBCDCD>>>ACCBBAA>?<?B::;<@AAA@?>7?::9
@ATNG8:03523:05048
GATGGTAGGACGGAGCGTCTGAGAGGTACTCATTCGTTTCGGAAGAGACATGTACGTTAATAGTTAATAGCGTACTTCTTTTTTCTTGCTTTCGTGGTATTCTGCTAGTTACACTAGCCATCCTTACTGCGCTTCGATTGTGTGCGTACTGCTGCAATATTGTTAACGTGAGTCTTGTAAAACCTTCTTTCTACGTTTACTCTCGTGTTAAAAATCTGAATTCTTCTAGAGTTCCTGATCTTCTGGGCAGACTCTCACACGCCTACCATCGAATCACGAAAGTCT
+
66=;47<B900/)/:<:?B6:9JDH@BCDCCAA?AAAD>BB@C@CBCCCBCCBBCCC?B?AAAA=A=ACCCC;;;@;;;:::9#5:5:=@@6==<<8@5545@@ABBBB>BBBBBCCI;;<CEG@BCCDBBBD@CCCC@BBDBB@BBCCCCDBBBD@BAB?;;7;?A@@@ADBBB?A@@@@7@=@>AAA<@@@BABB=BBBBC@@ACBGMMLF5CBBBB=B=AB=@AAA@BB@BGFEDCCD@CDCC=CDJGABACCCBBBCC@BCCACBBBDABACB;;;0;AAA
@ATNG8:03528:05074
GATGGTAGTACATGATAGACGACACCAGAAGATCAGGAACTCTAGAAGAATTCAGATTTTTAACACGAGAGTAAACGTAAAAAGAAGGTTTTACAAGACTCACGTTAACAATATTGCAGCAGTACGCACACAATCGAAGCGCAGTAAGGATGGCTAGTGTAACTAGCAAGAATACCACGAAAGCAAGAAAAAAGAAGTACGCTATTAACTATTAACGTACCTGTCTCTTCCGAAACGAATGAGTACGTGTGCACGTGTCTCCTACCATCGAATCACGAAAGTCT
+
<BCC@CCC@A@CBA@AA@BBBBAB@8@>@;;<=?;;7;7;=A<@BA@BB@B@AAC;;;;;*9>BACABBC;;;A<AABBHFL5CC@B@CGD;CCCAGBBBBCDBB@B@CC@BBD@BBAAACDBCB@AACBCCACCCC?AAABBAAB69699:6:BGDCDCC@CBDCBA?BF@???<><999*9>>;899999%0>;00//:9??><@;==>A:>:=>BBB@BCDDCBB?B?AAA<ABA?:;:AABABBBBCBCBBBBBCBB?BCF?B;;<@;??:;;DD=B@??
@ATNG8:03529:05078
GATGGTAGTATAGAGGCTCTACATAGTACTCATTCGTTTCGGAAGAGACAGGTACGTTAATAGTTAATAGCGTACTTCTTTTTCTTGCTTTTCGTGGTATTCTTGCTAGTTACACTAGCCATCCTTACTGCGCTTCGATTGTGTGCGTACTGCTGCAATATTGTTAACGTGAGTCTTGTAAAACCTTCTTTTTACGTTTACTCTCGTGTTAAAAATCTTGAATTCTTCTAGAGTTCCTGATCTTCTGGGCTGCGCTGATATGCGCTACCCATCGAATCACGGAAAGTCT
+
8<<A;@066=;@A55.59555;;;;@=<<?>;::0/00+0<3:6?<===CC?BCBBB494:?<=<A6888888::;7;====)22+22222&27784:;<6:94965...(..7666;;155;6;:>;3----2,...2+2257555898889=;:;588/5/-)-(---233675)..555+527077999.22>;A6=;>>?>?<;;6::::(//:6==:?;<<9=888///496669<::36;9919///9888988666;;;/--(/8822-29,,,(*5,6662
@ATNG8:03533:05070
GATGGTAGGTGCACATGAGTGTATCCAGAAGATCAGGAACTCTAGAAGAATTCAGATTTTTAACACGAGAGTAAACGTAAAAAGAAGGTTTTACAAGACTCACGTTAACAATATTGCAGCAGTACGCACACAATCGAAGCGCAGTAAGGATGGCTAGTGTAACTAGCAAGAATACCACGAAAGCAAGAAAAAAGAAGTACGCTATTAACTATTAACGTACCTGTCTCTTCCGAAACGAATGAGTACTGCGTCTCACTCTCGCCTACCATCGAATCACGAAAGTCT
+
66A@;?BB?BBCCCCBCBCDBBBCC@CBB?BBBCCC?C>AABBBCC?CC?B?BCCCBBBC1BBCCCBBCCCCDD>BAABDFE3BC?C@CCC;BCC@CCCCCBB887:@DC@BAA@BFEBBBBBCECCCDDDD?BBBC?AACBDB@@:?;>>?<@BABBCBA?ACBBBB>@A=@BC?BB>>=8=::3:99999%9@:@889AAAAA8;7:?>>6:6;ACBB@BB@@@BB?B@BBC>CCC?BABBCCC>?>BCCCCBBBBACCC@DBB?BCB??=?BBCCDE>DC;;
@ATNG8:03536:05042
GATGGTAGACACGTGTGCTCTCTCGTACTCATTCGTTTCGGAAGAGACAGGTTACGTTAATAGTTAATAGCGTACTTCTTTTTTCTTGCATTTCGTGGTATTTCTTGCTAGTTACACTAGCCATCCTTACTGCGCTTCGATTGTGTGCGTACTGCTGCAATATTGTTAACGTGAGTCTTGTAAAACCTTCTTTTTACGTTTACTCTCGTGTTAAAAATCTTGAATTCTTCTAGAGTTTCCTGATCTTCTGGACGCGCGCACTGACACTACCATCGAATCACGAAAGTCT
+
77<96:?B@?;666<><;;;9544959;;>@C@CCCB=BB?B@BA>=:00*0)/89:6;6:8<<8=><897?>9<;1333333#/;)/////(.::<6<;@@8@B<=?<<:?5?CB<;:AA<A@@<@=A;:;::8<;=??@7;;A@@@@=>=A???@@A=@??9=<:?:?@@???@@A5;8888)89>9>9@=@,=;666*//55599=><;====,=//-/<7<6==8=>>?>>>B:B=??==//-/9>6<8=>AA@==>;;;>??==><@==>?<???>===6=A?>
@ATNG8:03536:05075
GATGGTAGTCTCAGATAGTCTATAGTACTCATTCGTTTCGGAAGAGACAGGTACGTTAATAGTTAATAGCGTACTTCTTTTTCTTGCTTTCGTGGTATTCTTGCTAGTTACACTAGCCATCCTTACTGCGCTTCGATTGTGTGCGTACTGCTGCAATATTGTTAACGTGAGTCTTGTAAAACCTTCTTTTTACGTTTACTCTCGTGTTAAAAATCTGAATTCTTCTAGAGTTCCTGATCTTCTGGAGATATCATCAGCGAGCTACCATCGAATCACGAAAGTCT
+
455439=5;9B==BABB=@;;<<<======<<7566?6>>:>7;9777//)/;7786;7;A:96;;?<<555<<;6;=???0?@0/0>>3:35616=<7<<7///88;5;??<A<=?866?<@;;66:@>@A?@???;?@AAAA:;9@AA?@>=>::99=:9181000///<<>:>>>G@2<.5.55555$59555)599;;;;===:B=@=1995;=7?7>>:=<;:000*/1668//5255>9><=====>>?=>;666:=><5>95545>>@ABBB=ABAB
@ATNG8:03538:05055
GATGGTAGATACTCGCTGAACACCCAGAAGATCAGGAACTCTAGAAGAATTCAGATTTTTAACACGAGAGTAAACGTAAAAAGAAGGTTTTACAAGACTCACGTTAACAATATTGCAGCAGTACGCACACAATCGAAGCGCAGTAAGGATGGCTAGTGTAACTAGCAAGAATACCACGAAAAGCAAGAAAAAAGAAGTACGCTATTAACTATTAACGTACCTGTCTCTTCCGAAACGAATGAGTACGAGAGAGCACACGTGTCTACCATCGAATCACGAAAGTCT
+
66==:=CCCBBBCCCCCCB@BDDD?CBB?9:9CCCAEACCBBCCB@BB@BADDDCBCBB2A>ABBBBAAACCC@AABBCCB2BA>B5;<;6;CE@BCBCCCC;;:;@CC@CDC?CBBCEEECBCCCBBACC@CCBB>@??>>?885;@CCC@CDCCABBB?BBBCBB???9??=9>=9888)8::8=BBBBC)==9=///<9?A>16159==+/-/;@@A=BCAAABB?B?BBB=A??;?AAABCCB@AAA>>A=@@@@@D>>>>A=B;;<>=A???BA@9@000
@ATNG8:03545:05062
GATGGTAGGCGTGTGAGAGTCTGCCCAGAAGATCAGGAACTCTAGAAGAATTCAGATTTTTAACACTGAGAGTAAACGTAAAAAGAAGGTTTTACAAGACTCACGTTAACAATATTGCAGCAGTACGCACACAATCGAAGCGCAGTAAGGATGGCTAGTGTAACTAGCAAGAATACCACGAAAGCAAGAAAAAGAAGTACGACTATTAACTATTAACGTACCTGTCTCTTCCGAAACGAATGAGTAACTGCGCTCACTCTCGCCTACCATCGAATCACGAAAGTCT
+
////)/7;8=BABABBDBCA@A;;;)5@;;?A;;;B?D?BB@@;;;>@@=@@BA;;;GEF3@<@A00000??B??4>=0..-.$--(-0555&--608832288891505=372817===>>@@@@@@@==>B;?<::<>>>CAA:;6:<A>?;@778@@BB=BBB@AA?BC?@<<399///)///)/:;9;+//*8:66///9991;6;;;;<@896///7<<==;;;<?<?@@9@BB?B>>>@@9@A===B@@=>>?===?:>>B7;;>AA;988=888-6<;;
@ATNG8:03552:05058
GATGGTAGTGTCATATGAGAGTGTGTACTCATTCGTTTCGGAAGAGACAGGTACGTTAATAGTTAATAGCGTACTTCTTTTTCTTGCTTTCGTGGTATTCTTGCTAGTTACACTAGCCATCCTTACTGCGCTTCGATTGTGTGCGTACTGCTGCAATATTGTTAACGTGAGTCTTGTAAAACCTTCTTTTTACGTTTACTCTCGTGTTAAAAATCTGAATTCTTCTAGAGTTCCTGATCTTCTGGACGACGCGCACTTACACTACCATCGAATCACGAAAGTCT
+
4444044:<5555><<<=>?666@>>;;;<:;;?@CC>BB?C?996;;;?:<@;??:@;>>65057<==?>B@>?444444$48.439:38555066>9==9666=?A<@DDCECBB>BBB=B<;<;ACBCCAC;;:>@ACCCBB;;;@@ABBBB@C@@=@@=@=AABBBBCBC@BCCDD;E@C;;;CCB,BA;;;0;AA;;;A;9:=ACCC2@?>??:?=@@:??AA@@A7;6;A?AAB>@@C@CCDCCCACACA@=@CBBBBCADCCCE<::BB;00,0000
@ATNG8:03554:05032
GATGGTAGACATATCGTACTCTTGTACTCATTCGTTTCGGAAGAGACAGGTACGTTAATAGTTAATAGCGTACTTCTTTTTCTTGCTTTCGTGGTATTCTTGCTAGTTACACTAGTCATCCTTACTGCGCTTCGATTGTGTGCGTACTGCTGCAATATTGTTAACGTGAGTCTTGTAAAACCTTCTTTTTACGTTTACTCTCGTGTTAAAAATCTGAATTCTTCTAGAGTTCCTGATCTTCTGGATATGAGTGACTCGTGCTACCATCGAATCACGAAAGTCT
+
BB@@<;>BBBCCCA;<;ICCDC@CCDDCC;;8;AAA=BC@E@CAAADCC@AAAAA?A?AAAA>A>ABBBCCB=?:?BBBB2BB@CCCC=>BBB>@@B?BB?BCBBBB>AABAAA?A?AAC=@=BBBCAA>?<>;6638?>?=>==?A?>>>???;CCCACEAE@BBBBBBCCC@CBBBB:B?B>@A@@@0AEDGD=CCCCCCCCBB?CCCC5DCBCC?B?BB?BCBBCAA?A@BBBCDC?ABD@BBBDBBBBBCCCCBAACCCC@C@@AB?AACCCDF>B:99
@ATNG8:03556:05048
GATGGTAGCTCACGTACGTCACACGTACTCATTCGTTTCGGAAGAGACAGGTACGTTAATAGTTAATAGCGTACTTCTTTTTCTTAGCTTTCTGTGGTATTCTTGCTAGTTTACACTAGCCATCCTTACTGCGCTTCGATTGTGTGCGTACTGCTGCAATATTGTTAACGTGAGTCTTGTAAAACCTTCTTTTTACGTTTACTCTCGTGTTAAAAATCTTGAATTCTTCTAGAGTTCCTATCTTACTGGCTCTCGTAGACAGATACTACCATCGAATCACGAAAGTCT
+
59?C9>B?A@=;666>666>=??@@BA:999:7:CCE>BC?C@BAAAAAA>@@?>@>B?BCBB@B?BBAAC>>>B>@@AAH0@@,/////(//39;,2293=>;7:7;888)5:8777994;AA<A;8788=788<@A@A<@@BB???@@@@@@?>>>188;;@@=@====?>>BAA59::;;/;:A7;;BBB/::7;;-3-----695728><;.>8925:/6///*/<;9===:=<A;777177<=1777:::///88=@@@@@???::;:::5:><=>>>9>>=>
@ATNG8:03527:05107
GATGGTAGCGCACACATAGATACAGTACTCATTCGTTTCGGAAGAGACAGGTACGTTAATAGTTAATAGCGTACTTCTTTTTCTTGCTTTCGTGGTATTCTTGCTAGTTACACTAGCCATCCTTACTGCGCTTCGATTGTGTGCGTACTGCTGCAATATTGTTAACGTGAGTCTTGTAAAACCTTCTTTTACGTTTACTCTCGTGTTAAAAATCTGAATTCTTCTTAGAGTTCCTGATCTTCTGGGATGTGTGCGCAGTGCCTACCATCGAATCACGAAAGTCT
+
--9938<=>=>@ABJAAA@@@>>:<<=<=<<<9;@@@8@A5;29>?966?465===0505<<@9B<CCCB6:6=<7;;;;;)957485<2?795.555.5949:<<<<6;;<<>;;>=@9:6;<AA@CA@00+00008<>0095599554::;;<9<>>999295<:0//9//5595555&5.545555&5:::;0555599;666<@G@@+<<<66./4993/0)/799:4;7;>>>?>8<995,5999=999@@@BA@@<?:;4::@AAACCCCCAA-0000
@ATNG8:03536:05085
GATGGTAGGACGAGCGTCTGAGAGGTACTCATTCGTTTCGTAAGAGACAGGTACGTTTAATAGTTAATAGCGTAACTTCTTTTTCTTGCTTTCGTGGTATTCTTGCTAGTTACACTAGCCATCCTTACTGCGCTTCGATTGTGTGCGTACTGCTGCAATATTGTTAACGTGAGTCTTGTAAAACCTTCTTTTTACGTTTACTCTCGTGTTAAAAATCTGAATTCTTCTAGAGTTCCTGATCTTCTGGGTCTACGCTCGTCGCGCTACCATCGAATCACGAAAGTCT
+
<<9;.49>3:=<9555949::<<=:==ACCCC?BBBB<CBBC@BCCDCAA=ACA;;;.;9=>:<8>9BA@<<00)-70-----$--(/77;.4455.555.5<7;566>>;@???CAAA?@??;?;BBBBCCCFACCDD@EAA@BB;;;@BBBCCCC@AA@?@@=B=@?@>999@C995999*55;5999>>,=@@@@799@>>000/0)0/0/$/7999.5.5;7;=@955<7<7::555;8<355)5<<;<<<;;;;=<<<;;43-3=;7;8<;955;?6@999
@ATNG8:03543:05104
GATGGTAGGACGAGCGTCTGAGAGGTACTCATTCGTTTCGGAAGAGACAGGTACGTTAATAGTTAATAGCGTACTTCTTTTTCTTGCTTTCGTGGTATTCTTGCTAGTTACACTAGCCATCCTTACTGCGCTTCGATTGTGTGCGTACTGCTGCAATATTGTTAACGTGAGTCTTGTAAAACCTTCTTTTTTTACGTTTACTCTCGTGTTAAAAATCTGAATTCTTCTAGAGTTCCTGATCTTCTGGCGCGTATGTATGTCGCCTACCATCGAATCACGAAAGTCT
+
//<;7;?@;C@@@BBBBBBCCCAB=BDDDDCB?BAAA<BC@C?CCDDDDD?BCCCC@C@CCCC?C?CBBCCCCBB?99999'9@<>99:/:?AA?AGE@GC@;;;DCC@CCCBBBBB=BCC@C@DBBBBBBB?CCCC@CBBBBCDBCCBBBBBBB=ABC?BB=A>BBCCBCBBCADCCCC;B=B;::999::#;CABB>AAEDDCCHDC=A@A@0AAABCAB@BGABBBCCAA>A@CCBCCD?BBC@CBBBCCCCCCCBBBBB@CCC@B@>>>>@ABBDDD>B@@?
@ATNG8:03550:05097
GATGGTAGTGTGTCTCTGAGAGTAGTACTCATTCGTTTCGGAAGAGACAGGTACGTTAATAGTTAATAGCGTACTTCTTTTTCTTGCTTTCGTGGTATTCTTGCTAGTTACACTAGCCATCCTTACTGCGCTTCGATTGTGTGCGTACTGCTGCAATATTGTTAACGTGAGTCTTGTAAAACCTTCTTTTTACGTTTACTCTCGTGTTAAAAATCTGAATTCTTCTAGAGTTCCTGATCTTCTGGTATGACTAGTGTACTACTACCATCGAATCACGAAAGTCT
+
49;;7=<554555566;;A:9;BBAC;55:8<3334;4<<9=7;?CC>CC<>CBAA@C?BBCB@CADCBC;;;BC@CBCCC2CB>BBBJ?CDDC9;:A>?A=@BBCCGACCCCAAAB?@@C@I@CCBB;;;B>AA@@=ABBBBCC;;;BBBCCBB?BCC?AA>A>ACCBBAA@A=A;;;;.;;A;::;::.;BBBJ>CBBCGAA@AA4;;;;*;@@AB;@5;;5;00<@00+0:<<<==<<<?C9@@BB999<@BCBCCBCCCBB?BCCAC@CC;:<;@8?AA@
@ATNG8:03552:05084
GATGGTAGTACATGATAGACGACACCAGAAGATCAGGAACTCTAGAAGAATTCAGATTTTTAACACGAGAGTAAACGTAAAAAGAAGGTTTTACAAGACTCACGTTAACAATATTGCAGCAGTACGCACACAATCGAAGCGCAGTAAGGATGGCTAGTGTAACTAGCAAGAATACCACGAAAGCAAGAAAAAGAAGTACGCTATTAACTATTAACGTACCTGTCTCTTCCGAAACGAATGAGTACGATGAGAGAGCTCTCTCTACCATCGAATCACGAAAGTCT
+
>=A=;E<<;;;<965::9:;;;;;<7<9;49995540505>=;;;:68828637499999(;:@CCJFECCBBB<BCCCCCC5BB;@4;;;.;CF@BBBCBAB@@>A@CC?BBC?BBBAABBBBBBBCCDBB@BDCC?BBCCCC??=ABDAB>BBBECBBC?CCCCCA?BB>BBB=>?=;;3===999999(:@?B?>>CCCBA;?;?@AA8858CA@@>BBABBBB?B?AAA<ACA?BBBCCCCCCAAABBBBCC====;;;AA;@8::>9?=?A:::-;;9:
@ATNG8:03553:05095
GATGGTAGCTCGCTGATGATATCTCCAGAAGATCAGGAACTCTAGAAGAATTCAGATTTTTAACACGAGAGTAAACGTAAAAAGAAGGTTTTACAAGACTCACGTTAACAATATTGCAGCAGTACGCACACAATCGAAGCGCAGTAAGGATGGCTAGTGTAACTAGCAAGAATACCACGAAAGCAAGAAAAAGAAGTTCGCTATTAACTATTAACGTACCTGTCTCTTCCGAAACGAATGAGTACTGTATCTATGTGTGCGCTACCATCGAATCACGAGAGTCT
+
//::7:=9==@>?BBCCCABBCCBBACDC@BBC;;:@C?CCB8:9B@CC@C?9:9?>AAB3B?BBBBBA@C9::5:?@AEED2DC>C5;;;*9AD=BCDA@@CCD?C@CC@CCD@AA@BCCAAACBCCCBBA?BADD<@ABAAA:94;=@AA?ACCCECCC@CCABBC@BB?>>>;>?@@@8::9:?;BBB/AA:=>=@@@;;;<A<@A@@<A=A?>==7;:;:;;;5;:===8=@?;@==>@@B>>>@??<=<==B@@===BBB9>?A?A;AA=>>???>===
@ATNG8:03562:05083
GATGGTAGCATCTGCATATCTCACCAGAAGATCAGGAACTCTAGAAGAATTCAGATTTTTAACACGAGAGTAAACGTAAAAAGAAGGTTTTACAAGACTCACGTTAACAATATTGCAGCAGTACGCACACAATCGAAGCGCAGTAAGGATGGCTAGTGTAACTAGCAAGAATACCACGAAAGCAAGAAAAAGAAGTACGCTATTAACTATTAACGTACCTGTCTCTTCCGAAACGAATGAGTACGATGAGAGAGCTCTCTCTACCATCGAATCACGAAAGTCT
+
69BD;DCBBAAACA@@:6699:5506BC?CCCBBB?B?CBC@AAC@DF?C@@???@DDD3C?BBBBCBCB?>>:>ABCEDD5CC?B5;;;.;BB?BCCCDFDCC?C?CD?BAA=ABAACCBCBBBCCBB@C@DDBB?BBA???>=;@@CCC?CCBCCACC?BBBBBA@BB>AA@599??<5=::488888(8@:?888CA>8718;>>AB6958BBAA>ABBBBCB@B@AA@<@??;?BBBABAA@AA?>>>?>A=;88988>:69///6/66857=?7@000
@ATNG8:03570:04509
GATGGTAGAGAGACTGTAGCGCACCCAGAAGATCAGGAACTCTAGAAGAATTCAGATTTTTACCACGAGAGTAAACGTAAAAAGAAGGTTTTACAAGACTCACGTTAACAATATTGCAGCAGTACGCACACAATCGAAGCGCAGTAAGGATGGCTAGTGTAACTAGCAAGAATACCACGAAAGCAAGAAAAAGAAGTACGCTATTAACTATTAGCGTACCTGTCTCTTCCGAAACGAATGAGTACTGCGTCTCACTCTCGCCTACATCGAATCACGAAAGTCT
+
BCCD@DCBBCCCCCCCCCCB@@ACD>CBB>AABB::6;=@@?@?BF@BB?B?BBC@????.@@=ABCCCBBAAA;?@;;;;;*;>=B4::;&9<;6=B=ADDCAC?A?AA>ACA=A@@ABBBBCCCDDDCBB?BBBB=???>BBCE>A?A@@=@CCCDDCC?BBBBBB@BB?AAA>ABCCE>BA=:==@@@/@A<A:::ABA7636:>>>><ADA@>>=:>@@@???<@<@AA9ABE:=>>ABB@@@@ABBBBBBBBBBBC@BBBCCBBB?BB>>@CC>B:::
@ATNG8:03581:04528
GATGGTAGTGCGTGAGAGAGAGACCCAGAAGATCAGGAACTCTAGAAGAATTCAGATTTTTAACACGAGAGTAAACGTAAAAAGAAGGTTTTACAAGACTCACGTTAACAATATTGCAGCAGTACGCACACAATCGAAGCGCAGTAAGGATGGCTAGTGTAACTAGCAAGTATACCACGAAAGCAAGAAAAAGAAGTACGCTATTAACTATTAACGTACCTGTCTCTTCCGAAACGAATGAGTACGTGTGACTTACGTGAGCTACCATCGAATCACGAAAGTCT
+
><BB@CCCDCCCBBBCCFEHDD;;;9;BB@DCBBCA?A@BBBBCCC?BB>C>AA@@ADDD3F?BBBBBBBBBCB>AABBBBB5AB=B4;;;*:<<<?AAACCBCD@B>BB?BCC>AABBCBBBDCDDCCCCC?CCCC?BABBBB@A>B?CAA?ACBBBCCA?BBBA???BCCCCC?BBAA@;AAA=BDFED2AA<A;::AAAAA;>;>@@A=?;>@A@@<@AABBBB@CABBB>BBB?ADDCCABBBBBBCBB?ACCCCBBBB@@:@>>>>;>CBBBCD>CCAA
@ATNG8:03582:04485
GATGGTAGCATCATGCATATCTCACCAGAAGATCAGGAACTCTAGAAGAATTCAGATTTTTAACACGAGAGTAAACGTAAAAAGAAGGTTTTACAAGACTCACGTTAACAATATTGCAGCAGTACGCACACAATCGAAGCGCAGTAAGGATGGCTAGTGTAACTAGCAAGAATACCACGAAAGCAAGAAAAAGAAGTACGCTATTAACTATTAACGTACCTGTCTCTTCCGAAACGAATGAGTACGTGTGCGACGTGTCTCCTACCATCGAATCACGAAAGTCT
+
55<<9>CBBC=<<<C>CDBBB=;??:>==7;:<:=<592899:<8>900*/499333877'7.33:@BCCBBBH;9594444$9;7;.555&5@@=@BBB;;9?@<??BB@AAA?@AABCC;=;GCCCC@@@>AA?@<@A>===00+0*.:>7>00/8779:?>>>CC:77.398389333(399133333$2727788:8669495999;5:7:9@::5:@AAABB@B?BCD>BBB=@@@?>>BA@@A@>??>=?>>8754998166855,229934434<;3
@ATNG8:03582:04490
GATGGTAGTAGTACACTAGTCATACCAGAAGATCAGGAACTCTAGAAGAATTCAGATTTTTAACATCGAGAGTAAACGATAAAAAGAAGGTTTTACAAGACTCACGTTAACAATATTGCAGCAGTACGCACACAATCGAAGCGCAGTAAGGATGGCTAGTGTAACTAGCAAGAATACCACGAAAGCAAGAAAAAAGAAGTACGCTATTAACTATCTACGTACCTGTCTCTTCCGAAACGAATGAGTACACAATCGTCGTGTCGTGCTACCATCGAATCACGAAAGTCT
+
9;;9.44;;@@@@>666;:554445.5;;755/777)/)/9::===9==8<999-0-999)8+----68:::;;:3/////888$//39499:/9:;288888;:5505,5228:905;AADFFFCCBBBBBBB?BB@@=AB?@?A??:@?B@@<>;?484997>>>789>AC?BBB?BBBBA78794556688%8=9:;8;?=?AA6:78:=>A687?;;;=A?>>;;;5;5;=A7>>B<@<;;BB???A<BAA@B?@????999CBB?BBBBB@BBDBBBB=AABA
@ATNG8:03583:04488
GATGGTAGTACATGATAGACGACACCAGAAGATCAGGAACTCTAGAAGAATTCAGATTTTTAACACGAGAGTAAACGTAAAAAGAAGGTTTTACAAGACTCACGTTAACAATATTGCAGCAGTACGCACACAATCGAAGCGCAGTAAGGATGGCTAGTGTAACTAGCAAGAATACCACGAAAGCATGAAAAAGAAGTACGCTATTAACTATTAACGTACCTGTCTCTTCCGAAACGAATGAGTACGTGTGCGACGTGTCTCCTACCATCGAATCACGAAAGTCT
+
CCCC@CDDCDBBBA@ADCAB@ABBB>BCC?BBB9:4.905<><<BB?BB@C>??:9999=,=;?CCCCCGFBBB=BCCDDDD3BB?B6;;;7;CC@CBBBBCC??>@@DD@B?A?CCAABBBBAAACCCCCC?CDDD<A@BBBB@@<@>@??<@CBBCCCB?CCCAAA?AB?BBC<?><;;3>>>>BBDDC2CC?B988CCA@@8:7:=??5:5:=B@@=@BABCCCADA@@@;@@?<?BBBBBBBBBBBBBBBBBBBCCA<AAB?@AA??;?ACCBA@<@:99
@ATNG8:03590:04498
GATGGTAGCACGACACGACGATGTGTACTCATTCGTTTTCGGAAGAGACAGGTACGTTAATAGTTAATAGCGTACTTCTTTGTCTTGCTTTCGTGGTATTCTTGCTAGTTACACTAGCCATCCTTACTGCGCTTCGATTGTGTGCGTACTGCTGCAATATTGTTAACGTGAGTCTTGTAAAACCTTCTTTTTACGTTTACTCTCGTGTTAAAAATCTGAATTCTTCTAGAGTTCCTGATCTTCTGGTCTACTACACTGTACTCTACCATCGAATCACGAAAGTCT
+
49:<3:::99;55556559;;:<<<;;;;@BB<B;;;;&99.5.49/////)////6)/)/8896;7;=<@@@>;=9733,3>?A?9:8>6?;;<5>9856:0//::8856883225347..*.278;55599398;<69996///89<>@88789-522+271705>999=78877=>DD5A;>;>>EKH/>>888*8<==<8;///5<@@@,;;??@<@=??<??>@8888=:>=::9<69=<8<=<<<;982,,,,,,523584866686//-2222,2,,,
@ATNG8:03592:04506
GATGGTAGCTCTGCTCTGACTCTCGTACTCATTCGTTTCGGAAGAGACAGGTACGTTAATAGTTAATAGCGTACTTCTTTTTCTTGCTTTCGTGGTATTCTTGCTAGTTACACTAGCCATCCTTACTGCGCTTCGATTGTGTGCGTACTGCTGCAATATTGTTAACGTGAGTCTTGTAAAACCTTCTTTTACGTTTACTCTCGTGTTAAAAATCTGAATTCTTCTAGAGTTCCTGATCTTCTGGGCTGCGCTGATATGCGCTACCATCGAATCACGAAAGTCT
+
:=@=?BBBB@<<BBCC;:<CBBBDCBBBBC;;::CDC>BD@D?BBCCCBB@CCCCD?C?CCCB@BABBBCCCCDD?BACCC1AA?@BDD>CBBCABBE@BB@BCCBCC@CDCCCC@@=@@@=A?BCCCBBBB@CBBB>A@CDCCCABBCCBCB??=@AA?@?=?@CBCDEEDAB9>:;::.;;A=;;;;.;CDJJ?ECDCCCEBBB@BBCB5@A@CCAC@CC?BBCCCBB>A?ABCCAA=@?AB<AABBBCDCCCEDDDDCCBB@BCBBB?CCCCBBB=BAAA
@ATNG8:03595:04482
GATGGTAGCTCTGCTCTGACTCTCGTATCATTCGTTTCGGAAGAGACAGGTACGTTAATAGTTAATAGCGTACTTCTTTTTCTTGCTTTCGTGGTATTCTTGCTAGTTACACTAGCCATCCTTACTGCGCTTCGATTGTGTGCGTACTGCTGCAATATTGTTAACGTGAGTCTTGTAAAACCTTCTTTTTACGTTTACTCTCGTGTTAAAAATCTGAATTCTTCTAGAGTTCCTGATCTTCTGGGCTGCGCTGATATGCGCTACCATCGAATCACGAAAGTCT
+
<@@C@CBDCB=AC@CCGBAAAAACCDCAA0000AAA>AD@D@CCCCCCC@CCCCC@C?CCCC@B?BBBBBBBBC?BBCCB2BC?@@CE>BCBC>BBB=BC?;;<BDC@BBCBCCBB@BCC?B?CCCB:;;C@CBBA>BBABBBCBCBBBDBBBC?BBB?@@>@>AABCBBCCCABBCCC<C>C>;;;;;*;CABB?CCHCCCCCFM@DCDC5BBBCC@C@BD?BBDDCCC?C@CCCCBB?B>A?8?>99:B@@ACHCCCCCCBC?BAB;;8;BCCCCC>CBBB
@ATNG8:03597:04495
GATGGTAGGCGTGTGAGAGTCTCCCAGAAGATCAGGAACTCTAGAAGAATTCAGATTTTTAACACGAGAGTAAACGTAAAAAGAAGGTTTTACAAGACTCACGTTAACAATATTGCAGCAGTACGCACACAATCGAAGCGCGGTAAGGATGGCTAGTGTAACTAGCAAGAATACCACGAAAAGCAAGAAAAAAAGTACGCTATTAACTATTAACGTACCTGTCTCTTCCGAAACGAATGAGTACCTCTCAGACGCTCGTCCTACCATCGATGGATCTGAGTCT
+
<=>??CBB?CCCCCCCCCCCCBCC?BBBABB@@9949?BBBCCCC@CD=A?BAA@AA@A2@>@B>>?BBBBBB:????>?>1>A?D?BBB9?;@<@@?@??>:94:5;A:??@:==>>>>?AAAAA<<<<=:=ADD7;;====AC=C=:;:;?><<=>>><AAB=::5;=8<A@9><8888)8::9=@BBAAA#A???==///5;5;9=>;>=AA@>>;>?A>>>B=A=@@@9@==:=AA>>>>;??AA=>==>>@@@@@<@??<??BCCBB?BCBBBBCDBB
@ATNG8:03597:04519
GATGGTAGTGCGTGAGAGAGAGACCCAGAAGATCAGGAACTCTAGAAGAATTCAGATTTTTAACATCAGAGAGTAAACGATTAAAAAAGAAGGGTTTTTACAGACTCACGTTAACAATATTGCAGCAGTACGCACACAATCGAAGCGCAGTAAGGATGGCTAGTGTAACTAGCAAGAATACCACGAAAGCAAGAAAAAGAAGTACGCTATTAACTATTAACGTACCTGTCTCTTCCGAAACGAATGAGTACTGTATCTATGTGTGCGCTACCATCGAATCACGAAAGTCT
+
?@BB=@ACAACAAA<CCCCCBA;;;05;<8=B=55504.48833494::8<<00///;;;+93776-//6//3988.5522+22222#29+22)2=9=*2...6...6622,23664552.5666;<BB776CA<;;;:;;;E=====6577/53;;>9====8::>9<;=<<=9>=7777,//;:;2:;@<@@AAA*33.3...669:C.5-2777,2,27<==7<@;;;@@?C@BCB<A9:7:BBBBBBBBAAABBBBBBB>>>BBBCB<BBB=>:=@>=BAA<A;;;
@ATNG8:03598:04514
GATGGTAGGTGCGAGCATGAGTGTATCCAGAAGATCAGGAACTCTAGAAGAATTCAGATTTTTAACACGAGAGTAAACGTAAAAAGAAGGTTTTACAAGACTCACGTTAACAATATTGCAGCAGTACGCACACAATCGAAGCGCAGTAAGGATGGCTAGTGTAACTAGCAAGAATACCACGAAAGCAAGAAAAAGAAGTACGCTATTAACTATTAACGTACCTGTCTCTTCCGAAACGAATAGTACTATGTAGAGCTCTATACTACCATCGAATCACGAAAGTCT
+
4:==8==F@DC:6666>;;?B@A@@@@:7794///::;7=9=CCBBCD@DC@C@CCBCCCCC5C@CCCCCCCCBBB>BCEBCCC5B@=?2:;:6;CC@BBCCBBB8879@BB?BBB?CCAABCDCCCEEECCCC?CCBB?BBBBBBBB>B?B??>?BBCCCCA?AAAABB>BB?AA@7;;;=;3=>>;>@@@@2AC?B878@@@>=<<<AAA?;=;>?CAA>ACBBBBB?B@DDE=AAA@BBBBBBBBBBBBAAA@AAAAAA@@>A9>>88:;AA888??9A?>>
@ATNG8:03600:04483
GATGGTAGGACGAGCGTCTGAGAGGTACTCATTCGTTTCGGAAGAGACAGGTACGTTAATAGTTAATAGCGTACTTCTTTTTCTTGCTTTCGTGGTATTCTTGCTAGTTACACTAGCCATCCTTACTGCGCTTCGATTGTGTGCGTACTGCTGCAATATTGTTAACGTGAGTCTTGTAAAACCTTCTTTTTACGTTTACTCTCGTGTTAAAAATCTGAATTCTTCTAGAGTTCCTGATCTTCTGGTCTACTACACTGTACTCTACCATCGAATCACGAAAGTCT
+
CCCE?BAC@CCCDBBBBBBBCCCC?BBCCCAA>ABBB=BC?B?CCCCDBB?BCDFD?C?CCDD?C?CCCCBCBCC@CCCCB1BB>@?CD=CC@A>ACD@CC>@@BBBC@CBBBBBDC?CCC?C?CCCCBBBC?BBCC?CBBBDBBBACDDCAAAB?CCC?BA=A?CCCBBBCCC@C@@@@7?9?;::999*:CCDF=CCCCECCCCCADDDD5CBAAFAC@CD?BBCBCA@=@<@AACCC<A>A=ABBBBDCBBBACCCBCCCBA>ABBA@>ADBBBCD>B???
@ATNG8:03603:04482
GATGTAGGAGACTGGTAGCGCACCCAGAAGATCAGGAACTCTAGAAGAATTCAGATTTTTAACACGAGAGTAAACGTAAAAAGAAGGTTTTACAAGACTCACGTTAACAATATTGCAGCAGTACGCACACAATCGAAGCGCAGTAAGGATGGCTAGTGTAACTAGCAAGAATACCACGAAAGCAAGAAAAAGAAGTACGCTATTAACTATTAACGTACCTGTCTCTTCCGAAACGAATGAGTACGATGAGATCTCGTGTGCTACCATCGAATCACGAAAGTCT
+
BBBCCCC?A@=@00)/;<<ABDCD=CCD@CBAAAB@C@BBBBBBB>AA=@<@A<<====,><@@@BBBBAACD=><88877(8=9>:>@@355>6888A@99;=+/+/738:>;>>==A@@@@?DA@@@??<????<@?AAA???<?=@??<?A@@@>>>:>BCAAA=@@:@>>7<9576)8::4;@>>@/;;6;@@@@@AAB<@:>>@@=?;>>>AA9>?@B:;:<@;??>5=;:5;>?=;;;;;;ABCC@@@>======>AB<??;;;=AA>>>AA:A>>>
@ATNG8:03603:04492
GATGGTAGCTCTGCTCTGACTCTCGTACTCATTCGTTTCGGAAGAGACAGGTACGTTAATAGTTAATAGCGTACTTCTTTTTTCTTGCTTTCGTGGTATTCTTGCTAGTTACACTAGCCATCCTTACTGCGCTTCGATTGTGTTCGTACTGCTGCAATATTGTTAACGTGAGTCTTGTAAAACCTTCTTTTTACGTTTACTCTCGTGTTAAAAATCTGAATTCTTCTAGAGTTCCTGATCTTCTGGCGCTCTGTCACGTCTGCTACCATCGAATCACGAAAGTCT
+
B@AB.4499555<<=<<;;;;;??;;<<===>9====7<<;?;@B=BBDE>@A@9:2:.49993;8:::55599:.449999$9=8;;;@4;565.559.55499;;4515<>;<;54.444.425>545<<:39955.6=;;::<<>=999>:<::>00*/9396::@<?>>>==665::&5.5.59999(9@9=>8>>><>==0//6::::'77444.4.4?7999=;;;294=99;::99890944;:655@<<C665:99:;69=943.7:::>@G8CCBB
@ATNG8:03607:04487
GATGGTAGTATATCGCGTGCTATCGAAGATCAGGAACTCTAGAAGAATTCAGATTTTTAACACGAGAGTAAACGTAAAAAGTAAGGTTTTACAAGACTCACGTTTAACAATATTGCAGCAGTACGCACACAATCGAAGCGCAGTTAAGGATGGCTAGTGTAACTAGCAAGAATACCACGAAAGCAAGAAAAAGAAGTATCGCTATTAACTATTAAACGTACCTGTCTCTTCCGAAACGAATGAGTACATAGATATACGTATAGATCGAATCACGAAAGTCT
+
<ABB7:9<<5556@@<BAA?C@A@@:;===<9:.767739833-4;49433333333$3,3;;9::;888929333;;;+22238+222&2684:922255222'23990558057?77566797;::9<=7;???;89698//)/5;5;9A4655::>??=??>>>@6;;5;8816>??@8@AA988888(8<4786/6-----(-03352+26.677783;:<8:7A4928>A3<7716?BADB>>>=====<====?>>>???AA:=<=;676(55;;
@ATNG8:03610:04501
GATGGTAGTGTGTCTCTGAGAGTAGTACTCATTCGTTTCGGAAGAGACAGGTACGTTAATAGTTAATAGCGTACTTCTTTTTCTTGCTTTCGTGGTATTCTTGCTAGTTACTCTAGCCATCCTTACTGCGCTTCGATTGTGTGCGTACTGCTGCAATATTGTTAACATGAGTCTTGTAAAACCTTCTTTTTACGTTTACTCTCGTGTTAAAAATCTGAATTCTTCTAGAGTTCCTGATCTTCTGGTACGACGCGATATACTACCATCGAATCACGAAAGTCT
+
4444.45=;ABA9555559999:99;445::;7;=>>7>>:??BBCCBBCABBCCC@BACBBA6<7;;9>>///98<<==;+99,55==4?9;9196A9>B@CBBBBC@BBBDBBBC@BBB@B@CDCCCBCC@BBCC@CCCBBBBACCBBBBBBD?BBB?BB?B?BBBBBBBCD@BBFFF;@9?4;;:;:*;@@@D=B;;;BBBAAABDCCC5C@@AB@B@BLACCCBB@@>@@CCBCCC?BBCACCCCCBBBCCCBBBBCCC?CCCA@>ABCBCDD>C@@@
@ATNG8:03619:04523
GATGGTAGTGTATATGAGAGTGTGTACTCATTCGTTTCGGAAGAGACAGGTACGTTAATAGTTAATAGCGTACTTCTTTTTCTTGCTTTCGTGGTATTCTTGCTAGTTACACTAGCCTTCCTTACTGCGCTTCGATTGTGTGCGTACTGCTGCAATATTGTTAACGTGAGTCTTGTAAAACCTTCTTTTTACGTTTACTCTCGTGTTAAAAATCTGAATTCTTCTAGAGTTCCTGATCTTCTGGTCTACTACACTGTACTCTACCATCGAATCACGATAGTCT
+
?@BB;DDM;;6>CBCHFAA@CHECCBBCB@@<@@@@<BB?B?BBBBBBC@BB?>>?A?BCCC?D?BBBBBBBBC<?;BAB/@@;@>@@:@C??;?AA8??===>?==:=?B>>>>>:=:=<A<>>=AA<9:7:@>>4::<==>???BAAB=>>><@A@<::7;:==?@@A@DD:=<@@>5@=A;==ACC/>>99:0;888;:755:17:98'555554;3550598;=8:5849<<<994;<<===>>>>>@@@>>>>>>=>@>59///94;<@@;<;@A>>>
@ATNG8:03570:04553
GATGGTAGCACACGAGATCTCATCGTACTCATTCGTTTCGGAAGAGACAGGTACGTTAATAGTTAATAGCGTACTTCTTTTTCTTGCTTTCGTGGTATTCTTGCTAGTTACACTAGCCATCCTTACTGCGCTTCGATTGTGTGCGTACTGCTGCAATATTGTTAACGTGAGTCTTGTAAAACCTCTTTTTACGTTTACTCTCGTGTTAAAAATCTGAAATTCTTCTAGAGTTCCTGATCTTCTGGGCTGCGCTATATGCGCTACCATCGTCATCCAGAAGTCT
+
CCCD?BBBCCCCCCBCECCCDCCDCBBBCCAB?AA@A=BA=@@BBBCCCC?CCAAA@C?CCBB@B?CBBBBCBBB?BBCCC3CC?>88858AAB>??B@CC799;=;<6;>=6>@??<?BC<A<A>>>@:;;=AAAA=;;;A>===BDDDBC?;;6;>=:>>;>:>>>::;>>>8;6667-7)//5777(75322,333...7767.5555'555222'2/3349...7773:499:888-..77.44-./9;77>>?;;6;;=5666===AAD:?=@7=/-,
@ATNG8:03570:04564
GATGGTAGTATCTGCACACTCTGTCCAGAAGATCAGGAAACTCTAGAAGAATTCAGATTTTTAACACGAGAGTAAACGTAAAAAGAAGGTTTTACAAGACTCACGTTAACAATATTGCAGCAGTACGCACACAATCGAAGCGCAGTAAGGATGGCTAGTGTAACTAGCAAGAATACCACGAAAAGCAAGAAAAAAGAAGTACGCTATTAACTATTAACGTACCTGTCTCTTCCGAAACGAATGAGTACACATCGTCGTGTCGTGCTACCATCGAATCACGAAAGTCT
+
CB@B7;;ABDBBAA<>@@CDCB=BB@BBB?BBA;;;4;;)4?@89:<8;;7:989787BBB1B=@A==BBBBCCC=>>?D@@@+?@9=.:::&9@@=AABACDCBC@B@CD@BBB?CCBBCBCCCCCDCCCBB?BC@@=@BA@AA::7;@BBB@ACCCCCCC?CBBBBB?@@>ACA9>;7777*8<;8<:::::&:969;8:A:>@A16157==1;5;>BAA?AB@??@??B?BCC>C::::CDBBAABBBBBB>BBAAABBBBBBBB?CCBCB@CBAA@A@<ABCC
@ATNG8:03573:04573
GATGGTAGCACTGCGCACACATCCCAGAAGATCAGGAACTCTAGAAGAATTCAGATTTTTAACACGAGAGTAAACGTAAAAAGAAGGTTTACAAGACTCACGTTAACAATATTGCAGCAGTACGCACACAATCGAAGCGCAGTAAGGATGGCTAGTGTAACTAGCAAGAATACCACGAAAAGCAAGAAAAAAAGAAAGTACGCTATTAAACTATTTAAACGTACCTGTCTCTTCCGAAACGAATGAGTACGAGAGAGCACACGTGTCTACCATCGAATCACGAAAGTCT
+
;<DF@DCCCBBBCFDBBBCBDCCF=BBC?CBCCAA?A?BCCCCBC@CC?C?@?=77777)9>@ACBCB@A9:8*8<::;;;*;B;A;AA<@CF@BBACDCBBA6:5:?;?=?<?BCDHDCCBBBBDCAAB@DBBB?A@?=??><:A@CCB@CBBBBC??=?@@A9930.+..-)--88:90/.275555655"/./'./..57575/29.9:225'69369?98489998//*-(---(---(-9::<==BBB>A@?BBC>>>AA@@===;??;;;<@D>>BA@;@:::
@ATNG8:03575:04552
GATGGTAGATATATGCACGCTCTACCAGAAGATCAGGAACTCTAGAAGAATTCAGATTTTTAACACGAGAGTAAACGTAAAAAGAAGGTTTTACAAGACTCACGTTAACAATATTGCAGCAGTACGCACACAATCGAAGCGCAGTAAGGATGGCTAGTGTAACTAGCAAGAATACCACGAAAGCAAGAAAAAGAAGTACGCTATTATCTATTAACGTACCTGTCTCTTCCGAAACGAATGAGTACTGTATCTATGTGTGCGCTACCATCGAATCACGAAAGTCT
+
?ABB@B=DDBBBCBBBBBAABA@@@?00/7<@?@CC<@=@DC:99@?BA?B??=>99999(9<ACBBBBCAABE9==;;;;;*;A<@5;:;*9A>?;A<EBAA@A=@@BB?BCD?@ADCECBBCCBBBBBBB@BCEE>@@CBAAAA;@<@;;7<CCADCBB?BCCDAA>994:CB=AA99927;;8?CCCC3BB=B;;;@?>>;9><<///*/17<7775==>>A<<381555,2;A5;;=BE>>>??>>=;;;>??>?==>>>=>DDAAA=@@=>:99/::::
@ATNG8:03576:04540
GATGGTAGCTATACGTATATCTATGTACTCATGTTTCGGAAGAGACAGGTACGTTAATAGTTAATAGCGTACTTCTTTTTCTTGCTTTCGTGGTATTCTTGCTAGTTACACTAGCCATCCTTACTGCGCTTCGATTGTGTGCGTACTGCTGCAATATTGTTAACGTGAGTCTTGTAAAACCTTCTTTTTACGTTTACTCTCGTGTTAAAAATCTGAATTCGTCTAGAGTTCCTATCTTCTGGCTCCTCGTAGACAGATACTACCATCGAATCACGAAAGTCT
+
::=>@CDCCB=<===>CCCCBCDCCC@?;AB;9;;,:B>C>@@DEFCCABCBBB@BAEDCB?C?BBBCBBBDC@BBBAA2@?9?>AA:@BBB?ABC@CF?;::BCC@BBBACCCC?BBB?C?B?>A>AAB=C>>>;>>AA=>>>>=AA?:76:7///5:>6;1;<>ABBBBD5:8888(8:@:;;;;;.;>==@1966///=;:>;@HEE/?:8:D=D;>?AA???CCA=D=@??;;7;AA<A;;7;=<AA>>>?@@B>>>==:====@<@@@@@AA:@@@A
@ATNG8:03583:04575
GATGGTAGTGTCAGTATGAGAGGTGTAGCTCATTCTGTTTTCGGGAAAGAGACAGGGTACGTTAATAGTTAATAGCGTACTTCTTTTTCTTGCTTTCGTGGTATTCTTGCTAGTTACACTAGCCATCCTTACTGCGCTTCGATTGTGTGCGTACTGCTGCAATATTGTTAACGTGAGTCTTGTAAAACCTTCTTTTACGTTTACTCTCGTGTTAAAAATCTGAATTCTTCTAGAGTTCCTGATCTTCTGGGTGTATCAGCGAGTATCTACCATCGAATCACGAAAGTCT
+
44;;5;;>?<0////:<<=;>9)/////////4.3988;;&333(33(37;333//(/6///(/06:863@?AA@A9:777133333$29366::297<<8>>>:??7669@@B>BCBCCGCD?BCC@E?BAAAAACCABBBBABCCBCCCCBBBBBBBBA@BBB@AA?AADFBCBBBAB>AAAAB8A=B9;;;;.;@CCC@BBBEFGIBAA>BBBB2BAABB<@=@@>BBCEBBB@D@DCBBBB=@;;;6;BBBCBCIFDCAAACCCA@=@B@@@@CECCCCC=B:::
@ATNG8:03591:04558
GATGGTAGCGAGCGAGTGTGTATACCAGAAGATCAGGAACTCTAGAAGAATTCAGATTTTTAACACGAGAGTAAACGTAAAAAGAATGTTTTACAAGACTCACGTTAACAATATTGCAGCAGTACGCACACAATCGAAGCGCAGTAAGGATGGCTAGTGTAACTAGCAAGAATACCACGAAAGCAAGAAAAAGAAGTACGCTATTAACTATTAACGTACCTGTCTCTTCCGAAACGAATGAGTACTGCGTCTCACTCTCGCCTACCATCGAATCACGAAAGTCT
+
;<CC;CCCCCCD@@ACDIJGECBBB@CED@CCBA:;9;>@ABBBBB?BB?C?@?A;;;;;*;>CEGBCCCDBBB8??99999*;B@C;;;<':>C>CCCBAAACB?C@CC@BBB>BBBBCAB@DCCCBBBCC?CDBB@CBBBCCAA=@=@@@<@BBCCCBD@BBB@@@>AA?CCC?BBBA@:@?<899998(:@<@999A@=;:395:>@A7:8:DCBB>@@@@@BB@C@CCC=BBB@CCCCCCCBBBBBBBBBAABCCCB?B@A>@BBBC?BAA@;;;0;A@@
@ATNG8:03594:04567
GATGGTAGCTCTGCTCTGACTCTCGTACTCATTCGTTTCGGAAGAGACAGGTACGTTAATAGTTAATAGCGTACTTCTTTTTCTTGCTTTCGTGGTATTCTTGCTAGTTACACTAGCCATCCTTACTGCGCTTCGATTGTGTGCGTATTGCTGCAATATTGTTAACGTGAGTCTTGTAAAACCTTCTTTTTACGTTTACTCTCGTGTTAAAAATCTGAATTCTTCTAGAGTTCCTGATCTTCTGGGCAGACTCTCACACCCTACCATCGAATCACGAAAGTCT
+
CDCC?BDCCCBBBCBDCCCBBBBBCBBBBCBB>B@AA=AC@D@CCCCDBC>BCCCC@D?D@@@?D?DDBBBDCCC=BBCDD1BB>??CD>ABAB?ACC@CF>@@@FBC?BCDDDBBB?CCC?C@DCCCBBAD?BBBB?CCCCCBAACC?CCCBAB>ABB?BB?B<AACDCCBBCADAAAA7@<A;99999(9A@AC=BBDFCCCCCC@CCCC5DBBCC@C@CC@CCDDDAA?A?BBBDDD?A>AA<ACCBBBDBBAB???:?DC@CBBBB?BECCCCC>C@??
@ATNG8:03594:04579
GATGGTAGCACACGAGATCTCATCGTACTCATTCGTTTCGGAAGAGACAGGTACGTTAATAGTTAATAGCGTACTTCTTTTTCTTGCTTTCGTGGTATTCTTGCTAGTTACACTAGCCATCCTTACTGCGCTTCGATTGTGTGCGTACTGCTGCAATATTGTTAACGTGAGTCTTGTAAAACCTTCTTTTTACGTTTACTCTCGTGTTAAAAATCTGAATTCTTCTAGAGTTCCTGATACTTCTGGTATTACACACTCGCTCGCTACCATCGAATCACGAAAGTCT
+
AADD?BBBCCCCAA<DBBCAAA@<@A@?;<AA?CJIL?BB@B@BBBBBBC>BB@>=8<,0/7:6::7=BBCB>8>633333$376<:::5:=<=8=<;;=>7;=<@9:48BC<=>@@<@AA<A;>>>A;>==<@DDD:>?BAA???AAB>>>???:;:::=@>F<@@?;;;??B=???BC;F=A5;7666)679;=+//65659=;;77>>@,=//-7070//-/:::A>><>=@@@989=-//<96660///99366=;;D=?;=@066===7?@@AAAA9?>>>
@ATNG8:03601:04544
GATGGTAGAGTACAGTGTAGTAGACCAGAAGATCAGGAACTCTAGAAGAATTCAGATTTTTAACACGAGAGTAAACGTAAAAAGAAGGTTTTACAAGACTCACGTTAACAATATTCAGCAGTACGCACACAATCGAAGCGCAGTAAGGATGGCTAGTGTAACTAGCAAGAATACCACGAAAGCAAGAAAAAAGAAGTACGCTATTAACTATTAACGTACCTGTCTCTTCCGAAACGAATGAGTACTGTATCTATGTGTGCGCTACCATCGAATCACGAAAGTCT
+
BBAB@BBDBCCCCAAABBDJECCBC@<;;@CBB@@@=A>ABD???A?@A?B>???@>CCC3C?BBBBBBBBAAB>??ADCBB2;;6:=BBC;CCGACCDA@@C@A>A@ED@DAA>ABBDEBBBCBCBBBBB?BC??<?BBBAA?>9@=A::8;CCBBCBA>ABCBCC@BB?999=@@:99,7771788888%8:89868C=?>A7;7:>BC7;7;AA@@=?????AA?B?BBF?BBB?BBBBBBBCBBBAABBB@A>677>>???<A@A;;7;>??BBD=B;;:
@ATNG8:03602:04569
GATGGTAGGCACTGCGCACACATCCCAGAAGATCAGGAACTCTAGAAGAATTCAGATTTTTAACACGAGAGTAAACGTAAAAAGAAGGTTTTACAAGACTCACGTTAACAATATTGCAGCAGTACGCACACAATCGAAGCGCAGTAAGGATGGCTAGTGTAACTAGCAAGAATACCACGAAAGCAAGAAAAAAGAAGTACGCTATTAACTATTAACGTACCTGCCTCTTCCGAAACGAATGAGTACACATCGTCGTGTCGTGCTACCATCGAATCACGAAAGTCT
+
@@@?7;<@@AB6666?;;ACCBB<D8CDD<:9@<??7?8@AA;;9B@CC@C@BA@???=?.?;??CCBBBBAA@9>@;;;;;*;A>A9AAA3@;;9:CCCCDCBB@A?CC@CCC?AAA@ACCCBBCBBBCBC??@?A?BABBBAAA?B?BAA??A@@?>:@;>>=@??9?B=8976;<989+58:6567787%/858///6=A>A:>:<<AA5;5;>B;:6:AA>BBC@C>BAB>BBC>AABBBBCCBBABACC===???@@?===;??=>><>>>>BBB>BAAA
@ATNG8:03603:04536
GATGGTAGTCTCAGATAGTCTATAGTACTCATTCGTTTCGGAAGAGACAGGTACGTTAATAGTTAATAGCGTACTTCTTTTTCTTGCTTTCGTGGTATTCTTGCTAGTTACACTAGCCATCCTTACTGCGCTTCGATTGTGTGCGTAACTGCTGCAATATTGTTAACGTGAGTCTTGTAAAACCTTCTTTTTACTTTTACATCTCGTGTTAAAAATCTGAATTCTTCTAGAGTTCCTGATCTTCTGGGTCTCTCTCTCACGCACTACATCGAATCACGAAAGTCT
+
GA?@;C>BCBBBCBCAACBBBCC@A@DDD;:<@CCCC>CCACACBCDDCC;;;BAA>A>AA@A=B=@@A?;?<<?<;@@@@/@A<??BB<A?AA@BFF@CE?;;;B@A=@CD@A@CC@CCC@C?BBA@@BAA=?>=>8;;@>99;/0)---55--/)///5764:-33:///<;;295555&56;7<>@@@+=BBDE8B666<<<@BBB@BCCC1=<@::.317<:>>AB?<<>B798ACCC?BBCF@CCAA@A@@@AAB;;;A@;::@@@@>@AA?@@C=BBAA
@ATNG8:03609:04535
GATGGTAGCGCACACATAGATACAGTACTCATTCGTTTCGGAAGAGACAGGTACGTTAATAGTTAATAGCGTACTTCTTTTTCTTGCTTTCGTTGGTATTCTTGCTAGTTACACTAGCCATCCTTACTGCGCTTCGATTGTGTGCGTACTGCTGCAATATTGTTAACGTGAGTCTTGTAAAACCTTCTTTTTACGTTTACTCTCGTGTTAAAAATCTGAATTCTTCTAGAGTTCCTGATCTTCTGGGATGTGTGCGCAGTGCCTACCATCGAATCACGAAAGTCT
+
BBBD?C966==@CAB<99@@<><=666==>>C@@==?4;;16.5;;===<8;;:::3===949.4.4<=;;;><>:;;<<:)<;455;;17//)/279949;266?@=?9>ACCCCCC@CCC@B?BAA@C@@@>BBBDAFGCCCCA@@;;;BB;;:?BBB?A?2:29<===>>@A=@>@>@4>;B9?@@@A,@ABBB<BBBBB;<;A@5;;;;*;;?B@;@;9;4:>>>>9949?CCCCCC???@@;@::;BAA@:;9BBBA?@@@<@@@@A-00>0;9@5?>B9
@ATNG8:03614:04560
GATGGTAGCGCACACATAGATACAGTACTCATTCGTTTCGGTAAGAAGACAGGTACGTTTAATAGTTAATAGACGTACTTCTTTTTCTTTGTCTTTCTGTGGTATTTCTTGCTAGTTACACTAGCCATCCTTACTGCGCTTCGATTGTGTGCGTACTGCTGCAATATTGTTAACGTGAGTCTTGTAAAACCTTCTTTTTACGTTTACTCTCGTGTTAAAAATCTGAATTCTTCTAGAGTTCCTGATCTTCTGGCTCTCGTAGACAGATACTACCATCGAATCACGAAAGTCT
+
9;;;;@A@BBB?>??=<555544494449;8834/-5,57(--(--(-55//)554444)438888./)/////9///<255>>>'433(33399(3333838333(3;3334::=:??A@>>BB=@AB=A<ACDDDFCB?BBBB>A@@;;;AA@ABBCCABC=@@@>AB?C>BB@@@AA@?<?99::-98=999999':??@C=BAA@@999><.9999$9<<9979=@A=BBB;;9A<A<@BBA@?=@:;6;@@AADBBCDCBCCCCBBCD@CDECB@BBBBBCI?EBB@
@ATNG8:03617:04575
ATGGTAGTACATGGATAGACGACACCAGAAGACTCAAGGAACTCATAGAAGTAAATTACAATCGATTTTTTTAAACACGAGAAGAAACGTAAAAAAGAAGGTTTTACAAGACTCACGTTAACAATATTGCAGCAGTACGCACACAATCGAAGCGCAGTAAGGATTGCTAGTGTAACTAGCAAGAATACCACGAAAAGCAAGAAAAAGAAGTACGCTATTAAACTATTAACGTACCTGTCTCTTCCGAAACGAATGAGTACAGAGAGTACGATATGTCTACCATCGAATCACGAAAGTCT
+
99:8<<<<::7//)////5;<<555.5594955555.5.4.4444448823444)4.444.4443333333"33(333373/(/88/8///;;;;%9806(333&3773333::778=,5.297=;<,2222BBCCCCB@?ABBD@CABA=?>C@@@9949;>?<???CBBBAC?CCCCAA7;;::891888988)8:94<@DDC*7743...6899;)/.'.....3(..;;<8=<<<C>>:?69;B<A@A?AAABBBCBBCBBBCABBBBBBBBBBAA?A??;?:>>@?>??8?;;;
@ATNG8:03573:04613
GATGGTAGTGTCATATGAGAGTGTGTACTCATTCGTTTCGGAAGAGACAGGTACGTTAATAGTTAATAGCGTACTTCTTTTTCTTGCTTTCGTGGTATTCTTGCTAGTTACACTAGCCATCCTTACTGCGCTTCGATTGTGTGCGTACTGCTGCAATATTGTTAACGTGAGTCTTGTAAAACCTTCTTTTACGTTTACTCTCGTGTTAAAAATCTGAATTCTTCTAGAGTTCCTGATCTTCTGGTATGACTAGTGTACTACTACCATCGAATCACGAAAGTCT
+
56=>:=CECBB==@@@CCDEBCBBBB@@@@@@=@CCC?CD?B@CCCCCCD@BCBBC@C@EC@?=@>BBDBBCA@@@<;;;;);A:@?BB<AABB@BBC@BIACBBB@A?BIDDCCBB@BDD?B?CBBCAAAB@DCCC@CBAAACCCCCCBBBCCC?BBB@BB?B?C@A@@AD::8;CCCE:C?A<;;::-;@CCC>DCCCCCCCCC>BBBB2BCCCF@CACC@DBBA>:96:<?CDBBC@C@@?ACDCAABCCCDEDCCCBBDC@CCBBB@BFBBBBC>C@@@
@ATNG8:03584:04582
GATGGTAGTGCGTGAGAGAGAGACCCAGAAGACTCAGGAACTCTAGAAGAATTCAGATTTTTAACACGAGAGTAAACGTAAAAAGAAGGTTTTACAAGACTCACGTTAACAATATTGCGGCAGTACGCACACAATCGAAGCGCAGTAAGGATGGCTAGTGTAACTAGCAAGAATACCACGAAAGCAAGAAAAAGAAGTACGCTATTAACTATTAACGTACCTGTCTCTTCCGAAACGAATGAGTACTGTATCTATGTGTGCGCTACCATCGAATCACGAAAGTCT
+
BBCC?BBBDCBBBCBCCCCCBA;;;)5773://///7175444999<7<:7<878774>>=+=7<B=@@@B@BBC;=<44449$9?<?4:99&9@@>BCCFCCCBB?B@BC@CCC@CCC?BBBBBBBBBB@BB?BBBC@BBBBAABB>@=@?>;?BAA@A?>;???CBB@BC?BC?9>>///(..-(-7999(--*.9;8??>>>:>:>???>D=:9:AA;A@@@AAA=A:===7=BB@DBAA??>BBB?>?BBABBBBB>??BBD?CCAAA?BBBBBBB>CBC>
@ATNG8:03588:04581
GATGGTAGCGCATATCAGCGCAGCCCAGAAGATCATGAACTCTAGAAGAATTCAGATTTTTAACACGAGAGTAAACGTAAAAAGAAGGTTTTACAAGACTCACGTTAACAATATTGCAGCAGTACGCACACAATCGAAGCGCAGTAAGGATGGCTAGTGTAACTAGCAAGAATACCACGAAAGCAAGAAAAAGAAGTACGCTATTAACTATTAACGTACCTGTCTCTTCCGAAACGAATGAGTACGATGAGAGAGCTCTCTCTACCATCGAATCACGAAAGTCT
+
C??@?B;@@DCCBBBDCCCCCCCCC>CCC@CCCCE:;;@BCDCCBB?BC@B>BBB????@2@?CCCBCCCCCC@8@B:::::*;C>B5;;;&9CC=>CCBBCBDC?C?CC?BAA>AAAABBBCBBBCCDCCCADCBB?AA@@BBA@>BADCC?CCCCCBBB?BDCBBB@??9?AB;>>BAA8@9939AAAA3AB?B998BB??@:>:=A@A6:5:>BBB?CCDCBCC9:::DD>BBB@AAABCCCBB>>=BCBBCBBAA=@@@@@=A::;;<A=AABBB<A::9
@ATNG8:03588:04588
GATGGTAGCACGAGTCACTCATATCCAGAAGATCAGGAACTCTAGAAGAATTCAGATTTTTAACACGAGAGTAAACGTAAAAAGAAGGTTTTACAAGACTCACGTTAACAATATTGCAGCAGTACGCACACAATCGAAGCGCAGTAAGGATGGCTAGTGTAACTAGCAAGAATACCACGAAAGCAAGAAAAAGAAGTACGCTATTAACTATTAACGTACCTGTCTCTTCCGAAACGAATGAGTACTGCGTCTCACTCTCGCCTACCATCGAATCACGAAAGTCT
+
66CC<CDCCCAB=GGCCCCCBBBBC@DCC?BCCCCB?B?BBCDCCD?AC?CABBBBBBBB1B?BBAAABC@BBB;@@;;;;;*;@=B5;;;6;CC?AABBCDCCB?B?BD?BBB>AABACBBBBBBDDCCCC?CCCC>ABBBBBAA?B@CAA>@BBBBCCB?CCAAAB>BB>>>>9>>>?>8?BB??BBBA/BB=@866B@@@A:><@@@A<>:>>BBB<@@@@@@@=@>@BC>BBB?BBBDDCCABBB@@@CAAABBBBC?ACC?CCBBB?BAAAAA@<A@??
@ATNG8:03590:04586
GATGGTAGTACATGATAGACGACACCAGAAGATCAGGAAACTCTAGAAGAATTCAGATTTTTTAACACGAGAGTAAACGTAAAAAGAAGGTTTTACAAGACTCATGTTAACAATATTGCAGCAGTACGCACACAATCGAAGCGCAGTAAGGATGGCTAGTGTAACTAGCAAGAATACCACGAAAGCAAGAAAAAGAAGTACGCTATTAACTATTAACGTACCTGTCTCTTCCGAAACGAATGAGTACGATGAGAGAGCTCTCTCTACCATCGAATCACGAAAGTCT
+
:<<?;@=FBB=B6655656==@>>>:6592/77///)//)/99<::9499166/////////#549;<>>=C@@@E?D@@@===,@>;>?CBC9CCC@BB@ACDDBC@B@DDACCC9::BBCCCCCCBCCBCCE@CB@@<@BBABBBB?CACCC?CBBBCCBB?BCCCBB?BB?BBB?BBBBA<@@@<>@@@@2@C@CAAA@ACAA<>;>??A7:7;ABBB@CC@AADD=A>@@@;@BB?BBBBBBBCBAAABBBBBCBBAB666<==B=>=@=@BAA@@@9@::9
@ATNG8:03594:04606
GATGGTAGTGCGTGAGAGAGAGACCCAGAAGATCAGGAACTCTAGAAGAATTCAGATTTTTAACACGAGAGTAAACGTAAAAAGAAGGTTTTACAAGACTCACGTTAACAATATTGCAGCAGTACGCACACAATCGAAGCGCAGTAAGGATGGCTAGTGTAACTAGCAAGAATACCACGAAAGCAAGAAAAAGAAGTACGCTATTAACTATTAACGTACCTGTCTCTTCCGAAACGAATGAGTACACACTCTCATATGACACTACCATCGAATCACGAAAGTCT
+
9:AB8=BBBCA@@CCCCBBAD@@@@0=95.4:7;<7)/)/88/74:6:;7:68==B>??=+;7ABB???B??<<388<@@@@+;?<?8BBB7A;;7;;:@BCCCC?A=@B@@@@@FEBBBBAAAAAECCCDC@BCCC?ABBBBCBB@C@DCB?BAABCBBB?CCCBAA<??9?CC<@?BCB;A??<?CCDD3CB;@;;<@@@>=496:??C<>;>ACCC@BAA@@BB?C?BCC>CCB?BBC???BAAAAAAAB@@AACBBBAABB@CAA@B?BBBBCDD>BCBB
@ATNG8:03596:04591
GATGGTAGTACATGATAGACGACACCAGAAGATCAGGAACTCTAGAAGAATTCAGATTTTTAACACGAGAGTAAACGTAAAAAGAAGGTTTTACAAGACTCACGTTAACAATATTGCAGCAGTACGCACACAATCGAAGCGCAGTAAGGATGGCTAGTGTAACTAGCAAGAATACCACGAAAGCAAGAAAAAAGAAGTACGCTATTAACTATTAACGTACCTGTCTCTTCCGAAACGAATGAGTACAGAGAGTACGATATGTCTACCATCGAATCACGAAAGTCT
+
//:;6:AAA@A@B?<ACBBBBBCBB>BCD=@@@944.4.4:::;;;8;;499376;;@@@+>:>DCCAACBBBF@EAA@CCC1BC@CACCC:CHFACBBBBCB;;:;?BC@CBD?BCAAABBBCGBBBCCCCACCCC@CBBCBBBC?C@CAA?@EEECBCC@ABBAAB@CC?AAC>BBBA@;@?=9<<<<<>&:><00/0???@A<@<>>AB:>:=ACAA>@CBBBBB@C>AAB=BBC?AAAABBBBABBBCCCBBBBBBB@@@BC?>>?>=7<?<<9990:<==
@ATNG8:03597:04627
GATGGTAGCGCACACATAGATACAGTACTCATTCGTTTCGGAAGAGACAGGTACGTTAATAGTTAATAGCGTACTTCTTTTTCTTGCTTTCGTGGTATTCTTGCTAGTTACACTAGCCATCCTTACTGCGCTTCGATTGTGTGCGTACTGCTGCAATATTGTTAACGTGAGTCTTGTAAAACCTTCTTTTTACGTTTACTCTCGTGTTAAAAATCTGAATTCTTCTAGAGTTCCTGATCTTCTGGACGACGCGCACTGACACTACCATCGAATCACGAAAGTCT
+
BBCC?CBBBBCCECBCCCCDBBCCCCDDDCBB?BBBB>BD?B@BCIBBBC@CCCCC?B=AAAA@D?C@@@CCCCC@BBBBB1?>:>ABD=DC@@>@DDAEF9:9BCCC@CDDDDDDC@CCD?C@DBCCEDBB?BDCC@CCCCCCCCCCCBBBBBB@CBB@BB?B?BDBBACCCCACBBBB9@<B;99999*9BBDC>CCCCECCCCC@BBBB5BBCCCAC@CC?CDCCB??>@@CCCCCC?AAC?CCBCCCCBBBBBBCCCDDCB?BCCCC=AABDDDF<BAAA
@ATNG8:03600:04615
GATGTAGGCGCATACATACGCGCCAGAAGATCAGGAACTCTAGAAGAATTCAGATTTTTAACACGAGAGTAAACGTAAAAAGAAGGTTTTACAAGACTCACGTTAACAATATGCAGCAGTACGCACACAATCGAAGCGCAGTAAGGATGGCTAGTGTAACTAGCAAGAATACCACGAAAGCAAGAAAAAGAAGTACGCTATTAACTATTAACGTACCTGTCTCTTCCGAAACGAATGAGTACTATGTAGAGCTCTATACTACCATCGAATCACGAAAGTCT
+
,,,,,-93:@;;666;<:99=9945<>9;;;=<=0606;<<>==9==7?673555555$549?A=CCCCDCE<?@BA@AB2@C>C5;;;*:@D=ABCB@@<9:20+0;:;000://9>B==@666=;6515<:=7<;;?ABAB@F?BBA>====>BAA=@@?99899>8>>>633377.333.3==?=+<=8>8857///8(.(.69939998@AC@BA@@BBBAE@??>7898198:=?>?B@AABBCBBBAA>>655755-22.77.3...//0(9<<8
@ATNG8:03602:04616
GATGGTAGTGTGTCTCTGAGAGTAGTACTCATTCGTTTCGGAAGAGACAGGTACGTTAATAGTTAATAGCGTACTTCTTTTTCTTTGCTTTCGTGGTATTCTTGCTAGTTACACTAGCCATCCTTACTGCGCTTCGATTGTGTGCGTACTGCTGCAATATTGTTAACGTGAGTCTTGTAAAACCTTCTTTTACGTTTACTCTCGTGTTAAAAATCTGAATTCTTCTAGAGTTCCTGATCTTCTGGCTCTCGTAGACAGATACTACCATCGAATCACGAAAGTCT
+
56>>;BCCABBB;;;<<>CCCAA@BB@A@<49.779:(4:5:7=@@@>9516<@@C<G<A@==.5.655/90//:5/////$///)445;2;<5516;949<16999@C>;;;BCCCC@CCD@B@FCDCCCBA5;;;;5;BBBBBBCDDCDDCC@@=@@@?ACAF@CCDCBABAA=@BBDD6;7;>;;;;.;B;;;0<BCBBBCBA>4;;;;*;>?;:4:>AA=AAA?@;;4;5;@ABBC?AAB?BBAABA@BBB@@@AA@?@::7:CBBC?BBBBBBB<A@@@
@ATNG8:03606:04581
GATGGTAGCTCGCTGATGATATCTCCAGAAGATCAGGAACTCTAGAAGAATTCAGATTTTTAACACGAGAGTAAACGTAAAAAGAAGGTTTTACAAGACTCACGTTAACAATATTGCAGCAGTACGCACACAATCGAAGCGCAGTAAGGATGGCTAGTGTAACTAGCAAGAATACCACGAAAGCAAGAAAAAGAAGTACGCTATTAACTATTAACGTACCTGTCTCTTCCGAAACGAATGAGTACTATAGACTATCTGAGACTACCATCGAATCACGAAAGTCT
+
CCAA=ADDCCDCCDECCCBBCBBBC@BCC@CCBB@A=?>AABBBBC?AC>A>A@@AABBB1A<@@AAABDDBBB>BCBBBBB5AB>B5;;;.<CB>AAABCJCBB?B@CD@CCB?BCBBBCCCCBCDDDCBB?BDBB@B@@??@@A=B?B@A>ACCBBCCA;??AAAB>BB>@@@9>?9992:><::;;;;+;@<A977CAA<<9<:==AB7;7:A@@@=@AA@@BB?B?BBB=AAA>AAAADCBBBBB@@@@@@BBDBBBBBBB@BBBBB?CC@A@@?;@A@@
@ATNG8:03610:04607
GATGGTAGAGTATCATGTGTATCTCCAGAATATCAGGAACTCTAGAAGAATTCAGATTTTAACACGAGAGTAAACGTAAAAAGAATGGTTTTACAAGACTCACGTTTAACAATATTGCAGCAGTACGCACACAATCGAAGCGCAGTAAGGATGGCTAGTGTAACTAGCAAGAATACCACGAAAGCAAGAAAAAAGAAGTTACGCTATTAACTATTAACGTACCTGTCTCTTCCGAAACGAATGAGTACGTGTGACGTACGTGAGCTACCATCGAATCACGAAAGTCT
+
44;;8=AA@A<566;;655=:////)///)/;444>7=256;=@@@;@@?B:99;9955&5.559><<<A@@@/9;A=9=9,>A0558===2=BB?BC;;;@?9:9*9<::29@@8=?879B996BBAABBAB>A@@B8;;@>@@@@==;@00+0>;:<8:B8?@@BBB?BB?CBB?A?>>?5===8>ACDCC)=8///(//:=>??<@;A@==:><AAEA@=BB;;;AB=@=@AB;B;927;3779;<;=;;>??=ACCBBBBAAA@3998878=?A?@@A:@@??
@ATNG8:03614:04587
GATGGTAGCTCACGTAGTCACACGTACTCATTCGTTTCGGAAGAGACAGGTACGTTAATAGTTAATAGCGTACTTCTTTTTCTTGCTTTCGTGGTATTCTTGCTAGTTACACTAGCCATCCTTACTGCGCTTCGATTGTGTGCGTACTGCTGCAATATTGTTAACGTGAGTCTTGTAAAACCTTCTTTTTACGTTTACTCTCGTGTTAAAAATCTGAATTCTTCTAGAGTTCCTGATCTTCTGGGTGTATCAGCGAGTATCTACCATGAATCACGAAAGTCT
+
@BBD@CCCB=BBAAAB=BCCDDBBBEEFDBB?BBBB<BC>B@BCCDCCC?BBCCC@C?BBAA>A@CCBCCCCBA>98888(9?;>9:929AAA>A??:?A4:9@A??<>AB>>?;;5;;;5;;??@@@@@@<@>>>=AAA;;;???>A??898?;888=@A<@<??@BBB;;;:>====2=;@:88787(8<:::/:=>;;;A;;;;????/?@@@@<A<>>:===:///9@6::=:;=,//::2:::@@@@===@@@=767:=-337717;=====6@?<<
@ATNG8:03615:04590
GATGGTAGGCGACATACATACGCGCCAGAAGATCAGGAACTCTAGAAGAATTCAGATTTTTAACACGAGAGTAAACGTAAAAAGAAGGTTTTACAAGACTCACGTTAACAATATTGCAGCAGTACGCACACAATCGAAGCGCAGTAAGGATGGCTAGTGTAACTAGCAAGAATACCACGAAAGCAAGAAAAAGAAGTACGCTATTAACTATTAACGTACCTGTCTCTTCCGAAACGAATGAGTACGATGAGATCTCGTGTGCTACCATCGAATCACGAACGTCT
+
==BB?BBB?BCBBC@<<<BC@@AAB>AAF@AA@@AA4969=@BBBB>BA9?9>?<BBBBC5C@JCCDDCDDBCC=A@99999.9D?D;AAA9ACC@CBBCCBCBA?B@BB@BBB<@@BBCCBBCCCCBBCBC@BBAC<AACC???>9@;@::8:BBBBCCC@CAAACB@BB>>>>;??===7???;?CDDD/CC?C999BAAAB;>;>@@C<?=??BBB>AABAACC?B?BBB>CCC@???BBB?@ABBBBBBBBA@=>=>>@@A<A?=>=:=<;;:92:;?>?
@ATNG8:03571:04643
GATGGTAGCACGAGTCACTCATATCCAGAAGATCAGGAACTCTAGAAGAATTCAGATTTTTAACACGAGAGTAAACTTAAAAAGAAGGTTTTACAAGACTCACGTTAACAATATTGCAGCAGTACGCACACAATCGAAGCGCAGTAAGGATGGCTAGTGTAACTAGCAAGAATACCACGAAGCAAGAAAAAGAAGTACGCTATTAACTATTAACGTACCTGTCTCTTCCGAAACGATGAGTAACGTGTGCGACGTGTCTCCTACCATCGAATCCACGAAAGTCT
+
55<<7:@A9;555=<<@>>=?;;;<8<55166<<>F:D<;??00/=69869649377999'86<;;984=:99=69917;;;'73496;==1<894:=377B::=::568+0/8599/559>?>?@?>>>@@8:::>8;>A885;9;?9?>B8<<<>???@;?=>===6::179:169550578255555'75.5::;;9:6607496654<477755,559688638277;'----,----(--..58855...5587725999@8///6//)/6677,2-..
@ATNG8:03572:04634
GATGGTAGTAGTACACTAGTCATACCAGAAGATCAGGAACATCTAGAAGAATTCAGATTTTAACATCAGAGAGTAAACGATAAAAAAGAAGGTTTTTACAGACTCTCGTTAACAATATTGCAGCAGTACGCACACAATCGAAGCGCAGTAAGGATGGCTATTGTAACTAGCAAGAATACCACGAAAGCAAGAAAAGAAGTACGCTATTAACTATTAACGTACCTGTCTCTTCCGAAACGAATGAGTACACACTCTCATATGACACTACCATCGAATCACGAAAGTCT
+
4444.44<<>AB;66?@>==<4445.59>.555;//)/)//////998>><>>8<00///&-0555-//668::;;1/////////#/8393::::+:32385228<<=6=<??<?@@:><AACCCC:::BAAABB=@@??9;;=99://*/;>=@?BB?A;=5716:<:::6;;9<;;5:@@@D8A>@:9888)5949588;?>@A17.5777.5.5>BBB?BB@@@AA?A9???9?@A?BBBBBCCBB???BBBB@@@CCCCCCBB?BAAAC?CCABCDD?CCCC
@ATNG8:03582:04644
GATGGTAGTGTGTCTCTGAGAGTAGTACTCATTCGTTTCGGAAGAGACAGGTACGTTAATAGTTAATAGCGTACTTCTTTTTCTTGCTTTCGTGGTATTCTTGCTAGTTACACTAGCCATCCTTACTGCGCTTCGATTGTGTGCGTACTGCTGCAATATTGTTAACGTGAGTCTTGTAAAACCTTCTTTTTACGTTTACTCTCGTGTTAAAAATCTGAATTCTTCTAGAGTTCCTGATCTTCTGGGCAGACTCTCACACGCCTACCATCGAGGTTGTAAAGTCT
+
CCCC?CBBCBBBCCCCCGCCCCBCCABBDEA@>@?@A=CC@C@CCCCCBB?CCEAA?B@CBCC?B?CCECB::;B>BBCBB2@@<?ABB;BB;;9;CC@GD;;;DFEH?CBCBBBCB@CCC>A?AB@>?@@@<@CBB@CBAACBBBBBBBDDCCA?BCC@BB?B<?@BBBABCC@BBBBB:B?B;;;;;;*;@CDF;;;DDDCCCCCADDDD5BBBCCACBDD@BBBAAAC@C@CDDBBB>@@BC>CCCCCCCCCBBBBCC@CBB?BDDBBB>A>AAAC>C@@@
@ATNG8:03582:04653
GATGTAGGCACTGCGCACACATCCCAGAAGATCAGGAACTCTAGAAGAATTCAGATTTTTAACACGAGAGTAAACGTAAAAAGAAGGTTTTACAAGACTCACGTTAACAATATTGCAGCAGTACGCACACAATCGAAGCGCAGTAAGGATGGCTAGTGTAACTAGCAAGAATACCACGAAAGCAAGAAAAAAGAAGTACGCTATTAACTATTAACGTACCTGTCTCTTTCCGAAACGAATGAGTACTATAGACTATCTGAGACTACCATCGAATCACGAAAGTCT
+
CCAB@DG?D@AABDCCCBBBDCCC=CDD@CCCC999:?BBDCCCC@CC?C?CCCAAAAA2B@BCCBBAACCAB;BBCCCBB5BB<A5;;;.<BB?AAACCFDCB?C?CD@CBB>AABBDCCCCCCCCDBBC?CCCC?A???>>>@=@<ACC?BCBCAAAC?CCCBBB?BB?999:==::9,7<94:<===='=A<A978AAABD;?;?@CB7:7;=AAB?BBCBBBBA;@?9992:===?>?BBBCBBBDDA>>>?BBCBBAAA??;?AAAB?DCAA:::.9==?
@ATNG8:03587:04667
GATGGTAGCTCACGTACGTCACACGTACTCATTCGTTTCGGAAGAGACAGGTACGTTAATAGTTAATAGCGTACTTCTTTTTCTTGCTTTCGTGGTATTCTTGCTAGTTACACTAGCCATCCTTACTGCGCTTCGATTGTGTGCGTACTGCTGCAATATTGTTAACGTGAGTCTTGTAAAACCTTCTTTTTACGTTTACTCCCGTGTTAAAAAATCTGAATTCTTCTGAGTTCCTGATCTTCATGGGTCTCTCTCTCACGCACTACCATCGAATCACGAAAAGTCT
+
69>>:>AA@B@?AA<@CCCHECCAAAEDEGBB@BCCC>BC@C@BAACCCD@DAAAB@B@ABBB>B>BBBBB@BBB>BBCBB1@?<??BC>CBBB>BBB@BB=A@BBBB?BBBCB?>A;ACC5;5<???AAAA:??>>:>>=<<<>>>>AAAAAAA=???<AA=A5;;>>A>?=A=AAAAA5A9=9==>>>+;;---(--333----<1::::9%89;;=5;4;;8<=>E;:7;;?=66666///<=6;<@;;6@<<///==AA@@@<A>>>?;>=<:6666-7///
@ATNG8:03589:04655
GATGGTAGAGTATCATGTGTATCTCCAGAAGATCAGGAACTCTAGAAGAATTCAGATTTTTTAACACGAGAGTAAACGTAAAAAGAAGGTTTACAAGACTCACGTTAACAATATTGCAGCAGTACGCACACAATCGAAGCGCAGTAAGGATGGCTAGTGTAACTAGCAAGAATACCACGAAAAGCAAGAAAAAAGAAGTACGCTATTAACTATTAACGTACCTGTCTCTTCCGAAACGAATGAGTACACACTCTCATATGACACTACCATCGAATCACGAAAGTCT
+
55::5:BCCCDCCCBDDCCCC@@@B>BAA?AAAA@@=@?BBCCCCC?BC?C@CAA::::::%;=BBCGCBBBCCB=BABBBBB2BB>B4;;6;@G@CBBBCCBBB?B?BB>BBB>AABBBCCCCCCCECCCC?DDBB?BBBCCBBB>B?BAA>BBBCCBBC@CAAAAA>AA?BBB;<<7777(7;<8<?AAAB)AA?B999A<=78088;=@C7;7;BCBBABCA@A;94;?@AA;A;;8;BBBBBCBBAAACCA@@BADBBBCCBB?BCBBB>BCCDCBB<B@@@
@ATNG8:03593:04655
GATGGTAGGACGAGCGTCTGAGAGGTACTCATTCGTTTCGGAAGAGACAGGTACGTTAATAGTTAATAGCGTACTTCTTTTCTTGCTTTCGTGGTATTCTTGCTAGTTACACTAGCCATCCTTACTGCGCTTCGATTGTGTGCGTACTGCTGCAATATTGTTAACGTGAGTCTTGTAAAAACCTTCTTTTTTTACGTTTTACTCTCGTGTTAAAAATCTGAATTCTTCTAGAGTTCCTGATCTTCTGGTGTCTGATCTGTATCACTACCATCGAATCACGAAAGTCT
+
:<<B?CBC@C;;6<<@@AACCCCD@@@AB;;;>BA>?:?A>B@BBBCBBBAEHICC@C?CB@@=A?BAABA;;9?;5999*4<39459):B;:7;AA;@B=B@DCCG@CC@A@FBA=@@@=A=BBBBBBBEAC@@A?BAABCBBBBBBBCBDDE@BBBABB?B?@?A;;;BAC=A:;;;;'9.979555555"555555&599;>>665;.5555$4445:5:59:34//00/7+/)/9:<<@7@=;9>;>955===?;AABA@AA:949==<<;?99443:1>887
@ATNG8:03598:04647
GATGGTAGTGTGGTCTCTGAGAGTAGTACTCATTCGTTTCGGAAGAGACAGGTACGTTAATAGTTAATAGCGTACTTCTTTTTCTTGCTTTCGTGGTATTCTTGCTAGTTACACTAGCCATCCTTACTGCGCTTCGATTGTGTGCGTACTGCTGCAATATTGTTAACGTGAGTCTTGTAAAACCTTCTTTTTACGTTTACTCTCGTGTTAAAAATCTGAATTCTTCTAGAGTTCCTGATCTTCTGGGATGTGTGCGCAGTGCCTACCATCGAATCACGAAAGTCT
+
8<<<5:9:77//)//9//55555555=:::<<<044;;1:;5:7;???@>CABBBCC@C?BCAA<A<ABBCCAABC=@@BBB0AC>BBBC=@AB@7;:B?CC?AACFBCADCCCDCBB@BBB?B?CCDDBBBC@BBCB@DCCCDCBBCCBBCBBBC@B@@<?@>A=?ABBBBBCD@B@@@@7>>B<;;:::*:B@@A<BBBCCIHCCHADDDD5CA@ADADACC@CDCCC;;:;@BBCBCC@CCBB=B;;;BA@@DBBBCBB?BBB?CCCCC@DCCCCBB<BCA@
@ATNG8:03598:04653
GATGGTAGGTGCGAGCATGAGTGTATCCACGAAGAATCAGGAACTCTAGAAGAATTCAGATTTTTTAACACGAGAGTAAACGTAAAAGAAGGTTTTTACAAGACTCACGTTAACAATATTGCAGCAGTACGCACACAATCGAAGCGCAGTAAGGATGGCTGTGTAACTAGCAAGGATACCACGAAAGCAAGAAAAAAGAAGTACGCTATTAACTATTAACGTACCTGTCTCTTCCGAAACGAATGAGTACAGAGAGTACGATATGTCTACCATCGAATCACGAAAGTCT
+
//772700+09555555555<555444.444/388)/---(-(/977=9935;79<??=@9===='>=@CCDCCC;;9B4@995;;0>C?B@BDDD5ECB>AA@@@BBAB>B?BC=??C?BAABB@AABCCCBAABB@CBCC=A?CBDD?><@?BBB@CBCBBBB?CCCAA@?C?BBBB?AA99929@@=ABFFKG)BB<@///==AA=6:6:8//+/59<=A@?ACCDDED>B?ABD?ECC?CBBBBCCCBAA@AACCAAABBBA@B==:<B@<<<@=<<666-8=<<
@ATNG8:03604:04653
GATGGTAGCTCACGTACGTCACACGTACTCATTCGTTTCGGAAGAGACAGGTACGTTAATAGTTAATAGCGTACTTCTTTTTTCTTGCTTTCGTGGTATTCTTGCTAGTTACACTAGCCATCCTTACTGCGCTTCGATTGTGTGCGTACTGCTGCAATATTGTTTAACGTGAGTCTTGTAAAACCTTCTTTTTACGTTTACTCTCGTGTTTAAAAATCTGAATTCTCTAGAGTTCCTGATCTTCTGGACGACGCGCACTGACACTACCATCGAATCACGAAAGTCT
+
55<<8<BAACAB;;6<>>CICCCCBBBBBBAA=ABBD>CCAC?BBBDCBB?BBBCB?C?BBBC@C?ABBBBBABC?CCCDDD(>><>>@D>BBAA>AAA;@B:==BBBB?BBCBB???;AAA;?9>@>>?A><8<AAA;AAA>@@?@@A@B>:::A=AAC:>=A9A=?>??>AAAA;A??>?1=8<8=???=/==556,8<;::;A<=<>)8778(9<>>B<B;>@@AAA:995;///==><5>>D=@@?@@>?@@@;;;@AA???A<@:;;A<@@@@=<<5<>99
@ATNG8:03606:04656
GATGGTAGCTCGCTGATGATATCTCCAGAAGATCAGGAACTCTAGAAGAATTCAGATTTTTAACACGAGAGTAAACGTAAAAAGAAGGTTTTACAAGACTCACGTTAACAATATTGCAGCAGTACGCACACAATCGAAGCGCAGTAAGGATGGCTAGTGTAACTAGCAAGAATACCACGAAAAGCAAGAAAAAAGAAGTACGCTATTAACTATTAACGTACCTGTCTCTTCCGATACGAATGAGTACGAGAGAGCACACGTGATCGAATCACGAAAGTCT
+
ABBB?BCCCCDCCAA@DDDDCBCCCAB@@;99;A@@=@?CBCBB??=AC@C@BBBBCCEB3B@CCBBA@@A:9:,779::::*<>7<.56909AC@CCCCBCBBB?BABA?ABB?BBBCCCDCCCCBBCCCC@C@@@=AAC@AAAA=A>A@@=@DAAACCC@BBCBAA?999:BA@A?8999+9==;::9999%8>:>=>>ABABB6;5;:;;8=:=ACCD?B;;;::@;@=::9BAAB@@??CECCCBBBDBBBB@@899CC::9E@DBDA???9?@AB
@ATNG8:03607:04641
GATGGTAGCGCACACATAGATACAGTACTCATTCGTTTCGGAAGAGACAGGTACGTTAATAGTTAATAGCGTACTTCTTTTTCTTGCTTTCGTGGTATTCTTGCTAGTTACACTAGCCATCCTTACTGCGCTTCGATTGTGTGCGTACTGCTGCAATATTGTTAACGTGAGTCTTGTAAAACCTTCTTTTTACGTTTACTCTCGTGTTAAAAATCTGAATTCTTCTAGAGTTCCTGATCTTCTGGGATGTGTGCGCATGCCTACCATCGAATCACGAAAGTCT
+
9;A=8C;99:;@ABBICBCDC@@@C;;9AA;;5:455)5:5:7595559:5:::9:668@BBA899;AA;>///9)/////$/8)34>>4<<65.55:4:;69:5C=C@CCCDCCBB@BBB?B?BBCC;;;C@CCCC@BDCCDCB@A@BBBBBBA?BBB?BD?A=@@C;;;BCB@BCEGG:C:;8;ABBB2BACCC>BBAFGHFHCC5;;;;*;AACC?B?BD=@BBBBBB?B@ABC<<<@CBCB=B;<<;CCCCCCC;;7;CA>BBBBD@BCDCBAB;@;;;
@ATNG8:03609:04667
GATGGTAGCATCATGCATATCTCACCAGAAGATCAGGAACTCTAGAAGAATTCAGATTTTTATCACGAGAGTAAACGTAAAAAGAAGGTTTTACAAGACTCACGTTAACAATATTGCAGCAGTACGCACACAATCGAAGCGCAGCAAGGATGGCTAGTGTAACTAGCAAGAATACCACGAAAGCAAGAAAAAGAAGTACGCTATTATCTATTAACGTACCTGTCTCTTCCGAAACGAATGAGTACAGAGAGTACGTTTATGTCTACCATCGAATCACGAAAAGTCT
+
@ACE@CBBBCCDCBBCCBBCCBCBC?CCC?CBBA?@=@>@AB:::B@CC>C@A@@BACCC2CAACAABBBB@@@<@ABCELL5BA=B5;;;-;AA?BCCCCBCBD@D@CC?BBB@CCBBCCBCABACCBBBC?CBBB?BBBABBBB;>;>8949AAAABCC@BBBB887:C?BBB>AA7882:==>@@AAB2AA?BBBBCA???;?=??=><?>@@ACC@C>>>>>>?C?BBC>B??=?BBBBBBBB@?>DCAA8882788=>@==:>@>>=>B=9;7888(8866
@ATNG8:03610:04660
GATGGTAGTATCTGCACACTCTGTCCAGAAGATCAGGAACTCTAGAAGAATTCAGATTTTTAACACGAGAGTAAACGTAAAAAGAAGGTTTTACAAGACTCACGTTAACAATATTGCAGCAGTACGCACACAATCGAAGCGCAGTAAGGATGGCTAGTGTAACTAGCAAGAATACCACGAAAGCAAGAAAAAGAAGTACGCTATTAACTATTAACGTACCTGTCTCTTCCGAAACGAATGAGTACTACTCTCAGAGACACACTACCATCGTTCTCCTTAAGTCT
+
BBBB?DCCCCBCCCCCBBBCCDDCC?BBB?CCDDAA>@?BBDCBBB>BB>A>BCBAA???/A>AAAAAA?AACD>AA?@@@@0?A>E5;;;6;BDACCCCDDBBB?B?BD@CCC=@?BBCBBBGDCCCBBB?<?000<@@A@?@?B?C@CBB?BCBBBCBA?BBB?A?>BB>>>>8=<<<<3>==9====?.?D<A988@AA@@;@<AA@@:>9<ABAA>BCBBBCB>A=ACD>CAA>ACBBBBBBCCCCBBBAAAB@@A==;;9),,,,,0267260>8><=>
@ATNG8:03611:04642
GATGGTAGGAGACACGTCGCACACGTACTCATTCGTTTCGGAAGAGACAGGTACGTTAATAGTTAATAGCGTACTTCTTTTTCTTGCTTTTCGTGGTATTCTTGCTAGTTACACTAGCCATCCTTACTGCGCTTCGATTGTGTGCGTACTGCTGCAATATTGTTAACGTGAGTCTTGTAAAACCTTCTTTTTACGTTTACTCTCGTGTTAAAAATCTGAATTCTTCTAGAGTTCCTGATCTCTGGATATGAGTGACTCGTGCTACCATCGAATCACGAAAGTCT
+
@AED@BAA?CCCBCCEC9;;CBBA@CCCCCBB@BBBC<DC>B>AAACBBB?BBCBA>A@BAAC@D?BBBBBBBBC?BBBBB/<<9>9989&3;9>9A>>;?C?@AABBB?BBB>>?AA<AAB<@<??=;:;>@=BADC8>>@@>>>@???AA<;;A<====>><>=AA??A???A<AA?AA6A6828====.=C9;;5;?@=>>A;<<6<<9<.<>AAA<A=:87:;<><>=9>=CAAAA====9>>>>@>>>>?A?????>><=<<>;;=:>>>889;4;555
@ATNG8:03570:04708
GATGGTAGCTATACGTATATCTATGTACTCATTCGTTTCGGAAGAGACAGGTACGTTAATAGTTAATAGCGTACTTCTTTTTCTTGCTTTCGTGGTATTCTTGCTAGTTACACTAGCCATCCTTACTGCGCTTCGATTGTGTGCGTACTGCTGCAATATTGTTAACGTGAGTCTTGTAAAACCTTCTTTTTACGTTTACTCTCGTGTTAAAAATCTGAATTCTTCTAGAGTTCCTGATCTCTGGCTCTCGTAGACAGATACTACCATCGAATCACGAAAGTCT
+
:;BB?BCCCBBBB:<6@DCHCDCA@@959@?@:@@BB=BB?C@BBBECCC@DDCCB>@>@BFE@D>AABAA@B@A;@@@@@/<=9=<?<5<@99499@?BC?BBBBBA;>????>?><>AB=B=???@>>==:=???<@@A@@@?@>>>;;;;;;5888=CB<>;==>A@@AAA;=;;;;/;8=:=BBBB.=>>>F9>>>?ABBA>>:>AAA/A@@@A<A=AB<@@@@@@@<B=@@@@>>>AA<@@@@@@???A@@@A@@@@@@<=<=??8==>><<=6=@@?
@ATNG8:03571:04693
GATGGTAGCACGACACGACGATTGTACTCATTCGTTTCGGAAGAGACAGGTACGTTAATAGTTAATAGCGTACTTCTTTTTCTTGCTTTCGTGGTATTCTTGCTAGTTACACTAGCCATCCTTACTGCGCTTCGATTGTGTGCGTACTGCTGCAATATTGTTAACGTGAGTCTTGTAAAACCTTCTTTTTACGTTTACTCTCGTGTTAAAAATCTGAATTCTTCTAGAGTTCCTGATCTTCTGGGATGTGTGCGCAGTGCCTACCATCGAATCACGAAAAGTCT
+
56<<:=<AAB@@;;99:;////279:=CCCD@DDCE>AA@BACBCCCBB?BCBAA>B?BBBB?A?ABCBAAACC@BBBBB3AA>ABCC>BBBB?BCC?BC?>>>C??=>DCDCB@@;???>D<<<<?AAAA9>AAA===<A?>>???=?B>>>?;???7;;<@<A@@@@@@BB:>8888,89A:>>>>?/>><<<+//7///<<;=18888(2::8@5>9>A;@?>?;=><?;A>>>@A766::29///@76;??>=;;;;>>@<=;;;;:>>>?====/=>;;
@ATNG8:03576:04704
GATGGTAGCAGACGTGACAGAGCGCCAGAAGATCAGGAACTCTAGAAGAATTCAGATTTTTAACACGAGAGTAAACGTAAAAAGAAGGTTTTACAAGACTCACGTTAACAATATTGCAGCAGTACGCACACAATCGAAGCGCAGTAAGGATGGCTAGTGTAACTAGCAAGAATACCACGAGAGCAAGAAAAAGAAGTAACGCTATTAACTATTAACGTACCTGTCTCTTCCGAAACGATGAGTACGATGAGATCTCGTGTGCTACCATCGAAATCTCGAAAGTCT
+
<=<?7::::;;?;?<;ACCCABA@B@D;;7;@@@CD@CACBCBAAA?AA>A?CCBA@A@@.=<00/0/??///;13344444$5:5:.555&555.55555>944.4344.4447<<==?==<<<=<?>BAA<@A@A>A==CCBAA?B@B@@;?::9=:=><>@?>;=6;?4=:=5=8==<:885222225'56////(0;7;:<5:7;;<>7<7:><;:49;777394767:?7?///;;;;>00----77>9>>=873333..(.33.22'2777655,,,,,
@ATNG8:03579:04719
GATGGTAGTGTCAGTGCGCGTCGTCCAGAAGATCAGGAACTCTAGAAGAATTCAGATTTTTAACACGAGAGTAAACGTAAAAAGAAGGTTTTACAAGACTCACGTTAACAATATTGCAGCAGTACGCACACAATCGAAGCGCAGTAAGGATGGCTAGTGTAACTAGTAAGAATACCACGAAAGCAAGAAAAAAGAAGTACGCTATTAACTATTAACGTACCTGTCTCTTCCGAAACGAATGAGTACGAGAGAGCACACGTGTCTACCATCGAATCACGAAAGTCT
+
::;C9:66@BBBBA666;;==?<==:=B=<>B@@@C?B<@@@@@AB>A@?C<998@=??@1@<@B===BBBBBC98;99999.9D?C@CCC9>>>8>000<==<<7<:::5:>;7;??@BBBCAA@BB@@>B<@:::?BABA??>>6;8;00*08558-//3;77737=??6:::4888992888:=8AAAA)>>;676=BA>?>07166579=;65:CA=::9@989:?9>??9=?@<?@BBBBBCBBBBC@CBBCBC@@@B;;;;?<===-//=>9::5:AA9
@ATNG8:03583:04695
GATGGTAGTACATGATAGACGACACCAGAAGATCAGGAAACTCTAGAAGAATTCAAGATTTTTTTAACACGAGAGTTAAACGTAAAAAAGAAGGTTTTACAAGACTCACGTTTAACAATATTTCAGCAGTACGCCACACAAATCGAAAGCGCAGTAAAGGATGGCTAGTGTAATCTAGCAAGAATACCACGTAAAATGCAAGAAAACGAAGTTACGTCATATTAAACTATTAACGTACCTGTCTCTTCCGAAACGAAATGAGTACGTGTGCGACGTGTCTCCTACCATCGAATCACGAAAGTCT
+
:>C>@DCCBCCCCB@@BABBB@@AC?BBB=AA@@@>29:)4;;:<<A=90,0600)///;<<<<#5.555//7://,/;.7///7777$7<8>:===,/-7(-----//44<4=388.4444(3834499;955.5;5555)5:555)599;;<444(58<<=9;///;///+//::<9:4:76::9(///////&/88958:;;*///(//(/667777<=288(275:3949:=::4<<<?BBB<=4552'2222'27666::555885558855222<5<96/3----)-678:88.5...
@ATNG8:03583:04702
GATGGTAGAACATATCGTACTCTCTGTACTCATTCGTTTCGGAAGAGACAGGTACGTTAATAGTTAATAGCGTACTTTCTTTTTTCTTGCTTTCGTTGGTATTTCTTGCTAGTTACACTAGCCATCCTTACTGCGCTTCGATTGTGTGCGTACTGCTGCAATATTGTTAACGTGAGTCTTGTAAAACCTTCTTTTTACGTTTACTCTCGTGTTAAAAAATCTGAATTCTTCTAGAGTTCCTGATCTTTCTGGTGTCTGATCTGTATCATCTATCCATCGAAT
+
?B@>;@<00)/;77966////////9997555?:>>@858;4829;8845=49::88488BBCD@C777?><=7333(37999:%22,288:35:;6=*0///(/3.5666=>9?@A;;;>D<AAA;>7;;>?;;;?<?>>>7;;??@=>=<<:67///=7==@<>>=@=AAAAA;;;A;?>>>>1=4;5;====/=@;;;3;==???C@;;4:::9:%:===A<?<?B<????;;;<?=A>==667)766/6///;;;:;;>====///>///6;;9795.
@ATNG8:03585:04713
GATGGTAGCGCACACATAGATACAGTACTCATTCGTTTCGGAAGAGACAGGTACGTTAATAGTTAATAGCGTACTTCTTTTTCTTGCTTTCGTGGTATTCTTGCTAGTTACACTAGCCATCCTTACTGCGCTTCGATTGTGTGCGTACTGCTGCAATATTGTTAACGTGGGTCTTGTAAAACCTTCTTTTTACGTTTACTCTCGTGTTAAAAATCTGAATTCTTCTAGAGTTCCTGATCTTCTGGACGACGCGCACTGACACTACCATCGCAATTGCCTAGTCT
+
ABDC<@<?@@@BAAACCCCMCBBBCCCC@AAB@BCCC>BB@B@BCECBBC@BBBAB>B>ACCC?B?BBBAAAA@?=;;;;;)9B=BBCD>DCBB?B;<5;B=@ACCCC@BBBCHDBB?AAA;@<AABB;;;DACCCE>CBCCAAACECDBBBCCC?@AC@FD@C>AA;;;0;AB?BBCCC8C=A?@CDDD1;:CEC799??>=@@::79FEE+B@BBC@D?BB?CCCC;;;?B?AABBCDABA@?DB;;<;;;@@ACB???DA??;???@AA>B?BB@BBCB;;
@ATNG8:03587:04724
GATGGTAGCATCATGCATATCTCACCAGAAGATCAGGACTCTAGAAGAATTCAGATTTTTAACACGAGAGTAAACGTAAAAAGAAGGTTTTACAAGACTCACGTTAACAATATTGCAGCAGTACGCACACAATCGAAGCGCAGTAAGGATGGCTAGTGTAACTAGCAAGAATACCACGAAAAGCAAGAAAAAAGAAGTACGCTATTAACTATTAACGTACCTGTCTCTTCCGAAACGAATGAGTACCTCTCAGACGCTCGTCCTACCATCGAATCACGAAAGTCT
+
ABBC@BDBBBB@@ACCCCCCDABAB@CBB?BCCCBB????CCBBA?BA>B?BCBBBCCC+=8BB@BBAA@BBC8@?;;;;;*;C=A5;;;-;AA>BFICCDCBB=@=@C?CCD@BBB?A@CCCCCBBA@@B>BABB>ABBCBAAA;@;?;;5;BBBCCAA>ABADBB@BB?BCB8=;0000+000+000000%0>9=757AA@@<59589==,/,/:>>>@BCBBACC@C@BBB<AAA<??ABA@A=@@@ABBCDAAA@@>=:===8=;;;@<@BCCBAA:A???
@ATNG8:03590:04694
GATGGTAGAGTACAGTGTAGTAGACCAGAAGATCAGGAACTCTAGAAGAATTCAGATTTTTAACATCGAGAGTAAACGATAAAAAGAAGGTTTTACAAGACTCACGTTAACAATATTGCAGCAGTACGCACACAATCGAAGCGCAGTAAGGATGGCTAGTGTAACTAGCAAGAATACCACGAAAGCAAGAAAAAGAAGTACGCTATTAACTATTAACGTACCTGTCTCTTTCCGAAACGAATGAGTACTACTCTCAGAGACACACTACCATCGAATCACGAAAGTCT
+
45::5:;CBBBCCCCBAABBCBB@@?@CC@B@@;;92929>=895=8<A8?888773=99+:8BB=====:=?>>6:/0/////$/607,222&222+256689866265:;28985777:@BBBBBCDCBBAC?CBBB>B??>????<B?CBB?BBBBBBBA?AAC@AA@BB@AAA;??@@=8?::488888+8A<A888@@?BA7:7;?>>1838ABBB?CCCCC@@?:@@@@@;?@@<?BBEBBAACBBBBBBBBBBCB@==>??<?AAAA;@@@A@@@<@CCB
@ATNG8:03595:04703
GATGGTAGAGAGACTGTAGCGCACCCAGAAGACTCAGGAACTCTAGAAGAATTCAGATTTTTAACATCGAGAGTAAACGATAAAAAGAGGTTTTTACAAGACTCACGTTAACAATATTGCAGCAGTACGCACACAATCGAAGCGCAGTAAGGATGGCTAGTGTAACTAGCAAGAATACCACGAAAGCAAGAAAAAGAAGTACGCTATTTAACTATTAACGTACCTGTCTCTTCCGAAACGAATGAGTACTATGTAGAGCTCTATACTACCATCGAATCACGAAAGTCT
+
::;?;?CCCCBBBCCCCCDECBBBG=C@A=A00000/6?6@@?894937<4=8;<;77999(88@@?@B><:??;;5=0--5555'--.(....$..2+22778988828/751577399::>BCECCCCCBAAC?CBBB@C?>>AA??8@;@@@<@BCCCBBB?BCBBBA?BB?BBB799>><5?;;6;ADDD/==9=///<<=887)89::;=;?:>@B@@=@BBBBCC@C@BBB=AA@=???BBBBBBBAA@@@AA=@@>>>E;;;<>B;::<@>==A@?8@000
@ATNG8:03599:04701
GATGGTAGGACGAGCGTCTGAGAGGTACTCATTCGTTTCGGAAGAGACAGGTACGTTAATAGTTAATAGCGTACTTCTTTTTCTTGCTTTTCGTGGTATTCTTGCTAGTTACACTAGCCATCCTTACTGCGCTTCGATTGTGTGCGTACTGCTGCAATATTGTTAACGTGAGTCTTGTAAAACCTTCTTTTACGTTTACTCTCGTGTTAAAAATCTGAATTCTTCTAGAGTTCCTGATCTTCTGGATATGAGTGACTCGTGCTACCATCGAATCACGAAAGTCT
+
A?AA:=>B@CBBBCB?@@CCCKCC?CCCCC<;:;CCC=BB?B?BCDDEBB@BCGBC@B@CB@@=A>BBBBBBBCB?@@@@@0>C;?;:;;.;BBC@CCHEHF@BBCBBBBDCCCBBBB?BCE?C?BBBBCBBB?BBBB@CCBBD@@@BBBBBBCDF@CBA?@@=@?BBCDCDCBB@BBBBB:B=A;;;;;6;BDDI>CCCBCCBBBA5;;;;*;CBBD?A?AE@@@ABBBC@D@CCCDDF?AAB?BCAAAFCCCBBABBAAAAAA=ABBBB?CCBBBCC=CBBB
@ATNG8:03601:04699
GATGGTAGCACACGAGATCTCATCGTACTCATTCGTTTCGGAAGAGACAGGTACGTTAATAGTTAATAGCGTACTTCTTTTTCTTGCTTTCGTGGTATTCTTGCTAGTTACACTAGCCATCCTTACTGCGCTTCGATTGTGTGCGTACTGCTGCAATATTGTTAACGTGAGTCTTGTAAAACCTTCTTTTTACGTTTACTCTCGTGTTAAAAATCTGAATTCTTCTAGAGTTCCTGATCTTCTGGCGCGTATGTATGTCGCCTACCATCGAATCACGAAAGTCT
+
BCBB?DELCCCCCBBACCCCCCB=BCBBBBAA<ABBB<BB@C@CDBCBCC?CCCCC?C?CCBB=A?BCBCCBBBB?@ABAA/>?:==@96>AA@=AA@;@C<>>ACBB?BBBBBCA>9===;A;AAAA><<<<AAAA8>>@@;;>@>>>?@>>>@<@@@;>><A<A@BA===??=A@@??5?<@;>>DDC/AA===1888///99:>4:::;.;CBAA=A<;;7;ABB@??=B;@@???A<?>>;;;;??@>==>>>@AAA;>>B:=>><>:?::;@@@8@=><
@ATNG8:03601:04715
GATGGTAGCGCGACGAGCGTAGACCCAGAAGATCAGGAACTCTAGAAGAATTCAGATTTTTAACACGAGAGTAAACGTAAAAAAGAAGGTTTTACAAGACTCACGTTAACAATATTGCAGCAGTACGCACACAATCGAAGCGCAGTAAGGATGGCTAGTGTAACTAGCAAGAATACCACGAAAGCAAGAAAAAAGAAGTACGCTATTAACTATTAACGTACCTGTCTCTTTCCGAAACGAATGAGTACGATGAGATCTCGTGTGCTACCATCGAATCACGAAAGTCT
+
9:A=:>BBB@@@BBCCCCBBBA@@@:ABC?BBBEBB>A?:::@@?C>AA@B?9:9CCCDD1949?<=?>ABBCA8;<;;;;;;$;<=<?@@?2>C@<?BB@AADEE@B?BC@BCC?BBBBBCCCCCCCDBBCD@CCBB@BBB?>>>>9?<@@@=@C@??D@?=@BBBCB?BB?BCC;@@999+7371888888%/;76///=9=>C8;79;>@1818>B;;8;@===:::5:=@@A=@?>8<8<AABBBBBBBB@ABB>>>B?;;;AB=BB;;;;===;@?A;@?9:
@ATNG8:03604:04695
GATGGTAGTACATGATAGACGACACCAGAAGATCAGGAACTCTAGAAGAATTCAGATTTTTAACACGAGAGTAAACGTAAAAAGAAGGTTTTACAAGACTCACGTTAACAATATTGCAGCAGTACGCACACAATCGAAGCGCAGTAAGGATGGCTAGTTAACTAGCAAGAATACCACGAAAGCAAGAAAAAGAAGTACGCTATTAACTATTAACGTACCTGTCTCTTCCGAAACGAATGAGTACCTCTCAGACGCTCGTCCTACCATCGTATCTCAGGAGTCT
+
?ACG@CC@BBCCCBBBCCCF;;;DD9B?C@CCCC@@=A?DBBCBCC?CC?CABADBDDDD1D=CCFCCBBDDCC>B?@@AAA2AB>B5;;;.<CA?BBA@@BAAB?B>AE@@@A@BACB@@@BDCCCCCCCCAC@@@@B?@ACDDC@C@C;;9;CBBC>C>ACBBAC@AA?BFF?ABBBA9:::69BBAB3??:?::9BCACJ?A?ABAA@D@@??BB?BBBB???;?:?AB=AAAABBAA?@?@CBCCBCB999B>??B?@?@?A9::CCCBBCBB?B@@@@
@ATNG8:03604:04706
GATGGTAGGCGAGAGTGAGACGCAGTACTCATTCGTTTCGGAAGAGACAGGTACGTTAATAGTTAATAGCGTACTTCTTTTTCTTGCTTTCGTGGTATTCTTGCTAGTTACACTAGCCATCCTTACTGCGCTTCGATTGTGTGCGTACTGCTGCAATATTGTTAACGTGAGTCTTGTAAAACCTTCTTTTTACGTTTACTCTCGTGTTAAAAATCTGAATTCTTCTAGAGTTCCTGATCTTCTGGGTCTACGCTCGTCGCGCTAATCGAATCACGAAAGTCT
+
>>CC@C@?>@BBBCCAADEA0//:::;;;D;;8;BAA=BC@C@CDCCCBB?BBBBB?B>@@AB=A>BBCBCA@BC?CCCCD2A@>AADC>CBCC?CBB???:?@@@?A>A@A=A???<@@@<?<?A@@@D??;@AAA:==<<::;??@BBA;;;>:;:;:>>:><@A@@@AA??<?AABB5>4:488888(8:666.556///9879-6565'2::<A9>9@A:;;;A;:;=A7:;A=>><@@@A:>>=A=====;:::;===<:==BB=A==>B@@2==:/
@ATNG8:03606:04713
GATGGTAGCTCGCTGATGATATCTCCAGAAGATCAGGAACTCTAGAAGAATTCAGATTTTTAACACAAGAGTAAACGTAAAAAGAAGGTTTTTACAAGACTCACGTTAACAATATTGCAGCAGTACGCACACAATCGAAGCGCAGTAAGGATGGCTAGTGTAACTAGCAAGAATACCACGAAAGCAAGAAAAAGAAGTACGCTATTAACTATTAACGTACCTGTCTCTTCCGAAACTAATGAGTACGAGAGAGCACACGTGTCTACCATCGAATCACGAAAGTCT
+
::;A8?B00/00/7>@@CBABABBB=ACB@CBBBEE@C;;;CCCCC?CC?B@BBA@@@@@2@?BAAA>A@BBBD>BBB?>==+::4:18652$2294999::555<+/+.8385808=??AA>>>>@@@;:;><==;A6AA>@@@>B:>:=AA==<=BCB@@<@?>>DC?CA<AAA:>>AAA8===7:::;;+:A<AA>>====?<?<AB;;7;>DCBAA<@::9<<<6<9=?@4>;;5;;6:;77------79;@?AACAAAAAB=@=>>>=@@@A<<<1::;;
@ATNG8:03609:04690
GATGGTAGAGTACAGTGTAGTAGACCAGAAGATCAGGAACTCTAGAAGAATTCAGATTTTAACACGAGAGTAAACGTAAAAAGAAGGTTTTACAAGACTCACGTTAACAATATTGCAGCAGTACGCACACAATCGAAGCGCAGTAAGGATGGCTAGTGTAACTAGCAAGAATACCACGAAAGCAAGAAAAAGAAGTACGCTATTAACTATTAACGTACCTGTCTCTTCCGAAACGAATGAGTACTGTATCTATGTGTGCGCTACCATCGTATCACGAAAGTCT
+
@CDE@CC?AABABAAAAAC;;;A;;49@@;>@AB;;6:;@@ABDABACC9839@@9898+349=>777==<=C@AABCCCC5@A=@5;;;.<AD=ABAACC;:<@C@@@=@AA6::??ABCDCCCCCCDDC?BA@@;@@@@AAAA>A@D@@?@BCCCDCB?BBB9::?BB?AA:.77777)377175677(5=6=@>>>??>>;>:;;;@:>9>:@:;6;B?@?DC=A?@@>9>994977CCDCBBBBBE??@BCB@>==>>@A=AA>>>???@@CBB=A:::
@ATNG8:03609:04729
GATGGTAGGCGTGTGAGAGTCTGCCCAGAAGATCAGGAACTCTAGAAGAATTCAGATTTTTAACACTGAGAGTAAACGTAAAAAGAAGGTTTTACAAGACTCACGTTAACAATATTGCAGCAGTACGCACACAATCGAAGCGCAGTAAGGATGGTTAGTGTAACTAGCAAGAATACCACGAAAGCAAGAAAAAGAAGTACGACTATTAACTATTAACGTACCTGTCTCTTCCGAAACGAATGAGTAACGTGTGCGACGTGTCTCCTACCATCGAATCACGAAAGTCT
+
//7939>=6>C;::CCCECBB@99:2:CC?AC;;9@<A=BB@@@AA;;;6;=AA>=====,::=>00000??C??7=//-888,--)-(---&--5(//33378;;5828>56586;;=>=@@???AAA;;;B=BB@@<>>>>AA8869=BBC@C<;@BB@@<@@@@>><>B=>==;>;;;:4=8837BDDE/<;7;;;;888=>>1938???=B=@6///9=<==?>?6;7;@B;D>>:;76;//)/88666;?@@A>;;;?@;???<;;:<=8888=;;:1:;;;
@ATNG8:03610:04695
GATGGTAGAGAGACTGTAGCGCACCCAGAGATCAGGAACTCTAGAAGAATTCAAGATTTTTAACACGAGAGTAAACGTGAAAAGAAGGTTTTACAAGACTCACGTTAACAATATTGCAGCAGTACGCACACAATCGAAGCGCAGTAAGGATGGCTAGTGTAACTAGCAAGAATACCACGAAAAGCAAGAAAAAAGAAGTACGCTATTAACTATTAACGTACCTGTCTCTTCCGAAACGAATGAGTACGATGAGATCTCGTGCATGCTACCATCGAATCACGAAAGTCT
+
ABBB?BBDA;;<?>>?@@@>B@554)4>>?@@ABC?B?BBA::894464:4//(///888)85:========<<29795999&599=9>>>0B?@7;?BA>>?9:49>BD?CBC@CABBCCCCBC;;;;;:=9<:00+/;:::<47057@9979?@???BB@BBBBBB?BA=???8==9888)88818ACCCB)=957/..889:;7736777,2,25=<<=AA;;;AA??<@@@8@00+0==;????>@@@ABB@?833----33--/0;A@;>58888=;?5:///
@ATNG8:03612:04729
GATGGTAGAGAGAGCTCTCTCATCGTACTCATTCGTTTCGGAAGAGACAGGTACGTTAATAGTTAATAGCGTACTTCTTTTTCTTGCTTTCGTGGTATTCTTGCTAGTTACACTAGCCATCCTTACTGCGCTTCGATTGTGTGCGTACCTGCTGCAATATTGTTAACGTGAGTCTTGTAAAACCTTCTTTTTTACGTTTACTCTCGTGTTAAAAATCTGAATTCTTCTAGAGTTCCTGATCTTCTGGGCTGCGCTGATATGCGCTACCATCGAATCACGAAAGTCT
+
:<;:266==BCAAAA0//99<<<;;;;665;;.5595)5<7=8>>>666=5:8:8;28-33:;7<8<;:<=====8=====+98,3333(3333488837:)----5538/3292858:<;497999<997815;56056557755//(../5357-525.55/5/555722555.255==+908058;;<>&99877(//8//-7--/.2222'2-..72747737788//-4;4--/99?=====4;///;666:<<978963330---695;=@>>9=6==</
@ATNG8:03617:04683
GATGGTAGGACGAGCGTCTGAGAGGTACTCATTCGTTTCGGAAGAGACAGGTACGTTAATAGTTAATAGCGTACTTCTTTTTCTTGCTTTCGTGGTATTCTTGCTAGTTACACTAGCCATCCTTACTGCGCTTCGATTGTGTGCGTACTGCTGCAATATTGTTAACGTGAGTCTTGTAAAACCTTCTTTTTACGTTTACTCTCGTGTTAAAAATCTGAATTCTTCTAGAGTTCCTGATCTTCTGGGCTGCGCTGATATGCGCTACCATCGAATCACGAAAGTCT
+
55==8565.45:555==<<@?:9;@BBCBCDJACABC>CC?C@BBBCDCCACCGAB=B@B;;:?B?B@@BGGCBC@CBBBB2AA=AAAA=@BCD696A8<<999@CCDACCCCBBBB>AAB?B?CHE@BADD>ABBC7;;BABAA;;;BAAAAAB?A;;7:A?A?@@AA@@ABCACCDFF9C@C=@BBBB0@BBBB9;;ACCCCDCC?BELF5C@@A@>A?BB?CB@@@AA=A?AAABBB=@?@A9A;;;;BBA;;;BAAABBBA@B:99>:=<=>:;;/9@@B
@ATNG8:03571:04733
GATGGTAGCACGAGTCACTCATATCCAGAAGATCAGGAACTCTAGAATAATTCAGATTTTTTTAACACGAGAGTAAACGTAAAAAGAAGGTTTTTTACAAGACTCACGTTAACAATATTGCAGCAGTACGCACACAATCGAAGCGCAGTAAGGATGGCTAGTGTAACTAGCAAGAATACCACGAAAGCAAGAAAAAAGAAGTACGCTATTAACTATTAACGTACCTGTCTCTTCCGAAACGAATGAGTACGAGAGTCAGAGCAGAGCTACATCGAATCACGAAAGTCT
+
ACCC@BAAAB;;6>DDBCCC@??;<:=CC@ABACCA=A=@@@?@<C;>A:>@@@@8999999#95?;<:85B?>>C>=<>::::)9?=B2;;;;;$;;>>9<A=AB>CC@BACC?A@@?BCCCBBCCGJBABBCCB?BCAA>ABAA@@AA=B@A@@=@@ABABBB?BCCAAA?BBABBB789999+7<<198AABB)BD<>868CBB@@;?<?>AA3838>A@A>AAAAA??=?AAC@9@:949>CABBBBBBAAABAAAB999A=>??=>>778:==;;@BC>B<;:
@ATNG8:03576:04751
GATGGTAGGCGACATACATACGCGCCAGAAGACAGGAACTCTAGAAGAATTCAGATTTTTAACACGAGAGTAAACGTAAAAAGAAGGTTTTACAAGACTCACGTAACAATATTGCAGCAGTACGCACACAATCGAAGCGCATTAAGGATGGCTAGTGTAACTAGCAAGAATACCACGAAAGCAAGAAAAAGAAGTACGCTATTAACTATTAACGTACCTGTCTCTTCCGAAACGAATGAGTACAGAGAGTACGATATGTCTACCATCGAATCACGAAAGTCT
+
<=>C@@<A@CB@@666>><<999@<769C;A@CDD@CACCCCCCD@CD?C?BA@:9:::)9<?>@???=@??@:AACBBCC5BB>B2;;;-;AA;@A?>@CCABB?B@;@;:78>BBCCCDCCBBABB@@=@BBB?BBBBAA>A?A?:9:49=>=?<8<4=888:@89707==8>?=;;.7<7133333$394;8888888=3703;>>=A>AB???<??BBBBC@E@<>=7=;:49????A@>@;000@@@BBFBBBA==::6;;;;C=>>>==?>6=:::
@ATNG8:03578:04765
GATGGTAGGCGACATACATACGCGCCAGAAGATCAGGAACTCTAGAAGAATTCAGATTTTTAACACGAGAGTAAACGTAAAAAGAAGGTTTACAAGACTCACGTTGACAATATTGCAGCAGTACGCACACAATCGAAGCGCAGTAAGGATGGCTAGTGTAACTAGCAAGAATACCACGAAAGCAAGAAAAAAGAAGTACGCTATTAACTATTAACGTACCTGTCTCTTCCGAAACGAATGAGTACCTCTCAGACGCTCGTCCTACCATCGAATCACGAAAGTCT
+
;;CC466B@CBBBDECCBCCCBBCC@BBHAAABC@@=@@BBBCCCC@BB?B?AAA@@@@@0@@DCCBCBBBBBC=@@@@@@@0AA;A4;<0;BC?DBBBBCDDD?CCBB?BBB@BCCCCABBBCAAAAABB@CAAA?B@@@@@@A8?;@9959??A@AAA>=AAA@@<@@====:==DDD;;;:8=====?(>>;?887>A???<@;AAAA;><>?B@@=@BCBBBB@C@BBB>BBB@BBACDDD>AABBBACBBBBBCB@<>>A<=<===5:;BBBBB<BCBB
@ATNG8:03590:04761
GATGGTAGATACTCGCTGATACACCCAGAAGATCAGGAATTCTAGAAGAATTCAGATTTTTAACACTGAGAGTAAACGTAAAAAGAAGGTTTTACAAGACTCACGTTAACAATATTGCAGCAGTACGCACACAATCGAAGCGCAGTAAGGATGGCTAGTGTAACTAGCAAGAATACCACGAAGCAAGAAAAAGAAGTACGCTATTAACTATTAAACGTACCTGTCTCTTCCGAAACGAATGATTAACTATAGACTATCTGAGACTACCATCGAATCACGAAAGTCT
+
<>CC@CBBBCBEC:;=FCCBBB???<@CB@B@@@00+04>:>???A9=<?B???>>>@@?+:>??744==BABBC=CBBBKDH299586=9;/726255255977739:>A=B@@:===<<>@>>>>@@>>>@=AAAA<?>>>>>;:5;:?>?;>??=>>AA=????=<48818=@:===<7=8838DDDE/::5:///::>>?;?;>=<<078)9:<<=:?;;;A@A<@<@<;6;//)/333(/(/98889<==>>>>?>=>=AAB=>>=>><????@AC:AA==
@ATNG8:03593:04768
GATGGTAGCACGGAGTCACTCATATCCAGAAGATCAGGAACTCTAGAAGAATTCAGATTTTTAACACGAGAGTAAACGTAAAAAGAAGGTTTTACAAGACTCACGTTAACAATATTGCAGCAGTACGCACACAATCGAAGCCGCAGTAAAGGATGGCTAGTGTAACTAGCAAGAATACCACGAAAGCAAGAAAAAGAAGTACGCTATTAAACTATTTAACCGTACCTGTCTCTTCCGAAAACGAATGTGTACAAAGAGTACGATATGTCTACCATCGAATCACGAAAGTCT
+
4444.4994455.555556<666@@A<>>?:<99955.58<<>>@>>9==;C?99333333$36:99////:99928:=@@@@+:9.5.555&5;<49665::5445:8<<:>>>:>>==?=<A9A:///://)4;4/)//)///////(43444.4448344:6:;<8887==688;3///88////(33333$25.599=;:966(..'----9'-(-(.///)/4489;;9=:?>?=14381333333777.873339////...8333392222+2755366'....
@ATNG8:03599:04777
GATGGTAGTGATACAGATCAGACACCAGAAGATCAGGAACTCTAGAAGAATTCAGATTTTTAACACGAGAGTAAACGTAAAAAGAAGGTTTTACAAGACTCACGTTAACAATATTGCAGCAGTACGCACACAATCGAAGCGCAGTAAGGATGGCTAGTGTAACTAGCAAGAATACCACGAAATCAAGAAAAAGAAGTACGCTATTAACTATTAACGTACCTGTCTCTTCCGAAACGAATGAGTACGATGAGAGAGCTCTCTCTACCATCGAATCACGAAAGTCT
+
<>BA?ABBBCCCCCCFCCCDJCCDC?BBC@CBCBAA@B:BBCAAAC@BB?B?AAABBDDD2D?ABBABBAABCC>BABBBBB3AA=@5;;;&9@@>@BCBCBBBC?@?@B@CCD?CBBBBBBCCCCCCDBBA@CBBB@??@@AAAB>BACBA?ACCCCAAA?CBBBBB@AA>ABB=??BBD>AAA<??<<<,<>9?>>ABCA?@<?;????;>;>?BBB?BB@@@BB?B@CBB>BBB?BBBBBBBBBBBBBBBCD@@??@AA???<@>;;;<ABBC::93:::9
@ATNG8:03600:04778
GATGGTAGTCGTGAGAGAGAGACCCAGAAGACTCAGGAACTCTAGAAGAATTCAGATTTTTAACACGAGAGTAAACGTAAAAAGAAGGTTTTTACAAGACTCACGTTAACAATATTGCAGCAGTACGCACACAATCGAAGCGCAGTAAGGATGGCTAGTGTAACTAGCAAGAATACCACGAAAGCAAGAAAAAAGAAGTACGCTATTAACTATTAACGTACCTGTCTCTTCCGAAACGAATGAGTACTACTCTCAGAGACACACTACCATCGAATCACGAAAGTCT
+
//::6:AA?@@;;6BBDCBCC;;;6;@@:>0/////4=;BCC;;:B?@@<@=:;::8999)9:AABBDCA@??@9?>>==>>+<@6;.9999(5@B=ABBDBBA;;9;?BB?BBB>A@BABBCJCBBCCCCCD@BB@@<A@@?A?@@<@<@@@<@BBBBBCB?BBBA@@<993:@@;@?978)3883725555$656:6579:A=9599;;//*//6:@0:8;AAADCC?B?BCC>CBB?BBBCCCCB>>>BBCCD>>:@@@@@;;;<@@>===@@@A@??9?@??
@ATNG8:03603:04755
GATGGTAGCATCATGCATATCTCACCAGAAGATCAGGAACTCTAGAAGAATTCAGATTTTTAACACGAGAGTAAACGTAATAAGAAGGTTTTACAAGACTCACGTTAACAATATTGCAGCAGTACGCACACAATCGAAGCGCAGTAAGGATGGCTAGTGTAACTAGCAATAATACCACGAAAGCAAGAAAAAAGAAGTACGCTATTAACTATTAACGTACCTGTCTCTTCCGAAACGAATGAGTACGATGAGAGAGCTCTCTCTACATCGAATCACGAAAGTCT
+
A@@@<999::;;<<=>>>=;;;@??;>@?;>ABB;;49:==BBBBC=<??C8D=AA====+:48898334888=5::<>8::755.5.555&55<.66><<<=::.50597@9976<;;<99:?:99??;>C?BBBB<@?CBAA@@?C@@::69>000///6998@@@=@?8=?@290===*000*0@AA@A':96985222975/88<=<85:0526595:<555==7:5:<<5849.4=;<=><=<>>@>?>AAB989B755=69722246988?@@<@::9
@ATNG8:03612:04773
GATGGTAGACATATCGTACTCTCTGTACTCATTCGTTTCGGAAGAGACAGGTACGTTAATAGTTAATAGCGTACTTCTTTTTCTTGCTTTCGTGGTATTCTTGCTAGTTACACTAGCCATCCTTACTGCGCTTCGATTGTGTGCGTACTGCTGCAATATTGTTAACGTGAGTCTTGTAAAACCTTCTTTTTACGTTTTACTCTCGTGTTAAAAATCTGAATTCTTCTAGAGTTCCTGATCTTCTGGATATGAGTGACTCGTGCTACCATCGAATCACGAAAGTCT
+
66DD@DCCCCBBBCCCCHCCCBBBCBBBBBBA>ACCC<??=??BBCBBCC?ABB99536;>?A?B?BBBABBB@A==6666)6A5B=9:1:00/6>00,7<378?@BB;>>AA@A>?:?>>9>;A>><??=><A@A@8;:>@>>>>>>@@@>>>@<A>>:=A<@:>>@??A@>>9=8888)84:488888(6;8888)658///9658/6765'2;>AA=D<AA<AB?>>>><><>B@@>?6;;?;?AABB<;;@>>>===A?9::9=767717:=9:==6=676
@ATNG8:03618:04751
GATGGTAGAGTATCATGTGTATCTCCAGAAGATCAGGAACTCTAGAAGAATTCAGATTTTTAACACGAGAGTAAACGTAAAAAGAAGGTTTTACAAGACTCACGTTAACAATATTGCAGCAGTACGCACACAATCGAAGCGCAGTAAGGATGGCTAGTGTAACTAGCAAGAATACCACGAAAGCAAGAAAAAAGAAGTACGCTATTAACTATTAACGTACCTGTCTCTTCCGAAACGAATGAGTACGAGAGAGCACACGTGTCTACATCGAATCACGAAAGTCT
+
<>BB?CBCDCCCDCCFDCCCCCCBB@BDDACBCA;;8;?CBFDDCD?BC=@;=??::::;';5ABDFHFDB999/;C;;;;;(;=992955&4?@8=CCBCBCBB?B?BB>AAB?BBCCCBBCCCCCCCCBB?ACBC@AABCCCBB>B=@9:7;ABBBBCC@CBCC@?=?D???>588?><899:9=>>?@@(>>=?0//?<A@@;>=>>??6;5;@CCD@DCBBBBC?C@CDD>AAA?AABBBBBBBCBB>>>B@BBBB???DBBAB:88;;;>B;;;7;BBB
@ATNG8:03570:04781
GATGGTAGCACACGAGATCTCATCGTACTCATTCGTTTCGGAAGAGACAGGTACGTTAATAGTTAATAGCGTACTTCTTTTTTCTTGCTTTCTTGGTATTTCTTGCTAGTTACACTAGCCATCCTTACTGCGCTTCGATTGTGTGCGTACTGCTGCAATATTGTTAACGTGAGTCTTGTAAAACCTTCTTTTTACGTTTACTCTCGTGTTAAAAAATCTTGAATTCTTCTAGAGTTCCTGATCTTCTGGTGTCTGATCTGTATCACTACCATCGAATCACGAAAGTCT
+
CBCC@CCCCCCC@AA;<<CCBBBBCBABBCBB?BCCD>CCAG@BCBBBBB?BCCAB@C@CBBA?B?BBBCCBBA@>@CDCDC)A@>ABCC@BB?@;::881//)/666::7=A@AAA??;>>>=B:>=@B@@@@=@@AA=A@@>>=>>CB;;<@@?=:??@:=>:>=BB@;;;@==6;:;;;-75:58<CC=*;==@;052229998>9299966%6::055494996:??8;:@<@=B;;;AA<?@@:>=>878;;>==>@@@AAA=>:>@>A?<?>=@@AD5>==A
@ATNG8:03570:04827
GATGGTAGCAGACGTGACAGAGCGCCAGAAGATCAGGAACTCTAGAAGAATTCAGATTTTAACACGAGAGTAAACGTAAAAAGAAGGTTTTACAAGACTCACGTTAACAATATTGCAGCAGTACGCACACAATCGAAGCGCAGTAAGGATGGCTAGTTGTAACTAGCAAGAATACCACGAAAAGCAAGAAAAAAGAAGTACGCTATTAACTATTAACGTACCTGTCTCTTCCGAAACGAATGAGTACAGAGAGTACGATATGTCTAATCGAATCACGAAAGTCT
+
A@;;245:==DDC@C;;6>>;;;<<7:;;66;BAAB5;23783339688484;333333&3,33777883333(3945555$5>.5.555&59>.5666=;;:9.4.44.4??7;?>>ACCCBBBB@;;?@;@@??7>:<;;;??8>:@99248833-3;<4:8>887599(///066/333&366179====&993222266;6747598886=;@@CAB?BB?9:9@27/79:59995///8::8=8=:88;===BA:;8>?>A;A899><<=;:;;1:977
@ATNG8:03575:04827
GATGGTAGTACATGATAGACGACACCAGAAGATCAGGAACTCTAGAAGAATTACATGATTTTTAACACGAGAGTAAACGTAAAAAAGAGGTTTTACAAGGACTCACGTTTAACAATATTGCAGCAGTACGCACACAATCGAAGCGCAGTAAGGATGGCTAGTGTAACTAGCAAGAATACCACGAAAGCAAGAAAAAGAAGTACGCTATTAACTATTAACGTACCTGTCTCTTCCGAAACGAATGAGTACGTGTGCGACGTGTCTCCTACCATCGAATCACGAAAGTCT
+
/::<=CDBBBBAA;@AB@A@D@A@<7;;B;=0////)/)///4:<968:16)/////33777'739;333;=477A9;;387777#777,///&///(/(/66697256'2.56155568777?CCBCCDCBCBBB>@A@?6::AAABAA5;5;;;5;BAABBAB?BBBAAC???<>@A?BBCCD<A8949@AAA2@@:?:::BBAAA;?;?AAB=@<??CA@=@A;;;@@?B?AAC>AAA@:::@@BBCBB@?9::???AAAAA=AA@=A>>@@8;<BBCCC=B@??
@ATNG8:03576:04829
GATGGTAGCGAGCGAGTGTGTATACCAGAAGATCAGGAACTCTAGAAGAATCAGATTTTTAACACGAGAGTAAACGTAAAAAGAAGGTTTTACAAGACTCACGTTAACAATATTGCAGCAGTACGCACACAATCGAAGCGCAGTAAGGATGGCTAGTGTAACTAGCAAGAATACCACGAAAGCAAGAAAAAAGAAGTACGCTATTAACTATTAACGTACCTGTCTCTTCCGAAACGAATGAGTACTATGTAGAGCTCTATACTAATCGAATCACGAAAGTCT
+
A>=:7;;;<<<=:5959999<A;;;=@@@?@AAA;;6;497=>:=><@?*0//;999;;*;9@BBBBC<<;>B69495555$5<7<:@@@1<<>:6:9954/7:)/)/8178:69;==>>>>?@>=B>@@@:;:99<?@??;;:?=C>CBB=A999A@9<5>:::;<8<=9===7<=::92837/999999%9?9=977:A=>><@=675;495<9ABB?B@@;;9>:;7;<<4:9=087=;;777@BBCCC>>999>=:::6;16///366:=>=<8::9:
@ATNG8:03579:04808
GATGGTAGTGTGTCTCTGAGGTAGTACTCATTCGTTTCGGAAGAGACAGGTACGTTAATAGTTAATAGCGTACTTCTTTTTCTTGCTTTCGTGGTATTCTTGCTAGTTACACTAGCCATCCTTACTGCGCTTCGATTGTGTGCGTACTGCTGCAATATTGTTAACGTGAGTCTTGTAAAACCTTCTTTTTACGTTTACTCTCGTGTTAAAAATCTGAATTCTTCTAGAGTTCCTGATCTTCTGGCTCTCGTAGACAGATACTACCATCGAATCACGAAAGTCT
+
4455.5=BBCAB;6655;9919CCDBBBD;;7;ABD>CB@D@BBBBCCD@CCBBB@C@ECBB?C@CDDCCCCCC@CCCCB5BC>AACC=BBAC?AAC@CB:;;ABCBACCEBBBBC@CBB@B?CBECBBCC>@?@@=A?@@CBAABBBBCDCBA?CCC?BB>@=@@ABBCCCCABCDEE;C?B>AAA@A,ABBCC;;<JBBCBBBA>BCBD3CAABE@B?CC@BCCBDBB?B@AAABCB<?9;6;B@@ACCCCCCBBBBAACCC?A???E@CCCCBBB<BA@@
@ATNG8:03582:04794
GATGGTAGGCACTGCGCACACATCCCAGAAGATCAGGAACTCTAGAAGAATTCAGATTTTTAACACGAGAGTAAACGTAAAAAGAAGGTTTTACAAGACTCACGTTAACAATATTGCAGCAGTACGCACACAATCGAAGCGCAGTAAGGATGGCTAGTGTAGCTAGCAAGAATACCACGAAAGCAAGAAAAAGAAGTACGCTATTAACTATTAACGTACCTGTCTCTTCCGAAACGAATGAGTACACATCGTCGTGTCGTGCTACCATCGAATCACGAAAGTCT
+
9;ED:C@?>@DBBBCCBBCDDDFED=BBC>BBCCAA?BACDCAABC?CC@D@A@ABBCCC3C>AA::;CCCCCC>CBCCCCC5CC?B=AAA9AEDGCECCCCDBB?B@CC@CCC?BBBBECCCCCBCCCBAA=ABA@=ABBBBBBB>B?BBB@BCBBBACBBBBCCCC@BA>ABB@CCCCC>BAA<?????1?C?CCBCCBBBC@C@CBBB@B>AABBB>BBBBBBB?C@BBB=BBC@BBBBBBBBBBB@:;@B???BBBBBCBB?BAAAD?DBBBBBB<ABA@
@ATNG8:03582:04817
GATGGTAGTGCGTGAGAGAGAGACCCAGAAGATCAGGAACTCTAGAAGAATTCAGATTTTTAACACGAGAGTAAACGTAAAAAGAAGGTTTTACAAGACTCACGTTAACAATATTGCAGCAGTACGCACACAATCGAAGCGCAGTAAGGATGGCTAGTGTAACTAGCAAGAATACCACGAAAGCAAGAAAAAGAAGTACGCTATTAACTATTAACGTACCTGTCTCTTCCGAAACGAATGAGTACGAGAGAGCACACGTGTCTACCATCGAATCACGAAAGTCT
+
BBDD@CBCCCCBBCBCCDDDCB9999;EEAHCCB?A>@?ABB@@AC?BB?B?@??89999$96CCCABBCC@@@8>?>>@@@0>B<A4:::.;FC?BDCCGCDEC?B@BC?BAC?BB@@BBBCCBBBDBBBC@DCBB?BAAAAA>><??BCC?CCCCCBBA?CCAAAA>BB@AAA<>>@@?8@::398788(9@:B;:;A???@7:7:>AA7:5:>A@A>AA@@A?@>@ADDC>CAA>ABBDDCDAABBC>>BBBBBB?@@@>>>=B>888;>@@AA@@9@:::
@ATNG8:03584:04788
ATGGTAGCGCACACATAAGATACAGTACTCATTCGTTTCGGTAAGGAAGACAGGTACGTTAATAGTTAATAGTACGTACTTCTTTTTCTTGTCTTTCTGTGGTATTCTTGCTAGTTACACTAGCCATCCTTACTGCGCTTCGATTGTGTGCGTACTGCTGCAATATTGTTAACGTGAGTCTTGTAAAACCTTCTTTTTACGTTTACTCTCGTGTTAAAAATCTGAATTCTTCTAGAGTTCCTGATCTTCTGGAGATATCATCAGCGAGCTACCATCGAATCACGAAAGTCT
+
45:59>@>><<5//7//)////74555444447;<<;,//2//)/)/279///)595449:277//)/)///444:<;;=898::8'8;0559;?8?0//;+//36:9288888<:>@C@B@::9;DD?C@CGGCBCCCAHBCB@CBBBCCCCCCCBBCMCB@CCB?@@=@>ABB@A@CCC=A@BBA3@5;5;;;;;*;A;;;0;@A?A@@;::;B@B@2A@@CD>B>BC>BBCCCAB?@>AEBCCC?B;;9;DBBCCCDDCCBBBBBBB<;7;@A@BHAACCCCC=BBBB
@ATNG8:03593:04794
GATGGTAGGTGCACATGAGTGTATCCAGAAGATCAGGAACTCTAGAAGAATTCAGATTTTTAACACGAGAGTAAACGTAAAAAGAAGGTTTTACAAGACTCACGTTAACAATATTGCAGCAGTACGCACACAATCGAAGCGCAGTAAGGATGGCTAGTGTAACTAGCAAGAATACCACGAAAGCAAGAAAAAGAAGTACGCTATTAACTATTAACGTACCTGTCTCTTCCGAAACGAATGAGTACTGCGTCTCACTCTCGCCTACCATCGAATCACGAAAGTCT
+
56<>:@CB?CBCBBBBCBDDCCCA@>@FD?CCCC@@>@@CCCBBBB?CC@C@CCBCCCCB1B?BCCCCCDCCCC>CABBCCB2BB>@4;;;.;GG@BBACCCCDA?B?AB>ACC>ABBBCBBBCCCDCBBCC@CCCB@CBB@@@>>9@=@@@=ACCCCCCB?CCCAAA>BB>@@?7;;;<;3<==999999(9@=A888AAA==:=8=A>?7;7;ABBB@BBBCBBC@DAAAA=@CD?BACCBBBBBBBCBBBCCBBCCCC@CCC?BBBBB@BBBCCCB=B@@@
@ATNG8:03594:04813
GATGGTAGTGCGTGAGAGAGAGACCCAGAAGATCAGGAACTCTAGAAGAATTCAGATTTTTAACACGAGAGTAAACGTAAAAAGAAGGTTTTACAAGACTCACGTTAACAATATTGCAGCAGTACGCACACAATCGAAGCGCAGTAAGGATGGCTAGTGTAACTAGCAAGAATACCACGAAAGCAAGAAAAAGAAGTACGCTATTAACTATTAACGTACCTGTCTCTTCCGAAACGAATGAGTACTGTATCTATGTGTGCGCTACCATCGAATCACGAAAGTCT
+
ABBB?AAAAA@966>>CBBAB;;55)5557=A@AA?5;5488333;0448;;8=884=>=+=6:@;<<;;;;;8.77=99=:)=?;?2999&9>@=?A995;<5989@CCADBB?BCCBBB;;;;;ACFCDDAEC@@=@??@AB::3;=@;:49<>:BBBB>ABCCBB?BB?BAA7:9@AA:>>>?A????/?@<@==>??>>>1838;?>5;5;=A@@>@B;:;@@@CACCD>CBB?AAABBC??@CCCB???BBB898BC>>==ABA;717;//0::/8000
@ATNG8:03598:04825
GATGGTAGAGAGAGCTCTCTCATCGTACTCATTCGTTTCGGAAGAGACAGGTACGTTAATAGTTAATAGCGTACTTCTTTTTCTTGCTTCGTGGTATTCTTGCTAGTTACACTAGCCATCCTTACTGCGCTTCGATTGTGTGCGTACTGCTGCAATATTGTTAACGTGAGTCTTGTAAAACCTTCTTTTTACGTTTACTCTCGTGTTAAAAATCTGAATTCTTCTAGAGTTCCTGATCTTCTAGCGCGTATGTATGTCGCCTACCATCGAATCACGAAAGTCT
+
CF@@>@A@@BBBBBB:66<A<<BCDCCCDHBB?BAAA<BD@C@CBCBCCB>@@DAB?B?BAAA?A?AABBBAA@C<?;==<,;=:=0/)/9:=197;8;@9<983;@7B@@>@@??;888<@=ACBAA??>=AB@@=?????@@>?>AAA@@@?8<;B;@@=B<@@???AAAB:>>@DD6C;><>>?A?.?D;;;49/////;99=<????/?;;7@9=9//-/::====<@<@AAA@@7?=>@DD<<9>;==>>>?AAC:@<<:=;>=@<@@=<<AD9A9<;
@ATNG8:03604:04805
GTTGGTAGGACGGAGCGTCTGAGAGGTACTCATTCGTTTCGGAAGAGACAGGTACGTTAATAGTTAATAGCGTACTTCTTTTTCTTGCTTTCGTGGTATTCTTGCTAGTTACACTAGCCATCCTTACTGCGCTTCGATTGTGTGCGTACTGCTGCAATATTGTTAACGTGAGTCTTGTAAACCTTCTTTTTACGTTTACTCTCGTGTTAAAAACTGAATTCTTCTAGAGTTCCTGATCTTCTGGTGTCTGATCTGTATCACTACCATCGAATCACGAAAGTCT
+
A>7<6554599935544;<<;;;=>9====CCC?999D5@@<@<@@>>;@A:B>>>=:?:>?>?;@<=@?@696==9<<:::$49.4444)4;99.55949:5544945.559==<9929=;29.9=9;954:8=5567;;<<<<==665?<554;4:5525;7;7;565===9949555)549755555$59555)55<;:<<///7<;;<*///4.4.4:.43::4446;-333449.445.4444989955555;45558;5;555:8<<::333,3789
@ATNG8:03605:04783
GATGGTAGCTCACGTACGTCACACGTACTCATTCGTTTCGGAAGAGACAGGTACGTTAATAGTTAATAGCGTACTTCTTTTTCTTGCTTTCGTGGTATTCTTGCTAGTTACACTAGCCATCCTTACTGCGCTTCGATTGTGTGCGTACTGCTGCAATATTGTTAACGTGAGTCTTGTAAAACCTTCTTTTTTACGTTTACTCTCGTGTTAAAAATCTGAATTCTTCTAGAGTTCCTGATCTTCTGGACGACGCGCACTGACACTACCATCGAATCACGAAAGTCT
+
:>@@8<ACEB=B;=6BC>CCCCBBCCCCCCCC>B?@A;BB@B?@@ACCDD@DDCDB?C@BCCC@C?BABABACBB?CCDCC3BB;@?>>8?A@A=AAB?AB>AABBBB?BCCCA>>A=A>@<@>?>=>@@@@:>>DD;@???@@;;;=AA?>;;;5:=>;@@<@=@???>?>==5;;=<>/=8=:>@@@@@'<<666)--3---9889-5555'2522<.5,5<5<@>@??@<A:=>>>>B:>>?=A>>>>>>:==///===>::=7=///=9=:==;;;/;>;;
@ATNG8:03607:04785
GATGTAGGCGTGTGAGAGTCTGCCCAGAAGATCAGGAACTCTAGAAGAATTCAGATTTTTAACACGAGAGTAAACGTAAAAAGAAGGTTTTACAAGACTCACGTTAACAATATTGCAGCAGTACGCACACAATCGAAGCGCAGTAAGGATGGCTAGTTTAACTAGCAAGAATACCACGAAAGCAAGAAAAAGAAGTACGCTATTAACTATTAACGTACCTGTCTCTTCCGAAACGAATATGAGTACGAGAGTCAGAGCAGACTACCATCGAATCACGAAAGTCT
+
<545=<<>BBABBBBBBCDBB;;;05A@@DCCBBCAC@CBDBBBE@DC@D?AAA@@@AA2A?BBBABAABCDC?CAAA@>>,?;=;=AA@5@00*/6:55>AAA;A;:;7;AA5;;>>?;;;>?>??@@>>8;;BB<@??A???A<><>@B??@>;;;3;=AAAABD?@@<A??;?===?6==>:88888(8:;?888>>>;;5;;??@@<@;=====;>AAA====B=???9?BB@<;<;;;;:9?CBABBDCCB>>>BBA>>>;?=>?A<????@@@9<:::
@ATNG8:03610:04798
GATGGTAGGCGTGTGAGAGTCTGCCCAGAAGATCAGGAACTCTAGAAGAATTCAGATTTTTAACACGAGAGTAAACGTAAAAAGAAGGTTTTACAATACTCACGTTAACAATATTGCAGCAGTACGCACACAATCGAAGCGCAGTAAAGGATGGCTAGTGTAACTAGCAAGAATACCACGAAAAGCAAGAAAAAGAAGTACGCTATTAACTATTAACGTACCTGTCTCTTCCGAACGATGAGTACTGCGTCTCACTCTCGCCTACCATCGAATCACGAAAGTCT
+
9;@A8<AB=A@??;>BBCCBBB99626?@@ECBB;;5;<@?=?>@A=A@;@;@BA99999):<@@A???B@@@A9@>99999(9<8;3878(37;288::99>>>;?=BG=A::7::=>>A?===;;;>A??398??;?>>B@A888-84:;;5;A;;;@@A=AABBDC?AB?BBB<><8888(8:;8<>===/67/6:=<CBA??<?<??@@<?=A<::::>>??@AA<A=A@9=000;;>065?=?A><>AAA===>>@9=>A<@AB::6;====>C:@@@A
@ATNG8:03570:04833
GATGGTAGCATCATGCATATCTCACCAGAAGATCAGGAACTTCTAGAAGAATTCAGATTTTTAACACGAAGAGTAAACGTAAAAAGAAGGTTTTACAAGACTCACGTTAACAATATTGCAGCAGTACGCACACCAATCGAAGCGCAGTAAGGATGGCTAGTGCTAACTAGCAAGAATACCACGAAGCAAGAAAAAGAAGTACGCTATTAACTATTAACGTACCTGTCTCTTCCGAAACGATGAGTACCTCTCAGACGCTCGTCCTACCATCGAATCACGAAAGTCT
+
:<4405<<:9=995555<///////3///27999//)/5--(----506:5:537733333$3,33733,383339.7744444$4;7;4999+955.5<55597//)-(--(-77(-///599999:997//)/27/443888899;<7:7://)---55-//;688;///16639995:::;7877622222$223755555999393776616.524443888<99<05249=4;33/6/////06;::899555222776:::5555==9=;>;777)399;
@ATNG8:03573:04831
GATGGTAGACACGTGTGCTCTCTCGTACTCATTCGTTTCGGAAGAGACAGGTACGTTAATTTAATAGCGTACTTCTTTTTCTTGCTTTCGTGGTATTCTTGCTAGTTACACTAGCCATCCTTACTGCGCTTCGATTGTGTGCGTACTGCTGCAATATTGTTAACGTGAGTCTTGTAAAACCTTCTTTTTACGTTTACTCTCGTGTTAAAAAATCTGAATTCTTCTAGAGTTCCTGATCTTCTGGGTCTCTCTCTCACTCACTACCATCGAATCACGAAAGTCT
+
;?BB?BBBBBCDCCCCCA=ABCBBCDCBCBBB@BBBG>CC@C@BBBBCBB>AAB??:=399*98<;=@@AAAA<@@@>>,98,3;?92=>?@6A@=7::,..5977279BA@@BB?BBB?B?@BC@@<<<:<==>7;;AABBAA@@A>;>@@A69;B=BA;>:=A88859:<:78;=<.<;A7;;CC=)55357.7/..9879>>;>@@>:&976::27288258:9???<?<?AA?>?;===A:A>>>@?>>>>@=<=?;;;A=>>>AB=D???@@@:@AAA
@ATNG8:03573:04837
GATGGTAGTATCTGTCTACGAGAGCCAGAAGATCAGGAACTCTAGAAGAATTCAGATTTTTAACACGAGAGTAAACGTAAAAAGAAGGTTTTACAAGACTCACGTTAACAATATTGCAGCAGTACGCACACAATCGAAGCGCAGTAAGGATGGCTAGTGTAACTAGCAAGAATACCACGAAAGCAAGAAAAAGAAGTACGCTATTAACTATTAACGTACCTGTCTCTTCCGAAACGAATGAGTACTACTCTCAGAGACACACTATCGAATCACGAAAGTCT
+
BBBC@@?@;;5559@CCBDCCBCCB@AAA@CBAC::8:=@@BBBDD?BB?A=A?<9999:'78??@@@@BA???8<6;;;;;*;@<=4999&5<;8>B=BC@@00,0900+00B@CCBBCCCECCCBBBBBC;;<DD@DCBAA?@?=A@CA@?@CBBBBBA@BBBAAA999?BDB>ABC?C2:7757?DFF/AA388;;>>?AB:=:>??@=B<;;;;;?@@?AA@@=?7==<8<77/877==?AA>>?@@??>@@=>><=999898;8=:@A>??7===8
@ATNG8:03573:04839
GATGGTAGACATATCGTACTCTCTGTACTCATTCGTTTCGGAAGAGACAGGTACGTTAATAGTTAATAGCGTACTTCTTTTTCTTGCTTTCGTGGTATTCTTGCTAGTTACACTAGCCATCCTTACTGCGCTTCGATTGTGTGCGTACTGCTGCAATATTGTTAACGTGAGTCTTGTAAAACCTTCTTTTTACGTTTACTCTCGTGTTAAAAATCTGAATTCTTCTAGAGTTCCTGATCTTCTGGGCTGCGCTGATATGCGCTACCATCGAATCACGAAAGTCT
+
>@A@?BCBACCBCDDGCCCDCBBBDCEDEBBA?ACAA=??<??BABCCBB?BBBBB?B?BBCC?C?BBBBBBCA?<=;;;>)//(////'/9999>9928=5::?AAA:==@AA@@A;AAA7=9>>>@>=>A<AAAA:<<>>>>@@@@AAB:::@<AAA<>><>;>@A??????;=====2=<A<AAAAA/A>99;1887///999>8=DDD/A=>>A=A<??<?@@>@@@:>9>>>>>A577;<4<//-99336@=66;>>>>><>>>AA=BA???@@8@??;
@ATNG8:03574:04849
GATGGTAGTGTCGATATGAGAGTGTGTACTCTATTCGTTTCGGAAGAGACAGGTACGTTAATAGTTAATAGCGTACTTCTTTTTCTTGCTTTCGTGGTATTCTTGCTAGTTACACTAGCCATCCTTACTGCGCTTCGATTGTGTGCGTACTGCTGCAATATTGTTAACGTGAGCCTTGTAAAACCTTCTTTTTACGTTTACTCTCGTGTTAAAAATCTGAATTCTTCTAGAGTTCCTGATCTTCTGGACAGAGTGTGCAGATACTACCATCGAATCACGAAAGTCT
+
449:5:<@@@0//////9;==;?>A=44444444.4444(385;8;<@BBBB@AAACD?C?CB@B?B@BBBAAADBB?BBCCC3BB?B>@C9BB@@<ABB=CC;;;CEDF?CBCDCCBB@BCC@C?CDCCBBCC?BBCC9:9BBCBBBBBCCECCBB?CCB@BC@C@BAAAA:;6;>ABBDC;C@C=;;;;;*;BBCF@CBBBAABBBC@CEEE5DAABC@C@BBACCBCDBB@B@BBEBBB?;:;5;ABCDICBABBBBDCBCBA@=AAABB@C:;;BAB=CCCC
@ATNG8:03580:04840
GATGGTAGGCGACATACATACGCGCCAGAAGATCAGGAACTCTAGAAGAATTCAGATTTTTTAACACGAGAGTAAACGTAAAAAGAAGGTTTTACAAGACTCACGTTAACAATATTGCAGCAGTACGCACACAATCGAAGCGCAGTAAGGATGGCTAGTGTAACTAGCAAGAATACCACGAAAAGCAAGAAAAAAGAAGTACGCTATTAACTATTAACGTACCTGTCTCTTCCGAAACGAATGAGTACAGAGAGTACGATATGTCTACCATGAATCACGAAAGTCT
+
44;<8<<@;:>BBB@A??>@;;;>@:?;B:A@=<00*0*/9775995//)/16/4555555#57<<;<;;:9599,49@==;>*;@=@7@@@4@==9=>@A:;944.47885:<<7;:>:BBBBBBCBBCCCC?CBAA=@??;;99:494=9905:::==:?<?@?ABB?ADABBA<@>999:+9::3::::9:%:;57;373=:87.30335:(/(/;000:::99?><:@8:>>7:<B@@@@CCA@ABBEA???ABACBBBBBB?;7;BBB=@>>><<@67///
@ATNG8:03584:04839
GATGGTAGCTCGCTGATGATATCTCCAGAAGATCAGGAACTCTAGAAGAATTCAGATTTTTAACACGAGAGTAAACGTAAAAAGAAGGTTTTACAAGACTCACGTTTAACAATATTGCAGCAGTACGCACACAATCGAAGCGCAGTAAGGATGGCTAGTGTAACTAGCAAGAATACCACGAAAGCAAGAAAAAAGAAGTACGCTATTAACTATTAACGTACCTGTCTCTTCCGAAACGAATGAGTACGAGAGAGCACACGTGTCTACCATCGAATCACGAAAGTCT
+
AABC;CBBBB>CCCCBBBBDCBAAC@BBCACBAB@@<@<@;::ADC@CC?B?CBA88888(9;==<987=8;;<33345999*998>.555&5;;5<;;;=<9444)45::7<>>7<<889@@??B@@@??>A?A@@@=::9??>>C>A>B;;59@??@CCC@AA@>=>2978??9488<;;3;32+277788$8966:5:=:<65/21557A0929;::9;=??>?;B9=6<@B:=;=8000000?@>@?977<?@@?ACA@@AAA=A???@<BAB@?@=6>:::
@ATNG8:03589:04837
GATGGTAGCACGAGTCACTCATATCCAGAAGATCAGGAACTCTAGAAGAATTCAGATTTTTAACACGAGAGTAAACGTAAAAAGAAGGTTTTACAAGACTCACGTTAACAATTTTGCAGCAGTACGCACACAATCGAAGCGCAGTAAGGATGGCTAGTGTAACTAGCAAGAACACCACGAAAGCAAGAAAAAGAAGTACGCTATTAACTATTAACGTACCTGTCTCTTCCGAAACGAATGAGTACGTGTGCGACGTGTCTCCTACCATCGAATCACGAAAGTCT
+
//872///;<@=;;;<<<==;;;<:5:55.59;;55.56;:<:;;=8<;?B9998>:<AA1B<??==<??=777(739=999(9:49.555&5<B@CBBBCCBBC@C@CC@DFC5;;;;;BCCBBBBBBDDC?BBDD@CAA@???D=@=@::8;CCBFDAB@BCBBBB?BA>9999?==?>8???===BAB/AA:=999>@@:;1808==>:?:>;@@A=??ECDCC?C?BCB=B::7:BBABBBCCBC>????A?>>;;;=?>>;>;;;E=@@CBBBB=B?@@
@ATNG8:03591:04856
GATGGTATCTCACGTACGTCACACGTACTCATTCGTTTCGGAAGAGACAGGTACGTTAATAGTTAATAGCGTACTTCTTTTTCTTGCTTTCGTGGTATTCTTGCTAGTTACACTAGCCATCCTTACTGCGCTTCGATTGTGTGCGTACTGCTGCAATATTGTTAACGTGAGTCTTGTAAAACCTTCTTTTTACGTTTACTCTCGTGTTAAAATCTGAATTCTTCTAGAGTTCCTGATCTTCTGGACGACGCGGCACTGACACTACCATGAATCTACCAAACGGTATCATCACCAAACGT
+
:<:;66=A=B=BACBB@AABBBBCCDDCCC996:@@@:@B>B@CCCCBCC?BBCBB@B?BBBB?B>BBB@AA@:>8ABAA>1AA479>;38@@B?AAA<9:5:??A@A>=AAAA@AA=>?>=A;@@?>===B=AA>>:>>AB>>>AAAA??>==>4:;;=AA=C;A?A@@@BBB<@===<2=;?<@@AAA/==666.3----,7--/(///(.8:;@;A;8:6:@@?>>><@9==;:;=:=@B=??=::</-)-6---777977>6//-426,--2,22,26265644-,,*,55,2*,
@ATNG8:03603:04879
GATGGTAGTGTCATATGAGAGTGTGTACTCATTCGTTTCGAAGAGACAGGTACGTTAATAGTTAATAGCGTACTTCTTTTTCTTTGCTTCTGTGGTATTCTTGCTAGTTACACTAGCCATCCTTACTGCGCTTCGATTGTGTGCGTACTGCTGCAATATTGTTAACGTGAGTCTTGTAAAAACCTTCTTTTTACGTTTACTCTCGTGTTAAAAATCTGAATTCTTCTAGAGTTCCTGATCTTCTGGAGATATCATCAGCGAGCTACCATCGAATCACGAAAGTCT
+
89:<066>CB>666=<;;;<==>>ABAA?@;;2:49;3;;?9==CBCBB=AB@@@??:CCAA8;8:A?>;;;;<.44444$4//(///)////82833-33-3333;>8ABCCCCCEADGC@C@BCBCBACA=ACBCADHFCCAAABA@@@@?@?;@@@:@@;?8?>:99899@3800000'0*0)/9999)78?:<1<40///////27779)7<<56269==9<<<99594939<<<<<055<3==9999B@@BC@????ABBB?B;:;C?A@BB@@@;@ABB
@ATNG8:03604:04840
GATGGTAGCATCATGCATATCTCACCAGAAGATCAGGAACTCTAGAAGAACAGATTTTTAACACGAGAGTAAACGTAAAAAGAAGGTTTTACAATACTCACGTTAACAATATTGCAGCAGTACGCACACAATCGAAGCGCAGTAAGGATGGCTAGTGTAACTAGCAAGAATACCACGAAAAGCAAGAAAAAGAAGTACGCTATTAACTATTAACGTACCTGTCTCTTCCGAAACGAATGAGTACTGCGTCTCACTCTCGCCTACCATCGAATCACGAAAGTCT
+
;?CC@CBBBCCCCBCBCBBCECCBB?BED?BACCBB?C@CCBAAAB?AA=AA?<??>8)86;>?:<:BB???:?;;AAA@/9715.577*55A6;AABCA@A@<>;?A=@@@=BBAA@:;:@@BBBBA@>;@>>>;>?A@@@@@<@<>>><>@@@B?>>;>>>>?A<@@<AAA6<;7766)8::5;?BBC/>>:>;<;AACA@;?=?A<>6949<<<=:>@A@@??;?<>::1://,/<<<:==;;;@>>>AAAAA@@@@<@AA<@>>>A<@@A@@@A7AAAB
@ATNG8:03609:04843
GATGGTAGCACGAGTCACTCATATCCAGAAGATCAGGAACTCTAGAAGAATTCAGATTTTTAACACGAGAGTAAACGTAAAAAGAAGGTTTTACAAGACTCACGTTAACAATATTGCAGCAGTACGCACACAATCGAAGCGCAGTAAGGATGGCTAGTGTAACTAGCAAGAATACCACGAAAAGCAAGAAAAAAGAAGTACGCTATTAACTATTAACGTACCTGTCTCTTCCGAAACGAATGAGTACGATGAGATCTCGTGTGCTACCATCGAATCACGAAAGTCT
+
56:;5;BCBDDC?BCBB>CABAB=G<CCC?@ACBAA=A?BBC;;9D?CC@C?:;8<;;;;.==?B<;A@AB>>?8??@ADDD1@@=?8BAB:BBC?CBBACBC;:6;>@@<@@@=@ACBCBBBCCCCD@@::4;B::5;@?>;;00,0:=>A?ABDBBBAB>BBCBBB?BB=9993999999+9992888888%/:5:///99@==:==A?@@<@=??B;;8;BBBBCC@C???>:>AB?BBBBBBBBBBBB>>>>:::>>>?@A>>:>B>>><??::?@?9@999
@ATNG8:03610:04845
GATGGTAGGCGAGAGTGAGACGCAGTACTCATTCGTTTCGGAAGAGACAGGTACGTTAATAGTTAATAGCGTACTTCTTTTTCTTGCTTTCGTGGTATTCTTGCTAGTTACACTAGCCATCCTTACTGCGCTTCGATTGTGTGCGTACTGCTGCAATATTGTTAACGTGAGTCTTGTAAAACCTTCTTTTTACGTTTACTCTCGTGTTAAAAATCTGAATTCTTCTAGAGTTCCTGATCTTCTGGGCAGACTCTCACACGCCTACCATCGAATCACGAAAGTCT
+
66==:=BB?BB@@@CCBBBCBBBBBBC@@@;;7;BBC>CEAF@BBBCDDD?BBC@@=A?ACCC@B?BBBBBBBBB?@@???1>>9@=;;1:BAA<??C?AA?B>??AA>B?@@AB@@;@BB<A;@@@@::;B=@@??9=>C??>=>BB@@@>==?;===;@A<@<@@@AAA@@@<;;;BB5@:=:=@AAA.==;;:3;;;;@@@???;@DDD/><<=A=B<>><=<<=;;;;><@@AAAA;99;;4;///6666;ADAA?;6<<>9:///<7<<7<6660767@
@ATNG8:03613:04853
GATGGTAGTGATACAGATCAGACACCAGAAGATCAGGAACTCTAGAAGAATTCAGATTTTTAACACGAGAGTAAACGTAAAAAGAAGGTTTTACAAGACTCACGTTAACAATATTGCAGCAGTACGCACACAATCGAAGCGCAGTAAGGATGGCTAGTGTAACTAGCAAGAATACCACGAAAGCAAGAAAAAGAAGTACGCTATTAACTATTAACGTACCTGTCTCTTCCGAAACGAATGAGTACCTCTCAGACGCTCGTCCTACCATCGAATCACGAAAGTCT
+
CCCC@CBBCDCCCCCCCCFAAABBH@DDC?B@@@AA=A=@BC::9B?CD?F@:00?=999$/(///::;<=@?:3;:AACCC1@@<>:>>>1>AB?ABACCCBCB@C@CD@CCC?BBCABCCCCCBDCCCCC@D@@@@B@@>AAA@=B?A@@>@CCBBBAB?BCC???@??<?A@=@?878*7<<8?CCDC3BA=;;;;=<;//)/)/66<1717ABBA?BCBBA@@392888-77817;;>>@A?BBBBCCAA>>>?BBB=?>>:>788==BBCBBCD>BBBB
@ATNG8:03575:04891
GATGGTAGCTCACGTACGTCACACGTACTCATTCGTTTCGGAAGAGACAGGTACGTTAATAGTTAATAGCGTACTTCTTTTTCTTGCTTTCGTGGTATTCTTGCTAGTTACACTAGCCATCCTTACTGCGCTTCGATTGTGTGCGTACTGCTGCAATATTGTTAACGTGAGTCTTGTAAAACCTTCTTTTTACGTTTACTCTCGTGTTAAAATCTGAATTCTTCTAGAGTTCCATGATCTTCTGGTATGACTAGTGTACTACTACCATCGAATCACGAAAGTCT
+
ABBA?BBBCD<<<<<>>CGFCCCC@AA;;<<;9;CCC?CC@C@DCBBBBC@DDBBB>A>ABBBACACCCBBBBBB?BBBAB2@@<@@@A<ABBC@CBB?BB@BBBBBB?BBBBAAAA===>:=;?A::;888;@AAA<@@@@>>888A;;;>ECB<==><@@<@;AAA@@@@@@:??AAA5A<@=>@>>>.<<555.666///;99<1888)25537283//*/98=6667@-//6567>63,,(,,,,9<AA===>>>>???@A;A;8::=??@???B:@:;:
@ATNG8:03578:04903
GATGGTAGGCACTGCGCACACATCCCAGAAGATCAGGAACTCTAGAAGAATTCAGATTTTTAACACGAGAGTAAACGTAAAAAGAAGGTTTTACAAGACTCACGTTAACAATATTGCAGCAGTACGCACACAATCGAAGCGCAGTAAGGATGGCTAGTGTAACTAGCAAGAATACCACGAAAGCAAGAAAAAGAAGTACGCTATTAACTATTAACGTACCTGTCTCTTCCGAAACGAATGAGTACGTGTGACGTCCGTGAGCTACCATCGAATCACGAAAGTCT
+
66>@:@BA?BA?@B966<<<B;9;@3@@@=@CCBDCAB@CDCBBBD@BB?B?@@?ABBBB3C@CCBCBBGBBBA:A?@@@@@0@C@C<CAA9ACC@A@ACDDEBB?C@CC@BAC?AAAACBBBCCBBBCCCC?CDAB>BCBBAA@B>C@CA@>ABAAABBB?BBBBBC?BB?BBC>BAFBB:@==8=<;<<.=A<A=<<ABADD496>ADD3738ABAB?BBAAAAA<><:99,9??;?DCDBAAA>@>:>=<=<;=<;;///663=:<=:388=343818966
@ATNG8:03583:04896
GATGGTAGCGCGATATCAGCGCAGCCCAGAAGATCAGGAACTCATAGAAGAATTCAGATTTTTAACACGAGAGTAAACGTAAAAAGAAGGTTTTACAAGTACTCACGTTAACAATATTGCAGCAGTACGCACACAATCGAAGCGCAGTAAGGATGGCTAGTGTAACTAGCAAGAATACCACGAAAGCAAGAAAAAGAAGTACGCTATTAACTATTAACGTACCTGTCTCTTCCGAAACGAATGAGTACTGCGTCTCACTCTCGCCTACCATCGAATCACGAAAGTCT
+
887<978@;@0//7779;;;=<@BBB:<=>9<;;@?=<@7<<///9983794:69;://///$/5///8///6777.7744444$3;6:)0//&///)/////6<;::7=0//7;00*/97.56:=<<555=>??>ABBB>?>>::9//)/16/3.3:::=B<@6?77377;?<8=;;5999;;,65:1/////$.52.....6655/51689959377>@D@CCB@???;??@@@9?:9.3<9899;AA85:CCCBDA@@ABC@CEG@C;;;@=@@@ABBB<BB@@
@ATNG8:03587:04904
GATGGTAGTACATGATAGACGACACCAGAAGATCAGGAACTCTAGAAGAATTCAGATTTTTAACACGAGAGTAAACGTAAAAAGAAGGTTTTACAAGACTCACGTTAACAATATTGCAGCAGTACGCACACAATCGAAGCGCAGTAAGGATGGCTAGTGTAACTAGCAAGAATACCACGAAAGCAAGAAAAAGAAGTACGCTATTAACTATTAACGTACCTGTCTCTTCCGAAACGAATGAGTACGATGAGATCTCGTGTGCTACCATCGAATCACGAAAGTCT
+
>>BB?B==:>;=:66?>>?CCBBBC<AAC>@BB@@@8;89DD?@AB>BC@C@C?AAADDD.;8;A??<@CC@@@8?A;;;;;';B?E@DDD;DCC@CCBCBBC@A>A@CD@CCC?CCCBCBCCBBBCCCCAA=@@@B>AA@BAAAA>C?B;;7;CCA@ABBACBBBDCACC?BBA499999,9=>9=@@@A2AC?BAAAA:88=1817==>1838?CBB@CC@@ACD?B?BBB>BBB@???BA@>??CCB???BB@AAC>>>>=D=CCC@@<AE;;@AA<@@@@
@ATNG8:03600:04880
GATTAGTGTCATATGAGAGTGTGTACTCATTCGTTTCGGAAGAGACAGGTACGTTTAATAGTTAATAGCGTAACCTCTTTTTTCTTTGCTTTCGTGGTATTCTTGCTAGTTACACTAGCCATCCTTACTGCGCTTCGATTGTGTGCGTACTGCTGCAATATTGTTAACGTGAGTCTCGTAAAAACCTTCTTTTTACGTTTACTCTCGTAGTTAAAAATCTGAATTCTTCTAGAGTTCCTGATCTTCTGGGATGTGTGCGCAGTGCCTACCATCGAATCACGAAAGTCT
+
;;?@@A@BBBBCCCCCCBBBBCB=:99944.4444(48397596=:@<4//////)/5799;5;.555;<55.575544444#444)44;<)45594955.5;.55;;<;8666><<:<555429.9<999:55.55558=>>;;<>===?@>@><<756606>9>7<<5595555666<@?>*<05.55<<<$55<::1<5/////////)////$/7955.55:<7<==666>9=8==:944.4/:;1:///7779566====<?<<8;::<=5::==BBF@GBBB
@ATNG8:03607:04883
GATGGTAGCTCGCTGATGATATCTCCAGAAGATCAGGAACTCTAGAAGAATTCAGATTTTTAACACGAGAGTAAACGTAAAAAGAAGGTTTTACAAGACTCACGTTAACAATATTGCAGCAGTACGCACACAATCGAAGCGCAGTAAGGATGGCTAGTGTAACTAGCAAGAATACCACGAAAGCAAGAAAAAGAAGTACGCTATTAACTATTAACGTACCTGTCTCTTCCGAAACGAATGAGTACTATAGACTATCTGAGACTACCATCGAATCACGAAAGTCT
+
CCCC?CCCCDCCC@AABCCDCCCBC?CDC?BBDB@@>@>ABDBBBC?CC?B>@@@BBBBB1B<??BBBBACCBB9@A:;;;;*;A=A5;;;-;A@?CCBCCCECB?B@CC@CBB?CB@@BCCCC@@CCCDAB?BCBA?A>>>??>><@?BAA?ADDDDAAA?CCCAAA?BB@BBB<????>8?@@=A@BBB/BA<A776@DA@@693:<<<3:5:>@AA?BBABBCB?B@BBB>CBCA@??@BBBBBBBABAAAADDDBBBBCBB?BCBBB@AAACBBB=BC@@
@ATNG8:03607:04912
GATGGTAGTGCGTGAGAGAGAGACCCAGAAGATCAGGAACTCTAGAAGAATTCAGATTTTTAACACGAGAGTAAACGTAAAAAGAAGGTTTTACAAGACTCACGTTAACAATATTGCAGCAGTACGCACACAATCGAAGCGCAGTAAGGATGGCTAGTGTAACTAGCAAGAATACCACGAAAGCAAGAAAAAGAAGTACGCTATTAACTATTAACGTACCTGTCTCTTCCGAAACGAATGAGTACGAGAGAGCACACGTGTCTACCATCGAATCACGAAAGTCT
+
BCBC?BCCBABBBCCCFDBBBDBBB=BDD@ECBB@@=@?BCBBBBB>BB?B?BBAAACCC3C>A@BCCCCCAAA;BBCCCCC3BC@D6;;;6;BB?BDBCEEDCC?C@CC?BBB=BBAABBBCCCCCCCCCC@DDAB?BAA???@@<A?C@A?ABBCCBBC?BBBAAA>BB>888<>>ABB:BBB?B@@@@/@B=A866@@@<>;><==?D5637AAAA>ACAAABB?B?BBB>BBB?BBBBBBCBBAAC>@BBB@@AAD>>>>@;>:;;?<AA@@@>>8>000
@ATNG8:03610:04903
GATGGTAGTAGTACACTAGTCATACCAGAAGATCAGGAACTCTAGAAGAATTCAGATTTTTAACACGAGAGTAAACGTAAAAAGAAGGTTTTACAAGACTCACGTTAACAATATTGCAGCAGTACGCACACAATCGAAGCGCAGTAAGGATGGCTAGTGTAACTAGCAAGAATACCACGAAAGCAAGAAAAAGAAGTACGCTATTAACTATTAACGCACCTGTCTCTTCCGAAACGAATGAGTACTGTATCTATGTGTGCGCTACCATCGAATCACGAAAGTCT
+
9;;=;A;BBBBA@;555955599995;<<8<<<<5<5;5:>BBBDC@CD@E@CC@@ACCC3C?CCCBABAABCD>BBBBBAA0@@;A=BBB9ABCAABACDDCCC@C@BB?BDC@BAABBCEBBBBDCCBBA?BBBB?CBBBBBBB?B?B@@>@BAAABBB?ADDCCC?BB@AAA>AAABB<>==:>HDDD/@@<A;;;AA>>=1618@@@5;5;;889=@???;;;:?:;;:3;@A<?????===;998>??>>>>??A;9///3779>>9@A:780939///
@ATNG8:03613:04884
GATGGTAGTCTCAGATAGTCTATAGTACTCATTCGTTTCGGAAGAGACATGTACGTTAATAGTTAATAGTCGTACTTCTTTTTCTTGCTTTCGTGGTATTCTTGCTAGTTACACTAGCCATCCTTACTGCGCTTCGATTGTGTGCGTACTGCTGCAATAATTGTTAACGTGAGTCTTGTAAAACCTTCTTTTACGTTTACTCTCGTGTTAAAAATCTGAATTCTTCTAGAGTCCTGATCTTCTGGTATGACTAGTGTACTACTACCATCGAATCACGAAAGTCT
+
=6;6:===BCCCCDAA><666>>;;665>::85:;;;4;?:?;CC00000//89;<:>9=BC@;>,0000/8=7<>444444$4:5::<@3>6567:>D=?@;>@>@??<?@DCCCBB@BEJADADBBBBBBD@B;;=EFDCCDCAAABAB000@@;00,08==*/)443448944.48888&4.434449&4999909<<<:?>;:@.9595(9995>;>:@A99:BBBAAA=AAAB@A?A@@;@@@;;:@BABBBCCBBACED@CCBB@<::9:>==8>>@>
@ATNG8:03615:04904
GATGGTAGATACTCGCTGATACACCCAGAAGATCAGGATCTCTAGAAGAATTCAGATTTTTAACACGAGAGTAAACGTAAAAAGAAGGTTTTACAAGACTCACGTTAACAATATTGCAGCAGTACGCACACAATCGAAGCGCAGTAAGGATGGCTAGTGTAACTAGCAAGAATACCACGAAAGCAAGAAAAAGAAGTACGCTATTAACTATTAACGTACCTGTCTCTTCCGAAACGAATGAGTCTGTATCTATGTGTGCGCTACCATCGAATCACGAAAGTCT
+
66?@;@BCCDDCCCCCCCCDCBBBC=CDE@@<::CC?BBBCBCCCC?CD?B?BB@@@AAA2B?BBE??@BBBBB;@@;;<<<*<A>C5;;;6;BD?;;;CAA@AB@B@FE?BBC@BBBDCCCCCBBCCBBCD@CCBB>BACAAA997;@B@A?@DEECBBB?CCCCCC?BC?AAA>AAAAA;???@BDDDC2BB?@;;;A>>>C7:5:===0718<AAA?BB@@@BA>A?BBA9A::99ECCDCCCCCBBBBBBBBBBBBBAAA?BBBBB?A=@A;99/::9:
@ATNG8:03616:04902
GATGGTAGTAGTACACTATTCATACCAGAAGATCAGGAACTCTAGAAGAATTCAGATTTTTAACACGAGAGTAAACGTAAAAAGAAGGTTTTACAAGACTCGCGTTAACAATATTGCAGCAGTACGCACACAATCGAAGCGCAGTAAGGATGGCTAGTGTAACTAGCAAGAATACCACGAAAGCAAGAAAAAGAAGTACGCTATTAACTATTAACGTACCTGTCTCTTCCGAAACGAATGAGTACTACTCTCAGAGACACACTACCATCGAATCACGAAAGTCT
+
//7729==@DGDDCCCCAB=ABCBCACCC@DBCC@A?A?BCBCCCC@BC?C@AA@@ADDC3C?CCCCCCCCBBB<A@AAAAA2AA>C5;;;6;CD?CBBBCBCED@D@BA?CBC?BBABCCCBBBBCDCCCC?AABC?BAAABBA@<@<@??>ABBBBAAA?BCCBBB@BB????;??AAA9A?;7:@BAA/AA=A866@@@@@<>;>=@@8<6<<@@A?BBBBBBB>A>ACD>CAA=BBBBBBBBBAACBBBC<=<AA===ABB=AA;;;<===AAA@:AAAA
@ATNG8:03618:04880
GATGGTAGACATATCGTACTCTCTGTACTCATTCGTTTCGGAAGAGACAGGTACGTTAATAGTTAATAGCGTACTTCTTTTTCTTGCTTCGTGGTATTCTTGCTAGTTACACTAGCCATCCTTACTGCGCTTCGATTGTGTGCGTACTGCTGCAATATTGTTAACGTGAGTCTTGTAAAACCTTCTTTTTACGTTTACTCTCGTGTTAAAAATCTGAATTCTTCTAGAGTTCCTGATCTTCTGGGCTGCGCTGATATGCGCTACCATCGAATCACGAAAGTCT
+
>=AA?CBAB::;;9BBCFHCBBBC@@@BBCAB@BCCC=BA:><@?CCCBB?CBDBC>B<AACC?B?BCBBBCBBB:98667(/;3://).99<8@7733>188?@@@=CAABA>==9?>A9><=><>A@>>8==>A<>565A:::@AAA@@???<AAA<>><><@@A@@@@@@<@?@??2?:>;>AAAA.=9667*------9<7;5;>>>/?@===<@<>>;>>>=>AA=?;>>===A8==?@8;666677776=ABB?===<6776772776668;2<:::
@ATNG8:03573:04949
GATGGTAGATACTCGCTGATACACCCAGAAGATCAGGAACTCTAGAAGAATTCAGATTTTTAACACGAGAGTAAACGTAAAAGAAGGTTTTACAAGACTCACGTTAACAATATTGCAGCAGTACGCACACAATCGAAGCGCAGTAAGGATGGCTAGTGTAACTAGCAAGAATACCACGAAAGCAAGAAAAAGAAGTACGCTATTAACTATTAACGTACCTGTCTCTTCCGAAACGAATGAGTACACATCGTCGTGTCGTGCTACCATCGAATCTCGAAAGTCT
+
CDBB?BDDBBCBBBCCBDDDDCBBB<BCF@DBBB??<>?BBBACCB?BB>A>BBBBBBBB3B@CDB@@@CCCCE:??:;;;.9B<C2:;;&:A<=>>BCDDBBB>@=@B?BBC?BBBBCBCEDDDCBBCCD?CBAB?BBBBBBBB>C@C??=@DBBBCCC?CAABBB?AA?BDG@BBBBD;???>BAFDD/>?;?==>A@@==:=<>AAD:=8<ACBB>@A???BCAC?CCC>BBB?BBBBBCCCCBAA?@DCCCBBBBAABBC@BBAAB?BBBBAAA<AAA>
@ATNG8:03573:04969
GATGGTAGGCACTGCGCACACATCCCAGAAGATCAGGAACTCTAGAAGAATTCAGATTTTATCACGAGAGTAAACGTAAAAAGAAGGTTTTACAAGACTCACGTTAACAATATTGCAGCAGTACGCACACAATCGAAGCGCAGTAAGGATGGCTAGTGTAACTAGCAAGAATACCACGAAAGCAAGAAAAAAGAAGTACGCTATTAACTATTAACGTACCTGTCTCTTCCGAAACGAATGAGTACGAGAGAGCACACGTGTCATCGAATCACGAAAGTCT
+
BEBB@A9905=;@ADBBCCCCCDCC>BBB?BCBCCCAF?A@CBBBD@BB::8;DBBBDC9BBBCB??ABBDCC>BB@A@@A2@C?C@CCC<CCB@CBAABBB<;8;?BB?A@?=@>?>CCCCBAADBBCBC?BCAA>AA@@@@AA=A@C;;;;BAACCBB?BBBBCC@CC=999;>@:9:,98818====='=;89;8:@>AA=,/+/56:(/)/6<<;=@@????A;<8;;;3;<<8><>?BCCCCC@>>>BBA==>>>===@>>>=AAA>;;;1;>;;
@ATNG8:03578:04944
GATGGTAGTGTCAGTATGAGAGTGTGTACTCATTCGTTTCGGAAGAGACAGGTACGTTTAATAGTTAATAGACGTAACTTCTTTTCTTTGCTTTCGTGGTATTCTTGCTAGTTACACTAGCCATCCTTACTGCGCTTCGATTGTGTGCGTACTGCTGCAATATTGTTAACGTGAGTCTTGTAAAAACCTTCTTTTTACGTTTACTCTCGTGTTAAAAATCTGAATTCTTCTAGAGTTCCTGATCTTCTGGTATGACTAGTGTACTACTACCATCGAATCACGAAAGTCT
+
899=9<BBB>;:///999:>B666;:9999444.445816602(,,,,,22,///;==4=5:::8398554:9999.44044<=&44<(4/77(////)/::477)//998=:;666<<:::>9924.55556;;;4;6655<99/////;9;;;=<<<;<<<9;;8<5:5549;;9=5>49999$549.56=>>+666=?4;;;;<;;?;;5<<<<+:::6616=@@<:::::9@=A=B???>=3945.9999=965;>9996??>;;>7@????;?>999@@,:9>@
@ATNG8:03579:04936
GATGGTAGTACATGATAGACGACACCAGAAGATCAGGAACTCTAGAAGAATTCAGATTTTTAACACGAGAGTAAACGTAAAAAGAAGGTTTTACAAGACTCACGTTAACAATATTGCAGCAGTACGCACACAATCGAAGCGCAGTAAGGATGGCTAGTGTAACTAGCAAGAATACCACGAAAGCAAGAAAAAGAAGTACGCTATTAACTATTAACGTACCTGTCTCTTCCGAAACGTATGAGTACGTGTGCGACGTGTCTCCTACCATCGAATCACGAAAGTCT
+
><<;96ABBBBBBCCCBCCC;;;BB?BCC?C;;::4.45:>>>BCB@CC=?=?BABBBBB5B@CCCCCBBCCCD?BBBBBBB5BC@D@CCC<CBB@CBBCCCGAA?A@BB?BAB@BBBBA@BCCDCCCCBCB@CCCC?CBBBCCA@>A@CAB@BCCCBBDC@CCCBAA>BB@BBB>@@>><3???:?CCDC3CC?B?>>BBBBA:><>???6:6:ACBB@B@A@@DE>A=ADD>DCCAABCBBBBBBCCBB>>>@@@BAAA?@BDA>>>@@<AACBCCD?B;99
@ATNG8:03582:04950
GATGGTAGTGTGTCTCTGAGAGTAGTACTCATTCGTTTCGGAAGAGACAGGTACGTTAATAGTTAATAGCGTACTTCTTTTTCTTGCTTTCGTGGTATTCTTGCTAGTTACACTAGCCATCCTTACTGCGCTTCGATTGTGTGCGTACTGCTGCAATATTGTTAACGTGAGTCTTGTAAAACCTTCTTTTTACGTTTACTCTCGTGTTAAAAATCTGAATTCTTCTAGAGTTCCTGATCTTCTGGAGATACACATGATACTCTACCATCGAATCACGAAAGTCT
+
45<<8=ABBBBBBCBCDCCCCCCBCCBBDC;;::BBC>CC?C@CDCCCDD@BB@AA=A@BBCC@DAFDCCBA@A@=:9:9:';C=@AAJ?DDCC?BCGIGC?AABBBDBDDCCBBCC?BBB@D?CCBBCBBB@BCCC?CBBBDDBBBBBBCCCCC?BBB?CC?C?BBCAAACCC@CCDDC;C>B=?>>>?0>AABC=BBBDCCCBBB@DCCC5@@@BB@CBCEABA@ABBB@C@CCBBBB<@@D?CCCCCCCCCCCBBBCBBBBB>B?==B=@@@BDFF>DAAB
@ATNG8:03589:04948
GATGGTAGAGTATCATGTGTATCTCCAGAAGATCAGTAACTCTAGAAGAATTCAGATTTTTAACACGAGAGTAAACGTAAAAAGAAGGTTTTACAAGACTCACGTTAACAATATTGCAGCAGTACGCACACAATCGAAGCGCAGTAAGGATGGCTAGTGTAACTAGCAAGAATACCACGAAAGCAAGAAAAAGAAGTACGCTATTAACTACTAACGTACCTGTCTCTTCCGAAACGAATGAGTACTGTACTATGTGTGCGCTACCATCGAATCACGAAAGTCT
+
BCA@>@=DBCCCCCCBBBECCCCBB?BBB?BCCBBACC?BBBCC@@?AFAD@ABBBBBBB2A@;;;BBBBBEFH@ECAAAAA1>C?B?BBB9AAB@BBBDBBBAA?A?BB?B@B?BBAABBCCBCBCCBBCC@CD??>@?@??A??<@@DBB?BHFECAAA?BBC@A@>CA>CCC>BBBBB=A@@;@@@@@2A@<@>>>B??<=9<8==:;::4:>A@B>ABBBBGE@D?BCF>CBA?ACDCCCCCAA@BBB===B@A@BCCCA?CCA?@<@ACBBCD=C:::
@ATNG8:03589:04951
GATGGTAGAGAGAGCTCTCTCATCGTACTCATTCGTTTCGGAAGAGACAGGTACGTTAATAGTTAATAGCGTACTTCTTTTTCTTGCTTTCGTGGTATTCTTGCTAGTTACAATAGCCATCCTTACTGCGCTTCGATTGTGTGCGTACTGCTGCAATATTGTTAACGTGAGTCTTGTAAAACCTTCTTTTTACGTTTACTCTCGTGTTAAAAATCTGAATTCTTCTAGAGTTCCTGATCTTCTGGTGTCTGATCTGTATCACTACCATCGAATCACGAAAGTCT
+
<>BB?CCBBCCBBCD;:9CCCCCCCCCBCBCB@BBBB>BC?B?BACABCC>@@;9:@C?CBBA?B?B@@ABBAAB>A@AAA1AA:?7775:CBD@CB@<@?;=000?@=@?;7;@@?;>>><>=@>>>@;:::>>@@<@@@:;:???AAAAA?@A=D@@<>=9@<AAA@?@>CB6::???5@=D<@@@@>/<A<<<7<<<<@@:;;@;????/?@A@A<@<@B=BAAA@;;7;;>?=>//-/::9;;=///=<>>>???@@@@@D<@@>>><@@@@AAA:B@>>
@ATNG8:03592:04967
GATGGTAGCGCACACATAGATACAGTACTCATTCGTTTCGGAAGAGACAGGTACGTTAATAGTTAATAGCGTACTTCTTTTTCTTGCTTTCGTGGTATTCTTGCTAGTTACACTAGCCATCCTTACTGCCTTCGATTGTGTGCGTACTGCTGCAATATTGTTAACGTGAGTCTTGTAAAACCTTCTTTTTACGTTTACTCTCGTGTTAAAAATCTGAATTCTTCTAGAGTTCCTGATCTTCTGGGTCTCTCTCTCACGCACTACCATCGAATCACGAAAGTCT
+
55::5;AABCCBCEAABBBCCDB@A@BAA;;95?;>>7CD@C@CCCGBAA?AAC998;?A@A@<A>BBBBBBBAB5;;;;;);@8:5D>5?:;<7<>G?BC;:;@BDFECCBCCBCD@C@@<@<ABCBCAD?BBDE?BBCBCBCBBBCCC@@@A?CBC@BC@C@BBBCBCCCC@BCCCC;CBJ@CCCCC5CDCCC?CCICCCCDBB>BDED5BA@AD@D@CD?CBBBBAA?A@CBBBCB?BBCH?A@A@@@BBBBBCBBCBBCB@B@@?C@CBBBBAB<B;;:
@ATNG8:03600:04959
GATGGTAGCTCTGCTCTGACTCTCGTACTCATTCGTTTCGGAAGAGACAGGTACGTTAATAGTTAATAGCGTACTTCTTTTTCTTGCTTTCGTGGTATTCTTGCTAGTTACACTAGCCATCCTTACTGCGCTTCGATTGTGTGCGTACTGCTGCAATATTGTTAACGTGAGTCTTGTAAAACCTTCTTTTTACGTTTACTCTCGTGTTAAAAATCTGAATTCTTCTAGAGTTCCTGATCTTCTGGTGTCTGATCTGTATCACTACCATCGAATCACGAAAGTCT
+
<?<=;CCCCAB=>BBBBCCGBBBDCDCCCC@@>?BBB>BC?C@BBBCCCCACCCBB@B@BBAC@E@@ABCC;;;D@BCGDC2@@=@@AC;BCAA?ABB?AD;;;ACCCACCCCCBBB?CCC@C?CBBAACCC>ABAA@CBBBCCBBBBBBCCBBC?AAA@CC?C>BBBCCDCCCACBBBB9B=B>@AA@@0@CCCC?CAAACBBAA@5;;;;*<@ABB>A=@B?BCCBCBB@B@BBBBCC@C9:;:CCCCCCCCBBCCCCCCCBB@CAACC@BBBCCCC=BAAA
@ATNG8:03607:04951
GATGGTAGTGATACAGATCAGACACCAGAAGATCAGGAACTCTATAAGAATTCAGATTTTTAACACGAGAGTAAACGTAAAAAGAAGGTTTTACAAGACTCACGTTAACAATATTGCTGCAGTACGCACACAATCGAAACGCAGTAAGGATGGCTAGTGTAACTAGCAAGAATACCACGAAAGCAAGAAAAAGAAGTACGCTATTAACTATTAACGTACCTGTCTCTTCCGAAACGAATGAGTACGATGAGATCTCGTGTGCTACATCGAATCACGAAAGTCT
+
@BBB@DBBBCECBBCCDCCCA@BFCADCB?BBDD@@>@=@A@@?BB@BB?B@BBBBBBAB1?7<=@A@BBBBBB9??:;;;;*;B;>5;;;&9@<?@BACCCBCC@C@CC@CCC?BBBBBBBA?ABCBBAAB?BCBBB<BBBBBAB?B?BAA>ABBBBBBB?BBBBBD?BB?AAA>BBBBC=?99/3;;;;,<7/7=79;>;;;5;5;>==5;5;>?@@:==>>;;;;>9:9:.7<<8<>988=;?789AAABBBBBBB?>>>>FAABBB@BAAABBB=B@??
@ATNG8:03611:04944
GATTAGCACGACACGACGATGTGTACTCATTCGTTTCGGAAGAGACAGGTACGTTAATAGTTAATAGCGTACTTCTTTTTCTTGCTTTCGTGGTATTCTTGCTAGTTACACTAGCCATCCTTACTGCGCTTCGATTGTGTGCGTACTGCTGCAATATTGTTAACGTGAGTCTTGTAAAACCTTCTTTTTACGTTTACTCTCGTGTTAAAAATCTGAATTCTTCTAGAGTTCCTGATCTTCTGGGTGTATCAGCGAGTATCTACCATCGAATCACGAAAAGTCT
+
CCC@CCCCBBBCB@B@B:;;CBCDBBBB9969@@A<BB?B@CCBBBCC?BBBBD@C>AABB?A?CCCAB@@AB>BACCC3BB=B99:19ABD@BBB?BB598?B@A?BBBBB>DC<A@C7;7;=<<>>>>9>?AA;888?<;;;>@A>>>?;=9=@@<AA<@<@@>>>;::B=B@@@@5@8<8=?@@@/;:777-3-----8:79-5555$233..).05527;8>@??;?7;;@:::-//==2<;:>>>???BB@@@??@>>;>=>=<9<=<<=@AA2@;;;
@ATNG8:03612:04933
GATGGTAGCACACGAGATCTCATCGTACTCATTCGTTTCGGAAGAGACAGGTACGTTAATAGTTAATAGCGTACTTCTTTTTCTTGCTTTCGTTGGTATTTCTTGCTAGTTACACTAGCCATCCTTACTGCGCTTCGATTGTGTGCGTACTGCTGCAATATTGTTAACGTGAGTCTTGTAAAACCTTCTTTTTACGTTTACTCTCGTGTTAAAAATCTGAATTCTTCTAGAGTTCCTGATCTTCTGGATACACTCATGTGCACCTACCATCGAATCACGAAAAGTCT
+
ABCD@CBBABDCCBBCCCCBBCDBCCCCCECC@CCCC>CDACA?@666==:<<@BC?A7@;;;8A>BBA;;9=39/38899+:F?CCDE<A@@9=19333(3849;;8:>8>BB@>>;;7:AA8=:======>>=AA@@<@@@@@@====;;;==<>9===;AA;@;@ADCDCD??;?AACB5A;><>@AAA/AAAAA8??AAAAA@@@<?@??/?>=<B=B=>>;@>@=///9=9==A@@@;@@@;@CA?<<<A@@@A?====>==<A::;A<::;:::::/:<==
@ATNG8:03614:04932
GATGGTAGGACGAGCGTCTGAGAGGTACTCATTCGTTTCGGAAGAGACAGGTACGTTAATAGTTAATAGCTGTACTTCTTTTTTCTTGCTTTCGTGGTATTCTTGCTAGTTACACTAGCCATCCTTACTGCGCTTCGATTGTGTGCGTACTGCTGCAATATTTGTTAACTTGAGTCTTGTAAAACCTTCTTTTTATCGTTTACTCTCGTGTTAAAAATACTGAATTCTTCTAGAGTTCCTGATCTTCTGGGTGCGCTACAGTCTCTCTACCATCGAATCACGAAAGTCT
+
8<>>9=@A6:5;<:555555<<<<<@@;;<551544;1:<05.4<<;;<?:>>;;95:.555=9A:666=<555993444444#4:5:<==6=654794/)//)///:9;7<<444388289;-306566?@@@;;;;>;@@@666;??CA?@??>>19499(4<5:8==9<<<@5424=<8<+838388:;;)::??@?9?00///-8,,*,666$,,,-/907133,3337786163558=>?;687A3;;@??>>>=676////=8<3:655;:=::;@<>1677-
@ATNG8:03570:05015
GATGGTAGTGTCATATGAGAGTGTGTACTCATTCGTTTCGGAAGAGACAGGTACGTTAATAGTTAATAGCGTACTTCTTTTTCTTGCTTTCGTGGTATTCTTGCTAGTTACACTAGCCATCCTTACTGCGCTTCGATTGTGTGCGTACTGCTGCAATATTGTTAACGTGAGTCTTGTAAAACCTTCTTTTTACGTTTACTCTCGTGTTAAAAATCTGAATTCTTCTAGAGTTCCTGATCTTCTGGACGACGCGCACTGACACTACCATCGAATCACGAAAGTCT
+
ABCC?CDBBBBCCCGCCCDCCCBBBCBBBC:;7;AAA=BB@DABBBCCCC@A@?00,/6:>:B?B?BAABC;;;B>BBCCC0>?::>:A4ABA@>ACB?CC9<;BBDD@CCCCCCCC?CCC?C?CCCCBC::8:BAA?CBBCCBCBCBBBCBCCC@@?@?BB@C>AACBABCBB>AAAAA9A<A<;;;;;*;A@AA;@@ABBCCCBC5;;;;*;@@CC@CACD@BCB;;<G@B?BCCBBB?BAB?BC:;;DCCCCA@ADJCCBCD@CBBBC@CCBBBFD>C:::
@ATNG8:03573:05004
GATGGTAGCGCGACGAGCGTAGACCCAGAAGATCAGGAACTCTAGAAGAATTCAGATTTTTAACACGAGAGTAAACGTAAAAAGAAGGTTTTACAAGACTCACGTTAACAATATTGCAGCAGTACGCACACAATCGAAGCGCAGTAAGGATGGCTAGTGTAACTAGCAAGAATACCACGAAAGCAAGAAAAAGAAGTACGCTATTAACTATTAACGTACCTGTCTCTTCCGAAACGAATGAGTACGATGAGAGAGCTCTCTCTACCATCTAATCACGAAAGTCT
+
@@DD@CDCCCBBBFEECCGDCCBCE=CDC@BBBB@@=@?ACECBBA?BB=@=BCBBBBBB3B?BBBBBCCBBBC9B=;;::9*;B>C5:99&5>>9>>=BBDB@@>A@CC@BBB@CBBBCDCCBBBBBBBDD@@@AC?BBBB999C>B@BBB@BBAAAD@?=?BC??@?BB@???5:9@@@;===8<====.=A=B;;;>==??5;6;=>>1818:?995:@AABEF?B@BBB=BBB@???BBAAAA988BBAAB;;;;B888>?5;;;;?<B?=>A@@8@000
@ATNG8:03576:04995
GATGGTAGGCGAGAGTGAGACGCAGTACTCATTCGTTTCGGAAGAGACAGGTACGTTAATAGTTAATAGCGTACTTCTTTTTCTTGCTTTCGTGGTATTCTTGCTAGTTACACTAGCCATCCTTACTGCGCTTCGATTGTGTGCGTACTGCTGCAATATTGTTAACGTGAGTCTTGTAAAACCTTCTTTTTACGTTTACTCTCGTGTTAAAAATCTGAATTCTTCTAGAGTTCCTGATCTTCTGGGCTGCGCTGATATGCGCTACCATCGAATCACGAAAGTCT
+
66>B:>==5::556>>>>>><<;==@@@BC;;:;CCD?CD?B?BABCCCC?BBCBC@C?CAAA?C?BBBBBBDCC=@@A@@/?@<A@==8>BBB>>?B@CD@AAABA@=A>>>BA?@<???<?=@@@A>>>A<@@BD<??@===>==?@@@;;;B<>>>=??=?<?BBBAA>>><???BB3;7<<@ADDD/>>@@@6?>=888A>==:>?>>/>;<<@>D<?>;@@@A<=<=A;>=@@@A898<=18///8;;;?AAAA>>>@??;:;;:=6<</--29-9222
@ATNG8:03576:05017
GATGGTAGAGAGACTGTAGCGCACCCAGAAGATCAGGAACTCTAGAAGAATTCAGATTTTTAACACGAGAGTAAACGTAAAAAGAAGGTTTACAAGACTCACGTTAACAATATTGCAGCAGTACGCACACAATCGAAGCGCAGTAAGGATGGCTAGTGTAACTAGCAAGAATACCACGAAAGCAAGAAAAAAGAAGTACGCTATTAAACTATTAACGTACCTGTCTCTTCCGAAACGAATGAGTACTGCGTCTCACTCTCGCCTACCATCGAATCACGAAAGTCT
+
<BBC?B=@::5;>;9<B@969EDED>A@@?@AAD@@>@=>@A???A?BA?C@999@@@@@2A<??ADDBBACBC<BBB==<<*9=9=.99,5>>9>CBB<=;492:=??=@AA=BBBBBBBCCCBBBBB@A<?:99<??A???@@:A>A@@=@CCCBBBB?AA@@??:?@:000,00@=?4:55///////$--(----97<>916607668(/(/8000<B@???>=671333(37718<;A<>=>=>A@@A>855>::;=8;;<9;:::;.33335;=5=555
@ATNG8:03579:04987
GATGGTAGCTATACGTATATCTATGTACTCATTCGTTTCGGAAGAGACAGGTACGTTAATAGTTAATAGCGTACTTCTTTTTCTTGCTTTCGTGGTATTCTTGCTAGTTACACTAGCCATCCTTACTGCGCTTCGATTGTGTGCGTACTGCTGCAATATTGTTAACGTGAGTCTTGTAAAACCTTCTTTTTACGTTTACTCTCGTGTTAAAAATCTGAATTCTTCTAGAGTTCCTGATCTTCTGGACGACGCGCACTGACACTACCATCGAATCACGAAAGTCT
+
56<=8=BBBBCECCCCCCCDDDCABB@AACAA?@BBF>AB?B@CBBBBBC@CCCCC?B>ABBB?B>BBBBBBBBB@BBBBC1BB@AAAC>ABBB<@AC?CC<>>ACBB?BCCA<<AB=A=>7<;?=>>???A;A?CC7><>>???AAAAAA<<>A:==@<@A<A=@@@@AAA@@<@@@@@3?8<8;=<<</<=<<<1;=<:;;BA@@;ADDD/????B<A<AA<AAAA=AA;A9>>?>;;7>?A=AA???@@===666<=<>;6606666;9<9=>>>>6===;
@ATNG8:03584:05017
GATGGTAGTACATGGATAGACGACACCAGAAGATCAGGAACTCTAGAAGAATTCAGATTTTTAACACGAGAGTAAACGTAAAAAGAAGGTTTTACAAGACTCACGTTAACAATATTGCAGCAGTACGCACACAATCGAAGCGCAGTAAGGATGGCTAGTGTAACTAGCAAGAATACCACGAAAGCAAGAAAAAAGAAGTACGCTATTAACTATTAAACGTACCTGTCTCTTCCGAAACGAATGAGTACGATGAGAGAGCTCTCTCTACCATCGAATCACGAAAGTCT
+
:<;=265=4/////)//::<CAA@?;6;;B=@>=:<:.4.499444949=4948<:55555$5;;ECCCCDDBBB>BCBBCCB5BB>B4:;;.<BC@AAABCCCBD@C?CC?CCC=AABCBABBBCCEBCCFE@CCDD?BBBBBBBB?C@CBB@CEDDCCBA?BCCDDC?AB?BBB>BBBBC=A9:3::9999%9?;A99:B@@?@7:679;<088)8>@A@ABBB@@@A=A=@AA9@@B=AAC@@?BBA999CDFCFB?978;;;==;?AA@@;@DBBCDC>@;::
@ATNG8:03586:04983
GATGGTAGCTCACGTACGTCACACGTACTCATTCGTTTCGGAAGAGACAGGTACGTTAATAGTTAATAGCGTACTTCTTTTTCTTGCTTTCGTGGTATTCTTGCTAGTTACACTAGCCATCCTTACTGCGCTTCGATTGTGTGCGTACTGCTGCAATATTGTTAACGTGAGCTTGTAAAACCTTCTTTTTACGTTTACTCTCGTGTTAAAAATCTGAATTCTTCTAGAGTTCCTGATCTTCTGGAGATACACATGATACTCTACCATCGAATCACGAAAGTCT
+
EBBB@BAAAA<@9=99566;@@CFDCDFCCCC@CAAA<CC?C@;;;BBBA=AA::;58187:;8<9==BBBAAAB?A@@A@1>>=@ABB>BBBB?BBB?BB799@=<>:<CBB>>AD>D>=:>:><AA>878:>=8818<==@888@<<=>;:;A=>>>;@@1818AAAA>>=5:8998)89<::;;;;+:=<<=4=::7799999-////'////7075>C;A=66///49/55;;<<49>?6<<?>?>>@>>>A?????===:>>?;;5;;;>>??9?AD@
@ATNG8:03588:04988
GATGGTAGCACACGAGATCTCTCGTACTCATTCGTTTCGGAAGAGACAGGTACGTTAATAGTTAATAGCGTACTTCTTTTTCTTGCTTTTCGTGGTATTCTTGCTAGTTACACTAGCCATCCTTACTGCGCTTCGATTGTGTGCGTACTGCTGCAATATTGTTAACGTGAGTCTTGTAAAACCTTCTTTTACGTTTACTCTCGTGTTAAAAATCTGAATTCTTCTAGAGTTCCTGATCTTCTGGGCAGACTCTCACACGCCTACCATCGAATCACGAAAGTCT
+
A@BA9B=>;;@C;;6;99;9559;556;===9A@AB=BB?B?@@?C@CC?CCCAA>A?AABC?C@CBBBA?:8>4?BCBC1?=9;3373&3;996?;;6;@<>9988937@;>@A;;78@@=B====B???@<@B;;7;??><>>>==AAA;;;>::;;=DD7;7;==>;;;BA9>>@@?2@:>:>@DE5BAAAA8>888AA???A9:::9,9///>6<6@@=ABB<<<@<@=@@?>>A<=:9:2:///;:=<?AAAAAA<@@B<?;;;>;>@A@@@@:>>>A
@ATNG8:03591:04992
GATGGTAGCTATACGTATATCTATGTACTCATTCGTTTCGGAAGAGACAGGTACGTTAATAGTTAATAGCGTACTTCTTTTTCTTGCTTTCGTGGTATTCTTGCTAGTTACACTAGCCATCCTTACTGCGCTTCGATTGTGTGCGTACTGCTGCAATATTGTTAACGTGAGTCTTGTAAAACCTTCTTTTTACGTTTACTCTCGTGTTAAAAATCTGAATTCTTCTAGAGTTCCTGATCTTCTGGATAGCGACGCGATATACTACCATCGAATCACGAAAGTCT
+
@ABD@CBCCDDBBBCCCCCCCBBBDDBBCCA@?@BBB<BB=A>BBBBBBC@CDBBB?C<A@BB>B>ABBBBBBBB?B@DCD3BB>A@BB>BBBB@BBB=@@=@@AAAA?BBC@@>@@:@AB=A9<=@AAAAA=>>>A<?<=:;;??@>A>=:::@:==>=BD=D=@@>>>@@AA<>==CD5A<>396656'69999*--3---7<=?;?DDD/A?>986;6//*/337///9>599BAAA8==A=B>>>887@A???A@@@AA@@<>>@@A<>>>>=>=7=;88
@ATNG8:03593:05000
GATGGTAGGTGCACATGAGTGTATCCAGAAGATCAGGAACTCTAGAAGAATTCAGATTTTTAACACGAGAGTAAACGTAAAAAGAAGGTTTTACAAGACTCACGTTAACAATATTGCAGCAGTACGCACACAATCGAAGCGCAGTAAGGATGGCTAGTGTAACTAGCAAGAATACCACGAAAGCAAGAAAAAGAAGTACGCTATTAACTATTAACGTACCTGTCTCTTCCGAAACGAATGAGTACGATGAGAGAGCTCTCTCTACCATCGAATCACGAAAGTCT
+
CBBC?BEC@CBBBCDCCCCCCC@@@?CCC?BBBBA@>@?CCCCCCC?BB9979BC@BCBB1B@CCBCBBBBDDD>DD:9999.9@<?:@>@9?AC@BBCBBBBBA=B@CC?ABB>BBCBCBBCCCCCBBBCC@CB@@<??@?AA@B?B?CBB@BCCCCACA?AAA???>AA>ABB<@@BAA9@8828?>??2@@<B766??AAA6:7;>>A7;8;ABBB@CC;;;BB=A>ABB<CBB?BBBBCCCDBBBBB@BBCCBA;>?>?>@<@:::?=BABBBCC<A999
@ATNG8:03597:04984
GATGGTAGCTATACGTATATCTATGTACTCATTCGTTTCGGAAGAGACAGGTACGTTAATAGTTAATAGCGTACTTCTTTTTCTTGCTTTCGTGGTATTCTTGCTAGTTACACTAGCCATCCTTACTGCGCTTCGATTGTGTGCGTACTGCTGCAATATTGTTAACGTGAGTCTTGTAAAACCTTCTTTTTACGGTTTACTCTCGTGTTAAAAATCTGAATTCTTCTAGAGTTCCTGATCTTCTGGATAGCGACGCGATATACTACCATCGAATCACGAAAGTCT
+
6:CC;?CBBC>CCBCCCCCCCCBBBC9;;B;;4;@A@;@A>B@AAACB@@>AAAAA?C@CDAA>A?BCBCB993<17;777';=13377(337;5;@<6==0/0:>6:::8<5AA??;?AC=A<AA@@9;;;:==>?388@?;;;???@@@;;;>;>@C;??7;6;==;;;;;;<@?DDE;C67179999*9/-)-9.933--,6--/37<=<+<7;;<:>9??9@:9;:7616+//;9=<-//959<;?;:::??=>>@@@???A:>>>>A<AAA?:991:::9
@ATNG8:03606:04989
GATGGTAGCTATACGTATATCTATGTACTCATTCGTTTCGGAAGAGACAGGTACGTTAATTAGTTAATAGCGTACTTCTTTTTCTTAGCTTTCGTGGTATTCTTGCTAGTTACACTAGCCATCCTTACTGCGCTTCGATTGTGTGCGTACTGCTGCAATATTGTTAACGTGAGTCTTGTAAAACCTTCTTTTTACGTTTAACTCTCGTGTTAAAATCTGAATTCTTACTAGAGTTCCTGATCTTCTGGACAGAGTGTGCAGATACTACCATCGAATCACGAAAGTCT
+
ACEE@CCCDC>BB::6>==BCCB:66;:;;;@;@CCC=@@=@?::9?;;;:>>?;>6>*0)//6166:;=BB<88<47;;;;+8>,/////(/;33/48=6==??>?A:948>>998>@<@@@=B<;;;====A=AA@@<@@>>>==>A@@>=>@@?6;:=:=>;?;??>=>=?>=8<8888)89<988888(66888.717;;:==<>>8<9<.<>>>E=B=>>7;8A>@;=<<@=DAA>><497<4<??@@@:8:BB@A@>>>@AA<>>AAA<AA@@@@@7@?>@
@ATNG8:03613:05026
GATGGTAGCGCATATCAGCGCAGCCCAGAAGATCAGGAACTCTAGAAGAATTCAGATTTTTAACACGAGAGTAAACGTAAAAAGAAGGTTTTACAAGACTCACGTTAACAATATTGCAGAGTACGCACACAATCGAAGCGCAGTAAGGATGGCTAGTGTAACTAGCAAGAATACCACGAAAGCAAGAAAAAGAGTACGCTATTAACTATTAACGTACCTGTCTCTTCCGAAACGAATGAGACAGAGAGTACGATATGTCTACCATCGAATCACGAAAGTCT
+
//7727000@@BBEHCBCCCDCCCC>FCC@:;9@:;2924;@>?@A>AA=A=<@BCCDDD5CACGFFCCCCBBB;??:;;;;*;C@C5;;<-<CC@BBBCCCBBB?A?AA=ACB?BBBCCCAAABBBBBBB>BBAB?BBBBABBB>A?B8979A>@>>=<9=?>>>C=BA<@@@:>=888(552.59===*252:<=>C8878=7====;?;>>;;;<@==>===9>:888)69927?A?AAAA@@=>:::@@@@@???AAA<A@::;<@=<=888-8==>
@ATNG8:03614:04990
GATGGTAGCATCATGCATATCTCACCAGAAGATCAGGAACTCTAAGAAGAATTCAGATTTTTAACACGAGAGTAAACGTAAAAAGAAGGTTTTACAAGACTCACGTTAACAATATTGCAGCAGTACGCACACAATCGAAGCGCAGTAAGGATGGCTAGTGTAACTAGCAAGAATACCACGAAAGCAAGAAAAAGAAGTACGCTATTAACTATTAACGTACCTGTCTCTTCCGAAACGAATGAGTACGATGAGATCTCGTGTGCTACCATCGAATCACGAAATTCT
+
54::5:;;@?>900//7<<>B==;;7;>?:>>?5667:36////)/61//(/476676999$/(//9;;;=;887)9;;;999$4@;@>BFE7ABB79;B@@@AA@:>:?@<@@@=@A@>@@=>>@<<<?>??;AACB?A@@@A???;@<@;;4:AA::9BC?BBB????AB?BBB>AC899+997/8>???.88/7;88///7949;?>>>;?<>>CCCACCBAAAB@B@BBB=???:???ACBBBC999BA><>:9788//.66278:;:.5577999(927;
@ATNG8:03617:05004
GATGGTAGATATATGCACGCTCTACCAGAAGATCAGGAACTCTAGAAGAATTCAGATTTTTAACACGAGAGTAAACGTAAAAAGAAGGTTTTACAAGACTCACGTTAACAATATTGCAGCAGTACGCACACAATCGAAGCGCAGTAAGGATGGCTAGTGTAACTAGCAAGAATACCACGAAAGCAAGAAAAAGAAGTACGCTATTAACTATTAACGTACCTGTCTCTTCCGAAACGAATGAGTACTACTCTCAGAGACACACTACCATCGAATCACGAAAGTCT
+
=?LD@CCBBBDBCCCCCBBBCCCBA?ADD?BCCA@@>@?BDBAAAC?BB?B?@@>9:9::(:>BBCCCBBC???5<=99:::*;C=C5;;;*;BA>BCBCCDDCC?C?AA?ACD?AA?BCCCDBBBCBBCCC@CBBB?AABBBA>><?=AAB@BCCCCCCC?CABAA@@BC>>>>9>=?@?9@??:?BBBB3?@<A877CBDAA8>:>DAA7;7:>B@A>ACCBABB?B?BDF>CAA?ABBCCBBBBBAABBBCAB>@@===BBB<@@>>><:::@BBA<BAAA
@ATNG8:03617:05010
GATGGTAGCAGACGTGACAGAGCGCCAGAAGATCAGGAACTCTAGAAGAATTCAGATTTTTAACACGAGAGTAAACGTAAAAAGAAGGTTTTACAAGACTCACGTTAACAATATTGCAGCAGTACGCACACAATCGAAGCGCAGTAAGGATGGCTAGTGTAACTAGCAAGAATACCACGAAAGCAAGAAAAAGAAGTACGCTATTAACTATTAACGTACCTGTCTCTTCCGAAACGAATGAGTACTATGTAGAGCTCTATACTACCATCGAATCACGAAAGTCT
+
<@=B@CBDDCFCCC>@=??=CBBCC?@@B?@AA;;9:?>AAA9:8B>BB@F?AAABBDEC3C?BACBBBBB@@A<ABBEEDD3CC?B=AAA9ADDACBBBAABBB>A?CC@BBB@BBBBCCCCEBBBBACCA?CCDD;>>BBBBBB@B@C:::;DBBBCBB?BBBBBB?BC@AAA>AA???8<99488888(8?:>;;;AAA@@<><>??A7;7:AC@@>?BA@@BB?B@BBB>BBB?BCCBBBBAA>@@???>>>>>=@@A@@@=B@???;>=:;?AA;A999
@ATNG8:03618:05007
GATGGTAGTACATGATAGACGACACCAGAAGATCAGGAACTCTAGAAGAATTACAGATTTTTAACACGAGAGTAAACGTAAAAAGAAGGTTTTACAAGACTCACGTTAACAATATTGCAGCAGTACGCACACAATCGAAGCGCAGTAAGGATGGCTAGTGTAACTAGCAAGAATACCACGAAAGCAAGAAAAAGAAGTACGCTATTAACTATTAACGTACCTGTCTCTTCCGAAACGAATGAGTACAGAGAGTACGATATGTCTACCATCGAATCACGAAAGTCT
+
69>B;;@BA@@;665:=<<=BBBB>9<<A7<<9///)/)/::88::67716)///-/////$/)/6666997777+39:<<<<+<?7=6==;/:9B;?AB>>=;00+07:>6??A7<==BDBBBCCFDDCCCC@BBCB?CB@B@@9:7;ABBC@CCCEBBBB@BBABBB@BB>BBC;=>>?<5>=?:?@@@A2@A?C999BAAAC:>:=???8>8==BBA?AB@@@CC@B?BDC>A@?=@BBDCCAAABBAAACDBBBBBB@>>>B>A>:::8=<677>=6==;;
@ATNG8:03619:05013
GATGGTAGATATATGCACGCTCTACCAGAAGATCAGGAACTCTAGAAGAATTCAGATTTTTAACACGAGAGTAACGTAAAAAGAAGGTTTTACAAGACTCACGTTTAACAATATTTGCAGCAGTACGCACACAATCGAAGCGCAGTAAGGATGGCTAGTGTAACTAGCAAGAATACCACGAAAGCAAGAAAAAAGAAGTTACGCTATTAACTATTAACGATACCTGTCTCTTCCGAAAACGATGAGTACACACTCTCATATGACACTACCATCGAATCACGAAAGTCT
+
<>@B9==BDE@@AACCCCCCDDCBB=AAA<@CBB;;5:=77455597:9.3,33337787$74=89::9>?7837344:<>,@?;9.555&5:<6<?@@>@@=@@.;54424444(4<<3565<///0/:9997@@@C<999BCBCB@C?C<;:;CDBAA?C>9988BB>BB??>>177;;;38:<8;<<<?>&;:777.68A9;:@;?;@888>D<==:7660///7737.532222&2222262229885336../8;;ABB977A@>BBBBB8=;:9544)488:
@ATNG8:03575:05036
GATGGTAGCGCACACATAGATACAGTACTCATTCGTTTCGGAAGAGACAGGTACGTTAATAGTTAATAGCGTACTTCTTTTTCTTGCTTTCGTGGTATTCTTGCTAGTTACACTAGCCATCCTTACTGCGCTTCGATTGTGTGCGTACTGCTGCAATATTGTTAACGTGAGTCTTGTAAAACCTTCTTTTTACGTTTACTCTCGTGTTAAAAATCTGAATTCTTCTAGAGTTCCTGTTCTTCTGGGATGTGTGCGCAGTGCCTACCTTCGAATCACGAAAGTCT
+
A@<;.499>BCCECC:;;CBDCCBCCBBBC;;:<CCG@CB@C@CBBBBBCADCBBD?C@DCCC?B@BCBBCBCBB>AABCB2BB=?@CD>ABAB>AAC?BI?BABCCIGCCCBBBBB@BBC@C@CCBBBCCC=@@BA?CCBBBCCCBBBBDDDCB>CDD@BB?B?BBCCCCBBC@CBAAB:@>B;;;:::*:B@A@<ABBBBCCBBB?CBCB0CAAAB@B?CEABBBBD;;9;?AAC@CBAB?AA;@@@@AABBBBBBCBD@DBC?B?;;;?BCAAACB>B?@@
@ATNG8:03580:05072
GATGGAGACACGTCGCACACGTACTCATTCGTTTCGGAAGAGACAGGTACGTTAATAGTTAATAGCGTACTTCTTTTTCTTGCTTTTCGTGGCATTCTTACTAGTTACACTAGCCATCCTTACTGCGCTTCGATTGTGTGCGTACTGCTGCAATATTGTTAACGTGAGTCTTGTAAAACCTTCTTTTTACGTTTACTCTCGTGTTAAAAATCTGAATTCTTCTAGAGTTCCTGATCTTCTGGTGTCGTCTATCATGTACTACCATCGAATCACGAAAGTCT
+
CCCD@BCBBBA@A;69=?DCCCCBBBBB?BCCF=CC@C?BBBBCDC@CCCBB?B?ABAD?B>BBBBBBBBB?BBBBB1BB>@@@CC9B@@@>BBB?BB>BBBBBB>BBBAA@@A;AAA:>9>>>>>===;CC@@;@>>;;;>BB@>>???>>9<><=AA;A;>>>>>A>@@=@@@@@6@<A<?@??>/==6660666///=9:<7;<;<.=@@==9=9//,/9:;;;;=D:><@A@A:>>A=;:;@@@??=AAACCAA===A7=>A@@;@A====<6<<<<
@ATNG8:03581:05040
GATGGTAGTATATCGTGTCGCTATCCAGAAGATCAGGAACTCTAGAAGAATTCAGATTTTTAACATCGAGAGTAAACGTAAAAAAGAAGGTTTTACAAGACTCACGTTAACAATATTGCAGCAGTACGCACACAATCGAAGCGCAGTAAGGATGGCTAGTGTAACTAGCAAGAATACCACGAAAAGCAAGAAAAAGAAGTACGCTATTAACTATTAACGTACCTGTCTCTTCCGAAACGAATGAGTACATAGATATACGTGTAGCTACCATCGAATCACGATAGTCT
+
/9:;;@@BAA;<<;;:<;;;<<<<=:=>>9=>9559.4.498:4//5//)/)/6--/666$/(////3333:::<5;3//9888$/-(-(---&--606699332661626:7;9926552=AE>BBBBBCCCC?AABC@B??>@@>=9@>AAA?AACC@@?A?BBBAAB?AA=9992999:::+8::488888(6=6;567:9:9:5;:>>?@<?;>A@@@>A@@@?@@=@??@=9=9:3:??@BBBBABBC@@@@A@B???@A?==8;888=:<:8899:>@AA?
@ATNG8:03584:05072
GATGGTAGTGTGTCTCTGAGAGTAGTACTCATTCGTTTCGGAAGAGACAGGTACGTTAATAGTTAATAGCGTACTTCTTTTTCTTGCTTTCGTGGTATTCTTGCTAGTTACACTAGCCATCCTTACTGCGCTTCGATTGTGTGCGTACTGCTGCAATATTGTTAACGTGAGTCTTGTAAAACCTTCTTTTTCGTTTTACTCTCGTGTTAAAAAATCTGAATTCTTCTAGAGTTCCTGATCTTCTGGACGACGCGCACTGACACTACCATCGAATCACGAAAGTCT
+
56>>9>DCBBBB<>=ABCCCCCAA@CBBBA:;49?@@<BC?B?BBCCDDE@BBCCC?B>BB@@=B@CDCAA;;6>9==@@@+<<2655=2?@9949=B=@C@;=;BBCGFCFCBBCC@BBB?A?BA@@A@@>9@@@@=ACDBCCC@A@CCCCBBB?BAA?::6;>A@ACBCCBB?A;;;;6;>B?BBCBB,B;;;<6;BCCCCCA;<5;@@@A(AAA??=??BB>AACBBCC?B?BCCBBB@BBBACD:::BB@@ABABCBBBBDEABAAAB?AABBCCD>CBBB
@ATNG8:03585:05048
GATGGTAGCGCGACGAGCGTAGACCCAGAAGATCAGGAACTCTAGAAGAATTCAGATTTTTAACACGAGAGTAAACGTAAAAAGAAGGTTTTTACAAGACTCACGTTAACAATATTGCAGCAGTACGCGCACAATCGAAGCGCAGTAAGGATGGCTAGTGTAACTAGCAAGAATACCACGAAAGCAAGAAAAAAGAAGTACGCTATTTAACTATTTAACGTACCTGTCTCTTCCGAAACGAATGAGTACGATGAGATCTCGTGTGCTACCATCGAATCACGAAAGTCT
+
66>@:>DCBBBBBBGDDCCDCCCCC=CCD?CCCCAA?A?AABCCCA=AC?B?B?>78888.9?CEBABBBBBBB=BBBBDDD2MD>B5;;:;*;BB<BBBCCCECC?C@CC?AAA>ABAACBCB@@@DDDDBA?CDBB<??BA@@AB?A?B@B?BBBBBBBB@BCCBBA>=>9778188888)7884888888%/838///88=///)/1/.///(.278=>>::?;?@BB<><8BA=B==<>B@AABBBBBBBB@??==<=@@@??BB=BA;;:;>=;<A@@9@:::
@ATNG8:03587:05031
GATGGTAGGAGACACGTCGCACACGTACTCATTCGTTTCGGAAGAGACAGGTACGTTAATAGTTAATATGCGTACTTCTTTTTCTTGCTTTCGTGGTATTCTTGCTAGTTACACTAGCCATCCTTACTGCGCTTCGATTGTGTGCGTACTGCTGATTGTTAACGTGAGTCTTGTAAAACCTTCTTTTTACGTTTACTCTCGTGTTAAAAATCTGAATTCTTCTAGAGTTCCTGATCTTCTGGATATGAGTGACTCGTGCTACCATCGAATCACGAAAGTCT
+
@CCC@DAA=9;95<<>>@@@HECCBBCC@@BA<A@@D>CC@C>??BBCCC@CC;;:<>9=<<96:6:0//8667-/*//:::)771:??>:?AAD?BCB@BC@BBBBBB@A@@@@@@@;@AA=A=>===888A=BBAA7;;A@??@;;;@>>?>>A=AB7;7;;;;AAAAA:===>>2><A:>>DDD/A@CCC?DCC@@ABCCC@CCLL3C@@@A=A=AD?BBCCBBA?B?BE???B?A@@<@A??;>??=>>>>A;;;>;;5;===@=B@A;;;D9?;;;
@ATNG8:03589:05045
GATGGTAGCGCATATCAGCGCAGCCCAGAAGATCAGGAACTCTAGAAGAATTCAGATTTTTAACACGAGAGTAAACGTAAAAAGAAGGTTTTACAAGACTCACGTTAACAATATTGCAGCAGTACGCACACATCGAAGCGCAGTAAGGATGGCTAGTGTAACTAGCAAGAATACCACGAAAGCAAGAAAAAAGAAGTTACGCTATTAACTATTAACGTACCTGTCTCTTCCGAAACGAATGAGTACGATGAGATCTCGTGTGCTACCATCGAATCACGAAAGTCT
+
<=<B>A;99?@@ADCCBCDAA@@;;39@<96:9>;>5;9===;;:?88858?A799@CCA1C79;@996@@>@@;@BBBEEE5@A?B<ABA7CDC@CC;;:=<00+04//)/>@5:>AAAABCCBBA;99:;5955.4;445<=<3727/0)/;::;;>?;<665<<8<A>ABB?B@BBC8>370/;==>>%;:3//*/<=;BBA;A;@<>>;A<>?C9:4:AA@>>B;:255>6;543798;=<<??<>>AA@>>>==B@>>D=949///95556=99:.9==>
@ATNG8:03591:05064
GATGGTAGTATCTGCACACTCTGTCCAGAAGGATCAGGAACTCTAGAAGAATTCAGATTTTTAACACGAGAGTAAACGTAAAAAGAAGGTTTTACAAGACTCACGTTAACAATATTGCAGCAGTACGCACACAATCGAAGCGCAGTAAGGATGGCTAGTGTAACTAGCAAGAATACCACGAAAGCAAGAAAAAGAAGTACGCTATTAACTATTAACGTACCTGTCTCTTCCGATACGAATGAGTACGATGAGATCTCGTGTGCTACCATCGAATCACGAAAGTCT
+
44;;3;;;;>>CA<<><<:<55554.4;<.5.54444.4.4883333-3616)////////$/06888899;888188::=>>+==7<.555&59<5566;:9944.0:::1///187//6<<@@@?@@@@@B=?=992498;=A5876:=<<7;595<;<<=A<@:9=98717375<;778*773;:::::*:9355///788/*/698:;*/(/8::<;?A?@???>A=BBC?>>E?BBBBBBAABBBBABBB@??BA999999>BBAAB@BA@>:::,9999
@ATNG8:03591:05079
GATGGTAGTGTCAGGTGCGCGTCGTCCAGAAGATCAGGAACTCTAGAAGAATTCAGATTTTTAACACGAGAGTAAACGTAAAAAGAAGGTTTTACAATACTCACGTTAACAATATTGCAGCAGTACGCACACAATCGAAGCGCAGTAAGGATGGCTAGTGTAACTAGCAAGAATACCACGAAAGCAAGAAAAAAGAAGTACGCTATTAACTATTAACGTACCTGTCTCTTCCGAAACGAATGAGTACTGTATCTATGTGTGCGCTACCATCGAATCACGTAAGTCT
+
A@AB=?@A@A?:95159<CBCBBBBD@CCFADCAA@@=@>ABAAAAA=AA?B?@@?BBFDD2C@BB???BBBBAA<B9;;EIE3;;5;5;;;*;?A;@BBB?AA;;7;>AA@@A@=AAC;;;FLBBBDBBBCC@CCBB@BB@??@984;?BAA?BBBBACCC?DBBBCC?AB=::9:=?::9,9<:5;@@?@@)@@<@>=>AA?=:1616966*/*/;>>@=BC@@@AC?A?BBA;A::4:??@BB@AAAABAABBD>==CBCBB?><>?A>>7;;>CB@@=@:::
@ATNG8:03597:05062
GATTAGGCGAGAGTGAGACGCAGTACTCATTCGTTTCGGAAGAGACAGGTACGTTAATAGTTAATAGCGTACTTCTTTTTCTTGCTTTTGTGGTATTCTTGCTTAGTTACACTAGCCATCCTTACTGCGCTTCGATTGTTGTGCGTACTGCTGCAAATATTGTTTAACGTTGAGTCTTGTAAAACCTTCTTTTTTACGTTTACTCTCGTGTTAAAAATCTGAATTCTTCTAGAGTTCCTGATCTTCTGGCGCTCCTGTCACGTCTGCACTCGAATCACGAAAGGTCT
+
<:<8@A;>>;95@<A@AA0//<<<CBDAAA?A@AA;@C=A>BBCCCBC8;9@58047>>??9?=@@CBAA@7913;;;<+<B7<><;;+33:6::83:>+//.).7749957;A@A32.;7<59//.8333177884//-/99;9===?>885555'2663252,.5;893//.333.39>>>2@5=:=<=<=='<6999-3...666;//*-666'6-..32727@9@:99=>>:==A@<999)---(-47//(.336:96666/////65537;=8;<<)/)/.7
@ATNG8:03597:05079
GATGGTAGCGTGACGAGCGTAGACCCAGAAGATCAGGAACTCTAGAAGAATTCAGATTTTTAACACGAGAGTAAACGTAAAAAGAAGGTTTTACAAGACTCACGTTAACAATATTGCAGCAGTACGCACACAATCGAAGCGCAGTAAGGATGGCTAGTGTAACTAGCAAGAATACCACGAAAGCAAGAAAAAGAAGTACGCTATTAACTATTAACGTACCTGTCTCTTCCGAAACGAATGAGTACGATGAGAGAGCTCTCTCTACCATCGAATCACGAAAGTCT
+
@ABC@CCCCCD@@BDDCBBBCCBBB>BCC@CCBBAA?A<@@BBBCC?BB>B>B@?<<<<<1>@CCCABCCBBBB>BCAAAAA0@B;A5<;;.<CC?BBBCCCBBB@C?CC@CAB>BBBBCCCCCBCCCED??>?DBB?BBBBAB?>;@@CBB?BBBCCABA?BBBBBB?BB>@AA=????=5<88488988(8=:=888BBA@A<><>?@A3818>@@@>A@A@@BB=A>ABA=B??<?BCCBBBBBBB?A@@C??@>>>>>>AA=A@====BA88900*0000
@ATNG8:03599:05031
GATGGTAGACACGTGTGCTCTCTCGTACTCATTCGTTTCGGAAGAGACAGGTTACGATTAATAGTTAATAGCGTACTTCTTTTTCTTAGCTTTCGTGGTATTTCTTGCTTAGTTACACTATGCCATCCTTACTGCGACTTCGATTGTGTGCGTACTGCTGCAATATTGTTAACGTGAGTCTTGTAAACCTTCTTTTTACGTTTACTCTCGTGTTAAAAATCTTGAATTCTTCTAGAGTTCCATTGATCTTCTGGCTCTCGTAGACAGATACTACCATCGAATCACGAAAGTCT
+
4>457;A?@A@;;59555::5559=9;>??;;:>CCC=CC@B>B;0076:(-(-5---0606///0743///////6378888)88(//...'.77716///(//)///388506==7822293252483;@:66...50597957778777585A99=875....388*/-29:;75535)./88.5/5(55777(799;<,667579<555+////$///*-8494//-/;=866606)--(-7997--,,0,****,,,78857799999:67777737;=B@@@9@A??
@ATNG8:03602:05047
GATGGTAGCTATACGTATATCTATGTACTCATTCGTTTCGGAAGAGACAGGTACGTTAATAGTTAATAGCGTACTTCTTTTTCTTGCTTTCGTGGTATTCTTGCTAGTTACACTAGCCATCCTTACTGCGCTTCGATTGTGTGCGTACTGCTGCAATATTGTTAACGTGAGTCTTGTAAAACCTTCTTTTTACGTTTTACTCTCGTGTTAAAAATCTGAATTCTTCTTGAGTTCCTGATCTTCTGGACGACGCGCACTGACACTACCATCGAATCACGAAAGTCT
+
56BB:=BCDE=BBBB<CCCCCCCBCBBBCD;;4;AA@9AA=A=BBCEBBB@DDAAA?B?BBBB?B<??AB@ABAA>ADDCD3BB58:BC;CDA@<@BC;@B<?>?AAA>ABC@@@AA<AAA=A8=<@AAA8878=>A7;:@@;;;AAA@@@=>>B=;;;<AA<@;>>>DDA>>?=>@@DC5A;=666655'8:8888)8888::;9//(/555'36;<>;A<>>:=A;=>>@=B<>>==;;7;AA=AB;;;=====767<;<667717;:::6;?>>>??7?>>>
@ATNG8:03602:05079
GATGGTAGGCGAGAGTGAGACGCAGTACTCATTCGTTTCGGAAGAGACAGGTACGTTAATAGTTAATAGCGTACTTCTTTTTCTTGCTTTCGTGGTATTCTTGCTAGTTACACTAGCCATCCTTACTGCGCTTCGATTGTGTGCGTACTGCTGCAATATTGTTAACGTGAGTCTTGTAAAACCTTCTTTTTACGTTTACTCTCGTGTTAAAAATCTGAATTCTTCTAGAGTTCCTGATCTTCTGGCGCTCTGTCACGTCTGCTACCATCGAATCACGAAAGTCT
+
66==8=??<@BBBCCDCCCC96:CABAABCCC?BCCD=CC?B?BBBCDCC?CDDBB>B>BBBB?B>ABABBBBBB?BCBBB1?@;?867-8AAC@CBB?BB;=<>DBB?A@AC@>>>9>=A;A;A@@@====;@@@@:>>A====>A>>>A;;;B:<>@;@D<A;<>===<;<F;@888828;A;78887)7=555.666///<;;=18888(5<;9:6;6//,/<;<;;;;@7;;AA@@7<;F=>>:;=///=9<<:::>>@@A=A===@<@A?>BDD>D?@@
@ATNG8:03604:05074
GATGGTAGGACGAGCGTCTGAGAGGTACTCATTCGTTTCGGAAGAGACAGGTACGTTAATAGTTAATAGCGTACTTCTTTTTCTTGCTTTCGTGGTATTCTTGCTAGTTACACTAGCCATCCTTACTGCGCTTCGATTGTGTGCGTACTGCTGCAATATTGTTAACGTGAGTCTTGTAAACCTTCTTTTACGTTTACTCTCGTGTTAAAAATCTGAATTCTTCTAGAGTTCCTGATCTTCTGGGTCTACGCTCGTCGCGCTACCATCGAATCACGAAAGTCT
+
56>>:>;?9@==A====?CCCC@@=@BBBB;;7;@@A9@@>B?BDCCCCC@CCCCC?B@BBBC@CACGJFABBDD=;;;;;*;C=AADD>BBBB>BA@=@C?;;;CBC@BCCBBBBB@BBCAG?CBCB@@@B?B@A@?BBB@@@C;;;CBBBCBA=B@@<@@=?ACCFECEB;<5;;;;/;>A4;;;;.9:99@:@ABAAAA@<@8@AAA1@BA=B?B;???9;:BA:;7:=@?@@@@=@?BB:ABBBBCC;;;BAAAA::9?9?BBAC?A9;;;;;0;AA;
@ATNG8:03609:05041
GATGGTAGTATCTGCACACTCTGTCCAGAAGATCAGGAACTCTAGAAGAATTCAGATTTTTAACACGAGAGTAAACGTAAAAAGAAGGTTTTACAAGACTCACGTTAACAATATTGCAGCAGTATGCACACAATCGAAGCGCAGTAAGGATGGCTAGTGTAACTAGCAAGAATACCACGAAAGCAAGAAAAAAGAAGTACGCTATTAACTATTAACGTACCTGTCTCTCCGAAACGAATGAGTACTGTATCTATGTGTGCGCTACCATCGAATCACGAAAGTCT
+
444405<<ACA==@@<<<===@?BB?CDD?:59>:94;>?@>@??@:?=9?;997=;???.@<984<<<>8<<>9==;;;;;*4;5:4>>>7@BC?CB;;:BA;;7:=AA?BBB@BBCCCCECCCCCCCCCB?BAAA<@@CAAA@@=A?C@@>@CBBBBBB?CCGBBB@BB????499???8===9::9:9:%:=;<?=?A@?;:69;<;>?6;5;>A@@<@A:::BBD?BEE<@?B@BAABBBFFBBAAAA@A@AB?=>===AA<AB:;:;>>;;?@@;@:::
@ATNG8:03611:05047
GATGGTAGAGTATCATGTGTATCTCCAGAAGATCAGGAACTCTAGAAGAATTCAGATTTTAACACGAGAGTAAACGTAAAAAGAAGGTTTACAAGACTCACGTTAACAATATTGCAGCAGTACGCACACAATCGAAGCGCAGTAAGGATGGCTAGTGTAACTAGCAAGAATACCACGAAAGCAAGAAAAAGAAGTACGCTATTAACTATTAACGTACCTGTCTCTTCCGAAACGAATGAGTACTCTCTCAGAGACTATCTGAGACTACCATCGAATCACGAAAGTCT
+
56<<8=CCCCBBBBCCCCBCCCCBB?BCC?BBBC998:?BBCCCBB?BD@C@CB@::;;.;>ABCCCCDGBA@9@@;;;<;*;;49295,4<<7666<>><BB>A@CC@AAA>AABBCBBBCCDBBBDBB?BCCC?BBBBBB?@9@=@??<?BBBCCCD@AA???B?BB>@AB?BBBBB=@>><>CDDC/CC?C986AA@@B:>:=AAA6:7:@CCC@CCBBBCC@@=@@@<@0000AAABBBAAACBBBC@@@BBCCCCBAAACBAA>ABBBC?BBBBBBB<B>88
@ATNG8:03614:05070
GATGGTAGCACGAGTCACTCATATCCAGAAGATCAGGAACTCGTAAGAAGAATTCAGATTTTTTAACACGAGAGTAAACGTAAAAAGAAGGTTTTTTACAAGACTCACGTTTAACAATATTGCAGCAGTACGCACACAATCGAAGCGCAGTAAGGATGGCTAGTGTAACTAGCAAGAATACCACGAAAGCAAGAAAAAAGAAGTTACGCTATTTAACTATTAACGATACCCTGGTCTCTTCCGAAAACGAATGAGTACAGGAGATACGATATGTCTACCATGAATCACGAAAGTCT
+
//:;7<A@@A:55=<9>;<9955<<7<==7;;==;9674//////)/7277185443333333#323/////66666.6;94444$496;.55555#9;;9>?===<9444)47;<<@@C655849@>AAB;:9BABB?BAAC>@?BBBBCB?C?B<;8;CCBBBBC>B?@?BB@CCABBA9?<888*3886356687%2=655/6;>=>868,88:;;=8<5:76//9:...).33383736666)2,,(,,,,226..).5558775559977;;>;?;;7.255556808865
@ATNG8:03616:05074
GATGGTAGTATATGCGTCGCTATCCAGAAGATCAGGAACTCTAGAAGAATTCAGATTTTTAACACGAGAGTAAACGTAAAAAAGAAGGTTTTACAAGACTCACGTTAACAATATTGCAGCAGTACGCACACAATCGAAGCGCAGTAAGGATGGCTAGTGTAACTAGCAAGAATACCACGAAAGCAAGAAAAAAGAAGTACGCTATTAACTATTAACGTACCTGTCTCTTCCGAAACGAATGAGTACTGTATCTATGTGTGCGCTACCATCGAATCACGAAAGTCT
+
<@BC:<<<::95559655>>?>A<7;>>85665556;6;>=665>749043888;9==9):8<<=<A??@@?>8>@:;;;;;#59495<:<0<<<8<>=BABAAB<<9::6<00+/;??=CCDBB;;;CB;<5:=??=@ABA9::B<A=>:;4:???AB@A=@B@???>AC>AAA=@?AA@9=<94788889%8:48656>9:<;1602778/727;??>=AA>??CC@@:==>4>/0)///;=??BBBBBBBB>:7:::;<=<75-5>>;A<=888CBD>C::7
@ATNG8:03619:05078
GATGGTAGTATAGAGCTCTACATAGTACTCATTCGTTTCGGAAGAGACAGGTACGTTAATAGTTAATAGCGTACTTCTTTTTCTTGCTTTCGTGGTATTCTTGCTAGTTACACTAGCCATCCTTACTGCGCTTCGATTGTGTGCGTACTGCTGCAATATTGTTAACGTGAGTCTTGTAAAACCTTCTTTTTACGTTTACTCTCGTGTTAAAAATCTGAATTCTTCTAGAGTTCCTGATCTTCTGGGTCTACGCTCGTCGCGCTACCATCGAATCACGAAAGTCT
+
<?BB<>>CCD?666C>?CBB=666BBCCCBBE@CCCC>CB?B@BBBBBBB@DBBAA>B?BBDD?B?BBBBBBBBB?BAAAA/AA:><>=5=B@@=ABA?B@:>=@>?>:==??@;;;=A@@<@<AA@??>>>=?>>><>>@=>>?B@AA@A;;;@<@=>:>B=B<AAAA>>>>>:>????5?;@:??>@@/??99919/////;66;<?CCC/AA@@@;?6;;;>;<>///7;166?>=>;>>>B:??>>>>>====>=@A@@@A<;;;@@<@@@>>:>6@@96
@ATNG8:03570:05101
GATGGTAGAGAGACTGTAGCGCACCCAGAAGATCAGGAACTCTAGAAGAATTCAGATTTTTAACACGAGAGTAAACGTAAAAAGAAGGTTTTACAAGACTCACGTTAACAATATTGCGGCAGTACGCACACAATCGAAGCGCAGTAAGGATGGCTAGTGTAACTAGCAAGAATACCACGAAAAGCAAGAAAAAGAAGTACGCTATTAACTATTAACGTACCTGTCTCTTCCGAAACGAATGAGTGCTATGTAGAGCTCTATACTACCATCGAATCACGAAAGTCT
+
AADF@CCDBBC@@BHCFCBCDCCDC>BCD@DBBCCC@C?CA@@@@@;::49;<=<<;===.?<B@BBBBBBBBC=BBAABBB2AC>B5;<;*9BB?CBABBBCBB@B@CD?BBA?BBB=A@BBCCFCAAABB@BCCC?CBBBBBBB>@=@994:A@AAB?>=?ACCAA>AA>ACD?B>8885&253.37;;;)..*./..@>@@@<?<<::9)/)/669=8::9::998;4656(2:<4:>@<@88=ACCAAAAAA???B@?@ABA>BC????BBBBBA@<@888
@ATNG8:03575:05085
GATGGTAGAGAGAGCTCTCTCATCTTACTCATTCGTTTCGGAAGAGACAGGTACGTTAATAGTTAATAGCGTACTTCTTTTTCTTGCTTTCGTGGTATTCTTGCTAGTTACACTAGCCATCCTTACTGCGCTTCGATTGTGTGCGTACTGCTGCAATATTGTTAACGTGAGTCTTGTAAAACCTTCTTTTTACGTTTACTCTCGTGTTAAAAATCTGAATTCTTCTAGGAGTTCCTGATCTTCTGGGCTGCGCTGATATGCGCTACCATCGAATCACGAAAGTCT
+
<>9;26=;AC:;959555<<666<=8::;<>A9=9::.5>.5.49;456;69::00+/)//7747:;=BBB994?5=====)<837773(388;6::>6;=233898848;@>;;===A==6;4;>=8888/+/99:*//;9<;<;6666:///;488<47858:??@@@DA88165555'549475656)58889+--6---355:-5552$2778;6=677276--(---0629;=99;/--99.7---37--/;<==???ABB:>>=@@;=>===@@29///
@ATNG8:03576:05113
GATGGTAGGCGACATACATACGCGCCAGAAGATCAGGAACTCTAGAAGAATTCAGATTTTTTTAACACGAGAGTAAACGTAAAAAGAAGGTTTTTACAAGACTCACGTTAACAATATTGCAGCAGTACGCACACAATCGAAGCGCAGTAAGGATGGCTAGTGTAACTAGCAAGAATACCACGAAAGCAAGAAAAAAGAAGTACGCTATTAACTATTTAACGTACCTGTCTCTTCCGAAACGAATGAGTACAGAGAGTACGATATGTCTACCATCGAATCACGAAAGTCT
+
44;;8=CB?B@A@CCCCCAA@ABBB=CBB?CBA@AA5;7;AA@@@?<871787855555555"56<<;;;;=99>?5?=;;:::*5B;B.;<;;*9@B9@??@>@@?@>@@CB?ABC@FCBBBA@ABBBCCDBBB@CCBB>BBB@@@??8A9@;;5;AAABBCD@@???BF?CC@???=@@::9,7>><799999%9>;8979>=;<<7:57=999-706=AAA=@@@@@@@??<??A;@@A<??B???BEDCBABABBBABBAAA@@8707:;;>;====;;:19777
@ATNG8:03577:05119
GATGGTAGCTCTGCTCTGACTCTCGTACTCATTCGTTTCGGAAGAGACAGGTACGTTAATAGTTAATAGCGTACTTCTTTTTCTTGCTTTCGTGGTATTCTTGCTAGTTACACTAGCCATCCTTACTGCGCTTCGATTGTGTGCGTACTGCTGCAATATTGTTAACGTGAGTCTTGTAAAACCTTCTTTTACGTTTACTCTCGTGTTAAAAATCTGAATTCTTCTAGAGTTCCTGATCTTCTGGGTCTACGCTCGTCGCGCTACCATCGAATCACGAAAGTCT
+
//;;6:AAA@;ABBBBBBDECCBBBBCDBB:;59:;9,9@>A@DBBBCBC@CCCCC@C@C@AA@BACBBBBDBBB?A@???,?A?BBCE>CD;;9;CC?CF@CBCBCD@CDCCDCBB@BBB@B@DCCCB@AA@CBBB?CCCCDBAABBBBCCCBB?CCC?BB?B@BBBEBBCBA;A;;;;.;5<>;<;;.;CBCC?CCHCCDAA>@4;;;;*;;;;B?A?BB?BCEBBBB?A?ABBCCC@@:<;7;BABDDCCDBAACBBBCAA?A?@?C?BABACCD=BBDD
@ATNG8:03580:05116
GATGGTAGCTCACGTACGTCACACGTACTCATTCGTTTCGGAAGAGACAGGTACGTTAATAGTTAATAGCGTACTTCTTTTTTCTTGCTTTTCGTGGTATTCTTGCTAGTTACACTAGCCATCCTTACTGCGCTTCGATTGTGTGCGTACTGCTGCTATATTGTTAACGTGAGTCTTGTAAAACCTTCTTTTTACGTTTACTCTCGTGTTAAAAATCTGAATTCTTCTAGAGTTCCTGATCTTCTGGTATGGCTAGTGTACTACTACCATCGAATCACGAAGTCT
+
::<B7;?BCC;00AB@0//77@AB@@ABBACF>;;;;0:@;@99:9=:==:=B@@@=@=?AAA>A>AADCBBA@@;888898%8@398777&3::?8?@@=AC=AABBBB<?>BB>>>>;>=<8<8;998/...(.79967;;8589:556@@@>@??888:>?9?:?889==>==5886?A2A<>:88888(6>999198:///<96:08885$266686;68848:::7776=158;;;=;>@>9>?>@<@@???AAA>>>==?>:>;;;=;>DA?5505656
@ATNG8:03581:05081
GATGGTAGTGTCATATGAGAGTGTGTACTCATTCGTTTCGGAAGAGACAGGTACGTTAATAGTTAATAGCGTACTTCTTTTTCTTGCTTTCGTGGTATTCTTGCTAGTTACACTAGCCATCCTTACTGCGCTTCGATTGTGTGTGTACTGCTGCAATATTGTTAACGTGAGTCTTGTAAAACCTTCTTTTTACGTTTACTCTCGTGTTAAAATCTGAATTCTTCTAGAGTTCCTGATCTTCTGGTGTATCAGCGAGTATCTACATCGAATCACGAAAGTCT
+
5<<<9B=999;;BBBCCCCCDDCBBBA??B996;@@@<?C?D>;99@<:;.55999.505ABC@D@CCCCB;:9C=@@BAA1?@=?CDD=B@BA=B?>9=A0//=@@E@BCCDDBBB9;;C=@<BE;;;AAA?CCBC?B;<<BBCBBBC;;;CCB?CBA<@@=A=;;;;;@@BC@BBCCB9B5;4;;;;;*;A@@@:@@>=@?9955.555&59955169==8;==00/:4849:<?:;:>00*/0/>@@@AB?AB999@;::@BBAA=A@?>?AA;ABBB
@ATNG8:03581:05103
GATAGATACTCGCTGATACACCCAGAAGATCAGGAACTCTAGAAGAATTCAGATTTTTAACACGAGAGTAAACGTAAAAAGAAGGTTTTTACAAGACTCACGTTAACAATATTGCAGCAGTACGCACACAATCGAAGCGCAGTAAGGATGGCTAGTGTAACTAGCAAGAATACCACGAAAGCAAGAAAAAAGAAGTACGCTATTAACTATTAACGTACCTGTCTCTTCCGAAACGAATGAGTACACACTCTCATATGACACTACCATCGAATCACGAAAGTCT
+
ABCDBCDCBBAABGDCCBA;;;4:DC?@BAB@@=@>??ABACA=@A=A?BBBBDDDD3A?BBC???@@:99,9>@@@@@0>B?D:BBBA,@BB@AAACCB@0000;>><?@B?BBCCCCCCECCDCCCBB?B@@?;?@ACBBCB?B@C@@=@AAAABCC?BBCBBB?AA;???:==:99+7;;5667888%8=8=878BAAA@<@:==AA:=9=A@@?<?A@@@BA?B>AEE>BBB????BBCBBBBB>>>BBB?>B:9::A@@>A9::?;?BB@AA@:@@9:
@ATNG8:03583:05117
GATGGTAGAGAGAGCTCTCTCATCGTACTCATTCGTTTCGGAAGAGACAGGTACGTTAATAGTTAATCGTACTTCTTTTTCTTGCTTTCGTGGTATTCTTGCTAGTTACACTAGCCATCCTTACTGCGCTTCGATTGTGTGTGTACTGCTGCAATATTGTTAACGTGAGTCTTGTAAAACCTTCTTTTTACGTTTACTCTCGTGTTAAAAAATCTTGAATTCTTCTAGAGTTCCTGATCTTCTGGGCAGACTCTCACACGCCTACCATCGAATCACGAAAGTCT
+
<?CB?BDCCCCBBBB<9<BBA?;?BAAABCBC@BA@B=BA?A=A@@?@@@5:9?A@?B?AA@A=A=?BCBA@@;9:989$3;17887(3<896ABB?BC999:AAA<??@888BB???@?C@CBBA???A<AAAA=?=>==<>>A>>>>>>??7;5<;@A=@=A====666616:<::,:+5-27755(5::?:188:556///3/7:;:8%755.69090//*/:;8>=>:@<@688@@:==BC;6529799888677?73;9=8;;99947777>==5=<<<
@ATNG8:03585:05104
GATGGTAGTGCGTGAGAGAGAGACCCAGAAGATCAGGAACTCTAGAAGAATTCAGATTTTTAACACGAGAGTAAACGTAAAAAGAAGGTTTTACAAGACTCACGTTAACAATATTGCAGCAGTACGCACACAATCGAAGCGCAGTAAGGATGGCTAGTGTAACTAGCAAGAATACCACGAAAGCAAGAAAAAGAAGTACGCTATTAACTATTAACGTACCTGTCTCTTCCGAAACGAATGAGTACGAGAGAGCACACGTGTCTACCATCGAATCACGAAAGTCT
+
<<BC@BCDCCCCBAACGEECCC@@@=AFE@CBBBAB?AACFDABAB?CC?C????A@===+A>@AACBBBCBAB;A@AAABA2@C=A5;;;&9<<<@AAABCCBC@B@BC@CCD?CC@BBBBCCCCCDBBBB?CBBA?@>>==?995;@BBB@BAACCCBC?CCCCBB?BB?ABB<@@:::,7<<9<:::;+:>:>;;;AAA??=@:==>A1617ABAB@CCBBBBB@B@BBA<A994:AA@BBBBAAAB>=ABCBBBAA@@@@@<@;;;>=BBBBBBA:A999
@ATNG8:03597:05080
GATGGTAGCGCATATCAGCGCAGCCCAGAAGATCAGGAACTCTAGAAGAATTCAGATTTTTAACACGAGAGTAAACGTAAAAAGAAGGTTTTACAAGACTCACGTTAACAATATTGCAGCAGTACGCACACAATCGAAGCGCAGTAAGGATGGCTAGTGTAACTAGCAAGAATACCACGAAAGCAAGAAAAAAGAAGTACGCTATTAACTATTAACGTACCTTTCTCTTCCGAAACGAATGAGTACGATGAGAGAGCTCTCTCTACCATCGAATCACGAAAGTCT
+
BA;;6;=>A@CCCCCCDBCBBBBBB>BCC@CBBDCC@A?BBBBBBC?BB?B?@>@;;;;;*;?CCICDCCCCCE>AB99999*9D=C2;;;.<BB?BBBCDDEBA>A@CB?BBB>BBBDCBAAADCCCCCCC@DCCC>AACC@@??;?;@>@;@BBBBBBD@CC@AAB?BB>>=<8<<777)9:93999999%0>;>000@?@AA7;79<>>5;6;>BBB>@@;@C@@<@=@@?;@AA=ACBBBBCCBBBBBBBBBBBCBBBBBBB?B768B>AAAA;:91:<;<
@ATNG8:03597:05099
GATGGTAGGCGAGAGTGAGACGCAGTATTCATTCGTTTCGGAAGAGACAGGTACGTTAATAGTTAATAGCGTACTTCTTTTTCTTGCTTTCGTGGTATTCTTGCTAGTTACACTAGCCATCCTTACTGCGCTTCGATTGTGTGCGTACTGCTGCAATATTGTTAACGTGAGTCTTGTAAAACCTTCTTTTTACGTTTACTCTCGTGTTAAAAATCTGAATTCTTCTAGAGTTCCTGATCTTCTGGTGTCTGATCTGTATCACTACCATCGAATCACGAAAGATCT
+
:>>C@CBB?@?>>;;<<<CC@@;::?;:.49938;<<5<C?A?BD@@@CC@DEB@A?A0000>6:9:==8>@@>?;=<<<;,;<88:::5;;;:8===8:?<>@>>:939783=@AA7??A=A<;;;;;;===D=>><?@@??D@>>>B888==<4;9:19;17259?885;;:495777*74;375988(55565(/.....5799+2255'277591947727@@@>==<A=@?@=@@///=9==:==BA???@@B>>=>==?:>>;8818;;;>AB;;;;;=
@ATNG8:03601:05089
GATGGTAGCACACGAGATCTCATCGTACTCATTCGTTTCGGAAGAGACAGGTACGTTAATAGTTAATAGCGTACTTCTTTTTCTTTGCTTTTCGTGGTATTCTTGCTAGTTACACTAGCCATCCTTACTGCGCTTCGATTGTGTGCGTACTGCTGCAATATTGTCAACGTGAGTCTTGTAAAACCTTCTTTTTACGTTTACTCTCGTGTTAAAAATCTGAATTCTTCTAGAGTTCCTGATCTTCTGGTGAGATATGCATGATGCTACCATCGAATCACGAAAGTCT
+
56<<8<CBCCBBBBCDCCBBBB@;BDABACGDBHBBB<BE?B@CDCGCCC@CCC::::=AA;9787;@ABBBCCB?BBB@?.===8?=ABB:BBDD?B@@?@B:><>ABA@BCBBBAAA<>??=A<@@@A?>>>;>>><9<<@==>@@@AA@@:::>5:;?=?@AF<@;;;??@==8=<=<<2=9=988787(8>888)8=>888>><>18898(5::9A=B=??=?A;;;??=B=AAB999///>6988<A@@@AA@>>>>>>>AA<@;;;><AAAA::91:>><
@ATNG8:03602:05117
GATGGTAGACATATCGTACTCTCTGTACTCATTCGTTTCGGAAGAGACAGGTACGTTAATAGTTAATAGCGTACTTCTTTTTCTTGCTTTCGTGGTATTCTTGCTAGTTACACTACCTCTTACTGCGCTTCGATTGTGTGCGTACTGCTGCAATATTGTTAACGTGAGTCTTGTAAAACCTTCTTTTTACGTTTACTCTCGTGTTAAAAATCTGAATTCTTCTAGAGTTCCTGATCTTCTGGCGCGTATGTATGTCGCCTACCATCGAATCACGAAAGTCT
+
;;?D@BCBBCBBEGBBBFCCCBBBBB:99A@@>@BBD=CB=><?C???BA?BBBBB?B?BBBB?A?BBBBABBB>7;:777'8749988'2><?;?BBAAA;>>AAAA=AAA??>><@?>9?A==>@@@<@>>><@A?@==;:;BA@@@@>><>AA:<<9>9>>>@@@@@@<A????5?<@<@@DDD/>?>>>7=BBAAA@@@A5;;::+:<<==5;6;@=BDB>>>?=A;AA>>>>066A<AB>>>@;;;A@@@>??<@@@<@:;:@<?>>>::91:?@?
@ATNG8:03604:05103
GATGGTAGCGCGACGAGCGTAGACCCAGAAGATCAGGAACTCTAGAAGAATTCAGATTTTTAACACGAGAGTAAACGTAAAAAGAAGGTTTTACAAGACTCACGTTAACAATATTGCAGCAGTACGCACACAATCGAAGCGCAGTAAGGATGGCTAGTGTAACTAGCAAGAATACCACGAAAGCAAGAAAAAGAAGTACGCTATTAACTATTAACGTACCTGTCTCTTCCGAAACGAATGAGTACGATGAGATCTCGTGTGCTACCATCGAATCACGAAAGTCT
+
44:<86;;A@@@<<?;;;;<@=BCC=BBD?A;????7?9>=B@@@C>BB=@<>A@99999(99::7997?>777)87:5555$5949.555&5;;8==;@?B>?@=@=AA=AAC?A@?@CCCDBBCE@AABBAE<<;?AAAC:::A<A=@;;5:AAAAB??=>AA9899>==@@?188?=?38785;<@@@.<>8<;<<=>99;7:68???6=8;:@9:6:>==??@=<7<@B=A><9778>>A@BB?;;@>=;;886<788;;;5<8///,//99::;7=?=?
@ATNG8:03604:05117
GATGGTAGATATATGCACGCTCTACCAGAAGATCAGGAACTCTAGAAGAATTCAGATTTTTAACACGAGAGTAAACGTAAAAAGAAGGTTTTACAAGACTCACGTTAACAATATTGCAGCAGTACGCACACAATCGAAGCGCAGTAAGGATGGCTAGTGTAACTAGCAAGAATACCACGAAAGCATGAAAAAGAAGTACGCTATTAACTATTAACGTACCTGTCTCTTCCGAAACGAATGAGTACGGTGTGACGTACGTGAGCTACCATCGAATCACGAAAGTCT
+
55>>9<<<=;A56555:@666??=@456;5;=B9:59<7;:9:6//)//0648::=<;;;)828:9;<;:::>>144>>===(440505@@2A>@:=>><;::00)/2//)//57<<;=>>>CEBBBBAA;;4;A==;>@?????A=A>A::2999448897;::9860660///4;9-//(////65533(394655555;AA<A8888A>D=>=@@@>AAA??>A171337(333,333;<<7707>?==?::88=;;:::;33.7///95//.888<38;32
@ATNG8:03606:05107
GATGGTAGCATCATGCATATCTCACCAGAAGATCAGGAACTCTAGAAGAATTCAGATTTTTAACACGAGAGTAAACGTAAAAAGAAGGTTTTACAAGACTCACGTTAACAATATTGCAGCAGTACGCACACAATCGAAGCGCAGTAAGGATGGCTAGTGTAACTAGCAAGAATACCACGAAAGCAAGAAAAAAGAAGTACGCTATTAACTATTAACGTACCTGTCTCTTCCGAAACGAATGAGTACGAGAGTCAGAGCAGAGCTACCATCTAATCACGAAAGTCT
+
ABCC?BCCBCCBCCDDDBBBCCCBB?BCC@CCCDBB?B@BBBBBCC>BB?B?BBC@@@@A+?8DBCCCBBA789+8<:;;;;';@:>5;;;&9BB@CCCCCBC;:7;@BB@BBB@CCCCBBCCCCCCBBBCB@BBBB<A@CB>>?@<A?BCB?CCCCBBBB?BBBBBB@BB=>>?499@@>8@==9>====?&6<7////:9C?@<?<?>??7;5;AA@@=@AAABBB@D?BBB>BAA=ABBBBBCBBBBBBBBBBBBDA>>>>??=B:;;A<=<;>:;;6;@@A
@ATNG8:03611:05097
GATGGTAGGACGAGCGTCTGAGAGGTACTCATTCGTTTCGGAAGAGACAGGTACGTTAATAGTTAATAGCGTACTTCTTTTTCTTGCTTTCGTGGTATTCTTGCTAGTTACACTAGCCATCCTTACTGCGCTCCGATTGTGTGCGTACTGCTGCAATATTGTTAACGTGAGTCTTGTAAAACCTTCTTTTTACGTTTACTCTCGTGTTAAAAATCTGAATTCTTCTAGAGTTCCTGATCTTCTGGGTGCGCTACAGTCTCTCTACCATCGAATCACGAAAGTCT
+
CBBB@BED?A;;99;;CBCBCCBB@CCCCD::;:EEE>AB>B?CCDBBBD@CCCCC@B?BBDD@G>AACCCDCCC@BBBB@1@@<@@B@9@A::6;DB>CC@A@@CCD@BBBCCBBB@CBB@B@CCAAAAACC?BBC@BBBCCCCDDBBCBBBBA>A@?=@D?B@BCCBBBBCC@CCDDD;C@C?BBBBB0ACBBB>CCCCCCCBBB@DDDD5DBBBB>A?BB@CBBBCCC@C?@??CDC=?>AA<@BDBCBBCCDCCCB@@@BB>ACCBC@CBBB:::6;@@@
@ATNG8:03611:05116
GATGGTAGCACACGAGATCTCATCGTACTCATTCGTTTCGGAAGAGACATGTACGTTAATAGTTAATAGCGTACTTCTTTTTCTTGCTTTCGTGGTATTCTTGCTAGTTACACTAGCCATCCTTACTGCGCTTCGATTGTGTGCGCACTACTGCAATATTGTTAACGTGAGTCTTGTAAAACCTTCTTTTTACGTTTACTCTCGTGTTAAAAATCTGAATTCTTCTAGAGTTCCTGATCTTCTGGATACACTCATGTGCACCTACCATCGAATCACGAAAGTCT
+
A@?>:=CBCBBCCCCCCCCCCDDCBBBBBCCIACCCG>BB@BACBBEFCABABBBB@C?DACC?D?CABABAABB>CBKML5FD?AAAA9@@;;6;DD?DC;=;CCCC@CDBCCCCC@CBB@B?CCCBBA@B?BA?@=@ACCBBCCBCDCCBBAC@CBB?@@<@?AABABBCCD?BBAAA7@<@?BBDCD2AA:::6;BBBBCCCBB?BIFH5CAABD?B?BC?BBBCCCC@C@CAADDC@CCC?CDDCCBBBDBBBCCBC@CBB@B:::C@CAAA:::.;@AA
@ATNG8:03616:05114
GATGGTAGCACACGAGATCTCATCGTACTCATTCGTTTCGGAAGTGACAGGTACCTTAATAGTTAATAGCGTACTTCTTTTTCTTGCTTTTCGTGGTATTTCTTGCTAGTTACACTAGCCATCCTTACTGCGCTTCGATTGTGTGCGTACTGCTGCAATATTGTTAACGTGAGTCTTGTAAAACCTTCTTTTTACGTTTACTCTCGTGTTAAAAATCTGAATTCTCTAGAGTTCCTGATCTTCTGGGTCTACGCTCGTCGCGCTACCATCGAATCACGAAAGTCT
+
59>>:>@A@DDCBBCECCCCCBBBCCDDDDAA=A@??<ACAC@BBBCCCC?BBC?C@C?BBBB>B>BCCBBBCCA<99999$;5.5>A@A0@BB@>@;;:/;B=@ABDCCACCDDBCCC@CCC?A>A@BBBABB?AABB?@AA@BBBBBBBB@@BBB>@??>BA:@7==?CA>=;A;@@?AA5A<@<<7777*68555(,,,,,,96693:987(5:;9;393///=;=888=B<BCBDDD7;;AA:@@@@>>=@@@>>><=>>>>>BBBAA=AA;;<>A:A===
@ATNG8:03620:04529
GATGGTAGTGATACAGATCAGACACCAGAAGATCAGGAACTCTAGAAGAATTCAGATTTTTAACACGAGAGTAAACGTAAAAAGAAGGTTTTACAAGACTCACGTTAACAATATTGCAGCAGTACGCACACAATCGAAGCGCAGTAAGGATGGCTAGTGTAACTAGCAAGAATACTACGAAAGCAAGAAAAAGAAGTACGCTATTAACTATTAACGTACCTGTCTCTTCCGAAACGAATGAGTACGATGAGAGAGCTCTCTCTACCATCGAATCACGAAAGTCT
+
?>CC?CABACCDCCEECBBBCCCCC?CCC@CAA@@@;>8CCB@????BB>A=999>=>>=+@6@CCBBBEBBBA;<;;<<<<*;A<@5;;;*:@B=ACBDCCDCB?B@CC?BBB?BABCDCDDDGCCCCBBB?BCBB@BAA@BBBB?C@C??>@CABCCBB?CCCBBB?CD?BAA999BBB>BAA?BBABB3?A<???AAAB>><>=?@BB<@<?ABBB@BBCBAAA>A>ABC>CAA>ABBCBBBBCBB>>>B=AA>=>>@??AA=C>>>?<@@BBCCC>C999
@ATNG8:03631:04488
GATGGTAGTGCGTGAGAGAGAGACCCAGAAGATCAGGAACTCTAGAAGAATTCAGATTTTTAACACGAGAGTAAACGTAAAAAGAAGGTTTTACAAGACTCACGTTAACAATATTGCAGCAGTACGCACACAATCGAAGCGCAGTAAGGATGGCTAGTGTAACTAGCAAGAATACCACGAAAGCAAGAAAAAGAAGTACGCTATTAACTATTAACGTACCTGTCTCTTCCGAAACGAATGAGTACATAGATATACGTATTGCTACCATCGAATCACTAAAGTCT
+
CDBB?BDCCCCC@AACCCCCCCBBB>CDD?CCCC999:?BBBBCBC?AA>A>ABBABBAB3C?BBBCBBABBBB;ABBCCCC5CC@B=@@@9ACC@CCCCCCCBB?B@CC?CCC?A@??DCDDDDDCBBBBB?CCCC>AABBBB@@<@<B@@?ACBBBAAC?AA?AAA>BC>>>>?@A@A@;@??9?=<==/>B<A866AAD@@:=:>@AC<@<@@BBB?BBAA@BC@B?CCC>CBB?BBBBCCCCBBAAAAAA<=<AA<CCBBB?A@@>?=ADCA?@@9@>>>
@ATNG8:03632:04528
GATGGTAGCTCTGCTCTGACTCTCGTACTCATTCGTTTCGGAAGAGACAGGTACGTTAATAGTTAATAGCGTACTTCTTTTTCTTGCTTTCGTGGTATTCTTGCTAGTTACACTAGCCATCCTTACTGCGCTTCGATTGTGTGCGTACTGCTGCAATATTGTTAACGTGAGTCTTGTAAAACCTTCTTTTTACGTTTACTCTCGTGTTAAAAATCTGAATTCTTCTAGAGTTCCTGATCTTCTGGGCAGACTCTCACACGCCTACCATCGAATCACGAAAGTCT
+
@@CC:B=CCC??CBBBCHCCCCCCCBCCEC;;6:;;<6;C?C@CBBBCCC@CCBCCAC?CCCB?CACCCBBBCCC@CCCCC1AA=??AB<ABBB?BBB>BE;;;BC@@>ABBCCCCC@CDD?C?CCBBBB@@<@CAA>BCCCCBBAECBCBBB?>9???9@@9?<?ABCBCCGH@CCCCC9CAC@CCDDI5DCAAA<ABBBDCBA@@5;;;;*;CGCB?B@CC@BBBBBBB?BACCBBBF>AACC?BCCDDCCBBBAAACC?@@C@CBCBC?CCCCCCC>CCBB
@ATNG8:03633:04503
GATGGTAGCTCACGTACGTCACACGTACTCATTCGTTTCGGAAGAGACAGGTACGTTAATAGTTAATAGCGTACTTCTTTTTCTTGCTTTCGTGGTATTCTTGCTAGTTACACTAGCCATCCTTACTGCGCTTCGATTGTGTGCGTACTGCTGCAATATTGTTAACGTGAGTCTTGTAAAACCTTCTTTTTACGTTTACTCTCGTGTTAAAAATCTGAATTCTTCTAGAGTTCCTGATCTTCTGGATAGCGACGCGATATACTACCATCGAATCACGAAAGTCT
+
<@AB;BBAA@@=55599;;>AABB@A@BBBBB>B;;;0:A=?;@A?;;>>;C><<<+0*00/949699:9373886;<==<+;>68>=<3;:77,333,3<58=>;9937;>>655<:8::9<=;:;:<999<==<=8<==<<=<==????AA>>8;:?<??8=9=;;:AA@>>498888)89>5;;@A@/=@:::17///:66;@@;@@@@/???==9=6;;<>>>>;;;;?:======5;;@=AABAA@=>>>@A@@??@@AA:==>::5:>::;AD;@@@>
@ATNG8:03638:04495
GATGGTAGTCTCAGATAGTCTATAGTACTCATTCGTTTCGGAAGAGACAGGTACGTTAATAGTTAATAGCGTACTTCTTTTTCTTGCTTTCGTGGTATTCTTGCTAGTTACACTAGCCATCCTTACTGCGCTTCGATTGTGTGCGTACTGCTGCAATATTGTTAACGTGAGTCTTGTAAAACCTTCTTTTTACGTTTACTCTCGTGTTAAAAATCTGAATTCTTCTAGAGTTCCTGATCTTCTGGGTCTCTCTCTCACGCACTACCATCGAATCACGAAAGTCT
+
BAAC@DBCBCCCCCCCCCBBBCDDCCCCCA@A>ABBF=BB?E?BBBDEBC?BBBBC@D@CCAA>A?BCCCBBBCC?BBBBA2BB>??@E=BBCC@BDD@DD@BBBBAB@BCDDDBBB@CCC@C?BBBBCCCC?CBCC?BBBBCCCBBBCCCDBBB?@@@@CB@C=??CCCCCCC@BDGGG;A=A;;;;;;*;ACCF>AADFECCBBB@CCCC5BBBBC@D@CC@BBBBAAB@C@BAACCC?BBCC?BBC@@@BBABBBBBBCCCC?CCBBB@BBBBBCB=BDDC
@ATNG8:03644:04506
GATGGTAGTATAGAGCTCTACATAGTACTCATTCGTTTCGGAAGAGACAGGTACGTTAATAGTTAATAGCGTACTTCTTTTTCTTGCTTTCGTGGTATTCTTGCTAGTTACACTAGCCATCCTTACTGCGCTTCGATTGTGTGCGTACTGCTGCAATATTGTTAACGTGAGTCTTGTAAAACCTTCTTTTTACGTTTACTCTCGTGTTAAAAATCTGAATTCTTCTAGAGTTCCTGATCTTCTGGGTGCGCTACAGTCTCTCTACCATCGAATCACGAAAGTCT
+
;;:?>@CFCCCBBAC=A;@?;==BBCBBBBBB?BACD?@?=@A???BBAA?ABCBB?B>??CC?E?BBBBBABBA@?::;:):=:8>DC9DBBB?BBB@DF:=<=@;:5;BA>>>@@<@BA6878<:><>>=<AABA:>>BA?>>>AABAA???@<==>=@?<@>BBA@@>>>A:>>AAA5A<@6<<<==/>@ABB9?;;;==A@@@8<<<<.<<==A=B;>><@???>==9<:>?@@@@<>>@@9=>=@@??@@>>>AAAA98879///:7=<>>>9919=;6
@ATNG8:03649:04529
GATGGTAGAGAGACTGTAGCGCACCCAGAAGATCAGGAACTCTAGAAGAATTCAGATTTTTAACACGAGAGTAAACGTAAAAAGAAGGTTTTACAAGACTCACGTTAACAATATTGCAGCAGTACGCACACAATCGAAGCGCAGTAAGGATGGCTAGTGTAACTAGCAAGAATACCACGAAAGCAAGAAAAAGAAGTACGCTATTAACTATTAACGTACCTGTCTCTTCCGAAACGAATGAGTACGTGTGCGACGTGTCTCCTACCATCGAATCACGAAAGTCT
+
////)/79:@BBBB=?>>>>@@<C?8CBC@CCBA;;6;<A?@A@@B>@@<@?BB?88999(8/7>;ABBBBBBB>BBCCCCC5AA>A;@@@8AEDACDDCCBBA@9B900+0<<6::=;@@AAA@DGEDBBB@BABB=A@@???994;@A@@>@CCCCCBC>@?BABB?BB?BBB=AAAAA<BBA>>?>>=/==8=888;;;>?;>=A@@@7;5;>B@@=@@BBBBB?B?BDF>BBB?BBABBFBBBBBA@@@??===A;;7;??<?BD@A=A<??ACC;?@?A
@ATNG8:03650:04507
GATGGTAGATACTACGCTGATATACCCAGAAGATCAGGAACTCTAGAAGAATTCAGATTTTTAACACGAGAGTAAACGTAAAAAGAAGGTTTTACAAGACTCACGTTAACAATATTGCAGCAGTACGCACACAATCGAAGCGCAGTAAGGATGGCTAGTGTAACTAGCAAGAATACCACGAAAGCAAGAAAAAAGAAGTACGCTATTAACTATTAACGTACCTGTCTCTTCCGAAACGAATGAGTACGAGAGAGCACACGTGTCTACCATCGAATCACGAAAGTCT
+
56>>7;?B>@B=0//99:=DBBC@CC>BBB@@@@??C?C>AABBBAA?><7;8<<783333$338888<??><:?998<CCCC3:;49.555&4::5<==<<<>@A>A@AA>ABB?BAAACECCBBBCCCC??<?BBB?A???@@@A?A?BAB?BBDE?@>B>?>>>A@;@@:00/*//;@E:@@@=AAAAAA)9956///<9>>A3835AAA:@<==BAA?AAAAB@@=@@CCD=B??=?BCBBBBB???B>=ACCAA>@A;;<@@;>888=:>>BBBCB;@:::
@ATNG8:03651:04528
GATGGTAGGTGCGAGCATGAGTGTATCCACGAAGAATCAGGAACTCTAGAAGAATTCAGATTTTTAACACGAGAGTAAACGTAAAAAGAAGGTTTTACAAGACTCACGTTAACAATATTGCAGCAGTACGCACACAATCGAAGCGCAGTAAGGATGGCTAGTGTAACTAGCAAGAATACCACGAAAGCAAGAAAAAGAAGTACGCTATTAACTATTAACGTACCTTTCTCTTCCGAAACGAATGAGTACAGAGAGTACGATATGTCTACCATCGAATCACGAAAGTCT
+
44<<7<=A?BB666;;==>;;9:44//)////)//1889<8<8@ABBB@@<@B@BACCCCCCCC5C@CDCCCBBBCCC=A?;;;;;*;C>C4<;<*;@A?BBBABBBAB>A?BB@BBB@BBBBCDDCCCCCCCBCC@DBAA?BABACB@@>A@C??>@ADDDBAA?BBCCBB>BC>CBB?BBBAC7>9938;;;<.<D<B877>A@@A7:7:=>>9=8<ABAB=@@;@CBB@B@CDD>DDD@@@@CCBBBBBBCBBBAACAABBBBBBA?AA>?@@CCCA?>>:?BBB
@ATNG8:03654:04516
GATGGTAGTGTGTGCTCTGAGAGTAGTACTCATTCGTTTCGGAAGAGACAGGTACGTTAATAGTTAACTAGCGTACTTTCTTTTTTCTTGCTTTCGTGGTATTCTTGCTAGTTACACTAGCCATCCTTACTGCGCTTCGATTGTGTGCGTACTGCTGCAATATTGTTAACGTGAGTCTTGTAAAACCTTCTTTTTACGTTTACTCTCGTGTTAAAAATCTGAATTCTTCTAGAGTTCCTGATCTTCTGGCTTCGTAGACAGATACTACCATCGAATCACGAAAGTCT
+
;:<<59999/////////559;:99////988:7;:::4;<8=9==?>>>>799@A?6;79A>>;A0/099:@<0///(/77777$:74545>3:///,0/<7974655;4/)/::00///)//:7;8>>@@>>;;7;@?A=B<;<;;>>@;;9@AA@>@A>>6669<7<;;;;=;;;?=BCDG9C?B?BCCEC0@::::.9@BA@BB@@B=@@A@0@@ABA@C@CD?B;;;99:6:?AA@B@>:>9929?:?@B@AABBC@@@CAA@?C@99:4:9@@BBB5>999
@ATNG8:03655:04495
GATGGTAGCAGACGTGACAGAGCGCCAGAAGATCAGGAACTCTAAGAAGAATTCAGATTTTTAACACGAAGAGTAAACGTAAAAAGAAGGTTTTACAGACTCACGTTAACAATATTGCAGCAGTACGCACACAATCGAAGCGCAGTAAGGATGGCTAGTGTAACCAGCAAGAATACCACGAAAGCAAGAAAAAGAAGTACGCTATTAACTATTAACGTACCTGTACTCTTCCGAAACGAATGAGTACAGAGAGTACGATATGTCTACCATCGAATCACGAAAGTCT
+
<<>CACBCB<<5666=>>6<9C;594544599:;54057/////+/;6:8181///68999)93/3333,3;87;818;=====(9949.999&9<AA>=<<==::7:7:>:BAB>BA859@@BABBBCBBEE?C@@@?A???AAAC?B@C;;9;AAABFBC?C@BBBB>AA=AAB?BBBBB=<<=?BBCBB3BB@A>99:A=@?6:69??A<?<??A>>9>@0//>>>=?:BBD<A??<==;=00/===8::;;774?B@=@B887:::9@A==<<=877(5879
@ATNG8:03655:04501
GATGGTAGTGCGTGAGAGAGAGACCCAGAAGATCAGGAACTCTAGAAGAATTCAGATTTTTAACACGAGAGTAAACGTAAAAAGAAGGTTTTACAAGACTCACGTTAACAATATTGCAGCAGTACGCACACAATCGAAGCGCAGTAAGGATGGCTAGTGTAACTAGCAAGAATACCACGAAAGCAAGAAAAAGAAGTACGCTATTAACTATTAACGTACCTGTCTCTTCCGAAACGAATGAGTACACACTCTCATATGACACTCCATCGAATCACGAAAGTCT
+
B?@?7>::<4;555599??;:9BCC<ABC@A@@@00+0487>A;;;900)/499;???<<.=<@A8==CBBBCC=97;AAA?0@>;>2995&5>A=CCCDCBBA@=@@@@>@BB@BCBCBBBBCCBBCBBCB?BC;;7;A@?@@::5;=AA@>ACCCCB??=?ADAAA=@@;9998?=@@@599839CDDD2CC==89::9:;=:>:>::;5;5;>BBB?AABBBCC@C@BBB>BBB>@@@:::?@A>@@@@<<<;=?@?@???9===9949@@@CCC>CB@@
@ATNG8:03658:04525
GATGGTAGTGTCAGTGCGCGTCGTCCAGAAGATCAGGAACTCTAGAAGAATTCAGATTTTTAACACGAGAGTAAACGTAAAAAGAAGGTTTTACAAGACTCACGTTAACAATATTGCAGCAGTACGCACACAATCGAAGCGCAGTAAGGATGGCTAGTGTAACTAGCAAGAATACCACGAAAGCAAGAAAAAGAAGTACGCTATTAACTATTAACGTACCTGTCTCTTCCGAAACGAATGAGTACGAGAGAGCACACGTGTCTACCATCGAATCACGAAAGTCT
+
66CC:C=CCCBBBBDICCCABBCCC@BCC@DCBCCG?B?BACBBBB?BB@C@@?@BBBCA1C>@@AADBBBBBB=BBBBBDB3BB?B?CCB8CBB?BBBBDEEAA>@@DC@CBB?BBBBBDDDBBBCCCC??=?DCA<?>AA>??B@B@CBB?CCCCCBBB?BBBBBC?CD?>=>588?A?:<<<6;;;<<.;A=A876AB@@@<?<>>BB1617=A??=?CBABBB?A>ADD>DAB?BBBCDCCAB>>A::>CB;;;<>=>;AA;><::;=BB>=AGD>A999
@ATNG8:03629:04552
GATGGTAGCTCTGCTCTGACTCTCGTACTCATTCGTTTCGGAAGAGGCAGGTACGTTAATAGTTAATAGCGTAACTTCTTTTTCTTTGCTTTCGTGGTATTCTTGCTAGTTACACTAGCCATCCTTACTGCGCTTCGATTGTGTGCGTACTGCTGCAATATTGTTAACGTGAGTCTTGTAAAACCTTCTTTTTACGTTTACTCTCGTGTTAAAAATCTGAATTCTTCTAGAGTTCCTGATCTTCTGGGTCTACGCTCGTCGCGCTACCATCGAATCACGAAAGTCT
+
;;?;7;?C?B=BCDCBBDDCBBBEC>>>>><;9>?;=6=>AE>BBDA;;;@EHCA@7;:@@<<:>7<;=<=9905<055=<<'444)489:1::55.555.5:.45:;<>:?BBBCBBB?AA@?A>B@@AABBD@FMAA>ABB@@A@@CCBBCBDCB?@@@@CC?C=@@BBBBCBC>B;;;;.99>999999$9@@DE<A999@<555:.4444$4::55054=?:999::9@0948>=>?@=>>CC?BBBDBBBBCCCDD@@??BB?AAB??<??@@CDI@CDCC
@ATNG8:03631:04575
GATGGTAGAGAGAGCTCTCTCATCGTACTCATTCGTTTCGGAAGAGACAGGTACGTTAATAGTTAATAGCGTACTTCTTTTTCTTGCTTTCGTGGTATTCTTGCTAGTTACACTAGCCATCCTTACTGCGCTTCGATTGTGTGCGTACTGCTGACAATATTGTTAACGTGAGTCTTGATAAAACCTTCTTTTTACGTTCACTCTCGTGTTAAAAATCTGAATTCTTCTAGAGTTCCTGATCTTCTGGATACACTCATGTGCACCTACCATCGAATCACGAAAGTCT
+
BAEH?C@@ABDBBB@666;;>==;;;6669995=599/4<395666<>CC@CCC@969:///;+/+/8;;;///:8:?@@@0@B?<<;;3;AAA<ACC?BB99:>?BC>B@@@@@@@;??A<@<>>>==?::7;???7;;@@B???AA@@@8888>99772:815.2,,,,,,660223:;;-727155999)..7;5;98=AAAA@;616>@@,//:994?<@@=BB@===D>D=A=>>?@<>>D<?@?AA>>8=///666@=???<@==>?<@?@?@AD9@@BA
@ATNG8:03634:04569
GATGGTGTGTGTCTCTGAGAGTAGTACTCATTCGTTTCGGAAGAGACAGGTACGTTAATAGTTAATAGCGTACTTCTTTTTCTTGCTTTCGTGGTATTCTTGCTAGTTACACTAGCCATCCTTACTGCGCTTCGATTGTGTGCGTACTGCTGCAATATTGTTAACGTGAGTCTTGTAAAACCTTCTTTTTACGTTTACTCTCGTGTTAAAAATCTGAATTCTTCTAGAGTTCCTGATCTTCTGGTATGACTAGTGTACTACTACCATCGAATCACGAAAGTCT
+
=>BC@CCBBABBCAAABBBBBBBB<;;BB:98:AAA<@@=@=BBCCCCEACCCA@>@@AABB@C@BCGDD:;;C<;;;;<*;;=AADE;;;CD?BCC@CC@BBDCCC@CC@@@CCC@CCC?B?CCCB@@@@@BBAB@EAAAD?@@BBCBBBBAB?BBB?CC@D=??DCDCCCC@CCCCC;C?C?BBBBB5BBCCF=BBBCCBBAAA@GFDC3CBBBC@D@CC@CCBBD@@=@@CCBCBB?B9:9:CDCCEBCCDCCCCCCCCCC?DDACC?BCBBCCC=BBBA
@ATNG8:03636:04551
GATGGTAGCGCGACGAGCGTAGACCCAGAAGATCAGGAACTCTAGAAGAATTCAGATTTTTAACACGAGAGTAAACGTAAAAAGAAGGTTTTACAAGACTCACGTTAACAATATTGCAGCAGTACGCACACAATCGAAGCGCAGTAAGGATGGCTAGTGTAACTAGCAAGAATACCACGAAAGCAAGAAAAAGAAGTACGCTATTAACTATTAACGTACCTGTCTCTTCCGAAACGAATGAGTACGATGAGATCTCGTGTGCTACCATCGAATCACGAAAGTCT
+
@AB=;?ECC@@ACCCCCCCCDC@@@;@AB>BAAC;:;;@DCC??@C?BB?B?A@@89888(9;@AD?@@CCBBB>ABBCBBB2;;9;=CCC<CEGACCCCAAA@@=@?AA?CCD?BBBBCAAACCDDBBCCC@CB??<?AC@???B>A?B@@?@FBBBBBB?CBBBBB@BB@???=??BBB=B=<788777(8@:?888AAA@@<@<@AAF:>:=AA;;7:C@@BBB?B?CCD=BAB?BBBBBCBBBAA?@@@@;;:@@>>>@::7;AAAA<@==>BDD<BAAA
@ATNG8:03638:04549
GATGGTAGGCGACATACATACGCGCCAGAAGATCAGGAACTCTAGAAGAATTCAGATTTTTTAACACGAGAGTAAACGTAAAAGAAGGTTTACAAGACTCACGTTAACAATATTGCAGCAGTACGCACACAATCGAAGCGCAGTAAGGATGGCTAGTGTAACTAGCAAGAATACCACGAAAGCAAGAAAAAGAAGTACGCTATTAACTATTAACGTACCTGTCTCTTCCGAAACGAATGAGTACGTGTGCGACGTGTCTCCACCATCGAATCACGAAAGTCT
+
?BB@<B;;26=@CCCFCDBB:;:AA=@CC7:59<4405599<558C>BB?C@AAA;;;;;;%;<BBCBBBBB;;;0;?;;;;.;C>C5;;0:B?<BDB;;;@??:@=?A@CAB>ABBBBCAABDCDDCCBB?BBBB@BBAA@@:97;@CCC?CCCEDDCC@BBBAAA>BB?AAA>AAAAA;@??:??BCC3@?=@000@:<:;1815:==5=:=@@@@?BBABBDC@C@AAA;@996:???@AABBBBBBBB:::BB=8818818===A<AA@@@@@6==>8
@ATNG8:03641:04566
GATGGTAGGACGAGCGTCTGAGAGGTACTCATTCGTTTCGGAAGAGACAGGTACGTTAATAGTTAATAGCGTACTTCTTTTTCTTGCTTTCGTGGTATTCTTGCTAGTTACACTAGCCATCCTTACTGCGCTTCGATTGTGTGCGTACTGCTGCAATATTGTTAACGTGAGTCTTGTAAAACCTTCTTTTTACGTTTACTCTCGTGTTAAAAATCTGAATTCTTCTAGAGTTCCTGATCTTCTGGATACACTCATGTGCACCTACCATCGAATCACGAAAGTCT
+
9<@B:;;@=B@@@@<655==?999?A@BCJ;;;;BBD?DB?B@DBCBDEEAEGCBB?@=@C;<8;@CCACBCCBB>@A@A@,=A?BCCE>CCCF@DCCFFC?AAEEFF?BBCCDCDC@BBC@C@CDDDC@@A@DBBC>BBBBAABBBBBBBBCBA?C;;;<BAC@CBBBCCCDC9;;BAB7B?B@CCMJM5BBBBF?CCCFFCBBAB5;;;;*;@?BC=A@AGAECBBBCC@B@CCBBCC@C?A?AABACCDEGCBA@@@@;?@A>;;:DC>A:;;AAA;ABBB
@ATNG8:03652:04572
GATGGTAGCTATACGTATATCTATGTACTCATTCGTTTCGGAAGAGACAGGTACGTTAATAGTTAATAGCGTACTTCTTTTTCTTGCTTTCGTGGTATTCTTGCTAGTTACACTAGCCATCCTTACTGCGCTTCGATTGTGTGCGTACTGCTGCAATATTGTTAACGTGAGTCTTGTAAAACCTTCTTTTTACGTTTACTCTCGTGTTAAAAATCTGAATTCTTCTAGAGTTCCTGATCTTCTGGTCTAACTACACTGTACTCTACCATCGAATCACGAAAGTCT
+
CCAB@A>BCC>>CCC>CECCECAAA@@@FEBB>@::94;A?B@CCDDBBB?BCCCC?B?BBBB?B=?AAAABBBC@BBBBB3A@;?89:,9@AB?BCD@CB598BCED?BBBCA:;;;A>>:>7;;>>>888:>DDC7666<==><;;BB?>><;7;AA<AA<A;@@???AAAA=AAAAA5B<B<=9888*69222(,,,,,,9<6;7;@@@/>=<<>:@9@@<AAAAAAA<@<>>>>>>:>=>9<=////;;<A???@B>=>@@@;@>>>?<@==99994933,
@ATNG8:03654:04539
GATGGTAGCGCATATCAGCGCAGCCCAGAAGATCAGGAACTCTAGAATAATTCAGATTTTTAACACGAGAGTAAACGTAAAAAGAAGGTTTTACAAGACTCACGTTAACAATATTGCAGCAGTACGCACACAATCGAAGCGCAGTAAGGATGGCTAGTGTAACTAGCAAGAATACCACGAAAGCAAGAAAAAGAAGTACGCTATTAACTATTAACGTACCTGTCTCTTCCGAAAGTATGAGTACCTCTCAGACGCTCGTCCTACCATCGAATCACGAAAGTCT
+
<<?@:>959=ABBCCGCDC@@ABBB>BDDABBBCBA?B<@@@A@??=?C?B@CBBBDCCC2D@DCCECCBCCCC>@@99999*:C;A4;;;.;CCACCDCCCB@?;@?@@>@CB@BCCBCCD@BBCCBCCCC@CCBB?AAA@@@@B=B?B;;9;BBBBCBB@CAAABB@BB?@>>=?@=>>7?AB?BACCC3BB>B>>>CCAAA<A5=>CC8<8=>CCB@CCAA@CC?B@BBB>BBBBBBCCBB?ABBBCCBBBCCCAAA<???<@787A<=<AA@??9????
@ATNG8:03631:04602
GATGGTAGAGTACAGTGTAGTAGACCAGAAGATCAGGAACTCTAGAAGAATTCAGATTTTTAACACGAGAGTAAACGTAAAAAGAAGGTTTTACAAGACTCACGTTAACAATATTGCAGCAGTACGCACACAATCGAAGCGCAGTAAGGATGGCTAGTGTAACTAGCAAGAATACCACGAAAGCAAGAAAAAGAAGTACGCTATTAACTATTAACGTACCTGTCTCTTCCGAAACGAATGAGTACTGTATCTATGTGTGCGCTACCATCGAATCACGAAAGTCT
+
>@AB@BCCCBC==AA<=B@CDCCBB>?@D?BBB@@@5;59A==?>A;@A>A????CEFCE2B?ABBAAAECBCC>BBBGCCC5BB?B@DDD9CCCAAAACCBCCCAC@BB@BCC@BBABCCDFBBBBCCCBA>@CAA>AACCAB?>9@>A;;6;AAABBED?BBBB@@=??;?BB9?>@??8875/6<==>/=A;A8;;;@?AB:=:>AAD6;7;;@@C?AABCCDD?B?BAA<AAA@CEDBCCCB?>?BAA@>?;@>?>>>==><??@>=5;888?AA;@???
@ATNG8:03635:04607
GATGGTAGCATCATGCATATCTCACCAGAAGATCAGGAACTCTAGAAGAATTCAGATTTTTAACACGAGAGTAAACGTAAAAAGAAGGTTTTACAAGACTCACGTTAACAATATTGCAGCAGTACGCACACAATCGAAGCGCAGTAAGGATGGCTAGTGTAACTAGCAAGAATACCACGAAAGCAAGAAAAAGAAGTACGCTATTAACTATTAACGTACCTGTCTCTTCCGAAACGAATGAGTACCTCTCAGACGCTCGTCCTACCATCGAATCACGAAAGTCT
+
CCCC?BBCBBBCDHCCBBBCBBBEC@BBC@BBCAAA>B?BDB???B?AA>A>AAAA?>>>+@@CBBBBBBBBBB<AA@AAAA0@A=C5;;;-;BB>ABACCDB;;;<@FI@BBC?BBBBBBBBBCCDBBBCC@BBBB?BCCCCFAA>B?B@@>@CBBBCCC?CCCCCC?BB?>>>@BB@A@;@==9::999(9?:?;;;AAA?@7;8;@BK<@;@ABBB@CDBBBBB?A=AAA<ABB@BBEBBBB?BBBAAAC@@@AAB@@<??A<;:;>A<@@CCDCB<BBCC
@ATNG8:03637:04596
ATGGTAGCGAGCGAGTGTGTATACCATAAGATCAGGAACTCATAGAAGAATTCAGATTTTTAACACGAGAGTAAACGTAAAATGAAGGTTTTACAAGACTCACGTTAACAATATTGCAGCAGTACGCACACAATCGAAGCGCAGTAAGGATGGCTAGTGTAACTAGCAAGAATACCACGAAAGCAAGAAAAAAGAAGTTACGCTATTAACTATTAACGTACCTGTCTCTTCCGAAACGAATGAGTACGTGTGCGACGTGTCTCCTACCATCGAATCACGAAAGTCT
+
7//)//7/055499:;;BCDCA:;49??::555<<7;7;<555:88333,3,3;:33333$31333;333:333(393333&3//)/)///&//616:799<;59858<<7<<<7;:=344:9;;334??AB?BBCC@:;;>==:;5?=AAC?BCBA?><<79775669>>9<::/76666(2660555555%39455)....22:280558805059?6646>?BCCDAD?BBF>D@A>@BB@AA:::@A???@@A???@??>????BCF?@<??BBCLG=CA@@
@ATNG8:03637:04610
GATGGTAGAGTATCATGTGTATCTCCTGAAGATCAGGAACTCTAGAAGAATTCAGATTTTTAACACGAGAGTAAACGTAAAAAGAAGGTTTTACAAGACTCACGTTAACAATATTGCAGCAGTACGCACACAATCGAAGCGCAGTAAGGATGGCTAGTGTAACTAGCAAGAATACCACGAAAGCAAGAAAAAGAAGTACGCTATTAACTATTAACGTACCTGTCTCTTCCGAAACGAATGAGTACTACTCTCAGAGACACACTACCATCGAATCACGAAAGTCT
+
69BC;@CCCBCCCCCCCABBCDBBB@CAA?AAAB@?<?=@@ACCBB?CC?C?BBBCCDDD5D@BBBBHFCCCCC>CD:9:9:*;A>B4<;<.;CC@CBCCCCC998;ACC?BCC?CBABBCCAAABDCCCEC=BBDD?BBBCBBBB?C@CBB@BCBBACCC@CBC@??>BC?BBB;>=??<8@??9?ABBC3BF?B:::BB???;><>A??7:49=BBB?BCCCEDC@B@BCC>CBB?ACCCCBBABA@BB@BB777?==>CDDD=AA9:;<AAAACCC=B;;;
@ATNG8:03642:04595
GATGGTAGCAGACGTGACAGAGCGCCAGAAGATCAGGAACTCTTGAAGAATTCAGATTTTTAACACGAGAGTAAACGTAAAAAGAAGGTTTTACAAGACTCACGTTAACAATATTGCAGCAGTACGCACACAATCGAAGCGCAGTAAGGATGGCTAGTGTAACTAGCAAGAATACCACGAAAGCAAGAAAAAAGAAGTACGCTATTAACTATTAACGTACCTGTCTCTTCCGAAACGAATTGAGTACTGCGTCTCACTCTCGCCATCGAATCACGAAAGTCT
+
44555::<=>BBC@<<>><<=D@;@>BAB@B@@@BB?C@CB?>055644.4.4:454<<<$4-38834555==?8<<>@@??*5525.555&5<<866655:;5525:>>;>BB>BB@9;:@BBB;;9BBBB=;;:@<>>?CA??><>:>00*/:0007;A<A@@@@A>BC@898?A>78929::4888888%8917625558?><?=?@<<.7.6A@???BBBBA=?2927=?8=??0717;>?A897B???BA@@AAAABC?BAAAC?BBBB???7>??>
@ATNG8:03642:04624
GATGGTAGAGTACAGTGTAGTAGACCAGGAAGATCTGGAACTCTAGAAGAATTCAGATTTTTAACACGAGAGTAAACGTAAAAAGAAGGTTTTACAAGACTCACGTTAACAATATTGCAGCAGTACGCACACAATCGAAGCGCAGTAAGGATGGCTAGTGTAACTAGCAAGAATACCACGAAAGCAAGAAAAAGAAGTACGCTATTAACTATTAACGTACCTGTCTCTTCCGAAACGAATGAGTACTACTCTCAGAGACACACTACCATCGAATCACGAAAGTCT
+
55::5;<===?5666666>===@:905=8<8=====>;>7<;;554<7:828433388?>?+>6@@::<;;8<<>9;7:5555$5<7<499?066>:@C@BBDE;<;;AED@DCB>BB@@ACFDCC@A@CBCC?BABE?BAABDDCC=@=@@@<@CBAAACC?BCBCBB?BC?BBB<??DDG>B??<;====/>?;>;;;>@BCB;?;?A@@<@<A?C::8:C@@@AA@B?BBD=BBC?CDBABBBB999?>@@@997>?==>BA@<?@ABB<==>>ABB=BAAA
@ATNG8:03645:04608
GATGGTAGCGAGCGAGTGTGTATACCAGAAGATCAGGAACTCTAGAAGAATTCAGATTTTTAACACGAGAGTAAACGTAAAAAGAAGGTTTTACAAGACTCACGTTAACAATATTGCAGCAGTACGCACACAATCGAAGCGCAGTAAGGATGGCTAGTGTTACTAGCAAGAATACCACGAAAGCAAGAAAAAGAAGTACGCTATTAACTATTAACGTACCTGTCTCTTCCGAAACGAATGAGTACGATGAGAGAGCTCTCTCTACCATCGAATCACGAAAGTCT
+
ABBC<ABCB@BA@@@@BCCBCCBBBACBC@CBBBAA>A>@ABB@?>?CD?C?BBB@AAA@1@@CCBBBDCDBB@8@?;;;;;*;C;A5;9:'9BB>=BBBDCBA@>A@CC@BAC?CCCBBAAACCCCDCCCB@DCCC?CBCBAA??<B>BBB?A@@@BBB?BBCCCCB@BB?A@@=@A@AA9@9949AAAB3BB?B9:9BB@AA=A;??@A<@<@@C@@>@CBABBB>A?BBC>CCB?BBBBBBB>=>CAAABBBABBB?>>>@@>A@>>><@@BBBBB=B::9
@ATNG8:03647:04607
GATGGTAGCACACGAGATCTCATCGTACTCATTCGTTTCGGAATGAGACAGGTACGTTAATAGTTAATAGCGTACTTCTTTTTCTTGCTTTTCGTGGTATTCTTGCTAGTTACACTAGCCATCCTTACTGCGCTTCGATTGTGTGCGTACTGCTGCAATATTGTTAACGTGAGTCTTGTAAAACCTTCTTTTTACGTTTACTCTCGTGTTAAAAATCTGAATTCTTCTAGAGTTCCTGATCTTCTGGGCAGACTCTCACACGCCTACCATCGAATCACGAAAGTCT
+
@@BA<B=CA@DB9:6=>ABAA@;;>>>>=<<;8><==<::4:,//99;9<<:>>:::4:6:<<=8=7;543;;;::6A@>>>+?=9<9999&3:8<6>=?>?C=@9:738/379688=><9>>;@>EB>=>;;A9>>==3887@997<;;9;;9755//./59>494>>>A>>>BB:<9999-9+/,/7@@@,:;==@6?888@B@>>?19888(8:;;?;@8==<???@?>?<?;??BAAA;?9990::;:>>>>>>>B@@@;>>><@:;:@:=====>F:AAAA
@ATNG8:03651:04586
GATGGTAGCACACGAGATCTCATCGTACTCATTCGTTTCGGAAGAGACAGGTACGTTAATAGTTAATAGCGTACTTCTTTTTCTTGCTTTCGTGGTATTCTTGCTAGTTACACTAGCCATCCTTACTGCGCTTCGATTGTGTGCGTACTGCTGCAATATTGTTAACGTGAGTCTTGTAAAACCTTCTTTTTACGTTTACTCTCGTGTTAAAAATCTGAATTCTTCTAGAGTTCCTGATCTTCTGGGCAGACTCTCACACGCCTACCATCGAATCACGAAAGTCT
+
BAAB@BBBCBBC;;6;;9=<;>;;;@>;;AAA<BCCB=@B:@7;;<==BB?BCBBB?B?BBBB9B6::<:::::?7BCCCB1>?57333(398>2<8B=@B@C??99:9?==<;;??=ACD=D=@@@B978A=AAAD<;;;><=788::=;666739777>@<@<@?@?@@@@A;@?@DE5A3818===?/@@BBC:@@?>>@@898:>>>?/>===?<?=@@=@@;;;<;=A>@?>>>?;AAAA9@>===<=>>>>>@C>6:::59///:6;;<A??@8;;;A
@ATNG8:03660:04594
GATGGTAGTCTCAGATAGTCTATAGTACTCATTCGTTTCGGAAGAGACAGGTACGTTAATAGTTAATAGCGTACTTCTTTTTCTTGCTTTCGTGGTATTCTTGCTAGTTACACTAGCCATCCTTACTGCGCTTCGATTGTGTGCGTACTGCTGCAATATTGTTAACGTGAGTCTTGTATAACCTTCTTTTTACGTTTACTCTCGTGTTAAAAATCTGAATTCTTCTAGAGTTCCTGATCTTCTGGATAGCGACGCGATATACTACCATCGAATCACGAAAGTCT
+
A::68===BCCBBB@CCB<99CCCDDCD@A@E@AAAG?CFBC@BAABABB?CDA@A@D@DDDF>B?BCCB==><@:98999):@3:9BA<?:<>:@@@??D?@@ACCCACGCDCCCB@BCC@C?CCCC@@@C?BDCB?BBBBCCCCCABBCCCBC>AAA?BB@B>BBBBBBBAA=AAACB@B@B>;;;;;*;ACDL=BCCCCCBBAC5;;;;.;DCDE?B?BD?BBBCBCB?B?BBCCCB>AAB@BCBBBCCCBBBCBBADCCCD@CD????BBCBCCJ?CBB@
@ATNG8:03660:04602
GATGGTAGCTCTGCTCTGACTCTCGTACTCATTCGTTTCGGAAGAGACAGGTACGTTAATAGTTAATAGCGTACTTCTTTTTCTTGCTTTCGTGGTATTCTTGCTAGTTACACTAGCCATCCTTACTGCGCTTCGATTGTGTGCGTACTGCTGCAATATTGTTAACGTGAGTCTTGTAAAACCTTCTTTTTACTTTTACTCTCGTGTTAAAGATCTGAATTCTTCTAGAGTTCCTGATCTTCTGGGTGCGCTACAGTCTCTCTACATCGAATCACGAAAGTCT
+
CBBB@CCB9;6<B=BCCCCBCCCA@CA@CBAC?ABA?7CC@CGEBBBCFFIICCCC@C?BBAB?B@CBBB>>>==9::::>0:>;CCCD>D@BA?A@B>@B:;;CDCCABCCCDBBB?BAA?B?BCDCBBBB?BB@@=ABBBBCBCBBBBBBBAC>A@@=@B?B?CABCCBBBC?>@@@@7B=B=BBBBC2BCCCC<BBCCBBBBAB>BB<BCBBBBBAEAFD@CCCBCCD@CACECCBA>A;;;7;CBBBDEECCCC;;;DCCDCCCBB>A@AAGIF>E;;;
@ATNG8:03661:04600
GATGGTAGCGCGACGAGCGTAGACCCAGAAGATCAGGAACTCTAGAGAATTCAGATTTTTAACACGAGAGTAAACGTAAAAAGAAGGTTTTACAAGACTCACGTTAACAATATTGCAGCAGTACGCACACAATCGAAGCGCAGTAAGGATGGCTAGTGTAACTAGCAAGAATACCACGAAAGCAAGAAAAAGAAGTACGCTTTTAACTATTAACGTACCTGTCTCTTCCGAAACGAATGAGTACGTGTGCGACGTGTCTCCTACCATCGAATCACGAAAGTCT
+
69BB:CBECCCBBBBCECCCCB;;;6;CA?ABBBBB?B?BCCBBBBAA>@<A?88:AAA2A?BBB?>>BB?@@9?>;;;;;*;B>B?BCC9BBB?BAABBBBBC@C?BB@BBB?BABACEHCBBBDDCCCC@CBBB=??BAAB??;@@BAA@BCBCCCBB?BBBBAA>AB?B@@:?=;;;375719=@@@/@B<=;;;@@@BB5?;>>>A=@>????B<A;888>=7=8;;:/;8818??==>?>==AAABAAA>>>>=?<@>>:=:::::>A::;<?8?;;;
@ATNG8:03661:04603
GATGGTAGCACGACACGACGATGTGTACTCATTCGTTTCGGAAGAGACAGGTACGTTAATAGTTAATAGCGTACTTCTTTTTCTTGCTTTCGTGGTATTCTTGCTAGTTACACTAGCCATCCTTACTGCGCTTCGATTGTGTGCGTACTGCTGCAATATTGTTAACGTGAGTCTTGTAAAACCTTCTTTTTACGTTTACTCTCGTGTTAAAAATCTGAATTCTTCTAGAGTTCCTGATCTTCTGGTAGAGCGTGCATATATCTACCATCGAATCACGAAAGTCT
+
;?BB?BCCCCBBBCDCCCBB@@DDCCCCBCFD@DDDD>DD>B?ABBABAB@CCCDC@C>AABB@B<??CBBBBBB?ABA@A3A?9<778)9:99?CBB?BB<??ACCC?CAAA>>>A;AAC9>9==<<<==@;@@@@9>>?;>>=>BAAA=>>>A<??=<AC=A;><<>CA>@>:=;=CC/A=A;;;;;9.9;555.666///<67:4:::;+9>A??<@<>=:=@>:;;;=A<??>98=///<766;;;;>>>@ABAAAAAAAA<@@>>><?>=<=CC4>===
@ATNG8:03626:04676
GATGGTAGCGCACACATAGATACAGTACTCATTCGTTTCGGAAGAGACAGGTACGTTAATAGTTAATAGCGTACTTCTTTTTCTTGCTTTCGTGGTATTCTTGCTAGTTACACTAGCCATCCTTACTGCGCTTCGATTGTGTGCGTACTGCTGCAATATTGTTAACGTGAGTCTTGTAAAACCTTCTTTTTACGTTTACTCTCGTGTTAAAAATCTGAATTCTTCTAGAGTTCCTGATCTTCTGACAGAGTGTGCAGATACTACCATCGAATCACGAAAGTCT
+
:;6<66=>BBBCCDCEBBBB@@@B@@?BB@AB?;9;C<AB9666>@>CCB?@;6659=5::@?7?:BBB@@@BBB?CBDDL3CC;98CC;@@@=9=5949A=ABBCBCAIHGCCCCCACCC@C@CCCC;;;C@@@@B>AACDCAAACB;;;<;;B@DCB?BB@C@BBCBBBCBB=@@A@A7A=D>;;;;;*;BABB=BACCCC;;:@=BBBB0B@9::?B=BB?ABBBB@@=@?AA@A@C@CBCBBB<<;AAACCCCCCCCB@@?@CBBB>A?AACCC?CAAA
@ATNG8:03636:04634
GATGGTAGCACGAGTCACTCATATCCAGAAGATCAGGAACTCTAAGAAGAATTCAGTTTTTAACACGAGAGTAAAACGTAAAAAGAAGGTTTTACAAGACTCACGTTAACAATATTGCAGCAGTACGCACACCAATCGAAGCGCAGTAAGGATGGCTAGTGTAACTAGCAAGTATACCACGAAAGCAGAAAAAGAAGTACGCTATTAACTATTAACGTACCTGTCTCTTCCGAAAACGAATGAGTACCTCTCAGACGCTCGTCCTACCATCGAATCACGAAAGTCT
+
999939@@5559:<:666;;<<<==8<<<265;;55.57/////)/:4//)/14555===+<9===///9/////&///////$45.5.555&599.5555599993939<8<?B49:8459=;;;:97700)/:9044333389989275://)/8767;==4:8933318888<88=:::;29//.7778+66.552225999595====48377<<<9>>=<<<<89-3777*7;;5;>>?=<<9>?@A?>>;::?@?>A<@@@=;;:==187@@@?C>BB@@
@ATNG8:03638:04675
GATGGTAGCAGACGTGACATAGCGCCAGAAGATCAGGAACTCTAGAAGAATTCAGATTTTTAACATCGAGAGTAAACGTAAAAAGAAGGTTTTACAAGACTCACGTTAACAATATTGCAGCAGTACGCACACAATCGAAGCGCAGTAAGGATGGCTAGTGTAACTAGCAAGAATACCACGAAAAGCAAGAAAAAAGAAGTACGCTATTAACTATTAACGTACCTGTCTCTTCCGAAACGAATGAGTACTATGTAGAGCTCTATACTACCATCGAATCACGAAAGTCT
+
56;;7;CCBCCBBBACBACBEDDDC@BBB@BBBBAA>A@AAAAAAD?BA?A<@>=:::::(:?AA@BB=<<::=969966666'//(/4:;;/88=7:779999=;2:5;::887;>>>@CCCBBBBCCCBBB@DBBB=BBBBB@?@<@=@@@=?BABBBBB?BBBBBB?AA;AA@9=<9999+9::4888888%8=:=868AAA>:17169;<-/-/@A@A@BAAABBB=B???=6=:939@ABCBBBAABBBCB>>>>=??@B@@?<?A>::4:===???9?::9
@ATNG8:03640:04673
GATGGTAGTATATCGCGTCGCTATCCAGAAGATCAGGAACTCTAGAAGAATTCAGATTTTTAACATCGAGAGTAAACGTAAAAAAGAAGGTTTTTTACAAGACTCACGTTAACAATATTGCAGCAGTACGCACACAATCGAAGCGCAGTAAGGATGGCTAGTGTAACTAGCAAGAATACCACGAAAAGCAAGAAAAAAGAAGTACGCTATTTAACTATTAACGTACCTGTCTCTTCCGAAACGAATGAGTACTGTATCTATGTGTGCGCTACCATCGAATCACGAAAGTCT
+
;?CC:CBC@@BBA=CC<AABBBABA=>@>;<@:595.5.599555<:=:6:6/0///;;;+:67544;;9::<<<187//////#//)/)/////#/8;6=<;;<===B8C?>><>>>?B@@?CCDCAA@CCCCCC?CCCC?BBBB??870:=?=@<@AAABCBB@BBBAAA>??;?A@9>=::::+:=:4888888%8>9==>=CA@888*8188:=1818>AAA?BBBBB::6:<@>?;@9:59BCCBBBBDBBBBAAABCB>99<<96617?>>?<?=::@@>5@000
@ATNG8:03641:04679
GATGGTAGCAGACGTGACAGAGCGCCAGAAGATCAGGAACTCTAGAAGAATTCAGATTTTTTTAACACGAGAGTAAACGTAAAAAGAAGGTTTTTACAAGACTCACGTTAACAATATTGCAGCAGTACGCACACAAATCGAAAGCGCAGTAAAGGATGGCTAGTGTAACTAGCAAGAATACCACGAAAGCAAGAAAAAGAAGTACGCTATTTAACTATTAACGTACCTGTCTCTTCCGAAACGAATGAGTACTGCGTCTCCTCTCGCCTACCATCGAATCACGAAAGTCT
+
<===:=>>>=555;;99;;55/@00)///)/:===D@DACAA@@@C@CD?C?@?>9999998"33878<;:::8881879<<<:(>?2926<<=+999=69665;;995:39834440449<5559779///--88(////;.89:<99444/48<<;7?>?>@=>?<??ABAA>AC?C?=;>==BC<@?><>????.;@:=;;;=<;8;;/;8:::<8<6<;?::59>;;===8=8=<=5===7=BBB@@:BB?=?;9968???00+00-(---/6166555<=5=;;:
@ATNG8:03642:04632
GATGGTAGTGATACAGATCAGACACCAGAAGATCAGGAACTCTAGAAGAATTCAGATTTTTAACACGAGAGTAAACGTAAAAAGAAGGTTTTACAAGACTCACGTTAACAATATTGCAGCAGTACGCACACAATCGAAGCGCAGTAAGGATGGCTAGTGTAACTAGCAAGAATACCACGAAAGCAAGAAAAAGAAGTACGCTATTGACTATTAACGTACCTGTCTCTTCCGAAACGAATGAGTACGTGTGCGACGTGTCTCCTACCATCGAAATCACGAAAGTCT
+
44<<.455555==@@:99>BBCAAB>ABA?AC@>>>*0*/666?BB?CB?B?BBBCCB==+=??474<=B==BC>BA@@A@@,@@=@4;;:*9@@=@AAA;;5:;69;@B>?@?9?@AC@AACBBBBBBBBB?ABBB>AAA@;::?;@>AAA=A@@?@AAC?C99:CC?BB>99:399999+7;7;@BCBC1>947556>789;6;;=///6:6996667?A@@@@@=A8>>D;?>>;>@AA?<:///<=<=AAA>>>@@H;>>@388=888-8<>>999/8898
@ATNG8:03651:04655
GATGGTAGCTCTGCTCTGACTCTCGTACTCATTCGTTTCGGAAGAGACAGGTACGTTTAATAGTTAATAGACGTAACTTCATTTTTCTTTGCTTTCGTGGTATTCTTGCTAGTTACACTAGCCATCCTTACTGCGCTTCGATTGTGTGCGTACTGCTGCAATATTGTTAACGTGAGTCTTGTAAAACCTTTTTTTACGTTTACTCTCGTGTAAAAATCTGAATTCTTCTAGAGTTCCTGATCTTCTGGATATGAGTGACTCGTGCTACCATCGAATCACGAAAGTCT
+
////+/:79566<BCCCCCBB955;:<;<<55054;;(55.4.445999;4999555)559944.5499555455.55.554<<<$444)4/:;1----(-55(-/)/////<9=;<<<<<<<0/0;=6>A:9:66@;>>99059;@@@995::::;:AB<@AA?AB@E8::@=;0//94:<=??2?:>>>>>>#<<;;;39;5///////-666$---/72728:5:;;;===9=9=:;;<:.554.4444=>;@@;;;=???BBB@:<:000+0=>?::9,9>>>
@ATNG8:03653:04630
GATGGTAGTCTCAGATAGTCTATAGTACTCATTCGTTTCGGAAGAGACAGGTACGTTAATAGTTAATAGCGTACTTCTTTTTCTTGCTTTCGTGGTATTCTTGCTAGTTACACTAGCCATCCTTACTGCGCTTCGATTGTGTGCGTACTGCTGCAATATTGTTAACGTGAGTCTTGTAAAACCTTCTTTTTTACGTTTACTCTCGTGTTAAAAATCTGAATTCTTCTAGAGTTCCTGATCTTCTGGCGCTCTGTCACGTCTGCTACCATCGAATCACGAAAGTCT
+
B<<6:=>>CCCBBDCGCCCCCCBBBECCCBAA?ABAA;AA?B?BBBDCCC@CBBCA?A@BBBB?B?BBBBAACBD:;:9:9)9@399BC=C>AA9@@D@CD?AABCAB@BCEECCBB?BCD@D=CBBBBBBC?CABB@DAABCCC???BBBBBBA?AAA?BC@B?BBC;;;GEIACCCCC<B>C;;;;;;;%<AAC@>ABHCDCEDCC?BBBB2B@@ACACACC@CCCCA::6:?@AADCC?ABCACAAACCCCCCBBBCCBBBBB?BDBBB?BABCCCC>CCAA
@ATNG8:03654:04631
GATGGTAGCTCTGCTCTGACTCTCGTACTCATTCGTTTCGGAAGAGACAGGTACGTTAATAGTTAATAGCGTACTTCTTTTTCTTGCTTTCGTGGTATTCTTGCTAGTTACACTAGCCATCCTTACTGCGCTTCGATTGTGTGCGTACTGCTGCAATATTGTTAACGTGAGTCTTGTAAAACCTTCTTTTTACGTTTACTCTCGTTTTAAAAATCTGAATTCTTCTAGAGTTCCTGATCTTCTGGTATACACACTCGCTCGCTACCATCGAATCACGAAAGTCT
+
6;BB:=@A?BCCABBCCCCCCCBBDBBBBBBB?BCCB=BD?B?BDEEEAA>ADDCC?C?CCCC?D=BBCDDACCD@BCBB@0A@=??BE>GDAA<ADD@ED=BABCCC@BBCCECBB?BBB?B@DCCCB????BBBC@BBBBCBBACCCCCCBAA>@BD@BB>B>BBDBBCCCCAEBCCC<B>E=;;:::*:CCCC=CCDDCCCCBB9BABC5BCCCC@C?BB>??BB???>B?BBBCBB@BBC@CDDDCCBBBB???BBCCCCC?CAABB>AAACCCD>AAA@
@ATNG8:03657:04663
GATGGTAGCGCATATCAGCGCAGCCCAGAAGATCAGGAACTCTAGAAGAATTCAGATTTTTAACACGAGAGTAAACGTAAAAAGAAGGTTTTACAAGACTCACGTTAACAATTTTGCAGCAGTACGCACACAATCGAAGCGCAGTAAGGATGGCTAGTGTAACTAGCAAGAATACCACGAAAGCAAGAAAAAGAAGTACGCTATTAACTATTAACGTACCTGTCTCTTCCGAAACGAATGAGTACGATGAGATCTCGTGTGCTACCATCGAATCACGAAAGTCT
+
ABBC@DBBBCBBBBDCCCBCBCBBB>BCB:965;??.905<@<<<A8@?7?;435<<==>1B@CHCCCCCCGCD?CA?????1@C@C>BBB<BCC@CCCBBBCBC?B@CD@DDD8@?BBBBBBBBBCCCECC@CEBB?@?BDBBA@>A@BAB@BCCCDCCC?CCABBA?BB>AAB<==BBB=B>><>DDDD2CC>B>>=BB?>B=?7::>>15.6ABAA?BB@@@BC?A>AGD>D??>?CBBBBAAACCAAABBBB?@@????>><>@===<:::=ACC<@@@@
@ATNG8:03658:04639
GATGGTAGATACTCGCTGATACACCCAGAAGATCAGGAACTCTAGAAGAATTACAGAATTTTTAACACGAGAGTAAACGTAAAAAGAAGGTTTTACAAGACTCACGTTATCAATATTGCAGCAGTACGCACACAATCGAAGCGCAGTAAGGATGGCTAGTGTAACTAGCAAGAATACCACGAAAGCAAGAAAAAGAAGTACGCTATTAACTATTAACGTACCTGTCTCTTCCGAAACGAATGAGTACGTGTGACGTACGTGAGCTACCATCGAATCACGAAAGTCT
+
::995:<5::@<B;99=?>?B?A@B;B;;54<<8440449:<;<<>8==8=447A9929===,=8;;9:;344=::.2299999(9:45=BD@2CCB??@@A@@ABA?AA??<?AA?BBBBCCDCBBCCCDCCC@BA:;6:???AA>?=@?B@@>?B@?C=::6:==BBC???;>A<6?<:??8??:6;====.=B=B;;;@@AAA3838??A9>:=>B@@>@AAAAAA?B?BAB;A::4:AAACCCBBCA>AAABBBBCAAABBBC@C9::B?@?@@BBA=AA??
@ATNG8:03659:04654
GATGGTAGCATCATGCATATCTCACCAGAAGATCAGGAACTCTAGTAGAATTCAGATTTTTAACACGAGAGTAAACGTAAAAAGAAGGTTTTACAAGACTCACGTTAACAATATTGCAGCAGTACGCACACAATCGAAGCGCAGTAAGGATGGCTAGTGTAACTAGCAAGAATACCACGAAAGCAAGAAAAAGAAGTACGCTATTAACTATTAACGTACCTGTCTCTTCCGAAACGAATGAGTACGTGTGCGACGTGTCTCCTACCATCGAATCACGAAAGTCT
+
55==8=CCBBDDCCCCFBBBCBBBC?CBB?BAB@@@<@=ABAA@>BBCB?B??<@;;;;;*;>CBCDDCCCCCE>CB;:;:;.;E=B=BBB7B@@=@BBBBBCBB@B@BB@BBB?CBBBBBCCCDCECCBCD@CC??<@AAAACA@=B?AAA=BAABC@@@?BCBB??=?D@FCC?BBBBA;?993:AAAA3AA?B666DEDDD5719>??5;7;ABAB>BBBAABA@E>AAC>CBB@CB>>>BBCBBBAAABBB===A==8===8=;;;@=>>ABBDF>C?@?
@ATNG8:03659:04657
GATGGTAGAGTATCATGTGTATCTCCAGAAGATCAGGAACTCTAGAAGAATTCAGATTTTTAACACGAGAGTAAACGTAAAAAGAAGGTTTTACAAGACTCACGTTAACAATATTGCAGCAGTACGCACACAATCGAAGCGCAGTAAGGATGGCTAGTGTAACTAGCAAGAATACCTCGAAAGCAAGAAAAAGAAGTACGCTATTAACTATTAACGTACCTGTCTCTTCTGAAACGAATGAGTACGAGAGAGCACACGTGTCTACCATCGAATCACGAAAGTCT
+
//<<+//====@@=??A<@BAA@BB?BBC@CBBBBD8;8;A@@@;949:5:4;BB>>==9(=8<B@CCCBCBCC@CCBBBBB5BCAE@EDE;BCB6;9>9<:9//+/6;?6:?B488:?BBCCBCCDCCBBBABCCD@BBCCCBBB<@<@;;7;BBABB>B>B998@?;?B;>?B>@@A?>6>8928@??A2>?>888?<<=7818:=>>>5;5;=B9:6:;99DBB?>?;?D=AAB?BAAABBA???BBBBBBCCDAAA>>>?@<@896@:>>>=??B8A;99
@ATNG8:03667:04667
GATGGTAGTGTGTCTCTGAGAGTAGTACTCATTCGTTTCGGAAGAGACAGGTACGTTAATAGTTAATAGCGTACTTCTTTTTCTTGCTTTCGTGGTATTCTTGTTAGTTACACTAGCCATCCTTACTGCGCTTCGATTGTGTGCGTACTGCTGCAATATTGTTAACGTGAGTCTTGTAAAACCTTCTTTTTACGTTTACTCTCGTGTTAAAAATCTGAATTCTTCTAGAGTTCCTGATCTTCTGGTCTACTACACTGTACTCTACCATCGAATCCACGAAAGTCT
+
<<<B;?==CC>?==<<6965=>@@A=A?@@@@;?AAB<AA?A@C@@@ABA=AAA;;76=BCDD?BACCC;;:A>=:==>>>+==5:49949>==8>>>:;>;9:6;@@<BBBBBC@?<?@@;@;????AAAB=@::::B@CBBBCDDCCCBAAAA;A@B?CEAD@BBBCCCEBC@ABCBB7B=A?ACJJJ2CB;<<7:@@AFCCB@@=@BBB3B;;:B=A;@?;???;;:>=?5::ACCC>@?IACBBCBBBCBBBCBBBBGMEE>BBABB=;;59=@@@9>9:9
@ATNG8:03635:04682
GATGGTAGCGCATATCAGCGCAGCCCAGAAGATCAGGAACTCTAGGAGAATTCAGATTTTTAACACGAGAGTAAACGTAAAAAGAAGGTTTTACAAGACTCACGTTAACAATATTGCAGCAGTACGCACACAATCGAAGCGCAGTAAGGATGGCTAGTGTAACTAGCAAGAATACCACGAAAGCAAGAAAAAGAAGTACGCTATTAACTATTAACGTACCTGTCTCTTCCGAAACGAATGAGTACGATGAGATCTCGTGTGCTACCATCGAATCACGAAAGTCT
+
CBBA9>;;ACCBBCHCCBB;;:CCC>CDA<=<<@9;6:=AABA@@=@AA?B@CB@@@CCB2BACAABCBBBBBB<A@@@DLE5BBAC@CCC<FCDACCBCCCA@@<??@@=@CC>@@CCCCCCCBBBBBBBB?BBBB?BCCAAA<;5;>A;;8;BBBBDCD?BACCBB>??;???399<?<5999;>>>@@2AC@CCCBBBAAA3808<<<1808@BBBACCBCDDG@D?@@@<@BB?@A@BBBBBAAABB@@A????BBB>BBB<@@?@?<A>A;@@@8;;<<
@ATNG8:03636:04692
GATGGTAGCATCATGCATATCTCACCAGAAGATCAGGAACTCTAGAAGAATTCAGATTTTTAACACGAGAGTAAACGTAAAAAGAAGGTTTTACAAGACTCACGTTAACAATATTGCAGCAGTACGCACACAATCGAAGCGCATTAAGGATGGCCAGTGTAACTAGCAAGAATACCACGAAAGCAAGAAAAAGAAGTACGCTATTAACTATTTAACGTACCTGTCTCTTCCGAAACGAATGAGTACGATGAGATCTCGTGTGCTACCATCGAATCACGAAAGTCT
+
56<<8<BBBCCBCBCCBBBBBCDCD?BBB@BBCBBB?B?ABCAAAF@BB?B=?>?89:::$84A@BAACAAABB<BBABBAA2AA=A5:;:.;CE?CBDCGDCCB?B?BB@CBB?BBBBCCBBAAADDDCBC?CCA@>@BC?AC>A=A>A@@>A@CBBBAA>ABB?AA>BB?BBB?AA998+8==<@ACDD3BB?BBCA><;00*0*0>999*98<=?@A298>>>>:;C=@?@8@BC?CCCCCDBBBABBBBCBBBBBB@;;>>>9>>@=?=B?==555-8;;;
@ATNG8:03640:04702
GATGGTAGCACGACACGACGGATGTGTCACTCATTCTTTTCGGAAGAGACAGGTACGTTAATAGTTAATAGCGTACTTACTTTTTCTTGCTTTCGTTGGTATTCTTGCTAGTTACACTAGCCATCCTTACTGCGCTTCGATTGTGTGCGTACTGCTGCAATATTGCTAACGTGAGTCTTGTAAAAACCTTCTTTTTACGTTTACTCTCGTGTTAAAAATCTGAATTCTTCTAGAGTTCCTGATCTTCTGGACAGAGTGTGCAGATACTACCATCGAATCACGAAAGTCT
+
44<<9<?D?666<<<::://)/;699///<<<<><>>@@2?>9<47////77)//67727)//897<:<;>BA:94;-33::;<+<B?==;;2;0.(-05--(/836679::6:AAAAAAB=@@>1818;;>;;;@;>>??7;;>>888:;;@@AA=>>:===5;:9:8B;;;@AA@A<A::;;;*;9@;ABFIF3BCCCC>CBBBBAAA@@@CCCC5CAABA=@=AC?BBB;;;C?A>BCBCCB?@?F@CCCDBB@@@BBBBBBBCCCC@CCCBA>BBCCCCE>A@@@
@ATNG8:03644:04728
GATGGTAGTCTCAGATAGTCTATAGTACTCATTCGTTTCGGAAGAGACAGGTACGTTAATAGTTAATAGCGTACTTCTTTTTCTTGCTTTCGTTATTCTTGCTAGTTACACTAGCCATCCTTACTGCGCTTCGATTGTGTGCGTACTGCTGCAATATTGTTAACGTGAGTCTTGTAAAACCTTCTTTTTACGTTTACTCTCGTGTTAAAAATCTGAATTCTTCTAGAGTTCCTGATCTTCTGGGTCTCTTTCTCACGCACTACCATCGAATCACGAAAGTCT
+
45?<5:;BBABBBBCCCB<66===CCB@@:9909ACC>CCACABBCB@@@=@A@;;69:>=<?9@=@BBBB;;9C=??DCB089554<@29466;727:*///;::8<=<<<>==8<AB5858AA@???B@BEDD?BBBBBBCBDBBBAAABB?BBB>AA=A=AABAAABBB=B:;;;.9;@=<=???+>B@??8;695==<<==;>AD?1@996966=BD?@AA::8?9>9??@@@A=@?@@;@AABCE?DDAAACCBADCHA@@??A=@ACGDGC>DBBB
@ATNG8:03646:04693
GATAGAGAGCTCTCTCATCGTACTCATTCGTTTCGGAAGAGACAGGTACGTTAATAGTTAATAGCGTACTTCTTTTTCTTGCTTTCGTGGTATTCTTGCTAGTTACACTAGCCATCCTTACTGCGCTTCGATTGTGTGCGTACTGCTGCAATATTGTTAACGTGAGTCTTGTAAAAACCTTCTTTTTACGTTTACTCTCGTGTTAAAAATCTGAATTCTTCTAGAGTTCCTGACTCTTCTGGCGCTCTGTCACGTCTGCTACCATCGAATCACGAAAGTCT
+
BBBBBBBBBDBBBCCCCCCA?@>AA::8;BBC=CC?C?CBBBCCC@BBBBB?B?BAAA>A>AABBBCA>>;89:9:)9<8<9:9(7::=8BBB>AC899:ABC=ABA@??BB?BAB5838====::;<A@@@=AAAA>>>@AAAA@@?<<7;;;8=A=C=>>>===>;;59:::::):9=888888(6=///(/56///<<;>5;:;:)79888/6/6<6<?@@:;:=?;?A766??588>;=;///689=?@@B;;;===>;<77//+/;:=BBB<BAAA
@ATNG8:03648:04712
GATGGTAGTGTGTCTCTGAGAGTAGTACTCATTCGTTTCGGAAGAGACAGGTACGTTGATAGTTAATAGCGTACTTCTTTTTCTTGCTTTCGTGGTATTCTTGCTAGTTACACTAGCCATCCTTACTGCGCTTCGATTGTGTGCGTACTGCTGCAATATTGTTAACGTGAGTCTTGTAAAACCTTCTTTTTACGTTTACTCTCGTGTTAAAATCTGAATTCTTCTAGAGTTCCTGATCTTCTGGAGATATCATCAGCGAGCTACCATCGAATCACGAAAGTCT
+
;:5505;;;555::55555:555554;555::7;;?@<>@<@8;;BCDBC@BAAAC?BBB@@@<@;@AABBBBBC?BBBBA0@@?@BCC=BA;;6;@B=AABIFCBBFAHHCCABED?AACAC@CBFC;=;KAEBBCACAAAD;;;A@@@BC@@@?B;;5:>;?:?:;9@DBBCABBBBB:B>C6:;@AA0ACIMG?CCCABACCBB<AAA3@@@AB@B>BB?BBBB@;;7;=AAADCC<@;;7;CDAAABAAAB;;;;:9>99259::;7?00////(5><5
@ATNG8:03649:04705
GATGGTAGTGTCATATGAGAGTGTGTACTCATTCGTTTTCGGAAGAGACAGGTACGTTTAATAGTTAATAGCGTAACTTCTTTTTCTTTGCTTTCGTGGTATTCTTGCTAGTTACACTAGCCATCCTTACTGCGCTTCGATTGTGTGCGTACTGCTGCAATATTGTTAACGTGAGTCTTGTAAAACTCTTTTTACGTTTACTCTCGTGTTAAAAAATCTGAATTCTTCTAGAGTTCCTGATCTTCTGGTCTACTACACTGTACTCTACCATCGAATCACGAAAAGTCT
+
@A@=7;:<:95555<;;=970///;;97;:554:>B@@2C@;C@;;6<<@@:?=@954)4:>:>@4949?><<5505<8<>>=<'444(449:188:;5;<@==B=AAAABB>ABACEC;;:;BB?B?AACGDDCC=B;;;=AABBCB;;;@@AAAA;;6;;;5;;4;9>B;900000)--/77&////:::*;:::<,//99<5555549::<<%<>;;;:>6?>;=>>:;9@;@<999;9:499@<@ABBAAACCDBBCAA;;;DD?BA>>>9000@0000+0;;;
@ATNG8:03649:04712
GATGGTAGGCGACATACATACGCGCCAGAAGATCAGGAACTCTATGAAGAATTCAGATTTTTTAACACGAGAGTAAACGTAAAAAGAAGGTTTTACAAGACTCACGTTAACAATATTGCAGCAGTACGCACACAATCGAAGCGCAGTAAGGATGGCTAGTGTAACTAGCAAGAATACCACGAAAGCAAGAAAAAGAAGTACGCTATTAACTATTAATGTACCTGTCTCTTCCGAAACGAATGAGTACGATGAGATCTCGTGTGCTACCATCGAATCACGAAAGTCT
+
87995:0;05=99;<65577/////)//;6;:9;55.439777////3//)/5834555555#57<566<<=9599,9:>==9=$557<.595&5;;7<<@@@BCAA@B@00+0:>6:/44::<<;;>@B@BCB?BCBB:;;CBA@@A<A=CBA=ABBBCCCC@BAAA;:3:@=:::>AD99:,33/066999'//(/66833333/2+259;/7177752,2999C5828399;19<:379;;;=>AAA>==A@@@B@AA@>>>>>;@8//716///@@@9@;;;
@ATNG8:03650:04695
GATGGTAGCTATACGTATATCTATGTACTCATTCGTTTCGGAAGAGACAGGTACGTTAATAGTTAATAGCGTACTTCTTTTTCTTGCTTTCGTGGTATTCTTGCTAGTTACACTAGCCATCCTTACTGCGCTTCGATTGTGTGCGTACTGCTGCAATATTGTTAACGTGAGTCTTGTAAAACCTTCTTTTTACGTTTACTCTCGTGTTAAAAATCTGAATTCTTCTAGATTTCCGATCTTCTGGACGCTGCGCACTGACACTACCATCGAATCCACGAAACGTCT
+
:9:58<<:?;<<;<<>>>?;;;;;;9445555.599A>;;<??;;:A@@@<@?@@:.3-333=8=9<==BBB::A<AACCA.73.33<<1:>00*0;;6<@>@BABBB?BCBB>>@A:>>B<@<@@@A@@@A=CAAA;@@@@@@???@?;;;==B;>>>;>><>;>?DDDBB??7<;AAA6A<A;??DDE.>==>>4>===>;;;?A;?@@>/?;;::6<6<=6<<<<///)/5///7848-/(/8//..75357669-----32777886--(-2555),,,--
@ATNG8:03652:04721
GATGGTAGGAGAGCGTCTGAGAGGTACTCATTCGTTTCGGAAGAGACAGGTACGTTAATAGTTAATAGCGTAACTTCTTTTTCTTTGCTTTCGTGGTATTCTTGCTAGTTACACTAGCCATCCTTACTGCGCTTCGATTGTGTGCGTACTGCTGCAATATTGTTAACGTGAGTCTTGTAAAACCTTCTTTTTACGTTTACTCTCGTGTTAAAAATCTGAATTCTTCTAGAGTTCCTGATCTTCTGGGCAGACTCTCACACGCCTACCATCGAATCACGAAAGTCT
+
56?<8<<<8AD@@>>555;<<<@<BBCCCAA>@;;;0:@=B=@@@B@@@=>?=;;45.4>;@7A>@@>;>00)/7277999'///(444<2=<;;6;;999=.55<<<@@CBBBCCGC@BBA=@:@@;;;ABC=A;;;=BBBAB@@@@@@?@@?AA>;;:=??<??DCBBBCCDC=A::;;.99>959999(:9@@@8?A??@<<544.4444$49954055:C?@AA::8?9>9??>@?>>@ACC>CCCCCCCCBBBBCDD@CAA?ABBBCACCCBCCC>CCCB
@ATNG8:03653:04709
GATGGTAGCAGACGTGACAGAGCGCCAGAAGATCAGGAACTCTAGAAGAATTCAGATTTTTAACACGAGAGTAAACGTAAAAAGAAGGTTTTACAAGACTCACGTTAACAATATTGCAGCAGTACGCACACAATCGAAGCGCAGTAAGGATGGCTAGTGTAACTAGCAAGAATCCACGAAAAGCAAGAAAAAAGAAGTACGCTATTAACTATTAACGTACCTGTCTCTTCCGAAACGAATGAGTACCTCTCAGACGCTCGTCCTACCATCGAATCACGAAAAGTCT
+
44==266=>>CC;;6A;CCA@A:6;@CCC@@@?ABB@C?BB@?@==;991813788====+=8===<A@@ABFG>BCBCCCB0BA=A5;;;.;BB?CCCBBAA;;59;::2:><8=>=>@@<BA@999C@@@@:;:D@???????>?@;@00+0<==>?485877/::500*06466////&//.(.33333$3506222669>><>;@=:;2727=????AAAABCB?B?BBB=BAB=AAA???C@BBB>C>888=<=9895//-29--/9566<<7777&3=33
@ATNG8:03655:04680
GATGGTAGAGTATCATGTGTATCTCCACGAAGATCAGGAACTCTAGAAGAATTCAGATTTTTAACACGAGAGTAAACGTAAAAAGAAGGTTTTACAAGACTCACGTTAACAATATTGCAGCAGTACGCACACAATCGAAGCGCAGTAAGGATGGCTAGTGTAACTAGCAAGAATACCACGAAAGCAAGAAAAAGAAGTACGCTATTAACTATTAACGTACCTGTCTCTTCCGAAACGAATGAGTACTGTATCTATGTGTGCGCTACCATCGAATCACGAAAGTCT
+
77:;6;;CBB@;666666=><540>*.--50--///<.506AD@@@A?AB?B?BAA;;;;;';6?A>;96@@AAD9?A:;9::'9B;@5;;;&9CC:;@CB<ABBC@C@BB?BBB?BA@ACCCCBCBCBBDCB=B?;:7;@=>@@::29:?;;4:==8>AAD>BB?@>B?AA>ABB?BBAAA<?@@:=;:;;+:?=@@@???AAA5858??B;>;>@BBA?BB@@@BBAC@CBD?DCB>@A@CBBBBBBBBBBBBBCB9:9????A=?==;>;A;;;BBB<BBBB
@ATNG8:03659:04713
GATGGTAGGACGAGCGTCTGAGAGGTACTCATTCGTTTCGGAAGAGACAGGTACGTTAATAGTTAATAGCGTACTTCTTTTTCTTGCTTTCGTGGTATTCTTGCTAGTTACACTAGCCATCCTTACTGCGCTTCGATTGTGTGCGTACTGCTGCAATATTGTTAACGTGAGTCTTGTAAAACCTTCTTTTTACGTTTACTCTCGTGTTAAAAATCTGAATTCTTCTAGAGTTCCTGATCTTCTGGGTCTACGCTCGTCGCGCTACCATCGAATCACGAAAGTCT
+
BBCC@CBB@BBBCA@@DD@?ACCC@BCCCDCB>ACCE>AA=A?CCDDCBB?BCDDD@B?CDDC?C?CCCCDBBAA=:9999'9?:@@BB<ACBB@CCD@CE@BBBCCC@BBCCBBBB@@@??B@CCBBBBBC?CCCC@DA@@BECBBAACCCDBA>BCC?CC?C?AACCCCCDDBDAAA@7A;?9;;;;;*;BBCC?CCCCFDDBBA=@@A@,AAAAC?A=@B>BBCCB@@=@?@ABBBB@B?AA<A@@ACBBBCCCCAAACDCB>AABAA>ABCCCCC>B@AA
@ATNG8:03660:04729
GATGGTAGTGTCAGTGCGCGTCGTCCAGAAGATCAGGAACTCTAGAAGAATTCAGTTTTTTAACACGAGAGTAAACGTAAAAAGAAGGTTTTACAAGACTCACGTTAACAATATTGCAGCAGTACGCACACAATCGAAGCGCAGTAAGGATGGCTAGTGTAACTAGCAAGAATACCACGAAAGCAAGAAAAAGAAGTACGCTATTAACTATTAACGTACCTGTCTCTTCCGAAACGAATGAGTACTGTATCTATGTGTGCGCTACCATCGAATCACGAAAGTCT
+
;?EE@CBBBBBCC=;9CBA@AAA@@7?BB?BB;;;B=@=@AD;:9@=?>:?<<=988777$76>;<996B>=>B9=999;;;*;B>B5<;;.<BB?BCCBABA;;7:?BB@BCD?CCCCBBBBBBBBBDBBA?ACCC=??@@??993;@BAA@BCBAAABB?BCC????BA=????BBB@@9@>>:=DDDD/@@:>;;;?@??@:=9=?AA;>:==@@@=@@@>>??9?=?AA=BBB>ABBBCCBACC:99D???@@;;;@@>>==AA>>><>@?@???9?:::
@ATNG8:03662:04715
GATGGTAGCTCTTCTCTGACTCTGTACTCATTCGTTTCGGAAGAGACAGGTACGTTAATAGTTAATAGCGTACTTCTTTTTCTTGCTTTCGTGGTATTCTTGCTAGTTACACTAGCCATCCTTACTGCGCTTCGATTGTGTGCGTACTGCTGCAATATTGTTAACGTGAGTCTTGTAAAACCTTCTTTTTACGTTTACTCTCGTGTTAAAAATCTGAATTCTTCTAGAGTTCCTGATCTTCTGGATATGAGTGACTCGTGCTACATCGAATCACTGAAAG
+
<:@>:::<<666:CA<<@@?=BCHCCCBCAA<@@@@;@B?B?BAABCCC@CC@??=??BAAA=@=AAA@@A@:948?A?A3@A8?777,237?>B@@<?B>>>>B=C>@;;8<AAA=A>><>:==CA@888===>A<>>?A?>;:;==>?666=,//93883<8=<<9<=;;;:>=?AB2A9=5::===/=A:::29:;/-----7/5555(36557(.(.3.335969;29795/--60--.278559///9995:8987;99633--(,2222225,2
@ATNG8:03664:04720
GATGGTAGGTGCACATGAGTGTATCCAGAAGATCAGGAACTCTAGAAGAATTCAGATTTTTAACACGAGAGTAAACGTAAAAAGAAGGTTTTACAAGACTCACGTTAACAATATTGCAGCAGTACGCACACAATCGAAGCGCAGTAAGGATGGCTAGTGTAACTAGCAAGAATACCACGAAAAGCAAGAAAAAGAAGTACGCTATTAACTATTAACGTACCTGTCTCTTCCGAAACGAATGAGTACTGCGTCTCACTCTCGCCTACCATCGAATCACGAAAGTCT
+
56<<8<BB@BECC>>>?CCCCCCA@?@CC=;;:BAA?BACCCDCBC@BC?B=A>?99999*;>BBCGCCCBDDI?EB@@@@?,>@=?4:;:.;AC@CBCBBAC?><??BC@CBB?BBBBCBBBCCCCBBBBC?BC@@>@@CAAA??<@?BBC?CCCCBBBC?BBB@@?=00,0@>9=>::::+:==9>==>>.?A=?:;;===>?1838<>@1818AC@@=@A@@@CBAD@CCC>BBB@@??BBBBB?>>BBAB@A@BACCD@BBB@DBBBC>BACC;;;6;CCB
@ATNG8:03665:04723
GATGGTAGCTCACGTACGTCACACGTACTCATTCGTTTCGGAAGAGACAGGTACGTTAATAGTTAATAGCGTACTTCTTTTTCTTGCTTTCGTGGTATTCTTGCTAGTTACACTAGCCATCCTTACTGCGCTTCGATTGTGTGCGTACTGCTGCAATATTGTTAACGTGAGTCTTGTAAAACCTTCTTTTTACGTTTACTCTCGTGTTAAAATCTGAATTCTTCTAGAGTTCCTGATCTTCTGGGTCTCTCTCTCACGCACTACCATGAATCACGAAGTCCT
+
44:<:>BA@:<</0////<>CDCCBCBFCCBA=A;;;0:@=B?BDCBBAAADDC;;6;=@??C?B=A@????>?A@?????.=A49:BB<BCBB?CB@9=@,00/::;8:<=CA>>;99//)/)/99;<=@>:;;8815:<<;;;;=7867:975177818719399:=>A>>><>@?DD;B=A;;6767)33229),,,,,,7;9=/666'2666:6=59949:55225;?;99///:5::@@:???BA???B>>>?@A==;;6;=>=9:33222,2,,*,
@ATNG8:03668:04725
GATGGTAGTATCTGCACACTCTGTCCAGAAGATCAGGAACTCTAGAAGAATTCAGATTTTTAACACGAGAGTAAACGTAAAAAGAAGGTTTTACAAGACTCACGTTAACAATATTGCAGCAGTACGCACACAATCGAAGCGCAGTAAGGATGGCTAGTGTAACTAGCAAGAATACCACGAAAGCAAGAAAAAGAAGTACGCTATTAACTATTAACGTACCTGTCTCTTCCGAAACGAATGAGTACACATCGTCGTGTCGTGCTACCATCGAATCACGAAAGTCT
+
4::;7?EDCCCC@BBDGDDDDDDCC?CBC?BBBB??>@@BADBB@>=?C@D@A??88888.9@DFBBBBBBBBC;??::;:;*:C;A4:::.;CB?CCCDCDCBE@B@A@>@CC?BBBBCCCCCCDDCDBCC@ABBB?BAAAB?@B:?;@@@>@CCGCCCB?BBBAAA?BB?>>>;?@@@=8?:8198888+8A:A888AAABD<A<A=>>=@<@@C@@=?C???BB@B@BBB=BBB@BBBBBBAAABACAABBBBBBB???CAA?B@?@E?CC@?A@@:A???
@ATNG8:03622:04778
GATGGTAGCTCACGTACGTCACACGTACTCATTCGTTTCGGAAGAGACAGGTACGTTAATAGTTAATAGCGTACTTCTTTTTCTTGCTTTTCGTGGTATTCTTGCTAGTTACACTAGCCATCCTTACTGCGCTTCGATTGTGTGCGTACTGCTGCAATATTGTTAACGTGAGTCTTGTAAAACCTTCTTTTTACGTTTACTCTCGTGTTAAAAATCTGAATTCTTCTAGAGTTCCTGATCTTCTGGACAGAGTGTGCAGATACTACCATCGAATCACGAAAGTCT
+
56>>8=BBBCC=666>669BB@@ACCBAA@AC?ABBB=BB?B>@??A@AA?ABBBB@C?BBBD?B?CBDAAABAA>ACCEC3A?19:988&7;<<9>>@:@A?A>??AA>AABBD?<;8;CB=B=>>>>>==B=@@AA<>>>>==B@?>>BB888>;;;;<??;@<>=>FAAA??;>====2=8<8=@@@@/@@>>>9>@AAAAAA;;7;BBB/A::;A=B=A@;AAA>??>;?<>>>A>>:>==:>BABD===ABAAAAAAAABB<?888?<?@@A>>>9>>=>
@ATNG8:03624:04740
GATGGTAGTATCTGCACACTCTGTCCAGAAGATCAGGAACTCTAGAAGAATTCAGATTTTTAACACGAGAGTAAACGTAAAAAGAAGGTTTTACAAGACTCACGTTAACAATATTGCAGCAGTACGCACACAATCGAAGCGCAGTAAGGATGGCTAGTGTAACTAGCAAGAATACCACGAAAGCAAGAAAAAGAAGTACGCTATTAACTATTAACGTACCTGTCTCTTCCGAAACGAATGAGTACACATCGTCGTGTCGTGCTACCATCGAATCACGAAAGTCT
+
56<<:?C;;966666>>GCDCDBBB?BBB@BCBBAA?B@AAA@@?@<981713739;<<=+@7B;<@:?@???=5774==>?,;;599==;0;??=ABCBBBBBD@B?CD@C@@8:;@@CBAAAD;;;BBCC?BB;;9;@><????=A@C@@<@@@@@AAA=ABBBBB@DD@CCC699AAA<@@A;:9999(9@:@888=====8=<@?@B7;7;?BBB@@@@@?AA?B@CCC<@:94877=?>>>BCCBBBB?>>BC877BB??>AA@AA?BBAA???8???A
@ATNG8:03627:04741
GATGGTAGGAGACACGTCGCACACGTACTCATTCGTTTCGGAAGAGACAGGTACGTTAATAGTTAATAGCGTACTTCTTTTTCTTGCTTTTTCGTGGTATTCTTGCTAGTTACACTAGCCATCCTTACTGCGCTTCGATTGTGTGCGTACTGCTGCAATATTGTTAACGTGAGTCTTGTAAAACCTTCTTTTTACGTTTACTCTCGTGTTAAAAATCTGAATTCTTCTAGAGTTCCTGATCTTCTGGTGTCTATCTGTATCACTACCATCGAATCACGAAAGTCT
+
56>>;ACD?BBCAAA;:9AB@EBCBCA;;;;@7>;?====8=2666===<9=>A<A@C@A@@B@B@@@@A?===B7B<<;;+=<1733333$397<6?@A?BB?BAAA@@=@BB?@@>><>BC:>7;;>==<??<@@>>;>>=???=988?@?=:::1///66606599:?=<=@D796999-9+/+/;<;<,<<;:;0;;==>:67//,/@@>,;9=<A=A===:>;;;=>==B<@@==//,/<<7<@@@>>>BAA@@?AA=88>59///;5;;@A;9;19966
@ATNG8:03643:04776
GATGGTAGCGCACACATAGATACAGTACTCATTCGTTTCGGAAGAGACAGGTACGTTAATAGTTAATAGCGTACTTCTTTTTCTTGTCTTTCTGTGGTATTCTTGCTAGTTACACTAGCCATCCTTACTGCGCTTTCGATTGTGTGCGTACTGCTGCAATATTGTTAACGTGAGTCTTTGTAAAACCTTCTTTTTTACGTTTGCTCTCGTGTTAAAAATCTGAATTCTTCTAGAGTTTCCTGATCTTCTGGCTCTCGTAGACAGATACTACCATCGAATCACGAAAGTCT
+
59>>;?BBCDCBAABICCCCCBBBCCCC?A=B9BBBF>CC:>1655999949<<@=@C@CBCB@D@BBBA<<>==9;;AA>+CC>@?CCD<99:@A<???=@C=887@AAAEEBBBBAA=@BB>A>BCBCBC;::0;AAA?BCCCCCCCCDCBBBBBC?C?@;996:=AC@@>?@;;;0<BBCB;A>@>;;;;;;%;C?A@<@BDDBCBBCD@CFCE5CCDCD@C@CC@CBBBAAAB<A=ABBBCC=@@@<@@AABCCCCDCCCCCCCC@@<@A@@@?BCCDCCC>CCBB
@ATNG8:03649:04776
GATGGTAGCTCACGTACGTCACACGTACTCATTCGTTTCGGAAGAGACAGGTACGTTAATAGTTAATAGCGTACTTCTTTTTCTTGCTTTCGTGGTATTCTTGCTAGTTACACTAGCCATCCTTACTGCGCTTCGATTGTGTGCGTACTGCTGCAATATTGTTAACGTGAGTCTTTGTAAAACCTCTTTTTTACGTTTACTCTCGTGTAAAAATCTGAATTCTTCTAGAGTTCCTGATCTTCTTGGGATGTGTGCGCAGTGCCTACCATCGAATCACGAAAAGTCT
+
BBCE@D@@ACCCBBDCCDCBBBCDCCCCCFAA?ACCC>BB@B?CCCBBCC?CCCCC?C?AABA?B?AAABBBC@?;;;;;;,78/9@BC>CCCD>B@@<?@:>=AC??=?CCCB>=>;AAA8<8<>????>>:>>>>9>>A>==<>?AAAA;9;A;A@>9=>9>;>>>><;;555,59999.9(//-----%-9777*--3---96-//<=<+89=AA:>:>?<=::;----3,--9;?A66606<66--,,,,-33>=AAA<AAA>@=>>A;??>;;;==/==<<
@ATNG8:03651:04740
GATGGTAGATACTCGCTGATACACCCAGAAGATCAGGAACTCTAGAAGAATTCAGATTTTTAACACGAGAGTAAACGTAAAAAGAAGGTTTTACAAGACTCACGTTAACAATATTGCAGCAGTACGCACACAATCGAAGCGCAGTAAGGATGGCTAGTGTAACTAGCAAGAATACCACGAAAGCAAGAAAAAAGAAGTACGCTATTAACTATTAACGTACCTGTCTCTTCCGAAACGAATGAGTACTATAGACTATCTGAGACTACCATCGAATCACGAAAGTCT
+
:;A@=@CCCBBBBBCCDCCCCCAAA>BCC@CBBA:979>AAB?@@D?BB?C?BBBBCBBB2C?AAAAAACACCC=AACCDDD5BB;?5::9.<BC?CCCBCCCBC=@=@@<@BC?CBBABCCCCBBCCBBBB@BBCA<AAA@AB??<@@BBB@BCABBBBB@BBBBBB@BB?AAA<??BBC>B??=?@@@@@(:<6<///==??A:=:>@;;7;=AAB@@=@AA@ABB?B????9@==:????BBBCBBBBBAA=>AC@??@CB999:BCBF?BCBCCCC=B@??
@ATNG8:03652:04734
GATGGTAGGACGAGCGTCTGAGAGGTACTCATTCGTTTCGGAAGAGACAGGTACGTTAATAGTTAATAGCGTACTTCTTTTTCTTGCTTTCGTGGTATTCTTGCTAGTTACACTAGCCATCCTTACTGCGCTTCGATTGTGTGCGTACTGCTGCAATATTGTTAACGTGAGTCTTGTAAAACCTTCTTTTTACGTTTACTCTCGTGTTAAAAATCTGATTCTTCTAGAGTTCCTGATCTTCTGGATATGAGTGACTCGTGCTACCATCGAATCACGAAAGTCT
+
//9<7<<B?B@A<<;;????@BBC?A@CBCCB>AAAA<BC?C@CBBBBBCACCBAA@C@CDDD@CACBBBBCA@@?@AEDE5DD?@@A@8??;;6;A@>BB69;5@@@=BBAAA@AA<@@@>A=@@@A@@@@@CBCB?BBBCCCCBCBBBB:;;C?@AA=AA<?<?ACCBBBFG=;<GLK<C@B=;;<;;*;B;;<7;@@ABAA;:;;@?AA0:::@BA<BC>ABBAAAA>A=??BBAA>@AC?BBBDCBB;;;;<AADBBBAA=A:::A?A:::BDD?CCBB
@ATNG8:03653:04745
GATGGTAGAGAGAGCTCTCTCATCGTACTCATTCGTTTCGGAAGAGACAGGTACGTTAATAGTTAATAGCGTACTTCTTTTTCTTGCTTTCGTGGTATTTCTTGCTTAGTTACACTAGCCATCCTTACTGCGCTTCGATTGTGTGCGTACTGCTGCAATATTGTTAACGTGAGTCTTGTAAAACCTTCTTTTTACGTTTACTCTCGTGTTAAAAATCTTGAATTCTTACTAGAGTTCCTGATCTTCTGGTGTCGTCTATCATGTACTACCATCGAATCACGAAAGTCT
+
AABB?BA@@@00077///<<<<<<@@;;;<@C>AABC>BB?B@@A=>><<,0/:::6:6BA<B>A?@??;>833:388999+886::;;5:;;9,7333(33,333,38828877999:55856C;A@B;;8>>:@BAA7;;8<999;;;=;>9;96/52247:5<8<>>><==??588<<:.:293:<<<</>AAAB587><=:?>=<88;::+;//,/;6=6==3659977887=9>?::::5>;;5;;9<;>@@@AAA>>=>>;<<7<96677777777<6<:::
@ATNG8:03654:04746
GATGGTAGTTGCACATGAGTGTATCCATAAGATCAGGAACTCTAGAAGAATTCAGATTTTTAACACGAGAGTAAACGTAAAAAGAAGGTTTTACAAGACTCACGTTAACTATATTGCAGCAGTACGCACACAATCGAAGCGCAGTAAGGATGGCTAGTGTAACTAGCAAGAATACCACGAAAGCAAGAAAAAGAAGTACGCTATTAACTATTAACGTACCTGTCTCTTCCGAAACGAATGAGTACTATGTAGTGCTCTATACTAATCGAATCACGAAAGTCT
+
CCFG>A?CE@CCBABACB;;;CCCB>@@D@B@@@;;5;=@@BCCGE=@@9;7;BC;;;;;*;?CBCBCAA>>>A;A:99?CC1BB>?>?CC/?@@>@AAA;::9929:@?B????BAAAA:99?BBBBAADB<===>:<==::;==;?:>;;6;>?@>>>B7;;>>>?=@@<@??:>=?>?69881/9999*690-----:99;=D6:8;;:@5::BBD>BBBCCCDAD@BBA<A;;6;@DBBBBCBBABAA???@@@A@@@=A<:?7959878>?>6=<9:
@ATNG8:03655:04743
GATGGTAGCTCGCTGATGATATCTCCAGAAGATCAGGAACTCTAGAAGAATTCAGATTTTTAACACGAGAGTAAACGTAAAAAGAAGGTTTTTACAAGACTCACGTTAACAATATTGCAGCAGTACGCACACAATCGAAGCGCAGTAAGGATGGCTAGTGTAACTAGCAAGAATACCACGAAAGCAAGAAAAAAGAAGTACGCTATTTAACTATTAACGTACCTGTCTCTTCCGAAACGAATGAGTACTATAGACTATCTGAGACTACCATCGAATCACGAAAGTCT
+
@@BC@CCCCCCCC99;BBA@ABCBB@BCC=@@AA;:8;?BAAABAA>AB@E?@?>89999(:;@AA???BBBCC>BBBCCDC5BC>A5;;;;*<CB?CCBDDCCBB?B@BB@BBB?BBBBCCBCBDBBDBDBB?A@@@<@@A@A?AA5;6;@@<@CBBBCCCA@AACCC?CC@AAB79:??=5=981888888%8>:>888@>@888-79=>>B;>;>BA@@=?@AABCC?D????8?::49@AABCBBBCBBA??<;?BCBBABBDD?BBBAB?BDCCAAA<A???
@ATNG8:03659:04764
GATGGTAGATACTCGCTGATACACCCAGAAGATCAGGAACTCTAGAAGAATTCAGATTTTTAACACGAGAGTAAACGTAAAAAGAAGGTTTTACAAGACTCACGTTAACAATATTGCAGCAGTACGCACACAATCGAAGCGCAGTAAGGATGGCTAGTGTAACTAGCAAGAATACCACGAAAGCAAGAAAAAGAAGTACGCTATTAACTATTAACGTACCTGTCTCTTCCGAAACGAATGAGTACGAGAGAGCACACGTGTCTACCATCGAATCACGAAAGTCT
+
45<<8<CCCCCCDBCECCCCCCCCC>CCC@BAAE@@???BBCCAAA<@@>B?BBB>???>2@?BBBCCCCCCCC=A=;:;::*;A>B4;;;.<CC@BCBCCBDCB@B@CC@CCC?BBBBCCCCCBBBCCDCC>AACC=>>>>>>?@<B@CCC?DCBBCBBB?BBBBA@@CC??>?;??@@>5=::489888+8@<C<;;BBBAA:>:=??>1818>A?A>@AAAACB?B?BBB>B??<?CBBCCFCAA>>><ABB>>>@@@@@@@<@;;;;<@A>??;:5:000
@ATNG8:03661:04775
GATGGTAGTGTCATATGAGAGTGTGTACTCATTCGTTTCGGAAGAGACAGGTACGTTAATAGTTAATAGCGTACTTCTTTTTCTTGCTTTCGTGGTATTCTTGCTAGTTACACTAGCCATCCTTACTGCGCTTCGATTGTGTGCGTACTGCTGCAATATTGTTAACGTGAGTCTTGTAAAACCTTCTTTTTACGTTTACTCTCGTGTTAAAAATCTGAATTCTTCTAGAGTTCCTGATCTTCTGGAGATATCATCAGCGAGCTACCATCGAATCACGAAAGTCT
+
5>>>===;?;<<<<>>>==BA@@@BBBBBAAB@BCCE>JC?C:;9@;>CC@CBA@A@JACBBA@D@CCBB@@?;;4;;;;;):=8<;BB=??@B@BBCACC;=;DCBB?BBCBBBBB>BBB?C@BCCCBBBD?@;;;=AACCFCCCCDDCBCBBB@BCC@CC?A?ABBBBDCCC?@;;;;.;>A=;;;;;*;@@AI:;;CABAC;;;4;;;;.:@ACB=A=AB>ABBAABA?B?BABCBB@CCC@BCCCCBCDBCCCCCCCBCCC@C@@@B@C@@@BBB=BBBB
@ATNG8:03663:04748
GATGGTAGGACGAGCGTCTGAGAGGTACTCATTCGTTTCGGAAGAGACAGGTACGTTAATAGTTAATAGCGTAACTTCTTTTTCTTTGCTTTCGTGGTATTCTTGCTAGTTACACTAGCCATCCTTACTGCGCTTCGATTGTGTGCGTACTGCTGCAATATTGTTAACGTGAGTCTTGTAAAAACCTTCTTTTTACGTTTACTCTCGTGTTAAAAATCTGAATTCTTCTAGAGTTCCTGATCTTCTGGGCAGACTCTCACACGCCTACCATCGAATCACGAAAGTCT
+
//772700+9;;<=A@@??CCCCD?BA@@B@A=;::=8@@;@<;;;B@AA9>@@00+/39<<@8@?B@@;@00*0;8;7999'///(449:1::55.555.5=.55;;<=@B@@?@AAA=@@@<@5;;;;;BAA>B@A@?C@@@@BB@BBCBBAAAB@;;;?BA=A=@AC;;;CCC=C99999(94>455555$95A>>4;;@;;;<966:=@@@+=;:;<0549B=?@@::9>:=:ABBBAA489;;/;BABBCCA@@BBBBB@CBB?BBB??=?ACCBBB=BABB
@ATNG8:03664:04771
GATGGTAGACATATCGTACTCTCTGTACTCATTCGTTTCGGAAGAGACAGGTACGTTAATAGTTAATAGCGTACTTCTTTTTCTTGCTTCGTGGTATTCTTGCTAGTTACACTAGCCATCCTTACTGCGCTCCGATTGTGTGCGTACTGCTGCAATATTGTTAACGTGAGTCTTGTAAAACCTTCTTTTTACGTTTACTCTCGTGTTAAAAATCTGAATTCCTCTAGAGTTCCTGATCTTCTGGCGCGTATGTATGTCGCCTACCATCGAATCACGAAAGTCT
+
<<;@7;<BADCCBBBCDCCBB9;;DCBBCB@@<?@?@9?A9?<?BCCCCB?BCBBB?B=??AC=B?ACCCCCCA?;??==>*68.889058988A?C<;;<;;;?;;7<AACAAAA;A?>9>;?;;=???AA:?DC7;;>>@<=>@@@@A>?@A=AAA;??<@;AAAAAB>>>:==ADD5C=C:>?AAA.9;676.3-----9;6;5;???/@@A@A=B=B7;;>>>>>><?<??><::4::A=>>>@@@>>>BA>>>@@<;9969666:6::><<<;6;666
@ATNG8:03665:04750
GATGGTAGCACGAGTCACTCATATCCAGAAGATCAGGAACTCTAGAAGAATTCAGATTTTTAACACGAGAGTAAACGTAAAAAGAAGGTTTTACAAGACTCACGTTAACAATATTGCAGCAGTACGCACACAATCGAAGCGCAGTAAGGATGGCTAGTGTAACTAGCAAGAATACCACGAAAGCAAGAAAAAGAAGTACGCTATTAACTATTAACGTACCTGTCTCTTCCGAAACGAATGAGTACTGCGTCTCACTCTCGCCTACCATCGAATCACGAAAGTCT
+
66C?:=B@@;66BCCCCGDCCBB;;19AB?BBBB;;9;>ABDCCCC?BB@H@CA:::AAA2A?::9??@B@CDC>BACBCCC5BB>C4;<<.<BB>BBAACBBBC>@>AC@CCB?BBBBB;<;CCDDCBBBB@CCBB>AA@A@@??9@>A@@=AKCCCADD@CBBAAA@BB?BBB>@?DCC;A;;5;====/>>:>988@BB>><>:==DD1818>@@@?CBCCCBB?B>??>5=9:39AAABCDBBBBAAAAA@AAAAAB?BBB?BBBBB?BCAAAA@9@@::
@ATNG8:03623:04788
GATGGTAGTGTCATATGAGAGTGTGTACTCATTCGTTTCGGAAGAGACAGGTACGTTAATAGTTAATAGCGTACTTCTTTTTCTTGCTTTCGTGGTATTCTTGCTAGTTACACTAGCCATCCTTACTGCGCTTCGATTGTGTGCGTACTGCTGCAATATTGTTAACGTGAGTCTTGTAAAACCTTCTTTTTACGTTTACTCTCGTGTTAAAAATCTGAATTCTTCTAGAGTTCCTGATCTTCTGGGTCTCTCTCTCACGCACTACCATCGAATCACGAAAGTCT
+
55==:>DCCCCBBCBCDDCCCBCCCCCCCAAB?BBBB>CC@C@CBBA?:;2:DCCC?B?BCCC@D?BBBDBCCCC?BACCC3BB?ABCC=AC@@=@BB?BC:;=CEDC@CCCCHGAB?ACC@C@DDCCBBAB@BBBB@BBCCBBCCCCDCCCCCC@B@@;@A=A@CCBBBCCBA>A;;;;.;=@>;;;;;*;BBBD>CBBBCCCCIHAFDDD3C;;;B@BADI@BBBDBAA?B?ABACBC;@;;;0;AACABACCBBCC;;;BCC@BCCCC@DCBB;;;6;AAA
@ATNG8:03627:04824
GATGGTAGCTCACGTACGTCACACGTACTCATTCTTTCGGAAGAGACATGTACGTTAATAGTTAATAGCGTACTTCTTTTTCTTGCTTTCGTGGTATTCTTGCTAGTTACACTAGCCATCCTTACTGCGCTTCGATTGTGTGCGTACTGCTGCAATATTGTTAACGTGAGTCTTGTAAAACCTTCTTTTTACGTTTACTCTCGTGTTAAAATCTGAATTCTTCTAGAGTTCCTGATCTTCTGGTCTACTACACTGTACTCTACCATCGAATCACGAAAGTCT
+
BBBD?CBDCB=B@?5555////<<::=<=;;9;;;:,9929;==59566<<@;@>2544@@@+0+///8;666?8====<*<<7<;@?:@>@A=BBB=BB:;;:CBB?BCBCCCBB=@@B=@=ABBBABAIACBBBACCHCCCBBCCCCDCD;:8;@@?BA?A?BBA000@@@;BAAAA7@=C>@@DDC199A@@8@@@?BBA:9:@BBB9B@@AA;@<@B>BBC;;;D>@=@CA@@@=@;;8<CCBBEDDBBBHEFDCCA@@>A;<<A?BAAABBD?CCBC
@ATNG8:03629:04790
GATGGTAGTATAGAGCTCTACATAGTACTCATTCGTTTCGGAAGAGACAGGTACGTTAATAGTTAATAGCGTACTTCTTTTTCTTGCTTTCGTGGTATTCTTGCTAGTTACACTAGCCATCCTTACTGCGCTTCGATTGTGTGCGTACTGCTGCAATATTGTTAACGTGAGTCTTGTAAAACCTTCTTTTTACGTTTACTCTCGTGTTAAAAATCTGAATTCTTCTAGAGTTCCTGATCTTCTGGTATACACACTCGCTCGCTACCATCGAATCACGAAAGCT
+
55<>8=ADCCFBBCBB;66<<@@ABDCBCBBB>A@@@>@C@C?@?@BBAA?AABAA?B<>?BC@C?BCCCC??8B?BBBBB2==7;;AA8<@??<?BC?BB:87>>@@<AAABA>>>:>>>9>:===88;?@=BC@?;?@@B>>>@@AA@@@>>>;===<??<@=??A???A@@7;<@DD5A8;8;=DED/AB???3;;=;;;??@C=BAAA/A::;B=D=AA;A>>>>>>=C=CAAA>>;>>A<AA@@@AA<>=:::>>>>>@@<@@AAA<AB??==<5<=:
@ATNG8:03633:04794
GATGGTAGTGATACAGATCAGACACCAGAAGATCAGGAACTCTAGAAGAATTCAGATTTTTAACACGAGAGTAAACGTAAAAAGAAGGTTCTACAAGACTCACGTTAACAATATTGCAGCAGTACGCACACAATCGAAGCGCAGTAAGGATGGCTAGTGTAACTAGCAAGAATACCACGAAAGCAAGGAAAAAAGAAGTACGCTATTAACTATTAACGTACCTGTCTCTTCCGAAACGAATGAGTACGTGTGCGACGTGTCTCCTACCATCGAATCACGAAAGTCT
+
5===:?=B;66<<<<>>665;////)/794:ABAAA=A=734444<8;;7<6444==?>=+=88888774==B=5446@A??+@@:=:=266666:><;;>=;;;<@?BC@;;;=:;;99>@@<<655==49.4>:<:=<4884732=3=44.4:434;::7<=<<@B@@@<?@@;???@C3>>=//)/////$/5../..89;;:5=399??5>4<<@@@>;;;@@>@6949@@245808;;??@@B??>>>??877?@@AA@>B@>AA>:>9><@@?>?8>>99
@ATNG8:03639:04804
GATGGTAGTGATACAGATCAGACACCAGAAGATCAGGAACTCTAGAAGAATTCAGATTTTTAACACGAGAGTAAACGTAAAAAGAAGGTTTTACAAGACTCACGTTAACAATATTGCAGCAGTACGCACACAATCGAAGCGCAGTAAGGATGGCTAGTGTAACTAGCAAGAACACCACGAAAGCAAGAAAAAGAAGTACGCTATTAACTATTAACGTACCTGTCTCTTCCGAAACGAATGAGTACGTGTGCGACGTGTCTCCTACCATCGAATCACGAAAGTCT
+
66>?:?ABACCCBBCCCCCCCCCCC@CCB?BBB@@@?B?ADBAAAC?EC?B?AAABABBB1B?BBBCDDCCAA@<@<@CDDD0CF@C8;;;6;BB?BDCCCED@@>A@CB@CBA>ACBBCCCCCCCCDDCBB?BCCC?AABBBBBA?B?BAA?ACC@@?CD?CCCAAA?CC?@@A>@@999,9>>;>@@@@2@A188;<@AHBB7;7;>;;5;5;?BAA?BCAAACC?B?CBB=B??<?BABBBBBCCBBB@>>=>>>C@@<@@@<@A>>=<@ACCBBC>B???
@ATNG8:03644:04816
GATGGTAGTGTCTTATGAGAGTGTGTACTCATTCGTTTCGGAAGAGACAGGTACGTTAATAGTTAATAGCGTACTTCTTTTTCTTGCTTTCGTGGTATTCTTGCTAGTTACACTAGCCATCCTTACTGCGCTTCGATTGTGTGCGTACTGCTGCAATATTGTTAACGTGAGTCTTGTAAAACCTTCTTTTTACGTTTACTCTCGTGTTAAAAATCTGAATTCTTCTAGAGTTCCTGATCTTCTGGACAGAGTGTGCAGATACTACCATCGAATCACGAAAGTCT
+
449939:A;;9A=@CCCCCDCBCBCECBBBBB?BACA<BB?B??@?BBCB@CDCCC?B?BBBB?B=@BCBBBBBB?A@A@A2==6>>?>7>DAA?A>=8>>;9@A>><<@@A@AA??:?AA=B<>><>@AAA<>=>D<@??????A>>>@@?@?@<???<AA<@<?@=>=AA@@;@@AAA5A=B;;;;99.;=9990<<98::A>>?;CCDC/A9::A<A<::8;>@@:::<=<@?@>?@7>>A<@@>A@>>>=>??AAA@@@@@<@>>>><=A??;;;6;@@?
@ATNG8:03650:04783
GATGGTAGAGAGAGCTCTCTCATCGTACTCATTCGTTTCGGAAGAGACAGGTACGTTAATAGTTAATAGCGTACTTCTTTTTCTTAGCTTTCTGTGGTATTCTTGCTAGTTACACTAGCCATCCTTACTGCGCTTCGATTGTGTGCGTACTGCTGCAATATTGTTAACGTGAGTCTTGTAAAACCTTCTTTTTACGTTTACTCTCGTGTTAAAAATCTTGAATTCTTCTAGAGTTCCTGATCTTCTGGCGCTCTGTCACGTCTGCTACCATCGAATCACGAAAGTCT
+
;<=>;CABCCBCCB@666;9<:<666;;A===ADBBB=AB>A=B;::BBB@CCCAA?B@BCAA=A=@@@?=<;79437777$39,33333(32255/5782::.567:7:3==<8969929><4;4;:;;===>:==>?<?A@A>>>>;;;CAA;;:*///489593>>@>>>DDD1569::-::?5;;AAA/::777-3-----68;;5;><</:971771749;4<>??>==<@=BBC===167:9=7;;>?:9667<9///:=@@=@@@@A:=>??CEE?CBBB
@ATNG8:03657:04783
GATGTAGTACATGGATAGACGACACCAGAAGATCAGGAACTCTAGAAGAATTCAGATTTTTAACACGAGAGTAAACGTAAAAAGAAGGTTTTACAAGACTCACGTTAACAATATTGCAGCAGTACGCACACAATCGAAGCGCAGTAAGGATGGCTAGTGTAACTAGCAAGAATACCACGAAAGCAAGAAAAAAGAAGTACGCTATTAACTATTAACGTACCTGTCTCTTCCGAAACGAATGAGTACAGAGAGTACGATATGTCTACATCGAATCACGAAAGTCT
+
;;45555:97700)/777999555<9<;;69<555549399444:;0558<8===>@???+><?>@@B;9555909<45999$9<7<9?AA7BEE@CBBA@@B<;5:;::09>>7<=889BBDDBBBCCBAA?ABAA=@@@?;9;=;A4:;;49AC@BABC@AA:::?;=<;73703399;(373,333333#39188:::=B>>:><;9:;4:8869AA?BCCCCAA@@<@>=5=00+0::;?ABBEDCAAABBBBAA>?:9:90.----(-453222'2222
@ATNG8:03658:04790
GATGGTAGCACGAGTCACTCATATCCAGAAGATCAGGAACTCTAGAAGAATTCAGATTTTTAACACGAGAGTAAACGTAAAAAGAAGGTTTTACAAGACTCACGTTAACAATATTGCAGCAGTACGCACACAATCGAAGCGCAGTAAGGATGGCTAGTGTAACTAGCAAGAATACCACGAAAGCAAGAAAAAGAAGTACGCTATTAACTATTAACGTACCTGTCTCTTCCGAAACGAATGAGTACGATGAGAGAGCTCTCTCTACCATCGAATCACGAAAGTCT
+
59B@:CDDAABFCDDCCCCCB@<;>:>@C:=<C=661679;:666>:=<;>959555===+=9AA=<;;=;373(37=9999)9?7@.999&9@@?ABBCCBB;;:;@CC@CBC?BB??ABBCDCCCCCCCC?CBBB?A@@@>>>A=A=B@@>@BBCCCCC?CAAAAA?BC@>>><>?AAA8??=:>EDDD/@@<A;;:@@?99286<;AA7:4:A@??=?AAAABB=@=@@@9@??>?BCCBBBBBBBA@;;;??;;;?::;AA<@888@<@AA?B@A8@000
@ATNG8:03659:04827
GATGGTAGCTCTGCTCTGACTCTCGTACTCATTCGTTTCTGAGAGACAGGTACGTTAATAGTTAATAGCGTACTTCTTTTTCTTGCTTTCGTGGTATTCTTGCTAGTTACACTAGCCGTCCTTACTGCGCTTCGATTGTGTGCGTACTGCTGCAATATTGTTAACGTGAGTCTTGTAAAACCTTCTTTTTACGTTTACTCTCGTGTTAAAAATCTGAATTCTTCTAGAGTTCCTGATCTTCTGGCGCGTATGTATGTCGCCTAATCGAATCACGAAAGTCT
+
BAAB@DEEA@;=CBBBCCCAAABBBBCBCB@@=?BBB>BEDCBBBDCCC;<:CBCAC@CCCD@C@CABBAA@@A<=>?>?1@A?A>??9?A;<9;CC>BB:;;AC@@?ACCGCCCCBCCC?C?CCBB@BA@=ABBB@BBBBEBBBBCBCCCCBCABBB@CC@C@CBAAAABCC?A::::5;=B<@@ABA2ACCCC>BBCBBBB;;;5;;;;*;AB@@=@?BC@BBCAAAC@B@BECBCB@BBC?CCB@A@@@ACCCCCCCACCABB@@?@BBBBCC<A:99
@ATNG8:03661:04816
```
