## Supplementary material for "Massive Multiplexing Can Deliver a $1 Test for COVID-19": Fastq files for Ion S5 analysis of 24 indexed plates: E-gene_Plate06_Rep1_IonCode_0107.filtered.fastq (part 50 of 127)

```
GATGGTAGATACTCGCTGATACACCCAGAAGATCAGGAACTCTAGAAGAATTCAGATTTTTAACACGAGAGTAAACGTAAAAAGAAGGTTTTACAAGACTCACGTTAACAATATTGCAGCAGTACGCACACAATCGAAGCGCAGTAAGGATGGCTAGTGTAACTAGCAAGAACACTACTAAAGCAAGAATAGGAAGTACGCTATTAACTATTAACGTACCTGTCTCTTCCGAAACGATGAGACTATAGACTATCTGAGACTACCATCGAATCACGAAAGTCT
+
4=>?@CCBBCBBBAAAABCCBBBBB>CEEABCBDBC?B@BCBBBBB?BE?B?BB??@DFD3B?BBBBBAA@???897;@===+@C@C<CCC;CCCACCBBBBBBB>B>AC?CBC@BBBBCBCCCCBCCBBCB@CBBB?BBBBBBBC>A?ABB?BCBBBBCB?BBCCAA>AB??>@BBCBBB=BCE@@@<@@@<@;?@ABB:@AD@D>@@AA?A?BBBBB>?????AC>?<?AA=B??@AABBBCCCCAAAAAAAAAAAAAAAA:>>?AB<>>???FD>CA??
@ATNG8:03662:04812
GATGGTTGCTCTGCTCTGACTCTCGTACTCATTCGTTTCGGAAGAGACAGGTACGTTAATAGTTAATAGCGTACTTCTTTTTCTTGCTTTCGTGGTATTCTTGCTAGTTACACTAGCCATCCTTACTGCGCTTCGATTGTGTGCGTACTGCTGCAATATTGTTAACGTGAGTCTTGTAAAACCTTCTTTTTACGTTTACTCTCGTGTTAAAAATCTGAATTCTTCTAGAGTTCCTGATCTTCTGGCGCTCTGTCACGTCTGCTACCATCGAATCACGAAAGTCT
+
5954.47:5455:9////<<>?==<;5447//)//;;3;;:???=@@<@B>C:66=5944444.58=<;;;A5//2/////$//)//::3656=7:::554.444;4506::9<<::7;>>=A=@@AA:9:@=AA?@;AAAAB;;;AAAAAA@AA?;;;>@?9>9?ABA==>00,/<AAA2A8<6====?,ABCBB6:65;95559939999(9556=;@;?>;;;;<<554449688//)//7)/555999:955544488::;7:444:5;:536>>6><<;
@ATNG8:03629:04861
GATGGTAGAGTATCATGTGTATCTCCAGAAGATCAGGAACTCTAGAAGAATTCAGATTTTTAACACGAGAGTAAACGTAAAAAGAAGGTTTTACAAGACTCACGTTAACAATATTGCAGCAGTACGCACACAATCGAAGCGCAGTAAGGATGGCTAGTGTAACTAGCAAGAATACCACGAAAGCAAGAAAAAAGAAGTACGCTATTAACTATTAACGTACCTGTCTCTTCCGAAACGAATGAGTACTGTATCTATGTGTGCGCTACCATCGAATCACGAAAGTCT
+
;<>C7;<BCDCBB@A966A9::@@A<@:;9:?;>>>AC@CCCCCBB>BD@B@BCCCCCCC5C@CBBBCCDC@@?:=?:::9:*:B>B4;;;6;AC@DCBCBABAA>A@BB?CCC?AAACCCCCBBBCCCCCC?CCCC?BBA@9:9?9@=@;;9<FCBBBBD@CCCABB?@@?BBB;?@8982:??;:99999%9@;A??;@FBCD7;7;A=<1808=BAB@BCBBCBB?B@CCC?BBB@BBBBBBBBBBBBB@@ABCAAA@BBCCC?DD>==:>@BABBA<B;;;
@ATNG8:03630:04833
GATGGTAGTACATGATAGACGACACCAGAAGATCAGGAAACTCTAGAAGAATTCAGATTTTTAACACGAGAGTAAACGTAAAAAGAAGGTTTACAAGACTCACGTTAACAATATTGCAGCAGTACGCACACAATCGAAGCGCAGTAAGGATGGCTAGTGTAACTAGCAAGAATACCACGAAAGCAAGAAAAAGAAGTACGCTATTAACTATTAACGTACCTGTCTCTTCCGAAACGAATGAGTACGATGAGAGAGCTCTCTCTACCATCGAATCACGAAAGTCT
+
<<<@8@;?;;5B@666<<@@BBBB@8<;A:9::///)//)/::889<533-35336<<@@@+=:?CCCCCCCCCD>CA:9999*9B>B2;;/9BB9BBBBCCCBA?A@CC?BBB?BBBBBBBCCCCDCC@B@@CCCC>AAA@AA??=ADCBB@CBBBDCCC@CCCCBC>@B>BBB>@ABB?8@99298888(:?=A?>>CB@?A:=:>?BB3738>BBA@BBBBABB>@?@BB=B@@=@CCCBBBAAABBBBBB@@@?9:9??>?=A;;:><AABBAA@9@;::
@ATNG8:03633:04846
GATGGTAGCACACGAGATCTCATCGTACTCATTCGTTTCGGAAGAGACAGTTACGTTAATAGTTAATAGCGTACTTCTTTTTCTTGCTTTCGTGGTATTCTTGCTAGTTACACTAGCCATCCTTACTGCGCTTCGATTGTGTGCGTACTGCTGCAATATTGTTAACGTGAGTCTTGTAAAACCTTCTTTTTACGTTTACTCTCGTGTTAAAAATCTGAATTCTTCTAGAGTTCCTGATCTTCTGGCGCTCTGTCACGTCTGCTACCATCGAATCACGAAAGTCT
+
69>?;?CCC666<<<<<@B;5;9555555<9>?BBAB>BC@CACBCCCB:;:<CBB=A?ADAD@C>AC@>;@=;<1=><=<,=><@>?:3@ABE?FBB???=@@BCCC>@@CCA>><9<==;A;A>>@>>>@<@@>@8:8@>>>@@@@???>>>@<?@?<@A=A;A===?@@>A;A>>>>5>;?:>>>>>.==///(/66///<67;:>>>>/=@@@A<@5;;:=::=///7=588??@@<;;=5///6><9==;;;=7-,,,,,(-5355.5???@@@7;666
@ATNG8:03635:04851
GATGGTAGACATATCGTACTCTCTGTACTCATTCGTTTCGGAAGAGACAGGTACGTTAATAGTTAATAGCGTACTTCTTTTTCTTGCTTTCGTTGGTATTCTTGCTAGTTACACTAGCCATCCTTACTGCGCTTCGATTGTGTTCGTACTGCTGCAATATTGTTAACGTGAGTCTTGTAAAACCTTCTTTTTACGTTTACTCTCGTGTTAAAAATCTGAATTCTTCTAGAGTTCCTGATCTTCTGGTGTCGTCTATCATGACTACCATCGAATCACGAAAGTCT
+
?ACC@CBCCCCABCCCCCCCDCCCBBBCCC@?>@BAB<AA?A?ACAAABB>ABBBC?B?BBBB?B>BBABBBCAA<A?A@A.;;5:6//)/00(09=::598/68=>=><>BB??=@A<A@A;@;???A=>>?;@AAC5<9@@;A>>=AA>>>A=>:?@@<@@=@<@@@AAAAAA7<;@@@2@8<6<=<==/>D@@@368BCBBA>>>;>A@@/@??>D>D<;;7;@@A;;;<@<@@CC;:7:?>9:::@A<<>>@@AAA>=>AB=??>>@=AA<=888186//
@ATNG8:03639:04844
GATGGTAGATATATGCACGCTCTACCAGAAGATCAGGAACTCTAGAAGAATTCAGATTTTTAACACGAGAGTAAACGTAAAAAGAAGGTTTTACGAGACTCACGTTAACAATATTGCAGCAGTACGCACACAATCGAAGCGCAGTAAGGATGGCTAGTGTAACTAGCAAGAATACCACGAAAGCAAGAAAAAGAAGTACGCTATTAACTATTAACGTACCTGTCTCTTCCGAAACGAATGAGTACGAGAGAGCACACGTGTCTACCATCGAATCACGAAAGTCT
+
66>>8=ABACCCHGBBBBBBDDCDD?BCB?CBBAAA=@<?@@CABB?CC?A>999====?.??BBBBDAAAA@?:?<AABBB5AB>B5;;;.;CBCCBBCCDCBB@C@CC@BCC@CCCCCCCCCCCCCCBBB?B@@@@BAA@CC997;@DCC@CCCCBBBB?BBBBA@=@A>???=AAABC=B>?<?BBBA/@@7=///==BCB<@;>?;;5;:>=@@@>A@@@BBC@C@CCC>CBB?;::CBBBCAAABBCBCB>>>BBBBBBB?>>@@@<ACBBBBA;A:::
@ATNG8:03642:04846
GATGGTAGCTCACGTACGTCACACGTACTCATCGTTTCGGAAGAGACAGGTACGTTAATAGTTAATAGCTTACTTCTTTTTCTTGCTTTCGTGGTATTCTTGCTAGTTACACTAGCCATCCTTACTGCGCTTCGATTGTGTGCGTACTGCTGCAATATTGTTAACGTGAGTCTTGTAAAACCTTCTTTTTACGTTTACTCTCGTGTTAAAAATCTGAATTCTTCTAGAGTTCCTGATCTTCTGGGTCTCTCTCTCACGCACTACCATCGAATCACGAAAGTCT
+
56>?<@BBCC@B<A;AAABB@CBBBAAA<>00077;19;7;8<;;;?=A9=A>@?<>=<<>:7;7;==;;2733,33333$37177;818BBC@CFC?AB9;;BCCCACBDDFCCC?CCD@C?@@@BBBAA>ABBB?BBBB@@@BBCCBB@A@B=BBB@B@;@=@@@@@@@>>8=;:;:/;9<988777(8=///)/76///>99=8====.9;<>@9>79929=<=7885;5;;A??>7;;??9???AA@@@A>>>B>>>88=7///99596;;:::1;==;
@ATNG8:03642:04868
GATAGTGTCATATGAGAGTGTGTACTCATTCGTTTCGGAAGAGACAGGTACGTTAATAGTTAATAGCGTACTTCTTTTTCTTGCTTTCGTGGTATTCTTGCTAGTTACACTAGCCATCCTTACTGCGCTTCGATTGTGTGCGTACTGCTGCAATATTGTTAACGTGAGTCTTGTAAAACCTTCTTTTTACGTTTACTCTCGTGTTAAAATCTGAATTCTTCTAGAGTTCCTGATCTTCTGGATAGCGACGCGATATACTACCATCGAATCACGAAAGTCT
+
BBECCBBBBEFBBADCBBBCCCCB@A@996;BB?<AA>B@CBCDCDCACCCCC?C:;;CC@I@BCDDDA@BC@CDDDE5DD?@@BB=ABBB?BCC?CC?AABCDCAFCCCCBCC;;;BAEADCBBBBBB<@@BB@CCCFBBBBBCBBCCCCC@BBB@AA=A7;;ABBCCDC@CBBBA7A>A>;;<;<*;BCBE?CDDCCCCDDB5;;;.;@@;;4;4;C>CCCCBBB>@>@CCBBC@C@A?ABCBCHCCCBABBBE@AACC?AAABB?AABCCDE>D;;;
@ATNG8:03644:04833
GATGGTAGCTATACGTATATCTATGTACTCATTCGTTTCGGAAGAGACAGGTACGTTAATAGTTAATAGCGTACTTCTTTTTCTTGCTTTCGTGGTATTCTTGCTAGTTACACTAGCCATCCTTACTGCGCTTCGATTGTGTGCGTACTGCTGCAATATTGTTAACGTGAGTCTTGTAAAACCTTCTTTTTACGTTTACTCTCGTGTTAAAAATCTGAATTCTTCTAGAGTTCCTGATCTTCTGGTAGAGCGTGCATATATCTACCATCGAATCACGAAAGTCT
+
?@CC;CCCCB>BBBBCCEEDICBCBCBBCBA@?ADCE?BB?C?BBBBBCC@CCBBB?B?BBBB?B@CCBBBBBAA??????.=>;8=8818BBB?BAA==;8>;>AAB?BCCA@=>?<AA?:><@AAA;;;?;AAAA588>A>>??@@@A@??=A;AAA<AA=A<A@@>>@???=??@AA6A<@<>>>>>/<?877.866///=;;>18888(6=;:<9=;??<>;;;>==;A7;;?:::///@9<7<///;<<@@@@BAAAA@@=@=>=><>A?@>>=6>@@@
@ATNG8:03645:04857
GATGGTAGACATATCGTACTCTCTGTACTCATTCGTTTCGGAAGAGACAGGTACGTTAATAGTTAATAGCGTACTTCTTTTTCTTGCTTTCGTTGGTATTTCTTGCTAGTTATACTAGCCATCCTTACTGCGCTTCGATTGTGTGCGTACTGCTGCAATATTGTTAACGTGAGTCTTGTAAAACCTTCTTTTTACGTTTACTCTCGTGTTAAAAATCTGAATTCTTCTAGAGTCCTGATCTTCTGGGCAGACTCTCACACGCCTACCATCGAATCACGAAAGTCT
+
@@DF@CACCCCBBCCCFCCCCABACCDCCBA@=@BAD=?@<@?A=>::<<8==@@A7B8BBBB7B7BBBB??>37,32222$2609868)8;<5=8=899(86+5:98:?;8;;>>AAD;?>A<A=@??>>>@A=AA@@<???A@@@?>>>AA@@@@<>>>>@?;>=AAA>A???A:>>AA>5C<A9>>???.?AAAA3==>===A===;AAAA.A==?A=B<;:8:@??=<<A=AAAAAA499@@7@;;888>>>>A@@@<6<<<67///838;;@A@A8??@D
@ATNG8:03650:04834
GATGGTAGCTCTGCTCTGACTCTGTACTCATTCGTTTCGGAAGAGACAGGTACGTTAATAGTTAATAGCGTAACTTCTTTTTTCTTGCTTTCGTGGTATTCTTGCTAGTTACACTAGCCATCCTTACTGCGCTTCGATTGTGTGCGTACTGCTGCAATATTGTTAACGTGAGTCTTGTAAAAACCTTCTTTTTTTACGTTTACTCTCGTGTTAAAAATCTGAATTCTTCTAGAGTTCCTGATCTTCTGGATACACTCATGTGCACCTACCATCGAATCACGAAAGTCT
+
ABBF@BABA9559556;;;CA?@BBBCCBBB@CEDE>EE?B?BCBBBJI@<;;@@:;8@9597@:@@=@955.54.444444#44.4:;;4<<9949//*/;5//66>>:@;<<CCCB?BCC@C?BBBA@AAA=@@BB@BBBBCBBBAAA@@@@@A?@@@=?=8<299@>@AB@@9=:9:::(94>)///////"//7::1<;;;<;;5555<===*=9999.4.4939<<:??B@B=??????499:8:CBBA@@@@A@BBCAA=:;:<@??@B8:9BCB@B=B:9:
@ATNG8:03650:04850
GATGGTAGACATATCGTACTCTCTGTACTCATTCGTTTCGGAAGAGACAGGTACGTTAATAGTTAATAGCGTACTTCTTTTTCTTGCTTCGTGGTATTCTTGCTAGTTACACTAGCCATCCTTACTGCGCTTCGATTGTGTGCGTTCTGCTGCAATATTGTTAACGTGAGTCTTGTAAAACCTTCTTTTTACGTTTACTCTCGTGTTAAAAATCTGAATTCTTCTAGAGTTCCTGATCTTCTGGTATACACACTCGCTCGCTACCATCGAATCACGAAAGTCT
+
ABCC@CCABBFBCFCCGCCDCCBBBBBCCCA@?ACAB<A@=@=AA???BB?BCCBB?C?CBBB?B?BBCCBBBAA=:9988*270878028;;2;79837/6<<>@@;?AAAAAAA:?>>9>;>===>>>>9>>@@8<=AB?:;:<AAA?@AAA<<=<:??<A;@@AAA>>>><>>CCB6A;>:>@DDD/C?;;;1966///=:6;8;BBB/B;;7=9=5////======;?:<==@@@9==>:::;@@@AA@@@A>>>@???@;@AAAA=AAA=>@A:@@@A
@ATNG8:03652:04845
GATGGTAGTATATCGCGTCGCTATCCAGAAGATCAGGAACTCTAGAAGAATTCAGATTTTTAACACGAGAGTAAACGTAAAAAGAAGGTTTTACAAGACTCACGTTAACAATATTGCAGCAGTACGCACACAATCGAAGCGCAGTAAGGATGGCTAGTGTAACTAGCAAGAATACCACGAAAGCAAGAAAAAAGAAGTACGCTATTAACTATTAACGTACCTGTCTCTTCCGAAACGAATGAGTACTGTATCTATGTGTGCGCTACCATCGTTCTCCTTAAGTCT
+
BBBC@CCCCCCEABCBACABBBBBC@BDD?CCDCAA>BADCBBBDD?BB?C@CAA?>>??.@?CCCCABABBEE<A@;;;;;*;B>C=ABB9CFC?CBCCBCG;;7:<??<>;93:?AACCCCDEDDDBBBB?@@@@<??@@AA::7;?BAB@BCFDFCBB?BBBCD@=@@<0007;;8>=50//)//////$/:38656>>?ED=D;A8;;:=:=ADCB?AAAAA@@;?<?AA;A:95:??BABABBA?;;>00/:999:7;:5505799=5799.7/88====
@ATNG8:03658:04870
GATGGTAGCGCGACGAGCGTAGACCAGAAGATCAGGAACTCTAGAAGAATTCAGATTTTTAACACGAGAGTAAACGTAAAAAGAAGGTTTTACAAGACTCACGTTAACAATATTGCAGCAGTACGCACACAATCGAAGCGCAGTAAGGATGGCTAGTGTAACTAGCAAGAATACCACGAAAGCAAGAAAAAGAAGTACGCTATTAACTATTAACGTACCTGTCTCTTCCGAAACGAATGAGTCGATGAGATCTCGTGTGCTACCATCGAATCACGAAAGTCT
+
66BC;@CCDDCBCBCCCCCCCCCC@@@@@EDBB?@@@?BBBAABB@CD?B@BBA@AAAA2B?BBBBBBBB?>=7==>AAAA2BB@C@CEH;DCC@CBBCBDA;;7;?AB@CBB?BBDBCCCBCCCDCCCBB?BBBB>A@BBBBBB=B?C@A>ABBBBAAC?CC@@AA?CC?>>>999>?>8;==8===>>/?A>B888BAAAA7:7;?DD:>:>@BBB?BBAAABB@B?BCC?CBB?AAABBBBCDDA=>><<==>??AAAAA=AAA>>:==DA:::2:???
@ATNG8:03667:04852
GATGGTAGAGTACAGTGTAGTAGACCAGAAGATCAGGAACTCTAGAAGAATTCAGATTTTTAACACGAGAGTAAACGTAAAAGAAGGTTTACAAGACTCACGTTAACAATATTGCAGCAGTACGCACACAATCGAAGCGCAGTAAGGATGGCTAGTGTAACTAGCAAGAATACCACGAAAGCAAGAAAAAAGAAGTACGCTATTAACTATTAACGTACCTGTCTCTTCCGAAACGAATGAGTACACATCGTCGTGTCGTGCTACCATCGAATCACGAAAGTCT
+
568=677?B==<=;;;<<<<<=;5506<>8<?9::9.4388:44494886:6>?==8;<=+B@BBBBB???999,9:9955&5<7<.55)5;;6=>?BBBA?@<@;@@=ABB@CCAABBCACCCBD@A@C?AAAB=??@@????9@>D;;8;CCBBCBB?BBB???>A@<@?;7<<<==6B9>:>?>???(?@=A>>?AAAAB:>:==@>1738@BA@=AA:::AD>A=?CD>BAB@BCB???BBBBCBBBAAA@@>>=;AB=B?B777B?>>A@BBB:?>AA
@ATNG8:03620:04883
GATGGTAGTGTCAGTGCGCGTCGTCCAGAAGATCAGGAAACTCTAGAAGAATTCAGATTTTTAACATCGAGAGTAAACGTAAAAAAGAAGGTTTTACAAGACTCACGTTTAACAATATTGCAGCAGTACGCACACAATCGAAGCGCAGTAAGGATGGCTAGTGTAACTAGCAAGAATACCACGAAAGCAAGAAAAAGAAGTACGCTATTAACTATTAACGTACCTGTCTCTTCCGAAACGAATGAGTACTATAGACTATCTGAGACTACCATCGAATCACGAAAGTCT
+
56==:>CCBDDDDAAAHCBBBCCBA?B;;9;AA@;;5;<,9?===;C9B=9=?9:987777'38<<89:7338;<<3;;//////#//(/(///&/8839:<;;96222'2.583:884888:CCCCBBBCCCDAA?ACAA>AAA@AB>=;@ACBB?AABCCBBA>BCCCBB???:>>?8<<977-8=<:=====.=A<A<;;AAAA=1616:<>,/-/:@?@@BBAAABB?B@BBB=BBD@???@BBCCCCCA>>>@@BBCAAABBBB@DBBBB@BA@?:::5:???
@ATNG8:03626:04896
GATGGTAGGCGAGAGTGATACGCAGTACTCATTCGTTTCGGAAGAGACAGGTACGTTAATAGTTAATAGCGTACTTCTTTTTCTTGCTTTCGTGGTATTCTTGCTAGTTACACTAGCCATCCTTACTGCGCTTCGATTGTGTGCGTACTGCTGCAATATTGTTAATGTGAGTCTTGTAAAACCTTCTTTTTACGTTTACTCTCGTGTTTAAAAATCTGAATTCTTCTAGAGTTCCTGATCTTCCTGGGTGCGCTACAGTCTCTCTACCATCGAATCACTAAAGTCGT
+
B@9575<=3::;<<;;;<<<<;;666<==B@@9;9CD?DC@B9;5<<=AC;>>>=>4=043;<7;243::888<<6:::::+336=9992.---*--65::1833333,3:72228867776;5222::::=69777162255592..997...832-.(..(..37;9999<<,//<<<+:494:8:<<+<;999+--5---56/33(4;;;'4444859433.39888887;6::::66.5.556.66555586555552222661676684333....'.3335
@ATNG8:03626:04916
GATTAGCTCGCTGATGATATCTCCAGAAGATCAGGAACTCTAGAAGAATTCAGATTTTTAACACGAGAGTAAACTTAAAAAGAAGGTTTTACAAGACTCACGTTAACAATATTGCAGCAGTACGCACACAATCGAAGCGCAGTAAGGATGGCTAGTGTAACTAGCAAGAATACCACGAAGCAAGAAAAAGAAGTACGCTATTAACTATTAACGTACCTGTCTCTTCCGAAACGAATGAGTACACATCGTCGTGTCGTGCTACCATCGAATCACGAAAGTCT
+
A;;2;BB@@@<CCBBB@ABCBBBACCC@CCCC??>?@BCCCCBB?BB?B@DBBBBBBB3B?BDDBBBCBBBE<@??BCCC3DC?B?BBB6@?;6;@@AA==<;694//+/<>9AA>><AAA@@=>?AA@@<@@@@5=<><<=AA<A=A==:>>>>@@@@;@@@A@@;@A<A?;59;//)/5837:::<(9:4:A?AA@@@@8<8<AAB<?;?AAAA;@@AA@>>8>9==?9@??<?ACB888>>>>AA@@??>==>>;;;BC=A?====A@@???@9??@A
@ATNG8:03632:04899
GATGGTAGGCGTGTGAGAGTCTGCCCAGAAGATCAGGAACTCTAGAAGAATTCAGATTTTTAACACTGAGAGTAAACGTAAAAAGAAGGTTTTACAAGACTCACGTTAACAATATTGCAGCAGTACGCACACAATCGAAGCGCAGTAAGGATGGCTAGTGTAACTAGCAAGAATACCACGAAAGCAAGAAAAAGAAGTACGGACTATTAACTATTAACGTACCTGTCTCTTCCGAAACGAATGAGTAACCTCTCAGACGCTCGTCCTACCATCGAATCACGAAAGTCT
+
99:<7<AC=A:?==9:6?=95955506=?:HDBBAC@CABBBB@@@?AA=A>?=:9::::)0;::.----7766616988888'//(/0666&//5086/.....528599,55717<@;=?>575>;<8;;B;>>AA<?@?<:9//*/7;:><A988>@AA=A===BB?CC?CAA<@@>>>7===9;;;;;+:<7<////(/35330929555:>9>=::;;>>=>;;;<@<AAD:89:@B::9//)/48977977777799:=8>>?<AA>>><?@?A;;:3;:;;
@ATNG8:03634:04892
GATGGTAGCAGACGTGACAGAGCGCCAGAAGATCAGGAACTCTAGAAGAATTCAGATTTTTAACACGAGAGTAAACGTAAAAAGAAGGTTTTACAAGACTCACGTTAACAATATTGCAGCAGTACGCACACAATCGAAGCGCAGTAAGGATGGCTAGTGTAACTAGCAAGAATACCACGAAAGCAAGAAAAAAGAAGTACGCTATTAACTATTAACGTACCTGTCTCTTCCGAAACGAATGAGTACTGCGTCTCACTCTCGCCTACCATCGAATCACGAAAGTCT
+
//;;:=AABBBBDBBCEDDBBA@@B@BCB?BCA@::69>ABAAA@A>AB@B?BB???CEE3B@BAAABBA@:::,9A@@@@@,@B;@4;;;-;CCACCCCBBBCE@B@AB?BBB>@?BBBBCCCCCCCBBBB?C@AA:99:??ACCAD@CBB?CCCCCCCB@AAABBB@CC?BAB7:9@@A9=;<9888888%8<7:858A>??@<@=@@?@3838@CCE@CCAAABB?B@CCC<AAA>AABCCCB99:A@@@BAAAB??@B@CCD@@???C=?>AA@?@9@999
@ATNG8:03643:04929
GATGGTAGACACGTGTGCTCTCTCGTACTCATTCGTTTCGGAAGAGACAGGTACGTTAATAGTTAATAGCGTACTTCTTTTTCTTGCTTTCGTGGTATTCTTGCTTAGTTACACTAGCCATCCTTGCTGCGCTTCGATTGTCGTGCGTACTGCTGCAATATTGTTAACGTGAGTCTTGTAAAACCTTCTTTTTACGTTTACTCTCGTGTTAAAAATCTTGAATTCTTCTAGAGTTCCTGATCTTCTGGTAGAGCGTGCATATATCTACCATCGAATCACGAAAGTCT
+
56==8=BB@BB@>;=666;=;;::=>;;;?;@>BBDD>CC@C@AABCDAA=@?AAA?B?BBBB?B<??@BB??8@7BBBBB1>>>=BAA7>BAA3980)/83///(/880336797<9;797:?6=>@885@A:>>A=76///9668>;;;??:>=94525;<=:>:<<=A===@@9=;;;;/;:>:=====.=?@BB:AA?>>>A=<<0////(///*/=9=9?@<@C@=;;;;>;???@@@:>=@<@AA?@?@>>>@>>>AAA@@@<?==>>;>@@AADD:A===
@ATNG8:03644:04909
GATGGTAGCGCACACATAGATACAGTACTCATTCGTTTCGGAAGAGACAGGTACGGTTAATAGTTAATAGCGTACTTCTTTTTCTTGTCTTTCGTGGTATTCTTGCTAGTTACACTAGCCATCCTTACTGCGCTTCGATTGTGTGCGTACTGCTGCAATATTGTTAACGTGAGTCTTGTAAAACCTTCTTTTTACGTTTACTCTCGTGTTAAAAATCTGAATTCTTCTAGAGTTCCTGATCTTCTGGCTCTCGTAGACAGATACTACCATCGAATCACGAAAGTCT
+
4444.4444;<<;;;;;>==<;666<<><<55.49;909>.5.555:50/5=<//)/)/)//7<3>;?>?566<:;844444$43-334<=4::;;499:6:;49893367<>>>>;;;=@@C@C>AACA99::4;;@@=BBBAAABCCBBBBBBCCACBD@CB@B@CCCCCBBCC@BBCCC;C>A=@@@@@0?ABBC>BCCDCCCCCC@CFDI5CBBCD?BBCC@CBABB;;7:?AAABAA;?;;5;ABB;;;BBBBBCDDCCBCDABBBBB?AAA?;;;0;;;;
@ATNG8:03648:04880
GATGGTAGGAGACACGTCGCACACGTACTCATTCGTTTCGGAAGAGACAGGTACGTTAATAGTTAATAGCGTACTTCTTTTTCTTGCTTTCGTGGTATTCTTGCTAGTTACACTAGCCATCCTTACTGCGCTTCGATTGTGTGCGTACTGCTGCAATATTGTTAACGTGAGTCTTGTAAAACCTTCTTTTTACGTTTACTCTCGTGTTAAAAATCTGAATTCTTCTAGAGTTCCTGATCTTCTGGTATACTCACTCGCTCGCTACCATCGAATCACGAAAGTCT
+
?@CC;CCC?CCBBBCECCCDCCCBBBCDDEA@?@CCC>CC?C?CCCCCCB?BBCCB>B?BBBB?B>AAAAABBBB?BBB@@1>@<@BBC<BC@@=@BB?BB=@@@BBB>@AAAAA>>:?@@;@;><<<<<<?;?A>>:==>>>>>>AAA?><<<>;??A:AA=A7==>>A===@;>>>AA5A;A;?????.;7668)------9=7;6;???/@A@AB<B=??<????@@@<@<>>AAAA6::A=>==A>@@>@??>@>?@>=<A;AAAAA=@@A@;;;5;@@>
@ATNG8:03663:04902
GATGGTAGTCTCAGATAGTCTATAGTACTCATTCGTTTTCGGAAGAGACAGGTACGTTAATAGTTAATAGCGTACTTCTTTTTCTTGCTTTTCGTGGTATTCTTGCTAGTTACACTAGCCATCCTTACTGCGCTTCGATTGTGTGCGTACTGCTGCAATATTGTTAACGTGAGTCTTGTAAAACCTTCTTTTACGTTTACTCTCGTGTTAAAAATCTGAATTCTTCTAGAGTTCCTGATCTTCTGGAGATACACATGATACTCTACCATCGAATCACGAAAGTCT
+
B<;6:>>@CDCCBCAAAGBB@AB:;6>@=;;;:>9999&5A9E<EBBA@@@:@?=@@<A@BAAA?B?BAB955;;<055<<<+=?555DDA0946615<<7<@759>C>>;?AD>@@;;6:AA?B@CCCCCBBG@BCCC@FAA@CBB000<=000@@;<<<9=>8<6;7:956;;<;=====*9.565999*55<<>6>>@==<>>==:B@C@1C999EAD899>@AA@;:;594:@@BAA>ABD?CCCBBCCBBBAA@@@?@AAB@B???C=AA::<CC>CFGG
@ATNG8:03664:04915
GATGGTAGCGCGACGAGCGTAGACCCAGAAGATCAGGAACTCTAGAAGAATTCAGATTTTTAACACGAGAGTAAACGTAAAAAGAAGGTTTTACAAGACTCACGTTAACAATATTGCAGCAGTACGCACACAATCGAAGCGCAGTAAGGATGGCTAGTGTAACTAGCAAGAATACCACGAAAGCAAGAAAAAGAAGTACGCTATTAACTATTAACGTACCTGTCTCTTCCGAAACGAATGAGTACTATGTAGAGCTCTATACTAATCGAATCACGAAAGTCT
+
CCCC?CBC?@@BBBCBBBBCCCBBB<BCC?CCCCAA?B>@ACCCBA>AA>A@B?>77777(9<ACCBBBCBBCF=AB:;;;;*;B>B5;<<*9A@?<BBBCDDCC?B?BB?BBB>@@BBCCCCCCBBBCCCC?CCBB>AAB@??@@<@?CCB?BBCCCCBA?BCCCBA?BC@BBB<??999,899788888(8>:A888AAAAA5769>AA1838?AAB?BCBBBBB?B@CCC>B997:ABCCBBB?@@AAA@@@@>>>878==8==@@<>>ABAA@<BBBB
@ATNG8:03623:04941
GATGGTAGGACGAGCGTCTGAGAGGTACTCATTCGTTTCGGAAGAGACAGGTACGTTAATAGTTAATAGCGTAACCTTCTTTTTCTTGCTTTCGTGGTATTCTTGCTAGTTACACTAGCCATCCTTACTGCGCTTCGATTGTGTGCGTACTGCTGCAATATTGTTAACGTGAGTCTTGTAAAAACCTTCTTTTTACGTTTACTCTCGTGTTAAAAATCTGAATTCTTCTAGAGTTCCTGATCTTCTGGCGCTCTGTCACGTCTGCTACCATCGAATCACGAAAGTCT
+
<==><@5:.455999:::56555>5;;;:://,/;;;8;?:?9<<=666<8<;;;;6;8<<<?9C>B@@B@99.549.59@@@,44.4444)4:9;6;>>9>?<@AA<DD@GCCC;;;B@A@@5;5;@@@AA>@;@?>>;@9:9@;BBBB?:0///0)/771786;7;=55966<<7<59999$9.9555555$55<<<0;555;9555505===+==;;;:@:==8:88////6:3:/55::04352959=:99:;655994555<<045<33-4999<??7<<<=
@ATNG8:03632:04933
GATGGTAGTATAGAGCTCTACATAGTACTCATTCGTTTCGGAAGAGACAGGTACGTTAATAGTTAATAGCGTACTTCTTTTTCTTGCTTTCGTGGTATTCTTGCTAGTTACACTAGCCATCCTTACTGCGCTTCGATTGTGTGCGTACTGCTGCAATATTGTTAACGTGAGTCTTGTAAAACCTTCTTTTTACGTTTACTCTCGTGTTAAAAATCTGAATTCTTCTAGAGTTCCTGATCTTCTGGGCTGCGCTGATATGCGCTACCATCGAATCACGAAAGTCT
+
BBCE@CCCCCDBCCCGBCBFCCCBCCCCBB@@=@AAB=BB@B@BBBABBC?ACDDC=?=@BBB>B;??AABBAAA?AADCD.==7;:>>6=AA@=BBC@C@7<;=@BB;?>@@A@>>9>??;?;>>>>;;;=9>CAA7==>>?>?>>?>>?;<<>:=>=<AA=A9>>?AAAAAA;?>?AA5A=A7;;>AA.=>;;<0877///;;;A<AAAA/A>??A<A<AA<@>>?@>>;A9>=A@@A788;<4<///999;@@AA>=?@A><<>>>@@;>>>??AA9A>>>
@ATNG8:03634:04944
GATGGTAGATACTCGCTGATACACCCAGAAGATCAGGAACTCTAGAAGAATTCAGATTTTTAACACGAGAGTAAACGTAAAAAGAAGGTTTTACAAGACTCACGTTAACAATATTGCAGCAGTACGCACACAATCGAAGCGCAGTAAGGATGGCTAGTGTAACTAGCAAGAATACCACGAAAGCAAGAAAAAGAAGTACGCTATTAACTATTAACGTACCTGTCTCTTCCGAACGAATGAGTACATAGATATACGTATAGCTACCATCGAATCACGAAAGTCT
+
BCBE@CBCCCDCCBBBDCCDCBBBB=A;;:9@BB;;8:<AB@AAAB?BE@C?AAACCCCC3B@BBB???AAABB=@@?>>>>,@C=A5;;;.;AA>BBABCCBCC@D@BB@CBC?BBBBBCCBBBA@A@@AB@BDCC@BBAAAA?>9@=@?@=@BAAABBA=???ABB?BB@CBB?A?878*333,79::=+:>4:::;B<<=A7;7;@@C=A=BBCBB?CB???AA=A?AB>ABC@CBBBBAAADDCC???AAAAAAAAAA??;=<===8====>AA9A=;;
@ATNG8:03637:04955
GATGGTAGCAGACGTGACAGAGCGCCAGAATATCAGGAACTCTAGAAGAATTCAGATTTTTAACACGAGAGTAAACGTAAAAAGAAGGTTTTACAAGACTCACGTTAACAATATTGCAGCAGTACGCACACAATCGAAGCGCAGTAAGGATGGCTAGTGTAACTAGCAAGAATACCACGAAAGCAAGAAAAAGAAGTACGCTATTAACTATTAACGTACCTGTCTCTTCCGAAACGAATGAGTACCTCTCAGACGCTCGTCCTACCATCGAATCACGAAAGTCT
+
BBBB@BCCCCCCCCCCCCFECCCDD?BBB?B@AA@@=@?AACBAB@?CD?C?BBB>====.?<BDCCCAAAAAD>DC@@@@@0@B?BACDD<CBC@BAAABCCBB@CABB?BBB@BBBACDCECBBCCCCBB?BDBA?BBA@AAAA>CAEBB?BCCCCCAC=AAA???>CC?778<>>ABB=BBA?>AAAA/AD>@766AAA=<8<;=>@A6:59>A>>;>A>?>BB@C?CCD=BAA>AFBBBBB?AAAA?>AAAAA?>?A=??@=AA<<<<AAAB>>>7>>>>
@ATNG8:03638:04949
GATGGTAGGCACTGCGCACACATCCCAGAAGATCAGGAACTCTAGAAGAATTCAGATTTTTAACACGAGAGTAAACGTAAAAAGAAGGTTTTACAAGACTCACGTTAACAATATTGCAGCAGTACGCACACAATCGAAGCGCAGTAAGGATGGCTAGTGTAACTAGCAAGAATACCACGAAAGCAAGAAAAAAGAAGTACGCTATTAACTATTAACGTACCTGTCTCTTCCGAAACGAATGAGTACGAGAGAGCACACGTGTCTACCATCGAATCACGAAAGTCT
+
66;@<@EE?BA@;A?C=>?CBFCBB>BBFACBCCBA=A?@@B@@@@?CC@C@@@?A@C@C2A>AABBBBCA>>>8>@BCCCC1BB>C5<;<-;5<7<@665<<<;>AADD@CCB@BBBBBCCC@@@CCBBAA>AFFF@BAAAABAC?C?C::8:@?@?BBB?DDFD:949A9999:>=<:;37;;6;;<<=<'=;:8;:@@?>=>18159>=/838?ABB@BBBB????B?BCC>C::99BBABACB???A>?BB;;;?ABAA???==;:;B<><<>BBC>B788
@ATNG8:03638:04968
GATGGTAGTACATGATAGACGACACCAGAAGATCAGGAACTCTAGAAGAATTCAGATTTTTAACACGAGAGTAAACGTAAAAAGAAGGTTTTACAAGACTCACGTTAACAATATTGCAGCATACGCACACAATCGAAGCGCAGTAAGGATGGCTAGTGTAACTAGCAAGAATACCACGAAAGCAAGAAAAAGAAGTACGCTATTAACTATTAACGTACCTGTCTCTTCCGAAACGAATGAGTACGATGAGATCTCGTGTGCTACCATCGAATCACGAAAAGTCT
+
ACCC?C>CAA@ECCCBCCCCA@@@@7<9919@A?AA8;:;CCBCBB@BC?B?BBBBCCCD5CACCCBCBBBBA@9@>;;;;;*;C>C6;;;7<CCAGCCCCBB;:7<@CCACCC?BBCCB??@BBCCCCBB@BCCE?BBBBBAAA6;6;AB?ABBBBBCB@BCAAAB?BC@CCC@BB@AA<AA@?@AAAA2@D?BBBBBC@AA695:?AA?C=??BBB<??AA?>>;@=AAB>BCB@BBBAACCBB=>>B@@@AAAABBBB>@@;>:?:?9<<>88785&2666
@ATNG8:03641:04971
GATGGTAGCAGACGTGACAGAGGCCAGAAGATCAGGAACTCTAGAAGAATTCAGATTTTTAACACGAGAGTAAACGTAAAAAGAAGGTTTTACAAGACTCACGTTAACAATATTGCAGCAGTACGCACACAATCGAAGCGCAGTAAGGATGGCTAGTGTAACTAGCAAGAATACCACGAAAGCAAGAAAAAGAAGTACGCTATTAACTATTAACGTACCTGTCTCTTCCGAAACGAATGAGTACGAGAGAGCACACGTGTCTACCATCGAATCACGAAAGTCT
+
AB@@>A;99=:96<<;BABBBC?B?BAA?@@;BAB@D@B??@ABB?BD@C?BB???AAB2A<AC:98>AA@@@<@@BBCCC3>:598=>>/>:;4887767=::39:9<8;;:=AA@@ACAB<;;>>ABBB;>>?@<?@AA@@??<@<@@D:>>?;;;AB=A;;;BC>BA=A>?:==;::/9::489:8:)::39:9>??>>>5;6;A@F=D=BB:::5;;;;;;;<?<?CC:ACD=>>;====//////=A;;;A;;;==>>><@A;;;>FB@;;;>4<:::
@ATNG8:03641:04976
GATGGTAGAGTACAGTGTAGTAGACCAGAAGATCCAGGAACTCTAGAAGAATTCAGATTTTTAACACGAGAGTAAACGTAAAAAGAAGGTTTTACAAGACTCACGTTAACAATATTGCAGCAGTACGCACACAATCGAAGCGCAGTAAGGATGGCTAGTGTAACTAGCAAGAATACCACGAAAGCAAGAAAAAAGAAGTACGCTATTAACTATTAACGTACCTGTCTCTTCCGAAACGAATGAGTACTGTATCTATGTGTGCGCTACCATCGAATCACGAAAGTCT
+
ABCB?BBBBBBBCAABCBCCCEBBA>BAA=AA@A@BD@C@CBCBBAA>AA@C@AA???DDD3D?BBBBBBBCBBA;@@;;;;;*;B>C@CCC<CGCACCCCDCC@@>@ABB?BBB?BAAAFDDDBBBBBBCBC@CCCC<??BBBAA@:>;?>?;@C?@ACCB?BCAAAB?CC@889;>?@@@9?<<7888888%/<78///=;==A38369>@4;6;=AA@?AAAABBB@B?BBB>BBB>AADDCAAAABBBBABB?@?:::;?888<@A@@@<@@669@?8@000
@ATNG8:03642:04931
GATGGTAGCACGACGAGATCTCATCGTACTCATTCGTTTCGGAATGGGACAGGTACGTTAATAGTTAATAGCGTACTTCTTTTTCTTGCTTTCGTGGTATTCTTGCTAGTTACACTAGCCATCCTTACTGCGCTTCGATTGTGTGCGTACTGCTGCAGTATTGTTAACGTGAGTCTTGTAAAACCTTCTTTTTACGTTTACTCTCGTGTTAAAAATCTGAATTCTTCTAGAGTTCCTGATCTTCTGGGTGCGCTACAGTTCTCTCTACCATTGAACTCACCGAAAGTCT
+
999:57;@/0//////:<<;///977;566=>@:?<@E?AA<A0//<3::?A:>=<8>8>3=:<<8<?BCBBCCC>>:?>@>@,995:;>>8=CCE@BBB>BA=@@CCCB?BBC::94404886=68883333328;;;=@?>>9:9<9::<;7//....72795>088555?>::::>>@@3@:@5;;===+:==<@2:///<77;AA=ABBB/>;;;>=D<>><>?@@>>=<?:;;;;:?566=;6///8889;;55.59=<:;962-,(,2),,,,,(-66.3333
@ATNG8:03650:04939
GATGGTAGCTATACGTATATCTAAGTACTCATTCGTTTCGGAAGAGACAGGTACGTTAATAGTTAATAGCGTACTTCTTTTTCTTGCTTTCGTGGTATTCTTGCTAGTTACACTAGCCATCCTTACTGCGCTTCGATTGTGTGCTTACTGCTGCAATATTGTTAACGTGAGTCTTGTAAAACCTTCTTTTTACGTTTACTCTCGTGTTAAAAATCTGAATTCTTCTAGAGTTCCTGATCTTCTGGTATGACTAGTGTTCTACTACCATCGAATCACGAAAGTCT
+
>ACC?CCCCCCCCBBBHCCCDCB@BB:;;B;;5;BBA=BC@E?@@@DFCD@BB@@?=@=CCBB?B@CBBBBB@@?;89999(9939::928@AC?BBB@A@=:9:BBB@BBB??>>>;>?>4:6:?>?@8:;<ABBB==>>>@??7;;==@@>>>:>>><??<@<??@;;;??A9>;;;;/;:@;@@@@@/><9::1967///885728AAA/?>;;94949959:9;;;;:?5;;>777,//@7==<@@;;;@@@@=@@@BB@@<@?>>=;===>>>=9>@>>
@ATNG8:03654:04962
GATGGTAGCGCATATCAGCGCAGCCCAGAAGATCAGGAACTCTAGAAGAAATTCAGATTTTTTAACACGAGAGTAAACGTAAAAAAGAAGGTTTTACAAGACTCACGTTATCAATATTGCAGCAGTACGCACACAATCGAAGCGCAGTAAGGATGGCTAGTGTAACTAGCAAGAATACCACGAAAGCAAGAAAAAAGAAGTACGCTATTAACTATTAACGTACCTGTCTCTTCCGAAAACGAATGAGTACAGAGAGTACGATATGTCTACCATCGAATCACGAAAGTCT
+
//7:4:///99;BBBBD@@;;966=4<<<:665=<<5<8=;?:<<=8737(36;7995====$=5696@?>AB999,59455555#55.55:::+;;<.66<994554.4;9945?>:;;=>@?@AABBBCEEDE?BA;;8;;9@;<??<@=AAB?A@@::;>A>AAB;::?@@<>;;6;;<<A8?==9889888$094:///;;=:848022;A18/559:929;999B@5:54444&4::289<93337777??@@B@?@CCC?@?BA>A>8::<@@@A@@@8==<=
@ATNG8:03656:04976
GATGGTAGAGAGACTGTAGCGCACCCAGAAGATCAGGAACTCTAGAAGAATTCAGATTTTTAACACGAGAGTAAACGTAAAAAGTAGGTTTTACAAGACTCACGTTAACAATATTGCAGCAGTACGCACACAATCGAAGCGCAGTAAGGATGGCTAGTGTAACTAGCAAGAATACCACGAAAGCAAGAAAAAGAAGTACGCTATTAACTACTAACGTACCTGTCTCTTCCGAAACGAATGAGTACGTGTGCGACGTGTCTCCTACCATCGAATCACGAAAGTCT
+
56C>;@CCCCBBBB;9;CCCDEBBB=BCB@BBBAA@=A=??=00/?;?@;@;AA883@?@,@<@@@ABBCDAAA<??@ABBB5BCCB8;;:.;AA9AA@BBCCCDAFHCA?@CC@BBAACCCCCCB:;;B@@=@DCB?AACCBBBB?C@CCC@BBBBCCCC?CBCCCD@DD>???@BBBBE>B8859AAAA/AB<@;;;@A???=A;>=>>8818ABBB?DBAAABB?B?BDC=BBC?AAABBBBDCC@?>>>B@;;;AAB<??A<ABAAA<AABBBAC=B999
@ATNG8:03657:04967
GATGGTAGAGAGAGCTCTCTCATCGTACTCATTCGTTTCGGAAGAGACAGGTACGTTAATAGTTAATAGCGTACTTCTTTTTCTTGCTTTCGTGGTATTCTTGCTAGTTACACTAGCCATCCTTACTGCGCTTCGATTGTGTGCGTACTGCTGCAATATTGTTACGTGAGTCTTGTAAAACCTTCTTTTTACGTTTACTCTCGTGTTAAAAATCTGAATTCTTCTAGAGTTCCTGATCTTCTGGGTCTACGCTCGTCGCGCTACCATCGAATCACGAAAGTCT
+
DCCC?CCBDBBCCCCABBCCCCDDDCCCCCA@?@CCC>BC?C?A@ACCCB?ACCBB=A=A@BB?B=A@BAA@BBB=BBBBB1?A9@78729AAA?BBB?BB<@@@BBC?CA=>A>AA7>>?;?;?>==>>>A;A@??8<<A>><;;AAAA>>>?@:>>>;<<8<>>>A@===A;=>=A@2@:@<@AAAA.99666(------=77;7====.<AA@@<@;==8=??>>===C:=<@AAD6;:==7<AA@@@???A@@@AA?@??<?@AAA;AA@@@AA:A@@@
@ATNG8:03660:04957
GATGGTAGACACGTGTGCTCTCTCGTACTCATTCGTTTCGGAAGAGACAGGTACGTTAATAGTTAATAGCGTACTTCTTTTTCTTGCTTTCGTGGTATTTCTTGCTTAGTTACACTAGCCATCCTTACTGCGCTTCGATTGTGTGCGTACTGCTGCAATATTGTTAACGTGAGTCTTGTAAAACCTTCTTTTTACGTTTAACTCTCGTGTTAAAAATCTTGAATTCTTCTAGAGTTCCTGATCTTCTGGTAGAGCGTGCATATATCTACCATCGAATCACGAAAGTCT
+
45::5:CCAA=566<666<?<<<=><<==A==@CCCC>CM@C@BAABB@@6;8??@;@>A@AB?B=>?BCBBB;A<@@@AA.@@?A??@:;?>A19777(77,333,38606669;797=565:>;@@B;;8889>A>>8:;77559<<=??=96660///5;@160:<<<:9:::5:;<<<.<,/-/6;;;,777;=-///=<<::<<<1////'///)/8486AD>@<<9///7@6::@@>><>?C<@@@AC<;;B?>=>BB==>@@9=;;;:5;???;;;6;@??
@ATNG8:03665:04948
GATGGTAGATACTCGCTGATACACCCAGAAGATCAGGAACTCTAGAAGAATTCAGATTTTTAACACGAGAGTAAACGTAAAAAGAAGGTTTTACAAGACTCACGTTAACAATATTGCAGCAGTACGCACACAATCGAAGCGCAGTAAGGATGGCTAGTGTAACTAGCAAGAATACCACGAAAGCAAGAAAAAAGAAGTACGCTATTAACTATTAACGTACCTGTCTCTTCCGAAACGAATGAGTACGAGAGAGCACACGTGTCTACCATCGAATCACGAAAGTCT
+
449;7==@;56;999555555<<>>5=6605::8::598;;<=>;;166(/(////3==?+:6<=;888=BBBB<@;<=@@@+=A>B4;;;6;>@?B;;;@@@@A@B@CD@CCB?A@??ABBAABBBBBBCCAC@@@?B???AAAA=A?B;;8:CCABBBB?BBBBBC>AA?CBA<ABB@?8=;71688888%8:7;878>>?>>;=899?@9=8=>@;;5999998?9828<=/33:;737BBBBB>>?A;;?CA=<=A>>>?@;79----477?;@@B>B??>
@ATNG8:03669:04931
GATGGTAGCTCTGCTCTGACTCTCGTACTCATTCGTTTCGGAAGAGACAGGTACGTTAATAGTTAATAGCGTACTTCTTTTTCTTGCTTTCGATGGTATTCTTGCTAGTTACACTAGCCATCCTTACTGCGCTTCGATTGTGTGCGTACTGCTGCAATATTGTTAACGTGAGTCTTGTAAAACCTTCTTTTTACGTTTACTCTCGTGTTAAAAATCTGAATTCTTCTAGAGTTCCTGATCTTCTGGTATACACACTCGCTCGCTACCATCGAATCACGAAAGTCT
+
56>?;@BBB;69DDFCCCCCCBBBCBDCAA@@=ACCB?CC@C@CCCCCCC@BBBBB@D@CDDG?A=;;;9;554:)/////$//)//99/2----(-8939;555==>@<??B=CBBB@BBB?A<AA;;;;;@<????49;@>??@955:::<:::8>BB<===@,00>0:9BAA;BCCCD;C>B=:;:;:(:5;;D6CAA<>>>===5:;:;+?<@@@4949@:=@@@@@D@B@CCDBCA?A?A?ACCCBBBBCCCAAABCCBBB?BBBBD?ABBACCD>CC@@
@ATNG8:03636:05019
GATGGTAGACACGTGTGCTCTCTCGTACTCATTCGTTTCGGAAGAGACAGGTACGTTAATAGTTAATAGCGTACTTCTTTTTCTTGCTTTCGTGGTATTCTTGCTAGTTACACTAGCCATCCTTACTGCGCTTCGATTGTGTGCGTTCTGCTGCAATATTGTTAACGTGAGTCTTGTAAAACCTTCTTTTTACGTTTACTCTCGTGTTAAAAATCTGAATTCTTCTAGAGTTCCTGATCTTCTGGTCTACTACACTGTACTCTACCATCGAATCACGAAAGTCT
+
ABED@CDCBBBAA;BA?@@BB?@BCCCBBDCC?CBBB<BC>B@BBBCCBB?BBAAA@C?BBBB@B<?>CCD@?AA?BBDDD2AB?B???9=A@A:?::39>;<997::5<@@A@@BD=>=>=A=AAAA;<<@<ABA@:=;>>A@@@<@@AA=>=A<>>><@@;>9?CAAAAAAC9>>?CD5D:<4<<:::.>><>A:?::;::A@@@<ACDD/A9::B=E<=>:=@?<==@<@=??AA9:6:9A;===@@@@AA>??AAAAA9995;666;6;9<88;;49333
@ATNG8:03640:04997
GATGGTAGTGTCAGTGCGCGTCGTCCAGAAGATCAGGAACTCTAGAAGAATTCAGATTTTTAACACGAGAGTAAACGTAAAAAGAAGGTTTTACAAGACTCACGTTAACAATATTGCAGCAGTACGCACACAATCGAAGCGCAGTAAGGATGGCTAGTGTAACTAGCAAGAATACCACGAAAGCAAGAAAAAGAAGTACGCTATTAACTATTAACGTACCTGTCTCTTCCGAAACGAATGAGTACGAGAGAGCACACGTGTCTAATCGAATCACGAAAGTCT
+
CCBB?BDCCCCCBCDCCBBBBCB@@=ACB?CCAAAA=A>BCBBCCCACC?C=AACCCCCC3B?BBBBAAABBBB>CBCCCCC5BB?B?CCC<CHC@CCCCBAA0000?AA@@AD=AABBCDCCBBBDCCBBB?CDCC<@ABBB@A@?B@CCC?CCCCCDDC>BBCBBB@BB?>>>9>>???8@::4:<;;<.=@<@>==AAAAA=A<AAAA:><>BBBB?BBBBBBB?C?CCD>BBB>A>>>@@@BAA>???BBB>>>>==>>?<?A??<?@===DD;A@>?
@ATNG8:03643:04998
GATGGTAGATACTCGCTGATACACCCAGAAGATCAGGAACTCTAGAAGAATTCAGATTTTTAACACGAGAGTAAACGTAAAAAGAAGGTTTTACAAGACTCACGTTAACAATATTGCAGCAGTACGCACACAATCGAAGCGCAGTAAGGATGGCTAGTGTAACTAGCAAGAATACCACGAAAGCAAGAAAAAAGAAGTACGCTATTATCTATTAACGTACCTGTCTCTTCCGAAACGAATGAGTACGTGTGACGTACGTGAGCTACCATCGAATCACGAAAGTCT
+
45;=8=CCAAB<=666<;;?DCCCC?CBB?@<@<99047;;ABB@D<?>>A>>?897777'7;@B<;;=B==BB<@;BCCCC1BB?C5;;;.;AB>ABACBCB;;7;?@@=ABA?BCBBCECCCDBBBC@@@?A@@@6;:@B@@AC=B>BAA=ACCBCBBD@AACDCC?BB@BBB7::??>5<<:7888888%/916/////>??=A@@=>=<@<>>>;;5;=><==><@=@BB:A@@:>>;;;@@;;;A=AACCCBBBBBAAABC?B???B?B==::99,9@:8
@ATNG8:03648:05019
GATGGTAGCGCGACGAGCGTAGACCCAGAAGATCAGGAACTCTAGAAGAATTCAGATTTTTAACACGAGAGTAAACGTAAAAAGAAGGTTTTACAAGACTCACGTTAACAATATTGCAGCAGTACGCACACAATCGAAGCGCAGTAAGGATGGCTAGTGTAACTAGCAAGAATACCACGAAAGCAAGAAAAAGAAGTACGCTATTAACTATTAACGTACCTGTCTCTTCCGAAACGAATGAGTACTGCGTCTCACTCTCGCCTACCATCGAATCACGAAAGTCT
+
44<<9=BBCBBBCBCCCBCBCCDCC=B;;7;A@A@@<?=B:::ACC?BC?C=@@:99===,?>CABBCCBCBBC=CBDDGDC3EGAG?BBB<BCC@BABABBCBB?A@CC@CBB?BCDDCCCCBBBBCCBCC@CCCB?CBBBAAAB>A@C:;;;CBBABAC@AAABAA>AA=999?BBCCD>887<@DEDD/??<?888AA>>>=B7<;>>6;6;;@??=A@@A@@@>A=BBB=BBC@BBBBBBABAA?@?@@???AAA@?>AA@;?@?>?:?A??@AB;B?@@
@ATNG8:03649:05003
GATGGTAGTGTCATATGAGAGTGTGTACTCATTCGTTTCGGAAGAGACAGGTACGTTAATAGTTAATAGCGTACTTCTTTTTCTTGCTTTCGTGGTATTCTTGCTAGTTACACTAGCCATCCTTACTGCGCTTCGATTGTGTGCGTACTGCTGCAATATTGTTAACGTGAGTCTTGTAAAACCTTCTTTTTACGTTTACTCTCGTGTTAAAAATCTGAATTCTTCTAGAGTTCCTGATCTTCTGGAGATATCATCAGCGAGCTACCATCGAATCACGAAAGTCT
+
:;;?666>@666=<<<>666=?@A@@?><844.444<4==:=8==;6559499;;A<@;@@@@=A=;;9=:::6///@;;;+;9+//:;3;>;;5;;949A=BAABAB@CCDCBBBA?A;;9;ACCICBBAB?ABBC8;;BBBBBBBABAA@?@?:?@@;@D>A>ABDB@@A@A>B;;;;.;=A>BBECC,C@;;;09>>>@@@@;@;?BCC1CCBCB;@:9:49>=>@>?:>;:99@@>;>?@>@??@B999@A@@@9:9>A>>;@@>>A=:::@A@D8:9B@
@ATNG8:03652:05024
GATGGTAGACACGTGTGCTCTCTCGTACTCATTCGTTTCGGAAGAGACAGGTACGTTAATAGTTAATAGCGTACTTCTTTTTCTTGCTTTCGTGGTATTCTTGCTAGTTACACTAGCCATCCTTACTGCGCTTCGATTGTGTGCGTACTGCTGCAATATTGTTAACGTGAGTCTTGTAAAACCTTCTTTTTACGTTTACTCTCGTGTTAAAAATCTGAATTCTTCTAGAGTTCCTGATCTTCTGGACGCGCGCACTGACACTACCATCGAATCACGAAGTCT
+
56>>5;?BBBBBBBBBAA>DBBB@A@BBBBCE@BBBE?BC@B@B;;;@FD?BBBAA;@6::???B@BABCDC947144=>>+==9>988'2<7707BA>CE999BBBB@AAA@AAAA7;<A=?<?@A?=>>@<@@BC8<;A?>?>??A@@@>==@8===6;;<@<AA===A???<>???>3>:>:88888(9<///)/99///:97<9?>>>.9888:5:7<<4<>==<<?5;5;?;76:-//@9:::??<=-----668=@6606////)/633//*/;==
@ATNG8:03653:04999
GATGGTAGCGCGACGAGCGTAGACCCAGAAGATCAGGAACTCTAGAAGAATTCAGATTTTTAACACGAGAGTAAACGTAAAAAGAAGGTTTTACAAGACTCACGTTAACAATATTGCAGCAGTACGCACACAATCGAAGCGCAGTAAGGATGGCTAGTGTAACTAGCAAGAATACCACGAAAGCAAGAAAAAGAAGTACGCTATTAACTATTAACGTACCTGTCTCTTCCGAAACGAATGAGTACTATGTAGAGCTCTATACTACCATCGAATCACGAAAGTCT
+
5<>>@>@AACBBBBDBCCBBAC@CC=BBBABABB:989@@@B998C@CC@B???998EDD3A=BBABCBBB@@@<>>ADFEF5CC?C5;;;.<CC@CCCDCJFCB>B@CC?@?A?BBBABBCBCCCCCCCCB?CBBB?AABAAABB>B?C@@=?CBBBCCC?CAAAAA>BC>AAA>AAABA<===:;;:::.;>=@866@@?=;06169<<+/,/<A@A<BB:::@>3:49>>8@>?;>BBDCDDB>>>>>?>@@<;;======>>DD@@@=A=;;>AA=@999
@ATNG8:03659:04997
GATGGTAGGAGACACGTCGCACACGTACTCATTCGTTTCGGAAGAGACAGGTACGTTAATAGTTAATAGCGTACTTCTTTTTCTTGCTTTCGTGGTATTCTTGCTAGTTACACTAGCCATCCTTACTGCGCTTCGATTGTGTGCGTACTGCTGCAATATTGTTAACGTGAGTCTTGTAAAACCTTCTTTTTACGTTTACTCTCGTGTTAAAAATCTGAATTCTTCTAGAGTTCCTGATCTTCTGGGTCTACGCTCGTCGCGCTACCATCGAATCACGAAAGTCT
+
ABDE@DCC@CCBBCCCCCBBCCCCBCCCCCBB?BEDD=BB@B?@@ACDCD?BBBCB?B>>??C@C@CCBBBAB?B@97777(8B=ABBD=CCCA>AAB@BB;==BBBB?CC@=;AAA;ACC:>9===<>@@@<AAAA=AAA<<<?AAAAAAA==>;<><:@@;A;A>>>>AAAA:??AAA5A;A9>>>>>.>A7770777///;;;A=AAAA/?::;A=A<@@<@AA@766<A<@@@@@A9=;??9><>AAA@>@A;;9<<99:@<???=>:>@@AAAA:>>>:
@ATNG8:03662:05003
GATGGTAGTGTGTGCTCTGAGAGTAGTACTCATTCGTTTCGGAAGAGACAGGTACGTTAATAGTTAATAGCGTACTTCTTTTTCTTGCTTTCGTGGTATTCTTGCTAGTTACACTAGCCATCCTTACTGCGCTTCGATTGTGTGCGTACTGCTGCAATATTGTTAACGTGAGTCTTGTAAAACCTTCTTTTTACGTTTACTCTCGTGTTAAAAATCTGAATTCTTCTAGAGTTCCTGATCTTCTGGGATGTGTGCGCAGTGCCTACCATCGAATCACGAAAGTCT
+
/:::99//4<595555555/77////:777<::59<<;299.515=>>>>>:6966:669B@BB>=:<CB@00//7577788)8;7<;==44007)///)//6;;;?>>:@CCDBBBB?BAA>@@CCBBAAAD@BCDD@CCCCCBBBBBBBCBBBC?CCC@CB?B@A;;;@>@@C?BBCCB9B=C=@@@@@0@BBBC>CAA;;:BA;;6:@AB0BBA:::;@CB@CB@@ABC@C@CBCBBA?ACCC=B;;<;AAB;;:BBBA=@@?;??:::2:=?@?B@:BACC
@ATNG8:03667:04988
TATGGTAGTATCTGCACACTCTGTCCAGAAGATCAGGAACTCTAGAAGAATTCAGATTTTTAACACGAGAGTAAACGTAAAAAGAAGGTTTTACAAGACTCACGTTAACAATATTGCAGCAGTACGCACACAATCGAAGCGCAGTAAGGATGGCTAGTGTAACTAGCAAGAATACCACGAAAGCAAGAAAAAAGAAGTACACTATTAACTATTAACGTACCTGATCTCTTCCGAAACGAATGAGTACGAGAGAGCACACGTGTCTACCATCGAATCACGAAAGTCT
+
ABBB@CCCDABBFCBBCCBBBBBCC@CCDADCE@@@=A>?CC@C@@=@G8;5:?>;:;:;$57555;;666;<<2;;59555$9@>A>BBB9AAA?;;;BABA::98>BC@BBC?BBBBBBBBDCAABEDDD?BCCC>@@BABAAA?B@C;;:;DBCBCCD?BAAACC?BB?CCC=?@CCA;A::3:99999%:>9382<555>:5:<225===7<96666<//09655.76<;929::;:55555599<98:@@>>>==::;A==<7<----2--/756606<;<
@ATNG8:03630:05052
GATGGTAGCGCACACATAGATACAGTACTCATTCGTTTCGGAAGAGACAGGTACGTTAATAGTTAATAGCGTACTTCTTTTTCTTGCTTTCGTGGTATTCTTGCTAGTTACACTAGCCATCCTTACTGCGCTTGATTGTGTGCGTACTGCTGCAGTATTGTTAACGTGAGTCTTGTAAAACCTTCTTTTTTTACGTTTTACTCTCGTGTTAAAAATCTGAATTCTTCTAGAGTTCCTGATCTTCTGGGTGTATCAGCGAGTATCTACCATCGAATCACGAAAGTCT
+
56CC;=@BBCCEBBBBBCFEBBBBBCCCCC@@<?;;;0;C>B@BCCBCBC@BBA@A@G@BABB>@<@BBCBCBBB=@@@@?,?B;??AA<AA;;:;CC>CC?AABCDD@DBBCCDCB?BCC@C?CCCCBBBC@CCC?DBCBBBBBBBBBB???@BA??8998:?BCCCCCCCC?BCCED;A=@;999999:#:@;::;.;BCCCCCCBB@BHLH3CBBCCACABB@BBBABAA>@@CCCCBA=A9:96:AABDCCCCCCCCCDCCBA>@CBAB?BCBBBBB=B@@@
@ATNG8:03631:05040
GATGGTAGGCACTGCGCACACATCCCAGAAGATCAGGAACTCTAGAAGAATTCAGATTTTTAACACGAGAGTAAACGTAAAAAGAAGGTTTTACAAGACTCACGTTAACAATATTGCAGCAGTACGCACACAATCGAAGCGCAGTAAGGATGGCTAGTGTAACTAGCAAGAATACCACGAAAAGCAAGAAAAAAGAAGTACGCTATTAACTATTAACGTACCTGTCTCTTCCGAAACGAATGAGTACACATCGTCGTGTCGTGCTACCATCGAATCACGAAAGTCT
+
69>>:>AA<AAA@A@BBCCCCDDDD<CCC@CBCCCD@BACCDBBBB@CB?BA@@?AACCC3C?BBBBBBBCBBA;A@;;;;;*5A;A7BBB9BBB>;9:BCCCAA?A@CCAEBB?BBBBCCBBDCCCCCCCC?CCBB=AAB@@@==;@@CCD?AAACCBBA?CBBAB?==@:000+000888)8::7=AAAAA)==37///>>DAA:>:<9AA1838>BAA@BBBBBFC<?<?FF>CAA>ABFCBBAB<==AA?BBCCAAABBBBBC?CBBB@<@>==999,9?=?
@ATNG8:03642:05034
GATGGTAGCGCACACATAGATACAGTACTCATTCGTTTCGGAAGAGACAGGTACGTTAATAGTTAATAGCGTACTTCTTTTTCTTGCTTTCGTGGTATTCTTGCTAGTTACACTAGCCATCCTTACTGCGCTTCGATTGTGTGCGTACTGCTGCAATATTGTTAACGTGAGTCTTGTAAAACCTTCTTTTTACGTTTACTCTCGTGTTAAAAATCTGAATTCTTCTAGAGTTCCTGATCTTCTGGAGATACACATGATACTCTACCATCGAATCACGAAAGTCT
+
;;CD@@ABBDJCDBABCDCFDDC@AADCCCBA>ABAD=BA=A?BCBCBBC?BAA:;86:>CCD@C@B;;9B::5<7::B@?,59655<>5>=;@?AECADD;;;BDCGACCGBBBA@?@CD?B@CCCCDCBD@CBCC@BBBBCBABBAAACBCCCAA@@@CC@D?@@BCBABBB@BAAAA9B=B?BBBBA,AA;;;7;AABBBAA@A@DFFD5B@@AB?B?BD@@@A<<;B<@<@B;;;C?BBF?CBB;;;CBBBCBCB@@?@@@;?AAAB?BBCBCCC>FCGC
@ATNG8:03647:05079
GATGGTAGTGCGTGAGAGAGAGACCCAGAAGATCAGGACTCTAGAAGAATTCAGATTTTTAACACGAGAGTAAACGTAAAAAGAAGGTTTTACAAGACTCACGTTAACAATATTGCAGCAGTACGCACACAATCGAAGCGCAGTAAGGATGGCTAGTGTAACTAGCAAGAATACCACGAAAGCAAGAAAAAGAAGTACGCTATTAACTATTAACGTACCTGTCTCTTCCGAAACGAATGAGTACTACTCTCAGAGACACACTACCATCGAATCACGAAAGTCT
+
56==8:@@;;6>;@?C@6:599955)5;;8=BB::67:::<:>:;9<;8<8473:::::):49??@BBBBCCB<==@AA??,9:25.555&5:;;9;;;;;<=B:B@BB@BBB@CABBAABCCBBCBCB@@<@;;;?AA@@@@::5;?CAA>@@@@A@?A?BBBAAA?9:49=?6>>BBB:?<=;9::::(7=6>>?@?=886)-*-679)-)-8<00-;B::9??;>9>>?8???<@B>>=BBBBBBBAABC?>>::99888<;??=;<:;=97?AB5::7;
@ATNG8:03649:05070
GATGGTAGGCGAGAGTGAGACGCAGTACTCATTCGTTTCGGAAGAGACAGGTACGTTAATAGTTAATAGCGTACTTCTTTTTTCTTGCTTTTCGTGGTATTCTTGCTAGTTACACTAGCCATCCTTACTGCGCTTCGATTGTGTGCGTACTGCTGCAATATTGTTAACGTGAGTCTTGTAAAACCTTCTTTTTACGTTTAACTCTTCGTGTTTAAAAATCTGAATTCTTCTAGAGTTCCTGATCTTCTGGATACACTCATGTGCACCTACCATCGAATCACGAAAGTCT
+
//;=8=@@<=@@@@C<BBBB:69@@BBA@@:;7;BBB=CB?B?;;;BBBB@CDDCE@C>??>?9@=@BABB@?8>6<=====$<717<857*5<<B>BCD@BB?A@ABBB?BCA@?>>>;>AA<A<>::;>=>=<AA@@<@A???AAABCB@@@===:=;;7;A=B=A>>>?@@AB<@====2=;@:=9>>>,=9:9;*/*///:7>>@???9<===,=///:6:5===C==>@@A=@=CBG>>>:==C=AAAA?@@?@@@???AA<<;;7;666;7=9===;;6;666
@ATNG8:03652:05044
GATGGTAGCATCATGCATATCTCACCAGAAGATCAGGAACTCTAGAAGAATTCAGATTTTTAACACGAGAGTAAACGTAAAAAGAAGGTTTTACAAGACTCACGTTAACAATATTGCAGCAGTACGCACGCAATCGAAGCGCAGTAAAGGATGGCTAGTGTAAACTAGCAAGAATACCACGAAAGCAAGAAAAAGAATTACGCTATTAACTATTAACGTACCTGTCTCTTCCGAAACGAATGAGTACAGAGAGTACGATATGTCTACCATCGAATCACGAAAGTCT
+
;;;;9===?BC666>>A@@<B@<AB9<>C?ABBA::6:::?B>>>=6==8C?BB443;;;):6:8889;88;881739>>>=+:939.555&5@@;@996=A=??>??BB69:@=@A??@BAAACBDB@;;;>AA<<99?B@??999.;5;@@;@A@:;@978*87=:3713717;;477333(333,37777'33,2+32668550526988485<<@?>;>@<?>>?=??BBG<@@D?BBBBBBCBCBBBBBBBBBCBBBBB?8818;;;>5;;===>@4=877
@ATNG8:03656:05048
GATGGTAGTGATACAGATCAGACACCAGAAGATCAGGAACTCTAGAAGAATTCAGATTTTTAACACGAGAGTAAACGTAAAAAGAAGGTTTTACAAGACTCACGTTAACAATATTGCAGCAGTACGCACACAATTGAAGCGCAGTAAGGATGGCTAGTGTAACTAGCAAGAATACCACGAAAGCAAGAAAAAAGAAGTACGCTATTTACTATTAACGTACCTGTCTCTTCCGAAACGAATGAGTACGTGTGCGACGTGTCTCCTACCATCGAATCACGAAAGTCT
+
56==:?BBBDBCCCCCCCCCCAABB@BCC@BBB??A@B@BCC@@AC?BB?B@AAABBBBB3B@ECBAAAABBBB;BBBCCCC1CC@C@CCC;CCC@CB@CDFD998;@BB@BCC@CCCBBBBBCCCCBG?>>,0+00:@@@CCBBB?B?BCC@AA@AACCC?ABBBBB?AB<>>?499???8=>>;:88888%/<7<///::>888*8888@1808=AAC?BBBBADD=?<?A@;@??>?BBABBBBBBCDDA@>??AAABD;>>?=BA:;:=@@BBBBA=AAAA
@ATNG8:03663:05059
GATGGTAGCGCATATCAGCGCAGCCCAGAAGATCAGGAACTCTAGAAGAATCAGATTTTTAACACGAGAGTAAACGTAAAAAGAAGGTTTTACAAGACTCACGTTAACAATATTGCAGCAGTACGCACACAATCGAAGCGCAGTAAGGATGGCTAGTGTAACTAGCAGAATACCACGAAGCAAGAAAAAAGAAGTACGCTATTAACTATTAACGTACCTGGTCTCTTCCGAAACGAATGAGTACGATGAGATCTCGTGTGCTACCATCGAATCACGAAAGTCT
+
4:44.4449455566<;;:55655<2;66155////)/)//99<76179)//9:=?AA@+B?C;::?@=@;;;8:BEFDED1:9494=@@0@:916=669DCCC?B=@@?A?@=@??9::>@@@@@A;::;29>>?5>>996=@B=@?C;;8;B;;;@?D?@@@?>??>:000*0...)--/(/:::;;&995:333:::8;6;5;///*/655<<=900*07<><:=?=DA8<<;499;<;787=;;;?@@@BA?@?767:8807><6616///><:4>000
@ATNG8:03664:05079
GATGGTAGCGCATATCAGCGCAGCCCAGAAGATCAGGAACTCTAGAAGAATTCAGATTTTTTAACACGAGAGTAAACGTAAAAAGAAGGTTTTACAAGACTCACGTTAACAATATTGCAGCAGTACGCACACAATCGAAGCGCAGTAAGGATGGCTAGTGTAAACTATGCAAGAATACCACGAAAGCAAGAAAAAAGAAGTACGCTATTAACTATTTAACGTACCTGTCTCTTCCGAAACGAATGAGTACTGCGTCTCACTCTCGCCTACCATCGAATCACGAAAGTCT
+
<;4;.44449;ABBBBA@@A@9955)59<6999:993:;?ABAAAA9:8386;;A;;;;;:$:;@==<<;@<;;B9@?95:::$9<;@5:9:-9?=29;9=@@AAB?@<@C=@@E@BAB?@@AAABBBBBABABCCCE?BBBB@000+0:>>B@BB@9949;;0;;999>=?=;6:98-33337)333.3>BB>=&;@7B=BB>=<;<35-25222'2.5=D@D@966<<<@=A>AEH?CBB?BBBBCBAA??@AAB@A@BBAABC@CCD@BAAEC@::<DCCC?CA@@
@ATNG8:03665:05044
GATGGTAGTCTCAGATAGTCTATAGTACTCATTCGTTTCGGAAGAGACAGGTACGTTAATAGTTAATAGCGTACTTCTTTTTTCTTGCTTTTCGTGGTATTTCTTGCTAGTTACACTAGCCATCCTTACTGCGCTTCGATTGTGTGCGTACTGCTGCAATATTGTTAACGTGAGTCTTGTAAAACCTTCTTTTTTACGTTTACTCTCGTGTTAAAAATCTGAATTCTTCTAGAGTTCCTGATCTTCTGGGTCTCTCTCTCACGCACTACCATCGAATCACGAAAGTCT
+
B@@A?BCCDCDCCCDECCCBBCCBBBBBBBBA?A@@@=ADAD@CCCCCCC?BBCCC?C?BBBB>C?CBBBBBBBB=;99989%9@8<9;;;*9;<C8B59:):A<@@BHCC@CCDBBBDD@CBC?C?CCCDCCBB?DBBB@CCCCCCCBBCCCCBBBB>CCC@@@>@>A?BBBCDCC?BCCFE:C?B=;:999:%;BBBI>CDDEEDDBCB@CCCC5C@@@B9:9:C@CCCCAAA@C?AAADCC@BBCC>BCBCCCDBCCBBBCCBBBBACCB@@=>AAAAA@<A@AA
@ATNG8:03666:05053
GATGGTAGTACATGATAGACGACACCAGAAGATCAGGAATCTAGAAGAATTCAGATTTTAACACAGAGAGTAAACGTAAAAAGAAGGTTTTACAAGACTCACGTTAACAATATTGCAGCAGTACGCACACAATCGAAGCGCAGTAAGGATGGCTAGTGTAACTAGCAAGAATACCACGAAAGCAAGAAAAAGAAGCACGCTATTAACTATTAACGTACCTGTCTCTTCCGAAACGAATGAGTACGTGTGCGACGTGTCTCCTACCATCGAATCACGAAAGTCT
+
<:@?8?<A@@@CCBA@@@ABAAA;;4:AA;:95954393999444.48.3-333:;;;.9)/////99897:6.///////$//(3,333&377389;33/6//(.05505.2+2258=>>>ABBBBBDCA?ACBC@CBBA@@>=8@<@@@>?DBCBC@?<?AB@??:?@=@AA;?>BAA8;;;:>ADED/@@<???ABB?AA6868DC@3818=;:96:?>?@AB?B;=>D>DDC????AAABCBA@@@888>>?@?@@<6824>885=:A><==AA9A@@>
@ATNG8:03669:05037
GATGGTAGCGCACACATAGATACAGTACTCATTCGTTTCGGAAGAGACAGGTACGTTAATAGTTAATAGCGTACTTCTTTTTCTTGCTTTCGTGGTATTCTTGCTAGTTACGCTAGCCATCCTTACTGCGCTTCGATTGTGTGCGTACTGCTGCAATATTGTTAACGTGAGTCTTGTAAAACCTTCTTTTACGTTTACTCTCGTGTTAAAAATCTGAATTCTTCTAGAGTTCCTGATCTTCTGGGTCTCTCTCTCACGCACTACCATCGAATCACGAAAGTCT
+
449:5:;>699B@@A<;;;;@@A@@>A?@=?<389:9,9B4919;??;CB?ABA?A?B9;:BB9CAGBBAB=>9<244444$497<;<=6<;<@:???@BB@B;;;CFGLCCBBCCC@CDD@D@DAA@CBBB?@@BB@CBCCC9:9BAAAA;;:B?@@CACD@C@AABBECBA@=@;;;;.;>B5;;<<.:9999,99A999FCCB49999$9@>?;?@@CB@BBBC<;;?B?@@@BBA?AAIK>EBCCCCBBBBBA;;;BBBC@BC@@@?AA??@GM@F@AA
@ATNG8:03628:05091
GATGTTCGTGATTCGATTAGCTCTGCTCTGACTCTCGTACTCATTCGTTTCGAAGAGACAGGTACGTTAATAGTTAATAGCGTACTTCTTTTTCTTGCTTTCGTGGTATTCTTGCTAGTTACACTAGCCATCCTTACTGCGCTTCGATTGTGTGCGTACTGCTGCAATATTGTTAACGTGAGTCTTGTAAAACCTTCTTTTTACGTTACTCTCGTGTTAAAAAATCTGATTCTTCTAGAGTTCCTGATCTTCTGGTATACACACTCGCTCGCTAATCGAATCACGAAAGTCT
+
B@@;:.4445554999A:??B@ABABBCBBCDFCCCCCCCCECB?@@@@;ABBACFFCCA@?@CBBD@D?BCCC@C@CBCCBBDDC?CCEEE5BB8;;AB<BA@?@BCC?BB=9::AAE?BCBBB???>??@<@<@@@@ABBB?BBBB<>>@>;;;??::;B????<===8:;5;:===@@@???78:@@@2>;C0//==>+;;//*/89:;99525+52555$599958=AA<=886?>@=B:==@A;;7;@@:A@@888===>>>>==;;;B=B>>>:==@;888)8888
@ATNG8:03631:05096
GATGGTAGTGTGTCTCTGAGAGTAGTACTCATTCGTTTCGGAAGAGACAGGTACGTTAATAGTTAATAGCGTACTTCTTTTTCTTGCTTTCGTGGTATTCTTGCTAGTTACACTAGCCATCCTTACTGCGCTTCGATTGTGTGCGTACTGCTGCAATATTGTTAACGTGAGTCTTGTAAAACCTTCTTTTTGCGTTTACCCTCGTGTTAAAAATCTGAATTCTTCTAGAGTTCCTGATCTTCTGGGTCTCTCTCTCACGCACTACCATCGAATCACGAAAGTCT
+
;;=>86;:AA;;66=<BBCCDCDEBBBDB@@@?CBBB@BCHEA@A@BBAA?AHDCDAD?AABB=A?ACCCCCCCC@CCDGE5@?<@?BA9AABA=BCH9<;@;;;CBCGCBACCCCCADDC@C?CBBA;;;@<@@@@>CBBDDBBBBBBBB@@@A?B@@>AC@C@CBBAAACCC?CBBBA3A5;5<<;;;*;ABBD>BAA<@BBCBB?CCCC5CBCCB?B?AA=@@ACBBB@D@G??ABB=A@@B:@@BB@@@AABBD><<000;9<;?>@=@@??@@@6;;AA
@ATNG8:03632:05100
GATGGTAGCTCACGTACGTCACACGTACTCATTCGTTTCGGAAGAGACAGGTACGTTAATAGTTAATAGCGTACTTCTTTTTCTTGCTTTTCGTGGTATTCTTGCTAGTTACACTAGCCATCCTTACTGCGCTTCGATTGTGTGCGTACTGCTGCAATATTGTTAACGTGAGTCTTGTAAAACCTTCTTTTTACGTTTACTCTCGTGTTAAAAAATCTGAATTCTTCTAGAGTTCCTGATCTTCTGGACCCGCACTGACACTACCATCGAATCACGAAAGTCT
+
66??;==BBBB@;;6@;;ACCBDCBCBCECCC@CCCD=BC@C@BBBBCCC@BBBBB?B@BBBC?A>ACCBDBBBB???>><,=>;>9:::&8@AB@CGG@DB=@?@A997:DBB@@??<?AA;@:;;;;=>>A;AA@=9>@A@@@>AAAAAA>>?A;AAA<AA;A:??>>>AAAA:??AAA6A8<177666(8<888)9;:;;;>=<=7====='=:;;>;?:>=:=@@@???<><>@A===-//>7===1366///998989A===>>=:=@;;;BD9?>>>
@ATNG8:03637:05101
GATGGTAGGCGAGAGTGAGACGCAGTACTCATTCGTTTCGGAAGAGACAGGTACGTTAATAGTTAATAGCGTACTTCTTTTTCTTGCTTTCGTGGTATTCTTGCTAGTTACACTAGCCATCCTTACTGCGCTTCGATTGTGTGCGTACTGCTGCAATATTGCTAACGTGAGTCTTGTAAAACCTTCTTTTTACGTTTACTCTCGTGTTAAAAATCTGAATTCTTCTAGAGTTCCTGATCTTCTGGGCTGCGCTGATATGCGCTACCATCGAATCACGAAAGTCT
+
?@BC:?A@;<>00///99<=<<<=<<<=BB@@<@@@C?CC@C?BBDCCCC?BBFBC@C?BBBB?B?BCCDBAB=A<9:998$7;399::25AAB?BBB@EC@BAAAAA<?><<<>@@<@@A=D<AA@>>=>=<@@>>:;:99797:9A?:::=<@==>><??>>;BIBCBCGEFADCCCC9B=A;<;;;;*;ABCB>CCFCBCCCCCACDGC5CDCCC?@>@D@CBBDDDD?C?AAACCC?A?AA:@@;;;DBDGCCCCCCCBCB?A;;;A?ACGCCCC>CCB:
@ATNG8:03651:05116
ATGGTAGTATAGAGTCTACATAGTACTCATTCGTTTCGGAAGAGACAGGTACGTTAATAGTTAATAGCGTACTTCTTTTTCTTGCTTTCGTGGTATTCTTGCTAGTTACACTAGCCATCCTTACTGCGCTTCGATTGTGTGCGTACTGCTGCAATATTGTTACGTGAGTCTTGTAAAACCTTCTTTTATGTTTACTCTCGTGTTAAAAATCTGAATTCTTCTAGAGTTCCTGATCTTCTGGATACACTCATGTGCACCTACCATCGAATCACGAAAGTCT
+
<<<7;;BCDDBBCCA<;;;?@:9;B?>>@@=@CCD>@@?@?@@@BAAC@CCBBA>B@BBBB?B?CBEBB@:<B?A@A@A2<=8=?>>7>@??7><A>BB?B??@8718<<=>>AD=@@A<A<?===878=8>>??=AB@@>>>?>::<::///166;7::,//8779696958;===.;7=685;;.556<>,//66;;;??>4:;;;+:;;7=9@9////@@@;;;<B<@>B??@9=<;5;=;///66666<<<=@<>>A=@?>>:9@///=@@2::==
@ATNG8:03659:05087
GATGGTAGCTCACGTACGTCACAGTACTCATTCGTTTCGGAAGAGACAGGTACGTTAATAGTTAATAGACGTACTTCTTTTTCTTAGCTTTCTGTGGTATTCTTGCTAGTTACACTAGCCATCCTTACTGCGCTTCGATTTGTGCGCTACTGCTGCAATATTGTTAACGTGAGTCTTGTAAACCTTCTTTTTACGTTTACTCTCGTGTTAAAAATCTGAATTCTTCTAGAGTTCCTGATCTTCTGGATAGCGACGCGATATACTACCATCGAATCACGAAGTCT
+
::9:;=8@::;///:7///9:<<@==?==??:?@@@8==8=554444443:95445:.445:7<8=<@?8:9@@?<99898(8?470??;4///8803.2+27+22665505:><>;;;:>AA=A;?888:88/688///(..3752277758-,,,(,,,066271778877222+2222'227.22222$25335.555...5635.5555'56633.30--(----333280559777*--227--///7;=;>99>>>>>??<?@@AB<><<7--)-7--
@ATNG8:03660:05117
GATGGTAGAGTATCATGTGTATCTCCAGAAGATCAGGAACTCTAGAAGAATTTCAGATTTTTAACACGAGAGTAAACGTAAAAAGAAGGTTTTACAAGACTCACGTTAACAATATTGCAGCAGTACGCACACAATCGAAGCGCAGTAAGGATGGCTAGTGTAACTAGCAAGAATACCACGAAAGCAAGAAAAAGAAGTACGCTATTAACTATTAACGTACCTGTCTCTTCCGAACGAATGAGTACTGTATCTATGTGTGCGCTACCATCGAATCACGAAAGTCT
+
::==9=>BCDDBB=>>C@?@@::5<;@@@=@B<:;:7;7;<=<999455.55)5:455==>+>8><99700////)/:77999+;@<?@CDE;CCB@CBBBABC::99?CC>BBB<@ABBBECCBBBCCCCDD@CCAA?ABACCC@@>B@CCC?BBBBCCCC?ABBBBC?BB@>>>9==<<<3=9:3:ABBB3BC@C??;AABBC7:7:?>>0718=BBC?BCBBBDD=A>;;5;::49BABBC??:::A@AA???BBBBBBBAB=AA9999@@B;@<<09444
@ATNG8:03661:05094
GATGGTAGCTCGCTGATGATATCTCCAGAAGATCAGGAACTCTAGAAGAATTCAGATTTTTAACACTAGAGTAAACGTAAAAAGAAGGTTTTACAAGACTCACGTTAACAATATTGCAGCAGTACGCACACAATCGAAGCGCAGTAAGGATGGCTAGTTTAACTAGCAAGAATACCACGAAAAGCAAGAAAAAGAAGTACGCTATTAACTATTAACGTACCTGTCTCTTCCGAAACGATGAGTACTGTATCTATGTGTGCGCTACCATCGAATCACGAAAGTCT
+
//<<7=CADA696=?BCECCDCCCC@CBC@BCC;<9@C?BBC>?>A=?@=@?999?<AAB1B?BB==BA<=BBB<779CCCC1BB?B>CBB<BIHBFBBBB@A0000=@@=AAC@BBCCCDECCCCBBBBDB?CCCC<??BB@@@B=B?BAA?ACBBBD<A>ABBBAA>BB<??A;@A9:::+:??;?A@@?.;<7<?A@=????9?;?ACB@C?BBBBB?BBBBBBB?B?BCD?C@@@A@A???CCBBBBCBABBBBBBCBBBBADA@@A@BCBBAAA<@@A@
@ATNG8:03665:05093
GATGGTAGATACTCGCTGATACACCCAGAAGATCAGGAACTCTAGAAGAATTCAGATTTTTACACGAGAGTATACGTAAAAGAAGGTTTTACAAGACTCACGTTAACAATATTGCAGCAGTACGCACACCAATCTGAAGCGCAGTAAGGATGGCTAGTGTAACTAGCAAGAATACCACGAAAGCAAGAAAAAAGAAGTACGCTATTAACTATTAACGTACCTGTCTCTTCCGAAACGAATGAGTACTATAGACTATCTGAGACTACCATCGATCACGAAAGTCT
+
::=>;@>>>BB@@;;>=<;9==:44)4993:;:><@9A555==;:?1444<6>=<98888$737777888333=:8:<<=1334;,333&3794;:4228:5505.52/55:,2255:4445;555555./)////:6:::9:::93954445444555>=9<<<;44-33,3;;288=;;3933,//////#/64/....2955/51666627397=AA<AACBB=?9<.444,4::.45;445=<<<:888<<:ABCB>>::44.//////;/-//:)--5-
@ATNG8:03669:05084
GATGGTAGTGTCAGTGCGCGTCGTCCAGAAGATCAGGAACTCTAGAAGAATTCAGATTTTTTAACACGAGAGTAAACGTAAAAAGAAGGTTTTACAAGACTCACGTTAACAATATTGCAGCAGTACGCACACAATCGAAGCGCAGTAAGGATGGCTAGTGTAACTAGCAAGAATACCACGAAAGCAAGAAAAAAGAAGTACGCTATTAACTATTTAACGTACCTGTCTCTTCCGAAACGAATGAGTACGAGAGAGCACACGTGTCTACCATCGAATCACGAAAGTCT
+
56CC;@BBBBCDCBBDCGCCBCCCD@DBB?BGCC@?>?@BBCCCBB@BB@B?AA==?????(A?CCCDCCCBBBB>BCBBBBB5AD=B29996:EDBCCBCCCDBB?B@CC@CCD=@?@@BBBBDDDDCCCBB?BBBB?BBBAAB??<?ACCC@CCA@ACCD?CCBBBB@BB@AAA499999+:?>;888888%/<7<///=<==>5;5:=:::-818@A@@>@B@@@::69<@@@;@@@>ABBBCBCBAABBA@BBBBB@A@???@@9====><@ABA???9?99:
@ATNG8:03669:05098
GATGGTAGACATATCGTACTCTCTGTACTCATTCGTTTCGGAAGAGACAGGTACGTTAATAGTTAATAGCGTACTTCTTTTTTCTTGCTTCGTGGTATTCTTGCTAGTTACACTAGCCATCCTTACTGCGCTTCGATTGTGTGCGTACTGCTGCAATATTGTTAACGTGAGTCTTGTAAAACCTTCTTTTTTACGTTTACTCTCGTGTTTAAAAATCTGAATTCTCTAGAGTCCTGATCTTCTGGGTCTACGCTCGTCGCGCTACCATCGAATCACGAAAAGTCT
+
BBBB@CBBBBBBBDCCCCCBBBCBCBCBDD9999CCD>BB<>:?BBBBCDAEBB>><?>AADC?D>AAAABBBC@=:66666%./(/66.5@@B?BBB@BA8=<=DAA8<<AAAA>?:===;A;A@@>>>>>:?@AA:;99999<;??DAA==>B<@>>:<<8<7?>>@>@A@@<@>==<-;4:47/////%-9777(----337::::(8878'5:=@A;A<AAAAA=6---,--77//+/6;;4;;@>>>>AAA>==??>>::9==;6616===<==<5<@?;
@ATNG8:03670:04487
GATGGTAGAGTATCATGTGTATCTCCAGAAGATCAGGAACTCTAGAAGAATTCAGATTTTTAACACGAGAGTAAACGTAAAAAGAAGGTTTTACAAGACTCACGTTAACAATATTGCAGCAGTACGCACACAATCGAAGCGCAGTAAGGATGGCTAGTGTAACTAGCAAGAATACCACGAAAGCAAGAAAAAGAAGTACGCTATTAACTATTAACGTACCTGTCTCTTCCGAAACGAATGAGTACTGTATGCCTATGTGTGCGCTACCATCGAATCACGAAAGTCT
+
----(-569=<<;;;665:9::;;;:==>?>?:9557:7<</////)/:494:::=====+>:<<<><:::555)4955555$5<4949::.9<<:666<<:::;894776///5:888==556;@A;9:557::<=9<;<==ABB9@:>:949@??CBCB@BB>??@7<7*///+//;;>2//3433333$/:47...77333(.(...-(-29.//<6<<==<>>0525:<4<<<7=;8:0///:85---(-----89688=;::455522+2:7255<2;955
@ATNG8:03673:04496
GATGGTAGGCGACATACATACGCGCCAGAAGATCAGGAACTCTAGAAGAATTCAGATTTTTAACACGAGAGTAAACGTAAAAAGAAGGTTTTACAAGACTCACGTTAACAATATTGCAGCAGTACGCACACAATCGAAGCGCAGTAAGGATGGCTAGTGTAACTAGCAAGAATACCACGAAAGCAAGAAAAAAGAAGTACGCTATTAACTATTAACGTACCTGTCTCTTCCGAAACGAATGAGTACAGAGAGTACGATATGTCTACCATCGAATCACGAAAGTCT
+
66?@:=BC@CBB;:6>>>BCD@BAB?BBB>AAA@AA=A=@@BCBBD@::9;?BAD;;;;;*;>BEECCCCCCCC=CBBBCCC1AA>A@CCC;:;D?BBC@@@C@@?CAFC@CDD?DCCCCBCCBCBBBCCCD@CC@@=@@@@ABBB@CACCBABBBCBB;;8;BBBCD?BB>AA@9==::9,8==>BCCCCC)@@=>00/=<@AC3838>??8>:=?BBC@BBBBAAA?B?ABA<BAA?BBBBBBBBBBBBBCCCC><<@<<>><<8=:888=A>>?;;:/;::;
@ATNG8:03674:04519
GATGGTAGTGATACAGATCAGACACCAGAAGATCAAGGAACTCTAGAAGAATTCAGATTTTTAACACGAGAGTTAACGTAAAAAGAAGGTTTTACAAGACTCACGTTAACAATATTGCAGCAGTACGCACACAATCGAAGCGCAGTAAGGATGGCTAGTGTAACTAGCAAGAATACCACGAAAGCAAGAAAAAGAAGTACGCTATTAACTATTAACGTACCTGTCTCTTCCGAAACGAATGAGTACGATGAGAGAGCTCTCTCTACCATCGAATCACGAAAGTCT
+
=>CC?DCCCCCCCCCAAABCDCCCC@CCB@CCC;;9;=B=D?>::3;6<;4<?797@:?>>+B7BBBBBBBBD>B?B>BBBBB5AD>C6;;;6;FFBCCCDCBB@?>A@BFACCC>CBBBCBBBCCCDCCBBB?CCCC<@@BB@@AB>B?BBB@BBBCBBBB?CCAABB@BB?>>>>BBBCD>B??897666(8>:@888DAAAA<@<@AAB:>:=@BAA>ACAAABB>A>ABC>BBB>AABBBACBB999B>>>A===>>===<=;?;;;?=@A@@CA@9>000
@ATNG8:03681:04516
GATGGTAGTCGTCAGATAGTATATAGTACTCATTCGTTTCGGAAGAGACAGGTACGTTAATAGTTAATAGCGTACTTCTTTTTCTTGCTTTCGTGGTATTCTTGCTAGTTACACCAGCCATCCTTACTGCGCTTCGATTGTGTGCGTACTGCTTAGCAATATTTGTTAACGTGAGTCTTTAAAAACCTTCTTTTTACGTTTACTCTCGTTGTTAAAAATCTTGAATTCTTCTAGAGTTCCTGATCTTCTGGCTCTCGTAGACAGATACTACCATCGAATCACGAAAGTCT
+
44443994;555:<<9<<<///::/55;;4444.455<2=>7<7<>==><<7<555:7:7;;:;4;254>:///8;+//:::+:;6;>?=2445949;;6;@9<<;;5625<==9==>:<;<<@:?>DCA==><9=9925=99595//:88--(--66(--8819:6:6;565>><<<;(////$/59)//;;;)//99;287768933,33,/<<;*<//)/7274::34444<<<9<:==?>=<.444.4888;454549:<:::::::799///6;;/66>>5<<;:
@ATNG8:03684:04496
GATGAGCGTCTGAGAGGTACTCATTCGTTTCGGAAGAGACAGGTACAGTTAATAGTTAATTAAGCGTACTTACTTTTTACTTGCTTTTCGTGGTATTCTTGCTAGTTACACTAGCCATCCTTACTGCGCTTCGATTGTGTGCGTACTGCTGCAATATTGTTAACGTGAGTCTTGTAAAACCTTCTTTTTAACGTTTACTACTCGTGTTAAAAAATCTGAATTCTTTCTAGAGTTCCTGATCTTCTGGGCTGCGCTGATATGCGCTACCATCGAATCACGAAAGTCT
+
::///=:555;>=;;;:?>99555.5555)44.4.444444/)/7----(-(-556064:(/*/696><<*//7777$//8)//333&3:88-3383891883338(//9///;;69<=7=5:377;8@?8@>?B=??@>999999:879:;;5988377:=5;99//.67727....&.(.466666(2-2777'..333722255+22222#22239171333(3;373381715233335::=>6888885<8=8B==;=<<:?6;5559469:555<5<<;?
@ATNG8:03693:04511
GATGGTAGCGAGCGAGTGTGTATACCAGAAGATCAGGAACTCTAGAAGAATTCAGATTTTTAACACGAGAGTAAACGTAAAAAGAAGGTTTTACTAGACTCACGTTAACAATATTGCAGCAGTACGCACACAATCGAAGCGCAGTAAGGATGGCTAGTGTAACTAGCAAGAATACCACGAAAGCAAGAAAAAGAAGTACGCTATTAACTATTAACGTACCTGTCTCTTCCGAAACGAATGAGTACGATGAGAGAGCTCTCTCTACCATCGATTCGAGGAAGTCT
+
::88;@?ABB9;;CBBCCCCCDDBB>A@@=ABBCDD>@<@AA@@??9??<??BA@AABCC2B?CCDCCCCAA@C>A@AACCC5CC@B?BEF<GFABBCCDFCBAA?A=AA<@@@:@B@@@@BCCCAABCCCB@CCCC@BCCCBCAA@CAC@???BBBBBBD?BBCCAA=?C>CBA<AACCC>B>><>BBBB3BB=9::8CAA@@;?<?@@@;?===CCC?CCEBCCC?D@CCC>CCF@BBBBBBDCB>?>AAABBCCAAABBABB@C===;;7;AAA=C=B>>>
@ATNG8:03694:04525
GATGGTAGGCGAGAGTGAGACGCAGTACTATTCGTTTCGGAAGAGACGGGTGCGTTAATAGTTAATAGCGTACTTCTTTTTCTTGCTTTCGTGGTATTCTTGCTAGTTACACTAGCCATCCTTACTGCGCTTCGATTGTGTGCGTACTGCTGCAATATTGTTAACGTGAGTCTTGTAAAACCTTCTTTTTACGTTTACTCTCGTGTTAAAAATCTGAATTCTTCTAGAGTTCCTGATCTTCTGGATATGAGTGACTCGTGCTACCATCGAATCACGAAAGTCT
+
<BDE@DBC?BBBBBBCCCCCCCDEEA@@CDD@CCCC?CC?D@EEBBBBC=A@AAB?C@CBBC@B@BBBBBBCBB?BCCCC5BB@BABD=CCCCACCC?BB>@@BCBB@BBBBCBBB?BCC@C?AA@B@@@@?CBBA>BBBBA>=AAAC==8::C=@@@;AA=A<AA?AABAAA<AAAAA5A=A<@@@@>.<=555(//6///<<=>18889+7AAAA<>;>>:>?>=>===C7;:@===///@9==77:///>===@@@ABBAA=A==;;57:666==6;666
@ATNG8:03698:04517
GATGGTAGGAGACACGTCGCACACGTACTCATTCGTTTCGGAAGAGACAGGTACGTTAATAGTTAATAGCGTACTTCTTTTTCTTGCTTTCGTGGTATTCTTGCTAGTTACACTAGCCATCCTTACTGCGCTTCGATTGTGTGCGTACTGCTGCAATATTGTTAACGTGAGTCTTGTAAAACCTTCTTTTTACGTTTACTCTCGTGTTAAAAATCTGAATTCTTCTAGAGTTCCTGATCTTCTGGTATACACACTCGCTCGCTACCATCGAATCACGAAAGTCT
+
BCCC@CBD@CBBCBCCCBCEDCAAACCCCEBB?BCCC>CC@C?BAACCCC?AACBB>B?BBAA>A?BBAAAABBB?ACDDC3BB<?>BB=?CA@<@BA;@B?@@ADBA>ACAB@><<8>@A;@:<<<@A@>>;AA==9=A>>@?><>AAAA?@@A<@@@;AA<A<A???AAA@@:??@@@5@<=655555'7=///(/78///=9:=<????/>>>@@=A;??<@A?@776;>49:<=<@:><<9=>>@A@@A???===?AAA@A=AA===9>>@@8885:A@>
@ATNG8:03698:04525
GATGGTAGCGCACACATAGATACAGTACTCATTCGTTTCGGAAGAGACAGGTACGTTAATAGTTAATAGCGTACTTCTTTTTCTTGCTTTCGTGGTATTCTTGCTAGTTACACTAGCCATCCTTACTGCGCTTCGATTGTGTGCGTACTGCTGCAATATTGTTAACGTGAGTCTTGTAAAAACCTTCTTTTTACGTTTACTCTCGTGTTAAAAATCTGAATTCTTCTAGAGTTCCTGATCTTCTGGTCTACTACACTGTACTCTACCATCGAATCACGAAAGTCT
+
<<=@@CCCCA;66<<>>969<<<<<<<<==5504?;;0994;4;<<@BAC<@ACCC@C@A@;:7=8<<<555::8+//;;:'99+/-89/.//9499=9>>7;;AAB>:=BBBBBAA>@A@5;4<AA@B@AB?CBBB@CCAAAC;;;@@@CCCCB?BBD>@@?B=:::?;<00/49/5555$5.5.6>??@+??===6;;><<<<95549;;<(;<<;;5;8=@<BCB???B<?:???9:9:?>@=@;;:BBBBBBCCAA@@@>>@;?:::=;@@::;BC=B@@@
@ATNG8:03714:04516
GATGGTAGCTGACGTGACAGAGCGCCAGAAGATCAGGAACTCTAGAAGAATTCAGATTTTTAACACGAGAGTAAAACGTAAAAAAGAAAGGTTTTACAAGACTCACGTTAACAAATATTGCAGCAGTACGCACACAATCGAAGCGCAGTAAGGATGGCTAGTGTAACTAGCAAGAATACCACGAAAGCAAGAAAAAGAAGTACGCTATTAACTATTAACGTACCTGTCTCTTCCGAAACGAATGAGTACGATGAGATCTCGTGTGCTAATCGAATCACGAAAGTCT
+
999=9BBDCB==>B<666>====CC@DCC?@@CA;;6;9<<=77370394:6=>?77999(7238;;;;<;3377&37>=9999$555)5.555&59949<9954499.4.444(4:94:===?@>>=5555::::5:554599:=????;?<@;;4:?<??@?B?BBBAAB?BA?:::?@@:99+9>:4=>@@@/>A;>88:B@@@B=B7;;@@:=9==;;;@BBBBCBB?B?BBC>A9959@AABCCCCAA?ABAAAA@;;;=<=A>AAAD<>?A999@;@ABB
@ATNG8:03717:04526
GATGGTAGACATATCGTACTCTCTGTACTCATTCGTTTCGGAAGAGACAGGTACGTTAATAGTTAATAGCGTACTTCTTTTTCTTGCTTTCGTTGGTATTTCTTGCTAGTTACACTAGCCATCCTTACTGCGCTTCGATTGTGTGCGTACTGCTGCAATATTGTTAACGTGAGTCTTGTAAAACCTTCTTTTTACGTTTACTCTCGTGTTAAAAATCTGAATTCTTCTAGAGTTCCTGATCTTCTGGATACACTCATGTGCACCTACCATCGAATCACGAAAGTCT
+
99@>6>@;;5955566;9;66655==;@?CCF@A???8@@+0,066689828=<<=>=8=CA@7B>CCBBBB>36+22222$293=888(8991:;@99:*8@9=:;8AB=@@???@@@<?@@<A<??>>>??A<AAAA=A@@@@===A@A@@===><>AD>@@:@=???A>>>AA=AAAAA5A<A999;;9*9;99909;97::A>>?=ACCC/A>>>A<A9>==AAAA><<8<;A@89////;=697986666369///=@568<69///=066=>A=@69996
@ATNG8:03718:04497
GATGGTAGCATCATGCATATCTCACCAGAAGATCAGGAACTCTAGAAGAATTCAGATTTTTAACACGAGAGTAAACGTAAAAAGAAGGTTTTACAAGACTCACGTTAACAATATTGCAGCAGTACGCACACAATCGAAGCGCAGTAAGGATGGCTAGTGTAACTAGCAAGAATACCACGAAAGCAAGAAAAAGAAGTACGCTATTAACTATTAACGTACCTGTCTCTTCCGAAACGAATGAGTACAGAGAGTACGATATGTCTACCATCGAATCACGAAAGTCT
+
69>@;@DDCCCDBCCCCCCCCCBBB?BBD@DBBAAA@C@CBB@@@D?BB?C?BB@?ABBB3B@CCCBCCCC@@?8===>>@@0?@>C;@@@9@BCAABBBCDDCB?B@CC@BBB?BBBBCCCCBBBBDCCBB?CCBB?BBBBAABA>B@CCC?ACDCBCBB>BBBBBA>BB?>=>588AA?8@==897666(8>;A877AABBD:><>>>>5:5;>A@@>ABAAABB?B?BDD>BBB?BAAADDDCAAAAACCCBCBB@><<<>=9=?;=>;AA:>:990:=;:
@ATNG8:03718:04510
GATGGTAGCGAGCGAGTGTGTATACCAGAAGATCAGGAACTCTAGAAGAATTCAGATTTTTAACACGAGAGTAAACGTAAAAAGAAGGTTTTACAAGACTCACGTTAACAATATTGCAGCAGTACGCACACAATCGAAGCGCAGTAAGGATGGCTAGTGTAACTCAAGAATACCACGAAAGCAAGAAAAAGAAGTACGCTATTAACTATTAACGTACCTGTCTCTTCCGAAACGAATGAGTACTATGTAGAGCTCTCTCTACCATCGAATCACGAAAGTCT
+
66>>9>CBBBB@@@BBCCCCCCCCCACDD=BBCC>?595;@CBBBB?BC?C>BBC@@@@@1@?CCCBBBBBDDD>C@99999*9B>B=BBB:BCDACBBCCCDCC?C@CC?AAB?BBBBBBBBCCCCCCCCC@DDAA>ACBBCCBB?C@CCB?BBDDDBBB?BBBB@BB>BBC?CDBBB<@?>8>?===.=>9>@AACBABC>@=@ACC@C<?@BBD?BBBB??>?C?CCD;BBC?BBBBBBBA?@BCCDCCCC@BBCCBBB?BB@?@?BBCAABC<B788
@ATNG8:03674:04542
GATGGTAGCACGAGTCACTCATATCCAGAAGATCAGGAACTCTAGAAGAATTCAGATTTTTAACACGAGAGTAAACGTAAAAAGAAGGTTTTACAAGACTCACGTTAACAATATTGCAGCAGTACGCACACAATCGAAGCGCAGTAAGGATGGCTAGTGTAACTAGCAAGAATACCACGAAAGCAAGAAAAAAGAAGTACGCTATTAACTATTAACGTACCTGTCTCTTCCGAAACGAATGAGTACTATGTAGAGCTCTATACTAATCGAATCACGAAAGTCT
+
DCCC?CCCCABBBBCCBCCCCCCCC@CBC@CCCCA@>B<@@BBBBC@AA=A=@@?AABAB3A=AAB@?@DA:::59ABBGDD1BB?C?DDD;CCJBCAACDCD<;9;?AB?CBB>@A@@ACCCCCCCCCCBB@AAAC=???A???B@B@CBB?BCBCCCCC?AAABBA@BC?>>?799@@@;><:4888888%/;7;///;9@??<?;>>@B;@<@AB@@>?C???AA?A?BBC>BBB@BBBBBBBBBCA@@@@@@>>>A::;>><>AAA=>>BBBA@<AA?@
@ATNG8:03675:04534
GATGGTAGGCGAGAGTGAGACGCAGTACTTTCGTTTCGGAAGAGACAGGTACGTTAATAGTTAATAGCGTACTTCTTTTTCTTGCTTTCGTGGTATTCTTGCTAGTTACACTAGCCATCCTTACTGCGCTTCGATTGTGTGCGTACTGCTGCAATATTGTTAACGTGAGTCTTGTAAAAGCCTTCTTTTTTACGTTTTACTCTCGTGTTAAAAATCTGAATTCTTCTAGAGTTCCTGGTCTCTGGGCTGCGCTGATATGCGCTACCATCGAATCACGAAAGTCT
+
5:@=8=@@<@B@@ACCCCCCBBBCBBA::90;@AA<BC?C@CECCDEC@CBBBB@D@CCCC@C@CBBBBCBAA=;::9:):=9>@?@;ACBB@BDC@CC????DCC?AAAAA@@@>ABB>C>@@@BB@@@=?A@94<=A>><@@AAABB>><<4;981:;4;8==99<:://)/////'/;483666676%------)-33--///8:18887(2::25.55><7;=@@@@C=B=??<?@?:::@6@///==88<@@@A>>>@@@<???@?<AA;;;@A6?777
@ATNG8:03678:04560
GATGGTAGAGTATCATGTGTATCTCCAGAAGATCAGGAACTCTAGAAGAATTCAGATTTTTAACACGAGAGTAAACGTAAAAAGAAGGTTTTACAAGACTCACGTTAACAATATTGCAGCAGTACGCACACAATCGAAGCGCAGTAAGGATGGCTAGTGTAACTAGCAAGAATACCACGAAAGCAAGAAAAAAGAAGTACGCTATTAACTATTAACGTACCTGTCTCTTCCGAAACGAATGAGTACTACTCTCAGAGACACACTACCATCGAATCACGAAAGTCT
+
56==9=CBDFCFCBB:9;ABBBBAB?BAA=AA@@@@<@?BBB@@@CAAA?B@DDA@@@@@0A?CCCCCBDAABC=CC<;;<;*;A=@5;;;*:A?:@BBAAADBB?B?CB?AAC?BBCCCCCCCCCCCCCCC=BBDD<@?BCCEBB>B?B??>?BBCCCCA?BCCBBB>BB@BBB@CC???8=>>;9:::99%0>9=///;;?@A:>:=?AB<>;>?C;;:;BAABBB?C?BBB=BCB?BBCBBCFC>??>>AAB>>>@>>>BBBB?@???@<AA>>BBB=BBBB
@ATNG8:03680:04571
GATGGTAGCGCGACGAGCGTAGACCCAGAAGATCAGGAACTCTAGAAGAATTCTGATTTTTAACACGAGAGTAAACGTAAAAGAAGGTTTTACAAGAACTTCACGTTAACAATATTGCAGCAGTACGCACACAATCGAAGCGCAGTAAGGATGGCTAGTGTAACTAGCAAGAATACCACGAAAGCAAGAAAAAGAAGTACGCTATTAACTACTAACGTACCTGTCTCTTCCGAAACGAATGAGTACTGCGTCTCACTCTCGCCTACCATCGAATCACGAAAGTCT
+
55<>;?BCC;AA@CC><BB@@966@7<<C;?666<>9<7<;979>?;;?;>:;;;8;888'86:;8=88=====6888;=<1;A8?/773&3383/.(..(.66./*28;=9925,277:<75758@>@:66:6;//.26;99>><@<@=@;=7;<?????@;?BAAAA<AA9>>@:=<---'---(-5555(..*2:A=:9///490699<::5><;;;:=;;;:73.32778)./3...277982226669:::?BA::::::::>=;;:::::??;?8<<;8
@ATNG8:03681:04554
GATGGTAGCTCTGCTCTGACTCTCTTACTCATTCGTTTCGGAAGAGACAGGTACGTTAATAGTTAATAGCGTACTTCTTTTTCTTGCTTTCGTGGTATTCTTGCTAGTTACACTAGCCATCCTTACTGCGCTTCGATTGTGTGCGTACTGCTGCAATATTGTTATCGTGAGTCTTGTAAAACCTTCTTTTTACGTTTACTCTCGTGTTAAAAATCTGAATTCTTCTAGAGTTCCTGATCTTCTGGGCTGCGCTGATATGCGCTACCATCGAATCACGAAAGTCT
+
ABCC@DFCCBBBCHKCBCCAB@ABB@BBBD@@>@CDD?CC@D@CAAAECD@CCBBB@D@CEBB>B@BBBBBBBBB?BCCCC5BC@BBBD>CCCB@BCC?CE?@AABBC@CBCCCCBB?ACC@B>DDDB?@?B?BBBC@B@@@CBBBCCBBBABAB@BBB?BB>?>?BCBBAABC?CAAAA7A=A;AA@@@0@BCCC=CJCCCJEDBB@BDCE5CCDCC?B@@@>ABBABBB?B?BCBCCD=??CB=BA@A@CCCIGCCBCCDCCC@CBBBD?BABCCCF>CAAA
@ATNG8:03683:04553
GATGGTAGTGTCATATGAGAGTGTGTACTCATTCGTTTCGGAAGAGACAGGTACGTTAATAGTTAATAGCGTACTTCTTTTTCTTGCTTTCGTGGTATTCTTGCTAGTTACACTAGCCATCCTTACTGCGCTTCGATTGTGTGCGTACTGCTGCAATATTGTTAACGTGAGTCTTGTAAAAACCTTCTTTTTTACGTTTTACTCTCGTGTTAAAAAATCTGAATTCTTCTAGAGTTCCTGATCTTCTGGTATGACTAGTGTACTACTACCATCGAATCACGAAAAGTCT
+
65=>:=BBBB;66>>EDDCECBBBBB;9;C@@=@CBC?CL@J@BBCBA@D:?@;;:3:8=BBC?C@CCAA@:95:398:::'44.43::1;<<=9=9<99B769BBCCACIDDDCCCACCC@C@CDBBBCCC?BACB@CCCCCBBBCCC@@@CCDABBA?BB@E@CAA@@@@CC@@@CDEF5DAC=@AAAAA'AB;;;;.;;;;A?A999.55555#99;A>=A99929==995@8=?C@@A9;59:;4;BBCDCCEFDDDDCCCBBCC?AABBD@@@@@;;;;.;@@B
@ATNG8:03688:04531
GATGGTAGCGCACACATAGATACAGTACTCATTCGTTTCGGAAGAGACAGGTACGTTAATAGTTAATAGCGTACTTCTTTTTCTTGCTTTCGTGGTATTCTTGCTAGTTACACTAGCCATCCTTACTGCGCTTCGATTGTGTGCGTACTGCTGCAATATTGTTAACGTGAGTCTTGTAAAACCTTCTTTTTACGTTTACTCTCGTGTTAAAAATCTGAATTCTTCTAGAGTTCCTGATCTTCTGGACAGAGTGTGCAGATACTACCATCGAATCACGAAAGTCT
+
44:<6;AC;;9BAFBCCCCBBBBBB@@ABCCDA@BBC>CB?B8966<<@A=AA>:4.438<@@<@<@AA?;;==>9==<<?'79233::2<;;;7;<<;<<159@AACBCCDCCCCC@CDD@D@CAA@CCBB>BABB@BBABCAABBBBBBCCBB@BCC@CC@C?BBCCBCBBB@CBBCB:BAE?ABFGG5BBCCC>CBCDCCBBBB?BBBB0AA@AA=A?BB?CCC@A@B?A>BCCBCC?@@A@CCCCCBBCBBBBCCCAAABB@CB:99?BBBBCCC=CBCB
@ATNG8:03692:04554
GATGGTAGATACTCGCTGATACACCCAGAAGATCAGGAACTCTAGAAGAATTCAGATTTTTAACACGAGAGTAAACGTAAAAAGAAGGTTTTACAAGACTCACGTTAACAATATTGCAGCAGTACGCACACAATCGAAGCGCAGTAAGGATGGCTAGTGTAACTAGCAAGAATACCACGAAAGCAAGAAAAAGAAGTACGCTATTAACTATTAACGTACCTGTCTCTTCCGAAACGAATGAGTACATAGATATACGTATAGCTACCATCGAATCACGAAAGTCT
+
?@CC@CCCCCCCBABBDBBBCCCCC=CCC@DCCCAA>A@CFCCCBA>@A>C?CB==>CCC3B?BBCBBBAAA@@8>;;;;;;*;B>B5;;;6;CB>AAABBBEDE@C@BB?BBC?AAABDBBCCBBCCCCDC?CCBB?BBA???>>9@=A?A>ABCBCBCCACCCCCC@BB@>@>>@@??>8?@@>=AAAA/??<?877@@?<=:=8=>==8=8;;@@@=?AAABBB?C?BAC=BBB@BBBBBBBBBB@@@>@??AA?A?AA@@@<@@>==8>::;?AA9A<;;
@ATNG8:03697:04561
GATGGTAGATACTCGCTGATACACCCAGAAGATCAGGAACTCTAGAAGAATTCAGATTTTTAACACGAGAGTAAACGTAAAAAGAAGGTTTTACAAGACTCACGTTAACAATATTGCAGCAGTACGCACACAATCGAAGCGCAGTAAGGATGGCTAGTGTAACTAGCAAGAATACCACGAAAGCAAGAAAAAGAAGTACGCTATTAACTATTAACGTACCTGTCTCTTCCGAAACGAATGAGTACTATCTCAGAGACACACTACCATCGAATCACGAAAGTCT
+
;;<@?@@;;;CC<<<E;;;B960==8<>;+//8844044989>8374?<89,33373<<=+=588=;;::99881/./////$/;294;99+955.5@<A???994:=?B?BCC?BABBBBCCC;;;CCCBB@DBAB?@??BCCBDAE@;;:<@A@??BCC@BCBBAB>AA>???@BB@AA:?>?==?BBB/BD<@;;<@@@@=-/-/:==*/*/;<<<;?@==>>A9=7<@D:>=>@B@A?@99997;::9777;;>>?<>7737652917=A=AAC<B@<>
@ATNG8:03700:04578
GATGGTAGCGCACACATAGATACAGTACTCATTCGTTTCGGAAGAGACAGGTACGTTAATAGTTAATAGCGTACTTCTTTTTCTTGCTTTCGTGGTATTCTTGCTAGTTACACTAGCCATCCTTACTGCGCTTCGATTGTGTGCGTACTGCTGCAATATTGTTAACGTGAGTCTTGTAAAACCTTCTTTTTACGTTTACTCTCGTGTTAAAAATCTGAATTCTTCTAGAGTTCCTGATCTTCTGGAGATACACATGATACTCTACCATCGAATCACGAAAGTCT
+
AABD?BCBBBBCDCDCDCCCBBBBADBBBFBB?BBBB=AB<A<ABCBCBD@D@@AD@F@CBBA=?=@D@A@BBAA=;;;;;);=:<8>>:?<BD>BACGCE<;;;DBIADCCCDDCC?BBB@C@GCCBAA@B?BBCG?BBCDDCBBDBBBBBCCDACAA?@DAD???:;:CCCD?CCDDD;C@C@BBCCC5AACCC>BBCCDCCCCD@CCCC5CBBBB?B@BB@CBBBAAA?B@CDCDCB?CDD@BBBCDDCBACCCCBBBBB@?<@@A?B@C>??BBB<B;;;
@ATNG8:03702:04550
GATGGTAGGAGACACGTCGCACACGTACTCATTCGTTTCGGAAGAGACAGGTTCGTTAATAGTTAATAGCGTACTTCTTTTTCTTGCTTTCGTGGTATTCTTGCTAGTTACACTAGCCATCCTTACTGCGCTTCGATTGTGTGCGTACTGCTGCAATATTGTTAACGTGAGTCTTGTAAAACCTTCTTTTTACGTTTACTCTCGTGTTAAAAATCTGAATTCTTCTAGAGTTCCTGATCTTCTGGGTCTACGCTCGTCGCGCTACCATCGAATCACGAAAGTCT
+
CCC@<BBC?:99;;6CBBCCCBBBGCCCCCBB@BCCH?CG@DADCCBBCB6;8;A@?B?BBCC?B?BB?>>BBBC?AAA@@2@?;??@A=BBBA?B>>8=A3999AAA?BBB?B=??<AAA;A;>>>==:8:<AA<;5:9<<::;AAAAAA>>>>7;;?<BB<A<?AAAA>>>@<@@@DD5A<A:99777(8=///(/66///<99<4:::9)7999?;A:>>=??>>;;;=B:==AAAC:==AA:AA=;;:?>==>>@===??A5:;>>B=@@@;;;F9>===
@ATNG8:03709:04541
GATGGTAGTCTCAGATAGTCTATAGTACTCATTCTGTTTCGGAAGAGACAGGTACGTTAATAGTTAATAGCGTACTTCTTTTTCTTGCTTTCGTGGTATTCTTGCTAGTTACACTAGCCATCCTTACTGCGCTTCGATTGTGTGCGTACTGCTGCAATATTGTTAACGTGAGTCCTGTAAAACCTTCTTTTTACGTTTACTCTCGTGTTAAAATCTGAATTCTTCTAAAGTTCCTGATCTTCTGGACGACGCGCACTGACACTACCATCGAATCACGAAGTCT
+
@;<67::==;;?>>;?;@:65;;;;;@?;;;<8555;=5<<8?=@979::A7BCA:@>B694>C>C>CCA;///880/////$/9285<=2:4666;55.59.44=::>=AA@@@@>?;>>@=A?BBCD;99D@CCCD?CCBCCCD;;;BBAAABC@DBB?AA6;5;?@@BBBB=?95555&549755559$9:;;@:C==?A>><::.444&4999;7;:>=9<ACB<BC=A=@>=>::29::29B999@;::>999BBA=BBE?AB@BC@A??>00+0<>0
@ATNG8:03713:04539
GATGGTAGTATAGATCTCTACATAGTACTCATTCGTTTCGGAAGAGACAGGTACGTTAATAGTTAATAGCGTACTTCTTTTTCTTGCTTTCGTGGTATTCTTGCTAGTTACACTAGCCATCCTTACTGCGCTTCGATTGTGTGCGTACTGCTGCAATATTGTTAACGTGAGTCTTGTAAAACCTTCTTTTTACGTTTACTCTCGTGTTAAAAATCTGAATTCTTCTAGAGTTCCTGACTTCTGGATATGAGTGACTCGTGCTACCATCGAATCACGAAAGTCT
+
BCBB?BCCCCCBCBBBCCBCBBBBBBCCCCAA?@BBB<BB?C?CCCDCC?:EBBBD?C@CCBB=B@DDCC@@BDGAAAAA@1@C>BBBB=BDCC@BCD@EC>BBBCCC@CBDCBBBC?CCC?C?DDDCAAAA@BBBB@BBBBBBBBDDBBBAABB>CCC?CB>B>BBCCCCCCC@C@?@?7?;@;??@@@0@BBCC>AAJDDCCBBC@CCBB5BBBBD@C@DC=BCCCCAA?BAABABB>BBB?BCCCCBBAC@@@BBBBABCC>BBBB@>BCCBABB<B???
@ATNG8:03672:04585
GATGGTAGCACACGAGATCTCATCGTACTCATTCGTTTCGGAAGAGACAGGTACGTTAATAGTTAATAGCGTACTTCTTTTTCTTGCTTTCGTGGTATTCTTGCTAGTTACACTAGCCATCCTTACTGCGCTTCGATTGTGTGCGTACTGCTGCAATATTGTTAACGTGAGTCTTGTAAAACCTTCTTTTTACGTTTACTCTCGTGTTAAAATCTGAATTCTTCTAGAGTTCCTGATCTTCTGGGTCTACGCTCGTCGCGCTACCATCGAATCACGAAAGTCT
+
AACD?BBCCABBBBBCCCB@@ABBBBBBCCAA?ACCF>CC?A?BCCCCCC?CCDCC>A?BCCC?B?BBBBBBC@@<>???@.@@<A?AA=BBBC?CBB=?@=???ABB@BBBBA??>:>>>:>9==>?>>>>:???C9>==<><==A@@BA?>>>=>>==AD<A<?AAAAAA@@;@@>AA5A=C9>=AAA.@A777.765///967:0888)5999@;@9::59;;;///9=6;;A@@@:=<>D:AAAA???@@@@???@>>>A<>>>??<@@@@@@>7>@@A
@ATNG8:03675:04607
GATGGTAGAGAGAGCTCTCTCATCGTACTCATTCGTTTCGAAGAGACAGGTACGTTAATAGTTAATAGCGTACTTCTTTTTCTTGCTTTCGTGGTATTCTTGCTAGTTACACTAGCCATCCTTACTGCGCTTCGATTGTGTGCGTACTGCTGCAATATTGTTAACGTGAGTCTTGTAAAACCTTCTTTTTACGTTTACTCTCGTGTTAAAAATCTGAATTCTTCTAGAGTTCCTGATCTTCTGGCGCTTCTGTCACGTCTGCTACCATCGAATCACGAAAGTCT
+
;4458=;;;==?BBBBC>===>@@CA<AA<@D<DCCB=B@@<?BBCCCC@BBBBB?B?BBA?484588;:@:;<7<>>>>+886=337/5:9;6<::6::28?@>:?6@B>=??>>:<=<6;7;@@B????<A://)///9886;7::@;:;;;9;;<<@A<@:>>A@@@===;=8888(84:5::@>@.===<=4<7979=<<<@:>???/>:;::191984;<<=99;36*--3368399659///06==;@?:;:;<<=;;:<A==>?;===?BBC>BBBC
@ATNG8:03684:04616
GATGGTAGGAGACACGTCGCACACGTACTCATTCGTTTCGGAAGAGACAGGTACGTTAATAGTTAATAGCGTACTTCTTTTTCTTGCTTTCGTGGTATTCTTGCTAGTTACACTAGCCATCCTTACTGCGCTTCGATTGTGTGCGTACTGCTGCAATATTGTTAACGTGAGTCTTGTAAAACCTTCTTTTTACGTTTACTCTCGTGTTAAAAATCTGAATTCTTCTAGAGTTCCTGATCTTCTGGTGTCTGATCTGTATCACTACCATCGAATCACGAAAGTCT
+
BBBB?BBB?BDCBBCCCBCCCC:;;CCC>CAB?ACDE?DDGE@@??@>@A<@<AAA?B?BBBB@C@CCBBBA@:@8==>==,=@337<818?>A<@>C?CD?BAAA><<?CC@@@@?;@BB<@<=<<<:;;=;@AAB<@@@B@@@?@@AAB@@??8:;;:>>:>;>>>BBDD@>:@ADDD5@;?:>>AAA/AAAA?6;===@???@?:>>==/=>???<@<@A<AA@>::8<><=<@>>>8==><@?>>>@@@A@AA?>>AA???;@@???;?AB>==<7<@@?
@ATNG8:03686:04624
GATGGTAGTGATACAGATCAGACACCAGAAGATCAGGAACTCTAGAAGAATTCAGATTTTTAACACGAGAGTAAACGTAAAAAGAAGGTTTTACAAGACTCACGTTAACAATATTGCAGCAGTACGCACACAATCGAAGCGCAGTAAGGATGGCTAGTGTAACTAGCAAGAATACCACGAAAGCAAGAAAAGAAGTACGCTATTAACTATTAACGTACCTGTCTCTTCCGAAACGAATGAGTACGATGAGAGAGCTCTCTCTACCATCGAATCACGAAAGTCT
+
BBCC@CBBCCCCCCCCCCBEBBBDD:CCD@CAA>:;4:5=?@CDCB?BB?B@BBAAACCC3B?BBCBCBBBBBB=BBBDEDE2CC@C@BBB:BBD=AABBBDBBB?B?BB=A@A=@@@@@BBBCCBBBCBBC@CAA@>@@A@@@??9@>B;;8;BBBBBBC@CCCBAA?AA=ABB<???BD;A993:===5;?8==>>BBDAB7;7;>>>8=:==BAB?BBBBBBB<?<?BB=ABB?A???ABBBBBBBB>;;;;;>===@888:>89:A<=<869AA9????
@ATNG8:03687:04610
GATGGTAGATATATGCACGCTCTACCAGAAGATCAGGAACTCTAGAAGAATTCAGATTTTTAACACGAGAGTAAACGTAAAAAGAAGGTTTTACAAGACTCACGTTAACAATATTGCAGCAGTACGCACACAATCGAAGCGCAGTAAGGATGCTAGTGTAACTAGCAAGAATACCACGAAAGCAAGAAAAAAGAAGTACGCTATTAACTATTAACGTACCTGTCTCTTCCGAAACGAATGAGTACACATCGTCGTGTCGTGCCTACCATACGCAATTGCCTAGTCT
+
:9>>455<?@;AD:999954444;?54:55:<999B9B?BBCBBBB?AA<@39:??BDFE1C>@878773?>;919694494$4<7;4;;;09<>7;A;A@@>992:9::29AA;??BBBCCCCC;;;BDBB>;;;A?AAAAAAAD60-0000>@???BB?BBA>=?9??<@BA;B@999*9<<5987888%/959///;9>?>:=:<<>><>=AADA@=@C?@?@?=??BBB=BBD9::BBBABBCBA>:88000///---(///(///-67;5:588(/-7-//
@ATNG8:03688:04581
GATGGTAGCTATACGTATATCTATGTACTCATTCGTTTCGGAAGAGACAGGTACGTTAATAGTTAATAGCGTACTTCTTTTTCTTGCTTTCGTGGTATTCTTGCTAGTTACACTAGCCATCCTTACTGCGCTTCGATTGTGTGCGTACTGCTGCAATATTGTTAACGTGAGTCTTGTAAAACCTTCTTTTTACGTTTACTCTCGTGTTAAAAATCTGAATTCTTCTAGAGTTCCTGATCTTCTGGTATGACTAGTGTACTACTACCATCGAATCACGAAAGTCT
+
CBBB@BBCBDFCCCCHCCFECCCBBB@@ABBB>BBBB=BC?C@BBBCBCC@CDCCB?B@???C@C@ABBBD>>8A:<>===.<?;@99:(7AAB?BBB?BB>BBBBCB=@?AA@@@A;AAA5;7;A@@=<<<;??AA588?>>>?=??AAD>=>?<?@@<@?9>9>A@?>?AAC9??@@@3@<?:==ACC.A@9990555///=99><@DDD/C;;;A>H<??;?B@@;;;=A:=<BAAA5::C<???@@@????@@AA>;;=@A9?>AAA;AA>>>@@7?888
@ATNG8:03690:04603
GATGGTAGATATATGCACGCTCTACCAGAAGATCAGGAACTCGTAGACCAGAAGATCAGGAACTCTAGAAGAATTCAGATTTTTTAACACGAGAGTAAACGTAAAAGAAGGTTTTACAAGACTCACGTTAACAATATTGCAGCAGTACGCACACAATCGAAGCGCAGTAAGGATGGCTAGTGTAACTAGCAAGAATACCACGAAAGCAAGAAAAAGAAGTACGCTATTAACTATTAACGTACCTGTCTCTTCCGAAACGAATGAGTACTGTATCTATGTGTGCGCTACCATCGAATCACGAAAGTCT
+
@@=:5::9;79///999:===>CA@7:;<5:;:::@<9100/////996833.338866)/)///88//(/8286;?@@@@@?:%828:895555556.652222&49.4.5==.=;;7;><;;<<55.4755.6<<7<>><<<@@AAABBBBAB>BB@@=@BBBBB;;6;<@CC>;<:9:9994956=>?:?@;>;;7;=<<=5;47178888'33-37879;>5905:999?6>6=?=@@?;;:CCCC?B@BCD=C@@>@AABB;;;CCBAB:::AAAABA@@@BB<@AAAA=AAAABCC=CHGA
@ATNG8:03692:04608
GATGGTAGATATATGCACGCTCTACCAGAAGATCAGGAACTCTAGAAGAATTCAGATTTTTAACACGAGAGTAAACGTAAAAAGAAGGTTTTACAAGACTCACGTTAACAATATTGCAGCAGTACGCACACAATCGAAGCGCAGTAAGGATGGCTAGTGTAACTAGCAAGAATACCACGAAAGCAAGAAAAAGAAGTACGTTATTAACTATTAACGTACCTGTCTCTTCCGAAACGAATGAGTACTGTATCTATGTGTGCGCTACCATCGAATCACGAAAGTCT
+
@CCA@CBCCCDAABHCCBBBCCEDD@BBB@BACA@@?@?BBBCBCB?CE?B>AA==>===,?>ABBCECCC998*8?:;;;;*;A=@<@@@9ACCACCBCCCDAA?A@DG@CCC?CCBBCCDDAAACBBBDD@AAAC=@@GDBBBB=A=A@@<@CCBCBCC?AA@DBC?CC>@@@?BBBBA;A:9399999(8=9>>>>@@=@@;@;=;;;=A:?;888:>>=====;>:?@@9@AB=>>=====?>@@@>>>AA??8:8==ABD=A@868;=<;====4=;;;
@ATNG8:03695:04592
GATGGTAGTGCGTGAGAGAGAGACCCAGAAGATCAGGAACTCGTAGAAGAATTCAGATTTTTAACACGAGAGTAAACGTAAAAAGAAGGTTTTACAAGACTCACGTTAACAATATTGCAGCAGTACGCACACAATCGAAGCGCAGTAAGGATGGCTAGTGTAACTAGCAAGAATACCACGAAGCAAGAAAAAGAAGTACGCTACTTAACTATTAACGTACCTGTCTCTTCCGAAACGAATGAGTACGAGAGAGCACACGTGTCTACCATCGAATCACGAAAGTCT
+
77//)///79:<=BBCGGDCB==>=4455.444===?>6;;///;;;69859,3300////$/3/////87333;.334:;;;(9939.555&5<<9?@C969@@A<A;?>5?@<9=>;;ABAABCBB@@@;;49>==459<B885=8@9;9505?<>?5588BBA77808798889;8//(///(/8878(22,2666889...).(.378396=8;;;8;;;>>==8;8;;=1:33-3777837>?>;@@:<?::?88752896.5555A;A?@<>><58;83
@ATNG8:03698:04607
GATGGTAGTACATGATAGACGACACGAAGATCAGGAACTCTAGAAGAATTACAGATTTTTAACACGAGAGTAAACGTAAAAAGAAGGTTTTACAAGACTCACGTTAACAATATTGCAGCAGTACGCACACAATCGAAGCGCAGTAAGGATGGCTAGTGTAACTAGCAAGAATACCACGAAAGCAAGAAAAAGAAGTACGCTATTAACTATTAACGTACCTGTCTCTTCCGAAACGAATGAGTACAGAGAGTACGATATGTCTACCATCGAATCACGAAAGTCT
+
66=>:==@@?;;;;97<@0///977<=;00/;//)5454444::543-3-338944444$4.39888<<;98818;==DCE3BA?A=???6?DC?BBF?>>@9819<==:???<????BDCBC;;;CGFCC@@@AC?A;;;@@==:A=A@A=@DBB@C@C@CBBBBB?BB?BBB>AAAAA:@>>;9::::(8@>A:;;@?===7;5;=<<1818=AAA>@@@B@@@?B@BBC>CBC?CCAAAABCCBBBBBABBBBCBB@@@65.5799=<A>>>BBB:B===
@ATNG8:03699:04582
GATGGTAGGACGAGCGTCTGAGAGGTACTCATTCGTTTCGGAAGAGACAGGTACGTTAATAGTTAATAGCGTACTTCTTTTTCTTGCTTTCGTGGTATTCTTGCTAGTTACACTAGCCATCCTTACTGCGCTTCGATTGTGTGCGTACTGCTGCAATATTGTTAACGTGAGTCTTGTAAAACCTTCTTTTTACGTTTACTCTCGTGTTAAAAATCTGAATTCTTCTAGAGTTCCTGATCTTCTGGGTCTACGCTCGTCGCGCTACCATCGAATCACGAAAGTCT
+
<;FE@BAB?BBABBBADBBB@@@E@CCCCDA@=@>>>5?@=B?CCBBBCC@BECCC=B=BBCB@C@CCCCBBBBD=99999'9?9@@BB=CDDFAFED@HE;;;BCCC@CBBBBDDD?CCC@C@EBBABBB@<??BB?CBBBCCCCDBBCCCCAA?CCC=BB>B=AACCCCCCFACCCCC;C@CACCCCC5CCCCC>ABCCCDCBCB@DCDC2CBBBE@B?BB?BBBCCBC@D?BACCBB<@@BB<BBCBCBCCCCCCCCCABBC>AAABC>BBBCCCC=BBCC
@ATNG8:03700:04620
GATGGTAGCTCTGCTCTGACTCTCGTACTCATTCGTTTCGGAAGAGACAGGTACGTTAATAGTTAATAGCGTACTTCTTTTTCTTGCTTTCGTGGTATTCTTGCTAGTTACACTAGCCATCCTTACTGCGCTTCGATTGTGTGCGTACTGCTGCAATATTGTTAACGTGAGTCTTGTAAAACCTTCTTTTTACGTTTACTCTCGTGTTAAAAATCTGAATTCTTCTAGAGTTCCTGTCTTCTGGCGCGTATGTATGTCGCCTACCATCGAATCACGAAAGTCT
+
CCCC@CCBCBDBBBCCCCCBBBBCCCDDBBBB=A???<?C@C?CCCCDBB>BDCCC?C?CAAA?D@DBBBBBCDC<99999'9@8<<>>9?ACC@CCGADE?@@BCCC@CDCCCC@A?ADD@D?CBBBBBBC?BCCC?BBBBCCBBBCBBBCBBB>BCC@BB>B>BBBBBCCCBACBBBB8B>C;@@BAA0BBBCD?CCCCCCDCCA<@@@@0@AABC@B@BD@CCCCAAA?B@AAABB>@@C@CBBBBBCCCCCCBCCC?C@@=?@@@A?ACCCCCC>C@@@
@ATNG8:03705:04605
GATGGTAGACACGTGTGCTCTCTCGTACTCATTCGTTTCGGAAGAGACAGGTACGTTAATAGTTAATAGCGTACTTCTTTTTCTTAGCTTCGTGGTATTCTTGCTAGTTACACTAGCCATCCTTACTGCGCTTCGATTGTGTGCGTACTGCTGCAATATTGTTAACGTGAGTCTTGTAAAACCTTCTTTTTACGTTTACTCTCGTGTTAAAATCTGAATTCTTCTAGAGTTCCTGATCTTCTGGGTCTCTCTCTCACGCACTACCATGAATCCACGAAAGTCCTT
+
:;<>:CCCABBCCDCDBBBBBAACDD:96BBB@CCGD>CC@C@BBBBCAA>ACCAA?B>@@@@=A=@BBABAA?A977:::+8;)----(-:/3.4;;4990/089:;8;A?>?ABB=AAA<@<>?=;;<8838DDD8;;;===>=>=@@@@AAB7;;B<??<><>A=>>>>@@:<=??>2?<@=AABBB/>>:@@6</////6769/777(2777;9=9;;7;???>>>=@;>>>9==///6;433-//====AAAA@@;;;A9=:::577137799,222),)
@ATNG8:03707:04581
GATGGTAGCACGACACGACGATGTGTACTCATTCGTTTCGGAAGAGACAGGTACGTTAATAGTTAATAGCGTACTTCTTTTTCTTGCTTTCGTGGTATTCTTGCTAGTTACACTAGCCATCCTTACTGCGCTTCGATTGTGTGCGTACTGCTGCAATATTGTTAACGTGAGTCTTGTAAAACCTTCTTTTTACGTTTACTCTCGTGTTAAAAATCTGAATTCTTCTAGAGTTCCTGATCTTCTGGTAGAGCGTGCATATATCTACCATCGAATCACGAAAGTCT
+
<<BC@CCDDCB==@>>BB666=ABCCCCBCCC@CBAA=AC@F@CCCDCCB@BBABA?A??>>B@C?ABBAABC==133333$38489??8=5736;3703<2334<<<7=BBAAA@@<@@A<@<>>>>@===;ADBB8;;=888B?>>@>;;;?A6;;@===:=>AAA????@?9==???5@;@<@@@@@/=<///)/99///;76;;>>??.==@@@=A<AA<A:67///5:5:=??>>;>>>::;;AAAA@@A889@AA@@@D7;;;;D<@@@@;;;6;>??
@ATNG8:03709:04586
TATTAGTGTCAGTGCGCGTGGTCCAGAAGATCAGGAACTCTAGAAGAATTCAGATTTTTAACACGAGAGTAAACGTAAAAAGAAGGTTTTACTAGACTACACGTAACAATATTGCAGCAGTACGCACACAATCGAAGCGCAGTAAGGATGGCTAGTGTAACTAGCAAGAATACCACGAAAGCAAGAAAAAGAAGTACGCTATTAACTATTAACGTACCTGTCTCTTCCGAAACGAATGAGTACATAGATACTACGTATAGCTACCACTCGATCCACGAAAGTCT
+
5-/)/7:;;<;6695555557<<9>>>:<??@:9497>9999@@9CD>A7:;;55555$5599566:;99:;)////999(//)/3:::.:/54:::44555444.45.5555:;5559<;;;???@?>>;>>;;9::9;>?:81:4::=;?=884?=?<@AA??@<@B?BCC>A>?@@7@0/*/<<<<,661:878=;779194:;55.5;;:@AA;?:99BBB?C?BBA;@@@<@??@@::::AAA9988>//-------84267-,,,,,(-/377.7;;3
@ATNG8:03710:04615
GATGGTAGTGTGTCTCTGAGAGTAGTACTCATTCGTTTCGGAAGAGACAGGTACGTTAATAGTTAATAGCGTACTTCTTTTTCTTGCTTTCGTGGTATTCTTGCTAGTTACACTAGCCATCCTTACTGCGCTTCGATTGTGTGCGTGCTGCTGCAATATTGTTAACTTGAGTCTTGTAAAACCTTCTTTTTACGTTTACTCTCGTGTTAAAAATCTGAATTCTTCTAGAGTTCCTGTCTTCTGGGTGTATCAGCGAGTATCTACCATCGAATCACGAAAGTCT
+
66<B:=CCCCA?AAABCA@CDCBBBCCBBB;;9;CCC?BB?CAECBCDDLABCCFD@C@CCCC?C@CE@ABCBBB?BBBBB2AC<99;B=ABCC@CCEACD;;;@CED@BBCCBBCC@BBA@C@EA@@ABBB@BBBB?CCCCDAB?@@CCCDCAA?BAA?AC@D?BB?BBBBBB=@@???6??B?BCBBC3BA>=>5<=>9::>???>ABBB3BBBBE?C?:979AAA?@;=A:=>??>:>;;;1;;;>>>>?====ABCBCDC@B999C?BBBBBCD>C>>>
@ATNG8:03712:04584
GATGGTAGAGTACAGTGTAGTAGACCAGAAGATCAGGAACTCTAGAAGAATTCAGATTTTTAACACGAGAGTAAACGTAAAAAGAAGGTTTTACAAGACTCACGTTACAATATTGCAGCAGTACGCACACAATCGAAGCGCAGTAAGGATGGCTAGTGTAACTAGCAAGAATACCACGAAAGCAAGGAAAAGAAGTACGCTATTAACTATTAACGTACCTGTCTCTTCCGAAACGAATGAGTACGTGTGACGTACGTAGCTACCATCGAATCACGAAAGTCT
+
@CCD?BBCDLFEIABACCCCCDD@@>ABC?BBB@@@9;6;AB@@?D?BB?B@?@?BACCC3C?CCCBBBBC???8?@ABCBC2BB=B=ABB7CBB@CBBBDDDCC?CCC?BBA?BBBBAAACBBBCBBABB?BBA@?@@@A@A?><@@D@@?@CBBBCCC?BBDBBB?BC>BBB=AABBA9@?;5:8=AA6AD<@=<>@@A<<698<>?@<@<?AA@?<?AAABBC?B?BDC>CAA>ABBBBBCCCCAABBBBBBBAAACBBB?BBBBB?BCAC99829@@@
@ATNG8:03713:04628
GATGGTAGCTCACGTACGTCACACGTACTCATTCGTTTCGGAAGAGACAGGTACGTTAATAGTTAATAGCGTACTTCTTTTTCTTGCTTTCGTGGTATTCTTGCTAGTTACGCTAGCCATCCTTACTGCGCTTCGATTGTGTGCGTACTGCTGCAATATTGTTAACGTGAGTCTTGTAAAACCTTCTTTTTACGTTTACTCTCGTGTTAAAAATCTGAATTCTTCTAGAGTTCCTGATCTTCTGGCTCTCGTAGACAGATACTACCATCGAATCACGAAAGTCT
+
9:<<8<BCBA;;55595556;556>A=?@99:999998;:7<7556;;;<;?B5589=28;8;6:043:87788:4:;;;;+8717333(3:33,333,3?<??=;=?8>=ABAB@?=>>>;><===>866>=BAA@=;;:<997:5;;==///95//5;;=8>;@??===?<<6;9:99*9/818:AAC/>?DDD9????@@B>>>1////(////;6>6=A=BBA===><@<@AAB>=:=??:>>>>>>BAAA???;;;;AAA=?>>==9=@@>>>A:@@A@
@ATNG8:03718:04604
GATGGTAGTGTCAGTGCGCGTCGTCCAGAAGATCAGGAACTCTAGAAGAATTCAGATTTTTAACACGAGAGTAAACGTAAAAAGAAGGTTTTACAAGACTCACGTTAACAATATTGCAGCAGTACGCACACAATCGAAGCGCAGTAAGGATGGCTAGTGTAACTAGCAAGAATACCACGAAAGCAAGAAAAAGAAGTACGCTATTAACTATTAACGTACCTGTCTCTTCCGAAACGAATGAGTACGTGTGACGTACGTGAGCTACCATCGAATCACGAAAGTCT
+
44;=8<BCBBCBA@<ABBBCBBBBC@@;;6:B;;;A4;5:??993:698497887;;>>?1@8BC=BB@A><<>7>@BDDDD5@A=A=BBB<CCF@CBBBDCCBB?B?CC?CBC>BB@@ADDDCBBDBBBBC?CBCC<@@A@A?@@<@?AAB?CBCCCCCC?AACAAA?CC?>=><=>ABA:@::5:>@@@/@B=B876AAA??<?:<;??1616<@@A?BABBBAB>A>ACD>BBB?BBBBBBCCBB==ABBCDDBBBBBBBBB?A>?;?<A::;??>8:???
@ATNG8:03672:04634
GATGGTAGTAGTACACTAGTCATACCAGAAGATCAGGAAACTCTAGAAGAATTCAGAATTTTTAACATCAGAGAGTAAACGATTAAAAAAGAAGGGTTTTTTACAAGACTCACGTTAACAATATTGCAGCAGTACGCACACAATCGAAGCGCAGTAAGGATGGCTAGTGTAACTAGCAAGAATACCACGAAAGCAAGAAAAGAAGTACGCTATTAACTATTAACGTACCTGTCTCTTCCGAAAACGAATGAGTACACATCGTCGTGTCGTGCTACCATCGAATCACGAAAGTCT
+
4444.499:99;555;555554445454549:5559.55)5;;9:;=8<<8<:9:00*0000'/)////----//699189/3,37777$77,33(33333#333,322227522,227:6<==9>>>>BECBBAABBBBAA>AABB?>@@E;;;><B?BBB?B@???@@A<>>A==<8==6:::8<>@AB:B>>98888)/938///78<>>5938///3838:BCC@CCBCBCE?A>::9:-:>?;ABBCCCDCCCCCB@BCBBBBBBBBCAB>ABBAB?AAAA:::2:>>@
@ATNG8:03673:04632
GATGGTAGTATCTGCACACTCTGTCCAGAAGATCAGGAACTCTAGAAGAATTCAGATTTTTAACACGAGAGTAAACGTAAAAAGAAGGTTTTACAAGACTCACGTTAACAATATTGCAGCAGTACGCACACAATCGAAGCGCAGTAAGGATGTCTAGTGTAACTAGCAAGAATACCACGAAAGCAAGAAAAAGAAGTACGCTATTAACTATTAACGTACCTGTCTCTTCCGAAACGAATGAGTACACATCGTCGTGTCGTGCTACCATCGAATCACGAAAGTCT
+
??BC@DCCCCCBCBBCGCCCCCCCC@BBB@CCBBBA<@;@BB@@@B?BC?B?A@::8999(9<AABCCBBB>??5=?;;;;;*;A5;4;;;-;@@>BAAABBCDC@G?BB?ABD>@@AABCCFEBBCCCCAB?BCBB<??BBCB@@<@=A@BBBCCCCCCC?BAABBC@>><>CC@BABBE>B?>9:::::+:=9>:;ACBBCB?B?CBCC@C>BBCBB@BBBBBBB?A?CCD<BBB?BBBBCCCBAAAAAADD@@@AAAAABBB?BDAAA?BAAA???8?AAA
@ATNG8:03679:04630
GATGGTAGCAGACGTGACAGAGCGCCAGAAGATCAGGAATCTCTAGAAGAATTCAGATTTTTAACACGAGATTAAACGTAAAAAGAAGGTTTTACAAGACTCACGTTAACAATATTGCAGCAGTACGCACACAATCGAAGCGCAGTAAGGATGGCTAGTGTAACGCAAGAATACCACGAAAGCAAGAAAAGAAGTACGCTATTAACTATTAACGTACCTGTACTCTTCCGAAACGAATGAGTACTATGTAGAGCTCTATACTACCATCGAATCACGAAAGTCT
+
/::;:==9;<==>>><=;;=@;999.499397:8//)/)/-6-///;6;;67168------$-(---/87663981////777'//)4.599+999499555:<;;7;;>>;>>>:=B989B@@@DCCA@@@?<A000;=:8:<?@?;=:>00*/888>9;?7888@;>=7==>8?@??C97335;;<<2;<9?887<>/0/:;;=A??<>>A>>:930////;;;(/(37;.777-3333333377799<;::<<<<<:::;;8<>?:<7>37//6:(////
@ATNG8:03679:04667
GATGGTAGCAGACGTGACAGAGCGCCAGAAGATCAGGAACTCTAGAAGAATTCAGATTTTTAACACGAGAGTAAACGTAAAAAGAAGGTTTTACAAGACTCACGTTAACATTATTGCAGCAGTACGCACACAATCGAAGCGCAGTAAGGATGGCTAGTGTAACTAGCAAGAATACCACGAAAGCAAGAAAAAGAAGTACGCTATTAACTATTAACGTACCTGTCTCTTCCGAAACGAATGAGTACGATGAGAGAGCTCTCTCTACCATCGAATCACGAAAGTCT
+
566=8>><<<=@?@>@66666<=<;:9992455=<>9B9<955;;;9<<7=6;;<77777'738893339888=3::=<==<(5925.555&59949555:::99.405:<;@?7>>::;@>@?555;:=>B255:;7:;:99///(/)//4.4883349949::9:;633.39;,338991975+22577(5=3558=97599(/*/388(/)/9=:8173333<;26*//6.6//(///89::===85555555667222=55/5855726:9986938-..
@ATNG8:03685:04665
GATGGTAGGCACTGCGCACACATCCCAGAAGATCAGGAACTCTAGAAGAATTCAGATTTTTAACACGAGAGTAAACGTAAAAAGAAGGTTTTACAAGACTCACGTTAACAATATTGCAGCAGTACGCACACAATCGAAGCGCAGTAAGGATGGCTAGTGTAACTAGCAAGAATACCACGAAAGCAAGAAAAAGAAGTACGCTATTAACTATTAACGTACCTGTCTCTTCCGAAACGAATGAGTACACATCGTCGTGTCGTGCTACCATCGAATCACGAAAGTCT
+
66>>:@AA>ABBBBBDECCCCCCCD>CDD@CBCCHGAC@BCCBBBC@BB@C@BBAAACCC3C?ABBBBAAB99929?;;;;;.;C>E5<;;6<AD@BBBBCDDCD@C?CC?BBB=A?BBCCDDDCCCCABBB?CBBB>AABBAABB?B@CBB?AAACBBBB?BBBBAA?CC@989>@A@==5;;9::::::*::5;=>?AA>=<3:5;;;<9>9=899A8?????@D=A>ADE>BBB@BBBBBBBBAAA>=>BB??@BBBCCBCB?BBB>A=A@>>BCC7::@?
@ATNG8:03696:04638
GATGGTAGTGTCATATGAGAGTGTGTACTCATTCGTTTCGGAAGAGACAGGTACGTTAATAGTTAATAGCGTACTTCTTTTTCTTGCTTTCGTGGTATTCTTGCTAGTTACACTAGCCATCCTTACTGCGCTTCGATTGTGTGCGTACTGCTGCAATATTGTTAACGTGAGTCTTGTAAAACCTTCTTTTTACGTTTACTCTCGTGTTAAAAATCTGAATTCTTCTAGAGTTCCTGATCTTCTGGACGACGCGCACTGACACTACCATCGAATCACGAAAGTCT
+
9<AC9=CCCBBCBCJFFECBBBBDCBAAAA@@<@BCC?CC@C@CCCBCCC?DDDDD?C?CACC?C?BCCBBBCBC<99999'9B:AABB=BCDC@CCC@CE@AA@CCCACFCCCDBB?BDD?C?BBCCCDA@>@BBB?CCCCCCCCBCCCDCBB@?BBB?BB?A?BBCBBBBBC?BDDDD9@;>999999*9BBAC=CCDBBCCCCC=AAA@0@A@ACACACE@BBBBBBB?B@CCCCBB?BBC@CCCCCCCCCDBBBCCCCCCC@CCCCC@CCCCDDD>DBAA
@ATNG8:03698:04667
GATGGTAGTGGTCATATGAGAGTGTGTACTCATTCTTCGGAAGAGACAGGTACGTTAATAGTTAATAGCGTACTTCTTTTTCTTGTCTTTCGTGGTATTCTTGCTAGTTACACTAGCCATCCTTACTGCGCTTCGATTGTGTGCGTACTGCTGCAATATTGTTAACGTGAGTCTTGTAAAACCTTCTTTTTACGTTTACTCTCGTGTTAAAAATCTGAATTCTTCTAGAGTTCCTGATCTTCTGGTATGACTAGTGTACTACTACCATCGAATCACGAAAGTCT
+
49::./////)///;AA==BCA@@A@?@@;95<9=>8>>>A<ABC966=9=@;;;<>:=A;;5;49>><==<;:244449$4<6337;8*338849::79949;::ABACDCCCAAA@BCC@B?CGFD;;;A=@BBB>BAAACAA@CCDAA@DDD@BBB@CD@C@BCABBBBBB>AAAAA8@<@@;;;;;*;CCCE>CBCDDCCDCC5;;<<*;;;;B>B=AB@CDDJCBB@B@CDCC@@<@@@<ACCCBBCDCGGCEEIBAADD@BBCCC@CCCABBB<ABBC
@ATNG8:03699:04635
GATGGGTAGGACGAGCGTCTGAGAGGTACTCATTCGTTTCGGAAGAGACAGGTACGTTAATAGTTAATAGCGTACTTCTTTTTCTTGCTTTCGTGGTATTCTTGCTAGTTACACTAGCCATCCTTACTGCGCTTCGATTGTGTGCGTACTGCTGCAATATTGTTAACGTGAGTCTTGTAAAACCTTCTTTTTACGTTTACTCTCGTGTTAAAAATCTGAATTCTTCTAGAGTTCCTGATCTTCTGGTGTCGTCTATCATGTACTACCATCGAATCACGAAAGTCT
+
CCCDD=CCD?CBBCBBBBCCAACED@BBBBCCC@CCCC;CC?C?CCCCCDD=BBCBB=B@DDCC?C@CCCCBBBCC=@>>>>0>@:??BC>BCCC?CCC@GC>@@@BCDACDCBAACC?CDD?B?CBBACCCC=@ADD@CAAADDCCDCCBBBCBB>BBD@CC?B>BBCCCGCBA>@@=??7>;@=::999*9BBCC?BBCCCECCCC?CCCC5CBABC@B@BC@CCCCBA@>@?BBBCDD?C>A>@AABCBBBBCCBCAABBCDC?BCAAA?BBCCDDD=CBBB
@ATNG8:03702:04660
GATGGTAGTATATCGCGTCGCTATCCAGAAGATCAGGAACTCTAGAAGAATTCAGATTTTTAACACAAGAGTAAACGTAAAAAGAAGGCTTTACATGACTTCACGTTAACAATTATTGCAGCAGTTACGCACACAATCGAAGCGCAGTAAGGATGGCTAGTGTAACTAGCAAGAATACCACGAAAGCAAGAAAAAGAGTACGCTATTAACTATTAACGTACCTGTCTACTTCCGAAAACGAATGAGTACTATAGACTATCTGAGACTACATCGAATCACGAAACGTCT
+
CBAA9==<AABCAAAA;>>;;;><<8===:=BCB:;79=@@BDBBB@CC@D@BBBA@@@?2@?CACC>994ABB9888====+@A=?<=??8?=>=9<./)/933327487(.(.60556889//).5889225942225155...3556:2:78058;AE>?>=>;;;88.6A999<.525::3:55.26555$522226666..(//5;=<7=9;;;;;4;;=;;7562722...&.55(...6662222279555<:==:;;A@?>=>BAB<:::8;;>+/.333
@ATNG8:03704:04660
GATGGTAGTATCTGCACACTCTGTCCAGAAGATCAGGAACTCTAGAAGAATTCAGATTTTTAACACGAGAGTAAACGTAAAAAGAAGGTTTTACAAGACTCACGTTAACAATATTGCAGCAGTACGCACACAATCGAAGCGCAGTAAGGATGGCTAGTGTAACTAGCAAGAATACCACGAAAGCAAGAAAAAGAAGTACGCTATTAACTATTAACGTACCTGTCTCTTCCGAAACGAATGAGTACACATCGTCGTGTCGTGCTACCATCGAATCACGAAAGTCT
+
;=@=9B>;::966===>@>B=====8;@@8==@???;@;?@?:98;67803:?@997BBB1A>CAAABBA?789+9<:9444$5;6;49;;0;<B>BBCBBCBCC@C@BC?CCC@CCB?@ABBBCEECBBCC?CCBC?AABDAABB?B?BBB@BCCCBBBC>AACDBB?AA>9998==>??;><<888888(7<9>;;;A@@>8387====////=@@A>AABBBDC@B?BBB@BCC>9:9BBBDBBBBA=;??@@AAAAAAAAA?CBBBC>AAA>???8?B??
@ATNG8:03714:04674
TATGGTAGCTCACGTACGTCACACGTACTCATTCGTTTCGGAAGAGACAGGTACGTTTAATAGTTAATAGCGTAACTTCTTTTTCTTTGCTTTCGTGGTATTCTTGCTAGTTACACTAGCCATCCTTACTGCGCTTCGATTGTGTGCGTACTGCTGCAATATTGTTAACGTGAGTCTTGTAAAAACCTTCTTTTTACGTTTACTCTCGTGTTAAAATCTGAATTCTTCTAGAAGTTCCTGATCTTCTGGTCTACTACACTGTACTCTACCATCGAATCACGAAAGTCT
+
BBBB?ACDBA@A@@@@@?@>@:;9@@@@@9967<<>>6>@;?=?@@@;DD?AA@===5>9;<==8@;?@?AA?>5=<8;;;;9'8:=1435<5;;<=8=55.4;.4555;<:=BAAA@@@<@@><?<AAAAAA@@;@@A@=BBA@A?AABCC@AAB@@<;;:<?A?D>AABAAB@@@;>99999(99?9====9(>@@@@6B@@;<<;999.444&4984405;@C<90000*/9164::;;:=499?:?@@@@@BBBBABBBB?@@AA?A@@@@=@@AAACL?DBBA
@ATNG8:03718:04651
GATGGTAGCGCACACATAGATACAGTACTCATTCGTTTCGGAAGAGACAGGTACGTTAATAGTTAATAGCGTAACTTCTTTTTGCTTGCTTTCGTGGTATTCTTGCTAGTTACACTAGCCATTCTTACTGCGCTTCGATTGTGTGCGTACTGCTGCAATATTGTTAACGTGAGTCTTGTAAAACCTTCTTTTTACGTTTACTCTCGTGTTAAAAATCTGAATTCTTCTAGAGTTCCTGATCTTCTGGGATGTGTGCGCAGTGCCTACCATCGAATCACGAAAGTCT
+
:8>=;:::55<<B@AABCBBBB<<=<===<::./0//)//)/)////5595:=>>>:>9====:=665;:8//)/:388888$///)39991445;5;=>9>B?696AAB@CCABA@B@79:9:9?CCCCBAACAB;;;@CCA>><00000;78<<;7;;=9?>583499444555.4////&/)/)/7777'//59909556=?@?==<@???+?><>=:=8<C<999?999247@9944924=;@29955;<9;;;<<;::544439<;;;75455555)5555
@ATNG8:03719:04670
GATGGTAGATATATGCACGCTCTACCAGAAGATCAGGAACTCTAGAAGAATTCAGATTTTTAACACGAGAGTAAACGTAAAAAGAAGGTTTTACAAGACTCACGTTAACAATATTGCAGCAGTACGCACACAATCGAAGCGCAGTAAGGATGGCTAGTGTAACTAGCAAGAATACCACGAAAGCAAGAAAAAGAAGTACGCTATTAACTATTAACGTACCTGTCTCTTCCGAAACGAATGAGTACGAGAGAGCACACGTGTCTACCATCGAATCACGAAAGTCT
+
66>@:@BBBCCCCBBBCCCCBBBA@>@CC?BBC@@@6:5:C@AAAE?BB@B?????@CCC3C?CCCBBBCD:9929<>ACBB2BA>A<@@@9ACC@BBBCHCCBC?C@BC@BBB?BBBABCCCEEDCBABBC?CCCC<@@BBBBBB=B?AAA?BDBBAABB?BCCCBA>BC>=>><>>AA?9@9939=>?@/@A=A888AAA??<><>>AB7:7:@C@C?BBBBBDC?A>ACC>DDC?AAAABCCC@??D=?BBBBB?>A@@@AA<A>>>?=A@B@BCC;A999
@ATNG8:03670:04726
GATGGTAGCTCACGTACGTCACACGTACTCATTCGTTTCGGAAGAGACAGGTACGTTAATAGTTAATAGCGTACTTCTTTTTCTTGCTTTCGTGGTATTCTTGCTAGTTACACTAGCCATCCTTACTGCGCTTCGATTGTGTGCGTACTGCTGCAATATTGTTAACGTGAGTCTTGTAAAACCTTCTTTTTACGTTTACTCTCGTGTTAAAAATCTGAATTCTTCTAGAGTTCCTGATCTTCTGGTCTACTACACTGTACTCTACCATGAATCCACGAAAGTCT
+
4:::;A@;96==;<<966<=<969B@@@@@BB2;9>=599297<==>C9;7:?@AB@C9::??>A@BCCCCAA@@;99898'77/3389289871733,3=037@88<474BB@>>=:=>>8<8=<==;;;?<>>?B589A@?>>>>???>:9995:<;7=><@<::;CAAA=<686;;;.;6;///@@@,9999949///:89<<<49898+7:<<B<A<AB;@???6777<-//:;>A:>>?=;;;@BFCA@;;;;===?>@B;>>>?:660---33,3222
@ATNG8:03671:04688
GATGGTAGCTCACGTACGTCACACGTACTCATTCGTTTCGGAAGAGACAGGTACGTTAATAGTTAATAGCGTACTTCTTTTTCTTGCTTTCGTGGTATTCTTGCTAGTTACACTAGCCATCCTTACTGCGCTTCGATTGTGTGCGTACTGCTGCAATATTGTTAACGTGAGTCTTGTAAAACCTTCTTTTTACGTTTACTCTCGTGTTAAAAATCTGAATTCTTCTAGAGTTCCTGATCTTCTGGAGATATCATCAGCGAGCTACCATCGAATCACGAAAAGTCT
+
494:.49:<AAB@@@BAADCCCCCBBBBBBBB?BBEE>CC@C?BBBBCBC@EECBB?A?ACBB@B@BBBCBBBBC?BBCBB2A?8????5=A@@=ABC?B@<;;=>00,0==<AAAA:>>><@;?===888A<?>@@388:A<9<>?AAAA:9:95;;=:;;6;=???A888==<@?@BC1;5;5;;AAA/A??>?7;;;>>>?;;;=AABA/A;;<>;>=DD=@==:///6;6;;@BBA8>>A<?@>@@@AAAA:::A@@@A::4:>>?@<AAA?99992:AAA
@ATNG8:03674:04722
GATGGTAGGCACTGCGCACACATCCCAGGAAGATCAGGAACTCTAGAAGAATTCAGATTTTTAACACGAGAGTAAACGTAAAAAGAAGGTTTTACAAGACTCACGTTAACAATATTGCAGCAGTACGCACACAATCGAAGCGCAGTAAGGATGGCTAGTGTAACTAGCAAGAATACCACGAAAGCAAGAAAAAGAAGTACGCTTTTAACTATTAACGTACCTGTCTCTTCCGAAACGAATGAGTACACACTCTCATATGACACTATCATCGAATCACGAAAGTCT
+
CCCC@CBB@C@@ADBCBCCCCCCCC>CC>A>ACBBCFAF>@@DCCCB@CC@C?CB:99BBA2B?:;9BBBBBAAA;=;;;;;;*9C>C2:::*:@B?BBBBBBBBDAE?CC@DCC?BB?@AAAABBBBCCCCC@CCCC>B??>888A8@<@@?;@AABBBBD@CCBABA?BBA:::<???=</99819==>?/?A<?7::<5666'618867/89>><=<3:9766?@<@=AAA8@@@<?????AA?=====>>>B=======??@>>>>=======???9?>>>
@ATNG8:03676:04700
GATGGTAGTATAGAGCTCTACATAGTACTCATTCGTTTCGGAAGAGACAGGTACGTTAATAGTTAATAGCGTACTTCTTTTTCTTGCTTTCGTGGTATTCTTGCTAGTTACACTAGCCATCCTTACTGCGCTTCGATTGTGTGCGTACTGCTGCAATATTGTTAACGTGAGTCTTGTAAAACCTTCTTTTTACGTTTACTCTCGTGTTAAAAATCTGAATTCTTCTAGAGTTCCTGATCTTCTGGTATACACACTCGCTCGCTACCATCGAATCACGAAAGTCT
+
:<BB9BBCBCCABBCDCDCCCCCBCCBBBBBB@BCCE<BB@D?A@ABBBC?ACAAB>B>@@@B?B?ABBBBBBB?=77777(7=8<<@D:AB>=:=@A=BB?>=?A??9=>AA?===;AAA9>9>=>==>??=@@>C<AAAA@@?>?AABB>>>?<???=AA;>9@AAA>>>AA;A@>@=5>=C:>>AAA.AC>>>7>=<=<<?>>>:>>>>.>>>=@;A;AA;????;;;:>:=<?@>>9==>:>>=>>>????>???A@>>>>:>=<>>;AAAA>>>7>@@@
@ATNG8:03684:04696
GATGGTAGCATCATGCATATCTCACCAGAAGATCAGGAACTCTAGAAGAATTCAGATTTTTAACACGAGAGTAAACGTAAAAAGAAGGTTTTACAAGACTCACGTTAACAATATTGCAGCAGTACGCACACAATCGAAGCGCAGTAAGGATGGCTAGTGTAACTAGCAAGAATACCACGAAAGCAAGAAAAAGAAGTACGCTATTAACTATTAACGTACCTGTCTCTTCCGAAACGAATGAGTACGATGAGATCTCGTGTGCTACCATCGAATCACGAAAGTCT
+
444405ABAABABCHCCCC@@@CCB?BAB>BAB@>A>A=@A@AACC?BB?C?CCCBBBBB+=7B=BBCCBBBCC;A@;;;;;*;@=@5:99&9@<?CCBBDCCBC@B@BB?C@@=@AAABBBBCCCGCCCCD@CBCB?A@??AAAA>C?AA@<@@@CBBBB@CCDBBB?CC?CBB@CBAAA9?>=8=@@@@/=A9;;;>@?>=>3819>>@1838ACBC?C@@@@CC>A>ABC>BBB?BCBAAABBCDCBB@:::<<<<A>>>A@=A>>=><@?>?@@@;?@?@
@ATNG8:03688:04729
GATGGTAGGCGACATACATACGCGCCAGAAGATCAGGAAACTCTAGAAGAATTCAGAATTTTTAACACGAGAGTTAAACGTAAAAAGAAGGTTTTACAAGACTTCACGTTTAACAATATTGCAGCAGTACGCACACAATCGAAGCGCAGTAAGGATGGCTAGTGTAACTAGCAAGAATACCACGAAAGCAGAAAAAAGAAGTACGCTATTAACTATTAACGTACCTGGTCCCTTCCGAAACGAATGAGTACGATGAGAGAGCTCTCTCTACCATCGAATCACGAAAGTCT
+
;==>?BBC@BBD;;6C>CBCBCCCD?;:;;;===::5::3:;;::33-33-353///)/:::$/)///555<9949;3:///<<<+998<8>>?0<<;)////)///444(47;;8=;;6:>A;AA;;;A>?A@A@@8@AAA:;;A@ACAC<A=@;;4;;;9?9::<ABBB=F>B?587;6=:::>)//-------#--(///.965556:6555=37378::9600*0<<3=@@<?BC9<;<87739>;::@:==B<<<:>9;=;=:;::4::::A<>>>C@??9>879
@ATNG8:03689:04699
GATGGTAGCGCATATCAGCGCAGCCCAGAAGATCAGGAACTCTAGAAGAATTCAGATTTTTAACACGAGAGTAAACGTAAAAAGAAGGTTTTACAAGACTCACGTTAACAATATTGCAGCAGTACGCACACAATCGAAGCGCAGTAAGGATGGCTAGTGTAACTAGCAAGAATACCACGAAAGCGAGAAAAAGAAGTACGCTATTAACTATTAACGTACCTGTCTCTTCCGAAACGAATGAGTACGATGAGATCTCGTGTGCTACCATCGAATCACGAAAGTCT
+
@CBB?B;;;;:9BCCCBBDCBBBDD>CCJAFFDC@@>@@CBBBCCC>AA?C?ECDCCCCC5C@CCCCCDCCBB@8>B99999*;C>C;BAB7ADC?CCCCCBCCC@C?BB?BBB@BCABBCBBCCCBBBCCG@@@@B>AABCBBBB?C@CBB?BBBBBCCC@BCCBBB?BA>BBA@BBBAA=??????>?@.9:4:AABCBCCDGI@DBBB@B?BBCBB@BCAA@@@=@=ABA=CAA?ABBBBDBBBBBBBBBBBBBAA=:::AA<>>>>>=>>>:AAD>BBBB
@ATNG8:03692:04689
GATGGTAGGTGCACATGAGTGTATCCAGAAGATCAGGAACTCTAGAAGAATTCAGATTTTTAACACGAGAGTAAACGTAAAAAGAAGGTTTTACAAGACTCACGTTAACAATATTGCAGCAGTACGCACACAATCGAAGCGCAGTAAGGATGGCTAGTGTAACTAGCAAGAATACCACGAAAGCAAGAAAAAGAAGTACGCTATTAACTATTAACGTACCTGTCTCTTCCGAAACGAATGAGTACGTGTGCGACGTGTCTCCTACCATCGAATCACGAAAGTCT
+
7799499@-66=>=969;;95;9=93444.448<;;7<9956CCCC@DD@B=?@@;;;;;':;?=>?>:@<559)5:?>=>='99;?2999&944.5<<<=?;9=4=8<=;?>?=AAABBDCCCCCCCCA@@?B<<;=@@AAAAAA=A=A<;6;AAABB??9??=9987>=>BBC>???BC;B7758DEDD2?A;??A===@@C=C8;;>>1818=;;;?AB@@@>@:>:=@=8<7738=?@??BAA998877>;<=BCAA<AAA;?=?>@=C;@@BAA;BAAA
@ATNG8:03696:04710
GATGGTAGGTGCCATGAGTGTATCCAGAAGATCAGGAACTCTAGAAGAATTCAGATTTTTAACACGAGAGTAAACGTAAAAGAAGGTTTTACAAGACTCACGTTAACAATATTGCAGCAGTACGCACACAATCGAAGCGCAGTAAGGATGGCTAGTGTAACTAGCAAGAATACCACGAAGCAAGAAAAAGAAGTACGCTATTAACTATTAACGTACCTGTCTCTTCCGAAACGATGAGTACGATGAGAGAGCTCTCTCTACCATCGAATCACGAAAGTCT
+
BCBB?B@<6<9905<==<<;;///)/::7<A@AA@=A899@<?;>500)0)/;;77777$34988///6688828;<=?>17606+255&26:85652:57562628848>C599@@B;:;>>>=>;;;<198856;=<<<<67051:9<8;:;;=@@D<>>@???;??=A<616<//+/::68=??>/;959//.8857528288:@071796657<;99////5.366.7/..222,-----5955556622299=>>>=A<=<<6;::8778.9678
@ATNG8:03698:04683
GATGGTAGGCGAGAGTGAGACGCAGTACTCATTCGTTTCGGAAGAGACAGGTACGTTAATAGTTAATAGCGTACTTCTTTTTCTTGCTTTCGTGGTATTCTTGCTAGTTACACTAGCCATCCTTACTGCGCTTCGATTGTGTGCGTACTGCTGCAATATTGTTAACGTGAGTCTTGTAAAACCTTCTTTTTACGTTTACTCTCGTGTTAAAAATCTGAATTCTTCTAGAGTTCCTGATCTTCTGGTGTCTGATCTGTATCACTACCATCGAATCACGAAAGTCT
+
<=?<>BCC@EBA@:96@CCDBBBBBBB@@@AA>ABAB<BB?B>AACBCBC?BBBBC?C?CCCC?C?AABBBBBBB?BBCCC3BB<??75-5?@A=@?F@CC?DCBBBB??AAA@??A<A@@<@<<<<?>>>A<AAAA=AAA<==ABA@?@B>>>?<???=AA<A:??@@@???@=>>>AA5C=C8=?@A@.==8<<4<66///;66:8<<<<.=>>@?5;5;:5:>>>:;:<A<>???9:6:<A==>=@@@AAAA>@>AAAA<<<<AA@A@:>888A@C69<>A
@ATNG8:03698:04713
GATGGTAGACATATCGTACTCTCTGTACTCATTCGTTTCGGAAGAGACAGGTACGTTAATAGTTAATAGCGTACTTCTTTTTCTTGCTTTCGTGGTATTCTTGCTAGTTACACTAGCCATCCTTACTGCGCTTCGATTGTGTGCGTACTGCTGCAATATTGTTAACGTGAGTCTTGTAAAACCTTCTTTTTACGTTTACTCTCGTGTTAAAAATCTGAATTCTTCTAGAGTTCCTGATCTTCTGGCGCGTATGTATGTCGCCTACCATGAATCACGAAAGTCT
+
CCCB@BAA@@@>;<<<>?>CCCCCCAB:;6:<7@BBC=BB=?=?AAABBC?BBBCC>A<??@@>C?CBBBCCBC@996778(792<888'5=>?=B9:48=4;;;?<=9=@E;;;@A<=>><@=@>==?AAA<@@@@8;:=>B>>>@A@?>?@?@=>=<:::5:<A;;:BB@@@<>>>?>2>:>:>@@@@/@A===2966///<//9<@EED/>???@<A<AA;AC>>>>><?<???@?@9=<>7<=9:99//-=337=771;==;>>AA866---,2,222,
@ATNG8:03699:04706
GATGGTAGAGTACAGTGTAGTAGACCAGAAGATCAGGAACTCTAGAAGAATTCAGATTTTTAACACGAGAGTAAACGTAAAAAGAAGGTTTTACAAGACTCACGTTAACAATATTGCAGCAGTACGCACACAATCGAAGCGCAGTAAGGATGGCTAGTGTAACTAGCAAGAATACCACGAAAGCAAGAAAAAGAAGTACGCTATTAACTATTAACGTACCTGTCTCTTCCGAAACGAATGAGTACACACTCTCATATGACACTACCATCGAATCACGAAAGTCT
+
<ADE@BB@CDDDCCCCB=ECCABBB=ABB=@A@;;94:=A?A>?>?<>?=A;89877888$7,77=;::;9377)87;;:99$9B=B2999&5<<?;A@AAA@@@=@?DD?BBB?BCBBCAAACCBBACCBC@DD@@<9::ABBBB<A>@BB?AAAAAACC=??BBA@;??>AA@<?>BBB=@8:7;@HED/??=>;;;DDGBB:=:>BBB:=:=ACCC?BBBCCCB?B?BCC>BBB?BBBBBCCCDABAAA===AACBBABD::7:A?>??BAA@ADD>B?99
@ATNG8:03701:04687
GATGGTAGGCGTGTGAGAGTCTGCCCAGAAGATCAGGAACTCTAGAAGAATTCAGATTTTAACACGAGAGTAAACGTAAAAGAAGGTTTTACAAGACTCACGTTAACAATATTGCAGCAGTACGCACACAATCGAAGCGCAGTAAGGATGGCTAGTGTAACTAGCAAGGATACCACGAAAGCAAGAAAAAGAAGTACGACTATTAACTATTAACGTACCTGTCTCTTCCGAAACGAATGAGTACGATGAGAGAGCTCTCTCTACCATCGAATCACGAAAGTCT
+
>>CB?BCC?CCCCCCBBCDBBC@@A7ACC@CCBBBB?B@CCBBBCC?@@<?;=>?7888-:>ABC??>AA>><7;@@@@@6>>;>3999+:=A@BB??>>=AA;A;@@:>?@;@A==;@@AAA??<<<??;>>>@;===A??;;7;<@<=:=;;;>>>A;A@@@BB>B>BBBB>>>==A799;877776(8818>AA988CBE=D<?=<<<@=AA<=>:>F>?;<=<@=???8?BB@CBC@888;;;>>B???BB>>>A????D=AA?>>9>>=><<90989:
@ATNG8:03701:04689
GATGGTAGTGCGTGAGAGAGAGACCCAGAAGATCAGGAACTCGTAAGAAGAATTCAGATTTTTAACACGAAGAGTAAACGTAAAAAGAAGGTTTTACAAGACTCACGTTAACAATATTGCAGCAGTACGCACACAATCGAAGCGCAGTAAGGATGGCTAGTGTAACTAGCAAGAATACCACGAAAGCAAGAAAAAGAAGTACGCTATTAACTATTAACGTACCTGTCTCTTCCGAAACGATGAGTACACATCGTCGTGTCGTGCTACCATCGAATCAACGAAAGTCT
+
<@DC@C@@>>;;566===@BBB@;>3556054:;54047444333-3:5::33,38333===)8,33733,333377.78?????+66868@@@7@@A=A@CC@?@@>8@=??<@BA59:@?@@>:9>///;7//)4:9?;>>>@@C@B=A=@<;6;@AABBAB?:998888<<8999399999*999100000'..(.....98;;3737:::5>:==BBB?BDCABCD?@::;A8@00/99:;==@@@@872;;;8//96///880633371333,33;=2:<><
@ATNG8:03703:04700
GATGGTAGCGAGCGAGTGTGTATACCAGAAGATCAGGAACTCTAGAAGAATTCAGATTTTTAACACGAGAGTAAACGTAAAAAGAAGGTTTTACAAGACTCACGTTAACAATATTGCAGCAGTACGCACACAATCGAAGCGCAGTAAGGATGGCTAGTGTAACTAGCAAGAATACCACGAAAGCAAGAAAAAGAAGTACGCTATTAACTATTAACGTACCTGTCTCTTCCGAAACGAATGAGTACGATGAGAGAGCTCTCTCTACCATCGAATCACGAAAGTCT
+
ABCE?BBCCCB@?@BACCBBCCCCCACGC@CBBBA@4944:;;<=B?BC@C@AA@AALIM5B@FCCBBBCCBBC<A@;;;;;*;A=A5;;;*:@@;9;;@@EDBB?A?AA?BBC?CB:;;BBCCCECCECCB@BCCC?@?ABAA@A=B?C;;8;BBBCCCC@CCCAAA@BB@BBC>ABCCC=A??<?AAAA2AB?BBBABB?BB<B:>=@@6:7:>BBC@BCBBBCC?B@BBD?CCC>BACBBABBC999BBCCFDA?;:==<@@<@@@>><>ABBBCC>AAAA
@ATNG8:03704:04706
GATGGTAGAGAGACTGTAGCGCACCCAGAAGATCAGGAACTCTAGAAGAATTCAGATTTTTAACACGAGAGTAAACGTAAAAAGAAGGTTTTACAAGACTCACGTTAACAATATTGCAGCAGTACGCACACAATCGAAGCGCAGTAAGGATGGCTAGTGTAACTAGCAAGAATACCACGAAAGCAAGAAAAAGAAGTACGCTATTAACTATTAACGTACCTGTCTCTTCCGAAACGAATGAGTACTTGTAGAGCTCTATACTAATCGAATCACGAAAGTCT
+
CEDE?BBBCCBBBDCCCJIBA@;;;,9@A?BBBBCC@C@BBBBAAA?BB?B?BBBAAAA@2@?BB???A@AABA;@A?@@@A,@A=@@DDD<CCCAD;;;BBA;;4;=;;4;@?9=A?::@90/////////)4844.48::;<AB?B@CBB?BBBEDABA@BBB:99@BA@???8>>>??6>=96<@@A@/@B7;;;;???;;5::=<==1818?CAC@BBBBBAB=A=ABA=B??;?AAABBCD@BBAAABFC>=>AAA??<?;;;=?>>A@@E9>?;;
@ATNG8:03707:04698
GATGGTAGCTCTGCTCTGACTCTCGTACTCATTCGTTTCGGAAGAGACAGGTACGTTAATAGTTAATAGCGTACTTCTTTTTCTTGCTTTCGTGGTATTCTTGTAGTTACACTAGCCATCCTTACTGCGCTTCGATTGTGTGCGTACTGCTGCAATATTGTTACGTGAGTCTTGTAAAACCTTCTTTTTACGTTTACTCTCGTGTTAAAAATCTGAATTCTTCTAGAGTTCCTGATCTTCTGGTGTCTGATCTGTATCACTACCATCGAATCACGAAAGTCT
+
A@CC@CBBCBBBCCCCCCCBCCCCCBBBCCAA<??@@<@B@C@CBBBCEE>CCCCC?C?CCCC@D?DBBBCCECB>::999'9=:?@CC=CCCC@CCCBCB@CCCBB@CBCACCCC=ABC?A>AAAAAABB>BBBB>CCBBBBCBBBBBCBBBB>CBB>??<?@@CCCDDCD@CBBBB<B?C>;:::9*9@BBC<BBCDDDECAA5;;;;*;B@AA=@<@C@CBEBBAA>A?BABCCB@BBC@BECCBBBBCCCCCCCCCCCD?CCBBB>BBBCBBC<@@@@
@ATNG8:03709:04697
GATGGTAGCTCGCTGATGATATCTCCAGAAGATCAGGAATTCTAGAAGAATTCAGATTTTTAACACGAGAGTAAACGTAAAAAGAAGGTTTTACAAGACTCACGTTAACAATATTGCAGCAGTACGCACACAATCGAAGCGCAGTAAGGATGGCTAGTGTAACTAGCAAGAATACCACGAAAGCAAGAAAAAGAAGTACGCTATTAACTATTAACGTACCTGTCTCTTCCGAAACGAATGAGTACACATCGTCGTGTCGTGCTACCATCGAATCACGAAAGTCT
+
59BB9=CBBDBBBDCBBBCDCABAA=@CD;:;CC;;8:?C?CCBBC?BA>A>ABABBCCC3C@?>>774BBBBC>A?98999(:8133889/:;@>>>>>@>==B7>:9:5;:@;@@@AA>@>A?AA>>?><:>AA?;A>@@;>>A:<8=993:===>>>B=C;;;CB?B><>@@=>>>BB8>99157888(8717:8<<:<:75;:?@@@<@=>?;;;:=CC>>>>=A<??B:A??;?:98/////9>@?@@A>;;79555>==:?ABB@=@@@==>A9>>@@
@ATNG8:03717:04682
GATGGTAGGCACTGCGCACACATCCCAGAAGATCAGGAACTCTAGAAGAATTCAGATTTTTAACACGAGAGTAAACGTAAAAGAAGGTTTTACAAGACTCACGTTAACAATATTGCAGCAGTACGCACACAATCGAAGCGCAGTAAGGATGGCTAGTGTAACTAGCAAGAATACCACGAAAGCAAGAAAAAGAAGTACTCTATTAACTATTAACGTACCTGTCTCTTCCGAAACGAATGAGTACGTGTGACGTACGTGACGCTACCATCGAATCACGAAAAGTCT
+
44996;<@>@??<<<BB@AA;5555)5;;8=A@B99769===?959:<8;@588:33333$349::>:>??;;=8=<><<<0:<.5.999'59:;669==B;;;?A<??=58328334?@B@;??999ACC=@?==9==;<;?781958880459::===8;<;=@A>@@=?A<7B==980622,288;<.9?49255<<>9=7>:>>>>9>:=A@A@>A=>=@@@<@;@BC;B;;5;::::8:;<::97666/--99--.5/.2,229:=498:92222&2555
@ATNG8:03717:04729
GATGGTAGATATATGCACGCTCTACCAGAAGATCAGGAATCTAGAAGAATTCAGATTTTTAACACGAGAGTAAACGTAAAAAGAAGGTTTTACAAGACTCACGTTAACAATATTGCAGCAGTACGCACACAATCGAAGCGCAGTAAGGATGGCTAGTGTAACTAGCAAGAATACCACGAAAGCAAGAAAAAGAAGTACGCTATTAACTATTAAACGTACCTGTCTCTTCCGAAACGAATGAGTACACATCGTCGTGTCGTGCTACCATCGAATCACGAAAGTCT
+
BB@@=@@BBCCFCECCCDCBBBCCC<A:;7;AAAAC@B=@@BAAA=AB<?<???CEDEC3B?BAA>>>BBCBC?BBBBBBB2=7596;;;-88?=B>>>?B@==:>=@>9=:;59===>=>>==>B===>><>AAA<?>@@>:;;;?;>>>;>@??=@@A<?;;=AA;>?;?==:=A@@@9@>=766666(7>7==>>>>>CA=B=BA:9076)8=@>@<@@@???A;?;?FD;?>><?@@B>>>@@B>>BA>>@@@@@;::AAA<AA??@=AA>>>@?7====
@ATNG8:03683:04738
GATGGTAGCACGACACGACGATGTGTACTCATTCGTTTCGGAAGAGACAGGTACGTTAATAGTTAATAGCGTACTTCTTTTTCTTGCTTTCGTTGGTATTTCTTGCTAGTTACACTAGCCATCCTTACTGCGCTTCGATTGTGTGCGTACTGCTGCAATATTGTTAACGTGAGTCTTGTAAAACCTTCTTTTTACGTTTACTCTCGTGTTAAAAATCTGAATTCTTCTAGAGTTCCTGATCTTCTGGAGATACACATGATACTCTACCATCGAATCACGAAAGTCT
+
66==8=BCBD;;;>666<;;;;<696CB=CCC?D;;;0;@4924944444.4455;8<8==<=>B<:>A@;0///(/////$/;3>99:)9<=5=8=789(8=8=@?:@A>BBB==???<@@B<B<>>>>===@<@BDD;>>@??@@@@@AA@>>>?<@AA<@@=D;??AADAA@@<@????3?;?;>>BBB/??AAA9A????@@=<<8<===/>@@@B=A:>>===8///67;7>B@@@@766:6///@<::>B@????A>??8838@@?@<@>>????9?===
@ATNG8:03683:04765
GATGGTAGCTCACGTACGTCACACGTACTCATTCGTTTCGGAAGAGACAGGTACGTTAATAGTTAATAGCGTACTTCTTTTTCTTGCTTTCGTGGTATTCTTGCTAGTTACACTAGCCATCCTTACTGCGCTTCGATTGTGTGCGTACTGCTGCAATATTGTTAACGTGAGTCTTGTAAAACCTTCTTTTTACGTTTACTCTCGTGTTAAAAATCTGAATTCTTCTAGAGTTCCTGATCTTCTGAGATACACATGATACTCTACCATCGAATCACGAAAGTCT
+
:<CC>AABB955999>559<<ABBCCCCBCCC>ABBB;BB?B?CBBBBCC?BCB@@;@=?ACB@B?BBBEBAAAA<@@A@@,??59:BD<ACCB?BBC@CC?BBBB>>;>BB@=;;;:>AB=A7;;@B???@<>>>B<>>>@>>>ABB@;;;;;A8===:=?;@=>>>AAA=>>=???DD;D<@;::::9+9=;;<5=>=;;;;;;?=BBDC/B;;;@=B=AA=A>?====8=6;;BB@@8;;@@A>=>@??>=>>>>AA??;;6;=?>A<===@BBB:@?;;
@ATNG8:03684:04752
GATGGTAGCTCTGCTCTGACTCTCGTACTCATTCGTTTCGGAAGAGACAGGTACGTTAATAGTTAATAGCGTACTTCTTTTTCTTGCTTTCGTGGTATTCTTGCTAGTTACACTAGCCATCCTTACTGCGCTTCGATTGTGTGCGTACTGCTGCAATATTGTTAACGTGAGTCTTGTAAAACCTTCTTTTTACGTTTACTCTCGTGTTAAAAATCTGAATTCTTCTAGAGTTCCTGATCTTCTGGTATACACACTCGCTCGCTACCATCGAATCACGAAAGTCT
+
66>@;@BBCBBBBBBCCCCBDBBBCCCBBB??=?CCE=BA=B=CCDDCCE?CBBBC?C@CCBB=B@DCBBBBBDD@CBBBB1BC?AADE>CCAB?@BD@CC>@@@DCE@CCDBBBCC@B@@?B?DBBBDBBA?BBCC?CBBBAACCBCCBBBBBB>ACC?CB>B>BBDDCBCCC@CAAAA7>=@;99999*9CABB?BGFDFCCCBB@CCDC5CBBBC@B?BC@CCCBBBB?B@BCCCCB>BAB?BDCCCBBBCBBBBB@@@BCA?????A>AABBBDD>C@@B
@ATNG8:03685:04749
GATGGTAGCGCACACATAGATACAGTACTCATTCGTTTCGGAAGAGACAGGTACGTTAATAGTTAATAGCGTAACTTCTTTTTTCTTGCTTTCGTGGTATTCTTGCTAGTTACACTAGCCATCCTTACTGCGCTTCGATTGTGTGCGTACTGCTGCAATATTGTTAACGTGAGTCTTGTAAAACCTTCTTTTTACGTTTACTCTCGTGTTAAAAATCTGAATTCTTCTAGAGTTCCTGATCTTCTGGGTGTATCAGCGAGTATCTTTCGAATCACGAAAGTCT
+
?AAA=BBCDDCCCCCCBB@@?>@??@====5:69BBD=;;:C@CBBCC@D<BBB99045444:5:5:;;>9//)/:4//////#//)39::1;899.555.5;.55;<=>:AAACB@@A@ABB@B?CHBBCDCC@CC;;9<CBBBBBBC@A@BBBBC@BBB@AA>A?AA;;;@@AB8::BCC7@;A5:;;;;*;A@BC?CAA@CCA===.9999'9CC994:2:>9@B;<<BD@B?BC?@@@?@@FJ>CBBBCCDCCC;;;BCBBB=BCC=AABBBBB<BAAA
@ATNG8:03688:04759
GATGGTAGCTCTGCTCTGACTCTCGTACTCATTCGTTTCGGAAGAGACAGGTACGTTAATAGTTAATAGCGTACTTCTTTTTCTTGCTTTCGTGGTATTCTTGCTAGTTACACTAGCCATCCTTACTGCGCTTCGATTGTGTGCGTACTGCTGCAATATTGTTAACGTGAGTCTTGTAAAACCTTCTTTTTACGTTTACTCTCGTGTTAAAAATCTGAATTCTTCTAGAGTTCCTGATCTTCTGGGTGCGCTACAGTCTCTCTACCATCGAATCACGAAAGTCT
+
CCCC?BCC@@;BBBCCCICCCBABBEECCC@@=?ABA<BC?B?BBBBCCC?AACBB?B@BBBB@B?BAABB@@@C>BABBA0BA=@@CE>CB;;8;BB?AB;;<BDDI@DCCCCDBB?CCC@C@BBBBABBC?BBCB?C@@@C@@@CAAABBBBC?AAA@BB?B?BBCBBCCGHBDCCCC<C?C=;;;;;*;ACCC?DCDCCCBA@A@CDDC5CBBBB?B?BB@BBA@@?C@F@AAABBA=A?AA<@CAAABBBBCAABBABACC@BBBCB?BCDDCCC>CBCB
@ATNG8:03691:04768
GATGGTAGGCGTGTGAGAGTCTGCCCAGAAGATCAGGAACTCTAGAAGAATTCAGATTTTTAACACGAGAGTAAACGTAAAAAGAAAGGTTTTACAAGACTCACGTTAACAATATTGCAGCAGTACGCACACAATCGAAGCGCAGTAAGGATGGCTAGTGTAACTAGCAAGAATACCACGAAGCAAAGAAAAAGAAGTAACGCTATTAACTATTAACGTACCTGTCTCTTCCGAAACGAATGAGTACTGGTCTCACTCTCGCCTACCATCGAATCACGAAAGTCT
+
//7949@A@DCAABCDCDB@AA;;9)6<<?CCBAAC@CADBBBBBC8;:?A?AB@?@CCC1:8:BB777BBBCC;C<;==;;,///(/*0==)0/:39997688//*/598696:5:?>=>@@>>>>>>>>>A;?>9:5;:;>=>9838<?>>=@;;;;:;=:=@@@AA=9:49==4::8817666(5=:<>.9;58//(/66///6=06::A8=8>:;:==A:;;;;;=A=??>5<9928=88//.550588859>:;;;;///;3//8@;87869876(57;<
@ATNG8:03692:04756
GATGGTAGCTCTGCTCTGACTCTGGTACTCATTCGTTTCGGAAGAGACAGGTACGTTAATAGTTAATAGCGTACTTCTTTTTCTTGCTTTCGTAGTATTCTTGCTAGTTACACTAGCCATCCTTACTGCGCTTCGATTGTGTGCGTACTGCTGCAATATTGTTAACGTGAGTCTTGTAAAACCTTCTTTTTACGTTTACTCTCGTGTTAAAAATCTGAATTCTTCTAGAGTTCCTGATCTTCTGGTGAGATATGCATGATGCTACCATCGAATCACGAAAGTCT
+
56??9=BBC<;<>>===666=<<:7:944444.45<<4<>>B?BDCBBDC>BBBBBAC@EDCC>B?AAABBBBCG>;;999'9;2:?AA<ACCCBCBB?BC>@@@JDDACCCBDBBB@CCD?B?BCCCB@@@?BBBB>BBCBBBBBBCAAAAA@C?CCC@CA>A?BBCCCDFDD?B;;<;6;@C><;;;;*;CBBB?CGGCDCGBBB?BBAB2ABBCC?B@BB@BBBBBBB?B?BCCCDD?B?A?ACBBBDCCCCCDCAAABBCD@CAAAC?BBCCCCC>CBCC
@ATNG8:03697:04768
GATGGTAGCACGAGTCACTCATATCCAGAAGATCAGGAACTCTAGAAGAATTCAGATTTTTAACACGAGAGTAAACGTAAAAAGAAGGTTTTTACAAGACTCACGTTAACAATATTGCAGCAGTACGCACACAATCGAAGCGCAGTAAGGATGGCTAGTGTAACTAGCAAGAATACCACGAAAGCAAGAAAAAGAAGTACGCTATTAACTATTAACGTACCTGTCTCTTCCGAAACGAATGAGTACTGCGTCTCACTCTCGCCTACCATCGAATCACGAAAGTCT
+
66=@:>B@@CCCDBCAACCDCBBBC@CDC@CDCCAA?A@CCCBBBC?CC?B?BBBBBBBB3B?BBBCCCBBBBB=@BABBBC5BB@C5;;;;.;EDACBBCFCDCC?B?BC@BBB>BABBBCCCCBBEECC@?=@AAA=???@@@:95<@DDC?DCCCCBBB@BBCBAA@FD?999:==::9,9888:::;;+9><?888@@?@@:=:=>>D;?:>=A:949?>>>AA=A>BBB>BCB?BBBBBBBBBBB@??AAAABBBBC?AAC@CCAAA?BBAC@??9@??@
@ATNG8:03698:04774
GATGGTAGCTCGCTGATGCATATCTCCAGAAGTCAGGAACTCTAGAAGAATTCGAGATTTTTAACACGAGAGTAAACGTAAAAAGAAGGTTTTACAAGACTCACGTTAACAATATTGCAGCAGTACGCACACAATCGAAGCGCAGTAAGGATGGCTAGTGTAACTAGCAAGAATACCACGAAAGCAAGAAAAGAAGTACGCTATTAACTATTAACGTACCTGTCTCTTCCGAAACGAAATGAGTACTATAGACTATCTGAGACTACCATCGAATCACGAAAGTCT
+
@::>39:>@@===@B=>666>>9555.5::.56<<<8>8:5::84545;5:6766///666'616;;888=BCCC?BB?A@??2><:??CBD:C;;7;A@?@@???<@<?A=;<<;A?AA===>>>AAAAA==9>@>>9>>AAA???996<:94:??@AAAA;>>>>>><>A=A??8<<565,8=;79999-//+/<=<CBB8868=C@@@<=7///8938;;A???<?:==A4<888*888=;;;@B@>>>>>>>>@??>>@@@@<@>>>@;BA<<99929@A?
@ATNG8:03701:04737
GATGGTAGCACGAGTCACTCATATCCAGAAGATCAGGAACTCTAGAAGAATTCAGATTTTAACATCGAGAGTAAACGTAAAAAGAAGGTTTACAAGACTCACGTTAACATATTGCAGCAGTACGCACACAATCGAAGCGCAGTAAGGATGGCTAGTGTAACTAGCAAGAATACCACGAAAGCAAGAAAAAGAAGTTACGCTATTAACTATTAAACGTACCTGTCTCTTCCGAAACGAATGAGTACGTGTGCGACGTGTCTCCTACCATCGAATCACGAAAGTCT
+
//:;7;<0;666??>@D@CBB==<>:>@@>?@@A99196>;=;;;B=A@=@>990=???0:690//777:;::=68=:====+33-3,77(3793:==33/6//(/0//.6827766<<<<<555;555B;@@??=?AAAAAAB?B@BCC@CCCAAA@A>>>>ABC?BB@B@<488:=>6:694/////(//(//(/8577:>9;7;966/55-58ABB?BBDAA@A=?9<@C=BCB>BB>??AA@990////./88998949<9155555599>==992<///
@ATNG8:03705:04734
GATGGTAGCGCACACATAGATACAGTACTCATTCGTTTCGGAAGAGACAGGTACGTTAATAGTTAATAGCGTACTTCTTTTTCTTGCTTTCGTGGTATTCTTGCTAGTTACACTAGCCATCCTTACTGCGCTTCGATTGTGTGCGTACTGCTGCAATATTGTTAACGTGAGTCTTGTAAAACCTTCTTTTTACGTTTACTCTCGTGTTAAAAATCTGAATTCTTCTAGAGTTCCTGATCTTCTGGTATGACTAGTGTACTACTACCATCGAATCACGAAAGTCT
+
8;;A;AABCABBCAAACCBBC@@@@=<<:::@9ACDE?CC@C?B>@@@B@=@A9:4047<<??=A?;;;ECA@@B>@@@@@0<>177:9(9>9:49CD>BB@CCCCCEAECCCCCDE@CCC@C@AACCBBBC?C;;;?AAABDAA@JLJCBBACDAECC:;<?C>AABBBBEDDACCCDC9B=@=<<;;;*;CBDC@CCDDCCDA@@4;:;;*9??@C@B@BE@BBCCDAB>@>@CBBCC?BCCAGECDCCCBBBBCDCCCA@@@>AABCC?BBAA;;;0;;;:
@ATNG8:03706:04748
GATGGTAGCATCATGCATATCTCACCAGAAGATCAGGAACTCTAGAAGAATTCAGATTTTTAACACGAGAGTAAACGTAAAAAGAAGGTTTTACAAGACTCACGTTAACAATATTGCAGCAGTACGCACACAATCGAAGCGCAGTAAGGATGGCTAGTGTAACTAGCAAGAATACCACGAAAGCAAGAAAAAGAAGTACGCTATTAACTATTAACGTACCTGTCTCTTCCGAAACGAATGAGTACGATGAGATCTCGTGTGCTACCATCGAATTACGAAAGTCT
+
BCBB@CABABBBCABACCCDBBACC?CCC?CCCE??<?>A@BCBBB>BB?C?BBBBBBBB+B@BBBBCBBEBBB:??9:;;;*;B;@5;;;*:BC@BBBBDEEBC?B@CC@BBF@BCAABDDDCBBCBBBCD?BBAD?AABBCBBB<A?@@A?ACBBABBA?AAC?A@?CC@777<>=;=;7??A?BFDDC2??=@877@@AAA:>:=@@A<>:=A@@@=@BAAABB?B?BBC>CBB?BCBBBBBCBBBCB>?>>>=?@?>>>AA<@@@??7;5;?A@A<AA@A
@ATNG8:03714:04754
GATGGTAGCGCATATCAGCGCAGCCCAGAAGATCAGGAACTCTAGAAGAATTTCAGATTTTTAACACGAGAGTAAACGTAAAAAGAAGGTTTTACAAGACTCACGTTAACAATATTGCTAGCAGTACGCACACAATCGAAGCGCAGTAAGGATGGACTAGTTGTAACTAGCAAGAATAACCACGAAAGCAAGAAAAAGAAGTACGCTATTAACTATTAACGTACCCGCCTCTTCCGAAACGATGAGTACAGAGAGTACGATATGTCATCGAATCACGAAAGTCT
+
C;9;7<4449995596:9;;<9:5?0>>>:00--55(/)/799:43-39-33(37<55555$57;<>?@>>==<=4<495;;;(9949.555&5995;555;99::.404:6<:=:=000:<A@@@?A@@AA;<5:@??<;;;>>>??;>:=<<+0//7//,/>>:>BB@@?=@@39929299999*77868<=<<+33/3;;;<==<=;=:=>=@0717>CBCD@CCADCE@B@CED>BCCB@@@@??@AA???@ABBBCCBBBCBA@??@DBBBBEC>B???
@ATNG8:03715:04738
GATGGTAGCGCATATCAGCGCAGCCCAGAAGATCAGGAACTCTAGAAGAATTCAGATTTTTAACACGAGAGTAAACGTAAAAAGAAGGTTTTACAAGACTCACGTTAACAATATTGCAGCAGTACGCACACAATCGAAGCGCAGTAAGGATGGCTAGTGTAACTAGCAAGAATACCACGAAAGCAAGAAAAAGAAGTACGCTATTAACTATTAGCGTACCTGTCTCTTCCGAAACTAATGAGTACTGCGTCTCACTCTCGCCTACCATCGAATCACGAAAGTCT
+
CDAB<@99;?BBBCCCBBBCCCCCC=CCCACBBBBC?C?BBCCCAA?BA>A>BBB>>???0>@DCC@CCCCCCD>CB99999*9@<B:AAA9ACC@CBCBDDBBB?B?BB?A@@?BBBBCBBBBBCDDDECA?CDDD?BABCBB@@<@=@@@>@CCCBBBA@DDB@@B?CB?B@?;=?88729??=BCDCC3BB@B@>>BBAAC6:6:===7:;@D>>><A@@@AAA7:7:>=4=8738@A@@@>>>A@CBBBBBBBBCCC?CCC@DAAAB?CBCB@?>8@>@>
@ATNG8:03715:04742
GATGGTAGCACACGAGATCTCATCGTACTCATTCGTTTCGGAAGAGACAGGTACGTTATTAGTTAATAGCGTACTTCTTTTTCTTGCTTTCGTGGTATTCTTGCTAGTTACACTAGCCATCCTTACTGCGCTTCGATTGTGTGCGTACTGCTGCAATATTGTTAACGTGAGTCTTGTAAAACCTTCTTTTTACGTTTTACTCTCGTGTAAAATCTGAATTCTTCTAAGTTCCTGATCTTCTGGATACACTCATGTGCACCTACCATCGAATCACGAAAGTCT
+
CACC?CB@BCCCCCCCCCCDAABCCCCCCDAA?AGCJ>CB?C@CBBBCCC?CCCBB?BB@CA@=A=??BBCBBBB>BBBBB3A@=A@BC>CBCB>A?B>BC;>=?CBB@BBBCAA?>:>AA;A;?>>><=<>;??>>7;;=;;;==?A??AA@@>;===;@A;@9;;;AA;;;?;?=>>>6=<A996665)39,,,,),,,,,,6:75522&2889:6;599588546>37355///55::C=>>=BBAAB>>>;;<>>>AAA:>===D;@@:::==7>>>>
@ATNG8:03718:04760
GATGGTAGCACGAGTCACTCATATCCAGAAGATCAGGAACTCTAGAAGAATTCAGATTTTTAACACGAGAGTAAACGTAAAAAGAAGGTTTACAAGACTCACGTTAACAATATTGCAGCAGTACGCACACAATCGAAGCGCAGTAAGGATGGCTAGTGTAACTAGCTAGAATACCACGAAAGCAAGAAAAAGAAGTACGCTATTAACTATTAACGTACCTGTCTCTTCCAAACGAATGATACGATGAGATCTCGTGTGCTACCATCGAATCACGAAAGTCT
+
5:A=:=BCCB:;6CCCCCCDCABBGADBB?A?AC;;:;@CDDABBE@BC?B?@@>9:999)9?BCDBBBABBCC;BABBCBB3BB>B5;;.;CC?CAABCCC@A>A@CC@CCD?AAAACCCCBBBBBDDBB@BBBB@BBBB@@?>9?=A@A=ABBBCBBB?BCBBBDCBB=AAA:???=<5??;5;BBCB/@@<@888AAB?@7;7;>?B9=:>@BAA?AC@@?=?695:A;B??=?AACCDBBBCABABCBB?AC>>>@@@=AA@=>:=?@?::9.9???
@ATNG8:03718:04771
GATGGTAGGCGTGTGAGAGTCTGCCCAGAAGATCAGGAACTCTAGAAGAATTCAGATTTTTAACACGAGAGTAAACGTAAAAAGAAGGTTTTACAAGACTCACGTTAACAATATTGCAGCAGTACGCACACAATCGAAGCGCAGTAAGGATGGCTAGTGTAACTAGCAAGAATACCACGAAAGCAAGAAAAAGAAGTACGCTATTAACTATTAACGTTCCTGTCTCTTCCAAACGAATGAGTACGATGAGATCTCGTGTGCTACCATCGAATCACGAAAGTCT
+
55>?<?CD@C?@BCCDCBCCCCDDD=BCGBCCA@@B?B?AAACB@@;@@<@=A??88888):<D?ABBAB?>>>3<=::::9(9@;?399929AA?BA==?BBAA:A;AA<AAA8<<>>?>>=>>?><>=::49?992:>?>A@@@:?:?>@<@@>>>@@>9>A@@AA>BC=B==6::565(8::4;?DFD/;<7;?????@@@<A=A::;<A;?AD=D7=?AAAAA:?5>>:>CC?BBBB::;?@@AAA@???AAAA9::AAA<A<<;A=B=<<>AD9@@@@
@ATNG8:03719:04777
GATGGTAGCACGACACGACGATGTGTACTCATTCGTTTCGGAAGAGACAGGTACGTTAATAGTTAATAGCGTACTTCTTTTTCTTGCTTTCGTGGTATTCTTGCTAGTTACACTAGCCATCCTTACTGCGCTTCGATTGTGTGCGTACTGCTGCAATATTGTTAACGTGAGTCTTGTAAAACCTTCTTTTTACGTTTACTCTCGTGTTAAAAATCTGAATTCTTCTAGAGTTCCTGATCTTCTGGTATGACTAGTGTACTACTACCATCGAATCACGAAAGTCT
+
89<=9>D0//</////7799955559;;;@BB=C;;;09?994566::>>:;;;<@<;9BBBB?C:89C?>=737,33999)77173//(////49/-*/906/////(/:=;::@@:>>?;A<=788;;;?=@?;;5886<>>@@=<<;:///:7<<A;;;6;:>>=>>?@BC:>;;;;1;:@8=====*<=:::0;>;;;;;;>>8::::+:///:6:9;;7;>>>@??:>:>>@@<<38//)/66679:AA???=;;<<<>>;?;;;>;A775///(////
@ATNG8:03677:04809
GATGGTAGGCGACATACATACGCGCCAGAAGATCAGGAACTCTGAAGAATTCAGATTTTTAACACGAGAGTAAGCGTAAAAAGAAGGTTTTACAAGACTCACGTTAACAATATTGCAGCAGTACGCACACAATCGAAGCGCAGTAAGGATGGCTAGTGTAACTAGCAAGAATACCACGAAAGCAAGAAAAAGAAGTACGCTATTAACTATTAACGTACCTGTCTCTTCCGAAACGAATGAGTACCTCTCAGACGCTCGTCCTACCATCGAATCACGAAAGTCT
+
55<<8;?@=?@?CCCDCCCCCDCCC@ECC@CCBAA@;<9>>000@<?A;@<BD@@@A@@0@=AABBBBCCBB@BAAAAABA2AB?D6:::3:AA?B?@?BBB:99:?CC?BBB>AB>?BCCCBCCCCFDCC@BC:::;BCCCCCC@EAD;:7;@AAABCB@BBBBBB?CC?BBB>AABBA8??>;99989(9A?B@??BA??@<?;>=>>16/7=C;;:;BBBBCC@C@CBD>BBB=@@CBBBB@BBBABBCCCCCBC>>:>@A=@@@??:?@CC@??9?@@@
@ATNG8:03681:04823
GATGGTAGGTGCACATGAGTGTATCCAGAAGATCAGGAACTCTAGAAGAATTCAGATTTTTAACACGAGAGTAAACGTAAAAAGAAGGTTTTACAAGACTCACGTTAACAATATTGCAGCAGTACGCACACAATCGAAGCGCAGTAAGGATGGCTAGTGTAACTAGCAAGAATACCACGAAAAGCAAGAAAAAAGAAGTACGCTATTAACTATTAACGTACCTGTCTCTTCCGAAACGAATGAGTACGTGTGACGTACGTGAGCTACCATCGAATCACGAAAGTCT
+
;>>C@CCB@CB@@<>@@@DCCBB@@=@DC?BBAD;;:;?AACBCDC@CC?@=@BB@@BBB5B@CDDFFDCCBBB=BCCDDDD1CC@C@BBC;BCE@:9:A@=>00-0=A@@@@B?BCCBCDCBBCBDCCCCC@CCBB?CA@?CA999;@BBB?BCCCCCBB?BCCA?>9?@<??<9==::9:+:::3:9:999%9<8775677=<;05159=A9=:=@CCC@BBBBBAA?B?BCA<@AA>@?AAA??????ABAAABBBBCCCA@@B>B>>?A?BABBBBC=B9::
@ATNG8:03685:04794
GATGGTAGATACTCGCTGATACACCCAGAAGATCAGGAACTCTAGAAGAATTCAGATTTTTAACACGAAGAGTAAACGTAAAAAGAAGGTTTTACAAGACTCACGTTAACAATATTGCAGCAGTACGCACACAATCGAAGCGCAGTAAGGATGGCTAGTGTAACTAGCAAGAATACCACGAAAAGCAAGAAAAAAGAAGTTACGCTATTAACTATTAACGTACCTGTCTCTTCCGAAACGAATGAGTACGAGAGAGCACACGTGTCTACCATCGAATCACGAAAGTCT
+
//9:6:>@AABB<A<@BB;9;ABBB<BAB>;?BB;;69:<<;7333,33,3499:::<<<)81796//*/==9?;5;8?;===+<B?B8BBC<DCCACBCCA@>00,/6;;6?CA<>>?>>>;B@@999@?@@@@@@B?AAAAAACD@CAG;;;;CBABCBD?::9999?BB@CCC2;77333&322-/78888%883//)/69<>>@<@:?>BB<@<@AA@@<?AAABAC@C?BBC>BBB?AAA@AA9:9BAA;;?EB=>>>?===8818>>?A<@A;;?CB;@:9:
@ATNG8:03692:04807
GATGGTAGACACGTGTGCTCTCTCGTACTCATTCGTTTCGGAAGAGACAGGTACGTTAATAGTTAATAGCGTACTTCTTTTTCTTGCTTCGTGGTATTCTTGCTAGTTACACTAGCCATCCTTACTGCGCTTCGATTTGTGCGTACTGCTGCAATATTGTTAACGTGAGTCTTGTAAAACCTTCTTTTTACGTTTACTCTCGTGTTAAAAATCTGAATTCTTCTAGAGTTCCTGATCTTCTGGGTCTCTCTCTCACGCACTACCATGAATCACGAAAGTCT
+
::><8@=B@@;=<<<;;;<=<;::=>956;>;8@>:;4;=8=;<?8;8<7-0/:6839+43;:5:7:>@BB??89377777$331722,2;<B6A@C=;?478;::85>>?@??@A<??A;>;>B:::A@@<@AAAA186<<======>>=;94:>?;??=@=AA@;;:>::49899:-;9>:>?BAA/>=;::,7596=A888848===*=8859390875:;;<79:;@<@???@B=>>=@:@@??=>===A@???A@@@@<@===43---999-99=-
@ATNG8:03692:04820
GATGGTAGCTCGCTGATGATATCTCCAGAAGATCAGGAACTCTAGAAGAATTCAGATTTTTAACACGAGAGTAAACGTAAAAAGAAGGTTTTACAAGACTCACGTTAACTATATTGCAGCAGTACGCACACAATCGAAGCGCAGTAAGGATGGCTAGTGTAACTAGCAAGAATACCCGAAAGCAAGAAAAAGAAGTACGCTATTAACTATTAACGTACCTGTCTCTTCCGAAACGAATGAGTACTATAGACTATCTGAGACTAATCGAATCACGAAAGTCT
+
CFBC@DBBBBCCCBBBDDBBBCBBB?CCC?CCCCAA?A?A@CABBA?AA=B>ABBBBAAA3C?BBBBCCBBAA@:?A?@@AA2AB?E7<<;7;IFBDBBBDEEBB?B@CDBBBB>@ABBBBCAABABA@@@B>BBCC?B;;;>><=:@>B@B?BCBBB>?A;AAA>><<AA;=::;6;AB:>>=<AADDD/6566AAA><<AA:>:?@@@<><>>?A?7;;;?<<<9=<<<;5<<96:::?BAAAAAAAAA@AAAAAAAAA@@:@<<>:??>>;;;6;>>>
@ATNG8:03694:04824
GATGGTAGGACGAGCGTCTGAGAGGTACTCATTCGTTTCGGAAGAGACAGGTACGTTAATAGTTAATAGCGTAACTTCTTTTTTCTTGCTTTCGTGGTATTCTTGCTAGTTACACTAGCCATCCTTACTGCGCTTCGATTGTGTGCGTACTGCTGCAATATTGTTAACGTGAGTCTTGTAAAACCTTCTTTTTACGTTTACTCTCGTGTTAAAAATCTGAATTCTTCTAGAGTTCCTGATCTTCTGGTGTCGTCTATCATGTACTACCATCGAATCACGATAGTCT
+
//:;6:BA=?@@@@@@BB@@ACCB?BCAAB<<7;A?@8@A<@<@BAA@AA>BBA::4999:9?2:69:9;;00,-838===99%--(/77:1<<<;5://)/9279====:==B=DCCC?@BB?B>B;;;@AAA=@DBA>CAB@BBBBCCCAAACBC?@@@?CA>A=AAD;=;HCC>B;;<<.;;@49;;;;*;:ACC?CCCBB@?>>>.9999'9==>@>A=AC?@><000>;>8==A?>?;>?A=BBBBBBBBCBBBECBCBCDF@CBBBC?CCDBCCCCCCCB
@ATNG8:03699:04812
GATGGTAGCATCATGCATATCTCACAGAAGATCAGGAACTCTAGAAGAATTCAGATTTTTAACACGAGAGTAAACGTAAAAAGAAGGTTTTACAAGACTCACGTTAACAATATTGCAGCAGTACGCACACAATCGAAGCGCAGTAAGGATGGCTAGTGTAACTAGCAAGAATACCACGATAGCAAGAAAAAGAAGTACGCTATTAACTATTAACGTACCTGTCTCTTCCGAAACAATGAGTACGTGTGGACGTGTCTCCTACCATCGAATCACGAAAGTCT
+
==BBACCCCDCCCABAHECAB@BMFDCB;9:C@;;257@@@@@@=7=?8>7:@::<===+<7<;=====BBB>5::<====*44.5.555&55;8>AA<=BB@BAC@BB@DEB?BBBCCEDCBCCBAACFEADCBA?AABDAA::7;@ABBACBCDDDBB?BBBB@B>7757AA4<8<<<;=;9222222$260666<=666=9=8:8//)/48////)--////9061666.//(///9;;;853./)0<<9>??>;6=>>9===;@:<<=>879-8<;=
@ATNG8:03711:04792
GATGGTAGCGCATATCAGCGCAGCCCAGATGATCAGGAACTCTAGAAGAATTCAGATTTTTAACACGAGAGTAAACGTAAAAAGAAGGTTTTACAAGACTCACGTTAACAATATTGCAGCAGTACGCACACAATCGAAGCGCAGTAAGGATGGCTAGTGTAACTAGCAAGAATACCACGAAAGCAAGAAAAAGAAGTACGCTATTAACTATTAACGTACCTGTCTCTTCCGAAACGAATGAGTACGATGAGATCTCGTGTGCTACCATCGAATCACGAAAGTCT
+
AB@@=ABB@AACCDCCAA@CAB;;;7;CCCDDCCA@=@@CAABC@@;@C<A;@@B:::::*;>CCHDCCBBCCC?BB@>@?@0@B>C4;;;6;CG>BB@@@@A??=??CC@A@A?CCBBBCCCBCBBCCBED?CBCB?A@?=@?9:2;=@<;8;CCBBBCB@BBBBA@?==7>AA9????<5?@@<ABBBB3B?<?888>@:::5:5;>AA5;5:=B@@<@@@@@BC@C?BBF?CAA>BBCBBBBAAACBBBBC>>>B@>=>?@A<AAD@@<@@@@BCB<C@@@
@ATNG8:03712:04788
GATGGTAGGACGAGCGTCTGAGAGGTACTCATTCGTTTCGGAAGAGACAGGTACGTTTAATAGTTAATAGCGTAACTTCTTTTTCTTGCTTTCGTGGTATTCTTGCTAGTTACACTAGCCATCCTTACTGCGCTTCGATTGTGTGCGTACTGCTGCAATATTGTTAACGTGAGTCTTGTAAAACCTTCTTTTTACGTTTACTCTCGTGTTAAAAATCTGAATTCTTCTAGAAGTTCCTGATCTTCTGGATACACTCATGTGCACCTACCATCGAATCACGAAAGTCT
+
;<==;===7955=<555=>;;;;@:?;;;>;;7;<<>456:=9=====>>9595555)5.5:::.919<<:@00,0=<====<,-.(/89:3;;=<?C::96C:BCCCCG@BBGCCBBA>A;;5;5;;B@@@BA>A@@@:@@=@@=>?@@??BBCCB?;::?AA?A=AABBBBCCC>A;::;.99>9>@@@@1AAADD8=00//////57<<<<*:555;5:8=<8:9:5505<8<9==<<<@488?;@BCBBBB@@@@@BBCC=?@@<@0000+00?:::A:BBBB
@ATNG8:03714:04791
GATGGTAGTACATGATAGACGACACCAGAAGATCAGGAACTCTAGAAGAATTCAGATTTTTAACACGAGAGTAAACGTAAAAGAAGGTTTTACAAGACTCACGTTAACAATATTGCAGCAGTACGCACACAATCGAAGCGCAGTAAGGATGGCTAGTGTAACTAGCAAGAATACCACGAAAGCAAGAAAAAGAAGTACGCTATTAACTATTAACGTACCTGTCTCTTCCGAAACAATGAGTACGATGAGATCTCGTGTGCTACCATCGAATCACGAAAGTCT
+
:;?C=BCD;;:DBBAB;::D@@@BE@AAC?B;;;AA=A699<AAAE?BB?B=??BDDDDD1B?@:;9BB@;;?@6??;;:;-5>5:.959&5994;;;=>BBBB?BADL@BCC?BBBAABDBCBCDFCBDBABBBB@BBBBDCCC?D?A;;5;@A@@=>C:CBBBCC?BB@????BBBBH>BBB@BDDCD3BB<??BCAA?8818:>=??<A;>=B@@<@@@A@@@?C859A53708<<?>@@?>>??988@>=>@==988@@;@?8889>>>8?@D<B@@?
@ATNG8:03718:04823
GATGGTAGACATATCGTACTCTCTGTACTCATTCGTTTCGGAAGAGACAGGTACGTTAATAGTTAATAGCGTACTTCTTTTTCTTGCTTCGTGGTATTCTTGCTAGTTACACTAGCCATCCTTACTGCGCTTCTATTGTGTGCGTACTGCTGCAATATTGTTAACGTGAGTCTTGTAAAACCTTCTTTTTACGTTTACTCTCGTGTTAAAATCTGAATTCTTCTAGAGTTCCTGATCTTCTGGCGCGTATGTATGTCGCCTACCATCGAATCACGAAAGTCT
+
BBCE@DBCCCC@AADCHGCCCBBBCDCCCBAA?ACDD>CC>A>AAAACCC?CCCCC>B=BBBB?B@BCBCBBBBB?>@AAA/@>7=5608@A@>BA@<=;088=>==:>BBBA@?>:?AA:@:@>>>?===:@@@A;<<<>>>>?>>>>>AA@A;?>=9?B;A79<A@AA?<<6=;:::/:7<78////(/9333)--3---7779-555&29999.3...).329----3(--<9<<///=6<===::777:==AA==:=?><@;<;A=A>>:=77.7333
@ATNG8:03674:04830
GATGGTAGGCACTGCGCACACATCCCAGAAGCATCAGGAACTCTAGAAGAAATTTCAGATTTTTTAACACAGAGAGTAAACGTAAAAAGAAGGTTTTACAAGACTCACGTTAACAATATTGCAGCAGTACGCACACAATCGAAGCGCAGTAAGGATGGCTAGTGTAACTAGCAAGAATACCACGAAAGCAAGAAAAAGAAGTACGCTATTAACTATTAACGTACCTGTCTCTTCCGAAACGAATGAGTACTGTATCTATGTGTGCGCTACCATCGAATCACGAAAGTCT
+
44:=056?:>?;59555955:;<<:4:55.555<<66269:::////)///(/9(448333333#/596///666888;38833333$3717,333&37;288=B@@=<><>5;61///35558B@A<699BBA@;;6;@@@=AAABCCCE?B?A::89BA?A@9:5:BBBBC?BB@BBA=@?877)8::4:=<;;.==:>888==A?A<@;>>?@<@<>>CBB?BAAAACC=A;>?A9@@A=997ABCBCCBBBAABB;;::;:>?>>>:=A>8858>?<@AC>C::9
@ATNG8:03680:04859
GATGGTAGTCTCAGATAGTCTATAGTACTCATTCGTTTCGGAAGAGACAGGTACGTTAATAGTTAATAGCGTACTTCTTTTTCTTGCTTTCGTGGTATTCTTGCTAGTTACACTAGCCATCCTTACTGCGCTTCGATTGTGTGCGTACTGCTGCAATATTGTTAACGTGAGTCTTGTAAAACCTTCTTTTTACGTTTACTCTCGTGTTAAAAATCTGAATTCTTCTAGAGTTCCTGATCTTCTGGGTCTCTCTCTCACGCACTACCATCGAATCACGAAAGTCT
+
C;;6:==;A@@;;<666<665<<555;;=;;;@@=AC=AB@CBCCCBBA@5=7977)/)/9//)5054;<;4548.43888'8<144@<4=;;;6;999999495=>D?BBB:;9BB=AAA6;6;BCBCCBB>AA?@<@A@@BAA;;:@?:94==9999@CB?B?889996<<<9<????4><@9>?@A@,?>@@@49:B:99DBB=<@@GE0?00/<,/,/<9=ACC??>:=4777<9928@@E>ABBBCBAAA@@@999C??@>@CB::8:A?@@CC;@@@@
@ATNG8:03681:04839
GATGGTAGCTCACGTACGTCACACGTACTCATTCGTTTCGGAAGAGACAGGTACGTTAATAGTTAATAGCGTACTTCTTTTTCTTGCTTTCGTGGTATTCTTGCTAGTTACACTAGCCATCCTTACTGCGCTTCGATTGTGTGCGTACTGCTGCAATATTGTTAACGTGAGTCTTGTAAAACCTTCTTTTTACGTTTACTCTCGTGTTAAAAATCTGAATTCTTCTAGAGTTCCTGATCTTCTGGGTCTCTCTCTCTCTCACTACCATCGAATCACGAAAAGTCT
+
69>?9>ABBBCA;<:CCCCCBCCCCCCCCCAA?BCGG>CC@D@BBBBCCC?CCCCC?C@BB@@<@?CB@?AABBB>BBBBB1??=@@BB9BBAB=BBC?@@;><@CBB?ACDB?>AA<AAA;A:>>>>888=;ACAA<?AAAA@?==>DAA>@@A::;;<AA<@<@>>>@@AAA;??ABB5B<A9>>CDC/>86784;-----;=6:7;AAA/A???B=B<>>:=??@???=A=AAAA==5::>>9>>=>>AAA>>>>?BB???@;=;;;@;@?:::999-333-
@ATNG8:03682:04874
GATGGTAGCGCACACATAGATACAGTACTCATTCGTTTCGGAAGAGACAGGTACGTTAATAGTTAATAGCGTACTTCTTTTTCTTGCTTTCGTGGTATTCTTGCTAGTTACACTAGCCATCCTTACTGCGCTTCGATTGTGTGCGTACTGCTGCAATATTGTTAACGTGAGATCTTTGTAAAACCTTCTTTTTACGTTTTAACTCTCGTGTTAAAAATCTGAATTCTTCTAGAGTTCCTGATCTTCTGGGTCTCTCTCTCACGCACTACCATCGAATCACGAAAGTCT
+
56>>8<ABBBBBBCCCCBBBDBBBBBBBBCBA>ACCB=BB?B=BACCBBC@CCBBB@C@CB:96;>ABCBABCCC>A@CCC3CC=?@CD>@>@C@CCC@BG@AABDDDACCCCCCCC@BCC?B?CCCDDCCB?BBCC@CCCCBBBBCCBBBCBBB=@@@=@B?C@C@@A<000///)//5<?2@:@:>>>>>+=;5555&5.5//::////)/777'79999497<<8==<<<69058:8:=@@<ACCC?CCCCDDCA@@FGBAAD@@@A@@@BA>@@@=;;;0;BB?
@ATNG8:03685:04836
GATGGTAGCGAGCGAGTGTGTATACCAGAAGATCAGGAACTCTAGAAGAATTCAGATTTTTAACACGAGAGTAAACGTAAAAAGAAGGTTTTACAAGACTCACGTTAACAATATTGCAGCAGTACGCACACAATCGAAGCGCAGTAAGGATGGCTAGTGTAACTAGCAAGAATACCACGAAAGCAAGAAAAAGAAGTACGCTATTAACTATTAACGTACCTGTCTCTTCCGAAACGAATGAGTACTGCGTCTCACTCTCGCCTACCATCGAATCACGAAAGTCT
+
55::5:BBABB@A@@AHDCCCDDBB?BDD?CCCCAA>A?A@BBBBB>BB?A>BBCBBBBB1BACCCCCCCCBCD>CCCBBBB5AB@C7;<<6;BB?EBAACBCBC@B?BD@DCA;??BBCCCBBBBDCCBDD@DBBB?BBCCCCBB?B>@999:CBCBBBB@BDDBAA?AC?@@@177;;;3<>>;99999.9A@D:99CC???:>:=>>A1617>BAA>AAAAA@@=@?BCE>CBB?ABADDDCBBBBBBBCCCABCCBB?B;;6;AA@A?A>A@;;;0:?>>
@ATNG8:03687:04846
GATGGTAGTGCGTGAGAGAGAGACCCAGAAGATCAGGAACTCTAGAAGAATTCAGATTTTTAACACGAGAGTAAACGTAAAAAGAAGGTTTTACAAGACTCACGTTAACAATATTGCAGCAGTACGCACACAATCGAAGCGCAGTAAGGATGGCTAGTGTAACTAGCAAGAATACCACGAAAGCAAGAAAAAAGAAGTACGCTATTAACTATTAACGTACCTGTCTCTTCCGAAACGAATGAGTACGAGAGAGCACACGTGTCTACCATCGAATCACGAAAGTCT
+
6===9B=CCCC;;9CCCGEECC@@@8@@=::AAA@?:<059:>>BB=?@@C?CBBBBBBB1@8ABBCBAAA997)7794444$4949.555&5AA8<??<<::4;49:>:=BCC>@@CBCBCCCCCBBDCB@:0000,0:::>A8949:>=>;?@@@AA<@@BBBB?@:@>:<=;;?777;33334755666$7649858:::;75875;AB;B<AA@;;6;@??@DA;?=???8?A?;@A>>>CDBAAAA;;?A???>?>;;;@@;?>>>=9=<>??AA;AABB
@ATNG8:03688:04871
GATGGTAGTGTGTCTCTGAGAGTAGTACTCATTCGTTTCGGAAGAGACAGGTACGTTAATAGTTAATAGCTGTACTTCTTTTTCTTGCTTTCGTGGTATTCTTGCTAGTTACACTAGCCATCCTTACTGCGCTTCGATTGTGTGCGTACTGCTGCAATATTGTTAACGTGAGTCTTGTAAAACCTTCTTTTTACGTTTACTCTCGTGTTAAAAATCTGAATTCTTCTAGAGTTCCTGATCTTCTGGTATGACTAGTGTACTACTACCATCGAATCACGAAAGTCT
+
//9;49554:59555<5;59559::>B@>@00+000@9<@?B?BBBDCCCACCCCGAC@BBDD@CAAAA000A@?:7=BBCB1BB<<BBB=ABBB@BBB@BD@CCCCBB@BBCBBBBD@CCB?B?BECCCBBB@CCCC@FBBBBA@@@BBBBBABB@B;;9;B?C@CECCCCCCC@BBBBB3B5;5:;<;;*;BAAB>BCDABAEB;:;9DCD1C@@@C@B@BB?BBBB@@@@B@DCBBBD?CBGACCCDICCCBABBCCDDDCCD@CAB@B?BAA@ABC?CCCC
@ATNG8:03703:04870
GATGGTAGCTCACGTACGTCACACGTACTCATTCGTTTGGAAGAGACAGGTACGTTAATAGTTAATAGCGTACTTCTTTTTCTTGCTTTCGTGGTATTCTTGCTAGTTACACTAGCCATCCTTACTGCGCTTCGATTGTGTGCGTACTGCTGCAATATTGTTAACGTGAGTCTTGTAAAACCTTCTTTTTACGTTTACTCTCGTGTTAAAAATCTGAATTCTTCTAGAGTTCCTGATCTTCTGGACGACGCGCACTGACACTACCATCGAATCACGAAAGTCT
+
66>>:>?@@DCCABBGBBCDBBCCCCBCBCBA=@BBB=B@C@BBBBBBC?CDCCC?A?BCBB>B>BBBBBBBBB?BCCCD3@?598BB9@A?>;?AB?BB@BBBAAA?BBBBAA@@<@AA<A<@@@@@@@A<AAA@:??@@????>>>CA>>>A<>===>><>=A@@>>@AAD<?@@AA6@<@:??AAA/@@@>@3<98:::@AAA<AAAA/BAA>?<?=@A<@@@>@@A:>8=<;;9;7=<A;A@:::??;==666<::=>=A<=;;;>=???@:::3:==:
@ATNG8:03704:04847
GATGGTAGGACTAGCGTCTGAGAGGTACTCATTCGTTTCGGAAGAGACAGGTACGTTAATAGTTAATAGCGTACTTCTTTTTCTTGCTTTCGTGGTATTCTTGCTAGTTACACTAGCCATCCTTACTGCGCTTCGATTGTGTGCGTACTGCTGCAATATTGTTAACGTGAGTCTTGTAAAACCTTCTTTTTACGTTTACTCTCGTGTTAAAAATCTGAATTCTTCTAGAGTTCCTGATCTTCTGGGCTGCGCTGATATGCGCTACCATCGAATCACGAAAGTCT
+
BDBB?DCC@CBBCCCCBBBCCCCC?CBBCDCB?BCDD>BB?B=ADDDDCC?CBCCC?C=BBCC?C?CCCCBBBCC?BACCD1AA=BBCD>CCAA>ACF@CC>@@ACFC@CBBBBBBB?BBB?B@CCCC@@?A@CCBA?CBBAC@??BCB@AABBB?BAA>AA@F?A@BCCDCCCADCCCC;B>B=@@@AA1AJDDD:BBCCCCCCCC@CCCC5BBBCD@D?BB?BCCCCBB?B?BBBCEC9>89949>>?@CCCCCCCCCCBCCC@BBBAA>BCCCBEF>DAAA
@ATNG8:03705:04846
GATGGTAGACATATCGTACTCTCTGTACTCATTCGTTTCGGAAGAGACAGGTACGTTAATAGTTAATAGCGTACTTCTTTTTCTTGCTTTCGTTGGTATTCTTGCTAGTTACACTAGCCATCCTTACTGCGCTTCGATTGTGTGCGTACTGCTGCAATATTGTTAACGTGAGTCTTGTAAAACCTTCTTTTTACGTTTACTCTCGTGTTAAAAATCTGAATTCTTCTAGAGTTCCTGATCTTCTGGGTGCGCTACAGTCTCTCTACCATCGAATCACGAAAGTCT
+
:>AA?BBCCDEFBCBBBBBCE@A@CCCCCBBB?BBBC=BB>?>A???AAB?BCDCC?B=AAAA>A?BFCBBBB??822222$2>6=6//)/00)0:=00,7808==A==:=BBD@===9>>A;A;;;;>>>>>:>??A7;;=;;;>=>BAAA<>>A<>>==@@;=;AA===>??A:<<<CC2>8:577777)5:666-3-----=9:=<@@@@/@A@AA<A<@?<?@?>=<<7=49999:?;??BD:=<<A>@@AA@@????A;;;66///=6;9>><<<5<>><
@ATNG8:03719:04848
GATGGTAGTACATGATAGACGACACCAGAAGATCAGGAACTCTAGAAGAATTCAGATTTTTAACACGAGAGTAAACGTAAAAAGAAGGTTTTACAAGACTCACGTTAACAATATTGCAGCAGTACGCACACAATCGAAGCGCAGTAAGGATGGCTAGTGTAACTAGCAAGAATACCACGAAAGCAAGAAAAAGAAGTACGCTATTAACTATTAACGTACCTGTCTCTTCCGAAAACGAATGAGTACAGAGAGTACGATATGTCTACATCGAATCACGAAAGTCT
+
>ABB?B@CCBDHCCBBBACBC@BAB:A?B>ABB@99497>>:BA??=?A>B?BBCCCEGG5D@DCCCHCCBBBB>BBBCFEE5BA>B4;:;&9>>9?>C;;AB@A<@?@@:@;:4:ABBB@@@BBABBCCCD@C:;;6;BBBBBAC?B>B;;8;AA@A@=A:A@9;9A?:959=96>377?9;8;5<=<=?.?@<@AA@AA:9;*-*-777)-+-:AB@<B;;;@@=494::::*9>?<99:CCCBBAABBBBBBBCCBAAAAABA>>AAB;??@D88818=>>
@ATNG8:03671:04915
GATGGTAGGACGAGCGTCTGAGAGGTACTCATTCGTTTTCGGAAGAGACAGGTACGTTAATAGTTAATAGCGTAACTTCTTTTTCTTGCTTTCGTGGTATTCTTCTAGTTACACTAGCCATCCTTACTGCGCTTCGATTGTGTGCGTACTGCTGCAATATTGTTAACGTGAGTCTTGTAAAACCTTCTTTTACGTTTACTCTCGTGTTAAAAATCTGAATTCTTCTAGAGTTCCTGATCTTCTGGTGTCTGATCTGTATCACTACCATCGAATCACGAAAGTCT
+
5=CB@CCD@C==>?=======CCC@A@ABABC?B;;;;-:@;A@DDCCBFCAA>>00,0+0<00)9:BAACB;9.9?999:::'992489909;5516<<8=C?CDBBC@BAAB@@::6:?@<@=A@A??>9:4:@@@>B@@@@@AB???@BBBCD@CCC@BD@F@BBBCCCCCC?BAAA@7@>A>;;;<.::CCD<A9;9BCB@<A9B?C?1C??;?;>;@A=?AB;;;?9<8999??@;?:;7;C;;;@BAC;:;BCCCBBBB?BAAAC?A@@@?=>6==99
@ATNG8:03672:04910
GATGGTAGCTCTGCTCTGACTCTCGTACTCATTCGTTTCGGAAGAGACAGGTACGTTAATAGTTAATAGCGTACTTCTTTTTCTTGCTTTTCGTGGTATTCTTGCTAGTTACACTAGCCATCCTTACTGCGCTTCGATTGTGTGCGTACTGCTGCAATATTGTTAACGTGAGTCTTGTAAAACCTTCTTTTTACGTTTACTCTCGTGTTAAAAATCTGAATTCTTCTAGAGTTCCTGATCTTCTGGCGCTCTGTCACGTCTGCTACCATCGAATCACGAAAGTCT
+
56==:=CCB>;@@@@BBBCBADCCCBDDCC:;27444)5<8<8=CBABDF@CBA;;4924?;;7<>@B@CB;:6@;?@BAA0??;;??DD9AADB>B;;5:@69;ABAC?CDA@@DBB>BBB?C@CBBBCECC?BBDD@CCD;;;AAA@@@@@BBB?BCB?BB?B?BDDCBAMCC@BCCCC.<5;5:;;;;*;@?AC>DAA@@@@;::8<<<=+=666@@B?BC@@@@AA@@<?<@@@AA@69:;8;BBDCCCBHGDDBCDAAA@@=@BBDE?BAAACCC?CCDB
@ATNG8:03674:04925
ATGGTAGAGTATCATGTGTATCTCCAGAAGATCAGGAACTCTAGAAGAATTCAGATTTTTAACACGAGAGTAAACGTAAAAAGAAGGTTTTACAAGACTCACGTTAACAATATTGCAGCAGTACGCACACAATCGAAGCGCAGTAAGGATGGCTAGTGTAACTAGCAAGAATACCACGAAAGCAAGAAAAAGAAGTACGCTATTAACTATTAACGTACCTGTCTCTTCCGAAACGAATGAGTACACACTCTCATATGACACTACCATCGAATCACGAAAAGTCT
+
7//+/;<BCDFEBCBCBDCC;;;B>BBB?BBCB@@<@?BBCDDBB>BC>B=@@@;;;;;*;;A@@CCAAACDE=@@CCGGG3BB>B>ABC;CDE@FBBBCCBAA=@=@@=999?ECBB@@@AAABCCBBBDABCBC@AAAB?@::30;@00,0??@AABC@CDBBAA?DD@BBB799@@>8>9:3:BAAB3BC@A888@@??>;>;>=>>1818?CBB?B;;;ACC@C::<F@CAA>ABBAAACBBBCCCD??@BBC@@@AAA@=AAABB?A@A@;;;;.;;9:
@ATNG8:03679:04928
GATGGTAGTGTCATATGAGAGTGTGTACTCATTCGTTTCGGAAGAGACAGGTACGTTAATAGTTAATAGCGTACTTCTTTTTCTTGCTTTCGTGGTATTCTTGCTAGTTACACTAGCCATCCTTACTGCGCTTCGATTGTGTGCGTACTGCTGCAATATTGTTAACGTGAGTCTTGTAAAACCTTCTTTTTACGTTTACTCTCGTGTTAAAAATCTGAATTCTTCTAGAGTTCCTGATCTTCTGGGTCTCTCTCTCACGCACTACCATCGAATCACGAAAGTCT
+
;;>B:>CDCBBBCECCBBCCDDDCCBCBBB:;:;BBC?BC?B@BBBBDDC@CCBBC@B@CCED>A>BCCDCCCCC@BBBBA2AB<@:;;0;AAB<BAB?BG@AABCDF@FECDCDBB?BDD?C?CCCCBBBB?BCDC?BBAACC:9;BDCDCBBC@BAB?@@=@?BCBCBCCCB@C@@@@7@>B=;;;;;*;@;;;0;@CBB;;;BBACCCC5BBBBC@C?BB@BBBCCA@>@@CAACCC@CBCD>AAACA@@ABBA@<;;BCAA>A@A@@<@A@?@BB=BA@@
@ATNG8:03681:04909
GATGGTAGATACTCGCTGATACACCCAGAAGATCAGGAACTCTAGAAGAATTCAGATTTTTAACACGAGAGTAAACGTAAAAAGAAGGTTTTACAAGACTCACGTTAACAATATTGCAGCAGTACGCACACAATCGAAGCGCAGTAAGGATGGCTAGTGTAACTAGCAAGAATACCACGAAAGCAAGAAAAAAGAAGTACGCTATTAACTATTAACGTACCTGTCTCTTCCGAAACGAATGAGTACTGTATCTATGTGTGCGCTACCATCGAATCACGAAAGTCT
+
//::6:@AACCCCAAAHEDCDCCDD>CBB@AA??99454>:=BBAB???<??BAA8999:.:?BCBBBBBBBBB=@?@AAAA0@C@DBDEE<BCB>CAACBBCFD@C@CC?BBD<@@AACCCF@@@CCCCDC?CCCC<@@BBAA@?9?;???;@B@??CBB?BCCBBB?A@=999;?@::9,7<<9678888%8;:;878DAA=>:=:=<A@5:5:=@@@=AABBBDDAD?ABB>B9979:9CBBBBBBBBBAA@AA?:::>>888<>E>===B?=<AA@9@000
@ATNG8:03686:04901
GATGGTAGCTCTGCTCTGACTCTCGTACTCATTCGTTTGGAAGAGACAGGTACGTCAATAGTTAATAGCGTACTTCTTTTTCTTGCTTTCGTGGTATTCTTGCTAGTTACACTAGCCATCCTTACTGCGCTTCGATTGTGTGCGTACTGCTGCAATATTGTTAACGTGAGTCTTGTAAAACCTTCTTTTTACGTTTACTCTCGTGTTAAAAATCTGAATTCTTCTAGAGTTCCTGATCTTCTGGCGCTCTGTCACGTCTGCTACCATCGAATCACGAAAGTCT
+
::??>BC@?@C?===DCCCCABAABAA@@@BC?CCDG?C?C?BDDCCBC@CCCCCCB@BCGDEC?CBBCCCCBB?BCCCC1CJ@CCBC>CC??;?::4:B;AAACCE@BBBCFDCC?BCC?C@BABBBBBB?BBBB?A@BCBBBB;;;BCC@@@@CBA>BA=@<@@@@BBCBC@CBBAA7@=@=;;;;;*;CBBB>BBBBCCCBCC@DFFF5CCBBB?B?CC?BBA@@;;8;ACCBCDD=;<;@AABCBBAAAAC@AAB@A@AA>BBCBC@C@@@;;;0<AAA
@ATNG8:03687:04914
GATGGTAGCGCACACATAGATACAGTACTCATTCGTTTTGGAAGAGACAGGTACGTTAATAGTTAATAGCGTACTTCTTTTTCTTGCTTTCGTGGTATTCTTGCTAGTTACACTAGCCATCCTTACTGCGCTTCGATTGTGTGCGTACTGCTGCAATATTGTTAACGTGAGTCTTGTAAAACCTTCTTTTTACGTTTACTCTCGTGTTAAAAATCTGAATTCTTCTAGAGTTCCTGATCTTCTGGACGACGCGCACTGACACTACCATCGAATCACGAAATTCT
+
?@A@<:A@?@@CCHDEBBBCBBBBCD@@@DA@=ABBBC;C@C@CCCCDCC@CCC??>?@CCCD>A>BBBCCCBCC@CCCBA3BB?AABB<BBBC@CGD@CB9;;@CCGACCCDCDBC@CCD@B?CCCCBABC?CBCC?CAAABBBBCCCBBBBAA@CCC@CC@C>AABBBCCCC@CB@@@7@;A;AAAAA0@ABBD>ABCFHCCCBB@BBBB5B@@AC@C@BB@BBABB@@>A@FCBBCC>AADAECCCGCBBBDA@ACCBCD;;;;BBBD?CCCCABB:A<@A
@ATNG8:03689:04896
GATGGGTAGGACGAGCGTCTGAGAGGTACTCATTCGTTTCGGAAGAGACAGGTACGTTAATAGTTAATAGCGTACTTCTTTTTCTTGCTTTCGTGGTATTCTTGCTAGTTACACTAGCCATCCTTACTGCGCTTCGATTGTGTGCGTACTGCTGCAATATTGTTAACGTGAGTCTTGTAAAACCTTCTTTTACGTTTACTCTCGTGTTAAAAATCTGAATTCTTCTAGAGTTCCTGATCTTCTGGGTCTACGCTCGTCGCGCTACCATCGAATCACGAAAGTCT
+
99444)49939<<==>9;4444<;;8666==CC@CCCC>CD@DA;;:BAAB>;::=;6;266??;><==5/00/774:8888)8:4////)--//)///4:;.5565;;:<AA;@>>>:>@@=@?DB@@@?@A;<>=@:;>959><==696=>>=>:=BB@BA>A>BCDA@ABBB7;;BBA3A5<5:;;;.:?>?C=C@B><000//)////$//45:5:7<<8<<554::383888444.3355)5999<<<:=>45944:333-3399;788;>;;;4;=65
@ATNG8:03689:04918
GATGGTAGCGCGACGAGCGTAGACCCAGAAGATCAGGAACTCTAGAAGAATTCAGATTTTTAACACGAGAGTAAACGTAAAAAGAAGGTTTTACAAGACTCACGTTAACAATATTGCAGCAGTACGCACACAATCGAAGCGCAGTAAGGATGGCTAGTGTAACTAGCAAGAATACCACGAAAAGCAAGAAAAAAGAAGTACGCTATTAACTATTAACGTACCTGTCTCTTCCGAAACGAATGAGTACGTGTGCGACGTGTCTCCTACCATCGAATCACGAAAGTCT
+
//996:AA@BCBBBCCCCCDCC;:;:;CC@CCCCBB?B?BAC;;9A>AD@C@???BACBB3C@BBBBBCCCBCC@A@ACILL5DC?B5;;;6;BD@CBBCCCCBB?A?BB?BBB>BBAABBEDBBBBBCCCC?CDBB<@ABA@??=:@?A@@>ABBBBCCC?CBBBBB?@@9=?=9=:0000*///)//////%-608///;;@CE:>:=<>A5:6:>BAB@CBAAABB?A>A@@;@9:4:BCBCBBCBB???@>>>>>>A@@=@>>:>>;;;=A@AA9::29???
@ATNG8:03690:04901
GATGGTAGGACGAGCGTCTGAGAGGTACTCATTCGTTTCGGAAGAGACAGGTACGTTAATAGTTAATAGCGTACTTCTTTTTTCTTGCTTTCGTGGTATTCTTGCTAGTTACACTAGCCATCCTTACTGCGCTTCGATTTGTGTGCGTACTGCTGCAATATTGGTAACGTGAGTCTTGTAAAACCTTCTTTTTTTACTTTACTCTCGTGTTAAAATCTGAATTTCTTCTAGAGTTCCTGATCTTCTGGGCAGACTCTCACACGCCTACCATCGAATCACGAAAGTCT
+
//<<7<A@<B@@@BBBCDCCBCCB?BCCCDA@=@9996:C@E@CCCCDCC@CCCCD@B?BBCB?C?CCCDCCBBB?BBBA@@'994<@@C=BB;<9;BB?BHACBBBBB@DCCCDCBC?CCC?B?CBCDCCAA;>>999.9@@BBCCBCBBBCCCBB?CCC>A>@D>@ACB@AB;:6;BCEE;;5<><;;<;;<#<;;;0;CBBCECBAA5;;;.;ABB@399/:>:>ACCBBB@B@BBBBBA=A@@@;@CCBCBCCCAAABCC?CAA>ABBBC?BBAABBA<A::9
@ATNG8:03691:04890
GATGGTAGAGTACAGTGTAGTAGACCAGAAGATCAGGAACTCTAGAAGAATTCAGATTTTTAACACGAGAGTAAACGTAAAAAGAAGGTTTTACAAGACTCACGTTAACAATATTGCAGCAGTACGCACACAATCGAAGCGCAGTAAGGATGGCTAGTGTAACTAGCAAGAATACCACGAAAGCAAGAAAAAGAAGTACGCTATTAACTATTAAACGTACCTGTCTCTTCCGAAACGAATGAGTACACATCGTCGTGTCGTGCTACCATCGAATCACGAAAGTCT
+
<<;:5:<=@<=<=66666999@A@@7?BB<@A@;;5?C=BBB555<8:?<=869///666'9*//:=====>BB:73:>===0@B>B4;;;&9@@=@A@@>BCCF@C?@A?@BD@BAABCECBBBB;;:@??;@A?@<?A?998>=8?;@;:49==>BBBC?BBBBBC?AB@:::?BA?>?8;99478888(6;8=@@?D>://*/(.755(./'59<>=588>:><>6:6:=C<BBC;>=AA@AAAAA>?;;?;:0////99833.39;33/2555777)3883
@ATNG8:03692:04910
GATGGTAGGTGCACATGAGTGTATCCAGAAGATCAGGAACTCTAGAAGAATTCAGATTTTTAACACGAGAGTAAACGTAAAAAGAAGGTTTTACAAGACTCACGTTAACAATTCTGCAGCAGTACGCACACAATCGAAGCGCAGTAAGGATGGCTAGTGTAACTAGCAAGAATACCACGAAAGCAAGAAAAAGAAGTACGCTATTAACTATTAACGTACCTGTCTCTTCCGAAACGAAATGAGTACCTCTCAGACGCTCGTCCTACCATCGAATCACGAAAGTCT
+
//:;6:A@=@BBCCCDCCCBBBCBB?BDDACCCBBC?BACCBBBCC?BC>@;>?@99999*:>BBCCCCCDDDF=AB99999*;A?C@CCC;CCE@CBBABABBB?B?@@=@>@@ABCBCCCCBBBCDCCBB@BCAA?ACCBBB??<@<@??=ACCCDAAAABCCBCC@>@<?BB=ABABA<BA@=???=?.=@<=;;;??>@=*/,/;;;)/+/7A>A@BBBBBCC@D@CBA9@9::3:ADDCBB?BBAAABBBBBBAA==6;6818:;;@<@?AAA@@9@:::
@ATNG8:03698:04916
GATGGTAGCTCACGTACGTCACACGTACTCATTCGTTTCGGAAGAGACAGGTACGTTAGTAGTTAATAGCGTACTTCTTTTTCTTGCTTTCGTGGTATTCTTGCTAGTTACACTAGCCATCCTTACTGCGCTTCGATTGTGTGCGTACTGCTGCAATATTGTTAACGTGAGTCTTGTAAAACCTTCTTTTTACGTTTTCTCTCGTGTTAAAAATCTGAATTCTTCTAGAGTTCCTGATCTTCTGGAGATACACATGATACTCTACCATCGAATCACGAAAGTCT
+
;>BB?DCCCB>B:66>96:EBCCF;;;EAAAC?BAAA=AD@EAF@@@A@@>AAA;:89@CBAB=@=@AAACAA@@=?CDDC5BB@BCCC=BCAA=@@@=AC8;;ACCC?BBAA:9;?9:;:=A>BCCCCAAB@CBBB=ABBBBACCDCCDCBB@@=@BC@BC?B?BABBBBCCB@B;;;;*:=A>;;;;;*;=@@DC8CBAACC;::@DDDD2CCBB@494::29BAAAAC;@;@=>A;;5;AB=@@@AA@@;;:BBBAAAA::9>A999?9??CCCCC?CCBC
@ATNG8:03698:04917
GATGGTAGCACACGAGATCTCATCGTACTCATTCGTTTCGGAAGAGACAGGTACGTTAATAGTTAATAGCGTACTTCTTTTTCTTGCTTTCGTGGTATTCTTGCTAGTTACACTAGCCTATCCTTACTGCGCTTCGATTGTGTGCGTACTGCTGAATATTGTTAACGTGAGTCTTGTAAAACCTTCTTTTTACGTTTACTCTCGTGTTAAAATCTGAATTCTTCTAGAGTTCCTGATCTTCTGGGTGCGCTACAGTCTCTCTACCATGAATCTACGAAAAGTCT
+
::==7;655>>;;;=9/0////////;<<>9929BB>6>B=@8<<<<<>>695@<?0:7;CCB?B>@@;;:88894/////$//(/88:2:?@@9@>>8?>6;<A3336?;33.733(..66263333...5506788-..5788=887959/./3/..26<.50566:://.7)..999)3.3067::>/>@>>A9=>=>===<>=1888)5779>47356////;;=B=C7;;>>==8:9:91//-662------999;<=;3::986776---,22*255*
@ATNG8:03702:04918
GATGGTAGGCGACATACATACGCGCCAGAAGATCAGGACTCTAGAAGAATTCAGTTTTTAACACGAGAGTAAACGTAAAAAGAAGGTTTTACAAGACTCACGTTAACAATATTGCAGCAGTACGCACACAATCGAAGCGCAGTAAGGATGGCTAGTGTAACTAGCAAGAATACCACGAAAGCAAGAAAAAAGAAGTACGCTATTAACTATTAACGTACCTGTCTCTTCCGAAACGAATGAGTACAGAGAGTACGATATGTCTACCATCGAATCACGAAAGTCT
+
56AA9BBB?BBBBDDCCCCCBBBCC@CCC@CCCCCC?BBBCCCCC?@@<@?BBBBCCC1D@CCCBBCBCCDD=BBACCCC1CD@C4999-9@@=ABBCCCCBB?BACC@BBC?BBCBBBBBCCCCECBBB?CDDD?B???@@??9>;@@@<@BBCBCBC@CCBBBB@BB>877=?@=>>7?A@>BBBBBB)@@=B000C=??@;><>AAA1718>B@@>@CAAACC?D?::93:==;?BBBKCCBBBBCCCCBBA@AACBB@@A<?=>>>9<=:7666)8<88
@ATNG8:03704:04925
GATGGTAGCAGACGTGACAGAGCGCCAGAAGATCAGGAACTCTAGAAGAATTCAGATTTTTTAACACGAGAGTAAACGTAAAAATAAGGTTTTACAAGACTCACGTTAACAATATTGCAGCAGTACGCACACAATCGAAGCGCAGTAAGGATGGCTAGTGTAACTAGCAAGAATACCACGAAAGCAAGAAAAAGAAGTACGCTATTAACTATTTAACGTACCTGTCTCTTCCGAAACGAATGAGTACGTGTGCGACGTGTCTCTACCATCGAATCACGAAAGTCT
+
//9:6:=@=BBBBBABCCCCGCDCCACCC@CCC@@@?A>@BB::9B?BB@B?A@?=<===='?;AB<BBBCBCCC>??@CDDF3CC@C@CCD<CCC@BBBBCCDDD=A?AD?BBB?AB@@ACCCCCCCCCCCC@CC@?<@AA@?ABB>B@CBB?BBBBCCCC?BBBBBB?BB?999;??AA@9=<<798888(8@:>888@@A@@<@9<>888*818=@@@?ABBCBCC?C@BBA=A::49AABCBBBBAA?@@@@@@?@A@@==><@?:::<AAAB9992:::9
@ATNG8:03708:04916
GATGGTAGCTCACGTACGTCACACGTACTCATTCGTTTCGGAAGAGACAGGTACGTTAATAGTTAATAGCGTACTTCTTTTTCTTGCTTTCGTGGTATTCTTGCTAGTTACACTAGCCATCCTTACTGCGCTACGATTGTGTGCGTACTGCTGCAATATTGTTAACGTGAGTCTTGTAAAACCTTCTTTTTACGTTTACTCTCGTGTTAAAAATCTGAATTCTTCTAGAGTTCCTGATCTTCTGGAGATATCATCAGCGAGCTACCATCGAATCACGATAGTCT
+
----(-555==CCB?AA<<?==?CB@@ACCCC@CCCD>DC@E;;;B@A@@>@??::5923=9:6;9?BBBBBB??9>>===,<=3:988*3==?097;8<>499>8=@;@ABBAA@@<??@<><>@>>>?@?>><8808;<==>;;;>?>>;;;=88667?>;@<;;;AA>=>@88:ABB5A;?;>>DDD/>?AAA7;;@???@@>>;>BFB/C;;;A=B=AA<AAA>;;;>E=;:;??@9=<A<:;;>>@@AAA@=>>>>@?=<8=9::<9//-99-//:;;<
@ATNG8:03709:04892
GATGGTAGTCTCAGATAGTCTATAGTACTCATTCGTTTCGGAAGAGACAGGTACGTTAATAGTTAATAGCGTACTTCTTTTTCTTGCTTTTCGTGGTATTCTTGCTAGTTTACACTAGCCATCCTTACTGCGCTTCGATTGTGTGCGTACTGCTGCAATATTGTTAATCGTGAGTCTTGTAAAAACCTTCTTTTACGTTTACTCTCGTGTTAAAAATCTGAATTCTTCTAGAGTTCCTGATCTTCTGGACAGAGTGTGCAGATACTACCATCGAATCACGAAAGTCT
+
44445:::@@AB;;;;;?>;;;=5554499983:<<=4=>2676=A@566054;::5868>0.*-(--5888;;:343343$3;045<<:066//)///)/:.444;455)5;;4955505@<9D>BACCCCBB>A@??<ABAAABB000>=00-993---3::49156///779;;6555555$5.575555&55555)59;5566<;:6<<::(8----0505:48:<<:;;:>9<<?@?:7:=;:?AAB;9:A@9:9DB999?@@=ABBBC???;99>>5=:99
@ATNG8:03714:04924
GATGGTAGCACACGAGATCTCTTCGTACTCATTCGTTTCGGAAGAGACAGGTACGTTAATAGTTAATAGCGTACTTCTTTTTCTTGCTTTTCGTGGTATTCTTGCTAGTTACACTAGCCATCCTTACTGCGCTTCGATTGTGTGCGTACTGCTGCAATATTGTTAACGTGAGTCTTGTAAAACCTTCTTTTTTACGTTTACTCTCGTGTTTAAAAATCTGAATTCTCTAGAGTTCCTGATCTTCTGGCGCTCTGTCACGTCTGCTACCATCGAATCACGAAAGTCT
+
56=>8=BBBCCDBBBCBBBAAA?BCCBABAAB=CBBC?CC?B@CCCCCCC?CCB@@@D@CABB?B<?@CBBBBBB?ACCCC2?>;?9:9:&3>?A?BBB?BB===>BBB?BBCCC==>;@@@<A<@@@A@???;@DBA5:8??==>?@@@@@=>>D;===;@@<A<@@>@AAA@@<@>>==2=7:4886767%7:::81:888==>A:::)9888(8>?@B=B;??@@@@???;?8==>>@@:>>A<??>>>AAA>>>>>>??AA@@<@@@>><>@>>CCB<BA@@
@ATNG8:03672:04948
GTTGGTAGCGCACACATAGATACAGTACTCATTCGTTTCGGAAGAGACAGGTACGTTAATAGTTAATAGCGTACTTCTTTTTCTTGCTTTCGTGGTATTCTTGCTAGTTACACTAGCCATCCTTACTGCGCTTCGATTGTGTGCGTACTGCTGCAATATTGTTAACGTGAGTCTTGTAAAACCTTCTTTTTACGTTTACTCTCGTGTTAAAAATCTGAATTCTTCTAGAGTTCCTGATCTTCTGGACGACGCGCACTGACACTACCATCGAATCACGAAAGTCT
+
?CAD@CCCCCCCCCCCCCCCBBBBBABCAAAB?ABCC?CC@B@CCCDCCC@DCCCB@D?BBBC@D?CCBCBBAA@<A@CCC3CA=A?@?6=?:;5;<;5;D?BAA@BCACBBBCCDJ?@@B?B@EECBBB@@>@CDD@C:;:A@ABBCCCBBAAA@CCE?BB?B?BBCCBBCBB=A;;;;.;@B=;;;<;*;AAAA:@@AABACCCC=BDDF5AA?A@>B?BC@CCBCDCC?A?ABA@;;:;CC@CC;<<CCCCCCCCCCDFCBB>A@@@A>ABBBCCC?CBBB
@ATNG8:03676:04979
GATGGTAGACACGTGTGCTCTCTCGTACTCATTCGTTTCGGAAGAGACAGGTACGTTAATAGTTAATAGCGTACTTCTTTTTCTTGCTTTCGTGGTATTCTTGCTAGTTACACTATCCATCCTTACTGCGCTTCGATTGTGTGCGTACTGCTGCAATATTGTTAACGTGAGTCTTGTAAAACCTTCTTTTACGTTTACTCTCGTGTTAAAATCTGAATTCTTCTAGAGTTCCATGATCTTCTGGATAGCGACGCGATATACTACCATCGAATCACGAAAGTCT
+
A@@@:=BB@@B;;6BA;565:545@@>@BC@@=@BCC=CC?B?BAACCCC>@?CCD@C@CBAA>A@DBBBCA@=>877333$3949988'2;=><C9937?:<?><<B>>B@=>>>>:>>>=B=B@@@;;;@<@A@@:>>AAAA>>>@ACB>==B7;;;=AB=A<???@AAABB;>;;;;/:9=07888)8=<=>7>;;;===;;;4;;:/;==>>=A<??;>;;;;;;8=198;;<990,,,(,((*,-87778:::;;887737888>9@AA@@@D9???>
@ATNG8:03681:04952
GATGGTAGCGCGACGAGCGTAGACCCAGAAGATCAGGAACTCTAGAAGAATTCAGATTTTTTAACACGAGAGTAAACGTAAAAAGAAGGTTTTACAAGACTCACGTTAACAATATTGCAGCAGTACGCACACAATCGAAGCGCAGTAAGGATGGCTAGTGTAACTAGCAAGAATCCACGAAAGCAAGAAAAAGAAGTACGCTATTAACTATTAACGTACCTGTCTCTTCCGAAACGAATGAGTACGATGAGAGAGCTCTCTCTACCATCGAATCACGAAAGTCT
+
@;;6<@@@CDCC@66666<;;;@@@6;;<8;=999909;@>=@???9?=<@;898@?????'?7<<<<<;;==;;37355599'5@;B.:::&:9945559499:93859:4:<?;?BBCDEECCCCCCCCCC?CBBB?AA@@@@??9@?B;;:;CBBBABB@B999@@?9949;489887.522+27777)58;?AA?@??@><@<?===;?:88:::8:BBBBCD?C>ABC=B??499@>AAA988===888::>@@@>>>AA8:99=>9<;<;899,8??A
@ATNG8:03682:04935
GATGGTAGGCTCTGCTCTGACTCTCGTACTCATTCGTTTCGGAAGAGACAGGTACGTTAATAGTTAATAGCGTACTTCTTTTTCTTGCTTTCGTGGTATTCTTGCTAGTTACACTAGCCATCCTTACTGCGCTTCGATTGTGTGCGTACTGCTGCAATATTGTTAACGTGAGTCTTGTAAAACCTTCTTTTTACGTTTACTCTCGTGTTAAAAATCTGAATTCTTCTAGAGTTCCTGATCTTCTGGTATACACACTCGCTCGCTACCATCGAATCACGAAAGTCT
+
;?AD:C??<@DA@B<AABCCCCCB@A@CCCCCB@BABB=BB?B@CDDCDDDAAAABCAD@CCCC@C@BBDDCBBAB?BBBCB2AA>@ACD=AA<:9;BC?BC?@@BBAB?BCB@AABB@BCF?A?BCBBACCC;;;BBAFCBCCBBBBC@@@AAAC@AAA?CD=?=?ACCCCIEIBECAAA7@=B=;;;;;*;CCCE?CICCBB@@?>4;;;;*;???A<@<@B?BBCCCCE?C?BCCABA?C:<9;BAABBBBBAABABACCCCC?DBBBE?B9::DDF=BBCB
@ATNG8:03682:04975
GATGGTAGATACTCGCTGATACACCCAGAAGATCAGGAACATCTAGAAGAATTCAGATTTTTAACACGAGAGTAAAACGTAAAAAGAAGGTTTTACAAGACTCACGTTAACAATATTGCAGCAGTACGCACACAATCGAAGCGCAGTAAGGATGGCTAGTGTAACTAGCAAGAATACCACGAAAGCAAGAAAAAGAAGTACGCTATTAACTATTAACGTACCTGTCTCTTCCGAAACGAATGAGTACTGTATCTATGTGTGCGCTACCATCGAATCACGAAAGTCT
+
56==7<B>@=;55555;;;CCCCGD=BCEAAA@BB@<@:0//::;:?;=>8<??=:99888(357<9333773333&359;;;;+<<8<:?@@166>9699@@@@BA?B@CC??@?<?@AACDBBCCCDCCC;:9;BBB@ABBBCB997:?A?A?BBAABA@A?AB???@<::48A?89:555.29:;AACDD/>>;>??B;;6<9+-,-779*-+-<<000;B@@???>@=BBB>BCC?BBBB??>AAAABBA??@CBBBCC@@@A;AAA@@<@A;;@>>9=000
@ATNG8:03686:04974
GATGGTAGATACTCGCTGATACACCCAGAAGATCAGGAACTCTAGAAGAATTCAGATTTTTAACACGAGAGTAAACGTAAAAAGAAGGTTTTACAAGACTCACTGTTAACAATATTGCAGCAGTACGCACACAATCGAAGCGCAGTAAGGATGGCTAGTGTAACTAGCAAGAATACCACGAAAGCAAGAAAAAGAAGTACGCTATTTAACTATTAACGTACCTGTCTCTTCCGAAACGAATGAGTACTGTATCTATGTGTGCGCTACCATCGAATCACGAAAGTCT
+
@CCB?BDECCBB=666;@@BBBBBB<@@@;>;99//+/5997::8;6?:=B>??9///00'0)/////37889;3;366>>>+==<@:>>>166=8<;;99;////)/5;<7;;<7<;:>;C=CBCCB@?@?@@@@@B6;:9@AABB?C@CAA?ABBB???A?AAAACB?BB@BBB>@;8871733,...//'.96//.3788222'5269999>;;;@B<<@<:9::949488@:@AB;>=BBAAA>>>DBBBBBBB????A@@@A;>>>>?=A9:79==5>=?>
@ATNG8:03688:04967
GATGGTAGGCGTGTGAGAGTCTGCCCAGAAGATCAGGAACTCTAGAAGAATTCAGATTTTTAACACGAGAGTAAACGTAAAAAGAAGGTTTTACAAGACTCACGTTAACAATATTGCAGCAGTACGCACACAATCGAAGCGCAGTAAGGATGGCTAGTGTAACTAGCAAGAATACCACGAAAGCAAGAAAAAGAAGTACGCTATTAACTATTAACGTACCTGTCTCTTCCGAAACGAATGAGTACTGCGTCTCACTCTCGCCTACCATCGAATCACGAAAGTCT
+
4444.4<@>BBCBCCCCBBBBB@AA6@CC@CDA@@B=@<@ABB@@@>BE?A>A@@99999):39@A?>>BCBBB=A?9::::(:=9<;@@@298A=@@A=??>>>=C<??<??B9<<AAA>@@@=>>???@A<A???:===>==;:5;9=>?=A;:;??;;7;?@?@A=@A>@AA>==AAC:@<;887777(8807<<=@?==<6<:>?>>;>=AD=<=:@@DAA@@;><>BE:>BB?@@>>///=999656>>==<AAAA:>?D=B===>;>@@??@B:@>>>
@ATNG8:03689:04932
GATGGTAGTGAGACTGTAGCGCACCCAGAAGATCAGGAACTCTAGAAGAATTCAGATTTTTAACACGAGAGTAAACGTAAAAAGAAGGTTTTACAAGACTCAGTTAACAATATTGCAGCAGTACGCACACAATCGAAGCGCAGTAAGGATGGCTAGTGTAACTAGCAAGAATACCACGAAAGCAAGAAAAAGAGTACGCTATTAACTATTAACGTACCTGTCTCTTCCGAAACGAATGAGTACGATGAGAGAGCTCTCTCTACCATCGAATCACGAAAGTCT
+
<>AA<A;@@CDCBBBCC>669C@AA<;;;=@@@CBA@E?ABA??>?9??:@8;<<==CCF1B>@@@ABBBBBBC=@?AB@@A0@@<=.999&5<;;6966@>>C<C?A@>@BA?@@;;;=<======>A<?;<@AA>BCD::8<>:?;??B?B?>?>BBB<??BBBB@CE?BAA=@@???8??;7;@@@@0000@?9=;97718177976=9==8878<<=@::::=:>>D;EAA>ACCB:::???BBCAABBB9:9CBBC>>;>>>>A=>===878)7888
@ATNG8:03689:04939
ATGGTAGTGCGTGAGAGAGAACCCAGAAGATCAGGAACTCTAGAAGAATTCAGATTTTTAACTCGAGAGTAAACGTAAAAAGAATGTTTTACAAGACTCACGTTAACAATATTGCAGCAGTACGCACACAATCGAAGCGCAGTAAGGATGGCTAGTGTAACTAGCAAGAATACCACGAAAGCAAGAAAAAGAAGTACGCTATTAACTATTAACGTACCTGTCTCTTCCGAAACTAATGAGTACCTCTCAGAGACACACTACCATCGAATCACGAAAGTCT
+
:995;ACCC9966;??CIBB?BB:BBB>B@@B@@7@:@@B??>@=9825733333333$36888=:99>899+3355555$5949<<<<2>>C@ACBBCBC@@=@@BB@CDD@CCBBBBBB:;;CCDCCC?CA@@<@???CBBA?B<@;;6;BAAAAADACCCBCC?CC?>>??ABBCC8?::38::::+:>:>:;;>?>>@7;7;BDD;><>ACAA?A@@@@CD@C@BBB=CBC?CDBBBDD?@@@AAAAA?>??BBAAA=@>;;;=AABBBBC>CBBB
@ATNG8:03690:04943
GATGGTAGTATCTGCACACTCTGTCCAGAAGATCAGGAACTCTAGAAGAATTCAGATTTTTAACACGAGAGTAAACGTAAAAAGAAGGTTTTACAAGACTCACGTTAACAATATTGCAGCAGTACGCACACAATCGAAGCGCAGTAAGGATGGCTAGTGTAACTAGCAAGAATACCACGAAAGCAAGAAAAAAGAAGTCTATTAACTATTAACGTACCTGTCTCTTCCGAAACGAATGAGTACACATCGTCGTGTCGTGCTACCATCGAATCACGAAAGTCT
+
ABBB>AAA;;5<=>>>@GDB@<<54.4;>5>BCC@@<?255<=<;<:;;8@7:==89999(95;;:773B<;;=688;>>BB1<@;@2:;;&9@A=CBBBBBA:;:;@DC@CCC>AACBBBCCCCBCBCCEJ@BC;;8;C@@A???=A=B;;59A>=?:<<4443::?6@?=:::///;;;/8/81788877%6:6::85573817;<=3;5;==<B=A???>=><@=@@D;=>><?;;;C@???;??AB::9BBCBBBB@@@=@<@?B?BA????=5==??
@ATNG8:03692:04952
GATGGTAGCACGACACGACGATGTGTACTCATTCGTTTCGGAAGAGACAGGTACGTTTAATAGTTAATAGCGTACTTTACTTTTTCTTCTTTCGTGGTTATTCTTTCTAGTTACACTAGCCATCCTTACTGCGCTTCGATTGTGTGCGTACTGCTTGCAATATTGTTAACGTGAGTCTTGTAAAACCTTCTTTTTACGTTTACTCTCGTGTTAAAAAATCTGAATTCTTCTAGAGTTCCTGATCTTCTGGACAGAGTGTGCAGATACTACCATCGAATCACGAAAGTCT
+
:=BB?BCC;;;;;;>666;;===;;;<666<=9@AA>>BB?=899665==8444444(3-39:;8<9=;;;://///(/66888$/34:;;6<:<B<@:8/)///(/.7..(.55::;776:AA18.7552556:16555,25566..-4-----(-23.33938>:>99<<666887492522&227/55899*9979;.6...5589:;296766%65558/5/5538:>88889=7?:57<957:@<=>=>@?655>>;7;9?@>><;A:;:=8887>?@@9@ABD
@ATNG8:03692:04968
GATGGTAGTCTGCTCTGACTCTCGTACTCATTCGTTTCGGAAGAGACAGGTACGTTAATAGTTAATAGCGTACTTCTTTTTCTTGCTTTCGTGGTATTCTTGCTAGTTACACTAGCCATCCTTACTGCGCTTCGATTGTGTGCGTACTGCTGCAATATTGTTAACGTGAGTCTTGTAAAACCTTCTTTTTACGTTTACTCTCGTGTTAAAAATCTGAATTCTTCTAGAGTTCCTGATCTTCTGGATATGAGTGACTCGTGCTACCATCGAATCACGAAAGTCT
+
BBCB@BCDCCCCBCCBBCBBDCBBBCCECBC8;5;;/558<8=B@@@BB@CCCCBGF>BABC?C@BBBCCCBCG@BBBBB5BC@CBBB<BABC@BBB?AC@@@@CDC@CEBBBCCD@CCC?B@CCCCCBBC@BBCC@CBBABCBBBBCCDCBBB?BCD@CB?B?BBCCBCKFC@BBCFH<IID?BA@@@,ACBBB>BCCCFHB;;;?BBBC2ABC@A=@?BB?BBBBABA@B?BCCBDB@CBC@BCCCCBBBCCCBBBAABAA@=ACACA>C@??;::5;ABC
@ATNG8:03693:04968
GATGGTAGTATAGAGCTCTACATAGTACTCATTCGTTTCGGAAGAGACAGGTACGTTAATAGTTAATAGCGTACTTCTTTTTCTTGCTTTCGTGGTATTCTTGCTAGTTACACTAGCCATCCTTACTGCGCTTCGATTGTGTGCGTACTGCTGCAATATTGTTAACGTGAGTCTTGTAAAACCTTCTTTTTACGTTTACTCTCGTGTTAAAAATCTGAATTCTTCTAGAGTTCCTGATCTTCTGGGTGCGCTACAGTCTCTCTACCATCGAATCACGAAAGTCT
+
>>DC?CBBBBBAA?CBA;<>>CCDEDCBBB@@=@BAB=BA?A????@A@@=AAAAA?B?BBCC?C@BBBBBAA>@9=<=<>,895789908@?A>ACC?BC:87=AAA<AAA>=;AA<AAA8=:<>>=>??@<AAAA9@@AAA>==CCCAAA???;???<BA<A<AAA?=?AAB<A????3?8<9<>AAA.::@@D168;;;;?@??;?BBC/C;;;>9==;;8;?>><::6:9<<AA@@:>>BB9=<<AA???A???@@@@AAA<A>>>>;?@=888>4///;
@ATNG8:03698:04942
GATGGTAGCATCATGCATATCTCACCAGAAGATCAGGAACTCTAAGAAGAATTCAGATTTTTAACACGAGAGTAAACGTAAAAAGAAGGTTTTACAAGACTCACGTTAACAATATTGCAGCAGTACGCACACAATCGAAGCGCAGTAAGGATGGCTAGTGTAACTAGCAAGAATACCACGAAAGCAAGAAAAAGAAGTACGCTATTAACTATTAACGTACCTGTCTCTTCCGAAACGAATGAGTACTATGTAGAGCTCTATACTACCATCGAATCACGAAAGTCT
+
4444.4559<BBBBBA<;;?@===<:><<:<<>=AA9=7889//)/849:17:>?8;;===+=6BBB==>=774;5879:999(9939.555&5<<<?966>>>CC@C@CC@CCC?BBAABCGDCCCBBAA@@<@BBA>@?>ABB>?=@=A==6778/0/;?<?BBBB@=@?7/0/(///33,3;;7=>>>B1>>=?>@?AABBB<>;>@?D1838>AAB?BBAAACB?B?AA@9@??>?BABCCCDCAAA@@?????A==>@;;;=>@8995;@=?BA@;@:::
@ATNG8:03698:04970
GATGGTAGGCGACATACATACGCGCCAGAAGATCAGGAACGTCTAGAAGAATTACAGATTTTTTAACACGAGAGTAAACGTAAAAAGAAGGTTTTACAAGACTCACGTTAACAATATTGCAGCAGTACGCACACAATCGAAGCGCAGTAAGGATGGCTAGTGCAACTAGCAAGAATACCACGAAAGCAAGAAAAAGAAGTACGCTATTAACTATTAACGTACCTGTCTCTTCCAAACGAATGAGTACGATGAGATCTCGTGTGCTACCATCGAATCACGAAAGTCT
+
::<<055<8<<<<=<;;;=?;<<@@<>?>46557--(-(---5-/49588)/)//68333333#3-33337777333(3744444$4;6;-333&333-398;<==?B>B<@@<>8807??:@BCB@??B988558<<<=8BB@@=??@4:39?@;@997?B<@=@:><<@=BB?BBB?BB@?C88867:DDCC*99377999:9BB>C@B@A@;?:?=7336397>625483:=397807733;;;8=;8333<855876995555/522256:::9779083..
@ATNG8:03699:04972
GATGGTAGGAGACACGTCGCACACGTACTCATTCGTTTCGGAAGAGACAGGTACGTTAATAGTTAATAGCGTACTTCTTTTTCTTGCTTTCGTGGTATTCTTGCTAGTTACACTAGCCATCCTTACTGCGCTTCGATTGTGTGCGTACTGCTGCAATATTGTTAACGTGAGTCTTGTAAAACCTTCTTTTTACGTTTACTCTCGTGTTAAAAATCTGAATTCTTCTAGTGTTCCTGATCTTCTGGATACACTCATGTGCACCTACCATCGAATCACGAAAGTCT
+
59>>:>BC@CCCBBCICDDBBCBBBCGGFC;;:;BBC?CLAE@;::B@BA@CBBBA@C=?@?B?B@BBCFBA@:B<=<===,<@:<?;81;><@8><@<AC@BBBBBB@BBB?A@@@<AAF<>:><<;:;>>=BBBB<A@@@@@@@@@AA@==>><>>==DD=A;AAA>>AACC:>>AAA5A=D577777.7AAAA4==@@AAA>>@<@>>>/>>>>A;A<>>9===C999;A9>=@@@A:=<>9>??>>>>?@>><<<>@9>>D;A888A;><<<<=>5?@=>
@ATNG8:03707:04965
GGATGGTAGCGCGACGAGCGTAGACCCAGAAGATCAGGAATCTAGAAGAATTCAGATTTTTAACACGAGAGTAAACGTAAAAAGAAGGTTTTACAAGACTCACGTTAACAATATTGCTGCAGTACGCACACAATCGAAGCGCAGTAAGGATGGCTAGTGTAACTAGCAAGAATACCACGAAGCAAGAAAAGAAGTACGCTATTAACTATTAACGTACCTGTCTCTTCCGAAACGAATGAGTACGATGAGAGAGCTCTCTCTACCATCGAATCACGAAAGTCT
+
/)/77)////45<<<<>??><<@544)4997<<@5955:7:<=>><7<<04.49333888'863338888;;992///9669'//(/(///&/885<9@?>?;<;1967929<><A><@DB<;66/./;85518>CJ@CADCCCBC?D?B;;5:??;:9>?:>@AB>C?CB;@@>679//)/9:4/333&33-3777888=<6;7377>8=3;;;;;178<<<;7462699/69949D99995=?????@?BCBBBBB?=>BB?A877=67779999.////
@ATNG8:03708:04931
GATGGTAGAGTATCATGTGTATCTCCAGAAGATCAGGAGCTCTAGAAGAATTCAGATTTTTAACACGAGAGTAAACGTAAAAAGAAGGTTTTACAAGACTCACGTTAACAATATTGCAGCAGTACGCACACAATCGAAGCGCAGTAAGGATGGCTAGTGTAACTAGCAAGAATACCACGAAAGCAAGAAAAAGAAGTACGCTATTAACTATTTAACGTACCTGTCTCTTCCGAAACGAATGAGTACTACTCTCAGAGACACACTACCATCGAATCACGAAAGTCT
+
66>>9=BCCCCBBBGABABCCBBBB@CCC@AAAAA@ACCBABBCCCAAB?A>BD@>?@?@1@@DCCCCCC@@@E>CCBCBBC3AA>A4:;;.;CB?CAABECCBA>B?BC>BBA;@@BBCBCCCBBCBCCCC?CCCC<@@BBBBBC<?<?AA?BCCCCCBA=AAAAAA>BB>?@@=@@??=8>>>;99999(7@:>888@><//*//69///)/1:>A;;:;DBBBBB?C?BCD?DAA?BCBBBBBB@@@@BBBC@@@BB@?@BAA>>C=>>;@@=?;;;6;A@@
@ATNG8:03710:04976
GATGGTAGTGTCATATGAGAGTGTGTACTCATTCGTTTCGGAAGAGACAGGTACGTTAATAGTTAATAGCGTACTTCTTTTTCTTGCTTTCGTGGTATTCTTGCTAGTTACTCTAGCCATCCTTACTGCGCTTCGATTGTGTGCGTACTGCTGCAATATTGTTAACGTGAGTCTTGTAAAACCTTCTTTTTACGTTTACTCTCGTGTTAAAAATCTGAATTCTTCTAGAGTTCCTGATCTTCTGGCTCTCGTAGACAGATACTACCATCGAATCACGAAAGTCT
+
56>>:>BBB;96;BBBAACCBBBCBB<:;C;;5;@>?;@A?C?;;;CBCC@A@A:;799ACBB@B@CBCCC???B9;;;;;);@548@C=CBBC@DBB>BC=AABBAB?BCCCCCCB@C::8;>BBCBFECC@CBBB?BAAACBBBCCCCBBCCE@BAA=@@=@=@@BBABCBB=A;;;;-;;@;;;;;;*;BBDF>BBBBBBBBBA=AAAA0ACBCC@C@CD?BBB::;E@C@CBBBCD>BAC@BBCCCCCCCECCCCDCBBBB?BCAAA?CBBBBBB<BAA@
@ATNG8:03718:04977
GATGGTAGATACTCGCTGATACACCCAGAAGATCAGGAACTCTAGAAGAATTCAGATTTTTAACACGAGAGTAAACGTAAAAGAAGGTTTTACAAGACTCACGTTAACAATATTGCAGCAGTACGCACACAATCGAAGCGCAGTAAGGATGGCTAGTGTAACTAGCAAGAATACCACGAAAGCAAGAAAGATAAGTACGCTATTAACTATTAACGTACCTGTCTCTTCCGAAACGAATGAGTACACATCGTCGTGTCGTGCTACCATCGAATCACGAAAGTCT
+
;<AB?<BBCBBCCCBDIDDCDDCCC>CCC@;;;A@@<>388?A@@A?A@>@<@>>99999(9298=773;8:::;@@ACDD2BD@C>BBB<BCHBDCBBBACA@>A@CC@CCC@AAABCCCCCCCCCCBCD@EC??=@BCCAB??<@?A;;9;CAAAEBB@AAABBB@BB?BBB>BC?>?8=<<899:,79:9;@??>>>BBC@C@CCCC@C?BBDCC@CCCAAAB=@=@CE>CCC>ABBBBBBBBBBBBACE;;;CB@@@CCD@BBBBB?BBBBBBB>BBBB
@ATNG8:03670:04999
GATGGTAGCGCGACGAGCGTAGACCCAGAAGATCAGGAACTCTAGAAGAATTCAGATTTTAATCACGAGAGTAAACGTAAAAGAAGGTTTTACAAGACTCACGTTAACAATATTGCAGCAGTACGCACACAATCGAAGCGCAGTAAGGATGGCTAGTGTAACTAGCAAGAATACCACGAAGCAAGAAAAAGAAGTACGCTTATTAACTATTAACGTACCTGTCTCTTCCGAAACGAATGAGTACTATGTAGAGCTCTATACTAATCGAATCACGAATGTCT
+
:94<055<<>AB@;?565599555<5<==:>B;;;<8<5555:<<@?CC4703<77377+7,33;::998;377)8??>>@0=@292555&5997=<<;===/0*0*//)//9687::;;><;;===@@<>*0---(-----//3,46<:;7::9;;5559<;<;77/7;8377,////(/63.3;;;;)22,255569>6;94725555(/(.3/0/6@<33338-3-333(33839;;<88666//.6..2622255587805...25./337/7;;73
@ATNG8:03671:05005
GATGGTAGCTCACGTACGTCACACGTACTCATTCGTTTCGGAAGAGACAGGTACGTTAATAGTTAATAGCGTACTTCTTTTTCTTGCTTTCGTGGTATTCTTGCTAGTTACACTAGCCATCCTTACTGCGCTTCGATTGTGTGCGTACTGCTGCAATATTGTTAACGTGAGTCTTGTAAAACCTTCTTTTTACGTTTACTCTCGTGTTAAAAATCTGAATTCTTCTAGAGTTCCTGATCTTGGTAGAGCGTGCATATATCTACCATCGAATCACGAAAGTCT
+
BC@A?BB@B?AA00/<<<<CBBCCBBBCDE<;;;CCE?BB?C=@@@A@AA?AA:9;?C@BBBB?B?BBBBBBBBB?AAA@A2BA?BBCC>BAAB?BBC@FC@BBBBBB?BCBB?>AA=A==;A;A>><8::=:=AAA;??@@AA@??@ABAA@AA8;;?:==:=;>A@BBDDAA8>=BBA5A=B:==>?>/>A@AF6;;:;==??>?;;@H@,=///=7<6>><@?@?>>>=@=@@A@@@=@<@=>=?:;;>>AB@@==>AAA7;;==<56//-777.7--/
@ATNG8:03673:05003
GATGGTAGTGATACAGATCAGACACCAGAAGATCAGGAACTCTAGAAGAATTCAGATTTTTAACACGAGAGTAAACGTAAAAAGAAGGTTTTACAAGACTCACGTTAACAATATTGCAGCAGTACGCACACAATCGAAGCGCAGTAAGGATGGCTAGTGTAACTAGCAAGAATACCACGAAAGCAAGAAAAAGAAGTACGCTATTAACTATTAACGTACCTGTCTCTTCCGAAACGAATGAGTACGTGTGCGACGTGTCTCCTACCATCGAATCACGAAAGTCT
+
::;=?=CBECBBC>@AAADHCCCCC?BBB?ABC;;9056;<<:98=9=<7=@??<>>::?1@6AABBBBDBBBF>A@AA@@@,A@=@<@@@8ACCACHCCDECDC?B@CD@BBB?BAC?AAECCCCCFBBAD?CC@@<A999BBBB?C@CBB?ADCCCCCC?AACAAA?AA?CCC=@ACCD<A:959@@@@2=A;@:::@@@@A:>:=A@@<><>@CCC?CCAAADC?A>ABB9A??9>@A@CCCCCCBBB>===>>>@??:;:;<A;;;@>D@BBCDD@B999
@ATNG8:03676:05021
GATGGTAGTGTCATATGAGAGTGTGTACTCTGTTTCGGAAGAGACAGGTACGTTAATAGTTAATAGCGTACTTCTTTTTCTTGCTTCGTGGTATTCTTGCTAGTTACACTAGCCATCCTTACTGCGCTTCGATTGTGTGCGTACTGCTGCAATATTGTTAACGTGAGTCTTGTAAAACCTTCTTTTTACGTCTACTCTCGTGTTAAAAATCTGAATTCTTCTAGAGTTCCTGATCTTCTGGGTCTCTCTCTCACGCACTACCATCGAATCACGAAAGTCT
+
@ABB>AB?A@BBC>>>CCCG@@@BCCDCCBB;::6;E?A>A@::4?>8==@AAAE=?@@@6A@CBBBCBA?@933333$.505/.(.967288=6;@558=@@@<@@@@AAAA<ACC9=8<99:<===:=@@@<@AAB@???@@A=>>@@A=@@@<AD<@<@@@=>>=BB:>=@AA6A=B:==?>>/=>>>A==888A????F<@@@@/=>==A<@=@@<???@@>>:><@;;;??:==AA9>>>?@@@@@@A@@@=?>AA<@@@@@<@?99676-7===
@ATNG8:03687:04991
GATGGTAGAGAGAGCTCTCTCATCGTACTCATTCGTTTCGGAAGAGACAGGTACGTTAATAGTTAATAGCGTACTTCTTTTTCTTGCTTTCGTGGTATTCTTGCTAGTTACACTAGCCATCCTTACTGCGCTTCGATTGTGTGCGTACTGCTGCAATATTGTTAACGTGAGTCTTGTAAAACCTTCTTTTTACGTTTACTCTCGTGTTAAAAATCTGAATTCTTCTAGAGTTCCTGATCTTCTGGGTCTACGCTCGTCGCGCTACCATCGAATCACGAAAGTCT
+
DEAB?BCDCCBABCC::9?EFCCCCCCCCCA@=@BBB>BC@D?AABCCDD>@ABBC?C?AAAA?B?CABABBB@?:?????.=>979:9(3??A?CBC?BB598?BBB@BB@@@@@A:A??;A9>>>?>>>>9>>=C9>>A=>>==AAAAA?>>>8;;=;@@=C<AA>>>@@>>8>????6?>D;<=<<<.<A9991966///=67;:???@/@>>>>;>:>=8=@?><;;>D;?>AAAA9==AA:???;::>=>@>>>@@>=>@<@@@AA=AAA@@@@9@@A>
@ATNG8:03688:05026
GATGGTAGACACGTGTGCTCTCTCGTACTCATTCGTTTCGGAAGAGACAGGTACGTTAATAGTTAATAGCGTACTTCTTTTTCTTGCTTTCGTGGTATTCTTGCTTAGTTACACTAGCCATCCTTACTGCGCTTCGATTGTGTGCGTACTGCTGCAATATTGTTAATCGTGAGTCTTGTAAAACCTTCTTTTTACGTTTACTCTCGTGTTAAAATCTTGAATTCTTACTAGAAGTTCCTCGATCTTCTGGTAGTAGCTGTGCATATATCTACCATCGAATCACGAAAGTCAT
+
//;;6:AA?@@995<;9;;<<<<:;;556;;@9@@AB<BGAHAA@@@?;;4:5:;;7;8;;@@;A779@9;73386;??@A1?@<:=:>3:=99(--,(,,(,,,(,773768<>::;<8;8;?;AAA;:877267>>39;767755225:889660555279-5,226688997:158>CC2>:>785===,==:::-//<<<<:===5677-6//)/8387AA<=;99//--94;4--/8;:707--(,,*,,7---..799::99999949985727887>9;199///
@ATNG8:03689:05004
GATGGTAGCACGGACACGACGATGTGTACTCATTGTTTCGGAAGAGACAGGTACGTTAATAGTTAATAGCGTACTTCTTTTTCTTGCTTTCGTGGTATTCTTGCTAGTTAGACTAGCCATCCTTACTGCGCTTCGATTGTGTGCGTACTGCTGCAATATTGTTAACGTGAGTCTTGTAAAACCTTCTTTTTACGTTTACTCTCGTGTTAAAAATCTGAATTCTTCTAGAGTTCCTGATCTTCTGGTCTACTACACTGTACTCTACCATCGAATCACGAAAGTCT
+
@AAB<>;977/0)/7779>>?;;B=BBC;;A@B=BCB=CCAC@DDCECBB>@@A9915599;=0405::88<554499<<<+<:58333(34447<:96:B>@ABBBC@CBAAAB@?>@AA;?=:::BBB??=?AAC?:::BBAAA==;;;==883;CC?CC@C@BCCDCCCCCACCCCC<CBD=@@@@@0ACDDF=BCCCCCCBBB@BBBB2BBBAA=@=@C?BBCBCBB?B?BCCDCB>AAC@CEBCBCCBBAABDDCCCCCC?CC@@??BBBBBBB<AAAA
@ATNG8:03696:05018
GATGGTAGTCTCAGATAGTCTATAGTACTCATTCGTTTCGGAAGAGACAGGTACGTTAATAGTTAATAGCGTACTTCTTTTTCTTTGCTTTCGTGGTATTCTTGCTAGTTACACTAGCCATCCTTACTGCGCTTCGATTGTGTGCGTACTGCTGCAATATTGTTAACGTGAGTCTTGTAAAACCTTCTTTTTACGTTTACTCTCGTGTTAAAAATCTGAATTCTTCTAGAGTTCCTGATCTTCTGGACAGAGTGTGCAGATACTACCATCGAATCACGAAAGTCT
+
9<A<8==ABCCCDBBB@BA;;>:?<555::9<8>=@@:BB?C@DBCBBCC=AA@;;757B@AB>B@CCCAA00/:)/////$///(338:19;;;7<>>9=D99;BBBB?CCBDBBBD@CBA=A?B@A@BDBB@BCBB@CBABBBBBBCCBAACDD?;;;?BA?B>AA@@A@BA@;A;;;;.:9?4:;;;;(;@@@C<AAC@@@AAA<9B@@@0@>>>@<A=BE@BBC;;;C@D@BBCCCC?BBCACCCDAAABBCBCCBBACCCB?CBBBB?BBBBDJD>CAA@
@ATNG8:03705:04995
GATGGTAGCGCACACATAGATACAGTACTCATTCGTTTCGGAAGAGACAGTTACGTTAATAGTTAATAGCGTACTTCTTTTTCTTGCTTTCGTGGTATTCTTGCTAGTTACACTAGCCATCCTTACTGCGCTTCGATTGTGTGCGTACTGCTGCAATATTGTTAACGTGAGTCTTGTAAAACCTTCTTTTTACGTTTACTCTCGTGTTAAAAATCTGAATTCTTCTAGAGTTCCTGATCTTCTGGACAGAGTGTGCAGATACTACCATCGAATCACGAAAGTCT
+
//::3:=>=BCCCCCCBBCCCCBBBBAABBAA=AAAA<AC=B?CCCBBBCC?BBBD@D?CAAA<B<ACCCBCBCB;;;;;:);@8==BA:A<BC?CCC?CM@BBACDD@DDDDCBCC?CCC@B?CCCBECBB?BCCC@CBAACCCDCCCCCCAAA?BBE@BB?B?BBCBBBCDFACCBBB9@?B;99999*9BBBG=B@DDEFDBBB<@@@@1@BBDD?C?BC@CCCCBAA?B@BBADDD<@@C@CCCCCBBDCBBBCBDBCCBC?BCBBB>BBCBDDD>CA@@
@ATNG8:03709:04997
GATGGTAGATACTCGCTGATACACCCAGAAGATCAGGAACTCTAGAAGAATTCAGATTTTTAACATCGAGAGTAAACGTAAAAAGAAGGTTTTACAAGACTCACGTTAACAATATTGCAGCAGTACGCACACAATCGAAGCGCAGTAAGGATGGCTAGTGTAACTAGCAAGAATACCACGAAAGCAAGAAAAAGAAGTACGCTATTAACTATTAACGTACCTGTCTCTTCCGAAACGAATGAGTACTGTATCTATGTGTGCGCTACCATCGAATCACGAAAGTCT
+
56==:>BCDCCCCBAA@>BBBBBBB=B@A?@@?@;;58:@?B@?>B@ED>>=?B;;?AAD0B<;00/;//34;<=6<<:::99'//(/(///&/5739:=999822+27<:48775:;;=CCCCCCCDDBBCC@CCBB?BBBA@A>><@@DAA>ABCCBCAA>ACBBBB@BB?BCB<??BAA;>==8====<.=A;?@??AAA@@7:7;@AA3858@BBB?BCAAACC?C?CDC=BBC?BBACCCCABBBB@@@ABCB<<<CA@>>;>@;;;:>>;<ADD>B9::
@ATNG8:03712:05028
GATGTAGCGCATATCAGCGCAGCCCAGAAGATCAGGAACTCTAGAAGAATTCAGATTTTTAACACGAGAGTAAACGTAAAAAGAAGGTTTTACAAGACTCACGTTAACAATATTGCAGCAGTACGCACACAATCGAAGCGCAGTAAGGATGGCTAGTGTAACTAGCAAGAATACCACGAAAGCAAGAAAAAGAAGTACGCTATTAACTATTAACGTACCTGTCTCTTCCGAAACGAATGAGTACTGCGTCTCACTCTCGCCTACCATCGAATCACGAAAGTCT
+
CCAABBBBBBBCDCDEBBBCCCCC>CCC@CBCECC?B?AACCCBC?CC?B>BAB99999.9=CCDBBBBDDDD;BC:;;;;';@<@;???4?BA@CB@BAEFDE@C@@@>@CC@CAABBBCC@BBBBBBBC?BBBD?BBBCBA::7<?C;;:;DDDCCCC@CBAAAB?BB@BBB>AAAAD>A??:?>>@@2@A?BAAACCCBA:A<AA??3616AABB@BBA@@BB?B@BCB=BBB@BBBBBCCBBBBBBABBC@@@CBB@BBB@BCCBB?BBCCCCC=CBBB
@ATNG8:03714:04985
GATGGTAGGACGAGCGTCTGAGAGGTACTCATTCGTTTCGGAAGAGACAGGTACGTTAATAGTTAATAGCGTACTTCTTTTTCTTGCTTTCGTGGTATTCTTGCTAGTTACACTAGCCATCCTTACTGCGCTTCGATTGTGTGCGTACTGCTGCAATATTGTTAACGTGAGTCTTGTAAAACCTTCTTTTACGTTTACTCTCGTGTTAAAAATCTGAATTCTTCTAGAGTTCCTGATCTTCTGGCGCGTATGTATGTCGCCTACCATCGAATCACGAAAGTCT
+
:>=;5955049;<<<>>?>>>C9946>>>CCDAB@@@;@B<@<@;;;BBC@CCCCKAI@@@@C@EACEEBBCBBD>;;;;;*:C>B:;;7;BBJ?DBC@CC@;;;CDC?CCA@@?::49:9:A=B@AA@;;:2:99A?BBBABC@@@BCCBC@@@@A@@@CD@C>AACCCCGGE@C;;;;.<=A=<<;<.9@AAB7;;@@B;;;=>29999'9449949=@@?BCBCB;;::@BABBBB?ABC@BBBBCBBCCBBB@@@B?CCC@DC???=?@BCCCC>CBCB
@ATNG8:03673:05068
GATGGTAGCATCATGCATATCTCACCAGAAGATCAGGAACTCTAGAAGAATTCAGATTTTTAACACGAGAGTAAACGTAAAAAGAAGGTTTTACAAGACTCACGTTAACAATATTGCAGCAGTACGCACACAATCGAAGCGCAGTAAGGATGGCTAGTGTAACTAGCAAGAATACCACGAAAGCAAGAAAAAAGAAGTACGCTATTAACTATTAACGTACCTGTCTCTTCCGAAACGAATGAGTACGTGTGCGACGTGTCTCCTACCATCGAATCACGAAAGTCT
+
//<;7=A@ACCDDBAACDCCCBCDC>AAC@BBBB@@>@@DCB995=:>>7B>?==:9777$74=>;???BBCBB>BBBBBBB2BB?B?BBB;CDF@BBBCBDC;:;<@CE@CCB?BBAABBDDCCBBBBCCC@CCCC?A@A?CBAA>B@CCC@CBCCCCBB?BBBBBB?BB?AAA>@B:::,7;;88999:9%:A;>888AABBB:=:=@AA3838>BAA>AC@@?DB>A?BDA=AAA>???BBCBBBBBBBCBB@;;:AAA<@@@=@>=>>=A@BC@??9?@??
@ATNG8:03674:05065
GATGGTAGCGCACACATAGATACAGTACTCATTCGTTTCGGAAGAGACAGGTACGTTAATAGTTAATAGCGTACTTCTTTTTCTTGCTTTTCGTGGTATTCTTGCTAGTTACACTAGCCATCCTTACTGCGCTTCGATTGTGTGCGTACTACTGCAATATTGTTAACGTGAGTCTTGTAAAACCTTCTTTTTACGTTTACCCTCGTGTTAAAAATCTGAATTCTTCTAGAGTTCCTGATCTTCTGGTATGACTAGTGTACTACTACCATCGAATCACGAAAGTCT
+
55==;?BCCEDCCCCGCCDCBBBBBBBDBBBC@CBCC>CC?B?AAAB=CI@CCCCC@D>@@CC?E@CCBBBDBBB?AAAAA0@B=@@@@@8@@AEAGEEAGF?AACCCD@DCDCCBBB@CCC?C?CECCBCBC?CCCB?CCCCCCDBBBBBCDDBB?CBB?@@=@ACDBBBBBDC@BCCCC:B>B>;;;;;*;DBCC;AAA;ABCB;;;;JIL5CCBCBAC@BB?CBBCAAA@B?BBBCBB@CCC@CCCC@@@BCCCCBCDDDBBC@BBAAA?CDDDCCD=BBAA
@ATNG8:03679:05075
GATGGTAGCGAGCGAGTGTGTATACCAGAAGATTAGGAACTCTAGAAGAATTCAGATTTTTAACATCGAGAGTAAACGTAAAAAGAAGGTTTTACAAGACTCACGTTAACAATATTGCAGCAGTACGCACACAATCGAAGCGCAGTAAGGATGGCTAGTGTAACTAGCAAGAATACCACGAAAGCAAGAAAAAAGAAGTACGCTATTAACTATTAACGTACCTGTCTCTTCCGAAACGAATGAGTACGATGAGAGAGCTCTCTCTACCATCGAATCACGAAAGTCT
+
;ABB;@CCCCDCCBBBBBBBBGDCC?BBC@BBB@BB?B?@AA;;<B:BB>C?AA9:9CCC2C=A:87:>>:::??68833333$33,3,333&333,3866532--(-(-4285625778@==BDCCCCCDCB>BBBB>BBBA777@=B?BFD@BBAAADDC>@@CBBB@BB?>>?<<<888)2684<>>@@@)@B=B888???@=3:5:<<<,/*/<;=;?BCCDCBB?B@BBA=BBB?BBCBBBBBC;;;D@@A@?==>?888CF=A>?>@>@?;;??<5=99:
@ATNG8:03681:05044
GATGGTAGTATCTGCACACTCTGTCCAGAAGATCAGGAACTCTAGAAGAATTCAGATTTTTAACACGAGAGTAAACGTAAAAAGAAGGTTTTACGAGACTCACGTTAACAATATTGCAGCAGTACGCACACAATCGAAGCGCAGTAAGGATGGCTAGTGTAACTAGCAAGAATACCACGAAAGTAAGAAAAAGAAGTACGCTATTAACTATTAACGTACCTGTCTCTTCCGAAACGAATGAGTACACATCGTCGTGTCGTCTACCATCGAATCACGAAAGTCT
+
//::6<ABCCCDBCBDDFDCCCCCC@BCB?@@@AA@=@?AAA@??A=@@?C??>9:8999'9<AACCBB@@BCF>A?AAAAA,@A=A<@@@7@DCCBBBBFFC@@>@@EC?BCDBBBBDCBCBCCCCBABBC@AABB>BAAA@@@B=A=A@?=@B???BBB?BBBCB@?@B>AA@<@A9992:<A=;;<<<*;D@CBCCBBBB@?B?AAAB>B?BCECC?CCCCABA?B?AAA<AAA?BBBBBCCCBBBBA@@@@@@BBCCBBB@BBBBB@BBBCDCC>CA@@
@ATNG8:03683:05075
GATGGTAGACACGTGTGCTCTCTCGTACTCATTCGTTTCGGAAGAGACAGGTACGTTAATAGTTAATAGCGTACTTCTTTTTCTTGCTTTCGTGGTATTCTTGCTAGTTACACTAGCCATCCTTACTGCGCTTCTATTGTGTGCGTACTGCTGCAATATTGTTAACGTGAGTCTTGTAAAACCTTCTTTTTACGTTTACTCTCGTGTTAAAAATCTGAATTCTTCTAGAGTTCCTGATCTTCTGGGATGTGTGCGCAGTGCCTACCATCGAATCACGAAAAGTCT
+
56??<?BBCBB@A@C<9<BCDCBBCCCCDFBB@BBBC:@A=A>BAAACCC@BC@BB?B=A?AB?B>AAAAAABBB@BB@??1?@;@;9:1;??D?CCB@BB>AAACBB??AAAAA<>9>??;?;?>>>A>>>:888>:>>>>???AAADA>=?AA<=<=<A@:=9>??AA;;9A;AAACC5D<@<<8777*67799*,,,,,,967:18888(5<<>>;B<:;7;76:///167;<@@@@666=@6=//-7--/66=9==B<?>>:>;;;@<@@@=;;;;2;///
@ATNG8:03684:05039
GATGTAGTGTCATATGAGAGTGTGTACTCATTCGTTTCGGAAGAGACAGGTACGTTAATAGTTAATAGCGTACTTCTTTTTCTTGCTTTCGTGGTATTCTTGCTAGTTACACTAGCCATCCTTACTGCGCTTCGATTGTGTGCGTACTGCTGCAATATTGTTAACGTGAGTCTTGTAAAACCTTCTTTTTACGTTTACTCTCGTGTTAAAAATCTGAATTCTTCTAGAGTTCCTGATCTTCTGGGTCTCTCTCTCACGCACTACCATCGAATCACGAAAGTCT
+
ABCCCCCBBBBBBBDEDCCCCCCBABCCCAB?BCCC>CC@C?CCBCEDD@BBBBD?C@BBBB@C@CCCCCBBBC?AAAA@2AA<@?BA9@CAB>BCC@CC?BACCCC=BBEBCDDD?DBB?D?CABCDEBA?AACC?CBBBCBBBCCCCCCCBB?CCB@BB?B?BBCBBBBCC@BBBDD;C?B@BBCCC5BDDDD=@@CCCCECCC?BBBB2BBBBC@C@CD@CCDDCBB?B?CBBBBB>@@CC>CCCCBCCDDBBACBBBBBC@BBBBB@BCBBCCB>CBAA
@ATNG8:03696:05068
GATGGTAGCTCTGCTCTGACTCTCGTACTCATTCGTTTCGGAAGAGACAGGTACGTTAATAGTTAATAGCGTACTTCTTTTTCTTGCTTTCGTGGTATTCTTGCTAGTTACACTAGCCATCCTTACTGCGCTTCGATTGTGTGCGTACTGCTGCAATATTGTTAACGTGAGTCTTGTAAAACCTTCTTTTTTACGTTTACTCTCGTGTTAAAAATCTGAATTCTTCTAGAGTTCCTGATCTTCTGGCGCGTATGTATGTCGCCTACCATCGAATCACGAAAGTCT
+
:@;A:@BBB;55@@>>BBBGCCBAA@@?@DAA@@CAD>EC;;79=@A@@@=>=999.54:==@9BAA@@?=0/-7066777'--(////(5===9><<;9=.4:>>>A@CCBBCCBD@CCD?@?ACCBBBBB?B@@@?BBBBCBB@@@BBCCCHF@C@@=@@>A;??BAAACEC?CCCFF<E>B5;;;;;;%<@?AB:BBBBBA@>>=29999':>>@C@C?CE?@@@;;;A=@;?CCCCD?BDC@CC;;;D;;;CAA@ACD>AAA>?:::C>BBCDCCC>DBBB
@ATNG8:03706:05077
ATGGTAGGCGAGAGTGAGACGCAGTACTCATTCGTTTCGGAAGAAGACAGGTACGTTAATAGTTAATAGCGTACTTCTTTTTCTTGCTTTCGTGGTATTCTTGCTAGTTACACTAGCCATCCTTACTGCGCTTCGATTGTGTGCGTACTGCTGCAATATTGTTAACGTGAGTCTTGTAAAACCTTCTTTTTACGTTTACTCTCGTGTTAAAAATCTGAATTCTTCTAGAGTTCCTGATCTTCTGGATACACTCATGTGCACCTACCATCGAATCACGAAAGTCT
+
:;;266>8<:00///<<<<CABA@C:::@;;.:@@D<@>:<*//)/8989678837-349=;C>B<>=??AA>@A:?>???.?A=@>>929>7919<>;>@4:9=;?A477<7::;;:?==:>=A@?>>;:;=>>>A=A@>555999:;>>885>48==;>@<@<==///<<<;168888)89A:=====+=====4<;;;;=B;;;=DDDA/AAA==9=5//-/77;///596::>>@A<??A=C@?@CAAA;:;;;;==:===<?<<::5///6;;;2<??=
@ATNG8:03708:05045
GATGGTAGAGGAGAGCTCTCTCATCGTACTCATTCGTTTCGGAAGAGACAGGTACGTTAATAGTTAATAGCGTACTTCTTTTTCTTGCTTTCGTGGTATTCTTGCTAGTTACACTAGCCATCCTTACTGCGCTTCGATTGTCGTGCGTACTGCTGCAATATTGTTAACGTGAGTCTTGTAAAACCTTCTTTTTACGTTCACTCTCGTGTTTAAAAATCTGAATTCTTCTAGAGTTCCTGATCTTCTGGCGCGTATGTAATGTCGCCTACCATCGAATCACGAAAGTCT
+
899:./////)//////66===<?===<;;>;;7ABCF=BB@D?BBBCCBB?AAC??=??AAAC?B5578@?893:67=>>>.;86;:?@5:BBC?C?;=;@,/0//;;59<8866884///596<<68597728==;9<///8;8;;;7775526=,229488595555./..55/56:AA6C;?:>>ABA/??@?;8::==>=>>8//*/;;;(//669(/).94;87585<3:4;;765;///=9;:==A776//*/899985::969////+/:99777-7778
@ATNG8:03709:05052
GATGGTAGCGCTCACATAGATACAGTACTCATTCGTTTCGGAAGAGACAGGTACGTTAATAGTTAATAGCGTACTTCTTTTTCTTGCTTTCGTGGTATTCTTGCTAGTTACACTAGCCATCCTTACTGCGCTTCGATTGTGTGCGTACTGCTGCAATATTGTTAACGTGAGTCTTGTAAAACCTTCTTTTTACGTTTACTCTCGTGTTAAAAATCTGAATTCTTCTAGAGTTCCTGATCTTCTGGGTGTATCAGCGAGTATCTACCATCGAATCACGAAAGTCT
+
56==8=@?965>>A:9;BBBBBBBBB;99>CD?BCBC;@@:A;ABBCCAA<@DD;;26:=<<C?B?BCCDCCBAA=;;;;;);@573<<5;<<>:=>@:>C>@@BCEGACCCBBBBB@BCC>B>BCCBBBBB@BAA@?BCCCCBB@@@AAAAAAA?CBB@CC@C@CDBBBDBBB?C@@@@3@>@>;;;;;*;;DBC;ABC;<;CCBD?BBBB,>A?:;4;=AA?CCCCBAA>@?BCCCCC@CBCC?CBCBBBCCDCBBCCCCBA@=@;;;D@BACB;;;0;;;;
@ATNG8:03716:05072
GATGGTAGGCGAGAGTGAGACGCAGTACTCATTCGTTTCGGAAGAAGACAGGTACGTTAATAGTTAATAGCGTACTTCTTTTTCTTGCTTTCGTGGTATTCTTGCTAGTTACACTAGCCATCCTTACTGCGCTTCGATTGTGTGCGTACTGCTGCAATATTGTTAACGTGAGTCTTGTAAAACCTTCTTTTTACGTTTACTCTCGTGTTAAAAATCTGAATTCTTCTAGAGTTCCTGATCTTCTGGGTCTACGCTCGTCGCGCTACCATCGAATCACGAAAGTCT
+
56==8==B266@@@@CCCC<665;>=?;@B@@;@;<;00@6;*0/)/::;;:8;:?@9=<?A<A=B>A??>BA@@><@@?>>,<;68=>:27CAB@BAA<@B798DECB?BCB@@@@@<@BB<@<?>=>AAAA=AA??:?AAAAAAAA???@@@BB:==C=AA;><?@A???AAA=>>>@@6@=A8:::::);=;<=5=?>888>;<<18888(8>>?A<A;::5:=::;;:<A<>>>><<5::AB:@@A>>>>>>><=<?>>===;==>==:=AAA>>>9>:::
@ATNG8:03675:05098
GATGGTAGTATATCGCGTCGCTATCCAGAAGATCAGGAACTCTAGAAGAATTCAGATTTTTATCACGAGAGTAAACGTAAAAAGAAGGTTTTACAAGACTCACGTTAACAATATTGCAGCAGTACGCACACAATCGAAGCGCAGTAAGGATGGCTAGTGTAACTAGCAAGAATACCACGAAAGCAAGAAAAAAGAAGTACGCTATTAACTATTAACGTACCTGTCTCTTCCGAAACGAATGAGTACTGTATCTATGTGTGCGCTACCATCGATTCGAGGAAGTCT
+
;<=?@DCCAA;55955559555<@>:CDG@CBBB9:7<@AA@EFDC@CD@B@AA?9999:)9@AAB@??BBFCC=@@A@@>>,@B=A>BBB7BBH@DCCCCB>00,0:;:6<<=9<<889A@BCCBBBBDBCAC@@@?BAABAAAB?A?B:;8;CBBBBBF@AAAAAA?BD????===:99+7888566777%6:4685:<ABDD=A:>?@@=B=>>BAA?ABAABBB?D?AAB=B??<?BBBCBBCBBAAABAAAAA@@;;;>>>=AFC???<????;?;?888
@ATNG8:03678:05105
GATGGTAGCTCTGCTTGCCTCGTCTCATTCGTTTCGGAAGAGACAGGTACGTTAATAGTTAATAGCGTACTCTTTTTCTTGCTTTCGTGGTATTTCTTGCTAGTTACACTAGCCATCCTTACTGCGCTTCGATTGTGTGCCGTACTGCTGCAATATTGTTAACGTGACGTCTTGTAAAACCTTCTTTTTACGTTTACTCTCGTGTTAAAAAACTCTGAATTCTTCTAGTAGTTCCTGTATCTTCTGGGGCTCTCTACGTCTTCTCTACCATCGAATCACGAAAGTCT
+
:<<@655<5559A9;.55.5555;<<=>:;;@@696<@?C==;;;B:=====9=8<;8;28233//5------555'583/34=5;=::39333(3<18>@>>>777/77333)./:5:57355779878833.3.....(..22..////:579;6862638------6//)/4499.76;486889)//;==8;;<=55555;7<;<<;#/////94:)/5.5544//7727)/-55---(--777+---//8688999483337738889<6;44/88:18//-
@ATNG8:03680:05107
GATGGTAGATACTCGCTGATACACCCAGAAGATCAGGAACTCTAGAAGAATTCAGATTTTTAACACGAAGAGTAAACGTAAAAAGAAGGTTTTACAAGACTCACGTTAACAATATTGCAGCAGTACGCACACAATCGAAGCGCAGTAAGGATGGCTAGTGTAACTAGCAAGAATACCACGAAAGCAAGAAAAAAGAAGTACGCTATTAACTATTAACGATACCTGTCTCTTCCGAAACGAATGAGTACACATCGTCGTGTCGTGCTACCATCGAATCACGAAAGTCT
+
A=BC@CBCCBBBC;66>===CBBBA=A;;5498899047:=;<;;>8===B>;777BBAA1<6;;;//(/9;;=?7=>=999:(;B?C@CIJ<CCG@;;;AA@A:;49?9949BB5:;:9:@?ABCA@@BBBA?@@::59<<<>>??;@>A;;8:CBBBCCD=@@BABB@CC?>>??B???B>BBB?@DAAAA(=;4----7;ABA<A=>==<7=6:5552818;9;98:;@4777.535(/.../2555...33978334<==;<;=78888<6;>:9>?@8@@AB
@ATNG8:03689:05112
GATGGTAGCGCATATCAGCGCAGCCCAGAAGATCAGGAACTCTAGAAGAATTCAGATTTTTAACACGAGAGTAAACGTAAAAAGAAGGTTTTACAAGACTCACGTTAACAATATTGCAGCAGTACGCACACAATCGAAGCGCAGTAAGGATGGCTAGTGTAACTAGCAAGAATACCACGAAAGCAAGAAAAAAGAAGTACGCTATTAACTATTAACGTACCTGTCTCTTCCGAAACGAATGGTACGATAAGATCTCGTGTGCTACCATCGAATCACGAAAGTCT
+
8<<>7;???C;;9ACCBBBCBBAAA:AB@>@@>A=B4966=@@@A@<??;?:=<=>>@@@,@9@BAAAEFCBBC=A@;;;;;*;@;@5::9*:BA:?A@A@AB@@>@@CC@@C@?BBBBBCBBBBBBBCCCCABBBB:;;BCBBBB?C?A@@=@;:;;BBB@CCCC@?=?A?AAA=@@???8>?A=AAAABA'??<?:89BBCFA=A=BAAA7;7;=BBC@CCCBCCC@C?CCB<CCB;@?=:99???A?BC:::?::9@BBBBB>>>77737;?<:::-:?>8
@ATNG8:03693:05104
GATGGTAGTATATCGCGTCGCTATCCAGAAGACTCAGGAACTCTAGAAGAATTCAGATTTTTAACATCGAGAGTAAACGTAAAAAGAAGGTTTTACAAGACTCACGTTAACAATATTGCAGCAGTACGCACACAATCGAAGCGCAGTAAGGATGGCTAGTGTAACTAGCAAGAATACCACGAAAGCAAGAAAAAGAAGTACGCTATTAACTATTAACGTACCTGTCTCTTCCGAAACGAATGAGTACTGTATCTATGTGTGCGCTACCATCGAATCACGAAAGTCT
+
;<AB9BB@@9;;6666>>>?>966>:;996:0/////)/)5<=566>:>;696//-55778'818///::777:991///6888'//)3-333&3374;;<;33333.3;=?:@@<69=>?BBCCCBDCDCCAA>ACBB<@ABBBBBB?A?A::7;B@@@AAA=@ABBBB>@@<888289>>>8>7818=AAB/??<A;;;CBC>>:><??@A7:5:;@@@<@@;::BB@BADDD>BBB?AAACCCCBABCCCB888A@:::??>>=>DC@;;7;>;;@A@;@:::
@ATNG8:03695:05092
GATGGTAGTAGTACACTAGTCATACCAGAAGATCAGGAACTCTAGAAGAATTCAGATTTTTAACATCGAGAGTAAACGATAAAAAAGAAGGTTTTACAAGACTCACGTTAACAATATTGCAGCAGTACGCACACAATCGAAGCGCAGTAAGGATGGCTAGTGTAACTAGCAAGAATACCACGAAAGCAAGAAAAAGAAGTACGCTATTAACTATTAACGTACCTGTCTCTTCCGAAACGAATGAGTACACATCGTCGTGTCGTGCTACCATCGAATCACGAAAGTCT
+
4444.4::>ABBBB=??>>=A@;99.599.5BA?::49.5595444.4:39344443333$3493339989;::91833333333#3817,333&377179777;925,26;<;>>>=AAA?EBAABAAAB@@@A=@???=?898>>?C>A?BAA>ABABBCBB@BCCB==:=B>;<=580=?>3=//*/;==>,::6>888BBB?@=@=???A7;7;@CBB?BCBBBDD=?=?DE>CA@=ABCCBAAAACCBBBBBBBBBBBBBBBB?BBBBB?BB@A?>>8?A@A
@ATNG8:03702:05107
GATGGTAGCAGACGTGACAGAGCGCCAGAAGATCAGGAACTCTAGAAGAATTCAGATTTTTAACACGAGAGTAAACGTAAAAAGAAGGTTTTACAAGACTCACGTTAACAATATTGCAGCAGTACGCACACAATCGAAGCGCAGTAAGGATGGCTAGTGTAACTAGCAAGAATACCACGAAAGCAAGAAAAAGAAGTACGCTATTAACTATTAACGTACCTGTCTCTTCCGAAACGAATGAGTACAGAGAGTACGATATGTCTAATCGAATCACGAAAGTCT
+
CCBB?CCBCBCBDBBDFCCCCCBBC@BBBACBBBBB?B=??BBBBC>BB>B??>>78778(9>BBBCCBBCCBB9??9:;;;*;B@C5;;<.;CC=BBBBCCCBB@B@BF@CCC=@@A?CFCEBBBCCCCAA?ACBA@BBBBAB??=@?BBC?CCCCCCCC?AAA@@@>BB>@AA<>?BBA:A??9:9:::.:A<A766AAA=><>:<<?A6949?@@@=@ABABBB?B@BCC>C??<?BBBCCBAAAACACBBBBB@>=@@AB<A=8717?;;>>>7>8:8
@ATNG8:03707:05117
GATGGTAGCTCGCTGATGATATCTCCAGAAGATCAGGAACTCTAGAAGAATTCAGATTTTTATCACGAGAGTAAACGTAAAAAGAAGGTTTTACAAGACTCACGTTAACAATATTGCAGCAGTACGCACACAATCGAAGCGCAGTAAGGATGGCTAGTGTAACTAGCAAGAATACCACGAAAGCAAGAAAAAAGAAGTACGCTATTAACTATTAACGTACCTGTCTCTTCCGAAACGAATGAGTACACATCGTCGTGTCGTGCTACATCGAATCACGAAAGTCT
+
;>AA755554<<<9:6B==CCDDCC@CCD?BAAA@@<@?CCEC??@?BB@C>AABAAECD3BBBEEBB::9BBA88794444$5;6;9;>>4?CB=CCB;99ACC<A?@C?B@@?@CCCKFCECBBBBBCBB?ACCC@CBBBAA::5<?B;;7;AAAA@@B@C>?>>??@@<?9938?===8=>73798:9:%::4:888@><=@3815>=>:>;>@CBA>AB???BD?A?AA@;@::3:??@@@@ABA??;?CA?????>AA@BCCAA@@;?>@;@@A;AABB
@ATNG8:03712:05099
GATGGTAGCACACGAGATCTCATCGTACTCATTCGTTTCGGAAGAGTCAGGTACGTTAATAGTTAATAGCGTACTTCTTTTTCTTGCTTTCGTGGTATTCTTGCTAGTTACACTAGCCATCCTTACTGCGCTTCGATTGTGTGCGTACTGCTGCAATATTGTTAACGTGTGTCTTGTAAAACCTTCTTTTTACGTTTACTCTCGTGTTAAAAATCTGAATTCTTCTAGAGTTCCTGATCTTCTGGGCAGACTCTCACACGCCTACCATCGAATCACGAAAGTCT
+
BCBE@CBCCBCB996;;<@A@A=??CBBBCCC?CAAA:AD>B=A@??@;:2::95?7?;A@A@=A?CBB>:>?<<+00;;;,00*//::193555<6516<266BCEF@CIJ;;;CEADCG@B@CGCCCCCB>BB@@=ABBBBBBBBBCCBBGCC?BBB?BCAD@@@ABABC;;5;;;;;.;=@;:;:::*;AABC>CECCCCCCCC@DCCC5DBBBB?B=AB@BBB@AAB@D?AAABBA>AACC?CBBBFCDCCBBBBCC@CBC@BBDDD@DCCCBBB>BCCC
@ATNG8:03713:05083
GATGGTAGCTCTGCTCTGACTCTCGTACTCATTCGTTTCGGAAGAGACAGGTACGTTAATAGTTAATAGCGTACTTCTTTTTCTTGCTTTCGTGGTATTCTTGCTAGTTACACTAGCCATCCTTACTGCGCTTCGATTGTGTGCGTACTGCTGCAATATTGTTAACGTGAGTCTTGTAAAACCTTCTTTTTACGTTTTACTCTCGTGTTAAAAAATCTGAATTCTTCTAGAGTTCCTGATCTTCTGGCGCGTATGTATGTCGCCTACCATCGAATCACGAAAGTCT
+
<=AC@BBEFCCCCBBBBDCDDDD@A@CCCCCC@DBBB=CD@EACBBBCCC@CCBBB?C?CCCB?CACCCBBBCCC@CCCCC5CB>A@@?9=?;;9=BF@DE?CBCCCC@CDCBBBA@@AEC@C?CCBBBAAA@ECEC=B@BBBBBBBCBBB@@?C?BBB?CB?C?CABBBCBBB@DEDDD;DBC>BAAA@,AA:;;:.;;CCC@@@;;7;CDDC)9:999498==8==<<<<<8;8;;<99717<@;@@@=>>:9:9AA?@@C@@@@@AAABC?C@BA;;;/;???
@ATNG8:03716:05099
GATGGTAGCTCGCTGATGATATCTCCAGAAGATCAGGAACTCTAGAAGAATTCAGATTTTTAACACGAGAGTAAACGTAAAAAGAAGGTTTTACAAGACTCACGTTAACAATATTGCAGCAGTACGCACACAATCGAAGCGCAGTAAGGATGGCTAGTGTAACTAGCAAGAATACCACGAAAGCAAGAAAAAGAAGTACGACTATTAAACTATTAACGTACCTGTCTCTTCCGAAAACGATGAGTACGAGAGAGCCACCACGTGTCTACCATCGAATCACGAAAGTCT
+
<>==9====<<;;55555<>>;<<?:>>?;><<@95.46:44333823304277833333$3188=?>=///;:1///////$/;5>4;;;0;==9>666;=>??::5:85::?7;BA?BBAAABCC@@@BB=@?9945<<<>===8@;>::45<<:9///+/99;89433,37718///:2///(/6666)6725533.....2+22'25555=598822,2799955,.)..99+8.....3555753336..(--(-2...56355.5555505=9:<<<8<>==
@ATNG8:03730:04488
GATGGTAGCACACGAGATCTCATCGTACTCATTCGTTTCGGAAGAGACAGGTACGTTAATAGTTAATAGCGTACTTCTTTTTCTTGCTTTCGTGGTATTCTTGCTAGTTACACTAGCCATCCTTACTGCGCTTCGATTGTGTGCGTACTGCTGCAATATTGTTAACGTGAGTCTTGTAAAACCTTCTTTTTACGTTTACTCTCGTGTTAAAAATCTGAATTCTTCTAGAGTTCCTGATCTTCTGGATACACTCATGTGCACCTACCATGAATCACGAAAGTCT
+
:;CC:BBBBBBBBBBBCCCBCBCCCCBBBCBB?AAAB>BCADAEBBBBBB@CCCBB?B@CCBA?BABBBAAB@AA?CCBBB1B@@B@BC>CBAB>BBB>BB<?>AB@@>ACCCC===;AAA;A;<;;;??>>;???A8;8:8:8?>AAA@?>>>A:;=:;AA:>:>>>>>>>>?9?@?BB6<8;97////'/<---)--3---9//619;<;.9888;5<::;5;>=????=A:>=A:::///=7<<@>><88666==;;@<99966336422,-,,6,6333
@ATNG8:03741:04507
GATGGTAGGACGAGCGTCTGAGAGGTACTCATTCGTTTTCGGAAGAAGACAGGTACGTTAATAGTTAATAGCGTACTTCTTTTTCTTGCTTTCGTGGTATTCTTGCTAGTTACACTAGCCATCCTTACTGCGCTTCGATTGTGTGCGTACTGCTGCAATATTGTTAACGTGAGTCTTGTAAAAACCTCTTTTACGTTTACTCTCGTGTTAAAATCTGAATTCTTCTAGAGTTCCTGATCTCTGGGCTGCGCTGATATGCGCTACCATCGAATCACGAAAGTCT
+
555>8;78)////99:===??@==:>>?<<<=6;8888&//)/)//)/:://,6<<<<15.5944.5.5;;;;5559499999(9954//;,//=<89;94772///77;8=<::;///37//)/)5;:9///:)////)//995449444:<444:7888344.32335;566:;5://///$/)//7;;&//<<<4<;;;555559.444&444559=045.4/////7)/)/9;:443355)555<5555=;;;==??;;;8:55547;566<>?3;665
@ATNG8:03759:04502
GATGGTAGCGCGACGAGCGTAGACCCAGAAGATCAGGAACTCTAGAAGAATTCAGATTTTTAACATCGAGAGTAAACGTAAAAAGAAGGTTTTACAAGACTCACGTTACAATATTGCAGCAGTACGCACACAATCGAAGCGCAGTAAGGAGGCTAGTGTAACTAGCAAGAATACCACGAAAGCAAGAAAAAGAAGTACGCTATTAACTATTAACGTACCTGTCTCTTCCGAAACTAATGAGTACGTGTGCGACGTGTCTCCTACCATCGAATCACGAAAGTCT
+
565505@BBCCCCBBBCCCFECDCD>CCB?B@A=??;?9AACBBBD?BB?B?990;;;;;,:9@0//;6678333(3866666'//(/(///&/8939799766..(.33273505668>>@CBBBBCCDCC?BBBB=BB@???=<6<:9749?@ABGBB?BBBBBC@AA=ACC@CAAAD>B@A<=:898):95:>AACBBAB>A>ABCC?B?BBBCB<?>>>>>>?B?BCC>BA>:=@BABBBBCBCBBBABCBB@A@B>B@@=A===C>CBBB;99/9555
@ATNG8:03760:04528
GATGGTAGCTCACGTACGTCACACGTACTCATTCGTTTCTGAAGAGACAGGTACGTTATTAGTTAATAGCGTACTTCTTTTTCTTGCTTTCGTGGTATTCTTGCTAGTTACACTAGCCATCCTTACTGCGCTTCGATTGTGTGCGTACTGCTGCAATATTGTTAACGTGAGTCTTGTAAAACCTTCTTTTTACGTTTACTCTCGTGTTAAAAATCTGAATTCTTCTAGAGTTCCTGATCTTCTGACGACGCGCACTGACACTACCATCGAATCACGAAAGTCT
+
66>>7:@AA995555<666<=@;@BCDBBBBB?ABBC=;;;A;@?A@?@@=?CGFE?AA>@AA9?<?@@@@@@??477<<<,<=133>>9=:;;7;====@79:BBBGGCCBBBBAA?B@@=@?BA@@AB;;7;@CA@CCCAAB@@BAAACBCDD?BBB?CC>@=@AA;;;BBA>A;;;;.;>B>BBLLG5BBCCD<B;;;@B@A@BADEDD1BAA>>;@=@A?A@@@@@C>A?ABAB;;9;ABBBAAAAABBAABBBBBCCCDADCBCC?BABBBCC>BAAA
@ATNG8:03762:04517
GATGGTAGGCACTGCGCACACATCCCAGAAGATCAGGAACTCTAGAAGAATTCAGATTTTTAACACGAGAGTAAACGTAAAAAGAAGGTTTTACAAGACTCACGTTAACAATATTGCAGCAGTACGCACACAATCGAAGCGCAGTAAGGATGGCTAGTGTAACTAGCAAGAATACCACGAAAGCAAGAAAAAGAAGTACGCTATTAACTATTAACGTACCTGTCTCTTCCGAAACGAATGAGTACTGTATCTATGTGTGCGCTACCATCGAATCACGAAAGTCT
+
66CC7;ADACCC;;6=>>BCBA@AA=ABD?;;:BBB>B=BBCBBBC@CD?A?AD;;9FEE3B?BCB@@?CB???8:99@===+;@;?4>B?7@@A?;;:A@A@AA?B@CC?BBB?CCCCCEECCDCCCCBBA?AC??7::CBBBBB>A?B@?=AEDCCCDB?BBBBBB?BC?AAA>???;;19<<:>BBBB/BB=?;:;AA@?@<?8<<BB=B;>>BA@=@@A@@@A=B?BBB=C::99AACBBB?BBBBB??@??AB===A;;;<@B???<>>>=ACD>B:::
@ATNG8:03763:04510
GATGGTAGTGTCATATGAGAGTGTGTACTCATTCGTTCGGAAGAGACAGGTACGTTAATAGTTAATAGCGTACTTCTTTTTCTTTGCTTTCGTGGTATTCTTGCTAGTTACACTAGCCATCCTTACTGCGCTTCGATTGTGTGCGTACTGCTGCAATATTGTTAACGTGAGTCTTGTAAAACCTTCTTTTTACGTTTACTCTCGTGTTAAAAATCTGAATTCTTCTAGAGTTCCTGATCTTCTGGTCTACTACACTGTACTCTACCATCGAATCACGAAAGTCT
+
?@CC@DCC@A@=C>CAAACBB@@BBB@?<@00+0>@;@=:@@@ABB@CB=ACA;;548<>;A<@>@BA>@00/?+//;;:'///(488>3;;A@=@:;8:C7:;BBBDAGHCCBBCC@CCC@B=@BBBBB;;7;@@@?CCDBAACBDECBCCKED?;;<@DD@C?ABBBBBCCC>@;;;;.;>@;@ABBB0@@AAA6;;A@ABBB@@:>=>>(==@BB@B@DFA;;;;;;D>A>AECBBC?@@C@BDCCCCCBBBBCCCCEEEAA=A:;;@<@BA@@@C>BBAA
@ATNG8:03768:04495
GATGGTAGTGATACAGATCAGACACCAGAAGATCAGGAACTCTAGAAGAATTCAGATTTTTAACACGAGAGTAAACGTAAAAAGAAGGTTTTACAAGACTCACGTTAACAATATTGCAGCAGTACGCACACAATCGAAGCGCAGTAAGGATGGCTAGTGTAACTAGCAAGAATACCACGAAAGCAAGAAAAAAGAAGTACGCTATTTAACTATTAACGTACCTGTCTCTTCCGAAACGTATGAGTACCTCTCAGACGCTCGTCTACCATCGAATCACGAAAGTCT
+
CEDD?CABBCBBBBDCCCBCCDCCC?BBB?BBCCBB@B?BBB?@@C?BB?B@AAAABDDC3C@CBB@@ABB@@@:>:@CCCC5CC@B<AAA7ACC@BCCBCCC;:;;ADM@CCC=AACCCBBBBBBDDCCBB?BBBB>@@BA??@@<@=A@@>@DCCCCBA?BBBBBB?BB>>>?499999,9>?;988988%/<7<///@>A887-78<<<=1718AAAA@CBBBBBB?B????9?AABEBBBCBB@AAAA@ABB@@@>>>>>?B=@>>=>:=DBBBAA<A999
@ATNG8:03723:04546
GATGGTAGCGCATATCAGCGCAGCCCAGAAGATCAGGAACTCTAGAAGAATTCAGATTTTTAACACGAGAGTAAACGTAAAAAGAAGGTTTTACAAGACTCACGTTTAACAATATTGCAGCAGTACGCACACAATCGAAGCGCAGTAAGGATGGCTAGTGTAACTAGCAAGAATACCACGAAAGCAAGAAAAAAGAAGTACGCTATTAACTATTAACGTACCTGTCTCTTCCGAAACGAATGAGTACGATGAGATCTCGTGTGCTACCATCGAATCACGAAAGTCT
+
BCBC@BBB@@ACCCIECBBBCCCGH?ICC@AA@AAA6;69AA@AAC?9979=>>9==>>@,@=ABBBBBC;;;C>D;;:DDD1CG@D7:::6:CD@DC;;;BB;;;6;=BB?F?@=?BBBCCBBCC@@BCCCCADCBB@CDDBBBAA=B?CBB@BEBAAA;:5;BBABB?BB?AAA=A@@@@9?9939=====&==;?999CB@@D=A<>>??=?=ACG;;:;BBBBBB@D?BBB>BBC@CBCDCBBBBBB>>>>>>ABB>>>>B>><>@>>>=AA==BCC=C;;;
@ATNG8:03725:04565
GATGGTAGGCGACATACATACGCGCCAGAAGATCAGGAACTCTAGAAGAATTCAGATTTTTTAACACGAGAGTAAACGTAAAAAAGAAGGTTTTACAAGACTCACGTTAACAATATTGCAGCAGTACGCACACAATCGAAGCGCAGTAAGGATGGCTAGTGTAACTAGCAAGAATACCACGAAAGCAAGAAAAAAGAAGTACGCTATTAACTATTAACGTACCTGTCTCTTCCGAAACGAATGAGTACTATGTAGAGCTCTATACTAATCGAATCACGAAAGTCT
+
BBAC<ACD@D@AABCCCCCCCCCAA=@@@>B@BB@?>@ACBBBBBB>BB>@<ABBBBDDDD*B@CCCCCC@@;;;0;9::9999$9999.555&5@=8>:9;BAB@A>@@BA<C::69?DABBCCHDBCCCCBB@CCCC>@?BBBBBB?C@CBB>BCCCDCCC?CBBAAA?BC@@@A<>>AAC:@>?:998889%0=;>000@<?>?=?:==AA=?<?ACBB?BCBAABC@C?CCC=AAA?CABACCCAAACCBB@@@A>>>>>>@A=?@?@<>>BBBDE>BAA@
@ATNG8:03726:04574
GATGGTAGCGAGCGAGTGTGTATACCAGAAGATCAGGAACTCTAGAAGAATTCAGATTTTTAACACGAGAGTAAACGTAAAAAGAAGGTTTTACAAGACTCACGTTAACATTATTGCAGCAGTACGCACACAATCGAAGCGCAGTAAGGATGGCTAGTGTAACTAGCAAGAATACCACGAAAGCAAGAAAAAAGAAGTACGCTATTAACTATTAACGTACCTGTCTCTTCCGAAACGAATGGTACGTGTGGACGTGTCTCCTACCATCGAATCACGAAAGTCT
+
>?BB;;;DAABBBBBBBBBBCCCBB>AAA>ABA@@>5;7:@BBBBC@??<?@?<9=9999$525A?;BCCCBCB9A@;::;:*;A=A5;9:09AD@>CBCCBCBC@D?CCD?@A>ACBBCCCBBBDDBC@CB?DDDD<@@BBCCBB;A;?998;CDBCBBB?BDDCBA?BB?CCC<>>A@?9@<<8887878%8@;?99:CCEBB;@<?===0718=BBB>BB@@ABB?B?;;;0;9:3:C>BBBBBBBD?BBB?@?AAD?B@A=AAAAC@CC??>=;7=999
@ATNG8:03729:04535
GATGGTAGAGTATCATGTGTATCTCCAGAAGATCAGGAACTCTAGAAGAATTCAGATTTTTAACACGAGAGTAAACGTAAAAAGAAGGTTTTACAAGACTCACGTTAACAATATTGCAGCAGTACGCACACAATCGAAGCGCAGTAAGGATGGCTAGTGTAACTAGCAAGAATACCACGAAAGCAAGAAAAAAGAAGTACGCTATTAACTATTAACGTACCTGTCTCTTCCGAAACGAATGAGTACTGTATCTATGTGTGCGCTACCATCGAATCACGAAAGTCT
+
==CC@BA>CCDC=<<;>==;>>?=?9944.48:==<?B?@@DCCCB@CC@C@DCCAA@@@2@=AACHDDDB:;:0;A;;;;;*;;49=BAA7B@A>ADDC@?@00-0=AA=AAB<>?BCCBCBCCBCBCCCC@CCCC?CCCFBB??<@?BBB@BCBBBBBB?BCCCCB@BB?BBA=@@?>>8>@@;999999%9@;@788AAEAA<A8>>AA<A=BBCA@=@C@@@BB?C@CCC>BBB?AAACBDCAAABBBB=>>@A>>>AABBB?AAAAA=A?:;ABB<A:;:
@ATNG8:03729:04554
GATAGCACACGAGATCTCATCGTACTCATTGTTTCGGAAGAGACAGGTACGTTAATAGTTAATAGCGTACTTCTTTTTCTTAGCTTCGTGGTATTCTTCTAGTTACACTAGCCATCCTTACTGCACTTCGATTGTTTGCGTACTGCTGCAATATTGTTAACGTGAGTCTTGTAAAACCTTCTTTTTACGTTTACTCTCGTGTTAAAAAATCTGAATTCTTCTAGAGTTCCTGATCTTCTGGTATACACACTCGCTCGCTACCATCGAATCACTAAAGTCT
+
=AB@;;95556>==@::6<<<<<<====C<CCC=CC>A=;;;A@BB=@>>@A;A?ABBB=B:;:AABBAAA;00/0/$/6)////)/:445;@=:>A655<=<8@;A@AAA@><<?6<6437??>@>:<<89067>+//787786;8<<>;@@@8;;=C=>==>>?@=>9<=???3?9=:=AAAA/A>===5=///;;//.5(/./..#.35663959949::997:/5/5222980586-5;;<=?;;;====>>BAA@B8;;???;>=<=888-8>>A
@ATNG8:03729:04578
GATGGTAGCATCATGCTTATCTCACCAGAAGATCAGGAACTCTAGAAGAATTCAGATTTTTAACACGAGAGTAAACGTAAAAAGAAGGTTTTACAAGACTCACGTTAACAATATTGCAGCAGTACGCACACAATCGAAGCGCAGTAAGGATGGCTAGTGTAACTAGCATGAATACCACGAAAGCAGGAAAAAGAAGTACGCTATTAACTATTAACGTACCTGTCTCTTCCGAAACGAATGAGTACGATGAGATCTCGTGTGCTACCATCGAATCACGAAAGTCT
+
6:==7<@@@A;;>?CCCACEDFA@?8@??7;BAABB7;::A@ABAA>AC?C?B?@@AECE3C>AABBBBBCCCC=@>;;;;;*;B>B;BAB8@BD@BCBCBBBBA=A?@@>?CC>AABBCCCCCCCCCBBBB@AAAA=???????B?C?CCB?BCBCCDCB?B???CBBBC@AA@?CBBBC<@?==199::):@;@ABCCCAAD@D>A?BB?B@CBBCB9::A@ABB>A>ABF>BBB?B999AD@@@D<=>?B@=>=?@AAAAAA=AB;;;=??>A@@@9@???
@ATNG8:03730:04541
GATGGTAGACACGTGTGCTCTCTCGTACTCATTCGTTTCGGAAGAGACAGGTACGTTAATAGTTAATAGCGTACTTCTTTTTCTTGCTTTCGTGGTATTCTTGCTAGTTACACTAGCCATCCTTACTGCGCTTCGATTGTGTGCGTACTGCTGCAATATTGTTAACGTGAGTCTTGTAAAACCTTCTTTTTACGTTTACTCTCGTGTTAAAAATCTGAATTCTTCTAGAGTTCCTGATCTTCTGGAGATACACATGATACTCTACCATCGAATCACGAAAGTCT
+
66>>:>BBBDGAA<C;69=>A<ACBBCCAA@B@BBBB>BE@E@BBBBBBB99;CDD?B?BAAA@E<??CCBBBBB6AACCC1?@?C===8=BDC?BBC?A@;99:8;=7??C@>>>B<@@>=B=A@@==>@@<AABA;@@@??>>===B:;;>>B;;;;<8838=BAAAAAAAB<?>>DF;D7:4:::::+;A??@9@:::>>?<>>=BBBA/A>>>A<B;?@<AA??:;:=A<>>===B:?>A<??>AAAA<==AA@@>A????:===AA9><=>@@@9@>>>
@ATNG8:03734:04538
GATGGTAGTACATGATAGACGACACCAGAAGATCAGGAACTCTAGAAGAATTCAGATTTTTAACACGAGAGTAAACGTAAAAAGAAGGTTTTACAAGACTCACGTTAACAATATTGCAGCAGTACGCACACAATCGAAGCGCAGTAAGGATGGCTAGTGTAACTAGCAAGAATACCACGAAAGCAAGAAAAAGAAGTACGCTATTAACTATTAACGTACCTGTCTCTTCCGAAACGAATGAGTACTGCGTCTCACTCTCGCCTACCATCGAATCACGAAAGTCT
+
>?>C?BBABB?C;96<A=BCCEBBB@CBG?A@C@@@6;5:@>:>?A>?@<@<;?=;;;;>0>=AAABDCBBBBC=BBAABCC2BB?C@CCC<CGD@CBBBCBBBB>@?AA?BBC@CBBBBBBBCCCBBBBCC@CECD?AACFABAC@C@C@@?@BBABCA@=AAAAAB?CB?BBB99:CCA;99::?@@@A2@@=@@A@BAA>?6;7;?AB7;8;ACCB@BAAA?@@6;6;CC?CBB>AACBBBBAAABCCBBCBBAACCC@CCC@CAAAA>AADCBBB:;;BB
@ATNG8:03737:04563
GATGGTAGAGTACAGTGTAGTAGACCAGAAGATCAGGAACTCTAGAAGAATTCAGATTTTTAACACGAGAGTAAACGTAAAAAGAAGGTTTTACAATACTCACGTTAACAAATTGCAGCAGTACGCACACAATCGAAGCGCAGTAAGGATGGCTAGTGTAACTAGCAAGAATACCACGAAAGCAAGAAAAAGAAGTACGCTATTAACTATTAACGTACCTGTCTCTTCCGAACGAATGAGTACACACTCTCATATGACACTACCATCGAATCACGAAAGTCT
+
449939:<AA<<<<<<<<>>;;;BA9<B=9>CB;;95>:<==>>:B8=B>A>??997BBB1B@BBBBBBBBBBC<?>@E?DD19;86:>>C9ABB@BCCBBBCCC@C?BBC>C@CCCCCDCCBBCCCCCCC@CB@?<@A@?AA994;@CAA?AAABBCBC@BBBBCB>AB????9::A>>7???<?@DDD/>>=@;;:B@>>?7:5;=>@1818=@@@>@@???A@=A?AA=A??<?BABFCCCA?>>AA>>>??C????BBA?BBAAA?@@BB???9@@??
@ATNG8:03744:04553
GATGGTAGATATATGCACGCTCTACCAGAAGATCAGGAACTCTAGAAGAATTCAGATTTTTAACACGAGAGTAAACGTAAAAAGAAGGTTTTACAAGACTCACGTTAACAATATTGCAGCAGTACGCACACAATCGAAGCGCAGTAAGGATGGCTAGTGTAACTAGCAAGAATACCACGAAAGCAAGAAAAAGAAGTACGCTATTAACTATTAACGTACCTGTCTCTTCCGAAACGAATGAGTACTACTCTCAGAGACACACTACCATCGAATCACGAAAGTCT
+
=>>C?BBBBA@>;555<;;:=>===9<<>799:444.3688955396:8383///66::;+:178=8<<:7==>7/.-8666'--(/5<<</;<@<@@CEC?>99458?<8@CC>@AAABB;;<CAA@C@@@;;;@@>AAA@??AA;@9B00+0<<<??BB@B??=BC598?BBA=@@???8=<=9;6666)6;5///888;884::??AC;C=::@??;?????BC==::;=5=00,/::>ACCBA?BDCCBBAA=?878:8@@=@@@@@<@==<@AA;??AB
@ATNG8:03745:04554
GATGGTAGTGTGTCTCTGAGAGTAGTACTCATTCGTTTCGGAAGAGACAGGTACGTTAATAGTTAATAGCGTAACTTCTTTTTCTTGCTTTCGTGGTATTCTTGCTAGTTACACTAGCCATCCTTACTGCGCTTCGATTGTGTGCGTACTGCTGCAATATTGTTAACGTGAGTCTTGTAAAACCTTCTTTTTACGTTTACTCTCGTGTTAAAAATCTGAATTCTTCTAGAGTTCCTGATCTTCTGGTCTACTACACTGTACTCTCCATCGAATCACGAAAGTCT
+
CCCD@CCCCCCEBBBAABBDDAA@CCECDC@?=?@AB;::5;4;AAAABB<;;6B>:>:=B=>8<8;@=>>00)/72/////$//)49<=4?>;;6;6616<8<==B=CACCCCDDBB@DGF@C?BAA@CA@@=@@@@>CAAABBCBDCBBBBDCC@<;;>AB?B>BBDBBBDAB>@AAA@3A>A=;<<<<*;;AAB:AABABBBAB@<@CCC1@????;?=BC>;00000>+0+0@?@?A6:9A=;;;CBCBCCCDDD@@>000,0@@BB?BB@?@AA;A;::
@ATNG8:03745:04569
GATGGTAGTATCTGCACACTCTGTCCAGAAGATCAGGAACTCTAGAAGAATTCAGATTTTTAACATCGAGAGTAAACGTAAAAAGAAGGTTTTACAAGACTCACGTTAACAATATTGCAGCAGTACGCACACAATCGAAGCGCAGTAAGGATGGCTAGTGTAACTAGCAAGAATACCACGAAAGCAAGAAAAAGAAGTACGCTATTAACTATTAACGTACCTGTCTCTTCCGAAACGAATGAGTACACATCGTCGTGTCGTGCTACCATCGAATCACGAAAGTCT
+
@ABB?ADECBBCCCCCCCCCDDDBB?BCB@CDBB?@=@=ACCCBBB?BB@B?@?:00000(0:@0//>8678333(3888888'33,31777+78849:<;96625-21593:55,2668=@CCCCCCCCCBC?CCBB<AABBBA>=:?=?AC?BCAAACCA?AAAAAC?B@=>>>:?@@@@:===;>BBBB/>><><<;@@@AA:>:=?AA1617=A??=@@@??AA=A?AAA<ACC@CCBBBBBBBCCBB@BB??>BBBBAAAB?BAAAC?BBBCCCC<AAAA
@ATNG8:03751:04545
GATGGTAGTATAGAGCTCTACATAGTACTCATTCGTTTCGGAAGAGACAGGTACGTTAATAGTTAATAGCGTACTTCTTTTTCTTGCTTTCGTGGTATTCTTGCTAGTTACACTAGCCATCCTTACTGCGCTTCGATTGTGTGCGTACTGCTGCAATATTGTTAACGTGAGTCTTGTAAAACCTTCTTTTTACGTTTACTCTCGTGTTAAAATCTGAATTCTTACTAGAGTTCCTGATCTTCTGGGCAGACTCTCACACGCCTACCATCAGGATCACGAAAGTCTAT
+
59=@456:655CCBB=A><===ABACCCCB@@<@;;;0;=:<8994;<9=9>?>?A>A=AFBB?B>>?C@>?887439999(2:.5652'2;3808386;?<<855:>:??;;88:?:;::5:8<>A;;:>@8>>@@<A?>>:?>>>>AA@=?;;5552;AD9>:;<<98777=157777)74:778778(7;>AB9>>@@@??>==8=<</;;;;>8=6;;5;<9999997;297777?9=;990987888>>>>@=@@@13220772,,)-4555555-222222
@ATNG8:03751:04550
GATGGTAGGCGACATACATACGCGCCAGAAGATCAGGAACTCTAGAAGAATTCAGATTTTTAACACGAGAGTAAACGTAAAAAGAAGGTTTTACAAGACTCACGTTAACAATATTGCAGCAGTACGCACACAATCGAAGCGCAGTAAGGATGGCTAGTGTAACTAGCAAGAATACCACGAAAGCAAGAAAAAGAAGTACGCTATTAACTATTAACGTACCTGTCTCTTCCGAAACGAATGAGTACCTCTCAGACGCTCGTCCAACCATCGAATCACGAAAGTCT
+
CCCC?DDD?CCDEBBBDBBBCCCDC;;<C?BCCCCB@B@BBBBCCC?AB?C?CCABBDDD5D?CCCBBBDI@@@6>@;;;;;*;C>C5;;;-;CD?BBDCAAB;:6;?AA?BBD?AACBBBBABCCCCCCCC@CD???@BBCBBBA?B@C::;;CCCBCBB@BCBBBA?CC?999399999+:::3:====.=@;@AA>AAA@@:>:=>>A7;6;>BBC@BB@@@DF@B@BBB<AAB=?@BABAB?BBCBBBBABB@@A@@<@<A:==?@?=>=AAAAA:@999
@ATNG8:03751:04559
GATGGTAGATATATGCACCTCTACCAGAAGATCAGGAACTCTAGAAGAATTCAGATTTTAAGCACGAGAGTAAACGTAAAAAGAAGGTTTTACAAGACTCACGTTAACAATATTGCAGCAGTACGCACACAATCGAAGCGCAGTAAAGGATGGCTAGTGTAACTAGCAAGAATACCACGAAAGCAAGAAAAAAGAAGTACGCTATTAACTATTAAACGTACCTGTCTCTTCCGAAAACGAATGAGTACAGAGAGTACGATATGTCTACCATCGAATCACGAAAGTCT
+
//:;7=<B=@AABB@<9;5;<<:;3=54.4999:;7;7;@@@??C???<@>=:9/000*/)//---//77;;;5/348999'330479==14446996////66086:;6<<939797@::;:B@996BBB=@@9945=<??=988*95:4405=><<=>>:=;::==233?9:7,39337)77718ABBBB'@;8==B8859<</6/..86378*//?>>;?;;;;<:3833444&333-39;9:::::<=888=<<:@?>>BBB?;6;===>198==<=>2::=@
@ATNG8:03755:04530
GATGGTAGCGAGCGAGTGTGTATACCAGAAGATCAGGAACTCTAGAAGAAATTCAGATTTTTTAACACGAGAGTAAACGTAAAAAGAAGGTTTTACAAGACTCACGTTAACAATATTGCAGCAGTACGCACACAATCGAAGCGCAGTAAGGATGGCTAGTGTAACTAGCAAGAATACCACGAAAAGCAAGAAAAAAGAAGTACGCTATTAACTATTAACGTACCTGTCTCTTCCGAAACGAATGAGTACGATGAGAGAGCTCTCTCTACCATCGAATCACGAAAGTCT
+
>@:;79;<<<@AB;;9CCCCCC;;;@DCDAB@@?:;.438:=A<>@;933(3697555:;;;#96@=>C@=BCCCC=BAAAHHH5DC>B?BBC9BCCDCCCBBBB@@>@@CE@CCC?ACCCCABBBBBCDCCCD@CC;;9;ACB@@AB?CABBCACBBBCBBBACCBA??;@@=@@A8<<9999+:?@=BDCDCC)BC?B:99B?>;:1816;;=0838ACBC@CB@@@@@9?9@?@9@@@=AAAAAAAABBBBBAAACED0//<77769A=>>?<?:?>BAB<A???
@ATNG8:03758:04533
GATGGTAGTCTCAGATAGTCTATAGTACTCATTCGTTTCGGAAGAGACAGGTACGTTAATAGTTAATAGCGATAACTTCTTTTTCTTTGCTTTCGTGGTATTCTTGCTAGTTACACTAGCCATCCTTACTGCGCTTCGATTGTGTGCGTACTGCTGCAATATTGTTAACGTGAGTCTTGTAAAACCTTCTTTTTACGTTTACTCTCGTGTTAAAAATCTGAATTCTTCTAGAGTTCCTGATCTTCTGGACGACGCGCACTGACACTACCATCGAATCACGAAAGTCT
+
66B=8=BBBBABBBBB@@??;=@=;>//////)//55)5:496;;<@=>=;00/99696:99;*0+085,----(-8+--999)///+48;=455/:39//)/838688;=:>B@?@CDC?BBB?B>AABBA@@A<A;;;>BBB@@@A;;9::>@>?>?::9@BC?B788@>=>@9:79BBBC;B=A=;;<<;*;;BBB<BBCCCCBBDD@CCCD5C;;;B@B?DD@BBB@@AB?B@CBBBED@B?A?ADAAABA@@BBBCCBBCCDE@BBAAC?CCCCCCC>BBBB
@ATNG8:03758:04576
GATGGTAGCATCATGCATATCTCACCAGAAGATCAGGAACTCTAGAAGAATTCAGATTTTTAACACGAGAGTAAACGTAAAAAGAAGGTTTTACAAGACTCACGTTAACAATATTGCAGCAGTACGCACACAATCGAAGCGCAGTAAGGTTGGCTAGTGTAACTAGCAAGAATACCACGAAAAGCAAGAAAAAGAAGTACGCTATTAACTATTAACGTACCTGTCTCTTCCGAAACGAATGAGTACGATGAGATCTCGTGTGCTACCATCGAATCACGAAAGTCT
+
@<550556>ABBA:66=BBBCA@@E>@@C@CCBCCB?B?:889>:?>@C?C?::9><777';3@@?@<@@BAA?8=?99999$9?:?4:99&5:<=@CCC@A@9;79@BB@CAA?ADCCCCCBCBCCCCCBC@CC;:8;AAABB@?=@?B<@=@BBABCCC@CAAACC@BB@?@>;?@9999+9::399877$3;6<====;<;;<@=@ABC<?<??@@@=@A:9989?B?BAD>CCC?CBBBBBBCCCB::9?>>@@AA999BBB===AA=:>>>:888*8==>
@ATNG8:03759:04552
GATGGTAGCTCACGTACGTCACACGTACTCATTCGTTTCGGAAGAGACAGGTACGTTAATAGTTAATAGCGTACTTCTTTTTCTTAGCTTTCTGTGGTATTCTTGCTAGTTACACTAGTCATCCTTACTGCGCTTCGATTGTGTGCGTACTGCTGCAATATTGTTAACGTGAGTCTTGTAAAAACCTTCTTTTTACGTTTACTCTCGTGTTAAAAATCTGAATTCTTCTAGAGTTCCTGATCTTCTGGAGATATCATCAGCGAGCTACCATCGAATCACGAAAGTCT
+
44:<59A;4455559<666;=@CBCBBAAABB>BCBB>CC@D?AAAA@@@?BDA@@=@-00::4:<??A;B@@=<3/////$/8(//668.//255.55505826:=://+/;;6::>==::?=@=@BAA:99@;@@@@=@??;;9==?;;:>>>@@<CCB@BB@B?BCCCCCCBB>A;<<<<*<;@5;:FFD1BBA@>5=9>955556;;A??>+===<;9;;>C?@@?::8938:?ABA@A?BCCABBBBBBCDCDCCAA@BBD@@=@@@@B?BBBCBEC>CCCB
@ATNG8:03762:04545
GATGGTAGCATCATGCATATCTCACCAGAAGATCAGGAACTCTAGAAGAATTCAGATTTTTAACACGAGAGTAAACGTAAAAAGAAGGTTTTACAAGACTCACGTTAACAATATTGCAGCAGTACGCACACAATCGAAGCGCAGTAAGGATGGCTAGTGTAACTAGCAAGAATACCACGAAAGCAAGAAAAAGAAGTACGCTATTAACTATTAACGTACCTGTCTCTTCCGAAACGAATGAGTACAGAGAGTACGATATGTCTACCATCGAATCACGAAAGTCT
+
6:BB:>DCCCCCBCGCCBDDCC@?@@BBD@CCC@@@?A?BCCBBBB?AA>A?BBBBBBBB3B?BBCABBCC>>>8=;>?@@A0@B=A;@@@7@CC@;;;BCBD@@?AAED@CAB@CCCCCABACCCCBBBCC?CBBB?B??>ABBB>B?BBC@CCAAACCC?AACAA@@BB?>>>9>>@@@9@??;98888(8>:?;<;@BCCA:>:>@@A:>9<A@::9:CA@ABB@C?BBB>BBA>AABBBBCCCAAA@BBCBBBCBA<<96616????<AA>==>?5=;;;
@ATNG8:03764:04545
GATGGTAGACATATCGTACTCTCTGTACTCATTCTTTTCGGAAGAGACAGGTACGTTAATAGTTAATAGCGTACTTCTTTTTCTTGCTTTCGTTGGTATTCTTGCTAGTTACACTAGCCATCCTTACTGCGCTTCGATTGTGTGCGTACTGCTGCAATATTGTTAACGTGAGTCTTGTAAAACCTTCTTTTTACGTTTACTCTCGTGTTAAAAATCTGAATTCTTCTAGAGTTCCTGATCTTCTGGGCAGACTCTCACACGCCTACCATCGAATCACGAAAGTCT
+
A@CC@CBBCCEBBCCCBAACCBBBCBBCBCBB?BCCC9AC?C?B@995<<8<>CCC?C?BBCC@D?BBBBA@@79/33333$383<<==5=:9198=7947A=AABA@A=AABBB>BB<@@@<@<@@@???@@<??@?<?@@@@@@@;;;=????C:;;;;?B=B=BB??????@====BB;A5:5:::::*:;:;?9@==>>>>>>@=AAAA/A???B=A;??<@???A@@<@<>>>A@A7;:;;6;66///=99>@@AA=7===7;666616:7:::@6667@
@ATNG8:03765:04563
GTTGGTAGATATATGCACGCTCTACCAGAAGATCAGGAACTCTAGAAGAATTCAGATTTTTAACACGAGAGTAAACGTAAAAAGAAGGTTTTACAAGACTCACGTTAACAATATTGCAGCAGTACGCACACAATCGAAGCGCATTAAGGATGGCTAGTGTAACTAGCAAGAATACCACGAAAGCAAGAAAAAGAAGTACGCTATTAACTATTAACGTACCTGTCTCTTCCGAAACGAATTAGTACACATCGTCGTGTCGTGCTACCATCGAATCACGAAAATCT
+
@@3=:::@@BCBBDJJCCBCCCCCB>BCB?CBCC@?=@?AABBBBB?BB@B@BBBAAAAA2@=AA99:9BCCDC8@?<;;;;$9?:>4999&9@=9>B?BAAB;;8;@DE@BAC@CCCBCCBCBBBBBBCCD@BB;;8;CBBAA=A?B7:9?=>>99:@>?<>??>?@>>>;==@;AD99917>?;88;;<,<=9=9:9?A???<@=?>AD?B<??BAA=AB:89AA;?<?AA:=??<?=@=@?9:9@@@BBA;;;BBBBBCCBA>@@@;:6:B:9:@@@6ABB
@ATNG8:03768:04567
GATGGTTAGACACGTGTGCTCTCTCGTACTCATTCGTTTCGGAAGAGACAGGTACGTTAATAGTTAATAGCGTACTTCTTTTTCTTGCTTTCGTGGTATTCTTGCTAGTTACACTAGCCATCCTTACTGCGCTTCGATTGTGTGCGTACTGCTGCAATATTGTTAACGTGAGTCTTGTAAAAACCTTCTTTTTACGTTTACTCTCGTGTTAAAAATCTGAATTCTTCTAGAGTTCCTGATCTTCTGGAGATATCATCAGCGAGCTACCATCGAATCACGAAAGTCT
+
>CCC?D:=CCCCBCCC;99==@;@AAKCCCCCB?BBBB>BC@C@BBBBAAA?BBCDC@C<??CC?C?BBBBBBBB@=?=<??.=>;>877)5>>??BBB?BC<?>?B@@=ABA>>=AA=BAA7;7;==>>;;==AA?=:>AA@???AAAAAAA???<???<@@<@<@AA;<=@@A:=;::::*::=788888(8:::9.87:979==:;7;AAA/A>>?@=@:;;7;AA@>>>=A:>>B>>>7;:A;==>@@@AAA@@=>>??<;661766660-//<77707===
@ATNG8:03769:04570
GATGGTAGGCGTGTGAGAGTCTGCCCAGAAGATCAGGAACTCTAGAAGAATTCAGATTTTTAACACGAGAGTAAACGTAAAAAGAAGGTTTTACAAGACTCACGTTAACAATATTGCAGCAGTACGCACACAATCGAAGCGCAGTAAGGATGGCTAGTGTAACTAGCAAGAATACCACGAAAGCAAGAAAAAGAAGTACGCTATTAACTATTAACGTACCTGTCTCTTCCGAAACGAATGAGTACTATGTAGAGCTCTATACTAATCGAATCACGAAAGTCT
+
CEBC@C@D@CCCBCBCDLCBBAAAG?CCD@CCCCBA>A???@BBBCACC?@?@DCCCDDD1?=@DBBBBBAAAB=@???@@@/@A>A:???5?@A?B>>>AAAAA<?<@?59;>6<<@===@@??AA>>>>><?A<=9<<?>?@@A<A<A::7:??=??>=:>@;:>C@CC?B@B:>=??>188>:?AAAA/;;7;>?AA@>==<A>@@@A;@=>?><><>?=>>>=8<8:::3;AA?9:8@>>>@D=>=CBABACABAAAAAA<@@@@<@A@@@@C3???@
@ATNG8:03721:04603
GATGGTAGCTCACGTACGTCACACGTACTCATTCGTTTCGGAAGAGACAGGTACGTTAATAGTTAATAGCGTACTTCTTTTTCTTGCTTTCGTGGTATTCTTGCTAGTTACACTAGCCATCCTTACTGCGCTTCGATTGTGTGCGTACTGCTGCAATATTGTTAACGTGAGTCTTGTAAAACCTTCTTTTTACGTTTACTCTCGTGTTAAAAATCTGAATTCTTCTAGAGTTCCTGATCTTCTGGTCTACTACACTGTACTCTACCATCGAATCACGAAAGTCT
+
BBBB?ABCD@;A@@AC96<HDBBABBCCCC::::BBB:@@?C@CBBDECC@CC@@@4959@@A?B>AAAADBBBB>????=.=A:AABB>BCCC>?@B>AA<??@@:979BBB@ABD=@>>:><AA@@?>>>=DBBB:>>??:;;@@@@@@>>>@:;;;:==>D<@===AA===<AAABA5@<@=AAAAA/A<<<<1<:::::?:;;<ADED/@>??B<A;>><@A@>8886;=@@>==B7;;D<@@@@BAAA??>>>@AAC@>>:<<<?@<@==<<9919:7/
@ATNG8:03725:04614
GATGGTAGGCGTGTGAGAGTCTGCCCAGAAGATCAGGAACTCTAGAAGAATTCAGATTTTTAACACGAGAGTAAACGTAAAAAGAAGGTTTTACAAGACTCACGTTAACAATATTGCAGCAGTACGCACACAATCGAAGCGCAGTAAGGATGGCTAGTGTAACTAGCAAGAATACCACGAAGCAAGAAAAAGAAGTACGCTATTAACTATTAACGTACCTGTCTCTTCCGAAACGAATGAGTACTATGTAGAGCTCTATACTAATCGAATCACGAAAGTCT
+
DCCC@BBB@BBBBCCCBDB;;;BB@6BCCACCDD@??@@CCBBBBB@BC?C?AA???BCC3B?BBCBBBBBCCD=A?87777(7>9>9@@@8@BD@B@>>>@@>=8<96617BC7<;A@@;;;@AAA??>??=AAAA:>888><;<8><@@@=@?>>>???=C?==@B=@@=@<=7=>;;5;:;7/////(//)/:99B@====B=A@@@<>9>A88:<A@>@?AA=C<??=6:9939:88988==;:;=AABBB?@@AB@??:>DDD<AAAA==<7<><<
@ATNG8:03726:04604
GATGGTAGCGCACACATAGATACAGTACTCATTCGTTTCGGAGAGACAGGTACGTTAATAGTTAATAGCTGTACTTCTTTTCTTGTCTTTCGTGGTATTCTTGCTAGTTACACTAGCCATCCTTACTGCGCTTCGATTGTGTGCGTACTGCTGCAATTATTGTTAACGTTAGTCTTGTAAACCTTCTTTTTACGTTTACTCTCGTGTTAAAATCTGAATTCTTCTAGATGTTCCTGATCTTCTGGGTCTCTCTCTCACGCACTACCATCAATCACGAAAGTCT
+
4499.4444/////;<<<<:;44455<<<=>>9>997.//)/////79;7<::7727)//773:7<:555=<:::54444&3:-33333(3333755/6;;6///8;<437733833-3373:6>@?;;;;;5;;:<8=;696<<<<<:99::>>*0)//2//)/2543-34444.4444)5.5.55555$49;;=6=?==?>>==<.555&55//;)/)/925599///<4:58////;27555)5<<<<<><<<<<??=0///(/3/60/////66.6633
@ATNG8:03726:04609
GATTACAGATCAGACACCAGAAGATCAGGAACTCTAGAAGAATTCAGATTTTAACACGAGAGTTAAACGTTAAAAAGAAGGTTTACAAGACTTCATCTGTTAACTAATATTGCAGCAGTACGCACACAATCGAAGCGCAGTAAGGATGGCTAGTGTAACTAGCAAGAATACCATCGAAAGCAAGAAAAAGAAGTACGAACTATTTAACTATTTAACGTACCTGTCTACTTCCGAAACGAATTGAGTAACAGAGAGTACGGATATGTCTACCATCGAATCACCGAAAGTCT
+
==@8==;:6A<=>?@@C@BBB@CB@@;:24.4;:?>?A<@A:=59//////&/2777/4////)/919/3-4444$4<6<.44(44/)/6//)/9666/3,34334699=6@AAAC7444<<::7666/2//61////6;33,3,3;;633387322/5666//)/50---(---7991;/504:::;):=8544:<<.33389.7133333(36;9333,33777755.5+2.7'./:)/)////3-398899/////(/8878895556;;:88268..).77.7533
@ATNG8:03727:04581
GATGGTAGCACGACACGACGATGTGTACTCATTCGTTTCGGAAGAGACAGGTACGTTAATAGTTAATAGCGTACTTTCTTTTTCTTGCTTTCGTTGGTATTTCTTGCTAGTTACACTAGCCATCCTTACTGCGCTTCGATTGTGTGCGTACTGCTGCAATATTTTAACGTGAGTCTTGTAAAACCTTCTTTTTACGTTTACTCTCGTGTTAAAAATCTGAATTCTTCTAGAGTTCCTGATCTTCTGGTCTACTACACTGTACTCTACCATCGAATCACGAAAGTCT
+
BBBC?BCA=<;;;<<<<<666;;;=>@@9::@:@BBB;AC6;89;;;@>@;>>><?<:7;88829044>:;88333(33333$3<6=BCB;A??6=/8373(7>8?<=8:;6?=857;>@:;;?;?;<<><<7;@;>@@A<>>>><>>AACBB@;;;;57::=>*/,/::;;@CCB@BCDCC;C@B?BBBBB5DBBAA<B@@@CCDBCB>AA@@.@:::C?B>AA>@@@00/=<?<@BBB??;>=@;AA@BAAA???@AAB@>@66669///:9=9==;;;1;;;;
@ATNG8:03727:04628
GATGGTAGCTCACGTACGTCACACGTACTCATTCGTTTCGGAAGAGACAGGTACGTTAATAGTTAATAGCGTACTTCTTTTTCTTGCTTTCGTGGTATTCTTGCTAGTTACACTAGCCATCCTTACTGCGCTTCGATTGTGTGCGTACTGCTGCAATATTGTTAACGTGAGTCTTGTAAAACCTTCTTTTTACGTTTACTCTCGTGTTAAAAATCTGAATTCTTCTAGAGTTCCTGATCTTCTGGTCTACTACACTGTACTCTACCATGAATCACGAAAGTCT
+
BBCD?CCCBBCBBBBCCBBCBBDDAABDCCAA=ACCB=CE@B@BCBBBCC?CCCBB>B?BBBC?A?AAAAAA?A?<????A1AA8??CD>DC@@<@AC?AB;>=BCCC??A?<?AAA;A>>:?;@======A;A@@@7=>>=@>??@AAA?677@:::;<??<A7;;BB@@>>><>>>AA5A<A<@A@@@/@?88819/////<<<A;>=>>/;@>>A<A;@@<@?>>>@@=A<??>==?7;;B=@@@@@@@@@>>=ABAAA?>><>>>?;;;;>=<<6<::/
@ATNG8:03728:04626
GATGGTAGATATATGCACGCTCTACCAGAAGATCAGGAACTTCGTAAGAAGAATTCAGATTTTTTAAACACGAAGAGTAAACGTAAAAAGAATGGTTTTTACAAGTACTCACGTTTAACAATATTGCAGCAGTACGCACACAATCGAAGCGCAGTAAGGATGGCTAGTGTAACTAGCAAGAATACCACGAAAGCAAGAAAAAACGAAGTTACGTCTATTAACTATTAACTGATACCTGTCTTCTTCCGAAACGAATGAGTACGGTGTGACGTACGTGAGCTACCATCGAATCACGAAAGT
+
::>C?CCBB@@;>666;;;<::>??5::=266=>88175//)////)//(37394333333333#33(33333,3333;;.7244444$4:5:<.////$/774///977;=;:;698;;7;//)/87/4449/////<9996===>7;;;BB<<<8=8<5545<<<<<;;74443::69;<;=:48899;16660666666#//:463.355522233503327(-(-----55235522,22393222'255057...-55(...622228888972228738897:57778///(//
@ATNG8:03732:04587
GATGGTAGCGCACACATAGATACAGTACTCATTCGTTTCGGAAGAGACATGTACGTTAATAGTTAATAGCGTACTTCTTTTTCTTGCTTTCGTGGTATTCTTGCTAGTTACACTAGCCATCCTTACTGCGCTTCGATTGTGTGCGTACTGCTGCAATATTGTTAACGTGAGTCTTGTAAAACCTTCTTTTTACGTTTACTCTCATGTTAAAAATCTGAATTCTTCTAGAGTTCCTGATCTTCTGGACGACGCGCACTGACACTACCATCGAATCACGAAAGTCT
+
56=>;@BCCCBBBBBBDBBBCCCCCCCBB@@@;?ABC>CC@B?AABB@B;;;<<<=7;7;:884:5:><BCDDDC?BACCC5CD?@@@E?DDCC?BCD?BB<;;;GCD@CCBBBCCD@CECAC@CBBCBBBB?BBDE@BBBBBABACCCCCBBBC@CCC@CC@C?BBBBCBBBC@CCCCC;C@C<?@@@@,=?>?>:@@BCCDBBBF@CCCC5C:::C?C@BDADCCCBBA@C?CCCCBB?BBC?CC9::BBBAAAA@BBBCCCD@CCBBC@BBCCBCB=B@AA
@ATNG8:03735:04594
GATGGTAGATACTCGCTGATACACCCAGAAGATCAGGAACTCTAGAAGAATTCAGATTTTTAACACGAGAGTAAACGTAAAAAGAAGGTTTTACAAGACTCACGTTAACAATATTGCAGCAGTACGCACACAATCGAAGCGCAGTAAGGATGGCTAGTGTAACTAGCAAGAATACCACGAAAGCAAGAAAAAGAAGTACGCTATTAACTATTAACGTACCTGTCTCTTCCGAAACGAATGAGTACGAGAGAGCACACGTGTCTACCATCGAATCACGAAAGTCT
+
;?BC:CBBBDCCEBBBCCECBBABD>CCB@BBBAAA=?=?BBAAAA=@A=@?BABAAAAB2B?CCCAAACCBBA;?>;;;;;*;A=A?BBB9CEFADCCBBCEDD?A?CD@BBA>BBBBCBBEDBBBCCCCC@DDBB>@@A????><@@BCB@AA@DDBBA?ABBABB@BB@AAA?BBDCC>B?;5:::::.:A<A;98@CBAB:>:=>??3717>@@@>?AABBAAAC?AAA=DBB?AAACCCCABA>D<=BBB>=>>B??>@@=B>888=BBB?BA@9@000
@ATNG8:03737:04598
GATGGTAGCACGACACGACGATGTGTACTCATTCGTTTCGGAAGAGACAGGTACGTTAATGGTTAATAGCGTACTTCTTTTTCTTGCTTTCGTGGTATTCTTGCTAGTTACACTAGCCATCCTTACTGCGCTTCGATTGTGTGCGTACTGCTGCAATATTGTTAACGTGAGTCTTGTAAAACCTTCTTTTTACGTTTACTCTCGTGTTAAAAATCTGAATTCTTCTAGAGTTCCTGATCTTCTGGTAGAGCGTGCATATATCTACCATCGAATCACGAAAGTCT
+
?@GI@DCCBBBC@>>??><@<669@CCCCCJC@CCCE>LF?A?@CBBLCC?CCCBB?B>BA@C?C?BAABCCHAA88777;'7>8>999)99936B<<;=C?BBBBBB?BA==AAAA=DAA:@;@@>A=>>>=?DAA;>>>A@@@AAAA@???;;6:??;@@<@<@@B@@@@AA;>>>BB5A7:5:<;;;+;=:::3;???@@@:::=AAAA/A<<<A=A>@@====<==><@<@A@@@?9@>><@@@@@BA@@?AAAADAAA?@;@>>>A;@@>??AD8@>??
@ATNG8:03738:04583
GATTAGTATAGAGCTCTACATAGTACTCATTCGTTTCGGAAGAGACAGGTACGTTAATAGTTAATAGCGTACTTCTTTTTCTTGCTTTCGTGGTATTCTTGCTAGTTACACTAGCCATCCTTACTGCGCTTCGATTGTGTGCGTACTGCTGCAATATTGTTAACGTGAGTCTTGTAAAACCTTCTTTTTACGTTTACTCTCGTGTTAAAAATCTGAATTCTTCTAGAGTTCCTGATCTTCTGGGCAGACTCTCACACGCCTACCATCGAATCACGAAAGTTCT
+
<<=7;:=<<55;A<<<A?@@>CBD@?;=5909@??9>@:>:@??CBBB@BB??=7A588==8=7=BBBB<;:?;99777'2:27;::3:BBB?BA@=AA>==ABAA=@@A@???C<AAA<A<@@@@@@??8;;993;:A<<=>:;;??A;;:>;>?><>>;>;>>@@?????;?>>?>/>8=:=>AAB/==;==6=66///<7/858BBC/A@@AC;>;>>8>??????=A<@@???A8;;@B:B;;:::==@@>>>=959::96677;6::7<:::1/-)-7
@ATNG8:03739:04580
GATGGTAGCGCATATCAGCGCAGCCCAGAAGATCAGGAACTCTAGAAGAATTCAGATTTTTAACACGAGAGTAAACGTAAAAAGAAGGTTTTACAAGACTCACGTTAACAATATTGCAGCAGTACGCACACAATCGAAGCGCAGTAAGGATGGCTAGTGTAACTAGCAAGAATACCACGAAAGCAAGAAAAAAGAAGTACGCTATTAACTATTAACGTACCTGTCTCTTCCGAAACGAATGAGTACGATGAGATCTCGTGTGCTACCATCGAATCACGAAAGTCT
+
C@@@=B966==CBCBAACCBABBCJ?GCC@BA@DAB7;6;@?;<A?7==9=98><<@BBC3C@BBCBBBCCCCE=BA;;;;;*;B?CAEIF<DCC?CB@@@@A<<:;@DD?BAA>ABBBCAAACC@@ACCCCABBBB>BB@@@@;;5;=B;;8:BCCCCBC@BBBBBC?@?=@BA<@@:::,9882999999%9><?AABBB??A6;5:;=>8=8=ABBBABBBCBABAD?ACEGB@@=?B???BAAA???AAA??99:;;==>>?=@@888;>==?CBG?BBBC
@ATNG8:03745:04613
GATGGTAGATATATGCACGCTCTACCAGAAGATCAGGAACTCTAGAAGAATTCAGATTTTTAACACGAGAGTAAACGTAAAAAGAAGGTTTTACAAGACTCACGTTAACAATATTGCAGCAGTACGCACACAATCGAAGCGCAGTAAGGATGGCTAGTGTAACTAGCAAGAATACCACGAAAGCAAGAAAAAGAAGTACGCTATTAACTATTAACGTACCTGTCTCTTCCGAAACGAATGAGTACTACTCTCAGAGACACACTACCATCGAATCACGAAAGTCT
+
BECC@BBBBBDCCCCCCBBBBCCCC?CCC?CCC@@@7:6:AB:::C@BB@D?99:99CCD3C?CCBCCCB@:9929@ACDDD5BA=A5;;;*;@@;@BBCCCDBB?B@CD@CCC=BBAABBBBBBBDDDCBC@CC@@>ACA@@BBB?B@CAB@ACCCBBBC>BBABCB?BB>>>>?BBBBB>BBB?BBCCC2AD=A=<<@AA?@686:=>>16/7=A::6:AA@ABB?B?BCF>BAA>ACCCCBCCABAA@@BCAA@?>:::@AA=AAAAA<@@@@BAA<AAAA
@ATNG8:03747:04614
GATGTACATGATAGACGACACCAGAAGATCAGGAACTCTAGAAGAATTCAGATTTTTAACACGAGAGTAAACGTAAAAAGAAGGTTTTACAAGACTCACGTTAACTATATTGCAGCAGTACGCACACAATCGAAGCGCAGTAAGGATGGCTAGTGTAACTAGCAAGAATACCACGAAAGCAAGAAAAAGAAGTACGCTATTAACTATTAACGTACCTGTCTCTTCCGAAACGAATGAGTACTGCGTCTCACTCTCGCCTACCATCGAATCACGAAAGTCT
+
::==BBB=CBBCCAC?6655949CC@BB?@@A?B?BBCBBBB???<??A>=:::::(:9==>?>BBABBA9@:7////(//)/7=<</./9699>><>@>>;?=CAA>CC<A:9999///;67;AA??<?BBB<>>;:;===9>=AAA;>>>=BB??<?;;;A@=AA<AAA:===>=5===:===<<*8818=>>?@@AA<@<@@@@=@=>>>>>=BDC????7<6677)88818<<=///777<;:;@@????B??;?DD;??B@@<@@@???C:??88
@ATNG8:03752:04625
GATTAGATACTCGCTGATACACCCAGAAGATCAGGAACTCTAGAAGAATTCAGATTTTTAACACGAGAGTAAACGTAAAAAGAAGGTTTTACAAGACTCACGTTAACAATATTGCAGCAGTACGCACACAATCGAAGCGCAGTAAGGATGGCTAGTGTAACTAGCAAGAATACCACGAAAGCAAGAAAAAGAAGTACGCTATTAACTATTAACGTACCTGTCTCTTCCGAAACGAATGAGTAACACTCTCATATGACACTACCATCGAATCACGAAAGTCT
+
DCD?@BCCCCCCCCCCCCBBCCC=CCC?CCCC@@>@>BBBAAAA>AA>A>BBB<<<<<1<?BBBABBBB>=;3;:9999:*;C@B5;;;-;BD@CCCCDCCBB@C?CC?AAA<AABBBCEEDDABACBBB?CDDD<??BBCCBB=B?AAB?BBBCCCCA?AAAAA@?CC>889<>>AA@;;;;7<>>??/?B<A887@@@??<?<?>?@9=9<@BBB@BCBBBBB?B?ADD>DBB?BCCBBB>ABB@@@>@@@@@@@>>>>>=AD:<;=>>ABBBB>BBBA
@ATNG8:03758:04580
GATGGTAGCACGAGTCACTCATATCCAGAAGATCAGGAACTCTAGAAGAATTCAGATTTTTAACACGAGAGTAAACGTAAAAAGAAGGTTTTACAAGACTCACGTTAACAATATTGCAGCAGTACGCACACAATCGAAGCGCAGTAAGGATGGCTAGTGTAACTAGCAAGAATACCACGAAAGCAAGAAAAAAGAAGTACGCTATTAACTATTAACGTACCTGTCTCTTCCGAAACGAATGAGTACTGCGTCTCACTCTCGCCTACCATCGAATCACGAAAGTCT
+
69>B;?CCEF@@<DCCCCCCBBBCCACDC@BBCCAA?A>BABCBCC@CC?C@CAA@ADDD3B>BBBBBBABA@@<@@BA@@@1BB?B?DCC<DLHACBBBCCCBB?B@CC@CBB?BABBCCCEBBBBBCCCC?CCCC=??CBBBBB=A=A::8;CBDCDCC?BAACCD@BB>?>?4::???8=><:888888%8=9;868?@HED:>8>AAA3838>AAB?AAAAABB?B?BBC>CCC>AABBDBA>>>BAAABAAACBABC?CBB?BBABA@BBBBBBB=A???
@ATNG8:03759:04586
GATGGTAGGACGAGCGTCTGAGAGGTACTCATTCGTTTCGGAAGAGACAGGTACGTTAATAGTTAATAGCGTACTTCTTTTTCTTGCTTTCGTGGTATTCTTGCTAGTTACACTAGCCATCCTTACTGCGCTTCGATTGTGTGCGTACTGCTGCTATATTTTAACGTGAGTCTTGTAAAACCTTCTTTTTACGTTTACTCTCGTGTTAAAAATCTGAATTCTTCTAGAGTTCCTGATCTTCTGGATATGAGTGACTCGTGCTACCATCGAATCACGAAAGTCT
+
549:94668;;;==<=@===666A;?>9969929B>>6BB?B?BCDBBBCACGCBBAE@BBA@>A@CCAA@BB@@?@BEEE5BB?B@AA;@@@?=B9;5;A=@ABB@A?BDCBCCA@=@AA?A>BB@@;;;B>A;;;?CBCC@;;;;;;BBBB???BBCCC9A>ABGCD;;;B=A>?BB0>2:24:::>0>>>>C969CCC@995:58::<);<;<>9>95568==>??A>@>>>=AAD@CCG@CBBBAA@@BACAAA:::@A@>;::00*0====@@-99@?
@ATNG8:03768:04615
GATGGTAGCACACGAGATCTCATCGTACTCATTCGTTTCGGAAGAGACAGGTACGTTAATAGTTAATAGCGTACTTCTTTTTCTTGCTTTCGTGGTATTCTTGCTAGTTACACTAGCCATCCTTACTGTGCTTCGATTGTGTGCGTACTGCTGCAATATTGTTAACGTGAGTCTTGTAAAACCTTCTTTTTACGTTTACTCTCGTGTTAAAAATCTGAATTCTTCTAGAGTTCCTGATCTTCTGGTATACACACTCGCTCGCTACCATCGAATCACGAAGTCT
+
==BD@CCCBBBBBCBEBABCAA@@?@=B@AAC?BBBB>BB?B>BBCCCCC@CCA@@;?<?@@@=A?BBBBBBBDC?BBBBB3BC@CBBB>BBBB<>?B???;??@?@A?BBBB@@@A<B;:5;:=<=887::=CAAA<>=====888>>>?;<<<+//:5996>8==@@;;<??;?>>?>2>:>:=:::9,:966;,------976;:9>>=+;///<4;2==:<@>A@@@<><>>;;//,/:<6;??>>>>>@@>>>??@;;;@=@>>>@7:699//)/;;;
@ATNG8:03769:04620
GATTAGGCGTGTGAGAGTCTGCCCAGAAGATCAGGAACTCTAGAAGAATTCGGATTTTTAACACGAGAGTAAACGTAAAAAGAGGGTTTTTACAAGACTCACGTTAACAATATTGCAGCAGTACGCACACAATCGAAGCGCAGTAAGGATGGCTAGTGTAACTAGCAAGAATACCACGAAAGCAAGAAAAAGAAGTACGCTATTAACTATTAACGTACCTGTCTCTTCCGAAACGAATGAGTACGTGTGCGACGTGTCTCCTATCGAATCACGAAAGTCT
+
@<<8@C@B@@@CCBCCCBBBBAA6ACC@CCCBA@=A>;;9C999<@=5:7;A<ACDDC2C?BBB?>>BBAAA8@@00000'0//6(////$/6608;;999557256<>4::=:=@:;;@@AAAA@AA>>=<@?>?<889@>>?D=C=====BBA;:;@A<A?>@CCABB@BCC@CCBBB<A@@=CAAAA3BC?BBBBBBBCB?C@CBBB7959AAAA>ADBBBBB?A?===5=BB>@@@BABB::;@@BBC?@?BBBBB?BBCC>?<?AAAABC=BBBB
@ATNG8:03724:04676
GATTGGTAGTCTCAGATAGTCTATAGTACTCATTCGTTCGGAAGAGACAGGTACGTTAATATTGTTAATAGCGATAACTTCATTTTTCTTTGCTTTCGTGGTATTTCTTACTAGTTACACTAGCCATCCTTACTGCGCTTCGATTGTGATGCGTACTGCTGCAATAATTGTTAACGTGAGTCTTGTAAAAACCTTCTTTTTACGTTTACTCTCGTGTTAAAATCTGAATTCTTCTAGAAGTTCCTGATCTTCTGGAGATATCATCAGCGAGCTACCTTCGAATCACGAAAGTCT
+
//0)/)/77;=@;;=<<;;965<>=;;94///-(---(-;4:29/6/7992/////)/4/440554949555/---377(---666'555,-/5<)55;:7:5//)/:)//88;>7:;;<<:998844.43999::;55.597727//////99=<></////)//)/3::)/)4934444895:;;;::'939344444$449990:44444555:.555&55555.549<75////)/:39399999;.55<8===666<>>><A<;65666<6<5;55.55::88808444
@ATNG8:03727:04659
GATGGTAGGCGTGTGAGAGTCTGCCCAGAAGATCAGGAACTCTAGAAGAATTCAGATTTTTAACACTGAGAGTAAACGTAAAAAGTAAGGTTTTAACAAGATCTCACGTTAACAATATTTGCAGCAGTACGCACACAATCGAAGCGCAGTAAGGATGGCTAGTGTAACTAGCAAGAATACCACGAAAGCAAGAAAAGAAGTACGACTATTAACTATTAACGTACCTGTCTCTTCCGAAACGATTAGTACGAATGAGATCTCGTGTGCTACCATCGAATCACGAAAGTCT
+
>>>?@DC@=@<;;;ABCCB@AA;;:)5@:@BCA@@@<@7;;?>=9945<8<:>;:::;;;)/+/6///55;9;;;166/////$///063899*/*-/38///2222..(..3;26455'..---6-..555955;B=@@A?6=:559<;=6;,..>;=.2.37//).553;;;:B6<797:9655'26806677)2228999999:995955255-/(////507335:::6=6:?@2533315555523,37755588888>99:A<=8<=A9:49@==?A@;9A75
@ATNG8:03727:04670
GATGGTAGTGATACAGATCAGACACCAGAAGATCAGGAACTCTAGAAGAATTCAGATTTTTAACACGAGAGTAAACGTAAAAGAAGGTTTTACAAGACTCACGTTAACAATATTGCAGCAGTACGCACACAATCGAAGCGCAGTAAGGATGGCTAGTGTAACTAGCAAGAATACCACGAAAGCAAGAAAAAGAAGTACGCTATTAACTATTAACGTACCTGTCTCTTCCGAAACGAATGAGTACTGCGTCTCACTCTCGCCTACCATCGAATCACGAAAGTCT
+
BEBC>A@E@@@CCCC<;9==>BDCC@CGC>?A<;?:?B???5//8;3//*/488899777$31<;@BBAAABCA;:29444&4939.555&5997556;;;;<><A?::4:@@<@@AABCBBABBBCBC@@=@B;;9;?CACB??=@=A@@<?@A@AAAB@EBCCCD?BA>ABB?CB<>>8;==8>=ACB/@@<>888@???K:>:==?>5;5;=ABB;;<BBBCCAD@BBB>BAA>ABCCCBBBA@@AAAABAAABBA?7?>>4:B==B>BB@?AAA<AAAA
@ATNG8:03728:04648
GATGGTAGCTATACGTATATCTATGTACTCATTCGTTTCGGAAGAGACAGGTACGTTAATAGTTAATAGCGTACTTCTTTTTCTTGCTTTCGTGGTATTCTTGCTAGTTACACTAGCCATCCTTACTGCGCTTCGATTGTGTGCGTACTGCTGCAATATTGTTAACGTGAGTCTTGTAAAACCTTCTTTTTACGTTTACTCTCGTGTTAAAAATCTGAATTCTTCTAGAGTTCCTGATCTTCTGGAGATACACATGATACTCTACCATCGAATCACGAAAGTCT
+
9;AA9=ABACBDD@BBCCCCCCDBBBABBCBB?BCCC=BC@C@AAABBBC?CCCBB?B>BBBB>A?BBABBBBB@>?@???2@B?A@AC>BB@?<>??8>?:>=BBBB?AABBA@>>9>?A:=8=>>>><<<;???A8<<A>==>>>>>DA>?=?;>@@<AA<@;==>>><<<?;?A?CC5A;A:>9999+9<666)------=99=:>>?>/>BBAA<A;>?=@;:8///6=166AAAA:===<??@?AAA@@@@@@AAAAA@A:===;A:888>>>>7>A?>
@ATNG8:03728:04665
GATGGTAGCAGACGTGACAGAGCGCCAGAAGATCAGGAACTCTAGAAGAATTCAGATTTTTAACACGAGAGTAAACGTAAAAAGAAGGTTTTACAAGACCCACGTTAACAATATTGCAGCAGTACGCACACAATCGAAGCGCAGTAAGGATGGCTAGTGTAACTAGCAAGAATACCACGAAAGCAAGAAAAAGAGTACGCTATTAACTATTAACGTACCTGTCTACTTCCGAACGAATGAGTACTATGTAGAGCTCTATACTACCATCGAATCACGAAAGTCT
+
<?@;:?=BC@B<<<<@CCDCCCAAA@CCB@BDBCCC@C@CCB9:9B?BB?B?A>>9:999(99@?@B@@@?899,9>;;;;9$5;7<.56606<<7>95;7;AACAB@HF?BBE@CBA@@CAAABABBBBBB?BBBB?BC???ABB695:@A=@AA:;:BC@BECDAA>AB?BBC?@@?DD<@@=:00000'0//666:<:@75::;==><>=ABE<;7;=;:88881807?9>AB<@@@??>=>@AABBCBBBA@@@CBCBBB?CBBBB?B99:@AA;???C
@ATNG8:03731:04635
GATGGTAGCTCACGAGATCTCATCGTACTCATTCGTTTCGGAAGAGACAGGTACGTTAATAGTTAATAGCGTACTTCTTTTTCTTGCTTTCGTGGTATTCTTGCTAGTTACACTAGCCATCCTTACTGCGCTTCGATTGTGTGCGTACTGCTGCAATATTGTTAACGTGAGTCTTGTAAAACCTTCTTTTTACGTTTACTCTCGTGTTAAAAATCTGAATTCTTCTAGAGTTCCTGATCTTCTGGGTGCGCTACAGTCTCTCTACCATCGAATCACGAAAGTCT
+
DBBB@BCBCC>CAAAGGCCBCBBBCDBBBDBA?BCDC=CD:;9;CCCBBC@@BBAB>A@FDBB?B?CBBC@AA??2?@=?:1?B?BBBC>BBBC?CCC@BB<>>ABBB@???CA>?A=A@@;@<@>>>><<<9>><;5;9AAA888@@??>>>@@::;:8==;@=@A>>>@@@@<@@@@@6@;>9:::::+:<99;06/////>;:>;>DDD/A>>>?<@<>>:>>=9:::3:4:::89@/--;;4--/=<<???A>>>>>>B??;=====7<===?=@6==96
@ATNG8:03731:04659
GATGGTAGCGCACACATAGATACAGTACTCATTCGTTTCGGAAGAGACAGGTACGTTAATAGTTAATAGCGTACTTCTTTTTCTTGCTTTCGTGGTATTCTTGCTAGTTACACTAGCCATCCTTACTGCGCTTCGATTGTGTGCGTACTGCTGCAATATTGTTAACGTGAGTCTTGTAAAACCTTCTTTTTACGTTTACTCTCGTGTTAAAAATCTGAATTCTTCTAGAGTTCCTGATCTTCTGGAGATACACATGATACTCTACCATCGAATCACGAAAGTCT
+
B@@@=;=>>BCC=B@BBBBBBEFDCCBBBBBB?BFDD?CC@D@BAAA;;<8<966>;C?CCCC@C@CC@@?A>>>:>@@@@1AD>A??F8@;==7;;>9==6559AAC=CDC;=;CC@CCC@C@EECCBBBB?CDEE?BBBCCCCCCCCAAAB@?;?;;7;C?C@;;;BBBCBB@AAAKF<EBC?BBBBB0AB@AA>ACCCCCBB;;7;BBB2CCBAA?AFCD@DFDBBAA?B@CCCA@@@BBC@CCCCCCBBCBBBCCCBBBCC?CBBBB>B>??CCF>CCBA
@ATNG8:03731:04667
GATGGTAGGAGACACGTCGCACACGTACTCATTCGTTTCGGAAGAGACAGGTACGTTAATAGTTAATAGCGTACTTCTTTTTCTTGCTTCGTGGTATTCTTGCTAGTTACACTAGCCATCCTTACTGCGCTTCGATTGTGTGCGTACTGCTGCAATATTGTTAACGTGAGTCTTGTAAAACCTTCTTTTTACGTTTACTCTCGTGTTAAAAATCTGAATTCTTCTAGAGTTCCTGATCTTCTGGCGCTCTGTCACGTCTGCTACCATCGAATCACGAAAGTCT
+
@ACB9BBC@CDCBBBCDCCCCBBBBBCCCDBB?ABBG>BC@C@BCCCEDC>AACCC?A?CCCC?B?BBAAADBAA><=;=;,<@=A@B?BBBB?BBB>BB@BBBB@@=BBB>@@AA;A@@:@;===????>;AACC8??A>??>=AAAAB===@<>AA;?A;A;===>=@@@A9=AAAA.A<A;AAAAA.AA;;;077<788?9<96<<<<.=>>>B<A<AA<@@@>==;:>:>>A>>>4;;A;;;;@@>>>>A>>=<<<???A;A>>>>9>A@@CCD>DBBB
@ATNG8:03733:04673
GATGGTAGAGTATCATGTGTATCTCCAGAAGATCAGGAACTCTAGAAGAATTCAGATTTTTAACACGAGAGTAAACGTAAAAAGAAGGTTTTACAAGACTCACGTTAACAATATTGCAGCAGTACGCACACAATCGAAGCGCAGTAAGGATGGCTAGTGTAACTAGCAAGAATACCACGAAAGCAAGAAAAAGAAGTACGCTATTAACTATTAACGTACCTGTTTCTTCCGAAACGAATGAGTACTACTCTCAGAGACACACTACCATCGAATCACGAAAGTCT
+
:;CC@BBBDDCCGCDBCBCBCCDCC@BAA>@:54555:9<>ABBAA>AB?B=@@@ADDDG5A?BGCBBBBBCBF=AA?@@A@0AB=B5;:9&4<<7;;654::33044>:>BCE>AABBDBBBBCCCBBBBC@BCCC>@?CFBA@@4:4;??;;;;BBCBC@FBBBAB?BB?BBB?BB@@@8???8?@@@A2AB?B888???>A:=:>?@A;?:>9;;;5;@CD>CC@CABBB>AAC?BBBBBBBC:;<D<;;@;9:999?>>;<7<777B>B@@@A>@9>000
@ATNG8:03741:04670
GATGGTAGCTCTGCTCTGACTCTCGTACTCATTCGTTTCGGAAGAGACAGGTACGTTAATAGTTAATAGCGTACTTCTTTTTCTTGCTTTCGTGGTATTCTTGCTAGTTACACTAGCCATCCTTACTGCGCTTCGATTGTGTGCGTACTGCTGCAATATTGTTAACGTGAGTCTTGTAAAACCTTCTTTTTACGTTTTACTTCGTGTTAAAAAATCTGAATTCTTCTAGAGTTCCTGATCTTCTGGTGTCGTCTATCATGTACTACCATCGAATCACGAAAGTCT
+
;??>;@?A>>666;666>>CBBB@;;>?<<<<;??<@6?@4;449::;;;49;;55.549;=>;><?>>B:96==7;;A??+==9;;;?8>?A<?B=@=<?=999@@@?BB@=<<00*0<<:?;@A@@>@@C899DD;?@@9:;@@<<>99877>195559<7=6::;;;5///)//777+75;6<<<<:(;;5555&555.55555.55555#4////)/)/7)//894458<8:=><;;:=<<8<;;:<B555<<?788949=@:>??BB;?=??>=@5>>@@
@ATNG8:03743:04651
GATGGTAGTGTCAGTGCGCGTCGTCCAGAAGATCAGGAACTCTAGAAGAATTCAGATTTTTAACATCGAGAGTAAACGTAAAAAGAAGGTTTTACAAGACTCACGTTAACAATATTGCAGCAGTACGCACACAATCGAAGCGCAGTAAGGATGGCTAGTGTAACTAGCAAGAATACCACGAAAGCAAGAAAAAGAAGTACGCTATTAACTATTAACGTACCTGTCTCTTCCGAAACGAATGAGTACGTGTGACGTACGTGAGCTACCATCGAATCACGAAAGTCT
+
55<<7<BBCDCCBBBBIICCCCCCD@CCC@BB::;@5;5<@A?@?@=@@>A??@>=====,=9@989A>;;<337(7<66666'//(/3889/77<8;<<==<:9917/5:579:;=>>BEEGECCCECBBBC@FDAA>AAA??@=<:??AAB@BBBAAABA?CCCABB?BB@BBB<>?A>=4>;;5:=@@@/AB=A665>>AAB:?<?@>>1717=A@@=AAAAABB>A>ADC=B>?;?AAABBBBBBB@CBBAAABBBCBBBBD@DB@@@?AAA@AA@<AB=>
@ATNG8:03744:04650
GATGGTAGCGCATATCAGCGCAGCCCAGAAGATCAGGAACTCTAGAAGAATTCAGATTTTTAACACGAGAGTAAACGTAAAAAGAAGGTTTTACAAGACTCACGTTAACAATATTGCAGCAGTACGCACACAATCGAAGCGCAGTAAGGATGGCTAGTGTAACTAGCAAGAATACCACGAAAGCAAGAAAAAGAAGTACGCTATTAACTATTAACGTACCTGTCTCTTCCGAAACGAATGAGTACAGAGAGTACGATATGTCTACCATCGAATCACGAAAGTCT
+
56;:5:BB?@@CCCCCCDB@AACCM>CCGABBBAAA=A=@ACBBBB?BA=A=AAACBCCC5CAJCCCEDCCA@@6>B:9:::*;B5:5:9:&9A<9@B=BBCECC>@<@A?BBC?CBBCBBBBBBCBBCDGD@DCBC?CCBBBB@?<AACCB?BBBCBABC@DCCBBB?@@>ABB<>>BAA9@9979CDDD/CC?C>>>BBB@@:<9===A<?;?ABCB@BCA@@BB@C?CCC>CBB?AAAABBBBBCB@AACBBBBBBBA???@===8898=;;888>6==;;
@ATNG8:03745:04631
GATGGTAGGCGAGAGTGAGACGCAGTACTCATTCGTTTCGGAAGAGACAGGTACGTTAATAGTTAATAGCGTACTTCTTTTTCTTGCTTTCGTGGTATTCTTGCTAGTTACACTAGCCATCCTTACTGCGCTTCGATTGTGTGCGTACTGCTGCAATATTGTTAACGTGAGTCTTGTAAAACCTTCTTTTTACGTTTACTCTCGTGTTAAAAATCTGAATTCTTCTAGAGTTCCTGATCTTCTGGCGCTCTGTCACGTCTGCTACCATCGAATCACGAAAGTCT
+
=BBB:@>C>A<555;9<000///;97@;;;@@=AMMK?CB?B@BAAABBB@CDCAA>B@CBCB@C?CBBBBBAA@=@A@?@/8739AA;99CBB?BBA;><498AAAA?B>?>AC>>:>>B:>::::==>>A=AAAD<AA???@@@@@@>>>@==9>==<?B=B>??;;;AB?=9;7888)78<9:;;;;*:=///)//////76595<:<<.:;@<<:>;==8=<<6///6:59:A667///=9=:==>>?EB>>=>===A9988;;::?<@>=<CCC=CD@@
@ATNG8:03745:04642
GATGGTAGGACGAGCGTCTGACGAGGTACTCATTCGTTTCGGAAGAGACAGGTACGTTTAATAGTTAATAGACGTAACTTCTTTTTCTTTGCTTTCGTGGTATTTCTTGCTAGTTACACTAGCCATCCTTACTGCGCTTCGATTGTGTGCGTACTGCTGCAATATTGTTAACGTGAAGATCTTGTAAAACCTTCTTTTACGTTTACTCTCGTGTTAAAATCTAGAATTCTTCTAGAGTTCCTGATCTTCTGGTGTCTGATCTGTATCACTACCATCGAATCACGAAAGTCT
+
BBAA?@@@899999944444544;<.455////)/68818;+/)/////7:)56;9<<)5.5954.5555555999.65155=>>+;;@2655>14555.5555)57)//////4:<;;;;;;9<<<8=066;;656=?555<066<<<==666=<:;;5504::544.4.4:;5505;99:555555&55:45555&5/::;)//999=;;;;8:::+77////)/27:18:;;99:-3-3449:;8=;?:==@@@?A<<<</0/<//5::7;44//)/6///9;28666
@ATNG8:03746:04673
GATGGTAGCGCACACATAGATACAGTACTCATTCGTTTCGGAAGAGACAGGTACGTTAATAGTTAATAGCGTACTTCTTTTTCTTGTCTTTCGTGGTATTCTTGCTAGTTACACTAGCCATCCTTACTGCGCTTCGATTGTGTGCGTACTGCTGCAATATTGTTAACGTGAGTCTTGTAAAACCTTCTTTTTACGTTTACTCTCGTGTTAAAAATCTGAATTCTTCTAGAGTTCCTGATCTTCTGGTAGAGCGTGCATATATCTACCATCGAATCACGAAAGTCT
+
55==8<@@@@@CAAACCCCDCCCBCBBABBAA?BBBC=BB<A<BA@@@BCABBCBB@B<>=994;7:@A=;?><?9;0000'0;6000>:29/5579::8<A8<<<BBCAFEDBBBCC@CBB=B@DDCCBBBB@BAAA?CCCCDBBBDCBBBBBAB@BBB@CC@C?BBBCBBBCC?CCCDD9A;>:99999*9B?AB=BCCCCCDCCCACDED5CBBCCACADF@BBBBBAA?A@BBCBBB@BBC?CCCCCCBBCCBCBCDBBCBB@C?@?A?ACCCCCC>CBBC
@ATNG8:03748:04662
GATGGTAGATACTCGCTGATACACCCAGAAGATCAGGAACTCTAGAAGAATTCAGATTTTTAACACGAGAGTAAACGTAAAAAGAAGGTTTTACAAGACTCACGTTAACAATATTGCAGCAGTACGCACACAATCGAAGCGCAGTAAGGATGGCTAGTGTAACTAGCAAGAATACCACGAAAGCAAGAAAAAAGAAGTACGCTATTAACTATTAACGTACCTGTCTCTTCCGAAACGAATGAGTACTGTATCTATGTGTGCGCTACCATCGAATCACGAAAGTCT
+
ABCC?CCBBC:66;;;<=@BBCBDE@;;<@BAAA;;476;;9443>4;86;6;==?ACBA2@8993777=>777)7=;;::9'9>9=4>>>7?BC@BBBBBBA;;69=@@=BED<;:BBCDCFCBCCCCCBB@BBCF<<:BCBCCC?B?B;;9;BDDCCCD?@@?BBB@BE@BBB<?>FCC=>881//////%/:6//.56=AAA<A<?=?A:A=DBCA@>@ABBBBD@C?CCC>BBB@BBCAABB?????????A?>>==;;;BC=AAAAA<A?==A@@9@:::
@ATNG8:03749:04636
GATGGTAGAGAGACTGTAGCGCACCCAGAAGATCAGGAACTCTAGAAGAATTCAGATTTTTAACACGAGAGTAAACGTAAAAAGAAGGTTTTACAAGACTCACGTTAACAATATTGCAGCAGTACGCACACAATCGAAGCGCAGTAAGGATGGCTAGTGTAACTAGCAAGAATACCACGAAAGCAAGAAAAAGAAGTACGCTATTAACTATTAACGTACCTGTCTCTTCCGAAACGAATGAGTACGATGAGATCTCGTGTGCTACCATCGAATCACGAAAGTCT
+
9:;>:CJBBCBDEFAAAA@@@@A?@5ABC?DCEBAA?B@BBB???A?A@=@?::9=<<<<,<9@?A997BBAAA;@=;;:::';@=A4;;;*9@@=@DAA@BCBB@C@@A?@CC?BC9::CCFCCC@@@BBB?B@@@?AAAACBAA>B@D;;;;CDCBCCC?BBBCBB?BB?BBB??A777.3224:<<=>+;;:>@>>>@?>?;?:>=CC;?:>=;;:=AACCCDC?B?BBC>CBB?BBBBBBBBBBAA==>==????;;;AAA<?????<>>==AHD>C?@@
@ATNG8:03751:04636
GATGGTAGCGCACACATAGATACAGTACTCATTCGTTTCGGAAGAGACAGGTACGTTAATAGTTAATAGCGTACTTCTTTTCTTGCTTTCGTGGTATTCTTGCTAGTTACACTAGCCATCCTTACTGCGCTTCGATTGTGTGCGTACTGCTGCAATATTGTTAACGTGAGTCTTGTAAAACCTTCTTTTTACGTTTACTCTCGTGTTAAAAATCTGAATTCTTCTAGAGTTCCTGATCTTCTGGAGATACACATGATACTCTACCATCGAATCACGAAAGTCT
+
CCCC9?;B@@;CBBCDFCCCCD@@@;666><>8>;55)55.59>>;A<<<7::944.438:::05.499444944.4444&38288:>3556>9>;;166155>?;;<;B>555<<7<<>:><?==>665=7;>AA?CCCCBB@A@ABBBBBBE@CBC@BA?B>;;;@@@999@===@@2>:>266<<;$55<<>6>>=;;;;99:49999(;==>>:?<>>:CBBA@AA7;:;BAEDC?CCG?AAAAAACDCBBAABBBBCBB>A???B:??D:;;F?GCCB
@ATNG8:03752:04672
GATGGTAGATATATGCACGCTCTACCAGAAGATCAGGAACTCTAGATGAATTCAGATTTTTAACACGAGAGTAAACGTAAAAAGAAGGTTTTACAAGACTCACGTTAACAATATTGCAGCAGTACGCACACAATCGAAGCGCAGTAAGGATGGCTAGTGTAACTAGCAAGAATACCACGAAAGCAAGAAAAAGAAGTACGCTATTAACTATTAACGTACCTGTCTCTTCCGAAACGAATGAGTACACATCTTCGTGTCGTGCTACCATCGAATCACGAAAGTCT
+
<>BC@BDBCBBCCCHGCCBBBCBBB@DCC?BBBA@@<@<?BBBBABCCC<><>B>>?DDE3B>BBBBBBBCBBB<BC@@AAA0;:4;<@A@9ACC@BBBCAADBB@B@CC@CBB@BCCBBBCAAAAADBCCB?BBBD;;:BBBBBC?C?CBB?BCCCCBBB?BBBBBB?BB?A@@;??BBA9@?=999999(::4;;;;CAA@@1838=@>1838ABAA@BCA@?CC>B>CDC=B??;?AAACCD>??BCC@B@@@ABBB;;;>>=HB;;;;??88:BD=B;::
@ATNG8:03756:04674
GATGGTAGCGCGACGAGCGTAGACCCAGAAGATCAGGAACTCTAGAAGAATTCAGATTTTTAACACGAGAGTAAACGTAAAAAGAAGGTTTTACAAGACTCACGTTAACAATATTGCAGCAGTACGCACACAATCGAAGCGCAGTAAGGATGGCTAGTGTAACTAGCAAGAATACCACGAAAGCAAGAAAAAGAAGTACGCTATTAACTATTAACGTACCTGTCTCTTCCGAAACGAATGAGTACGATGAGATCTCGTGTGCTACCATCGAATCACGAAAGTCT
+
56=>:>=B@@@CICDDICCCDDDCD=CCC?ABAAAB>A6;:ADDCD@DC>?=?BBBACCC2A?ACCCC@??777)7=9:;;;*;A<@2999&9@A?CCCBCCCDE@B?@@=@CC?BABBCDCECCCCCBBBB?CBBB@BB@???982;@BBB@CBBDBBBA?BBBBBA?BB????<??@AA;9874;>>?>/?D=?888BCA>>7:7;>?D5858AB@@=@@:::DB=A>ABA;B9:59AAABCCBB?@@@@===AAADA>>>?D=AA>>>=>>>=ACC>A?:9
@ATNG8:03761:04657
GATGGTAGTCTCAGATAGTCTATAGTACTCATTCGTTTCGGATGAGACAGGTACGTTAATAGTTAATAGCGTACTTCTTTTTCTTGCTTTCGTGGTATTCTTGCTAGTTACACTAGCCATCCTTACTGCGCTTCGATTGTGTGCGTACTGCTGCAATATTGTTAACGTGAGTCTTGTAAAACCTTCTTTTTACGTTTACTCTCGTGTTAAAAATCTGAATTCTTCTAGAGTTCCTGATCTTCTGGCTCTCGTAGACAGATACTACCATCGAATCACGAAAGTCT
+
@<;6:?;;ABBBCCHGCBABCCDBCCB?@?@@;@BBC=ECAFIICCCCBB@BCB@?>@@DBCA?B@CDDBB@@@B<@?AAA,::68?@B>BBBCACCC@CC?@@BBBB@CCCCCCCB@BBB@B?CBBBCCCC@CBBB?CBBBCCCBBBBBCBBCB@@@@@DDAC=?@@AACGGH@CBAAA7@>A=<;;;;*;AAAB>CBJDCBDCCC5;;;;*;;<;@?A@EFABBBAAAA?C?BCCCBB?B9:::CBBCB@AABBBBCCBBCBB?BBBBC@?@?CCBB=B@@@
@ATNG8:03764:04655
GATGGTAGATACTCGCTGATACACCCAGAAGATCAGGAACTCTAGAAGAATTCAGATTTTTAACACGAGAGTAAACGTAAAAAGAAGGTTTTACAAGACTCACGTTAACAATATTGCAGCAGTACGCACACAATCGAAGCGCAGTAAGGATGGCTAGTGTAACTAGCAAGAATACCACGAAAGCAAGAAAAAGAAGTACGCTATTAACTATTAACGTACCTGTCTCTTCCGAAACGAATGAGTACACATCTCATATGACACTACCATCGAATCACGAAAGTCT
+
?@CC;CBBBCDDCBCBBBCDCCBBB=BCC?CBBB??=?@BBBBBCA=@A>A>??@BBBBB3B?BBCABBCC877)7:9:;;;*;A>A5;<<6<DDAAAABDDFEC?C?CC@A@@?BB@?BCCCCCBBBBCCC?CDDD?AABABB@@<A@CDD@AAACCBBA=BCCBBB>BB;??@999BCC<B==8<;;<<.;A;><::BBCAA;?8::@@:=:<AAAA?AA???BB?B?ACE>CAA?BBBBBBBBBDAAAA?AAAFB>>?BBB@CBABB?BBBB??>9?@@@
@ATNG8:03723:04701
GATGGTAGTGTCATATGAGAGTGTGTACTCATTCGTTTCGGAAGAGACAGGTACGTTAATAGTTAATAGCGTACTTCTTTTTCTTGCTTTCGTGGTATTCTTGCTAGTTACACTAGCCATCCTTACTGCGCTTCGATTGTGTGCGTACTGCTGCAATATTGTTAACGTGAGTCTTGTAAAACCTTCTTTTTACGTTTACTCTCGTGTTAAAAATCTGAATTCTTCTAGAGTTCCTATCTTCTGGCTCTCGTAGACAGATACTACCATCGAATCACGAAAGTCT
+
59A>:=BCCCCBBCCCCBDDCCCCCCABBCAB?BCCD=AA?B?CBBCCCC@BCCCD?B?BCCC?C?AADDCCDBB@BBCCC1BB?BABB=BCBB>ACFAFG>AAADDF@BBBBCCBD?CCD?B?BCCCCBBC=CCCC?CCCCCBBBDDEDCBBBB?BBB?BC@B@BCBBBCCCC@CBBBB9D?D;99999(9BACC<B@CCCDCCCC?BDDD3CBBCB@B@CD@CCCDDBB?B@AAABC?BBFBCC@@@CBBCDBBBDBBBCCB>BBBAA?BCCBABA<@999
@ATNG8:03726:04712
GATGGTAGTGATACAGATCAGACACCAGAAGATCAGGAACTCTAGAAGAATTGCAGATTTTTAACACGAGAGTAAACGTAAAAGAAGGTTTTACAAGACTCACGTTAACAATATTGCAGCAGTACGCACACAATCGAAGCGCAGTAAGGATGGCTAGTGTAACTAGCAAGAATACCACGAAAGCAAGAAAAAGAAGTACGCTATTAACTATTGACGTACCTGTCTCTTCCGAAACGATTGAGTACGTTGTGCGACGTGTCTTCCTACCATACGAATCACGAAAGTCT
+
55557;;;44555:99;66666=@A=9:58<<::88.4.38<485;6:906(/////////$3,3866//////:1935555&5<7<:?@@2;;:054:<::;<B@>>B@<A9803889@B<<>>;;9:5445:=@<:>B@;;A4849=A@B?;:;@?B;<9BB====:=C>777<>?A@A9<<<6=<999(78/7527:252>:=1775617@?B>>>4999>>88694///(////)/6/339;=6=888=>::77:982722222522227277:9333(3333
@ATNG8:03738:04680
GATGGTAGCGCATATCAGCGCAGCCCAGAAGATCAGGAACTCTAGAAGAATTCAGATTTTTAACACGAGAGTAAACGTAAAAGAAGGTTTTACAAGACTCACGTTAACAATATTGCAGCAGTACGCACACAATCGAAGCGCAGTAAGGATGGCTAGTGTAACTAGCAAGAATACCACGAAAGCAAGAAAAAGAAGTACGCTATTAACTATTAACGTACCTGTCTCTTCCGAAACGAATGAGTACAGAGAGTACGATATGTCTACCATCGAATCACGAAAGTCT
+
//::7;=A@CBCDCCCCCBBBBBBB>CCC@BBBBCC:;;;CCDECC@BB?B?AABBBDDF5A?ACCCCCCCDDD;?@:9::-:A=A2;;;*<CB>B@BBCBCCB?A@CC?AAB?ABAABAAACBBBBDDDC?BCCC@CBBBBBBB?CADCC@CCCCCCBB?BBC@A@@BB?AA@9><<<<5=>>9====?1?A?C:99BBA>A1718>==0718=BAA?ABBACBB@C?CCD>BAA>ABBBBBBBBBB>>=BBBBBBBBAAABC?AA678<AAA>>>>7>=>=
@ATNG8:03738:04720
GATGGTAGGTGCACATGAGTGTATCCAGAAGATCAGGAACTCTAGAAGAATTCAGATTTTTAACACGAGAGTAAACGTAAAAAGAAGGTTTTACAAGACTCACGTTAACAATATTGCAGCAGTACGCACACAATCGAAGCGCATTAAGGATGGCTAGTGTAACTAGCAAGAATACCACGAAAGCAAGAAAAAGAAGTACGCTATTAACTATTAACGTACCTGTCTCTTCCGAAACGAATGAGTACGATGAGAGAGCTCTCTCTACCATCGAATCACGAAAGTCT
+
CBCB@BCB<@@@CBCAABBBBCBBA@CCC@A@AA@@;@=@ABBBBB?BD?A>@DC:::::*;?CCCCCCCCBBB>CECCDCC5BB=@4:::.;CC?ABBCCBBCB?B?BB?B@C=@?BACDCC@@@CCCCBC?BC??>?BA?DF=?<?@BBD?BBBBAAAA>@C@BBB?BB?CCD>CB==<7>??;9:999.:A@CBBACA@@C=><?AAA<@<A@BBB?BA@@>>>:??@@@<=A@>ACCCCBBB@AA@CBBB?>>>;@A>>;==A?=<<=@@?A::90:888
@ATNG8:03748:04689
GATGGTAGATACTCGCTGATACACCCAGAAGATCAGGAACTCTAGAAGAATTCAGATTTTTAACACGAGAGTAAACGTAAAAAGAAGGTTTTACAAGACTCACGTTAACAATATTGCAGCAGTACGCACACAATCGAAGCGCAGTAAGGATGGCTAGTGTAACTAGCAAGAATACCACGAAAGCAAGAAAAAGAAGTACGCTATTAACTATTAACGTACCTGTCTCTTCCGAAACGAATGAGTACTATAGACTATCTGAGACTACCATCGAATCACGAAAGTCT
+
==A>?@@BC@@CDAAA@;?;?BBBF=BBEA<:;CAA=?>@??DBCB???;===?797BAA1B>==8::9?;888.7299999$9=994999+9999?@;@@AA@B>A?BB?CEC?BBBABBBCCBCCCB;;<@B@@@?BBBBDB;:5;@B;;7:@@@@AAB@CBBE??=?D@BBA?CCBBA;@==5;;CCC.>><?>?>A@?@D=D;>>>A=A=AAD@@=@AAABBB@A;@@@7=00,0;;>BBBAA@BAA>>=>ABBBBBCDBB?BBAAA?BBBBCCE>BBBB
@ATNG8:03752:04719
GATGGTAGGTGCACATAGTGTTTCCAGAAGGTCAGGAACTCTAGAAGAATTCAGATTTTTAACACGAGAGTAAACGTAAAAAGAAGGTTTTACAAGACTCACGTTAACAATATTGCAGCAGTACGCACACAATCGAAGCGCAGTAAAGGATGGCTAGTGTAACTAGCAAGAATACCACGAAAGCAAGAAAAAGAAGTACGCTATTAACTATTAACGTACCTGTCTCTTCCGAAACGAATGAGTACTGCGTCTCACTCTCGCCTACCATCGAATCACGAAAGTCT
+
BA@@>?CC:CCBBBBBCCC@@A<A?BBD?B@BBCC@C@BBCCBCB@BB@C@CCB9::9:.;?BCA@??AABBA9?=99999(9>;>9?<<0<;=8<AABBBBBA<A<@>9=AC;A?>===>@?AAAA=<<<;AAAA;@>><78655-7:>BC?CCCBBBBC?@???BB?CA>BBC>=>>CA8>=<888888(8;5;AA@@@>>><><>??A<A=?AAAA<>@@@:;:<A=@@>6>9959AA@AAA???CB?=>>A===A>><>@@=B@@@A<????>DD:@@?>
@ATNG8:03756:04682
GATGGTAGCGCGACGAGCGTAGACCCAGAAGCATCAGGAACTCTAGAAGAATTCAGATTTTTAACACGAGAGTAAACGTAAAAAGAAGGTTTTACAAGACTCACGTTAACAATATTGCAGCAGTACGCACACAATCGAAGCGCAGTAAGGATGGCTAGTGTAACTAGCAAGAATACCACGAAAGCAAGAATAAGAAGTACGCTATTAACTATTAACGTACCTGTCTCTTCCGAAACGAATGAGTACTATGTAGAGCTCTATACTACCATCGAATCACGAAAGTCT
+
56==8=BBAA;::;;6CCBBBB;;;80@@?0//;<;:9??CBBBBBC@BC?B>:9998<<;.;6CB>=::98378*8>;;::9'9@;@2999&5<@<<BA@@ACCD@C@CC?BAA@CDBACCCCCCCDBBBAB?ACAA>ABACAA?><A@CCD?BCCCCBBC?BBCCCC=AA?CBB?BBBBB>C?@=??=?A:>>;>>>@@;A@B?B7;:CB?A?AAA@@=@@@@@AB?C?BCF>??@????BBBBBB>AAADDAA@@@>>>>>>?>CB>=>:<><<998-999:
@ATNG8:03759:04682
GATGGTAGAGTACAGTGTAGTAGACCAGAAGATCAGGAACTCTAGAAGAATTCAGATTTTTAACACGAGAGTAAACGTAAAAAGAAGGTTTTACAAGACTCACGTTAACAATATTGCAGCAGTACGCACACAATCGAAGCGCAGTAAGGATGGCTAGTGTAACTAGCAAGAATACCACGAAAGCAAGAAAAAGAAGTACGCTATTAACTATTAACGTACCTGTCTCTTCCGAAACGAATGAGTACACACTCTCATATGACACTTCATCGAATCACGAAAGTCT
+
BBCC?BBCDBBBCCCCCBBCCDHBB?BAA=AAABBC?B?CCCCAAB?BC;><>A?88888(9;AB:::BAA???5=@;;;;;*;B;@5:::*:?=:@BBBDCCBC@C@CD?BBB?BBBBCBABCCBBBCAA@@AAAB?AAAAAAAB@B@BBB?AAABBBCD@BBBBBB<>?@??@=?@CCC==;;7;CBCB/@@=A888?==;;7:;?>@@:=:>@BBC=??@??CB?B?BDF>????BDDBBBBCCACAAC@@@>?C::9AC@BBCCBB?BCCABDE?B???
@ATNG8:03761:04684
GATGGTAGCACGAGTCACTCATATCCAGAAGATCAGGAACTCTAGAAGAATTCAGATTTTTAACACGAGAGTAAACGTAAAAAGAAGGTTTTACAAGACTCACGTTAACAATATTGCAGCAGTACGCACACAATCGAAGCGCAGTAAGGATGGCTAGTGTAACTAGCAAGAATACCACGAAAGCAAGAAAAAGAAGTACGCTATTAACTATTAACGTACCTGTCTCTTCCGAAACGAATGAGTACGATGAGATCTCGTGTGCTACCATCGAATCACGAAAGTCT
+
@@@@;@BBBBA@;BBBCA?>CCCBCACCC?CCCCBB@B@BBHDBCB@CD@E?AA@@@@@@2B?BBCCDBBB999+9<;:;;;*;B@B5:::&59949?>@?@=BB@C@A@?AAC@CCCCCBBEBCBCCBB::6;B;:7:CDAAB::9;@CCD@CBBBBA??<@????@;??9<@?5=;=?@:755<<>>>>/;=8=:;;BAA>>6:6;>>?1818=A@@5::??@AC;?<>BB>BBB?BBBBBBBAAB@CB=>>>>>?@DAAA@A<AA;;;;?>;;?AA;::::
@ATNG8:03763:04692
GATGGTAGAGTAGTGCATGTAGTATCTCCACGAAGAATCAGGAACTCTAGAAGAATTCTGATTTTAACACGAGAGTAAACGTAAAAAGAAGGTTTTACAAGACTCACGTTAACAATATTGCAGCAGTACGCACACAATCGAAGCGCAGTAAGGATGGCTAGTGTAACTAGCAAGAATACCACGAAAGCAAGAAAAAGAAGTACGCTATTAACTATTAACGTACCTGTCTCTTCCGAAACGAATGAGTACATAGATATACGTATAGCTACCATCGAATCACGAAAGTCT
+
----(--28:@00/////<<C;55444:.//783//)/66<7=9650<</0+/838487;<<BC8B>BAA@@@@9:87)7=>?<<<.773/<?>>0=//(/;937>ABB?B?BC@BBB?????B@A@AAAABBA;;7;@?@=AAA<:://,/7<=A=BAA@>>>@<@CAA??:9:3:;:078888*8==:@AAAA.66/5///79<AA5:7799<8=8;;ABD?BBBB@@A>A>BBB=BCC@CCBBBBBBBBABABBAAAACCAAACDB<@>>>>=A@ABCCC:>>>>
@ATNG8:03765:04693
GATGGTAGTCTCAGATAGTCTATAGTACTCATTCGTTTCGGAAGAGACAGGTACGTTAATAGTTAATAGCGTACTTCTTTTTCTTGCTTTCGTGGTATTCTTGCTAGTTACACTAGCCATCCTTACTGCGCTTCGATTGTGTGCGTACTGCTGCAATATTGTTAACGTGAGTCTTGTAAAACCTTCTTTTTACGTTTACTCTCGTGTTAAAAATCTGAATTCTTCTAGAGTTCCTGATCTTCTGGACAGAGTGTGCAGATACTACCATCGAATCACGAAAGTCT
+
56::7<<AACCFCCCCCCBBBCCDCCBBBBBA>ABDD=BC@CACCCCCCC?ABCCCAD?AABB?B@CCBBBEBBB>@???>.>A<??CD>DCCB@BFC?CC?@@@CCC@CCCCCCCC?BBC@C@DBBBCCCC?BBCC?CBBBBBBCBBBDDCAAA>BBB?BA?B?BBBCCCCCC?C@@@@7A>C>;;;;:*;BBCC?CCCCCDCCCC>BBAA2BABAD=@=@B?BBBBC998:?CABBBB???BBDCCCCCCCCBBBBCCCCAAA@CDBAA=AACCCDG>C@@@
@ATNG8:03766:04685
GATGGTAGCACGAGTCACTCATATCCAGAAGATCAGGAACTCTAGAAGAATTCAGATTTTTAACACGAGAGTAAACGTAAAAAGAAGGTTTTACAAGACTCACGTTAACAATATTGCAGCAGTACGCACACAATCGAAGCGCAGTAAGGATGGCTAGTGTAACTAGCAAGAATACCACGAAAGCAAGAAAAAGAAGTACGCTATTAACTATTAACGTACCTGTCTCTTCCGAAACGAATGAGTACTGCGTCTCACTCTGCCTACCATCGAATCACGAAAGTCT
+
@A?A<>:C;;9555:;B996<ABBC@CCC@B;<<BB=A<@AA;;;A?AA?A?@@?AABBB3BA@@?AAA878@C;=======+<@=@8>CC9BBC@CBBBBBBBC@C@DC@CCD>AABBBBCCCBBBCDCCC@CC@>:???>@A@?;@?BCC@AABBBBBC@CBBA??;??:?A?8?=;;;385526999;+9939:;>???>>5;5::>>:?<@@CDC?BABAABC;?<?BD>C??;?::9A???BBBCDBCCBBAAAA>ABB?ABAAA?BA=?::9/7=<?
@ATNG8:03723:04735
GATGGTAGATATATGCACGCTCTACCAGAAGATCAGGAACTCTAGAAGAATTCAGATTTTAACACGAGAGTAAACGTAATAAGAAGGTTTACAAGACTCACGTTAACAATATTGCAGCAGTACGCACACAATCGAAGCGCAGTAAGGATGCTAGTGTAACTAGCAAGAATACCACGAAGCAAGAAAAAGAAGTACGCTATTAACTATTAACGTACCTGTCTCTTCCGAAACGAATGAGTACTGTATCTATGTGTGCGCTACCATCGAATCACGAAAGTCT
+
:<::5;===?==AA<<CCCCCD@C@:>55249:>00)/)/86899<7::6:67773777(31768/////888//3995:?7?@25.55)5557665<:<45509<@@7959.5::9;?@@AB:;9CBABAA@@@=??=?@>?=>C?C::5<==:>>C@BBB???;???BB@799@?>??:688899+5828888<999>19175227?;<;ABB=BBBBBCD@?;:<@9?00+0:::?>BC?@?ACB???>??@@BBA77557589055;7?;?8BB>>
@ATNG8:03723:04760
GATGGTAGCGCATATCAGCGCAGCCCAGAAGATCAGGAACTCTAGAAGAATTCAGATTTTTAACACGAGAGTAAACGTAAAAAGAAGGTTTTACAAGACTCACGTTAACAATATTGCAGCAGTACGCACACAATCGAAGCGCAGTAAGGATGGCTAGTGTAACTAGCAAGAATACCACGAAAGCAAGAAAAAGAAGTACGCTATTAACTATTAACGTACCTGTCTCTTCCGAAACGAATGAGTACGATGAGATCTCGTGTGCTACCATCGAATCACGAAAGTCT
+
;;DD@D9;;BCCBBCBCCCCCCCCC>CCCACBBA@@=@=@BBCCCC@BB>A?AACBBBBB2B@CCCCCCCCBBB=BBBDDDD1BB>@2999.;CC?DAAABBB;98:AEE@CAC?ACBBCBBBBBBCCCEEC@DBBB?BBBBA@@C;?:>994:BBDCBCB@BCCAAA?CB?BBD@CBBBC>A??<?BCCC3CC?C877BB>?>7;:=@BB;=9>@BAA>ABA@ABB?B@CCC=C??<?BBBBBBBBBBBCBBA=>=AA=>=@>D<AAA>><>>>?BCC=B@@@
@ATNG8:03724:04746
GATGGTAGCTCACGTACGTCACACGTACTCATTCGTTTCGGAAGAGACAGGTACGTTAATAGTTAATAGCGTACTTCTTTTTCTTGCTTTCGTGGTATTCTTGCTAGTTACACTAGCCATCCTTACTGCGCTTCGATTGTGTGCGTACTGCTGCAATATTGTTAACGTGAGTCTTGTAAAACCTTCTTTTTACGTTTACTCTCGTGTTAAAAATCTTGAATTCTTCTAGAGTTCCTGATCTTCTGGGTGTATCAGCGAGTATCTACCATGAATCACGAAAGTCT
+
@@?@7:?<7//////////545;;;>@@?BAC?ABBD?ED@C>;;9>>>>;>><55058;B<B9B>ABC@@>><?=B@BBB1=?;<<>?2:;?B=BBA@AA>A9999:59AAA>?;;5:==9>:;;;@?>>@<??BF8;;?AAA>>=BA>>>>=<3:7<6<@<A=AAA@@@AAA7::BEG3>;?6;;AAA/=====4=<<9::?@AA;=>@@,;//-/=7@7CC=D;;;?AB;?<????@?56///)///<<<<6;;>===>=@@@8;;>A=A?>>>>>8>>>>
@ATNG8:03727:04772
GATGGTAGATATATGCACGCTCTACCAGAAGATCAGGAACTCTAGAAGAATTCAGATTTTTAACACGAGAGTAAACGTAAAAAGAAGGTTTTACAAGACTCACGTTAACAATATTGCAGCAGTACGCACACAATCGAAGCGCAGTAAGGATGGCTAGTGTAACTAGCAAGAATACCACGAAAGCAAGAAAAAGAAGTACGCTATTAACTATTAACGTACCTGTCTCTTCCGAAACGAATGAGTACTGTATCTATGTGTGCGCTACCTTCGAATCACGAAAGTCT
+
CCCC?CCBABBCCBBBDBBBCBBCC@CBB=BBBB9988@BCCAAAA>BC>A>BBBBBBBB3B@CBBAAAAAABB<B>>>>>>0>D>B4:::6;CC@DCBCCCCDD?C?BB?BBA?ABAADDDDAAABCCCBC>CCDD?B?@@BAAA:?<?AA=BCBBAAAA?ACCAA@>BB?@@A<>>@@?8@AA=ADDDC/AA<A766AAA??584:>??;?:?<A@@=@ABBBBB?C?ACD>CAA>ACCCDBBBBBBBB@@BBB>>>AAA>>>;>7;;@<A@AAABA9@:::
@ATNG8:03731:04763
GATGAGTAGTCATGTGTATCTCCAGAAGATCAGGAACTCTAGAAGAATTCAGATTTTTACACGAGAGTAAACGTAAAAAGAAGGTTTTACAAGACTCACGTTAACAATATTGCAGCAGTACGCACACAATCGAAGCGCAGTAAGGATGGCTAGTGTAACTAGCAAGAATACCACGAAAGCAAGAAAAAGAAGTACGCTATTAACTATTAACGTACCTGTCTCTTCCGAAACGAATGAGTACTGTATCTATGTGTGCGCTACCATCGAATCACGAAAGTCT
+
<@><//////:<<ACCBDCBBC@BBE?CBBA@@?B8;;CA@CB=@@;@>999@@@@@1??AA??>A?<<>7336@@@@+6996:?AA2<=D@BBBCC@A@C@CABA>ACC8::??BCCCCCBBB@AAD?BCCC?CBECBA??;@@BAA>:::?AA@C?A@@?9917;5;;<;=88>=677;:=>@AA.>@<?>@@@@A>:1616999)/)//000:7734433,3,33929>?;<<=@<<<B777=<:0//878:9;;588;@>;89397668::3:0//
@ATNG8:03737:04744
GATGGTAGCGCACACATAGATACAGTACTCATTCGTTTCGGAAGAGACAGGTACGTTAATAGTTAATAGCGTACTTCTTTTTCTTGCTTTCGTGGTATTCTTGCTAGTTACACTAGCCATCCTTACTGCGCTTCGATTGTGTGCGTACTGCTGCAATATTGTTAACGTGAGTCTTGTAAGACCTTCTTTTTACGTTTACTCTCGTGTTAAAAATCTGAATTCTTCTAGAGTTCCTGATCTTCTGGTCTACTACACTGTACTCTACCATCGAATCACGAAAAGTCT
+
66>?:=BCBDCCCBCBBBBBC??@B@@@AB;;5;A@C=@B?A@BBBBB@@=@AA@@=A@BCCB?C?BBBBB@@@B:;;;;;)9?=@ALE>CCAB?ACH@CD?AACCFDADCCBBBCC@BBB?B?CCCCA@@C@CBCC?CAABBBBACCCCCAAAB?CBB@??=@@AACBBBBDDABBB@BBD@C@BBBBB5BCECF=BCBCCBBBCD>AAAA2@@@CDAC@CD?BBBBCAA>A?AABCBB>AAC@BAABCBBBBBCCCCCBBDAA=A:;;B?ACDDCBBB;BB@@
@ATNG8:03739:04762
GATGGTAGGCGACATACATACGCGCCAGAAGATCAGGAACTCTAGAAGAATTCAGATTTTTAACACGAGAGTAAACGTAAAAAGAAGGTTTTACAAGACTCACTTTAACAATATTGCGGCAGTACGCACACAATCGAAGCGCAGTAAGGATGGCTAGTGTAACTAGCAAGAATACCACGAAAGCAAGAAAAAGAAGTACGCTATTAACTATTAACGTACCTGTCTCTTCCGAAACGAATGAGTACGATGAGAGAGCTCTCTCTACCATCGTATCACGAAAGTCT
+
ECCC?CCC?B?AABBCGCDDDDAAA@CCC@CCCCCC?B?BACCDA?<BB?A>B@A99999*9?ECCCC@?@@@>6=C99::;*<@9>4999&9@<=?BCBCB@@@;@?BC@CCD=???=?BBBBBBCC@@?B>BBCC?BCCCBBBB?CBDA@?ACCCCCCB@CCCDCB@BC?BBB?@@99:6:>:::;:::,00)/=@@CCCAA?B@A>>>7<7>@ACE?BBBBBBB?B?@??6=AA?AGCDCCCCCCCBCCCCDDA?@ACC@?@>BC@@ACCBCDDCD>B@A@
@ATNG8:03743:04771
GATGGTAGATATATGCACGCTCTACCAGAAGATCAGGAACTCTAGAAGAATTCAGAATTTTTAACACGAGAGTAAACGTAAAAAGAAGGTTTTACAAGACTCACGTTAACAATATTGCAGCAGTACGCACACAATCGAAGCGCAGTAAGGATGGCTAGTGTAACTAGCAAGAATACCACGAAAGCAAGAAAAAGAAGTACGCTATTAACTATTAACGTACCTGTCTCTTCCGAAACGAATGAGTACTGTATCTATGTGTGCGCTACCATCGAATCACGAAAGTCT
+
:==>0559999///////556>>CC=@?<7;?CABA?B=:00///747;8;566//*/;;:)=17//37788666.///////$/;5<.555&5;;<59665<<5666:>>9=BC:;;B@ABBB;;;BA@@BA=AC@@=@@??@@AB=A=B;<8;BAAC9::=??BBBB?BA>@9:29<788+9==9>@@@@2<=:=<>@:88AA8=6<9:94:5:A@@@?BB?>?CC?B9<AA:@7707>??AB@AA???AA???AA;;;?:::A;A>><@;@@88;BC=BBAA
@ATNG8:03747:04756
GATGGTAGCTCTGCTCTGACTCTCGTACTCATTCGTTTCGGAAGAGACAGGTACGTTAATAGTTAATAGCGTACTTCTTTTTTCTTGCTTTCTTGGTATTCTTGCTAGTTACACTAGCCATCCTTACTGCGCTTCGATTGTGTGCGTACTGCTGCAATATTGTTAACGTGAGTCTTGTAAAACCTTCTTTTTACGTTTACTCTCGTGTTAAAAATCTGAATTCTTCTAGAGTTCCTGATCTTCTGTGTCTGATCTGTATCACTACCATCGAATCACGAAAGTCT
+
<?AA<A:>@:;5:5@B9;:CBBA@@?@@AABB?ADDD=CC@DA;;:BDEE@CCAAA@D@C;9;?B?BCBBBBC@B;;;;<;;%;@=ABCC>CC?B?BB<8<C?;;:BCA=??>@@AAB=@@B594:=888B@@:>=?>9BBBCCBBCBBBBABADC?CDB?AA<@<@AAAACBAA=A;;;;.;=A=:;;;;*;ABBB>BCFDCBBBCB?BBBB5B@???2:4;:4:BAB@AA>A=AAAABB@BBCCD@@@CDBBBCCCBCBBBEL;;;BCC8::AA:::2:@AD
@ATNG8:03750:04765
GATGGTAGCTCGCTGATGATATCTCCAGAAGATCAGGAACTCTAGAAGAATTCAGATTTTTAACACGAGAGTAAACGTAAAAAGAAGGTTTTACAAGACTCACGTTAACAATATTGCAGCAGTACGCACACAATCGAAGCGCAGTAAGGATGGCTAGTGTAACTAGCAAGAATACCACGAAAGCAAGAAAAAAGAAGTACGCTATTAACTATTAACGTACCTGTCTCTTCCGAAACGAATGAGTACTATAGACTATCTGAGACTACCATCGAATCACGATAGTCT
+
CCCC?B=BCCDBCBCBBCCEBBBBD?CCC?CCDDAA>@?AABAAAA?BB<@>CBBBBBBB3B@B@ABBBCCBBB=BBCDEDD5@@?A4<;;6;CC@CCBBJEECB@B@BB@AAA@BBBABCCCBBBCCCCCC?CBAA=??@>???<7@?AAB?BCCCBBBC?CCCBBB@AA<>>?39:9:9,8556678888%8:9:868@@AAA<?<?@AA7:6:>@@??BABBABB<?;???8???:???BBBCCB@>?AAAAACCCABBCCBB?BBBCC?AAABBCBBB999
@ATNG8:03752:04775
GATGGTAGTCTCAGATAGTCTATAGTACTCATTCGTTTCGGAAGAGACAGGTACGTTAATAGTTAATAGCGTACTTCTTTTTCTTGCTTTCGTGGTATTCTTGCTAGTTACACTAGCCATCCTTACTTCGCTTCGATTGTGTGCGTACTGCTGCAATATTGTTAACGTGAGTCTTGTAAAACCTTCTTTTTACGTTTACTCTCGTGTTAAAAACTGAATTCTTCTAGAGTTCCTGATCTTCTGGCTCTCGTAGACAGATACTACCATCGAATCACGAAAGTCT
+
9;968=<<BCBBBCCFCC=96CCBBA@>>>@@<@BBB<BC@CACCCB@@@?BCCBB?B?BCBB>B?BDEC>C>BB=??AA@.AC=??BB=BC;;:;BC@CC<;;BCAB@BBBCBBAA>@BB?B@BCB>BBCC?CAAA?BBBBBBBAA@AA??@AA=<;;?CC@H?@@BACC@CC@BBBCC;B=B>;;;;;*;@>@@;?DBBBACBBB?CCDD2@?BB?C?BB>BCCCBA@@D@E??AAA?AAB?ABBBBCCBCBBCCCCBBBBB?BCBBB?BBBBBFD>B:99
@ATNG8:03755:04730
GATGGTAGAGTACAGTGTAGTAGACCAGAAGATCAGGAACTCTAGAAGAATTCAGATTTTTAACACGAGAGTAAACGTAAAAAGAAGGTTTTACAAGACTCACGTTAACAATATTGCAGCAGTACGCACACAATCGAAGCGCAGTAAGGATGGCTAGTGTAACTAGCAAGAATACCACGAAAGCAAGAAAAAGAAGTACGCTATTAACTATTAACGTACCTGTCTCTTCCGAAACGAATGAGTACGAGAGAGCACACGTGTCTACCATCGAATCACGAAAGTCT
+
4444.5ABBCDDCCCCDCCDGCDBB@BCD@CBB;<;;@=@AA9:8B@CC?A=??997??@/@<@@BBBBB==B?88795555$59495<<<4A@B>A@AABBGBB?B@DD?ABB?CCA@BDDCBB@CCCCCC?CCBB<??BB??@@=A?C@@>@BBBBBBC?AAAAAA?CC@>>?999@@@9===8==<<<.=>;@877A>=<80606;:>*/*/:<;;<ABAAAA@<@<??>5=9948@AABCDCB>>A::?B@@>>>@@??AA=A===B=BB?>?;:5;000
@ATNG8:03766:04763
GATGGTAGCGCATATCAGCGCAGCCCAGAAGATCAGGAAACTCTAGAAGAATTCAGATTTTTAACACGAGAGTAAACGTAAAAAGAAGGTTTTACAAGACTCACGTTAACAATATTGCAGCAGTACGCACACAATCGAAGCGCAGTAAGGATGGCTAGTGTAACTAGCAAGAATACCACGAAAGCAAGAAAAAAGAAGTACGCTATTAACTATTAACGTACCTGTCTCTTCCGAAACGAATGAGTACTGCGTCTCACTCTCGCCTACCATCGAATCACGAAAGTCT
+
@<<C=A@;;;=<<<<696<AAC>@@7C@D?995;;;.44)4988@=B?CB=B>>>>AAAAA,A=AABB;;;@@AA;A@=>>@?1@B@D?AAA9ABB?CDBBAAA;;6:=AA?BBB@BBBBBBBBCBBAACBBB@BC@@=@ABAAB@@>A?CBA>;;;@@=00,0000>?@BC?CCC>BBBBB>?@@<:99999%9>;===?==;=91747779+7-69@@@;AA999:>:;7;<C>BBC?AB?>?AAABBBB@@@BB@@@BCC@CCC?BB???=@CAABCD>BBCB
@ATNG8:03767:04767
GATGGTAGCTCGCTGATGATATCTCCAGAAGATCAGGAACTCTAGAAGAATTCAGATTTTTAACACGAGAGTAAACGTAAAAAGAAGGTTTACAAGACTCACGTTAACAATATTGCAGCAGTACGCACACAATCGAAGCGCAGTAAGGATGGCTAGTGTAACTAGCAAGAATACCACGAAAAGCAAGAAAAAAGAAGTACGCTATTAACTATTAACGTACCTGTCTCTTCCGAAACGAATGAGTACGAGAGAGCACACGTGTCTACCATCGAATCACGAAAGTCT
+
?@CC@CBBCCDBBBCCBBCBBBBAA;@BB=ABCBBB?B9;;BA@?C@CD?B?BBCBCBBB3B@BDBBBBBBBCA8?=;;:;:$9:.5.55)5<;8<96:B@A?B>A=AA?BCB@CCCBBCCCCCCCCBBA@;@B;;6:ABABBAA>B@ECC?BBAACCCC?BBBBBB?BB=@@?/888777(775-59::;;';;7==7;@>>@A<A788=>:=<@?BAA>ABBBBCC?B>AA@;@@A=AABBBBCC???@:;?BAAAA:::;;==8=>;;;:<=><:9:/9999
@ATNG8:03721:04808
GATGGTAGTGTGTCTCTGAGAGTAGTACTCATTCGTTTCGGAAGAGACAGGTACGTTAATAGTTAATAGCGTACTTCTTTTTCTTGCTTTCGTGGTATTCTTGCTAGTTACACTAGCCATCCTTACTGCGCTTCGATTGTGTGCATACTGCTGCAATATTGTTAACGTGAGTCTTGTAAAACCTTCTTTTTACGTTTACTCTCGTGTTAAAAATCTGAATTCTTCTATAGTTCCTGATCTTCTGGGTGTATCAGCGAGTATCTACCATCGAATCACGAAAGTCT
+
4;44.//;///997/55999==;;>=@<555<7?:<?<?@=A?BCCBCCCABBB:;6;>AA@E>C@BAACBAA@B>ADCCC5BB?ABBD=BBBC?BBE@BB@CCCBBD@CCCCCCCC?BBB?B@BBBBCCCC?BBBB@CCCCBCCCCCBBBBBBC@BBB?BB?C@CCDBBBBBB=B;;;;.;=B?CCJJJ2BB;;<0<BBAABCCCC=@@A@0@BBBC?A?AC?BBCAA@A>@?CADBAA=??AC>CCCCCFEBA@BBBCBBCCB@CA@AD@C@@@@@@8@;::
@ATNG8:03722:04794
GATGGTAGCTATACGTATATCTATGTACTCATTCGTTTCGGAAGAGACAGGTACGTTAATAGTTAATAGCGTACTTCTTTTTCTTGCTTTCGTGGTATTCTTGCTAGTTACACTAGCCATCCTTACTGCGCTTCGATTGTGTGCGTACTGCTGCAATATTGTTAACGTGAGTCTTGTAAAAACCTTCTTTTTACGTTTACTCTCGTGTTAAAATCTTGAATTCTTCTAGAGTTCCTGATCTTCTGGTCTACTACACTGTACTCTACCATCGAATCACGAAAGTCT
+
C>AB@BB@C@CBBCFCCBCCDCCBAA@@AA;;5;BAA=BE@E?@@CBBBB>BB<=<<@00/::6;6::=BAABBC?BBBBB3AA>AADD<=::C>BBB?AA77:@?;>9>@A??>AB7<;C=?<>=<@@::;;@A>>;>::;=>>?ADB?===?>187@;@@<?<??B@@@@?=1576787(71918::::)99888.775//.9:<=0///(...(.3.3(22065559996=6:999@?5:;>:===A?>>>;;;=>=?BA?>>;>???B<@;;:=::199:/
@ATNG8:03722:04804
GATGGTAGTGCGTGAGAGAGAGACCCAGAAGATCAGGAACTCTAGAAGAATTCAGATTTTTAACACGAGAGTAAACGTAAAAAGAAGGTTTTACAAGACTCACGTTAACAATATTGCAGCAGTACGCACACAATCGAAGCGCAGTAAGGATGGCTAGTGTAACTAGCAAGAATACCACGAAAGCAAGAAAAAAGAAGTACGCTATTAACTATTAACGTACCTGTCTCTTCCGAAACGAATGAGTAACACTCTCATATGACACTACCATCGAATCACGAAAGTCT
+
@@@@445999@@00/<<<<AAB;;9)555799:::93:38<888486::-7337333<<=+<7:A9977;8337(734<@@@+;;7;7<<<0@AA?;;<B@BCAB@B@BE@BBC@CCBABBEFCCCCCAA@C@CCCD?BBCCB@@A?B?B@@>@CBAAB?@=@AAAAB>@@;999399@CA=B?=9:88888%9;89;:;A@A==:=8==>>;>=A@CCB?BB???BB?B=@?E=BBB?CBBCBB>AABBBBB>===>@@@A?@?=A888?:;;@A@CC>BBBA
@ATNG8:03724:04787
GATGGTAGCAGACGTGACAGAGCGCCAGAAGATCAGGAACTCTAGAAGAATTCAGATTTTTAACACGAGAGTAAACGTAAAAAGAAGGTTTTACAAGACTCACGTTAACAATATTGCAGCAGTACGCACACAATCGAAGCGCAGTAATGATGGCTAGTGTAACTAGCAAGAATACCACGAAAAGCAGAAAAAGAAGTACGCTATTAACTATTAACGTACCTGTCTCTTCCGAAACGAATGATACCTCTCAGACGCTCGTCCTACCATCGAATCACGAAAGTCT
+
55==:<;@@;;6<=;;;<ABCCCBC@CBB@BAA@@@>@@CCB888B7BC=B?BCA?ABAB2B=AABBBBBCBBB=98;=999(=@=@8ADD;CBC@AAABBAA;;69::<7>?>9>B?ABCAABB:;9BBBC@CCCC?@@BBCDCC?BBB??;?BB>?>>C@BB??>=:=E7;;?385////'///-----$-2,....679893=4889;5827<@:;6:@:::??<?<>?C=AAB?BBBBBC@B999?AAA;<:BA9:5:6/*////>9=6;:<<=4=??>
@ATNG8:03726:04814
ATGGTAGGCGACATACATACGCGCCAGAAGATCAGGAACTCTAGAAGAATTCAAGATTTTTAACACGAGAGTAAACGTAAAAAGAGGTTTTACAAGACTCACGTTAACAATATTGCAGCAGTACGCACACAATCGAAGCGCAGTAAGGATGGCTAGTGTAACTAGCAAGAATACCACGAAAAACAAGAAAAAAGAAGTACGCTATTAACTATTAACGTACCTGTCTCTTCCGAAACGAATGAGTACGTGTGCGACGTGTCTCCTACCATCGAATCACGAAAGTCT
+
<==9=BB?@@@B<<<=6595459949=>8<<@@@A4:45@@A;:;<?=1:600)/77;<<+>:>>>CA?>;;=<5<<00000$///)///&/7949==;:;;:A=A?;;5:::2:?@@ABBBCBBBCCCCC@CCBB?BBA@@@::7;@CCB@BBBCCBCB@CBBBBB?A?;:33,3733333$386778788$7888?:?@::=605037//(/)/<@@A?BBAAB@@<?;@=>8=>=9000;;@BBBB:::B???A>>@@A<@@?>C@@8818:=<89:5:BBB
@ATNG8:03729:04818
GATGGTAGGCGAGAGTGAGACGCAGTACTCATTCGTTTCGGAAGAGACAGGTACGTTAATAGTTAATAGCGTACTTCTTTTTCTTGCTTTCGTGGTATTCTTGCTAGTTACACTAGCCATCCTTACTGCGCTTCGATTGTGTGCGTACTGCTGCAATATTGTTAACGTGAGTCTTGTAAAACCTTCTTTTTCGTTTACTCTCGTGTTTAAAAATCTGAATTCTTCTAGAGTTCCTGATCTTCTGGGTCTACGCTCGTCGCGCTACCATCGAATCACGAAAGTCT
+
?ACC@CCC@BBBBBDCCBCB966@?DBCBDBB>BBBB=BB?B@CCCCCCC?BCBBB?A?CCCC=A>BBBBBBBCB?BBCCC1??<????8@BBB?@BB=AA<><@BAB?BAA???AA<@@@<A;@>A==>>><@BAD8=>?>@>??DABAA:::@<@@@<??<@<AAAC>>@AB:::;@@2?;?;==<==/>>>A9A<<::::<876)6767(8:67;*/*/:6<;<@>>?=B=@@@@@@<?@?A:????<>>@@@?:88@>=>@:>>?AA<@@CB>>>9>AAA
@ATNG8:03737:04801
GATGGTAGGACGAGCGTCTGAGAGGTACTCATTCGTTTGGAAGAGACAGGTACGTTAATAGTTAATAGCGTACTTCTTTTTCTTGCTTTCGTGGTATTCTTGCTAGTTACACTAGCCATCCTTACTGCGCTTCGATTGTGTGCGTACTGCTGCAATATTGTTAACGTGAGTCTTGTAAAACCTTCTTTTTACGTTTACTCTCGTGTTAAAAATCTGAATTCTTCTAGAGTTCCTGATCTTCTGGTGTCTGATCTGTATCACTACCATCGAATCACGAAAGTCT
+
897739::)0/9///:::=;;;>>8=BB;:9C>A@CD=C@C899BBBCC>BBC:979?BCBC?C?BBB;;;BBC>BBCDC5BB>BABB<@@AC?CCC?BC8;;:AAB=BA@@@000;?==;<<AA=>000A=AA@B@BC999B?@?A@A@@ABA>A?A?@@<?<??@BBBBBB?BCCBC7B;B;ABBBB0ABAAC>ABBBA:999:4;@@@,@@?@>4:4:;;??:;;AA?A>988:99;<7;49>==><;599CBB@:9::9?;@@??A????BBBC=A?>>
@ATNG8:03743:04796
GATGGTAGAGTACAGTGTAGTAGACCAGAAGATCAGGAACTCTAGAAGAATTCAGATTTTTAACACGAGAGTAAACGTAAAAAGAAGGTTTTACAAGACTCACGTTAACAATATTGCAGCAGTACGCACACAATCGAAGCGCAGTAAGGATGGCTAGTGTAACTAGCAAGAATACCACGAAAGCAAGAAAAAGAAGTACGCTATTAACTATTAACGTACCTGTCTCTTCCGAAACGAATGAGTACTGTATCTATGTGTGCGCTACCATCGAATCACGAAAGTCT
+
;=<B@BCCCCDDCCCCCDCCCDC?@?@CC@C@@@@@=@?BCC::;B@CC;?:==>99999(9<BBCBBBCF??>:>ABCCCC5CF@D@CCC;CDD@BBBBCCEBB?C@BB?BBB?BBBBCDCCAA@CCBCBC?CCBB>BAA@BBBB=A?A?@=@BBBCCAA>ABBBB@@BB?AAA<??AA@;>:;5:=<<<.=B=C;::ACC??<>;>>BB:>:=@B@@>@A???BB@B?BBB=B??<?CBDCBCCABBBBB>::A?9::?@???=AE?>=:>A;;?AA9A:99
@ATNG8:03744:04792
GATGGTAGGACGGAGCGTCTGAGAGGTACTCATTCGTTTCGGAAGAGACAGGTACGTTAATAGTTAATAGCGTACTTCTTTTTCTTGCTTTCGTGGTATTCTTGCTTGTTACACTAGCCATCCTTACTGCGCTTCGATTGTGTGCGTACTGCTGCAATATTGTTAACGTGAGTCTTGTAAACCTTCTTTTTACGTTTACTCTCGTGTTAAAAATCTGAATTCTTCTAGAGTTCCTGATCTTCTGGCGCGTATGTATGTCCCTACCATCGAATCACGAAAGTCT
+
55==.55A0;9929555>DBBBCCE?BBCCCCC@CBBC>BB@B?BCCDDCE@BCCA@?A@DCCB?C@CCCCCCCCC?BAAAA2BB?BCEE;;;AB?AAC?@@<@;;5;B@CCBBCBBC?CCB@BACEDDC989>ABAA>BBB@@@BB@@@ACB????@@@>;;7;?BBBBBCCCC?C;<;0;;@=;;<<<*;BBCF=CGCGCCC@@?4;;;;*;@@BD:;:;C@CCCCC@@>@?AABDBB?AAB>BBBBBBBBAABC@@@;@A@;@C???>AA>?>AB=BBBC
@ATNG8:03748:04789
GATGGTAGCAGACGTGACAGAGCGCCAGAAGTATCAGGAACTCTAGAAGAATTCAGATTTTTAACACGAGAGTAAACGTAAAAAGAAGGTTTTTACAAGACTCACGTTAACAATATTGCAGCAGTACGCACAACAATTCGAAGCGCAGTAAGGAATGGCTAGTGTAACTAGCAAGAATACCACGAAAGCAAGAAAAAGAAGTACGCTACTTAACTATTAACGTACCTGTCTCTTCCGAAACGAATGAGTACTATGTAGAGCTCTATGACTACCATCGAATCACGAAAGTCT
+
<<9>5:9999555::55599555<<7::>:656;;::7:6933333349838433387;;;+;58///988:==?6=5<<?>>+==8=5;;;@1;@B<CBBB>CBBC@C?AB=;:89??>?@CCFCC@@@0.*.8*.).>>6:>?;554;6>+0*00*0>>>A@@@=ABBBAB?BF?BAA498@@@9?5617@AAA/AA9?;==>////--3,3367(/)/:=<<;@A>=;784948AA=C9998BBAABB????C?>>A>:;=////99=<6;:::A:<::::66.6///
@ATNG8:03752:04823
GATGGTAGCGCACACATAGATACAGTACTCATTCGTTTCGGAAGAGACAGGTACGTTAATAGTTAATAGCGTACTTCTTTTTCTTGCTTTCGTGGTATTCTTGCTAGTTACACTAGCCATCCTTACTGCGCTTCGATTGTGTGCGTACTGCTGCAATATTGTTAACGTGAGTCTTGTAAAACCTTCTTTTTACGTTTACTCTCGTGTTAAAAATCTGAATTCTTCTAGAGTTCCTGATCTTCTGGTAGAGCGTGCATATATCTACCATCGAATCACTAAAGTCT
+
CCCD@CBBBCDCCBBDDCCCCABABDBCBBAA?CEDD>@@>A?CCCCCCC@BBBCC?B@BBBA?B@BBCDBBBBB?CBA@@1AA?ABDD<BB@B?ACF?CC?:9;BBCACCBBCCCC@CCC@B@CCBBABAB@BBBB>AAA@CBBBBBCCCBB@@>@BC?AA?C@BBBBBBBBG@BBBDD<D@C@CBCCC5BBCCD=CCCCCCCCGD@BBBB2BBBBCAC@BB@CCBBB@@<@?BBBBBB?BAC?BDDCCCBBBBCCCCBBBACD@EBBAA>AAAACBB>B???
@ATNG8:03765:04801
GATGGTAGGTGCGAGCATGAGTGTATCCAGAAGATCAGGAACTCTAGAAGAATTCAGATTTTTAACACGAGAGTAAACGTAAAAAGAAGGTTTTACAAGACTCACGTTAACAATATTGCAGCAGTACGCACACAATCGAAGCGCAGTAAGGATGGCTAGTGTAACTAGCAAGAATACCACGAAAGCAAGAAAAAGAAGTACGCTATTAACTATTAACGTACCTGTCTCTTCCGAAACGAATGAGTACTATGTAGAGCTCTATACTACCATCGAATCACGAAAGTCT
+
45<<5;<C=AB:5566><=;;;;;:5505<<7555;;=3:49BBBA@@=@B@B@DDBABBBA2A@CCCCCCDBBBC>BC@?@@@0AB=A4;;;.;CB?BDCBBBA@@>B?BB?BBB>AAAABCCCCCCCCCCCC?C?@?=@A@?@A:95;?C;;:;ECBCEBB?CCCAAA?BB?BBB7::A@@9???:??BBB3BD@C;:;AAA@@:=:<>>@1617?B@A?BAAAA;;7;>AAA<A@@;???CCDCCCBCCCCAAABBB===@???<>?=9929;<<AA@<A@??
@ATNG8:03722:04849
GATGGTAGAGAGACTGTAGCGCACCCAGAAGATCAGGAACTCTAGAAGAATTCAGATTTTTAACACGAGAGTAAACGTAAAAAGAAGGTTTTACAAGACTCACGTTAACAATATTGCAGCAGTACGCACACAATCGAAGCGCAGTAAGGATGGCTAGTGTAACTAGCAAGAATACCACGAAAGCAAGAAAAAGAAGTACGCTATTAACTATTAACGTACCTGTCTCTTCCGAAACGAATGAGTACCTCTCAGACGCTCGTCCTACCATCGAATCACGAAAGTCT
+
56>>:>CCDCBBBCCCCCCCCBBBC=CCC?CCCC??=??BBBBBBB?BB>B?BB??@CCC2C?AAA@BBBB<<<7<>@CCCD5CC?C=A@@9ACC@HCCDECEAA>A@CC@CCC>AABBCCCCCDCCCBBBC?DDDD?BBBBA@AC=A?A??=@CBCBBBB?BCCAAA?AC>>>><>?CCC:?;;6;?ABA/AA<A887AAA==:><???@<>:==A:979ABBBCC?B?BBD=BAA?CCAAACC?BA>A@AA>??AAA@@<>>><@:;;@=AABBAA@<AAAA
@ATNG8:03722:04859
GATGGTAGCGCATATCAGCGCAGCCCAGAAGATCAGGAACTCTAGAAGAATTCAGATTTTTAACACGAGAGTAAACGTAAAAAGAAGGTTTTACAAGACTCACGTTAACAATATTGCAGCAGTACGCACACAATCGAAGCGCAGTAAGGATGGCTAGCGTAACTAGCAAGAATACCACGAAAGCAAGAAAAAGAGTACGCTATTAACTATTAACGTACCTGTCTCTTCCGAAACGAATGAGTACGATGAGAGAGCTCTCTCTACCATCGAATCACGAAAGTCT
+
>>BB?C;66>>CCCCIBBBBFCDCC=CCCBCBBBAA>A?BBCEDBA?BB@B@BBCDDCCC5C?CDFCCCCCDDD>CB?@@@@1@B=C=BBB:BBB?DCBBBBCCA>A@BB?BCB?BBCAABBBBBBCBEECD@CCCC?@?BBCCBB@C@BECACDDCBAAB@BBB@???AA=AAA>ABCAA9990+0;;;;,00//00@@A:;7;:=>@@=@<@?CDC@CCCCEEC>A>ADD>BAA>AAABBBABC>>>BBBBDBBB?@?@>>>:===>><@BCCCCF>A:9:
@ATNG8:03723:04876
GATGGTAGAGTACAGTGTAGTAGACCAGAAGATCAGGAACTCTAGAAGAATTCAGATTTTTAACACGAGAGTAAACGTAAAAAGAAGGTTTTACAAGACTCACGTTAACAATATTGCAGCAGTACGCACACAATCGAAGCGCAGTAAGGATGGCTAGTGTAACTAGCAAGAATACCACGAAAGCAAGAAAAAGAAGTACGCTATTAACTATTAACGTACCTGTCTCTTCCGAAACGAATGAGTACACATCGTCGTGTCGTGCTACCATCGAATCACGAAAGTCT
+
4<=>@BCCDDDCCBCDCCCGGDCBB?CBD@BBB@@@?B@BBC@@?D@BC@B?@@@@A@@@2A?BBBACCAB:::,:=;;;;;*;C@E7;;;7<CDACBBBCCDBA?A@CC@BBB>BCBCCBBBBBBCDCCCC=AABB<@@BCB@@@8?=>9:6:BBCDCCC?BBBBBB@BC>A@A>AABCB>@;;;===<=.=A<B;:;@AABB<><>>@A:>:=<@??<?@BAABB?B?BBB=BCC?AABBBBBBB@@;;;BB???BBBABBAA>A@@@C?@@@CBBA=BAAA
@ATNG8:03730:04834
GATGGTAGCTATACGTATATCTATGTACTCATTCGTTTCGGAAGAGACAGGTACGTTAATAGTTAATAGCGTACTTCTTTTTCTTAGCTTTCGTGGTATTCTTGCTAGTTACACTAGCCATCCTTACTGCGCTTCGACTTGTGTGCGTACTGCTGCAATATTGTTAACGTGAGTCTTGTAAAACCTTCTTTTTACGTTTACTCTCGTGTTAAAAATCTGAATTCTTCTAGAGTTCCTGATCTTCTGGGTCTCTCTCTCACGCACTACCATCGAATCACGAAAGTCT
+
CBBC?BB@@:555<=<A?CCCC@@@AA@AA@A;AABB<BB?B@A@@ABAA=A?=::4:9<==?8@>@@CAAAB?@>@?@@@0//*//88828<;:6:;;499.333;782899322::69996:48=>>>>>?9@@755;988//.3935522225505.-(--(-(-23322255+22555)538.53333'37899*//7///6:8:6:<<<.9::8A;C;;;7>>>>>>>6=///88<>;??@@9>=>@@>>>@@>====///H9=777A=A>>;;;A:===:
@ATNG8:03731:04873
GATGGTAGGCGAGAGTGAGACGCAGTACTCATTCGTTTCGGAAGAGACAGGTACGTTAATAGTTAATAGCGTACTTCTTTTTCTTGCTTTCGTGGTATTCTTGCTAGTTACACTAGCCATCCTTACTGCGCTTCGATTGTGTGCGTACTGCTGCAATATTGTTAACGTGAGTCTTGTAAAACCTTCTTTTTACGTTTACTCTCGTGTTAAAAATCTGAATTCTTCTAGAGTTCCTGATCTTCTGGTGTCTGATCTGTATCACTACCATCGAATCACGAAAGTCT
+
BBBC@CCD@CDAA;?;@@A?;=B@BCBBBBBB?BBCF=CB@E>AAACCCB?BCCBB?B?BAAC?C?ADCBBBBB@?><==>.=B=@ACC>>BCB>??D@CC>A@@B>>;?C@@AAAA=AAA;A9>>>@@@@?<AA==;>>CAAA>>@AA??@AAA;=>>=@?<?<@AAA?BAAA8==AAA6A<=:=@?A?/AA>>>3;99:::AAAB;AAAA/A;<<A<A<>>:=>@@=<;;C;>>>A8868>A;;;==;@>@AA??>AAA???@<AAAAA:>>>=88709<98
@ATNG8:03734:04857
GATGGTAGTGCGTGAGAGAGAGACCAGAAGATCAGGAATCTAGAAGAATTCAGATTTTTAACACGAGAGTAAACGTAAAAAGAAGGTTTTACAAGACTCACGTTAACAATATTGCAGCAGTACGCACACAATCGAAGCGCAGTAAGGATGGCTAGTGTAACTAGCAAGAATACCACGAAAGCAAGAAAAAGAAGTACGCTATTAACTATTAACGTACCTGTCTCTTCCGAAACGAATGAGTACGTGTGACGTACGTGAGCTACCATCGAATCACGAAAGTCT
+
99:>:>CB@@ABAABECCCCCCAA?@CC@DAB9968<7==D;:9=;;7;6>?897===+=7=>=443;;70/)//00;;;'//(.2666+68;2>@>>>ABBA:>:>A<@@@9>>=>=>???@AB@><=D;@@AA:=;>A@@::8;=AAB=>>>==@@A=???AAA=@@<===:>>;99.76705;99:.9<4=@@@AA===:=9888;5;:=>>==8=?>==@@<@<@AA:A@A;>>??888>=;;;;;;?>?888@@@@@@=A;;;?:>?;;;=C9@@@>
@ATNG8:03734:04870
GATGGTAGGACGAGCGTCTGAGAGGTACTCATTCGTTTCGGAAGAGACAGGTACGTTAATAGTTAATAGCGTACTTCTTTTTCTTACTTTCGTGGTATTCTTGCTAGTTACACTAGCCATCCTTACTGCGCTTCGATTGTGTGCGTACTGCTGCAATATTGTTAACGTGAGTCTTGTAAAACCTTCTTTTTACGTTTACTCTCGTGTTAAAAAATCTGAATTCTTCTAGAGTTCCTGATCTTCTGGGTGCGCTACAGTCTCTCTACATCGAATCACGAAAGTCT
+
CCBB@BBC?CBBBBA@DCCBCCCC@CCCCCAA=AACC<@@@C@BABCDCC?CCCCD@B?BBAC@C@DBCCCCCBB?BBBBB2BB?BCCD>ABCC@CCC@BC=@@BACE@CBBABADE?BBB?C?BBCCB@@A@BBCC@C@@@BBBBCECCAAABC<@??=@@>A?BBBBBCBCB@CDDCC;GBE>;;;;;*<C;<<9;CCDCCCCA@5;;;;;%;BBAB@CACB?CCCECAA?A=??@A@@<?ACD>CCCCCCCBBCAA@CDCCDCBBBBA>ACBBBBB=B@@@
@ATNG8:03739:04877
GATGGTAGCGCACACATAGATACAGTACTCATTCGTTTCGGAAGAGACAAGTACGTTAATAGTTAATAGCGTACTTCTTTTTCTTGTCTTTCGTGGTATTCTTGCTAGTTACACTAGCCATCCTTACTGCGCTTCGATTGTGTGCGTACTGCTGCAATATTGTTAACGTGAGTCTTGTAAAACCTTCTTTTTACGTTTACTCTCGTGTTAAAAATCTGAATTCTTCTAGAGTTCCTGATCTTCTGGGTCTCTCTCTCACGCACTACCATCGAATCACGAAAGTCT
+
56<<39;B;;6=??BCAA;;;A@>;BA@<@;;.9:>;3;=:><>@CBABADAA?>C?B?A@>>+0-/9:;><;;<<90000)0;600000*/943-33328949:8:ACABBBCDDCC?BCC@D?CCBD:;:G@BBBB?AAABBAA@BAA@@;<;C@DCEAAA>@@BBABCBCBB>B;;;;.;>A<;;;;;*;BAAA=BCBBBBCCHCACCCC2C;;:C?C?CE@BBCBB;;8<?BBCCCC?CCDI>CABCGEBBBAAABAABBCC@;;;CE@CCBABBG?HDDB
@ATNG8:03745:04833
GATGGAGTGTCATATGAGAGTGTGTACTCATTCGTTTCGGAAGAGACAGGTACGTTAATAGTTAATAGCGTACTTCTTTTTCTTGCTTTCGTGGTATTCTTGCTAGTTACACTAGCCATCCTTACTGCGCTTCGATTGTGTGCGTACTGCTGCAATATTGTTAACGTGAGTCTTGTAAAACCTTCTTTTTACGTTTACTCTCGTGTTAAAAATCTGAATTCTTCTAGAGTTCCTGATCTTCTGGACGACGCGCACTGACACTACCATCGAATCACGAAAGTCT
+
55==8=@@;65@@AA@BCCCCCCCCB@@@AA=A;9:/9@9D?B=<C;;<8ABCCC@C@CBBC?DACCBB<A@@?:::;;;)9@:=::;09=?@=@AA=@B;@@@CCC@CCCCCCBBABDC@B?BBECGCCEADBBBACDDCCBCBBACB@@@BA>A@@<@A?A@BDB@AABCH@CBBBB:B?B?BAHLD2BBAAA;BBA@ACCBBB5;;;;*;@@BC@C@BB?@@CBC@A>@?BBABBA@BCG@CCCCCCCCCCC;;;;;CCBB@B@@@B?AA@@@BA0;;;;
@ATNG8:03750:04835
GATGGTAGGCGTGTGAGAGTCTGCCCAGAAGATCAGGAACTCTAGAAGAATTCAGATTTTTAACACGAGAGTAAACGTAAAAAGAAGGTTTTACAAGACTCACGTTGACAATATTGCAGCAGTACGCACACAATCGAAGCGCAGTAAGGATGGCTAGTGTAACTAGCAAGAATACCACGAAAGCAAGAAAAAGAAGTACGCTATTAACTATTAACGTACCTGTCTCTTCCGAAACGAATGAGTACTATGTAGAGCTCTATACTAATCGAATCACGAAAGTCT
+
ABBC@ECC@BBBCCDCBBCBBBCCD>ECC@CCCCBC?C?CCCBBBB>BD?C?BAB?????2@?BBBCCCDCAAB=BA@@@@?1?B>A=AAA4>>A<@@:9:>==<7;;AA=AAA<@??>>@@@A>>>AA@@@;A>>>:>>?ABB>>:><@@C?CCCBBB;;7=A??BC?AA=AAA<=?656(8::5;@?@?/;;7;???@A?@?7:5:><=:=<@AA==9<9:::=>=B=@@@9@BB?BBAA???>??BAACBABA><??<<;A;A@@@;????;;;6;AA@
@ATNG8:03753:04856
GATGGTAGCGCACACATAGATACAGTACTCATTCGTTTCGGAAGAGACAGGTACGTTAATAGTTAATAGCGTACTTCTTTTCTTGTCTTTCTGTGGTATTTTTTGCTAGTTACACTAGCCATCCTTACTGCGCTTCTATTGTGTGCGTACTGCTGCAATATTGTTAACGTGAGTCTTGTAAAACCTTCTTTTTACGTTTACTCTCGTGTTAAAAATCTGAATTCATTCTAGAGTTCCTGATCTTCTGGATAGCGACGCGATATACTACCATCGAATCACGAAAGTCT
+
4444.4444459;=>666;;;7///9//////6>:::/9:)/)/;://6949:5443939:88.4.494444;44.4888+44.3/-88(----738-33333#33339:288:8885525:94=49577625::;>=>/::@;;5???>=>>::00+0<<:==8>8=994<:;;=155;;;&5.549:<==+66<;;2/--------/8<<<=+=;;9<495///)/9//4::.4.48444474458;9555995/////::::555744433-389<555)555;
@ATNG8:03754:04864
GATGGTAGCTCACGTACGTCACACGTACTCATTCGTTTCGGAAGAGACAGGTACGTTAATAGTTAATAGCTTACTTCTTTTTCTTGCTTTCGTGGTATTCTTGCTAGTTACACTAGCCATCCTTACTGCGCTTCGATTGTGTGCGTACTGCTGCAATATTGTTAACGTGAGTCTTGTAAAACCTTCTTTTTACGTTTACTCTCGTGTTAAAAATCTGAATTCTTCTAGAGTTCCTGATCTTCTGGTCTACTACACTGTACTCTACCATCGAATCACGAAAGTCT
+
CCCC@CCCCCBBAAACBBBCBBBBA@CGDCCC@CCBB>BD@D?BBDCCCC?CCCBB?B@BBBB?A?CCCCD?BBB?AAAAA2@A>BBBE>CF?@>@BA<>>6;:ADIEECAA@CCCD@CCC?B?BBBBBBBB?BBDD?B>><@?ABBDDCB@AAC@>?>?B@<A=AA???===A;?AAFD6;8;<@;=;;,;9969(,,,,,,9;:=08786'2;;:>:>9<<8;=<>>?@=A8;;>>;;6:;A:=>>@>?>B???@?????<99599///7;66::881999/
@ATNG8:03754:04868
GATGGTAGCGCATATCAGCGCAGCCCAGAAGATCAGGAACTCTAGAGGAATTCAGATTTTTAACACGAGAGTAAACGTAAAAAAGGTTTTACAAGACTCACGTTAACAATATTGCAGCAGTACGCACACAATCGAAGCGCAGTAAGGATGGCTAGTGTAACTAGCAAGAATACCACGAAAGCAAGAAAAAGAAGTACGCTATTAACTATTAACGTACCTGTCTCTTCCGAAACGAATGAGTACAGAGAGTACGATAGTCTACCATCGAATCACGAAAGTCT
+
==BE@D@?ABCCCBCCCCAABCCCC>CEDABBBCCC?B?CCCBBABB?C=A=ACCDDCDD5B@CCCCCCBBBDE>CB?>>==='>4::;4;BA@CCCCBBBDD@D@CD?BBB?CBCDBBACCAAAAAABA>BBBB?ABBAAABA>B@CBC?CBBBAABC?CCCCBB?AA?ADF?CA>??8==<8<@?>?,8808@AAAB>>>9>:>>>?9>988:@@9>@@?=>=<@=???9;@??@AAA999?<>=>ECCCBABA?ACBBB>B787=;?==>@@@:@;:;
@ATNG8:03763:04866
GATGGTAGTGATACAGATCAGACACCAGAAGATCAGGAACTCTAGAAGAATTCAGATTTTTAACACGAGAGTAAACGTAAAAAGAAGGTTTTACAAGACTCACGTTAACAATATTGCAGCAGTACGCACACAATCGAAGCGCAGTAAGGATGGCTAGTGTAACTAGCAAGAATACCACGAAAAGCAAGAAAAAGAAGTACGCTATTAACTATTAACGTACCTGTCTCTTCCGAAACGAATGAGTACGTGTGCGACGTGTCTCCTACCTTCGAATCACGAAAGTCT
+
BBBB@=?CCECDCCCCBBAA=BBBB?BDDACCCB@@>@@CCCCCBB?BB?B?BBBBBBBB+=7;;BBBABB@@B===ACDDD5BB?A?BBC;AACACCCBBBA:;79=AA@CBB?BC::;BBBCBBCBBBCC@BBBB>AABBBBBC?A=A:;8;CBBFBCC@ABBBBA?BE@CCD>@>000/(///)/0000(/959788@>>=>:?688>C;>:==@;;5;B==???>A>BBC=BAA;?>>>>@>???A@AAA;8:>A@@@6;;:5:8::;=>>>@@@@:A===
@ATNG8:03768:04836
GATGGTAGCGCACACATAGATACAGTACTCATTCGTTCGGAAGAGACAGGTACGTTAATAGTTAATAGCGTACTTCTTTTTCTTGCTTTCGTGGTATTCTTGCTAGTTACACTAGCCATCCTTACTGCGCTTCGATTGTGTGCGTACTGCTGCAATATTGTTAACGTGAGCCTTGTAAAACCTTCTTTTTACGTTTACTCTCGTGTTAAAAATCTGAATTCTTCTAGAGTTCCTGATCTTCTGGAGATACACATGATACTCTACCATCGAATCACGAAAGTCT
+
@@CL@DABCBCCCCCBDCCCBC@@@CCCCCCC=AAD@CD?B?BCDCCCD?BBBBB?C?CABC@D@CBCCCBBBC??@?>>0>?9??CC=CBBC@CGGACC@BBBCBE@EBBCDCCC?CAB?B@CCCCA@@B@DCCC?AACCCBBBCCCCCCBBB?C??=@C?B@BBCCC@@=A>C;:::6;>B>;;:::*:BBBD>CBCCCDGCBB>BAAA2ACCDC@C@CE@BBBABBB?B@CCABCC?CBC?CCCCDBBBBACDBBBBBBBB>@@BBB?@?@?DDE>CB99
@ATNG8:03769:04852
GATGGTAGCGCACACATAGATACAGTACTCATTCGTTTCGGAAGAGACAGGTACGTTAATAGTTAATAGCGTACTTCTTTTTCTTGCTTTCGTGGTATTCTTGCTAGTTACACTAGCCATCCTTACTGCGCTTCGATTGTGTGCGTACTGCTGCAATATTGTTAACGTGAGTCTTGTAAAACCTTCTTTTTACGTTTACTCTCGTGTTAAAAATCTGAATTCTTCTAGAGTTCCTGATCTTCTGGGTGTATCAGCGAGTATCTACCATCGAATCACGAAAGTCT
+
//9<6:;BBBBCECCCCCDA@@@??;;@=;?>5@95505=8><>@>@C@@:>>===;>;><BB?DACCCBA@BBB594449$93-38<<455594;6626=8<@@?CC@CCCCCCCB?@;;7;?DCBBBBBC@CCDH?C;;;;;AABBBBBBBAA?CBCADE@E?CBBCCCCCB@CCCKI<C8;5<;;;<*;BCCJ<;;FBB;::9929999'9??@@:?:?A=AAABB@@>@@DCBBBA=@@AA>AFEBBBBCFBBBCICBBCGADB@A@?BAAA@@@9@@==
@ATNG8:03724:04891
ATGGTAGCGCGACGAGCGTAGACCCAGAAGATCAGGAACTCTAGAAGAATTCAGATTTTTAACACGAGAGTAAACGTAAAAAGAAGGTTTTACAAGACTCACGTTAACAATATTGCAGCAGTACGCACACAATCGAAGCGCAGTAAGGATGGCTAGTGTAACTAGCAAGAATACCACGAAAGCAAGAAAAAAGAAGTACGCTATTAACTATTAACGTACCTGTCTCTTCCGAAACGAATGAGTACGTGTGCGACGTGTCTCCTACCATCGAATCACGAAAGTCT
+
<>>;=BBCC;;9CDCCFBBBB;;;6;CC?BBBA;;:;?BBE@@?C?EC@D@:::AACCC3B?BB@@@@BBCCD>?>@@@@@0>E@E@CCC<BBC@AAACBBBDD@D?BC@CBB>A???CCDDBBBBCCCBA?BC@@<AAABBBBB@B@CBB?BBBBBBBB@DDDBBB?>>;?A@=A?88822772556788%8=:=888AAAAA7;6:<>=5;5;>A::8:BAABBB@C?CAA;@9:5:AADFCBBAB??????BAAA?>><AAA=????A<AACC9::59???
@ATNG8:03724:04914
GATGGTAGCTCGCTGGATGATATCTCCAGAAGATCAGGAACTCTAGAAGAATTCAGATTTTTAACACGAGAGTAAACGTAAAAAGAAGGTTTTACAAGACTCACGTTAACAATATTGCAGCAGTACGCACACAATCGAAGCGCAGTAAGGATGGCTAGTGTAACTAGCAAGAATACCACGAAAGCAAGAAAAAGAAGTACGCTATTAACTATTAACGTACCTGTCTCTTCCGAAACGAATGAGTACGAGAGAGCACACGTGTCTACCATCGAATCACGAAAGTCT
+
B@@@;C?>C=:@>//)/;;@BCCCBCAECC?D:;;;;>B@AAACCCC?BB@B?@A::9DCD3C>BB@BA997BBC>BB@@@@@0@B>B5<<;-;CB@CCCBBBCCC@C@BB?BEF@C:9:GECHCCBBBBB@@>@BBB?BBBC???B<A>@;;5;@;;;99>9>>C@@B?BB?999>??989*397777779.7A=A;;<>>>??;?;>>AA7;57<<00-0;@@BBB?B?BCC<AAB<??B???BB::9BAACBB??:;:=>>=<8<9::<8=>AAAAA;@:99
@ATNG8:03724:04916
GATGGTAGTGATACAGATCAGACACCAGAAGATCAGGAACTCTAGAAGAATTCAGATTTTTAACACGAGAGTAAACGTAAAAAGAAGGTTTACAAGACTCACGTTAACAATATTGCAGCAGTACGCACACAATCGAAGCGCAGTAAGGATGGCTAGTGTAACTAGCAAGAATACCACGAAAGCAAGAAAAAGAAGTACGCTATTAACTATTAACGTACCTGTCTCTTCCGAAACGAATGAGTACCTCTCAGACGCTCGTCCTACCATCGAATCACGAAAGTCT
+
55558=<<AABBC>BAA966;<=5626>C8<BB:959<887////94675;5:::>9998'80378@??=>989)8<;4444$4:5:.55)5<<7<;;;<<<5:498@@8<@A=AA989==?999999;;>5>A9969B?;?>9:3;=?;;4:?@ABA@A?BA@C@A499=@@A@CCCBD9?7758ACDC3BC=??>@@@AAA<@7;;==;@:>>A;;6;@@A:99@B>BBB>BBB587B@??B=89:A=;;:>>>?BBB:8:55:53..).388333)3889
@ATNG8:03725:04913
GATGGTAGCTCTGCTCTGACTCTCGTACTCATTCGTTTCGGAAGAGACAGGTACGTTAATAGTTAATAGCGTACTTCTTTTTCTTGCTTTCGTGGTATTCTTGCTAGTTACACTAGCCATCCTTACTGCGCTTCGATTGTGTGCGTACTGCTGCAATATTGTTAACGTGAGTCTTGTAAAACCTTCTTTTTACGTTTACTCTCGTGTTAAAAATCTGAATTCTTCTAGAGTTTCCTGATCTTCTGGATACACTCATGTGCACCTACCATCGAATCACGAAAGTCT
+
>B?@?@EEMDCBBCCCCCEDCCBBBCCDCCAA>@ABB>BC@C?CCCCBBC?BCB;;9;?BBBC@C@CCDDCBBBC@CBBBB5CCAA@BC>CBCC@CCC?BC;;;CDFE@CCCBBCCB?CCC@C?CDBBCBBB?BBCC?CBBBBCDDD@@@BBBBB>BCDABB?B?BBCCCFDCB>BDDDD;A<A>;;:::*:ACCC?BCCCCCCBBB@CDDD3BBBBC?C@CC@BBAB@:::5:?A?CA@?=?ABACCBBCDDBB:::CBAA??@@?B:::B?A?A@CCC=CBBB
@ATNG8:03727:04906
GATGGTAGACATATCGTACTCTCTGTACCATTCGTTTCGGAAGAGACAGGTACGTTAATAGTTAATAGCGTACTTCTTTTTCTTGCTTTCGTGGTATTCTTGCTAGTTACACTAGCCATCCTTACTGCGCTTCGATTGTGTGCGTACTGCTGCAATATTGTTTAACGTGAGTCTTGTAAAACCTTCTTTTTACGTTTACTCTCGTGTTTAAAAATCTGAATTCTCTAGAGTTTCCTGATCTTTCTGGTGTCTGATCTGTATCACTACCATCGAATCACGAAAGTCT
+
BBCC@CCCCCDBBBBDEEEDDCBBBDCC?BB@BCCC>CC>A>ACBBCCC?CCBBB?B@BBBB?B>AABCCBBBB?BBBA@1<<7<?@A9BBBA=ABA=@B<@@BBBB?BBBBB@;;;AAA;C5;;>@>@>A;???C7=>>>>>>>>>>@A<=<A<@@?<AAC:A<?AAAA>?>C=A@@@@5@;>9:::::):=555.6/////>89<=4<<<=+=>>>@<A<=>>AAA;:9A:A<AAEA988195669///;;>DAA>>?DAA@@@A<AA@@@<AA?A88828;;<
@ATNG8:03730:04898
GATGGTAGCTCACGTACGTCACACGTACTCATTCGTTTTGGAAGAGACAGGTACGTTAATAGTTAATAGCGTACTTCTTTTTCTTGCTTTTCGTGGTATTCTTGCTAGTTACACTAGCCATCCTTACTGCGCTTCGATTGTGTGCGTACTGCTGCAATATTGTTAACGTGAGTCTTGTAAACCTTCTTTTTACGTTTACTCTCGTGTTAAAAATCTGAATTCTTCTAGAGTTCCTGATCTTCTGGCTCTCGTAGACAGATACTACCATCGAATCACGGAAAGTCT
+
//:;6:@A@>555555555649@A::9<>>BB@B;;;;.9>A;;;====@;>>=?>;:8>>:?9=9=;<ABCBBA>ABDFE3CC9=9777&3;9=497?;>?<?BBBBB?BAAA>;;;;;>?9>6:9;=>=>A<@@BB<AAAAAB;;;B===;;;:===>=??<?=@;;:@@?::59666)/)/5/////(/=;<@2;/////888;6<===+<=====E<A@:;;;A;;;<@=AAE?;;7;>==B@?<;;??>>>BB>>>AABD=???<<6999//)/707<<=
@ATNG8:03733:04888
GATGGTAGCTCTGCTCTGACTCTCGTACTCATTCGTTTCGGAAGAGACAGGTACGTTAATAGTTAATAGCGTACTTCTTTTTCTTGCTTTCGTGGTATTCTTGCTAGTTACACTAGCCATCCTTACTGCGCTTCGATTGTGTGCGTACTGCTGCAATATTGTTAACGTGAGTCTTGTAAAACCTTCTTTTTACGTTTACTCTCGTGTTAAAAATCTGAATTCTTCTAGAGTTCCTGATCTTCTGGCGCTCTGTCACGTCTGCTACCATCGAATCACGAAAGTCT
+
5;9905<@AB<<<;;=BBCCKCBAAA??ABBB?B>CE=BB@C@GCCCDCCACCCCC@C@CCCC@C@CCHCDBBBE@A@@A@*:;>@@@C?C@A@<A@@=@C?BBBBBC>BBBCCCCB@BCC@C@CCCCB@@@<@@AA?CCCBEBB;;;@@CAAAB>BAC@CB@D@CACBBFFEE@BCBBB3C=A=;;<;;*;AAAJ?GBBAGCC@@?4;;;;*;?@BC?B?A@=@B@@A:;7:????BA@=@?B=AA@BCBBBCCDBBB@@@CAA>ABBBBABA>>;;;0;AAA
@ATNG8:03734:04892
GATGGTAGGAGACACGTCGCACACGTACTCATTCGTTTCGGAAGAGACAGGTACGTTAATAGTTAATAGCGTACTTCTTTTTCTTGCTTTCGTGGTATTCTTGCTAGTTACACTAGCCATCCTTACTGCGCTTCGATTGTGTGCGTACTGCTGCAATATTGTTTAACGTGAGTCTTGTAAAACCTTCTTTTTACGTTTTACTCTCGTGTAAAAATCTGAATTCTTCTAGAGTTCCTGATCTTTCTGGGTCTACGCTCGTCACGCTACCATCGAATCACGAAAAGTCT
+
55;=:=BB@CCCCDCCBBBCCCCCBBCGHGAA?ABAB=DB@D@CCBCCCB?CCCCB?B?BCFC?B?ABCCCBBBD?BBBBB3A@===?C>CCDC?@AA<?C:>=@CBB?BCDAAA;:5:CC;A7====AA@A;A===9>>A==<>>>AAB?===@<@AA<???9?<AA@@@>>>>8>>>>>5>:>:;;;;:)6<----)------;:8<>A??.>>>>><@:>>=>:;9///69699AA>=>6:6;>6<///:==AAA@@@>>>>>>=?????<?@@><<99.9<99
@ATNG8:03734:04916
GATGGTAGGTGCACATGAGTGTATCCAGAAGATCAGGAACTCTAGAAGAATTCAGATTTTTTAACACGAGAGTAAACGTAAAAAGAAGGTTTTACAAGACTCACGTTAACAATATTGCAGCAGTACGCACACAATCGAAGCGCAGTAAGGATGGCTAGTGTAACTAGCAAGAATACCACGAAAGCAAGAAAAAGAAGTACGCTATTTAACTATTAACGTACCTGTCTCTTCCGAAACGAATGAGTACGATGAGATCTCGTGTGCTACCATCGAATCACGAAAGTCT
+
56>B?BBB?BBABCGCCCCBDDBBA?BCB?CCCCBB?B>AADCCCC@DE>A=??@999999%:>BBCCCCCDCBB=AC99999.9@;?29996;BB@MBBAAAAAA?A?A?>AAA<@@AACCCCBBBCCBBBC?BBCC<@@BB?>>>9>;??@=@BCCCBBA?BBBBBB@BB=@@?8;;777)9==9=@@@@2AC@B988===888)84:::@1818?BCC@CCBCBCC@C@BB@<A::7:BBCBBBABBBBBBA@>>>>B=>>DAA;?@<=>=@>?>A@@:A:;:
@ATNG8:03739:04890
GATGGTAGAGTATCATGTGTATCTCCAGAAGATCAGGAACTCTAGAAGAATTCAGATTTTTTTAACACGAGAGTAAACGTAAAAAGAAGGTTTTTACAAGACTCACGTTAACAATATTGCAGCAGTACGCACACAATCGAAGCGCAGTAAGGATGGCTAGTGTAACTAGCAAGAATACCACGAAAGCAAGAAAAAGAAGTACGCTATTAACTATTTAACGTACCTGTCTCTTTCCGAAACGAATGAGTACTGTATCTATGTGTGCGCTACCATCGAATCACGAAAGTCT
+
////)//;;@??6666559;:////)-660-////506:>>>BCBCABB@CABBB;;;;;;;#;6A@<B<=A@@@@6?B:;;<;(;B;@>AAA@0@@A<@DB@@@@AB@B?CC>:88=?@ACDBBBBBDDCCCGFADBCA@ACCDBB??;@=A@@=@CCCAAA@=@??@@@=@@;>>>898899+7;;7=BCCC.BC?A:;;AAA8/-/5:9///)/)/9=00+;>999444)45:>>8>6525<:::====CA??:///>99;;=B?==7A875505677@BB<A;;;
@ATNG8:03740:04893
GATGGTAGTATATCGCGTCGCTATCCAGAAGATCAGGAACTCTAGAAGAATTCAGATTTTTAACATCGAGAGTAAACGTAAAAAGAAGGTTTTACAAGACTCACGTTAACAATATTGCAGCAGTACGCACACAATCGAAGCGCAGTAAGGATGGCTAGTGTAACTAGCAAGAATACCACGAAAAGCAAGAAAAAAGAAGTACGCTATTAACTATTAACGTACCTGTCTCTTCCGAAACGAATGAGTACTGTATCTATGTGTGCGCTACCATCGAATCACGAAAGTCT
+
<>?DAKBB;96;;;>?=@@>>>==>8=69.599///)/)-98///:6:8383-----999)817///8:9::;=;03333333$38285:::+33828::99=988688;?:@=>;>===CCCCCCDDCBBBB?BCCC=ABBBAA>>;@?BAA?BAAACCBB?BBBCAA>??;?A?8<<8677(7781888888%/959///=;=>>5;59<AA6;5;@A;;6:?AABBB?B@BAA;@:979BCCCCCCBBBBBBBBBB>>>=>A===:=AA>><>?;;???9@AAA
@ATNG8:03744:04905
GATGGTAGTGATACAGATCAGACACCAGAAGATCAGGAACTCTAGAAGAATTCAGATTTTTAACATCGAGAGTAAACGTAAAAAAGAGGTTTTACAAGACTCACGTTAACAATATTGCAGCAGTACGCACACAATCGAAGCGCAGTAAGGATGGCTAGTGTAACTAGCAAGAATACCACGAAAAGCAAGAAAAAAGAAGTACGCTATTAACTATTAACGTACCTGTCTCTTCCGAAACGAATGAGTACGATGAGATCTCGTGTGCTACCATCGAATCACGAAAGTCT
+
-5886000BCCBD@BCCBBCCCBAB<:;67<@@>?;0504??>@=>877.3637333;;<+=8=:::?7748>==5=9333333#333,333&36838988863..(.(.325..).665;;<>:;:CA@@CE?BBCD@CCBAAB??9@?AAB?CDDDBBBB?AA???A=@>9;;;*000000+0/81888888%/838/./;98:8*/*.578(/*/=AA@=AAABAAA?C?BBC=A??<?AAA:9:???AAA@==;;;;>>=>?::49>7869<<>>;;;6;;9:
@ATNG8:03746:04900
GATGGTAGAGAGAGCTCTCTCATCGTACTCATTCGTTTCGGAAGAGACAGGTACGTTAATAGTTAATAGCGTACTTCTTTTTCTTGCTTTTCGTGGTATTTCTTTGCTAGTTACACTAGCCATCCTTACTGCGCTTCGATTGTGTGCGTACTGCTGCAATATTGTTTAACGTGAGTCTTGTAAAACCTTCTTTTTACGTTTACTCTCGTGTTAAAAATCTGAATTCTTCTAGAGTTCCTGATCTTCTGGATACACTCATGTGCACCTACCATCGAATCACGAAAAGTCT
+
59==8=CC?@@BCBBABBCCCDIFCCCFIGBB@BBBE>DC?C@@ABBEBB?BFCBA=A?BBBB>B>ACCCBA?@??AACCF1>>;??@@A8BBBB>BBBB<BBB;<<?A9959B>>>BAA;AAA:=9=@@@>>>>;AA??7<;A@@<::;>>==>==E<@?@<@@@:@:>>?A@@@@A<A@?@@5?;?<@AAAA/AAA@@7@;;88:>:<<19979+;<=>@<@<>>:=>?@;;;=@<>>CB>>:>?A=ADA@@<<=@@@BDAAA:>=?;>===><=<<<8///)/:9/
@ATNG8:03748:04883
GATGGTAGAGTATCATGTGTATCTCCAGAAGATCAGGAACTCTAGAAGAATTCAGATTTTTAACACGAGAGTAAACGTAAAAAGAAGGTTTTACAAGACTCACGTTAACAATATTGCAGCAGTACGCACACAATCGAAGCGCAGTAAGGATGGCTAGTGTAACTAGCAAGAATACCACGAAAGCAAGAAAAAAGAAGTACGCTATTAACTATTAACGTACCTGTCTCTTCCGAAACGAATGAGTACGTGTGACGTACGTGAGCTACCATCGAATCACGAAAAGTCT
+
5555.4<A@@@B<;;;;;>AB959A:=8:7555<<<<B>ABCCCBB@BB@B@BCA;;;;;*;>ABCCDCDDDCC=CCDDDDD2CE@C;??@7?BD@CBBB@????<??BB?CCC@CCBBB?@@@AAECCCBB@BBBB?BBCBBA?>9@=AAB?BCCCCCCB?BCCCCC=?@>BCC<=>999+8<;9899999%9@?A888CB==@-/,/;<<,/-/ABBA>@@@@ABD@C@AAA9A;:6:CBBCCCCCBBBBBBEEBAAA??>A?@=@BBBB@CA@@9998+9@@@
@ATNG8:03755:04911
GATGGTAGCATCATGCATATCTCACCAGAAGATCAGGAACTCTAGAAGAATTCAGATTTTTAACACGAGAGTAAACGTAAAAAGAAGGTTTTACAAGACTCACGTTAACAATATTGCAGCAGTACGCACACAATCGAAGCGCAGTAAGGATGGCTAGTGTAACTAGCAAGAATACCACGAAAGCAAGAAAAAGAAGTACGCTATTAACTATTAACGTACCTGTCTCTTCCGAAACGAATGAGTCGTGTGCGACATGTCTCCTACCATCGAATCACGAAAGTCT
+
//::7:=A@EGGCBCCCCBCCDDCB?BCC@CCC;;9<A<@BB??@C?CE@D>879?=;;;.>8CC=ABBBBBBB>AACCEEF5BA;A5;;;.;BC?BDBCCCFCC?B@BB?BBC?BB??ADDCBBBCDDDAB?BCBA?BBB?B??>9@;>AA>BCCCCBBB?BCCCBB?BB@AA@499>><3=>>9=@@@@2=A<@;;<>>A@@7:5;>==0818;@?A?CBAAABB?@>@A@8=00,0>>@ABBBBBBBBBB?@@=AAB<?<<59:==<=@?9::=<4====
@ATNG8:03756:04925
GATGGTAGTATCTGCACACTCTGTCCAGAAGATCAGGAACTCTAGAAGAATTCAGATTTTTAGCACGAGAGTAAACGTAAAAAGAAGGTTTTACAAGACTCACGTTAACAATATTGCAGCAGTACGCACACAATCGAAGCGCAGTAAGGATGGCTAGTGTAACTAGCAAGAATACCACGAAAGCAAGAAAAAGAAGTACGCTATTAACTATTAACGTACCTGTCTCTTCCGAAACGAATGAGTACTATAGACTATCTGAGACTACCATCGAATCTCGAAAGTCT
+
BCBB?CCCAAACCCCBBCCDDBCBB?BDC@CCCCBB?B?BBBABBB?BC>B>@@BBBBBB2BBBCCCCACCCCD>B<==;;;,7829:@@@9ABB@BBBBBBBBB@C@B><>AA<A???DBBCCCCDCCCAB<AA??<@CAAAB??<@?A@@=@@@A@BBB?BCCABB>@@?@@@:<;777)9??9?CCCC2CD?C877ACAAA:=6<=990708<ABA?BBAAA@@<@>?==6=::3:??ACBBBCCCCCBBAABCCBAABABC@C899B@BBA@ADD@C???
@ATNG8:03758:04896
GATGGTAGGAGACACGTCGCACACGTACTCATTCGTTTCGGAAGAGACAGGTACGTTAATAGTTAATAGCGTACTTCTTTTTCTTGCTTTCGTGGTATTCTTGCTAGTTACATTAGCCATCCTTACTGCGCTTCGATTGTGTGCGTACTGCTGCCAAATTATTTGTTTAACGTGAGTCTTGTAAAAACCTTTCTTTTTTACGTTTTACTCTCGTGTTAAAAAATCTGAATTCTTCTAGAGTTCCTGATCTTCTGGTATACACACTCGCTCGCTACCATCGATTCCGGATAGTCT
+
DDBB@CCC?BCBCCCCC:;;CDCCDCCCCCAA?ACCC=CF@C?BA@DB??=@CAAA989:AAA?A>ADCBB=>>B?BECCC2CC?E???8???A@B?@=?A>ABBAAA?CCCC?AAA7<<B<B>AA775:734....383322299:7<897--(--'-(-44,233,3(22267=:55/555666'5.57-559999%577555)5865555555277777%..557273.5,2:9997917/7777>>;>??;>>>=>BB:::///=9::>>E7;;?;;:<@;@=>>>=>>>
@ATNG8:03762:04926
GATGGTAGAGAGAGCTCTCTCATCGTACTCACGTTTCGGAAGAGACAGGTACGTTAATAGTTAATAGCGTACTTCTTTTTTCTTGCTTCGTGGTATTCTTGCTAGTTACACTAGCCATCCTTACTGCGCTTCGATTGTGTGCGTACTGCTGCAATATTGTTAACGTGAGTCTTGTAAAACCTTCTTTTTACGTTTACTCTCGTGTTAAAAATCTTGAATTCTTCTAGAGTTCCTGTCTTCTGGCGCGTTATGTATGTCGCCTACCATCGAATCACGAAGTCT
+
<>BB?CB945A;;5555;<A<<?CBBA@A?B95:<0==29.9??@CDC:;;CBB>B495@@8@==ABCCBA;;4;;9:99#33-333-394406><=<B88998<A?CBA897BB?BBC<?<?BBA897;;>A??<>>>A;;;;;>>==>==<<;::<AA<A<@@;;<@===189===/=9>6;7===,:::<<+/.63335922+2555(575.35(.(.32687;855/5)//88<3;;A=@99//+/88<<===<=>1///(////5/34...737//-
@ATNG8:03765:04901
GATGGTAGGACGAGCGTCTGAGAGGTACTCATTCGTTTCGGAAGAGACAGGTACGTTAATAGTTAATAGCGTACTTCTTTTTCTTGCTTTCGTGGTATTCTTGCTAGTTACACTAGCCATCCTTACTGCGCTTCGATTGTGTGCGTACTGCTGCAATATTGTTAACGTGAGTCTTGTAAAACCTTCTTTTTACGTTTACTCTCGTGTTAAAAATCTGAATTCTTCTAGAGTTCCTTATCTTCTGGATACACTCATGTGCACCTACCATCGAATCACGAAAGTCT
+
::<>@BAB?9;;@>@?@>>A@@@@?BBBB@<;8;AAB=CC6;6:95>:<@=??>65.515:<?5A;995;<0//;399::9'78+55>=4<<6616<<;<B;9:?CDD?BBBBDCBB?BCJ@C?BBBA@@@C@CBBA@DCCCDCBA@AAACCB??<;;;>AC@C>BBBAAACDC@AADFF;B>A=;;;;;*;;BBC>CCBBBBB?@>:@@@@0@C@BA5;5;;5;@B?@@A?A>AACCCC>@@BACCCBBBBBBCBBCCBC?AAA>@:::A>AABB;;;7;BBB
@ATNG8:03767:04903
GATGGTAGCGCACACATAGATACAGTACTCATTCGTTTCGGAAGAGACAGGTACGTTAATAGTTAATAGCGTACTTCTTTTTCTTGTCTTTCTGTGGTATTCTTGCTAGTTACACTAGCCATCCTTACTGCGCTTCGATTGTGTGCGTACTGCTGCAATATTGTTAACGTGAGTCTTGTAAAACCTTCTTTTTACGTTTACTCTCGTGTTAAAAATCTGAATTCTTCTAGAGTTCCTGATCTTCTGGCTCTCGTAGACAGATACTACCATCGAATCACGAAAGTCT
+
;@BB@BBBDCB===@ABBDCBBBAAB@9:;990:9;B;>@55.59999;;6:B@BA@D?BAAA6;6;AA:;;9;:.44444$4;13/7>>800/;@9@?B@CC>>>>@ABAEGEIDDBB@CBB?A@CCCBCCBB>BBBC@CCCCCAAACCCDBBBBD@CCC???<?<@@A@?@BCC@BCCCC;C?B=::999*:@@AC>CCCCCCCCDD@CCCC5BBBCCBDBCC@CCCCC??>?@BBBBBB@AAB?BBCCCCCCBBCCCDCCCCCB?BCCDD@DBBBAA@:@???
@ATNG8:03724:04963
GATGGTAGCTCACGTACGTCACACGTACTCATTCGTTTCGGAAGAGACAGGTACGTTAATAGTTAATAGCGTACTTCTTTTTCTTGCTTTCGTGGTATTCTTGCTAGTTACACTAGCCATCCTTACTGCGCTTCGATTGTGTGCGTACTGCTGCAATATTGTTAACGTGAGTCTTGTAAAACCTTCTTTTTACGTTTACTCTCGTGTTAAAAATCTGAATTCTTCTAGAGTTCCTGATCTTCTGGTCTACTACACTGTACTCTAACCATCGAATCACGAAAGTCT
+
7;>@+//;;99;;=>>;;<<<:=5955<<<<>:>=@A99;99?C@@@BCE@CCBA@=A5888?4=9:<=:=>?7:47@A?B3BA=@AA@;A@???C??4:9499?>;<6=889=>>>=E;;7;=@?;;66//*/988*/8<:::>;;9>:9:>>>586A=AA<B<>>6667755.599;;2>8>;AAAAA/AB:::1967///:9:><@DDD/=@;<=;:38827><:::=:>:;;;;;=5;;=8;:;==>>@===>>>A??66166:///707-//<<=1::;;
@ATNG8:03726:04959
GATGGTAGACACGTGTGCTCTCTTACTCATGTTTCGGAAGAGACAGGTACGTTAATAGTTAATAGCGTACTTCTTTTTCTTGCTTTCGTGGTATTCTTGCTAGTTACACTAGCCATCCTTACTGCGCTTCGATTGTGTGCGTACTGCTGCAATATTGTTAACGTGAGTCTTGTAAAACCTTCTTTTTACGTTTATCTCGTGTTAAAAATCTTGAATTCTTCTAGAGTTCCTGATCTTCTGGGTCTCTCTCTCAGCGCACTACCATCGAATCACGAAAGTCT
+
44:<8=B;;6==<=>966=<:558998555:9=4::8<8<4433782433:=9<7=>>?>?;?CBCCA@>@3::999'9;17797)33338??@6;A9>;=>?=;>9>?@@@A==><6?<=<?9;99<08;<=5662577;99;;;;7767+/.9699393=>>?>B>::79>@>>2>:>977887$688<>38:5>?=;;>5>CC=)225.77,3,383333322:3959///==:7=CD>>::7:9:////..5578:::5555;;4<@::;>>1;;=>
@ATNG8:03732:04974
GATGGTAGTGTGGTCTCTGAGAGTAGTACTCATTCGTTTCGGAAGAGACAGGTACGTTAATAGTTAATAGCGTACTTCTTTTCTTGCTTTCGTGGTATTCTTGCTAGTTACACTAGCCATCCTTACTGCGCTTCGATTGTGTGCGTACTGCTGCAATATTGTTAACGTGAGTCTTGTAAAACCTTCTTTTTACGTTTACTCTCGTGTTAAAAATCTGAATTCTTCTAGAGTTCCTGATCTTCTGGTATGACTAGTGTACTACTACCATCGAATCACGAAAGTCT
+
<==C:>9977//)/7///55<===<A<;96=B?:>7:;09=4949<@C>CC<BBB<<:;@CCCD@D@CCBCBB@?@=:;;;.447:<<@6?;==766>:>B@BBBB@A=AB@@ABBC@ABB@B@CBBBBCEF@BBBB@CBBBBBBCCCCCCBBAA>BBB?BB@C@CBCCDCBBCACCDDD<B?B=AABBB0ABABB9<<BCCCCBBB@DDDD3BBCDI@F@CC@BBBCCCB@C?AAA@@@>@?F@CBBB=<;CC@@AA@@AAA@@>@DBBB@CCBABAB=BABA
@ATNG8:03739:04944
GATGGTAGGTGCGAGCATGAGTGTATCCAGAAGATCAGGAACTCTAGAAGAATTCAGATTTTTAACACGAGAGTAAACGTAAAAAGAAGGTTTTACAAGACTCACGTTAACAATATTGCAGCAGTACGCACACAATCGAAGCGCAGTAAGGATGGCTAGTGTAACTAGCAAGAATACCACGAAAGCAAGAAAAAGAAGTACGCTATTAACTATTAACGTACCTGTCTCTTCCGAAACGAATGAGTACGTGTGCGACGTGTCTCCTACCATCGAATCACGAAAGTCT
+
//7:7:A<7:8-----86<@A@@@?;;2///)/88<:>9@<ABABBBC?BB@B@CBBABBAA0A?BBEDHCCCBBB<;;;AAAA,>C>B=BBB7A;;7;A@@@AA9:89=A@?BFC=??B:;;CBCCCBBDBBB?B@@A?BBBBDCBB>A=A::6;C;;:A@C@CCCBBB>BB?BBA278887*:9:3:::::(7@>>:;;AAABB7;7;AAA=A<>>BCC@CCCBBBB=@;@>>3=00+0=;@CDFBBB??99:CCBBBCCA<ACC?A===A<AACCBCB=BAAA
@ATNG8:03740:04954
GATGGTAGAGAGAGCTCTCTCATCGTACTCATTCGTTTCGGAAGAGACAGGTACGTTAATAGTTAATAGCGTACTTCTTTTTCTTGCTTTCGTGGTATTCTTGCTAGTTACACTAGCCATCCTTACTGCGCTTCGATTGTGTGCGTACTGCTGCAATATTGTTAACGTGAGTCTTGTAAAACCTTCTTTTTACGTTTACTCTCGTGTTAAAAATCTGAATTCTTCTAGAGTTCCTGATCTTCTGGATATGAGTGACTCGTGCTACCATCGAATTCACGAAAGTCTACACCGACTG
+
56==:=BCBBBDDDGABBCCCCCBBBCCCCBA;@9994;B>C@DBBBBBB?BBBBA>B?BBBB?B?BBB@@AABC@@?@@@2@B?CCCC=BBBD?BBB?BB?BBCCBB@BB==<BBA=;;;<><>BBC??>:6:;9;,//88<<>BB@@@@888A8===:=><@;?====>>==:===BB6>:>=?????/=>677)//9//-6--//6666(3;?@@:>9<<4<<9=<==:>:?@?>>A<>>@=AA==:///=:;:ABAA=::=277----2-2,,,79-9333=;=;67667-
@ATNG8:03756:04963
GATGGTAGCTCTGCTCTGACTCTCGTACTCATTCGTTTCGGAAGAGACAGGTACGTTAATAGTTAATAGCGTACTTCTTTTTCTTGCTTTCGTGGTATTCTTGCTAGTTACACTAGCCATCCTTACTGCGCTTCGATTGTGTGCGTACTGCTGCAATATTGTTAACGTGAGTCTTGTAAAACCTTCTTTTTACGTTTACTCTCGTGTTAAAAATCTGAATTCTTCTAGAGTTCCTGATCTTCTGGTGTCTGATCTGTATCACTACCATCGAATCACGAAAGTCT
+
@ACCADBBCBBBDCCCCCCCCBBBDCCCBBAB?ABBB<AD@D?DCCCBDE?ED@@@?C?BBBC@D?BBBBCCCCD@@???>0=@;?>??8>ABB?BBB>BC?@@BEBC?BCCBAACC@CCC?B?CBBACBCC?CCDD?CBBBBBBBAADDDDB?><?AA?BC?B>?@DBCCCCC@CCCDD;DBE=::999(9@@CG>CCCDDDCCBB?AAAA2BBBBC>B>BC?BBCCBBB?B?BBCCCC?C@C>BCBBBBCDCCBCCCCBBBCC?CBBBB?BBBBBBB<BA@B
@ATNG8:03757:04947
GATGGTAGCGCATATCAGCGCAGCCCAGCAAGATCAGGAACTCATAGAAGAATTACAGATTTTTAACACGAGAGTAAACGTAAAAAGAAGGTTTTACAAGACTCACGTTAACAATATTGCAGCAGTACGCACACAATCGAAGCGCAGTAAGGATGGCTAGTGTAACTAGCAAGAATACCACGAAAGCAAGAAAAAGAAGTACGCTATTAACTATTAACGTACCTGTCTCTTCCGAAACGAATGAGTACGTGTGCGACGTGTCTCCTACCATCGAATCACGAAAGTCT
+
9/0/7<:<@AB=666;555=;;;>=477772////75(/)/:///:7616:-3-337833333$348778::9;888.7;33333$3:5;8<>=1<??;937>>>=;;282793655/5668ABCCCBBCBBB??;?BAA????AA@::59=AAA>AABBCFCA>ABBAA=:880889188888)566425555$.3.3...556@@9<799;<3717;B@@<@ABCBDC@C@CEC>C;:8:BBCCBBCCBBBBBBDCBBBBB=:=<>9:??>>:>ADCCCC>CA??
@ATNG8:03757:04962
GATGGTAGACACGTGTGCTCTCTCGTACTCATTCGTTTCGGAAGGGACAGGTACGTTAATAGTTAATAGCGTACTTCTTTTTCTTGCTTTCGTGGTATTCTTGCTAGTTACACTAGCCATCCTTACTGCGCTTCGATTGTGTGCGTACTGCTGCAATATTGTTAACGTGAGTCTTGTAAAACCTTTCTTTTTACGTTTACTCTCGTGTTAAAAAATCTGAATTCTTCTAGAGTTCCTGATCTTCTGGAGATATCATCAGCGAGCTACCATCGAATCACGAAAGTCT
+
::<=5::::;5566A;;;=DB@BACA@@A@?A8@ABB>AC@C?CD<@?BB495555.55;9;;8<9=?>B=;;?@<<?BBB.:988333(3554.44404;8<:?;<A8ABBCBBBC?BCB@B?BA@AAAAA>?@@B6:;>>><==<9999567@;==><@@<><>>>AAAAAB<@@@AA/>076-7;>?A/=>===4=///6;;==A688999&9///<6=6AA<@?:;;7:=C387@===/--=2---7;;;==?AA?????=@@9=///;677;??BB:?<<=
@ATNG8:03769:04960
GATGGTAGGTGCACATGAGTGTAGTACCAGAAGATCAGGAACTCTAGAAGAATTCAGATTTTTAACACGAGAGTAAACGTAAAAAGAAGGTTTTACATGACTCACGTTAACAATATTGCAGCAGTACGCACACAATCGAAGCGCAGTAAGGATGGCTAGTGTAACTAGCAAGAATACCACGAAAGCAAGAAAAAAGAAGTACGCTATTAACTATTAACGTACCTGTCTCTTCCGAAACGAATGAGTACAGAGAGTACGATATGTCTACCATCGAATCACGAAAGTCT
+
45<<7<<?;=====?66595///////27::79;98::-404888849.4=8=8@566>>==+A269;ACCGAAAF>BBBBBBB2AA=@4:::.;??>=>9;9@A@A=B>BC@CCC@BCBCCCCCBDCCCCCCC?BBBC?@@AA???E>A?B;:9;CB@ABBA?AABB??;?A=ABB=@A:::29DA<==@@@@)=>68/.//.9=<6=:<99>6=8==;;9@CCBBBFL@D?@@A>AAA;000<;;CCBBBB>??@9::>?<=;;<@=@BCBB>?;;;;:;1;;;;
@ATNG8:03721:04990
GATGTAGAGAGACTGTAGCGCACCCAGAAGATCAGGAACTCTAGAAGAATTCAGATTTTTAACACGAGAGTAAACGTAAAAAGAAGGTTTTACAAGACTCACGTTAACAATATTGCAGCAGTACGCACACAATCGAAGCGCAGTAAGGATGGCTAGTGTAACTAGCAAGAATACCACGAAAGCAAGAAAAAGAAGTACGCTATTAACTATTAACGTACCTGTCTCTTCCGAAACGAATGAGTACCTCTCAGACGCTCGTCCTACCATCGAATCACGAAAGTCT
+
CCCCCBBBCCCBBBCDDDDBBACC?CDC?BBBA@@?@@CDCAAAB?BC?D@AABBCCCB3B?ECCBBBBBBBB>BA@A@@?,@B=A5;;;6<AB>AAACCCCBB@D@CC@A@A?AABBCDDBBBCCCCCBB?ACA@>ABCBBBBB>C@C@@>@@@BBCCC=AACCCC=AA<BBC@BAABB:@@@=AAAAA/AA<>;;;@AAAB8<7;A@@6;5:>BAA@BBBBAAA@B@BBB?CBB?BCBBBDD>AAAB@@@@AB@??@@<???=?A@@@=AABBBDD>B::9
@ATNG8:03721:04996
GATGGTAGCTCGCTTATGATATCTCCAGAAGATCAGGAACTCTAGAAGAATTCAGATTTTTAACACGAGAGTAAACGTAAAAAGAAGGTTTTACAAGACTCACGTTAACAATATTGCAGCAGTACGCACACAATCGAAGCGCAGTAAGGATGGCTAGTGTAACTAGCAAGAATACCACGAAAGCAAGAAAAAGAAGTACGCTATTAACTATTAACGTACCTGTCTCTTCCGAAACGAATGAGTACACACTCTCATATGACACTACCATCGAATCACGAAAGTCT
+
;ABC;CEBCCBB=BBCGGCCCBBBC?CDD?BBBBCB?B@BCAB???<?@=@>>=::9999(919>?987@8<7;2:=/////'//(..333)5696@?>@AA>>>=A<@@<<<=<@@@AA>=>B@??:;:AA<@?AA<AA??=?>A:>9>;;7;==>?A@><@@A@@@;<>;<<>:===AB:>;:487878(8<7=DAAA??>D=D8=<??=A=?A@>?:?A@@@@@:=:=AA6@;;7:A??;;;A@AA;;;@>>>@@@@@@AAB<?@BBC?BB>>>CD?BA@>
@ATNG8:03722:05003
GATGGTAGCTCGCTGATGATATCTCCAGAAGATCAGGAACTCTAGAAGAATTCAGATTTTTAACACGAGAGTAAACGTAAAAAGAAGGTTTTACAAGACTCACGTTAACAATATTGCAGCAGTACGCACACAATCGAAGCGCAGTAAGGATGGCTAGTGTAACTAGCAAGAATACCACGAAAGCAAGAAAAAAGAAGTTACGCTATTAACTATTAACGTACCTGTCTCTTCCGAAACGAATGAGTACACATCGTCGTGTCGTGCTACCATCGAATCACGAAAGTCT
+
BBBB:=>B=C>@?B?BCBABB<;9C:=AC?B;:;;;7;6;:A885B8AA=B<=>>9999:(95=<?B@?A:=@A9A>?=999(>D8=:CCC;CCJBAAABCBA;;:9:C>;DAB?BCAABBBCCCAAACDFC@CECE@BBBBCBAA?A?C;;8;BB@??@A>998@CC>CA?AA=6:888;3:;;8//////%/81//)/;>;@<><>:855:5:;>?BAB=A@?>>>A>C9@?C>CBB577BBBBCBBAAAB@CCBBBBB?<==<<>BB@AA?@@ABBBC>CCA@
@ATNG8:03722:05026
GATGGTAGTATATCGCGTCGCTATCCAGAAGATCAGGAACTCTAGAAGAATTCAGATTTTTAACACAGAGAGTAAACGTAAAAAGAAGGTTTTACAAGACTCACGTTAACAATATTGCAGCAGTACGCACACAATCGAAGCGCAGTAAGGATGGCTAGTGTAACTAGCAAGAATACCACGAAAGCAAGAAAAAAGAAGTACGCTATTAACTATTAACGTACCTGTCTCTTCCTAAACGAATGAGTACTGTATCTATGTGTGCGCTACCATCGAATCACGAAAGTCT
+
<=@>7;;>>>@<;;;;;;<<<<==@8<9505<;5666949:9545<9<<8<8555:>BAB3@7;;//////9889288:<<<<+::4:7:::+338,333337333,3,33388625222>>CCBCDDBBBCD@CC??<?AAAABBC>@?@;:8:CCCCBBC?CCCBBB???;???<@@@==79=A:<<===='<=:;;9;>;<<A1715797177;9ABC?AC????B?A?A@@<@BA>B@B@@@BAA???BAAAAAA==>>@>>>=@@A??;====@@?9????
@ATNG8:03730:05000
GATGGTAGCACGACACGACGATGTGTACTCATTCGTTTCGGAAGAGACAGGTACGTTAATAGTTAATAGCGTACTTCTTTTTCTTGCTTTCGTGGTATTCTTGCTAGTTACACTAGCCATCCTTACTGCGCTTCGATTGTGTGCGTACTGCTGCAATATTGTTAACGTGAGTCTTGTAAAACCTTCTTTTTACGTTTACTCTCGTGTTAAAAATCTGAATTCTTCTAGAGTTCCTGATCTTCTGGTAGAGCGTGCATATATCTACCATCGAATCACGAAAGTCT
+
5==>?B@>=@00/77779;;;@ABCBCAA@<<6;ABC=CD?@?@BBCDAA>@BABC>?=?AAB?B?CBBBBBBBA<<=<;>.;?<ABAB9BA?=<A9979C?@9::BB?BBBB>==><A@@<@:==>><===:>>>>188=>@@ABB@@>?@BAA<>>@:>>:>;>>==@A;;;:=8988)8:?8=>BBA/::669-------366919=<=.9<<<>9>9==9?>>????=C7;<=:<@-//=9=@C;;;A@@@>>>>>>=A;;7;@AAD=CA=>>AD:A<=<
@ATNG8:03735:05023
GATGGTAGTGATACAGATCAGACACCAGAAGATCAGGAACTCGTAGAAGAATTCAGATTTTTAACACGAGAGTAAACGTAAAAAGAAGGTTTTACAAGACTCACGTTAACAATATTGCAGCAGTACGCACACAATCGAAGCGCAGTAAGGATGGCTAGTGTAACTAGCAAGAATACCACGAAAGCAAGTAAAAGAAGTACGCTATTAACTATTAACGTACCTGTCTCTTCCGAAACGAATGAGTACGTGTGCGACGTGTCTCCTACCATCGAATCACGAAAGTCT
+
::;;.4444459999955595559955659=;:>550/599////685//036>=;;8877'7,333373;=89<13349999'9;7<7<==0>BB=BBCA::5:95:7;=7;;>:>>=BBBBBCCDBBBB@@<@BAB?AAABBBBB?B?B;<8;CCBCBBB>AA999B>BB?BBB@CBBBB=>>>=ABCCC:BB>@>=??777:/705999.5.57==?6:988844056::?>BBB<877773>AAABB@877>952588458559777@;77=444858998
@ATNG8:03736:05001
GATGGTAGCGCGACGAGCGAGACCAGAAGATCAGGAAACTCTAGAAGAATTCAGATTTTTAACACGAGAGTAAACGTAAAAAGAAGGTTTTACAAGACTCACGTTAACAATATTGCAGCAGTACGCACACAATCGAAGCGCAGTAAGGATGGCTAGTGTAACTAGCAAAGAATACCACGAAAGCAAGAAAAAGAAGTACTGACTATTAAACTATTAACGTACCTGATCTCTTCCGAAAACGAATGAGTACGTGTGCAACGTGTCTCCTACCATCGAATCACGAAAGTCT
+
77::)//065=>>666;995559399;:566><<.65)/77///96;;:;644433333$3289;=<;;;977.3345555$5:5:4;??0?<>7;?;@;?BCE?C?BC?ABB@CCBBBBCAACBBB;;:A<?>@@588>884==>B?B>>:>9839=4424;;9333(3=6/0/(/////(/67279999*9947.------679177.77599>78898825...85575:.2222&255.59666:22222222/3599...30..206555505788222'26:7
@ATNG8:03736:05019
GATGGTAGATATATGCACGCTCTACCAGAAGATCAGGAACTCTAGAAGAATTCAGATTTTTAACACGAGAGTAAACGTAAAAGAAGGTTTACAAGACTCACGTTAACAATATTGCAGCAGTACGCACACAATCGAAGCGCAGTAAGGATGGCTAGTGTTACTAGCAAGAATACCACGAAAGCAAGAAAAAGAAGTACGCTATTAACTATTAACGTACCTGTCTCTTCCGAAACGAATGAGTACTGTATCATGTGTGCGCTACCATCGAATCACGAAAGTCT
+
<?;?7;<==AABB?@>CBA@@?<>B@BCCABCBBBB@D@BB@??BB@CF?B=>?<89899.9<AA9987;;>>>6994999*4:39.55)5554;>>CC>B>C@D?;<7;@@9@BB:;;CC;;;CDCDDD?BBCB?ABBBBB@@<@?BAA=@@@BBCC@BBAAABB?CBACAA>@=<@C;<87677889(9?<>878??@?@6:5::;<7=:88<;;5;B=@>BA>B9BBB=BBB?BA>>>BABC::9BCA@ABB>>=;?;97=A>>>688?@BBC=B::9
@ATNG8:03737:05024
GATGGTAGCGCACACATAGATACGTACTCATTCGTTTCGGAAGAGACAGGTACGTTAATAGTTAATAGCGTACTTCTTTTTCTTGCTTTCTGTGGTATTCTTGCTAGTTACACTAGCCATCCTTACTGCGCTTCGATTGTGTGCGTACTGCTGCAATATTGTTAACGTGAGTCTTGTAAAACCTTCTTTTTACGTTTACTCTCGTGTTAAAAATCTGAATTCTTCTAGAGTTCCTGATCTTCTGGTATGACTAGTGTACTACTACCACTCGAATCACGAAATGTCT
+
88--(-----7:99665665<<==<5544:9-3488(447;39555777)////;5<499==:>9==;555599454444$44.4/7;)//752,2--(--0589:4626==;<<9909==5?096<<555=055558>669??BBCAAAAABBB@B@@<@A;?;A@AA?>@>@;?@CBC6@;@455;<<+96@??2</////////49:::*:;955.55::7<==<>CC4949BA@BC?ABB@BBAAAABCAA@B>>88,,,,),**,5602--/779(////9
@ATNG8:03750:05003
GATGGTAGTGCGTGAGAGAGAGACCCAGAAGATCAGGAACTCTAGAAGAATTCAGATTTTTAACACGAGAGTAAACGTAAAAAGAAGGTTTTACAAGACTCACGTTAACAATATTGCAGCAGTACGCACACAATCGAAGCGCAGTAAGGATGGCTAGTGTAACTAGCAAGAATACCACGAAAGCAAGAAAAAAGAAGTACGCTATTAACTATTAACGTACCTGTCTCTTCCGAAACGAATGAGTACGAGAGAGCACACGTGTCTACCATCGAATCACGAAAGTCT
+
ABAB@CADCBCBABACCGBBBB;;;)5994;B@@BB?C?CBB885>9=<9B>;;00/666'6388:B@BCCAAA57;94444$4:5:.555&5<>8=>>ABBAAB>A@DD@DCC@CCCBCBBBCBBCGDCBB@BCBB?ACCAAA:81;<@@A>@@@ABBAA>ACBBBB???<?BB=BB???8<;;88999::%:979;8:==<73)-)----(-(-<>>?;BA@A@BB>B8BBB>B@A>ABBECCCBAAAB@???@@@@@A?>>>?=@BBDD;@@ECCCC>B???
@ATNG8:03753:05002
GATGGTAGGCGACATACATACGCGCCAGAAGATCAGGAAACTCTAGAAGAATTCAGATTTTTAACACGAGAGTTAAACGTAAAAAGAAGGTTTTACAAGACTCACGTTAACAATATTGCAGCAGTACGCACACAATCGAAGCGCAGTAAGGATGGCTAGTGTAACTAGCAAGAATACCACGAAAGCAAGAAAAAAGAAGTACGCTATTAACTATTAATGTACCTGTCTCTTCCGAAACGAATGAGTACGATGAGATCTCGTGTGCTACCATCGAATCACGAAAGTCT
+
::<>@C99;;>>>?>>>@A@>;>;=8<;;6;<99=;.44)44;8843-33-323////777'7299<9997//)/9/9/0/0/0$0;.5.555'5::.65554;<99457<<<A@A=>?AAABBBCBBBCBCCBACCCD<;<CCCHCC?C@CCCAC@@ABBBB@BBCBBB@CE>AAB>A@BBB<?><8777788$8783837;;89:288877;5>:@>>??<???A>>><@;>>>6>BB8;;@@A>;:;??>>>??>>>A=>///==9=@===:===>HGD?CBBD
@ATNG8:03755:04991
GATGTAGGTACTGCGCACACATCCCAGAAGATCAGGAACTCTAGAAGAATTCAGATTTTTAACACGAGAGTAAACGTAAAAAGAAGGTTTTACAAGACTCACGTTAACAATATTGCAGCAGTACGCACACAATCGAAGCGCAGTAAGGATGGCTAGTGTAACTAGCAAGAATACCACGAAAGCAAGAAAAAGAAGTACGCTATTAACTATTAACGTACCTGTCTCTTCCGAAACGAATGATTACTATAGACTATCTGAGACTACCATCGAATCACGAAAGTCT
+
CE?@@DDAB9;;CBBBCDDD@9994;AB?BGCCAB>B@BBGDBBC?CC@C?BBA>>===.=?BDCACBAA??>6<>::::;*;F>D>CCB<BCB@BAABCCEDD>A>AD@BBA?BCBBEECCCCBBBCBBC?BBBB>AABBBBB@?B@CAA>ACBCBBBC?BBBBBB@BB>999<@A@>>7>>><?@DDC/DC;@=<=BAA==593;==>:>:>=@995:@@@ABA?B?BBC=AAD?CAAC@CCBBBBC@@???AA=>>@A>>>=@@@CD<@@AABBC>CEBB
@ATNG8:03761:05025
GATGGAGAGAGAGCTCTCTCAATCGTACTCATTCGTTTCGGAAGAGACAGGTACGTTAATAGTTAATAGCGTACTTCTTTTTCTTGCTTTCGTGGTATTCTTGCTAGTTACACTAGCCATCCTTACTGCGCTTCGATTGTGTGCGTACTGCTGCAATATTGTTAACGTGAGTCTTGTAAAACCTTCTTTTTACGTTTACTCTCGTGTTAAAAATCTGAATTCTTCTAGAGTTCCTGATCTTCTGGTGAGATATGCATGATGCTACCATCGAATCACGAAAGTCT
+
CCAA=BDDCBBBABBCCCCBB@BCCCCCCC@@<>>@@;@C?B@BBCCCCC?DCCBA>A?BBAB?A>BB@??ABCC>AABBB3BA;@789(7>@A>BBB@CB;>>?BBB?BBBA@@==7=?A;A;>>>>><=<;@???9<<<>>>>@@AAAA>>=>:>>>9>>9>9>>>>>@@?D9>>>CD5A8>:>;=<=,;8766(,,,,,,986918888(79:77287=;9@>9;;>><@;>>A@?>6;;=8=?@@???A???@??==<>::3:;;;;:>;;<:::1;;;=
@ATNG8:03762:04982
GATGGTAGCTATACGTATATCTATGTACTCATTCGTTTCGGAAGAGACAGGTACGTTAATAGTTAATAGCGTACTTCTTTTTCTTGCTTTCGTGGTATTCTTGCTAGTTACACTAGCCATCCTTACTGCGCTTCGATTGTGTGCGTACTGCTGCAATATTGTTAACGTGAGTCTTGTAAAACCTTCTTTTTACGTTTACTCTCGTGTTAAAAATCTGAATTCTTCTAGAGTTCCTGATCTTCTGGTCTACTACACTGTACTCTACCATCGAATCACGAAAGTCT
+
CCCC@CCBBB=CCCCCCCCCBBBBBBB@AABB?BBCB9@C4:6;BBBCCC@BACDD@D?CBBB>B>AAABBB@BB?ABCCD1AA=@??>7<CCC?BBB?BB<989CCC@BBBB@>AA;AAA7;7;><<888;:?AAA:=<>AD==<???>>>>>><@>>;?@<?=AB@>>>>>A:=::::-:9?:>>AAA/:977947-----9<6;7;AAA/?;:::3::>=:>@@@??@<A;>=AAAA7;;?<===????@C>>>>@@???==8=:::=;=<=;866.6333
@ATNG8:03724:05065
GATAGCAGACGTGACAGAGCGCCAGAAGATCAGGAACTCTAGAAGAATTCAGATTTTTAACACGAGAGTAAACGTAAAAAGAAGGTTTTACAAGACTCACGTTAACAATATTGCAGCAGTACGCACACAATCGAAGCGCAGTAAGGATGGCTAGTGTAACTAGCAAGAATACCACGAAAGCAAGAAAAAGAAGTACGCTATTAACTATTAACGTACCTGTCTCTTCCGAAACGAATGAGTACGAGAGTCAGAGCAGAGCTACCATCGAATCACGAAAGTCT
+
CDCCAABCDDBBBCCCCCCCCC?BBD?CCCC??=??AABBBAB>AB>B>BB@AACCC2C?CAAABAAABBC@BB@@@@@1@C?D=AAA9ACCACBBBCCCBB?BAED?A?C>AACCCCCCCBBCDCCBB>ACCC>AAAAABBB>B@CCD?BBCBBBBB?BAABBB@BC?>>?;??AAA=?=:488888(8>:>988AAA@A<@<>>>A<?<?AAAA@BBBBCBB>A>ABB=BBB?BBBCBCCAAAAACCCCA>>@@>==>??<AA@?@<???ABBB>BBAA
@ATNG8:03732:05053
GATGGTAGCACACGAGATCTCATCGTACTCATTCGTTTCGGAAGAGACAGGTACGTTAATAGTTAATAGCGTACTTCTTTTTCTTGCTTTCGTGGTATTCTTGCTAGTTACACTAGCCATCCTTACTGCGCTTCGATTGTGTGCGTACTGCTGCAATATTGTTAACGTGAGTCTTGTAAAACCTTCTTTTTACGTTTACTCTCGTGTTAAAAATCTGAATTCTCTAGAGTTCCTGATCTTCTGGTGTCTGATCTGTATCACTACCATCGAATCACGAAAAGTCT
+
BC??>@CCBBCBBBCCCCBCCCCCCCCCCCCCACBBB=BB?B?CBCBDCB@CCC@@<A@BBAA>A@CBBBBBBBB>BBBBB1BB?@@AF>BABA?BBB>BC>778BBB?BBBCC@AA;AAA:@:>>>?;;;>;??==5:8==>?@@@@AA?>>>A=AAA<@@<=:=????AAAA;@@@AA6@;<699777(9;666.676///:66:6;<<</<?>997=7///;;;8889=8===>>?6;;=:>=<=>>>BBD><=@@AAA??<>=<<=;====6666)8<=>
@ATNG8:03735:05045
GATGGTAGGCGTGTGAGAGTCTGCCCAGAAGATCAGGAACTCTAGAAGAATTCAGATTTTTAACACGAGAGTAAACGTAAAAAGAAGGTTTTTACAAGACTCACGTTAACAATATTGCAGCAGTACGCACACAATCGAAGCGCAGTAAGGATGGCTAGTGTAACTAGCAAGAATACCACGAAAGCAAGAAAAAGAAGTACGACTATTAACTATTAACGTACCTGTCTCTTCCGAAACGAATGAGTACCTCTCAGACGCTCGTCCTACCATCGAATCACGAAAGTCT
+
56??:@BB?CCBBBDDCCCCCCBDC>CCC?CCA@@B?A<@@@@@@@>ACAD@BA@999::):39AA?>>CDCCC>BBBDCED2??9<9==>>.?@A?CAA=AA???=>;?A<AAC8;<<><8:8A@AAA===A:??@A8==<=;:885:<A@@<@<<<AAAA<A>>>AA?BB>AAB>><555(8993;AAAA/==:====AC????;?;?<<=7;49?97969?==>8838=BFD;ABB?B@@;///6<==@BBAA;;;@@@@<;;;=BAA??<<<<>877-8;;;
@ATNG8:03735:05079
GATGGTAGGCGTGTGAGAGTCTGCCCAGAAGATCAGGAACTCTAGAAGAATTCAGATTTTTAACACGAGAGTAAACGTAAAAAGAAGGTTTTACAAGACTCACGTTAACAATATTGCAGCAGTACGCACACAATCGAAGCGCAGTAAGGATGGCTAGTGTAACTAGCAAGAATACCACGAAAGCAAGAAAAAGAAGTACGCTATTAACTATTAACGTACCTGTCTCTTCCGAAACGAATGAGTACCTCTCAGACGCTCGTCCTACCATCGAATCACGAAAGTCT
+
//;;+/0>9=A>@=@ABBBABBCC@8DEC@GCA@@A<A=A@BBAAB>;;69<@>787777$3588833377333(3733333$33,3,333&39<4:888><<<C381596<=?=@@@;;;>=??@BA>>>?;>>>=:>D@???;:5;8=>A;>>>@@ABB<====AA9??<??>;<<<<9/;:85/////(//(/:99>>=7859:<==>1818@;;;8=>>>;;;<@<@BB::?><>;@@///38::9::;=?;;;>;;5;>?:>>==A<===?===6=;;;
@ATNG8:03736:05078
TATGGTAGTATCTGCACACTCTGTCCAGAAGATCAGGAACTCTAGAAGAATTCAGATTTTTAACACGAGAAGTAAACGTAAAAAGAAGGTTTTACAAGACTCACGTTAACAATATTGCAGCAGTACGCACACAATCGAAGCGCAGTAAGGATGGCTAGTGTAACTAGCAAGAATACCACGAAAGCAAGAAAAAGAAGTACGCTATTAACTATTAACGTACCTGTCTCTTCCGAAACGAATGAGTACGAGAGAGCACACGTGTCTAACCATCGAATCACGAAAGTCT
+
====9;;@@AAABCA@<ABBB?;?D?BAB?>==?991:.34<BA>C?;;7;8;>>:9995$55:990//.(-888/6------$/95;)955,9@;@AA;;9;888588AA>??>?BBBBCACBCCCAABCBA=A@;;6;@??BC9959=@:;89C<<<==>8@@AA:93993:936<88;=3;8828<<=?.?B?::;>>>>?D:>:>>>>=B<@@CEE@C@@@BAA=@?BAA<A;:89BBCBBCBAA@A@A????>>>???/000=@@;@@=?>@?@?@8?9::
@ATNG8:03737:05055
GATGGTAGCGCATATCAGCGCAGCCCAGAAGATCAGGAACTCTAGAAGAATTCAGATTTTTAACACGAGAGTAAACGTAAAAAGAAGGTTTTACAAGACTCACGTTAACAATATTGCAGCAGTACGCACACAATCGAAGCGCAGTAAGGATGGCTAGTGTAACTAGCAAGAATACCACGAAAGCAAGAAAAAGAAGTACGCTATTAACTATTAACGTACCTGTCTCTTCCGAAACGAATGAGTACGATGAGATCTCGTGTGCTACCATCGAATCACGAAAGTCT
+
;<<@8<:;?@A<<@>>BBBAAB;;;7;BA=AB@@@B?B@CCCCCCE@BB?B?D?@ACLMJ5CAEBBBJCCCAA@=@BBBBCC5CC@C@DDD:CCCBCCCA@@B;;6;>@@=ABB>AACCC;;;CBCBCCGCC@CCCC:;;@@@@@A=C?BBB?BDCCBBBB?BCCCBB@@@=??<8<@999+9@??CDDDD3AA>A???AAB==:>=B>>>=?;;;@@@8;;BAAAA6;8:BB<C::98B@@AC>???@@@@??9::AB??BB??<?@;;;:>>??BEM?B;;;
@ATNG8:03747:05031
GATGGTAGGTGCACATGAGTGTATCCAGAAGATCAGGAACTCTAGAAGAATTCAGATTTTTAACACGAGAGTAAACGTAAAAAGAAGGTTTTACGAGACTCACGTTAACAATATTGCAGCAGTACGCACACAATCGAAGCGCAGTAAGGATGGCTAGTGTAACTAGCAAGAATACCACGAAAGCAAGAAAAAGAAGTACGCTATTAACTATTAACGTACCTGTCTCTTCCGAAACGAATGAGTACGATGAGAGAGCTCTCTCTACCATCGAAATCACGAAAGTCT
+
AAAA<ABB?BBBCECCCDDBBBBBB?BBC?CCBC@@=@?BBCCCCD@CC?@=@D?99:9:*;?CEFGCCCCEDC;AA;;:::*;@;><>>@4@BBEABC@@BACD>B?BB?BCC@CCCCDCCCCDCCCBABB@CCCC?BBB?AAAD?E@C@@>ACCC????>?CCDBA>AD?BBB@AA@A@<@BA=A@BBB/==7<///<<>;;6;6;C?@<@:==BBC?CCA@@CE@C?BBE>BBE@BB@??AAAABBCBCCBBBBBBBAA=BB@@@@@@A9@AAABCC<A@@@
@ATNG8:03747:05053
GATGGTAGCGCACACATTGATACAGTACTCATTCGTTTCGGAAGAGACAGGTACGTTAATAGTTAATAGCGTAACTTCTTTTTCTTTTGCTTTCGTGGTATTCTTGCTAGTTACACTAGCCATCCTTACTGCGCTTCGATTGTGTGCGTACTGCTGCAATATTGTTAACGTGAGTCTTGTAAAAACCTTCTTTTTTTACGTTTACTCTCGTGTTAAAAATCTGAATTCTTCTAGAGTTCCTGATCTTCTGGTCTACTACACTGTACTCTACCATCGAATCACGAAAGTCT
+
;<==:=A@@BCCCBCCC@BBCCLCBBBBB@@A9@989/:B;@=AAAAAAA?BCCDCAC@BBBB<B>BBA>>00)/=499999'////&445=7?@G@:>9976A:>@BBCCAFBCBCDBC?BBC?B@CCCCBCAB>A@A@>BBBBCCCCDDCBBBDEEA;;;?@@=@=AAB@@ACBB>A;;;;;*;=B;;::9999#9=@@A=CBA?>>;;;<7<<<<*<::>B798;D?ABB<<;D>@=AEBBBA?@@DACCCDCDDCECBBCCCBBB@@<@AA@@<@AAABCC?C:::
@ATNG8:03755:05031
GATGGTAGCACGACACGAGATGTGTACTCATTCGTTTCGGAATAGACAGGTACGTTAATAGTTAATAGCGTACTTCTTTTTCTTGCTTCGTGGTATTCTTGCTAGTTACACTAGTCATCCTTACTGCGCTTCGATTGTGTGCGTACTGCTGCAATATTGTTAACGTGAGTCTTGTAAAACCTTCTTTTTACGTTTACTCTCGTGTTAAAAATCTGAATTCTTCTAGAGTTCCTGATCTTCTTGAGATATCATCAGCGAGCTACCATCGAATCACGAAAGTCT
+
56==8=BBBDAA;?BCCC==AABCCCCBCCD@BBCF>CC?C@DCBBBBB?CCBAC@C?CCCC@C?CBBBBB=<@688888):=:=0.*---/3:6618B>BBBBBB?BBBBB>@BBA@@=@?AB@B@BBB?A@B?;?@@>>>AAA???>===>:CCCACD@D?BBDCCCCCC@CDDDD;C?B;:9999'9ABCD>BBCCCCBBBA>AAAB2ACCBB?B?BB@CCCBBAB?B@BBBCBB@BB?A@ABDCCCCCCABBC@@@BBA<A899B@CCAACCD>CCCC
@ATNG8:03755:05051
GATGGTAGGAGACACGTCGCACACGTACTCATTCGTTTCGGAAGAGACAGGTACGTTAATAGTTAATAGCGTACTTCTTTTTCTTGCTTTCGTGGTATTCTTGCTAGTTACACTAGCCATCCTTACTGCGCTTCGATTGTGTGCGTACTGCTGCAATATTGTTAACGTGAGTCTTGTAAAACCTTCTTTTTACGTTTACTCTCGTGTTAAAAATCTGAATTCTTCTAGAGTTCCTGATCTTCTGGGCTGCGCTGATATGCGCTAATCGAATCACGAAAGTCT
+
BCDC=BBC?CCCCBBCCAAABBBCCFDDCCBB?BCCC>DC@C@BBBDDCB=ACCCA?A?BBBB>B>BBBCBBBCB?BBBBB1@?:=;<=3?AAA>BBB?BB@==>CCB?BBA>AAAA;AAA:>:>>>>>>>>;?@@@9>=>>>>?>AA@@???AA=AAA:>>9>9>>>>A@>>@;??>AA5A:?;?????.;;777-3-----9==A9====.<@@A@=A;;;8;?>>@::7:<@A@@@D688>>4=///;;66;@@@@@@A>>;>>>A=AAA@@@@:A@@:
@ATNG8:03759:05063
GATGGTAGTGATACAGATCAGACACCAGAAGATCAGGAACTCTAGAAGAATTCAGATTTTTAACACGAGAGTAAACGTAAAAAGAAGGTTTTACAAGACTCACGTTAACAATATTGCAGGCAGTACGCACACAATCGAAGCGCAGTAAGGATGGCTAGTGTAACTAGCAAGAATACCACGAAAGCAAGAAAAAGAAGTACGCTATTAACTATTAACGTACCTGTCTCTTCCGAAACGAATGAGTACGATGAGATCTCGTGTGCTACCATCGAATCACGAAAGTCT
+
>A>;=@CBBBBCCCCGCCBGCCBBB@BBC@BBCBBA?A?CAA???<>BC?F?A@?:9777$34>::?BBFCBBB<A@AA@A@2AA>@<@@A9ACC@BBBABBBBB@B@GDABAA?CBBB?CCCCCCCCCDD??>@CCC@BBBBBBAA=A?BBB@BCCCCCCC?BBBAAA?BB?BBB999BCB=BCA?BBDCC2DD;?;;:@A>>>:>:=?AA<@<?>A@@<@AA@ACB@G?BCB=B??;?CCBCCCBBBDDB>>><===??A@@>=:=@:::;??::@AA9::::
@ATNG8:03764:05037
GATGGTAGTCTCAGATAGTCTATAGTACTCATTCGTTTCGGAAGAGACAGGTACGTTAATAGTTAATAGCGTACTTCTTTTTCTTGCTTTCGTGGTATTCTTGCTAGTTACACTAGCCATCCTTACTGCGCTTCGATTGTGTGCGTACTGCTGCAATATTGTTAACGTGAGTCTTTAAAACCTTCTTTTTACGTTTACTCTCGTGTTAAAATCTGAATTCTTCTAGAGTTCCTGATCTTCTGGGATGTGTGCGCAGTGCCTACCATCGAATCACGAAAGTCT
+
4444.4:<?A@;;<666<;;;<<655;;555:5::::/9;)/)//999994:<4448:588<;:>8=9>:;:88:)/////$/:)//::16455.55:5::.555===:<@@CCCBC?BBC@D@CCBBBBCCABBBB@DDCBCBCBA;<:BCBBB>BBC@CD@D?BAB@@;@?A@;ABB3A>A=;;;;;*;AABB?BBBAA@??=8.599*59>9@8@=BB;?@BACBB@B?BBCCDC@CCBB<A;;;AAAAAABA????AAB?BBBBB?B>989CC>EBB>
@ATNG8:03764:05076
GATGGTAGCTCTGCTCTGACTCTCGTACTCATTCGTTTCGGAAGAGACAGGTACGTTAATAGTTAATAGCGTACTTCTTTTTCTTGCTTTCGTGGTATTCTTGCTAGTTACACTAGCCATCCTTACTGCGCTTCGATTGTGTGCGTACTGCTGCAATATTGTTAACGTGAGTCTTGTAAAACCTTCTTTTTACGTTTACTCTCGTGTTAAAAATCTGAATTCTTCTAGAGTTCCTGATCTTCTGGGTCTACGCTCGTCGCGCTACCATCGAATCACGAAAGTCT
+
56==:>BBCC=BCCCCDCCCA@@@?@BBCD@A>AABA<BB?B?BCCCCEJ@CBECCAG>BBBC@F@CBBBCCCDD?@@@@@0>C=@@CE?C;<9@BBD?BC;;;BCBB@CBFCCDAC?ADD@B?CCBBBDCC@CDAA>BBAABBCCBBCCABABA?D@@?@C@B?BCCCCBCBA>>BBBB;C@E?<;;;;*;C@AA>ACCDCCCAA@5;;;;*<AAAC?A>BC>A@BBB@@=??ABBCCD@CBBB>BAA@BBECCCCBBBABCCB@BBBBB799BCCCC>BBHC
@ATNG8:03765:05056
GATGGTAGTGTCAGTGCGCGTCGTCCAGAAGATCAGGAACTCTAGAAGAATTCAGATTTTTAACATCGAGAGTAAACGATAAAAAGAAGGTTTTTACAAGACTCACGTTTAACAATATTGCAGCAGTACGCACACAATCGAAGCGCAGTAAGGATGGCTAGTGTAACTAGCAAGAATACCACGAAAGCAAGAAAAAAGAAGTACGCTATTAACTATTAACGTACCTGTCTCTTCCGAAACGAATGAGTACGTGTGACGTACGTGAGCTACCATCGAATCACGAAAGTCT
+
55<<7<BBAABCC@CCCCCEGBBCE@DCC@CC;;;A=@<@BB::8A8BA>B=9:8>====.=;@;;>>;;:6888/6///////$/6(3,3333$355.5755575222'206615555999:@>>>>BBDBBBAC?CCDD>A?@@BA<=;?<@CC@CBAAABBB>BAABBB?AA=>>>278887*8::7888888%/<7<///==AAB<>;>@@@=?<?@CBB?AABACCB=?>?CC=C9:79AAABBCCBBBBAAACCDBBBAAABBC@C>>>A@BCCBBBB=BBBB
@ATNG8:03766:05064
GATGGTAGTGCGTGAGAGAGAGACCCAGAAGATCAGGAACTCTAGAAGAATTCAGATTTTTAACACGAGAGTAAACGTAAAAAGAAGGTTTTACAAGACTCACGTTAACAATATTGCAGCAGTACGCACACAATCGAAGCGCAGTAAGGATGGCTAGTGTAACTAGCAAGAATACCACGAAAGCAAGAAAAAGAAGTACGCTATTAACTATTAACGTACCTGTCTCTTCCGAAACGAATGAGTACGTGTGACGTACGTGAGCTACCATCGAATCACGAAAGTCT
+
:<?<:=55:>;;<<==CCDBBB;;;)55>6;C@994.56:;;554=79949233333333$3399::3338878/7799:::(9947)///&//0+/999=DDDD?C@CB@BCB@BBCBCBBBBBBABA@;;5;@@@;@:99?@>?=A?@CD?AABBCBAB>ABBBAA=AB=?@?<A>?@@,77;8=;AAA/>><>8:;DA?==1805799-5-59=9929?=885B>B>@CC<@BA>989AAAB998BBA?A@@00/>=:8887173333,769833713=<A
@ATNG8:03769:05068
GATGGTAGCTCACGTACGTCACACGTACTCATTCGTTTCGGAAGAGACAGGTACGTTAATAGTTAATAGCGTACTTCTTTTTCTTGCTTTTCGTGGTATTCTTGCTAGTTACACTAGCCATCCTTACTGCGCTTCGATTGTGTGCGTACTGCTGCAATATTGTTAACGTGAGTCTTGTAAAACCTTCTTTTTACGTTTACTCTTCGTGTTTAAAAATCTGAATTCTCTAGAGTTCCTGATCTTTCTGGCTCTCGTAGACAGATACTACCATCGAATCACGAAAGTCT
+
459939A@@AB<666=966<=@@@@A@;:9?@9;9;9.9=<A4666====<===A@=A<9:9?9?=@AB<<@;;=6@BAA?/<>397333&399<,73<6=@=@==;00+/888;;8855@@<B<>>>==9>@<@A@@<>>==<;<>>==@?:::=8:997<=:><@EDDB???@;?<@@@2=-/,/<<<<,<=6660:;>==8=D>;;:/::::*:;<=B<A<;:;AAA:::9@///==88818<<9;=///;;;;;@?@@>>>@@@<@@???<@@@@ABA9>>>>
@ATNG8:03731:05119
GATGGTAGCTCTGCTCTGACTCTCGTACTCATTCGTTTCGGAAGAGACAGGTACGTTAATAGTTAATAGCTGTACTTCTTTTTTCTTGCTTTCGTGGTATTCTTGCTAGTTACACTAGCCATCCTTACTGCGCTTCGATTGTGTGCGTACTGCTGCAATATTGTTAACGTGAGTCTTGTAAAACCTTCTTTTTACGTTTACTCTCGTGTTAAAAATCTGAATTCTTCTAGAGTTCCTGATCTTCTGGGCAGACTCTCACACGCCTACCATCGAATCACGAAAGTCT
+
;<AA8<<<;A<@;:9AAAGGDDCCCC@A?B<@7>;;<5<>8=8=ABBABHACCCCIAC?@@;@=B>B@@999A;993499999#4:6<<B=<=;;;>B??=;@5888>;<7@@998:==?BBB@C?BCC@A@BB?BCDC@BCCCBCCCCDDCCCBA@>@@@=A@=@?:9;BBBBCC@>?>@>2B6@;99::;(;>>>>00/<==?==<<8<<==+<<AEG@C?@?<?@BAA;;6:@???CCC?AACC>CCCCBBBBCCCBCCC@CBC@AA@CB?BACCCCC>CCDC
@ATNG8:03742:05100
GATGGTAGATACTCGCTGAACACCCAGAAGATCAGGAACTCTAGAAGAATTCAGATTTTTAACACGAGAGTAAAACGTAAAAAAGAAGGTTTTTACAAGACTCACGTTAACAATATTGCAGCAGTACGCACACAATCGAAGCGCAGTAGGATGGCTAGTGTAACTAGCAAGAATACCACGAAAAGCAGAAAAAAGAAGTACGCTATTAACTATTAAACGTACCTGTCTCTTCCGAAACGAATGAGTACACACTCTCATATGACACTACCATCGAATCACGAAAAGTCT
+
89=>9=BB=<?;;6655555>?AA9B@@89;@A;;49>BBBBCCE?BA7:2:B?:::::)788<>:;<<77777*7<955555#55./)////$///)/::9;>9//)068<:=:=9=?<=@?A<@BBCCBCBA>AA9:6:>>@???@B>A;:6:=<?=>00,/=;;B?<>>5000*0.8666-6//.98888&77252228666:.5+2622+22'228?A>@AA@?>?182899+7;;/77==:>?<<556A;<98778737373303;;9=899773888+99;:
@ATNG8:03750:05095
GATGGTAGTATCTGCACACTCTGTCCAGAAGATCAGGAACTCTAGAAGAATTCAGATTTTAACATCGAGAGTAAACGTAAAAAGAAGGTTTTACAAGACTCACGTTAACAATATTGCAGCAGTACGCACACAATCGAAGCGCAGTAAGGATGGCTAGTGTAACTAGCAAGAATACCACGAAAGCAAGAAAAAGAAGTACGCTATTAACTATTAACGTACCTGTCTCTTCCGAAAACGAATGAGTACACATCGTCGTGTCGTGCTACCATCGAATCACGAAAGTCT
+
8944.4::=CBBB>CBBCGCCDCCC@BBB>@<000/)/)//7888849;7;7473<<<<2<:>83398777333(3766666'//(/(///&/88,33788653326///(///5555:@>??>?>?;;;<<8@A?@<????BBBB?C@BBBA@@@ABAABABAABBD@AA=AB@;;8333(332+22222$27275559666727488AA/5/559:98==<<4435:53333&333,3338788:::===>>;;;====<<8878?///=<>:::899,9878
@ATNG8:03752:05086
GATGGTAGGTGCACATGAGTGTATCCAGAAGATCAGGAACTCTAGAAGAATTTCAGATTTTTAACACGAGAAGTAAACGTAAAAAAGAAGGTTTTACAAGACTCACGTTAACAATATTGCAGCAGTACGCGCACAATCGAAGCGCAGTAAGGATGGCTAGTGTAACTAGCAAGAATACCACGAAAAGCAAGAAAAAAGAAGTACGCTATTTAACTATTAACGTACCTGTCTCTTCCGAAACGAATGAGTACGATGAGAGAGCTCTCTCTACCATCGAATCACGAAAGTCT
+
CDBB<;;>85555599;;:555<<=8==<9555:44.438:455:949949;1////////$/5::99900)/7<7.7>000000#9<6;;=<<.=@@9<C>DBDD::7:?CB@BBB?BBBCDABBACCA<00/:277<<7;;;<:::;6;7:4405;?:BBBB?BBFEAA>AA=A@@89:8877(77808<<<=>(;;79///;::633(-)---9(-(-9AA>>BBBBAAB50+000+000+0>>@???AB????AA;8<377;>?8>>367===:A697?>=5:599
@ATNG8:03755:05081
GATGGTAGTGTGTCTCTGAGAGTAGTACTCATTCGTTTCGGAAGAGACAGGTACGTTAATAGTTAATAGCGTACTTCTTTTTCTTGCTTTCGTGGTATTCTTGCTAGTTACACTAGCCATCCTTACTGCGCTTCGATTGTGTGCGTACTGCTGCAATATTGTTAACGTGAGTCTTGTAAAACCTTCTTTTTACGTTTACTCTCGTGTTAAAAATCTGAATTCTTCTAGAGTTCCTGATCTTCTGGAGATACACATGATACTCTACCATCGAATCACGAAAGTCT
+
?;;904<;?;56=;;;<<<<;;;=;;;>>559;>?<@4958@<@@CBB@@>@BBCCAC?B@@@<A=ABAAABCCC866==@0@A6:;??:>@AA;AAA=AC?@@@BAB>BA@@CBBB?BAA?A;A@900///5;///4999=555;=::;<<<BBA:99?BB?C6:::99999CAB>BDD9D@B:9::::*9?999,9B:996<<9=6=<@<00//7:)/)/9.4499444.4.4><:::7:89165<==<<<9599;::884>><=<8<><=>@ABBC=AAAB
@ATNG8:03757:05109
GATGGTAGTGTCATATGAGAGTGTGTACTCATTCGTTTCGGAAGAGACTAGGTACGTTAATAGTTAATAGTCGTACTTCTTTTTTCTTGCTTTCTGTTGGTATTCTTGCTAGTTACACTAGCCATCCTTACTGCGCTTCGATTGTGTGCGTACTGCTGCAATATTGTTAACGTGAGTCTTGTAAAACCTTCTTTTTACGTTTAACTCTCGTGTTAAAAATCTGAATTCTTCTAGAGTTCCTGATCTTCTGGTCTACTACACTGTACTCTACCATCGAATCACGAAAGTCT
+
4444.4:445;;=<>66665===?>@:44444.49993;<8@9<<7////946---/)/)/---(/)/779/66::84//////#/:)//99//444.3-33949;7:;:3756;=955555.5995;:===?<<<?9<<65.455995<@<=@@@999@=@9946?=A?B@@@@@?@B;::<<</<9=:==B=B1@>;;;*0*0<?@A999@<ACCC1AAACCACACC?AABBBAA=B?BCCBBB?B;;:;BACCCCGCCABBCBBDE;<7;;;;B?BBCGFHD=@@CC
@ATNG8:03762:05084
GATGGTAGTAGTACACTAGTCATACCAGAAGATCAGGAACTCTAGAAGAATTCAGATTTTTAACACGAGAGTAAACGTAAAAAGAAGGTTTTACAAGACTCACGTTAACAATATTGCAGCAGTACGCACACAATCGAAGCGCAGTAAGGATTGCTAGTGTAACTAGCAAGGATACCACGAAAGCAAGAAAAAAGAAGTACGCTATTAACTATTAACGTACCTGTCTCTTCCGAAACGAATGAGTACTACTCTCAGAGACACACTACCATCGAATCACGAAAGTCT
+
45<<8<A@B@C;;6=?>>BC=AABB?BBF@BBBC;;7;=@@@D@@A?BA@C>@@?;9988$75??<555=;:;;288:<:::*;;7;:@@@2C@@?AA@@BBB@A>@@DC@CCC?BBBBCDCCCCCDA@ACC@CBBB=??AACAAA=A@AA7;;AA@AAAB=@?BBBB?B?B9899==:::,79;8778888%/878///98><;,/-/9;@4:6;>@::8:CAAACD?A<@@C=BBC@CBBBBBBB?BBBBAAF>=>?>B@@===:=?@@B<@@>>AAC=A::9
@ATNG8:03765:05088
GATGGTAGATACTACGCTGAATACACCCAGAAGATACAGGAACTCTAAGAAGAATTCAGATTTTTAACACGAAGAGTAAACGTAAAAAGAAGGTTTTACAAGACTCACGTTTAACAATATTGCAGCAGTACGCACACAATCGAAAGCGCAGTAAGGATGGCTAGTGTAACTAGCAAGAATACCACGAAAGCAAGAAAAAAGAAGTTACGCTATTAACTATTAAACGTACCTGTCTCTTCCGAAACGAATGAGTACACATCGTCTTGTCGTGCTACCATCGAATCACGAAAAGTCT
+
5===:=;--------829//)//////(444.4<<<===8=4/////(/949906(33377;;<)8,3/8//(/88:;;287@@>>>+;@4925>?2666:;::::88433(3288233363333655===5554443-3:333(37733377183833-3988888:6=::8660//)/:;357555-5664......#.94..(.58677:3:;656:-55'25944.4;43333-35888197727888333888:882444953/:9////(//6//(////////&/677
@ATNG8:03765:05095
GATGGTAGATATATGCACGCTCTACCAGAAGATCAGGAACTCTAGAAGAATTCAGATTTTTAACACGAGAGTAAACGTAAAAAGAAGTTTTTACAAGACTCACGTTAACAATATTGCAGCAGTACGCACACAATCGAAGCGCAGTAAGGATGGCTAGTGTAACTAGCAAGAAATACCACGAAAAGCAAGAAAAAGAAGTACGCTATTAACTATTAACGTACCTGGTCTCTTCCGAAACGAATGAGTACTATAGACTATCTGAGACTACCATACGAATCACGAAAGTCT
+
::44.444455;<566<<<<<><<<9<=@:;;;594.5.3699///688385334=>>>>+>58333:////99(//77777'7;655555$55<7<66665<<=8<8=>455<9<<<<::0////99@940)/7//)/:998://+/277<9<::;<5548<<44393333(3774966666*///(//888'562555::::22,2.258:-508<<=<900*//9:;4948991899433333/66/--8---87:<;<:;433<483333;5::==<<<259;9
@ATNG8:03766:05095
GATGGTAGTGTGTCTCTGAGAGTAGTACTCATTCGTTTCGGAAGAGACAGGTACGTTAATAGTTAATAGCGTACTTCTTTTTCTTGCTTTCGTGGTATTCTTGCTAGTTACACTAGCCATCCTTACTGCGCTTCGATTGTGTGCGTACTGCTGCAATATTGTTAACGTGAGTCTTGTAAAACCTTCTTTTTACGTTTACTCTCGTGTTAAAAATCTGAATTCTTCTAGAGTTCCTGATCTTCTGGCTCTCGTAGACAGATACTACCATCGAATCACGAAAGTCT
+
56;?7;BBBABBCBBECCCECBBBCCCCCC@?=????<@C?C?CBBBCCC@CCCBC?B?BBCB@D@CCCCCCCCC@BBDCD5BB>BBBB=AECC@CGCABB;;;CCCDACCCCCBBC@CCC@B@CBBBAAAB?B@BB?CCCCCCBBBCCBBCB@@<@A@?AB?B>@@CB@@ACC@CCCFD;D@D>;;;;;*;CCCC=CCCCDJCCBC?BDDD3CBBBC@B@CC@BBCABAB@C?BBBBBA8::B>BB;;;BBBICCCBCCCBBBC@BBA@?=?CDECCC>C;;:
@ATNG8:03771:04507
GATGGTAGGCGAGAGTGAGACGCAGTACTCATTCGTTTCGGAAGAGACAGGTACGTTAATAGTTAATAGCGTACTTCTTTTTCTTGCTTTCGTGGTATTCTTGCTAGTTACACTAGCCATCCTTACTGCGCTTCGATTGTGTGCGTACTGCTGCAATATTGTTAACGTGAGTCTTGTAAAACCTTCTTTTTACGTTTACTCTCGTGTTTAAAAAATCTGAATTCTCTAGAGTTCCTGATCTTCTGGTATACACACTCGCTCGCTACCATCGAATCACGAAAGTCT
+
69==8=@@;@A@@?B:AAA>0//:::A@BB:9:;BBG>CC@C@BBAACCC@CDCBB>B>BBAA?B?BBBBBBCA@>???<>.893:@AB=@CBB=@AB=@@>@ABBBC?B@A@@>??;@>>9>9>>>>AA@@:@>>>68888>>>AAAAAA=>>@<>>==AA<A:A@@ADDA??:=>>DD5@;@:>>AAA/?D;9;2<<<<=?><<;=)76667%8>;;;=A<>>=B@>====@7;;@@==:>@C====AAA@@@@A==>??AA>><>A@@@<@>AA???9?@@@
@ATNG8:03775:04494
GATGGTAGTCTCAGATAGTCTATAGTACTCATTCGTTTCGGAAGAGACAGGTACGTTAATAGTTAATAGCGTACTTCTTTTTCTTGCTTTCGTGGTATTCTTGCTAGTTACACTAGCCATCCTTACTGCGCTTCGATTGTGTCGTACTGACTGCTAGATATTGTTAACGTGAGTCTTGTAAAACCTTCTTTTTTACGTTTACTCTCGTGTTAAAAATCTGAATTCTTCTAGAGTTCCTGATCTTCTGGAGATATCATCAGCGAGCTACCATCGAATCACGAAAGTCT
+
66<<7<<B;;;66>>@BB;99BA@BDCCC<;:.49990994926;@=<@?>;;5@>9>>@ACC?B?BA@AA:94<.43333$3:288980;AA@=@CC?BD;;;BCCCACBBBCCCC@BBB@B?B@@?BBBC@BBBB@DA@88,,,,,*((55**,,----09;:?9>>=///://)55:::-9<@;9::9:9$5>@@<7?>CCJDCBAA=AABB5ACBED?B?BD@BBA?@@@<@?BAABBB=@?B>BBBCBCDJGFBCBCBBBCB@;A:;;C@CBBBCCD<AABB
@ATNG8:03784:04509
GATGGTAGCACGACACGACGATGTGTACTCATTCGTTTTCGGAAGAGACAGGTACGTTAATAGTTAATAGCGTACTTCTTTTTTTCTTGCTTCGTGGTATTTCTTGCTAGTTACACTAGCCATCCTTACTGCGCTTCGATTGTGTGCGTACTGCTGCAATATTGTTAACGTGAGTCTTGTAAAACCTTCTTTTTACGTTTACTCTCGTGTTAAAAAATCTGAATTCTTCTAGAGTTCCTGATCTTCTGGTAGAGCGTGCATATATCTACCATCGAATCACGAAAGTCT
+
@AA@?BCCCDBA<@CCBDA:56@BCCCBBB:95:::::*;?;?=CCBBBBB?BCCCC?C@BBBB?B?BBAACBBB?;>>>>===#/0*0@@;@><?;>::9+:@;>@AA??<@BCAC>>A;A??9>:><==?>>>;AAAA:???>?????BBBB@@@A<@@@<??<><>@@AAAA@>6=6676(87<788888(8@776.666///;;=@<ADDDF'@>?@D=B;;;7;;;A;;;>E:>=@A?>8;;B=BBC???@>>>@==>A@???A<@@>>><>AABA>>3<>AA
@ATNG8:03785:04516
GATGGTAGCGCGACGAGCGTAGACCCAGAAGATCAGGAACTCTAGAAGAATTCAGATTTTTAACACGAGAGTAAACGTAAAAAGAAGGTTTTTACAAGACTCACGTTAACAATATTGCAGCAGTACGCACACAATCGAAGCGCAGTAAGGATGGCTAGTGTAACTAGCAAGAATTCCACGAAAGCAAGAAAAAGAAGTACGCTATTAAACTATTAACGTACCTGTCTCTTCCGAAACGAATGAGTACGATGAGAGAGCTCTCTCTACCATCGAATCACGAAAGTCT
+
=<BB:?;;>>>?>>>>>>////999//557<<@@??7?=A?@AA?B=9949<;<;77788'85=;A@@?B???A<:9;FFFD1;?9=.99::$59;6<=B=>C@BB?B?@@<?@@=AABBCCCCCDCDCBB;;5;A@@<@?AAC?A?=A?A@@<?@@?@A@A?BBBBBC?CB@B6:6:=<AB<;<<978888(5;177777;999/66)7<>>4:5:<@?>=AABACCA3949@@;@AA?AAABBBBEB???@@@@@@@B===AAAA;AAAAB;>>@>:::29==?
@ATNG8:03788:04499
GATGGTAGAGTATCATGTGTATCTCCAGAAGATCAGGAACTCTAGAATAATTCAGATTTTTAACACGAGAGTAAACGTAAAAAGAAGGTTTTACAAGACTCACGTTAACAATATTGCAGCAGTACGCACACAATCGAAGCGCAGTAAGGATGGCTAGTGTAACTAGCAAGAATACCACGAAAGCAAGAAAAAGAAGTACGCTATTAACTATTAACGTACCTGTCTCTTCCGAAACGAATGAGTACTGTATCTATGTGTGCGCTACCATCGAATCACGAAAGTCT
+
//9:)//;=BCCC>?<<AB@A;9;@49443435<>>?B@DDBBBBC@DD?B?BECBCCCC5C@CDFDCCBCBBB:??::;:;*;C@C5;;;6;BB?CCCCBBBAA>A@FE?BBB?BBBCCCCBBBBCDDCCC@GDBA>BBABAA::5<>A;;6;BAAABBA>ADFBCB?BB?BBB;>>=<<5>>=;>?@AA2@D@EAAAACAAB5858>>>1718>@@@>AABBBCB@D@CCC>CBB?;;:BBBCBBBBBBBBBBBBBA@ABBBB?AB?=<:<=<=AA@;A;;;
@ATNG8:03790:04486
GATGGTAGGCGAGAGTGAGACGCAGTACTCAATTCGTTTCTGAAGAGACAGGTACGTTAATATGTTAATAGACGTAACTTCTTTTTCTTTGTCTTTCGTGGTATTCTTGCTAGTTACACTAGCCATCCTTACTGCGCTTCGATTGTGTGCGTACTGCTGCAATATTGTTAACGTGAGTCTTGTAAAAACCTTCTTTTTACGTTTACTCTCGTGTTAAAAATCTGAATTCTTCTGAGTTCCTGATCTTCTGGGCAGACTCTCACACGCCTACCATCGAATCACGAAAGTCT
+
9:=>@C??=@A@>99556;9<<:555449//)/27:=?7>>A;655-----(--88839.338;94:794333:33-5:677886',,,(,,,,2,25876886068(///8896444;;;33/3;;6;6===<<=66.6??=6>B@?@<BBBBBB@@?DG=000;@@<?;?@A>>>?==<?99999$9:?:99444$49@>>8C??;AB99594999;(555=?9=99:2:?9;9=5>5;=@?9=49:::,9??@@BBAA@ABA;:6:@@=CBBBA=;;;B>=>8@?>>
@ATNG8:03790:04492
GATGGTAGTGTCAGTGCGCGTCGTCCAGAAGATCAGGAACTCTAGAAGAATTCAGATTTTTAACACGAGAGTAAACGTAAAAAGAAGGTTTTACAAGACTCACGTTAACAATATTGCAGCAGTACGCACACAATCGAAGCGCAGTAAGGATGGCTAGTGTAACTAGCAAGAATACCACGAAAGCAAGAAAAAGAAGTACACTATTAACTATTAACGTACCTGTCTCTTCCGAAACGAATGAGTACGAGAGAGCACACGTGTCTACCATCGAATCACGAAAGTCT
+
45<<7:=A@::6<;;<@@CCB>>@@;;A?8<@99994::@@ABB@@;991719@AABBBB3B@???BBBAA998+9>;;;;;*;C>C5;;;*:BA=ABCEDC;<;?A>@@:@@=:==?9;;BBBBBDCCAAA?CBCB>AAAA???C@E@CBB?BCAAA:::=ABBAAA???9?>>3::=<<5;99667787(5:6:7::>>>=B7;4;>8838<CA888588=>@AA<A5;;G;A@@<@A@;;;>>>?>>=>>BAA???????A@;@888;=AAA@===4=---
@ATNG8:03790:04507
GATGGTAGATATATGCACGCTCTACCAGAAGATCAGGAACTCTAGAAGAATTCAGATTTTTAACACGAGAGTAAACGTAAAAAGAAGGTTTTACAAGACTCACGTTAACAATATTGCAGCAGTACGCACACAATCGAAGCGCAGTAAGGATGGCTAGTGTAACTAGCAAGAATACCACGAAAGCAAGAAAAAAGAAGTACGCTATTAACTATTAACGTACCTGTCTCTTCCGAAACGAATGAGTACACACTCTCATATGACACTACCATCGAATCACGAAAGTCT
+
46>?<CCCCABBCCBBDBBBCBBBC?CCC?BBBA@@>?>AAB:::D?BB?C?ABABDDDA/A?CBBBBBBBAA@:@>>@@@@0?@;@4:;:.;CCAHCCCCCC@@=@@AA?ABB?AAB:;;BBECAAACBCB?BBAB@AAADAAAA=A?B;;:;DBBCDBB?C@@@AA@DA=>>>000000+0:<8<:::;;'6>7<///=@C>?7;7;>??;?;>?B@@=@BAABBB@B=??G>CBB?BBCCCCCCCABBB@;;;??AAABBBBB?B?@?C@?>==;;;0:???
@ATNG8:03794:04488
GATGGTAGCACGACACGACGATGTGTACTCATTCGTTTCGGAAGAGACAGGTACGTTAATAGTTAATAGCGTACTTCTTTTTCTTGCTTTCGTTGGTATTTCTTGCTAGTTACACTAGCCATCCTTACTGCGCTTCGATTGTGTGCGTACTGCTGCAATATTGTTAACGTGAGTCTTGTAAAACCTTCTTTTTACGTTTACTCTCGTGTTAAAAATCTGAATTCTTCTAGAGTTCCTGATCTTCTGGAGATACACATGATACTCTACCATCGAATCACGAAAGTCT
+
//;;7=CA@=665<;99<;555;566<<=<<@=BBBB<BB=B;>::?;<>:>==AA?A?CCBB?B@CCCA@;;33,3899:):=4@999(3:93939337(7<8<>?;:?;@BC>>>@A=@@@=A<>>??;665;BBAA<==<?>>>A>>>@@>==A9:88:>A;>;>??@???@@:>>>>>2>9=:==@@@,==<<;-//<;<;=>>=3::;;+;988A9=:>B=A@??====B=AAACAD<AAA<>>>@@@@A>>=B@@A::;@@<@@@BB<@@@@AAB:@>>>
@ATNG8:03800:04505
GATGGTAGGCGACATACATACGCGCCAGAAGATCAGGAACTCTAGAAGAATTCAGATTTTTAACACGAGAGTAAACGTAAAAAGAAGGTTTTACAAGACTCACGTTAACAATATTGCAGCATTACGCACACAATCGAAGCGCAGTAAGGATGGCTAGTTTAACTAGCAAGAATACCACGAAAGCAAGAAAAAGAAGTACGCTATTTAACTATTAACGTACCTGTCTCTTCCGAAACGAATGAGTACTGCGTCTCACTCTCGCCTACCATCGAATCACGAAAGTCT
+
//;=:=@@<??@@CCCCCCCBBB@A>ACD@BBBFCC?B>BBCDCBB@BB?B@BBBBBDDD5C@CCDCCBBBCBC>CCBBBB@0@@;@2999.;CC=BBBCCCC@?=@AGG?CAC?AABBBBB?BCBBBCDCC@CDCC@BBCCCCCC?C?BBB??@@9994:=@CFCCC?BB?BCC?BBA??8@?>;>CCCC3CC?AAABBAA>?=8=8799?3719BABC?>>>B>>>=B<???:?DIACBBCA@ABBBBBBBCAAAAAA?=8=8839???@@DBBBBAA<AA@@
@ATNG8:03806:04517
GATGGTAGCATCATGCATATCTCAACCAGAAGATCAGGAACTCTAGAAGAATTCAGATTTTTTAACACGAGAGTAAACGTAAATGAAGGTTTTTACAAGACTCACGTTAACAATATTGCAGCAGTACGCACACAATCGAAGCGCAGTAAGGATGGCTAGTGTAACTAGCAAGAATACCACGAAAGCAAGAAAAAGAAGTACGCTATTAACTATTTAACGTACCTGTCTCTTCCGAAACGAATGAGTACCTCTCAGACGCTCGTCCTACCATCGAATCACGAAAGTCT
+
BBBB?CCECECABAEDCFDDBBBD?B@BCC@BACC??>?@BBFBBBB>BB@B@AAA99:::7%36=?==@AABBBB;A9>>>6=>>2:4;;;;*5@B=BCACDCCAB@C?FD?B999;CEEEBCBDCCCCBBBD?BBBB>BBBBBB><7?;??@=ABBABB??=>CBBAA>AB?BBB?AA999+8::4:<===.=A=@888AAA;;8::@@888*84:=BBB?AAEFCCD@D@AA@9@::59??A????BCC>>>CCCCA=;;;8<::5;:;:?;>>CC???9???A
@ATNG8:03807:04492
GATGGTAGGAGACACGTCGCACACGTACTCATTCGTTTCGGAAGAGACAGGTACGTTAATAGTTAATAGCGTACTTCTTTTTCTTGCTTTCGTGGTATTCTTGCTAGTTACACTAGCCATCCTTACTGCGCTTCGATTGTGTGCGTACTGCTGCAATTTTGTTAACGTGAGTCTTGTAAAACCTTCTTTTTACGTTTACTCTCGTGTTAAAAAATCTGAATTCTTCTAGAGTTCCTGATCTTCTGGATACACTCATTTGCACCTACCATCGAATCACGAAAGTCT
+
;@CC;CCB?BCECCC?BCBBBECBBB?>>=>B:AAAB===;>,///:<:;6;><<CAC?AABB@D@DAA@@@88=6ABBCB1@@9<733(2;8=087@;A@@@>>>00,0=979;>?:===:>;>?><<<<<6<@=>:>AAA@@>>>@???>>=>;ADC;AA=A:?@A@??HDH?AADGI;D@D@BBDDE5BAFCD=ABBBBBBCCC=A@A@@'A89;C@C@AB?BCBB:7:@F>B@BDBB?>>@<>=><<<=<<<>9>>>A=E;:7:<:;;<;;;A===6=;;;
@ATNG8:03808:04520
GATGGTAGTAGTACACTAGTCATACCAGAAGATCAGGAACTCTAGAAGAATTCAGATTTTTAACATCGAGAGTAAACGTAAAAAGAAGGTTTTACAAGACTCACGTTAACAATATTGCAGCAGTACGCACACAATCGAAGCGCAGTAAGGATGGCTAGTGTAACTAGCAAGAATACCACGAAAGCAAGAAAAAGAAGTACGCTATTAACTATTAACGTACCTGTCTCTTCCGAAACGAATGAGTACGAGAGAGCACACGTGTCTACCATCGAATCACGAAAGCTCT
+
77//+/:BDBBB@=;;;;=;955595:49.5=595>.5.55::999344.4544///;;;):47///8//3:333(3733333$3;28-333&3894;;;<888:A=B?AB@?;;:<==?DCCCCCCCCCCBB>AABA?BBAAAAA@:=;>00-0@@@A?BB?BDCCBC<>>90005;=0881699777877(2:6:7;;@AA??<?=>>>A7;6;?AAA?BBBBCCC<?<?@>8?::49??BDECBABB?B=AAC?????@@@@=97///=9<;B@?;;7;=000
@ATNG8:03817:04494
GATGGTAGTAGTACACTAGTCATACCAGAAGATCAGGAACTCTAGAAGAATTCAGATTTTTAACACGAGAGTAAACGTAAAAAGAAGGTTTTACAAGACTCACGTTAACAATATTGCAGCAGTACGCACACAATCGAAGCGCAGTAAGGATGGCTAGTGTAACTAGCAAGAATACCACGAAAGCAAGAAAAAAGAAGTACGCTATTAACTATTAACGTACCTGTCTCTTCCGAAACGAATGAGTACTGTATCTATGTGTGCGCTACCATCGAATCACGAAAGTCT
+
==BD@DDCBBBCDFCCCBABBBBBB@BBC@CC@@AB7<8;BC@@@C@CD@C@BB@??BBB3CABCA<@;?;377)739A===+;?;>8@@A9ACCFJCCCDDDBB?B@BB@CBB?BABBCCCB@@@CBBBCC?CCBB<??@?==><7@>A@A>ACBBBF@?=@BAAAB?BB?99949:::926;;9888888%8=9=868BCAAA7;7:?@A;><>ABBB?BBBBAAA?C?CCD=BBB?BBBBBBBCCCCCCAA>>B?><<>=:::8=A>>>=A@;;?A@9A000
@ATNG8:03818:04489
GATGGTAGCTATACGTATATCTATGTACTCATTCGTTTCGGAAGAGACAGGTACGTTAATAGTTAATAGCGTACTTCTTTTTCTTGCTTTTCGTGGTATTCTTCTAGTTACACTAGCCATCCTTACTGCGCTTCGATTGTGTGCGTACTGCTGCAATATTGTTAACGTGAGTCTTGTAAAACCTTCTTTTTACGTTTACTCTCGTGTTAAAAAATCTGAATTCTTCTAGAGTTCCTGATCTTCTGGACAGAGTGTGCAGATACTACCATCGAATCACGAAAGTCT
+
?=AB@DDCCCCCCCCCGFCBBBD;9;@>ABAB=ACBC>CB?C?;<;AA@@>@BAAA<?<??>A>B?BCDCBBA@A=ABBBB2A>;>9737&3;;<:>BC?BC??>???;?FDCBAAA=BAA:>;>>>????A=AAA@7;;===B@@@AA>>;;:=8;;;:?>:>=A@@@@>>>B<BBABA5C9<6;;;;;.<@@@B7<>??A@>=<<188888%8<==>=D=AA<BAA@>>><B=AAACCC9>>?;@@@@?<<<AAAA==AAAA@@<>>>@@<@@A@===7<@@?
@ATNG8:03818:04503
GATGGTAGATATATGCACGCTCTACCAGAAGATCAGGAACTCTAGAAGAATTCAGATTTTTAACACGAGAGTAAACGTAAAAAGAAGGTTTTACAAGACTCACGTTAACAATATTGCAGCAGTACGCACACAATCGAAGCGCAGTAAGGATGGCTAGTGTAACTAGCAAGAATACCACGAAAGCAAGAAAAAGAAGTACGCTATTAACTATTAACGTACCTGTCTCTTCCGAAACGATGAGTACTATAGACTATCTGAGACTACCATCGAATCACGAAAGTCT
+
=>CC@CAAAA?966><B;66DCCCF?BAB=A@@@AA=?;::99:7?;@?=@?@A9:8AAA2B@@@?CBB@@9:9+9:;9944$4@7<5?@@7@BEABDBCCEC;;<<@CC@CCC;<;BBCCEDCCCEEBBBB?BB@@>AAABABBB?B?B@@>@AABBCCC@CCBBAA<@A=???599ABC=BAA<?;BBB/;;7;;;;?@?;;7:;>>>?6;5;?AAA?BDBBBDC?B@A@@8@999@@BCBBBCDDA???>>ABAA::9CAA>B9::B@CB??;;;0;@??
@ATNG8:03819:04483
GATGGTAGTATATCGCGTCGCTATCCAGAAGATCAGGAACTCTAAGAAGAATTCAGATTTTTTAACACGAGAGTAAACGTAAAAAAGAAGGTTTTACAAGACTCACGTTAACAATATTGCAGCAGTACGCACACAATCGAAGCGCAGTAAGGATGGCTAGTGTAACTAGCAAGAATCCACGAAAAGCAAGAAAAAAGAAGTACGCTATTAACTATTAACGTACCTGTCTCTTCCGAAACGAATGAGTACTGTATCTATGTGTGCGCTACCATCGAATCACGAAAGTCT
+
::<<5:;>@@@C@AAC<<;@==;;:6445.5:<55516.5<>4405=8<97;6/////////#/3/334439;<;9173455555#55.5.555&59;89;655;;59458<<5;??=?@A@DCCCCCDCCCCCC@BBBB>@@@@?=?A2;5;;;6:CCABB9:89==?<><=C@??8=<8888/59:4788888%8=9>>>?>>>;;5;5;>==:=;?>C@@;?@????@?A????8<>><999BCBB@B???AA;;;>?>>?==<<=;>>;;;;>>=@CBB=B:99
@ATNG8:03772:04530
GATGGTAGGACGAGCGTCTGAGAGGTACTCATTCGTTTCGGAAGAGACAGGTACGTTAATAGTTAATAGCGTACTTCTTTTTCTTGCTTTCGTGGTATTCTTGCTAGTTACACTAGCCATCCTTACTGCGCTTCGATTGTGTGCGTACTGCTGCAATATTGTTAACGTGAGTCTTGTAAAACCTTCTTTTTTACGTTTACTCTCGTGTTAAAAATCTGAATTCTTCTAGAGTTCCTGATCTTCTGGTGTCTGATCTGTATCACTACCATCGAATCACGAAAGTCT
+
4<=>?CCB?BBBAB??AABBBCCC@CBBBCCC?BAAA>AD@D@CCCCCCC?CCCCC@C?BBCC?E=BCDDBAA@@<99999*:?4;;BB=ABBB?BCD@CE;;;BCBB@BDDBABCC@CCC?C?CBBCCCCC?BBBB?CBBBDDBBCCCCCCCBB>ABB?CC?B<@@CBBBCCD@EBBBB8A;@=;::::;%;CCCH?DCCGEDDBCCACDCD5DBBCD>B?BDABAA?@@@=@?BBBCCC?B?A=ACBBCCDCCCCCCDCCCCCB@BBBCB?CCCC>>>7>?>?
@ATNG8:03778:04545
ATGGTAGGTGCACATGAGTGTATCCACGAAGAATCAGGAACTCTAGAAGAATTCAGATTTTTAACACGAGAGTAAACGTAAAAAGAAGGTTTTACAAGACTCACGTTAACAATATTGCAGCAGTACGCACACAATCGAAGCGCAGTAAGGATGGCTAGTGTAACTAGCAAGAATACCACGAAAGCAAGAAAAAAGAAGTACGCTATTAACTATTAACGTACCTTTCTCTTCCGAAAACGAATGAGTACGTGTGCGACGTGTCTCCTACCATCGAATCACGAAAGTCT
+
444.444.4==<<==?>CBB@@>>84448344.444;.405<<<<==8=@?B>BBCDDCCE5A?ABCDGCCCBBB>BCCCCCC5CB?B<@@@8@AA=@@@AAAA::7:=AD?CBB@BBBBCCCCCCBCBBCDD@C999?BBBBAAAB<@<@??<@AAAABBB?BDC>>>789??>><>>@@?8>@@;988888%/<7<///;;?AA:>:<>@@:?<?@CCC@GG>CBCA>?4;;;;.;?@:?BBABBCBBBBB???BAAA:::A?AAA:@999?9?@@@999,:::9
@ATNG8:03783:04567
GATGGTAGCTCTGCTCTGACTCTCGTACTCATTCGTTTCGGAAGAGACAGGTACGTTAATAGTTAATAGCGTACTTCTTTTTTCTTGCTTTCGTGGTATTCTTGCTAGTTACACTAGCCATCCTTACTGCGCTTCGATTGTGTGCGTACTGCTGCAATATTGTTAACGTGAGTCTTGTAAAAACCTTCTTTTTTACGTTTTACTCTCGTGTTAAAAAATCTGAATTCTTCTAGAGTTCCTGATCTTCTGGGTCTACGCTCGTCGCGCTACCATCGAATCACGAAAGTCT
+
;;DD;DABBBCCCCCCCCCBCCBBCADBCC??<>CEE>CC?C?CCDCCBC@CBBBB@C@CCDD@C?CBBBABBCB=::9999$9?9@;;;0;>@B=BBB?@B8;;CB;;9;BCCCICB@C@@=@?CCBB@@@@;@B@?;A@@@@@@@CBBBCBB??=@BB?BB?B?BBCCCCFAA9A;;;;;*;>B><;<;<<%<C;;;;6;BFECBCC;;8;DCCE+BBA;;4;=@@=@@@@=00,0+0>>>09199:;.9BAABDCEBCBCBAAADCC@BBBBB@BBBCBBB<BBBB
@ATNG8:03788:04546
GATGGTAGCATCATGCATATCTCACCAGAAGATCAGGAACTCTAGAAGAATTCAGATTTTTAACATCGAGAGTAAACGTAAAAAGAAGGTTTTACAAGACTCACGTTAACAATATTGCAGCAGTACGCACACAATCGAAGCGCAGTAAGGATGGCTAGTGTAACTAGCAAGAATACCACGAAAGCAAGAAAAAAGAAGTACGCTATTAACTATTAACGTACCTGTCTCTTCCGAAACGAATGAGTACTGCGTCTCACTCTCTCGCCTACCATCGAATCACGAAAGTCT
+
==BB?BBCBBBCCABAECCDACCCC@DBB?BBDAAA@B?AAB???G@CE?C@??=:9888$98A933A;;78887.7833333$33,3,333&386.8577766..(..353535/5556>=>CCCCDCBBBC?CCCC?BBAABBBB>B?B??<@CA@BCBB>BCCCBB?BB??>?=@@???8??::::;;:;';A:?888AAA@@<?<?@AA3738>BBB@CCCCBBB?A>???9?CC>AABBCBBBBBBBBBBAAABBBAB@@=@?><?CCBB?CCBBBBA<B::9
@ATNG8:03790:04530
GATGGTAGAGTACAGTGTAGTAGACCAGAAGATCAGGAACTCTAGAAGAATTCAGATTTTTAACACGAGAGTAAACGTAAAAAGAAGGTTTTACAAGACTCACGTTAACAATATTGCAGCAGTACGCACACAATCGAAGCGCAGTAAGGATGGCTAGTGTAACTAGCAAGAATACCACGAAAGCAAGAAAAAAGAAGTACGCTATTAACTATTAACGTACCTGTCTCTTCCGAAACGAATGAGTACACACTCTCATATGTCACTACCATCGAATCACGAAAGTCT
+
45<<5:@@@@@DDCCCDCGEBBB;;29@C?AA@;<:4:8<=?885?4:;6?9?@<97999(9:@844B@A<37717<@CDFF1@@=?2;;:*:@D?CBCECCBB@=A?CB?BBB>AABABDCCDDDDCBBBB?BAAA?A@@BAACA=A=A@@=@AABBCBC?BBBCBB;??=???9??99:27<97678888%/:7:///<;?==:=<>=?A5;6;=AAB?BBAAABB?B?BBB=BBB?BBBBBBCBBB>>==>????DBCBBBBB@ECBBB?AA@A;::5:???
@ATNG8:03797:04535
GATGGTAGCGCATATCAGCGCAGCCCAGAAGATCAGGACTCTAGAAGAATTCAGATTTTTAACACGAGAGTAAACGTAAAAGGAAGGTTTTACAAGACTCACGTTAACAATATTGCAGCAGTACGCACACAATCGAAGCGCAGTATGGATGGCTAGTGTAACTAGCAAGAATACCACGAAAGTAAGAAAAAGAAGTACGCTATTAACTATTAACGTACCTGTCTCTTCCGAAACGAATGAGTACCTCTCAGACGCTCGTCCTACCATCGAATCACGAAAGTCT
+
=>BB?CBBBCCCBBCCCCCCCCBBB>BEG@CBBBCC@CBBBCBBB>BC=A?ACBAAAAA2B?CCCCCCCC@@@=@BBCFF;B?@=@2999.;CCAGCCCCCCA?>@@CC@CCC@BBBAAACCCCBBBBBBC@CCBB?BCBBBB??@@=A9959@@@@BBB?BAAABA@BB@>>>8<9776)8:A=@BABB0AB?BBBCBBCCC?C?CB@@?B?BBCBB@BCBCCCC@C@A@@:@@@=@BBBBBB@AA@A@BCBBBAB@><8<9:5:=>>@;@?CC;;:6;@@A
@ATNG8:03799:04578
GATGGTAGGAGACACGTCGCACACGTACTCATTCGTTTCGGAAGAGACAGGTACGTTAATAGTTAATAGCGTACTTCTTTTTCTTGCTTTTCGTGGTATTCTTGCTAGTTACACTAGCCATCCTTACTGCGCTTCGATTGTGTGCGTACTGCTGCAATATTGTTAACGTGAGTCTTGTAAAACCTTCTTTTTACGTTTACTCTCGTGTTAAAAATCTGAATTCTTCTAGAGTTCCTGATCTTCTGGTGTCTGATCTGTATCACTACCATCGAATCACGAAAGTCT
+
CBBA:C@C@@A@AA;;;666@@AGECCCCECB=@9:9.4939.45:;<<<7<<<58347;:::6:498::;==CB9=;777'33,33333&2?AC@BBB?BB?A@@?:949A>@BAAA:??B<B<?@@A@A@A=A??@7;;B?>>>>B;;;=;::@<;::<??;?:=>AA?????8=;;;:/:4:488888(8=::;3:>>>>AA===57767+6///;693>>>?;98///5;6;;;;;?<;<=7///==9==@===@A???>>><@AABB=@@>>;;;3;===
@ATNG8:03807:04557
GATGGTAGGTGCACATGAGTGTATCCAGAAGATCAGGAACTCTAGAAGAATTCAGATTTTTTAACACGAGAGTAAACGTAAAAAGAAGGTTTTTACAAGACTCACGTTAACAATATTGCAGCAGTACGCACACAATCGAAGCGCAGTAAGGATGGCTAGTGTAACTAGCAAGAATACCACGAAAGCAAGAAAAAAGAAGTTACGCTATTAACTATTAACGTACCTGTCTCTTCCGAAACGAATGAGTACCTCTCAGACGCTCGTCCTACCATCGAATCACGAAAGTCT
+
45<=8=CC@CCCE=A>CCCBBBB@@<@@@?BBCBBA?B?@@ADCCC@@@?A?BC@@@DDDF+D@CCDBBBC;;;B;A;;99>=*>A==7<<<<*<==;??9:99:88758==7A@@<<>@ABBABCCAAADCCD@CCCC>@@BCCCBB@B?BBB?BBCCDCBA?BBBBCC@CD=A@B?AB???8>@?=@@@@C@'>>://(//;=A<>:><@A@@;>;=AC@@=@ABBBBB>A>AAC=CDB?BA@@AAA>AECAAABBCBBCD==:=>><A:;:A=@@CC@??9?@@@
@ATNG8:03808:04553
GATGGTAGTGCGTGAGAGAGAGACCCAGAAGTCAGGAACTCTAGAAGAATTCAGATTTTTAACACGAGAGTAAACGTAAAAAGAAAGGTTTTACAAGACTCACGTTAACAATATTGCAGCAGTACGCACACAATCGAAGCGCAGTAAGGATGGCTAGTGTAACTAGCAAGAATACCACGAAGCAAAGAAAAAGAAGTACGCTATTAACTATTAACGTACCTGTCTCTTCCGAAACGAATGAGTAACGTGTGACGTACGTGAGCTACCATCGAATCACGAAAGTCT
+
=>?D@CBB:;5;596;;;>C@@;;;)4::5:5;:A?B=AA???BB=AB?B?==00////$/3888444=====6==??988'352'23888,2263888AA;=;:2:7:<8:8:*./96889>@??=>=>:=7==//-/98998//,/5<;<6<///896:5:7859;466-565497:7-26::0:>??A/5505//.867:8.5-577719:?>==<8==;;;@?7;4555(2771799722,286665556666222??955567///9489;@@AA5=;@@
@ATNG8:03810:04552
GATGGTAGACATATCGTACTCTCTGTATTCATTCGTTTCGGAAGAGACAGGTACGTTAATAGTTAATAGCGTACTTCTTTTTCTTGCTTCGTGGTATTCTTGCTAGTTACACTAGCCATCCTTACTGCGCTTCGATTGTGTGCGTACTGCTGCAATATTGTTAACGTGAGTCTTGTAAAACCTTCTTTTTACGTTTACTCTCGTGTTAAAATCTGAATTCTTCTAGAGTTCCTGATCTTCTGGCGCGTATGTATGTCGCCTACCATCGAATCACGAAGTCT
+
;=<=?CBDBCBCCIFBCCDDCCCDBA:96:@@=@AAA9??<?=AABBBCC?BCBBB?B?BBBB?B?BCCBBB?=;5?899;)//*/88259975>??=@=357:???<?AA==<BB=A>?;?:@@@@;>>><A???<>>>@?>>>?ABABB>>>8;;=:>=<@=@@???@@AB;@@AAA6A;>77////'-7779),,,,,,976:0878'2667;383..-.447...05.37A@@D=@>>:=<><66777<6;;===177@9==::>=@;;7<<76///
@ATNG8:03810:04565
GATGGTAGTGATACAGATCAGACACCTGAAGATCAGGAAACTCTAGAAGAATTCAGATTTTTAACACGAGAGTAAACGTAAAAAGAAGGTTTTACAAGACTCACGTTAACAATATTGCAGCAGTACGCTCACAATCGAAGCGCAGTAAGGATGGCTAGTGTAACTAGCAAGAATACCACGAAAGCAAGAAAAAAGAAGTACGCTATTAACTATTAACGTACCTGTCTCTTCCGAAACGAATGAGTACGATGAGAGAGCTCTCTCTACCATCGAATCACGAAAGTCT
+
;;;<;@@CBBAA=@>@@BBACBGEE@BBB@CCBBBB4;9)5;;;;:?;><8?;99494444$549@<;;;C696@6=666???+??9>9=<<0<>=>B@00/9944257<<7AA?::>88;CBBBCABADCCBGJBBB@BBBCBBBC@F@CAA>ACBBBCCC@CCDAAB?BB?BBD?@@99923;>8;;>=??&<@;9989CBB@?<B;??>B=B=;;ACCADCDCBBC@E>@@C?CEB@CBB????>?BBBCAABBBBB@?;;;A@7;;??A=AABBBCC>D;::
@ATNG8:03812:04531
GATGGTAGAGTATCATGTGTATCTCCACGAAGAAGTCAGGAACTCTAGAAGAATTCAGATTTTTAACACGAGAGTAAACGTAAAAAGAAGGTTTTACAAGACTCACGTTAACAATATTGCAGCAGTACGCACACAATCGAAGCGCAGTAAGGATGGCTAGTGTAACTAGCAAGAATACCACGAAAGCAAGAAAAAGAAGTACGCTATTAACTATTAACGTACCTGTCTCTTCCGAAACGAATGAGTACGTGTGACGTACGTGAGCTACCATCGAATCACGAAAGTCT
+
///739//9;;<9;;665;;>:>=@;.--83.-(-/66;+546=CBCDF?AA@C@BA@;;;;;*;9@@@BABBBBDD=@@ABBBB5BC@C@CCD;BBB@BBBCBBBEC?B@BA?ABB?BBBBCCCCIFCCBBBGD@DBAA?BBBBBA??;@>A;;7;CBBBBCGABBBAAA=AA>ABA288>><77779>;899*556=888:9778--*-777)-)-7;796;CA@@BB>@>@@@9@@?<??@A@@ABBBCABB;;;::??BBBBCC;????@=@@@@::9,:?>@
@ATNG8:03812:04545
ATGGTAGAGTATCATGTGTATCTCCACGAAGAATCAGGAACTCTAGAAGAATTCAGATTTTTTAACACGAGAGTAAACGTAAAAAGAAGGTTTTTACAAGACTCACGTTAACAATATTGCAGCAGTACGCACACAATCGAAGCGCAGTAAGGATGGCTAGTGTAACTAGCAAGAATACCACGAAAGCAAGAAAAAGAAGTACGCTATTAACTATTAACGTACCTGTCTCTTCCGAAACGAATGAGTACGTGTGACGTACGTGAGCTACCATCGAATCACGAAAGTCT
+
444.44:>C>B><<;><=<<559@;9448544.444:7@9BBBBB@@=AB@CBCCCBBDDDD+D=CBEFBBBBCBC>CDA@@@@0>?;?8>?>?0@BB?BDCCCBB>?<?@BB?BBB?BDAABBDCCCCCCCDBB?BCBB?BBA?AA887:?BBC@CCCCCB??<?CCCCC?BB>ABA399===7?@@?ABBBB3?A<A888AAB<=:<9<>=>1617>A@A=AAABBCC@CA@@@9@;:5:BBBCCCBBBCCBBBCCBBBBBBBB>>;>A>>>?BAAA99829???
@ATNG8:03813:04535
GATGGTAGTGTCATATGAGAGTGTGTACTCATTCGTTTCGGAAGAGACAGGTACGTTAATAGTTAATAGCGTACTTCTTTTTCTTGCTTTCGTGGTATTCTTGCTAGTTACACTAGCCATCCTTACTGCGCTTCGATTGTGTGCGTACTGCTGCAATATTGTTAACGTGAGTCTTGTAAAACCTTCTTTTACGTTTACTCTCGTGTTAAAAATCTGAATTCTTCTAGAGTTCCTGATCTTCTGGTCTACTACACTGTACTCTACATCGAATCACGAAAGTCT
+
--@=3=<C?C@BB=?>CCBA@@@@@A?A@=00)/77:199697<@996;9455554.4399<?9A?BB@@;;;A@-00@>>,<<*//77.7<==@B@FAHK<;<ACBC@C=;;CCCC@BBB?B=BABCBBBB?B;;;=BA@@B:99>;?;>>>CC9>AD?BB@A?@A:99AB@A<@>>==3=+0*0000)//;;=3;;=5666;;97<<<<+:<5666;:;;7;BBBBBB?B@@?@AAA6::B=@AABBBBBBB@B@?000000////:5::495>:1>@99
@ATNG8:03770:04590
GATGGTAGCTATACGTATATCTATGTACCATTCGTTTCGGAAGAGACAGGTACGTTAATAGTTAATAGCGTACTTCTTTTTCTTAGCTTTCGTGGTATTCTTGCTAGTTACACTAGCCATCCTTACTGCGCTTCGATTGTGTGCGTACTGCTGCAATATTGTTAACGTGAGTCTTGTAAAACCTTCTTTTTACGTTTAACTCCCGTGTTAAAAATCTGAATTCTTCTAGAGTTCCTGATCTTCTGGGTCTCTCTCTCACGCACTACCATCGAATCACGAAAGTCT
+
<@;405<9:;>=@BBAB<<<;;@>;?:9.49.489909>9>9>>999@@=@C996:>8=B@=8=9<@@AA?@??9<<==<,9?0//::;5;><<7:::7::0433:33-399:?ACB?BBA?C@F>>A=::989<;A<@@>??;55588::7---(---,29062888333;77-..;;;*.-.065878)77878)/)/65807568:>ABB/>>>>>8>9>B;>===>>A7:4:<A<==;889?7>=>====>==>?@BA;;;C=BBA>><>B;;;AD9>>>E
@ATNG8:03775:04594
GATGGTAGTGTCATATGAGAGTGTGTACTCATTCGTTTCGGAAGAGACAGGTACGTTAATAGTTAATAGCGTACTTCTTTTTCTTGCTTTCGTGGTATTCTTGCTAGTTACACTAGCCATCCTTACTGCGCTTCGATTGTGTGCGTACTGCTGCAATATTGTTAACGTGAGTCTTGTAAAACCTTCTTTTTACGTTTACTCTCGTGTTAAAAATCTGAATTCTTCTAGAGTTCCTGATCTTCTGGTCTACTACACTGTACTCTACCATCGAATCACGAAAGTCT
+
@@BB<A@?@@@@BCCDBBCCBBBBCCBCCAAC@DCDD?DD?B?9;;C>CC@BBB@D:D?BBBB=@=;;;99444;398;;:';;055AC=ABBB@BBB>BI:;;ACDI@CCCCCCCC@CCC@C@CBCBBBBC@CBBC@CBBBCCC::;BBCCCCC@CCC?BB?B?ABC;;;BBB?BDDCD;C?B;;;;;;*;@CEM?DCCCCCGFDC=AAAA0ACCFE@C@BC@BBCAAAD?C@CCBBAA>@@GABCCBCDDCCBCCCCCCCCCD@BBBBB@BBBCCBB>BBAA
@ATNG8:03780:04605
GATGGTAGAGTATCATGTGTATCTCCAGAAGATCAGGAACTCTAGAAGAATTCAGATTTTTAACACGAGAGTAAACGTAAAAAGAAGGTTTTACAAGACTCACGTTAACAATATTGCAGCAGTACGCACACAATCGAAGCGCAGTAAGGATGGCTAGTGTAACTAGCAAGAATACCACGAAAGCAAGAAAAAAGAAGTACGCTATTAACTATTAACGTACCTGTCTCTTCCGAAACGAATGAGTACTGTATCTATGTGTGCGCTACCATCGAATCACGAAAGTCT
+
55=@9<=AFDCC@<<;;;C@@;:;B=?4905=;<<<@B?CCCCAA@@DD?C@BB@@@@@@2B@CEFDCCCC@@?:>@::;:;.;C?B=BBB:ABB?BBBC?>@997:?DC@CCB?BBCBCCCC@AACCCBBC?CCBB?ABAAC@885;?ABB@BCCCBBAC?CDAABB?BB=BBB;>>>>=7=@@;999999%9>;=868AAAAA8;79==>6;5;>BBB>AB@@@BB@B?BCC>BBB?CBCACBBBABA@@B===CB>>>BBAAA@AA>>>=A>=>BCC>B:::
@ATNG8:03783:04614
GATGGTAGCTCGCTGATGATATCTCCAGAAGATCAGGAACTCTAGAAGAATTCAGATTTTTAACACGAGAGTAAACGTAAAAAGAAGGTTTTACAAGACTCACGTTAACAATATTGCAGCAGTACGCACACAATCGAAGCGCAGTAAGGATGGCTAGTGTAACTAGCAAGAATACCACGAAAGCAAGAAAAAGAAGTACGCTATTAACTATTAACGTACTTGTCTCTTCCGAAACGAATGAGTACACATCGTCGTGTCGTGCTACCATCGAATCACGAAAGTCT
+
9;CC;CCBBCBC=BBBCCCCCBBBF@CDC@BBC@@A=A?@AA???C?BA>A@BB?>?CCC3C?CBAABCCC<>>7>=ABBBB2AB>A4;;;6;CDACCBBCBBAA>@@DDAAAA>AABABDCECBBCDCCBB?BBBB>AAAAA?AB>B?BAA?ACBBBBBC@BBBAA@?AA=???>??ABA=B===AAAAA/@@<>>>>@@@==594:=>>6;5:@B@@??BBBBBB>A>ABB>CBB?BBBBBBBBADAAA?BBBBBBBBBBCCC@BBBBB?BA=>@@@:@AAB
@ATNG8:03784:04602
GATGGTAGCAGACGTGACAGTGCGCCAGAAGATCAGGAACTCTAGAAGAATTCAGATTTTTAACACGAGAGTAAACGTAAAAAGAAGGTTTTACAAGACTCACGTTAACAATATTGCAGCAGTACGCACACAATCGAAGCGCAGTAAGGATGGCTAGTGTAACTAGCAAGAATACCACGAAAGCAAGAAAAAGAAGTACGCTATTAACTATTAACGTACCTGTCTCTTCCGAAACGAATGAGTACGTGTGCGACGTGTCTCTACCATCGAATCACGAAAGTCT
+
66=>7;?FDDEEA@<>AACB=HEGD@BBC@B@@@A@5;57=?=??C?BB@C?:::AADCD3B@>>==>=BBAAB=?>@F@@@+@@>@<DDD;EDDGAAABBBA@@=@?@@=@CC?BBAABCCCCCCDDDC@>;>>;;5:@@CCCBB?FABBA@B@@?DCBB?AAA999?AA=???>BBBDD>B>>:;;;;;+:=9>888????@;><>@AD:>:=>@@?>AAABDBB?@=;;;5;00*0==@@AAABA;;;===@;;;A@@>=><@=>=B=@ABABBK>AAAB
@ATNG8:03786:04604
GATGGTAGACATATCGTACTCTCTGTACTCATTCGTTTCGGAAGAGACAGGTACGTTAATAGTTAATAGCGTACTTCTTTTTTCTTGCTTTCGTGGTATTCTTGCTAGTTACACTAGCCATCCTTACTGCGCTTCGATTGTGTGCGTACTGCTGCAATATTGTTAACGTGAGTCTTGTAAAACCTTCTTTTTACGTTTACTCTCGTGTTAAAAATCTGAATTCTTCTAGAGTTCCTGATCTTCTGGCGCTCTGTCACGTCTGCTACCATCGAATCACGAAATTCT
+
@AEE@DCCCCCBBBBCCCCCCB@@BCCEBB@?>@BBC=BB>B>AAABBDD?AAAAA>B?BBBB>C?BBBBAA?<<8552222#27275//'/00/4>//05>;::;?=>:>BAAA?AA;@==9>;>>>>==<=9>CCC9>>>>>>>>=C>>><>>@;>>><AA;A;>>>A@>>>A;>>>@@2>:>999;;9.9>888.765///;88;7;;<<.=BBBB=B<>>:=>>A=>>9@<>@D@=><A@A=>>>>>>=>><<<99;><=>C=A;;;@<@AABBBC>B@CB
@ATNG8:03789:04621
GATGGTTGTGATACAGATCAGACACCAGAAGATCAGGAACTCTAGAAGAATTCAGATTTTTAACACGAGAGTAAACGTAAAAAGAAGGTTTTACATGACTCACGTTAACAATATTGCAGCAGTACGCACACAATCGAAGCGCAGTAAGGATGGCTAGTGTAACTAGCAAGAATACCACGAAAGCAAGAAAAAAGAAGTACGCTATTAACTATTAACGTACCTGTCTCTTCCGAAACGAATGAGTACGATGAGATCTCGTGTGCTACCATCGAATCACGAAAGTCT
+
?>??5;.5@@BBCCBBBBBDDDCCC?CBB?BBBAAA>A@EFB88;B?@A?B?A@A?????)<>BBBBBBBBBBC=BA@@@@A0AA<@5;;;7;JJDCBA@AEDCD@D@BB>BBB=BBCCCBCCDD;;;FBBB?BC999:DCDBBAA=B?CBB@BCBBBCAA>ACBB@@=>>8?@@9=?::9,8888888888%8;8:><==@@CD<A;@?AB=B<@@CCB?BC@@@CD?B?AAA:@@@<999@@BBBBBBBBBBBBA==>===>AA<??===<A@@@CCC>CBBC
@ATNG8:03790:04611
GATGGTAGGCACTGCGCACACATCCCAGAAGATCAAGAACTCTAGAAGAATTCAGATTTTTAACACGAGAGTAAACGTAAAAAGAAGGTTTTACAAGACTCACGTTAACAATATTGCAGCAGTACGCACACAATCGAAGCGCAGTAAGGATGGCTAGTGTAACTAGCAAGAATACCACGAAAGCAAGAAAAAAGAAGTACGCTATTAACTATTAACGTACCTGTCTCTTCCGAAACGAATGAGTACGTGTGACGTACGTGAGCTACCATCGAATCACGAAAGTCT
+
A?;;9=<=054555555<<@B<<;@8@>?:===>@<?=8<>>666?:==9=9:?>>=???.>;897?@?C>>>B8=;@@:::(9945.55505;<=?@@BB@@@A>@=@D@BBB=??9:;CCBCC@@ABCCC?BBBB9::BBBBBC?D@C@?=@BAAAECC?AABBBA?BB@BBB?BBBAA67776678888%8@::858:577><@<==<@:A=;;?BB?CCAAA@@<><???8?@@=BAABBBBB;;;:??897777388AC==779952,255589909==:
@ATNG8:03795:04589
GATGAGACTGTAGCGCACCCAGAAGATCAGGAACTCTAGAAGAAATTCAGATTTTTAACACGAGAGTAAACGTAAAAAGAAGGTTTTACAAGACTCACGTTAACAATATTGCAGCAGTACGCACACAATCGAAGCGCAGTAAGGATGGCTAGTGTAACTAGCAAGAATACCACGAAAGCAAGAAAAAGAAGTACGCTATTAACTATTAACGTACCTGTCTCTTCCGAAACGAATGAGTACAGAGAGTACGGATATGTCTACCATCGAATCACGAAAGTCT
+
444;99955666<<>@C>>6A;/,/977//)/2777::=<<877(35::;99999'97<=<>><<<447(7;39444$4;7;2444&3::299998<84407687288828;@744=<;;@8:<98858AAA;@?;00///4:1688278873325.5555;=8=<7;;<5:<000*000*/6999'661888;:7669(/(/8883806////59669;;>5:3555-5::43//6------7:77---(--56899....3...74;7/25CC07522
@ATNG8:03803:04627
GATGGTAGCGCATATCAGCGCAGCCCAGAAGATCAGGAACTCTAGAAGAATTCAGATTTTTAACACGAGAGTAAACGTAAAAAGAAGGTTTTACAAGACTCACGTTAACAATATTGCAGCAGTACGCACACAATCGATGCGCAGTAAGGATGGCTAGTGTAACTAGCAAGAATACCACGAAAGCAAGAAAAAGAAGTACGCTATTAACTATTAACGTACCTGTCTCTTCCGAAACGAATGAGTACGATGAGATCTGAGACTACCATCGAATCACGAAAGTCT
+
==>>?DACBDCCCAABBBBCCCDCC>BCBGBBBCDC@B>BBDCCBB?BC?B?AACCCDDD3C?CBCCCCGGBBB=BBBBDDD3BC?CACCC;CBB?CBBBBBDA@>@@DE@CAA?BBCBCBBACBBBCCCCB?BCCDBAABBBBBD?C?BCC@CCABABCC@BAAABC?BB?AA@<@@?<<5===999999(/<7;///<<>=@7;7;AAB<?<>BDBB@DCBBBCB@C@CCC>BBB@BBAACCCCCB@AABCBBBBBBBBBB@BC788>B?BBBEE>B:::
@ATNG8:03811:04621
GATGGTAGATACTCGCTGATACACCCAGAAGATCAGGAACTCTAGAAGAATTCAGATTTTTAACACGAGAGTAAACGTAAAAAGAAGGTTTTACAAGACTCACGTAACAATATTGCAGCAGTACGCACACAATCGAAGCGCAGTAAGGATGGCTAGTGTAACTAGCAAGAATACCACGAAAGCAAGAAAAAGAAGTACGCTATTAACTATTAACGTACTTGTCTCTTCCGAAACGAATGAGTACATAGATATACGTATAGCTACCATCGAATCACGAAAGTCT
+
==BB>A<=CCCA<666>;;;?B@@@5?;;8<@@@A?<?<833987728=6=78<<;====.=6<<8:===>@@>6<;;;::9$9B292555&5556<>>@===9:6<@@;@AA6:9?=@@BBCAA@CCCDG@CC;;6:98666/0*/)//4.5<<:;<4834;:88=7BB?AAA?A==8?6==B>?ADDD.;;=;;::=98//)/5666929-//????<BBBBBB>B>@AA<ABB<?>BBA@B>?>8;::<<;>:=:;99685/5:82506=<;79:0:888
@ATNG8:03816:04593
GATGGTAGCTATACGTATATCTATGTACTCATTCGTTTCGGAAGAGACAGGTACGTTAATAGTTAATAGCGTACTTCTTTTTCTTGCTTTCGTGGTATTCTTGCTAGTTACACTAGCCATCCTTACTGCGCTTCGATTGTGTGCGTACTGCTGCAATATTGTTAACGTGAGTCTTGTAAAACCTTCTTTTTACGTTTACTCTCGTGTTAAAAATCTGAATTCTTCTAGAGTTCCTGATCTTCTGGCTCTCGTAGACAGATATACCATCGAATCACGAAAGTCT
+
CEBC?BBCBCCCBB@CFDCFCBBBBBCCCD@@?@CCE>CC?B?BBBBCBB?BDCBB>@>@BBB>B>BBBBBBBBB?@?@?@1AB?BACD<@@?B>BBB>BB=ABBBBB?BBBAA?DD<@>@:=8;;;:788><>@DF7::>@@?@>@@@AAA@@@:8;:=AA;?<AAA?>A??@<AAAAA5A:?:=>ACC.>8669-3-----;=6;7;AAA/A;;;A<A<@@<@>>=>=A<A8;;A@AC<A??<?@A>>>AAA?>?D?>>>994886667899;7::2:676
@ATNG8:03819:04612
GATGGTAGCTCGCTGATGATATCTCCAGAAGATCAGGTACTCTAGAAGAATTCAGATTTTTAACACGAGAGTAAACGTAAAAAGAAGGTTTTACAAGACTCACGTTAACAATATTGCAGCAGTACGCACACAATCGAAGCGCAGTAAGGATGGCTAGTGTAACTAGCAAGAATACCACGAAAGCAAGAAAAAAGAAGTACGCTATTAACTATTAACGTACCTGTCTCTTCCGAAACGAATGAGTACTACTCTCAGAGACACACTACCATCGAATCACGAAAGTCT
+
@ACC?@A@CCBBBBBCAABCBCB;;6;BA=ABAABB@BAAA:::CA=@A5929?@>>>>>0>?BBBDCC<;;CB=BCBAAAA,@A>C5;;;*;@C?CCDBCBCCC?C?BB?BDC@CAAABCBCBCCCCBBFE?BBCC?@@@@B@@?<@?BBB@BBBDCCCC@::;BAA?BB?CBB=AAAAA9@<=9:99999%9@;>998>=>>A5;176==6=9=@CBB@BEA@@DD@C?BBC>EBC@BBABBCBBA?@@CAAAA?>?AA>>>@@<ACDAA;@@>>BDC>;;;@
@ATNG8:03773:04630
GATGTAGAGAGACTGTAGCGCACCCAGAAGATCAGGAACTCTAGAAGAATTCAGATTTTTAACACGAGAGTAAACGTAAAAAGAAGGTTTTACAAGACTCACGTTAACAATATTGCAGCAGTACGCACACAATCGAAGCGCAGTAAGGATGGCTAGTGTAACTAGCAAGAATACCACGAAAGCAAGAAAAAGAAGTACGCTATTAACTATTAACGTACCTGTCTCTTCCGAAACGAATGAGTACCTCTCAGACGCTCGTCCTACCATCGAATCACGAAAGTCT
+
DBBBBDBBB@BDDDBBBCCCCDCC=@BB?DCCC@@>A@BBBBBBB@BB>B>BB@@???C2A@@AABBCCBBBC>CDCBBBB2AB>B5;;;6<EDACBBBGDECB@B@BC@CBB=AABBCBBBBBCDDCBAB@CC??=?BAA?A@?<A?BBB@BBBCAAAC?CCABBB>BC?AAA<??@A@;?;;:>>?@@/@@=A866AAC@@<@<@>?@6:6:ACBB?BCAAABB@B?BBB>BCC?BBBBBCC?A@=>>AAAAA==>AA<A@@<@>>>?<@ACCCCC>B??@
@ATNG8:03774:04644
GATGGTAGCACGAGTCACTCCATATCCAGAAGATCAGGAACTCTAGAAGAATTCAGATTTTTAACACGAGAGTAAACGTAAAAAGAAGGTTTTACAAGACTCACGTTAACAATATTGCAGCAGTACGCACACAATCGAAGCGCAGTAAGGATGGCTAGTGTAACTAGCAAGAATACCACGAAAGCAAGAAAAAGAAGTACGCTATTAACTATTAACGTACCTGTCTCTTCCGAAACGAATGAGTACTGCGTCTCACTCTCGCCTACCATCGAATCACGAAAGTCT
+
56==9=CCCBBBBBBCCBBB@CCDBB?BDC@BBDCBB@B@CCCCCCC?CC?B?BBBBBBBB3B?BDCCAABAACD>A?;;;;;*;C=A5;;;.;CEACCCCDCCCC=C?CC?CCC=@AB>@ACCCCBBBBBBB?BCBB>A@BA????9@?BBB@BDBBAAAA?CCCCAA?BD?999499AA?;BA=:>BFDD/AA=@>=>B>>>><>:<<AA1617<@@A>BA@@>992:9===5<==7<BBBBBB???BAA?@?@?C??@B?BBC@CB999?@@@A@@@9?:::
@ATNG8:03774:04663
GATGGTAGGCACTGCGCACACATCCCAGAAGATCAGGAACTCTAGAAGAATTCAGATTTTTAACACGAGAGTAAACTGTAAAAAAGAGGTTTTACAAGACTTCACGTTTAACAATATTGCAGCAGTACGCACACAATCGAAGCGCAGTAAGGATGGCTAGTGTAACTAGCAAGAATACCACGAAAGCAAGAAAAAGAAGTACGCTATTAACTATTAACGTACCTGTCTCTTCCGAAACGAATGAGTACGAGAGAGCACACGTGTCTACCATCGAATCACGAAAGTCT
+
66==9=;@65555=<<<=<<?@;99)59=49A?>@B>B?=>><<<=;>>:>7;;555>>=+><554;;<<4//;1//00/////#/880676.677(----(-9.225,5+223622,2878A>===BBBBCAABABBBB>BAAB@??B?B@CCC@BAAD?@?B@CCCBAA>@B;999>AA?AA3559455555'.626...;;??A:A7<<AA=A=BBB;:8:@ABAAA>@:=??8?A@;>>@ABBAAA==@?>AABBBC@@;;;AA<@>>===@>>>B@@8@000
@ATNG8:03777:04655
GATGGTAGTCTCAGATAGTCTATAGTACTCATTCGTTTCGGTAGAGACAGGTACGTTAATAGTTAATAGCTGTACTTCTTTTTCTTGCTTTCGTGGTATTCTTGCTAGTTACACTAGCCATCCTTACTGCGCTTCGATTGTGTGCGTACTGCTGCAATATTGTTAACGTGAGTCTTGTAAAACCTTCTTTTTACGTTTACTCTCGTGTTAAAAATCTGAATTCTTCTAGAGTTCCTGATCTTCTGGAGATATCATCAGCGAGCTACCATCGAATCACGAAAGTCT
+
5:==9>=DA@;66>>>>C666==666<?>>=A9<<=<6=@:??>ADBAAD?DBBBB@F>BA=B@C?A@@000=///)/8888)9<6::?>7<<AC?CBA=?A000:@=@>BBB??=BB?BBB?B@CCC@A@CD@BBCC@CBBBCDCCCCBBAAACC>;;;?BD=A?::;ACBCEC@B:::;-9;@=:;;;;*;?@@C=CCCCBBBBB?:CDDD1C99:C;@<@B?ACCE@@@8;9:BAB@A>@?A?AAABCDCDEECHEDBBBD;;5;<;;:59AABCCD>DCBB
@ATNG8:03777:04677
GATGGTAGCGCACACATAGATACAGTACTCATTCGTTTCGGAAGAGACAGGTACGTTAATAGTTAATAGCGTACTTCTTTTTCTTGCTTTCGTGGTATTCTTGCTAGTTACACTAGCCATCCTTACTGCGCTTCGATTGTGTGCGTACTGCTGCAATATTGTTAACGTGAGTCTTGTAAAACCTTCTTTTTACGTTTACTCTCGTGTTAAAAATCTGAATTCTTCTAGAGTTCCTGATCTTCTGGAGATACCCATGATACTCTAACATCGAATCACGAAAGTCT
+
BBBEACC?@@BBBCGICCCCBBCCCDBABBCC=@@@@;@B?B@CCGCCCC@CCCBB?B?CAAA@D@C@BBBBAA@=>@@@?,?@:??@A<AABC?BBC>AA=@@@ABCABCCDFCCC@BBB@C@CCBBCBBC?BBBB?CCCCCAA@BBBBBBCBB?B@@=@D@CACCCBBBBBD@B;;;;.;=A>;;;;;*;B;;;7;BBBB@C;;;5;>@@,@A?AB>A=@F>BBBBB;;6;?AAABBB@CCHACCCCCCI?DDBCCDCCBAB?BBBAAA?::=CCCC>A@@B
@ATNG8:03781:04631
GATGGTAGCACGAGTCACTCATATCCAGATGATCAGGAACTCTAGAAGAATTCAGATTTTTAACACGAGAGTAAACGTAAAAAGAAGGTTTTACAAGACTCACGTTAACAATATTGCAGCAGTACGCACACAATCGAAGCGCAGTAAGGATGGCTAGTGTAACTAGCAAGAATACCACGAAAGCAAGAAAAAGAAGTACGCTATTAACTATTAACGTACCTGTCTCTTCCGAAACGAATGAGTACGTGTGACGTACGTGAGCTACCATCGAATCACGAAAGTCT
+
66<?9=BCDCD@A@CCHFCAA@;;;:>CBBBCDHDB?B@CHF;;6=8<@7>=AA@??BBB3B?BBDCAA@CCDC>99;BAAA1BC?B@DDD=CCCADCBBBBB@@<@?BB@BBB?BBAABBBBCCBBBDCCC@BBAA?C@A@BBBB@C@BBB?BBBCBCCB@BBBBBB?CC@BBB>??ABA;@==9:8888+8@:>;<;@@??>7;7;?>A6;7;>BAA>AB???@?@C?BBC>BBB?AA???BBBBCCACDBBBBBCBBBBBBBAC????<>CD=BBB<A@=>
@ATNG8:03789:04633
GATGGTAGTACATGATAGACGACACCAGAAGATCAGGAACTCTAGAAGAATTCAGATTTTTAACACGAGAGTAAACGTAAAAAGAAGGTTTTACAAGACTCACGTTAACAATATTGCAGCAGTACGCACACAATCGAAGCGCAGTAAGGATGGCTAGTGTAACTAGCAAGAATACCACGAAAGCAAGAAAAAGAAGTACGCTATTAACTATTAACGTACCTGTCTCTTCCGAAACGAATGAGTACAGAGAGTACGATATGTCTACCATCGAATCACGAAAGTCT
+
55==7;;BCABB=666???>CCBBB@BBCAA<;;;;;@=@=A<<<<85404:77455555$57<BCBCBCCCCB=AA;;;;;*;B>B<AAA9ACD=AABBCBBBB@B@CE@BBB?CBBBB?AABBABCCECC@A@@@=@BAAABAA>BBDCD@CCDCCCCC@BBBBBB@BC?BBB?BBCBC<?==898988(:@;A:99BBC?@8=:=>=>=A<A@BBB@CDCCAAAAE@BBB=A@@=????DCBBAAAFAAACBBADAA???@@=A?@@A>D@@>=<=6>;;;
@ATNG8:03793:04657
GATGGTAGCTATACGTATATCTATGTACTCATTCGTTTCGGAAGAGACAGGTACGTTAATTAGTTAATAGCGTACTTACTTTTTCTTAGCTTTTCGTGGTATTCTTGCTAGTTACACTAGCCATCCTTACTGCGCTTCGATTGTGTGCGTACTGCTGCAATATTGTTAACGTGAGTCTTTGTAATACCTTCTTTTTAACGTTTACTCTCGTGTTAAAAATCTGAATTCTTCTAGAGTTCCTGATCTTCTGGTATGACTAGTGTACTACTACCATCGAATCACGAAAGTCT
+
BB?@;;<955<<<<;;;<<<<=;;;::99;59.9><<5==;??AA;;9@A>BBBBD<?3:-877-48==C@@@@@@,//6666'68(/33///&////(//:6==68<8:871778322996?@@<@99<=>>:;:=?@?@<;>>>A8<<>9<85----(--3.350646772227222'266167749453333(305777)..53339953.2666$,,,,,(-277268::=995928//.3548=A>@@@@>==??>>>@@@???@@<@@?@?:::::;;B;B>=>
@ATNG8:03793:04665
GATGGTAGTGTGTCTCTGAGAGTAGTACTCATTCGTTTCGGAAGAGACAGGTACGTTTAATAGTTAATAGCGTAACTTCTTTTTCTTTGCTTTCGTGGTATTCTTGCTAGTTACACTAGCCATCCTTACTGCGCTTCGATTGTGTGCGTACTGCTGCAATATTGTTAACGTGAGTCTTGTAAAACCTTCTTTTTACGTTTACTCTCGTGTTAAAAATCTGAATTCTTCTAGAGTTCCTGTCTTCTGGGATGTGTGCGCAGTGCCTACCATCGAATCACGAAAGTCT
+
9BDD@BBBBB?:////////5599;999455504=>>6<<9<8<<???>>==?=999)98@=?@<A;AB@@=00)/:577777'///)445;2<=>=8>;;6;=15599AB@GCCCCBBB@BBB?B?CBBBBDBB>BBBB@CCBAAABBBFEBBBBBA?BBB@@@?@?BBBBBCCCC>BBBBB7@=A>;<<<<*;ACCC?F;;;CC@@>?.9999'9==@D>@>AE?BCC<<;F@C@BCBCC@BABB=@;;;<@@@@@AAAA@=A;;7;BAAA>AACCCCC<B;;;
@ATNG8:03795:04651
GATGGTAGTGTCAGTGCGCGTCGTCCAGAAGATCAGGAACTCTAGAAGAATTCAGATTTTTAACACGAGAGTAAACGTAAAATGAAGGTTTTACAAGACTCACGTTAACAATATTGCAGCAGTACGCACACAATCGAAGCGCAGTAATGATGGCTAGTGTAACTAGCAAGAATACCACGAAAGCAAGAAAAAGAAGTACGCTATTAACTATTAACGTACCTGTCTCTTCCGAAACGAATGAGTACGAGAGAGCACACGTGTCTACCATCGAATCACGAAAGTCT
+
56>>;>BCCABA;;66>BBBCCCCC@CBB@BC:9;B?B?BADBBBB?BC?C@BBAAABBB2B>ABC>?@BCBBB>??@AAA3@@@,0+000+000+0CAAABDCC?C?AA?ACC?CCBBCBBBCBBBDDDCC?BBAB<???BCAAB?BAABB?BBBBBCBB?@???<<699399:8=9;==18//*/<<==,992=///==A?@<><>>>>:>8<<A;;:;BBA@@A@B?BBD>AAA????@??CDAAAAA@@AAAAAABBC>>><>>>?@<@ABBBCD>CB;;
@ATNG8:03801:04655
GATGGTAGCACGACACGACGATGTGTACTCATTCGTTTCGGAAGAGACAGGTACGTTAATATTAATAGCGTACTTCTTTTTCTTGCTTTCGTGGTATTCTTGCTAGTTACACTAGCCATCCTTACTGCGCTTCGATTGTGTGCGTACTGCTGCAATATTGTTAACGTGAGTCTTGTAAAACCTTCTTTTTACGTTTACTCTCGTGTTAAAAATCTGAATTCTTCTAGAGTTCCTGATCTTCTGGTAGAGCGTGCATATTTTCTACCATCGAATCACGAAAAGTCT
+
;=;<8;@BCC::6?==@EBA;@C?AAB?;@;;4;BBB;AB>@?@CCCCDB?BCA;;699=?B:>>ABBAA?@8@8=BCCC1<A7BCCF>ABCDABBC@CB=@@@B@@=ABBGEDBB?BBB>B@BBABBAAA?CCBB?BBDCA==@@@B@@888@<@AA==>:=<@AAAA@@@A:>>BBA5A<A8==DDD/@???@6?==888=<<=19989(5887A8=8=A:<==?8;;=C=@??>;;367?=A??>>;;;;;:=8///'/5//(//5//(.5558===.:888
@ATNG8:03801:04656
GATGGTAGACACGTGTGCTCTCTCGTACTCATTCGTTTCGGAAGAGACAGGTTACGTTAATAGTTAATAGCGTACTTCTTTTTCTTAGCTTTCGTTATTCTTTCTAGTTTACACTAGCCATCCTTTACTCGCTTCGCATTGTGTGCGTACTGCTGCAATATTGTTAACGTGAGTCTTTGTAAAACCTTCTTTTTACGTTTACTCTCGTGTTAAAAAATCTGAATTCTTCTAGTAGTTCCTGATCTTCTGGTATGAGCGTGCATATATCTGACCATCGAATCA
+
//9:3:>@?BB@@<<;99995549:5556>==8=AAB=BC?C@@@<<><=+0)/8//)/6<;<=6<7=473=888:7<<===+==444;;;158=7<;3333(388888(/-------3856055.566886902-,,,(,,,,477892225222225554::05/5675555222'26888+838255555'588;809767998887155555$5...3.3.375::5556::3;7;:77<;.225.52225855555::33367...-25-...(.55
@ATNG8:03806:04643
GATGGTAGCACGAGTCACTCATATCCAGAAGATCAGGAACTCTAGAAGAATTCAGATTTTTAACACGAGAGTAAACGTAAAAAGAAGGTTTTACAAGACTACACGTTAACAATATTGCAGCAGTACGCACACAATCGAAGCGCAGTAAGGATGGCTAGTGTAACTAGCAAGAATACCACGAAAGCAAGAAAAAGAAGTACGCTATTAACTATTAACGTACCTGTCTCTTCCGAAACGAATGAGTACGATGAGAGAGCTCTCTCTACCATCGAATCACGAAAGTCT
+
=>>>7;:<:5555::555654;<55155;799;@9949=@@BBBBB@CCAD@@@@CBBBB1?=??<:>BCBBBD:==99599$9=99==<=2><<27</0//779;5:5::5::96==98;ACCBCA@@BB@@=@CAA>@??>>?9:69<@<>5::;555==?B8==8A<7727332888;C6=88778899(7777266>==>>18167=:.6/5;=>=;>?=?A@@<?6:::293708;=?333:=735587=55///9885/2,27755/5822377.8A?<
@ATNG8:03808:04671
GATGGTAGAGAGACTGTAGCGCACCCAGAAGATCAGGAACTCTAGAAGAATTCAGATTTTTAACACGAGAGTAAACGTAAAAAGAAGGTTTTACAAGACTCACGTTAACAATATTGCAGCAGTACGCACACAATCGAAGCGCAGTAAGGATGGCTAGTGTAACTAGCAAGAATACCACGAAAGCAAGAAAAAGAAGTACGCTATTAACTATTAACGTACCTGTCTCTTCCGAAACGAATGAGTACGATGAGATCTCGTGTGCTACCATCGAATCACGAAAGTCT
+
@@A??@CCCCCCDEBCCCCBBBBBC>B@@=@@@BCB@C@CCBABBC@BB?A=999?>ABC3B@ECB@@@BBB@B=@:;5999(9@;;.99:*:AA=BBCCCDCBB?B?@@=@CC=??DCCAAACCDCBBCCC?CCCC?BBBBBBBC>A=A::8;CBBBCCA?CCCABB?BB?BCC<??CCC>?@?:>>>>>/=<8===<???@@<@<@AA@<>:>A;::?AAADECC?C?BDB=BBA?AAABBBBBBAAA????>>>>>>@@@>=:=@===:>==@DEC@FCBB
@ATNG8:03809:04677
GATGGTAGTATATCGCGTCGCTATCCAGAAGATCAGGAACTCTAGAAGAATTCAGATTTTTAACACGAGAGTAAAACGTAAAAAGAAGGTTTTACAAGACTCACGTTAACAATATTGCAGCAGTACGCACACAATCGAAGCGCAGTAAGGATGGCTAGTGTAACTAGCAAGAATACCACGAAAGCAAGAAAAAGAAGTACGCTATTAAACTATTAACGTACCTGTCTCTTCCGAAACGAATGAGTACTTAGATATACGTATAGCTCCATCGAATCACGAAAGTCT
+
CBBB?CCC@@@CCGCCCCJDFCCBB?BCC?BBCC:::;?CCCBBBE?BD@C@@@@BCCDD2B?CBABABBA:9::-:@@@=>;*;>7<1655&5<@<@;9:9=;5945>AA?@AAACBBCEBDBCCBCBCBCCACBBB?BCBCBCBA>B@ABC@CBBCBBCB?BBBCDC?CC@BB?;>;337.36628ABBC/>>:=:;;=9<==188-8==>8=8=<@>=9>=>?>><>A:==B=BAA>BBBBBBCC?AA@A@>>>A>>>?@???<A;;;@=BCB?>>A:A=>>
@ATNG8:03810:04645
GATGGTAGTGTGTCTCTGAGAGTAGTACTCATTCGTTTCGGAAGAGACAGGTACGTTGATAGTTAATAGCGTACTTCTTTTTCTTGCTTTCGTGGTATTCTTGCTAGTTACACTAGCCATCCTTACTGCGCTTCGATTGTGTGCGTACTGCTGCAATATTGTTAACGTGAGTCTTGTAAAACCTTCTTTTTACGTTTGCTCTCGTGTTAAAAATCTGAATTCTTCTAGAGTTCCTGATCTTCTGGTCTACTACACTGTACTCTACCATCGATTCACGAAAGTCT
+
BCBD?CCCCBBBDCCCBBBGECBCBBCCCC?><????<AC?B@BBBBBCD@CDCCB?BCDDCC?C@BB?AACCCC@CBDDD5BB?CBCC?CCCC@CCC@CC?BBBBBC@CCCCDCBC@BCB@B?CCDCAA@B@CCCC?BACCDCCCBCBAAB@@@>ABB@AA?A>@@CCBBDCC?B@@@@3@>A=;;;;;*;@AAD=AADCBBCBBB5;;;;*;AAGC@CA;;:;AA@@;;7;?@@@B@@5;;;7<BECCBBAAAECCEDDCCCB@B@@@@@=@ECDCC?CCBA
@ATNG8:03817:04653
GATGGTAGCTCGCTGATGATATCTCCAGAAGATCAGGAACTCTAGAAGAATTCAGATTTTTAACACGAGAGTAAACGTAAAAAGAAGGTTTTACAAGACTCTCGTTAACAATATTGCAGCAGTACGCACACAATCGAAGCGCAGTAAGGATGGCTAGTGTAACTAGCAAGAATACCACGAAAGCAAGAAAAAGAAGTACGCTATTAACTATTAACGTACCTGTCTCTTCCGAAACGATGAGTACTATAGACTATCTGAGACTACCATCGAATCACGAAAGTCT
+
=?CC@BBCBB>BCCFCCCCBCAA@B@BDHAGCBBBB?B@EBBAABG=AA=?<?A@99989(99??@ABBCBBBE=A@A@@@@0@A=B>BBB:BBA?CB;;:AC9:24:94.5;>299BC@@@DCCCB@AABB?CBBB?BBB???BC?@<@00+0>::;:;;7;A@;=B@CB?>==?B==>=6<33.57777(79.52259668<.5028==0527:?>?<@AAABCC>?:==?8=00/::>BB>>?CC@@>>>ACBCC993833,3;9;;47733444(48:;
@ATNG8:03817:04659
GATGGTAGAGTATCATGTGTATCTCCAGAAGATCAGGAACTCTAGAAGAATTCAGATTTTTAACACGAGAGTAACGTAAAAAGAAGGTTTTACAAGACTCACGTTAACAATATTGCAGCAGTACGCACACAATCGAAGCGCAGTAAGGATGGCTAGTGTAACTAGCAAGAATACCACGAAAGCAAGAAAAAAGAAGTACGCTATTAACTATTAACGTACCTGTCTCTTCCGAAACGAATGAGTACTGTATCTATGTGTGCGCTACCATCGAATCACGAAAGTCT
+
<=BC@CACBBB=666<<<<;;55593944.554<<<0949>>@;99<@C?D?AA?::;;;*;=;;:BBBBBDD?C@:;;;;(;@;>@CCC9BBB@CCCCA>@00-0=@@<A??<>BCCCBBBCCBBBCCBB@BCCC>@@BCCABB=@=A::7;CDCCCCB@AAAAAA@BB@BCC:::BBA;A==999999:%:@<987;?BBBD;?;?@@A<@<@BBBBACDBCCBD@C@DCC=CCC?BBBBBBBBBBCBBB>>>B@>>>BBBBA?CACAB;??==BCC=B:::
@ATNG8:03818:04679
GATGGTAGATACTCGCTGATACACCCAGAAGATCAGGAACTCTAGAAGAATTCAGATTTTTAACACGAGAGTAAACGTAAAAAGAAGGTTTTACAAGACTCGCGTTAACAATATTGCAGCAGTACGCACACAATCGAAGCGCAGTAAGGATGGCTAGTGTAACTAGCAAGAATACCACGAAAGCAAGAAAAAAGAAGTACGCTATTAACTATTAACGTACCTGTCTCTTCCGAAACGAATGAGTACTACTCTCAGAGACACACTAATCGAATCACGAAAGTCT
+
>DFD=AABBCCCCA<<>CA@ABDCD?FDC?@@BC@@=@?AABBBCC?CC?B>AAABBDDD3C@?@>???BA@??844:BDDD5BB>A:BBC9CDD@CBBA>>>49.48<<8<>>469@@ACABADCCCBBEC@AA@@5;:??@BBC?B@B;;7:C@??AAA????????AA?AA@<@>888*3775567788%8<9785:===BB=D:?>BB:=888;@@=@DCBBBB??:=@@8@00,0@@@BBBBCBBCBBBBB@;;BCD???<@;;;<==A??@E?DBBB
@ATNG8:03771:04694
GATGGTAGCTCGCTGATGATATCTCTAGAAGATCAGGAACTCTAGAAGAATTCAGATTTTTAACACGAGAGTAAACGTAAAAAGAAGGTTTTACAAGACTCACGTTAACAATATTGCAGCAGTACGCACACAATCGAAGCGCAGTAAGGATGGCTAGTGTAACTAGCAAGAATACCACGAAAGCAAGAAAAAGAAGTACGCTATTAACTATTAACGTACCTGTCTCTTCCGAAACGAATGAGTACTACTCTCAGAGACACACTACCATCGAATCACGAAAGTCT
+
==<B?@<?@=@AA00/<9;ABA>@BB@>@:>>==9:27298;;;:;7;=8=8==??CDCC5CAHCFCBBBBCDE<AA;;;;;*;A5;5:@@4ABB?CBBBCAB;;7:59@7BBB8@ACFBABBCDDCCCCECABCBC@CCB@@@CB>A>;;;6;@BCCCBB@A@@BBB?BB?CBB79:BDB9B:949<>>@.@A=A:::BBA>>:>:>;;;;@<@?BBA>AA@@@AB?B?BCD=BBB?ABBCB@@?AABBBBAAAAABBBBBC>=:>???@=@?>?@@@:@AAA
@ATNG8:03780:04700
GATGGTAGGCGAGAGTGAGACGCAGTCTCATTCGTTTCGGAAGAGACAGGTACGTTAATAGTTAATAGCGTACTTCTTTTTCTTGCTTTCGTGGTATTCTTGCTAGTTACACTAGCCATCCTTACTGCGCTTCGATTGTGTGCGTACTGCTGCAATATTGTTAACGTGAGTCTTGTAAAACCTTCTTTTTACGTTTACTCTCGTGTTAAAAATCTGAATTCTTCTAGAGTTCCTGATCTTCTGGGCAGACTCTCACACGCCTACCATCGAATCACGAAAGTCT
+
69>>:>@@=@D;;6?>CCCB965<:59;@?@?BAAC=;:6:=@@BBCBD?CCCCC?B?BBCC?C>BBBBABABA=>?A@@.>B39978)7=<<.73;;?B?ABBA@@=AA@@BC<;8:AA8=:;;;>;::><AB@@<@>>=;;;=;?AAA866@:99:=<=:><>ABAAA>>>=B>>>>2>1838CFDE/@;;;?:?BBBCAAABC5;;;;+;==BB<>;>@;:::@===<@<>>@BAA66666.6-----77<?DA>>:7<;;6:///=99::BBAA:>>>@
@ATNG8:03785:04685
GATGGTAGCTCACGTACGTCACACGTACTCATTCGTTTCGGAAGAGACAGGTACGTTAATAGTTAATAGCGTACTTCTTTTTCTTGCTTTCGTGGTATTCTTGCTAGTTACACTAGCCATCCTTACTGCGCTTCGATTGTGTGCGTACTGCTGCAATATTGTTAACGTGAGTCTTGTAAAACCTTCTTTTTACGTTTACTCTCGTGTTAAAAATCTGAATTCTTCTAGAGTTCCTGATCTTCTGGACGACGCGCACTGACACTACCATCGAATCACGAAAGTCT
+
59>>9=BB@AA@:96>;;AICBBBBBBCBBAA?ABBF>CC@C@BBBBCCC@CCBBB?A?ABBB>B>BBBBBBBBB?@?@??/?@9>>BC>CCBB?BBB>BC>@@@DBB>ABBB>>>@;AAA<A:AA@A??>>:>AAA7;;>>@>>>@@AAA<==A<???<AA<@;A=>>@A<;;;>>>CC5A;@9>>>>>.>?<;;3<;9566AA@@<@@@A/@===B=B<==:>@@@@@><>:>>?>>?7<;A=AD???>AAAD>>>???>>>@;@:::>=@@@@>>>6>>>>
@ATNG8:03785:04711
GATGGTAGTGATACAGATCAGACACCAGAAGATCAGGAACTCTAAGAAGAATTCAAGATTTTTAACACGAGAGTAAACGTAAAAAGAAGGTTTTACAAGACTCACGTTAACAATATTGCAGCAGTACGCACACAATCGAAGCGCAGTAAGGATGGCTAGTGTAACTAGCAAGAATACCACGAAAGCAAGAAAAAAGAAGTACGCTATTAACTATTAACGTACCTGTCTCTTCCGAAACGAATGAGTACACATCGTCGTGTCGTGCTACCATCGAATCACGGAAAGTCT
+
::<=8=>???;<666<<<:<<///:3779)/499;45:.//6//)/7597383//(/88889'61699:??AC>??88;>:<<@*@>:;;@>@7ABA>@AABBBABB@B@DG@BAA=A;;:@@AABCBHECCCC?AA@A7;;AA????9@=A<;8;BCCBAACABBABBB?BC?AA@;>>@AA9>7729=====&:=7985865/:6)-+--66(-)-8>@><B@??AAB=C=??@9>>?9==?A???HBAABA9::@@??@?773:9,3733/0699//(/919//3
@ATNG8:03787:04693
GATGGTAGCATCATGCATATCTCACCAGAAGATCAGGAACTCTAGAAGAATTCAGATTTTTAACACGAGAGTAAACGTAAAAAGAAGGTTTTACAAGACTCACGTTAACAATATTGCAGCAGTACGCACACAATCGAAGCGCAGTAAGGATGGCTAGTGTAACTAGCAAGAATACCACGAAAGCAAGAAAAAGAAGTACGCTATTAACTATTAACGTACCTGTCTCTTCCGAAACGAATGAGTACGATGAGAGAGCTCTCTCTACCATCGAATCACGAAAGTCT
+
46>>7:?BBBCBBBB@B;;6BC?CB@CCCGEDC;;95>59<=@AAE?BB=?8AAA@ABBC3B?BBBBBBBBBCF>??ACDBA0AA;@5;;;.;BDAB=;;CBB:;::?BB@BCB?ABCDCCCCFCCBBBCDC@CCBB=@@BAABBB?B=A;;7;@@@BFBC?CCCCCC?CC?C>?>?DBAA=BAA>ABBBB3AA;??@@@AAAA6:5;>==9=8=AAAA?ACAABBC@C?@A@9@??;?ABBBBBCBBBBBAA?>?888:::;:;5;===@<@?;9?@@;@::9
@ATNG8:03787:04723
GATGGTAGAGTATCATGTGTATCTCCAGAAGATCAGGAACTCTAGAAGAATTCAGATTTTTAACACGAGAGTAAACGTAAAAAGAAGGTTTTACAAGACTCACGTTAACAATATTGCAGCAGTACGCACACAATCGAAGCGCAGTAAGGATGGCTAGTGTAACTAGCAAGAATACCACGAAAGCAAGAAAAAAGAAGTACGCTATTAACTATTAACGTACCTGTCTCTTCCGAAACGAATGAGTACTGTATCTATGTGTGCGCTACCATCGAATCACGAAAGTCT
+
////)/9<ABBCCCD<;;A@C;;;C>@>@<?BA=BB?B@ACCDECB?BC@C@CCDCBBBC5A=BCCCCCBD@@@;@ABBBBB5BF@E@BCB;BBC?CCBCCBD@@=@=@@=ABB?BBBCCCBBBCCCCBDCB?CCCC?BBBB@A>>9@>@;;7;BBBDCCC=BBCCAA=@A;>>>288888*:>=;::::::%0>;>///=;AAA:=:<=>>5;6;>BBC?BBCBA@@;@;@AA<B@?=?CBCBBBBB?>>BAA@BAA@AAAAAAA?B?;;;<A?<=@@@:@;;;
@ATNG8:03791:04711
GATGGTAGCGCATATCAGCGCAGCCAGAAGATCAGGAACTCTAGAAGAATTCAGATTTTTAACACGAGAGTAAACGTAAAAAGAAGGTTTTACAAGACTCACGTTAACAATATTGCAGCAGTACGCACACAATCGAAGCGCAGTAAGGATGGCTAGTGTAACTAGCAAGAATACCACGAAAGCAAGAAAAAGAAGTACGCTATTAACTATTAACGTACCTGTCTCTTCCGAAACGAATGAGTACAGAGAGTACGATATGTCTACCATCGAATCACGAAAGTCT
+
//997;000CDCCCEGCCCAABBFADCC@BCBBCC8;8;ABBBBC?A@<?99:9;;;;;*;>DBCFCCCAAAC>BA;;;;;*;B>A5;;;.;BBADBBBBBB;:9;?BDACCC?AAABBBBBCBBCCDCCC@CCCC<AABCBBBC?C@CCC@CCBBCCCC?CCCCAB>BB>BA@?BBCBB:@<<899998(:@>B999CCCAA;@<@@AA7;6:AC@@>@BCBBBB@C?CCC>DBB>BBCCBCA@?AAACAA@@ABBBB@@@@C>>>>>>:>?===@D;D=76
@ATNG8:03793:04686
GATGGTAGTACATGATAGACGACACCAGAAGATCAGGAACTCTAGAAGAATTCAGATTTTTAACACGAGAGTAAACGTAAAAAGAAGGTTTTACAAGACTCACGTTAACAATATTGCAGCAGTACGCACACAATCGAAGCGCAGTAAGGATGGCTAGTGTAACTAGCAAGAATACCACGAAAGCAAGAAAAAGAAGTACGCTATTAACTATTAACGTACCTGTCTCTTCCGAAACGAATGAGTACTGCGTCTCACTCTCGCCTACCATCGAATCACGAAAGTCT
+
ABBA;?CCCFBBBBAACCCFCCBBB@AAB;::CCCC@B@BBA@A??=:=9B?BB>==B@B2B>BBCBBBDCBBB=BBAAAAA2AC?C>BBB:BCDAEGAA@CBCC@C@DC@CBB?CCCCCCCBBBCCCCBCB@CBBB@BCBBAA;;5;>A;;8;CBBBBBD@DCA@@A@CD@?>>>@@@@@:AAA?BBCCC3BB?BBBABB?>@1618>?B;>:==B@@=@AAAA@@>@?BCC?D@?=@CDCCCBBBB>@@CDCCCCCDCC?BBFACAAAA?CBBDA@@;@CCB
@ATNG8:03802:04710
GATGGTAGGCGACATACATACGCGCCAGAAGATCAGGAACTCTAGAAGAATTCAGATTTTTAACACGAGAGTAAACGTAAAAAGAAGGTTTTACAAGACTCACGTTAACAATATTGCAGCAGTACGCACACAATCGAAGCGCAGTAAGGATGGCTAGTGTAACTAGCAAGAATACCACGAAAGCAAGAAAAAGAAGTACGCTATTAACTATTAACGTACCTTTCTCTTCCGAAACGAATGAGTACGTGTGCGACGTGTCTCCTACCATCGAATCACGAAAGTCT
+
59<<7<AA<BACBFFIICCEB@B;;9;CFBBCBCDB7;7;BBBBCC@BB?B?BCDDHCCC5A?BCCBCCCCCCC=CCCCCCC1CC?B;AAA9ACCADBBCCCBA@>AABB?BBB?BBBBBBCBBBCCCCCCC?BBCC@BBBBBBAB@C@CCC@CCBBBBBB?BACBBB>@A?887477=?=8@9939AAAB3CB?B:9:B@?AC8:7;@==5;5;=B@@?AE>CCBD@C@@@@<@DC?B????AA@BBBBBBBCBBBAAAC?CCC@C>>>><>A??88829998
@ATNG8:03806:04708
GATGGTAGATACTCGCTGATACACCCAGAAGATACAGGAACTCTAGAAGAATTCAGATTTTTAACATCGTGAGTAAACGTAAAAAGAAGGTTTTACAAGACTCACGTTAACAATATTGCAGCAGTACGCACACAATCGAAGCGCAGTAAGGATGGCTAGTGTAACTAGCAAGAATACCACGAAAGCAAGAAAAAGAAGTACGCTATTAACTATTAACGTACCTGTCTCTTCCGAAACGAATGAGTACTACTCTCAGAGACACACTACCATCGAATCACGAAAGTCT
+
<@?@5>=:;9<<<=><<<=554444)4;:478///8:6868:6///838:5:333333333$33933383339777.7533333$33,3,333&229+227765...(..35255625555>@@@?CCCCBBCC?CBAA?AAAAAABB?B@CCC@AABBBCCB?BACBBC@AA>BAA?BBBA>18885;=@AA/>?:=888;;@>?1818===1819@C;;8;B@@ABB@C@BCB>BBB?BBBBB???AAABBBBCAA;;;==>:;;<?B>===BBB?CBF>BBBA
@ATNG8:03809:04728
GATGGTAGGAGACACGTCGCACACGTACTCATTCGTTTCGGTAGAGACAGGTACGTTAATAGTTAATAGCGTACTTCTTTTTCTTGCTTTCGTGGTATTCTTGCTAGTTACACTAGCCATCCTTACTGCGCTTCGATTGTGTGCGTACTGCTGCAATATTGTTAACGTGAGTCTTGTAAAACCTTCTTTTTACGTTTTACTCTCGTGTAAAATCTGAATTCTTCTAGAGTTCCTGATCTTCTGGATATGAGTGACTCGTGACTACCATCGAATCACGAAAGTCT
+
?A=C:=?C@CDCAB<@@@@CCBBA@BBDCECC?B@@?:@B?BBBBBCBBB@BCBCC>B?BBBB>B?BBBBBBCBB?BBCCC3BB=@?==38:BB=@BA=AA4::AAAB=;;??A@@@<>==;?;:;;;;??A<AA==9=>>==>>@@B@@@???@=A??;?A<A<:;;>>@@@A=;;;BB5A<?:8////(/;----)------6655555'2666:3735<59///7660:8=<>?==:=@@=@@???;;;=B???B=;;;>>=8===<A9::/--9949---
@ATNG8:03812:04702
GATTAGCGCACACATAGATACAGTACTCATTCGTTTCGGAAGAGACAGGTACGTTAATAGTTAATAGCGTACTTCTTTTTCTTGCTTTCGTGGTATTCTTGCTAGTTACACTAGCCATCCTTACTGCGCTTCGATTGTGTGCGTACTGCTGCAATATTGTTAACGTGAGTCTTGTAAAACCTTCTTTTTACGTTTACTCTCGTGTTAAAAATCTGAATTCTTCTAGAGTTCCTGATCTTCTGGGATGTGTGCGCAGTGCCTACCATCGAATCACGAAAGTCT
+
DBB@BB;9;BBBBCBDA;;;BBBCA@A?;;2:;;;)5:5@=B@@B;;5:===BC@C@CCAA?B@DCCBBDCAA?@AEEH3BB???@C=B?BA?BBCACE<;;BHFF@DDDCCCBB?BBB=@>ADDB:;;A=AB@@=AACCCEDAAACCCCAAA@FBB@BB?C?BBBBBBCBD@CBCBB<B?C>;;:::*:CBBB>CCCFEGCDCC?BCCC5CBBCC@C@BB@CCCAAAA=A@BBB@@@?CBCD?C9::@;;;@@ABCCE@DDD?BCCAA?ABCCCCC?CBBB
@ATNG8:03771:04734
GATGGTAGTCTCAGATAGTCTATAGTACTCATTCGTTTCGGAAGAGTCAGGTACGTTAATAGTTAATAGCGTACTTCTTTTTCTTGCTTTCGTGGTATTCTTGCTAGTTACACTAGCCATCCTTACTGCGCTCGATTGTGTGCGTACTGCTGCAATATTGTTAACGTGAGTCTTGTAAAACCTTCTTTTTACGTTTACTCTCGTGTTAAAAATCTGAATTCTTCTAGAGTTCCTGATCTTCTGGAGATACACATGATACTCTACCATCGAATCACGAAAGTCT
+
B?@?:C=BCBBBCCBBCAA@@AAABBBA@<:?9?C@@=BCAIACBABBCD@CBBBC@A?BCBC?C=AAA@@BC@B8499:;):?449==8>@;<6;@A<@A89:@BAA>BIBCBCCIFCBB@C@BCBBCCBBBCCD@BBBCBCCCCBBBBBBBB>B@@=@A>B@BB???@@CB?BCCFF9@=@;;;;;;*;B@@@8;;@ACAAABB?BBBB0BCC@@=B>BCACCD@@B@=A?CDEBBB@DDG>A@BBA@ACBCCCBBCCCCBC@B:;:B@CCDCBBB=BA@@
@ATNG8:03778:04777
GATTAGGAGACACGTCGCACACGTACTCATTCGTTTCGGAAGAGACAGGTACGTTAATAGTTAATAGCGTACTTCTTTTTCTTGCTTTCGTGGTATTCTTGCTAGTTACACTAGCCATCCTTACTGCGCTTTGATTGTGTGCGTACTGCTGCAATATTGTTAACGTGAGTCTTGTAAAACCTTCTTTTTACGTTTACTCTCGTGTTAATAATCTGAATTCTTCTAGAGTTCCTGATCTTCTGGATACACTCATGTGCACCTACCATCGAATCACGAAAGTCT
+
CED@BB?BDBCCCCC9;:EGCCBCCCCD99;:BBF>CC?C@BBBBBBB@DCC??<A@CBBA?B?BBBBBAABB@BBB@@1??:?>@@:@ABC>AAB?BB>==>BBB@BBBAAC>>9=AA;A;<<<<>>@CA9>>>9AAAA?>>><<<@?>>>A:;=<<>>;A;A????>>>@;A@@@@3@=A;<===<.:>777.8/////;;=A<A<BA;??B@@<@<?@<@>>>?==:=:>AA???:??A;;;;@@>>=>=??>>=A;A??<?<>>>=>>>>?>>9?AA@
@ATNG8:03779:04767
GATGGTAGACACGTGTGCTCTCTCGTACTCATTCGTTTCGGAAGAGACAGGTACGTTAATAGTTAATAGCGTACTTCTTTTTCTTGCTTTCGTGGTATTCTTGCTAGTTACACTAGCCATCCTTACTGCGCTTCGATTGTGTGCGTACTGCTGCAATATTGTTAACGTGAGTCTTGTAAAACCTTCTTTTTACGTTTACTCTCGTGTTAAAAATCTGAATTCTTCTAGAGTTCCTGATCTTCTGGAGATATCATCAGCGAGCTACCATCGAATCACGAAAAGTCT
+
56;;8=?@@BBBBBBAABBGDECCCC;;;BBB>BBBA<A@=@=@?@@CCC>:;;BB?C?BCDB?A=ABBCC9:4B8BBBBB2B@>A988)7<=@;AAD?BB<???@BA:;;8879??:?@A;?<;;;><>>A<AAAA<@A==<::8?@@@@@@@@=>>>;>>=A=66///;;;;7<8888,8:?<@?DDD/@::;=2<///67>?==:=BBB/BA???=B;>><@@??@@@;@=CB>>>?7;;?;;<;BBD@??@@@@???>99=6;666;6::==;;;;/;>?D
@ATNG8:03783:04734
GATGGTAGCGCACACATAGATACAGTACTCATTCGTTTCGGAAGAGACAGGTACGTTTAATAGTTAATAGCGTAACTTCTTTTTCTTGCTTTCGTGGTATTCTTGCTAGTTACACTAGCCATCCTTACTGCGCTTCGATTGTGTGCGTACTGCTGCAATATTGTTAACGTGAGTCTTGTAAAACCTTCTTTTTACGTTTACTCTCGTGTTAAAAATCTGAATTCTTCTAGAGTTCCTGATCTTCTGGGATGTGTGCGCAGTGCCTAATCGAATCATGAAAGTCT
+
=<@?=C966665;CC<;;BCB<<<<00/9:/405<;<3;;8<79;666==8;>@;99)93888@4;5;??;=650/>+//:::$/0)//8:/4355.5;9)//)//77796;>><BBBB<AA@<@<BBAAABBB=ABCCGJDCAAABBCBBBDDCCC@<;;@CC@D:;;B;;:BBB=?9999*57<555555$95<@A:A??ABAA@@=7@@@@0@>>?>6;6;A=ACB;;;D?C@CBABBC=@<>@5@000>>@BCBBBB@@>@B@BCBC?BBA:<<;0;AA@
@ATNG8:03789:04772
GATGGTAGCTCTGGCTCTGACTCTCGTACTCATTCGTTTCGGAAGAGACAGGTACGTTAATAGTTAATAGCGTACTTCTTTTTCTTGCTTTCGTGGTATTCTTGCTAGTTACACTAGCCATCCTTACTGCGCTTCGATTGTGTGCGTACTGCTGCAATATTGTTAACGTGAGTCTTGTAAAACCTTCTTTTTACGTTTACTCTCGTGTTAAAAATCTGAATTCTTCTAGAGTTCCTGATCTTCTGGGTGCGCTACAGTCTCTCTACCATCGAATCACGAAAGTCT
+
A;;5044994555.5;;<<>;655;::<==;;;9<<==455057<=<<<<<6;;;;<6:39///)/5;;:<55599.44999'44.48::1////27772795445<:;7;<<:<<5505<C<?<@@:9999@;????:@956=544<555:<:9=6::<9;;9=:000///5<=8=@???0;49499999$55===6>><99/////)////$/:;55269=>8655558;-3-333:88-44<<4<;;;;;>=><665<@<9959<5959<996>;=<)////
@ATNG8:03796:04773
GATGGTAGCATCTGCATATCTCACCAGAAGATCAGGAACTCTAGAAGAATTCAGATTTTTTAACATCGAGAGTAAACGTAAAAAAGAAAGGGTTTTACAAAGACTCACGTTTAACAATATTGCAGCAGTACGCACACAATCGAAGCGCAGTAAGGATGGCTAGTGTAACTAGCAAGAATACCACGAAAGCAAGAAAAAAGAAGTACGCTATTAACTATTTAACGTACCTGTCTCTTCCGAAACGATGAGTACTGCGTCTCACTCTCGCCTACCATCGAATCACGAAAGTCT
+
55<=8<CBCCBBBBBCCCBBBC;;49BA;@A>9;94=9=>:596<8<>6<900/0/;;;;&968:9:<5548===5;:333333#333(33(333&3333(3799777333(2+2;9A@@4>?A?CCDCBBBCCCCCC?CABB=BAA@>><?=@=A@A>ACCCCCCC?BBBBBB=??:999399988)6998888888%/:7:///=;?;;6;7<;888*817>AAA>AAAAA::5:<@@@<ACBBBBBBBBCCCBBAABAAABCCCD?CBB?BCBBB@@@>@;;;0;:9:
@ATNG8:03797:04760
GATGGTAGGCACTGCGCACACATCCCAGAAGATCAGGAACTCTAGAAGAATTCAGATTTTTAACACGAGAGTAAACGTAAAAAGAAGGTTTTACAAGACTCACGTTAACAATATTGCAGCAGTACGCACACAATCGAAGCGCAGTAAGGATGGCTAGTGTAACTAGCAAGAATACCACGAAAGCAAGAAAAAAGAAGTACGCTATTAACTATTAACGTACCTGTCTCTTCCGAAACGAATGAGTACTGTATCTATGTGTGCGCTACCATCGAATCACGAAAGTCT
+
9;BB9=CD@C?@;AABBBDHCCBCC=CBB?AAEEAB?A=BABBCCE?DC?C@BA>9:999):<@?@@?>@<779,:<;9555$5<7<.599'5;@;@A@@=>>0000<>>6?;?=?ABBCGCCBBCCBBBCC@CBBB<??CCBBBB?B?C@?=?AAAABBB?BABBBB?BE>ABB188856(255.555666$6979526A;>?><>:;7@@6;5;?:::<?AABBBC@C?CCC=BBC>ABBCCBB>C>>>B>>=?@@888>?889=BA>>?:>>;;@BC=B9::
@ATNG8:03806:04776
GATGGTAGCATCATGCATATCTCACCAGAAGATCAGGAACTCTAGAAGAATTCAGATTTTTAACACGAGAGTAAACGTAAAAAGAAGGTTTTACAAGACTCACGTTAACAATATTGCAGCAGTACGCACACAATCCGAAGCGCAGTAAGGATGGCTAGTGTAACTAGCAAGAATACCACGAAAGCAAGAAAAAAGAAGTACGCTATTAACTATTTAACGTACCTGTCTCTTCCGAAACGAATGAGTACAGAGAGTACGATATGTCTACCATCGAATCACGAAAGTCT
+
56>@;@BBBBBCCCCCDBBCCCCBB?BCD@BBCB?@>@@BBBBBBB>BB>B?BA@==>>>1>@CCBBBA?@777*7>9:;:;*;B<@=BIK<EGEABCCDCDBBB?BACC@CBB?BDBBBBBBCBBCCCCCC?CC?BB=??A??A??<?=@BB?BBBBBBBB?BBBBBB?BC?989499@@>8=:93::::::%8=:=978AAAAB3836:>>?6:7:@AAA@BBCBBCC@C@BCC=BAC>AAAAACACCCCB@BABBCB==:>=>@@<@B@??;?<;<;::0;===
@ATNG8:03814:04766
GATGGTAGCTATACGTATATCTATGTACTCATTCGTTTCGGAAGAGACAGGTACGTTAATAGTTAATAGCGTACTTCTTTTTCTTGCTTTTCGTGGTATTCTTGCTAGTTACACTAGCCATCCTTACTGCGCTTCGATTGTGTGCGTACTGCTGCAATATTGTTAACGTGAGTCTTGTAAAACCTTCTTTTTTACGTTTACTCTCGTGTTAAAAATCTGAATTCTTCTAGAGTTCCTGATCTTCTGGATAGCGACGCGATATACTACCATCGAATCACGAAAGTCT
+
:;BB=BBBCCDCDAABCCCCCCCBCB?@ABAA?@BBE>CC@D@AAACCCC?BBCCC@C?BBAB>B?CCBBBBB:919BAAA2A?;??@A@8BCA@=@?>7<<7<<ABBB?BBBCAACC=>=?=A<@>>>>@@@;@AAD:>>????===A@@@;;;D<AAA;AA<A;?>>AAAA>?:???AA5A:>:=AAAAA'A@777.866///<<<A4:::9+7?=>@<?<?@<@??>>>A<A<@@@@>>7::?<ACAA?>>>@@@???AAAAAA=@@;::=@@@@@@@9>==>
@ATNG8:03815:04768
GATAGCAGACGTGACAGAGCGCCAGAAGATCAGGAACTCTAGAGAATTCAGATTTTTAACACGAGAGTAAACGTAAAAAGAAGGTTTTACAAGACTCACGTTAACAATATTGCAGCAGTACGCACACAATCGAAGCGCAGTAAGGATGGCTAGTGTAACTTGCAAGAATACCACGAAAGCAAGAAAAAGAAGTACGCTATTAACTATTAACGTACCTGTCTCTTCCGAAACGAATGAGTACTGCGTCTCACTCTCGCCTACCATCGAATCACGAAAGTCT
+
FDDDAAABBDBBCCBCCCCCBB?BDD@CBBB@@>@?AAABBBBBB>B>BA@;;;;;.;?BBB@BBBBA@?8=?=>@@@,AC=A5<<;-;B@=ABBCCCCCB?B?BC@CBA<AAAADCBBABBCCBBBA?CDAB>BBBA>==;6?;??@=ABBBCBCA?CC?BBBABB????9::CCF@BBB?BBBBB3BD@AA@BEBBBB=@<@@B@6:49<?>><?@@@ABB?A?AAC>DBA?BBBEBBB=AACCBCBBBBCCCCC?CBB?BCBAA?AAAA:99/9999
@ATNG8:03817:04743
GATGGTAGCTATACGTATATCTATGTACTCATTCGTTTCGGAAGAGACAGGTACGTTAATAGTTAATAGCGTACTTCTTTTTCTTCTTTCGTGGTATTCTTGCTAGTTACACTAGCCATCCTTACTGCGCTTCGATTGTGTGCGTACTGCTGCAATATTGTTAACGTGAGTCTTGTAAAACCTTCTTTTTTACGTTTACTCTCGTGTTAAAAATCTGAATTCTTCTAGAGTTCCTGATCTTCTGGGATGTGTGCGCAGTGCCTACCATCGAATCACGAAAGTCT
+
CC??>@=BBB>CDCCCBCCEGCBBBB@@BEDC@C@@@:@C>B?BBBBCBB@BBC@@>??BCBB@DAHBB@@@ABB?BACCC1>==>BC>CFBB?BB>9>>188=>7815AA==>>>:=<;3:5;====AAA<==>@7;;??@@A@@??@@FH>>:>?B<@@<A=A@>==9;78/259:8)5270222222#26===3;55599899:-8665$255555:59969??AA@@=B=B?>>=94888919///;;<6;;@@>>><?==:=>>>@8;;@?===6====
@ATNG8:03819:04745
GATGGTAGGCGTGTGAGAGTCTGCCCAGAAGATCAGGAACTCTAGAAGAATTCAGATTTTTAACACGAGAGTAAACGTAAAAAGAAGGTTTTACAAGACTCACGTTAACAATATTGCAGCAGTACGCACACAATCGAAGCGCAGTAAGGATGGCTAGTGTAACTAGCAAGAATACCACGAAAGCAAGAAAAAGAAGTACGCTATTAACTATTAACGTACCTGTCTCTTCCGAAACGAATGAGTACAGAGAGTACGATATGTCTACCATCGAATTACGAAAGTCT
+
CFDF?CBB@CBBBCCCCCCCCBBBD>EEC@CCCC@@>@@CCCCCCC@DD?C>AAA@@?AA2A?BBBBBBBABBB=ACCCCCC3CC?B>BBB8BBB?BBB@@@?>>:==BB=>>>;?BA@@=;=>>BAA=<<A=A<<<;??A@>>>@<@<@@B?AAAA@A>=:=@@?AA>9939A@;?>898)67:49?A?A/9:4::9=?@@@@<?;>>==8<:>@@@@<@@?@>@?8<8:98.:9929@??????B>>>>AAA@??@@>A?>>@;AAAAA;A;==?A?9@:::
@ATNG8:03773:04827
GATGGTAGCTATACGTATATCTATGTACTCATTCGTTTCGGAAGAGACAGGTACGTTAATAGTTAATAGCTTACTTCTTTTTCTTGCTTTCGTGGTATTCTTGCTAGTTACACTAGCCATCCTTACTGCGCTTCGATTGTGTGCGTACTGCTGCAATATTGTTAACGTGAGTCTTGTAAAACCTTCTTTTTACGTTTACTCTCGTGTTAAAAATCTGAATTCTTCTAGAGTTCCTGATCTTCTGGATAGGCGACGCGATATACTACCATCGAATCACGAAAGTCT
+
=:;4.49:<<=?@BBBA;9>:///:::9;;;;49555)44.4.499===>9>B9997<7;5557;8==BBB>B?A;98878$3338333(38:;9666:>>2666?>=9;;>9:9:=055<7<<?==><9988;7734::A=====@?=;>99989@=>8;=8917<9557777*..777+7294=AAAA.=>99;355556566//(.777)7355:592882555588;050758....338345//)/55885558??>>>==8===>=:>@BB===6;://
@ATNG8:03783:04811
GATGGTAGTATATCGCGTCGCTATCCAGAAGATCAGGAACTCTAGAAGAATTCAGATTTTTAACACGAGAGTGAACGTAAAAAGAAGGTTTTACAAGACTCACGTTAACAATATTGCAGCAGTACGCACACAATCGAAGCGCAGTAAGGATGGCTAGTGTAACTAGCAAGAATACCACGAAAGCAAGAAAAAAGAAGTACGCTATTAACTATTAACGTACCTGTCTCTTCCGAAACGAATGAGTACTGTATCTATGTGTGCGCTACCATCGAATCACGAAAGTCT
+
;;CC;CCCCCBBBBECCCCCBBBCB7;@B?BB=9962946=@696>;>B<B??@9:8DDD3B>AA<<<=>===C@CC??>>>.?A=A<AAA;ADD@:9;BCCC<;:;@CDACCD@CCCCCBBBBBBCBBCED?CCCD?BBBBA@@C<A;?9979CBBBDBB?BCCBBA>BB?A@B>A@@??8>==8999999%9?;>98:CCB@@=@<????<?<?BCBB@BBBBBBB@C@CCC>CBB?BBBCCCCBBBBBBB@AACB@@@A@@A@?A?@@@<@@<<BDD=B:::
@ATNG8:03793:04791
GATGGTAGTGCGTGAGAGAGAGACCCAGAAGATCAGGAACTCTAGAAGAATTCAGATTTTTAACACGAGAGTAAACGTAAAAAGAAGGTTTTACAAGACTCACGTTAACAATATTGCAGCAGTACGCACACAATCGAAGCGCAGTAAGGATGGCTAGTGTAACTAGCAAGAATACCACGAAAAGCAAGAAAAAAGAAGTACGCTATTAACTATTAACGTACCTGTCTCTTCCGAAACGAATGAGTACGTGTGACGTACGTGAGCTACCATCGAATCACGAAAGTCT
+
8;AB?CBC@A;?;;;>>@BBAD;;;)5;;7=?;6669<7;;8///;6::8:68=444==>+=58==8=8BCBBB>BBBCEEE5@@<@2;;;-;AB>CCCBA@@00-0;>><@AB?BCABBBBCDEBBBBBBC?BCCC?BBBBBBBC<?;?9:7:CCCCBDD?B?@@A@=??9?B>5<<7788(8;<899::::%8=6582;A;AAA7:779>>1818>BAA?@@?@?CB@C@BBD=A??<?BDCEBBBBBBBBBBCC>>>BBBBBBE?B?@?C?A>==999+:?;;
@ATNG8:03804:04826
GATGGTAGGCACTGCGCACACATCCCAGAAGATCAGGAACTCTAGAAGAATTCAGATTTTTAACACGAGAGTAAACGTAAAAAGAAGGTTTTACAAGACTCACGTTAACAATATTGCAGCAGTACGCACACAATCGAAGCGCAGTAAGGATGGCTAGTGTAACTAGCAAGAATACCACGAAAGCAAGAAAAAAGAAGTACGCTATTAACTATTAACGTACCTGTCTCTTCCGAAACGAATGAGTACGTGTGACGTACGTGAGCTACCATCGAATCACGAAAGTCT
+
ABBC765:399<596<<>>CCCCCC>CDC@BBB@AA=@9BBC996E;>>;>9<?444;;;+B6>>===<BB>@?8;;99555$5<5@299:*9@@;;@@BBAA9;89?AA?AAC@DCBCCFFBBCCCBBCBB@BBBB@BBBBCCBB?B@C@A=???AACBE?BCCBBB?BC@BCB@D?:55.3..(//////%/:39857;;??A<A:;;@@9@<>>A::8:AADAAA=@?BBB?BCD<??BBBBBB??@@BBCCBCBBA>>>@@A=:;;=A;=<;:;;;3;@@@
@ATNG8:03819:04822
GATGGTAGCAGACGTGACAGAGCGCCAGAAGATCAGGAACTCTAGAAGAATTCAGATTTTTAACACGAGAGTAAACGTAAAAAGAAGGTTTTACAAGACTCACGTTAACAATATTGCAGCAGTACGCACACAATCGAAGCGCAGTAAGGATGGCTAGTGTAACTAGCAAGAATACCACGAAAGCAAGAAAAAAGAAGTACGCTATTAACTATTAACGTACCTGTCTCTTCCGAAACGAATGAGTACCTCTCAGACGCTCGTCCTACCATCGAATCACGAAAGTCT
+
BBBG?BBCC?BB@@;<<<966@=BB@BBB@BBBAAB@E@BBAA???>AB?B?BDBBABBA2A?@AAABBBCCCC=BACDEDC1@A=A9A?A7ABCAAAACCDCBB@B@DC@BBB?BBBBCDDBBADCCCCAA?BEBB?A>?>@AAA>B@DDD@CCCCBBCC=?>BBBB>CC@BBB9::BBA;@=<7988888%/<7;///<;?>?3836<AA.838ABAA=AA:::A@=@<A@@;@??<?CCBBBB?BBBAA???@@@@?@A<A??;?A@A@<A@BBAA@<ABAB
@ATNG8:03772:04862
GATGGTAGCAGACGTGACAGAGCGCCAGAAGATCAGGAACTCTAGAAGAATTCAGATTTTTAACACGAGAGTAAACGTAAAAAGAAGGTTTTACAAGACTCACGTTAACAATATTGCAGCAGTACGCACACAATCGAAGCGCAGTAAGGATGGCTAGTGTAACTAGCAAGAATACCACGAAAGCAAGAAAAAGAAGTACGCTATTAACTATTAACGTACCTGTCTCTTCCGAAACGAATGAGTACGTGTGCGACGTGTCTCCTACCATCGAATCACGAAAGTCT
+
56>A;@CBC@@ABDCCCBCCCCCCC@BBB?BBB<;;=A=@BC@@@C?BB@B????AA@@@2A=AABBBBBBAAA;@@@@@@@0@A=A<@A@7ACC@CBBBCCCBB@B@BB?BCD?BBAABBDCBBBDBBBCC@BBBB>AAABAAAA=A?BAA?BCBBBBBB@BBBBBB?BC?BBB>BA???8=?:7:::;;.;A=B;;;????B:>:=@BB7;7;>AAC?BBAA@AA;;7;;;5;00,0@@@CCFBBBAAAB>>>??@@@@<???=DB====AABBBBB=B999
@ATNG8:03778:04830
GATGGTAGCGCACACATAGATACAGTACTCATTCGTTTCGGAAGAGACAGGTACGTTAATAGTTAATAGCGTACTTCTTTTTCTTGCTTTCGTGGTATTCTTGCTAGTTACACTTGCCATCCTTACTGCGCCTCGATTGTGTGCGTACTGCTGCAATATTGTTAACGTGAGTCTTGTAAAACCTTCTTTTTACGTTTACTCTCGTGTTAAAAATCTGAATTCTTCTAGAGTTCCTGATCTTCTGGTAGAGCGTGCATATATCTACCATCGAATCACGAAAGTCT
+
449;39555<<BBBBBBCFAA@BA;66;;<=B9966>29=05.56@@AIFADC:::@C?BBCD@E@CCCDBAACC?ABAAA0?@9<344(9455.5994;=7;;A=AC@CCCFI@CB?CCC?A>@AAD?@??BCBAA=A@@@C;;;BAAABBA@@<B;;6;B<?<@AAB@AACD:;;BCC7B<@;@AAAA,ABBBF>CAABB;:;@@?ACBC2AA@9949=@A?AAAB@@@@D@CAACBD?A:<9;;;:D@@@BBCAABA???@@;<999>9>?@@AAB<BABB
@ATNG8:03789:04852
GATGGTAGAGTACAGTGTAGTAGACCAGAAGATCAGGAACTCTAGAAGAATTCAGATTTTTAACACGAGAGTAAACGTAAAAAGAAGGTTTTACAAGACTCACGTTAACAATATTGCAGCAGTACGCACACAATCGAAGCGCAGTAAGGATGGCTAGTGTAACTAGCAAGAATACCACGAAAGCAAGAAAAAAGAAGTACGCTATTAACTATTAACGTACCTGTCTCTTCCGAAACGAATGAGTACACATCGTCGTGTCGTGCTACCATCGAATCACGAAAGTCT
+
==CC?BDBABBBA<>>>=B959A9506<<7<>>BAA?B=@?AA@>>;::292898<;;77'72;8:888;;@@B:>=<<<<<+==8<8@@A9BAA=AA000@>44055:<5<9949::>?BBCBBBDCCDCD@BBBB=????ABCB?B?B;;8;BBBBEBB?AAABBB@DC@BBB<>>><=386649AAABA)BA>8857AAABD;><>>?@;?;>@C@@=@CAACAC?C>CCD=BBB<??BBCBDCB;;:ABBBBA?=>=;88;@>B@@@C>@;::<<=7;?99
@ATNG8:03790:04868
GATGGTAGTGTGTCTCTGAGAGTTGTACTCATTCGTTTCGGAAGAGACAGGTACGTTAATAGTTAATAGCGTACTTCTTTTTCTTGCTTTCGTGGTATTCTTGCTAGTTACACTAGCCATCCTTACTGCGCTTCGATTGTGTGCGTACTGCTGCAATATTGTTAACGTGAGTCTTGTAAAACCTTCTTTTTACGTTTACTCTCGTGTTAAAAATCTGAATTCTTCTAGAGTTCCTGATCTTCTGGCTCTCTTAGACAGATACTACCATCGAATCACGAAAGTCT
+
:;BC;?D?BBBBBBBCCDCCBBB@CCCCBBAD@CDDD;@@@D@BBCBA@A?ABEEFAG@BBBB?CACCCCCCCCB@;;;;:*:D=BBBE>CB;;9;BB@BB@BBBCBC@BBCCBBBB?CCC@C?CCBBBBBC?BBED?CCCBBBBBCCCCCAAAC@CAA>@@=A?AABBBCCGD@CBBBB:B?C?@A@@@,AAAAB<BBCFGDBBCD@BBBB2B@@@@@B@BD@CCCCAAA@B@CBBCCC?CBC@CCA@@B@BBBCCDCBCAABF@@@?BB?BABBDGG>BBA@
@ATNG8:03791:04849
GATGGTAGTACATGATAGACGACACCAGAAGATCAGGAACTCTAGAAGAATTCAGATTTTTAACACGAGAGTAAACGTAAAAAGAAGGTTTTACAAGACTCACGTTAACAATATTGCAGCAGTACGCACACAATCGAAGCGCAGTAAGGATGGCTAGTGTAACTAGCAAGAATACCACGAAAGCAAGAAAAAGAAGTACGCTATTAACTATTAACGTACCTGTCTCTTCCGAACGAATGAGTACTGCGTCTCACTCTCGCCTACCATCGAATCACGAAAGTCT
+
ABDC@CBBBCCCBBBCEDDC;;;DDACCC?CDC;;9<A=ABBABCC?BD?B?@@:9::;;*9=BFGGCCBCBDD>BBBCCCC5BB@F>BBB<BCB@CBBBCCEBB?C@BB?ACD?BAAADCCCCCCCCCCECADCDB?BBBBBABA<@>BBB?BBBCCBBC?CCCCBC@AA=??>788@CA9?9949AABC3BB?B:99BBCAB:>:=???9=:<ACBC?BB@@@BB@B?CD?BAA>ABBBBCCBBBB@@@BACACBBBC@CCC?CCAAA>AAABBAA<A;;;
@ATNG8:03791:04852
GATGGTAGTGTCATATGAGAGTGTGTACTCATTCGTTTCGGAAGAGACAGGTACGTTTAATAGTTAATAGACGTAACTTCTTTTTCTTTGCTTTCGTGGTATTCTTGCTAGTTACACTAGCCATCCTTACTGCGCTTCGATTGTGTGCGTACTGCTGCAATATTGTTAACGTGAGTCTTGTAAAACCTTCTTTTTACGTTTACTCTCGTGTTAAAAATCTGAATTCTTCTAGAGTTCCTGATCTTCTGGAGATATCATCAGCGAGCTACCATCGAATCACGAAAGTCT
+
=?9::6><<B@@==>>;>;<>;9::::::<>?;@;??<=<;?866666:<7555544)4.44;A7=9@>0--8--(-:+//;;;+;9:+434;08:::3://*/;)//;;==8=@AAA@AB@BBBAC@CAABBCAA<ABBB@CAACCABBBABBCCCCCA;;;@FDAF?A@A@@@A?@<?:;;;.9;:255555$45==?6=<@;;;666<49999(9999;7@=AD@;;;;;:A8:6:DBCCB@AAC=AAABCCDEEKBBBCDAAADC@CCCBC@BCCABDG?G@AA
@ATNG8:03793:04853
GATAGTATCTGCACACTCTGTCCAGAAGATCAGGAACTCTAGAAGAATTCAGATTTTTAACACGAGAGTAAACGTAAAAAGAAGGTTTTACAAGACTCACGTTAACAATATTGCAGCAGTACGCACACAGTCGAAGCGCAGTAAGGATGGCTAGTGTAACTAGCAAGAATACCACGAAAGCAAGAAAAAAGAAGTACGCTATTAACTTTTAACGTACCTGTCTCTTCCGAAACGAATGAGTACTGTATCTATGTGTGCGCTACCATCGAATCACGAAAGTCT
+
:<<==C6:9AA<B>>@@666@@:?>C@DCCBBC@DAAAACBBA?AC>B=@AB:::::'78@<?A@BBBBBB<AA@@@@@,@C>B>BCC<CDF@CCDCCCCBB?B@BB?BAA?;;:BCDCCCCBBBCBBBBBBCC?BABBBBBB?B@C;;8;B@@?BBB?:::AAA<A@<999<@>CCH@A@?;:88888%8;9;858?=>A@5967<>=1<;?:9:;;==<?::::>9==>1;:;5;?>???@@@@;<;A>?;;;???>>>>=<??==>=D>==:::1:==8
@ATNG8:03810:04846
GATGGTAGCTCACGTACGTCACACGTACTCATTCGTTCGGAAGAGACAGGTACGTTAATAGTTAATAGCGTACTTCTTTTTCTTGCTTTCGTGGTATTCTTGCTAGTTACACTAGCCATCCTTACTGCGCTTCGATTGTGTGCGTACTGCTGCAATATTGTTAACGTGAGTCTTGTAAAACCTTCTTTTTTACGTTTACTCGCGTGTTAAAAATCTATAATTCTTCTAGAGTTCCTGATCTCTGGTCTACTACACTGTACTCTACCATCGAATCACGAAAAGTCT
+
<BCC:BBBBBB>666;669B@@BCBBBCBCCIBJEC@CDACACBBBCBB@CDDCC@C???AB<@=?BBBBAAAB@CCCCD3BB>AAED?BBBB?CBB>@@4999?8937BBBAAAA=CCD:<:=>>=;>>><AAAA8=>DA>>===CCBBA>?>6;;>;@@=B=BB@>>>AAA;===BB;C=A7::::9:%6333;46-----66..(.757'44/..62623517<;7888;F:=?A77///=7::;>>??B>>>AAABAA=9949666949;AA?999-988/
@ATNG8:03811:04836
GATGGTAGAGAGAGCTCTCTCATCGTACTCATTCGTTTCGGAAGAGACAGGTACGTTAATAGTTAATAGCGTACTTCTTTTTCTTGCTTTCGTTGTATTCTTGCTTAGTTACACTAGCCATCCTTACTGCGCTTCGATTGTGTGCGTACTGCTGCAATATTGTTAACGTGAGTCTTGTAAAACCTTCTTTTTACGTTTACTCTCGTGTTAAAAATCTGAATTCTTCTAGAGTTCCTGATCTTCTGGTGAGATATGCATGATGCTACCATCGAATCACGAAAGTCT
+
>?;?;?CBBBAA@A@666<<=<<@BB??A<@B=CAAA<BB?C?AAABBEC?A@BB<:=?BB@B>A?AABBB::4B6:ACCC1AB?BBBC<>A@:0..,),,(,,,(,68188=;AAAA<686<@<???>===><@C@A<>>>@@@@???B@@;;;A:;::;AA<>;>BBBAAADD:>?@CB2?3818;DDF/>??BA7;;;;>@@?@@<@@@@/A888B<A=AB;??@@@@@<@<???A@@<@@@<==>>@>>>AAA@@@A?@@@B<?:::A=AAAAAAA:A>>:
@ATNG8:03817:04850
GATGGTAGGTGCACATGAGTGTATCCAGAAGATCAGGAACTCTAGAAGAATTCAGATTTTTAACACGAGAGTAAACGTAAAAAGAAGGTTTTACAAGACTCACGTTAACAATATTGCAGCAGTACGCACACAATCGAAGCGCAGTAAGGATGGCTAGTGTAACTAGCAAGAATACCACGAAAGCAAGAAAAAGAAGTACGCTATTAACTATTAACGTACCTGTCTCTTCCGAAACGAATGAGTACTGCGTCTCACTCTCGCCTACCATCGAATCACGAAAGTCT
+
;;BC<BBCADAABCCDDCCBCBBBC?CCC@BBBCBB?A?CCCCCBB?BD@B@CCCCCCBB1C@DDABBDDDBBB=BDDDDDD1BB?B<AAA;@BB@BAABBBA885:>AB>BBC?BBCBBBCCCGBBBBCCC?CCDD<@@BBBBAA<A@C??>?FCDCCCA?BBBA??>BB?@@@;==?@=8@<<888888.:>:B867@@>>>795:>=>1818ABAA>BBAAABB?B@CCC>CBB?BAACCCCAAABBABBBBBCCCCD?CCC?CCCCC?BBBCBAA;@@@@
@ATNG8:03819:04859
GATGGTAGCAGACGTGACAGAGCGCCAGAATATCAGGAACTCTAGAAGAATTCAGATTTTTAACACGAGAGTAAACGTAAAAAGAAGGTTTTACAAGACTCACGTTAACAATATTGCAGCAGTACGCACACAATCGAAGCGCAGTAAGGATGGCTAGTGTAACTAGCAAGAATACCACGAAAGCAAGAAAAAAGAAGTACGCTATTAACTATTAACGTACCTGTCTCTTCCGAACGAATGAGTACGATGAGAGAGCTCTCTCTACCATCGAATCACGAAAGTCT
+
@@A=?DB=======666;;;;;;=A89:58444:45.47;?@;?8B7BB>=68;;77777'3,339377>;77929<AABCC1BB@C@CDD<GDD?CCCCDC;;;?B?AA?ACC>AABBJBBBCCAAAHEDC@CCAA>AAAAA@AB:<9>00-0A@@CABB?BAAA@A=AB<:99497>AA9@79;===>>='8:45/./87:5517<A@AB6:7:>B??=?ABCCDD?B?AA=???:??????@AA988B????@@>>>?????;?=>::5;8:9779+7877
@ATNG8:03771:04908
GATGGTAGGCGTGTGAGAGTCTGCCCAGAAGATCAGGAACTCTAGAAGAATTCGGATTTTTAACACGAGAGTAAACGTAAAAAGAAGGTTTTACAAGACTCACGTTAACAATATTGCAGCAGTACGCACACAATCGAAGCGCAGTAAGGATGGCTAGTGTAACTAGCAAGAATACCACGAAAGCAAAGAAAAAGAAGTACGCTATTAACTATTAACGTACCTGTCTCTTCCGAAACGAATGAGTACTGCGTCTCACTCTCGCCTACCATCGAATCACGAAAGTCT
+
69==:?CC@BBBBBCDCCBBB;;;9)5>>=CC;:;B?B=AABEAAA>@@=@=@B?@@AA@2A=AA@??@@@???8??==???.?B?B?BED5:9@<9:9A@=<8838<AA<A>>;>=>>>====>B@???AA<AAAA:889678>>=B:>?D=A>>>A?=>:=AA?BB@BC@CDC?AA@BC<A;:9/9>>>@2AC?C@???????;?;?BBA>A?A?::9=@@@A998=C=:;;19;;4:@??=>>>>??879@@A@A>@@@000A===@@B@B???@AA398?>
@ATNG8:03803:04922
GATGGTAGTGATACAGATCAGACACCAGAAGATCAGGAACTCTAGAAGAATTCAGATTTTTAACACGAGAGTAAACGTAAAAAGAAGGTTTTACAAGACTCACGTTAACAATATTGCAGCAGTACGCACACAATCGAAGCGCAGTAAGGATGGCTAGTGTAACTAGCAAGAATACCACGAAAGCAAGAAAAAGAAGTACGCTATTAACTATTAACGTACCTGTCTCTTCCGAAACGAATGAGTACGTGTGCGACGTGTCTCCTACCATCGAATCACGAAAGTCT
+
69>>:?BBAABDDDDEBBBCCCDBC?BBC?BBB@?@=@?BCCAAAC?CC?C?>>@AADDA2A=AAAAABCDBBB<BA@@AAB5AC=B<@@@9ACC@CCCCCCEBB?B@BC@CCC?BA@@BDCCBBBDDCCBC?CCBA?BAA??A@@<A>BAA@ACCDCAAC?ACAAAA>BB?7777;=<=;7?@@<@AAAB3?A=A;::ABBAA;?<?>??494:>A?@=@A???CD@B?BBB>BAA>ABBCBBBAABCCCA>=>==<@@@<A@@<A@;;;=ADBB???8????
@ATNG8:03812:04893
GATGGTAGAGAGAGCTCTCTCATCGTACTCATTCGTTTCGGAAGAGACAGGTACGTTAATAGTTAATAGCTTACTTCTTTTTCTTGCTTTCGTGGTATTCTTGCTAGTTACACTAGCCATCCTTACTGCGCTTCGATTGTGTGCGTACTGCTGCAATATTGTTAACGTGAGTCTTGTAAAACCTTCTTTTTACGTTTACTCTCGTGTTAAAAATCTGAATTCTTCTAGAGTTCCTGATCTTCTGGGCTGCGCTGATATGCGCTACCATCGAATCACGAAAGTCT
+
@@;;05:9=@@BBBB;66>CCCCBCB?ACCCC@CCCC=CC@D@BBBACAB>@@C??<?8:9BB>A>ABBBA?A@@;999::(:A499BB@BBBB@CCDBBB:;;@A>@=@BBBBBBC?BBC?C@BBBBB889@BBBC?B@@@AAAA=?BBBB>>>;>;;6;;5:;>>AAAA???======2<:=:=>>==/<>;<<0;:=;:;?>>>=BBBB/?>>=<:?5;;;?==>///177<<=>=?::9<<2<///H=<=B@@>>:=<=//,/:::=9=A@AABD9A===
@ATNG8:03813:04929
GATGGTGCTCTGCTCTGACTCTCGTACTCATTCGTTTCGGAAGAGACAGGTACGTTAATAGTTAATAGCGTACTTCTTTTTCTTGCTTTCGTGGTATTCTTGCTAGTTACACTAGCCATCCTTACTGCGCTTCGATTGTGTGCGTACTGCTGCAATATTGTTAACGTGAGTCTTGTAAAACCTTCTTTTTACGTTTACTCTCGTGTTAAAAATCTGAATTCTTCTAGAGTTCCTGATCTTCTGGGCAGACTCTCACACGCCTACCATCGAATCACGAAAGTCT
+
B@@;9<BBD=BBCCCECIBAA@@??<<>@59.7444)49:@<B@CAAAA>BBAAB?B@DB@A>A@CCB@>00//)//:::'//+544<29866.5<<49:469<@?D@DCCCCB@@<@AA?B@CC@A;;;C@DA;;9;CBABBB@@@;::@>??<@AB?BB@D7::B;;:CEC@CCCBB7B=A<ABCCC5ACBBB=AAA@A@A@@@;A@AB2BBBCC@CACG@<;;ABAB@B@CCBAAB=@?CL>BBBBBBBBBABBDCC@CBB?A@@@@<??BCHLG?DBBB
@ATNG8:03814:04923
GATGGTAGCAGACGTGACAGAGCGCCAGAAGATCAGGAACTCTAGAAGAATTCAGATTTTTAACACGAGAGTAAACGTAAAAAGAAGGTTTTACAAGACTCACGTTAACAATATTGCAGCAGTACGCACACAATCGAAGCGCAGTAAGGATGGCTAGTGTAACTAGCAAGAATACCACGAAAGCAAGAAAAAGAAGTACGCTATTAACTATTAACGTACCTGTCTCTTCCGAAACGAATGAGTACGTGTGCGACGTGTCTCCTAATCGAATCACGAAAGTCT
+
EDCC?CCBBBCCCCCCBCBBBCBCB?CCD?CCBB??=@?BBCCCCB?AA>B>CBC@@@@@2A?BBABBBCCCCC=AABCCCC5CCAGACCC;CCE@CBAAGEEBA?A@CC?BDD>@@AABCCDCBCCCBBBB?B@??<?AA@@A?><@?BBB@CCBBBBBB?BBBBBB@BB@ABA<>>::9,877878889(7>9>:;;ACB??<?<?>?A1818=@@?=AAAAADB>A>ABG=B::4:??AABCCCC787AA????@C??<>>:==@@=AA====@9???>
@ATNG8:03777:04973
GATGGTAGCGCATATCAGCGCAGCCCAGAAGATCAGGAACTCTAGAAGAATTCAGATTTTTAACACGAGAGTAAACGTAAAAAGAAGGTTTTACAAGACTCACGTTAACAATATTGCAGCAGTACGCACACAATCGAAGCGCAGTAAGGATGGCTAGTGTAACTAGCAAGAATACCACGAAAGCAAGAAAAAGAAGTACGCTATTAACTATTAACGTACCTGTCTCTTCCGAAACGAATGAGTACTGCGTCTCACTCTCGCCTACCATCGAATCACGAAAGTCT
+
BBCB?B@@?BBBCCCCCCC@@ABCC>CCCACCBD;97:=AAACBBB@CD?B?BBCBCCCC3B@CBCCDCCBCBC=B@99999*;B>C4;;<-<BCACCBCDDDBB?B@A@>@BB@BBBABBBBBBBBBBCEEADBBB@CB@@@@998;@CBB@BDCCCCCD?BBBBBB>BB>BBB<>?CBA9>9949ACDC3CE@C@@>@@@;;495:=>>594:?AAA?BBAA@AA>A?ACE?CCA?BBCCCCCBBBBBBBCCBCCCCBB@CBB?BBBBB?BBBA@@@:@AAA
@ATNG8:03778:04947
GATGGTAGCGAGCGAGTGTGTATACCAGAAGATCAGGAACTCTAGAAGAATTCAGATTTTTAACACGAGAGTAAACGTAAAAAGAAGGTTTTACAAGACTCACGTTAACAATATTGCAGCAGTACGCACACAATCGAAGCGCAGTAAGGATGGCTAGTGTAACTAGCAAGAATACCACGAAAGCAAGAAAAAGAAGTACGCTATTAACTATTAACGTACCTGTCTCTTCCGAAACGAATGAGTACGTGTGCGACGTGTCTCCTACCATCGAATCACGAAAGTCT
+
55<<5<@@ABBABBCCCBBBBCA;;46CC?BACC:;5;9=;:;;;B?BB<A>AAB;;;;;.;@CIDDDDBBBCD>DC99999*;C@C;BAA9CDCACBBBCCCBB@C@CC@CCB?BBBBABCDCCCBBBBBD@DDDC?C???BBBB?C@CAA>BCBCCCCD@AAA@A@?CC@BBB<>>==;3???;?DDFD2BC@B999AA>@A<@<@@>><><?@BBB=AA:::BB?B?ACC=CAC?AAABBBBBBBBBCCBBBBABB@A:?BA<A>>>=<?>AB@@?9????
@ATNG8:03785:04971
GATGGTAGACATATCGTACTCTCTGTACTCATTCGTTTCGGAAGAGACAGGTACGTTAATAGTTAATAGCGTACTTCTTTTTCTTGCTTTCGTGGTATTCTTGCTAGTTACACTAGCCATCCTTACTGCGCTTCGATTGTGTGCGTACTGCTGCAATATTGTTAACGTGAGTCTTGTAAAACCTTCTTTTTACGTTTACTCTCGTGTTAAAAATCTGAATTCTTCTAGAGTTCCCTGATCTTCTGGATACACTCATGTGCACCTACCATCGAATCACGAAAGTCT
+
;:@@=??AA;;666<<<=>@;;;<==<<<BAA;A;;;59>;>6<999:;=8==BBB?@=@AAA<A>BB@@@?@00,/3999)350;:66.60.-06--(/323367;>9@ABB@???:==@:?::::;AA=>;>>>>;??===>>@AAA@B;;;><@BB=BA7;7887BBB???<???AA5A5:488888(8<<<>7?=>=@>?;;;8====+;==>?;>;>A=@@AA>==188-8><9--*--=466:?=<99///8565;6:660663334,--337;49666
@ATNG8:03790:04939
GATGGTAGCACGACACGACGATGTGTACTCATTCGTTTCGGAAGAGACAGGTACGTTAATAGTTAATAGCGTACTTCTTTTTCTTCTTTCGTGGTATTCTTGCTAGTTACACTAGCCATCCTTACTGCGCTTCGATTGTGTGCGTACTGCTGCAATATTGTTAACGTGAGTCTTGTAAAACCTTCTTTTTACGTTTACTCTCGTGTTAAAAAATCTGAATTCTTCTAGAGTTCCTGATCTTCTGGTAGAGCGTGCATATATCTACCATCGAATCACGAAAGTCT
+
<@BB?BDCCDCC?BCCEDAA@@BBBBCCCCAA=ACBC>BB?B@CCBCCBB@BBBBB?C>BBBB>B>BBBBB@@?=9<@<8<)9>6@B?6==BB7@<=:@D4;:;;>>8>CB;:;BB<AAA<?<;;;AAAAA:=>@A<@8::A@@@AA>??===?:>>?=BB<@<@=;;:;@=><>>=AA2?:?:;=<99*6<585.5/..877;8928>?::&99;::4949:59>>>@>>;>=B888<<8===<??>;;;??ABBBAA?AAA??;>8::@<@>>>??@9@AAA
@ATNG8:03792:04934
GATGGTAGTGTGTCTCTGAGAGTAGTACTCATTCGTTTCGGAAGAGACAGGTACGTTAATAGTTAATAGCGTACTTCTTTTTCTTGCTTTCGTGGTATTCTTGCTAGTTACACTAGCCATCCTTACTGCGCTTCGATTGTGTGCGTACTGCTGCAATATTGTTAACGTGAGTCTTGTAAAACCTTCTTTTTACGTTTACTCTCGTGTTAAAAATCTGAATTCTTCTAGAGTTCCTGATCTTCTGGTCTACTACACTGTACTCTACCATCGAATCACGAAAGTCT
+
A@@;7;<=@A@CCCCCCCBBCBBBBCBBBCBB??@@F>CC?C@CBBBCCC@CDCCC9:;:CCE@DACCCCCCCA@=@ACCC5DC8;;@B8@B;;8;CD?CH=;;DDCH@CCBDCCCF>@AB=A=AC;;;BBE@C@AA;;;BBCBBBD@AACBA@A@B@@=@@=@>AABCBBB;;5;;@@@3A;A;A@@?@,@BAAA>BFFGFCCCCB@CGGM5A@@A@?C?BB?CBBCDBB@B?@@?@@B6;:B>BBCCBBBDBBBDBBCCCBBB?A;<;A?BCCABAD=B@@@
@ATNG8:03798:04933
GATGGTAGTATCTGCACACTCTGTCCAGAAGATCAGGATCTAGAAGAATTCAGATTTTTAACACGAGAGTGAACGTAAAAAGAAGGTTTTACAAGACTCACGTTAACAATATTGCAGCAGTACGCACACAATCGAAGCGCAGTAAGGATGGCTAGTGTAACTAGCAAGAATACCACGAAAGCAAGAAAAAGAAGTACGCTATTAACTATTAACGTACCTGTCTCTTCCGAAACGAATGAGTACTGTATCTATGTGTGCGCTACCATCGAATCACGAAAGTCT
+
---53----99@B>>;;;;==<<=>;><<866666>?B;;?A=>;::.98;7333333$349<<444===;B8<=;;DDD1CD@E?BAA6@@C?BBBCCEB;;8;?BB=AA@;@@@@B@@AHCCCCABAC@CCBB>B@@@AABA=B@B;;:;BBABBAB@CBBBAA=AB?AAB=?;;==500/)0;;;<0=@=BAA>><<>>0818=<<:>=AACCC@BBAA@;:5:5:AA;@AA=9998?AAAAAAAACBBBCCBBBB@====CBB>>;>A@@CBA<@000
@ATNG8:03799:04963
GATGGTAGCTATACGTATATCTATGTACTCATTCGTTTCGGAAGAGACAGTTACGTTAATAGTTAATAGCGTACTTCTTTTTCTTGCTTTCGTGGTATTCTTGCTAGTTACACTAGCCATCCTTACTGCGCTTCGATTGTGTGCGTACTGCTGCAATATTGTTAACGTGAGTCTTGTAAAACCTTCTTTTTACGTTTACTCTCGTGTTAAAAATCTGAATTCTTCTAGAGTTCCTGATCTTCTGGAGATATCATTAGCGAGCTACCTTCGAATCACGAAAAGTCT
+
CBBB?CCCBCFCCBBCCCCCDDCBCCBBCCCC@CDBD=AB?C=AABCCBBA?CDCC?C?ABBB>A>BBBCB@@AB?BCCCB2B@?BBBD>BAAA;@@C?BB;==ACDC?AACC@@@A;A>>9>9>>>>>==>;AA??5<<>?>;99ACC??9;;>9>?=;AA;@;@==;;AAAA9=AACC5A<@;>>>>>.98666(------9=7;7;@@@/>AAAA=A;@@<>>>@>>><A;>=AAAA6::A<;;:@>@AAA8:;A999887=0606=;38=C=////)////
@ATNG8:03803:04963
GATGGTAGGCGTGTGAGGGTCTGCCCAGAAGATCAGGAACTCTAGAAGAATTCAGATTTTTAACACGAGAGTAAACGTAAAAAGAAGGTTTTACAAGACTCACGTTAACAATATTGCAGCAGTACGCACACAATCGAAGCGCAGTAAGGATGGCTAGTGTAACTAGCAAGAATACCACGAAAGCAAGAAAAAGAAGTACGCTATTAACTATTACGTACCTGTCTCTTCCGAAACGAATGAGTTCCTCTCAGACGCTCGTCCTACCATCGAATCACGAAAGTCT
+
66CC<@CC?CCCCCC???<@A@BBB=BBB?CCHCBB@B@BBCCCCC@AA=A@CC?>====.==AC???ABCAB@9??99888(9@;@<AAA9BCB?CCBB?>??@=D;<<8<>>:>A<<<>>>?A>>>=AAA;===A7>>@@====:<;A>B>B>>>>=>>:@AAAA?;AA>AAB>BBBBA8>99655555(5607>ADD???A<A<>>>><>BA=;;;>>>>888<A=@@@:?AA>ACBBB?B?A@@AAAA@@@>>>AA;AAA<A@A@@@BB>A>>>9@>?>
@ATNG8:03804:04939
GATGGTAGCTATACGTATATCTATGTACTCATTCGTTTCGGAAGAGACAGGTACGTTAATAGTTAATAGCGTACTTCTTTTTCTTGCTTTCGTGGTATTCTTGCTAGTTACACTAGCCATCCTTACTGCGCTTCGATTGTGTGCGTACTGCTGCAATATTTGTTAATCGTGAGTCTTGTAAAACCTTCTTTTTACGTTTACTCTCGCGTTAAAAATCTGAATTCTTCTAGAGTTCCTGATCTTCTGGAGATACACATGATACTCTACCATCGATCAACGAAGTCT
+
:<<@<AABBB=BCGECBBBCCCCCCB<<666@8A@BC>CC@C@@BACCAB?A@AAB=@8:8?B:C:BB@AAB@9=4<<7;7';738;;;37878/87817<1389=;>488=7>;@A;A>>;>9;<>>>??A:>?>>8<==:::A????@?>>=;6;9::0:@9>5;;<<::999:47;?AA6B9<679::;+:><==188>>===9//-/===,9/87>3:46959///6663;7<<;<<?7::@=:::;>>>9///;==>>>=::3666/--,,(,--)-698
@ATNG8:03806:04961
GATGGTAGTGTGTCTCTGAGAGTAGTACTCATTCGTTTCGGAAGAGACAGGTACGTTAATAGTTAATAGCGTACTTCTTTTTCTTGCTTTCGTGGTATTCTTGCTAGTTACACTAGCCATCCTTACTGCGCTTCGATTGTGTGCGTACTGCTGCAATATTGTTAACGTGAGTCTTGTAAAACCTTCTTTTTACGTTTACTCTCGTGTTAAAAATCTGAATTCTTCTAGAGTTCCTGATCTTCTGGAGATACACATGATACTCTACCATCGAATCACGAAAGTCT
+
<=BB@CBBBC;;5==;996=>=AABCBBAAAA?ACDD=CB?C@CEDDDCD@CABBC?C?CBBB@C@BAACCDCBBABBBBB1BC@BBCC>CGBB@CBC@CC@BBBCCC@BBBDCCCC@CCC@C@CBCBAABB@CCCD?BBBCCCCCCCCBBBB><8>:94;B?B?CBBBBBBDC?BBDDE;G?A<@AAAA1@DBCC>CCCCCCDAAA@BCCC5CCBBB@C@@@=@@@@B@@=@=@BBBBB?BCC@CCBCCCDCCBBBBBBAA@AA>BA@@B?AABADEF>CAAA
@ATNG8:03809:04933
GATGGTAGATATATGCACGCTCTACCAGAAGATCAGGAACTCTAGAAGAATTCAGATTTTTTAACACGAGAGTAAACGTAAAAAAGAAGGTTTTACAAGACTCACGTTAACAATATTGCAGCAGTACGCACACAATCGAAGCGCAGTAAGGATGGCTAGTGTAACTAGCAAGAATACCACGAAAGCAAGAAAAAGAAGTACGCTATTAACTATTAACGTACCTGTCTCTTCCGAAACGAATGAGTACTACTCTCAGAGACACACTACCATCGAATCACGAAAGTCT
+
<>CE?BB?A@DBBDGECBCCDDD998;BC?BCC;;;>A>@AB@????A@?C>9:997?>>>'>;?>>=>BBABBB=A=?AHGIM*BA>A5;;;69DC@BCBCCDDDC<?;::6:AA?BBBCCCCCGDCCCCCCC?BBBB?@@@@BAAB:?<??@<@FCCCCAA?BCCB@??BC?==>588DDD=>>><>CCCC3@@=A766BCB@@9><??@@7:49<@::6:A???BB@B@BBB>BBB?ACDCCBBBBBBCBBBCA@<>=:9;A??=?A??@<>>>@BCB<AAAB
@ATNG8:03770:04980
GATGGTAGTGTCATATGAGAGTGTGTACTCATTCGTTTCGGAAGAGACAGGTACGTTAATAGTTAATAGCGTACTTCTTTTTCTTGCTTTCGTGGTATTCTTGCTAGTTACACTAGCCATCCTTACTGCGCTTCGATTGTGTGCGTACTGCTGCAATATTGTTAACGTGAGTCTTGTAAAACCTTCTTTTTACGTTTACTCTCGTGTTAAAATCTGAATTCTTCTAGAGTTCCTGATCTTCTGGCTCTCGTAGACAGATACTACCATCGAATCACGAAAGTCT
+
//8849AAACB=B>AAAACCBBBDDC;<;AAA>A@@A<AA:C<??@B<<=9>DCCC?C?AA<>;F@CCCC===;;5:>;>?1;C=BBBC?A@@@=BBA>AF?AA@BCCACICBBCBA?@BB@B@BDCCCCCI@CBBB?BBBBAABBCCCDCBBCB?C;;;;D@B@CE;;;ECBB@A@?@@7@;A>;;;;;*;CDCD<=;BBCB@>==2999*9==9?<@@EC?CCCB;;;?B?ABB@@@?BAB@CECAABBCCCCCCCCEEEBB@BAABB?A@CCBBB=BBBB
@ATNG8:03772:05029
GATGGTAGGCGTGTGAGAGTCTGCCCAGAAGATCAGGAACTCTAGAAGAATTCAGATTTTTAACACGAGAGTAAACGTAAAAAGAAGGTTTTACAAGACTCACGTTAACAATATTGCAGCAGTACGCACACAATCGAAGCGCAGTAAGGATGGCTAGTGTAACTAGCAAGAATACCACGAAAGCAAGAAAAAGAGTACGACTATTAACTATTAACGTACCTGTCTCTTCCGAAACGAATGAGTACGTGTGCGACGTGTCTCCTACATCGAATCACGAAAGTCT
+
CCDD@DBB?BCCCBBBCCCBBBBBB>BFF@CCCC9999?CBCCCCC?CC<@<??=77777)8=ABBACCCCCCC>AA77777'7=8@;BBB9BCC?AAA=AACAA;A;==:>>>9>><<<>>>AA??>>>??;>>>>9=<=AAA>=8>=D@@<@:8:??AA:A@@@BB>BB>BBB>>>>CA075/(/6666)////--///6654>8>>>@=A=BA==>=@@>>>>><?<?@A:@BB?>;;;///<<999=AB@???>?AB=@@?AB@@@:=<=?99919?<=
@ATNG8:03773:05006
GATGGTAGTGTCAGTGCGCGTCGTCCAGAAGATCAGGAACTCTAGAAGAATTCAGATTTTTAACACGAGAGTAAACGTAAAAAGAAGGTTTTACAAGACTCACGTTAACAATATTGCAGCAGTACGCACACAATCGAAGCGCAGTAAGGATGGCTAGTGTAACTAGCAAGAATACCACGAAAGCAAGAAAAAGAAGTACGCTATTAACTATTAACGTACCTGTCTCTTCCGAAACGAATGAGTACGAGAGAGCACACGTGTCTACCATCGAATCACGAAAGTCT
+
9;BB<CBBBC@>>;@;@@AAACCCC@CCC@DCBB??>@?AACCCBC?BB=?=?ABBBDDD3B?BBB99:AA999,9@;;;;;*;A>C5;;<6<EEAGCCBBBDDE@C@@@=@CC?BABBCCCEBBBCCCCCD?B@@@??>==888?<@?CCB?BCCBBBBC?AAABBB@BB????799@CA;A??8:;;;;.<>:?888AABAA<A;??AA7:7:ACAA>ABBAABB?B?BBD>CCC?A@ACBBAAABB@=>ABBBA>=???@@@<?=>>><>BCADCC>B999
@ATNG8:03776:04997
GATGGTAGCGCACACATAGATACAGTACTCATTCGTTTCGGAAGAGACAGGTACGTTAATAGTTAATAGACGTACTTCTCTTTCTTGCTTTCGTGTATTCTTGCTAGTTACACTAGCCATCCTTACTGCGCTTCGATTGTGTGCGTACTGCTGCAATATTGTTAACGTGAGTCTTGTAAAACCTTCTTTTTACGTTTACTCTCGTGTTAAAAATCTGAATTCTTCTAGAGTTCCTGATCTTCTGGGTGTATCAGCGAGTATCTACCATCGAATCACGAAAGTCT
+
59EE;CCEC@@?;??969@@;:999544:;452:@@D=@@:>7656;;<<7@@<?<8<9;?CB40+00///9///4.4488<088-3388066///;:6:;044898<?BCDCCCDC@AA@@C?CB;;;;;A=@B;;7;ABBEBBBC;;;BDCCB@BBB@FC?B7;;@AAACBB@BEDDD;B?B<;;;;;*;:AAC>CCCCDBBAB@9=??@0?AABB@B@BB?BBB@BBC@C@BBCCCB?BBBA=BBBCCCCCCHCCBBCEGDB?B@A@B>AABCCDG>CBBB
@ATNG8:03780:05016
GATGTAGCACGACACGACGATGTGTACTCATTCGTTTCGGAAGAGACTGGTACGTTAATAGTTAATAGCGTACTTCTTTTTCTTGCTTTCGTGGTATTCTTGCTAGTTACACTAGCCATCCTTACTGCGCTTCGATTGTGTGCGTACTGCTGCAATATTGTTAACGTGAGTCTTGTAAAACCTTCTTTTTACGTTTACTCTCGTGTTAAAAATCTGAATTCTTCTAGAGTTCCTGATCTTCTGGAGATACACATGATACTCTACCATCGAATCACGAAATCT
+
<>BBDBDCBBC=BC@BBB;66BCCDCCBDBA=ABBB>CG@B?BCCDA99:;DCCC?CADAAA=A>ABB???AAC?AAACC3BB?B>>>8?BBC@DCC?BB599BBAB?AAACAAA=;AAA:?:?>>>><<<;AAAA8==>>;;=>A@@@A?<<<;?@A<AD=A;?@???@@@@<===DD;D;?<>===</89---)------76681:997.5>>>@;A;@@<@?;:;;:;@<@@@@@A7;;@=@BBD???@@>>>:::>>>;;5;;;;>;>633322),,,
@ATNG8:03781:04985
GATGGTAGTGTGTCTCTGAGAGTAGTACTCATTCGTTTCGGAAGAGACAGGTACGTTAATAGTTAATAGCGTACTTCTTTTTCTTGCTTTCGTGGTATTCTTGCTAGTTACACTAGCCATCCTTACTGCGCTTCGATTGTGTGCGTACTGCTGCAATATTGTTAACGTGAGTCTTGTAAAACCTTCTTTTTACGTTTACTCTCGTGTTAAAAATCTGAATTCTTCTAGAGTTCCTGATCTTCTGGGTCTCTCTCACACGCACTACCATCGAATCACGAAAGTCT
+
45;<7<>C@@@DBB=B<<9BA@@BBBBBBAAAAAAAD;@@>@@BBBCBBBACCDCCADACAAA@CACCCCCCBCB>;;;;;*:B<AAAA:@@BB?BCC?CB?;;;CBB?BCBBBBBB:;;B>B@DAB@CC@@=A@BB?CCCCCCBBBA@@BAABB@BBD@CC?C?BBAB@B;;;>C;;;;.;>C>;;;;;*:@@@A=BBCCGAA@BA;@@@@0@AABD@B@BB?BBBBB@@=@=@@BCCC@CACD>DFDA@@AAA@@@BAA;;;;7;BBAA>AAA?@@C=BA@@
@ATNG8:03786:05020
GATTAGATTACAGTGTAGTAGACCAGAAGATCAGGAACTCTAGAAGAATTCAGATTTTTAACACGAGAGTAAACGTAAAAAGAAGGTTTTACAAGACTCACGTTAACAATATTGCAGCAGTACGCACACAATCGAAGCGCAGTAAGGATGGCTAGTGTAACTAGCAAGAATACCACGAAAGCAAGAAAAAAGAAGTACGCTATTAACTATTAACGTACCTGTCTCTTCCGAAACGAATGAGTACGAGAGAGCACACGTGTCTACCATCGAATCACGAAAGTCT
+
CBC?CEAA?AECGCECCBCBCDD@CCB?DCCC??>?>@@BBBBB>BB@B@BA@;====,<9??>99:AA???8==;;;;;*;A>C5;;;6:DD@BBBBBDCCD@C?CD@CBB<??CDEGCCBBABBDDBB@BB>>:?????@>>:@@CBB?BCBCBBDD?CAAABC@CC?889489@=<4===::::::;';>;@979AA??@7;79<>?1838AAAA?BDCCBBB>B>AFF>BBB?AAACCFC:;;>?:::@A>>>>@>>>@A<??888:>A;;?@@8>999
@ATNG8:03788:04983
GATGGTAGACATATCGTACTCTCTGTACTCATTCGTTTCGGAAGAGACAGGTACGTTAATAGTTAATAGCGTACTTCTTTTTCTTGCTTTCGTGGTATTCTTGCTAGTTACACTAGCCATCCTTACTGCGCTTCGATTGTGTGCGTACTGCTGCAATATTGTTAACGTGAGTCTTGTAAAACCTTCTTTTTACGTTTTACTCTCGTGTAAAAATCTGAATTCTTCTAGAGTTCCTGATCTTCTGGCGCGTATGTATTTCGCCTACCATGAATCACGAAAGTCT
+
<ACC?BBBCCCBBCCBCHHFCBBBDBBBCCBB@BBBC=BD?A=AAABBAA<AA@BB>C<?@BB?B=@@BBBBBBB>A=>>>/<<8;566(8>>@?BBB?BA9;;;AAA<A@@@@<=><@@@<@:==AAAAAA=AAAA7=>>;;;;;@@@AA<<<A=AA=;>>9=9=AA@@@@>>9>>===2=9=965555'6:////)//6///;98=>AAA.AC<99694//,/<;;=>>=B:==>>>?:==>;===>AAAAAADD7;;A:==?;?;::5///=666058;;
@ATNG8:03791:05018
GATGGTAGGCGTGTGAGAGTCTGCCCAGAAGATCAGGAACTCTAGAAGAATTCAGATTTTTAACACGAGAGTAAACGTAAAAGAAGGTTTTACAAGACTCACGTTAACAATATTGCAGCAGTACGCACACAATCGAAGCGCAGTAAGGATGGCTAGTGTAACTAGCAAGAATACCACGAAAGCAAGAAAAAGAAGTACGCTATTAACTATTAACGTACCTGTCTCTTCCGAAACGAATGAGTACGATGAGAGAGCTCTCTCTACCATCGAATCACGAAAGTCT
+
>>CB>B<A@CDCBBABDCBCCCCCC?CBC@BDA@AA>@?BBBBABA@;;8;>A@???AAB2B?BCBBAABBBCD>DD::::+9:49?DFD8BBC??988=>>>><A<AC<???<?@@?=>=?996////<=977;@<@=>=A???=B;>>?<?>>>AA@@<;;;>BC@BB?BBB?@=<<@78787;;DDD/;;7<>>?A@9885;5;???=A=AA??@=@AAAB;:496;;;4<<>9?@@B@===A888@@@@>>>???AAB@@<>>>>>:=>A=>>B;C<;;
@ATNG8:03792:05002
GATGGTAGGAGACACGTCGCACACGTACTCATTCGTTTCGGAAGAGACAGGTACGTTAATAGTTAATAGCGTACTTCTTTTTCTTGCTTTCGTGGTATTCTTGCTAGTTACACTAGCCATCCTTACTGCGCTTCGATTGTGTGCGTACTGCTGCAATATTGTTAACGTGAGTCTTGTAAAACCTTCTTTTTACGTTTACTCTGTGTTAAAAATCTGAATTCTTCTAGAGTTCCTGATCTTCTGGATATGAGTGACTCGTGACTAACATCGAATCACGAAAGTCT
+
4<:;7;>>8<<<5659::;;;==C999DC:;9?BBJF>AB<@644;;9::7555;;7;255::8<9===B@;<==444===+888B===5443;6;::.336333;884<BB=8;:A<>>B;?9=<;::>??8==>?8;;9:855555;8//...(.5525619295766---2(--788)3.3277778);877;-537....38399>9)522284:155/5:62228262776577*..5387558=<<==AA==7--,))((,,,,5,5,//775.5557
@ATNG8:03794:05000
GATGGTAGAGAGAGCTCTCTCATCGTACTCATTCGTTTCGGAAGAGACAGGTACGTTAATAGTTAATAGCGTACTTCTTTTTCTTGCTTTCGTGGTATTCTTGCTAGTTACACTAGCCATCCTTACTGCGCTTCGATTGTGTGCGTACTGCTGCAATATTGTTAACGTGAGTCTTGTAAAACCTTCTTTTTACGTTTACTCTCGTGTTAAAATCTGAATTCTTCTAGAGTTCCTGATCTTCTGGTATACACACTCGCTCGCTACCATCGAATCACGAAGTCT
+
=CBC>CDCBBADCCCCAAAHEHCBBBCCCDBA?BBCB>BC@C?BBBBDBB?ABBBB@B>ABBB@C@CCBBBABBC@BBBBB3A@9>?@@8ABBB?BCC@CB:>=BBBB?BA?@AA<<9=<=:?;>===@;;;<@@@@:===>?@@A@@@AAB???568A=>><><??@A@@???<?@ABB5A<A:==BBB/==9;;.7-----699<1///)./..6262993;778///6=388?===7;;@<;;<<<;C@@@A<;;>@@@AA<>>@@@<A::8//)/877
@ATNG8:03795:04984
GATGGTAGCTCTGCTCTGACTCTCGTACTCATTCGTTTCGGAAGAGACAGGTACGTTAATAGTTAATAGCGTACTTCTTTTTCTTGCTTTCGTGGTATTCTTGCTAGTTACACTAGCCATCCTTACTGCGCTTCGATTGTGTGCGTACTGCTGCAATATTGTTAACGTGAGTCTTGTAAAACCTTCTTTTTACGTTTACTCTCGTGTTAAAAATCTGAATTCTTCTAGAGTTCCTGATCTTCTGGTGTCTGATCTGTATCACTACCATCGAATCACGAAAGTCT
+
9;FE?DBBABBBBCCCCBCCCFD@@@CCCCAA>@DDD=AA@C@DAACDCC@CCCCC@B@BCDC?C@CBBBCCCCC?BBCCD1BA=@?CD@DBAA=AA@;@B<@?@EBD?BCCCCCBB?BBB@B?BCDDCBBB?CCCC?CAAABBBBBCCAAACAC?CCD@@C?A?BBCDBCCCC@CBBBB8A;@;;:::9*9@A@C>CCCCCCCBBB@DCCC5C@@@@=@=@B?CBDD@@?=@?BCFBBB>A?A=ACBBCBCCCCCCCBBBCCDC?DCCAB?BBBBAAA<AA@@
@ATNG8:03796:05001
GATGGTAGTATCTGCACACTCTGTCCAGAAGATCAGGAACTCTAGAAGAATTCAGATTTTTAACACGAGAGTAAACGTAAAAAGAAGGTTTTACAAGACTCACGTTAACAATATTGCAGCAGTACGCACACAATCGAAGCGCAGTAAGGATGGCTAGTGTAACTAGCAAGAATACCACGAAAGCAAGAAAAAGAAGTACGCTATTAACTATTAACGTACCTGTCTCTTCCGAAACGAATGAGTACTATAGACTATCTGAGACTACCATCGAATCACTAAAGTCT
+
ABBC@CBBBBBC@AACGCCCCCEDD?BCD@GCCC;;7;=@@DCBBADBB?A?BDBBBBBB3A?BBAAAABBABA;@@:;;;;*;A=A5;;;6;BC@CHEFGCDBB?C@BB@BBB@BBBBBCCCCCCCCCCCC<??@?<@@@@AAAA<A?A@@>@BBBBBCA?CCBBAA?CF<AAA>AABDD>BBB>AFEDD2>><A877A@??@5738D??:>:=?BAA?AAACCAA=>;99:/9@@>ABBCBBBCCCCBAAB>>CBEBBBBBBB?BCDBB?BCAA???8@@@?
@ATNG8:03800:05002
GATGGTAGCGCACACATAGATACAGTACTCATTCGTTTCGGAAGAGACAGGTACGTTTAATAGTTAATAGCGTAACTTCTTTTTCTTTGCTTTCGTGGTATTTCTTGCTAGTTACACTAGCCATCCTTACTGCGCTTCGATTGTGTGCGTACTGCTGCAATATTGTTACGTGAGTCTTGTAAAAACCTTCTTTTTACGTTTACTCTCGTGTTAAAAATCTGAATTCTTCTAGAGTTCCTGATCTTCTGGTCTACTACACTGTACTCTACCGTCGAATCACGAAAGTCT
+
<CBC@C=BBDFCCCCAAABCCBBBA;;4:;4905==?7??:>:6:966??9<AA@>:)9448:?3@<?@>:<55.4:544444$4:;(345808<<<7<555)595:>@?CCBCCCDBBBF@BBB>B>BBCCCCDD@CBBB@BBC;;;@@@ABABBACF@@@@@CC?AAAAAA@@BB>A;;;;;*;;A9??ABA.99@>>8A?>?;;695<.5555$5446=:=?CC?@==000>1:6<079?>;>>B=BABDBBBCBBBDCBAAA;;;=@B@@@?BBBCBBB<@@@@
@ATNG8:03801:05011
GGATGGTAGGACGAGCGTCTGAGAGGTACTCATTCGTTTCGGAAGAGACAGGTACGTTAATAGTTAATAGCGTACTTCTTTTTCTTGCTTTCGTGGTATTCTTGCTAGTTACACTAGCCATCCTTACTGCGCTTCGATTGTGTGCGTACTGCTGCAATATTGTTAACGTGAGTCTTGTAAAACCTTCTTTTTACGTTTACTCTCGTGTTAAAAATCTGAATTCTTCTAGAGTTCCTGATCTTCTGGCGCTCTGTCACGTCTGCTCCATCGAATCACGAAAGTCT
+
/)/994:/0*455554;>A@A?BBC<AA@A9:99=:99,99:>;@A@@@CC?ABA:;594==44.5.599;<///:4/////$/9)44490999;7<;;4;@:996;;C<@ACEEBBB?@;;:;?CC@A@BA@=@DDB@BAADA@@BDBCBAAAAA?BBB?BB>A>@ABB;:;BB?@><==+0*0*/7:::$//9<<)66=666<===;????)977//)/39;59=?995B:B:B==@@@?B>A9?:9:9999===?9999<:929;8447;;;558<584A?
@ATNG8:03811:05004
GATGGTAGCGCATATCAGCGCAGCCCAGAAGATCAGGAACTCTAGAAGAATTCAGATTTTTAACACGAGAGTAAACGTAAAAAGAAGGTTTTACAAGACTCACGTTAACAATATTGCAGCAGTACGCACACAATCGAAGCGCAGTAAGGATGGCTAGTGTAACTAGCAATAATACCACGAAAGCAAGAAAAAGAAGTACGCTATTAACTATTAACGTACCTGTCTCTTCCGAAACGAATGAGTACGTGTGCGACGTGTCTCCTACCATCGTATCACGAAAGTCT
+
CCAA>BAA@DBCCCCCCCCCCEBBB>CCC@DCDBBB<A<ABCCCCC?CC>B=BBBBCDDD5C@CBBBCCCEBBA:@?99:::*:B>B;AAA9ACDADCBBBDCBB?B?BB?CDD?AABBBBBBBBBCCCCECADCCC@BBABBCBB?B@CA@?ABCCDBBB@DBBBBB<?@=@@?;=@888+:99<@CEDD2BB?C:99BBCBB?>:>@BB<@<@@BBB>ABABBCB@C?CCC=CCB@CCCABBCBBBBB=>>BCBBBCBB?BB@=@///@AACCCCCC>CAAA
@ATNG8:03811:05023
GATGGTAGGCGAGAGTGAGACGCAGTACTCATTGTTTCGGAAGATACAGGTACGTTAATAGTTAATAGCGTACTTCTTTTTCTTCTTTCGTGGTATTCTTGCTAGTTACACTAGCCATCCTTACTGCGCTTCGATTGTGTGCGTACTGCTGCAATATTGTTAACGTGAGTCTTGTAAAACCTTCTTTTTACGTTTACTCTCGTGTTAAAAAATCTGAATTCTTCTAGAGTTCCTGATCTTCTGGATATGAGTGACTCGTGCTACCATCGAATCACGAAAGTCT
+
56>><==C?;;5<::96<;@?;A;@@BBCCCC@BBB>BD@C@BCDCEDB@BJBBB@C@EBCC@C?BCCCBBB??:?BAAA3AA>BBB>CCCC<>?A=AC5:9??::43;?A??BE?B@@<A?BBA@@@@@;<>==8==@???AA:;;;;BBAA:====AA887:@@?>>>CC:>===;+75;28<888(76555.5...888:773;====%;99=>7<7<=8=999@AA:>:>A===@:===<???>>>??A888;>=888BDAF888B=@B@C=<<2:///
@ATNG8:03819:05013
GATGGTAGACACGTGTGCCTCTCGTACTCATTCGTTTCGGAAGAGACAGGTACGTTAATAGTTAATAGCGTACTTCTTTTTCTTGCTTTCGTGGTATTCTTGCTAGTTACACTAGCCATCCTTACTGCGCTTCGATTGTGTGCGTACTGCTGCAATATTGTTAACGTGAGTCTTGTAAAACCTTCTTTTTACGTTTACTCTCGTGTTAAAAATCTGAATTCTTCTAGAGTTCCTGATCTTCTGATATGAGTGACTCGTGCTACCATCGAATCACGAAAGTCT
+
55>>;?BBBDCCCB@9666;?<<BCBABCAA=BCCC@BH@F@BBBBEBB?BBBAB@B@BBCC?B?BDCCCAAAA=@@@@@2@B>AABD>CBBB>ABB?BC799?CCD@CCBA??@A<???;@<@A>>>;;;=AAAA<>>>===>A@@AAA;;;;6;>?=@A<@<==>A@@@@@;=;;;;/;:?<@AAAA/>?888-8>>;;;@>>><@BBB/??====F=;;8;@@????<A7;;GB>>:>AAAAAAA::;=>BCA>==BA@@;@??>A;AA???AA9=>>>
@ATNG8:03778:05055
GATGGTAGTATATCGCGTCGCTATCCAGAAGATCAGGAACTCTAGAAGAATTCAGATTTTTAACATCGAGAGTAAACGTAAAAAGAAGGTTTTTACAAGACTCACGTTAACAATATTGCAGCAGTACGCACACAATCGAAGCGCAGTAAGGATGGCTAGTGTAACTAGCAAGAATACCACGAAAGCAAGAAAAAGAAGTACGCTATTAACTATTACGTACCTGTCTCTTCCGAAACGAATGAGTACATAGATATACGTATAGCTACCATCGAATCACGAAAGTCT
+
56=C;@CCBCCBCCCFBBBDEBCBC>BBC?;;9AAAACACCC;;;B?BB?B@;;000@@@0=9@0//:=9;=<@:68;33333$3828-3333$399,34:::;;8828:@@:@@A?B>>=CCCDECCCCBBBB?BBBB>A@@?????8@=A?@=@BBCCCCC?BBBBBB?BC?>>>=@@??>5>::488888(/<7=///::<:;5;5;>?A=AAABAA?ADBBBBB?B?ABD>DBB?BBBBBBBDCBBBB@@A??????DD@@@;@@@@A:>>AA>>>9>>>>
@ATNG8:03781:05047
ATGGTAGCGAGCGAGTGTGTATACCAGAAGATCAGGAACTCTAGAAGAATTCAGATTTTTAACACGAGAGTAAACGTAAAAAGAAGTTTTACAAGACTCACGTTAACAATATTGCAGCAGTACGCACACAATCGAAGCGCAGTAAGGATGGCTAGTGTAACTAGCAAGAAATACCACGAAAAGCAAGAAAAAAAGAAGTACGCTATTAACTATTAACGTACCTGTCTCTTCCGAAACGAATGAGTACGATGAGATCTCGTGTGCTACCATCGAATCACGAAAGTCT
+
5::5:>BBBBCBBCBBBCCBBABB@IEE@DDBD;;9;>AABCCAA>@B?@=B@BBBCCB2B?CCCCBBBDEED=B;;;BBB,AC@9;99&5>>9>==BCDCBB?B@CC@CCC@BAACCCCCBBBC?AA0.*.8..*/9999:44067<=><ABA@?@@@;@AAB?=9000+0005://7==0973,3333333"/;9/0//::BAA=A:<<<@:@:@?A@@=@CCBCBC?B?;;;0;9:6:ADBBBAAABBBBBBBAAABB?>>>??8>>:9:<@?@?CCC=BA@@
@ATNG8:03784:05078
GATGGTAGTATAGAGCTCTACATAGTACTCATTCGTTTCGGAAGAGACAGGTACGTTAATAGTTAATAGCGTACTTCTTTTTCTTGCTTTTCGTGGTATTTCTTGCTAGTTACACTAGCCATCCTTACTGCGCTTCGATTGTGTGCGTACTGCTGCAATATTGTTAACGTGAGTCTTGTAAAACCTTCTTTTTACGTTTACTCTTCGTGTTAAAAATCTGAATTCTTACTAGAGTTCCTGATCTTTCTGGTGAGATATGCATGATGCTACCATCGAATCACGAAAGTCT
+
4:9::@>BA@B;:6;9;99;;;;;;>C@@A@@;@@@@;@B=A=555===>8==BBB=A;?=;?;?6<?==:888A498999(29.52222&288</8377.7?<<::79=9=<<<<;==:<?>:?:;;;8857<7>@>?<??>?::?>==?===9894///579593<=>?>AA<<8;6666-5(/+/7777,7;999---3--*-99-/)/777)6<=<=:=<@A=A????>>><B=AAAA@@@:;;;=?@@@@>>>??????A@?<@>9=///:9<<:::==07688
@ATNG8:03788:05076
GATGGTAGAGTACAGTGTAGTAGACCAGAAGATCAGGAACTCTAGAAGAATTCAGATTTTTTTAACACGAGAGTAAACGTAAAAAGAAGGTTTTTTACAAGACTCACGTTAACAATATTGCAGCAGTACGCACACAATCGAAGCGCAGTAAGGATGGCTAGTGTAACTAGCAAGAATACCACGAAAGCAAGAAAAAGAAGTACGCTATTAACTATTAACGTACCTGTCTCTTCCGAAACGAATGAGTACTACTCTCAGAGACACACTACCATCGAATCACGAAAGTCT
+
45<<7<CECCBCCBBCCCCCCCCCC@CBB?BBD@@@?B?ABBAAAC?CC?C><<=9::::99#94@9;A<<C<<AB;@>;;;;;*:;5;2;;;;;$<BC@BBBBCCMA@?><?><?0000@A@CDCCCCCBAABCC@BBBB>@@??>>=;0:6:@@>ABBCCDCC?BBCABB@BB?@@?<@@999,9::988888+7@:?888A@>87085:==>1818>A??<?ABBBBB>A>BCB=B??=?DCCECAA=BBBBBB@???A?>>>?BC=BB;;;:=>>@::9/:==>
@ATNG8:03789:05054
GATGGTAGCACGGAGTCACTCATATCCAGAAGATCAGGAACTCTAGAAGAATTCAGATTTTTAACACGAGAGTAAACGTAAAAAGAAGGTTTTACAAGACTCACGTTAACAATATTGCAGCAGTACGCACACAATCGAAGCGCAGTAAGGATGGCTAGTGTAACTAGCAAGAATACCACGAAAGCAAGAAAAAAGAATTACGCTATTAACTATTAACGTACCTGTCTCTTCGAAACGATGAGTACCTCTCAGACGCTCGTCCTACCATCGAATCACGATAGTCT
+
55<<0//>:>00)/777<=<<<666>:>;;9;@@B;;7:=BDCEC@A>@@=@?CCCCCCCC3C?BBBBBBBBBEF=A@;;;;;*;A=A5;;;*:CBACABABCBBB?B?BA?@@@=@ABABB;<;BBCABBCC@@@@A?BAACAAA@=B?BAA@CCCBBBBB>BABAAA?AC?AAA=A@AAA2::=9:88888%8>:=39;>?>=><A8<=;;15/5=AAA>@@?@A@@<?899,9887;;>;@A>===B??>>>A@@A@A<>==;?888=:==@@@@??9999
@ATNG8:03791:05057
GATGGGTAGTGTCAGTGCGCGTCGTCCAGAAGATCAGGAACTCTAGAAGAATTCAGATTTTTAACACGAGAGTAAACGTAAAAAGAAGGTTTTTACAAGACTCACGTTAACAATATTGCAGCAGTACGCACACAATCGAAGCGCAGTAAGGATGGCTAGTGTAACTAGCAAGAATACCACGAAAGCAAGAAAAAGAAGTACGCTATTTAACTATTAACGTACCTGTCTCTTCCGAAACGAATGAGTACTACTCTCAGAGACACACTACCATCGAATCACGAAAGTCT
+
8;44<)49:=@;>BCCCGC;;6<<:>5:@A;>AAB@@>A7;:A@@?@<??8B>@?937777'74;;7;;;;8>@B;88;>==;*59255;;;;+;9;9;@;;??DBB@B?BB?BBA>BCAABCMCCCCB@A@A@<@@@@:??>>>?8810:>..)-77---;;6;=C@@=7==7///5886881877422556(2:9A79;@@@;=<-7/5:;>5:7;DBAA>AA@@@AA?B@BCB=B9977?>>>>>>@BBDCBB@?;;;;;;????<@AAAA=A>>=ADE=B???
@ATNG8:03794:05074
GATGGTAGGTAGTACACTAGTCATACCAGAAGATCAGGATCTCTAGAAGAATTCAGATTTTTAACACGAGAGTAAACGTAAAAAGAAGGTTTTACAAGACTCACGTTAACAATATTGCAGCAGTACGCACACAATCGAAGCGCAGTAAGGATGGCTAGTGTAACTAGCAAGAATACCACGAAAGCAAGAAAAAGAAGTACGCTATTAACTATTAACGTACCTGTCTCTTCCGAAACGAATGAGTACGAGAGAGCACACGTGTCTACCATCGAATCACGAAAGTCT
+
:;;@7;=B@CECBBCC996>>AA@>@:>:;5;AABBG@BBCCDDCCC?AA;@;9:9=9999):7<==>>>@?=?>.88:7999'/0)/4:::.<<=:==BCCCBBB?B?@@=@CC>AADCBBBCECCCCCCCC@CB@?<@A@>@BAA>B@CFD=@ACFCCBB?BBCCBB?BB?99:<@A@AA:??>??????.?A>?@B@=====8=8===>5;5;=BBA=@@@@?BB@C?@?@9=9939>@@ABBC???B?????@AB@@;BB>>;>AAAA<@@B?A?A9A99:
@ATNG8:03795:05044
GATGGTAGTGTGTCTCTGAGAGTAGTACTCATTCGTTTCGGAAGAGACAGGTACGTTAATAGTTAATAGCGTACTTCTTTTTCTTGCTTTCGTGTATTCTTGCTAGTTACACTAGCCATCCTTACTGCGCTTCGATTGTGTGCGTATTGCTGCAATATTGTTAACGTGAGTCTTGTAAAACCTTCTTTTTACGTTTACTCTCGTGTTAAAAATCTGAATTCTTCTAGAGTTCCTGATCTCTGGGATGTGTGCGCAGTGCCTACCATCGAATCACGAAAGTCT
+
4:;=<A<CCCCEC><<<DCCDBBBBC999:?@;?CCC?CC=@=@BBCCBB@BBDEF@B@CDDE@G@CCCCCBBBC=@@@A@,@@5;<BC=BCBAAA>9>B000AAAE@CBCCA@AB@DDDAD?ICCBDBBB?@@@@<ABBBCCCCCC@CCCCCC@CBB?@@<@?AABCC@@AE@DCCCC<B@C@BCHDH5BBBBB;B;;;;<B@AC5;;;;*;AABBAD?CC@CBBBCBB@B@BDDCDA@<AA5@000000@DBA@@@@??@@@CBBBB?BABBCDD>C000
@ATNG8:03797:05030
TATGGTAGTATCTGTCTACGAGAGCCAGAAGATCAGGAACTCTAGAAGAATTCAGATTTTTAACACGAGAGTAAACGTAAAAAGAAGGTTTTACAAGACTCACGTTAACAATATTGCAGCAGTACGCACACAATCGAAGCGCAGTAAGGATGGCTAGTGTAACTAGCAAGAATACCACGAAAGCAAGAAAAAGAAGTACGCTATTAACTATTAACGTACCTGTCTCTTCCGAAACGAATGAGTACGTGTGACGTACGTGAGCTCCATCGAATCACGAAAGTCT
+
:?<;:9DC@B@AACDCBBBBBCCBC?BBB@DBBB@@=@?ACCCCCCA@@>@?@C@99999*:7@@;A<AIDCCC?BBB@@@@0>@<@?CCC;CCD@BCCBBBAAA@C@BB?BBB?AAABBBDCCCCCCCDBB?B?@??BB@@ABBB?BADCB?BCCCBBBC?CCCCAA>BC?BBB;==AA?9=>?8>@@@A2BB?C;;;@AABA<><>===1838ACCC@CCBBABB=?=:;:6;DC@CCCCCCCAAABBBBBC@?@AADCCCC@B?@?A@BBAAACD=BBCC
@ATNG8:03798:05065
GATGGTAGGCGTGTGAGAGTCTGCCCAGAAGATCAGGAACTCTAGAAGAATTCAGATTTTTAACACGAGAGTAAACGTAAAAAGGAGGTTTTACAAGACTCACGTTAACAATATTGCAGCAGTACGCACACAATCGAAGCGCAGTAAGGATGGCTAGTGTAACTAGCAAGAATACCACGAAAGCAAGAAAAGAAGTACGCTATTAACTATTAACGTACCTGTCTCTTCCGAAACGATGAGTACCTCTCAGACGCTCGTCCTACCATCGAATCACGAAAGTCT
+
56EE<BBB@@@@B?CCCECBCB@A@6;CE@CCCBBC@C?BBBBBBB@BA>AADC???C@@.@=@@A???BCBBB@BBBBDDC2@:>?3998+:=??CBC@@@@>A9=9?@=@?>;?>><A8<;=??AAAAAA<A@<<6<<;;<:8838=DCB=@;;;@@;;7;>BBCC?BA?BDC===AAD:@:;46666(8918ABB@A@;;5;9><::393:>778=A;;;===<@>@@@8@999@@@<>>=@@@>>;;;AAAAB??<@@@<A>===9<>=>666(7:;:
@ATNG8:03802:05054
GATGGTAGCTCTGCTCTGACTCTCGTACTCATTCGTTTCGGAAGAGACAGGTACGTTAATAGTTAATAGCGTACTTCTTTTTTTCTTGCTTTCGTGGTATTCTTGCTAGTTACACTAGCCATCCTTACTGCGCTTCGATTGTGTGCGTACTGCTGCAATATTGTTAACGTGAGTCTTGTAAAACCTTCTTTTTTTACGTTTACTCTCGTGTTAAAAATCTGAATTCTTCTAGAGTTTCCTGATCTTCTGGTGAGATATGCATGATGCTACCATCGAATCACGAAAGTCT
+
56>>:@CBCCCB;;:BBCAAB@AAB;;<CB;;::CDD>CC@D@CCDBBBCADDCCC@C@BCBB@C@CCCCBBCDFACCCCBBB#BA>ABBG>CBCC=B9979C<A@BCCDACBBCBCBB@BCC@C?CCCCB@@@@BBCC=@@EABBBCCDDDDAAAB?CCC@@?=??BBCCCCCCCACCBDD7@=A>;;;;;;;#<CCCF>BBCCB@@@@>8=?>?,?==@?2;2;:29C@@@@@@0939>>A;9399;7;CCCECDBCCBBBCCBBBAA>AA????A>@?;;;0;@??
@ATNG8:03803:05068
GATGGTAGGCGAGAGTGAGACGCAGTACTCATTCGTTTCGGAAGAGACAGGTACGTTAATAGTTAATAGTGTACTTCTTTTTTCTTGCTTTCGTGGTATTCTTGCTAGTTACACTAGCCATCCTTACTGCGCTTCGATTGTGTGCGTACTGCTGCAATATTGTTAACGTGAGTCTTGTAAAACCTTCTTTTTTTACGTTTACTCGCGTGTTAAAAATCTGAATTCTTCTAGAGTTCCTGATCTTTCTGGATATGAGTTACTCGTGCTACCATGAATCACGAAAGTCT
+
:;CC:BB@?ACBABBBGDCCBBACBBBBBBCB?BCCD=CC?C?CBBCCBB?BDCBA=A?CCCC?C<??BBBCC??89:9999%3@4A@BF=@B@>:?::2;B=@BADCC@CCCFDDBB?>>>,0,0?@DBBBCADCBB?BAAAAAABCDBBAAAA@<=00*0:565;@??=<<65.266=>-82839<>>CDD#=9666)////..7566+2222$295556;4889=<<>>8878589>@<:<5858677-----/6=::>>;;;@@A<??AA=B898?;:1;:7/
@ATNG8:03805:05039
GATGGTAGTACATGATAGACGACACCAGAAGATCAGGAACTCTAGAAGAATTCAGATTTTTAACACGAGAGTAAACGTAAAAAGAAGGTTTTACAAGACTCACGTTAACAATATTGCAGCAGTACGCACACAATCGAAGCGCAGTAAGGATGGCTAGTGTATCTAGCAAGAATACCACGAAAGCAAGAAAAAGAAGTACGCTATTAACTATTAACGTACCTGTCTCTTCCGAAACGAATGAGTACTATGTAGAGCTCTATACTAATCGAATCACGAAAGTCT
+
BBBB?BDDDCBBBCCCCCCC@@@CB@CDG@DCCC998:?BBDCCAA?AA>A?BBA9999:.;@DDCBCCCCCCD9@@99999*;B>B5;::7;CDAGBBBDDCBB?A?AB@BCD?BBBBBBBACDDDBC@CCADCBB?ABBA@AAB?C@DBB@ACCCDCCCCCCCAAA>BB?A@@>BBCBC>>>?9<<<<=1=A?B9::BCA@@<@<AA@@<@9>=BAA>BCBBBDD?B?BBE>CBB?BBBDDBAAABBBBBCBBBB@>>==@@:=>>><AACAABE>BAAA
@ATNG8:03808:05062
GATGGTAGAGTATCATGTGTATCTCCAGAAGATCAGGAACTCTAGAAGAATTCAGATTTTTAACACGAGAGTAAACGTAAAAAGAAGGTTTTACAAGACTCACGTTAACAATATTGCAGCAGTACGCACACAATCGAAGCGCAGTAAGGATGGCTAGTGTAACTAGCAAGAATACCACGAAAGCAAGAAAAAGAAGTACGCTATTAACTATTAACGTACCTGTCTCTTCCGAAACGAATGAGTACTGTATCTATGTGTGCGCTACCATCGAATCACGAAAGTCT
+
8:=>;?@DD;;6<;;9=<@@@@@@@;?<<8;::;;?=@?CAAAA@@<@@=A=@@@;;::9'99=?AADCCCGDC?BBBCBBB2BB?B@BGG;CCB@CBBBBCAAA@D???>??>>BBBACBBCBBCCBBBDC@AAAA7;:AB@@@B?C@C@@>@BBBBAAA@BBBBBB?CC?BBB499999+99949CFED2BB?B;;;>AA@@9=9;;:>5:5:@@A@8;;;;;CC@F@CCC>CCD=@?BBBABBBCBBBBBBBB???@@A@??<?>>>>=@@AABBB>B;;;
@ATNG8:03772:05101
GATGGTAGCTCTGCTCTGACTCTCGTACTCATTCGTTTCGGAAGAGACAGGTACGTTAATAGTTAATAGCGTACTTCTTTTTCTTGCTTTCGTGGTATTCTTTGCTAGTTACACTAGCCATCCTTACTGCGCTTCGATTGTGTGCGTACTGCTGCAATATTGTTAACGTGAGTCTTGTAAAACCTTCTTTTTTACGTTTACTCTCGTGTTAAAAATCTGAATTTCTTCTAGAGTTCCTGATCTTCTGGATATGAGTGACTCGTGCTACCATCGAATCACGAAAGTCT
+
56??9<BBBCCMD@AACCGCDBBBCCCCBB@?=>CCE>BB=C?CBCBBCDAEBBBC?C?BBBD?B@CCCCBBBAA;;;:::*:>;@ACE=CBCC?B;;5;;;0;@@CCF@CCCCCCCB?BCC@C@CCCDAAAB?CCBB?CBB@@?DBAAACCBBBB@BBB?CC@BAABBCDCDCC?CAABA7@>B><<;;;;%;CAAA>ACCCCAAABB<A@A@0@BBBC8;;8;@=@A@@@AB?B?BCCFCC@AAB@CCCCDCBBB:;:BBBABBAA>ACCDC?BCBB@@?9@@::
@ATNG8:03781:05110
GATGGTAGATACTCGCTGATACACCCAGAAGATCAGGAACTCTAGAAGAATTCAGATTTTTAACACGAGAGTAAACGTAAAAAGAAGGTTTTACAAGACTCACGTTAACAATATTGCAGCAGTACGCACACAATCGAAGCGCAGTAAGAATGGCTAGTGTAACTAGCAAGAATACCACGAAAGCAAGAAAAAGAAGTACGCTATTAACTATTAACGTACCTGTCTCTTCCGAAACGAATGAGTACGAGAGAGCACACGTGTCTACCATCGAATCACGAAAGTCT
+
56=@8@B@B@<<<;;ABBC@@?EIE?DCC?BAAA@@=?=@@BB???;==>C=AAABBBBB+>8A@;:?>><==C<BCCCCCC5BA9=.::;*:B@=BACBCCCCG@C@CC@AAA@BABBCBBDABBBBBEDD@CCBB@AAAA@@@C?BB?AA>@@@AA@@A?BBBBBC@BB?A??;?@A?A989849BACC3;;7;888@@>;;5;9==AA6;5;?@;;6;AAABCC>B?ACD>DED?B999@999@@AAA?BB99:B>>?@ABB=C???@;?899?A@9??@@
@ATNG8:03782:05117
GATGGTAGTGCGTGAGAGAGAGACCCAGAAGATCAGGAACTCTAGAAGAATTCAGATTTTTAACACGAGAGTAAACGTAAAAAGAAGGTTTTACAAGACTCACGTTAACAATATTGCATCAGTACGCACACAATCGAAGCGCAGTAAGGATGGCTAGTGTAACTAGCAAGAATACCACGAAAGCAAGAAAAAGAAGTACGCTATTAACTATTAACGTACCTGTCTCTTTCCGAAACGAATGAGTACGAGAGAGCACACGTGTCTACCATCGAATCACGAAAGTCT
+
<=BB?BBBBCCCBBBCCCCCCCBBC>BBDABBBCBB?B?AACBBBB?BB?B?BBBBBBBB+<7=@<<<BC>CCC<B>@@BBB2AC>C4;;:&5:A=@BBCCCCCD?@?AC@CAC?AAAABBBCCAACCAAAB>BB@@<?>>9??:94??B@A=??BAAAB>=>>>???<==8===188<<<4888988998(6=8<588CCA;;7;;??AB:>:>>BBC?ACCBB:998:?ACD=BBC@ABABBDDBBBAAABBBAAADBBBB@>>:>===D>AA@@ACC>@@?B
@ATNG8:03786:05092
GATGGTAGCACACAGATTCATCGTACTCATTCGTTTCGGAAGAGACAGGTACGTTAATAGTTAATAGCGTACTTCTTTTTCTTGCTTTCGTGGTATTCTTGCTAGTTACACTAGCCATCCTTACTGCGCTTCGATTGTGTGCGTACTGCTGCAATATTGTTTAACGTGAGTCTTGTAAAACCTTCTTTTTACGTTTACTCTCGTGTTAAAAATCTGAATTCTTTCTAGAGTTCCTGATCTTCTGGTAGAGCGTGCATATATCTACCATCGAATCACGAAAGTCT
+
>?BB?BBCBBBBBAABCBKECCBBBBCB;;;;CCG?DF@C@CCBCCCC?CCCBB?B@CCCC?C?ABBCCABA?<87889':<4>BCD=C?AB>BAA=?B:>>@AA@>ABBBCAAA>@>?:?:<==><=<>;??;;7<9>>88:DAAAAA@@@@<@@A:??D9A<A@@@A@B==8<8888,8:=9<====+:=333-3-----93-/)/898*59>>>:>;9970565><;<9=///;;AA8::?7??>778===@@@@@@AA=>><A=>=>;>=?@99929=>?
@ATNG8:03796:05089
GATGGTAGACATATCGTACTCTCTGTACTCATTCGTTTCGGAAGAGACAGGTACGTTAATAGTTAATAGCGTACTTCTTTTTCTTGCTTTCGTGGTATTCTTGCTAGTTACACTAGCCATCCTTACTGCGCTTCGATTGTGTGCGTACTGCTGCAATATTGTTAACGTGAGTCTTGTAAAACCTTCTTTTTTACGTTTACTCTCGTGTTAAAAATCTGAATTCTTCTAGAGTTCCTGATCTTCTGGATATGAGTGACTCGTGCTACCATCGAATCACGAAAGTCT
+
BBCB:??CDCBBCCCCFCCCCCCCCCCCBB@@<@AAA<BB?C?BB??@BC?BBBBB@B<>?AA>A?CDCCCDBBA?A==;>/88.9A=>6<//08;;@:A@=>>>AAA588@@@C@?:=;:7;=A@=>=???=B@@@7:9=:::;;AABBC788@<>>A=@@;@<A@@@A@@><6:7888)8:>:======&<<///)/99//.788:-5555$277792826638<<<9<=<@<@AA?>>:==?7;;A??;;;::::///:;=AB:>>>>B:>>>;7==4=---
@ATNG8:03814:05103
GATGGTAGATATATGCACGCTCTACCAGAAGATCAGGAACTCTAGAAGATTCAGATTTTTAACACGAGAGTAAACGTAAAAAGAAGGTTTTACAAGACTCACGTTAACAATATTGCAGCAGTACGCACACAATCGAAGCGCAGTAAGGATGGCTAGTGTAACTAGCAAGAATACCACGAAAGCAAGAAAAAGAAGTACGCTATAACTATTAACGTACCTGTCTCTTCCGAAACGAATGAGTACGAGAGAGCACACGTGTCTACCATCGAATCACGAAAGTCT
+
:455055;:;;<<A>CA666>=:A@<>;;.4?<:::7<244=70004///4//33;;;;+<7=;;;::99<<=5000<999+=>:D2999&55;6;;;;;;<442:;;;29@A:?@CBBBBBCCHIDCBCCADC@@<@;;:B@???C<@@B<@@A@@@BA=@@@@9918?:778:@AAAA;999:99999(7<897:;==<///465556;4<>BBA=AA::9BC>?:??@8=0/*/==>@>@=8=BBABBB>>>BBBBB==97<///=177BBBCC=AA@@
@ATNG8:03822:04484
GATGGTAGTGATACAGATCAGACACCAGAAGATCAGGAACTCTAGAAGAATTCAGATTTTTAACACGAGAGTAAACGTAAAAAGAAGGTTTTACAAGACTCACGTTAACAATATTGCAGCAGTACGCACACAATCGAAGCGCAGTAAGGATGGCTAGTGTAACTAGCAAGAATACCACGAAAGCAAGAAAAAAGAAGTACGCTATTAACTATTAACGTACCTGTCTCTTCCGAAACGAATGAGTACTGCGTCTCACTCTCGCCTACCATCGAATCACGAAAGTCT
+
5<=>?BBCCDCCDCDCCBBA<B>@@7;BB:BBB@@@?B@=;;?BBB?BA=@;==<97333$31788B;=CC9::29>?@AA@,?A=A>BFF<CCC@BBA@@AA;:65<@A?BCC>@@BBCDCCCCCCCCBBB@CBCD>AABC@@::5;=AAA?AACBAA??=???????BB<AA?187A@A:><<:988988%9=8<968BAB>?7;69<?@:?;>?B;;6;A@@AAA?B@BBC=BBA>???BAAA???A;;;AABBCCCCC?CCC?BBBBC?CBA@;;;6;@@?
@ATNG8:03822:04494
GATGGTAGATATATGCACGCTCTACTAGAAGATCAGGAACTCTAGAAGAATTCAGATTTTTAACACGAGAGTAAACGTAAAAAGAAGGTTTTACAAGACTCACGTTAACAATATTGCAGCAGTACGCACACAATCGAAGCGCAGTAAGGATGGCTAGTGTAACTAGCAAGAATACCACGAAAGCAAGAAAAAAGAAGTACGCTATTAACTATTAACGTACCTGTCTCTTCCGAAACGAATGAGTACTGTATCTATGTGTGCGCTACCATCGAATCTCGAAAGTCT
+
>@:::;BCBBBCCABBFCBBBCCCCCCA@<ACCC??<?@BBCCDCC?CB:=<>BBBDCCC2CAEBCCCCBBBBA;A>>@@@@,@B>B5;;;*:>=9;CC=@BC<;7;@BA>B@?9=?B8;:EEBCBCCCCCC@CBBB?CAAABB@?<@=@999:DBBBBBB@CCCBBB@BB=@@?289887*9878899999$0>;=0/0?====3715:>>1818=BAC@BBBBA@@:@::;;09==9???@AABBCBAAB?:::BDCCBBBBCB?@?>>==@??;@@@9@:::
@ATNG8:03824:04480
GATGGTAGTCTCAGATTAGTCTATAGTACTCATTCGTTTCGGAAGAGACAGGTACGTTAATAGTTAATAGCGTACTTCTTTTTCTTGCTTTCGTGGTACTCTTACTAGTTACACTAGCCATCCTTACTGCGCTTCGATTGTGTGCGTACTGCTGCAATATTGTTAACGTGAGTCTTGTAAAACCTTCTTTTACGTTTACTCTCGTGTTAAAAATCTGAATTCTTCTAGAGTTCCTGATCTTCTGGGATGTGTGCGCAGTGCCTACCATCGAATCACGAAAGTCT
+
@<;4.45<?:><----(-577//4<::?@?5557556>4<;6;699::;9:.5;;;@7?7?BBC@G@DC@655:::.43333$3;288;;13359499<<<<9<<>666<@HDBCBB@?@CC@C@DCAAABBB@CCBB>BABAAAAA@@@@;:9BA?@@?=@A;@9@?B:;9CCC@EGJJJ7;5;5;;;;.;ABDE>CBBBBBCCBB@DDDD3AAABD@C@CC?BBBCCCC@B@BBBBBB?B@AA<@000A>>@BCBBBBB@ABA?ABABA?CEJGABA;@CBB
@ATNG8:03824:04492
GATGGTAGCGAGCGAGTGTGTATACCAGAAGATCAGGAACTCTAGAAGAATTCAGATTTTTAACACGAGAGTAAACGTAAAAAGAAGGTTTTACAAGACTCACGTTAACAATATTGCAGCAGTACGCACACAATCGAAGCGCAGTAAGGATGGCTAGTGTAACTAGCAAGAATACCACGAAAGCAAGAAAAAGAAGTACGCTATTAACTATTAACGTACCTGTCTCTTCCGAAACGAATGAGTACGATGAGAGAGCTCTCTCTACCATCGAATCACGAAAAGTCT
+
BBBB@BBDBBBB@BAABBBBCCBBBACDE@?@@>>:5:7::<;;@@=A?<A=@AABCCBC5B@DECDCDDGCBB<BBAAAAA2AC@B7<;<6;CC@CAAACBBLF@C@BB@DCB?BBBBCBCBCBCCCCCCEDCCBA>BA@@AA::8<ACCCACBBBCCBA>ACDHDC?BB?ABB3::999+987998989(7>9?=??BA>=>;><??AB7:5::@@@<@C@@ADD@B?:;;099939<=>AAAAB???BBBCBCCCA@@@@??;@787A<@>@A;;::.9===
@ATNG8:03831:04496
GATGGTAGCATCATGCATATCTCACCAGAAGATCAGGAACTCTAGAAGAATTCAGATCTTTAACACGAGAGTAAACGTAAAAAGAAGGTTTTACAAGACTCACGTTAACAATATTGCAGCAGTACGCACACAATCGAAGCGCAGTAAGGATGGCTAGTGTAACTAGCAAGAATACCACGAAAGCAAGAAAAAAGAAGTACGCTATTAACTATTAACGTACCTGTCTCTTCCGAAACGAATGAGTACTGCGTCTCACTCTCGCCTACCATCGAATCACGAAGGTCT
+
BCBB?BCCCCCBBAAA;ACBDCD998;EE?BBDBBC?A??DDCBBC?BB?C@>>>00/88285=>B99:CCCCD>??>A@@@2@@<@:???5?AB?BBBBB@=;;7;=BB=AAA<>>>?BBBBCCCDFCCCD@CCBB?BBAAAC@?;@<@;;6;AAABCBB?BAAABB?BB>>>>9>>@@@9===9999999%:=<>978A@ACB:>:;<>?5;5;=B@@8;;AAA@@=@?CBC@CBB>AAAABBBCCDBBBBBCCAAABBC?CDD@B@@@C?AAACBB?C@B@A
@ATNG8:03849:04523
GATGGTAGCGCATATCAGCGCAGCCCAGAAGATCAGGAACTCTAGAAGAATTCAGATTTTTAACACGAGAGTAAACGTAAAAAGAAGGTTTTACAAGACTCACGTTAACAATATTGCAGCAGTACGCACACAATCGAAGCGCAGTAAGGATGGCTAGTGTAACTAGCAAGAATACCACGAAAGCAAGAAAAAAGAAGTACGCTATTAACTATTAACGTACCTGTCTCTTCCGAAACGAATGAGTACTGCGTCTCACTCTCGCCTACCATCGAATCACGAAAGTCT
+
@@@D@D;;;CD?969?BBECCCCCI>CAA?@@?CCC?C>BBA@A??<?A>@;?BBBBBBA2B?;;:BBBCCCCC=CBABCBB2A@>AAGHD<HGC@CBCA@<000,0:=?<@@B>AABBBABCCDCCDCCAA=@BAA?BBAA@@@@:A=A;;6;CA@AB;;6;BBCAC?CB?BBA9??99927==99999::%:@;???BBBDEE7;7;>>=:=:=?BBB@CCBBBBB?A=A@@<@00-0@@>ABB???@@@@B@@@AAABA=AAA=B999B???@A;;;:;BBC
@ATNG8:03849:04526
GATGGTAGCACACGAGATCTCATCGTACTCATTCGTTTCGGAAGAGACAGGTACGTTAATAGTTAATAGCGTACTTCTTTTTCTTGCTTTCGTGGTATTCTTGCTAGTTTACACTAGCCATCCTTACTGCGCTTCGATTGTGTGCGTACTGCTGCAATATTGTTTAACGTGAGTCTTGTAAAACCTTCTTTTTACGTTTACTCTCGTGTTAAAAAATCTGAATTCTTCTAGAGTTCCTGATCTTCTGGTGTCTGATCTGTATCACTACCATCGAATCACGAAAGTCT
+
CCCC=BBDCBBB@AABCBBBAA@=BCCCBCCC@CCCD=CB@D@@@@CDCC@BBA@@@C@BBAD?A?BBB@@AAAB?BBCCC1AA>BBBC>CCBB>A@@<@@<?>?BBBB>BBBA==CC=A=A:?;<<<==>>>:>>@>6:8A????>@@@A@>>>@=@AA<<<<3:5:AAAA@@@A699BBB6B<@<@BBBB/AA9990:;<;;;@?@?=BBABB)A888?;?;??;??>=>>@=A=AA@???:>>C=AA>=<AAAAAAAAAA@99;A<@??>A;@AAA===7=>>?
@ATNG8:03852:04511
GATGGTAGTGTGTCTCTGAGAGTAGTACTCATTCGTTTCGGAAGAGACAGGTACGTTAATAGTTAATAGCGTACTTCTTTTTCTTGCTTTCGTGGTATTCTTGCTAGTTACACTAGCCATCCTTACTGCGCTTCGATTGTGTGCGTACTGCTGCAATATTGTTAACGTGAGTCTTGTAAAAACCTTCTTTTTACGTTTACTCTCGTGTTAAAAATCTGAATTCTTCTAGAGTTCCTGATCTTCTGGACGACGCGCACTTGACACTACCATCGAATCACGAAAGTCT
+
4444.44444:<77/////7/5455=:95<5828<<>3::7:5:<<<???=BA@99.56;5598A>A@CA</0/9499;;;+996;<<>277//)/7727<156===>:>;;;999A?B??;?6:9@A@<==;?;=B<AA@BB?999>?>:;9<<2:5565;8>5949;;;;=>5:59595$59=9>?@BB1@?ACD<A@@?966<<<8=<<<*<555;9=9==;?D?@@?C?A?A@BA??;??A=BB::;@AA==00+0@<>>BBB?C???A?@<@?99:,9===
@ATNG8:03855:04521
GATGGTAGAGAGAGCTCTCTCATCGTACTCATTCGTTTCGGAAGAGACAGGTACGTTAATAGTTAATAGCGTACTTCTTTTTCTTGCTTTCGTGGTATTCTTGCTAGTTACACTAGCCATCCTTACTGCGCTTCGATTGTGTGCGTACTGCTGCAATATTGTTAACGTGAGTCTTGTAAAACCTTCTTTTTTACTTTTACTCTCGTGTTAAAAAATCTGTAATTCTTCTAGAGTTCCTGATCTTCTGGTGTCTGATCTGTATCACTACCATCGAATCACGAAAGTCT
+
CC@@?ABBCC@@@BC;66====CBECDBDCCB@BDDD>CC?C?ABBCBAA;;;CBC@D>AABB@B?BAABB>><A;AAABA2@?8<::9.5AAA=A9947A98983::6;AA;<=@@=:;:=D<AABA>>>>=AA@@:>>>??@BAAAAA@;::A<;::=DD<>9AAAA>??AD:>>@A@5@594:=@@@@)@A===.=/////=;9<188888%866///797//-7@B>>>?<A<AABA??;AAD=@@@??@???AA??A;;=>>>=AA>==:??AA@@@8@AAA
@ATNG8:03859:04491
GATGGTAGTGTCGAGTGCGCGTCGTCCAGAAGATCCAGGAACTCGTAAGAAGAATTCAGAATTTTTAACATCAGAGAAGTAAACTGATTAAAAAGAAGGTTTTACAGACTCACGTTTAACAATATTGCAGCAGTACGCACACAATCGAAGCGCAGTAAGGATGGCTAGTGTAACTAGCAAGAATACCACGAAAGCAAGAAAAAGAAGTACGCTATTAACTATTAACGTACCTGTCTCTTCCGAAACGAATGAGTACACATCGTCGTGTCGTGCTACCATCGAATCACGAAAGTCT
+
<<@<8<:777:////////55;9944.49949///)/:)-(-8////)/:6983:6///806666'63833/////-(---9/8--//(/888'88381777&3255888976535-5277(...27335===:::>?><@@@>=AAD;A@;;;:9;.8/77715886/..95;??>>?<>><<=>;?>>AD9C>>999;;;)550.....88980505...38266=6605A=<;;;8<5:8:1893089?AA@?BBBBABBCBA@@??=9:9997;888?8??@@AAC>CB==
@ATNG8:03869:04502
GATGGTAGGACGGAGCGTCTGAGAGGTACTCATTCGTTTCGGAAGAGACAGGTACGTTAATAGTTAATAGCGTAACTTCTTTTTCTTGCTTTCGTGGTATTCTTGCTAGTTACACTAGCCATCCTTACTGCGCTTCGATTGTGTGCGTACTGCTGCAATATTGTTAACGTGAGTCTTGTAAAACCTTCTTTTTACGTTTACTCTCGTGTTAAAAATCTGAATTCTTCTAGAGTTCCTGATCTTCTGGGTGCGCTACAGTCTCTCTACCATCGAATCACGAAAGTCT
+
;:==?@><8<//)/7//4994454949<666>=8<;>;8?>;?;9::B@BB=:<:::4579=9>0969>9<<9905?244999'49.449:)4455.5<;279,//<<:><==B=AACB=@AA>A=BB@@@AAB>AC@@=BA@@AAA@AB;;;CABA@BBA?CCAE9::BBBACDEADBBBC:B@C@BCHFK5BAAAC8A<;;BCB@?@@CDEE5@@@BB>B@CC?;;;@@@A=@;?DBCA@;@:;;0;D;;;BBBABB@@@@AAAA=A@@?@@CCCBCCC>AAAB
@ATNG8:03820:04533
GATGGTAGGAGACACGTCGCACACGTACTCATTCGTTTCGGAAGAGACAGGTACGTTAATAGTTAATAGCGTACTTCTTTTTCTTGCTTTCGTGGTATTCTTGCTAGTTACACTAGCCATCCTTACTGCGCTTCGATTGTGTGCGTACTGCTGCAATATTGTTAACGTGAGTCTTGTAAAACCTTCTTTTTACGTTTACTCTCGTGTTAAAAATCTGAATTCTTCTAGAGTTCCTGATCTTCTGGGTGCGCTACAGTCTCTCTACCATGAATCACGAAAGTCT
+
56>>:?BB@CCBBBB<::?@<=9;696=<=6615;==4<<:>:=ABCBBB?BA@@@9?17333-47988<888<;688888)7917333(288;.44=7<@<?<<899.348:AAAB=?@?<@<@@AAA;;;=@===398>>>>AAAA@?=;:;=8888<AB<?;>>A@???88188888,/7<9=9===,--799)----55597917555(599::5:48=4=A>>>>@<@;??A?>>::==@6///99@?=>=@==;;<??@=;;;A:96--,*5,5522
@ATNG8:03823:04553
GATGGTAGCACACGATATCTCATCGTACTCATTCGTTTCGGAAGAGACAGGTACGTTAATAGTTAATAGCGTACTTCTTTTTCTTGCTTTCGTGGTATTCTTGCTAGTTACACTAGCCATCCTTACTGCGCTTCGATTGTGTGCGTACTGCTGCAATATTGTTAACGTGAGTCTTGTAAAACCTTCTTTTTACGTTTACTCTCGTGTTAAAAATCTTGAATTCTTCTAGAGTTCCTGATCTTCTGGATATGAGTGACTCGTGCTACCATCGAATCACGAAAGTCT
+
66CD?CCBCCCCBBB:;:@?;?;>=B?CAB;;4;BBE>BCAHAAA@CDBB?BB@@@;@;@@A@@D?BBBBBBAAA?BCDCC3BA>A99927<?A<AAA>@A>????BB?BCBB?@@@;===;@:?>>==>@@=A>>><>>>F;;;>>>@@A<;;=*///16=9B<@@;;;AA;;888BDD5A=A;??AAA/@?===4=;<:::??==18887'29949;2929949977///6=5;;CAAA5:;A<@@@@>>>=>A@@@@@@@=6617777=9@=?<///)////
@ATNG8:03824:04553
GATGGTAGCTCGCTGATGATATCTCCAGAAGATCAGGAACTCGTAAGAAGAATTCAGATTTTTAACACGAGAGTAACGTAAAAAGAAGGTTTTACAAGACTCACGTTTAACAATATTGCAGCAGTACGCACACAATCGAAGCGCAGTAAGGATGGCTAGTGTAACTAGCAAGAATACCACGAAAAGCAAGAAAAAAGAAGTACGCTATTAACTATTAACGTACCTGTCTCTTCCGAAACGAATGAGTACTGTATCTATGTGTGCGCTACCATCGAATCACGAAAGTCT
+
45<>9=CCCC;?;;655<566=;??9B=B?BA@@@@<<668----(-83888;588444A@@.@4778:::99//(///;;<<+<A>=:>@@2@@C?BBBBAAD;;;7;?AA>@@?9>>?>CCDCCCCDCCBBB=@@@B>AABBCCCC@E@DBB?B@??BAAA?AAACBB>AA;9989@>8777(7;717=ABBA';A;888<877<A1815;=<0717>AAA@CBBBBCB?A>:::,7@@<@CBBBBBBBAAAA????<=<;<<A:::<>@@@B9==;8::A;A:::
@ATNG8:03826:04530
GATGGTAGGTGCTCATGAGTGTATCCAGAAGATCAGGAACTCTAGAAGAATTCAGATTTTAACACGAGAGTAAACGTAAAAAGAAGGTTTTACAAGACTCACGTTTAACAATATTGCAGCAGTACGCACACAATCGAAGCGCAGTAAGGATGGCTAGTGTAACTAGCAAGAATACCACGAAAGCAAGAAAAAAGAAGTTACGCTATTAACTATTAACGTACCTGTCTCTTCCGAAACGAATGAGTACGAGAGTCAGAGCAGAGCTACCATCGAATCACGAAAGTCT
+
8///7;;<@@CEBBBCB@AAA;;;?:444.444444.47544<55969A=B769@>===*9255555555:;;4<<<<??=)55.5.4<<+:==0555<;::;;;4;8::688849@97;BBBCCCCCBBBB>BB<<7;=@000//172744.4488::5404:::43/7</737,33;99.733,39:9::%86022+25<:9773717759/5288@CC@CCB??:>7:5:><583404<>?AA>?;=00000/9668=====@A6252566:;==B=D>C999
@ATNG8:03827:04553
GATGGTAGTGTCATATGAGAGTGTGTACTCATTCGTTTCGGAAGAGACAGGTACGTTAATAGTTAATAGCGTACTTCTTTTTCTTGCTTTCGTGGTATTCTTGCTAGTTACACTAGCCATCCTTACTGCGCTTCGATTGTGTGCTTACTGCTGCAATATTGTTAACGTGAGTCTTGTAAAACCTTCTTTTTACGTTTACTCTCGTGTTAAAAATCTGAATTCTTCTAGAGTTCCTGATCTTCTGGGTCTCTCTCTCACGCACTACCATCGAATCACGAAAGTCT
+
56;;7:>@;?;=?>@>DDCCCCBBB@@@@BCC@CCCC>CC@C=ACCC;@C=;;99966:@EDC@D@CCBBC@@@@=@@@@@,=@9>>?@8@A;;7;BD@CC;;=CCCHAEFCCBBBB?ACC?B;:;CCCBBB?A;;;ACCCCCBC?BBBAA@BBC?BBB@BD@D@DDCAA@CBB>B;;;;.;>A=A@BBB2BBCDK?FBBABB<;99@DDCD5BBBCC@C?A@@AAA<<;A<@<@CBBBB<;;EI?CAAAA@@BBBBCBB@;;;B@@@@@@?BA@?AAA8@<;;
@ATNG8:03830:04532
GATGGTAGGAGACACGTCGCACACGTACTCATTCGTTTCGGAAGAGACAGGTACGTTAATAGTTAATAGCGTACTTCTTTTTTTCTTGCTTTTTCGTGGTATTCTTGCTAGTTACACTAGCCATCCTTACTGCGCTTCGATTGTGTGCGTACTGCTGCAATATTGTTAACGTGAGTCTTGTAAAACCTTCTTTTTACGTTTACTCTCGTGTTAAAAAATCTGAATTCTTCTAGAGTTCCTGATCTTTCTGGTATACACACTCGCTCGCTACCATCGAATCACGAAAAGTCT
+
BACC@CCD@CCBBBBCCCCDDCCCCBBBBCB@=@:99,;C>C?BBBCCCC?CCBBA?C>AAAB?B?BABBBDB?>99999898"9;4799999':;<@8?>@<@@498ACCC?BBB@A?>>9>AA<><>=<<<=;>:@@AA7==AAAAAAAA@??==>=8<>@=@@;>:>A?@>@@??<?????6?<A:>>>></;A9991988///=;:=4;;;;;'9<==A<A<;;7;AAA??@=@7;;AA;;;3;::7<///<<=A>>>@@@AAA???<AA@??=@@<=5555,8>@A
@ATNG8:03835:04579
GATGGTAGCTCACGTACGTCACACGTACTCATTCGTTTCGGAAGAGACAGGTACGTTAATAGTTAATAGCGTACTTCTTTTTCTTGCTTTCGTGGTATTCTTGCTAGTTACACTAGCCATCCTTACTGCGCTTCGATTGTGTGCGTACTGCTGCAATATTGTTAACGTGAGTCTTGTAAAACCTTCTTTTTACGTTTACTCTCGTGTTAAAAATCTGAATTCTTCTAGAGTTCCTGATCTTCTGGTCTACTACACTGTACTCTACCATCGAATCACGAAAGTCT
+
@ACC@CBBCDDCCCCHCCCCCGCCCBCCBBCC@CBBB>BC?C@@@AB@@@@DDCCC?B?BBCD@B@B??>ABAAA>@@@@@.@A>BBBC>CCCB>BBB>BB?AAAA?><?BBB@A==6=:;5;=????@>>=<ADDD7;;=>>>>A@?>AAADAA<?@@<@A<?<?@@AA???B=?=>==2=:>:98888(8>///)//////<;:=18888'2996=:>:>>9;<;>=>>;>8><9;>A28:>8::<<8;;?ADBBA@@@@===:=???A<@<<<99919:66
@ATNG8:03837:04548
GATGGTAGTCGCTGATGATATCTCCAGAAGATCAGGAACTCTAGAAGAATTCAGATTTTTAACACGAGAGTAAACGTAAAAAGAAGGTTTTACAAGACTCACGTTAACAATATTGCAGCAGTACGCACACAATCGAAGCGCAGTAAGGATGGCTAGTGTAACTAGCAAGAATACCACGAAAGCAAGAAAAAAGAAGTACGCTATTAACTATTAACGTACCTGTCTCTTCCGATAACGAATGAGTACTATAGACTATCTGAGACTATCGAATCACGAAAGTCT
+
=BBC@CEBBBA@AAAAACCBBBBD?BBC@CBCB@@=@=@@AAAAB>BD@B?BBB@@@@@2@@CBBBA@?A998)7<;;;;;*:@;=.559&5<<7666;<<900,0:>@?@@A>@?BBCDCBBDFDDCCBB@B@@@?AA@@@A?>9@?B@@?@CFGCBBB?AAABBB@BC>999799BBC=A=<7887888%/:7:///88=>?9<99;<=.7.6ACCB@BA@@>=;,.*....)--/(//33788;:::<=<7558;::9:2225557255::???8<;@=
@ATNG8:03838:04577
GATGGTTGCACGAGTCACTCATATCCAGAAGATCAGGAACTCTAGAAGAATTCAGATTTTTAACACGAGAGTAAACGTAAAAAGAAGGTTTTACAAGACTCACGTTAACAATATTGCAGCAGTACGCACACAATCGAAGCGCAGTAAGGATGGCTAGTGTAACTAGCAAGAATACCACGAAAGCAAGAAAAAGAAGTACGCTATTAACTATTAACGTACCTGTCTCTTCCGAAACGAATGAGTACGATGAGATCTCGTGTGCTACCATCGAATCACGAAAGTCT
+
ABED@C?BBDBBBCDCCGCCC@ABC:CCD@DCCECC@C@BBCBBBD@CC@C@A@@ABDDD3C=BBBBBBBBBBB9@?@@@@@0@C=C>BBB:BCCAIBBBDCC@?>@?BC@CCC=?AAACCCBCCBCBBB??>@CCC=??CCBBAA>A?BBB@BCCBBBBB?BBBBAA>AC@???<?????8?<<988888(8@<A;;;D@AAD7;8;?AA7;7;@BAA?AAAAABB?B@CCC>BBB@BBCBCD???BBBA@>>>=<=><<<@==8=A888:>;::?AA9A:::
@ATNG8:03840:04573
GATGGTAGTGTCATATGAGAGTGTGTACTCATTCGTTTCGGAAGAGACAGGTACGTTAATAGTTAATAGCGTACTTCTTTTTCTTGCTTTCGTGGTATTCTTGCTAGTTACACTAGCCATCCTTACTGCGCTTCGATTGTGTGCGTACTGCTGCAATATTGTTAACGTGAGTCTTGTAAAACCTTCTTTTTACGTTTACTCTCGTGTTAAAAATCTGAATTCTTCTAGAGTTCCTGATCTTCTGGGATGTGTGCGCAGTGCCTACCATCGAATCACGAAAGTCT
+
6<>>?CCCCCA@@>>BABCCCFEEFBCBAA?@<?ACE@DE@C@BAACBBB@BBBBC@C@CCAA>BADGCBBCDEE?A@CCC3DC9<9AE>C=B=:==>=@B=;;;BBB@BFFDDCCC?BCC@C=CBDCBBBB>ADCC@CCCCCCBBCCCCCAA@B?BBB?AA>A?ACCDCCCCD@C@@@@3@;@=;;;;;*;A@@A=BDCDFCHCBB5;;;;*;@@BBAC@BB@CCCCCCC@C@CCCCBC?C@AA<A000A@@BBBBAAAHAEDD@CBA@@@EBCCCFG>CAAA
@ATNG8:03845:04531
GATGGTAGCTATACGTATATCTATGTACTCATTCGTTTCGGAAGAGACAGGTACGTTAATAATTTAATAGCGTACTTCTTTTTCTTGCTTTCGTGGTATTCTTGCTAGTTACACTAGCCATCCTTACTGCGCTTCGATTGTGTGCGTACTGCTGCAATATTGTTAACGTGAGTCTTGTATAACCTTCTTTTTAACGTTTACTCTCGTGTTAAAAATCTGAATTCTTCTAGAGTTTCCTTACTACTTCTTGGTGTTATCAGCGAGTATCTACCATGAATCACGAAAAGTCT
+
?@@B?BCBBC>CCCCCBFCCCCCBBBB>AA:9.5::9)4;7=:?AACDCC?BBBBC?C?CA489/:3:7>88?A<=999889(87,378;3:=>>;?=B@BCBCCCBBB@BCCDBCAB?BAB?B>AACBBBCC?CCDB>BBBB???CBBBBAA@@@>A>?:?A;?:>C?888>=>6<9;55.516068:8;(2-5966,5555559999-5555$..5..(.(.7(.297778818262...555.33(.(.33(..55733597759766).....33252:::.555;
@ATNG8:03845:04537
GATGGTAGCACACGAGATCTCATCGTACTCATTCGTTTCGGAAGAGACAGGTACGTTAATAGTTAATAGCGTACTTCTTTTTCTTGCTTTTCGTGGTATTCTTGCTAGTTACACTAGCCATCCTTACTGCGCTTCGATTGTGTGCGTACTGCTGCAATATTGTTAACGTGAGTCTTGTAAAACCTTCTTTTTACGTTTACTCTCGTGTTAAAAATCTGAATTCTTCTAGAGTTCCTGATCTTCTGGGTGCGCTACAGTCTCTCTACCATGAATCACGAAAGTCT
+
BBBC@CBCBBCA9;:CHCCCCCCCDCAAACAA?AEDK>CB@C@CCCBBBB?BBBDC>@?@?@?>A8<=CBBABBB?ABAAA2AA>BBABA8ABAA=>>C<A@>779DCF@AABBAAAA<@@@<@=AAA@@@>>:?A@@;@?>=>>AAB>>>>>==A=;;;<??<?<@@?>?AAAB;?@ABC5@<?:=:999*67777)----337>?@5;;::+79:9<1717<7<><=A:;5;:;;;@@A=DDDD9;;;ABB=>=;;:>>??<<=1633902),,,(9,7792
@ATNG8:03848:04545
GATGGTAGAGAGACTGTAGCGCACCCAGAAGATCAGGAACTCTAGAAGAATTCAGATTTTTAACACGAGAGTAAACGTAAAAAGAAGGTTTACAAGACTCACGTTAACAATATTGCAGCAGTACGCACACAATCGAAGCGCAGTAAGGATGGCTAGTGTAACTAGCAAGAATACCACGAAAAGCAAGAAAAAAGAAGTACGCTATTTAACTATTAACGTACCTGTCTCTTCCGAAACGAATGAGTACTATGTAGAGCTCTATACTACCATCGAATCACGAAAGTCT
+
44::5:<@BABCB;;>>@>>>?554)44439:::<@7>:888373>133,3477777777'84>:=CCC?????5=>@@===,59255::4<<<8<666<<;<<0549@458<8<===CCCDBBBBBCCCC@DCBC@BA@@????:@=@@@=@@@???=?=>?@ABC?CD?BB@3<73333&255+529696$696;5559>=;<=-7.57;=6<:=BCAA>A????>A?A;?@>9<<=9<@@CCDB?;;==@;;::899A99756//6////(/79;=<<3:///
@ATNG8:03849:04535
GATGGTAGCACACGAGATCTCATCGTACTCATTCGTTTCGGAAGAGACAGGTACGTTAATAGTTAATAGCGTACTTCTTTTTCTTGCTTTCGTGGTATTCTTGCTAGTTACACTAGCCATCCTTACTGCGCTTCGATTGTGTGCGTACTGCTGCAATATTGTTAACGTGAGTCTTGTAAAACCTTCTTTTTACGTTTACTCTCGTGTTAAAAAATCTGAATTCTTCTAGAGTTCCTGATCTTCTGGTGAGATATGCATGATGCTACCATCGAATCACGAAAGTCT
+
::>C@BBBDDB??>@<<6556555<<;;;>6646@@@=;A@C>;;:A@BB?BBCCBAC?BB@?<?=@ABAAAA?A;99999$73,3@A>9ACBA=??A<@@?AAACBB?BBCCA?=?;??A9><?=<<:;:A<AB@>9>>@@>?CAAAA>@;==A==>><@@<@<@@@@A==>B=B::::/:8<0889:9);===>7>;;;==@ABB<BBCBB'A:;;>;>=@@<??>>;;;=B=AAAAAA:>=B=A@@@@A@@AAA>??@@<>>@;<<=>?<@@9966606666
@ATNG8:03853:04539
GATGGTAGTATAGAGCTCTACATAGTACTCATTCGTTTCGGAAGAGACAGGTACGTTAATAGTTAATAGCGTACTTCTTTTTCTTGCTTTCGTGGTATTCTTGCTAGTTACACTAGCCATCCTTACTGCGCTTCGATTGTGTGCGTACTGCTGCAATATTGTTAACGTGAGTCTTGTAAAACCTTCTTTTTACGTTTACTCTCGTGTTAAAAAATCTGAATTCTTCTAGAGTTCCTGATCTTCTGGTATACACACTCGCTCGCTACCATCGAATCACGAAAGTCT
+
9;CC>@@CCC@=ABAAACBB=CFDDCCCDCBB>@@?@;@A?C?AAACCBB?BDDBB>A?BBCC?C?BBBCCA@;=7B?=>=*66,7;<9/;BBC?BCC@B>6:8>@A@=AAAA@AAA;?>>9>:>A===>>=<?B??688?A==<AABAA>;;;A=>><;AA=A:@@@@A@>>><>::;;1;:@:88777(8>=<<6====>>AA>=8====='=>>?@7;7;@=@E;;;>>=A;??@@>>:>;;5;>?A@@@@AAA>>>;<666@9@BABB9=>=<<<=8==@A
@ATNG8:03854:04557
GATGGTAGGCGTGTGAGAGTCTGCCCAGAAGATCAGGAACTCTAGAAGAATTCAGATTTTTAACACGAGAGTAAACGTAAAAAGAAGGTTTTACAAGACTCACGTTAACAATATTGCAGCAGTACGCACACAATCGAAGCGCAGTAAGGATGGCTAGTGTAACTAGCAAGAATACCACGAAAGCAAGAAAAAGAAGTACGCTATTAACTATTAACGTACCTGTCTCTTCCGAAACAATGAGTACCTACTCAGACGCTCGTCCTACCATCGAATCACGAAAGTCT
+
66>>:?BB@ABBBAFBBBBAAA;:906B@>AAA@@DAC?BBCCBBB=@@>A=B>99999:)9;@AA:97BBBBA9??:::::(9<8;3999&79;6;=58>>>>>=B<>=:>AC;?>AAA=??AAAC???<<8=>>>;<>?DA@::7::>AA<@:::>>@D=A>=>AA@CC@B>>9<<677-8::5;BDDD/8838===@@@??<?<@@@A15/6<99:5;>?@=>=;?;>>>7;;5;=>;;;;5888>>>AAAAAAB===889818>@??;?A@@AAA;A?;;
@ATNG8:03858:04532
GATGGTAGAGAGAGCTCTCTCATCGTACTCATTCGTTTCGGAAGAGACAGGTACGTTAATAGTTAATAGCGTACTTCTTTTTCTTGCTTCGTGGTATTCTTGCTATTACACTAGCCATCCTTACTGCGCTTCGATTGTGTGCGTACTGCTGCAATATTGTTAACGTGAGTCTTGTAAAACCTTCTTTTTACGTTTACTCTCGTGTTAAAATCTGAATTCTTCTAGAGTTCCTGATCTTCTGGCGCGTATGTATGTCGCCTACCATCGAATCACGAAAAGTCT
+
A@AA?B:;9@;=9<<666<<<==>@>>>>BAB>BJED>CC@D@C@A@BAB6;9?;;281379;7??BBBBADD?=9>>>?@2@A>A770878@8A@C@CC=@997?9@975;:?A<:::8<;?????===:>>>><>ABB:;;=>?>??6336)---0672<7>>>AAAAAA;>?@AA5A<>7;;CBB/<<67607///:99::90///(....63828848A>;77;6?5===>>><>CC;>>>>>=A@>>>A@??>8=67177777166337333-333-
@ATNG8:03865:04573
GATGGTAGCTCACGTACGTCACACGTACTCATTCGTTTCGGAAGAGACAGGTACGTTAATAGTTAATAGCGTACTTCTTTTTCTTGCTTTCGTGGTATTCTTGCTAGTTACACTAGCCATCCTTACTGCGCTTCGATTGTGTGCGTACTGCTGCAATATTGTTAACGTGAGTCTTGTAAAACCTTCTTTTTACGTTTACTCTCGTGTTAAAAATCTGAATTCTTCTAGAGTTCCTGATCTTCTGGGGTCTCTCTCTCACGCACTACCATCGAATCACGAAAGTCT
+
55<=7:?B@:;;;;;;>=CCDCDBBA@ABB<;9;CCE@CC@C?CBBBCCC@BB@??598:BBB?C9:;@?BBCCC?:9888(9?29977(3AAA<>?D?CC?99:AAA?BBBA>===8<=?<A=BEBA;;;=:>>>?;>>>>888??@<;;A=981///6::6:4<<=?<;;?;685555,56;667787(/:777)-----,6--.(....$.76776:68848777---27)--559:9:5522&2998=<????@@@9;666=06688<8;==>8//)/77-
@ATNG8:03866:04540
GATGGTAGCGGCATATCAGCGCAGCCAGAAGATCAGGAACTCTAGAAGAATTCAGATTTTTAACACGAGAGTAAACTTAAAAAGAAGGTTTTACAAGACTCACGTTAACAATATTGCAGCAGTACGCACACAATCGAAGCGCAGTAAGGATGGCTAGTGTAACTAGCAAGAATACCACGAAAGCAAGAAAAAAGAAGTACGCTATTAACTATTAACGTACCTGTCTCTTCCGAAACGAATGAGTACAGAGAGTACGATATGTCTACCATCGAATCACGAAAGTCT
+
////27///435555<;;;955555.5;;5:55444.48==>=6//599)/)/89:>?>>+>9666<<>;;@CC===5::::):B=B?CCA399=2998===:>>7<=>>6773.77ABCCDD;;;ABAA@B=?9889=;;;=;;@9@<@BB<??BAAABB??==?:?68848::49:666/6660666699&5359///65:<9)/(...3.5.59<7738<==?<@8=8==<6=?B;==AB<>>>>@@@:?;@<;;BA=87888188665475528890777.
@ATNG8:03867:04571
GATGGTAGCGCACACATAGATACAGTACTCATTCGTTTCGGAAGAGACAGGTACGTTAATAGTTAATAGCGTACTTCTTTTCTTGTCTTTCGTGGTATTCTTGCTAGTTACACTAGCCATCCTTACTGCGCTTCGATTGTGTGCGTACTGCTGCAATATTGTTAACGTGAGTCTTGTAAAACCTTCTTTTTACGTTTACTCTCGTGTTAAAAATCTGAATTCTTCTAGAGTTCCTGATCTTCTGGTAGAGCGTGCATATATCTACCATCGAATCACGAAAGTCT
+
//<<7:AA@@;BBABBBACCCA@@@;:::@@@;@AAD=AB=A:966>>CD?A?????C=AABB?B?@@A;;><:=24944&382333::1<9;:7;;;7;C9?==@CGBCCCCBBDD@BAA?C?CDCCBABC@CCCC?CCCCCCBBBBCCCCCBC?BCC?CC@B?BBB@@ADCCABBBCC8A;?9:::::*:@BBB>CCCCCCBCCD@CCCC5CDCGI@C@BC@BCBBBBA?B@CCCBBB>@?C?CCCCCCBABBBCCCCCDDCC@B@A@??B@BADDD>CCBB
@ATNG8:03868:04543
GATGGTAGTGTCATATGAGAGTGTGTACTCATTCGTTTTCGGAAGAGACAGGTACGTTAATAGTTAATAGCGTACTTCTTTTTCTTTGCTTTTCGTGGTATTCTTGCTAGTTACACTAGCCATCCTTACTGCGCTTCGATTGTGTGCGTACTGCTGCAATATTGTTAACGTGAGTCTTGTAAAACCTTCTTTTTTACGTTTACTCTCGTGTTAAAAATCTGAATTCTTCTAGAGTTCCTGATCTTCTGGTCTACTACACTGTACTCTACCATCGAATCACGAAAGTCT
+
69?@;@CBBBCDCCCCCFCECBBBBBBAAA::5;;:;:&9<8@;?>>CCBBABBBBB@B@CCCC@C?BBAB@@@@B=BACBB0?@@9>?@BB8DCCB?BAA<AE9<;CBDC@CCCCCCCC@CCC@D?BBCCCBBB>A@@@?CCCCCCFEBBBCCAAAA?AAB?998:?@@ABBBCBB?A@@@@7@<B=BBCCCC*CDCCD>BBCCCCCJBB?BCCE5D@@AC=A<@B<@@CBBBD@D@BBBBBB@CBB@BBBBCCCCCCDDCCCBBBCCAB:;:C@A@@A:;:/;A@A
@ATNG8:03821:04583
GATGGTAGCTCTGCTCTGACTCTCGTACTCATTCGTTCGGAAGAGACAGGTACGTTAATAGTTAATAGCGTACTTCTTTTTCTTGCTTTCGTGGTATTCTTGCTAGTTACACTAGCCATCCTTACTGCGCTTCGATTGTGTGCGTACTGCTGCAATATTGTTAACGTGAGTCTTGTAAAACCTTCTTTTTACGTTTACTCTCGTGTTAAAAATCTGAATTCTTCTAGAGTTCCTGATCTTCTGGTATCGTCTATCATGTACTACCATCGAATCACGAAAGTCT
+
BBBB;CCCCDC;;9BBBBDCBBCAA@FCCC@A>ABB?BC@B@BBBBCCC@BBB@@<@>;;6;9B@DECBBBBCB@BEIMM5AC?@ABD>C@A?=@@>;<@69;AAAB@BBCDCCCC@A@B@C5;;;;;@;;5;;;;5;BBABBBBBBBCCCBBC@BAA@CC?C?CCCBBCEHI?AABBC7A?A>AAAA@,ABBBE>BBBAAACCAA5;;;;*;ABCDAE@BC@BCBCCAA?A@ABBCCB?BAB?BBBBBA@@ACBBBBBCCCCB?CBBBB?CCCBBCC?CDCC
@ATNG8:03828:04610
GATGGTAGCATCATGCATATCTCACCAGAAGATCAGGAACTCTAGAAGAATTCAGATTTTTAACACGAGAGTAAACGTAAAAAGAAGGTTTTACAAGTCTCACGTTAACAATATTGCAGCAGTACGCACACAATCGAAGCGCAGTAAGGATGGCTAGTGTAACTAGCAAGAATACCACGAAAGCAAGAAAAAAGAAGTACGCTATTAACTATTAACGTACCTGTCTCTTCCGAAACGAATGAGTACGATGAGATCTCGTGTGCTACCATCGAATCACGAAAGTCT
+
9:<<9ACBBCDCCCCCCCCCCBBBC@CCB@ABB;;:4:<AAC88:B>AA@E@BBBBBBBB1B=BBCEEB@A>??5=>;;;;;*;C=B5;;;.<CEAEBBBBBBBA>B@BB@CCC@CCCBCCBCCCBCBBBCC@DDCC8:9BBBABB<?=@@A=ACCCBBBB?BBBBCB?BFA??@:::BGD>A>=9977778%8=:=868@AA>A6;697==.858?DCDACE????@;=<???8>CC=>>>CDBBBBCCCBB>>888>>>?@??@<@A:::<>>>@BAA;A:::
@ATNG8:03836:04594
GATGGTAGAGTATCATGTGTATCTCCAGAAGATCAGGAACTCTAGAAGAATTCAGATTTTTAACACGAGAGTAAACGTAAAAAGAAGGTTTTACATGACTCACGTTAACAATATTGCAGCAGTACGCACACAATCGAAGCGCAGTAAGGATGGCTAGTGTAACTAGCAAGAATACCACGAAAGCAAGAAAAAGAAGTACGCTATTAACTATTAACGTACCTGTCTCTTCCGAAACGAATGATACACATCGTCGGTCGTGCTACCATCGTCCGTTAGAAGTCT
+
@B@C@CCCBBBDCCCDDCCBCCCCC@CCB????@::7;?CBBBDCC@BC@B@CDCCCDDD5C?CCCCDFDDBCB<?@<<;;;*;A>C?CBB:BBABBABBBCCCB?C?BB@BCD@CCCDDCCCCDCCCBBAC?CCCC?BBBBAAAB>B?@?A>AAAACBCC?CBBAAA?CC?>>>9>>@??8@?;7;@EDD/@@7<///::@@@<A<A<;;<A<@ACCD@CCBBABB>A?ACC>DDD?BBAAACBBBC???AC?@998>>@@@;AABBCC?BB@DCC?AAAC
@ATNG8:03838:04582
GATGGTAGCGCACACATAGATACAGTACTCATTCGTTTCGGAAGAGACAGGTACGTTAATAGTTAATAGCGTACTTCTTTTTCTTGCTTTCGTGGTATTCTTGCTAGTTACACTAGCCATCCTTACTGCGCTTCGATTGTGTGCGTACTGCTGCAATATTGTTAACGTGAGTCTTGCAAAACCTTCTTTTTACGTTTTACTCTCGTGTTAAAAATCTGAATTCTTCTAGAGTTCCTGATCTTCTGGTATGACTAGTGTACTACTACCATCGAATCACGAAAGTCT
+
BABB@CDD@@@CDEDDDCDCBCBBBCBBBDCC?BBDC?CC@C@CIICCBB@BCCCC?C?BCCC?C?CCBBBBBAA;:::::)8=1:9BB>CBCDGGCCACC@BBBBBD@CCCCCCBB?BBB@D?CCCC@@@D?CCCC>AABBCCCBBCBCCBA@C@DCC?CC@C?AADDCDBBB@BCFDD8A:;8;CCDC0BB;;;;.;ABBBCBBBA?BBBB2BA@@C@D@BB?BBBBB??>??BADC@@?@@B?@@@C@@@BBBBCCCCCCCCC@D@AACABBB@:::59>@@
@ATNG8:03838:04622
GATGGTAGCGCACACATAGATACAGTACTCATTCGTTTCGGAAGAGACAGGTACGTTAATATGTTAATAGCGTAACTTCTTTTTCTTTGCTTTCGTGGTATTTCTTGCTAGTTACACTAGCCATCCTTACTGCGCTTCGATTGTGTGCGTACTGCTGCAATATTGTTAACGTGAGTCTTGTAAAAACCTTCTTTTTACGTTTACTCTCGTGTTAAAAATCTGAATTCTTCTAGAGTTCCTGATCTTCTGGGTCTCTCTCTCACGCACTACCATCGAATCACGAAAGTCT
+
44<=9>BCBBCBAAABCCBBBA@?<<<:=<99.9999055.5.59;;;;;8554:9395:444:597<<;////)/:)//:99(999(44<<4<<<@8<;98.7>*//79:=;==BBBBBB>ABC?B?BBBCCB<;5;BAA=@AA@@A<;;BB@@B@@@<9:9<???C<AA@?@AA:;4::;:;;);=A4:9@@@1??EDE=C:;9>=9955.5555$5::=>:?=@D<:0000/:6:7;<<B@@699>>5=999?;?@@@A;;;=?@:;6;CB;;:;AA@BBB=BBBB
@ATNG8:03840:04603
GATGGTAGCATCATGCATATCTCACCAGAAGATCAGGAACTCTAGAAGAATTCAGATTTTTAACACGAGAGTAAACGTAAAAAGAAGGTTTTACAAGACTCACGTTAACAATATTGCAGCATTACGCACACAATCGAAGCGCAGTAAGGATGGCTAGTGTAACTAGCAAGAATACCACGAAAGCAAGAAAAAGAAGTACGCTATTAACTATTAACGTACCTGTCTCTTCCGAAACGAATGAGTACGATGAGAGAGCTCTCTCTACCATCGAATCACGAAAGTCT
+
;;=C<;@BBBBBABCCBBBBBBBBB=@@?7?@9:9?:>7>===??A=AB?B>A@A@@AAA2A?BB???BBBBBB>B?BCCDD5CC@B:CDD;CCGADICCBCFBB?B;;;@CCC?AAAAB@A?BCCCCCB;;8;@AB7<<A@CCCC?A>BDF?AAAAAACC?BABACC@CC?BBB<??899)7@@=BCCCC2AA?BA@@AA@@A=@>AABB?B=??@?C?CC???CC@C<888-8BB?:::A???CCAABBCBBABDDBBB>>>><A====;>>>>888*8867
@ATNG8:03843:04625
GATGGTAGCATCATGCATATCTCACCAGAAGATCAGGAACTCTAGAAGAATTCAGATTTTTAACACGAGAGTAAACGTAAAAAGAAGGTTTTACAAGACTCACGTTAACAATATTGCAGCAGTACGCACACAATCGAAGCGCAGTAAGGATGGCTAGTGTAACTAGCAAGAATACCACGAAAAGCAAGAAAAAAGAAGTACGCTATTAACTATTAACGTACCTGTCTCTTCCGAAACGAATGAGTACTATGTAGAGCTCTATACTAATCGAATCACGAAAGTCT
+
CCCC?CCBBBCCCBAABBCCCCCBB@BCC@CCCCCC>@?@CCCDCA>AA<B>A?>98888(34;ABCDBBBABF>A=;;;;;*:A;>4>>>8ABEAC;=;CCBBB@B@CG@CCC>AAAABCCCDCCCCCBBA=A?>>:?>@??@??<@=ADC@CCDBBCBB?BCCBB@=@=<...)...000*0:<8<=>>?@);;59///=<AAA8;7:===5;6:?BCC@CCBBB?@:=:99:,8?A?AAAEECCCBBB?????@AAAA;;;=@<?@AA<@@CC::929@@A
@ATNG8:03845:04620
GATGGTAGCACACGAGATCTCATCGTACTCATTCGTTTCGGAAGAGACAGGTACGTTAATAGTTAATAGCGTACTTCTTTTTCTTGCTTTCGTGGTATTCTTGCTAGTTACACTAGCCATCCTTACTGCGCTTCGATTGTGTGCGTACTGCTGCAATATTGTTAACGTGAGTCTTGTAAAACCTTCTTTTTACGTTTACTCTCGTGTTAAAAATCTGAATTCTTCTAGAGTTCCTGATCTTCTGGGTCTACGCTCGTCGCGCTACCATCGAATCACGAAAGTCT
+
AABC?BDCDDBBBBCECCBCCBBBDCCCCCCC@ECDD9DD@D?BABBCCC?BCCCC=?>?CBB>B?BBBBBBBBB?ABCCE3BB9:9BB?CBBB>BBB@BB?>>?BBA?CBCB@>>>=B=>:==@@@A@?@?=@@@C9>>?>????>>>@@>=??99;;=AF=B<@@@>>>>>>=???BC;C=B=;;::9)9=66606/////=67;:>BBB/@>>>?=A9=>:=@@@>>>=B:>>@A>>;>???9?@@>>>A?>>>A@AA>===:;;;AA<???@AAA:AB;:
@ATNG8:03849:04605
GATGGTAGGACGAGCGTCTGAGAGGTACTCATTGTTTCGGAAGAGACAGGTACGTTAATAGTTAATAGCGTACTTCTTTTTCTTGCTTTCGTGGTATTCTTGCTAGTTACACTAGCCATCCTTACTGCGCTTCGATTGTGTGCGTACTGCTGCAATATTGTTAACGTGAGTCTTGTAAAACCTTCTTTTTACGTTTACTCTCGTGTTAAAAAATCTGAATTCTTCTAGAGTTCCTGATCTTCTGGATACACTCATGTGCACCTACCATCGAATCACGAAAGTCT
+
?@AC=B???@CCBCCCCCBBBCCC@CCCCCDC@CCB>BC@CACBBBCCC?DCCBB<@=@@@C?A=@????FDCC?BBBBB3BB<>>CC=BBBB@BDC?BB?@@ABBC?CAAAA@>A;>>>;>9=<:<<:::;@AAA<???@@@AAA=>>?>>>B:>=A<==:=;?A@;;;A@A:>8988,89>9:;;;:*:@;;;1;:;;;;>><>188889%788:=9<9=D;>>====>:><?@@ABD=CCC=?????>>>B@A@A>>>>=9949///96<@>>>==6=666
@ATNG8:03852:04608
GATGGTAGCACACGAGATCTCATCGTACTCATTCGTTTCGGAAGAGACAGGTACGTTAATAGTTAATAGCGTACTTCTTTTTCTTGCTTTCGTGGTATTCTTGCTAGTTACACTAGCCATCCTTACTGCGCTTCGATTGTGTGCGTACTGCTGCAATATTGTTAACGTGAGTCTTGTAAAACCTTCTTTTTACGTTTACTCTCGTGTTAAAAATCTGAATTCTTCTAGAGTTCCTGATCTTCTGGGCAGACTCTCTCTCACGCCTTACCATCGGAATCACGAAAGTCT
+
><@C@BBBCCDC;;6><BBCCCC?B?CCCBCB=A;;;09@;B=BBBEDCB@BC?@@=@=@AA??B=AAAAAABBB?BBBBC1BA49887*7<<>498@<?@=@?><??:=<>A?<>>==>>;>=AA@@@???=CAAA=>888???>>>CBC==;;18679?B;?<???@>>=@@;>>@AA5@:=:>?GFF.;;???9?;;;>>@?@A:>>??/====@=@<@@8;7<<///9=9==BA?>;>AAB:?>>>>>>?????@@AAA7616;477--*--222-,,9---6=
@ATNG8:03857:04585
GATGGTAGTACTTGGATAGACGACACCAGAAGACTCAGGAACTCTAAGTAGAATTCAGATTTTTAACACGAGAGTAAACGTAAAAAGAAGGTTTTACAAGACTCACGTTAACAATATTGCAGCAGTACGCACACAATCGAAGCGCAGTAAGGATGGCTAGTGTAACTAACAAGAATACCACGAAAGCAAGAAAAAGAAGTACGCTATTAACTATTAACGTACCTGTCTCTTCCGAAACGAATGAGTACGTGTGCGACGTGTCTCCTACCATCGAATCACGAAAGTCT
+
9<?@:>::<<=>,0)/9::;<9994;.49<8;0/----(-(/88/30443;:5;3////////$56;<>?@@>@CCC>BDCCDDD5CC?B?BAB:BCC@CAABABD>?<?@DD@CCC>AABBBCCCCCCDDDDCC?DAAA?BBBBBB@?<A?BBB@CCCCCACA=CCC?DD@BB@BBB@AADCD>AAA?AABBB3BC@CCCBBBBBC@B?B@BB4949AAAA?BDBCC@?<?>?@@;@9959AABBBBBCBABBB===???BAA<>>?=@@>>><@@BBBCC=B???
@ATNG8:03858:04628
GATGGTAGTGTCATATGAGAGTGTGTACTCATTCGTTTCGGAAGAGACAGGTACGTTAATAGTTAATAGCGTACTTCTTTTTCTTGTCTTTCGTGGTATTCTTGCTAGTTACACTAGCCATCCTTACTGCGCTTCGATTGTGTGCGTACTGCTGCAATATTGTTAACGTGAGTCTTGTAAAACCTTCTTTTTACGTTTACTCTCGTGTTAAAAATCTGAATTCTTCTAGAGTTCCTGATCTTCTGGGATGTGTGCGCAGTGCCTACCATCGAATCACGAAAGTCT
+
BBBB@CBBCBBB<;<BBBBCBCBBBB@@@A>>:>?A@;@B=<166<<>BCACCBAB?B>BBAA>B@CCCCA@@@?;;0000)0@:000A>8<7??;><<8<A>BABBBCFFGCCCCCC@CCD?C?DBCCCCCB?BCCC?CCCCBBBCCCCCCCBBB?BBC<BB<B>ABBBBBCCD@DBAAA9@=B;:::::*;BBBC=CCECAABCED@CCCC5BCBCC@C@CD@CCCCC??>@?CBBCCC@CAAA<A:99CCCCDCBCBCCADBB?BBB??>@BCBCCC>CBBB
@ATNG8:03862:04600
GATGGTAGAGTACAGTGTAGTAGACCAGAAGATCAGGAACTCTAGAAGAATTCAGATTTTTAACACGAGAGTAAACGTAAAAAGAAGGTTTTACAAGACTCACGTTAACAATATTGCAGCAGTACGCACACAATCGAAGCGCAGTAAGGATGGCTAGTGTAACTAGCAAGAATACCACGAAAGCAAGAAAAAATAAGTACGCTATTAACTATTAACGTACCTGTCTCTTCCGAAACGAATGAGTACACATCGTCGTGTCGTGCTACCATCGAATCACGAAAGTCT
+
>>CBAD;96=???>@CFCCCBBBAA=A;;44444:;7;7<==888A=9958?AAABAAAB2B>BBBAAAAB99928?@BCCC5BB?A<CCC:DCCACCCAAABCC>A=AB=@?B?CCCABDCCCCCCCCAAA@CCBB?B@??BBBB?B@BAA@CCCCBCBC@BAABBB@BB?BBB299>=>77::5;>????(>A<=868:::=>7=8=>::5:6<:@BB>ABAAABC?B?BCE>AAA????BBBCB;;;CC@BBB??>AABBCBC<@>?:;8<:::999,9>99
@ATNG8:03869:04581
GATGGTAGTCTCAGATAGTCTATAGTACTCATTCGTTTCGGAAGAGACAGGTACGTTAATAGTTAATAGCGTACTTCTTTTTCTTGCTTTCGTGGTATTCTTGCTAGTTACACTAGCCATCCTTACTGCGCTTCGATTGTGTGCGTACTGCTGCAATATTGTTAACGTGAGTCTTGTAAAACCTTCTTTTTACGTTTACTCTCGTGTTAAAAATCTGAATTCTTCTAGAGTTCCTGATTTCTGTGTCTCTCTCTCACGCACTACCATCGAATCACGAAAGTCT
+
B;96;@>AABCDFGCCCCBAADCA@ABBBA@@@CDFC?DDAE@CCCDCCC;;;CCF@E>AA??<A7<9?@555<>455=BB1?@<??AA;ACBB?CBA=AD000>@<@=@CDDAAAC@BBD@C?CDCDDDBB?BBBD@CCBCCCC000<<000@@;<?<<@@;?9=899;;>>A?@@???4>6@<99999(:9@@B:A@@999>>=>8>=>=,?>>?D?C?BB@BBBCCBC@B?B@?@@;@AACCE;::BAAAABBB;;<BBAA?BBA??;????@BC>CCCB
@ATNG8:03825:04642
GATGGTAGCACGACACGACGATGTGTACTCATTCGTTTCGGAAGAGACAGGTACGTTAATAGTTAATAGCGTACTTCTTTTTCTTGCTTTCGTGGTATTCTTGCTAGTTACACTAGCCATCCTTACTGCGCTTCGATTGTGTGTGTACTGCTGCAATATTGTTAACGTGAGTCTTGTAAAACCTTCTTTTTACGTTTACTCTCGTGTTAAAAATCTGAATTCTTCTAGAGTTCCTGATCTTCTGGGATGTGTGCGCAGTGCCTACCATCGAATCACTAAAGTCT
+
EDBB?BB?==BCCBCABA;@;@@ACCBBBD<;5;;;;0;C?B@CBDDCCC@DCCBB?A=ABAA?A@C@??DBBBC@BBBAA3>;9;77829AAB@CCA<@?000@?>?::>>A?A>>;>@@<@<@BA@888@;@>>>065<<A:;;;;;>>?@@A<>>@<@@;@=BDB>>=<78088888)8:>::;;;;+:@777066<///<;9<18885$258885:59955558555055::;7;;6559;06...:77;??AA;;;7;AC=@@@??<?B@>>>?9?;;;
@ATNG8:03825:04671
GATGGTAGCTATACGTATATCTATGTACTCATTCGTTTCGGAAGAGACAGGTACGTTAATAGTTAATAGCGTACTTCTTTTTCTTGCTTTCGTGGTATTCTTGCTAGTTACACTAGCCATCCTTACTGCGCTTCGATTGTGTGCGTACTGCTGCAATATTGTTAACGTGAGTCTTGTAAAACCTTCTTTTTACGTTTACTCTCGTGTTAAAAATCTGAATTCTTCTAGAGTTCCTGATCTTCTGGGATGTGTGCGCAGTGCCTACCATCGAATCACGAAAGTCT
+
CCBC?BCCCCCABBCCCDDCCBCCCC:<;A;;2;@@@=@J@EADCBC@AA@DGEBB?B?BBAA>A@BBBBB@@AA<??BB@2@@=?>@@;@A??=?BB=BB599BDBB?BABBBAAA;AAA7;7;<;:<?:888AAB<@@@@@@><>AA@@:::A<::;:>>=@<AA??>>>>A<@@@CC5A=A8=>AAA/A?99=46/////;;7;5;?>>/??>>A=B=>=:=@@AA>>:><@@@???;;;==4;///;66///<:::F:;;;5;<:<<:;;;A===8=;;;
@ATNG8:03826:04633
GATGGTAGTGTCAGTGCGCGTCGTCCAGAAGATCAGGAACTCTAAGAAGAATTCAGATTTTTAACATCGAGAGTAAACGATTAAAAAAGAAAGGGTTTTTACAAAGACTCACGTTTAACAATATTGCAGCAGTACGCACACAATCGAAGCGCAGTAAGGATGGCTAGTGTAACTAGCAAGAATACCACGAAAGCAAGAAAAAGAAGTACGCTATTAACTATTAACGTACCTGTCTCTTCCGAAACGAATGAGTACGTTGACGTACGTGAGCTACCATCGAATCACGAAAGTCT
+
:;>?:ABBDEBC@;;;555;9;;::5:B@=@B000<*0*/78/3-4<7;:6:5--------$-3-///33333888/8833/4==;;$333(33(2999'2..3,33...3.226'2+28466625557@@===>>>CBBAC?BACC?C??=BBBB@B@BBB?BBBCBBBB@BCCBB@?@A>@@A@BB???9=<<987776(8=9>;;:@AABD;@;@@@A<A<@@BBB?BCBB@A@;@<??<6=??;?ADBBBDDD;??CCCDAABB??==<=8=:::><@@>>>AA:A888
@ATNG8:03829:04642
GATGGTAGCTCACGTACGTCACACGTACTCATTCGTTTTCGGAAGAGACAGGTACGTTAATAGTTAATAGCGTACTTCTTTTTCTTGCTTTCGTGGTATTCTTGCTAGTTACACTAGCCATCCTTACTGCGCTTCGATTGTGTGCGTACTGCTGCAATATTGTTAACGTGAGTCTTGTAAAACCTTCTTTTTACGTTTACTCTCGTGTTAAAAATCTGAATTCTTCTAGAGTTCCTGATCTTCTGGAGATACACATGATACTCTACCATCGAATCACGAAAGTCT
+
;<BB>A@BB=<;;;<=666><@@BBBB<<<>>9>:::9&59497==<<=>@:<<A=B?B?C@A@<>::;;43399;.33:::)37.7==?6?@@A>BBB?BE>AABBCC@D???A>==:<?>:?8=<><<<?A=???@;?>>888:;:?@>>>@@?5;;=1788<5;;888=?@@:>8===.=-/-/;<;<,66887197798///99(6565'225276=3;;6;55/..56<38>;578///=67789????@AA>>>B>>>;;5;;;;=8=>>===A7<///
@ATNG8:03836:04652
GATGGTAGCAGACGTGACAGAGCGCCAGAAGATCAGGAACTCTAGAAGAATTCAGATTTTTAACACGAGAGTAAACGTAAAAAGAAGGTTTTACAAGACTCACGTTAACAATATTGCAGCAGTACGCACACAATCGAAGCGCAGTAAGGATGGCTAGTGTAACTAGCAAGAATACCACGAAAGCAAGAAAAAAGAAGTACGCTATTAACTATTAACGTACCTGTCTCTTCCGAAACGAAATGAGTACGTGTGCGACGTGTCTCCTACCATCGAATCACGAAAGTCT
+
//:;6:AAABCBBCCCBBBBBABAB?CCC@CAB@@@6;6;AA998B?BC?B?AA????=?,?:??BBBBBCBBB<AACCDDD5CC>A5;<;.;CC?CAABCDDBC?C@CC?AAC@DA>>@CEECBBBBBBCD?CBBB?BABBA?AB<@?@@A?ABBCCBBB?AAAD>><>B=@@A:=<999,7;;8978888%8=:;979AAA>A38359>@/818>AAA?ACABACD?B@B@@8@:99+9@@ABBACCCBCBA;;;;;:?@?:===:<;///59:@A??=8?:::
@ATNG8:03838:04630
GATGGTAGTATAGAGCTCTACATCAGTACTCATTCGTTTTCGGAAGAAGACAGGTACGTTTAATAGTTAATAGCGTAACTTACTTTTTCTTTGCTTTTCGTGGTATTCTTGCTAGTTACACTAGCCATCCTTACTGCGCTTCGATTGTGTGCGTACTGCTGCAATATTGTTAACGTAGTCTTGATAAACCTTCTTTTTACGTTTACTCTCGTGATTAAAATCTGAATTCTTCTAGAGTTCCTGATCTTCTGGATATGAGTGACTCGTGCTACCATCGAATCACGAAAGTCT
+
55==8=695:999955555555555=>=<<<44.44444&386;-//1///995655---(-(---706169888886;?1225555$225'22222&.///(/8959905333..(.5335:9959==-202<9:777717;::29:><<9@:66;<;///8599>799171755-67--(---33-3-3-/6676'6789<5=>;:=:7//...535)3799A;A9;<4<:9::7=;@:==>=::+//:5::@<?;;;;;??BAAAA;::9=777@7;9<///@6=663
@ATNG8:03838:04633
GATGGTAGGCGACATACATACGCGCCAGAAGATCAGGAACTCTAGAAGAATTCAGATTTTTAACACGAGAGTAAACGTAAAAAGAAGGTTTTACAAGACTCGTTAACAATATTGCAGCCAGTACGCACACAATCCGAAGCGCAGTAAGGATGGCTAGTGTAACTAGCAAGAATACCACGAAAGCAAGAAAAAGAAGTACGCTATTAACTATTAACGTACCTGTCTTCTTCCGAAACGAATGAGTACGATTGAGATGAGCTCTCTCTACCATCGAATCACGAATC
+
:444399;.455<:=666==>==<<66667<==>=>04.44444:;-347;488:99999(9.55:;;;???@@8=<<;>>>+66:>:>>>2;;;8;;;<<<<8<8==8<::.44844.333:<<<876883//(/63988987772828896;3337333,3997761//(///(/6///(33.267777'..).678...992725799.5.5?A<=:<AC55.57.53222'233-3877/--7--(--5--/93329::77777(/////(/58;:9355
@ATNG8:03841:04640
GATGGTAGAGTACAGTGTAGTAGACCAGAAGATCAGGAACTCTAGAAGAATTCAGATTTTTAACACGAGAGTAAACGTAAAAAGATGGTTTTACAAGACTCACGTTAACAATATTGCAGCAGTACGCACACAATCGAAGCGCAGTAAGGATGGCTAGTGTAACTAGCAAGAATACCACGAAAGCAAGAAAAAGAAGTACGCTATTAACTATTAACGTACCTGTCTCTTCCGAAACGAATGAGTACGTGTGACGTACGTGAGCTACCATCGAATCACGAAAGTCT
+
7///6:9:BBABBBD969>AA=@:9049;7<??@@?:>:<::///:8:;:;587333377$73;88::===::@8=8?CCCC1BBBD:@??0BBDABBABBEG;<7<?CC@CCC?BA?@@CCCCCEEBAADD@D@@@>AABBABAD@B?B@@>@CCCBDBB?CCGBAA?BB@BBB?CBBBA=A??<?FCCD3>><>>>>AA@;;7;;??=>:>=AACA@?ACBBACC@H@BBA<ABB?ABACBCDBBBBBBB@@?DBCBBAADBB??:99A?BCAA???8?A=?
@ATNG8:03854:04654
GATGGTAGTGTGTCTCTGAGAGTAGTACTCATTCGTTTCGGAAGAGACAGGTACGTTAATAGTTAATAGCGTACTTCTTTTTCTTGCTTTCGTGGTATTCTTGCTAGTTACACTAGCCATCCTTACTGCGCTTCGATTGTGTGCGTACTGCTGCAATATTGTTAACGTGAGTCTTGTAAAACCTTCTTTTTACGTTTACTCTCGTGTTAAAAATCTGAATTCTTCTAGAGTTCCTGATCTTCTGGGATGTGTGCGCAGTGCCTACCATCGAATCACGAAAGTCT
+
<@@@>A@<<B;;555559:::<966=>>><<=9B>CC=BB?B@CDECDBB?BBBCC@C@CCCC?C@ABBCCBBBC@BBDDD1CC>@@BC>BBCC@CBGFED?CCCCBB@CCCDCCBB?BBCAD?CBCCCCBB?BBCC?CCCCCBBBCBBBBBCCC?BAA<@@?A?ABCBBBCCC?A::::.:;@;:::::*:BCCF>CCCAABFFDE?CCCC5CBBCC@C@BB?BBDBCBC?C@BBBBBC@BBCD>CAAABCCCCCBBBBD@CCC@BBBBC?CCCCCDE>C@@@
@ATNG8:03863:04662
GATGGTAGGCGACATACATACGCGCCAGAAGATCAGGAACTCTAGAAGAATTCAGATTTTTAACACGAGAGTAAACGTAAAAAGAAGGTTTTACAAGACTCACGTTAACAATATTGCAGCAGTACGCACACAATCGAAGCGCAGTAAGGATGGCTAGTGTAACTAGCAAGAATACCACGAAAGCAAGAAAAAGAAGTACGCTATTAACTATTAACGTACCTGTCTCTTCCGAAACGAATGAGTACCTCTCAGACGCTCGTCCTACCATCGAATCACGAAAGTCT
+
//887:A@=??@@CCBCCBBCCCBCABBC@CBBB::8;@ABCC;;:@AA>B@CBDBBBBB2B?BBAAAAABABB=ABBBBBB2BB>B5<<<.;BC@BBBECDE;:::?BB?BBC?BBBAABBBBBADAAACC@CBBB@BBCB@@@D@D>B@@=@CBDBCBD@BC@@?D@::89??399BBB8???<?DEED3BB?BBBBBA>=<595;>@B<@<?>@@@<@ABBABC@D?BCC<@?CABBAA???=999BBBBBB??;?==8=>>:>===?8==BBBCD>C@?@
@ATNG8:03866:04669
GATGGTAGACATATCGTACTCTCTGTACTCATTCGTTTCGGAAGAGACAGGTACGTTAATAGTTAATAGCGTACTTCTTTTTCTTGCTTTCGTGGTATTCTTGCTAGTTACACTAGCCATCCTTACTGCGCTTCGATTGTGTGCGTACTGCTGCAATATTGTTTAACGTGAGTCTTGTAAAACCTTCTTTTTACGTTTACTCTCGTGTTAAAAATCTGAATTCTTCTAGAGTTCCTGATCTCTGGGCAGACTCTCACACTCCTACCATCGAATCACGAAAGTCT
+
@@?@<ABBABBBBACBCAHABACBBACCC>@@<@@AB;;;7939?=<=BB>BAA@@:>5<>A?19.3766666//(/6666'3347557,6/0/38//(35.222655/58585@AA:==B6;6:;>>>::66;;9;-//8;ABA???BBA;;;A7;;=9888)89==>??998:5///99.905059999,>>::@2<<9///9:9>;>???.==BAA<@<=>:>@@B>>>=?8;;@D;;;=@@4>==;;;=;;7<7//-27994=--,90,,,2229-9,--
@ATNG8:03868:04647
ATGGTAGCGCACACATAGATACAGTACTCATTCGTTTCGGAAGAGACAGGTACGTTAATAGTTAATAGCGTACTTCTTTTTCTTGCTTTCGTGGTATTCTTGCTAGTTACACTAGCCATCCTTACTGCGCTTCGATTGTGTGCGTACTGCTGCAATATTGTTAACGTGAGTCTTGTAAAACCTTCTTTTTACGTTTACTCTCGTGTTAAAAATCTGAATTCTTCTAGAGTTCCTGATCTTCTGGACAGAGTGTGCAGATACTACCATCGAATCACGAAAGTCT
+
;;;5:@BABBB=BBCCCIFDBCBBBDECEBA<ADEE?CCAB@AABDIFK@BAACD@C@BA@@5;7:??:;=<=E?@@DDE3@@<;9@C>BAAB?BBC?BB?;;;CCFACCCEEDCCADCB@B@GCCBBBBB@CCCC?BCCCCBBBCCCBBBB@@=@BC@CC@C?CCBCBBBCC@B@@@@7@=B;::9:9*9A@AB>BCFICCCBCBADDFD5BCBBDAC@CD?BBCCBBB?C@BBBCCC@BBC@DDCCECDCBCCBBBBBCCDD@BAA9949@BABBC>CCBA
@ATNG8:03822:04708
GATGGTAGACACGTGTGCTCTCTCGTACTCATTCGTTTCGGAAGAGACAGGTACGTTAATAGTTAATAGCGTACTTCTTTTTCTTGCTTTCGTGGTATTCTTGCTAGTTACACTAGCCATCCTTACTGCGCTTCGATTGTGTGCGTACTGCTGCAATATTGTTAACGTGAGTCTTGTAAAACCTTCTTTTTACGTTTACTCTCGTGTTAAAAATCTGAATTCTTCTAGAGTTCCTGGATCTTCTGGACGACGCGCACTGACACTACCATCGAATCACGAAAGTCT
+
56>>9=BCCCBAA;>A;@>CBAABDBAAADBBABBBE>CC?B?BBBBCBB?BBBBB?B?BB@@>??CBBABB@BB?BCCDC3BB?BBCD;?B??<?A@<@B599AAAB?B?B>>>@A=><=<@=B@@@>>;;8<BBA;??AAA@>@@BB==<<==89::;@@<?<@AAA@AAAA:>>@@?2?8<9==BBC/A>>>D7=;;;;?BAAA9====.=;;;B<C<CD;??@@@@A<A<??:;<//,/9;7==;<;>?;<<///:<<>==?=@;;;?>EB@@;;:1;==;
@ATNG8:03824:04692
GATGGTAGTATAGAGCTCTACATAGTACTCATTCGTTTCGGAAGAGACAGGTACGTTAATAGTTAATAGCGTACTTCTTTTTCTTGCTTTTCGTGGTATTCTTGCTAGTTACACTAGCCATCCTTACTGCGCTTCGATTGTGTGCGTACTGCTGCAATATTGTTAATCGTGAGTCTTGTAAAACCTTTCTTTTTACGTTTAACTCTTCGTGTTTAAAAATCTTGAATTCTTACTAGAGTTCCTGATCTTCTGGGCAGACTCTGCACACGCCTACCATCGATCACGAAAGTCT
+
<<A@8@>BBCDA@;@<<<??;<==BBEDE@A@>A;;;6;B=B5:85;<;<=ABB@A>A;@@?@?B>BBEFBBA>?2=?>@@.>>488888&5=<>:@??:?@=@?;:<=8=999:<::78BA<A<===886=?<>?;=7///===??>>>@>=9761///59959*66<=>@@@AA6<6668(5/78)8:998+9<?A@9@6765<49;=9;;17<<<+://,/=7<9;;7;@>>>==>:>9?==A::5:?>>5?9899<;:;;AABBAA;??=6::9///89====6@AA>
@ATNG8:03824:04700
GATGGTAGATATATGCACGCTCTACCAGAAGATCAGGAACTCTAGAAGAATTCAGATTTTTAACACGAGAGTAAACGTAAAAAGAAGGTTTTACAAGACTCACGTTAACAATATTGCAGCAGTACGCACACAATCGAAGCGCAGTAAGGATGGCTAGTGTAACTAGCAAGAATACCACGAAAGCAAGAAAAAGAAGTACGCTATTAACTATAACGTACCTGTCTCTTCCGAAACGAATGAGTACTGTATCTATGTGTGCGCTACCATCGAATCACGAAAGTCT
+
;<>D866?=@A@A@<<CA@@BBAAA?A;;6;AABAB?A=AAB;;:G@BA>?<99873>>;+<6<===BBBCAAA9>@;;;;;.;C@D@CCC;CCCAEBCBGCBBC@B?BB@BCC?BACCCBBBCFCCCCBCB@CCCC>@@BA?>>A=A>BBB?CDBBBCBB?BBBBBB@BB;>??;??BBA=999;?BBBC3CD?@;<;;BBAA;A=B@@?@;?>A@@=@ABDCDE?B?BBA;A::49A@BDBCBBBBBBBBBBCE::8??;;;=BC?;;5;;;;BCD?C:;:
@ATNG8:03824:04717
GATGGTAGACACGTGTGCTCTCTCGTACTCATTCGTTTCGGAAGAGACAGGTACGTTAATAGTTAATAGCGTACTTCTTTTTCTTGCTTTCGTGGTATTCTTGCTAGTTACACTAGCCATCCTTACTGCGCTTCGATTGTGTGCGTACTGCTGCAATATTGTTAACGTGAGTCTTGTAAAACCTTCTTTTTACGTTTACTCTCGTGTTAAAAATCTGAATTCTTCTAGAGTTCCTGATCTTCTGGGATGTGTGCGCAGTGCCTACCATCGAATCACGAAAGTCT
+
55:<8=CCCCCBBABC9;6>CCCBDBBBCBBB?BBBB>BG@D@CCCCCAB?CE@>><?>ACCC@C?CCCCAAA;B7BCDEE2BB>BA>C:ABBC?BBB>BB>>>>A@@=>>ABAAAA=><>9>=AAA?@@??;@AAA:??@><<>@AABAA@???=AAA:>><@<@@AAA??>C<??>CC;B<@;8////(/9777)------=;9<08886'2;;?A9@9@@====D===9=///====:>@BB:@;;;A;;<=<DAA@@:@??9<<=<<:?A?>::;29966
@ATNG8:03832:04716
GATGGTAGCGCATATCAGCGCAGCCCAGAAGATCAGGAACTCTAGAAGAATTCAGATTTTTAACACGAGAGTAAACGTAAAAAGAAGGTTTTACAAGACTCACGTTAACAATATTGCAGCAGTACGCACACAATCGAAGCGCAGTAAGGATGGCTAGTGTAACTAGCAAGAATACCACGAAAGCAAGAAAAAGAAGTACGCTATTAACTATTAACGTACCTGTCTCTTCCGAAACGAATGAGTACAGAGAGTACGATATGTCTACCATCGAATCACGAAAGTCT
+
//7:4:000BBBCCCICBBBBBBCH>CCC>BBBDCC?C?BBBABBB?BC>A=@B=::;;;*;>AABBBCD;;:D>B;;;>>>,@B=@>BDD9CCC@CA:;9>>00,/7;:6?0:55===@BBBCC;;;CBDDABBBD@BBCCCBBA?DACCD@BBCCCBCB?;;;AAB@BB@AAB>@A???5=::3:9999(0;5:0//?>C?A>>;?>??6868?B@B?C@@@AAB?C?BCD>BBC798ABCBCBBBBB@AA@AABBBBCBBBD@B?>>>=A@?<:;:1;888
@ATNG8:03835:04691
GATGGTAGCTATACGTATATCTATGTACTCATTCGTTTCGGAAGAGACAGGTACGTTAATAGTTAATAGCGTACTTCTTTTTCTTGCTTTCGTGGTATTCTTGCTAGTTACACTAGCCATCCTTACTGCGCTTCGATTGTGTGCGTACTGCTGCAATATTGTTAACGTGAGTCTTGTAAAACCTTCTTTTTACGTTTACTCTCGTGTTAAAAATCTGAATTCTTCTAGAGTTCCTGATCTTCTGGATAGCGACGCGATATACTACCATCGAATCACGAAAGTCT
+
@@CC@BBCCCDCCAAACGCCFCCBCBCCCCBB@BECC>BB@C?CBBBCCC?CCCDD?A?ABBB?B=??BBBBACC@BBBA@2<>;?>BC>DCBB>BBB>BB;==BDBA>AABBBAAA;?AA;A;>=>>>>>>:>A??9=>>A?@@@@@B@>::8@<>@@<@@<A<AACAAAA>>9>AADD5A<@:<<9<9+;=;;;1;:::::@<==5;;;;+9ABBD=D=@@=A@>>>>><@=A@;<////9>9==ABA=>>@>>>@@?>>>@A==>==@<AAAA@??9?@?>
@ATNG8:03836:04722
GATATGATAGACGACACCAGAAGATCAGGAACTCTAGAAGAATTCAGATTTTTTAACACGAGAGTAAACGTAAAAAGTAAGGTTTTACAAGACTCACGTTAACAATATTTGCAGCAGTACGCACACAATCGAAGCGCAGTAAGGATGGCTAGTGTAACTAGCAAGAATACCACGAAAGCAAGAAAAAGAAGTACGACTATTAACTATTTAAACGTACCTGTCTCTTCCGAAACGAATGAGTACCTCTCAGACGCTCGTCCTACCATCGAATCACGAAAGTCT
+
BBCBCBCCCBBC;;<BA;>>@5=>>A00+0600/:;;;6::6:7===999999#7,79;9:88///;29///999'///03.366+5665555559825-2477.7255'57:9978:<==A=<=;;7;CCB=;;;===>@<A<@??<?AAAABAA:==?>CD?AA999B@C??CD:BBB:;;;;:*:=7===>:9<://+-49-///(//(/777;:AA@686@>D;>>=7:AA490>@////6665@AAAA@??@BE>;;;:==AAA:>>A???A9>>;;
@ATNG8:03837:04694
GATGGTAGCGCACACATAGATACAGTACTCATTCGTTTCGGAAGAGACAGGTACGTTAATAGTTAATAGCGTACTTCTTTTTCTTGCTTTCGTGGTATTCTTGCTAGTTACACTAGCCATCCTTACTGCGCTTCGATTGTGTGCGTACTGCTGCAATATTGTTAACGTGAGTCTTGTAAAACCTTCTTTTTACGTTTACTCTCGTGTTAAAAATCTGAATTCTTCTAGAGTTCCTGATCTTCTGGAGATACACATGATACTCTACCATCGAATCACGAAAGTCT
+
>=BB?BBB;;9A@@BCBAAMDDDCCCBBBEA@<@BBB=BD@C@CCCCCBC?BBABB?A@DCDD:;:;BCBBBB@@=@@BAB3BB?AABE>AACDACCC?BC8;;BAAC?BACBB@A@@BBC@C@GGCD;=;C?C@A@AICDBBCDCEBBB;;;@A>ABB?AA<@<@@A@BC@@@:>CBCC;C?B>@@@@A0@BDFK?DAAACCA@@@4;:;:*:?ABC@C@BB?BCDCC;;6::=?<?>@=>?@=;9;BBBCCBAAB;:;ACBAA:;000@:000BBBD>AAA?
@ATNG8:03838:04680
GATGGTAGTGTGTCTCTGAGAGTAGTACTCATTCGTTTCGGAAGAGACAGGTACGTTAATAGTTAATAGCGTACTTCTTTTTCTTGCTTTCGTGGTATTCTTGCTAGTTACACTAGCCATCCTTACTGCGCTTCGATTGTGTGCGTACTGCTGCAATATTGTTAACGTGAGTCTTGTAAAACCTTCTTTTACGTTTACTCTCGTGTTAAAAATCTGAATTCTTCTAGAGTTCCTGATCTTCTGGAGATATCATCAGCGAGCTACCATCGAATCACGAAAGTCT
+
495505<==A555555599555545:44455:5;=CC=AA?B@CCCCCDF?BBBCG@C?CDDD@D=CCCCCBCBF@A@@@@0@B=AAAE=B@AA=BAC?BEABBBEBCACCDCCDBB@CCC@C?CBBBCCCD?BBCC?CBBBCCCBBBBBCBBBC?BBC@BB>A>AAC@@@CCC>A:;;;.;>B<;;;;.;CBCL=CCDCCCCBBB@DDDD5DCCBB@B@DE@CCAABBB?B@CCCBBB?BCF?BBBBBDCCCCDCCCBBBCBB?BBBBB?CBBBCCG>C@@@
@ATNG8:03840:04697
GATGGTAGGACGAGCGTCTGAGAGGTACTCATTCGTTTCGGAAGAGACAGGTACGTTAATAGTTAATAGCGTACTTCTTTTTCTTGCTTTCGTGGTATTCTTGCTAGTTACACTAGCCATCCTTACTGCGCTTCGATTGTGTGCGTACTGCTGCAATATTGTTAACGTGAGTCTTGTAAAACCTTCTTTTTACGTTTACTCTCGTGTTAAAAATCTGAATTCTTCTAGAGTTCCTGATCTTCTGGCGCTCTGTCACGTCTGCTACCATCGAATCACGAAAGTCT
+
55<;6;AA;A;;5==>;;;=>><@<A:99AAA=ABBC>BB@DACCBBBEA@AAA00-0;>@@GADABBBAA000=<===<<,-.(/899/<>=?<?>>:>B76;9@@C@ECDCBBBD@CCC?C?CBBA@@@B=@@CB?CCCBBBBBBCCBABD@?=@BB?BC@B=AAB@AABBC?B@ABA3A=A=::;;;*;AAAB:BAA::9:9998====,=;>@@<B=AD?@@@;;:@=A=ABBCCC:::C@CC;;;BBBAAABAAAA@A;;5;:@@A>AAAAAAA<ACBC
@ATNG8:03840:04728
GATGGTAGTGTCAGTGCGCGTCGTCCAGAAGATCAGGAACTCTAGAAGAATTCAGATTTTTAACACGAGAGTAAACGTAAAAAGAAGGTTTTACAAGACTCACGTTAACAATATTGCAGCAGTACGCACACAATCGAAGCGCAGTAAGGATGGCTAGTGTAACTAGCAAGAATACCACGAAAAGCAAGAAAAAAGAAGTACGCTATTAACTATTAACGTACCTGTCTCTTCCGAAACGAATGAGTACGAGAGAGCACACGTGTCTACATCGAATCCTCTTAGTCT
+
CBBB@BBBCBCCCCBBBCDBBB@@@@DDD?CCCC@?>??BBCCCCC?BB?B?BBCCCCCC3C@BBBBBBAAAEE>BABCGDD5CC?B=AAA9ACCAC;;;C@=00,0<AA@AGD=@?CCCCCDCCCDDBAAC@DABB@A@@@AABB?B@BAA>AFBBAACC?CCCAAA?BB????3999999+9==8776767%7@:A888@@?>@7;7:=AA5968DDDB?BBBAACB?B?BBB=BCF?AAAACDDCBBBB::>BCDC??????@AA@?>A:>>=====A>===
@ATNG8:03841:04721
GATGGTAGGTGCACATGAGTGTATCCAGAAGATCAGGAACTCTAGAAGAATTCAGATTTTTAACACGAGAGTAAACGTAAAAAGAAGGTTTTACAAGACTCACGTTAACAATATTGCAGCAGTACGCACACAATCGAAGCGCAGTAAGGATGGCTAGTGTAACTAGCAAGAATACCACGAAAGCAAGAAAAAAGAAGTACGCTATTAACTATTAACGTACCTGTCTCTTCCGAAACGAATGAGTACTGGTCTCACTCTCGCCTACCATCGAATCACGAAAGTCT
+
555<599=8555<<666>>>?999??@@=:555<;;7;9<;<;;;B7??=B;??<?AAAB5B?DGBABDBCCCC=@AACGGD3CC?@=@CC:CCC@CBC@@@BAB?B@BB@BCD?BBCB;;;BAAABBBDDD@E@<;:<CCCBBAD@C?B;;7<BBBCCCB@BBBC;:99CABBB?BBBBA;8882999999%:=;<?<:@????<?<?>?B7>:=AGDD@BCBA@@@>A9;;D>BBC?BCCECBBBB?AAA@@9:9===@3:9=8>999C?B=BABAA;@C??
@ATNG8:03847:04680
GATGGTAGATATATGACGCTCTACCAGAAGATCAGGAACTCTAGAAGAATTCAGATTTTTAACACGAGAGTAAACGTAAAAAGAAGGTTTTACAAGACTCACGTTAACAATATTGCAGCAGTACGCACACAATCGAAGCGCAGTAAGGATGGCTAGTGTAACTAGCAAGAATACCACGAAAGCAAGAAAAAGAAGTACGCTATTAACTATTAACGTACCTGTCTCTTCCGAAACGAATGAGTACGTGTGACGTACGTGAGCTACCATCGAATCACGAAAGTCT
+
;;<?49/55==;;;>==<>B;;;<9=@A<@BBA@A=A>AA@@@@@?AA?A?BEGCCCCC3B?B???A@AAAAA<A@BBBBB5CB?C<@@A3@AA;ABBBBBCCC?C?AA=ABB?CBB@AAFDBBBBCCCCD@CCBB@B???????9@?B;;4:??999BC@BBBBB@=@@=000,00=>=8>:918DGED/AA=A:;;@>?>B:>:>AAA7<7;?B@@=?@??@@A;?;?BB=???<??@A??>D@@=>ABABBBCC999A@@@>B998==A?>=:::28<:<
@ATNG8:03847:04681
GATGGTAGGACGAGCGTCTGAGAGGTACTCATTCGTTTCGGAAGAGACAGGTACGTTAATAGTTAATAGCGTACTTCTTTTTCTTGCTTTCGTGGTATTCTTGCTAGTTACACTAGCCATCCTTACTGCGCTTCGATTGTGTGCGTACTGCTGCAATATTGTTAACGTGAGTCTTGTAAAACCTTCTTTTACGTTTACTCTCGTTTTAAAAATCTGAATTCTTCTAGAGTTCCTGATCTTCTGGGCAGACTCTCACACGCCTACCATCGAATCACGAAAGTCT
+
///7)//93:455;99<:555:9=8955<>BC@CBCD<@A@C@BBCCDBB@BDIED@D@CCBB@DBGCCCCBCA@<@AA@A0@@=AABA<A<<;@CIFACC@CDBBABACBB;;9::29AA=A@C@A;;;BB?BCBC@CBBCCBBC;;;@ABBBB?@;;9;?>A?BBCCCCBBB=>;:9:*:;A;;;;<.:BCBC>BAAAC@@@@@4@BBB0ABBA@;@>::5:B@????<??CCBCCC?BCCC>BBBBCAAAABAAACDACCD@CBBBB>AAA?@@D?BCBC
@ATNG8:03849:04694
GATGGTAGCACACGAGATCTCATCGTACTCATTCGTTCGGAAGAGACAGGTACGTTAATTAGTTAATAGCGTACTTCTTTTTCTTGCTTTCTGTGGTATTCTTGCTAGTTTACACTAGCCATCCTTACTGCGCTTCGATTGTGTGCGTACTGCTGCAATATTGTTAACGTTAGTCTTGTAAAACCTTCTTTTTACGTTTAACTCTCGTGTTAAAAATCTTGAATTTCTTCTAGAGTTCCTGATCTTCTGGGCTGCGCCTTGATATGCGCTACCATCGAATCACGAAAGTCT
+
<<CB@EBA=>9@00/<<ABBB;66>>===CCC?BAB=<@:>5554;5:905<:::5>*0)/771647:;;;<333433333$3349333,3;;?=6?;<4<<<;:::587'.77//.35.3AA<A<888552577;89;379;<999==><=>;---)---269284:77279:::467777*7-5-29>>>+;;556,57;>>@>@?==17676(59=687(//(//(.8658..).2333788*..771786;--),(,22,-.6677795:;=9>:===>99908856
@ATNG8:03851:04684
GATGGTAGAGTATCATGTGTATCTCCAGAAGATCAGGAACTCTAGAAGAATTCAGATTTTTAACACGAGAGTAAACGTAAAAAGAAGGTTTTACAAGACTCACGTTAACAATATTGCAGCAGTACGCACACAATCGAAGCGCAGTAAGGATGGCTAGTGTAACTAGCAAGAATACCACGAAAGCAAGAAAAAGAAGTACGCTATTAACTATTAAACGTACCTGTCTCTTCCGAAACGAATGAGTACTTGTTGACGTACGTAGCTACCATCGAATCACGAAAGTCT
+
//99)//9:9;==666<<<<B:45:59<<9555>;:5:7556==<@<@@>A=<=B@@<<<*:=@966;;;566=2;:55:;;*90+0)0;;&//:6::99:;:==3:6:?=ABB=??AABCBBAAACABBBA>AB<<7;AABAC?>:?=@@B?BBBCECCB@BCBAAA???:?>A=AADDD>B?>877777'37177955599:,2,2666+22'275558==::>?>.4.944(488-45<<<;;;0489;>???@@BCB>>>CB<A@CCF@C;;;:=>4===@
@ATNG8:03855:04706
GAGGTGAGTACAGTGTAGTAGACCAGAAGATCAGGAACTCTAGAAGAATTCAGATTTTTAACACGAGAGTAAACGTAAAAAGAAGGTTTTACAAGACTCACGTTAACAATATTGCAGCAGTACGCACACAATCGAAGCGCAGTAAGGATGGCTAGTGTAACTAGCAAGAATACCACGAAAGCAAGAAAAAAGAAGTACGCTATTAACTATTAACGTACCTGTCTCTTCCGAAACGAATGAGTACATAGATATACGTATAGCTACCATCGAATCACGAAAGTCTT
+
<//)//::>FCCCCCHFAB;;;B?BAC>BABB;;7:<??BBBDC=AA?>=0000>@@@0@:==BBBBA@@@B;A7:;BBA,BD9;99ED2CBA=@;@<>>@00-0:>><?@B?BBCCEEBBBDBDBBBBB?BBBB?:::A@@@B>A?BBB?BBAAABAA<::9CCC?BB=000,00@<<6;8:4888887%/:69///;8>>A<A<>;=<6=9;:?BB?BBAAA@@<>;???8?BD?CCBBBBBAAAAAAAAAA???@C>==@?:;;888:>>>=8//)----)
@ATNG8:03863:04709
GATGGTAGATATATGCACGCTCTACCAGAAGATCAGGTACTCTAGAAGAATTCAGATTTTTAACACGAGAGTAAACGTAAAAAGAAGGTTTTACAAGACTCACGTTAACAATATTGCAGCAGTACGCACACAATCGAAGCGCAGTAAGGATGGCTAGTGTAACTAGCAAGAATACCACGAAAGCAAGAAAAAGAAGTACGCTATTAACTATTAACGTACCTGTCTCTTCGAAACGAATGAGTACACACTCTCATATGACACTACCATCGAATCACGAAAGTCT
+
56=>;?CCCBBBCBCCCBBBBCCCC?CCC@CDD@?@@BBBBBBBAA>AC?A>BBEA@@@@2@?BCCBCGCDBBB<AC:;;;;.;C@C5;;;*:B@?BA@ADCFA?>@@CD@CCA?CCBBBBBBCCDDCCCCD?DDDD?BBBBA@@A=@>BAA>BCCCBBAC?CCCCCB@??<?A@798???8@@?;<<<??.?C?C@??BBAB@4:7:>>A3858@CBC?CCCBBCC=A;::0;;95:BCBCCAAACBBBCBBBBBCBBBCCBB?BCBBB?BBAAAAA<ABAB
@ATNG8:03866:04694
GATGGTAGGAGACACGTCGCACACGTACTCATTCGTTTCGGAAGAGACAGGTACGTTAATAGTTAATAGCGTACTTCTTTTTCTTGCTTTCGTGGTATTCTTGCTAGTTACACTAGCCATCCTTACTGCGCTTCGATTGTGTGCGTACTGCTGCAATATTGTTAACGTGAGTCTTGTAAAACCTTCTTTTTACGTTTACTCTCGTGTTAAAAATCTGAATTCTTCTAGAGTTCCTGATCTTCTGGATATGAGTGACTCGTGCTACCATCGTATCACGAAAAGTCT
+
DDDC@DBC@CCE:;6BBBABDCBCBBCCBC;:7:BBB>DE@D@BAAABCD@CCAAA=A=@BBB@C?BCBBABBBB>AADCC3BB?BBBB>BCBB?BCB>AB7:9BBBB?BBCCAAAA;??A<A<@@@????A>CB>><>?A:::;A@@@@DEA@@:>=@<>><>==>>@???@@<>=>AA5B=B<?@@??/==99=46-----8889-5552$2555705/5;37799777-.-.7799;-..5053559789;A@AA===@@A@=???@@@B@@>:999-9:A?
@ATNG8:03823:04748
GATGGTAGCACACGAGATCTCATCGTACTCATTCGTTTCGGAAGAGACAGGTACGTTAATAGTTAATAGCGTACTTCTTTTTCTTGCTTTCGTGGTATTCTTGCTAGTTACACTAGCCATCCTTACTGCGCTTCGATTGTGTGCGTACTGCTGCAATATTGTTAACGTGAGTCTTGTAAAACCTTCTTTTTACGTTTACTCTCGTGTTAAAAAATCTGAATTCTTCTAGAGTTCCTGTCTTCTGGGCGTATGTATGTCGCCTACCATCGAATCACGAAAGTCT
+
CCCC@CBBCCCC@@AABBCBBCBAAACBBCCDACBAB<BB@G@BBBDCCB?CCCBB?B@CBCC?B@BBBBBBBBB@BBBAA2>?=@@BB=BC??=?B@=AC<?>BBAA?BBBBBA?C<BAA:>;>><>>>>>=@>?@:AA@@@?@@@AAAA????<@@@=<;7;=???@A@@@A;??AAA5A<@8<<;;:.<>>==6=<<:::A===/66666%8>><?=@<;;7;?@?=>><?<?@@AA<A;<;6<<<?>?AA@@===A:??A<A9:;D=>:::ABB9>???
@ATNG8:03827:04765
GATGGTAGAGAGAGCTCTCTCATCGTACTCATTCGTTTCGGAAGAGACAGGTACGTTAATAGTTAATAGCGTACTTCTTTTTCTTGCTTTCGTGGTATTTCTTGCTAGTTACACTAGCCATCCTTACTGCGCTTCGATTGTGCGCGTACTGCTGCAATATTGTTAACGTGAGTCTTGTAAAACCTTCTTTTTACGTTTACTCTCGTGTTAAAAATCTGAATTCTTCTAGAGTTCCTGATCTTCTGGATACACTCATGTGCACCTACCATCGAATCACGAAAGTCT
+
ABCB;CCCBBBAB@@666=;;9;;;;<<<=BB=B@@@:@A>A?BBCCCBB?BBCBB?B?CAAA?D?BBBBBB@@A;87777(9@<@@BB>BDAA<@:::2:A:?>AABB?BCCBA@==<>>>=A<AAAA===@=AA>>:>>>??FA@@@@@@@AA@<;;;=@B<@<@@@AAAAAA<@????3?<@<??AAA/AB??>7>=====A@@@<@@@@/@;;;B=B:8838:<9///9=9==@@AB=B>>:=>?====>>>>AAAAA<=<<7<///<9=6;;@@@8@?>>
@ATNG8:03827:04766
GATGGTAGACACGTGTGCTCTCTCGTACTCATTCGTTTCGGAAGAGACAGGTACGTTAATAGTTAATAGCGTACTTCTTTTTCTTGCTTTCGTGGTATTCTTGCTAGTTACACTAGCCATCCTTACTGCGCTTCGATTGTGTGCGTACTGCTGCAATATTGTTAACGTGAGTCTTGTAAAACCTTCTTTTTACGTTTACTCTCGTGTTAAAAATCTTGAATTCTTCTAGAGTTCCTGATCTTCTGGACGACGCGCACTGACACTACCATCGAATCACGAAAGTCT
+
//99)//ACCDBB>A<66<<559<@@>@@CCCACCBC<BB=@>BAAAAAA>@@CAA=A>AACC@G?B???BB>8>6AADDD2A@<<:A;3=BBC>AA>=;;+/0//8855<?9@@BB:=>A<@<>>>A==::5;>>B=@@?BA@@>>>@>>99:=///87==7?<?AA???AAA7;;;AA5A7;8;>EEK/@>===1;::9>>===@<@@?>/>8818?:>;?@<@@@?=>>=@<???A??9==>:===>;;;<<=777===>=>B>@;;;;=BAA?===5<==?
@ATNG8:03828:04756
GATGGTAGGACGAGCGTCTGAGAGGTACTCATTCGTTTCGGAAGAGACGGGTACGTTAATAGTTAATAGCGTACTTCTTTTTCTTGCTTTCGTGGTATTCTTGCTAGTTACACTAGCCATCCTTACTGCGCTTCGATTGTGTGCGTACTGCTGCAATATTGTTAACGTGAGTCTTGTAAAACCTTCTTTTTTACGTTTACTCGCGTGTTAAAATCTGAATTCTTCTAGAGTTCCTGATCTTCTGGTGTCTGATCTGTATCACTACCATCGAATCACGAAAGTCT
+
A@?<;@>>?BBBCC>?<=ABBAAB?BCDDCBA?BDCE>CC@C@BBCCCCD>DGCDC?C@CCCC?C@CCICCBCCC?AAAAA0A?<@?>@;@CCEACCC@CC8;:<CAA?ACDBBBAC?AA?>A>C===@AAC?BBBB>@@=A;;>@@B@??:::@<@@A<7768<AD@@@@@??:>==<=2=9>8:99888%::///)/67/..7677/555*595555:3557;A?@;;;=B7;;???@;>>A=A?>>;;;ABBB@???AA@>>:>>888=@?>>887-8=>=
@ATNG8:03830:04756
GATTAGTATAGAGCTCTACATAGTACTCATTCGTTTCGGAAGAGACAGTGTACGTTAATAGTTAATAGCTGTACTCTTTTTCTTGCGTTTCGTGGTATTCTTGCTAGCTTACACCTTAGCCATCCTTACTGCTGCTTCGATTGTGTGCGTACTGCTGCAATATTTGTTAACGTGAGATCTTTGTAAAACCTTCTTTTTACGTTTTAACTCTCGTGTTAAAAATCTGAATTCTTCTAGAGTTCCTGATCTTCTGGTGTCGTCTATCATGTACTACCATCGTTATCGGAAAGTCT
+
:::55559=>>@>>=@B@>CBBBDCA@@;;5;?@@6?C<C@B@@=:...-----83948777,4.444444444444444$5949666>4<5554999455.555<54/399//)/)//:5:9;7;79977/////)//<?9<>>889////----//:)////)//494<<:98//////(//333&4.405>>>>)9:4444&45444894444.5999(99944.40555;;;<666.5595559949<<7;<<=<==;666CBAB995::25555549955.55)577:
@ATNG8:03837:04762
GATGGTAGGCGTGTGAGAGTCTGCCCAGAAGATCAGGAACTCTAGAAGAATTCAGATTTTTAACACTGAGAGTAAACGTAAAAAGAAAGGTTTTACAAGACTCACGTTAACAATATTGCAGCAGTACGCACACAATCGAAGCGCAGTAAGGATGGCTAGTGTAACTAGCAAGAATACCGCGAAAGCAAGAAAAAGAAGTACGCTATTAACTATTAACGTACCTGTCTCTTCCGAAACGAATGAGTACGATGAGATCTCGTGTGCTACCATCGAATCACGAAAGTCT
+
@ACC@BAD@BAA@999BCCBBB;;;)5AA=BB;:;@?@?DCBBABA=;;7;=AB?@?CCC1?=?@>;898>????8>?;;;;;'733(3499;133;6;;4335569296?>:@8;7;=A@@AB?>>>@@@CBB7;:@@5::;>>>:;7;=B>B?B===@@DD<A@@@@B?BD>AB>7;;=@@2</-)-3333(--(/888?A>>=<?=BB@@;@<@@=;;;??AA====A=AAA:@>><?@@@888?????@@>>>@@??>==A@?:><::;8=@@@BAC;AAA@
@ATNG8:03840:04770
GATGGTTGATACTCGCTGATACACCCAGAAGATCAGGAACTCTAGAAGAATTCAGATTTTTAACACGAGAGTAAACGTAAAAAGAAGGTTTTACAAGACTCACGTTAACAATATTGCAGCAGTACGCACACAATCGAAGCGCAGTAAGGATGGCTAGTGTAACTAGCAAGAATACCACGAAAGCAAGAAAAAGAAGTACGCTATTAACTATTAACGTACCTGTCTCTTCCGAAACGAATGAGTACATAGATATACGTATAGCTACCATCGAATCACGAAAGTCT
+
BBBB6;05=CBBCCB<;;;<<=>??4:@@=AAB??>9@=@??=CCC@AA>A=@ABBBDDD1857BB998B>>=B<C6;;LLF2@@=A2:99&59945665;==5629<@@:?@@<@BB=>BBBBBBBBD?;;5:<=>=?BAA>>882:;@?A>AAA???BB@BBBBBB=@B>:::144<==3;85.55555'5835255975;A1705555-2-259:76;<;=;00*/3///(///(38779::99:855587252559:888=055522,2666666/6:::
@ATNG8:03844:04770
GATGGTAGCATCATGCATATCTCACCAGAAGATCAGGAACTCTAGAAGAATTCAGATTTTTAACACGAGAGTAAACGTAAAAAGAAGGTTTTACAAGACTCACGTTAACAATATTCAGCAGTACGCACACAATCGAAGCGCAGTAAGGATGGCTAGTGTAACTAGCAAGAATACCACGAAAGCAAGAAAAAAGAAGTACGCTATTAACTATTAACGTACCTGTCTCTTCCAAACGATGAGTACGTGTGCGACGTGTCTCCTACCATCGAATCACGAAAGTCT
+
?;<D;?CDCC===@C@==BBBCCCC@C;;6;@>9:57;7;<<;=B=8@A@F@887BBBBB2@;>@937<<>@CF=A@CEEHL5A@<@5;;;-;BB5:;ABCBB;;59<@?=@DB=@@?@@@BBBBBBBBBD@DCCC?C@@@@ABA>B>B;;7;BB@@?BC?BBCABA?BB>??>489BBA:?=<9889998$0736/./558:95:57;=@0:166;00+0===ABB?A=FF9@000@??BBB>@@BAA@@==<9?@>>:>;:29?=9:7;>A@BBB:????
@ATNG8:03844:04776
GATGGTAGACACGTGTGCTCTCTCGTACTCATTCGTTTCGGAAGAGACAGGTACGTTAATAGTTAATAGCGTACTTCTTTTTCTTGCTTTCGTGGTATTCTTGCTAGTTACACTAGCCATCCTTACTGCGCTTCGATTGTGTGCGTACTGCTGCAATATTGTTAACGTGAGTCTTGTAAAACCTTCTTTTTACGTTCACTCTCGTGTTAAAAATCTGAATTCTTCTAGAGTTTCCTGATCTTCTGGAGATACACATGATACTCTACCATCGAATCACGAAAGTCT
+
56>?:>BBBBBBBBCB:;6>B@ABCBA@ABBB@BBCC=CC@C@BBBBB@@=@@CBB@D?BCCB?B?BBCDDAB:@4;;887'894:?>919BAA;?>@:@A9=:97=@>A>@@AABB=<;;<?=?@@??>>==@@AB<???@BA@???BAA>>>A:;;;;>C<@<@@@AAAABB7;::::1:<A:??AAA/@@@A=A>??ABBB@??<?AAA.;;@A@;><>?<?@>>>@@@8@=DC?>>A;?@@=A@@@@@>>>@@@A?AAAAAA:?AAAA=<<<??BA9><=<
@ATNG8:03852:04746
GATGGTAGGGTGTGAGAGTCTGCCCAGAAGATCAGGAACTCTAGAATAATTCAGATTTTTAACACGAGAGTAAACGTAAAAAGAAAGGTTTTAACAAGACTCACGTTAACAATATTGCAGCAGTACGCACACAATCGAAGCGCAGTAAAGGATGGCTAGTGTAACTAGCAAGAATACCACGAAAGCAAGAAAAAGAAGTACGCTATTAACTATTAACGTAACCTGTCTCTTCCGAAACGAATGAGTAACGGTGTGCGACGTGTCTCCTACCATCGAATCACGAAAGTCT
+
////)////(/4455555555444)5<>8ABCCCCAB@CCBAAB@?@@=@:??9:9<<<'924::3449999:18;98888'///*/4;;=,0(/;39:8@=<=AA<A;>>5;:=5;;==@>=<<<99<55/;6==//+/53999255)5496>6>377;775156;;BB>BA@BCC499<<=+88707;A=A.55,269997//.0737;=97;68///(..535=755.5.222'233,3657--(--(-6668:::5557555166736777>9<>>=888*7889
@ATNG8:03854:04752
GATGGTAGCTCGCTGATGATATCTCCAGAAGATCAGGAACTCTAGAAGAATTCAGATTTTTAACACGAGAGTAAACGTAAAAAGAAGGTTTTACAAGACTCACGTTAACAATATTGCAGCAGTACGCACACAATCGAAGCGCAGTAAGGATGGCTAGTGTAACTAGCAAGAATCCACGAAAGCAAGAAAAAAGAAGTACTCTATTAACTATTAACGTACCTGTCTCTTCCGAAACGAATGAGTACTGTATCTATGTGTGCGCTACCATCGAATCACGAAAGTCT
+
44;;89;66>?@>>>>>==<<<@>==BA@=>A@;44.4./:8///969869698899888'8.339;;:88898/8344444$5:5:.555&555.55559:4458<8<;7<AB?<@?@BBBDDCCCC@A@@=@BBC?BBCC????<=:@00-0@@>@=?A=A:::AC>??<?=677333(3884333333#272722289668282785515/597777>>;;=<<6:6667,289499:78577<9999;979::8787899:3::=<=8::;;666(////
@ATNG8:03856:04732
GATGGTAGCAGACGTGACAGAGCGCCAGAAGATCAGGAACTCTAGAAGAATTCAGATTTTTAACACGAGAGTAAACGTAAAAAGAAGGTTTTACAAGACTCACGTTAACAATATTGCAGCAGTACGCACACAATCGAAGCGCAGTAAGGATGGCTAGTGTAACTAGCAAGAATACCACGAAAGCAAGAAAAAGAAGTACGCTATTAACTATTAACGTACCTGTCTCTTCCGAAACGAATGAGTACGATGAGAGAGCTCTCTCTACCATCGAATCACGAAAGTCT
+
::947:9:::9955555599555772///)/994457;7;BBAAAC<<>7>:??>=8;;;+:488BBBBCCCCC;98:5555$55.5.555&5<<9666>==;9;658@A?CBC@BBBACBCAAABHCBBBB>AAA@9<;>000?@<A>B@@<@AAA???A?B?????;?A>ABB<??<<<7899435667(6<7=>>>??BBB<>7;;>>1818=B@@=@B@@ACE@C?BBB>BBB?BDCB?@@???A@==;;;?A====>;;96::>>><?::798928@@?
@ATNG8:03860:04734
GATGGTAGTGTGTCTCTGAGAGTAGTACTCATTCGTTTCGGAAGAGACAGGTACGTTAATAGTTAATAGCGTACTTCTTTTTCTTGCTTTCGTGGTATTCTTGCTAGTTACACTAGCCATCCTTACTGCGCTTCGATTGTGTGCGTACTGCTGCAATATTGTTAACGTGAGTCTTGTTAAACCTTCTTTTTACGTTTACTCTCGTGTTAAAAATCTGAATTCTTCTAGAGTTCCTGATCTTCTGGACGACGCGCACTGACACTACCATCGAATCACGAAAGTCT
+
56;;8>;:@?555;?;AACCC@@@@?@@<<@C?BBCC=CC?@>ADBBBDD@BCCCIAC?BDBCACAHECCBBBBB>;;;;;*9@8??>@8@ABA?BCC@CB@BDCBBHAAAAJCBBB@BCC?B>AAAAACBC>BBBA>ABBAAACBAAA@@BBDC?CBC>AA>A>AAAABAB@A?@B@CC=C@C@@AAAB,@ABBB>BBCGGBCBDC?CCCC3C@AAC?B?;;8;BBABCB?A?BDCCCC@@@A@BBCCCEAABC;;<A@A@;;;@CCBBB?@@@ABBB;BAA@
@ATNG8:03868:04756
GATGTAGCGAGCGAGTGTGTATACCAGAAGATCAGGAACTCTAGAAGAATTCAGATTTTTAACACGAGAGTAAACGTAAAAAGAAGGTTTTACAAGACTCACGTTAACAATATTGCAGCAGTACGCACACAATCGAAGCGCAGTAAGGATGGCTAGTGTAACTAGCAAGAATACCACGAAAGCAAGAAAAAGAAGTACGCTATTAACTATTAACGTACCTGTCTCTTCCGAAACGAATGAGTACTATGTAGAGCTCTATACTACCATCGAATCACGAAAGTCT
+
A=CCCCBBBABABCCCDDDDCBCC?BBC?CCBB@A>A?BBBCBBA9>?>B>BBCCDDDC1B?BCCDCCDCCCC>CBBBDDD1B@=@29:9.:BDAGBAAEDDBA?B@DD@CBB?BBBBCCCCA@ADDDDCDACB@@<@BABBB@@<A>B;:8;CCCCCCC?CCCAAA?BA?@@@<?@BBB9<>>8=?AAB3BD@D988BAA@@=<:<<<@1616=B@@=@AA@@BB>A?AEE?BAA?BBBBCCC@@@CCCCAAABBBB@@===A<AA>>>;?A=?;::5:::9
@ATNG8:03869:04733
GATGGTAGTGTGTCTCTGAGAGTAGTACTCATTCGTTTCGGAAGAGACAGGTACGTTAATAGTTAATAGCGTACTTCTTTTTCTTGCTTTCGTGGTATTCTTGCTAGTTACACTAGCCATCCTTACTGCGCTTCGATTGTGTGCGTACTGCTGCAATATTGTTAACGTGAGTCTTGTAAAACCTTCTTTTTACGTTTACTCTCTTGTTAAAAATCTGAATTCTTCTAGAGTTCCTGATCTCTGGGTCTCTCTCTCACGCACTACCATCGAATCACGAAAGTCT
+
:?==8=CB@@@A@;;699BCCBAA@CBBCEAA>ABCD=AA>C@CCCCABB@CDBBC?B?ACDC@CGJCBCCCCBB>;;;;;*:@>BBBB>BDCE@DDGILJ;;;CAAA=ACBBBBCCACDH@B@CCBCBBBC@BCCC@CCCBBBBBBCBAA@@@C@CDD@BB?A>ACDDDBBCC?C;;;;.;5;5;;;;;*;CBCC>CCCCHCC?BB=@@@@,@@?AA=A=@A>BBCCCBB?B@BBAAACAAAA;AABAA@CBBBCC;;;?;;;;;;:@C?@?@>;;;0:>==
@ATNG8:03826:04804
GATGTATAGAGCTCTACATAGTACTCATTCGTTTCGGAAGAGACAGGTACGTTAATAGTTAATAGCGTACTTCTTTTCTTAGCTTTCGTGGTATTCTTGCTAGATACACTAGCCATCCTTACTGCGCTTCGATTGTGTGCGTACTGCTGCAATATTGTTAACGTGAGTCTTGTAAAACCTTCTTTTTACGTTTACTCTCGTGTTAAAAATCTGAATTCTTCTAGAGTTCCTGATCTTCTGGCGCTCTGTCACGTCTGCTACCATCGAATCACGAAAGTCT
+
9::<<>C;;6CB@>@A@:99BB:99A9:2:@>=5>=9=?;;999??9CCB@?<?499?A?C@BCCCC?>?@;7733&3917788818;;<7<<=7;;447=BC>>>?@@>;:=9<==1819>??@>>=<BBAA:>>???@?CB>>>@===?6::><??<A====>>>AAA378???2@;=5::===,7--,9-9,,,,,2335.5555(599662705528;;<==<<A7;;????6:9?7=<==@@??@@?>>===>;;;9;;;A@;??CADDD?DCBB
@ATNG8:03831:04820
GATGGTAGCACGACACGACGATGTGTACTCATTCGTTTCGGAAGTAGACAGGTACGTTAATAGTTAATAGCGTACTTCTTTTTCTTGCTTTCGTTGGTATTTCTTGCTAGTTACACTAGCCATCCTTACTGCGCTTCGATTGTGTGCGTACTGCTGCAATATTGTTAACGTGAGTCTTGTAAAACCTTCTTTTTACGTTTAACTCTCGTGTTTAAAAATCTTGAATTCTACTAGAGTTCCTTGATCTTCTGGTCTACTACACTGTACTCTACCATCGAATCACGAAAGTCT
+
CBCDAECBA=<=666><<<<;;;<<<>CCCGC?A00.*.8*.*,,,,,--/4788;:6:7:::>8=9=888=888:6:::::+:A;AB=;28--(-(----(/94778:7707A><==@@<@CC=@<>==;;:;;=BBDC<>>>AABA==>B>>>;;;8=<;8::5:<@@@@@@@AB:=9=<<-<)/)/3333(39777*-+-=---;>/67,7==;/>:;57;-3-----64869859//-/>9550///6=9:>AA@=>>>>?????==;58///=7=;>>CDD:@>>:
@ATNG8:03833:04788
GATGGTAGCGCACACATAGATACAGTACTCATTCGTTTCGGAAGAGACAGGTACGTTAATAGTTAATAGCGTATTTCTTTTTCTTGCTTTCGTGGTATTCTTGCTAGTTACACTAGCTTCCTTACTGCGCTTCGATTGTGTGCGTACTGCTGCAATATTGTTAACGTGAGTCTTGTAAAACCTTCTTTTTACGTTTACTCTCGTGTTAAAAATCTGAATTCTTCTAGAGTTCCTGATCTTCTGGTAGAGCGTGCATATATCTACCATCGAATCACGAAAGTCT
+
45<<7=;;;@@C@AAAAACCCCA@ACBBBAA@<@CCD=BA9;9;DIDDCC?CBCBA=@=@@@A>B?BBBAAA<<;0;;;;;);B<?>BF>CC;;:<BC?DC@BBBCDDBECCCCCDBB?B@D@CCCCB@@@<ABBB?CCCBBBBCBBBCCBBAC@CCD@CB>B=BBBCBBCCB=A@AAA9A>C>;;;;;*;C<;;9;CCCDCCECC<@@@@0@AACB=@>@C>@@BBBBB@B@BBBBBB?BBCAA@@CBBBBCCBBACCCAACD@C9999>@@AC@@@;@@@@
@ATNG8:03842:04810
GATGGTAGCAGACGTGACAGAGCGCCAGAAGATCAGGTACTCTAGAAGAATTCAGATTTTTAACACGAGAGTAAACGTAAAAAGAAGGTTTTACAAGACTCACGTTAACAATATTGCAGCAGTACGCACACAATCGAAGCGCAGTAAGGATGGCTAGTGTAACTAGCAAGAATACCACGAAAGCAAGAAAAAAGAAGTACGCTATTAACTATTAACGTACCTGTCTCTTCCGAAACGAATGAGTACGATGAGAGAGCTCTCTCTACCATCGAATCACGAAAGTCT
+
?BBB?BAAB;;6<=<BBDCCCAAAB?BCB?;:<CCC@CBBB???DE@CC=B?BBBBBB@A2A?BBBCCCCCBBB=BBCCFDD2CCBE8;;<6;CC@CBBBBBAAB?A>AA=AAA7::CBCCBBDFCGCCBBA=AA@@=@@CCCBACAD@CBB?BBCCCCCC@BBBBBB=???BBA>AA>>=5;37/899999%0;9;0//77>>=<@<>=?D6;7;AC@@=@BACAAB?B@CCC=AAC=BBCCBBABC???CBA@A===><;;;AA;?;;;;>C?ABA<>8>000
@ATNG8:03843:04805
GATGGTAGCTCACGTACGTCACACGTACTCATTCGTTTCGGAAGAGACAGGTACGTTAATAGTTAATAGCGTACTTCTTTTTCTTGCTTTCGTGGTATTCTTGCTAGTTACACTAGCCATCCTTACTGCGCTTCGATTGTGTGCGTACTGCTGCAATATTGTTAACGTGAGTCTTGTAAAACCTTCTTTTTACGTTTACTCTCGTGTTAAAAATCTGAATTCTTCTAGAGTTCCTGATCTTCTGGTCTACTACACTGTACTCTACCATCGAATCACGAAAGTCT
+
<<CC@CBBCBBCBBCCBBBCCCBBBCCCDCCC>BCEE>AA>A?CCDCCCB=BDDBC?C?BBBC@C?BBBBBBBBC?BBA@@2@?7>>AA;AC?>;>A?:>B:><?CAA@ABACBAAA<AAA<@<??>???>@=AAA?6:8??@?@@ADBAA:::@::;<=AA<@<@@AAAB===:@@ACC5A<A<<<9<9+88667.7-----689>5;;;;+;?>>H=C:>>=?@@@@@@=A8::==::7:=B=B@@@>>>???AA???@A@??:?::9?==99:<8818;;6
@ATNG8:03844:04804
GATGGTAGTACATGATAGACGACACCAGAAGATCAGTAACTCTAGAAGAATTCAGATTTTTAACACGAGAGTAAACGTAAAAAGAAGGTTTTACAAGACTCACGTTAACAATATTGCAGCAGTACGCACACAATCGAAGCGCAGTAAGGATGGCTAGTGTAACTAGCAAGAATACCACGAAAGCAAGAAAAAAGAAGTACGCTATTAACTATTAACGTACCTGTCTCTTCCGAAACGAATGAGTACGATGAGATCTCGTGTGCTACCATCGAATCACGAAAGTCT
+
CBBB>BBCCCEEABBBCCCFCCBBB?BCC@AAADCBBC@BCBBB@@=??<??BAA@@@@@2A?BBBBCCCECBB=ABCDHED0CDAH@CCC=BDC?BCA@@AC<;6;?BB@CBC@CCBBBBAA@BABBBCGC@AA@A>@CCBBB;;6;>BAB>@BBAAB@@>@BBA??<??>?BC?CC98877=><8999:9%:=9;?=?B?<:7,/,.9<</6168;;@=@A@@@@@=?<@AC=C?><>B@@BBBBBBCBBA::9???@>=====8=>888:>>;;@EE>C<;;
@ATNG8:03844:04816
GATGGTAGGCGAGAGTGAGACGCAGTACTCATTCGTTTCGGAAGAGACAGGTACGTTAATAGTTAATAGCGTACTTCTTTTTCTTGCTTTCGTGGTATTCTTGCTAGTTACACTAGCCATCCTTACTGCGCTTCGATTGTGTGCGTACTGCTGCAATATTGTTAACGTGAGTCTTGTAAAACCTTCTTTTTACGTTTACTCTCGTGTTAAAAATCTGAATTCTTCTAGAGTTCCTGATCTTCTGGGCTGCGCTGATATGCGCTACCATCGAATCACGAAAGTCT
+
66C><?ED@BABBBBADAAD0//===ABBB@@<?@@A<BB?B@BBBCCCC?CCBBB?B>BBBB>B<@@BBCBBAA?ABCCC3B@8@78718AAB?BBB@B@=BBBDBB?AA>>>@@@=AAA<A:>>>>>>??;AAAA9>==>>>>>>?A>>;;;A9;<=:>><A;A@@@AA@@@<AAABB6=:<<A?CCC.;7669-3-----;89<18888(7>=>B<A=AA=>=>A?@@=A8>>===;789=>4=///=<<=?@A@??===;:6;??@@=AA>=:::0;>==
@ATNG8:03845:04798
GATGGTAGCTCGCTGATGATATCTCCAGAAGATCAGGAACTCTAGAAGAATTCAGATTTTTAACATCGAGAGTAAACGTAAAAAGAAGGTTTTACAAGACTCACGTTAACATATTGCAGCAGTACGCACACAATCGAAGCGCAGATAAGGATGGCTAGTGTAACTAGCAAGAATACCACGAAAGCAAGAAAAAGAAGTACGCTATTAACTATTAACGTACCTGTCTCTTCCGAAACGAATGAGTACTGTATCTATGTGTGCGCTACCATCGAATCACGAAAGTCT
+
55::39::44/7://///99666<<156<7<<<544.4.44:333:533-3233333;;;);28333;;334;;;13333333$33,3,333&337176//.....(2+2229=37775;;6655>??@ABB?CCBB@D;;;>000<5;6>9945B<<<=:?=?>>=00,0>5;;@:A@BBB<B>?;<<==<+;=8===>>C==>:=9==??;>:88;::4:??>>AA>B9AA?8??><@B@@@BBBBA@@@999<<;;;77<;9<599966.2577>:<3:000
@ATNG8:03847:04793
GATGGTAGCATCATGCATATCTCACCAGAAGATCAGGAACTCTAGAAGAATTCAGATTTTTAACACGAGAGTAAACGTAAAAAGAAGGTTTTACAAGACTCACGTTAACAATATTGCAGCAGTACGCACACAATCGAAGCGCAGTAAGGATGGCTAGTGTAACTAGCAAGAATACCACGAAAGCAAGAAAAAGAAGTACGCTATTAACTATTAACGTACCTGTCTCTTCCGAAACGATGAGTACTGCGTCTCACTCTCGCCTACCATCGAATCACGAAAGTCT
+
:;DD@ECBCABBCCCCAAADCCDA@?ABD?AAAA;9.4.43;;;;B@BB?C?B@@==;;;);6AABCBDCBAA?8<<@BBBB1@@;>4:::&9B@>BCCBBBA;;7;>BC@FCC?AACCCBCCCFCDDBBBC@BB??<?@CBCBBC@C?C@@>ACCCCCCC@???BBB?BB?B>?<?AA@A9A993:=?@@2AD?A;;;ABD?><><???@:=8<=A;:5:A;;:BB@F@CBB=BCBBBBBBBBAAABCCCCBBBBBBCB?BAE@CF9::?AAA:;;@9??::
@ATNG8:03854:04820
GATGGTAGGCACTGCGCACACATCCCAGAAGATCAGGAACTCTAGAAGAATTCAGATTTTTAACACGAGAGTAAACGTAAAAAGAAGGTTTTACAAGACTCACGTTAACAATATTGCAGCATTACGCACACAATCGAAGCACAGTAAGGATGGCTAGTGTAACTAGCAAGAATACCACGAAAGCAAGAAAAAGAAGTACGCTATTAACTATTAACGTACCTGTCTCTTCCGAAACGAATGAGTACACATCGTCGTGTCGTGCTACCATCGAATCACGAAAGTCT
+
66??<>ABADDB;;;EDECBBCCCC>CCC@CCCC:;8;>BBCBCBB@CC@D@CC@BBCCC3C?BBBCCCCC>=<7;>@@B@B2BC@C?CCC;BBB@BBBBBBDCA?A@CC@BBB?BACCCCC?CCCDBBBA@>@CCC?BBB@@ABB@B?ABC@CBBBBBBC@BCBBAA>AC@BBC?CBBB@<>AA?BBABA2BB?CAAAC>>>A4709@@@;A<>>BBB?BB>>:;;=A=ABB:B>><>CBBBBBBBBBFBBBB???BABBCCCB?BBBBA?BB@BA@@:@>>>
@ATNG8:03860:04824
GATGGTAGGACGAGCGTCTGAGAGGTACTCATTCGTTTCGGAAGAGACAGGTACGTTAATAGTTAAATAGACGTAACTTCTTTTTCTTGCTTTCGTGGTATTCTTGCTAGTTACACTAGCCATCCTTACTGCGCTTCGATTGTGTGCGTACTGCTGCAATATTGTTAACGTGAGTCTTGTAAAACCTTCTTTTTACGTTTACTCTCGTGTTAAAAATCTGAATTCTTCTAGAGTTCCTGATCTTCTGGGTGCGCTACAGTCTCTCTACCATCGAATCACGAAAGTCT
+
444<8<AA:;5555:44444449;65559;;;7;<;;5;;7<7///997;49>955.55::::.59)99555;55.5<.44444$44.4:;;24466.6>?7<;<=B=B=C@CAA@BBBC@CDM@C@CBAB@AAB?C@@@=ABBA@A@BBBBCCA@@?=AAB?@@=?<??BBBBFBC@BCCCF<D?C><;;;<*;:@@D8AAAAB@@<<<7:::9(94459.5.4<54999:9@=B?BBACBB:=>@A;@BFBCBBA@@@@;;;@ABB?CBBBB?AAA@@AA;@@@@
@ATNG8:03865:04828
GATGGTAGCACGACACGACGATGTGTACTCATTCGTTTCGGAAGAGACAGGTACGTTAATAGTTAATAGCGTACTTCTTTTTCTTGCTTTCGTGGTATTCTTGCTAGTTACACTAGCCATCCTTACTGCGCTTCGATTGTGTGCGTACTGCTGCAATATTGTTAACGTGAGTCTTGTAAAACCTTCTTTTTACGTTTACTCTCGTGTAAAAATCTGAATTCTCTAGAGTTCCTGATCTTCTGGGATGTGTGCGCAGTGCCTACCATCGAATCACGAAAAGTCT
+
BBBE@CCCBBBB=CCCDCBBBBDCCCCCCCA@=@>>>8@A;@<@BBBDCC@GEF:99;@BBCC?C?CCAAABCBB587;;;+8;=A99929997>BBB@CC<??@CBC?BBAAAAAA;A>>:?:>><<>>>>;A<<<:>>A>>>>>A???AAAAA<>>>;@A;@;A===@;;9<6:5555'66;676666(/6222),,,,,,5,-..666(33599272//.556////5058><;;/--7949---9--/99;<AA=6::=9:///;69:9>;;;;/;>=?
@ATNG8:03820:04831
GATGGTAGCACGACACGACGATGTGTACTCATTCGTTTCGGAAGAGACAGGTACGTTAATAGTTAATAGCGTACTTCTTTTTCTTGCTTCGTGGTATTCTTGCTAGTTACACTAGCCATCCTTACTGCGCTTCGATTGTGTGGTACTGCTGCAATATTGTTAACGTGAGTCTTGTAAAACCTTCTTTACGTTTACTCTCGTGTTAAAAAATCTGAATTCTTCTAGAGTTCCTGATCTTCTGGTATGACTAGTGTACTACTACCATCGAATCACGAAAGTCT
+
;?>>:=BCCCED==ACCHD;9;@ABCABAB<;9;CCC>CF?@?ACBBBBA@BCCCDAC@BB??<?>AA@CBA?8?133;;;)871737,38886B=B?BC<>?BBBB?BBB@@AAA<>>@;C:<<<>>@>A9@@@@:??AAA<::;DAAA@AA=D@@;@A;?;?AAAAA@AB6::<=<1<;@:=8@6=889:*//99;;;A>>088888%8:::=5:5:>;>???>==<@<>>@CBC7::><@@@@;;;A???AA@@@>>==9<>@<<:<@A>:::3:>=<
@ATNG8:03823:04863
GATGTAGACATATCGTACTCTCTGTACTCATTCGTTTCGGAAGAGACAGGTACGTTAGTAGTTAATAGCGTACCTTTTTCTTGCTTTCGTGGTATTCTTGCTAGTTCACTAGCCATCCTTACTGCGCTTCGATTGTGTGCGTACTGCTGCAATATTGTTAACGTGAGTCTTGTAAAACCTTCTTTTTACGTTTACTCTCGTGTTAAAAAATCTGAATTCTTCTAGAGTTCCTGATCTTCTGGGTCTACGCTCGTCGCGCTACCATCGAATCACGAAAGTCT
+
::=<<@=B=BC;<;ABCDCCCBCCBB@@@@A?CCCC6<<8=8BCA@@CC@C??>?8==@@@A@B?BCDCBBDD5;;;;*;@<B@CC=BBAB;A@B>AA>;;;B@@=@DAA@AA>@BC?B?BBBBABAB=@@@@=A?=977<;@<C<<>?9818>?=@@<@;;=<??=:8848<@CC2827599999*779<=7>755<9522:287888%789884828805582225.5.553333)..66.679<<>=<?>:79<99997288<>@:>>?=9990<>:;
@ATNG8:03825:04863
GATGGTAGCATCATGCATATCTCACCAGAAGATCAGGAACTCTAGAAGAATTCAGATTTTTAACACGAGAGTAAACGTAAAAAGAAGGTTTTACAAGACTCACGTTAACAATATTCAGCAGTACGCACACAATCGAAGCGCAGTAAGGATGGCTAGTGTAACTAGCAAGAATACCACGAAAGCAAGAAAAAAGAAGTACGCTATTAACTATTAACGTACCTGTCTCTTCCAAACGATGAGTACGTGTGCGACGTGTCTCCTACCATCGAATCACGAAAGTCT
+
66=>8<BCBCCDDBCCCCCCCDDCC?BBB=A@?;;57;7;AABBBE?BC?B?:98=8==?+=7=BBBBBBBCCC@BBBBBBB5BD?C@CCC<CCCACCCCDCCBB?B@CC@CCC?BBBCCCCAAACBCCCC@C@@@=@C@@???@=A=A@@=@BAAABDD?BBBBAA=AA=BBA:@?999+7778567788%8=:;878><AAF7;79:=>4;7;@BBB@@@?BA@=:=39929BBCBBBBBBBCBB??@@?????AAD<AAD=>>>;;6;>@@9:92:@@A
@ATNG8:03826:04845
GATGGTATATATATGCACGCTCTACCAGAAGATCAGGAACTCTAGAAGAATTCAGATTTTTAACACGAGAGTAAACGTAAAAAGAAGGTTTTACAAGACTCACGTTAACAATTTGCAGCAGTACGCTCACAATCGAAGCGCAGTAAGGATGGCTAGTGTAACTAGCAAGAATACCACGAAAGCAAGAAAAAGAAGTACGCTATTAACTATTAACGTACCTGTCTCTTCCGAAACGAATGAGTACTGTATCTATGTGTGCGCTTCCATCGAATCACGAAAGTCT
+
BCDDACA@@BBAABCCCBCCCA@BC?CCC@B@A@::6:?@??AABB>AA@FABB?>?AAA2B?ABDBBBBBBBC>?::;;;;*;A>B?BBC<CCFACBCCDCCBB?B@AA7:95:ACBBBCCCCBBBCCCC@EBAA=@?AB@@AB=A>A@@=@CCDBABDACAAACC@BB@==>?AA@@@9@>>9=:::;+;A:?;;;A==8716:>>?A<?:>=A@@>@DBCBBB?B?BBB>BBD@?>>BBBBBAA?@@A898>>==>>A@=@=@@@??;>=;:?AA9A:99
@ATNG8:03832:04836
GATGGTAGGACGAGCGTCTGAGAGGTACTCATTCGTTTCGGAAGAGACAGGTACGTTAATAGTTAATAGCGTACTTCTTTTTCTTGCTTTCGTGGTATTCTTGCTAGTTACACTAGCCATCCTTACTGCGCTTCGATTGTGTGCGTACTGCTGCAATATTGTTAACGTGAGTCTTGTAAAACCTTCTTTTTACGTTTACTCTCGTGTTAAAAATCTGAATTCTTCTAGAGTTCCTGATCTTCTGGTGTCGTCTATCATGTACTACCATCGAATCACGAAAGTCT
+
66<=6;996;::599::;;;;@CD@CCCCCCCACDCC>CB?C@DCBAABHBCCCGF@B@BBBB?BABBBCDA@@@=?ABBB2BD?DAAB<A?A@6;9B=>@=@@@@AEACCCCCEBB?BBA@C?DCCDBBBB?BEEE>BBCBBBBBBCCCDCABC?CBB?BC?B?BABBBCCCJ@ECDCB3B5;5;CCCC,@@<<<0:@@AA@@@>@:>@A@2BBBBD@G@BB:;;A@@@@<?=ACCCCB@DAC@BBBBEDBBBCCDDCCCBBCC?BDCCC?BAAAABB:ABAB
@ATNG8:03832:04875
GATGGTAGATATATGCACGCTCTTCCAGAAGATCAGGAACTCTAGAAGAATTCAGATTTTTAACACGAGAGTAAACGTAAAAAGAAGGTTTTACAAGACTCACGTTAACAATATTGCAGCAGTACGCACACAATCGAAGCGCAGTAAGGATGGCTAGTGTAACTAGCAAGAATACCACGAAAGCAAGAAAAAGAAGTACGCTATTAACTATTAACGTACCTGTCTCTTCCGAAACGAATGAGTACTGTATCTATGTGTGCGCTACCATCGAATCACGAAAGTCT
+
//<=7=@@BBBCCCHA@ACBBBB@B@BCD@CBBB@@<@<?A?>?>@=??=?=@@<<<=<<,<:@@@A@@BBBBB>BCCDCCC2CFAFACCC9CCC?AABCCA@0000<??=@??=?FBBCGCDCBBBBDCBB?BBAB?BBBBBAAB;@<@@?<?B???DBB@BBBBBB?BB?889;?@>:90;=?:==<==.=C>F888BAAAD;A<>?==6;6;ACAA>???A@AA?B?CCC=BBB?BBBBBBDBBBBBB@>==@A:99??888=BB>>=:==<<===6=:99
@ATNG8:03834:04839
GATGGTAGATATATGCACGCTCTACCAGAAGATCAGGACTCTAGAAGAATTCAGATTTTTAACACGAGAGTAAACGTAAAAAGAAGGTTTTACAAGACTCACGTTAACAATATTGCAGCAGTACGCACACAATCGAAGCGCAGTAAGGATGGCTAGTGTAACTAGCAAGAATACCACGAAAGCAAGAAAAAAGAAGTACGCTATTAACTATTAACGTACCTGTCTCTTCCGAAACGAATGAGTACGTGTGACGTACGTGAGCTACCATCGAATCACGAAAGTCT
+
5<<<7;;BBCB;;6;;<<;;;AB=C:>?>:>CDBBB@CBCA@@?E@BA@B>??877???.@;@ABA@@AA:99,98;;::9$9<:;2999&5<<7=<<@AA@9;79???<@BD8::AAAA@BBCCDAAABB=@@@@8;;BABCBB?B?BBB?BB@@@A@??BCBBBB@BB?BAA?@=778)333,755666%6:8685696:;@/5127;;/92:;@@@=@@??:99@C@BCA9?9929?>>@???ABBB@@?AABBBBBABBDE>?@AAE@DB==::9,:@88
@ATNG8:03835:04874
GATGGTAGACACGTGTGCTCTCTCGTACTCATTCGTTTCGGAAGGGACAGGTACGTTAATAGTTAATAGCGTACTTCTTTTTCTTGCTTTCGTGGTATTTCTTGCTAGTTACACTAGCCATCCTTACTGCGCTTCGATTGTGTGCGTACTGCTGCAATATTGTTAACGTGAGTCTTGTAAAACCTTCTTTTTACGTTTACTCTCGTGTTAAAAATCTGAATTCTTACTAGAGTTCCTGATCTTCTGGTAGAGCGTGCATATATCTACCATCGAATCACGAAAGTCT
+
69==8=BC@@;:96<;99<=?;>>BA@@ABAA;A@@@;@A>A;@@;@A@A5;9=992549666:?9==9:;AA>?444:::)>8:?=<=6=;;9.9444)48388::<<8<BBAAABB?8:8@B>AAB??<>:9>@AC=886AA@=>=<;99997:577966818<AABAAA>CD=A>>>=2=5;7;@CCB/AA@@@6:;?;;;<<//)////(/:==>7>7<=///@==;==:><@@AA::397708AAB?>>>B???@@??@?BE:><;;@<>>>A???9?;;;
@ATNG8:03837:04862
GATGGTAGTATCTGCACACTCTGTCCAGAAGATCAGGAACTCTAGAAGAATTCAGATTTTTAACACGAGAGTAAACGTAAAAAGAAGGTTTTACAAGACTCACGTTAACAATATTGCAGCAGTACGCACACAATCGAAGCGCAGTAAGGATGGCTAGTGTAACTAGCAAGAATACCACGAAAGCAAGAAAAAGAAGTACGCTATTAACTATTAACGTACCTGTCTCTTCCGAAACGAATGAGTACTACTCTCAGAGACACACTACCATCGAATCTCGAAAGTCT
+
CCCE?BCCCABBCCCDCCCBDCDDD@?B@@BAAA@?;@<@@CBBBC?AA?A?@??AAAAB3B@BBBAABCABAC9@9;;:;:*;C>B5;;;6;EDAABBAAAA;;::@CC@BBB?BABBCCCCCCCCCDBBB?BDBB?BABA>>>><@@CAB>ADCBCCDC?BBCBBA?BC?>=><>>BBA:A@<787777(8>:@877AAAAA7;7;?AA7;7;@B@@>@CCBBCC?B?AAC=BAC?CCABBBB@===<<>@>?:;;8888?AA=A???A<??<;?DC?CAAA
@ATNG8:03840:04876
GATGGTAGCGCACACATAGATACAGTACTCATTCGTTTCGGAAGAGACAGGTACGTTAATAGTTAATAGCGTACTTCTTTTTCTTGCTTTCGTGGTATTCTTGCTAGTTACACTAGCCATCCTTACTGCGCTTCGATTGTGTGCGTACTGCTGCAATATTGTTAACGTGAGTCTTGTAAAACCTTCTTTTTACGTTTACTCTCGTGTTAAAAATCTGAATTCTTCTAGAGTTCCTGATCTTCTGGGATGTGTGCGCAGTGCCTACCATCGAATCACGAAAGTCT
+
BBBB=B@?:66@@CD<<;;;BAAAAAA@?C@@<@BCB=CC@B@CCCCCCD@BB@AB@F@CACC@D?BBCBBB@@@=???@@,@A<??BC=BA@A;@@B?AB@BBBCCGACDDCCCCC@CBC?A>BCCCAA@C?CBBA?CBBBCEBCBCBBBBBBD?BBB?BB?B?ACAAABBBB@BBBBB7A;?;;;;;;*;BCCF?ICCCDCCCBC@CDGE3CBBCC@D?BB@CCCBBAA=A>AAACCF@C@BB;;;;;BCCCCEEBCCB?BDB?BABCD?A@FCCCC?CAA@
@ATNG8:03843:04830
GATGGTAGGCGTGTGAGAGTCTGCCCAGAAGATCAGGAACTCTAGAAGAATTCAGATTTTTAACACGAGAGTAAACGTAAAAAGAAGGTTTTACAAGACTCACGTTAACAATATTGCAGCAGTACGCACACAATCGAAGCGCAGTAAGGATGGCTAGTGTAACTAGCAAGAATACCACGAAAGCAAGAAAAAGAAGTACGACTATTAACTATTAACGTACCTGTCTCTTCCGAAACGAATGAGTACGATGAGATCTCGTGTGCTACCATCGAATCACGAAAGTCT
+
>CAB?BBB?BDBBCCDCCC@@@:;;)5@<<@B@@@B?B>@ABBAA@=::6;=@?=99999)9:@=?A??@A<<=3<<::999(9<8;;>@@4@AB?BB??@@@AA=D=::6:><8<>AAA@??AAA????>>:>>==:==>A>>5506=A<<:=>>>@ABB<A@@@AB?BD?B@@9==;99/:88177777(8818>>>;;<>>B=B<A====A=@>::;<@A@@=>>=B<@@@8@BB?B@<<//////:ABA>==>>>A===BCF=B:;;=<A?>>>AB:@?A@
@ATNG8:03843:04853
GATGGTAGTGATACAGATCAGACACCAGAAGATCAGGAACTCTAGAAGAATTCAGATTTTTAACACGAGAGTAAACGTAAAAAGAAGGTTTTACAAGACTCACGTTAACAATATTGCAGCAGTACGCACACAATCGAAGCGCAGTAAGGATGGCTAGTGTAACTAGCAAGAATACCACGAAAGCAAGAAAAAGAAGTACGCTATTAACTATTAACGTACCTGTCTCTTCCGAAACGAATGAGTACTGCGTCTCACTCTCGCCTACCATCGAATCACGAAAGTCT
+
BCBB?BCCBDCCGCGHCCBCCCCCE@CBB?CCD;<9<A<?A@@@?CABA>A=???AABBB1=8CCBA@AAABCD>B9:9@@@1@A=A:@@@9ACCACCCCA@@;;:;@CC@BBB?CBCCCCCCBBBCCCCBB@BC@@>ABBCBB??<@@CAA>ACCCCCCC?CCAAAB@BB>>>><@?BBD>B?@<@ACBB/@@<A===ABC@@9;9<;;>3949=@@A=@@BA@@@=A=ADC@CCC?BBBBBBBBAAACBBCAAACBBBC?CCB@BB???@CBBABFC?ABAA
@ATNG8:03844:04836
GATGGTAGCACGAGTCACTCATATCCAGAAGATCAGGAACTCTAGAAGAATTCAGATTTTTAACACGAGAGTAAACGTAAAAGAAGGTTTTACAAGACTCACGTTAACAATATTGCAGCAGTACGCACACAATCGAAGCGCAGTAAGGATGGCTAGTGTAACTAGCAAGAATACCACGAAAGCAAGAAAAAAGAAGTACGCTATTAACTATTAACGTACCTGTCTCTTCCGAAACGAATGAGTACTATGTAGAGCTCTATACTACCATCGAATCACGAAAGTCT
+
66>>9>BBBCCC?DCCCBBBBCCDC:CHEACCCECA?A?BBBBBCE?CB@C@CB;::CEE3E?AAACCDAB:99,99;5<<0<=8=8==B7@BC?BCBBBCB<<;:@CC@CCE@CBBBBCCCCDBBBBBBC@DCCC;??DDBC@@<A=@@A?BAAABCBB?BBBCCC@CC>999?AB???8<9:4778888%/;7:///99BDD<><>???:=:=ABAB?BDBBBBB?B?CCD>CBB?ABCCCCCB@@@>>>@==:;;???B;;:=AAA@A=@@;;?DC=B9::
@ATNG8:03845:04861
GATGGTAGACATATCGTACTCTCTGTACTCATTCGTTTCGGAAGAGACAGGTACGTTAATAGTTAATAGCGTACTTCTTTTTCTTGCTTTCGTTGGTATTCTTGCTAGTTACACTAGCCATCCTTACTGCGCTTCGATTGTGTGCGTACTGCTGCAATATTGTTAACGTGAGTCTTGTAAAACCTTCTTTTTACGTTTACTCTCGTGTTAAAAATCTGAATTCTTCTAGAGTTCCTGATCTTCTGGGTGCGCTACAGTCTCTCTACCATCGAATCACGAAAGTCT
+
BDBC>ACCCCDBCCCCCCCCCCBBCCCCEBBB@BAAD>BA?A?AAAAABB?BBCBC?B?AACA?B<AABCCB?:8232222$2:3=8//)/0.).6:..0/=598:==>:=EAAA<<<;AAA;A9>>>>>>>>;@@@A9>>?>>>??@BA@A;<<A<@@@=<<9<<@@@@@?>>A7<::DC6@79477777.7>888.5/////>9:=8====.=AAAA=B=>>;>@>>65505,//=;>>7;;AA:=<=A@@@@@@??@@@@9997;6669066>>=<<5<?<<
@ATNG8:03845:04871
GATGGTAGCACGTCAGACGATGTGTACTCATTCGTTTCGGAAGAGACAGGTACGTTAATAGTTAATAGCGTACTTCTTTTTCTTGCTTTCGTGGTATTCTTGCTAGTTACACTAGCCATCCTTACTGCGCTTCGATTGTGTGCGTACTGCTGCAATATTGTTAACGTGAGTCTTGTAAAACCTTCTTTTTACGTTTACTCTCGTGTTAAAAATCTGAATTCTTCTAGAGTTCCTGATCTTCTGGTATGACTAGTGTACTACTACCATCGAATCACGAAAGTCT
+
66C?:==;;;@@@>>;;;;;;:<<>666?6616>==7>@;@<=666>>>:==<<<7;7;<>?:=9<<=888733,33333$3717=@C=BBBA;@9879>?BECCCC?BBBBA@@@=EBB8;7;==>888<59767,//6=AA@@@@@A@888>:;::69:5:====??@::::?;;:;-<+/+/:===,=<:992==<<>::::9;?@@@/@BBAA=A<@A:>>>@@@@<@<@B<9//-/9@76;;?>>>;;;>>>ADA@@@C=?>>>>:>??;;;A:?;;;
@ATNG8:03848:04834
GATGGTAGGCGAGAGTGAGACGCAGTACTCATTCGTTCGGAAGAGACAGGTACGTTAATAGTTAATAGCGTACTTCTTTTTCTCGCTTTCGTGGTATTCTTGCTAGTTACACTAGCCATCCTTACTGCGCTTCGATTGTGTGCGTACTGCTGCAATATTGTTAACGTGAGTCTTGTAAAACCTTCTTTTTACGTTTACTCTCGTGTTAAAAATCTGAATTCTTCTAGAGTTCCTGATCTTCTGGGTGCGCTACAGTCTCTCTACCATCGAATCACGAAAGTCT
+
;;FE:=BB@BC@@ABBCDCBCBBBBDBBBB@@?@CC@CC?C@BBBBCCC?AACCB?A?CBBB?B>BBB@ABBBB>@BCBB1ABBB==<7:C@?=BBB?BC<A@AB?>>?AAAA@?;7=CC;@:>>>>>>>>;AA??8==>>@@?@@AA@@???A9;<<=AA;?:?>>@>@@@>9?AABB6@69499999*9<777.5/////>67;:>>>>/>A>>=>D<@@<@@@A7779<6::AA@@8=>DD::99DAAAAA@@@@><>99969///;5;;?>>>=5<==<
@ATNG8:03848:04842
GATGGTAGCGCACACATAGATACAGTACTCATTCGTTTCGGTAAGAAGACAGGTACGGTTAATAGTTTAATAGTACGTACTTCTTTTTCTTGTCTTTCTGCGGTATTCTTGCTAGTTACACTAGCCATCCTTACTGCGCTTCGTATTGTGTGCGTACTGCTGCAATATTGTTAACGTGAGTCTTGTAAAACCTTCTTTTTACGTTTACTCTCGTGTTAAAAATCTGAATTCTTCTAGAGTTCCTGATCTTCTGGATAGCGACGCGATATACTACCATCGAATCACGAAAGTCT
+
55>>:@BB@@<?==>?=BBBDC;;;BBA?=@@7?<:<399)//)//)/9://)5944.4395:8000(-(------899>>9:8877'//)/////(///382999466(----8:5=<====37175=5:58955555548.///(/:;<BBBBDDCFECCCC@GEC?B@?C?DCABBCCCC=@@@@@7@=A=@ACDD5BBDDD=CCBCBBBBCCACCCC5CBBAB?A@CC@BBBCCCB@B?ACCBBB@BBB?BDDDBCCBCBCCBBBBBCBB@BCCBB?BBBBBCC>C999
@ATNG8:03863:04869
GATGGTAGCATCATGCATATCTCACCAGAAGATCAGGAACTCTAGAAGAATTCAGATTTTTAACACGAGAGTAAACGTAAAAAGAAGGTTTTACAAGACTCACGTTAACAATATTGCAGCAGTACGCACACAATCGAAGCGCAGTAAGGATGGCTAGTGTAACTAGCAAGAATACCACGAAAGCAAGAAAAAGAAGTACGCTATTAACTATTAACGTACCTGTCTCTTCCGAAACGAATGAGTACAGAGAGTACGATATGTCTACCATCGAATCACGAAAGTCT
+
66>?:@CB?@@GLCCC@@@CBCDCC=AAB?CCEC@@>@?BAABCCC?BB>@>ACAABBBB1B?BBBDAAAB>>?5<?9:;:;':;994999&5>>9=B>BECCCB>C@EC@BBB>A@BBBBBBGCCCCCCBB?BEAA>ABBC@A??<@ADDC>AAACAACC?BBBBAA?AA?@AA?ABBCD:???897666+8A;@888>==AA<>;>?BB:>:=ABAA?ABABBBC@C@BBB>BBB@BBBBCCCCCCAAACBBAABCAA888<<8<>>?@=??>>9;92:///
@ATNG8:03868:04869
GATGGTAGTGATACAGATCAGACACCAGAAGATCAGGAACTCTAGAAGAATTCAGATTTTAACACGAGAGTAAACGTAAAAGAAGGTTTACAAGACTCACGTTAACAATATTGCAGCAGTACGCACACAATCGAAGCGCAGTAAGGATGGCTAGTGTAACTAGCAAGAAATACCAACGAAAGCAAGAAAAAAGAAGTACGCTATTAACTATTAACGTACCTGTCTCTTCCGAAACGAATGAGTACTATGTAGAGCTCTATACTAATCGAATCACGAAAGTCT
+
<;44.4:;<AB;<<>?@@@@CCC==:<==8<655><@C?AAA@?=8;;?9>6<?97733(31733389?997?6754444&4:.5.5:1955.55555599<7<:>>:<::5543895565659555547::8:055<<<<::0505@=8<;?;?BBB@CCCA9928//)///)/)/>>>7=893322222#.625.....922-2222263;3:7@:>;><<<:;:9;6::>39//)/<<?CCCAABBB??@?@:::=7825837766167:888=6=BC>
@ATNG8:03827:04917
GATGGTAGTGTCATATGAGAGTGTGTACTCATTCGTTTCGGAAGAGACAGGTACGTTAATAGTTAATAGCGTACTTCTTTTTCTTGCTTTCGTGGTATTCTTGCTAGTTACACTAGCCATCCTTACTGCGCTTCGATTGTGTGCGTACTGCTGCAATATTGTTAACGTGAGTCTTGTAAAACCTTCTTTTTACGTTTACTCTCGTGTTAAAAATCTGAATTCTTCTAGAGTTCCTGATCTTCTGGACGACACGCACTGACACTAATCGAATCACGAAAGTCT
+
BBBB@CHGC?@@ECCCCCBCBDBBBBCCCC@A?ABDB=CC@C?CCCCECC@CCBBB?C?BACC?C@ABBB@BBCC?BBBBB1BB<???D=BCBA>BCE=CC9;:ACCD@CCCDCCCC=BCC@D?BCCCCCCC?BCCC?BCCECCBBCCCCCBBBB?CBC?AA@B?BBBCCCCCC@CBBBB9@<@<::9:9*9BDCF=A@CCCDDFCC6:::;*;BBCC@B@BC@CCDDCCC?C@BBCCCC?B?@?@BCCCCCCCBBCCCCCCCD@DB@@?@CGDDDF@B999
@ATNG8:03827:04921
GATGGTAGCGCACACATAGATACAGTACTCATTCGTTTCGGAAGAGACAGGTACGTTAATAGTTAATAGCGTACTTCTTTTTCTTGCTTTCGTGGTATTCTTGCTAGTTACACTAGCCATCCTTCTGCGCTTCGATTGTGTGCGTACTGCTGCAATATTGTTAACGTGAGTCTTGTAAAACCTTCTTTTTACGTTTACTCTCGTGTTAAAAATCTGAATTCTTCTAGAGTTCCTGATCTTCTGGACAGAGTGTGCAGATACTACCATCGAATCACGAAAGTCT
+
56<=8<CCBBBBBBBBBCBBCECCCBBCCCCC?@@@B:@@<@;@@CBBBFACCBBB@B>????;@?AABC<<<GC@BBCCC3CC9::CF?BBDC@CDD@CC;;;ABBB@BCDDDDBB?AAA@C@CCC@??C>BBBB>BBBBCBAABBBBCBBBB<AAD?BB?C?BBBBBCCCC@CCCCD;CAC@BBDEE5DBAAA=ABGFFCCCCC>AAAA2BABBC?B?::;;CACBBB@B?BBBBBB@AAC@CCCCCDDCBBABBCCDAAAC?BB>>>@CBDCCC@=BC99
@ATNG8:03829:04916
GATGGTAGCACACGAGATCTCATGTACTCATTCGTTTCGGAAGAGACAGGTACGTTAATAGTTAATAGCGTACTTCTTTTTCTTGCTTTCGTGGTATTCTTGCTAGTTACACTAGCCATCCTTACTGCGCTTCGATTGTGTGCGTACTGCTGCAATATTGTTAACGTGAGTCTTGTAAAACCTTCTTTTTACGTTTACTCTCGTGTTAAAAATCTGAATTCTTCTAGAGTTCCTGATCTTCTGGATATGAGTGACTCGTGCTACCATCGAATCACGAAAGTCT
+
66=>;>CCCFCBBCBBAACCBBBCCCCCCCCAFCCC>CC?BBCCBBCDD?BBCCC>?=?BCBAD>AABAAABCD@BBBB@1??8@>@@9@A?=9=?=8=A;@BBBCC?BBBBBB>A;==?=A<<><>=??A=BB>=8>>A>>>@@@AAA@=>=A<>>>=AA:?:?AAAAAAAA<>>>BC6?;?9;<<<;+:;666)//:///<:;?<@A@A/@A@@?=A;@?=A==6///7;7::>??A:>=@=BB@@;;;===A>>>@??;667<><//-/=<<;;;3;?AA
@ATNG8:03831:04906
GATGGTAGATACTCGCTGATACACCCAGAAGATCAGGAACTCTAGAAGAATTCAGATTTTTAACACGAGAGTAAACGTAAAAAGAAGGTTTTACAAGACTCACGTTAACAATATTGCAGCAGTACGCACACAATCGAAGCGCAGTAAGGATGGCTAGTGTAACTAGCAAGAATACCACGAAAGCAAGAAAAAAGAAGTACGCTATTAACTATTAACGTACCTGTCTCTTCCGAAACGAATGAGTACACATCGTCGTGTCGTGCTACCATCGAATCACGAAAGTCT
+
CCBC@CCCBBBBBBAABABCBCBCC>CCD?C?AC:::9?BBC@AAA?BB?A?CCCBBBA@2@>ABABBCBBBBD>B?CCCCC3CC?C7;;;6;CC?CBBCCCB@@>A@EE@CCA?ACCCDCCCBBCCCCBBB?BBBE=??BA@AAB@C@CBB?BCBBBBCC@BBBBBB>AB????;??AAA9@@=:=>EDDD)AA=A888?;;:B<@<@>>>;?<?AC@@>?CBBBBB@B>BAC>CCC?CCBBBCAAACCAABBBBBBBBBBACCC@D999B?BCAA9992:@@@
@ATNG8:03837:04909
GATAGCAGACGTGACAGAGCGCCAGAAGATCAGGAACTCTAGAAGAATTCAGATTTTTAACACGAGAGTAAACGTAAAAAGAAGGTTTTACAAGACTCACGTTAACAATATTGCAGCAGTACGCACACAATCGAAGCGCAGTAAGGATGGCTAGTGTAACTAGCAAGAATACCACGAAAGCAAGAAAAAGAAGTACGCTATTAACTATTAACGTACCTGTCTCTTCCGAAACGAATGAGTACTGCGTCTCACTCTCGCCTACCATCGAATCACGAAAGTCT
+
DCBBBDCBBBCBBCBCHCCCCC?BBB?DCCC??>@@BBCCCCC@BB?B@BB@ACCCC/D?CEBB?????AA<@CCCDCD5DE@B>BBB9BFE@BBBCBBB@@>@?BB@BBB>AAAAABACDDDCBCBBC@DCBB?BBBBBBBB?A?B;:8:B@@AABB?BCB??????=?BA<?>725(266067::</;@<@>>>@@@AA<?:==?A1808>?=?<?A:::BC@C?BBE@BBC>BABBBBB@AA9::?B@??BABBC@BBB?BBAAA@@??BA@@9>999
@ATNG8:03837:04916
GATGGTAGGACGAGCGTCTGAGAGGTACTCATTCGTTTCGGAAGAGACAGGTACGTTAATAGTTAATAGCGTACTTCTTTTTCTTGCTTTCGTGGTATTCTTGCTAGTTACACTAGCCATCCTTACTGCGCTTCGATTGTGTGCGTACTGCTGCAATATTGTTAACGTGAGTCTTGTAAAAACCTTCTTTTTACGTTTACTCTCGTGTTAAAAATCTGAATTCTTCTAGAGTTCCTGATCTTCTGGGCTGCGCTGATATGCGCTACCATCGAATCACGAAAGTCT
+
<<<C?BBB8A;;@955:<==;?@D@CB;:555.955>4;<9<9==>>?>C<@999<8<269==5949:555555=066>>>+=A<;:;?69455.5;:)//)///:7;7<A@?C@9949@@?C?ECCB;;;;5;B?@=A@A@C@@@B;;:CCCBB>BA@>:918898:5955;<5:55555$54949<<<<+<<;;;4;;;;>=556625>>>+;655:49344.4::445;7;5=;8<8<.3359)5959;<956;>>>>??6668;4444.4455566)6<;;
@ATNG8:03843:04910
GATGGTAGTATAGAGCTCTACATAGTACTCATTCGTTTCGGAAGAGACAGGTACGTTAATAGTTAATAGCGTACTTCTTTTTCTTGCTTTCGTGGTATTCTTGCTAGTTACACTAGCCATCCTTACTGCGCTTCGATTGTGTGCGTACTGCTGCAATATTGTTAACGTGAGTCTTGTAAGACCTTCTTTTTACGTTTACTCTCGTGTTAAAAATCTGAATTCTTCTAGAGTTCCTGATCTTCGGGTCTACGCTCGTCGCGCTACCATCGAATCACGAAAGTCT
+
BBDD?BBDDDDAABCBCCCCBBBBBBCCBB@@<???@<AA=A@???ACCC?ABACB>A>AABB?C:==BBCBBBB?AAA@@.;=6=<?>5>BA@<@BC?CA8=;>@AA=??@@@@>>:>AA<A;A@>?===><@BAA;@>@@>>>A?@?AA><==:==><>><>=@@@AABBBA;@@@;AAA=D<><>==.<=ABA:@===>>DA>@9>CCC.><<>A<?<?A;@@AAD<<9==??===A<<9;5;=;ADDCCCCABBBCBBBD?BBAAA>ACCCCCC>CCAA
@ATNG8:03845:04891
GATGGTAGATACTCGCTGATACACCCAGAAAGATCAAGGAACTCTAAGAAGAATTCAGAATTTTTTAACACGAGAAGTAAAACGTAAAAAGAAGGTTTTACAAGACTCACGTTAACAATATTGCAGCAGTACGCACACAATCGAAGCGCAGTAAGGATGGCTAGTGTAACTAGCAAGAATACCACGAAGCAAGAAAAAGAAGTACGCTATTACTATTAAACGTACCTGTCTCTTCCGAAACGAATGAGTACACATCGTCGTGTCGTGCTACCATCGAATCACGAAAGTCT
+
555=8=?;:::8-,,,,,-677444)4444)4<<4405796985--(--(-73706777,33333#317976///(/////&/345555$55.5.5<<+<55.55555////)/49:6;;>9;:::;;699B?>>;?9738///)/88:6934-4.444.4<;<@;;>9=47/695//)/88468//(/63.36666)8:399;222222255579-52'2249;798444437;6::91333,3398888:;<976699////88;====686///(/3339::2<=43
@ATNG8:03847:04880
GATGGTAGCACGAGTCACTCATATCCAGAAGATCAGGAACTCTAGAAGAATTCAGATTTTTAACACGAGAGTAAACGTAAAAAGAAGGTTTTACAAGACTCACGTTAACAATATTGCAGCAGTACGCACACAATCGAAGCGCAGTAAGGATGGCTAGTGTAACTAGCAAGAATACCACGAAAGCAAGAAAAAGAAGTACGCTATTAACTATTAACGTACCTTTCTCTTCCGAAACGAATGAGTACTATGTAGAGCTCTATACTACCATCGAATCACGAAAGTCT
+
9:BB:BCCCBBBBBCBBBHCCCCCDACDCACCCCBB@CADCCAAAC@CC?A>A@@@@AAB2B@CCCCBAAABCC>>?@BBBB5BF>E5;;;.;CB@CCBBBCD;;:;@CC@BBB@BCBBBCCCBBBCCCCBB?@@@@<?CBBBB@?;@?B@@=@D??@BBD@CCBBBB?CE?AA@=@@??>8?::498888+8A:?<;;ABB>?595;;=A5;5;=A?@;?A;@ACF?A?BCE>AA@?BBBCAAABBBBDCB???BBBBA@ABBB@CCAAA<ACB@ACC>B897
@ATNG8:03848:04901
GATGGTAGTACATGATAGACGACACCAGAAGATCAGGAACTCTAGAAGAATTCAGATTTTTAACACGAGAGTAAACGTAAAAAGAAGGTTTTACAAGACTCACGTTAACAATATTGCAGCAGTACGCACACAATCGAAGCGCAGTAAGGATGGCTAGTGTAACTACAAGAATACCACGAAAGCAAGAAAAGAAGTACGCTATTAACTATTAACGTACCTGTCTCTTCCGAAACGAATGAGTACTGCGTCTCACTCTCGCCTACCATCGAATCACGAAAGTCT
+
;ABC?BBDBBBBB@=>>00/<<<@C>BBB=A;9994.405<;;C=B>BB>B=???9:9::*599A@<@@B=BBC=BBBBBCB3CB@CADDD;CCC>BBBBCBC@@>A@CC@BBB@BBAABDDCBBBCCEBCFAFA@@>BCCBCBCC?CAC;:9;AAABCCD@CCBCC@CEACCB?AB@@@;@BB?CFDD;;:7:AAAABCAA>A<??AB4949ABBC?BB@@@@@<@=?CC>CBC>BBBCBCBBBBB;;;CCCAAAACB@BDD@C:;:A>@@A@;;;0;A<<
@ATNG8:03850:04896
GATGGTAGCGCATATCAGCGCAGCCCAGAAGATCAGGAACTCTAGAAGAATTCAGATTTTTAACACGAGAGTAAACGTAAAAAGAAGGTTTTACAAGACTCACGTTACAATATTGCAGCAGTACGCACACAATCGAAGCGCAGTAAGGATGGCTAGTGTAACTAGCAAGAATACCACGAAAGCAAGAAAAAAGAAGTACGCTATTAACTATTAACGTACCTGTCTCTTCCGAAACGAATGAGTACGATGAGATCTCGTGTGCTACCATCGAATCACGAAAGTCT
+
;<=?ACBBBABBBBBCBEHEBBBDD>ABA<@@>>>=2:29@?<<77138-7-7<99;<<<*@=@BBAA::6==A8?@:9999'5A:C<CDD7CBCGCBA@@@@;;7;CC?D@@=ABCBFBBBBBBCBBBCC@BBBB>BBBBBCBB?C@C@@=@@@@@CCC@CCCBBC@AA>ABB?AB99949@@<::9999%9@:@9:9CCB??;?<??@@7:6;>AAA>AA@@@BB?B@BED?CCC@CBBBBCAAA@A@@>>>999==;;;???:>=776399::ACC>ABAB
@ATNG8:03850:04904
GATGGTAGGAGACACGTCGCACACGTACTCATTCGTTTCGGAAGAGACAGGTACGTTAATAGTTAATAGCGTACTTCTTTTTCTTGCTTTCGTGGTATTCTTGCTAGTTACACTAGCCATCCTTACTGCGCTTCGATTGTGTGCGTACTGCTGCAATATTGTTAACGTGAGTCTTGTAAAACCTTCTTTTTACGTTTACTCTCGTGTTAAAAATCTGAATTCTTCTAGAGTTCCTGATCTTCTGGTATACACACTCGCTCGCTACCATCGAATCACGAAAGTCT
+
BADD?BAC?CCCBBBEFDDBBBCGDDFICCBB?BCCD>DD@D?AA@DBBB@CDCBB?BABBBB?B?BBBBBABAA=;;;;;.;@:@7781:BBA=AAA=@B?><>B>>;>BB@A@@@<@AA;A9=><@=>=D;AAAA<>=>>@?@?AAAAA:::A<AAA;?>;@<AAAAAAA@>;@@@AA6A:>8==?>?/=A<<96<<<=@@@AAA<BAAA/A:::A<>;>A=BAAA:::<@<?AB@??<?<<:>==>>>@>==>>@@@?>>>D=@@==?<A??>>;;6=@?>
@ATNG8:03850:04914
GATGGTAGCTCTGCTCTGACTCTCGTACTCATTCGTTTCGTAAGAGACAGGTACGTTAATAGTTAATAGCGTACTTCTTTTCTTGCTTTCGTGGTATTCTTGCTAGTTACACTAGCCATCCTTACTGCGCTTCGATTGTGTGCGTACTGCTGCAATATTGTTAACGTGAGTCTTGTAAAACCTTCTTTTTACGTTTTACTCTCGTGTTAAAAAATCTGAATTCTTTCTAGAGTTCCTGATCTTCGGCGCTCTGTCACGTCTGCTACCATCGAATCACGAAAGTCT
+
@@A@<?A9977///:79;>=>===?==<=<44.3444)49;;8=>;@<??8<<>9:4;?AA:@;A<ABBBBBCCB=:;;;.44.9:9;.;B<:59>D=BC@A@@BCCABCBCBCBB?CFD?B?BDCB@@@A=AA@@<ABCCCA@@B@@@AAA9:3;;;5;>3:2:ABB=AA00+//99:*5.9.5<<<@(@@9999*:9A?<<<<//)/7777$7779:.4.444)9@??B9:48<><;@>;87817789<@?@A@@999>?@@@@<@ABAC@CACA;;;0;@@A
@ATNG8:03853:04900
GATGGTAGACGACACGACGATGTGTACTCATTCGTTTCGGAAGAGACAGGTACGTTAATAGTTAATAGCGTACTTCTTTTTCTTGCTTTCGTGGTATTCTTGCTAGTTACACTAGCCATCCTTACTGCGCTTCGATTGTGTGCGTACTGCTGCAATATTGTTAACGTGAGTCTTGTAAAACCTTCTTTTTACGTTTACTCTCGTGTTAAAAATCTGAATTCTTCTAGAGTTCCTGATCTTCTGGTGTCTGATCTGTATCACTACCATCGAATCACGAAAGTCT
+
9;CC;?CBCBABCCCCCCCCCCABBBBBBCC@CCCD>CC@C@CDCCBBB?BBBBB?C?CBCC?B<@ABBBBBBB@BBBBB1@B?BBBD<BBAA>@@A<AB>A@BBBB>BBCCA@@A;AAA;@;<<<>@@>>:A?AA9>=><>>@>@A>>@@@@@:>>?>AA;@;@A@@>?>AA<A??AA5A:>7>>AAA.??777.755///=89?=AAAA/?>>?B=B<>=:=>?>=;;;A<>>;;////9=6;@@??>AAAA??>??>??AA<A?::::<<<?99909=99
@ATNG8:03853:04910
GATGGTAGCGCATATCAGCGCAGCCCAGAAGATTCAGGAACTCTAGAAGAATTCAAGATTTTTAACACGAGAGTAAACGTAAAAAGAAGGTTTTACAAGACTCACGTTAACAATATTGCAGCAGTACGCACACAATCGAAGCGCAGTAAGGATGGCTAGTGTAACTAGCAAGAATACCACGAAAGCAAGAAAAAGAAGTACGCTATTAACTATTAAACGTACCTGTCTCTTCCGAAACGAATGAGTACGATGAGAGAGCTCTCTCTACCATCGAAATCACGAAAGTCT
+
----(--//:97///779===B=<=495/)/0/)///276:>655:;7=;384//(/-----$/)//////7799905455;;;(55.5.555&55>.55555////)/)//17/424;;=::::95555669=9;;;=7;;;<<<;;79)///)//7:;<=>;;;;:<<7:?9873389333(3;;49::::+8;6;///8986626,2288/55,58955.4944444.4.///(/;:+//777;998////////------2222,362222'2577444(3388
@ATNG8:03856:04885
GATGGTAGCTCTGCTCTGACTCTCGTACTCATTCGTTTCGGAAGAGACAGGTACGTTTAATAGTTAATAGCGTAACTTCTTTTTCTTGCTTTCGTGGTATTCTTGCTAGTTACACTAGCCATCCTTACTGCGCTTCGATTGTGTGCGTACTGCTGCAATATTGTTAACGTGAGTCTTGTAAAAACCTTCTTTTTACGTTTACTCTCGTGTTAAAAATCTGAATTCTTCTAGAGTTCCTGATCTTCTGGTGTCGTCTATCATGTACTACCATCGAATCACGAAAGTCT
+
=<<=:>;;;<666=<<>66665999444;:4404:;<4<<<A?@@:;9AA<AA@>;>0><?@==39:>=9:<550/:,//;;;)//+/7:;3666;6955.5;39555<=:>CCCBABB>@??=A<@@BACBBB=@@@@=BAA@@@AAA@C?@@BAB?;;:?AC=A=CAB;;;B9:4:9999:(929295999(;;C?A6=66665556<;@?@@+;;:;:3:3:@<90000/:+/+/;=;;>9=794:=@?@@@@?BAAA@@ABCCB@B@@@@6::@ABCC=CDBB
@ATNG8:03820:04941
GATGGTAGTGTCAGTGCGCGTCGTCCAGAAGATCAGGAACTCTAGAAGAATTCAGAATTTTTAACACGAGAGTAAACGTAAAAAGAAGGTTTTACAAGACTCACGTTAACAATATTGCAGCAGTACGCACACAATCGAAGCGCAGTAAGGATGGCTAGTGTAACTAGCAAGAATACCACGAAAGCAAGAAAAAGAAGTACGCTATTAACTATTAACGTACCTGTCTCTTCCGAAACGAATGAGTACGTGTGACGTACGTGAGCTACCATCGAATCAGAAAGTCT
+
445<8<<;9455556/9<::///7727995555999)/)//97/358<=7<6/---(-777$-(-5589:9888=3;;9;;;;*9<7@.955&55<79;;<<<<44.4344.433-7999@AABAAAA;9:@@<@@?@=C999BACA30+000*/;:::?=B@@@BBBB>A@=@B<7<::=;38//*/;>>@,==6@888==888)/)/7774949A@@??BAAA@99175777)7=;6;@?????>?:::887777>??><88::6=332;5979222)2::8
@ATNG8:03825:04955
GATGGTAGAGAGACTGTAGCGCACCCAGAAGATCAGGAACTCTAGAAGAATTCAGATTTTTAACACGAGAGTAAACGTAAAAAGAAGGTTTTACAAGACTCACGTTAACAATATTGCAGCTGTACGCACACAATCGAAGCGCAGTAAGGATGGCTAGTGTAACTAGCAAGAATACCACGAAAGCAAGAAAAAGAAGTACGCTATTAACTATTAACGTACCTGTCTCTTCCGAAACGAATGAGTACGATGAGATCTCGTGTGCTACCATCGAATCACGAAAGTCT
+
BCDC;C??@CBBBCCCCIECBBACD>DCC?CCC@A@?A@ECCDACC?CC@B?>>@BBEEC3C?AABBCCCCCCC>C@BBCCC5CD@EACCC9CBB?BCDCCCDBA>AABB?BDC>BBAABCCCCBBCDDDCC?CCCC@BAAA>??A>B>AAC?BBAAACBB@BDABBB>BB?CCC?CCA@?9?>?=>?BBB2AB@BBBBBBBBD@B>ABCC?A<>>???<@@@<:;:>G=AAA:?BB@CCBBCBBBB?@@CBBBABBBBCAABB@=<9@AD?DA>>>AA:A;;;
@ATNG8:03828:04960
GATGGTAGTGTCATATGAGAGTGTGTACTCATTCGTTTCGGAAGAGACAGGTACGTTAATAGTTAATAGCGTAACTTCTTTTTCTTGCTTTCGTGGTATTCTTGCTAGTTACACTAGCCATCCTTACTGCGCTTCGATTGTGTGCGTACTGCTGCAATATTGTTAACGTGAGTCTTGTAAAACCTTCTTTTTACGTTTACTCTCGTGTTAAAAATCTGAATTCTTCTAGAGTTCCTGATCTTCTGGAGATACACATGATACTCTACCATCGAATCACTAAAGTCT
+
A;;98<<<ABBBAAACCDCCBBBB@@@BBB;<2::;9)5<8<:?BBBDCI@CBBAA>A?CBDC@C@BA@<<00)//278;;;+886;;>>4559949@C49:99:BCBDACDBCFHCC@BBB=@?ABBCAAAB?BBCB?BBBBBBB@ACCBBBBBC@BBBACC@C9;;DAAAB;;5;;;;;.;;@49:CCC5BBCCC=CBBAABBCGC@GCCC5BBCAB?BFMI@CBB;;<B?D?BCCCBB8<;A=BBEICFCCCDDDDCCCCBAA?BB::9@A@@@999.;;;;
@ATNG8:03831:04941
GATGGTAGCGCACACATAGATACAGTACTCATTCGTTTCGGAAGAGACAGGTACGTTAATAGTTAATAGCGTACTTCTTTTTCTTGCTTTCGTGGTATTCTTGCTAGTTACACTAGCCATCCTTACTGCGCTTCGATTGTGTGCGTACTGCTGCAATATTGTTAACGTGAGTCTTGTAAAACCTTCTTTTTACGTTTACTCTCGTGTTAAAAATCTGAATTCTTCTAGAGTTCCTGATCTTCTGGACGACGCGCACTGACACTACCATCGAATCACGAAAGTCT
+
?@B@8BBBBBBCBCBCCCBBBCBBBCCCCCBB@AABE?DD?B?CCFCCBB?B@A@@=@?A@@A6;69A@BCBBBB=@@@??,?@;?9;;0;>@B>CAE@CC:;;CBBBACGCDDDBB@BDE@C@BBB@@B@B<A@AA@CCCCDDCCCCA@@BBCC@BBD=@@@C@BBBCCBBBB?BBCDF;G@B?BBBBB0@A;;;6;BBCCCCD@@5;;;;*;AABIGKACB@CCBDD;;;;?BBCDA@?AACAID;<<CCCCC@@BCCBBBCB@BCCCC@AAAC;;;9;A@@
@ATNG8:03835:04938
GATGGTAGCGAGCGAGTGTGTATACCAGAAGATCAGGAACTCTAGAAGAATTCAGATTTTTAACACGAGAGTAAACGTAAAAAGAAGGTTTTACAAGACTCACGTTAACAATATTGCAGCAGTACGCACACAATCGAAGCGCAGTAAGGATGGCTAGTGTAACTAGCAAGAATACCACGAAAGCAAGAAAAAGAAGTACGCTATTAACTATTAACGTACCTGTCTCTTCCGAAACGAATGAGTACTATGTAGAGCTCTATACTAATCGAATCACGAAAGTCT
+
CCBB?B@@@CB@@ACCDCCCCBBBD?BBB@CCBB?@=@@BBBBBAB;AA>C@BB@>@@@@0B@HECCFBBB@A@;@C@@@@@1AC>B5;;<*;BB=@BBBBABAB>A@BD?BBB?BCBBBBCCBBBBBBBCG@CBBB?@?@?CBBD?C?C@@=@BBBBBCC@CCCBAA?BC?988?ABBBC<@>?;>BCCF3BB?B?>>AA=:9494:;>A6:5:>@@@<@A;;;A@@D@CCE?BBA>@@?AABBAAACCBBABACC>>>AACB<A>>><A@BCBBA<B???
@ATNG8:03841:04962
GATGAGTGAGACGCAGTACCTCATTCGTTTCGGAAGAGACAGGTACAGTTTAATAGTTAATTAAGCGTACTTCTTTTTCTTTCTTTCGTGGTATTCTTCTAGTTACACTAGCCATCCTTACTGCGCCTTCGATTGTGTGCGTATGCTGCAATATTGTTAACGTGAGTCTTGTAAAACCTTCTTTTTACGTTTACTCTACGTGTTAAAATCTGAATTCTTCATAGAGTTCCTGATCTTCTGGCGCGTATGTATGTCGCCTACCATCGAATCACGAAAGTCT
+
::;<;?6;/;7///766-/)////)//44)5:6<65433333-3933333(31777:4;39.3,38335<<799988'866.///(----(--/(/83888:94988322;;7;:82869//////(/4999<4888633......3:883989255153553//.766232222&2.5.57575$22299155985555755+222&277::7:1778///;=8:=8<6<///88(//:39:8888222999:::@<::>8?B@?@??@@@?<<63333
@ATNG8:03843:04948
GATGGTAGAGTACAGTGTAGTAGACCAGAAGATCAGGAACTCTAGAAGAATTCAGATTTTTAACACGAGAGTAAACGTAAAAAGAAGGTTTTACAAGACTCACGTTAACAATATTGCAGCAGTACGCACACAATCGAAGCGCAGTAAGGATGGCTAGTGTAACTAGCAAGAATACCACGAAAGCAAGAAAAAGAAGTACGCTATTAACTATTAACGTACCTGTCTCTTCCGAAACGAATGAGTACTGTATCTATGTGTGCGCTACCATCGAATCACGAAAGTCT
+
=>CC?ACCCDCCCBBCCCCCCCCCC?@BB@CBBAAA=@=@BBAAAC?BB?B?>>?AAAAB3B?BCCCCCCBBBB9??>@@@@0@C@CACCC<CCC@CBBBDCEBB?B@BB?BBB>BBBBDEDCBBBCDBBBB@DCBB<@@BBAAAB>B?BAA@CBBBBCBB?BCB@A@@BB<889389>@@9A==8=????/?C=A888@CC@@<@<???@9=8<=@@@>@AAAABB?B?BBC>BBB?BBBCCBBBDBBBBB>>:B>:98@@666>AA>>>=A==<ACC>B9:9
@ATNG8:03844:04949
GATGGTAGACATATCGTACTCTCTGTACTCATTCGTTTCGTAAGAGACAGGTACGTTAATAGTTAATAGCGTACTTCTTTTTCTTGCTTCGTTGGTATTCTTGCTAGTTACACTAGCCATCCTTACTGCGCTTCGATTGTGTGCGTACTGCTGCAATATTGTTAACGTGAGTCTTGTAAAACCTTCTTTTTACGTTTACTCTCGTGTTAAAAATCTGAATTCTTCTAGAGTTCCTGATCTTCTGGATACACTCATGTGCACCTACCATGAATCACGAAAGTCT
+
;;CC@CBCDBDCCHCGGCBBCBBBCCCCBBAA>A@>?9?@@B?@>>B@@@=@BBBB?C=8:936;6;BCDCCA::59;969(:85=8818:92:;@9816818=>??@<?AAA@=>C=AAA;A;>>>>;;;;9>>A@:==@:::@@ABAAA=>>><??A<AA=A9AAAA;;;@A;>>>AA5A;A;>>>>>.=C9990557///;88=:=DDD/A>@AB=B;>><>>>>>>>9>9><>>>>8<<<=DDA?>>>??>???>>><AAC;<;=@;663--,9-9222
@ATNG8:03847:04962
GATGGTAGCTCACGTACGTCACACGTACTCATCGTTTCGGAAGAGACAGGTACGTTAATAGTTAATAGCGTACTTCTTTTTCTTGCTTTCGTGGTATTCTTGCTAGTTACACTAGCCATCCTTACTGCGCTTCGATTGTGTGCGTACTGCTGCAATATTGTTAACGTGAGTCTTGTAAAACCTTCTTTTTACGTTTACTCTCGTGTTAAAAATCTGAATTCTTCTAGAGTTCCTGATCTTCTGGACGACGCGCACTTGACACTAATCGAATCACGAAAGTCT
+
BBBC@C??B?@A;<:EBCBCCBBBBBDCCCCCCBBA<@C4:9;BBABCC@BCCCC@D@BBBB@B>AACCCCCCB<@@CCC3BA<A9995:BBB?ABBADC9:9BFFD?BBBA??AA;AAA7=7=@@@AA>>9>???:;;;A;;=>AAAA?>??D;@?@;??<A>DB@>>>>>A8=====/=9;166999)3-,,9-2,,,,,7:5727<<<*98888283:82<<<>AAA<A<??>===7::A<===>>>?<<66616633///17<=C=@@@??BB;C===
@ATNG8:03848:04964
GATGGTAGTGATACAGATCAGACACAGAAGATCAGGAACTCTAGAAGAATTCAAGATTTTTAACACGAGAGTAAACGTAAAAAGAAGGTTTTACAAGACTCACGTTAACATTATTGCAGCAGTACGCACACAATCGAAGCGCAGTAAGGATGGCTAGTGTAACTAGCAAGAATACCACGAAAGCAAGAAAAAGAAGTACGCTATTAACTATTAACGTACCTGTCTCTTCCGAAACGAATGAGTACGATGAGATCTCGTGTGCTACCATCGAATCACGAAAGTCT
+
9=??056>>>CBDDHECBB?CFDBBBBB?BBCBCD8:45?>494:68717433,333333$36;;6///=9:;;17>??DCD19;:68==>2C>F?BBB@@@>@@<@AEEE@AA?ADBABBBCCCCCDEB@A<@@::59;<?AB<A;@;A:;69AAABBBB@CCCBAB>BB??@>298878)333,33333$26065558655717179;;0706:@@A=@>=00/;6:5/43(3896;<@?@?????>>A779888:A:89<65.5655<8=?=;A?@8@000
@ATNG8:03850:04967
GATGGTAGATACTCGCTGATACACCCAGAAGATCAGAACTCTAGAAGAATTCAGATTTTTAACACGAGAGTAAACGTAAAAAGAAGGTTTTACAAGACTCACGTTAACAATATTGCAGCAGTACGCACACAATCGAATCGCAGTAAGGATGGCTAGTGTAACTAGCAAGAATACCACGAAAGCAAGAAAAAGAAGTACGCTATTAACTATTAACGTACCTGTCTCTTCCGAAACGAATGAGTACATAGATATACGTATAGCTACCATCGAATCACGAAAGTCT
+
@BBBADBBDCCCBBCCCDDDD@@BC>CCC=AACCDBA>ABBBBBA<AA>A>AA@@@AAA1B>BBBBBBBBBA?8>>9:;:;*;@>B5;;;6;EEAHBCBCDDFC?B?BC?CAD?BBAABDDCC@@BDDCCC?CC??<?CDCBBBB?B@CCB?BCCCCCCC?AAABBB@A@<A@@=@A@@@;@@>;<<<<<,<?<@999C@@@B8:8:<AA7:7:AAAA?ABAAACB?B?BCC=ACC?BAAACCCCCCCCAAAAAAAA>?999?A<A<>>@9?>ACA@?8??98
@ATNG8:03853:04936
GATGGTAGACACGTGTGCTCTCTCGTACTCATTCGTTTCGGAAGAGACAGGTACGTTAATAGTTAATAGCGTACTTCTTTTTCTTGCTTTCGTGGTATTCTTGCTAGTTACACTAGCCATCCTTACTGCGCTTCGATTGTGTGCGTACTGCTGCAATATTGTTAACGTGAGTCTTGTAAAACCTTCTTTTTACGTTTACTCTCGTGTTAAAAATCTGAATTCTTCTAGAGTTCCTGATCTTCTGGAGATACACATGATACTCTACCATCGAATCACGAAAGTCT
+
69>?;?CDBBBCCCC;9;BB@@A@CB@ABB@@?ACCG>BC?C?@AACCBB>AABCC?D?BBBB?B@BBBBBB@A@=A@AAA2AA=A<==8=A@B?B>><?C;???@@=8=B@>==AA=?=>;>:>>>C<;;;;AAAA5<<A???@AAAAAA????:>>==AA<A=@>>???>?C:AA=>>.A;C9=<<<<.:>;::3:656::A@@@<@@@@/@:::@<><>A=B@@>===<A=AAAAAD4:8A<??<AAA===@@@@AA>>>AA;>>>AA9>>>>>>>7>?AA
@ATNG8:03854:04949
GATGGTAGTGTGTCTCTGAGAGTAGTACTCATTCGTTTCGGAAGAGACAGGTACGTTAATAGTTAATAGCGTACTTCTTTTTCTTGCTTTCGTGGTATTCTTGCTAGTTACACTAGCCATCCTTACTGCGCTTCGATTGTGTGCGTACTGCTGCAATATTGTTAACGTGAGTCTTGTAAAACCTTCTTTTACGTTTACTCTCGTGTTAAAAATCTGAATTCTTCTAGAGTTCCTGATCTTCTTGGGTCTCTCTCTCACGCACTACCATCGAATCACGAAAGTCT
+
4444.4<:596>>AAAA@@BAAAAA@A@@?A@<@@@A;?>:?<?;;C@@@:@CECB@A@CBB>9@<;;;=656567;=@@@+<<0555:1:46626><79;1559<:;7<==<A@=B=???<@;@=A@0000+00>@<>=@@@999>>B>>:<55065>8BB?B;???>@@@?@<;A???2>:;49>9>0;;>>@6?66666:999.5555$49;55.56::7666>@>>9>:==9=8<6/0+0;8<AB@@9959:44555::;>:=<<<<75434<<;4<=::
@ATNG8:03865:04931
GATGGTAGAGAGAGCTCTCTCATCGTACTCATTCGTTTCGGAAGAGACAGGTACGTTAATAGTTAATAGCGTACTTCTTTCTCTTGCTTTCGTGGTATTCTTGCTAGTTACACTAGCCATCCTTACTGCGCTTCGATTGTGTGCGTACTGCTGCAATATTGTTAACGTGAGTCTTGTAAAACCTTCTTTTTACGTTTACTCTCGTGTTAAAAATCTGAATTCTTCTAGAGTTCCTGATCTTCTGGGTTACGCTCGTCGCGCTACCATCGAATCACGAAAGTCT
+
ABBC?BBBBDDCCBBBBBCDCEBBBECCCCCC@BCCC>CC?C?BBBBCCC?CCBAA>B@BCBB>A?AACBBBABB>BBC8@@A?<?78829A@@>ACB>BC598?BBB?BBCACA=>9>??9>9>@@??>AA7>>??:<<=;;;>@ABAAAA@>@8>>>=>><><??AAAAA@@;@AAAA5A:;8;>CCC.;;888-3-----9:9<<>BBB/A@@@@;@;;;5;=?A;::=D;???A>>:><AD7>:=ABAAAAA??>>>>>A<A?;;;=B@>==AA:A?>=
@ATNG8:03865:04948
GATGGTAGCTCACGTACGTCACACGTACTCATTCGTTTCGGAAGAGACAGGTACGTTAATAGTTAATAGCGTACTTCTTTTTCTTGCTTTCGTGGTATTCTTGCTAGTTACACTAGCCATCCTTACTGCGCTTCGATTGTGTGCGTACTGCTGCAATATTGTTAACGTGAGTCTTGTAAAACCTTCTTTTTACGTTTACTCTCGTGTTAAAAATCTGAATTCTTCTAGAGTTCCTGATCTTCTGGGTCTCTCTCTCACGCACTAGCCATCGAATCACGAAAGTCT
+
BBBC?BBBBB<;66;>;;;A@@BB;;9@AA:;6;AA@;@B@D>A@@AA@@=@AC@@?AADCBB?B?AAAA??>@B?BDEFD3AA37888.7A?B=@BB@BB@BA@BA@=AAB>>???;?A@;><>??A>>>>;>??B7;;>:;;===;;:=::;?;?@@6;;:=:=BA@@@<<<<@AAAB5A5;5::<<<+<==<<7=<A@??;;:;46787'7///8495=>8==?=::;=B<@?>>=@8====6=B@==>@@;;;AAA=:9773077333-237---9.8877
@ATNG8:03866:04937
GATGGTAGGCGAGAGTGAGACGCAGTACTCATTGTTTCGGAAGAGACAGGTACGTTAATAGTTAATAGCGTACTTCTTTTTCTTGCTTTCGTGGTATTCCTGCTAGTTACACTAGCCATCCTTACTGCGCTTCGATTGTGTGCGTACTGCTGCAATATTGTTAACGTGAGTCTTGTAAAACCTTCTTTTTACGTTTACTCTCTTGTTAAAAATCTGAATTCTTCTAGAGTTCCTGATCTTCTGGTGTCTGATCTGTATCACTACCATCGAATCACGAAAGTCT
+
<<;<>A<A>>@99566==>BA@;;C@BBCAA@=@@?9>A=C@BBBCBCCACDBBB?B7:9>??B@BBDBBBBBB?BBCCC3BB>AABA;@@@?;@CC?C???@A???>AAB?@?BB?BBC@CA>>>>><=B<>>=?=?B>>>@========887<>==<AA;><==>AB?AAA;???AA5A<B=ABBBB.;;???3:;@>??@1//)////(//87<4>:<=:==@?>@A8;7;>99//+/::7==;;;;;===>???==>?@@<=;;;;;?>>>===5===?
@ATNG8:03866:04955
GATGGTAGCATCATGCATATCTCACCAGAAGATCAGGAACTCTAGAAGAATTCAGATTTTTAACACGAGAGTAAACGTAAAAAGAAGGTTTTACAAGACTCACGTTAACAATATTGCAGCAGTACGCACACAATCGAAGCGCAGTAAGGATGGCTAGTGTAACTAGCAAGAATACCACGAAAGCAAGAAAAAGAAGTACGCTATTAACTATTAACGTACCTGTCTCTTCCGAAACGAATGAGTACTATGTAGAGCTCTATACTACCATCGAATCACGAAAGTCT
+
9;BC@CBBBDBCCCCCCCDDCBBBC@CCE@CBBAAA?A?BCB?@=B>BB@B@AA@@?BCB1C?CBBBDBBBBBB;@=ADDDD2CC@C=@AA;ACDBBAACCCCBB@B?BC@AAB@BCBBCCCCCCCBBBCCC@AABC?BA@@????9?=A@@?ACBBBAAC?CCCBBA?BB?@@A>A@@@@9??>;:8888(8@:B;:;@@?>>5:5;>>?5;7;BCBB?CCBBBBB?B@BAA<A997:CBBBBBBBBBB?@AAB?>>>BBB>>><AA@==:<>==9983:999
@ATNG8:03867:04952
GATGGTAGCGAGCGAGTGTGTATACCAGAAGATCAGGAACTCTAGAAGAATTCAGATTTTTAACACGAGAGTAAACGTAAAAAGAAGGTTTTACAAGACTCACGTTAACAATATTGCAGCAGTACGCACACAATCGAAGCGCAGTAAGGATGGCTAGTGTAACTAGCAAGAATACCACGAAAGCAAGAAAAAGAAGTACGCTATTAACTATTAACGTACCTGTCTCTTCCGAAACGAATGAGTACGAGAGTCAGAGCAGAGCTATCATCGAATCACGAAAGTCT
+
=;;?;?@CCDD@;666?>>CCGCFC@CBC?BDFD@@=@=@?>;>CC@DC=?<>BCCDDCD5C@CCCCCCCCCBB<A@;:;;;*:C<A4;;;.<BB?BBBBCBBBC?A@CC@CCC?CCBBA???CEDD@AACC@BBBB?BABBBB@@>B@C@@?@CCCCBBA@DCDBBB?AA<ABC=@@??<5===9:::::(9A?CB@@BBAAD;>;??AA7858A@@@?AAAABBBAE@BBB=B@?=@CCBBBBBBBBBBBCBBBBCC>>>AABACA>>>;?>;;96606///
@ATNG8:03868:04945
GATGGTAGGACGAGCGTCTGAGAGGTACTCATTCGTTTCGGAAGAGACAGGTACGTTAATAGTTAATAGCGTACTTCTTTTCTTGCTTCGTGGTATTCTTGCTAGTTACACTAGCCATCCTTACTGCGCTTCGATTGTGTGCGTACTGCTGCAATATTGTTAACGTGAGTCTTGTAAAACCTTCTTTTTACGTTTACTCTCGTGTTAAAAATCTGAATTCTTCTAGAGTTCCTGATCTTCTGGGCAGACTCTCACACGCCTACCATCGAATCACGAAAGTCT
+
66<>:>BA?ABBBCBC;::BBBBB?CCCCCCB@BCDD>BB?B>BBCCCDC@CCCCC@C@CCCD@D?BBBCC@@@@<;;;;.:@9=00+/:/5.9;=9=A7::ABBCACCBBBCCC@CCB?B@DDBBBCCC@BBBB@CCCCCCBBBBCBBBCA@=@9:5;A;@=AABCCCCCC@CCCCC<C?B=;;;;;*;BBCC?CBCCBCBBBB>BBBA2BBBBBACACB@CGDCB@@>@?BDBBBE:::CC=BCBABB@@@AAABCC?CBB@BBBBB?BAABBBB<BBB;
@ATNG8:03820:05000
GATGGTAGTGATACAGATCAGACACAGAAGATCAGGAACTCTAGAAGAATTCAGATTTTTAACACGAGAGTAAACGTAAAAAGAAGGTTTTACAAGACTCACGTTAACAATATTGCAGCAGTACGCACACAATCGAAGCGCAGTAAGGATGGCTAGTGTAACTAGCAAGAATACCACGAAAGCAAGAAAAAGAAGTACGCTATTAACTATTAACGTACCTGTCTCTTCCGAAACGAATGAGTACGTGTGCGACGTGTCTCCTACCATCGAATCACGAAAGTCT
+
56==:=CCCBBCCCCCCCCCCCCDBBBC@BBB@@@?B?ACCBBBC?CC?C@?>??>CCC1=>ADBBBBCC>>>7<>:;;;;.;B>C5;;;6;CCACCCBCBDDC@B@BB@BBB?BBAABCCCBAABBCCBB?BDBB>AAB@BB?>:@?BBB@BCCCBCCC?AA@CCB@@B?>>?;>?@A@9@@@<@@@@@2=>:@=>>@@A@A1638=@@1818=@?@=@@???AA=A>ACD=ABB?BBBCAAABBBBCCB===>>>>>>=?@A=AA;;;<??ABAA@<@???
@ATNG8:03823:04991
GATGGTAGGACGAGCGTCTGAGAGGTACTCATTCGTTTCGGAAGAGACAGGTACGTTAATAGTTAATAGCGTACTTCTTTTTCTTGCTTTCGTGGTATTCTTGCTAGTTACACTAGCCATCCTTACTGCGCTTCGATTGTGTGCGTACTGCTGCAATATTGTTAACGTGAGTCTTGTAAAACCTTCTTTTTACGTTTACTCTCGTGTTAAAAATCTGAATTCTTCTAGAGTTCCTGATCTTCTGGTGTCGTCTATCATGTACTACCATCGAATCACGAAAGTCT
+
////)///)/////49:;?@>>@@?@;::B<;4;>>@<BC@C@:::BEGK@CCHCC?B>BABB@EAA@@BA@?BD>@@DDD+=B869BC=CDDC?CAB?BC@@@@CBGADEDBBBCC@CCD?C?C@@@@@@G@BBBC>B@@@ABA;;<AABBB::9;GD@DB?A=AAB;;;;;<>C;;;;.;=C=ABBBB,BBBCB>BCFBBBEAAB@CDGD5BBBBC?@=AD@DBBAA;;8;@AA?@@B@BBD@;=;CCBCBBBBBBBADCCCD@C@A@B?A>@@;;;/<AAA
@ATNG8:03824:05018
GATGGTAGAGTACAGTGTAGTAGACCAGAAGATCAGGAACTCTAGAAGAATTCAGATTTTTAACACGAGAGTAAACGTAAAAAGAATGTTTTACAAGACTCACGTTAACAATATTGCAGCAGTACGCACACAATCGAAGCGCAGTAAGGATGGCTAGTGTAACTAGCAAGAATACCACGAAAGCAAGAAAAAGAAGTACGCTATTAACTATTAACGTACCTGTCTCTTCCGAAACGAATGAGTACGAGAGAGCACACGTGTCTACCATCGAATCACGAAAGTCT
+
44;<5:@BBCCBBCCECBCECCBBB?BCB?BBB<;:=A?BBB???C@BA?B?:99?>BBB3B>BABB@@@????:?BDDEDD2BB?CDGFJ;CCEACCCBAABAA=@?BC?BBB<AABBCCCCCCCCBBBCB?CBDD<??BA????<A@CCC@ABBCCADA?CCCBBB@BB?>>>=@AAAA;A>=998777(8=:>;;:AAAAA9<7;;??<A<@@BAA>A@AA@@@=A>BCF>CCC?BBCBCCBBBBBA>>BBBB<==AAA???<@;;<<>HCB@BA@9@::9
@ATNG8:03826:04996
GATGGTAGACATATCGTACTCTCTGTACTCATTCTTTTCGGAAGTAGACAGGTACGTTAATAGTTAATAGCGTACTTCTTTTTCTTGCTTTCGTGGTATTCTTGCTAGTTACACTAGCCATCCTTACTGCGCTTCGATTGTGTGCGTACTGCTGCAATATTGTTAACGTGAGTCTTGATAAAACCTTCTTTTTACGTTTACTCTCGTGTTAAAAATCTGAATTCTTCTAGAGTTCCTGGATCTTCTGGGTCTACGCTCGTCGCGCTACCATCGAATCACGAAAGTCT
+
BBBB@BBB??@00/<<<<=CCBABABB@BA==:=>A>2@A9<80//<=::B?C?A@C@C@CBBA?B@BBBBABABB@BBBBB3@>:=333(3::;488>:?@;>?@BBB?DBBAA>AA;@@A;@9>????@@@7;=@>69:<<A?::;===@>>>B>A@?;@@=B<@@>;66<<<7///:@@2@9@6:>=>>(88699)//7///695719:::*7<<9<6<4:;3:667///7=5::5=>>=5;;;;3;>>>;;;>??==>>@AAAB<AAAAA;AAA@@@@9@@@=
@ATNG8:03826:05023
GATGGTAGCATCATGCATATCTCACCAGAAGATCAGGAACTCTAGAAGAATTCAGATTTTTAACACGAGAGTAAACGTAAAAAGAAGGTTTTACAAGACTCACGTTAACAATATTGCAGCAGTACGCACACAATCGAATCGCAGTAAGGATGGCTAGTGTAACTAGCAAGAATACCACGAAAGCAAGAAAAAGAAGTACGCTATTAACTATTAACGTACCTGTCTCTTCCGAAACGAATGAGTACCTCTCAGACGCTCGTCCTACCATCGAATCACGAAAGTCT
+
BCCC?CBBBCCCCBBBCBBBBCCCC@BAA>ABBB@@>A@BBCBBAA?BC>B?A@AAA@@@+@=BBBBDCCCABB=AA>@??@0@D@D>BBB=BEEACCCBCCCCC@C@CC?A@@?CCCBBBCCCCCCCCCCC@BBBC?CAABCCBB?C=B@@<@CBBBBBC?CCAAA??AB?@@B@BBBBA=>>?=@CCCC3BB?B887BB?=?484:>??<?=@BBBC>BCCCCCC?B?BCD>BAA?AAACCCC?AAAAAABBBCA>=?>=B??=?@>>><A>ABBBB<ABBB
@ATNG8:03827:05001
GATGGTAGGCGTGTGAGAGTCTGCCCAGAAGATCAGGAACTCTAGAAGAATTCAGATTTTTAACACGAGAGTAAACGTAAAAGAAGGTTTTACAAGACTCACGTTAACAATATTGCAGCAGTACGCACACAATCGAAGCGCAGTAAGGATGGCTAGTGTAACTAGCAAGAATACCACGAAAGCAAGAAAAAGAAGTACGACTATTAACTATTAACGTACCTGTCTACTTCCGAAACGATCGAGTAGATGAGATCTCGTGTGCTACCATCGAATCACGAAAGTCT
+
<=ABADCB?BB@@AA@BBB@AA;;5)5@<?@C;;;@;@>AA?@@@A<@@<?>@A9:8<<<'817<<=;<ABBBA9><9999(8;5;;AAB5A?@<@@B@@A@??<?===:=@?6;;???AA@@@>=>A@@@<>><=8>>@@AA@@9@=@>@;@@>>>@@@>A???BB@CC?>@??>>>==4<8818::::+;?;?AAA777://)/77/885;:<==;:4:=:886776:1779.77773339222222522225222222357723....(.33338807...
@ATNG8:03828:05012
GATGGTAGTCTCAGATAGTCTATAGTACTCATTCGTTTCGGAAGAGACAGGTACGTTAATAGTTAATGCGTACTTCTTTTTCTTGCTTTCGTGGTATTCTTGCTAGTTACACTAGCCATCCTTACTGCGCTTCGATTGTGTGCGTACTGCTGCAATATTGTTAACGTGAGTTTTGTAAAACCTTCTTTTTACGTTTACTCTCGTGTTAAAAATCTGAATTCTTCTAGAGTTCCTGATCTTCTGGATAGCGACGCGATATACTACCATCGAATCACGAAAGTCT
+
A<:6:>>CBBBCFHEICCBBBCCCCBBBBB<;;;CCI?CC@C@CCCCCBB?BCCCC@D@CCBB?B@CCBABC>D9>CDDD5CC?ABGJ?DCCC@CCEACE?@@BCCD@CCECCBCC@BAA@B?CCCCBBBB?BBCC?CBBBCBBBBCCCCAC@C?CCC?CC?B>AACCCECCC9BBCDD;D?B?BBDDD2BBBBD=CBBBCCBCBA>AAAA0@@@ADACACC@BABBBCB?CACCBBBC@BBB?BBBBBCCBBBBBBCBBCBBC?@@???=AABBCCC@CA>>
@ATNG8:03831:05014
GATGGTAGTACATGATAGACGACACCAGAAGATCAGGAACGTCTAGAAGAATTCAGATTTTTAACACGAGAGTAAACGTAAAAAGAAGGTTTTACAAGACTCACGTTAACAATATTGCAGCAGTACGCACACAATCGAAGCGCAGTAAGGATGGCTAGTGTAACTAGCAAGAATACCACGAAAGCAAGAAAAAAGAAGTACGCTATTAACTATTAACGTACCTGTCTCTTCCGAAACGAATGAGTACAGAGAGTACGATATGTCTACCATCGAATCACGAAAGTCT
+
6;BB;>BBBA@;;;:::;;<?<:965666266=><?6;5:4444588588)/)///::;;;):7;:::<<<888<39344888'8:5:.333&3<<8>=9>;??<;6;<8947@?4:<A7:9BBBAAA@??A@?A@9:58@@?A@8828=>?A?BBCABBBB?ABB::9<@@<<;<6;9:7:39966//////#.32...37998848487::,2,26<<=9=BBCBBBAG;:;C<;;;<?@ABBBAAABB999D999BCBB@AABB?BB@;=<A@A@;<>29///
@ATNG8:03834:05022
GATGGTAGGCGAGAGTGAGACGCAGTACTCATTCGTTTCGGAAGAGACAGGTACGTTAATAGTTAATAGCGTACTTCTTTTTCTTGCTTTTCGTGGTATTCTTGCTAGTTACACTAGCCATCCTTACTGCGCTTCGATTGTGTGCGTACTGCTGCAATATTGTTAACGTGAGTCTTGTAAAACCTTCTTTTTACGTTTACTCTCGTGTTAAAAATCTGAATTCTTCTAGAGTTCCTGATCTTCTGGTGTCTGATCTGTATCACTACCATCGAATCACGAAAGTCT
+
<?CD<BBB@B@;;6;;CCGCAAAB@@@ABB@@=AA@C>@@=?5:94<<<<:>>>BB@C?::9@=@;@A?>><88?4@AAAA2AA8<;;;8+7?@A;@>C?CC@BBBAA@=@A>>>>==8<@@;@:=;;:;77<8??@@<;;8AA>9<<=::9;6655777:;<9=<=<>;;A>><8<::9:-91:4:6666)6:<<<-//6;=;=A==9=BCC/A;;;A=A=AA;@@@D@@@=A=AA==////@@7:>>>>?@@AA<==A>>>?@@<@BBAA=DAAA=>>7>@@@
@ATNG8:03837:04997
GATGGTAGCACACGAGATCTCATCGTACTATCGTTTCGGAAGAGACAGGTACGTTAATAGTTAATAGCGTACTTCTTTTTCTTGCTTTCGTGGTATTCTTGCTAGTTACACTAGCCATCCTTACTGCGCTTCGATTGTGTGCGTACTGCTGCAATATTGTTAACGTGAGTCTTGTAAAACCTTCTTTTTACGTTTACTCTCGTGTTAAAAATCTGAATTCTTCTAGAGTTCCTGATCTTCTGGATATGAGTGACTCGTGCTACCATCGAATCACGAAAGTCT
+
44;;5:;@@?AB::69;ABAA@A;4;555555555)5:5:2555===@?BBBBB=A==>9@2945<@<=BBAB?BCCCC2AA=ABBB=BCBB:;:D=@A?AA@?AA=A@@ABAAA?BBB?B<@@A997<=:????:;;;@@???>>>AB;;;?=;;;;==9=>==>??===A8>====/=5;7;BAAA/A;;;?9?@????;;;@<@AAA/=;;;>:>:@?6;;>=;;;=A=@>>>AA=A@@;??AAB@@@?>>>>>>B???@<@>>>B=AA:666919333
@ATNG8:03840:04984
GATGGTAGATATATGCACGCTCTACCAGAAGATCAGGAACTCTAGAAGAATTCAGATTTTTAACACGAGAGTAAACGTAAAAGAAGGTTTTACAAGACTCACGTTAACAATATTGCAGCAGTACGCACACAATCGAAGCGCAGTAAGGATGGCTAGTGTAACTAGCAAGAATACCACGAAAGCAAGAAAAAGAAGTACGCTATTAACTATTAACGTACCTGTCTCTTCCGAAACGAATGAGTACTGTATCTATGTGTGCGCTACCATCGATAACCTCGAGTCT
+
@BAB?BAB;;;BC;;;CBCDDDBCB@BBC@BCBB9:::?BABBBBB?BB?B?BAA>===?1??BBDCCCBAAAD9?>:;;;.;@<?2;;;*;AA=BCDCCCBCB>A=AA>@BB@CCBBBBCCCCCCBBD997:@@@=A@??AAAC?C@E<;:;AAABBBC@ECDA?@ABB?BCC?AB999+9999=@@AA2>?;@>==>;;;E<@;@889:>:=>BDD@CCBBCBB<;:;@=5=00,0@@@CBCCBBBABB??@ECF;;;@@@B<?;;;=>=<A>>>;;:<<9
@ATNG8:03841:04995
GATGGTAGCGCGATATCAGCGCAGCCCAGAAGAATCAGGAACTCTAGAAGAAATTCAGATTTTTAACACGAGAGTAAACGTAAAAAGAAGGTTTTACAAGACTCACGTTAACAATATTGCAGCAGTACGCACACAATCGAAGCTCAGTAAGGATGGCTAGTGTAACTAGCAAGAATACCACGAAAGCAAGAAAAAAGAAGTACGCTATTAACTAATTAACGTACCTGTCTCTTCCGAAACGAATGAGTACAGAGAGTACGATATGTCTACCATCGAATCACGAAAGTCT
+
4::939<000//////94;556==@@899;2//)/999)5055:::43-399195:9445555$5.5555;555555)5545==?+==7<.555&5<<695555/9//)/)/:5;;<25543;=4445:9999994;;>@?BA;;:??@40+000*00//0/::8<<<<<?6::;0007;<<>?9>33,//6666$6:4/////932.05(...(.05033955.44449::8>:>>>8;::8;=====BB@@@@@?77978<<;77777,7:3333....//8.5556
@ATNG8:03842:04980
GATGGTAGACATATCGTACTCTCTGTACTCATTCGTTTCGGAAGAGACAGGTACGTTAATAGTTAATAGCGTACTTCTTTTTCTTGCTTTTCGTGGTATTCTTGCTAGTTACACTAGCCATCCTTACTGCGCTTCGATTGTGTGCGTACTGCTGCTATATTGTTAACGTGAGTCTTGTAAAACCTTCTTTTTACGTTTACTCTCGTGTTAAAAATCTGAATTCTTCTAGAGTTCCTGATCTTCTGGCGCTCTGTCACGTCTGCTACCATCGAATCACGAAAGTCT
+
<=BB?BBBDDFAAAC<<<@CCBBCC>CB=<<@:CAD>6A;494999;<<;7;<???<?>BA??<??ABBA>>98;176666)69495///&.///4:///4:399A???:>>;;;@;;7:BB;@<???==;;;;?BBA=??@??A@@@@@@A;;;AAA?>;>C=A==66///=<<7<8888,8:@5;;???/>??@A8>=@@@@===A=@@@@,=///=9=9@@;@AAA;;;<@=AA@?@B:=<<6<:::@@==>>>>>;;;@@AA<A====8<?@=CCI?CBBA
@ATNG8:03843:05007
GATGGTAGCTCTGCTCTGACTCTCGTACTCATTCGTTTCGGAAGAGACAGGTACGTTAATAGTTAATAGCGTACTTCTTTTTCTTGCTTTCGTGGTATTCTTGCTAGTTACACTAGCCATCCTTACTGCGCTTCGATTGTGTGCGTACTGCTGCAATATTGTTAACGTGAGTCTTGTAAAACCTTCTTTTTACGTTTACTCTCGTGTTAAAAATCTGAATTCTTCTAGAGTTCCTGATCTTCTGGGCAGACTCTCACACGCCTACCATCGAATCACGAAAGTCT
+
BCBB@BBCCCCCBBBCCCCCCBBBCCCCCBBB?BCCC<@@?D?CCCACEG@CBBDD?C=ABDC?C@CCCCCBCBC@CBBBB2BA?@@@C>CCAB?ABB>@@=@@ADBB?ACDDDCBB?CBC?B?BBBBCCCC@BCBB?CCCCCBBBCBBBAAAAA>CCC?CA>A>B@CCBCCCCADB@BA7@;@;99999*9BFCE>CCCCCCCA@@@CDED5CBBBC@B?CE@CCCCBBB?C?CCCCCB>A@CC>CCCCBCAABBBACCC@BBB?C@AAA@BBBBCDF?CB@@
@ATNG8:03845:04980
GATGGTAGGAGACACGTCGCACACGTACTCATTCGTTTCGGAAGAGACAGGTACGTTAATAGTTAATAGCGTACTTCTTTTTCTTGCTTTTCGTGGTATTCTTGCTAGTTACACTAGCCATCCTTACTGCGCTTCGATTGTGTGCGTACTGCTGCAATATTGTTAACGTGAGTCTTGTAAAACCTTCTTTTTACGTTTACTCTCGTGTTAAAAATCTGAATTCTTCTAGAGTTCTGATCTTCTGGGCTGCGCTGATATGCGCTACCATCGAATCACGAAAGTCT
+
CCBB?ABD?BDCBBCGCBBBDFCCCCCCBB@@;@BAA<@?;?;///<<<;:;>BAA>A=??@B>A?BBBBBBB:A>ABBBC3A>9>8777&3;;?9B@A>A@?B@BAAA?BBB@AA>>:>AA;?;>=>>==>?=BBBB;?@@A@@???@@??;;;?:;;;<==:==B@@??DDAA;>??BB5A;>:>BABA/AAAAA8AAAAAAAAAA9A>>>/A>>>A<A<A@;>>>>===<<;=AA@>999;;1;///;=9;>@D??>>>@AA<@@@AA:@@@=>@C7@<<<
@ATNG8:03845:04986
GATGGTAGCGCGACGAGCGTAGACCCAGAAGCATCAGGAACTCTAGAAGAATTCAGATTTTTAACACGAGAGTAAACGTAAAAAGAAGGTTTTACAAGACTCACGTTAACAATATTGCAGCAGTTCGCACACAATCGAAGCGCAGTAAGGATGGCTAGTGTAACTAGCAAGAATACCACGAAAGCAAGAAAAAGAAGTACGCTATTAACTATTAACGTACCTGTCTCTTCCGAAACGAATGAGTACTATGTAGAGCTCTATACTACCATCGAATCACGAAAGTCT
+
55<<7<?>@=6:9ACCBBBBCBABA<>@@<0//99598:?CCC::8C?A@>@;89887CCC1A;@@==CCBA89929<?ABC>+>D?C;AAA9ACCACBBBCEEED?B?BD@BAA?CBBBCCCC@CCBBCBBB?CCCC?CBABABAB?D@CBB?BBBBBBBC?CCABBB>BB>BCB8??888+9??>@@CCD2AB>AAAAB@@>B;>9??AA?C<>>CBC>A@A@>>>??<@CF;;@A@CB?@?BAAADDCBCBA@CCCBCCAAAC@DBBBB>BBBBBB@<A@AA
@ATNG8:03849:05022
GATGGTAGCATCATGCATATCTCACCAGAAGATCAGGAACTCTAGAAGAATTCAGATTTTTAACACGAGAGTAAACGTAAAAAGAAGGTTTTACAAGACTCACGTTAACAATATTGCAGCAGTACGCACACAATCGAAGCGCAGTAAGGATGGCTAGTGTAACTAGCAAGAATACCACGAAAGCAAGAAAAAGAAGTACGCTATTAACTATTAACGTACCTGTCTCTTCCGAAACGAATGAGTACCTCTCAGACGCTCGTCCTACCATCGAATCACGAAAGTCT
+
;<>C:==CC=BBBAAACBBBEDCCB?BBDACBB<;95>:=??@??A?AB?B???===999)94:<>>BBBBBBB=B@AAA@@,;;5;4;;;*;BB5;:A;9:@BB?C@CC@CCC@CBAABCCDCCCFCCFCC@BA;;6;A@@;::@;?>A;;49><8?A>?<?CBBBC?BB?BBA?B@9::,88788999:(9=6=9;;@ECC@-/-/89<+/+/=@><;@C@@?BB?A>???9?AA?BBB???A@??@BAC@CA@@>>>@<::5799955/5:778@@9@@@@
@ATNG8:03851:04981
GATGGTAGACATATCGTACTCTCTGTACTCATTCGTTTCGGAAGAGACAGGTACGTTAATAGTTAATAGCGTACTTCTTTTTCTTGCTTTCGTGGTATTCTTGCTAGTTACACTAGCCATCCTTACTGCGCTTCGATTGTGTGCGTACTGCTGCAATATTGTTAACGTGTCTTGTAAAACCTTCTTTTTACGTTTACTCTCGTGTTAAAAATCTGAATTCTTCTAGAGTTCCTGATCTTCTGGTGTCGTCTATCATGTACTACCATCGAATCACGAAAGTCT
+
AABD@DC@BACCCCCCCGDDD@AACDCCCBBB?BBBE=BB787:DAAABB@CBCBC?B=@ABB?B?AAACCBC??<=;:::*;<4>888'7>=<=AAA>AB<>>@AAA;>>@@@AAC;A>>9>:>>>>>;;;;@AAA:===A>><<<??@@>@>?<@@@<@@;?:??AA@??:AA?AA5A;@4:9DDC/>>><<6<<<<A@@@@@:?>?>/?@@@B<A::959<<>::9;@7::AA><7==A=:::@@=;:;@A@D<<==AAA==>>AA=@@:::?D9A<=>
@ATNG8:03855:05002
GATGGTAGTATATCGCGTCGCTATCCAGAAGATCAAGGAACTCGTAGAAGAATTCAGAATTTTTAACACAGAGAGTAAAACGTAAAAAGAAGGTTTTACAAGACTCATGTTAACAATATTGCAGCAGTACGCACACAATCGAAGCGCAGTAAGGATGGCTAGTGTAACTAGCAAGAATACCACGAAAGCAAGAAAAAGAAGTACGCTATTAACTATTAACGTACCTGTCTCTTCCGAAACGAATGAGTACATAGATATACGTATAGCTACCATCGAATCACGAAAGTCT
+
//:<7<AAAA<666;;555559999.449495555.5./)/7/////:2873:5////)/888$-(-8-/////33333&3933333$3:-3-333&33349;33388<;6;8:?<@@;7576=DCGCCEDCA@@@@=@@@@?A??@@@?@4;5;;;5:ACAABBC?BBBBBC>AB?BBE@BAA??8=66/7<<<=/==8=888>?=>>:><??>><>=BABAA@A@988?@?B<@@D>BBC>?==>>BBBBCBBB@AA@?@@AB>>>@=79///:6:9<<667-6=<<
@ATNG8:03855:05011
GATGGTAGCGCATATCAGCGCAGCCCAGAAGATCAGGAACTCTAGAAGAATTCAGATTTTTAACACGAGAGTAAACGTAAAAAGAAGGTTTTACAAGACTAACGTTAACAATATTGCAGCAGTACGCACACAATCGAAGCGCAGTAAGGATGGCTAGTGTAACTAGCAAGAATACCACGAAAGCAAGAAAAAGAAGTACGCTATTAACTATTAACGTACCTGTCTCTTCCGAAACGAATGAGTACGAGAGTCAGAGCAGAGCTATCGAATCACGAAAGTCT
+
CDCB?C:<;CDDBBAFCDDBBBBCD=CBC@DCCCCC?C?BBBBCBB>BC>B>BBCCCCCC1C?BBBECCDCCCG=??9::::*;C@E=CBB<DCHAFDCCB?BCD?C?BB@CCD?BBCAAABABCCAA?AAB>B?A@?BBBAABBB>B>BBB?BBBBBABB?BBBBBC?AA?BCC=A=798,996-2:==@.7838??BDDAAA8=8;;9?;@;@=>>A<A@@@:;:<A<<==8=BA?@@?BBCDCCCBBAB@AACCBB@@@BCCBA@?B??@@>A7@>=;
@ATNG8:03858:05015
GATGGTAGGTATAGAGCTCTACATAGTACTCATTCGTTTCGGAAGAGACAGGTACGTTAATAGTTAATAGCGTACTTCTTTTTCTTGCTTTCGTGGTATTCTTGCTAGTTACACTAGCCATCCTTACTGCGCTTCGATTGTGTGCGTACTGCTGCAATATTGTTAACGTGAGTCTTGTAAAACCTTCTTTTTACGTTTACTCTCGTGTTAAAAATCTGAATTCTTCTAGAGTTCCTATCTTCTGGTGAGATATGCATGATGCTACCATCGAATCACGAAAGTCT
+
:@AA>B@B>BAB;:666<<<=>;;;<AC@@A@@:@@@@;@C@E@BBCDF@?=?ECBB@B>AABB?C?BBBDA?>8?6=@AA@2=>7=:9:07?AA5:7A?BD=;<=<@@7;:B>>>??<?AA<@<???=>>>@=AAAA<AA@???===>@AB??>>;====AB=A;>>B>>>@CB8=====/=9=:=ADDD/>?AAA:@@>>>AA==?;A???.>;;;@<@<?@<@@??>>><A<AAAAA:?=@<=<=><?;;;A@??>@@@@>>9>;;;A;@@@A???7?>>>
@ATNG8:03863:04995
GATGGTAGGCGAGAGTGAGACGCAGTACTCATTCGTTTCGGAAGAGACAGGTACGTTAATAGTTAATAGCGTACTTCTTTTTCTTGCTTTCGTGGTATTCTTGCTAGTTACACTAGCCATCCTTACTGCGCTTCGATTGTGTGCGTACTGCTGCAATATTGTTAACGTGAGTCTTGTAAAACCTTCTTTTTACGTTTACTCTCGTGTTAAAAATCTGAATTCTTCTAGAGTTCCTGATCTTCTGGTGTCTGATCTGTATCACTACCATCGAATCACGAAAGTCT
+
CCBB?BDF@CCCBBCCCECC;6:@BBAABBAB>BCCE=CC?C?BBBDBAA?BCBBB@B?BBBC@B@BBBBBCBBB?BBBBA2??7?>AB=?BA@>@BC<BB;>=>CCC?BBAA@>><<>?A9=:;==??>>><AAA?=AA???@@AA@@@@@???=<===AA;A<AA??>@>>>9@AAA@5A:>:;9999*::555.666///;66:;????/?>>=B=A=??;?ABA==<=A<@>?A9:5:<A=<>:::?BAA?AA@AA@@@@A;>>AAA<@@@@>>>9>@@@
@ATNG8:03863:05003
GATGGTAGTACATGATAGACGACACAGAAGATCAGGAACTCTAGAAGAATTCAGATTTTTAACACGAGAGTAAACGTAAAAAGAAGGTTTTACAAGACTCACGTTAACAATATTGCAGCAGTACGCACACAATCGAAGCGCAGTAAGGATGGCTAGTGTAACTAGCAAGAATACCACGAAAGCAAGAAAAAGAAGTACGCTATTAACTATTAACGTACCTGTCTCTTCGAACGAATGAGTACTGCGTCTCACTCTCGCCTACCATCGAATCACGAAAGTCT
+
;A@>9=<?;;<<////::<>BBBBBBAB@BA@;;9:@<955:<:96:::?998:>@@@@+A:CDCCCCCBCBD=B@A@BBB0AA>B5<;;*;CBADDBCCAB;;7;?AA?BEC?BABBBACCCCCCCBBBB?BAAA@CCCBCCCC=B=A@@=@DCCCCCC@CBCB??=?D@BBB>AA@BB=A??<?AABB3BB@DCB???A>>:=:=ABA1808:;;;>AA;<<CB?A:;:9A??@AABBBBABACBBBC<;;EBBCC@BCCAF@??B?BABCBBB:@@A@
@ATNG8:03863:05025
GATGGTAGCTCTGCTCTGACTCTCGTACTCATTCGTTTCGGAAGAGACAGGTACGTTAATAGTTAATAGCGTACTTCTTTTTCTTGCTTTCGTGGTATTCTTGCTAGTTACACTAGCCATCCTTACTGCGCTTCGATTGTGTGCGTACTGCTGCAATATTGTTAACGTGAGTCTTGTAAAAACCTTCTTTTTTACGTTTACTCTCGTGTTAAAAAATCTGAATTCTTCTAGAGTTCCTGATCTTCTGGTGTCTGATCTGTATCACTACCATCGAATCACGAAAGTCT
+
;;B>:;;;<<<<<;55559999;;:655<?5965<=>8??<=:=@?@>@@2:6@>?<>?BCCC@CABAA>=0//:,//<<;)98+55>>4:;;<7<==169669CBCB@BCCCCCCC@CCD@C@DA@AACBBADCBB?BDCEFDD000<:00/0;:>000/::>5000//555949;=>><(9.5.555555#5;555)//////9779.44444#4445;.4.44.477///716177:<<<8<:@6>====>>9;@@>A@BAAA;;7;@@@A?@AAA@@A9????
@ATNG8:03867:04998
GATGGTAGACATATCGTACTCTCTGTACTCATTCGTTTCGGAAGAGACAGGTACGTTAATAGTTAATAGCGTACTTCTTTTTCTTGCTTCGTGGTATTCTTGCTAGTTACACTAGCCATCCTTACTGCGCTTCGATTGTGTGCGTACTGCTGCAATATTGTTAACGTGAGTCTTGTAAAACCTTCTTTTTACGTTTACTCTCGTGTTAAAAATCTGAATTCTTCTAGAGTTCCTGATCTTCTGGCGCGTAATTGTATGTCGCCTACCATGAATCACGAAAGTCT
+
BBBB?CB?@@;:66666>?GCCCCCBBCEBBB@BBBB:AC494:?>?>@?=?BBAB@B??@@B>B?CBBBAAABA688555'.:28//*.//74>8;6<?6::;???7;<@@@@@@<768;><A>>>?;;;:=?>@5:;>>AA@@@@BB::::?;>>>>AA<A<A@@@@@?==9;;;BB5B=A=>>>>=/<8//7.767///:;:@:>>>=/:>===:>8>>:>@A>;;;6;5;;;7765///7:223--)-*-229///660::?<?>=;666-,,,5,5222
@ATNG8:03829:05049
GATGGTAGCTCGCTGATGATATCTCCAGAAGATCAGGAACTCTAGAAGAATTCAGATTTTTAACATCGAGAGTAAACGTAAAAAAGAAAGGTTTTTTACAAAGACTCACGTTAACAATATTGCAGCAGTACGCACACAATCGAAGCGCAGTAAGGATGGCTAGTGTAACTAGCAAGAATACCACGAAAGCAAGAAAAAGAAGTACGCTATTTAACTATTAACGTACCTGTCTCTTCCGAAACGAATGAGTACACACTCTCATATGACACTACCATCGAATCACGAAAGTCT
+
59==8;;?=B=<<<<<<A@@A969?:?=B<;?:44505./::/0/:6:8386///76>>>,:59;7778333<<=6<;888777$333(3,33333#3333(388955555+2+294955,2889@CCCBBCCCCC@?=@CAA>BBA?>?882;>BBB@CCBBBABB?CCCBBB@>><?@A<@AA=>4<<<988888(8@:?;;;===888)84888@1819=@@@=@CAABBB?B@BAB=A??<?BCCDCCAAABBB@???@@C????D@@>AAAAB?BA@@;;;0;@=?
@ATNG8:03831:05049
GATGGTAGTGTCAGTGCGCGTCGTCCAGAAGATCAGGAACATCTAGAAGAATTCAGATTTTTAACACGAGAGTAAACGTAAAAAGAAGGTTTTACAAGACTCACGTTAACAATATTGCAGCAGTACGCACACAATCGAAGCGCAGTAAGGATGGCTAGTGTAACTAGCAAGAATACCACGAAAAGCAAGAAAAAAGAAGTACGCTATTAACTATTAACGTACCTGTCTCTTCCGAAACGAATGAGTACTACTCTCAGAGACACAATCGAATCACGAAAAGTCT
+
:;9:7:==>966<;;;;;>=666<<856695//8--(-(----77796;<9=8::8=;;;;'76;888??:=;;963344444$48387<>>2;::4:<=:;B8>>?C@AB>AAA>@ABA@@?@@A????C??9?A:949?=>>@9819?BAA>ACBBBAAA>=?A?>?:;;58881888888)8<<9888888%/838/./99<A<-/-.689(/(/5<<<;?>>>?BA=?=<>>8=@@>>>>BBDAB??99:??===:888=8<;<9755252222&2966
@ATNG8:03839:05052
GATGGTAGTGTCAGTGCGCGTCGTCCAGAAGATCAGGAACTCTAGAAGAATTCAGATTTTTAACACGAGAGTAAACGTAAAAAGAAGGTTTTACAAGACTCACGTTAACAATATTGCAGCAGTACGCACACAATCGAAGCGCAGTAAGGATGGCTATTGTAACTAGCAAGAATACCACGAAAAGCAAGAAAAAAGAAGTACGCTATTAACTATTAACGTACCTGTCTCTTTCCGAAACGAATGAGTACTGTATCTATGTGTGCGCTACCATCGAATCACGAAAGTCT
+
;<AA@BCBBCEDBA<<CCCBBCCDDACEFACB;;;@6;5;BC@@?B>??4=6777;;8=9)=6@:::;=A>:??88899999'592929:9*9@@;?;><;?;=B?B@CD@CCC@CCBBBBBCA@@D@AACD@BBBB?B9:9AAAB?B?B@@=@BBB@CCD?CCCCBB???;???;@B::99+9==;888888%8>:<878????<9=9==<<,/+/:<<<9??>>==@@9??BBH=BBB?BBBBBBABABBABBBAA>C>>>>>@==9=?===9=?;;?BA;@:::
@ATNG8:03840:05077
GATGGTAGCTCACGTACGTCACACGTACTCATTCGTTTCGGAAGAGACAGGTACGTTAATAGTTAATAGCGTACTTCTTTTTCTTGCTTTTCGTGGTATTCTTGCTAGTTACACTAGCCATCCTTACTGCGCTTCGATTGTGTGCGTACTGCTGCAATATTGTTAACGCGAGTCTTGTAAAACCTTCTTTTTTACGTTTAACTCTCGTGTTAAAAATACTGTAATTCTTCTAGAGTTCCTGATCTTCTGGCTCTCGTAGACAGATACTACCATCGAATCACGAAAGTCT
+
55==069CAA;;655<55564599555;;;<<4>999,5C9=4555;<:<8<:9:83839=:;7<4:>:8;;8887;ACBC189<@;;87+7:33.33;6;@7B:97>C>B@@A==::559;7;:99<:755938;@>:=>=>;;:::>>;;5/.70/..388)/*255888888/55599.9285755555$5577:+/+/88;77<=>:==></7555233(-(--(-9;;<<=4=8888>>@<A==:====??A;;;A@@@AA@@@A<??>>><:;;>>@B9?>>>
@ATNG8:03842:05060
GATTGTAGCGCACCCAGAAGATCAGGAACTCTAGAAGAATTCAGATTTTTTAACACGAGAGTAAACGTAAAAAGAAGGTTTTACAAGAACTCAACGTTAACAATATTGCAGCAGTACGCACACAATCGAAGCGCAGTAAGGATGGCTAGTGTAACTAGCAAGAATACCACGAAAAGCAAAGAAAAAGAAGTAACGCTATTAAACTATTAACGTACCTGTCTCTTCCGAAACGAATGAGTAACGATGAGATCTCGTGTGCTACCATCGAATCACGAAAGTCT
+
766178:=;?@@CC=AAA?CCCBBA=A45566>AD>@B@B7::?;:;;;;#4799;@?<B:96A6=66/==D+<@<?;===).-20,,(,---(-;;)5.55.4::.56;;;;<555:===BBB@CCCB?BBA;;9AA=A8;9?<?=A?485=9888;997:B?BEC=??:999*9977*7=>>A1=<;>0/(/:9333,33(399;27166///5999:;;8/5.222'243-3988//)////669;3338:99:99855/5243=6=B889>C=BBB?
@ATNG8:03842:05067
GATGGTAGTGATACAGATCAGACACCAGAAGATCAGGAACTCTAGAAGAATTCAGATTTTTTAACACGAGAGTAAACGTAAAAAGAAGGTTTTTACAAGACTCACGTTAACAATATTGCAGCAGTACGCACACAATCGAAGCGCAGTAAGGATGGCTAGTGTAACTAGCAAGAATACCACGAAAGCAAGAAAAAGAAGTACGCTATTAACTATAACGTACCTGTCTCTTCCGAAACGAATGAGTACGATGAGATCTCGTGTGCTATCATCGAATCACGAAAGTCT
+
DCCC?BABBCD?DCCEB@@CCDDBB=BCC@DBBB@A>B?BBCAAAA?BB>B>@@BBCCCDC&;7;==BAACCAAA9AACGDDD5BB?BACFDD5FCC@BCCCCCCCC?C@CC?CBB?BBBABBBBCCCDCCCBC?CBBB?B@@@AA@@<@?A??>@BBCCCBB?BCCBBB@>>;?AA9=>::9,8<<;@@AAA2A?;?=>>@AA>?5:4;>=86/7>A>?<?@>>???<?ABBA=A@?<?BBABBBABACCBB@@>>>@@@@@@AAAABAAA;@@@A;6606///
@ATNG8:03846:05051
GATGGTAGTGTCATATGAGAGTGTGTACTCATTCGTTTCGGAAGAGACAGGTACGTTAATAGTTAATAGCGTACTTCTTTTTCTTGCTTTCGTGGTATTCTTGCTAGTTACACTAGCCATCCTTACTGCGCTTCGATTGTGTGCGTACTGCTGCAATATTGTTAACGTGAGTCTTTAAAACCTTCTTTTTGCGTTTACTCTCGTGTTAAAAATCTGAATTCTTCTAGAGTTCCTGATCTTCTGGGATGTGTGCGCAGTGCCTACCATCGAATCACGAAAGTCT
+
:=BA>BCCCCC===>;AA=BBBBBBDBBBBCD@D@@@;@B=A;@99@;?;9=<<@@<@=@AAA=B>A@@:55<<=5;:<<@'@A6:8AC;;56;8<=<8<>0//<;@BACHCCCBCBACFG?C?CDCCCCCCACCCBAAABCCCCCDDCBBBBBCACAA=?@;?=A@@BBBC@AA=AJJ<EAD>A@@@@*;;BCD=BAA@@@BBCC@CCDC5<<;CC@C@CC?CBBAAAB?B?BBBBBB@AA@A00000AAA@BB:::@A?BBB?BAA??;?B??<BB:A@;;
@ATNG8:03860:05038
GATGGTAGCGAGCGAGTGTGTATACCAGAAGATCAGGAACTCTAGAAGAATTCAGATTTTTAACACGAGAGTAAACGTAAAAAGAAGGTTTTACAAGACTCACGTTAACAATATTGCAGCAGTACGCACACAATCGAAGCGCAGTAAGGATGGCTAGTGTAACTAGCAAGAATACCACGAAAGCAAGAAAAAGAAGTACGCTATTAACTATTAACGTACCTGTCTCTTCCGAAACGAATGAGTGCTATGTAGAGCTCTATACTACCATCGAATCACGAAAGTCT
+
55<<59;B;;5;:::@;CCCEDBAA;@;;59@<<0/*0)/888;493394>8<=;59599$97>>;B==B=?CC;BC;;;;;';B;@5:99&59<49;;=;@>AA6;9;B?BAB>ABBBDABBB;;;CCAAB?BC;;:;BBB;;;@<@>B;;7;BBBBFDD@CBBBCB?BB>A??:???=?8?AA?BCDDC2CD@BBBBCB978:<7<<<<1818:@CA=;;;?@@@?C@CDE>CBB?BCCCD::9AABCBCBBB??@===???><>B6677=///@@A<B;::
@ATNG8:03860:05056
GATGGTAGTCTCAGATGTCTATAGTACTCATTCGTTTCGGAAGAGACAGGTACGTTAATAGTTTAATAGCGTAACTTCTTTTCTTTTGCTTTCGTGGTATTCTTGCTAGTTACACTAGCCATCCTTTACTGCGCTTCGATTGTGTGCGTTCTGCTGCAATATTGTTAACGTGAGTCTTGTAAAAACCTTCTTTTTTACGTTTACTCTCGTGTTAAAAATCTGAATTCTTCTAGAGTTCCTGATCTTCGGGTCTCTCTCTCACGCACTACCATCGAATCACGAAAGTCT
+
B;;9:>>BCBBBBBBBB<96@A:;;;:?5958AA<@6<C?B?BB;;;;5.96<<>:?<CD>>>6;7?=;B@:9.4=5:;A?2<<A?/:555)4@@<8=CB?BC;:;BCCDADCBBBBBB>@@@5;;0;ABBCC@@=@;;;?CBBBCBBB@;;;;;9CC?;<:@BB?C>AAB;00>00+/7>>>>(9.92995555#55<;A6>>>;;;666<:>???+;;;;=8=<594:;;@@??<@;@99:A@=@CD>???A>>>ACCCBBBAA@CC@BBBBB>@@99;@@9@;;;
@ATNG8:03868:05046
GATGGTAGTGTCATATGAGAGTGTGTACTCATTCGTTTCGGAAGAGACAGGTACGTTTAATAGTTAATAGCGTACTTCTTTTTCTTGCTTTCGTGGTATTCTTGCTAGTTACACTAGCCATCCTTACTGCGCTTCGATTGTGTGCGTACTGCTGCAATATTGTTAACGTGAGTCTTGTAAAACCTTCTTTTTACGTTTACTCTCGTGTTAAAAATCTGAATTCTTCTAGAGTTCCTGATCTTCTGGTCTACTACATTGTACTCTACCATCGAATCACGAAAGTCT
+
--8836=@0:5;<B?<69>BBBBFCDBA@=BB?CBCC<CB9C@DD;;6>A49>9944)43999@;@=:;?:99449.44888':;7;:A?4;?9949@@9>>259<;5646>B@99994;>@9=;996=B9994999929?9??@BBCCB:99@@@<AAA;9:69=AB:99BB>>?=;::9+95:555555$45>>>6////999//549999(9;955.5455.5==;;::04.4::455044;86666>>><;;7::=<:::;:)/////)/6:=>>>7A<@@
@ATNG8:03869:05056
GATGGTAGGCGTGTGAGAGTCTGCCCAGAAGATCAGGAACTCTAGAAGAATTCAGATTTTTAACACGAGAGTAAACGTAAAAAGAAGGTTTTACAAGACTCACGTTAACAATATTGCAGCAGTACGCACACAATCGAAGCGCAGTAAGGATGGCTAGTGTAACTAGCAAGAATACCACGAAAAGCAAGAAAAAGAAGTACGCTATTAACTATTAACGTACCTGTCTCTTCCGAAACGAATGAGTACGATGAGATCTCGTGTGCTACCATCGAATCACGAAAGTCT
+
:::@;@;;7;BA@BCCDCBBBB;;;05=<?BC;;;B?B=@ADBCCB>A@?B?@B>99999):<@?@>=8?=;??3>888777'77/32999&78<39:;95;;@A=B=?@<>==8=>???@>>>@AAA@@@A<@>>?<:8:A??6618<A<<:=;;;??BB<@@AAAA>AC@CBA:::6666)88817BBBB/>><>???@A>>><><>ABA;?:>>88:=@A?A<::7;=AAA7ACD?AA>@//////;==A>>>@@@@>>>@AA<@???@=A>:::<<5=>A=
@ATNG8:03820:05116
GATGGTAGTGTCATATGAGAGTGTAGTACTCATTCGTTTTCGGAAGAGACAGGTACGTTAATAGTTAATAGACGTACTTCTTTTCTTTGCTTTCGTGGTATTCTTGCTAGTTACACTAGCCATCCTTACTGCGCTTTCGATTGTGTGCGTACTGCTGCAATATTGTTAACGTGAGTCTTGTAAAACCTTCTTTTTTACGTTTTACTCTCGTGTTAAAAATCTGAATTCTTCTAGAGTTCCTGATCTTCTGGAGATATCATCAGCGAGCTACCATCGAATCACGAAAGTCT
+
//;<7=CBBB==;;;A9;55//////9778:?9544444&493975555559499;<=9>:==<<)0)///997999:.4444&444(44<<29:5505<<5<A<<A>CCCABCCCCCCDACBB>B>BBBAAA;;;0;A@@?BBBBCBB;;;BACBBBC@CBB@<<8;=AAC;<;A@@<@BCCC9A<@<;;;;;;%9999994:ADBBCCCBB=@B@B0BC@A?4;4;A;@BD@@AC>@>ABCCBB?BBB@BBBEGCCCCCCCCCCCB@:;4;;;;A>ABBCCCC?CA@@
@ATNG8:03821:05102
GATGGTAGAGAGAGCTCTCTCATCGTACTCATTCGTTTCGGAAGAGACAGGTACGTTAATAGTTAATAGCGTACTTCTTTTTCTTGCTTTCCGTGGTATTTCTTGCTTAGTTACACTAGCCATCCTTACTGCGCTTCGATTGTGTGCGTACTGCTGCAATTATTGTTTAACGTGAGTCTTGTAAAACCTTCTTTTTACGTTTACTCTCGTGTTAAAAATCTGAATTCTCTAGAGTTCTTGATCTTCTGGCGCGTATGTATGTCGCCTACCAATCGAACTTCACGGAAAAAGTCT
+
:<>=3999=9@@@A9555@?;;;569665@@@6;;CB=AC?B79;<<;:<5555992949><<7<9<::==;:::6::<<=+=;68666(/(/6606///(//(///(///(387879:<8762/747779777949<<=9==>=>==>===??666>)/)/6////(64:;<<=<8985999>929:=756666(5;566(5797777769-5252$26933.34...566566)--)-669=0///6;88===::;:;;;?>707-,(,),269-22-388;27666'6,,,
@ATNG8:03824:05107
GATGGTAGCGAGCGAGTGTGTATACCAGAAGATCAGGAACTCTAGAAGAATTCAGATTTTTTAACACGAGAGTAAACGTAAAAAGAAGGTTTTACAAGACTCACGTTAACAATATTGCAGCAGTACGCACACAATCGAAGCGCAGTAAGGATGGCTAGTGTAACTAGCAAGAATACCACGAAAAGCAAGAAAAAAGAAGTACGCTATTAACTATTAACGTACCCGTCTCTTCCGAAACGAATGAGTACCTCTCAGACGCTCGTCCTACCATCGAATCACGAAAGTCT
+
//;;6:?ADBBAA@BCCBBBBCB:;:;CD?CCB@@@=@598?<BBB?BC?C@BBB;;;;;;%9?@EDDFCCCCCC>BA@@@@@0>B>B4;<;&9AA<<BB=<BCBB@A@CC@BAB?CBBBBBBBBBBDCBBCCBCCBB?ABAAAA;:5;=@;;8;CBBBCCB@CCBBBB>??<?BA>@@99::+:>=9:99999%9?;@9::BBBB=-/-/;;;)/*/9@000-;BAB@@6;4;AA<BCC@CCBB@;;6;AAAABCBCCCCCCD@B??<?:::@?A@AA99929???
@ATNG8:03838:05115
GATGGTAGATACTCGCTGATACACCCAGAAGATCAGGAACTCTAGAAGAATTCAGATTTTTTAACACGAGAGTAAACGTAAAAAGAAGGTTTTTACAAGACTCACGTTAACAATATTGCAGCAGTACGCACACAATCGAAGCGCAGTAAGGATGGCTAGTGTAACTAGCAAGAATACCACGAAAAGCAAGAAAAAAGAAGTACGCTATTAACTATTAACGTACCTGTCTCTTCCGAAACGAATGAGTACTATAGACTATCTGAGACTACCATCGAATCACGAAAGTCT
+
;<DC@DBBCCBBBAAAAACCCBBBA>ACB?BBC???;><??AABBB?AC?D@B>=788889%:=BBCBBCBBAAA9=>;;;;;*;>;@=B>CC1BBB>CB=BDEBCC?B@BB?BCC@@C@BBCCCBBBDCCC@A>@BCC?BBBBAA??5;5;;;6;BCCBBAA?CCCCCC?BB@AAA39:::99+9==9987878%/97:///;9=;;5;9=;==5;5;>B@@=@A===00-0;<;>9</0,999?ABBCBCBAA????BBBBBABB??9??>=?;??=@;;;0;@9:
@ATNG8:03839:05100
GATGGTAGCAGACGTGACAGAGCGCCAGAAGATCAGGAACTCTAGAAGAATTCAGATTTTTAACACGAGAGTAAACGTAAAAAGAAGGTTTTACAAGACTCACGTTAACAATATTGCAGCAGTACGCACACAATCGAAGCGCAGTAAGGATGGCTAGTGTAACTAGCAAGAATACCACGAAAGCAAGAAAAAAGAAGTACGCTATTAACTATTAACGTACCTGTCTCTTTCCGAAACGAATGAGTACTATGTAGAGCTCTATACTAATCGAATCACGAAAGTCT
+
DCCC?BBBBCCCCCCCCCCFCCCBB?BDC?BABBBB?B?BBBBAAA>BC>B>BBBBCCCC2C?BDBBBBBBBBC=BA>>@@@0@B>B5<;;.<BA>BCBBBCCDD@C@CC?BBC?AABBCCCCCCBCBBBCD@DD@@=@BBBCCBB<?;?::7;DCCCCCC?DDBAAB?CD?AAA=??BBD>B??::<<<<='=>;?878>>?AA;>;>A>?1818=ABC@BBA@A???6>>:::,99949?@CDCEDA@ADAA?>?BB@???ADD=A@>>:==BA???8?AAA
@ATNG8:03841:05113
GATGGTAGCGAGCGAGTGTGTATACCAGAAGATCAGGAACTCTAGAAGAATTCAGATTTTTTAACACGAGAGTAAACGTAAAAAGAAGGTTTTTACAAGACTCACGTTAACAATATTGCAGCAGTACGCACACAATCGAAGCGCAGTAAGGATGGCTAGTGTAACTAGCAAGAATACCACGAAAGCAAGAAAAAGAAGTACGCTATTAACTATTTAACGTACCCTGTCTCTTTCCGAAACGAATGAGTACTGCGTCTCACTCTCGCCCTACCCATCGAATCACGAAAGTCT
+
//;;7;A?@CC@@@BCCCCCCCCBC@CCC?CBBA::7:<@ADCBBA>AA>A?BCCBBBBBB*B@CCCCCCCBDBD>BCBBBA@0>@;@4;;;;*9@A9?A;@=CC<;;;@CC?A@@?@BCCDCCBBBDBCBEBB@CFBB?CCBCA@@@;?;?@@<@BBC@@@C?CDCDBB>AB>BBB8<=887*:>>;>????1?C@C@??DBB::37177888)84:=ABBC7;;@???@@<A?BEE?CAA>BBBBBBBAAAB:::B@@?BBBBCD>DCCD=CBAAA@BA@@?>=5>:::
@ATNG8:03845:05091
GATGGTAGCGCACACATAGATACAGTACTCATTCGTTTCGGAAGAGACAGGTACGTTAATAGTTAATAGCGTACTTCTTTTTCTTCTTTTTCGTGGTTATTCTTGCTAGTTACACTAGCCATCCTTACTGCGCTTCGATTGTGTGCGTACTGCTGCAATATTGTTAACGTGAGTCTTGTAAAACCTTCTTTTTTTACGTTTACTCTCGTGTTAAAAATCTGAATTCTTCTAGAGTTTCCTGATCTTCTGGGTCTCTCTCTCACGCACTACCATCGAATCACGAAAGTCT
+
@A@@7;CCBCCFABACCCBBBCCCCCCCCB??<??>@6@@=@=BBCBB@@6;;ABB?C@BBBD=@?@CCBBBBA@?<<<<<,00+/;;;<0<>?A5958?<?@:>??CBC?BBCBBAAB?CBB?B>AA@BB;8868AAC;;==>??@AAAAA@>><>8CDD@999:?BBCCCBCBB>BCBBB9@;@<;;;;;;;#;BCFF<ABDDCCCAAA@BDFD3BBAA?5:4::4;B@==999/9<@?@BBB?ABBB?CCCCBBCCBBBABBBBBBB@BBBBB?BCBBBBA<AA??
@ATNG8:03845:05114
GATGGTAGTACATGATAGACGACACCAGAAGATCAGGAACTCTAGAAGAATTCAGATTTTTAACACGAGAGTAAACGTAAAAAGAAGGTTTTACAAGACTCACGTTAACAATATTGCAGCAGTACGCACACAATCGAAGCGCAGTAAGGATGGCTAGTGTAACTAGCAAGAATACCACGAAAGCAAGAAAAAAGAAGTACGCTATTAACTATTAACGTACCTGTCTCTTCCGAAACGAATGAGTACGTGTGCGACGTGTCTCCTACCATCGAATCACGAAAGTCT
+
<===:@??:>9>;;:;==ADBBBBB@BAB=AB9<<7)0,/99::<?<==9=8=>9959::*9;@B@>CCBBBBB=ABBBFDF5CC@B?CEE<CCDECCBBBBBBB@B@DE@AAB@CBBBFCBABCCCBBBCCABBBB@BBBBBCBA=B?B;;7;@@ABBBB@FCD@@?@BB??@?=?A999+9<<89999:9%0>:;0/0?>AA@7:579:<0818=A;;5;A@@@AA?A=AAB>BCB?BCCCCBCBAAABBBBAACCCCA@;;894:=?BB>??AABCC>@;;:
@ATNG8:03851:05110
GATGGTAGACATATCGTACTCTCTGTACTCATTCGTTTCGGAAGAGACAGGTACGTTAATAGTTAATAGCGTACTTCTTTTTCTTGCTTTCGTGGTATTCTTGCTAGTTCACTAGCCATCCTTACTGCGCTTCGATTGTGTGCGTACTGCTGCAATATTGTTAACGTGAGTCTTGTAAAACCTTCTTTTACGTTTACTCTCGTGTTAAAAATCTGAATTCTTCTAGAGTTCCTGATCTTCTGGCGCTCTGTCACGTCTGTCCATCGAATCACGAAAGTCT
+
<>>A@BBBBBCCCBCBCGHCD@AACDCCCC??=?AAA<@@498:ABBCAAACCCBB?B@BBBB?B?DBBBBB?87/32222$2606=>B9>BBC>A@C@B@687>AAA=AA?@@@@<?>=9>;@>>>????;??>>:>>@888@@AAAA>>=?>9AAA;>>9>9@@@@?>><=9>:9:9-:4947788)6>===7=>AAAA?><<18888'277772865505>?<=>@;;6<///==777;<?@@@BAA@???@788;;A=>>>>><>>A>887-8<<?
@ATNG8:03855:05110
GATGGTAGCGAGCGAGTGTGTATACCAGAAGATCAGGAACTCTAGAAGAATTCAGATTTTTAACACGAGAGTAAACGTAAAAAGAAGGTTTTACAAGACTCACGTTAACAATATTGCAGCAGTACGCACACAATCGAAGCGCAGTAAGGATGGCTAGTGTATCTAGCAAGAATACCACGAAAGCAAGAAAAAGAAGTACGCTATTAACTATTAACGTACCTGTCTCTTCCGAAACGAATGAGTACCTCTCAGACGCTCGTCCTACCATCGAATCACGAAAGTCT
+
8:=@8@<<<@BB:;<<<<;AAB<;;5;=A9>@@@;;495945==CC@AA;?:>>=@@>@@0A=BB@BB:;6=@A;AB@@@@@0=A;A2;<;&9<<7566;;@@AB?B?BB?B@@?@CCAAACBBBBCCAAAB>BBBB?BBBBBBBB@C@CAA?ACBCAB@@@@AABAB?AA>???:@AA??:::9<@AABA3AA>A>??@@A8817<@@@C<@<@@CBB>BB;;<BD?B?BBB<DCD>?@B@??A>ABBBECCBAAB@@?B<@>>;>;;;;;??BBBBC>C:::
@ATNG8:03856:05119
GATGGTAGATACTCGCTGATACACCCAGAAGATCAGGAACTCTAGAAGAATTCAGATTTTTAACACGAGAGTAAACGTAAAAAGAAGGTTTTTTACAAGACTCACGTTAACAATATTGCAGCAGTACGCACACAATCGAAGCGCAGTAAGGATGGCTAGTGTAACTAGCAAGAATACCACGAAAAGCAAGAAAAAAGAAGTACGCTATTAACTATTAACGTACCTGTCTCTTCCGAAACGAATGAGTACTACTCTCAGAGACACACTACCATCGAATCACGAAAGTCT
+
55==5:;BAABBB;<<@>?BBA@@B;A5504:::45047;;;884:7<8:<677373777$73733888;<<>>58844444$55.5.55555#99<<599959;9979?CC@@AA@CDBBCCCCDCDECBBCC?BC@@<@??=>@9:3;;@;:4:@@>?BBC?BCCEBB???9???;?>9899+99829:::::%:;69<;=@>?;806,//::*/+/;>>@@CCBBBBB9:79BD:AAB?BCAAABBBBBBBBBBB@?;A@AA???A<ABD@@:>=?>@@@8=:::
@ATNG8:03861:05096
GATGGTAGTAGTACACTAGTCATACCAGAAGATCAGGAACTCTAGAAGAATTCAGATTTTTAACACGAGAGTAAACGTAAAAAGAAGGTTTTACAAGACTCACGTTAACAATATTGCAGCAGTACGCACACAATCGAAGCGCAGTAAGGATGGCTAGTGTAACTAGCAAGAATACCACGAAAGCAAGAAAAAAGAAGTACGCTATTAACTATTAACGTACCTGTCTCTTTCCGAAACGAATGAGTACGAGAGAGCACACGTGTCTACCATCGAATCACGTAAGTCT
+
CBB=<@>CBAB>??>@CCB>>AB;;4:AA<@@;;;;6;=BBCBBBCACM@B?A??:9999):<@AD?@@CC???<>?@DDEE3CC@D7;;;.<AB?BCBBDBEDD@C@BB@BBC@BBCBBBDDEDDBBBCBB@CCA@;??99:BBF?C@B:;8;BABBCDD?AACBB@:;;8000;>>099,7784777797&7;<>656A@=>>8;88<AA.839>B@?=@A@?@:::5:<@AC>CBC?:9:BBBBBBBB>??BB?;;@@@???@@=B=>=A;??B@BBB=?@BB
@ATNG8:03869:05116
GATGGTAGATACTCGCTGATACACCCAGAAGATCAGGAACTCTAGAAGAATTCAGATTTTTTAACACGAGAGTAAACGTAAAAAGAAGGTTTTTTACAAGACTCACGTTAACAATATTGCAGCAGTACGCACACAATCGAAGCGCAGTAAGGATGGCTAGTGTAACTAGCAAGAATACCACGAAAGCAAGAAAAAAGAAGTACGCTATTAACTATTTAACGTACCTGTCTCTTCCGAAACGAATGAGTACATAGATATACGTATAGCTACCATCGAATCACGAAAGTCT
+
:;B@9<CDCAA<>CHIDCEEEABAB>CDM?BBBAAB@B@GBBBAAB?BB@B?@@@<>====&??AABBBBBCCEC>AABBMED3@@<@4;;;;;#:<<=<<A<=B=BB@B?CE@BBC?CBCBCCCCBBBDBBBCB?BB@@=@CCB@A??;@>AAA>BCCCBCCB?CCCBAA>>?8?BA8<<989*3998756677%8=9=888><=;:5;49=888*84:<@;;6;@=>@??=??BBE>CBB?AAAEBBBBBABABBAAAAAAAABAAAC<A???A=?>=>887-8888
@ATNG8:03874:04501
GATGGTAGCTATACGTATATCTTATGTACTCATTCGTTTCGGAAGAGACAGGTACGTTAATAGTTAATAGCGTACTTCTTTTTCTTGCTTTCGTGGTATTCTTGCTAGTTACACTAGCCATCCTTACTGCGCTTCGATTGTGTGCGTACTGCTCAATATTGTTAACGTGAGTCTTGTAAAACCTTCTTTTTTACGTTTCTCTCGTGCTAAAAATCTGAATTCTTCTAGAGTTCCTGATCTTCTGGGTCTCTCTCTCAACCACTACCATCGAATCACGAAAGTCT
+
55>@:>?@ABAAAACCCBBBBB?B;;;BA@CBB=BAAA<AD>B?BEDCCBD?ABBCB>B<??AB?B?BA@A@@:99499988)7828;;;3<=?@;@?@<AA599?A>><<@A>;;;=:>@B=B=@>>>AABD<;;;B188=/////:::::><=8=>A086396:<<:99;::58>>CC2A:<6<<<===%<<///).8/..54-......$26555375;;37555;6626033----*-23;08.5265533..(..24,--2---22-33366770...8
@ATNG8:03874:04509
GATGGTAGCTCACGTACGTCACACGTACTCATTCGTTTCGGAAGAGACAGGTACGTTAATAGTTAATAGCGTACTTCTTTTTCTTGCTTTCGTGGTATTCTTGCTAGTTACACTAGCCATCCTTACTGCACTTCGATTGTGTGCGTACTGCTGCAATATTGTTAACGTGAGTCTTGTAAAACCTTCTTTTTACGTTTACTCTCGTGTTAAAAATCTGAATTCTTCTAGAGTTCCTGATCTTCTGGTCTACTACACTGTACTCTACCATCGAATCACGAAAGTCT
+
=A?@>@DC@BCA;<6B:6;CC@ABCCCBBDBC@CCBF>CC@C?BBACCBD=ABCCC>@>@BCC?C<AAABCBB@@<@CBBB1?>8?=;=3?AA@<@@A=@?;>=?@??;?CDAAA??;?@A;A:?A@;;>AA<AA><8<888ADDCAAAA@<==A===<<AA;A<???A@@@==:<>ADD5D8:5:=ACA.=>>?@7A88:=>A>@>49999.;=>>E=C=;;8;@@A>>><A:>=B??=5;<C<@=>?AA@???????AAA;9948///95;8=8;;;4;333
@ATNG8:03875:04488
GATGGTAGATATATGCACGCTCTACCAGAAGATCAGGAACTCTAGAAGAATTCAGATTTTTTAACACGAGAGTAAACGTAAAAAGAAGGTTTTTACAAGACTCACGTTAACAATATTGCAGCAGTACGCACACAATCGAAGCGCAGTAAGGATGGCTAGTGTAACTAGCAAGAATACCACGAAAGCAAGAAAAAAGAAGTACGCTATTAACTATTTAACGTACCTGTCTCTTCCGAAACGAATGAGTACTGTATCTATGTGTGCGCTACCATCGAATCACGAAAGTCT
+
BBED?BACDBDCBCCCCDDBBBCBA?ACC@CBB???685:BC???B?CB?A=?>?>>??@@'@=@CBBBBBCBBB>BA@@@@@0@@;@5;;;;*;AB;BBBBCCDBB?B@DD@CAA?CCCCDCCC@@@CDEE??>?D@?<ABBA@@??:@?BBB@BCBBBB??=?GBBBB@BB;?>?499??>8?@@<988878%8>:=888BDA:;7;4<<888*818<@;;6;@@??BB?A:>>>7<00,/==@AAAABA???BAABE?==>@A@@@=AA>;;5;>;;?==8>000
@ATNG8:03880:04495
GATGGTAGCTCTGCTCTGACTCTCGTACTCATTCGTTTCGGAAGAGACAGGTACGTTAATAGTTAATAGCGTACTTCTTTTTCTTGCTTTCGTGGTATTCTTACTAGTTACACTAGCCATCCTTACTGCGCTTCGATTGTGTGCGTACTGCTGCAATATTGTTAACGTGAGTCTTGTAAAACCTTCTTTTTACGTTTACTCTCGTGTTAAAAATCTGAATTCTTCTAGAGTTCCTGATCTTCTGGTCTACTACACTGTACTCTACCTTCGAATCACGAAAGTCT
+
BBBB?BB:66=?A;<==>>BCC:66;;:=<5504;<<5<>>B?BBBBCCCGCAA@B?A>A@;?9B?BB@966;99744444$4;5:9:9,9995.55=8;?<?C@@@C?CBBBBBA@=@AB=A>BCDB;;;B@BC@@>ACBBDBCCBBBBBAAA@6;;B>@A?B>BAAAA@BBA=;;===0949655559(:@>>>5995565999:.4444$44455:>:A<9<BB??>B>B<?;>BBB>BBC?BBCBBCBCCA;;;BCCBBAA=@<<00+0===;:;4:AA@
@ATNG8:03885:04484
GATGGTAGCATCATGCATATCTCACCAGAAGATCAGGAACTCTAGAAGAATTCAGATTTTTAACACGAGAGTAAACGTAAAAAGAAGGTTTTACAAGACTCACGTTAACAATATTGCAGCAGTACGCACACAATCGAAGTGCAGTAAGGATGGCTAGTGTAACTAGCAAGAATACCACGAAAGCAAGAAAAAGAAGTACGCTATTAACTATTAACGTACCTGTCTCTTCCGAAACGAATGAGTACCTCTCAGACGCTCGTCCTACCATCGAATCACGAAAGTCT
+
EEDE>BCA@@CBECCBB@=<<?;;<:==B@AAA@;;495:=;AA@B?BB@D@BBBBBBAA2A;@@:;;;>?BBB>?;@C@@@+;@?@;CCC9CEG@CCCCCCFCC?A?AD@DCC?BBAABBBCCCBBBDBBB?BA@?<@AAAABAD?B?BA@=@BBDBBBB?BBBAAA@BB?BBB=@?CCC=B@?;98888(8=;=888@@@==:><??BC<>;>@BBC?CBBBBBB?B?BBC>@@@?CCBAABB@CCB@<<@@AAAA<<=<AAA=@A>>>7:;@A???8?@@A
@ATNG8:03888:04496
GATGGTATTGCGTGAGAGAGAGACCCAGAAGATCAGGAACTCTAGAAGAATTCAGATTTTTAACTCGAGAGTAAACGTAAAAAGAAGGTTTTACAAGACTCACGTTAACAATATTGCAGCAGTACGCACACAATCGAAGCGCAGTAAGGATGGCTAGTGTAACTAGCAAGAATACCACGAAAGCAAGAAAAAGAAGTACGCTATTAACTATTAACGTACCTGTCTCTTCCGAAACGAATGAGTACGAGAGAGCACACGTGTCTACCATCGAATCACGAAAGTCT
+
=>BB>B;;8;BBBBBBCCCCCC@@@=@BD@CBBBBB@D@CCD???C@CB>A>@@>??BBB3B=AABBBBBBBB@9<>>@A@A2AA?B?BBC;CCC>::;BBED;;:;>BC@DDC>AABBCCCCCCCCCCAA@@CCCC?CBBBBBBB?C@BCC@CCBBBB@?=@DCCBB?CC?BAB<??CCB<A?=888777(8>9>;;;@A@AA8<7;AAA7;8;@CCC@BAAABBB@C?CCE?9:9?A???DCCBBBB>>>BBBBB???@CB@@:==AAB=A?A>BBD>B:::
@ATNG8:03888:04509
GATGGTAGCACACGAGATCTCATCGTACTCATTCGTTTCGGAAGAGACAGGTACGTTAATAGTTAATAGCGTACTTCTTTTTCTTGCTTTCGTGGTATTCTTGCTAGTTACACTAGCCATCCTTACTGCGCTTCGATTGTGTGCGTACTGCTGCAATATTGTTAACGTGAGTCTTGTAAAACCTTCTTTTTACGTTTACTCTCGTGTTAAAAATCTGAATTCTTCTAGAGTTCCTGATCTTCTGGATACACTCATGTGCACCTACCATCGAATCACGAAAGTCT
+
9:A?<AABCCBBBBBFCCCBBBBBCCBCBC<;;;FGG>CB@C@CBCCECB@BCBAA@B?ABBD?C@BAABFECBB@BBBAB2?A8AAAA<BBBC?BBB?@?>88:A@A=ABBB@@?B<BAA;><>@????@?=AB==:=@??888====>?BB??<?>?;>A=A=AAB@@@A?>5;8988)87<7<====+<=667.7:;///::9=:=AAA/@;;:A8=888/8=<=;;;>E8=>>;;;<>==:>AC??@??>=>AA@AA=99956677<7937773=4666-
@ATNG8:03894:04482
GATGGTAGCAGACGTGACAGAGCGCCAGAAGATCAGGAACTCTAGAAGAATTCAGATTTTTAACACGAGAGTAAACGTAAAAAGAAGGTTTTACAAGACTCACGTTAACAATATTGCAGCAGTACGCACACAATCGAAGCGCAGTAAGGATGGCTAGTGTAACTAGCAAGAATACCACGAAAGCAAGAAAAAAGAAGTACGCTATTAACTATTAACGTACCTGTCTCTTCCGAAACGAATGAGTACGATGAGAGAGCTCTCTCTACCATCGAATCACGAAAGTCT
+
?=BA@DCCCBCBCCCBBBEFCCBCD@CBB?BBBA@@>@?ABCCBBB?BB@B@BBBBBCCC3C?BBBBBBB>>?B=??@CCCC5BC@CAGGC<GIG@CBBBCDCCC@B?BC?CBB>AAABBCCCCCCCCCCBB?BBCC?B?>>@?@@=A@CBB@BBAABA??=?BBDBA?BF@BBB=??@@A<<>=9====<<'9<7<///@=?>A7;8:>?>1858ACBC?AA?@@BB>@=AA@;AAA>ABBCBBBBA988==>AAA@>>>@@@??<?>=>A=CC?@BCC=A999
@ATNG8:03897:04512
GATGGTAGGTGCACATGAGTGTATCCAGAAGATCAGGAACTCTAGAAGAATTCAGATTTTTAACACGAGAGTAAACGTAAAAAGAAGGTTTTACAAGACTCACGTTAACAATATTGCAGCAGTACGCACACAATCGAAGCGCAGTAAGGATGGCTAGTGTAACTAGCAAGAATACCACGAAAGCAAGAAAAAGAAGTACGCTATTAACTATTAACGTACCTGTCTCTTCCGAAACGAATGAGTACTGCGTCTCACTCTCGCCTACCATCGAATCACGAAAGTCT
+
9;?;8<<C@BCCCEDCCCCA@ABBCACCC@CCBBCC?B?CBBBBDDACFAC@BCBCCDFF2B>BCCCCCBBCCD>CA;;;;;*:C?C?CCC;CBB?BCFAAAC997:?CB@EAA>BCBBBBCCCCCCCC;;;A@@@C?AABACBBC@F@DA@?ACCCCCAA?BCCCCB@BB?BBD9::BBB=BAA=ABCBB3@@<??@>?>>>B<@<>>>>=@<@?BBB>@@@@@BB6;6:@@9?::8:CBBCKB?@@BDCBCCC;<;CBC?BBE?AABBA>AABBCBC?B@@@
@ATNG8:03876:04557
GATGGTAGCTCTGCTCTGACTCTCGTACTCATTCGTTTCGGAAGAGCCAGGTACGTTAATAGTTAATAGCGTACTTCTTTTTCTTGCTTTCGTGGTATTCTTGCTAGTTACACTAGCCATCCTTACTGCGCTTCGATTGTGTGCTTACTGCTGCAATATTGTTAACGTGAGTCTTGTAAAACCTTCTTTTTACGTTTACTCTCGTGTTAAAAATCTGAATTCTTCTAGAGTTCCTGATCTTCTGGCGCTCTGTCACGTCTGCTACCATCGAATCACGAAAGTCT
+
BCCD?C?CD=>?BBBBBBBBBBDCCCBBBAAA<ACCD>CC@D@DCBB?BD>BBCCC@C@CBBB@CACBBBCCBCC@CCCCC5DE@BACB=AABB8;;B?@C8:;@CCC@CCBBBCAA>AAA?A@BCDEB@AA@BBDC?BB@AADE@CBCCB@A@B?@AA>BB?B?BBBCCDIEEACCICC:B?B=@@@@@,@@AAA6@BBBCCCAAB>AAAA0@AA@@>@@DC@CECC@??=?@CDCEBB=??B@CCCDCBBBDDECAAA@CCBB?BBCCC>ABCCBBB>BAAA
@ATNG8:03882:04542
GATGGTAGCGCACACATAGATACAGTACTCATTCGTTTCGGAAGAGACAGGTACGTTAATAGTTAATAGCGTACTTCTTTTTCTTGCTTTCGTGGTATTCTTGCTAGTTACACTAGCCATCCTTACTGCGTTTCGATTGTGTGCGTACTGCTGCAATATTGTTAACGTGAGTCTTGTAAAACCTTCTTTTTACGTTTACTCTCGTGTTAAAAATCTGAATTCTTCTAGAGTTCCTGATCTTCTGGTATGACTAGTGTACTACTACCATCGAATCACGAAAGTCT
+
@@CC?CCCDCCCBBBCDDCCCCBABCCDDDAB?ABBB<BC@C@CCCCCCC?BCABB@C?BACC?C?CCCCCCCA@:99999)7?19:AA;@?EKAJEJAGD?@@BCCC@BCCCBBBC?BBB@D@DCCCABBC>CCCC?BCCBCBBABBCBBA@@@<BBC@BB?A>AACCCCFCC?BCCCC;C=@;:9999*9CCCJ=BCCDDCCAAA5;;;;*;BAAB=@<@B>ABCCBBB?B?BCDCCC>BAB?BDEDBBBCBCCBBABCCDDD?AABBB?BAAAACC>C???
@ATNG8:03882:04571
GATGGTAGGCGAGAGTGAGACGCAGTACTCATTCGTTTCGGAAGAGACAGGTACGTTAATAGTTAATAGCGTACTTCTTTTTCTTAGCTTTCGTGGTATTCTTGCTAGTTACACTAGCCATCCTTACTGCGCTTCGATTGTGTGCGTACTGCTGCAATATTGTTAACGTGAGTCTTGTAAAACCTTCTTTTTACGTTTAACTCTCGTGTTAAAATCTGAATTCTTCTAGAGTTCCTGATCTTCTGGGCAGACTCTCACACGCCTACCATCGAATCACGAAAGTCT
+
BBCC@CCC?CBBBCCAAACD0//99:@@B@9;4;;;:)4@:>:>>??:?;=???<<8<,0/7:6:6::BBBAA@A=;<==<'<@437A=809<8858==>@A<?>?@==9;::997?A<@@@;>:=::;>===;?B@@===>???@??AAAAA>==;;:;;??;>;>AA;;;;;A8=;;;;/77<5::===,//76>061666===>>>1///)////;6:5==:>;;:>??9>:=BA=<=9=888-8=<;:;===@@>>>=7=;;6;776:59:9>=@D;???A
@ATNG8:03888:04574
GATGGTAGCGCGACGAGCGTAGACCCAGAAGATCAGGAACTCTAGAAGAATTCAGATTTTTAACACGAGAGTAAACGTAAAAGAAGGTTTTACAAGACTCACGTTAACAATATTGCAGCAGTACGCACACAATCGAAGCGCAGTAAGGATGGCTAGTGTAACTAGCAAGAATACCACGAAAGCAAGAAAAAGAAGTACGCTATTAACTATTAACGTACCTGTCTCTTCCGAAACGAATGAGTACTATAGACTATCTGAGACACCATCGTTCTCCTTAAGTCT
+
BBCC@DBDCCDBBCCCBBBCDDCCC=CCC?CCBB??<??BBBAACA?AA>A>A?>77777(9;ABCBCECC9:8*8>999:.:A9A2;;;*;AD?CCCDCCCCC?D?BB?ABA<?>BBCCCCDCBBBCCBB?BCCB>@@BBBB==;@@BCB@CCBBABA@;@A@:994989<;;5;9///(///(/////(/5/778:<AB>>;>=AA@A<@<@@BBB?BACCCCD>A=ACD@BAA>>>>BBBB@@@???@@@ABBBCCBBBC?BBBBC?BBB=A=@?B767
@ATNG8:03891:04535
GATTGAGTGTGTCTCTGAGACGTAGTACTCATTCGTTTCGGAAGAGACAGGTACGTTTAATAGTTAATAGCGTAACTTCTTTTTCTTTGCTTTCGTGGTATTTCTTGCTAGTTACACTAGCCATCCTTACTGCGCTTCGATTGTGTGCGTACTGCTGCAATATTGTTAACGTGAGTCTTGTAAAAACCTTCTTTTTACGTTTACTCTCGTGTTAAAAATCTGAATTCTTCTAGAAGTTCCTGATCTTCTGGTCTACTACACTGTCACTCTACCATCGAATCACGAAAGTCT
+
=99.4444/9//////--5-----667:<>5525==<4@A196996;;>=8666==<)50588:395:::=<=<8;;055<<:'9::2445>5<;<>7<555)5;.5455<<9566;=;44.444243959?@@>>8===>8?@>995995<<<;;:;?;00/:;;6;/58<555;55.555555$549455555$55999)555599555;.4444$4449:7<8=>84////)/:171779:::3835.5;=5549444:9////7:9::+5587816///::<3<<=<
@ATNG8:03893:04568
TATGGTAGGCACTGCGCACACATCCCAGAAGATCAGGAACTCTAGAAGAATTCAGATTTTTAACACGAGAGTAAACGTAAAAAGAAGGTTTTACAAGACTCACGTTAACAATATTGCAGCAGTACGCACACAATCGAAGCGCAGTAAGGATGGCTAGTGTAACTAGCAAGAATACCACGAAAGCAAGAAAAAGAAGTACGCTATTAACTATTAACGTACCTGTCTCTTCCGAAACGAATGAGTACTATAGACTATCTGAGACTACCATCGAATCACGAAAGTCT
+
@@@@=@CB<>??@@CCBBBBB@;;<0:@@=@@@CA@>@@BB@@A@A?AFAGADCA;;;;;*<>CBBAABBCCBB=BBBBBBB2BC>C5;;;.;AB>BBCDBBBCB@C@BB?A@A>AAABCDBBCCCCBBBBB?CB@@=@BBBBBBC@CGE@@=@@@@ABBC@CB@?AC@CC?AAA999BBA8??A>ACCCC2CB:==@>=>A>>;>7;:AA3738@BBB@CC@@@CB?B@A@@9>>=<000@@@@BBDBBBABBDCBBBBCBBBB@BCBBB@BBAABDB=BBAA
@ATNG8:03901:04550
GATGGTAGATACTCGCTATACACCCAGAAGATCAGGAACTCTAGAAGAATTCAGATTTTTAACACGAGAGTAAACGTAAAAAGAAGGTTTTACAAGACTCACGTTAACAATATTGCAGCAGTACGCACACAATCGAAGCGCAGTAAGGATGGCTAGTGTAACTAGCAAGAATACCACGAAAGCAAGAAAAAGAAGTACGCTATTAACTATTAACGTACCTGTCTCTTCCGAAACGAATGAGTACGAGAGAGCACACGTGTCTACCATCGAATCACGAAAGTCT
+
69B@;?CCDCBBBCGEECCCCA@A<AAB>BCCCBB?B@CCCBBCC@CC?B?@@88:@@@.@=@BCBBBBCBBA8?=;;:::';;79@CCC;CCCABBBCCCDBA=A?AA=ABD>AACBCCDCCCBBBCCCC?CCBB>B@@ABABB>B?ACC?CAACAADA?CCAAAA?BC>>>>799A>=4><<788888(8@:?;;;A@AAB<A;@@AA7:7;ABBB@BCAAACB?B?BBC>CDC?BAAACCC@>>A@>>>AA>>=@@@AA@@<@>;;;=B@<;?A@8@000
@ATNG8:03907:04576
GATGGTAGCTATACGTATATCTATGTACTCATTCGTTTCGGAAGAGACAGGTACGTTAATAGTTAATAGCGTACTTCTTTTTCTTGCTTTCGTGGTATTCTTGCTAGTTACACTAGCCATCCTTACTGCGCTTCGATTGTGTGCGTACTGCTGCAATATTGTTAACGTGAGTCTTGTAAAACCTTCTTTTTACGTTTACTCTCGTGTTAAAAATCTGAATTCTTCTAGAGTTCCTGATCTTCTGGAGATACACATGATACTCTACCATCGAATCACGAAAGTCT
+
69>@;@BBBBCCCCBCCCCCCBBBDDBCCD@@>@DCC=BB@D@A@@CCDD?CB@@?=?=?????A?BBB@A@A>=:;;;;<.=A=A?AB=BBCB@B@?8>?<>?@CDC?AAAAAA>>:?AA:>9>;;;;;;>;ACCA4;;@>>>==???A@>>>@;?AA<@A<@;<<<>A;;9A:@@@AC2A7;7;>>>>.9>666(------=::>;????/?BBAA<A=??<??=;::8;A:==@@@A<>=@<@@@?=?@@AA???>AA@>??;A888>;>>>>=AA9A@@@
@ATNG8:03912:04541
GATGGTAGTACATGATAGACGACACCAGAAGATCAGGAACTCTAGAAGAATTCAGATTTTTAACACGAGAGTAAACGTAATAAGAAGGTTTTACAAGACTCACGTTAACAATATTGCAGCAGTACGCACACAATCGAAGCGCAGTAAGGATGGCTAGTGTAACTAGCAAGAATACCACGAAAGCAAGAAAAAAGAAGTTACGCTATTAACTATTAACGTACCTGTCTCTTCCGAAACGAATGAGTACAGAGAGTACGATATGTCTACCATCGTATCACGAAAGTCT
+
A@CC@BBCBCCBBBCDCCBBCCB;<4:BA=BBCAAA>A>AAAABBB?BC?C?CCC;;;;;';4::;<=>;<<;@6=6969B>:>><A;ABB7AB@<@A00/<<<<:>:;;>?CB?CC;;;B@@@CAAABBCC@BDCC?CABBBBCCAF=@<<7<B@@@BBC?AABA@A=@@<AA@=A?>><5;;;5;?@@@A(=:233)..878999>9>=<==G=>=CBB=AB@>@;@=A;?AC=BBC=@@A@A@B:97BA?CBBBBBBBBBBBBB@BBAA=@>>?C>==6=>==
@ATNG8:03873:04622
GATGGTAGAGTATCATGTGTATCTCCAGAAGATCAGGAACTCTAGAAGAATTCAGATTTTTAACACGAGAGTAAACGTAAAAAGAAGGTTTTACAAGACTCACGTTAACAATATTGCAGCAGTACGCACACAATCGAAGCGCAGTAAGGATGGCTAGTGTAACTAGCAAGAATACCACGAAAAGCAAGAAAAAAGAAGTACGCTATTAACTATTAACGTACCTGTCTCTTCCGAAACGAATGAGTACTACTCTCAGAGACACACTACCATCGAATCACGAAAGTCT
+
45<<5:;=<;;;<<<?@@DBBAA;<29885434:::3:5::9><00*/9)/)/<9;;@@@+=:=BABBCBB;;;/;BAABBB0AC=A5;;;*;BC?CBCA@@ACC?B@BC>AAC?BBBBCABBCBCBCCBCB@BBBB@CBBAA?995;=@AA<@B@@@BDB@BBBBBB?9:59A@9=<9999+9>>:?FFDDC)CC;:6657799;+/*/777(/*/5:@@<@C@@@@@?A=@@D>CBC?BEBBAAAB9:9??@BDABADCBBAABB=B>>=>7;;@@;;;0;@@@
@ATNG8:03877:04585
GATGGTGTAGTACACTAGTCATACCAGAAGATCAGGAACTCTAGAAGAATTCAGATTTTTAACACGAGAGTAAACGTAAAAAGAAGGTTTTACAAGACTCACGTTAACAATATTGCAGCAGTACGCACACAATCGAAGCGCAGTAAGGATGGCTAGTGTAACTAGCAAGAATACCACGAAAGCAAGAAAAAGAAGTACGCTATTAACTATTAACGTACCTGTCTCTTCCGAAACGAATGAGTACACACTCTCATATGACACTACCATCGAATCACGAAAGTCT
+
=<@@7?@CCCBCDFCCCBGGBBBB@CBC@CC?>??4;4;ABB@A@?BC?C@@???@CCC3C?BADBBBCCBBD>BABBDDC2AA?A@BED<CCC@BCCBBBBCB?B@CC?CBB>BBBBCCBBBAADCCCCC?B?AA@B@??<<<=8?>ABB@BAAAACCC?CCAAAB?BB?999;>:=>>8===:88888+8@<A<;;BCB>969599<<,/,/=A@A=CCBA@A@;?;?AA=ABB?BBCCBB?A@@@AAABABB?BAAAABBB?BDB>>=@@AB???9?AAA
@ATNG8:03880:04587
GATGGTAGACATATCGTACTCTCTGTACTCATTCGTTTCGGAAGAGACAGGTACGTTAATAGTTAATTAGCGTACTTACTTTTTACTTAGCTTTTCGTTGGTATTCTTGCTAGTTACACTAGCCATCCTTACTGCGCTTCGATTGTGTGCGTACTGCTGCAATATTGTTAACGTGAGTCTTGTAAAACCTTCTTTTTACGTTTACTCTCGTGTTAAAAATCTGAACTCTTCTAGAGTTCCTGATCTTCTGGGTCTACGCTCGTCCGCTACCATCGAATCACGAAAGTCT
+
:;=?:CBCBCCECBBACCCCB;;;BBBD;;;;.48;8038-328;9<BFE?BBA@>46169886=*0(/6776:68(..3333$..9(.22222&29<6;6;33.5;499757:3:9<==@@@=;;:5;5889<=<8817=>?7;;@AAAAAAAAAA=>=@9===<@B=A<@AAAA>?>B7;;A@@6@=B<AADDD/>=99@06/////;;=A=AFDD/D;;;B=>>>A=B>>>>>@<@<@@@?@@=A>>>9>>@AABAA999;166===7==A@@<>>>???A9@>>=
@ATNG8:03882:04610
GATGGTAGGCACTGCGCACACATCCCAGAAGATCAGGAACTCTAGAAGAATTCAGATTTTTAACACGAGAGTAAACGTAAAAAGAAGGTTTTACAAGACTCACGTTAACAATATTGCAGCAGTACGCACACAATCGAAGCGCAGTAAGGATGGCTAGTGTAACTAGCAAGAATACCACGAAAGCAAGAAAAAGAAGTACGCTATTAACTATTAACGTACCTGTCTCTTCCGAAACGAATGAGTACGTGTGACGTACGTGAGCTACCATCGAATCACGAAAGTCT
+
66??;@CC?CBBBCCCBBDCCCBBC>CCC?BAAA;;7;>BBCBBBC@CC?CACA@99888)8=?@BBBBBCCCE>A@;;;;;*;B>C@CCC=CFE@CBCBDDDB@>A@CC@AAA@CCB89;EBBBBBCDBBC@@@?>9>??=?A>><@@@@??BBBBBBBB?BBBBBA@BB>88999:DHD9@<;7;AAAA/AA<@>>>A>>>@<>;>@??:>9<=A??=?BBBBCC?B?BBC>BBB?BBBBBBBA@@>ACAABBBBB???BAA=<?;;:A=AAA???A:A@@@
@ATNG8:03884:04588
GATGGTAGCTCACGTACGTCACACGTACTCATTCGTTTCGGAAGAGACAGGTACGTTAATAGTTAATAGCGTACTTCTTTTTCTTGCTTTCGTGGTATTCTTGCTAGTTACACTAGCCATCCTTACTGCGCTTCGATTGTGTGCGTACTGCTGCAATATTGTTAACGTGAGTCTTGTAAAACCTTCTTTTTACGTTTACTCTCGTGTAAAATCTGAATTCTTCTAGAGTTCCTGATCTTCTGGCGCGTATGTATGTCGCCTACCATCGTATCTCAGGAGTCT
+
BBAB?BCBCCBBBBBB96:BCBCDAAACBBBGACCCD>CC@C?CCCBCCC@CCCBB?B?BBBB@D?AAABBBBCC@CBBBB3@?;@999)9@@?;AAA?BC7:9?BBB?BCAB?D>>:>AA8<5;@ADA>>>:>>CD5888:<==?A@@???@@@=>>>=>>;>7::===>?>>9<::::/:4;6;BBBC/==999+------3655522&299550537737988699396;;<<??7;;=====>===<:::????@<;;;=@AA@@>?@@@??;?AAA?
@ATNG8:03887:04620
GATGGTAGGACGAGCGTCTGAGAGGTACTCATTCGTTTCGGAAGAGACAGGTACGTTAATAGTTAATAGCGTACTTCTTTTTCTTGCTTTCGTGGTATTCTTGCTAGTTACACTAGCCATCCTTACTGCGCTTCGATTGTGTGCGTACTGCTGCAATATTGTTAACTTGAGTCTTGTAAAACCTTCTTTTTACGTTTACTCTCGTGTTAAAAATCTGAATTCTTCTAGAGTTCCTGATCTTCTGGTGTCTGATCTGTATCACTACCATCGAATCACGAAAGTCT
+
ABCC@CBB@CBBCBBBBBBBBBBB@CCCDDAA=ADDD<@@?C?CCCCCBB@CBCCC?C?CCCC@D?BBCCBBBB@:99999'9@:??@@<@DGHBECC@CC@BABCCC?CCDCCBCB@BBB@B?CCCCC@@@>?@CC?CCCCBBBCCCCCCC@@A@CCC?BB>B?BB@BBBCBC?CBBBB8@>B=98888)8@@@@9@00000@;=?<A@@@1@@ABB=@:9949AAAAB=<@7;;@AAG:==@<????@BBCBBBBABBB@?@C@BB===<@BCCBBB<BB=8
@ATNG8:03890:04604
GATGGTAGACACGTGTGCTCTCTCGTACTCATTCGTTTCGGAAGAGACAGGTACGTTAATAGTTAATAGCGTACTTCTTTTTCTTGCTTTCGTGGTATTCTTGCTAGTTACACTAGCCATCCTTACTGCGCTTCGATTGTGTGCGTACTGCTGCAATATTGTTAACGTGAGTCTTGTAAAACCTTCTTTTTACGTTTACTCTCGTGTTAAAAATCTGAATTCTTCTAGAGTTCCTGATCTTCTGGTCTACTACACTGTACTCTACATCGAATCACGAAAAGTCT
+
?@AA;:;@ABCCCCCABACC@@@CCBA@@BB@;AA@@;@C?C@BBAAABB=@?BDGAF=@?BA>A?BCBBAAA:9337778+8B;?888'289;6BB?;<>,/0/9;;4<A?>>>@A<A@A<@<@>>>@@8868AAA=@@@@??>==AAAAAA@@7;;;:??;?=AA@A@>>=<89<<?@3>9>6:;;;;+6=999-3-----675>9>AAA.;==AA;?;::6;?@ABBC=B:==>>AA:>>@<>>@????AA;;;@???B777==7777<@=A;777-7;</
@ATNG8:03893:04594
TATGGTAGGACGAGCGTCTGAGAGGACTCATTCGTTTCGGAAGAGACAGGTACGTTAATAGTTAATAGCGTACTTCTTTTTCTTGCTTTCGTGGTATTCTTGCTAGTTACACTAGCCATCCTTACTGCGCTTCGATTGTGTGCGTACTGCTGCAATATTGTTAACGTGAGTCTTGTAAAACCTTCTTTTTACGTTTACTCTCGTGTTAAAAATCTGAATTCTTCTAGAGTTCCTGATCTTCTGGGCTGCGCTGATATGCGCTACCATCGAATCACGAAAGTCT
+
BBCD@DCC@BBCBBCCBBBCDCCC@CCDBCC?C@@@;@C>B@BBBBCCC:<;CAB=A@B;;;?C>CCBBBAA@B@@AAAA0AA=AABB=BCDFGBCAADJ@CCCCCDACBCCDCCB?ACC@G@CB;;;CCA@C;;;@FGCAAABCBBBAAAAAA?@@@?CA?B>AABBDCCCC@DCFDD7;4:=;;;<;*;;BCD?BBBHCCB@>>29999':?@@B?A?BB=@BCDBCD@C@CCABAC8;:BB8C;<;;CBBBBCCCGCBBBD@CB@AAAEDCCCCC>BBBC
@ATNG8:03893:04612
GATGGTAGCTCGCTGATGATATCTCCAGAAGATCAGGAACTCTAGAAGAATTCAGATTTTTAACACGAGAGTAAACGTAAAAAGAAGGTTTTACAAGACTCACGTTAACAATATTGCAGCAGTACGCACACAATCGAAGCGCAGTAAGGATGGCTAGTGTAACTAGCAAGAATACCACGAAAGCAAGAAAAAGAAGTACGCTATTAACTATTAACGTACCCGTCTCTTCCGAAACGAATGAGTACACATCGTCGTGTCGTCTACCATCGAATCACGAAAGTCT
+
CC>B=BCCCCCDC@A@CCBCBCCBB?BED?CCCC??>?@BCCAAAB>AB?B>BBA<<<;;.;<ABB@ABBBCBB<CA9:;;;*;B>C=AA@7ADD@HCCBBBBCB@C@CC?BBB>BBBBCCCCCCBBBCBBC@BB@A?BBA@BBA@<A@BCC@CCBBBCBB?BBBAAA?BB?>>>>A@@@@:A==8<<;;<.=?<@<:;C@><8,/+/<;;+/-/<@AAA<CBCABB@C>AAC<BBC?BBBCAAA@CFCCC:::AA@BBBBBBC?BBCCC@BC???CE>BAAA
@ATNG8:03895:04625
GATGGTAGTGTCATATGAGAGTGTGTATCATTCGTTTCGGAAGAGACAGGTACGTTAATAGTTAATAGCGTACTTCTTTTTCTTGTCTTTTCTGTGGGTATTTCTTGCTAGTTACACTAGCCATCCTTACTGCGCTTCGATTGTGTGCGTACTGCTGCAATATTGTTAACGTGAGTCTTGTAAAACCTTCTTTTTACGTTTACTCTCGTGTTAAAAATCTGAATTCTTCTAGAGTTCCTGATCTTCTGGACAGAGTGTGCAGATACTACCATCGAATCACGAAAGTCT
+
44;;.44999555999999555;<?>>?=;;5:99939;6;0555<555.5555:8=:>===7?5>D955:5669<<>>>)54.433333&333333(33//(/94///66;9>==;999;159<9?>BBCCAAAC@BB@C@CCBCCCGEGCCCBBBBC@BCB?B@@D@DA@;;;CBC?B@@@@5?;@=@@AAA,@ABBC>CBCCCCAA@B;B???,A?@@@=B?BB>BCBAA@@<@?AAABBB?;<;>BACLJ;;;CDBAACCCDBAAABBDCC?@@CCCCC?BAAA
@ATNG8:03909:04620
GATGGTAGCTCTGCTCTGACTCTCGTACTCATTCGTTTCGGAAGAGACAGGTACGTTAATAGTTAATAGCGTACTTCTTTTTCTTGCTTTCGTGGTATTCTTGCTAGTTACACTAGCCATCCTTACTGCGCTTCGATTGTGTGCGTACTGCTGCAATATTGTTAACGTGAGTCTTGTAAAACCTTCTTTTTACGTTTACTCTCGTGTTAAAAATCTGAATTCTTCTAGAGTTCCTGATCTTCTGGGCTGCGCTGATATGCGCTACCATCGAATCACGAAAGTCT
+
BBBB@BCCCCCBBADCCCCCCBBBCCDCCBCC?B@AA<AC@C@BBBBCCC@BBBDH@D?BCFE@B?BAABBBBBB?AAAAA,@A<@@BD?GABB@CBB?BB<@AABCHADDBBBBBC?BBC@C?CBBA@@@?<?@AA>BCBBDC@@@@AABBBBB@CCC?BA@D?BBCBBAIGC@CBBBB9B?C=@@@@@,@BBAB<B;;;;;CBAA?BCCC5C;;;A=A=BB?@@@;;:A>C?CBAAAC;?:;;0;B;;;CGBECHCCCA@BBB@BCCCC@CDCCCCC>CAAA
@ATNG8:03912:04615
GATGGTAGTACATGATAGACGACACCAGAAGATCAGGAACTCTAGATGAATTCAGATTTTTAACACGAGAGTAAACGTAAAAAGAAGGTTTTACAAGACTCACGTTAACAATATTGCAGCAGTACGCACACAATCGAAGCGCAGTAAGGATGGCTAGTGTAACTAGCAAGAATACCACGAAAGCAAGAAAAAGAAGTACGCTATTAACTATTAACGTACCTGTCTCTTCCGAAACGAATGAGTACTACGATGAGAGAGCTCTCTCTACCATCGAATCACGAAAGTCT
+
:===8;;:5459665:<<<<==;5626=B9BB::;@*/,/::::=??>D<A=;:9=====$5.5;<<<<@<<<<4:<55555$5>5:.555'5<<8=9666:>@A:@<?B????@B@A@@@@;;9:@BBCCC=BB9;7;990>7/0*/)//;9==666C>>::>>=<>;7917;=/87<AA8A8948@AAB2@A@>=>BBA=;;18057;;/60669>=9=;9555:7<055<6===:===A<=;773;;;>@@A@?;;;;;0;;;00*0;;;?077<443=9?778
@ATNG8:03913:04590
GATGGTAGCACGAGTCACTCATATCCAGAAGATCAGGAACTCTAGAAGAATTCAGATTTTTAACACGAGAGTAAACGTAAAAAGAAGGTTTTACAAGACTCACGTTAACAATATTGCAGCAGTACGCACACAATCGAAGCGCAGTAAGGATGGCTAGTGTAACTAGCAAGAATACCACGAAAGCAAGAAAAAGAAGTACGCTATTAACTATTAACGTACCTGTCTCTTCCGAAACGAATGAGTACTGCGTCTCACTCTCGCCTACCATCGAATCACGAAAGTCT
+
69CC;BBBDAA@?CCCCABBA@B@A9>@A<@CCCBC@B?ABB@?>A:>><@:<<;78999$75773<<;>;88<598;9595$5>6;.555&5>>9>==BCCCBB@CACC@BBC>AAAABCCCDDBBA@ADD?BBBB?BCCCAAAA=A>B@@>@AABABBA@BBBBBB?BC?BBB@BAADE>D:;8;BBBB/??=@;;;=>BFB<@;>;;;7;7;AC@@>@BBCCCC@D=ABC@DBB>AAFBBBC???BAAAABCBCC@@?@CDD@A???B?BBBBCDC=CBBB
@ATNG8:03918:04602
GATGGTAGTGATACAGATCAGACACCAGAAGATCAGGAACTCTAGAAGAATTCAGATTTTTAACACGAGAGTAAACGTAAAAAGAAGGTTTTACAAGACTCACGTTAACAATATTGCATCAGTACGCACACAATCGAAGCGCAGTAAGGATGGCTAGTGTAACTAGCAAGAATACCACGAAAGCAAGAAAAAGAAGTACGCTATTAACTATTAACGTACCTGTCTCTTCCGAAACGAATGAGTACGATGAGATCTCGTGTCTACCATCGAATCACGAAAGTCT
+
CCCC?CCCCCCCDBBBCCCCCCBBB?CCC?BBBBBB?B?ABBBABC?CC?A?BB@;;===.??BBBAACCCAAD;?=:;;;;*;B=?5;:;&9<>?;B<BDFEBB?B@BC?BBB?BBBBBBBBBABBBA@@@>BBBB=@B>>99<:2;8;??<ABBBBA>>=CCC>>=9>>;<;><>>>??8?=>:=DDDC/AA=A766BAA>=:==?@AA8;7:AAAA?@@@BBBB?B?ACC@FBB?BBBBBCCBBACCBB==<=@AA@><>?=DD===:>BCCBBA<C?>>
@ATNG8:03874:04638
GATGGTAGCTCACGTACGTCACACGTACTCATTCGTTTCGGAAGAGACAGGTACGTTAATAGTTAATAGCGTACTTCTTTTTCTTGCTTTCGTGGTATTCTTGCTAGTTACACTAGCCATCCTTACTGCGCTTCGATTGTGTGCGTACTGCTGCAATATTGTTAACGTGAGTCTTGTAAAAACCTTCTTTTTTACGTTTACTCTCGTGTTAAAAATCTGAATTCTTCTAGAGTTCCTGATCTTCTGGGTCTCTCTCTCACGCACTACCATCGAATCACGAAAGTCT
+
AACC@DBCCDBB::6?>CCCBCCCDDDBBBCCBCCCC=CC>B>A@@@CBB@CDDCC?B@BBBB@C@BBBBBABBE?BBBBB2AA>AAAC>BBBC?CC@=@@0000@00,0CCA????;?AB=A;??>@AA>=7;ABC<>:::<==>EB@??<=;:4;;:4;>5;5;A=>>A@?=9;88888(87<7888888%/7339)------8;79-6756$266662628837;8;86616,//;9?D8<<??9?@;;;AA===;;;??ABBB<===;;5;;;6999.933-
@ATNG8:03878:04647
GATGGTAGTACATGATAGACGACACCAGAAGATCAGGAACTCTAGAAGAATTCAGATTTTTAACACGAGAGTAAACGTAAAAAGAAGGTTTTACAAGACTCACGTTAACAATATTGCAGCAGTACGCACACAATCGAAGCGCAGTAAGGATGGCTAGTGTAACTAGCAAGAATACCACGAAAGCAAGAAAAAAGAAGTACGCTATTAACTATTAACGTACCTGTCTCTTCCGAAACGAATGAGTACTGCGTCTCACTCTCGCCTACCATCGAATCACGAAAGTCT
+
:;BA;GDB@@@CAA@CCBCCBBCCCADDEIDCC9968<8@@@;A@?9?B=@?AB=???@?+?=ABECDFDCCBB;?@99:9:*;B>B=BBB7BCCACCBBBBAAB>A>AA>AAA>AABCCBBBCBCC@A@DDACCCD?BBBCBBBB=B=B@@=@BBCCCCC?BCABDC?AA>BBB788???8>=<8999999%9?;@99:BCBAA3816<@@1818;ABB@CC@@@BB=A=ABB=BCC@CCGBBAAAAACCCBBABBDAABB?ABB?AA@::5:?@@@BB=C;;<
@ATNG8:03880:04639
GATGGTAGGCGACATACATACGCGCCAGAAGATCAGGAACTCTAGAAGAATTCAGATTTTTAACACGAGAGTAAACGTAAAAAAGAGGTTTTACAAGACTCACGTTTAACAATATTGCAGCAGTACGCACACAATCGAAGCGCAGTAAGGATGGCTAGTGTAACTAGCAAGAATACCACGAAAGCAAGAAAAAGAAGTACGCTATTAACTATTAACGTACCTGTCTCTTCCGAAACGAATGAGTACTATGTAGAGCTCTATACTAATCGAATCACGAAAGTCT
+
@;A=:DDE@C?A@CBCCCCCCCCCD?CGGACBBA@@=@=@@@@@::58?<?<@?555999$9.5>9>;996><;1>/0/////#///2777.9<?9===<<<;;::(9:==7===9====>CDCCCBBBBDDD@DCCC?BBBBBB??<A?C@@?ACBCBCCCABBBAAA?AA;@@@=@@CCC<@??9=<<<<.>A?@?@;???@@<@;@@AA<>;>>BAA?ABAAACC?B?BCC>BBB?CCCCAAABBCBBB???A>>>;;;:<=9==9:57<???@?<@A>>
@ATNG8:03886:04635
GATGGTAGTACATGATAGACGACACCAGAAGATCAGGAACTCTAGAAGAATTCAGATTTTTAACTCGAGAGTAAACGTAAAAAGAAGGTTTTACAAGACTCACGTTAACAATATTGCAGCAGTACGCACACAATCGAAGCGCAGTAAGGATGGCTAGTGTAACTAGCAAGAATACCACGAAAGCAAGAAAAAGAAGTACGCTATTAACTATTAACGTACCTGTCTCTTCCGAAACGAATGAGTACTGCGTCTCACTCTCGCCTACCATCGAATCACGAAAGTCT
+
===B8<<<9:;566:<::>;;55595<>@:>>=554.4.498889:-4349433499999(959;;;<<=;;;@8@A@@@@@,>@;A5;::&6@@9>666=DD@A>@?@@=AA>288==@A;::A;;;@ABA?BBBB?BCABAB;;6;>B@@=@AB;;:BB?@@????<?A=??@<@@BA?3777//;;;;,8;0///69855@;@6888;2717<@AB@BCDDBA@>@?CDE?DCC?A:::?>B9:9CCBBB;;;::=9929<?8444997<556?>?8@666
@ATNG8:03888:04675
GATGGTAGTATCTGCACACTCTGTCCAGAAGATCAGGAACTCTAGAAGAATTCAGATTTTTAACACGAGAGTAAACGTAAAAAGAAGGTTTTACAAGACTCACGTTAACAATATTGCAGCAGTACGCACACAATCGAAGCGCAGTAAGGATGGCTAGTGTAACTAGCAAGAATACCACGAAAGCAAGAAAAAAGAAGTACGCTATTAACTATTAACGTACCTGTCTCTTCCGAAACGAATGAGTACACATCGTCGTGTCGTGCTACCATCGAATCACGAAAGTCT
+
::=C@BBBCCCCBB=B?CCCCCBCCACGC?BA@>;;7;?ABC@??A=A@?@=@@???BBB3B?BBBBBBCCBBB9@@;;;;;*9A=B?DIE;DDC@DCCCCDCBB@B@BC@CCC?BBCBBCCCCCCBCCCCD?CBCC?B??>BAAA=A=A::7;C@@?CCC@CCABBB?BB?BCC<????=5<<<:@=>>>>(>A<A888BBBCC=B8==@C<?<?BC@@=@BBBBBB@CABBB>BBB?AAACCBBACDCB@@BBBBBBBBBBBBC?DBAAA?BBBA>?>:?AAB
@ATNG8:03891:04663
GATGGTAGTGTCATATGAGAGTGTGTACTCATTCGTTTCGGAAGAGACAGGTACGTTAATAGTTAATAGCGTACTTCTTTTTCTTGCTTTCGTGGTATTCTTGCTAGTTACACTAGCCATCCTTACTGCGCTTCGATTGTGTGCGTACTGCTGCAATATTGTTAACGTGAGTCTTGTAAAACCTTCTTTTTTTACGTTTACTCTCGTGTTAAAAATCTGAATTCTTCTAGAGTTCCTGATCTTCTGGTATGACTAGTGTACTACTACCATCGAATCACGAAAGTCT
+
55<<8=@BAAA@;>CCECCCBB@A@BA@@A;;7;BBD@CC@C@BBGCCBC@BBBBB>B@BCCC8:9;CCBDA@@B>A@GDG5AB?BBBE>CBCCACHG?BBBGCCCBB@BCCEECCD@CDC?C=AABBBCBDBCAAA@BBBCCBBBBCCCBBBBB?BBA?BB?B?BC@@@BBBB@CBBBB7@<@5;;;;;;;#;A;;;0;AABCCCBBB>BBBB2B@@ACAD@CCACCCAA;;7<?BBCCCC?BBE@CBAABAAGGECCCICCBBBC@CCBBB@CC@A;;;0;@;;
@ATNG8:03900:04661
GATGGTAGCTCTGCTCTGACTCTTGTACTCATTCGTTTCGGAAGAGACAGGTACGTTAATAGTTAATAGCGTACTTCTTTTTCTTGCTTTCGTGGTATTCTTGCTAGTTACACTAGCCATCCTTACTGCGCTTCGATTGTGTGCGTACTGCTGCAATATTGTTAACGTGAGTCTTGTAAAACCTTCTTTTTACGTTTACTCTCGTGTTAAAAATCTGAATTCTTCTAGAGTTCCTGATCTTCTGGCGCGTATGTATGTCGCCTATCGAATCTACGAAAGCTCT
+
:;:=05556><AB;9:A666;;;9>===DC?@=?BE?8=B9>@CBDBBBC;996657;8;444.5.55555559=045<<:'::7:;<@0::6616<=;:>,//778:5;;A=@@?>:=<>:>7?BAABA;;5;??@5;;@A;;;;99?>8::9:<?BB@BB>B>>?:99@>00+/////&/)/)6>???+;;655)5;9///////6:;;=+9;;;;7;:@;7:;/////6;+55<;;;:==@<>>;;;;555@??:=@B<9:9?;>8>877<777.7=;;;
@ATNG8:03906:04659
GATGGTAGTGTCATATGAGAGTGTGTACTCATTCGTTTCGGAAGAGACAGGTACGTTAATAGTTAATAGCGTACTTCTTTTTCTTGCTTTCGTGGTATTCTTGCTAGTTACACTAGCCATCCTTACTGCGCTTCGATTGTGTGCGTACTGCTGCAATATTGTTAACGTGAGTCTTGTAAAACCTTCTTTTTACGTTTACTCTCGTGTTAAAAATCTGAATTCTTCTAGAGTTCCTGATCTTCTGGTATGACTAGTGTACTACTACCATCGAATCACGAAAGTCT
+
56=>:?CCCCBBB@DAABBBDDEDDBA@ABAA>BBAA=BB?C@BAACGCC@CCCCC?C?CDCC<A>BCCCGFCBA=;;;;;);A;@?FE=CABDADCC@DC>AACCCEACCCCCCBB?CCC@C?CAAAAAAB=@@CB>BBDCCCCCCBBBCCBBB@CCC@BB?B?BCCBBBCCB?CAAA@7@;>;>@>@>,>@@@A<BABBBBCCCC@CEDE5BBBCFAC@BC?CCCBB@@=@@BBBCCC?CCC@CCCDAAACFDDCCCBCCCCF>AABBB?BBAACDD=B???
@ATNG8:03913:04645
GATGGTAGTATAGAGCTCTACATAGTACTCATTCGTTTCGGAAGAGACAGGTACGTTAATAGTTAATAGCGTACTTCTTTTTCTTGCTTTTCGTGGTATTCTTGCTAGTTACACTAGCCATCCTTACTGCGCTTCGATTGTGTGCGTACTGCTGCAATATTGTTAACGTGAGTCTTGTAAAACCTTCTTTTTACGTTTACTCTCGTGTTAAAAATCTGAATTCTTCTAGAGTTCCTGATCTTCTGGATACACTCATGTGCACCTACCATCGAATCACGAAAGTCT
+
//7729;@ADDBB=<;;<>@;@BBCCAA@@;;4;?@@9@B@D@;:9BCAA?AAAAA>A@CBBC?B?BBBBC==8A7BBBBB2A=985222&2;;<7===>BB@A>:;8818BB@@@@@=AAA=B;>>@@@@@@<@@??;?AACAAAA==>AA??>@7;99:>>;>=A@@@@@C>>;>>BCC;B:>:=:===,=@===-//:9<;@>>><????/?;<;@=B=BA=@???;;<=B=>>>@@@:>>@=A@A?>>>>>:::;:>>;:<@9=666<9=9==;;;1;@>;
@ATNG8:03913:04666
GATGGTAGGAGACACGTCGCACACGTACTCATTCGTTTCGGAAGAGACAGGTACGTTAATAGTTAATAGCGTACTTCTTTTTCTTGCTTTCGTGGTATTCTTGCTAGTTACACTAGCCATCCTTACTGCGCTTCGATTGCGTGCGTACTGCTGCAATATTGTTAACGTGAGTCTTGTAAAACCTTCTTTTTACGTTACTCTCGTGTTAAAAATCTGAATTCTCTAGAGTTCCTGATCTTCTGGGTCTTCGCTCGTCGCGCTACCATCGAATCACGAAAGTCT
+
CBBB?BBC?CCBBCDBBBBBCCCCBBCDFE99;9CCC>BB@B@BCCCCBB=BBBCB>B>BBBC@B>BABBAAAAA>AACCC3BA=@BBB>BBBB>BBB?@@<@@ACCC?ABCAAA===CAA7>9>>??????;>>>>7;;A;;<AAAAAAA???A<>>=;AA;A;99;>AA?>>9>>>==2=;>9@;9;9,9966(--6---=67;<ADDD/AAB==6;6///==;::::>:>CAAAA8;;@@:@@@<??@@@AA??>?>AAA;??@>>:<<:=;;95;><=
@ATNG8:03872:04681
GATGGTAGAGAGAGCTCTCTCATCGTACTCATTCGTTTCGGAAGAGACAGGTACGTTAATAGTTAATAGCGTACTTCTTTTTCTTGCTTTCGTGGTATTTCTTGCTTAGTTACACTAGCCATCCTTACTGCGCTTCGATTGTGTGCTGTACTGCTGCAATATTGTTAACGTGAGTCTTGTAAAACCTTCTTTTTACGTTTACTCTCGTGTTAAAAATCTGAATTCTTCTAGAGTTCCTGATCTTCTGGCGCTCTGTCACGTCTGCTACCATCGAATCACGAAAGTCT
+
;<5>5::9=9;;99955556=;;@CAABBBA@=@;:;6;B?B@CB;59A@5:5:<?6;<???=4>>??@@00///466:9;,8=6?BBC:@@BA197--(-80---(-55068:6:9=<8:;:8<;>@??;;:><@@@@=C>;/////::99=><=:7/78819657:977555566579999'5-55::>A?/???@G7;;@@@=:///4;;<<*66::969::929@?:97=8<8<@A>>><A;;5;<///::9;>>>?==663--(--655/7;;;@??:@?>?
@ATNG8:03873:04682
GATGGTAGAGAGACTGTAGCGCACCCAAAGATCAGGAACTCTAGAAGAATTCAGATTTTTAACACGAGAGTAAACGTATAAAGAAGGTTTTACAAGACTCACGTTAACAATATTGCAGCAGTACGCACACAATCGAAGCGCAGTAAGGATGGCTAGTGTAACTAGCAAGAATACCACGAAAGCAAGAAAAAGAAGTACGCTATTAACTATTAACGTACCTGTCTCTTCCGAAACGAATGAGTACCTCTCAGACGCTCGTCCTACCATCGAATCACGAAAGTCT
+
69>?<@C@BBDD@BACCCECCCCCB>CD<CBBA@@@C?AAAAABB?BB?B@BB@?@CCD2A=@A@@AABBBBB=BBCD???8:>1818>>/=;;5;>=>;;;==9==@@<??A=@@>>>>>>>AABA@@@@<???B=@@@@@@::5::<<=:>;::@@;:8;@@B?@<>>:=BB<AA@@@8?993:;;:;+8617===CBAAA<A<;;66*/(/:99=8===??>>7;7;AA9@>>;>?A@>;;7;BAAAB===@=>>??=?@@<??>=A;<><<<BB:@===
@ATNG8:03876:04683
GATGGTAGAGTATCATGTGTATCTCCAGAAGATCAGGAACTCTAGAAGAATTCAGATTTTTAACACGAGAGTAAACGTAAAAAGAAGGTTTTACAAGACTCACGTTAACAATATTGCAGCAGTACGCACACAATCGAAGCGCAGTAAGGATGGCTAGTGTAACTAGCAAGAATACCACGAAAGCAAGAAAAAGAAGTACGCTATTAACTATTAACGTACCTGTCTCTTCCGAAACGAATGAGTACTGTATCTATGTGTGCGCTACCATCGAATCACGAAAGTCT
+
89:::=@ABCCCCBAABBBBBBBCB=@@B?@@?CBB?B?BBCCCCB@BC@C@BBCCDDCC5D@DBBBBDDDBBB=ABA@AAA1@C>B>BBB;BDEADBBBAABBB@B@BB?BBB@CBBBCBBBBBBCCCBBB@C9:9>AACCAAAA=B>A@@>ACCCCCCC?AABAAB>B?<???000=@;5>094:@BFF2BB@B998>=>BB:>:>>>>8;8;DCBB@@@ABBCFAD@ABA>ACB?BAAAACCCC?=>BAA@BB@?@>>?BBB@CB@@@<@?98;CC>A:::
@ATNG8:03878:04725
GATGGTAGCGCACACATAGTACAGTACTCATTCGTTTCGGAAGAGACAGGTACGTTAATAGTTAATAGCGTACTTCTTTTTCTTGCTTTCGTGGTATTCTTGCTAGTTACACTAGCCATCCTTACTGCGCTTCGATTGTGTGCGTACTGCTGCAATATTGTTAACGTGAGTCTTGTAAAACCTTCTTTTTACGTTTACTCTCGTGTTAAAAATCTGAATTCTTCTAGAGTTCCTGATCTTCTGGGTCTCTCTCTCACGCACTACCATCGAATCACGAAAGTCT
+
55=>:>CCCBCBBBBBBBBBBCBBBBBBBAA?ACCC>CC@C@CCBBBCC@CFGBB?B>BCCC@CADCCCCCBBC@BBCCC3BB=@@BB;AAAA?AECACC>A@CCCD@BBCCCC?@?@BD@F@CBBBBBA@<AABA?CCCDDAAABBCBAACAC?CCC?@@=@@DCBBBCCCC@CCCCC9C=@;::9::*:BCCC>CCECCGGCCCABDGE5EBBCD@D@BC@CCCBBAB?C@CBBCCC?B@BA?BCCCBBABBBACAAA@@AB?CBBBC@CC??@@?9>:::
@ATNG8:03881:04692
GATGGTAGTGTGTCTCTGAGAGTAGTACTCATTCGTTTCGGAAGAGACAGGTACGTTAATAGTTAATAGCGTACTTCTTTTTCTTGCTTTCGTGGTATTCTTGCTAGTTACACTAGCCATCCTTACTGCGCTTCGATTGTGTGCGTACTGCTGCAATATTGTTAACGTGAGTCTTGTAAAACCTTCTTTTACGTTTACTCTCGTGTTAAAAATCTGAATTCTTCTAGAGTTCCTGATCTTCTGGAGATACACATGATACTCTACCATCGAATCACGAAAGTCT
+
56=B:>DCECBBB@:9:66===DCBBA?;A99.89883:<9>?BBBBBBCACBBAA?A?BBCDAG?BBCCCCCCC?BBDHD5BBABBCG=AA;<5;@@;??=?@;>>CABBBCDDCC?BBB@BAJCCCBA@@@B@@A=CABBBCBBBBBB;;:@@6;:9=?A=A=@@@??>>@@999999&99=<99::-9@@@D>CBCAAA@=99.9999$999@===?BB?BBB@@@@5;4:A=@@C@C@A=A:;;ICCCCBBBEBBAABCC>BA???=AABCCGG?BCAA
@ATNG8:03883:04706
GATTAGTATAGAGCTCTACATAGTACTCATTCGTTTCGGAAGAGACAGGTACGTTAATAGTTAATAGCGTACTTCTTTTTTCTTGCTTTCGTGGTATTCTTGCTAGTTTACACTAGCCATCCTTACTGCGCTTCGATTGTGTGCGTACTGCTGCAATATTGTTTAACGTGAGTCTTGTAAAACCTTCTTTTTACGTTTACTCTCGTGTTAAAAATCTGAATTCTTCTAGAGTTCCTGATCTTCTGGATATGAGTGACTCGTGCTACCATCGAATCACGAAAGTCT
+
CBB?BBBBCCCCBBBBBCCCDCCBABBBBB?BBBC=BD?A=ACABCAA=BBCBB>B<AABB?B?ACCAAABCB<>>>=<=&9826568'5BAC@CBA>9728;?B===8>@@@AAAA;???7;7;AA???@@;??==8<<<<=<@AAAAAAAA@A;AAC98882:<AAAA@@@>=:=???>5>=A;88888(8=666)//6///<76:08887(2;>9=6=5//-/<;<>??;><>??A??8;;A=BBA@?>>>ACABAB>==>6616:://--7337@@6=9:9
@ATNG8:03883:04726
GATGGTAGCGCACACATAGATACAGTACTCATTCGTTTCGGAAGAGACAGGTACGTTAATAGTTAATAGCGTACTTCTTTTTCTTGCTTTCGTGGTATTCTTGCTAGTTACACTAGCCATCCTTACTGCGCTTCGATTGTGTGCGTACTGCTGCAATATTGTTAACGTGAGTCTTGTAAAACCTTCTTTTTACGTTTACTCTCGTGTTAAAAATCTGAATTCTTCTAGAGTTCCTGATCTTCTGGACGACGCGCACTGTCACTACCATCGAATCACGAAAGTCT
+
?@BB@BCCCCBBCCCEBBCCCCCBCBBBBC@@=@BBC=CC?C@AABC@CB?@@A@@=?9ACAA>A?A@A@@:55<7;<>>>'59.338:3<?@C=BAA=AC<AACDDGFCCCDDCCC@BBB@B?CBB@@B@@<@BBA?CAAABBBBBBCBCCCCC?@@@@BC@B?BBC;;;DBC@CBBBB;B@E>;;;<<*;;CCE>CCCCCCCBBB<@@@@0@AABC>A=AB@AAB@@@C@DADDEA@@<@@A=ABBCCCBBBBBCCABBCCCF@BBBBB@CCDBBCD?CBBB
@ATNG8:03889:04727
GATGGTAGTGTCATATGAGAGTGTGTACTCATTCGTTTCGGAAGAGACAGGTACGTTAATAGTTAATAGCGTACTTCTTTTTCTTGCTTTCGTGGTATTCTTGCTAGTTACACTAGCCATCCTTACTGCGCTTCGATTGTTGCGTACTGCTGCAATATTGTTAACGTGAGTCTTGTAAAACCTTCTTTTTACGTTTACTCTCGTGTTCAAAATCTGAATTCTTCTAGAGTTCCTGATCTTCTGGTAGAGCGTGCATATATCTACCATCGAATCACGAAAGTCT
+
ACDC?BBBCBBBCDCCCBBCCDBBBBCCCCBC@CBCC=BD@D=BBCCECC?CDCCC?C?CCCC?C@BCBCBBBBB@BAA@@0>>;@BBB=BCCD?CCD@CC<AACDCC@CCCCDDBB?BCB?B@CCCCCCCC?BBDF?9999BCCCCBCDDCBB?DCC@BB?B@CCCDBBBCC@DDDDD9F@D;99999(9B@@B>CBIIDECBBB?@@@@5@BAAA=@=AD?BBBBA?A=@=@BBBBB>@AB@CCCCCAABCDDCBCCBBBCCAB????@AAABBBB<BB??
@ATNG8:03890:04692
GATGGTAGCTCTGCTCTGACTCTCGTACTCATTCGTTTCGGAAGAGACAGGTACGTTAATAGTTAATAGCGTACTTCTTTTTCTTGCTTTCGTGGTATTCTTGCTAGTTACACTAGCCATCCTTACTGCGCTTCGATTGTGTGCGTACTGCTGCAATATTGTTAACGTGAGTCTTGTAAAACCTTCTTTTTACGTTTTACTCTCGTGTTAATAATCTGAATTCTTCTAGAGTTCCTGATCTTCTGGGCTGCGCTGATATGCGCTACCATCGAATCACGAAAGTCT
+
;@>C>?AEC;66AA@=>>BBA;;?@;<<@><;7::;=6==8=7;@AADEEACCCCC>@9@=49.59=A@B<====<=<>CC5CC?@@BC;<..-(--5059,56<=<?:<<<666==8<<>;C?CCBCA?@A?AA@@6:;@@@BBBACAA@@@CA=A:;8:A?A?BA;;;@A:;79@@@@4A:B:AADDD0BB;::;*:995555554.47993555==:=;>>9;;;;?=>9>584<>=<<?9;;0;;;;9@?>??@>;>@@@>?:A00/:,0/<094909949
@ATNG8:03896:04726
GATGGTAGCGAGCGAGTGTGTATACCAGAAGATCAGGAACTCTAGAAGAATTCAGATTTTTAACACGAGAGTAAACGTAAAAAGAAGGTTTTACAAGACTCACGTTAACAATATTGCAGCAGTACGCACACAATCGAAGCGCAGTAAGGATGGCTAGTGTAACTAGCAAGAATACCACGAAAGCAGAAAAAGAAGTACGCTATTAAACTATTAACGTACCTGTCTCTTCCGAAACGAATGAGTACCTCTCAGACGCTCTCGTCCTACCATCGAATCACGAAAGTCT
+
56:97;4449:544;99;556>;;;:;;;:=<::49.4.4433399433.349=7/////$/)///9<:==B=>4669=@@@+@C9@9BFD4C996995999944.438;7;BB=@AA<@ABB;99<AACCD:A9596::>>?9557<69:97@@@?AA55.5::8:<74/+/::)/-887/5-//6888)995888==::8;(..'./..69276B=D;AB=CB@@8<<=<=+00<+0/699;;7888;9::///8667:<<9<<=9<855=5::<;<<<1<=44
@ATNG8:03907:04717
GATGGTAGTGTCATATGAGAGTGTGTACTCATTCGTTTCGGAAGAGACAGGTACGTTAATAGTTAATAGCGTACTTCTTTTTCTTGCTTTCGTGGTATTCTTGCTAGTTACACTAGCCATCCTTACTGCGCTTCGATTGTGTGCGTACTGCTGCAATATTGTTAACGTGAGTCTTGTAAAACCTTCTTTTTACGTTTACTCTCGTGTTAAAAATCTGAATTCTTCTAGAGTTCCTGATCTTCTGGAGATACACATGATACTCTACCATCGAATCACGAAAGTCT
+
//:;6<A@?CDCC<<BCCDCCCCCCCCBBBBB@BBCB>BD@C@DCCBCCD@BBBDD@D@DDBB>B?BCCCA@@A@:??@@?,@?5;;BD=CFBCACCC@CC;<;BECF@DCCBBCCC?CDC?C?CBBBCCCE>BBCC?BBCCCBBBCCCCCBBBD?AAC?CC@D>??BCBBCBB@BDCDC;C@C@CDDDD5CB:::6;@DBBBBBBA<@@@@0@BACCAC@CB@CBBBBAA?BABAACCC@CBD@BBBCCCDCBBBCCDDBBBBB>A?>>A>B=?>CCF>CB@B
@ATNG8:03909:04690
GATGGTAGCTCTGCTCTGACTCTCGTACTCATTCGTTTCGGAAGAGACAGGTACGTTAATAGTTAATAGCGTAACTTCTTTTTCTTGCTTTCGTGGTATTCTTGCTAGTTACACTAGCCATCCTTACTGCGCTTCGATTGTGTGCGTACTGCTTCAATATTGTTAACGTGAGTCTTGTAAAACCTTCTTTTTACGTTTACTCTCGTGTTAAAAATCTGAATTCTTCTAGAGTTCCTGATCTTCTGGTGAGATATGCATGATGCTACCATCGAATCACGAAAGTCT
+
59>?;DA@@@;566<@@BBB:96=====>>5525<<<4<<393555<<>A9=<<::257;9:;8<?BA><:55.59399:::'4405:=>4<<9616<@;<@79:BBBC@DBBBCCBB?CCC?B?BBBBBBBB@C@A@@BCDDCCBABBCCCC?AA=CCD???=?<@??000>A>;@:::;-;;B>;;;;;*;ABBC=CBA@CE:;9A?BABB1@@?AB?B@CC@CBC@@@A?A?BBCCCC@C@B?ACBBBCBBCBBDDBCBBCCC@CCCAA>ADDCCCC=CCBC
@ATNG8:03914:04724
GATGGTAGCTCACGTACGTCACACGTACTCATTCGTTTCGGAAGAGACAGGTACGTTAATAGTTAATAGCGTACTTCTTTTTCTTGCTTTCGTGGTATTCCTAGTTACACTAGCCATCCTTACTGCGCTTCGATTGTGTGCGTACTGCTGCAATATTGTTAACGTGAGTCTTGTAAAACCTTCTTTTTACGTTTACTCTCGTGTTAAAAAATCTGAATTCTTCTAGAGTTCCTGATCTTCTGGAGATACACATGATACTCTACCATCGAATCACGAAAGTCT
+
;<?D@BBAE@@D;;6;666;;@CBCBCCBCCC?BBBB<BB?CABBBCCBB?BHBBB:;9;@AA=B>AABBBCDBB?BCCCD2A@;??AA;?@?@>AAB<><@@00,/?<88B=>7=BB?B?BBCCC>>?=A:;;;>>>?;;;;?A==>>=AA<688=AA=A=@@>=>>AAB:=>@AA5>;><@@BAA.88AAA7?622>@<=>=1:::75$522392828=8====A@B>A;>>?A?>;>;B?BBAA@@@@>988@@AA@AA@=>;;;>:>AAAAAB<BBBA
@ATNG8:03915:04699
GATGGTAGCACACGAGATCTCATCGTACTCATTCGTTTCGGAAGAGACAGGTACGTTAATAGTTAATAGCGTACTTCTTTTTCTTGCTTTCGTGGTATTCTTGCTAGTTACACTAGCCATCCTTACTGCGCTTCGATTGTGTGCGTACTGCTGCAATATTGTTAACGTGAGTCTTGTAAAACCTTCTTTTTACGTTTTACTCTCGTGTTAAAAATCTGAATTCTTCTAGAGTTCCTGATCTTCTGGGTCTACGCTCGTCGCGCTACCATCGAATCACGAAAGTCT
+
56>>:>CCCCCDCCCCGCCCBBBCDCCCCCCC@CBBB>BCADFCBBBCBA>ACCCC?B?BABB@C@CBBCBBBBB@B@@B?1??59:BB=BCBB?ABC?CB<><>BAA?BBBBBB@@<?@@<A<@@@>A=;;;AAAA:><=8::?@@CA???@@D;>>>=>>:>;@>>>?A@AC<>>>@@3?:=8<<;;;*<=////)/9:///77-/,/>>>,@6;;A>D=>><>@?>;;;9=5::@<66,//<=6===@???A??>==@A=>=B=?????>AA?>?@@9@<=>
@ATNG8:03872:04759
GATGGTAGATACTCGCTGATACACCCAGAAGATCAGGAACTCTAGAAGAATTCAGATTTTTAACACGAGAGTAAACGTAAAAAGAAGGTTTTACAAGACTCACGTTAACAATATTGCAGCAGTACGCACACAATCGAAGCGCAGTAAGGATGGCTAGTGTAACTAGCAAGAATACCACGAAAGCAAGAAAAAAGAAGTACGCTATTAACTATTTAACGTACCTGTCTCTTCCGAAACGAATGAGTACACATCGTCGTGTCGTGCTACCATCGAATCACGAAAGTCT
+
894945<BA@BBB;9;CCCEDFCBB>BBB?DBCC@@=@=@@A@A?B?BC?B@A@@99999(9?ABA>>?A@???5<=;;;;;*;A=@4;;;*:EE>AAAABACBB@BAFCADCC?AAABCCCCBBBCBBBCC@DBCC=@?BB@@AB9>;@9:5;C@??DBA>ACBA@@<9:49A@9>@999+79<8767788%8=9;868A>=<;17159;=<3:7;BBBBACC::;AA?C?BCC>BBB?BCBBBBBBBBBB@@BBBAA??:9:BCE?BBBBB?BBB@???8?A@A
@ATNG8:03877:04765
GATGGTAGCATCATGCATATCTCACCAGAGATCAGGAACTCTAGAAGAATTCAGATTTTTAACACGAGAGTAAACGTAAAAAGAAGGTTTTACAAGACTCACGTTAACAATATTGCAGCAGTACGCACACAATCGAAGCGCAGTAAGGATGGCTAGTGTAACTAGCAAGAATACCACGAAAGCAAGAAAAAGAAGTACGCTATTAACTATTAACGTACCTGTCTCTTCCGAAACGAATGAGTACGAGAGTCAGAGCAGAGCTACCATCGAATCACGAAAGTCT
+
////39;@A@@;>?CCB;;;;;:<<8<=CCCEBBC?@<>?<374948=7=7:?=73333$36;<=<=@?>998.8>?====)59.54===0?@@=?:55:=:00*/4::7;?B?CCBBCCCCCCCCCBBBC@BBBB?BBBBB=??<@>AAB?CCCBCBBB?BCEBBB???;?BA9=?99:,77;578989(7=8:7::A===A7;5:???<?<?BBBB?BBFEDCC?C?BBB=BBC?@??CCEEDCAAAABBCBBBBBA>=>@B<?>=;;5;:>>;;;0;;99
@ATNG8:03878:04735
GATGGTAGAGAGAGCTCTCTCATCGTTCTCATTCGTTTCGGAAGAGACAGGTACGTTAATAGTTAATAGCGTACTTCTTTTTCTTGCTTTCGTGGTATTCTTGCTAGTTACACTAGCCATCCTTACTGCGCTTCGATTGTGTGCGTACTGCTGCAATATTGTTAACGTGAGTCTTGTAAAACCTTCTTTTTACGTTTACTCTCGTGTTAAAAATCTGAATTCTTCTAGAGTTCCTGATCTTCTGGCGCTCTGTCACGTCTGCTACCATCGAATCACGAAAGTCT
+
ABDC@CCCBBBCECCCCBCCBADCBB?BHCCC@CBBB>BF@C@CBBBBBB@CDCDD?B>A@AB?B?CDDDABBBB?AA?@?.=>;@<?>5?@?@=ABB>BC9:9ABBB@BAAAA@@@<AAA<@;>=<<@::;<@ABA<A?@@@@???AA@@??@@=@@@=??9?=A??>AAAAA<@@@@@1=8<9=@BAA/??==<4788///=88=<AAAA/A>>>D<A<;;7:==<<==:=<AA???@9<:96:?==>@@@A@@?@;::?>9:7;>>>B=A<<=CCD=AACC
@ATNG8:03879:04743
GATGGTAGTATAGAGCTCTACTAGTACTCATTCGTTTCGGAAGAGACAGGTACGTTAATAGTTAATAGCGTACTTCTTTTTCTTGCTTTCTGTGGTATTCTTGCTAGTTTACACTAGCCATCCTTACTGCGCTTCGATTGTGTGCGTACTGCTGCAATATTTTAACGTGAGTCTTGTAAAACCTTCTTTTTACGTTTACTCTCGTGTTAAAAATCTGAATTCTTCTAGAGTTCCTGATCTTCTGGATATGAGTGACTCGTGCTACCATCGAATCACGAAAGTCT
+
8:@?7;DBBBB@B;;;799////:99?A9945959><>>:>:>>>>5555443344=49<<<=B<?987A;<<B;==CDC1AB?BB9>356882,22559926<::586'/55...384;AA<A:;//------33692889;777:999;;777:475599+:499<99:@9946<@@@7@?C?CBDDD.;:;;;0:??@BACBDB40000)000/6476;?8B@@B@@@@C@BBBAAA;????@?;;@;;;>>>>====?===<A>???8===888>4>;;;
@ATNG8:03884:04763
GATGGTAGTATAGAGCTCTACATAGTACTCATTCGTTTCGGAATGAGACAGGTACGTTAATAGTTAATAGCGTACTTCTTTTTCTTGCTTTTCGTGGTATTCTTGCTAGTTACACTAGCCATCCTTACTGCGCTTCGATTGTGTGCGTACTGCTGCAATATTGTTTAACAGTGAGTCTTGTAAAACCTTCTTTTTACGTTTAACTCTTCGTGTTTAAAAATCTGAATTCTTACTAAAGTTCCTGAATCTTCCTGGTGAGATATGTCATGATGCTACCATCGAATCACGAAAGTCT
+
5<==<BBBBBC996<<6569;;<<<@@@@AAA=BAAA<@@:=-000/::<<?ABBA@=?8>>9;6@<?@=<8333:5:ABCC.==7:5555&2933.3::7=B=B;;;?@8=:88=>@@<>AA:=6<:9///586;;885562:9958577;86555,2253...'.4,*******66067999-926266666)67<9<+/*//::5:=@>>=*////(////>161;?;>>>9>4894843--(---(--35488=9?866----655766///599<==;>>>>;;;6;?AA
@ATNG8:03890:04739
GATGGTAGGCGAGAGTTAGACGCAGTACTCATTCGTTTCCGGAAGAGACAGGTACGTTAATAGTTAATAGCGTACTTCTTTTTCTTGCTTTCGTGGTATTCTTGCTAGTTACACTAGCCATCCTTACTGCGCTTCGATTGTGTGCGTACTGCTGCAATATTGTTAACGTGAGTCTTGTAAAACCTTCTTTTTACGTTTACTCTCGTGTTAAAAAATCTGAATTCTTCTAGAGTTCCTGATCTTCTGGTATACACACTCGCTCGCTACCATCGAATCACGAAAGTCT
+
//:93:0000DDCCDD@DCAABCC@CCCCF;;8;AAC=B?B@C>A@@BBBB?BBAAA@B?BBBB?B@BAACCBB<?;87878$97,33==6>C?B@BBB@AA>ADBB?><?CA==C@@7<;?:>:>===>>==9====;>==>?@?@@@AAA688;6;??;>><?<?AAAABBAA8;;@@@5@=A:>>CDD/B>>>@9?;;;;;;:<<4:::::$9::==<>:@@;=:9;;9;:A5;;;<;C=AAB=>>>?A??@;;;A>>=???AA7:;??@9==@@@@@:@>>>
@ATNG8:03893:04740
GATGGTAGCATCATGCATATCTCACCAGAAGATCAGGAACTCTAGAAGAATTCAGATTTTTAACACGAGAGTAAACGTAAAAAGAAGGTTTTACAAGACTCACGTTAACAATATTGCAGCAGTACGCACACAATCGAAGCGCAGTAAGGATGGCTAGTGTAACTAGCAAGAATACCACGAAAGCAAGAAAAAAGAAGTACGCTATTAACTATTAACGTACCTGTCTCTTCCGAAACGAATGAGTACGATGAGAGAGCTCTCTCTACCATCGAATCACGAAAGTCT
+
@@CD@CBBBCBCB:;=CCDDCCDCB?BBB?BAAC;;9;6:8@???C@AA>@@B??78888(78>AABBBBB@A@:??@CDDC5BB?A5:9:*99>9=CBB@@;<@;A=@@<@BB?CCFCEBCBBCBBBBACB=@A@@>AABBCB??;A>A@@=@CBBBBBC?DBBBFE?AB>??86=9333(3336=>CACC(B?==:8<A>>=<5:47579-5-57?>>=AA@@@BC@B>BBB=@??=>>?AABBBBBBCBC@>==;;988;;===B;;;@<@?A?CDC>DBB>
@ATNG8:03895:04746
GATGGTAGCTCTGCTCTGACTCTCGTACTCATTCGTTTCGGAAGAGACAGGTACGTTTAATAGTTAATAGCGTAACTTCTTTTTCTTGCTTTCGTGGTATTCTTGCTAGTTACACTAGCCATCCTTACTGCGCTTCGATTGTGTGCGTACTGCTGCAATATTGTTAACGTGAGTCTTGTAAAAACCTTCTTTTTACGTTTACTCTCGTGTTAAAAATCTGAATTCTTCTAGAGTTCCTGATCTTCTGGGTGAGATATGCATGATGCTACCATCGAATCACGAAAGTCT
+
=BBB@CBBCCBCBAACCFDCCCBBBCCGGCAA>ACCC=BB=A=::;BBBB=@@@;;;)999:<<:>?BB@=/0/)/;577777$//)44;;2556=8<<<599.4555898<;;<??A?9==>:B?BCCB@@@@<;;;C?BBCCCAAABCBAAAA@@000>=@>:@<@?@@@=@>>9955555$5;@<BBCCC1BBCCD60///7777997::<<*<<<<=8<:6505<:495<7;4:9;::>;=?AB<BBBB@::9@@>>?@@<<<<@:AA?@?<989>?@B>BAAA
@ATNG8:03897:04760
GATGGTAGGCGAGAGTGAGACGCAGTACTCATTCGTTTCGGAAGAGACAGGTACGTTAATAGTTAATAGCGTACTTCTTTTTCTTGCTTTCGTGGTATTCTTGCTAGTTACACTAGCCATCCTTACTGCGCTTCGATTGTGTGCGTACTGCTGCAATATTGTTAACGTGAGTCTTGTAAAACCTTCTTTTTACGTTTACTCTCGTGTTAAAAATCTGAATTCTTCTAGAGTTCCTGTCTTCTGGCGCTCTGTCACGTCTGCTACCATCGAATCACGAAAGTCT
+
//<<6<@D@?BBBCCAAAAA0//:<<BCCCBB@BBBC<BB@E@BBBBBAC?BBBCC?B?BBBB>B>BCBB@@ACD?CCCCC2BB?BBDD>CACD<?@C@CB?BBBBBC@BBB??>>>=@@@<A=A@>@>>>A<@@>@8<<AAAAA>>>AA>>>;B<>>=<@@<A<@?@>>>B==:;;;AA3?;?:>>=>=/>>;;;19/////=;=A<BBBC/A>>?A=B;??;?>>>>>><A=@??AA<;996666;;88=AA>886///;@@7=<?BB=AAA@>>>7>===
@ATNG8:03905:04752
GATGGTAGTATAGTCGCGTCGCTATCCAGAAGATCAGGAACTCTAAGAAGAATTCAGATTTTTAACACGAGAGTAAACGTAAAAAGAAGGTTTTACAAGACTCACGTTAACAATATTGCAGCAGTACGCACACAATCGAAGCGCAGTAAGGATGGCTAGTGTAATAGCAAGAATACCACGAAAGTAAGAAAAAGAAGTACGCTATTAACTATTAACGTACCTGTCTCTTCCGAAACGAATGAGTTCTGTATCTATGTGTGCGCTACCATCGAATCACGAAAGTCT
+
=;;:.44//00///77///55559995999.55;9997<577///)/;5;;:<:665<<>>>);-3/////9999;28845555$55.57===0=6616;9;;=;;;8<8;;7><>6<<0//9<<<966=@BCB@CB;;69=::;;:=8<2;0/)/88677;<7435::7::4:886;:88818==6<?==@0=<9>00/;5/7403<?<<=8<137@B?=A=A;@B>4502A:9799049<:=993333:::::<@A@<;;@@@??::7??,0/:6666.6878
@ATNG8:03907:04733
GATGGTAGGAGACACGTCGCACACGTACTCATTCGTTTCGGAAGAGACAGGTACGTTAATAGTTAATAGCGTACTTCTTTTTCTTGCTTTCGTGGTATTCTTGCTAGTTACACTAGCCATTCCTTACTGCGCTTCGATTTGTGTGCGTTACTGCTGCAATATTGTTAACGCTGAGTCTTTGTAAAACCTCTTTTTACGTTTACTCTCGTGTTAAAATCTGAATTCTTCTAGAGTTCCTGATCTTCTTGGGTCTAACTGCTCGTCGCGCTACCAATCGAATCACGAAAGGTCT
+
;?AC?BAC@BBBBBA;;9:;<:<@AACCCCDB>B;;;09?<?>;96::<;9<<><A39088885:2894338;33,33333$393788;3<:888==;8::58/////*/8::=9772..(.(.233585...498355-596977./(--266,,--(-5605616152257555255(59888+8+//79;9)33355.6555533---,222&--566/50586:??A556;>8===669+--+-9.6626/5/./38668./.6656262666727.--233,3(--7
@ATNG8:03910:04769
GATGGTAGTGTCATATGAGAGTGTGTACTCATTCGTTTCGGAAGAGACAGGTACGTTAATAGTTAATAGCGTACTTCTTTTTCTTGCTTTCGTGGTATTCTTGCTAGTTACACTAGCCATCCTTACTGCGCTTCGATTGTGTGCGTACTGCTGCAATATTGTTAACGTGAGTCTTGTAAAACCTTCTTTTACGTTTACTCTCGTGTTAAAAATCTGAATTCTTCTAGAGTTCCTGATCTTCTGGGTCTCTCTCTCACGCACTACCATCGAATCACGAAAGTCT
+
56;:5:=ABBAAACCICCBCBAAABAAA@@;;8<BCC?BC@E@CCCDJAA?@GCBC@C;<;CC@D@DDCCBBCCD@BAAAA0@@6;:DB=BBBB@BBB?BC@BBBCAA=BCCBBADD@DDD?B>BBFCCBBC@CBBB@BBCCCBBBBBCDCCDCC@CBB?AA>B=@@BD@A@BA=A;;;;.;;@<;;;;.9???A8::@@BBCBBB?BBBB1BCCCC?B?AE@CBBDCCB?C?BBCBCB?AABB=BECCCBBABA:;;ABCCCDABB<<<@@;;;@@C>DCBB
@ATNG8:03916:04761
GATGGTAGAGTATCATGTGTATCTCCAGAAGATCAGGAACTCTAGAAGAATTCAGATTTTTAACACGAGAGTAAACGTAAAAAGAAGGTTTTACAAGACTCACGTTTAACAATATTGCAGCAGTACGCACACAATCGAAGCGCAGTAAGGATGGCTAGTGTAACTAGCAAGAATACCACGAAAGCAAGAAAAAGAAGTACGCTATTAACTATTAACGTACCTGTCTCTTCCGAAACGAATGAGTACGTGTGACGTACGTGAGCTACCATCGAATCACGAAAGTCT
+
////)/4;;955555559999:<::5:;<5::::;:8=;C@@CBBB@DC?B?BA@;;;;;*;9A?;@;9>9;5;2;;99999(;=9><?@?2AA@:;;;<:==878(35:>055<7;:88?CBCCHCGDDCCC?BBBD?BBBBBACB<@;@::6:AAABBBC?A??@FB?BG>999?BAABB<@@A>ADDCE3AA>A998@?@>>:=:==?@;>:=?B;;5;;;@AA@<=8=@@9@A?:@B@AABBBABABBBBCBBABA@??>CC@B>>>E>A@AA>>=7>@@@
@ATNG8:03916:04762
GATGGTAGCACGACACGACGATGGTACTCATTCGTTTCGGAAGAGACAGGTACGTTAATAGTTAATAGCGTACTTCTTTTTCTTAGCTTTCGTGGTATTCTTGCTAGTTACACTAGCCATCCTTACTGCGCTTCGGTTGTGTGCGTACTGCTGCAATATTGTTAACGTGAGTCTTGTAAAACCTTCTTTTTACGTTTACTCTCGTGTTAAAAATCTGAATTCTTCTAGAGTTCCTGATCTTCTGGGATGTGTGCGCAGTGCCTACCATCGAATCACGAAAGTCT
+
56B>:CBABA@655>=>>90//<7<<<@ABB=BBAA=?>;>>9;995<<7;<=<<7;/0//;6:6;?B=B@@>?8/////$/;(/////(/933-4<94::///8>8=:==BBBBBA;@@C;@;@AA@===>:=>39088;;>>A==>@@@>>>@;===:>=:=:=C@@@@??@:>=AAA5A=D<A====,;888=*////:9<?AA<????/@>>=B=D=??;?@@@B==:>:>=A???=====4=///==;@@@AA@@=399=5;///:6;;<AAAB:???A
@ATNG8:03919:04748
GATTAGCTCGCTGATGATATCTCCAGAAGATCAGGAACTCTAGAAGAATTCAGATTTTTAACACGAGAGTAAACGTAAAAAGAAGGTTTTACAAGACTCACGTTAACAATATTGCAGCAGTACGCACACAATCGAAGCGCAGTAAGGATGGCTAGTGTAACTAGCAAGAATACCACGAAAGCAAGAATAAGAAGTACGCTATTAACTATTAACGTACCTGTCTCTTCCGAAACGAATGAGTACTACTCTCAGAGACACACTACCATCGAATCACGAAAGTCT
+
@993>>@@<=>BBDDHDDBABCB>BCD@BBCCCB?B@CCD;:;@=@A5:49AAABBBB3B@9:9>@@ABBBC8<;;;:::';??DACCC;BCC@CHDHCCC;;7;>;:4:@@<@@BABAABCABADCCBB@BCBC:;:ABA@??9@<@;;5:?@=?><C@AA@@@B?BB?BBB<?@CCG999A<9805:4676;9>>78@?A=@?BAAB5:69??@@=?AABBBB@B>BBB=AAA>@@@=>>>BBCFFBCCBBB>???AAAAA<@<;;?:>;;;@AD=CCBB
@ATNG8:03871:04808
GATGGTAGCTCTGCTCTGACTCTCGTACTCATTCGTTTCGGAAGAGACAGGTGCGTTAATAGTTAATAGCGTACTTCTTTTTCTTGCTTTCGTGGTATTCTTGCTAGTTACACTAGCCATCCTTACTGCGCTTCGATTGTGTGCGTACTGCTGCAATATTGTTAACGTGAGTCTTGTAAAACCTTCTTTTTACGTTTACTCTCGTGCTAAAAATCTGAATTCTTCTAGAGTTCCTGATCTTCTGGTGTCTGATCTGTATCACTACCATCGAATCACGAAAGTCT
+
BBCC@CCCCCCAAABBBCCECCBBBCBBDCCB?BBCC=CC@C=CBBBCCCACBBBC?C?BDBC?D@DCBBBCBBB?BBCCC1CC=@?BA;AB:;:;BB?CD?@ABBCC@CCCCDBBB?BBD@C@DCCCBAAB?CBBA?CBAADCBCBACBBBCBC>CAA<>?@B@CBBBBCBBCBEBBBB8B>B9::999*9BBBC>CCCDCBBCCCCCCDD5BBBBC@B@BC@CC@BB996:@AABCBB?BBC@CCBBBBCCCDCCCBCA@A??<?BBBB?BBA@877.8??@
@ATNG8:03874:04817
GATGTAGAGAGACTGTAGCGCACCCAGAAGATCAGGAACTCTAGAAGAATTCAGATTTTTAACACGAGAGTAAACGTAAAAAGAAGGTTTTACAAGACTCACGTTAACAATATTGCAGCAGTACGCACACAATCGAAGCGCAGTAAGGATGGCTAGTGTAACTAGCAAGAATACCACGAAAGCAAGAAAAAGAAGTACGCTATTAACTATTAACGTACCTGTCTCTTCCGAAACGAATGAGTACTATGTAGAGCTCTATATACCATCGAATCACGAAAGTCT
+
BCBGDDB@BDBBCCCIFDCBCCCD=BBB<@@AB;;6;>???CDDC?BC?C?BBBA@?@@1?<?CFBBCCCBBB9@@;;;;;$:@<B5999&5<<7>666;>::@=@@CC@CBB?BBBBCCCCCBBBBBBBE@CC::9:CD@@@:93<>AAB?BBBAAAAB?BBBA@@<::48<;;?<<8A3<9>9??@>>/8918>>>A>=;;1818<@>1838=@@?8::?????8>8=@@9?>?:??@AABBB?>>ABBBB>==?AB???A<AA>>>7;;=>ACD>?999
@ATNG8:03874:04829
GATGGTAGCGCATATCAGCGCAGCCCAGAAGATCAGGAACTCTAGAAGAATTCAGATTTTTAACACGAGAGTAAACGTAAAAAGAAAGGTTTTACAAGACTCACGTTAACAATATTGCAGCAGTACGCACACAATCGAAGCGCAGTAAGGATGGCTAGTGTAACTAGCAAGAATACCACGAAAGCAAGAAAAAAGAAGTACGCTATTAACTATTAACGTACCTGTCTCTTCCGAAACGAATGAGTACAGAGAGTACGATATGTCTACCATCGAATCACGAAAGTCT
+
::;;7;?>C@=666>655=:::555)5;;9;;;:<<.545<<<<::166)/)/67:;<<;*<1666<::<555;)5455555$555)5.555&5:<7565=55566:<:<>9;::8;<??A@@@@AA@@?:9:4;@;;6:@>?>@@@;A>C;;69>>:<=>D<??;>===@A?ABB?A?@>C9@7707<>>>?&0/)////887:;5:9777;3;6///00*/00/44438.34:08//)////:99888889;8///96666?;;966555612229222'2222
@ATNG8:03883:04803
GATGGTAGTGTCATATGAGAGTGTGTACTCATTCGTTTCGGAAGAGACAGGTACGTTAATAGTTAATAGCGTACTTCTTTTTCTTGCTTTCGTGGTATTCTTGCTAGTTACACTAGCCATCCTTACTGCGCTTCGATTGTGTGCGTACTGCTGCAATATTGTTAACGTGAGTCTTGTAAAACCTTCTTTTTACGTTTACTCTCGTGTTAAAAATCTGAATTCTTCTAGAGTTCCTGATCTTCTGGGATGTGTGCGCAGTGCCTCCATCGAATCACGAAAGTCT
+
CBBB@BBBAA@@@BBBCECBB@@@CB@@@@;;4;AAA<BB@E@CCBBDCC?BAA;;658?A@A;@=@@B==00/7)//777'//)48=>4559;9=:;59A699DCCC@CCCDCCCC@CCC@C?AACBCHKF@BBBB?DCCBBBBCCBCA@BBDGA@AA@CC@C?BBCBBBB@B?AGCGG:B=B5;;;;;*;>::;6;@CBCCC@@A4====,=@@BD@B?BDABBB;;<@>@@CCBBBB=@<@A9A000BDACCBBCCDCABB?BE@A@@CCCECBC=BDB9
@ATNG8:03884:04807
GATGGTAGACATATCGTACTCTCTGTACTCATTCGTTTCGGAAGAGACAGGTACGTTAATAGTTAATAGCGTACTTCTTTTTCTTGCTTCGTGGTATTCTTGCTAGTTACACTAGCCATCCTTACTGCGCTTCGATTGTGTGCGTACTGCTGCAATATTGTTAACGTGAGTCTTGTAAAACCTTCTTTTTACGTTTACTCTCGTGTTAAAAATCTGAATTCTTCTAGAGTTCCTGATCTTCTGGTGTCGTCTATCATGTACTACCATCGAATCACTGAAAGTCT
+
<===9==BCBC;;966;;>?@==<@CCB>=?@7@A<=7=<6:49:;;;;=6<;88<5:7=CCC?C?C>??@8838,22:::)552;:5../--05--(.3.3359>@9@>>;;;@@=B@@:<8;:;;==;;8=@??<;;<AAB???A@???BAA;;;;:=A=B;??>888=<=:>>ABB5A<A;@;===,<666>)/.558779::-////'.///8.5/5849///<995>9==>@>A<===9633===,--322333889==<A@@@A=@=<655;;18888
@ATNG8:03887:04822
GATGGTAGTGTCATATGAGAGTGTGTACTCATTCGTTTCGGAAGAGACAGGTACGTTAATAGTTAATCGTACTTCTTTTTCTTGCTTTCGTGGTATTCTTGCTAGTTACACTAGCCATCCTTACTGCGCTTCGATTGTGTGCGTACTGCTGCAATATTGTTAACGTGAGTCTTGTAAAACCTTCTTTTTACGTTTACTCTCGTGTTAAAAATCTGAATTCTTCTAGAGTTCCTGATCTTCTGGCTCTCGTAGACAGATACTACCATCGAATCACGAAAGTCT
+
56=>:>CCCBBBB=?BDCCIAA@CCBBDACCD@BBBC=CC@C@CCCCCBC@DCCCD@B?BB@B?B@DDBCCBC?AACCC2AA<@@?B<BCFF?@AB?BB>@@AA:959AAAA@@??BBB?>=>>>>>>@@<BBA@:>>=>C>>>?@@@?;;;>:>??<A@=B=????=>=HD:>=BDB5A<A:>>CCC/AA>@@9@677>>=<=@<ABBB/B888C=B<@@<@@??>>==A<AAAA>>:=@@:=>===??AA@@@A>>9;666633333-33===@@6:=>>
@ATNG8:03902:04790
GATGGTAGCTCGCTGATGATATCTCCAGAGATCAGGAACTCGTAGAAGAATCCAGAATTTTTAACACGAGAGTAAACGTAAAAAGAAGGTTTTACAAGACTCACGTTAACAATATTGCAGCAGTACGCACACAATCGAAGCGCAGTAAGGATGGCTAGTGTAACTAGCAAGAATACCACGAAAGCAAGAAAAAAGAAGTACGCTATTATCTATTAACGTACCTGTCTCTTCCGAAACGAATGAGTACTGTATCTATGTGTGCGCTACCATCGAATCACGAAAGTCT
+
////)/::<<<>=665<9977/---(----574458<7:555498;6990336933,3999);49:8888>:::?6446=@@@+6666<??@2<<<8>><<;;==@09058384949?=;BC@<<BACDDCCC@EB@@>@@@C???A<>9000)/79///<<8<====<7==>BBA6A;;;;2///(//////#/3.588677555399888:0847<<99497;;<:;5:39=>4<<=:>???@@?=>=??@@@@B?=====;9792:?>>?<>=<;?<<5;777
@ATNG8:03902:04821
GATGGTAGCTCTGCTCTGACTCTCGTACTCATTCGTTTCGGAAGAGACAGGTACGTTAATAGTTAATAGCGTACTTCTTTTTCTTGCTTTCGTGGTATTCTTGCTAGTTACACTAGCCATCCTTACTGCGCTTCGATTGTGTGCGTACTGCTGCAATATTGTTAACGTGAGTCTTGTAAAACCTTCTTTTTACGTTTACTCTCGTGTTAAAAATCTGAATTCTTCTAGAGTTCCTGATCTTCTGGGTCTACGCTCGTCGCGCTACCATCGAATCACGAAAGTCT
+
5:5:055@AA@@<556;<@BBBBB@>=<<;59.794:4<<9=:>>@EFCI@BBA@@;A6;6==:@<==BB696:<84499:*4:7>ACD<AADA=@@C;@@8;;AA:979@A@??@?<;?A?B?CCCF;9:B@BABC;;;BBBDBBCACBBBABA?@@@?BB?C@CCCCAAAA@999959&9.9255999(9@@@@<=@@@>?=<:>89:>:0<@==B?B@CB;:;BBA:;68=A?BBCC?BBDD>CBCC@@@C@;;:@@999BC?B:99F?C:;;@@A;ACCC
@ATNG8:03903:04817
GATGGTAGCGCACACATAGATACAGTACTCATTCGTTTCGGAAGAGACAGGTACGTTAATAGTTAATAGCGTACTTCTTTTTCTTGTCTTTCTGTGGTATTCTTGCTAGTTACACTAGCCATCCTTACTGCGCTTCGATTGTGTGCGTACTGCTGCAATATTGTTAACGTGAGTCTTGTAAAACCTTCTTTTTACGTTTACTCTCGTGTTAAAAATCTGAATTCTTCTAGAGTTCCTGATCTTCTGGTAGAGCGTGCATATATCTACCATCGAATCACGAAAGTCT
+
//<<7;AA@BBBFFCICCDGCBBBCCBCBDCC@;;;L?DC?@7@>A>BDC@BB;;;?B?BB@A<@=AAB?;<;>@:90000'0=60..::/---<<6<?B=<A;877<>BBBBBEGDBA?@CC@C@CCCCAAAC?@@CC>BBCCC:;:CCCCDBBBC@CCC@CD?B?BCCCBBBBB@CCCCC9@;?9:::9:*:@?AC=CCCCCCCCCC?BDEF5BBCCC@B@BC@CBA@@@@<@=ABBCCB>@@A=@@ABBCDCCCCDCEBBBBBC?BBB?@<?AA?@@@:@B@@
@ATNG8:03917:04826
GATGGTAGCTCTGCTCTGACTCTCGTACATCGTTTCGGAAGAGACAGGTACGTTAATAGTTAATAGCGTACTTCTTTTTCTTGCTTTCGTGGTATTCTTGCTAGTTACACTAGCCATCCTTACTGCGCTTCGATTGTGTGCGTACTGCTGCAATATTGTTAACGTGAGTCTTGTAAAACCTTCTTTTTACGTTTACTCTCGTGTTAAAAATCTGAATTCTTCTAGAGTTCCTGATCTTCTGGGTGCGCTACAGTTCTCTCTACCATCGAATCACGAAAGTCTT
+
>ACC@CCCBBBBCBBBCCHCCCBBBBBBBBBCCC>CE?B@BAAADDB?CAAAA?B>BABB?B?CBBCBBAAA?BBCCC3BA=<<<=6>BBB?BBB@BB=B@BCDD<==AAAC??;?:94:<>>>@A@@@=???A;A@A>>?AAAA@@A>>>@<@@@<@A<A:AAAA?@@@?6=7777,89>8=<;;;*98666.3-----9;9=<>AAA.==>9=5;5//,/76:6666:-//:9=A<@>>>8===>>:666//+/966/--306333;6<;?@@<@6=:9:-
@ATNG8:03878:04832
GATGGTAGGTGCACATGAGTGTATCCAGAAGATCAGGAACTCTAGAAGAATTCAGATTTTTAACACGAGAGTAAACGTAAAAGAAGGTTTACAAGACTCACGTTAACAATATTGCAGCAGTACGCACACAATCGAAGCGCAGTAAGGATGGCTAGTGTAACTAGCAAGAATACCACGAAAGCAAGAAAAAGAAGTACGCTATTAACTATTAACGTACCTGTCTCTTCCGAAACGAATGAGTACCTCTCAGACGCTCGTCCTACCATCGAATCACGAAAGTCT
+
55<<7<@@=ABCCCCCFCCCCCE??=@BA=ABBBBB@C@@AAB@@A@CC>B>@??:9:::*;>CCBCBCCC;;;0;C;;;;.;C=A5;;0;??:@CAACBCBB?A?CB?BAA>AAAADCBBBBBDCCCDD?CBCC?CAABB??B5949??;@CCCCCBA?ACCCBB=@@?BBB=@@BBA:@8838??@A3BA=>:::@@@??<?;?AAD:;7;=B?@=@AA@@AA@C??@@;?AA?BBACA@@=@@@CBBBBBBB>::<8<<=8<A===<>@BBBCF@B9::
@ATNG8:03878:04850
GATGGTAGACATATCGTACTCTCTGTACTCATTCGTTTCGGAAGTAGACAGGTACGTTAATAGTTAATAGCGTACTTCTTTTTCTTGCTTTCGTGGTATTCTTGCTAGTTACACTAGCCATCCTTACTGCGCTTCGATTGTGTGCGTACTGCTGCAATATTGTTAACGTGAGTCTTGTAAAACCTTCTTTTTACGTTTACTCTCGTGTTAAAAATCTGAATTCTTCTAGAGTTCCTGATCTTCTGGGTGCGCTACAGTCTCTCTACCATCGAATCTACGAAAGTCT
+
=;?;:B=>CCB666>=>??ECDCBBDBBABAA<A@@>3::6:1------676:::BB=A?98488=7=B@@@B@<=;@AAAA.==:<<@@:?BAC<??=9<A8:;:<7806AA=>=DD9==A=D<AA???@AB=BA@@<>>>@=====<@?>>A<<9:88;>@;@;AA@@???@A<???AA6A;@:8////(/;;==///;;;;;<77-////'.///:494>@=AAAA==>=A=???DDD;>>AA9:;;;;::@@767===@<<<1///6:9=999:777.2222
@ATNG8:03898:04873
GATGGTAGATACTCGCTGATACACCCAGAAGATCAGGAACTCTAGAAGAATTCAGATTTTTAACACGAGAGTAAACGTAAAAAGAAGGTTTTACAAGACTCACGTTAACAATATTGCAGCAGTACGCACACAATCGAAGCGCAGTAAGGATGGCTAGTGTAACTAGCATGAATACCACGAAAGCAAGAAAAAGAAGTACGCTATTAGCTATTAACGTACCTGTCTCTTCCGAAACGAATGAGTACTATAGACTATCTGAGACTACCATCGAATCACGAAAGTCT
+
9<<<=BDDCDBCCCCCCCDCCCBBB=BBB@BBBCBB?B=??BBBAC?DD>A?BBBBBBBB1B=@@CBBBCBBBA8?=:::::*;E@B5;;;&9<A8>B=BBCCCD?C?BB?BCC?ABBBCCCCBCBCDCCCC?CCBB=??AA?A??<@?BBB?BBBBBBCC?CAABCACCC@BBB@BBDDE>D?>::9998)8?=CDDCCCBBB?AA@@@C@B@BBCCC@CBBBBBB?B?99929@@<999BBBBBBBBBB??@@BBBBBBDCBB?@@@@@<@AA@CCC>B888
@ATNG8:03899:04832
GATGGTAGGCGAGAGTGAGACGTAGTACTCATTCGTTTCGGAAGAGACAGGTACGTTAATTTAATAGCGTACTTCTTTTTCTTGCTTTCGTGGTATTCTTGCTAGTTACACTAGCCATCCTTACTGCGCTTCGATTGTGTGCGTACTGCTGCAATATTGTTAACGTGAGTCTTGTAAAACCTTCTTTTTACGTTTACTCTCGTGTTAAAAATCTGAATTCTTCTAGAGTTCCTGATCTTCTGGGCTGCGCTGATATGCGCTACCATCGAATCACGAAAGTCT
+
CCBC?DBC@CCCCBBBDDFCCBBBBBBCDDAA?@BAA=BB?B@BABBCAB>BBCBB>B=@@<@=B@AAAACCC><<;;;.;?9@@@B=BBBC>A>?;?@588==@@<@?A@@@AA>BBA;@:>?@@@<<<9>@AA:>;;;@>>>>?>>>>>>A;@@@;AA:?;?><==AA@>;@?>AA5A=B:><<<:/=>:9:3:888>@>=::/5668(2=>AB>B@A>:>BBAA>><?=@@@@>A<>=>@7=:;8?DDAAAA@<888>>>;?A;;;8=B>@@@@7@===
@ATNG8:03899:04834
GATGGTGCTCTGCTTGACTCTCGTACTCATCGTTTCGGAAGAGACAGGTACGTTAATAGTTAATAGCGTACTTCTTTTTCTTGCTTTCGTGGTATTCTTGCTAGTTACACTAGCCATCCTTACTGCGCTTCGATTGTGTGCGTACTGCTGCAATATTGTTAACGTGAGTCTTGTAAAACCTTCTTTTTACGTTTACTCTCGTGTTAAAAATCTGAATTCTTCTAGAGTTCCTGATCTTCTGGGTGCGCTACAGTCTCTCTACCATGAATCACGAAAGTCT
+
<5:55:;@655>@B89;DA;AB?FEFCCCFCBBC>A@AE@BBBBCBB@DBBBCAE@CCCC@B=?@BBCBBBB<?=??@.=A=ABBB<BBCC?CBB?BB598?CCC?BABBBAAA:@:94::???AAAAD=BA@@7=;>8::@@AAA@@:::=178?;?A=C=A?>>>===A5:;;;;1;=A=AABBB/BB6660799///::6;5;AAA.;;;@D4:4::3:;:;???:?6;;===>8=;;;1;;;A@@@>>>AA?@?===A=AA@@:333---;49773
@ATNG8:03900:04877
GATGGTAGCATACATGCATATCTCACCAGAAGATCAGGAACTCTAGAAGAATTCAGATTTTTAACACGAGAGTAAACGTAAAAAGAAGGTTTTACAAGGACTCACGTTAACAATATTGCAGCAGTACGCACACAATCGAAGCGCAGTAAAGGATGGCTAGTGTAACTAGCAAGAATACCACGAAAGCAAGAAAAAGAAGTACGGCTATTAACTATTAAACGTACCTGTCTCTTCCGAAACGAATGAGTACGTGTGCGACGTGTCTCCTACCATCGAATCACGAAAGTCT
+
:000)//777////://55544449:59;;34448//)/)//////618;7;7=>888===+<4887333333892:5;;?@@+?@<@8:::+777)/)/77795658=8>A9;;<:><=B99;C:99>999:C3995538:9999333(47944.4444338849:<;;=63414<<7=;==?68886<7===)22+27...(...23937766+22'25844.44339;:8=9===6::;6334888:===33753........3.22,22222+228:966.6///
@ATNG8:03901:04851
GATGGTAGCACGAGTCACTCATATCCAGAAGATCAGGAACTCTAGAAGAATTCAGATTTTTAACACGAGAGTAAACGTAAAAGAAGGTTTTACAAGACTCACGTTAACAATATTGCAGCAGTACGCACACAATCGAAGCGCAGTAAGGATGGCTAGTGTAACTAGCAAGAATACCACGAAAGCAAGAAAAAGAAGTACGCTATTAACTATTAACGTACCTGTCTCTTCCGAAACGAATGAGTACTGCGTCTCACTCTCGCCTACCATCGAATCACGAAAGTCT
+
56>>:ADCBBBC=CCCBDECCCCCC@BBB?BBCDCC@C@CCCCDCC@CC@C?CCBBBBBB3B@BBBAAAAACBB;@?:;;;6;C>C6;<;6<EF@DBCDCBBAA=@@AA>BBB?BDCBCCCCA@@CDDCCC?BCA@>ABBABBBB?B@B;;8;AAABBCB?BBAAAD?@@<???:?A@@A<@<<;@AAAA/@@<A888@???A<A:>>AB:=:<<@>><>??>?AB?C?BBB>BBB@BBBBBCCBBBC@??B??>BBBBE?EBB?BBABA?ABAAB@@;A:::
@ATNG8:03902:04851
GATGGTAGCGCATATCAGCGCAGCCCAGAAGATCAGGAACTCTAGAAGAATTCAGATTTTTAACACGAGAGTAAACGTAAAAAGAAGGTTTTACAAGACTCACGTTAACAATATTGCAGCAGTACGCACACAATCGAAGCGCAGTAAGGATGGCTAGTGTAACTAGCAAGAATACCACGAAAGCAAGAAAAAGAAGTACGCTATTAACTATTAACGTACCTGTCTCTTCCGAAACGAATGAGTACAGAGAGTACGATATGTCTACCATCGAATCACGAAAGTCT
+
994405:==>BA<;>>B65/;9///)///5<=???@:=9;;:>@=>600+/)/8:55555$5.56;<<>@DCCC>CBBCHDD1@@=A5;;;&9@@<>;@;995AC<@?@C?BBB>ABAAABBBB;;;CECDC@C;;;=?@@@A@?>;A=@@@<@ABB@@?C?BBA@@@?AA?B??9=>9::,9==9?BBBB3BC=@?BCDC>=:17179;:)/+/6<<=<BBBBBCC?C?AAA<@AA;::::::AA???CBCCCCCCBBBBAB9818>===;===@>==7=///
@ATNG8:03906:04844
GATGGTAGCAGACGTGACAGAGCGCCAGAAGATCAGGAACTCTAGAAGAATTCAGATTTTTAACACGAGAGTAAACGTAAAAGAAGGTTTTACAAGACTCACGTTAACAATATTGCAGCAGTACGCACACAATCGTAGCGCAGTAAGGATGGCTAGTGTAACTAGCAAGAATACCACGAAAGCAAGAAAAAGAAGTACGCTATTAACTATTAACGTACCTGTCTCTTCCGAAACGAATGAGTACGATGAGAGAGCTCTCTCTACCATCGAATCACGAAAGTCT
+
BBBC@CCBC@A@BB@ABCCCCBCDD?CCC?B@@???=??BBAAAAD@??<??AA?:9:::(99>??BBBBA@@@8>?;;::*5<7<.666&5;;166<B@CC:;::?AB?CCB@CCAABCICCCCCCDBBB?BBBBBCCCCCBAA>A?CBB@BBBBAAAA>ABBCBB?BC?999?DEBCB6;8838DDDD/::99///==AAB=D8===K<>;>AB@@=@CBCBCC?C?BDF>BCC?BBEBAACCBAAACC>>>BA>>=???AB=B888=<A@??DCC>B999
@ATNG8:03913:04837
GATGGTAGTATAGAGCTCTACATAGTACTCATTCGTTTCGGAAGAGACAGGTACGTTAATAGTTAATAGCGTACTTCTTTTTCTTGCTTTCGTGGTATTCTTGCTAGTTACACTAGCCATCCTTACTGCGCTTCGATTGTGTGCGTACTGCTGCAATATTGTTAACGTGAGTCTTGTAAAACCTTCTTTTTACGTTTACTCTCGTGTTAAAAATCTGAATTCTTCTAGAGTTCCTGATCTTTCTGGGTCTACGCTCGTCGCGCTACCATCGAATCACGAAGTCT
+
69B=:=BBBBBBCBB=A;;<<<=@@@DCCC@A=@BBB?BC@C?BBCCC??=?C??>>@<??AB?B@CBBBBBA?A>BABBB29<4==>>9>DBB?BBB;AA;::>====??@?@@BD<A?@<@=>>;>@@>A:>?AC;>??<::;=;;;AA;;;=:=@@=@A=@<?@?@@@@@@=A?@??5?=E=@????/?>>>@9@=<:::::;A8====.=>?>@=@=AA=@>>>;;;=D:=<:;888-8:9<6<///=@=??BE=;77777717==<>92,,,2207999
@ATNG8:03915:04862
GATGGTAGCGCACACATAGATACAGTACTCATTCGTTTCGGAAGAGACAGGTACGTTAATAGTTAATAGCGTACTTCTTTTTCTTGCTTTCGTGGTATTCTTGCTAGTTACACTAGCCATCCTTACTGCGCTTCGATTTGTGCGTACTGCTGCAATATTGTTAACGTGAGTCTTGTAAAACCTTCTTTTTACGTTTACTCTCGTGTTAAAAATCTGAATTCTTCTAGAGTTCCTGATCTTCTGGACAGAGTGTGCAGATACTACCATCGAATCACGAAAGTCT
+
55<=8<BB?@ABCCCCBBCCCCCCDCBBBCCC@@AAH?FDAC?AAABBBC@CBBBB@D@BA?>:@=@BBBBCCCC=@@@@@,>A7:8BE>D=@A>AEDACC?BBBECC@CCCCDDBB?BCE@C?CCCCBBBC=??999,;AABBCBCDBBBEBC?BCF@FD?C?CCEDDCAAA@CBABA;B@C?@@?@>0?BBCC>CCCCDBBCBB?BDDD5CBBBB?B?BB@DDCCCCC?B?BBBBDC<??C@DDBBBCBBCCCCCCBBBBBB>BBAAA?B@BBCCC>C999
@ATNG8:03872:04895
GATGGTAGTGGTCAGTGCGCGTCGTCCAGAAGATCCAGGAACTCGTAAGAAGAATTCAGATTTTTAGCACGAGAGTAAACGTAAAAAGAAGGTTTTACAAGACTCACGTTAACAATATTGCAGCAGTACGCACACAATCGAAGCGCAGTAAGGATGGCTAGTGTAACTAGCAAGAATACCACGAAAGCAAGAAAAAGAAGTACGCTATTAACTATTAACGTACCTGTCTCTTCCGAAAACGATGAGTACTATAGACTATCTGAGACTACCATCGAATCACGAAAGTCT
+
55==7<@A;4.55559<555=5555=79;>;@A;;2/:)-(-----83888996;797733333$393334444:::9,3366666'//(/(///&-784///69988859567055:-2588BABBCIIFCBBCB@BCBB:;;BBAABC6;5;;;5;AA@ABBE@BBBBBB?AA>A@@;>9::=5=9930====,771///689;6718;AAAA<A;;;@00+0=<<@CB??;8999-998887?ACCCCCBBBBBB>A@BCBBCC??<?999A@ACAABBB=BBBA
@ATNG8:03873:04929
GATGGTAGTATCTGTCTACGAGAGCCAGAAGATCAGGAACTCTAGACGAATTCAGATTTTTAACACGAGAGTAAACGTAAAAAGAAGGTTTTACAAGACTCACGTTAACAATATTGCAGCAGTACGCACACAATCGAAGCGCAGTAAGGATGGCTAGTGTAACTAGCAAGAATACCACGAAAGCAAGAAAAAGATGTACGCTATTAACTATTAACGTACCTGTCTCTTCCGAAACGAATGATTACACACTCTCATATGACACTCCATCGAATCACGAAAGTCT
+
>?BB?CBBBCCBBCICCCCDDD@A@?CCD?DCBB??<??BAD>>?BBBB?B@BBAAAAAA2C<AACBBBBCBBB>B>??DDD3CB=@4:;;.;CB@BABBICGDC@C@BB?BCC?BBCCBBCCBBBCCCCCB?CCCC?A@A@BBBB>B@CBB@CCCBCACA@CBBBBB@BB>>>>;@@??=8@>>;<<<<<,=?@==>;:;CCC@C?BBBB?A>ACBBB?ABABCBB@B@BCC>CCC?AABC?ACAABAA@B@@BBBDBBA>>><??>>>=DABBBBB<BB@@
@ATNG8:03880:04926
GATGGTAGACAGTATCGTACTCTCTGTACTCATTCGTTTTCGGAAAGTAGAACATGTACGTAATAGTTAAATAGTCGTACTTCTTTTTCTTGTCTTTCTGTGGTATTCTTGCTAGTTACACTAGCCATCCTTACTGCGCTTCGATTGTGTGCGTACTGCTGCAATATTGTTAACGTGAGTCTTGTAAAACCTTCTTTTTACGTTTACTCTCGTGTTAAAAATCTGAATTCTTCTAGAGTTCCTGATCTTCTGGTGTCTAATCTGTATCACTACCATCGAATCACGAAAGTCT
+
9:44299777///7////;:565====<<564:5:4///&/6)//(/////)/6788333:>6>?>B399*9973388888337777$7=/37;?>6@@@@@8555,29022226=:>@@>==@@?@DDAB@CDDEABBCABBBD?BBCCCCGBCBBBBBBCC@BBB?BC?A>@DC@@@@@C>C;;;;.;=@=;;;;;*;AABE?DCGDCDBAAA5;<;;*;BB;;9<<AC?BBBBB@@?B@BCCDCC?CCC@BBBBBB@FDBBBBCFHCCCC@C@@@A=AA;:;AC>B@@@
@ATNG8:03881:04886
GATGGTAGCGAGCGAGTGTGTATACCAGAAGATCAGGAACTCTAGAAGAATTCAGATTTTTAACACGAGAGTAAACGTAAAAAGAAGGTTTTACAAGACTCACGTTAACAATATTGCAGCAGTACGCACACAATCGAAGCGCAGTAAGGATGGCTAGTGTAACTAGCAAGAATACCACGAAAGCAAGAAAAAGAAGTACGCTATTAACTATTAACGTACCTGTCTCTTCCGAAACGAATGAGTACGTGTGCGACGTGTCTCCTACCATCGAATCACGAAAGTCT
+
//9:49@ABAB;;:@@@BBAABBBB?CCG@BAB@=?6;6:??BBCE?CB?B@BBBBCDLE5B@DCCBBCCCCCC=BC;::::*;B>B?CCC<ICFACCCBBBCEG?A?@@>@CC>BBCBBBBBBFCCCCBCBBBBBB?A@A@CB@@=AAC@@>ACBBCDCC@CCCBBB@BB?@@@788???8???:@@?@@2AC?C???CCAED;>7;:@@9=:<@CBB?BB@??CC@C?CCC>CAA>ABBBBCCCCAAA@DBBB@A@B;;5;@>:>A>>><@@CCCDE>B???
@ATNG8:03881:04903
GATGGTAGTATCTGCACACTCTGTCCAGAAGATCAGGAACTCTAGAAGAATTCAGATTTTTAACACGAGAGTAAACGTAAAAAGAAGGTTTTACAAGACTCACGTTAACAATATTGCAGCAGTACGCACACAATCGAAGCGCAGTAAGGATGGCTAGTGTAACTAGCAAGAATACCACGAAAGCAAGAAAAAGAAGTACGCTATTAACTATTAACGTACCTGTCTCTTCCGAAACGAATGAGTACACATCGTCGTGTCGTGTACCATCGAATCACGAAAGTCT
+
BCCC@CB@AA@AAA@DCDCCCDCDI@CCC?CDCC@@?A@CCCCBBB>AA=A?AAABDECC2B?BBBBBCCBBBD=?=;;;;;*;;499===0?@@=BBBBDCFBB?B@CC@BBB@CBBACBCCDDCBCCCBB?BBAB?A:::BBBB@C@BBB?BBACAAAB????A@@<@@<=??;@@ACD>B@=988888(8>;A;;;@@AAA;>;>BFF:>:=AAAA?AA:::AB?A?BFH?BBB@BBBBCCBAABAAA?BBAA???AAABB?ABABB?AABBCBA;A???
@ATNG8:03882:04892
GATGTAGAGAGACTGTAGCGCACCCAGAAGATCAGGAACTCTAGAAGAATTCAGATTTTTAACACGAGAGTAAACGTAAAAAGATGGTTTTACAAGACTCACGTTAACAATATTGCAGCAGTACGCACACAATCGAAGCGCAGTAAGGATGGCTAGTGTAACTAGCAAGAATACCACGAAAGCTAGAAAAAGAAGTACGCTATTAACTATTAACGTACCTGTCTCTTCCGAAACGAATGAGTACTATGTAGAGCTCTATACTACCATCGAATCACGAAAGTCT
+
EBBBCBDCCDCCCECCCCCCC@@>8@@@<ACCCCC>A>AAAABBB?BB@C?BAA;====.?>BDAAACBBBBB9@@;;;;;*:AAA8BCC;IGCFCCBBBBCCC@E???<???<@@AABCCCDCCCBAAAD@CCBB?BAA@@@AB>A>A::6;BA@@A@B?ADBBBB?AA=???;??@AA<ACCB;;>>>,//,/;;<=?BBB@B?BBCB@C?ABB@@=@BAAABB?CABBC?BBB?BBBBBBCBBBB?>>8;:ABADDB???@<?@==><A::::::-9999
@ATNG8:03887:04887
GATGGTAGCAGACGTGGACAGAGCGCCAGGAAGATCAGGAACTCGTAGAAGAATTCAGAATTTTTTAACACTAGAGTAAACGTAAAAAGAAGGTTTTACAAGACTCACGTTAACAATATTGCAGCAGTACGCACACAATCGAAGCGCAGTAAGGATGGCTAGTGTAACTAGCAAGAATACCACGAAAGCAAGAAAAAAGAAGTACGCTATTAACTATTAACGTACCTGTCTCTTCCGAAACGAATGAGTACTATGTAGACGCTCTATACTACCATCGAATCACGAAAGTCT
+
;<:;7;;===<<5559.55556;<<?.44.9.4:944404799/////64661638833,33333#3,33=>==<====6::<<<;;(59.55::<0<>>9C@@?>>>AB?B?CE@CCB?BBBBBCCC;;9CCCCCA@@<00,0;;;099@:@<A@>:>?=<BB=C9BA@@@B>BB???:144:<;3;22+225555$5:72522555794735222/5059BCB>BB?985>9<6@BB;@AB@BBB@>><@?;;99922255:;;;52222.5968:5:<;7===1=<?;
@ATNG8:03889:04885
GATGGTAGGCGAGAGTGAGACGCAGTACTCATTCGTTTCGGAAGAGACAGGTACGTTAATAGTTAATAGCGTACTTCTTTTTCTTGCTTTCGTGGTACTCTTGCTAGTTACACTAGCCATCCTTACTGCGCTTCGATTGTGTGCGTACTGCTGCAATATTGTTAACGTGAGTCTTGTAAAACCTTCTTTTTACGTTTTACTCTCGTGTAAAAATCTGAATTCTTCTAGAGTTCCTGATCTTCTGGGCTGCGCTGATATGCGCTACCATCGAATCACGAAAGTCT
+
69?A;ACC?BCBBBCCCBAA<9;BBCCBBB::8:AAA=BC@C@BAACCCC?ACCBB<@>@CBB>A?AACAAABBC@?>>==.=@9?>AA<?CA@<@BBBBB>@@ABBB?BB@@AAAA;??@<@=??>@>>>@<@A@@7;:?=>>>?@BBAA<<<@<?@?<@@;>;ACCA=<;AA;=<<CC5D<A;99797(8:////)/69///<76:;AAA.><;;;=A:=>:=?>A;;;9:59///<@177==6<///=<<=@@B@@A???==:=??@A<AD>>>==188;6
@ATNG8:03889:04918
GATGGTAGCTCGCTGATGATATCTCCAGAAGATCAGGAACTCTAGAAGAGTTCAGATTTTTAACACGAGAGTAAACGTAAAAAGAAGGTTTTACAAGACTCACGTTAACAATATTGCAGCAGTACGCACACAATCGAAGCGCAGTAAGGATGGCTAGTGTAACTAGCAAGAATACCACGAAAGCAAGAAAAAGAAGTACGCTATTAACTATTAACGTACCTGTCTCTTCCGAAACGAATGAGTACAATCGTCGTGTCGTGCTACCATCGAATCACGAAAGTCT
+
69BB:CBBDD>>>CCCCCCCCCBBD@CCB@CDA;:<6:>BCB?>>B9BBBB?:::?@@@A2B?BBC???BBCED>BBAA>==,00-07>>?0??A9<<<;=BB@@=??BD@CCC?AABBCCCCDBBBCCCCC?CCCC?BBBBBBBB>BAE@?=@BBEBAAB=BBAAAA>BC@===;==BB?9>7718<=??2>@7@///==A@@;@<@@@@;A<AABBB@BBBBBCC?A>AAD>AAA=ACCCC@@?<AABB@@ACCCCBBB@AA<AA@>>;>ABBBBB=B@@?
@ATNG8:03891:04884
ATGGTAGAGTATCATGTGTATCTCAGAAGATCAGGAACTCTAGAAGAATTCAGATTTTTAACACGAGAGTAAACGTAAAAAGAAGGTTTTACAAGACTCACGTTTAACAATATTGCAGCAGTACGCACACAATCGAAGCGCAGTAAGGATGGCTAGTGTAACTAGCAAGAATACCACGAAAGCAAGAAAAAGAAGTACGCTATTAACTATTAACGTACCTGTCTCTTCCGAAACGAATGAGTACGTGTGACGTACGTGAGCTACCATCGAATCACGAAAGTCT
+
///)/////?=@;@665//---,,---(-:<=>>=A>A;;;AAA<AA5;5;@?BBCDC5C@ABBCCCCA@@C8;;@@@@B1BBBCAEDC6?9949@@=<:0000(05>;8===8===8@CCCCCGCBBBBB@BCCC@CCBA@@?A;<8<00+0=<8=;<?4=98:@@=@A=ABA9><?@A;@@@;==>=?.?A>>A?>877::1818===8=;?@CDD?BBBBBAC7:7:BA;@A@?@??BBFBEBBBBCCCCB???:::@ACA59:??A?BABABBF>B???
@ATNG8:03891:04904
GATGGTAGCGCATATCAGCGCAGCCCAGCAAGAATCAGGAACTCTAGAAGAATTACAGATTTTTAACACGAGAGTAAACGTAAAAGAAGGTTTTACAAGACTCACGTTAACAATATTGCAGCAGTACGCACACAATCGAAGCGCAGTAAGGATGGCTAGTGTAACTAGCAAGAATACCACGAAAGCAAGAAAAAGAAGTACGCTATTAACTATTAACGTACCTGTCTCTTCCGAAACGAATGAGTACGTGTGCGACGTGTCTCCTACCATCGAATCACGAAAGTCT
+
77772779=::;;;;<=:>:9655;2:7//)//)-866(-(---557618:-3,337833333$36;454===<:<=1887399-3<6;5>>;.:33,333==???=6;900)///497;;@DBABBDCAAABB?BBBB>BAB@@@CB>B?B;;49>>@?@>@6;9BAAB@BB?AA@9=;000*000+0===>0=@:A@BB@//.95;5;<=<1818=A@@=A@@@@A@=@=A@@9@=@7000???BBBBBBBBBBBCBBB@@=?A969///<7<<;99::08;>>
@ATNG8:03898:04891
GATGGTAGTGCGTGAGAGAGAGACCCAGAAGATCAGGAACTCTAGAAGAATTCAGATTTTTAACACGAGAGTAAACGTAAAAAGAAGGTTTTACAAGACTCACGTTAACAATATTGCAGCAGTACGCACACAATCGAAGCGCAGTAAGGATGGCTAGTGTAACTAGCAAGTAATACCACGAAAGCAAGAAAAAGAAGTACGCTATTAACTATTAACGTACCTGTCTCTTCCGAAACGAATGAGTACACATCGTCGTGTCGTGCTACCATCGAATCACGAAAAGTCT
+
4:54.5A@@@=;556;>==@BC;:9)4<;8==<<59.4389:::==::8:<=;;8=====+81333>377CBB?8>>;;:;;*;C<B4955&5998<;99995446<5:;7;C>?BCAABBGA=;;BCCCBE@BB@@>@DBABBBB=A=;;;;@@@CCCCC?BB?;;>50//5688(/3777.777176969'66022255557729477<</6.59>9929=999:B??9=BC<5545:;=888=<?@>>>@BBBBAAB>??ACC9:9B@@<99888877&7;77
@ATNG8:03900:04920
GATGGTAGGCACTGCGCACACATCCAGAAGATCAGGAACTCTAGAAGAATTCAGATTTTTAACACGAGAGTAAACGTAAAAAGTAGGTTTTACAAGACTCACGTTAACAATATTGCAGCAGTACGCACACAATCGAAGCGCAGTAAGGATGGCTAGTGTAACTAGCAAGAATACCACGAAAGCAAGAAAAAAGAAGTACGCTATTAACTATTAACGTACCTGTCTCTTCCGAAACGAATGAGTACACATCGTCGTGTCGTGCTACCATCGAATCACGAAAGTCT
+
5:99.449.4=;;;;@ACCCCB@;7;@B<@ACCBB?B?BBC@@@B>AC?C?BAABCEGD3B=@@BBA@A?9:9,:=A>@@G+<<>A:CCB9BAA<A@AABCB;;6:=@?<@CC@BBCCCCCCCCCBAAACC@CBBB>AABBBBBC@C?B??=@DCBBBCC?BABBBB@CE?>>?=??BAD8>==:=??@@@)@B<@888AAABC=A:>>AA<@<?>@??=?ABBBCC?C?:9929AA;??BCDBB@???A>>BBADCCCAAACCF?B?;<B<@??????8?CAA
@ATNG8:03908:04927
GATGGTAGTATAGAGCTCTACATAGTACTCATTCGTTTCGGAAGAGACAGGTACGTTAATAGTTAATAGCGTACTTCTTTTTCTTGCTTTCGTGGTATTCTTGCTAGTTACACTAGCCATCCTTACTGCGCTTCGATTGTGTGCGTACTGCTGCAATATTGTTAACGTGAGTCTTGTAAAACCTTCTTTTTACGTTTACTCTCGTGTTAAAAATCTGAATTCTTCTTGAGTTCCTGATCTTCTGGGTGCGCTACAGTCTCTCTACCATCGAATCACGAAAGTCT
+
BBCC@CCCCDDBBBFGDCBDDCCBBBCCCCCC@C@@@<?B>B>BBBBCBA?BBCBA>B>BBBB>B>BAAACCBBA=;<AAB/??5::@F:<@@@=BBC>BA066?@@@;>>AAAC==9>AA8=:=>>>>==A;AA@@8<<>888A??A>>@?>>><>?@>??:?<@@@@@A@@@<;;;AA6A=B;=8888,89999*--3---7;<@;@DDD/DD???<@;;;6;>:=9998=8<?=>::7;>CE;=<=AA@@@C;;;>====;;4;///9699>>@@@9>>>=
@ATNG8:03911:04896
GATGGTAGTGATACAGATCAGACACCAGAAGATCAGGAACTCTAGAAGAATTCAGATTTTTAACACGAGAGTAAACGTAAAAAGAAGGTTTTACAAGACTCACGTTAACAATATTGCAGCAGTACGCACACAATCGAAGCGCAGTAAGGATGGCTAGTGTAACTAGCAAGAATACCACGAAAGCAAGAAAAAGAAGTACGCTATTAACTATTAACGTACCTGTCTCTTCCGAAACGAATGAGTACGTGTGCGGCGTGTCTCCTACCATCGAATCACGAAAGTCT
+
69==8=@@@CCCGCCCCBBCBBBCC@C@@=?AA;;57:49::554<7==8=<78488;;<+:6:;@@BBBBBCD>>8@?<>>0>>:>2999&9BD@CCCCCIHBB?B@CD?BAC?BBAABCCCCCCCCBCCC?CCBB=??BBBAAA=@=@?@>@CCCCCCC?CCCBBB?BC@BBB>AACCC;B::49===>/>?;?==>@AAAA<@:==BB<@<@ACCC@CCAAA??;?>@@@9@??;?AACBBBBBB@A?;6;@?>===>;>AB=AAAAA<BA@AACC>CBBB
@ATNG8:03916:04893
GATGGTAGCTATACGTATATCTATGTACTCATTCGTTTCGGAAGAGACTGGTACGTTAATAGTTAATAGCGTACTTCTTTTTTCTTGCTTTTCGTGGTATTCTTGCTAGTTACACTAGCCATCCTTACTGCGCTTCGATTGTGTGCGTACTGCTGCAATATTGTTAACGTGAGTCTTGTAAAACCTTCTTTTTACGTTTACTCTCGTGTTAAAAATCTGAATTCTTCTAGAGTTCCTGATCTTCTGGACAGAGTGTGCAGATACTACCATCGAATCACGAAAGTCT
+
=@BB?BDEDC=BB@A;>CCBBACA<@949@9;2;@A@;@B?C@CCBFCBB?@@@@?=@?>?9:699<@AA?>>9>4979999#7917=<<;0>@AC999A=90,00////)/9:7>???=BCC;A<@@A>>>@A=???@<??@>>>>>A@A>>;;;A;>>>;=<8=;>@?AA??>A<A@@@@5@8=6;;;;;+;=<<<6<>@=<=@?;;7;BBB/A>>>B=B;>>:>FBB===<B<AAA@:88:AA=AAACCC???@@@@A???>@>;?>>>@<@AAAAAC7??AA
@ATNG8:03870:04966
GATGGTAGCATCATGCATATCTCACCAGAAGATCAGGAACTCTAGAAGAATTCAGATTTTTAACACGAGAGTAAACGTAAAAAGAAGGTTTTACAAGACTCACGTTAACAATATTGCAGCAGTACGCACACAATCGAAGCGCAGTAAGGATGGCTAGTGTAACTAGCAAGAATACCACGAAAGCAAGAAAAAAGAAGTACGCTATTAACTATTAACGTACCTGTCTCTTCCGAAACGAATGAGTACTATGTAGAGCTCTATACTACCATCGAATCACGAAAGTCT
+
9;CC;=BBCCDCDCBB=B?CCA?@C;C@C:==??@;9A7<=9///;:;;8;<8:877333$339>@@@@@D:99,9>@AABB1CCAEACCC;CDGDBBBCBBC@@?A@FEADBB@BBBBBBCCDDECBCBCC?BBCC<@@CBAAAB?C@CBB@BCCCBBDC?AAAABB?FD@>>?=??AAA;@@@=ABCCCC)@@<8988B@@@D=B:>=??:=9=>B@@=@BABBAB>A?BBC>BAA@BBBBBBDAAACB@@@@@;;:@??B;:;<@?@?@<@=:9?@?9@999
@ATNG8:03874:04933
GATGGTAGAGTAGTGCATGTGTATCTCCAGAAGATCAGGAACTCTAGAAGAATTCAGATTTTTAACACGAGAGTAAACGTAAAAAGAAGGTTTTACAAGACTCACGTTAACAATATTGCAGCAGTACGCACACAATCGAAGCGCAGTAAGGATGGCTAGTGTAACTAGCAAGAATACCACGAAAGCAAGAAAAAGAAGTACGCTATTAACTATTAACGTACCTGTCTCGTTCCGAAACGAATGAGTACGTGTGACGTACGTGAGCTACCATCGAATCACGAAAGTCT
+
444<7<<=868----,,,-/669///727885:75559.95::<??;@=?>=@?;;::9===(=;9:6A@?BACCC>BBCBBBB2@A;A4;:;&94:5455<<<<>>6>=AB>BBB?CC?=CCBBBCCCBBBBC@CBBB?AAAAB@@@:@<A;<59@>>?===9B=B>?<7=A=@?>7<88;=588827;;;;1<A;>>888@777271576919477999.9>//////17177:1:/545====<<BDBBBBA@@FEBCBDDCCCB@B:::A?ABAAA@@:@???
@ATNG8:03880:04979
GATGGTAGCACACGAGATCTCATCGTACTCATTCGTTTCGGAAGAGACAGGTACGTTAATAGTTAATAGCGTACTTCTTTTTCTTGCTTTTCGTGGTATTCTTGCTAGTTACACTAGCCATCCTTACTGCGCTTCGATTGTGTGCGTACTGCTGCAATATTGTTAACGTGAGTCTTGTAAAACCTTCTTTTTACGTTTACTCTCGTGTTAAAAATCTGAATTCTTCTAGAGTTCCTGATCTTCTGGGCAGACTCTCACACGCCTACCATCGAATCACGAAAGTCT
+
ABBCADCCCBBBAA;>;??A@;;;=@666<<@;A@AA;@A=C?;;;=>BC@DCBBB8;8:ABD>B?CBBBBBBBB?AA@@@1@@9;7333&3;=?397A;@A?B??>9949?>>??;;58AA;A<>>=>>>>@<AEAA<>>>?????>>?@A====:;:9;:;7;<>ABD???BB=?>>>>/>1838?CCF/AA@@@:@???@@??=>:>FDE/A888B=B=AA<BB@@;;;=A:>=AA@@;??DD;D=>:;;?>>>AAB@=6;;;7;666959;:>>??:?AA@
@ATNG8:03881:04932
GATGGTAGGTGCACATGAGTGTATCCAGAAGATCAGGAACTCTAGAAGAATTCAGATTTTTAACACGAGAGTAAACGTAAAAAGAAGGTTTTACAAGACTCACGTTAACAATATTGCAGCAGTACGCACACAATCGAAGCGCAGTAAGGATGGCTAGTGTAACTAGCAAGAATACCACGAAAGCAGGAAAAAGAAGTACGCTATTAACTATTAACGTACCTGTCTCTTCCGAAACGAATGAGTACGATGAGAGAGCTCTCTCTACCATCGAATCACGAAAGTCT
+
=;@??BCE@BBBDECCGCAA@CABB@CCD@DCBBAA>A?AABDCCD@CD9;7;CBACCCC5C@CDCDCCDDECC<A?;;;;;*;B>@5;:;*;@A?B<;;CCCBA>A?CD?BBB?B@BBBCFBBCCCCBBBA=@A;;:;CCDCC??<@=ABB?BCA;;;BD@CCCCBB?B@=@@@,0....)..00=F@@?0=<58:::@>@AB:=:=@BB=B;AACBB@BCBBBBB?B?BBC>BBB@BBBBBBBBB>>>B>??AAA@;;;;;>?====>B;??BA@@@9@@@?
@ATNG8:03888:04978
GATGGTAGGACGAGCGTCGTGAGAGGTACTCATTCGTTTCGGAAGAGACAGGTACGTTAATAGTTAATAGCGTTACTTCTTTTTCTTGCTTTCGTGGTATTCTTGCTAGTTACACTAGCCATCCTTTACTGCGCTTCGATTGTGTGCGTACTGCTGCAATATTGTTAACGTGAGTCTTGTAAAACCTTCTTTTTACGTTTACTCTCGTGTTAAAAATCTGAATTCTTCTAGAGTTCCTGATCTTCTGGTATACACACTCGCTCGCTACCATCGAATCACGAAAGTCT
+
55<<8666:@<;65/////////5>9>@B>=??7?@@A<:?7;896CCCBC?CBB==9=?@@>@,0*/::-//)//>)//;;;)/57:::=4<?@@;?;@=@A@ABCC@A=BBAAAAAA<@;;5;:,:B:9:999<=>>>:?=>>@?@;;::9999:839@@:?B4838=C@=>>>>769@@C7C?E=59959$9AABG>996/////--(----$--/::2727934448844.4.333444.38;9=;;;?>>666<A<;@@@??=<A997>>779?999)9944
@ATNG8:03893:04953
GATGGTAGCACGAGTCACTCATATCCAGAAGATCAGGAACTCTAGAAGAATTCAGATTTTTATCACGAGAGTAAACGTAAAAAGAAGGTTTTACAAGACTCACGTTAACAATATTGCAGCAGTACGCACACAATCGAAGCGCAGTAAGGATGGCTAGTGTAACTAGCAAGAATACCACGAAAAGCAAGAAAAAAGAAGTACGCTATTAAACTATTAACGTACCTGTCTCTTCCGAAACGAATGAGTACTGCGTCTCACTCTCGCCTACCATCGAATCACGAAAAGTCT
+
69;;5:>B;96;??@@@@@B@=;5616<<9=BAA9949:CBCBABB@DD?B?AB@99999)3::<==<<;;777(39;;;==)55.5.55506>>7<==;;=49;498<?:>@?<@<@@BCCCDDCBBBCBB?BB;;6:<<<??>;7?=??;;>BBBBBBB=??>>AA>994773,39////&/..2......#.7225229899;+22'2556/725?@?@@?:9==48373<<<8<77/798788888;35544::;9::<<8;;=8:44486;8334444&388;
@ATNG8:03896:04966
GATGGTAGTGTCATATGAGAGTGTGTACTCATTCGTTTCGGAAGAGACAGGTACGTTAATAGTTAATAGCGTACTTCTTTTTCTTGCTTTCGTGTTATTCTTGCTAGTTACACTAGCCATCCTTACTGCGCTTCGATTGTGTGCGTACTGCTGCAATATTGTTAACGTGAGTCTTGTAAAACCTTCTTTTTACGTTTACTCTCGTGTTAAAAATCTGAATTCTTCTAGAGTTCCTGATCTTCTGGTAGAGCGTGCATATATCTACCATCGAATCACGAAAGTCT
+
ABBB@CCCCBBCCEFJCCBBBBBBCCCAAA@@=@BBC?CC@D@BBCECCC@GBBBB@EAEBBB?C@BCBCB@@@B=@@@@@,@@<??DD?CCBBBAFE@CC?ABBCCC@CCCCCCCC?CCC=B?CDCCCBBC?BBBB@CCCCCBBBBBBBCCCCC@BBB?BC@C=@@CBBCBCCAEBBCB;B?B?BBBBB2BBBBD=B@BCBBBAAA?CCCC5CBCCC@C?BA=AAA@@@@=@?CCCCBB>@@C>BBCCCCCCCCDDBBBCCBBA>AAABB>AACBCDC?DCBB
@ATNG8:03906:04935
GATGGTAGCAGACGTGACAGAGCTCCAGAAGATCAGGAACTCTAGAAGAATTCAGATTTTTAACACGAGAGTAAACGTAAAAAGAAGGTTTTACAAGACTCACGTTAACAATATTGCAGCAGTACGCACACAATCGAAGCGCAGTAAGGATGGCTAGTGTAACTAGCAAGAATACCACGAAAGCAAGAAAAAGAAGTACGCTATTAACTATTAACGTACCTGTCTCTTCCGAAACGAATGAGTACGATGAGAGAGCTCTCTCTACCATCGAATCACTAAAGTCT
+
CCED@B=BCMCBB==?AAADCDCCC@BBB>BBBB996:>@@DDCBB?BB@B?BBBBACAD3B?BBBAABCECCD>AABCCCC5BA=@;A?A7ABB@CGCCCCD;;7;>@@<@AA=ABBBCCBBBCCDCBBBD?@?@A?@AABBBCF?B?@;;6;D@AABBB>AABBBC?CC?9997::AAB;B==8=>>>>/>@<@BCB?????1938>??=B=BBAAA>ACBBBCCAC?CCC=ABB@EBAABBCCCA==???@DAB>>=>>=<=8=;;;=8=?@==9;2@000
@ATNG8:03907:04939
GATGGTAGCGACACATAGATACAGTACTCATTCGTTTCGGAAGAGACAGGTACGTTAATAGTTAATAGCGTACTTCTTTTTCTTGCTTTCGTGGTATTCTTGCTAGTTACACTAGCCATCCTTACTGCGCTTCGATTGTGTGCGTACTGCTGCAATATTGTTAACGTGAGTCTTGTAAAACCTTCTTTTTACGTTTACTCTCGTGTTAAAAATCTGAATTCTTCTAGAGTTCCTGATCTTCTGGCTCTCGTAGACAGATACTACCATCGAATCACGAAAGTCT
+
@BBA<@:?>@D=><=>??==?@@;;;97;//)////+/=@C@CCCCCCCACIHDB@BAFCBB?C?AAECAB>=B?BBDDD5CB@BBDC<@@;;8;AA=BB8;;BBBC@BBBBBBBB@BCB>@>@BBB;;;C@CCA@>ABBCCBBBBBAAABCCC?CCC@CD@D=@@CCCBCBC>B<;;<.;5;>;;<;<*<BBCE:;<CCBBBBBB4;:::':999949?BB?BBAACCCAC?AABBCC?B@A?ACBBBC@AACCBB<<<A@@A?=000A<@AA@BCE>DBAA
@ATNG8:03909:04978
GATGGTAGAGTACAGTGTAGTAGACCAGAAGATCAGGAACTCTAGAAGAATTCAGATTTTTAACACGAGAGTAAACGTAAAAAGAAGGTTTTACAAGACTCACGTTAACAATATTGCAGCAGTACGCACACAATCGAAGCGCAGTAAGGATGGCTAGTGTAACTAGCAAGAATTCCACGAAAGCAAGAAAAAGAAGTACGCTATTAACTATTAACGTACCTGTCTCTTCCGAAACGAATGAGTACGAGAGAGCACACGTGTCTACCATCGAATCACGAAAGTCT
+
45<<8==BCCCBBBBBCDCCAAACBADFE@BBBBBBAC@ECC??@B=???B?AAA@@AAB2B?CCCCCBBB9::,:>;;::9$9@<@299:*9@B?C;9;CDDDD?A?AC@CBB?CCBABBBBCCCCBBBCC@CC::8:@A@::9?9@?B;;;;BBBCBBB@CBBBBB@CD?A?B@CCBBB=??>?:::;:+:=9?888A===A5:5;===8=7=;@@?;?A???AB?B>AAE>CBB?CBBB???BAAA?@?BCCAABD?:::@D=AA=<<<AACBBBB=A?>>
@ATNG8:03881:04992
GATGGTAGCGCATATCAGCGCAGCCCAGAAGATCAGGAACTCTAGATGAATTCAGATTTTTAACACGAGAGTAAACGTAAAAAGAAGGTTTTACAAGACTCACGTTAACAATTTTGCAGCAGTACGCACACAATCGAAGCGCAGTAAGGATGGCTAGTGTAACTAGCAAGAATACCACGAAAGCAAGAAAAAAGAAGTACGCTATTAACTATTAACGTACCTGTCTCTTCCGAAACGAATGAGTACGATGAGAGAGCTCTCTCTACCATCGAATCACGAAAGTCT
+
FCCC@CAA@B@?ACCBA@@@ABAAB>AFDBCCCBBB?B=@ABBBBBDCC@C@CBCBCBCC5B@CCBBCFCCCBE9AB;;;;;*;B@B5<;;*;BB>BAABBBDDCADA@@<@??5@AACCCCBCCCC@@BEC?CBBB?CBBB???C?CAB999:AAACBBB@CBBBCC@BC?AA@499998+:@?;@@@@@@(>?<@0/0@@CAB5866@>A.838?BCC@DCBBBCC>@?@BB<A::8:ABCHDBBBBCBB???BA??;?:9:BA<@@>>=;@ABAAAB<?:::
@ATNG8:03881:05019
GATGGTAGACACGTGTGCTCTCTCCGTACTCATTCGTTTTCGGAAGAGACAGGTACGTTTAATAGTTAATAGCGTAACTTACTTTTTCTTTCTTTCGTGGTATTCTTTCTAGTTTACACTAGCCATCCGTACTGCGCTTCGATTGTGTGCGTACTGCTGCAATATTGTTAACGTGAGTCTTGTAAAACCTTCTTTTTAACGTTTACTCTCGTGTTAAAAAATCTGAATTCTTCTAGAGTTCCTGATCTTCTGGAGATATCATCAGCGAGCTACCATCGAATCACGAAAGTCT
+
<=>>@EA@:=;5559555;55544.5599;==?7?9:::&/95:3/////::6;=<<??39448:;7;6866;=//(/8(//6666'/33(388/32250522+222'252226.552222223855/555333..-3,2-..372--..53555556622,25:56=:<8<:88:9?=>:>>>CC2>:>:>ADDD/@<@:992:///9;5538.75577$77;;5/755;5:=>;:881569///774735/5///897;;::====@@@>:67///9377-//67.668/
@ATNG8:03885:04999
GATGGTAGTCTGCTCTGACTCTCGTACTCATTCGTTTCGGAAGAGACAGGTACGTTAATAGTTAATAGCGTACTTCTTTTTCTTGCTTTCGTGGTATTCTTGCTAGTTACACTAGCCATCCTTACTGCGCTTCGATTGTGTGCGTACTGCTGCAATATTGTTAACGTGAGTCTTGTAAAACCTTCTTTTTACGTTTACTCTCGTGTTAAAAATCTGAATTCTTCTAGAGTTCCTGATCTTCTGGATATGAGTGACTCGTGCTACCATCGAATCACGAAAGTCT
+
BBBD@CBBBCCCCCFICCBBBBBBBBAAA<;6;BAA<BB@DABABCBBC@CCDBB@B@BBBB@D@CBBBCCBCB@GCDCC5CC@CCCC=BBCDADBC@AB=@@CAAAGDCCBCCCD@BBB@D?CCBCBBBC@BBCB?BAAAAAAB@@@BB@@?BADEC?CB?B@BBDCCC==<?BBBBB7C=A=AAAAA,ACCBC>ABCCBBAB@@?AEHG5CBBBB?C?BB>BABBBBB@C@BBBBBB?BBC?B@CCCCCBBBBBABAAA@AA>@@???=ABD>A@D?CCCC
@ATNG8:03888:04996
GATGGTAGTGTCATATGAGAGTGTGTACTCATTCGTTTTCGGAAGAGACAGGTACGTTAATAGTTAATAGCGTACTTCTTTTTTCTTGCTTTCGTGGTATTCTTGCTAGTTACACTAGCCATCCTTACTGCGCTTCGATTGTGTGCGTACTGCTGCAATATTGTTAACGTGAGTCTTGTAAAACCTTCTTTTTACGTTTACTCTCGTGTTAAAAATCTGAATTCTTCTAGAGTTCCTGATCTTCTGGCTCTCGTAGACAGATACTACCATCGAATCACGAAAGTCT
+
44<;6<ABAACBBCCBBBBBBBCCCC;;;@=?;>9;;;&4;6;9?@=CCCC@CEHEE?@;@A;;69;AAABB;;;A<?=@=??&9:5439:,4<>D?C@B?AC99<BBCG@CCCCCCCC@CCC@D?CBCBCBBC?BBBB@EBBBCBBBDBBBCCCCC@;:;@BB@B?BCBBABEJE@B;;;;6;@C>BBBBB2BBBBB=BBABBBBBAA5;;;;*;@@AB?A=AC?AAB@@@A?B>AECCCC?B;;9;BAAACA@ACCBBBCBBDBB?BCCCC?CBBBBAA<AAAA
@ATNG8:03888:05026
GATGGTAGTGTCATATGAGAGTGTGTACTCATTCGTTTCGGAAGAGACAGGTACGTTAATAGTTAATAGCGTACTTCTTTTTCTTGCTTTCGTGGTATTCTTGCTAGTTACACTAGCCATCCTTACTGCGCTTCGATTGTGTGCGTACTGCTGCAATATTGTTAACGTGATTCTTGTAAAACCTTCTTTTTACGTTTACTCTCGTGTTAAAAATCTGAATTCTTCTAGAGTTCCTGATCTTCTGGACAGAGTGTGCAGATACTACCATCGAATCACGAAAGTCT
+
//77279>0;5;95569;<<;;;>=9555:44.5:::3:=8<7<<>@ECC@CD@@A?B>AA::5;<@BB>@CBCC=;;:::':B=?;B=6@=>C@CCDAEG?BBBCCD@CCCCCCCC?BCB?C?CCCCCBBB=BBDC?BBCCCCCCCCDCCBBBB?CCB@BB?C@BBBDCC@BB?CCDDD;D?C>BBDDE5DCBBB=A@CBCCCCCD?BBBB2BBCCC@C@@@=@CBCBBB>CACCCCCC>@@C@CCBCCCCBCBBBCDDCCABC@AA@@A?BBBBEFF>BBBA
@ATNG8:03894:04999
GATGGTAGTGTCATATGAGAGTGTGTACTCATTCGTTTCGGAAGAGACAGGTACGTTAATAGTTAATAGCGTACTTCTTTTTCTTGTCTTTCTGTGGTATTCTTGCTAGTTACACTAGCCATCCTTACTGCGCTTCGATTGTGTGCGTACTGCTGCAATATTGTTAACGTGAGTCTTGTAAAACCTTCTTTTTTTACGTTTACTCTTGTGTTAAAAATCTGAATTCGTCTAGAGTTCCTGATCTTCTGGCTCTCGTAGACAGATACTACCATCGAATCACGAAAGTCT
+
=4955::=DBB=A>><<;;;;99994455<<>:;;@@;@?25.59999=96;;;;<:?:<@@@<@;>BA<<<<49248888'4:444333(333::798828718889:A@>CCCCCAA?CBBAD@CCCCCCCE@CCCB@C@@@CCCCECCCCBBBC@CAA?BA?A?CCBBBCCCB?B@@@@5:5;>;;:;:;:#;@?@@<@BEED@DGCC>BBBB0@AA;;6;=BAABBBCCAA?A?BDDCBB?B@@<@CBBBCCCBCBCCFDDDCBB@BCBBB?BD@AACC>CBBA
@ATNG8:03894:05003
GATGGTAGATACTCGCTGATACACCCAGAAGATCAGGAACTCTAGAAGAATTCAGATTTTTAACACGAGAGTAAACGTAAAAAAGAAGGTTTTACAAGAACTCACGTTAACAATATTGCAGCAGTACGCACACAATCGAAGCGCAGTAAGGATGGCTAGTGTAACTAGCAAGAATACCACGAAAGCAAGAAAAAAGAAGTACGCTATTAACTATTAACGTACCTGTCTCTTCCGAAACGAATGAGTACTGTATCTATGTGTGCGCTACCATCGAATCACGAAAGTCT
+
<<<B<;;BBC@@966;;;;CBBGDH>CB@=A@;;::476::900/96//(/4=;=88;;;,;/779;;8?888<198444444#55.5.555&55<855.555;;<<.4.4838:=7;?859BBCDCBAA@BBA?@@AC?BCCBCC@?<<:B00-0<@@?@BB?BBBBBB=AA?CCC>A>778239947577:8&8=7:666::<9:59499=@5;9<9@@@=@@99:??9??CCC;BBC?>>>BBBBBAAACCBBBBBB@@@ABAA=6<///=0666;ACC9C?99
@ATNG8:03894:05007
GATGGTAGAGTATCATGTGTATCTCCAGAAGATCAGGAACTCTAGAAGAATTCAGATTTTTAACACGAGAGTAAACGTAAAAAGAAGGTTTTACAAGACTCACGTTAACAATATTGCAGCAGTACGCACACAATCGAAGCGCAGTAAGGATGGCTAGTGTAACTAGCAAGAATACCACGAAAGCAAGAAAAAAGAAGTACGCTATTAACTATTAACGTACCTGTCTCTTCCGAAACGAATGAGTACGAGAGAGCACACGTGTCTACCTTCGAATCACGAAAGTCT
+
BBCC@CBDBBCCDBCCCCFBBA@AC@CCC@A@ABBB?B@BBCCCBB?BC?C@CCD?@@??1>?BBAAACCCBCC=AA;::::*:B=B?CCC;CCC@BBBBBBC??<??CD=??B?BBBCCCCCDCCCCBBBB@CCBB?BCCCBB@@9@=A997;AABBBCCACBBBCB=BB>BBC;????=8=@@;999999%0=:=00/==A>@7;59<=?1818@B@A=@A@A@BB@B@DDH?C@@?@CCBCBCBBBBC@BBBBB@@ACBBABB?C>BBB???@@@@D9?:;:
@ATNG8:03898:04993
GATGGTAGCTCACGTACGTCACACGTACTCATTCGTTTCGGAAGAGACAGGTACGTTAATAGTTAATAGCGTACTTCTTTTTCTTGCTTTCGTGGTATTCTTGCTAGTTACACTAGCCATCCTTACTGCGCTTCGATTGTGTGCGTACTGCTGCAATATTGTTAACGTGAGTCTTGTAAAACCTTCTTTTTACGTTTACTCTCGTGTTAAAAATCTGAATTCTTCTAGAGTTCCTGATTCTTCTGGTCTCTACACTGTACTCTACCATCGAATCACGAAAGTCT
+
56BD@BCAB@;@;;CGBABFCBBBBBBBCB<;9;CBC>CCADACCBBBBB?BCCBB?B?AABF?B?ABBCBBBBB@BBBB@1?=3::?@:@ADB@DBC>AB=AABBBC?BBAB@@@>=A@A:=:=>>AA@;:7;DBA8;;??A@@@BB@@>>=>@=@@A<AA:A;@@A@@@@@@:==>>>/;5;8==>>>/>A:991677///997;7;==>*9855=6C:<>:::8=:;;<A9;9//)/9-32;)----636:>@@?@;;:>>>:>:;:?:==>@BBB:A<;;
@ATNG8:03899:04997
GATGGTGCATCATGCATATCTCACCAGAAGATCAGGAACTCTAGAAGAATTCAGATTTTTAACACGAGAGTAAACGTAAAAAGAAGGTTTTACAAGACTCACGTTAACAATATTGCAGCAGTACGCACACAATCGAAGCGCAGTAAGGATGGCTAGTGTAACTAGCAAGAATACCACGAAAGCAAGAAAAAGAAGTACGCTTTAACTATTAACGTACCTGTCTCTTCCGAAACGAATGAGTACTGCGTCTCACTCTCGCCTACCATCGAATCACGAAAGTCT
+
KCBB@BBBBBCCBBBCBBBD@AAD@ECC?BBBCBB>A>AAABBBB?BB>@=ABBABBBB3B?CCCAAAACCBB<>>@AAA@0@@<B@EME;CCDAGCCCBBF:;7<?BB@BEE@BBCCCCCCDCCCDCCCC@CCAA?ABAA>>>A=A?C@A>@CCCBAAC?CAA????DD@BAA=@@???8?@@<@BAAA3>?;?888><<<6<<@>===D=BB@@@<?>>==>A=A=AAA:@@@==<<?:;;:??B??>>:::@@@@A<A@@<@@===;@@AA@@@9@AAA
@ATNG8:03900:04992
GATGGTAGCACGAGTCACTCATATCCAGAAGATCAGGAACTCTAGAAGAATTCAGATTTTTAACACGAGAGTAAACGTAAAAAGAAGGTTTTACTAGACTCACGTTAACAATATTGCAGCAGTACGCACACAATCGAAGCGCAGTAAGGATGGCTAGTGTAACTAGCAAGAATACCACGAAAGCAAGAAAAAGAAGTACGCTATTAACTATTAACGTACCTGTCTCTTCCGAAACAATGAGTACCTCTCAGACGCTCGTCCTACCATCGTTCTCCTTAAGTCT
+
BBCD@CCBBBBBCDDCCCCCCBBBC?CDD@CCCCAA?A?BBDCCCC@CC?B?CAA>>???1??CFDCCCCC999,9@:;;;;';?;@9>>?0ABDEDCBBCCICE@B@BC@IDD@BBBBCCCCCCAABBCCC@BBBB=BBBC@@?B>B?B?><?BBBBBBB?BCBAAB?BC?A@A;=:=88.8//)/6666*394<///=@B>>;><@???=B=A@DBB?BBA@@A@;?;@@@9?D?CBCCCBB?BBBBBBC@A=@@@AA<===<@@@@CACCD?B?B@BBBB
@ATNG8:03901:04985
GATGGTAGCACGACACGACGATGTGTACTCATTCGTTTCGGAAGAGACAGGTACGTTAATAGTTAATAGCGTACTTCTTTTTCTTGCTTTCGTTGGTATTCTTGCTAGTTACACTAGCCATCCTTACTGCGCTTCGATTGTGTGCGTACTGCTGCAATATTGTTAACGTGAGTCTTGTAAAACCTTCTTTTTACGTTTACTCTCGTGTTAAAAATCTGAATTCTTCTAGAGTTCCTGATCTTTCTGGAGATACACATGATACTCTACCATCGAATCACGAAAGTCT
+
66CG:=BCEC666?;?;<666>BBBBCBBCCB?BBBC=CB>B>@???@@@;<;:?@<?>BBBC@C?DBBCCC?8;177777'796?@>=5=0.).6:..)/66;89633.3>?@A???=BAB=A:=888===@=@@@K<;;;@???=>==>=;;;;5;;;8=A8=:>@?BAA?==7=::::1;:?<?????/997;;.7-----9<=A<????/?AA@@;?;;;7;AB>====A<??=>766)6896=?9;;BCC>=>AAB@@===D<@A>>>=?AAAAAA7::@@
@ATNG8:03908:05023
GATGGTAGTGATACAGATCAGACACCAGAAGATCAGGAACTCTAGAAGAATTCAGATTTTTAACACGAGAGTAAACGTTAAAAGAAGGTTTTACAAGACTCACGTTAACAATATTGCAGCAGTACGCACACAATCGAAGCGCAGTAAGGATGGCTAGTGTAACTAGCAAGAATACCACGAAAGCAAGAAAAAGAAGTACGCTATTACTATTAACGTACCTGTCTCTTCCGAAACGAATGAGTACGTGTGCGACGTGTCTCCTACCATCGAATCACGAAAGTCT
+
56BB;CCCCCDDDABBFCCCCCBBB@CCC=BBCCBB?A@CBB@@@C?BB?C?>>?BBDDC1C?BBBBBBBC>>?8?AA=BCC;CE?B?DEE;DDD@DCBBBBA@@<@@BB?CAA>ACAACBCDCC;;;CCCC@CCBB>AABDAA997;?CBB@BBBBCDCC?BBBBBB@BB@>>>>AAAA@;@::3:====,=?:;;<>AB@@?;?CBAA:>9<>B;:7:B@;9;B?B?BCC>CCC?BBBBBCBABBBEBBB??>>>@@@<@@@=??;;:;>>AB?@?9@???
@ATNG8:03912:04980
GATGGTAGCTCTGCTCTGACTCTCGTACTCATTCGTTTGGAAGAGACAGGTACGTTAATAGTTAATAGCGTACTTCTTTTTCTTGCTTTCGTGGTATTCTTGCTAGTTACACTAGCCATCCTTACTGCGCTTCGATTGTGTGCGTACTGCTGCAATATTGTTAACGTGAGTCTTGTAAAACCTTCTTTTTACGTTTACTCTCGTGTTAAAAATCTGAATTCTTCTAGAGTTCCTGATCTTCTGGATATGAGTGACTCGTGCTACCATCGAATCACGAAAGTCT
+
:;BB:@=B@;;<;;9BCCCDDCBBCABCEDAA?AABD<B=A=@BBBBCBAHJECCGE?BBBB@D@A@@CCBBCB?;::::)4@<A@@@;@BCC?AAC?AB@@AACAB@CCBBCDDE@CBC@C@CCCCBBAB>AABD:;;BCCCCCCCAAAABBC@CBB?BB?B?BCDBBCIGJACEECC9C?B@BBBCB0BC<<<9;CBBBCBCBL@CCBB1;<<;C@DACB@CBCBD@@=????@A;:8:AB?BBBDDFGCCAAADECCBBCB?B???A?AA?@;::6;@@@
@ATNG8:03912:04995
GATGGTAGAGTACAGTGTAGTAGACCAGAAGATCAGGAACTCTAGAAGAATTCAGATTTTTAACACGAGAGTAAACGTAAAAAGAAGGTTTTACAAGACTCACGTTAACAATATTGCAGCAGTACGCACACAATCGAAGCGCAGTAAGGATGGCTAGTGTAACTAGCAAGAATACCACGAAAGCAAGAAAAAGAATTACGCTATTAACTATTAACGTACCTGTCTCTTCCGAAACGAATGAGTACTACTCTCAGAGACACACTACCATCGAATCACGAAAGTCT
+
::=>:<ABB@@@CBBCCCBBBBB;;.454.4DC@A@@C@CCA::9@;<?9>;@ABBBEFD3B499899???998*9@;;;;:'9@;@9CCD9CCCACAAA@@@>>585883:::5:;;;BBBCBCCCCDBCB?;;;;8:BBADC::8;>AAA=AAA@AABB?AAABBB@DC?CBB<??A@@588716::::*9:1:49:=<<==1816<<A3:4:599>;>ABAAA?;>9899,78=<?BBCBBBCCC??@AA@@<<:;9=;<>>9=>>?>:88:=@BA<@989
@ATNG8:03914:04995
GATGGTAGTGTGTCTCTGAGAGTAGTACTCATTCGTTTCGGAAGAGACAGGTACGTTTAATAGTTAATAGCGTAACTTCTTTTTCTTGCTTTCGTGGTATTCTTGCTAGTTACACTAGCCATCCTTACTCGCTTCGATTGTGTGGCGTACTGCTGCAATATTGTTAACGTGAGTCTTGTAAAAACCTTCTTTTTACGTTTACTCTCGTGTTAAAAATCTGAATTCTTCTAGAGTTCCTGATCTTCTGGAGATACACATGATACTCTACCATCGAATCTCGAAAGTCT
+
A@@C75566><==@@??=@666==<<<<<;;>9559>:<<7;7555<:;;:696=<<)5.5955.57<9;;@?;69=8;;<<<*//)/799/<:7727//)/749/55:;6;====>=;6444296@<<;595:>??A<@>>00*0/0/7::;;::?9???:==;>9;;@B=;A;;5@55555$549755555$5<>>>6<;;;=<:544.4444$4////)/)/:3//5:::<7:6:<;:::044<8==>>@BCCCBC@B??::9=:6:000<9<<=BBBC>BBBA
@ATNG8:03917:05027
GATGGTAGTGATACAGATCAGACACCAGAAGATCAGGAACTCTAGAAGAATTCAGATTTTCATAACACGAGAGTAAACGTAAAAAGAAGGTTTTACAAGACTCACGTTAACAATATTGCAGCAGTACGCACACAATCGAAGCGCAGTAAGGATGGCTAGTGTAACTAGCAAGAATACCACTAAAGCAAGAAAAAGAAGTACGCTATTAACTATTAACGTACCTGTCTCTTCCGAAACGAATGAGTACCTCTCAGACGCTCGTCCTATCGAATCACGAAAGTCT
+
>>>C>@;BCCCCCCBCCGBBBBCBB899A<@BBBCF?C<@ABBBBB?@?5=6?<9877;&////(/////99C?@;5??:<<=<+==@B?BCC1:?@>BBBBBCB>=9>=AA<@@@<:::BBBBCBBBBB<<;B>BC;;8;BABCCA@=A?CAB@CCCCC@@@?BBBBBB@BB?ABA@BBBBF>CBB>@?EDD3AA>A???F???C8<8;AAA<A:=>FCB=@@BBBCC@E?BAB<B::6:@@@AAA>ABBCBC?@@BACB;<7;HBA@@<@B;;;==6<9//
@ATNG8:03918:05025
GATGGTAGATATATGCACGCTCTACCAGAAGATCAGGAACTCTAGAAGAATTCAGATTTTTAACACGAGAGTAAACGTAAAAAGAAGGTTTTACAAGACTCACGTTAACAATATTGCAGCAGTACGCACACAATCGAAGCGCAGTAAGGATGGCTAGTGTAACTAGCAAGAATACCACGAAAGCAAGAAAAAGAAGTACGCTATTAACTATTAACGTACCTGTCTCTTCCGAAACGAATGAGTACACATCGTCGTGTCGTGCTACCATCGAATCACGAAAGTCT
+
BCCC?CCCABBCDCB@BBBDDCCBB?BCC?BBBAAB?B@BBBBCCC@BB?B?BBBBBCCC3B?ABBBBBBB???8?@AAAAA2BA?C<AAB9ADC@BDDBBBCBB?B?BB?BBC@CCCBCBBBCCCCCCCCC?BBBB?BCBBBBBB>B@CBB?BCCCCCCC?CBBBBB>@@;@?@=ABAAA=?9949AAAA3AB?@877@@??@9<9====<@<@ACCB?BB@@?BD@B?CBF>CBB?BBBBCBBBACAABCCCBBBBBBBBBBB?BCBAA?BCBBBBB=BBAA
@ATNG8:03874:05034
TATGGTAGCACGACACGACGATGTGTACTCATTCGTTTCGGAAGAGACAGGTACGTTAATAGTTAATAGCGTACTTCTTTTTCTTGCTTTCGTGGTATTTCTTGCTAGTTACACTAGCCATCCTTACTGCGCTTCGATTGTGTGCGTACTGCTGCAATATTGTTAACGTGAGTCTTGTAAAACCTTCTTTTTACGTTTACTCTCGTGTTAAAAATCTGAATTCTTCTAGAGTTCCTGATCTTCTGGGTCTCTCTCTCACGCACTACCATCGAATCACGAAAGTCT
+
BBCD@CBCABCBAAB@@@A;;;;;BBCAAAB@=BBBB>BC@D@BBBDBBB9ABB=B?D@CCCB@B?BBBAABA@@<?@@AC/CC<?>>A8>@@@4;999(44.43334/299////::6:;<7<9=<<<=;;;266=@:==@CCCBBB999BBBCC=B;;:;C@C?BBA;;;@@B?BEEEE;B=A<@@BBA0BA@??8?;;999=999.9595(9555:7<6;;6;<=@==B:B:B=DBA@<@AAA;AAAAAAAAAAA<000AA>@0:955:5;>>>>@@8===;
@ATNG8:03882:05039
GATGGTAGGCGTGTGAGAGTCTGCCCAGAAGATCAGGAACTCTAGAAGAATTCAGATTTTTAACACGAGAGTAAACGTAAAAAGAAGGTTTTACAAGACTCACGTTAACAATATTGCAGCAGTACGCACACAATCGAAGCGCAGTAAGGATGGCTAGTGTAACTAGCAAGAATACCACGAAAGCAAGAAAAAGAAGTACGCTTTTAACTATTAACGTACCTGTCTCTTCCGAAACGAATGAGTACGATGAGAGAGCTCTCTCTACCATCGAATCACGAAAGTCT
+
>BBB?BBB?BCCABBCCBBBAA:;;26EC@CBBBCD?C>BBBBBCC?BA?B?CCBBBBBC3B?AB????BCAAA;>A::999(:=9<<ACC:AAB?BBB===@>>8=:>==BCA;@>>>@?==<=@AA@A>>:>A>>9=AAAA?=;7<;>887:B>>>A>=:=@@@CC?AA>AFC===677)8::4;AA@A/8818>>>@@@?>2=8===A5:5;<=<>;??==<<=8<:=?>6===<@AAA???@@???A=>>BB:::??@@??:?=::;<AA>>>>=7>===
@ATNG8:03883:05049
GATGGTAGCAGACGTGGACAGAGCGCCAGAAGATCAGGAACTCTAAGAAGAATTCAGATTTTTAACACGAGAGTAAACGTAAAAAGAAGGTTTTACAAGACTCACGTTAACAATATTGCAGCAGTACGCACACAATCGAAGCGCAGTAAGGATGGCTAGTGTAACTAGCAAGAATACCACGAAAGCAAGAAAAAAGAAGTACGCTATTAACTATTAACGTACCTGTCTCTTCCGAAACGAATGAGTACAGAGAGTACGATATGTCTACCATCGAATCACGAAAGTCT
+
44;<8:;;=<;999//)/77/56<::.5546444444.4./66//)/83//(/(39334>>?+<7========::917795555$5549.555&5;:9;<<;>>>>C;@=@@=ABA?BB@@AABBD@@@AAA@B?@?;??@;;=BB@@<@<A::5:??=>BBB@CBBA=?88723;;6=<::;5932,27778;&::558589:778,/,.7773;589?9838??>?>A?B:=>C>BBB?BBBCCBBBBB?==AFCC>A@==>==?A=>>===8=A;;;>>7888=
@ATNG8:03897:05033
GATGGTAGCGCACACATAGATACAGTACTCATTCGTTTCGGAAGAGACAGGTACGTTAATAGTTAATAGCGTACTTCTTTTTCTTGCTTTCGTGGTATTCTTGCTAGTTACACTAGCCATCCTTACTGCGCTTCGATTGTGTGCGTACTGCTGCAATATTGTTAACGTGAGTCTTGTAAAACCTTCTTTTTACGTTTACTCTCGTGTTAAAAATCTGAATTCTTCTAGAGTTCCTGATCTTCTGGGTCTCTCTCTCACGCACTACCATCGAATCACGAAAGTCT
+
56<<8<@BACBCCCCEDABBDDABABBDCEBB?BBBD=BB?A?BCGEDBB@BBCBB@C?B@??=@?CDCBBBBBB5;;@@>,@A7:;CK?CB;;;<CE@JC;=;BBBC@CCFFCBBB?CCC@D?CBAACCCC@CCCC?CCCCCBBBBDBCCBBBB?BBC?CD?B?BBCCBBBDCAB???>7=;@9::999*:CBCC>BBEDCCCDCD@CCCC3B@@AB?B@A@?ACBCBAA>A?AAACCC?C@AA>ABBBBBBCBBBCBBBBABB?AAA@@=@C@@BAA<AAAA
@ATNG8:03897:05048
GATGGTAGAGTACAGTGTAGTAGACCAGAAGATCAGGAACTCTAGAAGAATTCAGATTTTTAACACGAGAGTAAACGTAAAAAGAAGGTTTTACAAGACTCACGTTAACAATATTGCAGCAGTACGCACACAATCGAAGCGCAGTAAGGATGGCTAGTGTAACTAGCAAGAATACCACGAAAGCAAGAAAAAAGAAGTACGCTATTAACTATTAACGTACCTGTCTCTTCCGAAACGAATGAGTACTGTATCTATGTGTGCGCATCGAATCACGAAAGTCT
+
EDAA?BCCCCCCCCCCCBBBCCCBB?B@?>@CCCBB?B@BABAACC?CC?B?BBBBBBBB2B>BDDBAABABBE>BBBBBBB5AC?C=AAA7ABB?DBBCECBAA>A@CC@AAA>@?CBCCCCCDDBBBBBD?CCCC<@@BBBBBB@C@C::::CBBBCBC?CCABBB?>>7>@A49:AA@;@<<9888888%8@:=888;A===-/,/8::*/,/ABCC@BBBBABC>A>BFC>CAA>ACBBBBFDB>>>BB???AA@@>>>@A>>>=A@AABFD?BAAA
@ATNG8:03898:05051
GATGGTAGTGATACAGATCAGACACCAGAAGATCAGGAACTCTAGAAGAATTCAGATTTTTAACACGAGAGTAAACGTTAAAAGAAGGTTTTTACAAGACTCACGTTAACAATATTTGCAGCAGTACGCACACAATCGAAGCGCAGTAAGGATGGCTAGTGTAACTAGCAAGAATACCACGAAAGCAAGAAAAAAGAAGTACGCTATTAACTATTTAACGTACCTGTCTCTTCCGAAACGAATGAGTACTGCGTCTCACTCTCGCCTACCATCGAATCACGAAAGTCT
+
@@BB?DBBBCCCCCCDDABBCDCCC@CBD?@@BBAA?A?CBBAAAB@BC@C@A@@@@AAA2A>BBBBBBAA>>=3==@5999*4939.9999'5@A:CCCCCCC;;:;?BB@DAAB?ACCBCCDCCCCCCBCBB?CCCC?BCBBDDBA>BAC@A>ACCCCCBB?BAAAAA>>>9?@A:=?:::,7;;99999:9%0<7;///=@D=>:=:=>:::-818=B;;8;ABBBBC?B?ACC>B@?<?ABABBB:::A@@@BAAACBCCC@CAA>A@??B?BCDBCAA<A;;;
@ATNG8:03899:05061
GATGGTAGCACGAGTCACTCATATCCACGAAGATCAGGAACTCGTAGAAGAATTCAGATTTTTAACACGAGAGTAAACGTAAAAAGAAGGTTTTACAAGACTCACGTTAACAATATTGCAGCTGTACGCACACAATCGAAGCGCAGTAAGGATGGCTAGTGTAACTAGCAAGAATACCACGAAAGCAAGAAAAAGAAGTACGCTATTAACTATTAACGTACCTGTCTCTTCCGAAACGAATGAGTACGATGAGATCTCGTGTGCTACCATTCGAATCACGAAAGTCT
+
44=>8<<BCB;56==666>=<;9996///;2//5<<<5;27/000<:>;00/47=?887CAC1=:<@A??>B>>?C8989C>>C+<@<D:BCC7CBB?AAAA@CB;;795>=8<883889;<<=996A@BBB@@<AA@@;?@@;;5:9497444699889://(//////467178=6<=333(33317899:)9943339=;;;;/7/7;;;5;8=333;5==74398292222'244.3899:=B=::888<<>??@@?:;=<752//(/8503555777078..
@ATNG8:03900:05045
GATGGTAGCACACGGATCTCATCGTACTCATTCGTTTCGGAAGAGACAGGTACGTTAATAGTTAATAGCGTACTTCTTTTTCTTAGCTTTCGTGGTATTCTTGCTAGTTACACTAGCCATCCTTACTGCGCTTCGATTGTGTGCGTACTGCTGCAATATTGTTAACGTGAGTCTTGTAAAACCTTCTTTTTACGTTTAACTCTCGTGTTAAAATCTTGAATTCTTCTAGAGTTCCTGATACTTCTGGTGAGATATGCATGATGCTACCATCGAATCACGAAAGTCT
+
//774:9=@;;;=@:;<<>===>==;;:=5526===6?>9>:666;<<<8=??;??B8<9BA9<9BA>??@;;?<=>:::+=@*/////(/:994:9:69;<:>?A?@=ABBAABAA>>AB=A<?==885656::9::=>>?@=<>AAA><=<<=675517;7>:??A655???022;::+>8<8==BAB.???@D:A=>>>===>==1///)///(/:/508?:?@D@=<><@<=::///@133=4:------73333338..-672--.5;4955566606666
@ATNG8:03900:05060
GATGTAGAGAGACTGTAGCGTACCCAGAAGATCAGGAACTCTAGAAGAATTCAGATTTTTAACACGAGAGTAAACGTAAAAAGAAGGTTTTACAAGACTCACGTTAACAATATTGCAGCAGTACGCACGCAATCGAAGCGCAGTAAGGATGGCTAGTGTAACTAGCAAGAATACCACGAAAGCATGAAAAAGAAGTACGCTATTAACTATTAAACGTACCTGTCTCTTCCGAAACGAATGAGTACGAGAGTCAGAGCAGAGCTACCATCGAATCACGAAAGTCT
+
8:466;<;?>?666>@A;959?AA<A>C?@@@A;;6;>AACCBBB?CD?B@BBAAAAAA2@<@@>>>=999??9=<94444$5;6;49;>0966:>A<A=@@@<8<=?@=?BB?CAAABBBCDBBBB@A@BGBCCD;;;DC@@@F?B?C@@=@A;:;@BB?BBBBAB=AB>BB<6?;377)3889:BAAB1@>:><>=A<879*/).355(//(/;:;:4:=945<<:>:==@9;73038;>?@B???BBAABBBBCBA>@@B;;5;==8818:::@AA9A;99
@ATNG8:03905:05078
GATGGTAGCACGAGTCACTCATATCCAGAAGATCAGGAACTCTAGAAGAATTCAGATTTTTAACACGAGAGTAAACGTAAAAAGAAGGTTTTACAAGACTCACGTTAACAATATTGCAGCAGTACGCACACAATCGAAGCGCAGTAAGGATGGCTAGTGTAACTAGCAAGAATACCACGAAAGCAAGAAAAAGAAGTACGCTATTAACTATTAACGTACCTGTCTCTTCCGAAACGAATGATACTGCGTCTCACTCTCGCCTACCATCGAATCACGAAAGTCT
+
56>?<@AABCCC>CEGDEBCCIDCC?BBB@DCBBBB@C@CBCCCBB@BB?A?@AABBCCC3C?AAAACCCCACC;AABCCDD3CC@C?AAA9ACC@CBBBCCC;;:;@BC@CCC?CBBBBBBCCBBDBCCCB?AA??;@?AAAA??=@?BAB@BCCEDBBB?BBBBBB@@A<@@A=AA@@@;<<<888988(8@9>888ADA?<595:<==+/+/9=<<;@AAA?@@?C@BCF@BAA>AECCCCBBCB@@???AAAAABC@CBB?B???A?BBBBAAA<A@??
@ATNG8:03907:05031
GATGGTAGTCTCAGATAGTCTATAGTACTCATTCGTTTCGGAAGAGACAGGTACGTTAATAGTTTAATAGCGTACTTCTTTTTCTTGCTTTCGTGGTATTCTTGCTAGTTACACTAGCCATCCTTACTGCGCTTCGATTGTGTGCGTACTGCTGCAATATTGTTAACGTGAGTCTTGTAAACCTTCTTTTACGTTTACTTTCGTGTTAAAAATCTGAATTCTTCTAGAGTTCCTGATCTTCTGGACGACGCGCACTGACACTACCATCGAATCACGAAAGTCT
+
;=><>B@;?==BBABAB@A<;==<@@?=555;7;<==6=C@CACCAAACC>@@@A@=>8<@:77(45>::;555<<543333$38-33/0(000/)//749=8<<==:;7;==@A@BB=@@B<@<::9CCCCB?BC@@=AB;;;A@A@00000/08387848:4:8<:;;<<6658>599,5.575555&599993;<<<4;655;49999(9:;;<:>8<<258=;9=>;?:?<<@?;?BCC?99999==9>:@:<<>995::.5884?=>>>?B==6=C99
@ATNG8:03913:05072
GATGGTAGGACGAGCGTCTGAGAGGTACTCATTCGTTTCGGAAGAGACAGGTACGTTAATAGTTAATAGCGTACTTCTTTTTTCTTGCTTTCGTGGTATTCTTGCTAGTTACACTAGCCATCCTTACTGCGCTTCGATTGTGTGCGTACTGCTGCAATATTGTTAACGTGAGTCTTGTAAAACCTTCTTTTTACGTTTACTCTCGTGTTAAAAATCTGAATTCTTCTAGAGTTCCTGATCTTCTGGTATACACACTCGCTCGCTACCATCGAATCACGAAAGTCT
+
:?9;24:>3@;555:;656>>BBB@CBBBBBA=ABBB8@@7;4;?>>;C>@CC>>?:?:CBBB:D@CB:9655594544444#4;5:;>=4<<55.555.55.55454515<;;;==?7;;>:A696@@@@9966>>>?BBBCC:9:@BDAAAABB@CAB@CC?B?BBBBBCCCE@CCCFD;C4;499999(:=??B9;;ABAA@@==.9444$9445=9=8<<7;>==?99.4.//87//)/674:<<==>;::::::555;;;;8:94436778:55505566
@ATNG8:03880:05117
GATGGTAGTGTCATATGAGAGTGTGTACTCATTCGTTTTCGGAAGAGACAGGTACGTTAATAGTTAATAGCGTACTTCTTTTTCTTGCTTTCGTGGTATTCTTGCTAGTTACACTAGCCATCCTTACTGCGCTTCGATTGTGTGCGTACTGCTGCAATATTGTTAACGTGAGTCTTGTAAAACCTTCTTTTTACGTTTACTCTCGTGTTTAAAAATCTGAATTCTTCTAGAGTTCCTGATCTTCTGGGTGTATCAGCGAGTATCTACCATCGAATCACGAAAGTCT
+
////)/77=@655<<?@A;?B<@??@;9;@:=399>::.9;395556=;==<>>00/4948<AC?C@BCC@@ABCC=@@BAA0AA::5>?8<<;;9<?@@CF=<;BBBB@CDDCCCEC@DDD?B?BCCCCCCC@CBBB@CCCCEABBBBCBBBBBB=AA@=AA?A@CCCBBCBCC?CCDDD9B=?9::9:9*9B?AB>BBDCBBCC;;;0;;;;*;AABB?BA;;:;BAAA;<8;@DECCEG>AACC>CCCCCCGBBACCCCCCCBB?B:;;B?BB@@;::.;??@
@ATNG8:03885:05104
GATGGTAGGCGACATACATACGCGCCAGAAGATCAGGAACTCTAGAAGAATTCAGATTTTTAACACGAGAGTAAACGTAAAAAGAAGGTTTTACAAGACTCACGTTAACAATATTGCAGCAGTACGCATACAATCGAAGCGCAGTAAGGATGGCTAGTGTAACTAGCAAGAATACCACGAAAGCAAGAAAAAGAAGTACGCTATTTAACTATTTAACGTACCTGTCTCTTCCGAAACGAATGAGTACGATGAGATCTCGTGTGCTACCATCGAATCACGAAAGTCT
+
4444.4?@<@;96===<CBCBBBBB@BBCAAA@@CC<@>?CC@?@@<@A;@;=><=>>@?0@?CCCCCCCBCAD?CA@>>>>0>A<B4:;;7;CE@CCBCDCC:98:@BB?ACC?AAAACCCCCBBBCEGCC?CDCC<A@CCBBAA@C@C@@?@CCCBBAA@CCAAAA?BB>B@@9=====7?==;99999.9B?B???AA=888)818:988)818?BCC?BBA@@CC?A?AED>C@@=@BBABBBBBABBCCAAAA@@@????@@<@A;;;<=<<?AAA<AAAA
@ATNG8:03886:05104
GATGGTAGCTCTGCTCTGACTCTCGTACTCATTCGTTTCGGAAGAGACAGGTACGTTAATAGTTAATAGCGTACTTCTTTTTTCTTGCTTTCGTGGTATTCTTGCTAGTTACACTAGCCATCCTTACTGCGCTTCGATTGTGTGCGTACTGCTGCAATATTGTTAACGTGAGTCTTGTAAAACCTTCTTTTTTTACGTTTACTCTCGTGTTAAAAATCTGAATTCTTCTAGAGTTCCTGATCTTCTGGTGTCTGATCTGTATCACTACCATCGAATCACGAAAGTCT
+
@@CC@DCCCBCBABBCBCCDDBB@CBCCCCA@;<::;.9@7A?ADCCCCEADDCBB?B@CDCC?C@CCCCAB?;:4;;<;;<%;@:?;<</;=??:?;@==B99:AB@@?ACCCEECC@CCC?C?CBCCBBBB?ABBB@CBBACCBCBBCBBCCB?<?>>;0000<@@DCCCCDDBCBBBB9B>B><;;;;;;#;B<;;7;CCBBBBBBB?BBBC5BBBCH?B?@F@CCC@@@@>??BFDCCD>AAB?BFBBBCCCCCBBBBBBBD??>@CCCB?BCBBA@@:@>>>
@ATNG8:03892:05089
GATGGTAGCATCATGCATATCTCACCAGAAGATCAGGAACTCTAGAAGAATTCAGATTTTTAACACGAGAGTAAACGTAAAAAGAAGGTTTACAAGACTCACGTTAACAATATTGCAGCAGTACGCACACAATCGAAGCGCAGTAAGGATGGCTAGTGTAACTAGCAAGAATACCACGAAAGCAAGAAAAAGAAGTACGCTATTAACTATTAACGTACCTGTCTCTTCCGAAACGAATGAGTACTGCGTCTCACTCTCGCCTACCATCGAATCACGAAAGTCT
+
DGDD?ABBDCCCCCCGCBBBCCBCD@EFC?BAABAA=A?BAA9:5<8?@<@=@@@?ABBB3B?99:CCCB@>?A9?<;::;;*;C=A5;;09BB=BCBDBBB;;8;>BC>BAE@CCCCCCCCBCCCCBBBA=AA;;6;BB@@?::6;=A@A=A@@@CCBE?ECBCA@;??;?A@???9::,87729999:.8=;A>?>ABB@@<?<>??D7:7;AA@@=@@BA@AB>B>BFE>CCB?BBBBBBE99:ABAABBBBBCBCB?CBC@CBBAC?BBAA@@@9@A@@
@ATNG8:03893:05116
ATGGTAGCTCGCTGATGATATCTCCAGAAGATCAGGAACTCTAGAAGAATTCAGATTTTTAACATCGAGAGTAAACGATAAAAAGAATGTTTTACAAGACTCACGTTTAACAATATTGCAGCAGTACGCACACAATCGAAGCGCAGTAAGGATGGCTAGTGTAACTAGCAAGAATACCACGAAAGCAAGAAAAAAGAAGTACGCTATTAACTATTAACGTACCTGTCTCTTCCGAAACGAATGAGTACGTGTGACGTACGTGAGCTACCATCGAATCACGAAAGTCT
+
:4405<<<===<<<=;;;<<;;;=:;;;8<<=6968<79::/0/:6996;637333777'76;;8:=33/7;:;26///////$//(/3333&3896;=::9;7285'2.55.57855559BCCBCCCFCBBCC?CCAA?ACCBBC@?=@@D@@?@@@BBBBD?BAAABC>BB>BB@:=>998+9<<8999999%:>;>:88B@?AC5858>?>6;7;ACBB=@@AAABB@B?BBE>CCD@BBBCCBB@@@CDCCCCACCCBBBAAAB?BC899?AA?@89829@@A
@ATNG8:03904:05083
GATGGTAGTGATACAGATCAGACACCAGAAGATCAGGAACTCTAGAAGAATTCAGATTTTTAACACGAGAGTAAACGTAAAAAGAAGGTTTTACAAGACTCACGTTAACAATATTGCAGCAGTACGCACACAATCGAAGCGCAGTAAGGATGGCTAGTGTAACTAGCAAGAATACCACGAAAAGCAAGAAAAAAGAAGTACGCTATTAACTATTTAACGTACCTGTCTCTTCCGAAACGAATGAGTACGATGAGATCTCGTGTGCTACCATCGAATCACGAAAGTCT
+
;>BB?BBCCBBBCBCHCCHBAA@A@5:>:5:@@;;57<59::885=8::7:=997<8<<=+=8BBB===<=@A@;:99::99'9:5:.959&5;;<;696;>:>@:??AA@BDE?BBBCECCCAAAFCCCBB?BBBC?CCBB:89@=A?BBB@BDCCCBBD?BA@@AC>=><???;@@::::+:??;999999%9>:=888@>=>=1815:=>C6;6;?@@@?AAAAABD>A>ABA=A::9:BBFGCAAABBBBB::::9>A?:;;;;5;@???=>>;;@@@9@:::
@ATNG8:03906:05094
GATGGTAGGACGAGCGTCTGAGAGGTACTCATTCGTTTCGGAAAAGACAGGTACGTTAATAGTTAATAGCGTACTTCTTTTTCTTGCTTTCGTGGTATTCTTGCTAGTTCACTAGCCATCCTTACTGCGCTTCGATTGTGTGCGTACTGCTGCAATATTGTTAACGTGAGTCTTGTAAAACCTTCTTTTTACGTTTACTCTCGTGTTAAAAAATCTGAATTCTTCTAGAGTTCCTGATCTTCTGGATACACTCATGTGCACCTACCATCGAATCACTAAAGTCT
+
45<<;>CB@CBBBCBBABBBBB;;;;CBBE<<:;CCC=CD@CCC;DCCBC?CCAAA>A=ABBB?CACCBBBFGCD@AAAAA1@?>B;;;6;BBCACCC@BB8;<;BAA@BCCCBBB?BBB?B?BBBA@@?@9??AA@BBCFG??@ABBAAAB@;7;AA<@?<A=A>>>@@===<=7888,89=9<>>>>/==<=<.5579::<<>>;@@@>:&:8;776:5995:>985572526...///5:<8<<967////9;:=>@A8;;?=?==>@<>>DAAAA9<:;;
@ATNG8:03911:05104
GATGGTAGGCGAGAGTGAGACGCAGTACTCATTCGTTTCGGAATGAGACAGGTAGCGTTAATAGTTAATAGCGTACTTCTTTTTCTTGCTTTTCGTGGTATTCTTGCTAGTTACACTAGCCATCCTTACTGCGCTTCGATTGTGTGCGTACTGCTGCAATATTGTTAACGTGAGTCTTGTAAAACCTTCTTTTTACGTTTACTCTCGTGTTAAAAATCTGAATTCTTACTAGAGTTCCTGATCTTCTGGTGAGATATGCATGATGCTACCATCGAATCACGAAAGTCT
+
5=@@<;>><@=/////:<<><;;==>===B>@9?000,.:69)----657738/--6606(,--50605-339888A6@=???.?>;=7555*7;=?187A<AB?BA@>>;5;;797=::78AA<A<=;;;;8:A<AABC;=>=>>>>>>AAAA;:9?::9999;6;<ABAA>>>??<=99==2=-/-/====,=@666-76>///9968/6686(5>AAA<@<>>;>;A=><>>;B:@>>@AA;??@=>>>??>>>@@@>===<<===6;///;5;;>?===5=<<:
@ATNG8:03913:05088
GATGGTAGCTCACGTACGTCACACGTACTCATTCGTTTCGGAAGAGTCAGGTACGTTTAATAGTTAATAGCGTAACTTCTTTTTCTTGCTTTCGTGGTATTCTTGCTAGTTACACTAGCCATCCTTACTGCGCTTCGATTGTGTGCGTACTGCTGCAATATTGTTAACGTGAGTCTTGTAAAAACCTTCTTTTTTTACGTTTACTCTCGTGTTAAAAATCTGAATTCTTCTAGAGTTCCTGATCTTCTGGTATGACTAGTGTACTACTACCATCGAATCACGAAAGTCT
+
56>B9<BB@>;;;;;<@<A?>@;;9BB@@AAB:@@@@:AB?B<696>B??:<<;788*8:<?==2939>=9<8810:6:6999'//)//99.88;9496516>7;>=@:?:AAAA@@CC@CCD?D@GGCBBBBC@C@BA@CCCBABBCBBDBBBBBC@BBB?;;6:<@@B@@@BCB??:::::':9@=@CCCCI@#BACDD999??@@??==9====,=999A6:6;B?ABB;;:A<@<ACABBB6:;A?AEHFDBCFCDCCCBBCAA@@=@B@A@@CCBBBDC?CBBB
@ATNG8:03913:05114
GATGGTAGCTCTGCTCTGACTCTCGTACTCATTCGTTTCGGAAGAGACAGGTACGTTAATAGTTAATAGCGTACTTCTTTTTCTTGCTTTCGTGGTATTCTTGCTAGTTACACTAGCCATCCTTACTGCGCTTCGATTGTGTGCGTACTGCTGCAATATTGTTAACGTGAGTCTTGTAAAACCTTCTTTTTACGTTTACTCTCGTGTTAAAAATCTGAATTCTTCTAGAGTTCCTGATCTTCTGGCGCTCTGTCACGTCTGCTACCATCGAATCACGAAAGTCT
+
AA<:05:===>?>=<@B;;;<;;9;555<<;;7;<=B<@B?B>ACDDBAA:CCCBC:A>@@BA>C@BB@C=655:644444$4<055@@8@BCB?@;@5=>49;:B::49@A>?@::69BA?C@BBAA@@;;7:AAC=AAC;;;;;BBBBBBBBB?AAA<@?9?9??@B@@<>>8<6559*99>99999:(:@@@C:ABB9955959.4444$4999;5:5::5:99>9//)/46:888;6///7<//5;545<<=;555977/0*/0:996;555>>@7@@@<
@ATNG8:03918:05106
GATGGTAGTGCGTGAGAGAGAGACCCAGAAGATCAGGAACTCTAGAAGAATTCAGATTTTTAACACGAGAGTAAACGTAAAAAGAAGGTTTTACAAGACTCACGTTAACAATATTGCAGCAGTACGCACACAATCGAAGCGCAGTAAGGATGGCTAGTGTAACTAGCAAGAATACCACGAAAGCAAGAAAAAAGAAGTACGCTATTAACTATTAACGTACCTGTCTCTTCCGAAACGAATGAGTACGTGTGACGTACGTGAGCTACCATCGAATCACGAAAGTCT
+
8<<A?BCBACB;;66C>BDCCC:;;)5@;9=DB;;67;7<CC895=9=B>B?99994===+=7@B;;@BBBBBC=979:999)9=9=.995&5@A>@BAACBCCB?BABB@ACC@BBAABCCCCCBCCCCAA<@C??<AAAA@A??<@?B@@>@AABAAAB@CBBBBB?BB?BBB:?>889*3774756688%8=:;888AACAD5835;=>3;5;=AAA>AA???AA=@=??@9???>?BCBBABCBBBDAAAAABBBBBBBBB@=@000>=A::;99829?::
@ATNG8:03929:04524
GATGGTAGAGTACAGTGTAGTAGACCAGAAGATCAGGAACTCTAGAAGAATTCAGATTTTTAACATCGAGAGTAAACGTAAAAAGAAGGTTTTACAAGACTCACGTTAACAATATTGCAGCAGTACGCACACAATCGAAGCGCAGTAAGGATGGCTAGTGTAACTAGCAAGAATACCACGAAAGCAAGAAAAAGAAGTACGCTATTAACTATTAACGTACCTGTCTCTTCCGAAACGAATGAGTACTACTCTCAGAGACACACTACCATCGAATCACGAAAGTCT
+
69CD<@CCBBCCCBBCCCCCCCBBB?BCCACCC;;;=A>@CC???B@BC?B>:9:=<===,>>@?=<>>;88>>>6<8/////$//(/(///&/9;4:89888:<>:==@A=;;;====BCDBFBBBCCCCCC?ABBC?BABBBBBB>B@CBB?BABBBBB@=@CDCCA?CC@>>><>>AAA7>>><>BAAA/AA=A766A?>=>9<6<>>>8=9<>A@A>@BBAABB?B?BDD?CAA>ACDEBAABBBBBBCAB?AA??>>?BBB<AA;;:;===?BBC>AB??
@ATNG8:03932:04501
GATGGTAGCTCGCTGATGATATCTCCAGAGATCAGGAACTCTAGAAGAATTCAGATTTTTAACATCGAGAGTAAACGTAAAAAGAAGGTTTTACAAGACTCACGTTAACAATATTGTAGCAGTACGCACACAATCGAAGCGCAGTAAGGATGGCTAGTGTAACTAGCAAGAATACCACGAAAGCAAAAAAAGAAGTACGCTATTAACTATTAACGTACCTGTCTCTTCCGAAACGAATGAGTAACTGTATCTATGTGTGCGCTACCATCGAATCACGAAAGTCT
+
54>@9<=A==666;==<;;;;;;;><>@==@;>==0905<;485=9=<9=<77333>;;';4873377333;;917733333$33,3,333&3774;=85565..(.(.5397977888ACCCCBBBBCCCC?CBBB>B@@>???@=@?C:98:B@@@B?><?CCAAA???;:::?AC?;:/:8889888#8:49858=9;;7579;;<<,/,/;;==7=6;;>CB=A8<<A9@@@;>:9766.5<>>>??B>>BBBB=>>@ABE=?>>>><>=:;988*6<9:
@ATNG8:03937:04485
GATGGTAGTATCTGCACACTCTGTCCAGAAGATCAGGAACTCTAGAAGAATTCAGATTTTTAACACGAGAGTAAACGTAAAAAGAAGGTTTTACAAGACTCACGTTAACAATATTGCAGCAGTACGCACACAATCGAAGCGCAGTAAGGATGGCTAGTGTAACTAGCAAGAATACCACGAAAGCAAGAAAAAAGAAGTACGCTATTAACTATTAACGTACCTGTCTCTTCCGAAACGAATGAGACTGTATCTATGTGTGCGCTACCATCGAATCACGAAAGTCT
+
55=>8=BBCC@@@>=BAA<C=B=BC?B9915;9==?:?:>B@78492885=:88733@@B1B<@A=:::;99==3//0<999(/0*5499;1;>CEICCDEED;:;;@CC@CCCAAABBDCCCCCDDBBBDC@ABBC>>??AABBB@C?B@@?@CCCBBBC?CCCAAA>A@:???:?????8<<88888888%8>:>888DAAAD38368:A=F=BABBA>@@@?=@@==8?@@9?AA>BBB???BBBBBBC=>>>B@@@B@@@@=B====6;;;?A@A<A???
@ATNG8:03941:04529
GATGGTAGACATATCGTACTCTCTGTACTCATTCGTTTCGGAAGAGACAGGTACGTTAATAGTTAATAGCGTACTTCTTTTTCTTGCTTTCGTTGGTATTCTTGCTAGTTACACTAGCCATCCTTACTGCGCTTCGATTGTGTGCGTACTGCTGCAATATTGTTAACGTGAGTCTTGTAAAACCTTCTTTTTACGTTTACTCTCGTGTTAAAAATCTGAATTCTTCTAGAGTTCCTGATCTTCTGGGCAGACTCTCACACGCCTACCATCGAATCACGAAAGTCT
+
BBBC@BBCBCCDBCCCFGECDBBCBBBCCCAC=AAA?9??<A;AAAAABB@BBBBB?B?BBCC?B?ACCCCAB>?856666(692<878,8>=8==?9935:6997;;;9>BA@@?AA<A>@9>;@??AAAA?:AAAA9>>>>@>@>@AAAA;<<>;::;<@A=A=AAAAA@@@@<AAAAA5A<A<>>>>>.>@8880855///=;;<6<<<<.=@AAA=A<@@<???>;;;;A:@@A>>?;A=>>7>==<<<A@@@AA??;699968555838;;@<;;7=AAA
@ATNG8:03945:04512
GATGGTAGACACGTGTGCTCTCTCGTACTCATTCGTTTCGGAAGAGACAGGTACGTTAATAGTTAATAGCGTACTTCTTTTTCTTGCTTTCGTGGTATTCTTGCTAGTTACACTAGCCATCCTTACTGCGCTTCGATTGTGTGCGTACTGCTGCAATATTGTTAACGTGAGTCTTGTAAAACCTTCTTTTTACGTTTACTCTCGTGTTAAAAATCTGAATTCTTCTAGAGTTCCTGATCTTCTGGAGATATCATCAGCGAGCTACCATCGAATCACGAAAGTCT
+
6:C@;@DDBCBBB=@A;?==A<ABBBBBBC@@=@BBB>BGAG@BBBBDCC=?@AAA?A?ABBB?B?BBBBBBBAA<AABBA2AA<>:@@9@BBA9=9939=9<87332,2::;>>A@=:;::=<@@A@>==?<AADD:==A@>>>???BBC>>>@:==>=AA=C=@@@@?????=?AA@@6@<@7:;ABB/@@??>8?::;=AAAAB<<<<<,=///=9=6>>===@66797<9=@@??@=A?@<;;;C@@@AAAAA@>@@;=<@;<<>>><A@@@@>A7@@>>
@ATNG8:03951:04511
GATGGTAGTGTCATATGAGAGTGTGTACTCATTCGTTTCGGAAGAGACAGGTACGTTAATAGTTAATAGCGTACTTCTTTTTCTTGCTTTCGTGGTATTCTTGCTAGTTACACTAGCCATCCTTACTGCGCTTCGATTGTGTGCGTACTGCTGCAATATTGTTAACGTGAGTCTTGTAAAACCTTCTTTTTACGTTTACTCTCGTGTTAAAAATCTGAATTCTTCTAGAGTTCCTGATCTTCTGGAGATACACATGATACTCTACCATCGAATCACGAAAGTCT
+
66;=8=EDBCBC==?>>CCDC;;;B<99999A<@AAA6:68@=BCCCHCC@BBCBA>A<@@AB@CADCBBCCCBA=@??@@0@B<@@AD=BBAB=@@C=@D8995?9969BADBB@@<@CB>BABACBA;;;?BABB@GGCEECDDBBBBBBBBD@BBBABB=@=@A@@@AACD@C;;;;6;@E>;;;;;*;A@@A;@BBDABCCBB>BCCC1A@ABB7;9;B?D@A@CCB@C@CBC@AA@CCD@CEHCCDCCCBBBBBAAABBB?BBBCB@BBBABBF>C:;;
@ATNG8:03959:04529
GATGGTAGCTAGTACGTATATCTATGTACTCATTCGTTTCGGAAGAGACAGGTACGTTAATAGTTAATAGCGTACTTCTTTTTCTTGCTTTCGTGGTATTCTTGCTAGTTACACTAGCCATCCTTACTGCGCTTCGATTGTGTGCGTACTGCTGCAATATTGTTAACGTGAGTCTTGTAAAACCTTCTTTTTACGTTTACTCTCGTGTTAAAAATCTGAATTCTTCTAGAGTTCCTGATCTTCTGGAGATACACATTGATACTCTACCATCGAATCACGAAAGTCT
+
AABC:=@@>=///@<<<<<>B@BA;6655:D;;4;;;;6;D?B?AA@CCBA>BCA@?=?>@AAB?B?BBBBBBBBB>?????.>@:;;8817?<?:?@@;==:?983;@8?@?888;;7;==<@<ABBA?;<;=@AAA:>==?>667:::=>;;=<085<:=>=A<AAA@;;966*./5>>.>491::BAB/A@>>>7>;;;??;:;?==@@@,;///<494?A<A===<9:499>A=>;@9@@E:<;:899<>:;6;AA;888B>=:>>?>@<???A??>6>>;;
@ATNG8:03964:04513
GATGGTAGCACGAGTCACTCATATCCAGAAGATCAGGAACTCTAGAAGAATTCAGATTTTTAACACGAGAGTAAACGTAAAAAGAAGGTTTTACAAGACTCACGTTAACAATATTGCAGCAGTACGCACACAATCGAAGCGCAGTAAGGATGGCTAGTGTAACTAGCAAGAATACCACGAAAGCAAGAAAAAGAAGTACGCTATTAACTATTAACGTACCTGTCTCTTCCGAAACGAATGAGTACGATGAGATCTCGTGTGCTACCATCGAATCACGAAAGTCT
+
:<CC;CCCCBBB=CFAABECBBBCC@CBC?CDCCBB@BACCC@A@B?CC@D@BBBBBAAA3A?BBBBCBBBBBC@>?ABDBB5BB@B@FFC<CCCACBBCCCCBB?B@BB?BCD>@@ACDCBCBBBCBCBBB?BBAA>ABBAABAA<B@CCC?BAACCCCA=AAAAAB?A@=>>>8<==??8>>><AACCD/??;>888BBAAA:=:==>>0818=A@@>C@:99AA9?<?@A;AAB?BBBCCBCBAAAA==>===<>>>@@@@A=AA;;;:>=<<@@?8@AAA
@ATNG8:03923:04567
GATGGTAGTGTCAGTGCGCGTCGTCCAGAAGATCAGGAACTCTAGAAGAATTCAGATTTTTAACACGAGAGTAAACGTAAAAAGAAGGTTTTACAAGACTCACGTTAACAATATTGCAGCAGTACGCACACAATCGAAGCGCAGTAAGGATGGCTAGTGTAACTAGCAAGAATACCACGAAAGCAAGAAAAAGAAGTACGCTATTAACTATTAACGTACCTGTCTCTTCCGAAACGAATTAGTAAGAGAGCACACGTGTCTACCATCGAATCACGAAAGTCT
+
9:<?<=CBCC966==CBC=666@<<7?AA?ABBBBC>B>AAB@?>B@CB?C?@>=99999(98><;>>=<;778*8795555$5<49.555&5<<7=666<==9985?>D@BAB?CCBBBECCCCCCCCBBB?BDCC>ABBCCAAA>A?@CA?ABBABBCB@BBFBBB?BB?AAA?BBBBA8>:96:AAAA/@@=@;;;AAAAA<A<@@@D<A<??BAA>AAAABBA=?8?@@8>@@9<9=>>>9??@@BDB=>;>>>@::8;7=;AAA;9555777.7888
@ATNG8:03925:04564
GATGGTAGCTCACGTACGTCACACGTACTCATTCGTTTCGGAAGAGACAGGTACGTTAATAGTTAATAGCGTACTTCTTTTTCTTGCTTTCGTGGTATTCTTACTAGTTACACTAGCCATCCTTACTGCGCTTCGATTGTGTGCGTACTGCTGCAATATTGTTAACGTGAGTCTTGTAAAACCTTCTTTTTACGTTTACTCTCGTGTTAAAAATCTGAATTCTTCTAGAGTTCCTGATCTTCTGGAGATATCATCAGCGAGCTACCATCGAATCACGAAAGTCT
+
5554.4=ABA=BBBBCB@BCBBDCCCCCCCAA?ACCL=BB@D?BBBBBBC?CCBCC?B?BBBB@B?ABBCDA@BC??>??>.=A2:9AB;@BA@=A??;?B7::BBBB?BBB@AAA@=AAA;@;==;<<==@<@CAA<@@A???@@@AAAA?@?@<??@<??;?;??>A???AC9>>ACD5A;@9@@A@A.>>>==3=89:9:A<=<;????/@>>>@<@<?@=?A==::8=A:;;A@>>7>;A===<@AA@?>?AAAAAA=><=8=<<>@<???A<=;6>??A
@ATNG8:03926:04550
GATGGTAGGCGACATACATACGCGCCAGAAGATCAGGAACTCTAGAAGAATTCAGATTTTTAACACGAGAGTAAACGTAAAAAGAAGGTTTTACAAGACTCACGTTAACAATATTGCAGCAGTACGCACACAATCGAAGCGCAGTAAGGATGGCTAGTGTAACTAGCAAGAATACCACGAAAGCAAGAAAAAGAAGTACGCTATTAACTATTAACGTACCTGTCTCTTCCGAAACGAATGAGTACGTGTGCGACGTGTCTCCTACCATCGAATCACGAAAGTCT
+
66;=:>CC@B==<>>>>==@@596<8;;;9665<==0505=:::<<8;;8;9==>>@DDD1D@CBCBCCBBCCC=@@@ABAB2AB>B5<;<.;BB;@@@BABB;;6;?A@>ACE@DCAABCDBBBBCCCCDC@AABB@BBEDCCCB@C@C@@=@B@@@CAA>AACABA>BB?ABA>A@AAA599A<>>???,<D:???;A===>:?7;:A>8<:88;CB@BBBAACD@D?CCC>CBC>ABBBBBBBBBB???BBB>@???A=F==:=@@@A7;;CCDHK=B@@?
@ATNG8:03927:04557
GATGGTAGGCGACATACATACGCGCCAGAAGATCAGGAACTCTAGAAGAATTCAGATTTTTAACACGAGAGTAAACGTAAAAAGAAGGTTTTACAAGACTCACGTTAACAATATTGCAGCAGTACGCACACAATCGAAGCGCAGTAAGGATGGCTAGTGTAACTAGCAAGAATACCACGAAAGCAAGAAAAAGAAGTACGCTATTAACTATTAACGTACCTGTCTCTTCCGAAACGAATGAGTACGATGAGATCTCGTGTGCTACCATCGAATCACGAAAGTCT
+
@ABB>BBA>B@AABBCCCIAA@ABCACICABAACCC=@>@AB?@AA=@A4:49>?@CCCC5D@GCCCCCBBCCC=@C99999*9C=E>BBB<BFJ@BABCCCDCC?B?BB?BBB>AAAABDCBBBBDEBBBC?BCDC?BBBBBBAB>B@CCC?CCCCCCBB?BBAAAA?CC?777;==CCC;BAA>ABDDD2BB?B986CAAAB9>;>>BA9=:==BAA<??@??BB?B?BBC>CCC?BBBBBBAAABCCBBBB@:8:A>>>?AA<AA::;;>>>>BDD=B@@@
@ATNG8:03929:04558
GATGGTAGTGTCATTGAGAGTGTGTACTCATTCGTTTCGGAAGAGACAGGTACGTTAATAGTTAATAGCGTACTTCTTTTTCTTGCTTTCGTGGTATTCTTGCTAGTTACACTAGCCATCCTTACTGCGCTTCGATTGTGTGCGTACTGCTGCAATATTGTTAACGTGAGTCTTGTAAAACCTTCTTTTTACGTTTACTCTCGTGTTAAAAATCTGAATTCTTCTAGAGTTCCTGATCTTCTGGGTCTCTCTCTCACGCACTACCATCGAATCACGAAAGTCTT
+
59BB9<BCCCCBCCACCCDGEFCC@AABCBD?BBBB=BC?C?BBACCBB?CCA@@>C?A@CC?C>A?AABBABB@BCCCC3@?<>>>>9>BCB?BBB?A@788>?>?;>@@@@@@A<A??9?<@@A@:;;>:>CBD<AAA@@@@A>>>@@>>>A;>>>=BA<@<@@>>>A>>>>@====5==B<AAC>C/@@888.6/////<67:18888(7>?AB<A<>><>B@@;;;=C<>>???A<A>>>9>???ADDD???9993--,202773717======.7732-
@ATNG8:03932:04548
GATGGTAGGCGTGTGAGAGTCTGCCCAGAGATCAGGAACTCTAGAAGAATTCAGATTTTTAACACGAGAGTAAACGTAAAAAGAAGGTTTTACAAGACTCACGTTAACAATATTGCAGCAGTACGCACACAATCGAAGCGCAGTAAGGATGGCTAGTGTAACTAGCAAGAATACCACGAAAGCAAGAAAAAGAAGTACGCTATTAACTATTAACGTACCTGTCTCTTCCGAAACGAATGAGTACGATGAGATCTCGTGTGCTACCATCGAATCACGAAAGTCT
+
CCCD@CCC@BBBCCCCCCCDCCBBB=BCCCDDEBD?B?BBBC::;?BC?B?B@?>>>>>.??ABB??@BCBBB=BBBCCCC3999:?CCC9CCD?BA>>A??>>7><>=8?6617=AAA?@?>>>@@@>@C:@@@@8==@>;;;@596<984:AABAAAA9A=AAAA>AA>BB?7;;>>>7=;;666666(6=8?AADAAAAA<A;A;<<5827A>>@9>A@A;==;C<AAA:@BB@AAAA::;?@@@>>>@@@>>>@>==?@@:><<;<=D=?=AAA8??@@
@ATNG8:03937:04543
GATGGTAGCTCTGCTCTGACTCTCGTACTCATTCGTTTCGGAAGAGACAGGTACGTTAATAGTTAATAGCGTACTTCTTTTTCTTGCTTTCGTGGTATTCTTGCTAGTTACACTAGCCATCCTTACTGCGCTTCGATTGTGTGCGTACTGCTGCAATATTGTTAACGTGAGTCTTGTAAAACCTTCTTTTTACGTTTACTCTCGTGTTAAAAATCTGAATTCTTCTAGAGTTCCTGATCTTCTGGCGCTCTGTCACGTCTGCTACCATCGAATCACGAAAGTCT
+
;<BB?CCCCCDCBBBBCABACBBAB@A@BB@@>A>??8BB?B?CBBBDCC@BBCCB?B@CCBC?C@CCCCDDCCC@BBBBB1BB<@@AG>DBCC?A@CACD;;<DFBCACDBBBCFDACAA@D@DCBCBBBB?BBDD?CBBBBA@@BBBBCBBBA=CCD@@A>A<@@BDCCCCCIDAAAA7A>B=;;:;:*:@@@@<ACICCCCCBD@CEDD2BBCDG?C?BC?BACA@@@<?=?AAB:979?B?CBBBCBBBCCDCC@;;;@BA?BCBBB?CCCCCCC>CCCC
@ATNG8:03937:04557
GATGGTAGCACGACACGACGATGTGTACTCATTCGTTTCGGAAGAGACAGGTACGTTAATAGTTAATAGCGTACTTACTTTTTCTTAGCTTTCGTGGTATTCTTGCTAGTTACACTAGCCATCCTTACTGCGCTTCGATTGTGTGCGTACTGCTGCAATATTGTTAACGTGAGTCTTGTAAAACCTTCTTTTTACGTTTACTCTCGTGTTAAAAATCTGAATTCTTCTAAGTTCCTGATCTTCTGGGTACTCTCTCTCACGCACTACCATCGAATCACGAAAGTCT
+
@@@=:BCCCB=B@@>CCCCBBBBBBBBAB>>C:ABBB=@@?@@AB;;:?>:>?????C795AC:C?BAC?@::6>)//////$/8(/3>?9/8<77.34?8?@979>>:>6@BDABB??<?@@<@=?>>>??==9=?>>7;;AA@A@@AAAAA=8875:9A:>;9@=A@?:;8?==:<<<CF6D:=:>=BBB/;:77;46-----688:4999;*9<7977>4<<6<>>:?@9=9=>==>A=A===67///<<<>>>?C;:///:::9=@@BB<>>===>>9>BB@
@ATNG8:03942:04563
GATGGTAGACATATCGTACTCTCTTTACTCATTCGTTTCTGAAGAGACAGGTACGTTAATAGTTAATAGCGTACTTCTTTTTCTTGCTTTCGTGGTATTCTTGCTAGTTACACTAGCCATCCTTACTGCGCTTCGATTGTGTGCGTACTGCTGCAATATTGTTAACGTGAGTCTTGTAAAACCTTCTTTTTACGTTTACTCTCGTGTTAAAAATCTGAATTCTTCTAGAGTTCCTGATCTTCTGGCGCGTATGTATTCGCCTACCATCGAATCACGAAAGTCT
+
CBBC?CCCCDDBCCCCCCCBBBBBC=B@A@BD@DCCD>CCCC?CABBBBB>BBBBB?B?BBBB=A=@A@@AA@@A<9999:(9?;@AAB=BDGE@CCI@EC:;;@BBC@CCCBBBDC@C@@?@@CCCCAA@C@CCCC?CCCCCCCBBCCBCBAAA@CBB?BB?B@CCBBCCCCC@CBBBB<BAF@CCCCC5BBBBB=BBBBBECCBB@BFFD5CBBBCBDACB?CCCCBBB?B?CCBCBB@BCC@CAAACBBDB@@?BCCIDED@CBBBA>AAABCBF?CBBB
@ATNG8:03942:04572
GATGGTAGCTCAGTACGTCACACGTACTCATTCGATTTCGGAAGGGACAGGTACGTTAATAGTTAATAGCGTACTTCTTTTTCTTGCTTTCGTGGTATTCTTGCTAGTTACACTAGCCATCCTTACTGCGCTTCGTTTGTGTGCGTACTGCTGCAATATTGTTAACGTGAGTCTTGTAAAACCTTCTTTTTACGTTTACTCTCGTGTTAAAAATCTGAATTCTTCTAGAGTTCCTGATCTTCTGGAGATACACATGATACTCTACCATCGAATCACGAAAGTCT
+
ACCC@CC?@@;;<;;965=<A@B@CBCBCBB>A;;;:,9:29.55)43::055<==7<255:@5;<@BB@BA@@B>:::::'99::444(4;996;<<7<B79;BBBB@BACBBCBB?BBC@C=ABBBB:::@BCCD<@?@???@;<;BAA;<;B;>>@=BB<A=@@?@?ABBC7;;=BB5=:>=@?@@?.=888>3=;<565<<:;47888*8///95;5@@<>;;;889=C:>=@@@A;?>B<>?>@BBBA>>>???@@@@??<@>>>?=AAA????:?@@@
@ATNG8:03944:04561
GATGGTAGCATCATGCATATCTCACCAGAAGATCAGGAACTCTAGAAGAATTCAGATTTTTAACACGAGAGTAAACGTAAAAAGAAGGTTTTACAAGACTCACGTTAACAATATTGCAGCAGTACGCACGCAATCGAAGCGCAGTAAGGATGGCTAGTGTAACTAGCAAGAATACCACGAAAGCAAGAAAAAGAAGTACGCTATTAACTATTAACGTACCTGTCTCTTCCGAAACGAATGAGTACTATGTAGAGCTCTATACTACCATCGAATCACGAAAGTCT
+
69DE;@BBBCCDDBCBBBBDCCCBB?CDD?CBB@@@?A?ABA@@?B>AB?B@@A>??AAB+B>BBACCCBB?>>7=<???@@0@C@B5;;;*:CE=AAABCDDEC?C?CC?AAC?AB@@ABBCECDCCBBBB@BDBC>??BABBBB>B@DCC?BBBCCCCB>ACBBBB?BB>AAA=?@@@@9@??;?BCCC2CC?A:::@AA<<7;9<==>4929?@@A?CBCCABB=?=@DC>CBB?BCCCBBBBBBBCCBB????@>>>A?@?<@@;::8=>==AAA;A9:9
@ATNG8:03946:04546
GATGGTAGAGTATCATGTGTATCTCCAGAAGATCAGGAACTCTAGAAGAATTCAGATTTTTAACACGAGAGTAAACGTAAAAAGAAGGTTTTACAAGACTCACGTTAACAATATTGCAGCAGTACGCACACAATCGAAGCGCAGTAAGGATGGCTAGTGTAACTAGCAAGAATACCACGAAAGCAAGAAAAAGAAGTACGCTATAACTATTAACGTACCTGTCTCTTCCGTAACGAATGAGTACACATCGTCGTGTCGTGCTACCATCGAATCACGAAAGTCT
+
==?D?CCCCBBBB>>>A@B@@@A@B?BBC>AABECD?B>AADDDBA?BDADABCC;;;;;*;4;;@C@<CA@@@8@C<;;;;*;C@CACCC;CCC?CCAB@BA885:>AA?BBC?BCBCCBBBCCECABBDD?BBBB?@@@@9:9B?B?C@@>@BA@DD@?=?CBCBC?CE@A>>9>@@@?:@??:?@@@@2@A>?==>>AAAAC=BCAA7;8;BCCC@BCCAAAA<@<@BC@BCC?CACCCDDBAABBBBBBB??>BAAABBD@CB@@A?BBCBBBC<ABBB
@ATNG8:03948:04532
GATGGTAGATATATGCACGCTCTACCAGAAGATCAGGAACTCTAGAAGAATTCAGATTTTTAACACGAGAGTAAACGTAAAAAGAAGGTTTTACAAGACTCACGTTAACAATATTGCAGCAGTACGCACACAATCGAAGCGCAGTAAGGATGGCTAGTGTAACTAGCAAGAATACCACGAAAGCAAGAAAAAGAAGTACGCTATTAACTATTAACGTACCTGTCTCTTCCGAAACGAATGAGTACTGTATCTATGTGTGCGCTACCATCGAATCACGAAAGTCT
+
ECCC?BBDDDDCCCCCDBBBCCCCB?BCB?CCB@@@>A>ABB??@B?BA?A?BAAAADDD2A=AAABBCCD98828:>?@AA2AC@C@BBB<CFD@CCCCCCCCC?A?AC?CDD=A@@BCCCCCCCCBCBBB?CCBB?BBBBBBBB>C@EAA>ABBCBBCB>BAAAB@@DD@@AA>>>BBB;@@A=@=<<=/>A<A;::D@@AA;@;@@AB<A<@@BBB?ACAAABB@G?BBB>BBB?BCCCCABB@@@BBC===C@>::;@=>==BB@@@;>>>>BDD>A999
@ATNG8:03954:04573
GATGGTAGCACGAGTCACTCATATCCAGAAGATCAGGAACTCTAGAAGAATTCAGATTTTTAACACGAGAGTAAACGTAAAAAGAAGGTTTTACAAGACTCACGTTAACAATATTGCAGCAGTACGCACACAATCGAAGCGCAGTAAGGATGGCTAGTGTAACTAGCAAGAATACCACGAAAGCAAGAAAAAGAAGTACGCTATTAACTATTAACGTACCTGTCTCTTCCGAAACGAATGAGTACTATGTAGAGCTCTATACTACCATCGAATCACGAAAGTCT
+
:<BB:ACBBCBB=EECCCCCBBBBD@CCC=CCCC99:;?BBEBBBE@CC?A=A@@@ABBB3B?BABCBBCCBA@8???AAAA2AB>C5;;:.<CC?CCBBCDCCG@B>BC?BBB>BBBBDCBBBCCCCCCCC?CDDD<>?A@AAA@=A?B?A>ABBBBBBC?CCAAAA?BB>>>><>?AAA;A;;6;AAAA/AD=B:::@@@<<284:=>A7:7:AA@@>@AAAABB>A>AEF@BAA?BCCCBBBB>>CB?????>>>??@A;;;=B@=>=:=<::>CA=@999
@ATNG8:03958:04543
GATGGTAGTGTCATATGAGAGTGTGTACTCATTCGTTTCGGAAGAGACAGGTACGTTAATAGTTAATAGCGTACTTCTTTTTCTTGCTTTCGTGGTATTCTTGCTAGTTACACTAGCCATCCTTACTGCGCTTCGATTGTGTGCGTACTGCTGCAATATTGTTAACGTGAGTCTTGTAAAACCTTCTTTTTACGTTTACTCTCGTGTTAAAAATCTGAATTCTTCTAGAGTTCCTGATCTTCTGGCTCTCGTAGACAGATACTACCATCGAATCACGAAAGTCT
+
66>?:?CDCABBECCICBCCCCCDDABBBD??>@BBB<BE@B?BCCCDBB?BCCCC@D?BBBB?C?BCCCBCCCC<@@DDD1BB=@?CC=BBDD?BCC@CC;::BCCCACCCCCDCC@BCC?C?BBCECCCC>AABB<AAAACBBBCDDCC@A@B?CBD@BB@B?BBCCDCCCC?A::::-:;@;:::99*:B@@A=BBDCCCCCCC5;;;;.;BBBE?B@BC@CCBBBCC?C?AACCDD?C@B?BDCBBCBBBCBBBCBBBBBB?ABA@@>ACBBCCC?CABA
@ATNG8:03959:04577
GATGGTAGCAGACGTGACAGAGCGCCAGAAGATCAGGAACTCTAGAAGAATTCAGATTTTTAACACGAGAGTAAACGTAAAAAGAAGGTTTTACAAGACTCACGTTAACAATATTGCAGCAGTACGCACACAATCGAAGCGCAGTAAGGATGGCTAGTGTAACTAGCAAGAATACCACGAAAGCAAGTAAAAGAAGTACGCTATTAACTATTAACGTACCTGTCTCTTCCGAAACGAATGAGTACCTCTCAGACGCTCGTCCTACCATCGAATCACGAAAGTCT
+
9;CC;BBBBBCCCDDBBBBCCCCDD?CCC?CCCAAA?C?BBBAAAB>AB>C?BB>;=;;<1>?CCDAAAACBBB9>>9::::*;C>B5;;;*:@@>;B@BCDCDC@C?CC@CBB<@@BBCCCCBBBCBBBAB@BCCC>@@?>>>><:A@CCC@CCBCCCCC?BCCBA@?BB>>>>?BBBCD=>>>8===>>5>A<?;::>>><<6<8=>?A:>:<?B?@=?CBBBBB?B?BDD=BAA?BCBBBBB?BBB?>>@AAA?>??D;@@A<AA====CAAAACD>BAAA
@ATNG8:03964:04556
GATGGTAGTGATACAGATCAGACACCAGAAGATCAGGAACTCTAGAAGAATTCAGATTTTTAACACGAGAGTAAACGTAAAAAGAAGGTTTTACAAGACTCACGTTAACAATATTGCAGCATTACGCACACAATCGAAGCGCAGTAAGGATGGCTAGTGTAACTAGCAAGAATACCACGAAAGCAAGAAAAAGAAGTACGCTATTAACTATTAACGTACGTGTCTCTTCCGAAACGAATGGGTACCTCTCAGACGCTCGTCCTACCATCGAATCACGAAAGTCT
+
CCCC?BBCCCCCDCDEECCCCCCCC?CBB=@@A@@:5>5<==894;4996:<??>BBBBB1B=ABCCBBCB?>?8==>@AAA0AC@B>BBB9BCC@CBCCCDDBB?B@CC@CCC@CC??BBC?CCBDDDDBB?BB996;BAAABBB?B?BBC@BDCAAABC?BBBBBB>BA?CCB?BCBBB=AAA?BBCCC3BB?BBBBB>>=@=?;@ACC?B>BBCCCCCCBB@@<=A<=>=7=CC@BBC>BBB@BBBBBBBCAA@CCCB>@BB@B=??A?BBBAACC;B===
@ATNG8:03966:04547
GATGGTAGGCGACATACATACGCGCCAGAAGATCAGGAACTCTAGAAGAATTCAGATTTTTTAACACGAGAGTAAACGTAAAAAGAAGGTTTTACAAGACTCACGTTAACAATATTGCAGCAGTACGCACACAATCGAAGCGCAGTAAGGATGGCTAGTGTAACTAGCAAGAATACCACGAAAGCAAGAAAAAGAAGTACGCTATTAACTATTAACGTACCTGTCTCTTCCGAAACGAATGAGTACGTGTGACGTACGTGAGCTACCATCGAATCACGAAAGTCT
+
9::=:>=B>9;5<;;666=;;666>9===7665;<=8=7;;<;<<<8==4:2335555555#549;:>>==<?@C=D9;;;;;*9A;?;A@A4A@A=@@@@BBBDC?C?BB@BBB@BCB?AABCFCBBBC<;;<@B;;8;ABBA@@?=B?BBA>AA;;;BBB?C@?@BB=@??BBB9:0@@>5;0000@GGG0@@@B??;????C=@;?AAA=B=>>BBB=@@BAABB>@<???9?CC=??>??AAAAA??ACCDAA???@ABBED??????:?@@@ABB=BBBB
@ATNG8:03969:04550
GATGGTAGCACGAGTCACTCATATCCAGAAGATCAGGAACTCTAGAAGAATTCAGATTTTTAACACGAGAGTAAACGTAAAAAGAAGGTTTTACAAGACTCACGTTAACAATATTGCAGCAGTACGCACACAATCGAAGCGCAGTAAGGACGGCTAGTGTAACTAGCAAGAATACCACGAAAGCAAGAAAAAGAAGTACGCTATTAACTATTAACGTACCTGTCTCTTCCGAAACGAATGAGTACGATGAGAGAGCTCTCTCTACCATCGAATCACGAAAGTCT
+
55<<8<@BBBBB=BBCC;A<BBA=>:>AA7;;;@?@;?8@ABBBBE@BB?A?ACBCCCCC3B?AAB???ABAAA;??ABCCC19;694??A3@BA=ABHCBCC@@<?=@@<@BB?CCCABBDJEDAAACBBBAEAAA>AAAACC??;><@00-0@@@@@AC>AACBBB@CC@BCC?BBAAA=A==8;::::.;>9?;;;@?@@A=A=B@>=:=;<<@BB>AACDDFD>B@BBC>BCG@AAAABBA??988A???AAABBA=>=@@;?==;;7;>>>BBB=B99:
@ATNG8:03922:04617
GATGGTAGCAGACGTGACAGAGCGCCAGAAGATCAGGAACTCTAGAAGAATTCAGATTTTTAACACGAGAGTAAACGTAAAAAGAAGGTTTTACAAGACTCACGTTAACAATATTGCAGCAGTACGCACACAATCGAAGCGCAGTAAGGATGGCTAGTGTAACTAGCAAGAATACCACGAAAGCAAGAAAAAGAAGTACGCTATTAACTATTAACGTACCTGTCTCTTCCGAAACGAATGAGTACGATGAGATCTCGTGTGCTACCATCGAATCACGAAAGTCT
+
;ACC7;@BA9:5<<=;A;;==;>@B=BBB@CHB:;:<@=<:9///;5;;6;5333337;7';6;<:888=====585@@>>@0@B?B=AAA9ABC@ABAB@A@??>?@CC@BBC@CBBBEBBBCCDECCBBB@BCCB>AABBABAA<A?A@@>ACBBBDCC@BBA?@?@BB?BBB?AA???89999;<===.=A;@>>>ADCCB<A;>?AB3838@AAA>AABBBCB>B>ABB=BBB@CBCCCDBAAA>>CB@@@??;;;>>>@@<@A;;<:==@@BCC>D?@?
@ATNG8:03922:04622
GATGGTAGGCGTGTGAGAGTCTGCCCAGAAGATCAGGAACTCTAGAAGAATTCAGATTTTTAACACGAGAGTAAACGTAAAAAGAAGGTTTTACAAGACTCACGTTAACAATATTGCAGCAGTACGCACACAATCGAAGCGCAGTAAAGGATGGCTAGTGTAACTAGCAAGAATACCACGAAAGCAAGAAAAAGAAGTACGACTATTAACTATTAACGTACCTGTCTCTTCCGAAACAATGAGTACCTACTCAGACGCTCGTCCTACCATCGAATCACGAAAGTCT
+
66>?;=BB@CBBBBBEDDC@@ABBB>BGC@ECBBBA?A?BBCCCCC@A@<?=>??;;<;>,><@BB?@?EBCCC>CC?????.>?;>2999+98>=A?8:=>>AA=D=@@<@><8>@AAA>?>@@@A>?=>A;AA>?::::>==776-87==B=AA>>>@AD<@?>?CC?AA?BCA<>>>?>9=<=666666(8:4;>>>@??@??<@<A:;:<A<A::9:;?>?A>>>:=:>DD;8818=;////)/99::>AA@@@:::==7=:;4:AB??>@BCCCBB>@@@@
@ATNG8:03933:04598
GATGGTAGCACGAGTCACTCATATCCAGAAGATCAGGAACTCTAGAAGAATTCAGATTTTTAACACGAGAGTAAACGTAAAAAGAAGGTTTTACAAGACTCACGTTTAACAATATTGCAGCAGTACGCACACAATCGAAGCGCAGTAAGGATGGCTAGTGTAACTAGCAAGAATACCACGAAAGCAAGAAAAAGAAGTACGCTATTAACTATTAACGTACCTGTCTCTTCCGAAACGAATGAGTACGATGAGATCTCGTGTGCTACCATCGAATCACGAAATTCT
+
@@CC@CCDH@@;;>@AA<@CCBBBB@GCD?CBAD;;7;>@@@CCBJ@CC@C@CBCBCDDE2B?AA@::9BBBCD;>>;9999$99454;==2>C>:<B<CBCA<;;0;=?B@CCBACDAABFCBBCBBBBCBC@BCCD>A?A::9A@>A?BBB@DBBAABBB?A::9A@?@A=AA968889929773..///'.:5//.576A7=:;;AACC7:8:ACBB@CC@@@DE?B>ACD>BBB?BB??@CBCCB>>??>=>A@>>?<;;?B=AA;;;388?@BBF=B?BB
@ATNG8:03937:04605
GATGGTAGCAGACGTGAAGAGCGCCAGAAGATCAGGAACTCTAGAAGAATTCAGATTTTTAACACGAGAGTAAACGTAAAAAGAAGGTTTTACAAGACTCACGTTAACAATATTGCAGCAGTACGCACACAATCGAAGCGCAGTAAGGATGGTTAGTGTAACTAGCAAGAATACCACGAAGCAAGAAAAAGAAGTACTCTAATTAACTATTAACGTACCTGTCTCTTCCGAAACGAATGAGTACGATGAGAGAGCTCTCTCTACCATCGGAATCACGAAAGTCT
+
::9:<A006<==A>;;;7;>BBCC@BBB?AA@@:;598=>?@??@;>=3:19>=9:9:9'88><8<</0/9:9/86/....$.2+2+222&28949999797<<:?9==8===8=;;;>>?A=>=?;;;;;7;?DD=?667///:9=7:==1918;;;AB:>9666>9//,/<926-//)...(.7779*55/5///8777/7176:<===A=???>>:=@@;;;A8=8===5=?@<@@@AAAAAB888>@@AAAADA@?>>66169--+-4---9;==6;;@?
@ATNG8:03944:04612
GATGGTAGTGTCAGTGCGCGTCGTCCAGAAGATCAGGAACTCTAGAAGAATTCAGATTTTTAACACGAGAGTAAACGTAAAAAGAAGGTTTTACAAGACTCACGTTAACAATATTGCAGCAGTAGCACACAATCGAAGCGCAGTAAGGATGGCTAGTGTAACTAGCAAGAATACCACGAAAGCAAGAAAAAGAAGTACGCTATTAACTATTAACGTACCTGTCTCTTCCGAAACGAATGAGTACGTGTGACGTACGTGAGCTACCATCGAATCACGAAAGTCT
+
56>>8=BB9::CBCCCCCCDBBBED@BCB?BB::;B7;5;@@=<==9>=;><;<<98888$74=@B@BBCC@A@8>>:9;;;*;@>B5;;;*9@@?BBBBDDCBB@C@CC@CBB>A@ABCDCCDCCC@@@B@BCCD@C@@?>??A9?9?@@<@@ABAAAA@BBBBBC<??=AAA>AB@@@9999:?@AAB3BE@BACAB:::D?B>CABB?C=?@BED=AAA=:;;:>;>@@8?CC?AAAAABBBAB???BBAABB>?>CCDCA?AABB@<@@<99:>3:;>>
@ATNG8:03948:04593
GATGGTAGTGCGTGAGAGAGAGACCCAGAAGATCAGGAACTCTAGAAGAATTCAGATTTTTAACACGAGAGTAAACGTAAAAGAAGTTTTTACAAGACTCACGTTAACAATATTGCAGGCAGTACGCACACAATCGAAGCGCAGTAAGGATGGCTAGTGTAACTAGCAAGAATACCACGAAAGCAAGAAAAAGAAGTACGCTATTAACTATTAACGTACCTGTCTCTTCCGAAACGAATGAGTACTATAGACTATCTGAGACTGCCAAGGCACACAGGGGATAGG
+
BCBE?CBCBBBBCCCCCBBBBDAAA=ABB?BBC@@@@B?ABF@@?A?DC?B<@AC?????);6@BBBBBBAAAB=A@<;;;.4?<9:;:;';BC?CCAAADHCB@C>A@?BCB<@?BB?CCDDCCBBCBCBB@BBBB?BAA@AAA@>B?BBD@BCBAABBB@BCBCBB?AA=988=A@BCE<??B?@BBBB/AA<@;;;@@@==9=;>>??7;7:ACAA?ABBAABB?B@BBB>BBB?BBBBBCCCBBBAD??@@CBB:99BBBB@C@B?BBBBBCCCC9BAAAC
@ATNG8:03956:04594
GATGGTAGTGTCATATGAGAGTGTGTACTCATTCGTTTCGGAAGAGACAGGTACGTTAATAGTTAATAGCGTACTTCTTTTTCTTGCTTTCGTGGTATTCTTGCTAGTTACACTAGCCATCCTTACTGCGCTTCGATTGTGTGCGTACTGCTGCAATATTGTTAACGTGAGTCTTGTAAAACCTTCTTTTTACGTTTACTCTCGTGTTAAAAATCTGAATTCTTCTAGAGTTCCTGATCTTCTGGAGATATCATCAGCGAGCTACCATCGAATCACGAAAGTCT
+
:<==;?CBB@@;<<>A@B@A@>@>@A?>@A@@=@@A@<@B@C@ABBCCBBBFFCBB?B?BBDD?B@CBBBBAA@A<;;;;;':=243?>:@=BF@EGE@CC9;;ACCD@CGDCCCCC@BBB@C?CCCCCCBB>@@BB@CCCCCCDCCCCCCBBBB?BBB@CB@B>@@BBBBCCC?A@>>>4=<@;:9999*;AABB>BBDCCCIGCC=@BAB1BBCEK@B@BDACCBBBBB@C@BCCBBB?CCC?BBCCDCCCCCDCCCCCBCCC@BBB??<?BBDBBB=BCBB
@ATNG8:03957:04583
GATGGTAGACATATCGTACTCTCTGTACTCATTCGTTTCGGAAGAGACAGGTACGTTAATAGTTAATAGCGTACTTCTTTTTCTTGCTTCGTGGTATTCTTGCTAGTTACACTAGCATCCTTACTGCGCTTCGATTGTGTGCGTACTGCTGCAATATTGTTAACGTGAGTCTTGTAAAACCTTCTTTTTACGTTTACTCTCGTGTTAAAAATCTGAATTCTTCTAGAGTTCCTGATCTTCTGGTGTCGTCTATCATGTACTACCATCGAATCACGAAAGTCT
+
;?DF@CBBBBDBCCCCCIECDBBBBBCBBC??=?BBB<AA<?<?BBBDCD?CCAA@?B?BBAA>A>?A???ABBA888898(/6/7//)/:;=9A@@><>8==>?@?>@??A>>>@@@C9>9>>>>>>>>:??CC8<=><<<==>B>>?>>>>9@@><>@<=:=AA>=??AA=AAADD6A7888>CCC.;;777-3-----97-/*/;;;+9;?>>:>:>><>A@@;;;<@;??@>>><???<;66===666<<<?@@A=;6616@;9:6:>>>>>>9>A@@
@ATNG8:03957:04623
GATGGTAGTGTCATATGAGAGTGTGTACTCATTCGTTTCGGAAGAGACAGGTACGTTAATAGTTAATAGCGTACTTCTTTTTCTTGCTTTCGTGGTATTCTTGCTAGTTACACTAGCCATCCTTACTGCGCTTCGATTGTGCGCGTACTGCTGCAATATTGTTAACGTGAGTCTTGTAAAACCTTCTTTTTACGTTTACTCTCGTGTTAAAAATCTGAATTCTTCTAGAGTTCCTGATCTTCTGGGTCTCTCTCTCACGCACTACCATCGAATCACGAAAGTCT
+
56;;7;EMDCBBBCHCCCCCDBCCCC@@@A@A?@GEE=CB@C@DCCCCCC@BCCBB@C@BBCB?B?CFDBBBCDD@BBBBB3BB@BBCE=@@BC@CCC?CC?AAACCFDCCCCCCCC@BBB@D?CCCDCABB@CCBC@BCCBAABBCBBBB@@@C?BBB?BFAE>@@CCCCBBA>B;:::.:>B<;;;;;*;BBFM=CCCDCBCCAB>BCCC5CBBBC@C@BD?BBBABAA=B=@@CBBB?BBBB>CCCCBCCBBCBBHCBBBCD@CCBBB?BCBBBCE>CBAA
@ATNG8:03964:04600
GATGGTAGCTCACGTACGTCACACGTACTCATTCGTTTCGGAAGAGACAGGTACGTTAATAGTTAATAGCGTACTTCTTTTTCTTGCTTTCGTGGTATTCTTGCTAGTTACACTAGCCATCCTTACTGCGCTTCGATTGTGTGCGTACTGCTGCAATATTGTTAACGTGAGTCTTGTAAAACCTTCTTTTTACGTTTACTCTCGTGTTAAAAATCTGAATTCTTCTAGAGTTCCTGATCTTCTGGATAGCGACGCGATATACTACCATCGAATCACGAAAGTCT
+
BCCB?BBAAA>>///7799<ABCCEHECCCAA=ABBC>CC@C@A@ACCCF@DBCBB>?=?BBB@G>BABBBA?=><99999'9?388BB=@BBB>AAB?BF?BBBBBB?BABB?DAA<B?@<@=@=<;<;;;8=>??=?A@F???@@CDB?;;;=:;;;=BB=A=???ABDA@@<@>>>>3>:>666555+5?AAD;D::;>>@@@@<@???/?<;;B=B;>><AAA>>>><A<@@???A:ACA<===AA@@>>>>@@@C@>>>B<@?@?@<@@AAAAA8@===
@ATNG8:03969:04620
GATGGTAGCGCACACATAGATACAGGTACTCATTCGTTTCGGAAGAGACAGGTACGTTAATAGTTAATAGCGTACTTCTTTTTCTTGCTTTCGTGGTATTCTTGCTAGTTACACTAGCCATCCTTACTGCGCTTCGATTGTGTGCGTACTGCTGCAATATTGTTAACGTGAGTCTTGTAAAACCTTCTTTTTACGTTTACTCTCGTGTTAAAAATCTGAATTCTTCTAGAGTTCCTGATCTTCTGGGTCTCTCTCTCACGCACTACCATCGAATCACGAAAGTCT
+
99::5:9:::///9//55;7777//)/799@BB:?;;9)5:5:4;666>==8=;;;;7:8<<?@:@=?==:599:<:/0000$/9)//;;5:<==666A:>>666BBCI@CCCBBBCB?@@D@D?CCBBBBBC=AA@A5;;BAA@BAAABA@AABB?BCC<@@?B?BBB;;;99A==@A@@3@4;2:::;:*;@:<@6BA=??A?==C:>@@G1B=A@@<@@EE@CBBCCCE@C@;::@AA<;;9@8999>999@999>555<<==;=====:<=::999)99=?
@ATNG8:03928:04661
GATGGTAGATACTCGCTGATACACCCAGAAGATCAGGAACTCTAGAAGAATTCAGATTTTTAACATCGAGAGTAAACGTAAAAAGAGGTTTTACAAGACTCACGTTAACAATATTGCAGCAGTACGCACACAATCGAAGCGCAGTAAGGATGGCTAGTGTAACTAGCAAGAATACCACGAAAGCAAGAAAAAAGAAGTACTCTATTAACTATTAACGTACCTGTCTCTTCCGAAACGAATGAGTACACATCGTCGTGTCGTGCTACCATCGAATCACGAAAGTCT
+
:;GG@ECCCBBBBBBBCBHCDCBBB=BBB@BBB@;;6;<@BBAABB?BD?B@BB>>?DDD3C?A>??C:973:;917333333$333,333&3773<99:976..(./570557/5888@?CCBDDCCCCCC?CCAA>ABBB>>?A=A?BBB@BBBBBBBB?BBBB=<:>A>ABB>BA99:,7994678888%/:69///;=:>>=A<AB>><>=A:;;A<A=:99??8><>AA8A::5;>>???@@@@@@@A;::>=>A@@?ADD<>>>>A=AA<=<AD:A=<>
@ATNG8:03928:04671
GATGGTAGGCGTGTGAGAGTCTGCCAGAAGATCAGGAACTCTAGAAGAATTCAGATTTTTAACACGAGAGTAAACGTAAAAAGAAGGTTTTACAAGACTCACGTTAACAATATTGCGGCAGTACGCACACAATCGAAGCGCAGTAAGGATGGCTAGTGTAACTAGCAAGAATACCACGAAAGCAAGAAAAAGAAGTACGACTATTAACTATTAACGTACCTGTCTCTTCCGAAACGAATGAGTACGTGTGCGACGTGTCTCCTACCATCGAATCACGAAAGTCT
+
66>>:><B<>:556>=><<0////)/;;5>;;=9:2:499<?994544.4./://////$/499943333;;;299;9999)--(-0566&--83:68562228393764<5/)///(/:787AA8;;?;;5:?AA=@@?>////)//66A>ABBBCCCD@CBBB;<9;F?AAA9;;AAD<BBB@BCCCC3::89?>?000>;>*8388;86B>AB@=<9>C<;;>?37/3@>9@A@=?A==00/7799:;==;??CCA?A;?=;9=888?>BBAA??=8??99
@ATNG8:03931:04670
GATGGTAGGACGAGCGTCTGAGAGGTACTCATTCGTTTCGGAAGAGACAGGTACGTTAATAGTTAATAGCGTACTTCTTTTTTTCTTGCTTTCGTGGTATTCTTGCTAGTTACACTAGCCATCCTTTACTGCGCTTCGATTTGTGTGCGTACTGCTGCAATATTGTTAACGTGAGTCTTTGTAAAACCTTCTTTTTTTACGTTTACTCTCGTGTTAAAAATCTGAATTCTTCTAGAGTTTCCTGATCTTCTGGCGCGTATGTATGTCGCCTACCATCGAATCACGAAAGTCT
+
//:96:=>;@BCABBAA@BBDDCC@CCCBCAA=A@AA<CD@B?BBBCCCD@BCB;;9;ACBBB?C@BBBCC:;;C=;;;;;;;#;;;;<CD=C>=C<CA@@>B@BBCCCC@DDCBABBB@A@@<@@<ABBBCCCD<A?:::6;BBABBBABBCCBBCCB?BBB@@@>?>AADCBBC;;;0;A@AA7B?C?ACCJJCH#BDDJJ>CCCCCCBBAB:@@AA0@BBCL?@?@C?@AA::;BB<B@BBBBBB?AAC@CBBBAAACCCBBBCCC@CCC@BB@@A>AABBDCC>D@A@
@ATNG8:03937:04676
GATGGTAGCTATACGTATATCTATGTACTCATTCGTTTCGGAAGAGACAGGTACGTTAATAGTTAATAGCGTACTTCTTTTTCTTGCTTTCGTGGTATTCTTGCTAGTTACACTAGCCATCCTTACTGCGCTTCGATTGTGTGCGTACTGCTGCAATATTGTTAACGTGAGTCTTGTAAAACCTTCTTTTTACGTTTACTCTCGTGTTAAAAATCTGAATTCTTCTAGAGTTCCTGATCTTCTGGCTCTCGTAGACAGATACTACCATCGAATCACGAAAGTCT
+
ABBC@BBBCBCCECCCCCCCCCBCBDCBCCAA?@BBF?CC@C@CBBBCBD@BBBCC?C???AA?A;?@CBBA@AA?CCCCD2A@=@@BB=BBBB>@@C?><<><ACBB?BBBB@@@C<@??<?<>>@@>>>A;A?AA8>=>>@>=<>ABAA??=?=@??;?A=A<?>@>AAA>><>>>>>6>;?;::::8):;677)8988;;@@A@9====.=>>AB=F<==:<<<???@<A<>>AA@@:>>A=AA@<==@@@@AAAAAAAA??<>>>>><@???=<<5<:::
@ATNG8:03940:04649
GATGGTAGGTGCACATGAGTGTATCCAGAAGATCAGGAACTCTAGAAGAATTCAGATTTTTAACACGAGAGTAAACGTAAAAAGAATGGTTTTACAAGTACTCACGTTTAACAATATTGCAGCAGTCGCACACAATCGAAGCGCAGTAAGGATGGCTAGTGTAACTAGCAAGAATACCACGAAAGCAAGAAAAAGAAGTACGCTATTAATCTATTGACGTACCTGATCTCTTCCGAAACGAATGAGTACCTCTCAGACGCTCGTCCTACCATCGAATCACGAAAGTCTT
+
-/:;7<B<6@=B?>@>@?BB=@??F@CAA>@9:9<:.90444<<::39;.5.49444999(94>;;@<<@;;9=0=9;5999(;<7;;<===/<<<;0//888;=::;8;9B=:B<<7<;;7>=555556;;<>:@BCC>?@CBBBAA>A:BBC?CCCCAABC?CBBB:957>/738488==>6=<@6?CDDD2<:590.----/839-439:95;;;///838---;///5:5::;2<;?88885556276><;:<;89:796635587=>==;86528699055..(
@ATNG8:03940:04659
GATGGTAGTGATACAGATCAGCACACCAGAAGATCAGGAACTCTAGAAGAATTCAGATTTTTAACACGAGAGTAAACGTAAAAAGAAGGTTTTACAAGACTCACGTTTAACAATATTGCAGCAGTACGCACACAATCGAAGCGCAGTAAGGATGGCTAGTGTAACTAGCAAGAATACCACGAAAGCAAGAAAAAAGAAGTACGCTATTAACTATTAACGTACCTGTCTCTTCCGAAACGAATGAGTACGATGACGATCTCGTCGTATCGAATCACGAAAAGTCT
+
DCAA>A<;4//0///---////////399=:;@A@AA?C@B====AA=::489?@ABBCDC+B<888?=>?7:7=<B:<====+==7<5;;;0;<>6;;;99;;444)4<@@<A:;59>@>ABBBCC;=;BCBB@CBBB?A@BCCBCD?C@BBB?BAAAAAAA>AABCBB?BE>????@?888*3771//////$/:3//./56;>=;@9>98:5:8>;@??<?ABABBB?B>AAC=B@A=?>>;=0///9//--/...----..:;<<=7:9893333&3988
@ATNG8:03940:04667
GATGGTAGTATATCGCGTCGCTATCCAGAAGATCAGGAACTCTAGAAGAATTCAGATTTTTAACATCGAGAGTAAACGTAAAAAGAAGGTTTTACAAGACTCACGTTAACAATATTGCAGCAGTACGCACACAATCGAAGCGCAGTAAGGATGGCTAGTGTAACTAGCAAGAATACCACGAAAGCAAGAAAAAGAAGTACGCTATTAACTATTAACGTACCTGTCTCTTCCGAAACGAATGAGTACACATCGTCTTGTCGTGCTACCATCGAATCACGAAAGTCT
+
:===:B=C;;9;<<<>>>C>=BB@?;;?@;;DA9:619./::/0/;69969344444444$328333:9::<;<:18733333$3928-333&377188==888//)/(/85>=@6:::;@CBCCCDCBBBBC@CCBB<>>BA>??A<A=A:;8:BAAAB??=?BBBBB?BC@AAB>AA??>59884::;;;.;C;?>>>BBC@=1617<>>,/,/=<<<?AC@?@AA=@=???8?AC>AABEEDBBAAAC@;??=A???BBBCCC?CBBBD?BBBC99979AAA
@ATNG8:03949:04650
GATGGCGTGTGAGAGTCTGCCCAGAAGATCAGGAACTCTAGAAGAATTCAGATTTTTAACACTGAGAGTAAACGTAAAAAGAAAGGTTTTTACAAGACTCACGTTAACAATATTGCAGCAGTACGCACACAATCGAAGCGCAGTAAGGATGGCTAGTGTAACTAGCAAGAATACCACGAAAGCAAGAAAAAGAAGTACGACTATTAACTATTAACGTACCTGTCTCTTCCGAAACGAATGAGTAACCTCTCAGACGCTCGTCCTACCATCGAATCACGAAAGTCT
+
<==B?B<:;BB@BBA;99;;:/9AA?BB99:C@C=AAABAAA<;;7;@C@A@ACCC1<=<@00000:?BAC<B:::;::'373(317;;;'73<177333@=BC>C?AC<?;;5;=??@AD===AA>>>?@=AA>@8:8:===//-/9=>C@B?>?AADC@C>>>AA>AC@AAA???888+99818CDDH/>=8=888=>===?5;6;???=C=B=888;?>>>>>=1818<<4=AA>A@@@77.7677787<758888>>?;<;<49689@<@=:::>F7;:AA
@ATNG8:03958:04660
GATGGTAGCAGACGTGACAGAGGCCAGAAGATCAGGAACTCTAGAAGAATTCAGATTTTTAACACTGAGAGTAAACGTAAAAAGAAAGGTTTTAACAAGACTCACGTTAACAATATTTGCAGCAGTACGCACACAATCGAAGCGCAGTAAGGATGGCTAGTGTAACTAGCAAGAATACCACGAAAGCAAGAAAAAGAAGTACGACTATTTAACTATTAACGTACCTGTCTCTTCCGAAACGAATGAGTACGTGTGCGACGTGTCTCCTACCATCGAATCACGAAAGTCT
+
//:;7<AAABBBCBCCCCCCB@9;79=C@DCB;:6:B?BBBB?@?>??;?>@@::9999(98==87773=:;><6==BBCCC1787.78<=<2<878/825522222+246606255'577666955567;;AAG=AA>>:====;;//-/9@<?;?888?>@D>C?@?A=:=A;===;>>>>>5===8:::::*8818===888>;;;3;:;;;?=A=A@889:>=;;;;;5::<=>9===::666///7<8899@@>????@?A188:49788=8=>==>AD:?898
@ATNG8:03960:04663
GATGGTAGCGCATATCAGCGCAGCCCAGAAGATCAGGAACTCTAGAAGAATTCAGATTTTTAACACGAGAGTAAACGTAAAAAGAAGGTTTTACAAGACTCACGTTTAACAATATTGCAGCAGTACGCACACAATCGAAGCGCAGTAAGGATGGCTAGTGTAACTAGCAAGAATACCACGAAAGCAAGAAAAAGAAGTACGCTATTAACTATTAACGTACCTGTCTCTTCCGAAACGAATGAGTACGAGAGAGCACACGTGTCTACCATCGTTCGGTCAGAGTCT
+
BB@@:@555<?DABCICBBDC;;;C=BBB?AECFBB?C@BBBCCBC?AA=A=@AAAAAAA0B?BBDCECCBBAB;A;;:999$9@=B@CDD2CCC@CCBDCCB;;;6<<@C?CBB?BCBBBDBBCCCAAACICACCCC?CEEEBBBB?B@CA@?@BBCCBBA>::;BAA?::399:3:0;;;5000;==<==,8860/0:@BBDC=E=A888:>:==BDC>BBA@@@B=>6000+000*0;;;?@@@@@????>>>@@A@AAC???=B;;;?=AA?:::A???9:
@ATNG8:03961:04658
GATGACACGTGTGCTCTCTCGTACTCATTCGTTTCGGAAGAGACAGGTACGTTAATAGTTAATAGCGTACTTCTTTTTCTTGCTTTCGTGGTATTCTTGCTAGTTACACTAGCCATCCTTACTGCGCTTCGATTGTGTGCGTACTGCTGCAATATTGTTAACGTGAGTCTTGTAAAACCTTCTTTTTACGTTTACTCTCGTGTTAAAAATCTGAATTCTTCTAGAGTTCCTGATCTTCTGGGTCTCTCTCTCACGCACTACCATCGAATCACGAAAAGTCT
+
CCECC?C@CCBDCBCCCCCCCCCCCC@@>@CDC>CD@C@CBBBCCD@CCDBA?A?BBCC=B=CCCBBBBCC>A@BBA2AA<>>DD>CCA@>BAC@BB<@@BCBB>BBBBBAAB?C@A<@:@@AA=><<8=>>A7;;A==>><>AAAA<=>E===><>>:><A@@@@@AAA;?;:;:/:9=988776(8=666.776///=::=8=<=<*9:>?A;@<=>:=?>A888;>7;;AAAA7;;@@:@A>><AAAA>>>AAAAAAA=<==<<8<===7///(/9;/
@ATNG8:03963:04635
GATGTAGAGTACAGTGTAGTAGACCAGAAGATCAGGAACTCTAGAAGAATTCAGATTTTTAACACGAGAGTAAACGTAAAAAGAAGGTTTTACAAGACTCACGTTAACAATATTGCAGCAGTACGCACACAATCGAAGCGCAGTAAGGATGGCTAGTGTAACTAGCAAGAATACCACGAAAGCAAGAAAAAGAAGTACGCTATTAACTATTAACGTACCTGTCTCTTCCGAAACGAATGAGTACATAGATATACGTATAGCTACCATCGAATCACGAAAGTCT
+
BB9::=BBCCCCCCCCCBB@DDDD?BBB?CCCCAA<@>AABBAAA>??;>?CAAABDFD2B?BBBBBBBBCCC=A@:::99*;C>C?CCD=DCC@CBCBCBCCB@C?CB@CAA;?@BBBCBCCCCCCCBBB@CCBB<??BA?A?>:@?CCC?CBBCBBBB?BBCCBB?BA>A@A?ACCDB>A;;7;AAAA/AC=>;::>@??>9@;>=DD>D;?>BAB?BAAA@AA?B?BDD=DCC?BABBBBBBAA@@@D=>>?@??@AA;;;:=@@@A8>>DE>>>8;;;=
@ATNG8:03938:04710
GATGTAGAGAGACTGTAGCGCACCCAGAAGATCAGGAACTCTAGAAGAATTCAGATTCTTAACACGAGAGTAAACGTAAAAAGAAGGTTTTACAAGACTCACGTTAACAATATTGCAGCAGTACGCACACAATCGAAGCGCAGTAAGGATGGCTAGTGTAACTAGCAAGAATACCACGAAAGCAAGAAAAAGAAGTACGCTATTAACTATTAACGTACCTGTCTCTTCCGAAACGAATGAGTACTGCGTCTCACTCTCGCCTACCATCGAATCACGAAAGTCT
+
BBBBABDDDCBBBCECCDDDDDCC>@BB?CBBBBB?B?ABBBBBA?AA?B>BAAAA>AB?B>@@???BBBBBB;?>77777)7>;>;AAA:ACD@B@AACA?8759>AD@DCA8<<AACBBBBBBCCCCCC@CDDD>A@BCBABB?C?B@@?@CCCCCCC?CCCAAA?AA>@@B;>>777):==;>@@AA2AC?B9::BBB@D=A9>?AA:?;@@CBB?BBAAABB>A?BBA<B@?=?BBCCCDAAABCBBCBBBBCCCB?BCC@CBBBB@DBBBBBB:@@@@
@ATNG8:03941:04697
GATGGTAGCTCACGTACGTCACACGTACTCATTCGTTTCGGAAGAGACAGGTACGTTAATAGTTAATAGCGTACTTCTTTTTCTTGCTTTCGTGGTATTCTTGCTAGTTACACTAGCCATCCTTACTGCGCTTCGATTGTGTGCGTACTGCTGCAATATTGTTAACGTGAGTCTTGTAAAACCTTCTTTTTACGTTTACTCTCGTGTTAAAATCTGAATTCTCTAGAGTCCTGATCTTCTGGGTCTCTCTCTCACGCACTACCATCGAATCACGAAAAGTCTT
+
59=A8<BBA@;;<<<<969<;;;CCCBBBCCGAFCII?DG@CAA@ACCBB@CCBBB?C@DCCC>A>ABBCC@@AB?BBCCC2BB<@?DC>DCBB?A>=8;;6=<@BBB?BBCCAAAA;AAA:>:>@>?>?>>9>>>>9>>A>>@@AA=<=A<<=C<???=DD:=8=?>AAA>>@<A@@@@6@:=777777)8;7881666///:89<1888)27988395///777-----377766)//66.22,----227///;9999;6///773879:/---)-633*
@ATNG8:03944:04706
GATGGTAGTATCTGCACACTCTGTCCAGAAGATCAGGAACTCTAGAAGAATTCAGATTTTTAACACGAGAGTAAACGTAAAAAGAATGTTTTACAAGACTCACGTTAACAATATTGCAGCAGTACGCACACAATCGAAGCGCAGTAAGGATGGCTAGTGTAACTAGCAAGAATACCACGAAAGCAAGAAAAAAGAAGTACGCTATTAACTATTAACGTACCTGTCTCTTCCGAAACGAATGAGTACTGTATCTATGTGTGCGCTACCATCGAATCACGAAAGTCT
+
//::7<CCABBBCDCCCCCCCC@BB@CCC?CCCBAB?C?AADDA@@=??;??AAA@AAAA2A?BCBBBCAB???8==??@@@0@A=@@@@@9ACCADCCDCCB994;?BB?CDD@BACBCCCCBBBCCCCBB@BBCC>@@BBCCBB?B?BBB>BA@@BCBB@BDBBBA>BB?BB@9=9333(3771337789%9><:;8;A:A>@3615;:;5;<A?CCA?ACAACBB@F@BCC>BAA>?@?FBBACCCCDBBBBBBBBBB>?AA?=CBB??;??AACCD>CAAB
@ATNG8:03946:04693
GATGGTAGCTCTGCTCTGACTCTCGTACTCATTCGTTTCGGAAGAGACAGGTACGTTAATAGTTAATAGCGTACTTCTTTTTCTTGCTTTCGTGGTATTCTTGCTAGTTACACTAGCCATCCTTACTGCGCTTCGATTGTGTGCGTACTGCTGCAATATTGTTAACGTGAGTCTTGTAAAACCTTCTTTTTACGTTTACTCTCGTGTTAAAAATCTGAATTCTTCTAGAGTTCCTGACTTCTGGTACACTCATGTGCACCTACCATCGAATCACGAAAGTCT
+
CBBC@CCCBB=BCCBCCCCDGBBBBBBBCB@@=?BBB=BA>A?BBCCCCC@CCECC@C?BBCC?C@DCBAA??@A<?@A@A,9>:>?@B<BCCC@BAA=@C>ABBCCCACCCBBBCC@CCC@C=A@CCBBBB?BCBAADBBBBBBBCBBBCCDCC?BBB??><?=??ABBBCCB>BAAAA7A=B>BBCCC1;<BBB;AACAAABBAC5;;;;*;BCCC@D@CC@BBBA@AC?B?BBBAA=@?@=@CCCCDBBAABBBBC?CCC?@@???=@ABAA@@:@@;;
@ATNG8:03946:04715
GATGGTAGTGCGTGAGAGAGAGACCCAGAAGATCAGGAACTCTAGAAGAATTCAGATTTTTAACACGAGAGTAAACGTAAAAAGAAGGTTTTACAAGACTCACGTTAACAATATTGCAGCAGTACGCACACAATCGAAGCGCAGTAAGGATGGCTAGTGTAACTAGCAAGAATACCACGAAAGCAATAAAAAGAAGTACGCTATTAACTATTAACGTACCTGTCTCTTCCGAAACGAATGAGTACACATCGTCGTGTCGTGCTACCATCGAATCACGAAAGTCT
+
BCAB?CCCCCCAA@BCCECCC::;E?CDC@DBB@@A6;8;BBBBDB@BB>A=???BAAAA+813:;?@ABBBCE>A=@@BAA2AA=A5:99&5<<7>@A;;><9;6;<@@?C@@>@BBACECCGCCA@@@AA>@@@A>AA@=>@00-0;>>A?BBCCCBBC?BBBBBB?AA=???;>>999,777178889(394:7:;;;:<=9=:<<=<07078;;A?A@??A@A?B>BCD>B>><>BBBCCCCAAAB@@BDBBBBB99:AAA?B:::D?@@@=9992::::
@ATNG8:03948:04729
GATTATATCGCGTCGCTATCCAGAAGATCAGGAACTCTAGAAGAATTCAGATTTTTAACACGAGAGTAAACGTAAAAAGAAGGTTTTACAAGACTCACGTTAACAATATTGCAGCAGTACGCACACAATCGAAGCGCAGTAAGGATGGCTAGTGTAACTAGCAAGAATACCACGAAAGCAAGAAAAAGAAGTACGCTATTAACTATTAACGTACCTGTCTCTTCCGAAACGAAATGAGTACTGTATCTATGTGTGCGCTACCATCGAATCACGAAAGTCT
+
7773555<566>BB@ABBHC@CBB?@@A@@@<A?BBCBBCF@BB?B@BA@;;:;;)9;=>?::9@?==?8=<=====,=?9>2:::*99=;>AA@@@@<<<<@??=BBB?BBBBBCCBCBBCCBBAA@B:::<@:::?=>=30,000+0=;:;=AA@CCC999?BB?@A@499<==8<AB<BABBB/??:==@???@@?:?388=?1818>@?@<?BABBBB?B>BBA;?999*9?ACCBA>???>?A888@@?>=;;888;??>>@8<:88999,999:
@ATNG8:03951:04719
GATGTGAGAGACTGTAGCGCACCCAGAAGATCAGGAACTCTAGAAGAATTCAGATTTTTAACACGAGAGTAAACGTAAAAAGAAGGTTTTACAAGACTCACGTTAACAATATTGCAGCAGTACGCACACAATCGAAGCGCAGTAAGGATGGCTAGTGTAACTACAAGAATACCACGAAAGCAAGAAAAAAGAAGTACGCTATTAACTATTAACGTACCTGTCTCTTCCGAAACGAATGAGTACGTGTGCGACGTGTCTCCTACCATCGAATCACGAAATTCT
+
45:;;BB=>=A;;=====99944)444.4@@B@@>@=@AC@@?B?BB?B?AAABBBAB1A488>?=;>?>=?9339;999*;=9=8<<@7@BA>BC;;4>:/0+/588387=9==?@@AAA@@BCAA@BC@;;:B>AABABBBD<A<@;;59@AAACCD>AA@AB?A@=@@=588?=A4;;;2;;<<>='>?=7948::=@<>B544B@6A<?9?>>8<>>874@6;4333.3::6@==CBBAA=@@@@@@@@@@??==:;;;:======B?BBBBB>B>BA
@ATNG8:03952:04711
GATGGTAGAGTACAGTGTAGTAGACCAGAAGATCAGGAACTCTAGAAGAATTCAGATTTTTAACACGAGAGTAAACGTAAAAAGAAGGTTTTACAAGACTCACGTTAACAATATTGCAGCAGTACGCACACAATCGAAGCGCAGTAAGGATGGCTAGTGTAACTAGCAAGAATACCACGAAAGCAAGAAAAAGAAGTACGCTATTAACTATTAACGTACCTGTCTCTTCCGAAACGAATGAGTACTATAGACTATCTGAGACTACCATCGAATCACGAAAGTCT
+
<>AB@BBCCCBCCBCBAACBCCC@@?ADG@BBABAB>A>AAB:::B?CCAE?::::8EFD3D@CBCBDBCCDDF=A@;;;;;*9B>A:AAA9ABB?CBBCCBCAA>@?BB?CCB?BBBBCCCDCBCBCCC@?;@C::6:BA@DD:97;?BAA>ACBBBBBC?AACCCA?BB@989=?@999,9<:488898+7@=D;;;?@AAA3858>@@1819>@@C>AAAAACB?A?::9299:39??@ABCBBBAA>==??BBDBBBBBBB?CABAB@BA@@;99/:>=>
@ATNG8:03955:04699
GATGGTAGTGTGTCTCTGAGAGTAGTACTCATTCGTTTCGGAAGAGACAGGTACGTTAATAGTTTAATAGCGTACTTCTTTTTCTTGCTTTCGTGGTATTCTTGCTAGTTACACTAGCCATCCTTACTGCGCTTCGATTGTGTGCGTACTGCTGCAATATTGTTAACGTGAGTCTTGTAAAACCTTCTTTTTTTACGTTTTACTCTCGTGTTAAAAATCTGAATTCTTCTAGAGTTCCTGATCTTCTGGAGATACACATGATACTCTACCATCGAATCACGAAAGTCT
+
55::5:;BBCBBBB@AABBBDA@@BC@@@B@@=@CFD>CC@C?BBCCCBB?BDGCC@B=AB9998:=BCCCCCCCC@BBBB@1@C;??AB=AB;:9;BB>BC?A@BCBB@BCCCCBAA>ADD?B?CCCCCBBB@CCCB?CCDCCBBBCCCBBBBBB?CCC?AA?B?BBCBBBBCC@CBBBB9B=B=::999:9#;C;;;;.;BECGGECCC?CBCB2BBBCD@BACDADCCCCBB=@=?DDEDC>A@C@EEBCDDCC@BBDDCCC@@BB?C><<B>BBBBCCC>CBAA
@ATNG8:03963:04702
GATGGTAGAGTATCATGTGTATCTCCAGAAGATCAGGACTCTAGAAGAATTCAGATTTTTAACACGAGAGTAAACGTAAAAAGAAGGTTTTACAAGACTCACGTTAACAATATTGCAGCAGTACGCACACAATCGAAGCGCAGTAAGGATGGCTAGTGTAACTAGCAAGAATACCACGAAAGCAAGAAAAAGAAGTACGCTATTAACTATTAACGTACCTGTCTCTTCCGAAACGAATGAGTACTGTATCTATGTGTGCGCTACCATCGAATCACGAAAGTCT
+
/7992999<<>:966555<:<969A:>:D8995>9959:;;;;45259:95:>9:5555$57@BCCDGD;;;D;C@;;;;;$9:5:9;;;09>:55;:?;?=<=3837<6;89349;;?ABABBBBCCCCC:;;BB>BAABAABB=B?B?@=@<;:@AAD@CBAA@@<?;8;=<8?;788*333,3;A@A3BC@BBB????==7=8<::8/818<A;;6;@@A@?@=><>@@<@??<@BBBAAABBDAAA???@AA999BDAAA@B>>??588B>BCC>@AAA
@ATNG8:03920:04768
GATGGAAGACATATCGTACTCTCTGTACTCATTCGTTTCGGAAGAGACAGGTACGTTAATAGTTAATAGCGTACTTCTTTTTCTTGCTTCGTGGTATTCTTGCTAGTTACACTAGCCATCCTTACTGCGCTTCGATTGTGTGCGTACTGCTGCAATATTGTTAACGTGAGTCTTGTAAAACCTTCTTTTTACGTTTACTCTCGTGTTAAAAATCTGAATTCTCTAGAGTTCCTGATCTTCTGGGCAGACTCTCACACGCCTACCATCGAATCACGAAAGTCT
+
CCCC@C@CCCC@AABBBCDDC@AABBBBBBAA>ACCC=BB?B?AA??@BB@ECCBB?C>BABB?B?CCBBBBBBB>@@===+8<79//).6676;::5:A;8;=B?@;>>>>@@@@<@>>9>:;;;;?>;;7=BBA<=??A@=?=AAAAAA@=<9<=>:>@<?;?AA778??A=B????5?<>7:::::)7;666.6-----795927;;;.9;;79596///=<<A;;7;6;;@AAA;>>AA9A;::::>>>AAAA@;499976666<9===>=??9?@@A
@ATNG8:03925:04743
GATGGTAGCGCACACATAGATACAGTACTCATTCGTTTCGGAAGAGACAGGTACGTTAATAGTTAATAGCGTACTTCTTTTCTTGTCTTTCTGTGGTATTCTTGCTAGTTACACTAGCCATCCTTACTGCGCTTCGATTGTGTGCGTACTGCTGCAATATTGTTAACGTGAGTCTTGTAAAACCTTCTTTTTTACGTTTACTCTCGTGTTAAAAATCTGAATTCTTCTAGAGTTCCTGATCTTCTGGCTCTCGTAGACAGATACTACCATCGAATCACGAAAGTCT
+
449:5;@@@CDDCBCDCCCCCCCDCC@@@B;;4;9:95=>25.699;@@@=AB@@>>A<@@@B>A=AB@;;;:;>89944&4<889;;?9998??8=>@?BB>A@@AACACEGFDFBC?CCC@C?CCCCCCCC@CCEG@C@@@CCCCCCCECBBAC@CCC???>??ABCCCCCCC@CBBBB9B?C?AAAAAA)BDDDD:BAABCCCCCE@BB@B1B@@BC;B<AB?BBCCDBB?B@BBBCCC@BBB?BC@@ACCCDDBBBCDDCCCC?CBBBB?CBBBCDD>C@@@
@ATNG8:03925:04763
GATGGTAGACATATCGTACTCTCTGTACTCATTCGTTTCGGAAGAGACAGGTACGTTAATAGTTAATAGCGTACTTACTTTTCTGCTTTCGTGGTATTCTTGCTAGTTACACTAGCCATCCTTACTGCGCTTCGATTGTGTGCGTACTGCTGCAATATTGCTAACGTGAGTCTTGTAAAACCTTCTTTTTACGTTTACTCTCGTGTTAAAAATCTGAATTCTTCTAGAGTTCCTGATCTTCTGGCGCGTATGTATGTCGCCTACCATCGAATCACGAAAGTCT
+
BA@<<@?A@?;A=>>>B=@B>655566:;>AA=@;;;(98385:?5:9@@?BCBBB@B;@?<84<>BBAB>@@?>*//...&.568880700/(//94/3.2559;?<@@AA@A??;??@<@<@?@@::;;=@@?D<AAAA;;;>>BBE@777?<?AA=>==C7AAC;;;BBC?CCCBB<B@C?BABBA,@ABBC=CBCCCBBBCB?BBBB5CCCDD@C?BCACCCAAAC?B?BABBAA>AAC?DAAAAACCBCBBBB@@:@;;5:@=9:9:ABB;;;0;A;;
@ATNG8:03931:04766
GATGGTAGTGTCATATGAGAGTGCTGTACTCATTCGATTTCGGAAGAGACAGGTACGTTAATAGTTAATAGCGATAACTTCTTTTTCTTTGCTTTCGTGGTATTCTTGCTAGTTACACTAGCCATCCTTACTGCGCTTCGATTGTGTGCGTACTTCTGCAATATTGTTAACGTGAGTCTTGTAAAAACCTTCTTTTTACGTTTACTTCTCGTGTTAAAAATCTGAATTCTTCTAGAAGTTCCTGATCTTCTGGGTCTCTCTCTCACGCACTACCATCGAATCACGAAAGTCT
+
55>=8<@@55599<9;965555////////8693////;.776:4//55555.55<<<9>7?><<5;7:::>0/08397055555$//6(////(/3483844.48-33888:.56<;;;==5;;;597:<655;55.5555.59777///7//)/5444.5440//5:)////44445.444444$437279:::$//7;;)//-(------638888)-///72505:5/----(-50739:<54439455)555:99///775///:::<7:;;;:5:;:;;@@6////
@ATNG8:03933:04750
GATGGTAGCAGACGTGACAGAGCGCCAGAAGATCAGGAACTCTAGAAGAATTCAGATTTTTAACACGAGAGTAAACGTAAAAAGAAGGTTTTACAAGACTCACGTTAACAATATTGCAGCAGTACGCACACAATCGAAGCGCAGTAAGGATGGCTAGTGTAACTAGCAAGATTACCACGAAAGCAAGAAAAAAGAAGTACGCTATTAACTATTAACGTACCTGTCTCTTCCGAAACGAATGAGTACTATGTAGAGCTCTATACTACCATCGAATCACGAAAGTCT
+
:;=B?C????>?;;666<<==>=BB:CCC@CCC@@@?B?BCB?@?B?BB@C@@????CCC3B?BBBBBBBC@A@<@AACCCB5BB>B5<;<.;BE@ABBBCBCDC@C@CC@CCD<ABBBCBBCCCCCBBBCC@CC??<?BAA@A??=@?BAC@BBBABBAA>ACCB?>;???=?@8<><>>8;;;8668888%8:9;879AAA=>:=:<<@A1818>@@@>ABBBA??;=9:::,99949@@ABBBBBB@BA@@????@AAA@?>?=DA===<@@>??>=7?999
@ATNG8:03934:04739
GATGGTAGAGAGAGCTCTCTCATCGTACTCATTCGTTTCGGAAGAGACAGGTACGTTAATAGTTAATTGCGTACTTCTTTTTCTTGCTTTCGTGGTATTCTTGCTAGTTACTACTAGCCATCCTTACTGCGCTTCGATTGCTGTGCGTACTGCTCGCAATATTGTTAACGTGAGTCTTGATAAAACCTTCTTTTACGTTTACTCTCGTGTTAAAAAATCTTGAATTCTTCTAGTAGTTCCTGTATCTTCTGGGCAGATCTCTCACACGCCTAGCCATCGAATCACGAAGTCT
+
44995:>AAA>@95555566;==;;;666;;@;@@CF>CCAF@@?;<<5:494:::6;7;::=4>99498?<=89237777'8?;@BBB=@@@?/0/6435(255222,279<?;9:7:56249/55:222224:<//)///..3377<>;88/./33.3364;C7<0556555556.555555)2,2-2777&---27.777789///7(65552#28949949;8858;>588883748///;9:69@AA:::75225555:::;::495554922.805./.5539988
@ATNG8:03934:04775
GATGGTAGTGTGTCTCTGAGAGTAGTACTCATTCGTTTCGGAAGAGACAGGTACGTTAATAGTTAATAGCGTACTTCTTTTTCTTGCTTTCGTGGTATTCTTGCTAGTTACACTAGCCATCCTTACTTCGCTTCGATTGTGTGCGTACTGCTGCAATATTGTTAACGTGAGTCTTGTAAAACCTTCTTTTTACGTTTACTCTCGTGTTAAAAATCTGAATTCTTCTAGAGTTCCTGATCTTCTGGGATGTGTGCGCAGTGCCTACCATCGAATCACGAAAGTCT
+
;>@@;?====<<<<655;:9;;<<:@944544.4:::255057<=BCBBBABBCCCADADFBBABAGAABCDB@A<A@AAA,AA7;;CC=DBCCACFC@CC?AACDEF@AA@CDE;;<;DD>B?CCC@DBBB@CCCC@CBBBCBBA@ACDCCBBB?C@@=@C?B@BCCCCCCCC@CEDFD<D>C=;;;;;*;AACE?CCCCBBBBBC?BBBB5DCCBC@C@BG@DCAACCC?C?AACCCB?BBBA:@9::@@@ABB@A@BB?B@@=@AAAA?AABCCCD>C@@A
@ATNG8:03940:04757
GATGGTAGGCGTGTGAGAGTCTGCCCAGAAGATCAGGAACTCTAGAAGAATTCAGATTTTTAACACGAGAGTAAACGTAAAAAGAAGGTTTACAAGACTCACGTTAACAATATTGCAGCAGTACGCACACAATCGAAGCGCAGTAAGGATGGCTAGTGTAACTAGCAAGAATACCACGAAAGCAAGAAAAAGAAGTACGCTATTAACTATTAACGTACCTGTCTCTTCCGAAACGAATGAGTACGATGAGAGAGCTCTCTCTCTACCATCGAATCACGAAAGTCT
+
>>DC?CCC@CBBBCCCCCCBB@99:09CC=AAA@@B@C@BBCCCDD?BB?B?AA?====>.??CCCBBBBBCCB=A@99888(9=9=>BB>BBC@CCCAA>>>@:>:>C;>>>:?A@@@A;;;>>>@@A?>:?@AA9>>>>AAAA:?;?;;7=>>@><=;;A?==@C>BB>BB@9>7555(6894;?>>?/;;7;?BA@@?@?<?<@AAA<@;???@A:>>>>===;?;AAA9=BB@BBBCAA@::;>>AAAAA@::8@@AAAAAA;?555?:@A>>>=<7<<<=
@ATNG8:03943:04764
GATGGTAGTGATACAGATCAACACCAGAAGATCAGGAACTCTAGAAGAATACAGATTTTTAACACGAGAGTAAACGTAAAAAGAAGGTTTTTACAAGACTCACGTTTAACAATATTGCAGCAGTACGCACACAATCGAAGCGCAGTAAGGATGGCTAGTGTAACTAGCAAGAATACCACGAAAGCAAGAAAAAAGAAGTTACGCTATTAACTATTAACGTACCTGTCTCTTCCGAAACGAATGAGTACTATGTAGAGCTCTATACTACCATCGAATCACGAAAGTCT
+
//7729;@ACDDCCCBDCBB=A@@;?AB@CBBB;;4;5:BBBBBB@CB@BCBA@@?@@@,=<?@@994?<99>1=9=9==9(9=5;:C@DD1C?C9>=666>=;;;6;?>=>C9;59<;799<<@@999<@@A@@@@C<@?>???BB@C@CA@=?BCABB?A=::9899:@A???>087877(39957:==C=%==655,58><A@@<@=@>>>;>:=<A9:5:998=>A;<7<<A9<;848888;;?<<<8<?=>>@>==>==B8::=@@;<:=@@88;AA8A000
@ATNG8:03948:04743
GATGGTAGGACGAGCGTCTGAGAGGTACTCATTCGTTTCGGAAGAGACAGGTACGTTAATAGTTAATAGCGTACTTCTTTTTCTTGCTTTCGTGGTATTCTTGCTAGTTACACTAGCCATCCTTACTGCGCTTCGATTGTGTGCGTACTGCTGCAATATTGTTAACGTGAGTCTTGTAAAACCTTCTTTTTACGTTTACTCTCGTGTTAAAAATCTGAATTCTTCTAGAGTTCCTGATCTTCTGGATATGAGTGACTCTTGCTACCATCGAATCACGAAAGTCT
+
56>>:@CC?CBBBBBBCBBBCCCC=BBCCDCC@BBCD>AA?A?CCCDCBC?CDCCC@C?BBBD?B@CCCCBABBB=>>>==,=?<@@CD>BBCC@CCC@CD9:9BBBC@CCCCCBBB@BCC@C?CCCCBBBB?BBCC?CBBBCCBBBBBBBBBAB>A@C?CC?B>BBCBBCCCC>BAAAA8@=C;;::::*:BBBC?CCCCDCCBBC@CDED5CBBBB=@>@D@CCCA@@A@D@@?@CCC?BBCACDD@@BDCDA@@BB?BCBBB>BBAAA>BBCBBBB=B???
@ATNG8:03950:04737
GATGGTAGGACGAGCGTCTGAGAGGTACTCATTCGTTTCGGAAGAGACAGGTACGTTTAATAGTTAATAGCGTAACTTCTTTTTCTTTGCTTTCGTGGTATTCTTGCTAGTTACACTAGCCATCCTTACTGCGCTTCGATTGTGTGCGTACTGCTGCAATATTGTTAACGTGAGTCTTGTAAAAACCTTCTTTTTACGTTTACTCTGTGTTAAAAATCTGAATTCTTCTAGAAGTTCCTGATCTTCTGGCGCTCTGTCACGTCTGCTATCGAATCACGAAAGTCT
+
FCCC?CEE?BAAB@A@??BBBCCCABBBBCA@=@;;;.;B>B?BBBCCCE@AAC;;;,;49:9:5;6;;==@@<5;;7;>@B?+55>)444:)45<:5;//)/9)//44::59;999;993:::5:3=9=9=?94.9>9929==996@@>==<;;;?=:000:==:?6=?A996=;A7;==@@@+?7;455555$55;<<)66;;:999939;;;*554;=1519A749999.4=3<:@>>;??.495.5=>@@BCCBBAAA?>?@?@>@::79A??9;:/:@;;
@ATNG8:03961:04750
GATGGTAGTGTCATATGAGAGTGTGTACTCATTCGTTTCGGAAGAGACAGGTACGTTAATAGTTAATAGCGTACTTCTTTTTCTTGCTTTCGTGGTATTCTTGCTAGTTACACTAGCCATCCTTACTGCGCTTCGATTGTGTGCGTACTGCTGCAATATTGTTAACGTGAGTCTTGTAAAACCTTCTTTTTACGTTTACTCTCGTGTTAAAAATCTGAATTCTTCTAGAGTTCCTGATCTTCTGGTATGACTAGTGTACTACTACCATCGAATCACGAAAGTCT
+
44;;.56ACB:66>@?CBDCCB@A@B;9:BAB>@A@C=CC@D@B=BCGCCA@@;;5048;;=B=@=@AA<<996@665><<);?<;:BF=BABC@CCFACC?AABB@@=ACBBBCCC@BBB@C;;;GBBBCB@CCCD@BCBCC<;;AAAAABB;<9;BB?@A=@@BDBBCB@BA@CDDEE;B?A<;;;;;*;;AAA=B@@ABBCCAA?ACCC5CA@BD6;6;@4:;@@ABB?B?BAAA;;7:?B=BAAAAAACCCCCCIFDDBAA?@@@BB?BAAAAAB9BA@@
@ATNG8:03961:04778
GATGTAGTGTCATATGAGAGTGTGTACTCATTCGTTTCGGAAGAGACAGGTACGTTTAATAGTTAATAGCGTAACTTCTTTTTCTTTGCTTTCGTGGTATTCTTGCTAGTTACACTAGCCATCCTTACTGCGCTTCGATTGTGTGCGTACTGCTGCAATATTGTTAACGTGAGTCTTGTAAAAACCTTCTTTTTACGTTTACTCTCGTGTTAAAAATCTGAATTCTTCTAGCAAGTTCCTGATCTTCTGGGATGTGTGCGCAGTGCCTACCATCGAATCACGAAAGTCT
+
AB:;6>ABBCCCCCFCCCBCBBCCBBBB<;;5;994)4<.505<<==B@8999544)4.4//:)/)///;;::7<<398:::'888(434=4:;;=9<6/)/:)//:::<:;;;;;>BBACDC?C=BAA?AA::4::9929@@996@@AAA???@>=89:929@;@;@@A9:9=9=4=44999'9;>999555$45555)599556666><>@G@+;;;;<7<5<;4/000/0399394<::;;<9<=CD>BBCCB999>>999??=@@@?BBBCA??:;:@@@8@AA>
@ATNG8:03962:04743
GATGGTAGGACGAGCGTCTGAGAGGTACTCATTGTTTCGGAAGAGACAGGTACGTTAATAGTTAATAGCGTACTTCTTTTTCTTGCTTTCGTGGTATTCTTGCTAGTTACACTAGCCATCCTTACTGCGCTTCGATTGTGTGCGTACTGCTGCAATATTGTTAACGTGAGTCTTGTAAAACCTTCTTTTTACGTTTACTCTCGTGTTAAAAATCTGAATTCTTCTAGAGTTCCTGATCTTCTGGTGTCTGATCTGTATCACTACCATCGAATCACGAAAGTCT
+
BCBC?CDC@DCDAA;;BCECCCDC?BBCDEDD@CBC>BE@C@BBBCCCC@CBBCC?B@CCBA?A@CCBBCAA@@<<<<<<,<><@@@A9@@??;?@A<@B?BBBBBB?BBCCCCAC?A@@<@<@==>>;;;<@BBB<??A==>ABB=>>?===?==>=<AB=C<>@@A@@@@A;>>AAA5A<A9<>ACD/AA??>7?AA:89;9987:ABC/AAA<<7<9//,/::;===<A=A@@@::6:AA<AAA===AAAAAA@@@@===?=AAAAA;AA>>66617>?@
@ATNG8:03969:04741
GATGGTAGCGCATATCAGCGCAGCCCAGAAGATCAGGAACTCTAGAAGAATTCAGATTTTTAACACGAGAGTAAACGTAAAAAGAAGGTTTTACAAGACTCACGTTAACAATATTGCAGCAGTACGCACACAATCGAAGCGCAGTAAGGATGGCTAGTGTAACTAGCAAGAATACCACGAAAGCAAGAAAAAAGAAGTACGCTATTAAACTATTAACGTACCTGTCTCTTCCGAAACGAATGAGTACGATGAGAGAGCTCTCTCTACCATCGAATCACGAAAGTCT
+
8:<:6<:555;<=<?????;;9;<9/9//)////59.4.499<<<;74404498<===>=1@=996<A<ABCJL>CCBCCCC3;;8;=AAB7CCJAICCA@@@@@;@<@A<B@@798>>@@:;:@@@BABCC?CAAA?@BBBBB@@<A=;;9?@@A:99@D<@@@???<@?99>?<?@?AA=9878899999%9<9<@@ABBAA@+//)///;)/)/=@A@=BA==999.938<<5:<<>BB888CBBBCBBBBBBBCC8988@@9949<888;BACAABC=B@>8
@ATNG8:03921:04783
GATGGTAGCATCATGCATATCTCACCAGAGATCAGGAACTCTAGAAGAATTCAGATTTTTAACACGAGAGTAAACGTAAAAAGAAGGTTTTACAAGACTCACTGTTAACAATATTGCAGCAGTACGCACACAATCGAAGCGCAGTAAGGATGGCTAGTGTAACTAGCAAGAATACCACGAAAGCTAGAAAAAGAAGTGCGCTATTAACTATTAACGTACCTGTCTCTTCCGAAACGATGAGTACTGCGTCTCACTCTGCGCCTACCATCGAATCACGAAAGTCT
+
996<8=:::<:556;9<9;;666>B?>666<<<<>:>;655=544733,3.338=CCDC1826////:9////(3344444$4<.5.555&5559<><<99////3958;7;>>:>==<>;;;=<>;/////6:;>>9<<;:;:99495:9:7;;<<99//+/699;:4886<<<7:6669(/////3777'7;4998755944.45:4447;5455::8<<<<554694333(333339;34399:///:9697////771744.343384333:555)5444
@ATNG8:03931:04813
GATGGTAGCACACGAGATCTCATCGTACTCATTCGTTTCGGAAGAGACAGGTACGTTAATAGTTAATAGCGTACTTCTTTTTCTTAGCTTTTCGTGGTATTCTTGCTAGTTACACTAGCCATCCTTACTGCGCTTCGATTGTGTGCGTACTGCTGCAATATTGTTAACGTGAGTCTTGTAAAACCTTCTTTTTACGTTTACTCTCGTGTTAAAAATCTTGAATTCTTCTAGAGTTCCTGATCTTCTGGGCAGACTCTCACACGCCTACCATCGAATCACGAAAGTCT
+
@@BB9<<>@>==595999;<<666=>666==>:?=AF>BB>B4554;;::7;=<;;7<9<=>=9=8==B<<;:<A?@@@@@,@=*//////&/888489:5/-,------(-888:9>?<<=9696<88//.37288<835558558?@@???:;;=5:799<=:>;>?AA;:;AA578<<;-;5;7;=DDD.87=<=1;:99:?>===0////(///+/@6<6>>=BA>>:9:8=;???@?B8<;660699666:::FB?@>:6;;=7:///:5:::?>??9?>?C
@ATNG8:03937:04792
ATGGTAGAGTATCATGTGTATCTCCAGAAGATCAGGAACTCTAGAAGAATTCAGATTTTTAACACGAGAGTAAACGTAAAAAGAAGGTTTTACAAGACTCACGTTAACAATATTGCAGCAGTACGCACACAATCGAAGCGCAGTAAGGATGGCTAGTGTAACTAGCAAGAATACCACGAAAGCAAGAAAAAGAAGTACGCTATTAACTATTAACGTACCTGTCTCTTCCGAAACGAATGAGTACACACTCTCATATGACACTACCATCGAATCACGAAAGTCT
+
;<<9=CCDDDCCBBBBBBBBBCAA=ABB?ADBC;;9:>@ABBBCC@CC?B?@BB99999*;@BDGCEGDDCBC=A@99999*9B;A=BCC;CCD@BAACCCB8879@CD?A?C?CBAABBCCDDEECCCCC?CBBB?CBBBBB@@<@=@?@<@BABBAAD@BBBAAA>BB?@@?:<<>>>6@?@=ADCCC2CC?D998AAA@@;@<@AAA:=:=@BBB@BBAAABB?C?CBD=CCC?AAACCBA@ACCABC@@B@@CBBBACCC?CCAAB?BBBBCBB=BBBB
@ATNG8:03943:04812
GATGGTAGAGAGAGCTCTCTCATCGTACTCATTCGTTTCGGAAGAGACAGGTACGTTAATAGTTAATAGCGTACTTCTTTTTCTTGCTTTCGTGGTATTTCTTGCTTAGTTACACTAGCCATCCTTACTGCGCTTCGATTGTGTGCGTACTGCTGCAATATTGTTAACGTGAGTCTTGTAAAACCTTCTTTTTACGTTTACTCTCGTGTTAAAAATCTGAATTCTTCTAGAGTTCCTGATCTTCTGGTGTCGTCTATCATGTACTACCATCGAATCACGAAAGTCT
+
<>?;7<=@AB9;55:555=;;;<<<B;=>9=@:@BAC>DC>B>@@:<=@@495:998=?AABC?B853=@@@@9=5====;*//16666.7=9=)0/--(--(///(/885:6888<=>9<<<:@:>>B?=9<=8<<==8:;88559:7;;=98853././6894;6<<=><<=??;?>>>>/=5:4:::::+;>>AB3;;====>>>=:8@@@,@///;5;6AB;>>=>::;<?=BBAA>><>>>;;;;>>>>>AA>>>A<;;AA@<@====;=======6=>>>
@ATNG8:03948:04795
GATGGTAGTGTGTCTCTGAGAGTAGTACTCATTCGTTTCGGAAGAGACAGGTACGTTAATAGTTAATAGCGTACTTCTTTTTCTTGCTTTCGTGGTATTCTTGCTAGTTACACTAGCCATCCTTACTGCGCTTCGATTGTGTGCGTACTGCTGCAATATTGTTAACGTGAGTCTTGTAAAACCTTCTTTTTACGTTTACTCTCGTGTTAAAAATCTGAATTCTTCTAGAGTTCCTGATCTTCTGGAGATACACATGATACTCTACCATCGAATCACGAAAGTCT
+
45:;7;CDCC;;6>=>BCCBBBCCCB@@@B@@=?BCB>BC@C?BCDEE@@>ABCDEAC@CCCC?C?CCCCCCCCB=>>>>>0>@<BAAD>CCCD@ECCACC>AABCBC@CCCCBBCC?BBB?C?CCCCB@@@?BBCB@CCCCCCBBCCCBBBBBB?BBC?BB?B?AABCDCCCC@CBBBB9@=@;99999*9BBBB>CCDCCCDCCC>BAAA0AAABB>B>BC@CCBBBBB@B@CCBCCB?AAC@CCCDDCCCCCAAAABBBBBB>B@@@B?B@AACC@=CAA@
@ATNG8:03952:04824
GATGGTAGACATATCGTACTCTCTGTACTCATTCGTTTCGGAAGAGACAGGTACGTTAATAGTTAATAGCGTACTTCTTTTTCTTGCTTCGTTGGTATTTCTTGCTAGTTACACTAGCCATCCTTACTGCGCTTCGATTGTGTGCGTACTGCTGCAATATTGTTAACGTGAGTCTTGTAAAACCTTCTTTTTACGTTTACTCTCGTGTTAAAAATCTGAATTCTTCTAGAGTTCCTGATCTTCTGGTGTCTGATCTGTATCACTACCATCGAATCACGAAAGTCT
+
4:<<=BBDBCDBBC?=?FGCCBBCBBCBBDBB@BBBC<>=9;288334;;7<===B8=8====>B<AABBA@@79745===*794=88157717,3333(22+277::A;>@@AA@@A=B@@;?;?<<=>=>>=AABD<AA???@@AAAAAA@@@@=@@@=CC<A=AAAAB???@;@@BBA5A=A5;;AAA.=AAAA7>==888AAAA:@>>>.><>>B<A<><:=>@A::8;A8<:AAAA9AAA;??;<;?????9;;AA>><<><AA@@@;AA@@@@@7@???
@ATNG8:03955:04795
GATGGTAGAGTATCATGTGTATCTCCAGAAGATCAGGAACTCTAGAAGAATTCAGATTTTTAACACGAGAGTAAACGTAAAAAGAAGGTTTTACAAGACTCACGTTAACAATATTGCAGCAGTACGCACACAATCGAAGCGCAGTAAGGATGGCTAGTGTAACTAGCAAGAATACCACGAAAGCAAGAAAAAGAAGTACGCTATTAACTATTAACGTACCTGTCTCTTCCGAAACGAATGAGTACGAGAGAGCACACGTTTCTACCATCGAATCACGAAAGTCT
+
444506;DEGCCCCCBBBBBA@@@@;?@@<@AAA<;6;?BBBCFCC@BC@D@CCC:::::*;@ABCJCBBC@@?:@??>???,AB>A5;;;-;@@;?@@@ABB@?;?;??>AAA?BBAAB@@;;<BCICCCD?CA;:7;ABBBBA@<A?B;;7;@@AACAB?AAA@??<?A>BDB>AA:::,877878999(7<8>?AAB?=>>1818==>:>:>=B;;6;;;;<;;?B@CCD>AAA@???BBBBBBAABBFCAAABAA@<@B@A=A999A:==>>>AA9AB;;
@ATNG8:03960:04804
GATGGTAGGTGCACATGAGTGTATCCAGAAGATCAGGAACTCTAGAAGAATTCAGATTTTTAACACGAGAGTAAACGTAAAAAGAAGGTTTTACAAGACTCACGTTAACAATATTGCAGCAGTACGCACACAATCGAAGCGCAGTAAGGGTGGCTAGTGTAACTAGCAAGAATACCACGAAAGCAAGAAAAAAGAAGTACGCTATTAACTATTAACGTACCTGTCTCTTCCGAAACGAATGAGTACCTCTCAGACGCTCGTCCTACCATCGAATCACGAAAGTCT
+
:::=3944.4:>9<@A?9<<55444./783///778.5.4:4445:5;=:??B@?;@@BB1B@CCCCEDCBBBC=BCBBBBB5BC@E@CCC:BBB?BBCAAAA?@>@?CC?BBB@BB9:;CCCABBFFECCC?BBCC?A@@<==993;A;;;5;?@@@B?@;?00/7:47::?BB?==8<;3;;<9999898%8>;?B@A??@@@=@>ADHD@C@CABBB?999A???@E?BCC=ABA@CBBBBCC?AAACC999CCBBBBC@BBB?@;??B?>=:;:<<5===@
@ATNG8:03964:04781
GATGGTAGCACACGAGATCTCATCGTACTCATTCGTTTCGGAAGAGACAGGTACGTTAATAGTTAATAGCGTACTTCTTTTTCTTGCTTTCGTGGTATTCTTGCTAGTTACACTAGCCATCCTTACTGCGCTTCGATTGTGTGCGTACTGCTGCAATATTGTTAACGTGAGTCTTGTAAAACCTTCTTTTTACGTTTACTCTCGTGTTAAAAATCTGAATTCTTCTAGAGTTCCTGATCTTCTGGGTCTACGCTCGTCGCGCTACCATCGAATCACGAAAGTCT
+
69??;@BBCCCCBCCCCDEBBBBBEECCCGAB@ADDI?DD@C@BBBCCBC@BCCCC@D@CBBB?B@BBBABBCA?<77878(9@;@?AB=BBBB?BBB>BB>BBBBBB>ABBAA@@@:A@C9>9=<=>DAA@;A>>>9>>?===>AAA@@@@@@A8;===AA<@<@A?@@@@@B;A>>><3>;@<>>AAA.>>888.666///:67;=AAAA/A@@==7<9//,/:98:::;A:>>>A<<:>@BC:@@@@@@@@@@>=>@@>>>D<>>?@@;AB@@98809;;>
@ATNG8:03965:04802
GATGGTAGCGCGATATCAGCGCAGCCCAGCAAGATCAGGAACTCATAGAAGAATTACAGATTTTTAACACGAGAGTAAAACGTAAAAAAGAAGGTTTTACAAGACTCACGTTAACAATATTGCAGCAGTACGCACACAATCGAAGCGCAGTAAGGATGGCTAGTGTAACTAGCAAGAATACCACGAAAGCAAGAAAAAGAAGTACGCTATTAAACTATTAAACGTACCTGTCTCTTCCGAAACGAATGAGTACGTGTGCGACGTGTCTCCTACCATCGAATCACGAAAGTCT
+
@6669<<::;///9<9;=@>@@><7;).---(----//)4.4<::;=BB>B=0838733/////$/)///666663333&38333333#3:483988+8660/////8899*/*.7279;33557<ACBBBBABBBBB?BB@@:???>?A??<??BAA>BCBBBBBB?BBAA>>>@<6<//)/////*/::69;;::(33.3...5355:(//(//...33,36;;;:>======.4.5::1:==:=>?=@BBBBB:99AB?>?B@@@=88:7>?A>>>:>=BBBBC=C;::
@ATNG8:03968:04809
GATGGTAGCATCATGCATATCTCACCAGAAGATCAGGAACTCTAGAAGAATTCAGATTTTTAACACGAGAGTAAACGTAAAAAGAAGGTTTTACAAGACTCACGTTAACAATATTGCAGCAGTACGCACACAATCGAAGCGCAGTAAGGATGGCTAGTGTAACTAGCAAGAATACCACGAAAGCAAGAAAAAGAAGTACGCTATTAACTATTAACGTACCTGTCTCTTCCGAAACGAATGAGTACTATGTAGAGCTCTATACTACCATCGAATCACGAAATTCT
+
;;BB?BBCCCBBCCCBCCCCCCCCC?BBC@BBC@@@=@=?CC::7=8BB?B???994=<=+=6@ABKBBBCBBB;?8;::::';B=@6:9909BC?BDBCEBBBB?B@DD@DCC=AABCCCBBBCCFCCCBA>ABCA>BABBBB??=@?BAB?BAAABCDC?DDDCCC?CC?>>>@CHBBB>CBB?BAAAA/AA<@::9AAABA;>7;:?D9<9<=??@>@@@AAAA?C?BCC>CBB?BBBBBCCBAABBDDAA@>??AAAB===<A>>>>=>>>>BBB=B?AA
@ATNG8:03969:04814
GATGGTAGCACGAGTCACTCATATCCAGAAGATCAGGAACCTAGAAGAATTCAGATTTTTAACACGAGAGTAAACGTAAAAAGAAGGTTTTACAAGACTCACGTTAACAATATTGCAGCAGTACGCACACAATCGAAGCGCAGTAAGGATGGCTAGTGTAACTAGCAAGAATACCACGATAGCAAGAAAAAGAAGTACGCTAATTAACTATTAACGTACCTGTCTCTTCCGAAACGAATGAGTAACTGCGTCTCACTCTCGCCTACCATCGAATCACGAAAGTCT
+
6<@=8666<@@<=@==>@@ABBB>@:=BB@CCBCBB?B=@=@BBB?;;6:;@?;;9994$46<<<555::99919888888$33,31778.8::4::::;8855/5,22199:.55::::;;<<78756@A5:;??<?>>=<<88179=;@;?>??@<<9;@??>BB>CC?AAB?BA987<<8977BA=A+<<577>>>;/.)-).)-==?>B<?7773699:;55538,22<0;;<7<==?571556995559A555>9<<7::A;?@;;:;?=;;;==5=?@@
@ATNG8:03969:04820
GATGGTAGTAGTACACTAGTCATACCAGAAGATCAGGAACTCTAGAAGAATTCAGATTTTTAACACGAGAGTAAACGTAAAAAGAAGGTTTACAAGACTCACGTTAACAATATTGCAGCAGTACGCACACAATCGAAGCGCAGTAAGGATGCTAGTGTAACTAGCAAGAATACCACGAAAGCAAGAAAAAGAAGTACGCTATTAACTATTAACGTGCCTGTCTCTTCCGAAACGAATGAGTACGAGAGAGCACACGTGTCTACCATCGAATCTCGAAAGTCT
+
BA@@>;=BCGCBBBB<<<=>CBBBC?;;:?BCBBBB?A=ABBCCCC@BD?B?@@@BDDDD3B@BBBAABAA@@>8<=;;;;;*;B=@299,5;:7<B=ECBBBB@B?BB?CCC>BAAABCCBHDCAA@BCA@CBCE@C@A@AA??;@?@;;:@?@ABAB@BBBBBB?AA>ABA<A?888*27:5;AAAA/AC;??A>>>BA=1606999)/*/9>@A?ACBBAAA?B=>??8>??;?A@>>000====@?C?>>>AAB@@>?>;;888>8:888???7>>@>
@ATNG8:03922:04841
GATGGTAGCGCGACGAGCGTAGACCCAGAAGATCAGGAACTCTAGAAGAATTCAGATTTTTAACACGAGAGTAAACGTAAAAAGAAGGTTTTACAAGACTCACGTTAACAATATTGCAGCAGTACGCACACAATCGAAGCGCAGTAAGGATGGCTAGTGTAACTAGCAAGAATACCACGAAAGCAAGAAAAAGAAGTACGCTATTAACTATTAACGTACCTGTCTCTTCCGAAACGAATGAGTACGATGAGATCTCGTGTGCTACCATCGAATCACGAAAGTCT
+
56<=8=BBCB@;99:96@DDDDBBB>BBA?CBABAB?C?A?DCCFC@BB?B>BABBBEEC3C?BBBBBBCCBBB=B9;:@A@2BB>@.;;<*:BB?CABBBB@@@@B?CC@BBB?BBBCCBCBCBBCCCDBA?BCCB<??CCBBBC?B?C@@=?BBBCCCC?CCCBBA?AA?CCD>AABA@;=895;AAAA/@@<@;;;AAC88188=<==6;5;?BAA?AB@@ABC?B?BBK>BBB?BCCDCC????AA@@====<=>>AAA@@<@B@==9=?98;CC=D@A@
@ATNG8:03925:04877
GATGGTAGCATCATGCATATCTCACCAGAAGATCAGGAACTCTAGAAGAATTCAGATTTTTAACACGAAGAGTAAACGTAAAAAGAAGGTTTTACAAGACTCACGTTAACAATATTGCAGCAGTACGCACACAATCGAAGCGCAGTAAGGATGGCTAGTGTAACTAGCAAGAATACCACGAAAGCAAGAAAAAGAAGTACGCTATTAACTATTAACGTACCTGTCTCTTCCGAAACGAATGAGTACTGCGATCTCACTCTCGCCTACCATCGAATCACGAAAGTCT
+
;;995::::5555665//9------0--/)/:::550574445439433,369888;BBA.9237333.7?;?<<3;=>>@>@,=>:;9==?26669;;;<665==9=9=><>>>=?A??@CCBCBABBA;;;@BA?A=????@@::8;=BBB?CBBBAAAA=@@?8999??<AA?=@773<3888488889*;;;?>88899::,5.25894=5;8@@?=A988<=;6;8777)333,3>>>>?>>><777??==//.56:;8<:969/--737--/777.:;9:
@ATNG8:03933:04877
GATGGTAGATACTCGCTGATACACCCAGAAGATCAGGAACTCTAGAAGAATTCAGATTTTTAACACGAGAGTAAACGTAAAAAGAAGGTTTTACAAGACTCACGTTAACAATATTGCAGCAGTACGCACACAATCGAAGCGCAGTAAGGATGGCTAGTGTAACTAGCAAGAATACCACGAAAGCAAGAAAAAGAAGTACGCTATTAACTATTAACGTACCTGTCTCTTCCGAAACGAATGAGTACATAGATATACGTATAGCTACCATCGAATCACGAAAGTCT
+
>DCC?C=BBDCEEBCCCCCCCCDCC>CCC@BBABBB?A?BBBBCBC?BB?B@CBBBBAAA3B?BBDBBBBDBBB=B>;;;;;*;B>B?BBB:CAA@BAAAABB@A>CACC@CCC@CCBABCCCCCCCBBBBB@BBBB>@ADGBBAA=@>A::6;BAABCDD?BBBBBB@BB?BCC>AA999,7;73:?AAA/>>:=;;<@@@@A:>:=?@@;>;;;@@?=?B@@@AA=@<@@@;@AB?BBBBBBBBBB?????@@@?>>>AAABC=@@;;;<??@@???9?@88
@ATNG8:03935:04850
GATAGTGATACAGATCAGACACCAGAAGATCAGGAACTCTAGAAGAATTCAGATTTTTAACACGAGAGTAAACGTAAAAAGAAGGTTTTACAAGACTCACGTTAACAATATTGCAGCAGTACGCACACAATCGAAGCGCAGTAAGGATGGCTAGTGTAACTAGCAAGAATACCACGAAAGCAAGAAAAAAGAAGTACGCTATTAACTATTAACGTACCTGTCTCTTCCGAAACGAATGAGTACGATGAGAGAGCTCTCTCTACCATCGAATCACGAAAGTCT
+
BBCAB@@ACCCCCCBBCCBC;;25=B;?AB@?@=@>A@@9:5=9BB>C@BBBBBDEF2B?AAA@@AB@??C>@?BA@AA2AB>C5;;;*:@@;@AAA@DA9;79;@@<ABC?AABBCCEDCCCCCCCBB?BCAA>AADCBBAA>A@C@@?@AAABBAC@BBBBBB@BB?BBB?BC889279=8;<<???';?=@;;;@@??@:=:=<BC;><>?AAA?BCDCCCC@C@BCB=A::4:AABBBCBB999:;==?@???@:;8866;:99=7;9<<@?B<A>>=
@ATNG8:03935:04879
GATGGTAGCAGACGTGACAGAGCGCCAGAAGATCAGGAACTCTAGAAGAATTCAGAATTTTTAACACGAGAGTAAACGTTAAAAAAGAGGTTTTACAAGACTCACGTTAACAATATTGCAGCAGTACGCACACAATCGAAGCGCAGTAAGGATGGCTAGTGTAACTAGCAAGAATACCACGAAAGCAAGAAAAAGAAGTACGCTATTAACTATTAACGTACCTGTCTCTTCCGAAACGAATGAGTACGTGTGCTACGTGTCTCCTACCATCGAATCACGAAAGTCT
+
;@CC=?@<5599::55656><;>@@5:?@;@@@<99298:9:///;6:98;5////*/>>>0;177;888<<888/6/-(-----#---(///&/7:59;;;;:;:>8=9::4:BA?BBAAABCCBBBDDCDCC@CCAB?AABBBDBB?C>A@@<@ABBAAACADBBBBB>AA=ABA>AA>>?8;9948::::*9;5:A>;;966/*/*/599(/(/6:00,8?==>??8=589838//*/8>>?AABB@;;;A999///:9@9=@@<A@?>>;>@AAABE>B999
@ATNG8:03940:04874
GATGGTAGGCGACATACTATAGCGCCAGAAGATCAGGAATCATCGTAGAAGAATTCAGAATTTTTAACACGAGAGTAAACTGTTAAAAAGATGGTTTTACAAGGACTTCACGTTTAACAATATTGCAGCAGTACGCACACAATCGAAGCGCAGTAAGGATGGCTAGTGTAATCTAGCAAGAATACCAACGAAATGCAAGAAAAAAGAAGTTACGCATATTAACTATTAACTGTACCTGTCTCTTCCGAAACGAATGGAGTACCTCTCAGACGCTCGTCCTACCATCGAATCACGAAGTCT
+
<@?<8<=A8@<@<<<;555555599399;345//;;59+-,,,,,,,--(-83:6<B>>=?EFD3C944:::::::::2933828999'3327399:/9;=,3.222+278888-5/573222,2689?><=>=;;;>=BA>@<==9====<<;=5?7;>96;;;8;666*//:::/3/3=/33=6;/428:.6622+266666$66255+22922255.5385553937775;<6965//..27.324.5772..)....828899997779775==36/-)---.3.379922,26::
@ATNG8:03944:04866
GATGGTAGCTCACGTACGTCACACGTACTCATTCGTTTCGGAAGGAAGACAGGTACGTTAATAGTTAATAGCGTACTTCTTTTTCTTAGCTTTTCGTGGTATTCTTGCTAGTTACACTAGCCATCCTTACTGCGCTTCGATTGTGTGCGTACTGCTGCAATATTGTTAACGTGAGTCTTGTAAAACCTTCTTTTTACGTTTACTCTCGTGTTAAAAATCTGAATTCTTCTAGAGTTCCTGATCTTCTGGCTCTCGTAGACAGATACTACCATCGAATCACGAAAGTCT
+
//::6:>A955/9997///7799955599955.5:993::5;)/)/)/7;785;<555:>555=>6:6:<;:;888:7:::::)9=*//////&/:77,33838838666//*/999;A>><9>><@;@>>>:55;6AAAA7;;:?===??@@@A776947777>A<@<???@@@@::5:>>>?5?=A978888+8@BBD:A=>>>>???C<@A@@/A888E=A;>>:=@@@;;;<@<?A???D=AAA<A>????@@@@@>>>???D>>:9999:7:@AA???7;;EA
@ATNG8:03944:04872
GATGGTAGAGTATCATGTGTATCTCCAGAAGATCAGGAACTCTAGAAGAATTCAGATTTTTAACACGAGAGTAAACGTAAAAAGAAGGTTTTACAAGACTCACGTTACAATATTGCAGCAGTACGCACACAATCGAAGCGCAGTAAGGATGGCTAGTGTAACTAGCAAGAATACCACGAAAGCAAGAAAAAGAAGTACGCTATTAACTATTAACGTACCTGTCTCTTCCGAAACGAATGAGTACACACTCTCATATGACACTACCATCGAATCACGAAAGTCT
+
:<<=:=?C@A@CDCC;;;BEBB@@?=?@@=@AC@A@@B?AA;;0//)//)/)////////$5.5<9;;=CBBBD>BBBCCBB0AA@B?DCC7DBB?BBCBEEE::8:?A;@AB?BBBBC@BBBBDCBEDCC?BBDD?BCBBACBA=A=A@?<@;;;C@@?@DBBBCB@BB?BBB?ABBBD;?9939AABB3BB>;;;;==<>?:>:====0818>CBB>;;;AAAB>A>ACC=BAA>???ABB???A???C??>>CCECBAABB?BA@@B?BCCDCCC?CBCB
@ATNG8:03957:04842
GATGGTAGCACACGAGATCTCATCGTACTCATTCGTTTCGGAAGAGAAGGTACGTTAATAGTTAATAGCGTACTTCTTTTTCTTGCTTTCGTGGTATTCTTGCTAGTTACACTAGCCATCCTTACTGCGCTTCGATTGTGTGCGTACTGCTGCAATATTGTTAACTTGAGTCTTGTAAAACCTTCTTTTTACGTTTACTCTCGTGTTAAAAATCTGAATTCTTCTAGAGTTCCTGATCTTCTGGTCTACTACACTGTACTCTACCATGTATCACGAAAGTCT
+
BBCC=ABDCBBBBBDEECCBBBCBCC=BBDAA?ACCC>CD?B?BCCC?C@BCBBA?C?CCCC?C?CCCCCCCCC@CCCCC1CC@CBBB=BDDD?CCD@CC?@@@CCC@CABBBCBB>BBB>B>BBBBA@A@>CAAA=@@BBB=>AC@B@=<;==;A@><>A585:@<A@=BBC@CBCDC<C@D@CBCCC5BDABB>BBCBCCCCBB>AA@A2A@AAC?B@BC@BBBB>>>@C>A@CCCA298?=AA?A>?@=<<?>DFAA@6669=?>>>>==A;;;1;==;
@ATNG8:03960:04852
GATGGTAGCGAGCGAGTGTGTATACCAGAAGATCAGGAACTCTAGAAGAATTCAGATTTTTAACACGAGAGTAAACGTAAAAAGAAGGTTTTACAAGACTCACGTTAACAATATTGCAGCAGTACGCACACAATCGAAGCGCAGTAAGGATGGCTAGTGTAACTAGCAAGAATACCACGAAAGCAAGAAAAAGAAGTACGCTATTAACTATTAACGTACCTGTCTCTTCCGAAACGAATGAGTACTGTCTCACTCTCGCCTACCATCGAATCACGAAAGTCT
+
66<<7<BBACC@?ACCCCCCCCA@@ACCC@BBB?>;:@;@AABCBB@BC?B@BBBBBBBB2BAHCCCCCDDCCC;??:::::';>;@5955&5<<9>BBDDCCCC?C?CC?CCB>AABBCBAABCCCCDDCC?CCCC@CBBABB@@>B@C@@?@BBBBCCC@AACDBB>AB>BBA>ABAA@<AAA?CDDDD3BB?B988BBA=><><>@AC:>:>@CBB?BBAAABC@C?BCD>C9999CCCBBBBBBBBBBBAAABBB?BBB?CBA==<@@BBBBB>BAAA
@ATNG8:03961:04870
GATGGTAGATATATGCACGCTCTACCAGAAGATCAGGAACTCTAGAAGAATTCAGATTTTTAACACGAGAGTAAACGTAAAAAGAAGGTTTTACAAGACTCACGTTAACAAATTGCAGCAGTACGCACACAATCGAAGCGCAGTAAGGATGGCTGTGTAACTAGCAAGAATACCACGAAAGCAAGAAAAAGAAGTACGCTATTAACTATTAACGTACCTGTCTCTTCCGAAACGAATGAGTACACATCGTCGTGTCGTGCTACCATCGAATCACGAAAGTCT
+
BCCD@CBBBBBBCCCCCCBCCBBBB?BCC@BBBCCB?A?BBCABAB@BC?B?BBBBBCCC2C?BBC@AABBBB@8>;::;:;*;C>B5;;;*:A@=BCCCDCCDC@B?AAA<@?BCCCDCBCCBBBCCBBB@CCCB?BABB>>?@>A?BBB?BCCBBCC?BBBBBB?BB>A@@?B???B;A@@;:::::+;@;A;:;A@@@@<?<?@??:>:=ACA@>@AAAABA=A=>>>:>BE?CA??AAAA?CAAA?ABABBBBBBBBBB?CBBA@=@??@BBA=BAAA
@ATNG8:03961:04878
GATGGTAGACATATCGTACTCTCTGTACTCATTCGTTTCGGAAGTAGAACAGGTACGTTAATAGTTAATAGCGTACTTCTTTTTCTTGCTTTCGTGGTATTCTTGCTAGTTACACTAGCCATCCTTACTGCGCTTCGATTGTGTGCGTACTGCTGTAATATTGTTAACGTTGAGTCTTGTAAAACCTTCTTTTTACGTTTACTCTCGTGTTAAAAATCTGAATTCTTCTAGAGTTCCTGATCTTCTGGTGTCTGATCTGTATCACTACCATCGAATCACGAAAGTCT
+
<;;;9==;@;===>A@>CCFDA@ABBBBCB;;6;A@?8;>*0*-----(-795;;:=B>=7888;7=7=A<<842275:AAAA.=<:=;;;39@@C9:8B:==<????6507AD??>?C<B??;@<?===9:;>9==@@:>=AAAAA@@@>>>>>>@=;<67==*/*/33-36///@389=@@2B=A5;;DDD/??==<2;::///;;<@<AAAA/A;;;A=B=??;@@@A=<<;A;AAAA><8>AA;;>>@:::@@@@>?@??A@==:==>>>:==AAAA@:ABB>
@ATNG8:03962:04842
GATGGTAGTGTGTCTCTGAGAGTAGTACTCATTCGTTTCGGAAGAGACAGGTACGTTAATAGTTAATAGCGTACTTCTTTTTCTTGCTTTCGTGGTATTCTTGCTAGTTACACTAGCCATCCTTACTGCGCTTCGATTGTGTGCGTACTGCTGCAATATTGTTAACGTGAGTCTTGTAAAACCTTCTTTTTACGTTTACTCTCGTGTTAAAAATCTGAATTCTTCTAGAGTTCCTGATCTTCTGGATACACTCATGGCACCTACATCGATTCGAGGAAGTCT
+
CBBC@CBB?@<CCGCCCCCCDDDCDD@@@@@@:=9;;.;A?B@DECCCCD@BB@B@;@<@BCB@DACFDICCCCC=@@@@@0@A=BBBB>BBBCACCIBDD=;;BDBC@BFDDCDBC@BCC@C@DDD@@@BC?CBDD?BBBBBBBBCAAABBBAB@BBC@CE?B?BBC@@@CBB@BCDHE<D@C?BBBBB0BBBBB>DBCCCCCCCC@CDGD5@@ACE@D@CC>A@AA@@@<@>ABABCB@BBCBCCCBBBCCBBB@CBB?CBB;:;CBB?BB@@<@>A;::
@ATNG8:03923:04913
GATGGTAGTGTGGTCTCTGAGAGTGTACTCATTCGTTTCGGAAGAGACAGGTACGTTAATAGTTAATAGCGTACTTCTTTTTCTTGCTTTCGTGGTATTCTTGTAGTTACACTAGCCATCCTTACTGCGCTTCGATTGTGTGCGTACTGCTGCAATATTGTTAACGTGAGTCTTAAAACCTTCTTTTTACGTTTACTCTCGTGTTAAAATCTGAATTCTTCTAGAGTTCCTGATCTTCTGGTAGAGCGTGCATATATCTACCATCGAATCACGAAAGTCT
+
9<4405:99:/0)/:///59555549::::;;7?<A@:@A=A>@DDDCDC@CCCCC@C@CDBC@C@AABDEBBCB>;:999'9?;AAAB<ABBB:;:FADI@CDCBC?BBB@@ACB?BBB@B?BBBCBBBB?@ABB<AAAACAA@CBBBBBBBB?DCC@CC@C@BBCBCCCCC@CFD<D?B;:::9:*:@@@@;@BBCCCDAAB5;;;.;BCCC?A?AF@@@ACBBA?BACCDDCC?BBB@CCCBBBBBBABBBFBBBBCC@BABAA=ACDCCCC=BBAA
@ATNG8:03924:04885
GATGGTAGTGTCATATGAGAGTGTGTACTCATTCGTTTCGGTAAGAGACAGGTACGTTAATAGTTAATAGCGTACTTCTTTTCTTGTCTTTCTGTGGTATTCTTGCTAGTTACACTAGCCATCCTTACTGCGCTTCGATTGTGTGCGTACTGCTGCAATATTGTTAACGTGAGTCTTGTAAAACCTTCTTTTTACGTTTACTCTCGTGTTAAGAATCTGAATTCTTCTAGAGTTCCTGATCTTCTGGGTGTATCAGCGAGTATCTACCATCGAATCACGAAAGTCT
+
4444.4<@AABB<;;;;;<@>;:<::::8;88499<8187*--(---668869:/0/7;699=;7<>ABB=<<<@@84944&4:.34;;>17339<8<=A8==8<<<BBCACCCCCCFF@BBA@C@DDCBBBCC@CCDD>AACBBBBBCFDCC@@@C@DDD?BB?B?BBBBBBCCC?B@?@?5>=?=::999*:@?AB>BECCCBBBBCAC@CCACDDGC@B@BD?CCCDBBB?A?CBBCDC@B>@@:@@CCCBDDCBBBBBCDDBB?BBBAA>ACCBBBB=BCA@
@ATNG8:03924:04919
GATTGGTAGTCTCAGATAGTCTATAGTACTCATTCGTTTCGGAAGAGACAGGTACGTTAATAGTTAATAGCGTACTTCTTTTTCTTGCTTTCGTGGTATTCTTGCTAGTTACACTAGCCATCCTTACTGCGCTTCGATTGTGTGCGTACTGCTGCAATATTGTTAACGTGAGTCTTGTAAAACCTTCTTTTTACGTTTACTCTCGTGTTAAAATCTGAATTCTTCTAGAGTTCCTGATCTTCTGGCTCTCGTAGACAGATACTACCATCGAATCACGAAAGTCT
+
<00)/5;9;AABB@@AC?CA;;==556<<::::3:;>;6<C@@<GCBB@;;7;>>>>:B?BCBC@C695>::8::8.44:::'99498:=19855.55:5<=:;;;<;=8<@?>@?AA=BBB?C@BBCCCBBG?B@?>;=@>>>==>=994///9:6///6993946/////5;;595555&5.5455555$9999<8<==696<:::)///&/////)/3:>8:::4948.3-399:::4:=>6;6599<<?@999B>>B=BBC;??==<;99879@@9@>>:
@ATNG8:03947:04904
GATGGTAGCTATACGTATATCTATGTACTCATTCGTTTCGGAAGAGACAGGTACGTTAATAGTTAATAGACGTACTTCTTTTTCTTGCTTTCGTGGTATTCTTGCTAGTTACACTAGCCTATCCTTACTGCGCTTCGATTGTGTGCGTACTGCTGCAATATTGTTTAACGTGAGTCTTGTAAAACCTTCTTTTTACGTTTACTCTCGTGTTAAAAATCTGAATTCTTCTAGAGTTCCTGATCTTCTGGACGACGTCGCACTGAACACTACCTCGAATCAATACGG
+
>ABB?BABBBABB;;6BGBBBAB:66:<<;59.9994)4<5<7<<@::>839:443-328;==8;6//0//6////(/ABBB2@?<::9929988499<:=>037=88<5:BA866<=,//9848.333...5;4997;....544..-4422,,-2(--32555,5/55558889949=ACC2><@167;;;+::;AA:@@@===@;;;=ABBB/A:///385==7@@@>><<8<5::=>??<??C==;33----=777::=-//==<@7<988066606232-
@ATNG8:03951:04902
GATGGTAGGTGCACATGAGTGTAGTCCAGAAGATCAGGAACTCTAGAAGAATTCAGATTTTTAACACGAGAGTAAACGTAAAAAGAAGGTTTTACAAGACTCACGTTAACAATATTGCAGCAGTACGCACACAATCGAAGCGCAGTAAGGATGGCTAGTGTAACTAGCAAGAATACCACGAAAGCAATAAAAAGAAGCACGCTATTAAACTATTAAACGTACCTGTCTCTTCCGAAACGAATGAGTACAGAGAGTACGATATGTCTACCATCGAATCACGAAAGTCT
+
6;;;8==A8:59</////9657///:6::>:555<<;6;:==9:9//)//)/)/7999:::+:7;;;77/////7)//<<<<=+:<5:.444&4;;8><<<;;948089?A:==D<?@@>@ABBBBBBA;;;@<@;:;;??B>?>?>8@9?;;2498:::43-3337776<C=BB=@=7:=;38//(//888'//(27:993337,73(3<;715808:<54.48443;:5:499919<=8===888;<?777@?==?>?987=777;.52688/5575//=4>../
@ATNG8:03953:04882
GATGGTAGTACATGATAGACGACACCAGAAGATCAGGAACTCTAGAAGAATTCAGATTTTTAACACGAGAGTAAACGTAAAAAGAAGGTTTTACAAGACTCACGTTAACAATATTGCAGCAGTACGCACACAATCGAAGCGCAGTAAGGATGGCTAGTGTAACTAGCAAGAATACCACGAAAGCAAGAAAAAGAAGTACGCTATTAACTATTAACGTACCTGTCTCTTCCGAAACGAATGAGTACTGCGTCTCACTCTCGCCTACCATCGAATCTCGAAAGTCT
+
CCCC?CCCCCCC@ABDDCCC@@@DD@CBCACGDE@@?@@BBBDDCB?AB?B@BBCABBBB2B@CCAAACBBCCC?CCAAAAA2AA;A5;;;7;CCGICBBBCD9:9;@BC@CBB?BBBCCBBBFCBBBCCCCACCCB@BBBBBB??=ABFBB@CBBBBCCD@CCCAAA>BB?@@@;=<ABA8@@?8=====2@A;@999BA>>A<><>AAA7:7:ABAB>A@BBABB?A>@@@;@BC?CBBBBCBCBB?AABBBCCCCBCC?CBC@C;;:B?CDCCCBB>BBAC
@ATNG8:03953:04888
GATGGTAGCATCATGCATATCTCACCAGAAGATCAGGAACTCTAGAAGAATTCAGATTTTTAACACGAGAGTAAGCGTAAAAAGAAGGTTTTACAAGACTCACGTTAACAATATTGCAGCAGTACGCACACAATCGAAGCGCAGTAAGGATGGCTAGTGTAACTAGCAAGAATACCACGAAAGCAAGAAAAAGAAGTACGCTATTAACTATTAACGTACCTGTCTCTTCCGAAACGAATGAGTACGATGAGAGAGCTCTCTCTACCATCGAATCACGAAAGTCT
+
;?BB:CBBBCCDDCE@@@CCABACD?CBB?BBBC??=?@CBBABBB?BB@B?A@A=>???1??CCBBBC@ABB>?==77878(9@<@3:9929CD?B?AA@>@>><@=?>:?AA;??AACBBBBBBCDBBBD@CC??>?ABA@B??<AAFBB=ABDDCCCA?ACC????CC?AAA<>>AA@9>><988888(:@>C867AAAAA8:7;AAA5:6:=BAB@AABBABB6;6;@@9@CC@BBGDCCBAA999BBBBFCAA=<::9??<@888@=AACCAA@9@9::
@ATNG8:03961:04928
GATGGTAGTGTCATATGAGAGTGTGTACTCATTCGTTTCGGTAAGAGACAGGTACGTTAATAGTTAATAGCGTACTTCTTTTTCTTGCTTTCTGTGGTATTCTTGCTAGTTACACTAGCCATCCTTACTGCGCTTCGATTGTGTGCGTACTGCTGCAATATTGTTAACGTGAGTCTTGTAAAACCTTCTTTTACGTTTACTCTCGTGTTAAAAATCTGAATTCTTCTAGAGTTCCTGATCTTCTGGGATGTGTGCGCAGTGCCTACCATCGAATCACGAAAGTCT
+
;;:<>ACD::66>;;<>>>>969?><:::<90)/777.7;)//4///<9>>799554.439944.549;>44444:388<<:'<<044<<2>@9005>00-/>16788;@<=BBCBBBCACCCAC@CCCAAAAA=ABBB@C@A;;<AAD;;;DDDBC@BBB@CC?B?BA@@@@@DC@CCBCD5;5;5;;;;.;@???6@:;:99996><@@@@+@?===?=@CC>AAB@@@B:;7;B@@AH@CCCC=CB@@ABBDCCAAABB=AAB?BBBBB?DGAACDD>BBCC
@ATNG8:03963:04905
GATGGTAGATACTCGCTGATACACCCAGAAGATCAGGAACTCTAGAAGAATTCAGATTTTTAACATCGAGAGTAAACGTAAAAAGAAGGTTTTACAAGACTCACGTTAACAATATTGCAGCAGTACGCACACAATCGAAGCGCAGTAAGGATGGCTAGTGTAACTAGCAAGAATACCACGAAAGCAAGAAAAAAGAAGTACGCTATTAACTATTAACGTACCTGTCTCTTCCGAAACGAATGAGTACTGTATCTATGTGTGCGCTACCATCGAATCACGAAAGTCT
+
66>>;?>BCCCCB<;;;==BBCBEF?A@?<CBBBBB?A?BBBBBBD?EC?B>@=...888,808.--://38;;<37733333$33,3,333&257.5577532--(-(-2022305888@@@CBBBCCCDCC?CCBB<AABBAABB>A?CCB?BBBBBBBB?BBBBAB>>>8???3:9:88-6998778888%8=9;878@@?>>9=5;;==8=:==A;;6;@::9AA?B?CCD=BBB?EBABBCCBBBBBB>>>BBA@@@ABB@@<AAA>>;>?>?BCD>A;::
@ATNG8:03920:04952
GATGGTAGAGTATCATGTGTATCTCCAGAAGATCAGGAACTCTAGAAGAATTCAGATTTTTAACACGAGAGTAAACGTAAAAAGAAGGTTTTACAAGACTCACGTTAACAATATTGCAGCAGTACGCACACAATCGAAGCGCAGTAAGGATGGCTAGTGTAACTAGCAAGAATACCACGAAAGCAAGAAAAAGAAGTACGCTATTAACTATTAACGTACCTGTCTCTTCCGAAACGAATGAGTACTGTATCTATGTGTGCGCTACCATCGAATCACGAAAGTCT
+
ABBB?CBCBCA=;666;;=@A@@@?8=<>:?A=CCD@D?BACCCCC@CC?C@BA@99999*:>AECCCCCCDCD9@@99999*;B>B?DDC;DCB@CBBCBBC??<?@BB?ABD>@@CACBBBDECC@CBBB=BBCC=AAAEBBAA>B?BAA?ACCCCCCA?ABBBBB>BC>@@@577BBA;B8878DDED2BB@?888@AD>><>=@?>?:=6<>B@@<?BAAABB?B@BBB>BBB?BBAA@CDBBBCBB@@ABCC@@@BBBBB?AA>>><A?;<BCD=C9::
@ATNG8:03921:04955
GATGGTAGTCTCAGATAGTCTATAGTACTCATTCGTTTCGGAAGAGACAGGTACGTTAATAGTTAATAGCGTACTTCTTTTTCTTGCTTTCGTGGTATTCTTGCTAGTTACACTAGCCATCTTTACTGCGCTTCGATTGTGTGCGTACTGCTGCAATATTGTTAACGTGAGTCTTGTAAAACCTTCTTTTTACGTTTACTCTCGTGTTAAAAATCTGAATTCTTCTAGAGTTCCTGATCTTCTGGAGATATCATCAGCGAGCTACCATCGAATCACGAAAGTCT
+
66;;9>BCBBBCDCCCCCCBBBBBDDDDCCBA>A@AA>ADAHBDCBBBDC@DCBBB?A?AAAB?C?CCAAACCCC?A@???.@?9@ABA:BBAA?ACC?CD;;:@CCE@BBCDCCBB@BCBBB>CCCCCCBB@ABBC=@@BCCAAACABBBCBBB?BCB@BB?C?CBCCCCCCC@BCBBC<B>B;;;:::*:AABC<BBBBBBCBBB@EEDE2CCBCD>B@BG@BBBDB@@=?@CCCBBB@BBD@CBBBBCCDCBBEBD@@@CBB<B?@@A>BCCBCCC?CBBB
@ATNG8:03923:04950
GATGTAGTGCGTGAGAGAGAGACCCAGAAGATCAGGAACTCTAGAAGAATTCAGATTTTTAACACGAGAGTAAACGTAAAAAGAAGGTTTTACAAGACTCACGTTAACAATATTGCAGCAGTACGCACACAATCGAAGCGCAGTAAGGATGGCTAGTGTAACTAGCAAGAATACCACGAAAGCAAGAAAAAGAAGTACGCTATTAACTATTAACGTACCTGTCTCTTCCGAAACGAATGAGTACTATAGACTATCTGAGACTACCATCGAATCACGAAAGTCT
+
BBBCCCCCCCBBBBCCGDECBBCD>DDD@CCCC@@>@?BBCDCCA;A@?C?BBBBBA@B2B@BBBAABBBBBC>ABBBBBB2BC?B>BBB=BCCACCCCCCCA@>@@BA=A@@=@BBBCCCDCCAA@DCCC@CCBB?BBBAAAAA>B@CBB?BBCCBBBA?BCCBAA?CC?@@A=@ABBD>A?@<?@@@@/@A<?677AAAAC9=:=?>>:=8<AA@@=@BABCBB?C?CCD@C?><>BBBBCCCCCBAA@@@CCCCBBBCCCB?BBCBB?BB@@@EC>C;;:
@ATNG8:03926:04937
GATGGTAGCAGACGTGACAGAGCGCCAGAAGATCAGGAACTCTAGAAGAATTCAGATTTTTAACACGAGAGTAAACGTAAAAAGAAGGTTTTACAAGACTCACGTTAACAATATTGCAGCAGTACGCACACAATCGAAGCGCAGTAAGGATGGCTAGTGTAACTAGCAAGAATACCACGAAAGCAAGAAAAAGAAGTACGCTATTAACTATTAACGTACCTGTCTCTTCCGAAACGAATGAGTACTATGTAGAGCTCTATACTAATCGAATCACGAAAGTCT
+
BBBC@BBCCBBEDCCCCCCCCCCCB?BCC?CCDBBB?B@BBBBDBA?AB>B>BBBBBBBB3B?CCCCACC@@AC?CBABBBB2BB>C5;;;-;CC@CCCCDBBBB=@<@A?AAB?BBBBCCCCDDBBBBCCC?BB??;?@@@@A@@<A?BAA>ACAAACCC?AAABBB?BB?ABB>AA???8?<:9=>=>>/:<9=///==A@@<@<@@AD;?<?AC;:7:B???BB?D@CCC;BBB?BBBBBBCCB@?@<=<AA@@?A>>>@@;?888:>>BBBBA=B:::
@ATNG8:03926:04960
GATGGTAGGAGACACGTCGCACACGTACTCATTCGTTTCGGAAGAAGACAGGTACGTTAATAGTTAATAGCTTACTTCTTTTTCTTGCTTTCGTGGTATTCTTGCTAGTTACACTAGCCATCCTTACTGCGCTTCGATTGTGTGCGTACTGCTGCAATATTGTTAAGTGAGTCTTGTAAAACCTTTCTTTTTACGTTTAACTCTCGTGTTAAAAATCTGAATTCTTCTAGAGTTCCTGATCTTCTGGTGTCTGATCTGTATCACTACCATCGAATCACGAAAGTCT
+
<<<=9=>?:>>;;<=>=>=<<:955555;955.59990//)/2//)/9998688:4714044;=4:4:<;;;6<7;1;;777'8:>====69554.444.4>599;=59.6;;;====<=BB?B@B@@==000<????:>><<<<@BBAA?>;::9)///*/:;<9BCC>>BBC;9:CEE3C5;;/:@?A?0@AA@B4929?995:;;;9<>>>+=555<7:7:949::99::6:144>>>>6:::68852259:554::<@<<C??<?AC9879A>>=<<3<///
@ATNG8:03933:04957
GATGGTAGCGAGCGAGTGTGTATACCAAGAAGATCAGGAACTCTAGAAGAATTCAGATTTTTAACACGAGAGTAAACGTAAAAAGAAGGTTTTACAAGACTCACGTTAACAATATTGCAGCAGTACGCACACAATCGAAGCGCAGTAAGGATGGCTAGTGTAACTAGCAAGAAATACCACGAAAAGCCAAGAAAAAAGAAAGTACGCTATTAACTATTAACGTACCTGTCTCTTCCGAAACGAATGAGTACCTCTCAGACGCTCGTCCTACCATCGATCACGAAAGTCT
+
<<CC><<C=AB;;:;9BC?CCCBBB8;6;A?ABCB;;6;=A@ABBBB>BB<@9<?C;;;;;(:.95>C>=CB;;;0;C;;;;;*;B=A5;;;*:BB=BAAABBCBB?A?AA>BBB=BBBBBBBBDEDCBBB<;7;@@@=ABBABBBC?C?C;;8;BAC@@0000::>AA>;;:5:0/)/55555&//(/(//8888$///(33799=75505488883737<BBC@BFBBBBC?B@BDD=BBA>???999@=@ABBBBCABBCC@@@;>?B=@:6////0@@?A;@@AA
@ATNG8:03936:04973
GATGGTAGAGTACAGTGTAGTAGACCAGAAGATCAGGAACTCTAGAAGAATTCAGATTTTTAACACGAGAGTAAACGTAAAAAGAAGGTTTTACAAGACTCACGTTAACAATATTGCAGCAGTACGCACACAATCGAAGCGCATTAAGGATGGCTAGTGTAACTAGCAAGAATACCACGAAAGCAAGAAAAAGAAGTACGCTATTAACTATTAACGTACCTGTCTCTTCCGAAACGAATGAGTACTGTATCTATGTGTGCGCTACCATCGAATCACGAAAGTCT
+
:<;<055:=<<<>>>666>>=>?65065505=@@?@;?<?@A@;;B9B@<>878778<<<,;:?@@@899<;<=598:>>>>,99457<@>9AA@@CD;;:A@AB?A?AA=AAA?@A@BCCCGFBBBBBB<;7;B;;69??>?>>A9@:?=@>AA???BBB@DBBBBB>A@<@??;?@@AA8@@@<@BBBB1<B=?797;;;;;18279;;6<8>?ABC?BBAAABB>A=;;<4<;:6:@AA::9BB>?>BA98:AAAAA@@DBC?BBBBC?BBC?=>D==3//
@ATNG8:03939:04942
GATGGTAGCTCACGTACGTCACACGTACTCATTCGTTTCGGAAGAGACAGGTACGTTAATAGTTAATAGCGTACTTCTTTTTCTTGCTTTCGTGGTATTCTTGCTAGTTACACTAGCCATCCTTACTGCGCTTCGATTGTGTGCGTACTGCTGCAATATTGTTAACGTGAGTCTTGTAAAACCTTCTTTTTACGTTTACTCTCGTGTTAAAAATCTGAATTCTTCTAGAGTTCCTGATCTTCTGGTATGACTAGTGTACTACTACCATCGAATCACGAAAGTCT
+
:<BD:CCCCCCBAACCAABDCCDBBBCEFC9989@@B=BE@D?BBCCCCB?BCCCC?A?BBAA>A>BBABBBB@?:77889(9A:@ABD=BBCC?B@A?@B<@?@AAA>AAAADAAA<AAA<A<:::=9::><ABDD8;:?::9>??@AAC>==>9:;;<@B=A<AADDA>>=>:>>>AA5A;?499777)9=9991966///<89<7<==>/>BAAA<A<>><>@??;;:<@;>>;;<E<???;@AA@??AAA@@??A@>>AAA;A>>=A;@@<<<>?7>=<=
@ATNG8:03942:04935
GATGGTAGTATAGAGCTCTACATAGTACTCATTCGTTTCGGAATGAGACAGGTACGTTAATAGTTAATAGCGTACTTCTTTTTCTTGCTTTTCGTGGTATTCTTGCTAGTTACACTAGCCATCCTTACTGCGCTTCGATTGTGTGCGTACTGCTGCAATATTGTTAACGTGAGTCTTGTAAAACCTTCTTTTTACGTTTACTCTCGTGTTAAAAATCTGAATTCTTACTAGAGTTCCTGATCTTCTGGTGAGATATGCATGATGCTACCATCGAATCACGAAAGTCT
+
4;44.5==BBC::6<<99;9;;<<<@CA@@>=8>:;:.3>:>14444;;:858==BB7@78<8:4:5:>;;8332736<===+<<795222&2;<<083=878176525717769:;??;=?>:>:>>>===<<:@?=>:;;:A?;9>=<<><7776/7554697;599999:::?;>8887.77=:>>>>>/?B?@@7:;?>>=?=<>19888(8>==:5:7<;-//;;=6:;<?<A>>AAA:>>A=>>=>>???BBBA???AA===38666;49;@;;;;49---
@ATNG8:03945:04960
GATGGTAGCGCACACATAGATACAGTACTCATTCGTTTCGGAAGAGACAGGTACGTTAATAGTTAATAGCGTACTTCTTTTTCTTGCTTTCGTGGTATTCTTGCTAGTTACACTAGCCATCCTTACTGCGCTTCGATTGTGTGCGTACTGCTGCAATATTGTTAACGTGAGTCTTGTAAAACCTTCTTTTTACGTTTACTCTCGTGCTAAAATCTGAATTCTTCTAGAGTTCCTGATCTTCTGGGATGTGTTCGCAGTGCCTACCATCGAATCACGAAAGTCT
+
66AC<@BBBCDCCCCCCBCDDDB::;@==9?@;@@@D>CB@D>;96>>AA9<<7//)/39:;C@B@BBB==666>9<<A>>)59233:<2<<5616;;4;>7;@BBCCDDEDCBBBC@DBB@D?BBAAFBBBABBBD?CBABCCCBBBBBCCCCB?BBB@CC?B?BDC;:;CCC@ECCBB9B=@;;;;;;*;AABC?CDEHCFBA@A<;;;.;BA;;9;?DC?BBCCBBB?B?BBCD@@=@;;<0;B@@@B?BCBB@A@A>BA@=ACEHD@CCEDDDI>C;;;
@ATNG8:03946:04951
GATGGTAGCTCACGTACGTCACACGTACTCATTCGTTTCGGAAGAGACAGGTACGTTAATAGTTAATAGCGTACTTCTTTTTCTTGCTTTCGTGGTATTCTTGCTAGTTACACTAGCCATCCTTACTGCGCTTCGATTGTGTGCGTACTGCTGCAATATTGTTAACGTGAGTCTTGTAAAACCTTCTTTTTACGTTTACTCTCGTGTTAAAAATCTGAATTCTTCTAGAGTTCCTGATCTTCTGGAGATACACATGATACTCTACCATCGAATCACGAAAGTCT
+
6@=C?BCECB=B696=666<<A@A@AB@@AAA<ABBB<AC>B?:;9AA;;4:?99:;>8ABBC@B?BA:987838433333$3;5777818<<<7=884<>0/0>?00,/<>:A?;;7;>>=F=>;;;;:9649;<=-//=9;;775;;;;777627555:@6858>>775977155557*7-5/6=??A/>>;<>6;/////66686<>>?/?=>>A<A<@A<=:9///77<17;?<<<///=7=<<<;;;=>==@A@@?==;;5;>=;;5;;;>???8@;;;
@ATNG8:03950:04969
GATGGTAGAGTACAGTGTAGTAGACCAGAAGATCAGGAACTCTAGAAGAATTCAGATTTTTAACATCGAGAGTAAACGTAAAAGAAGGTTTACAAGACTCACGTTAACAATATTGCAGCAGTACGCACACAATCGAAGCGCAGTAAGGGGCTAGTGTAACTAGCAAGAATACCACGAAAGCAAGAAAAAGAAGTACGCTATTAACTATTAACGTACCTGTCTCTTCCGAAACGAATGAGTACGAGAGAGCACACGTGTCTACCATCGAATCACGAAAGTCT
+
5554.5>BBBBBDCCHGHCCCBB@@=ACB>AABBBB>A?BBBBBBB?BE@EA????>@@@/@?C988B>;;>899+9<3333&33,3,33(39949;;98555<17466-5774999:ECBBBCCCCBBBA>ACCC>BBBA><;;/:::-;AA@@@CB?BB????=?B?BCD@AD999+999299999(7A>BABBB;;;B<@=@AAB?C?AABBB?A???AAB@C?CCC=CBB?BBBBBCBAA??????ABBBBCBBBAAB@DD>>>@BAA89:?8?999
@ATNG8:03952:04977
GATGGTAGATAGTATGCACGCTCTACCAGAAGATCAGGAACTCTAGAAGAATTCAGATTTTTAACACGAGAGTAAACGTAAAAAGAAGGTTTTACAAGACTCACGTTAACAATATTGCAGCAGTACGCACACAATCGAAGCGCAGTAAGGATGGCTAGTGTAACTAGCAAGAATACCACGAAAGCAAGAAAAAGAAGTACTGCTATTAACTATTAACGTACCTGTCTCTTCCGAAACGAATGAGTACGTGTGACGTACGTGAGCTACCATCGAATCACGAAAGTCT
+
CCCC><;::=0////::<===ACB=<7444.44::45057==?998B>@>>@=79877898'81;<9:9:9;777)8:>?>@>1>@=C?CCC9CBB@BGDDBA@AA6:64;.44:5:<<<>@==CCBBA@;;0?@000:<888<00/3:4:6526>;>?B@@<AB?@AB<???BBB>B=<=?6773,7<==?18569/////57980733...4;4.-.37)..565553838::/888,22555657/..39::;?>9=9;@@<994<66/969;///::2:<A>
@ATNG8:03953:04979
GATGGTAGTGCGTGAGAGAGAGACCCAGAAGATCAGGAACTCTAGAAGAATTCAGATTTTTAACACGAGAGTAAACGTAAAAAGAAGGTTTTACAAGACTCACGTTAACAATATTGCAGCAGTACGCACACAATCGAAGCTCAGTAAGGATGGCTAGTGTAACTAGCAAGAATACCACGAAAGCAAGAAAAAGAAGTACGCTATTAACTATTAACGTACCTGTCTCTTCCGAAACTAATGAGTACTATAGACTATCTGAGACTACCATCGAATCACGAAAGTCT
+
:<<=@BBACA;;566>>>@DC@?@@:@BB=A@?9968?7;A@885=8==9B???893:::):6;B==B@BB?==79:;A@@A1?@>@?CCC<CCHBBBCCBAA@@<@?BB@CDD?AABBDDCECECDDDCCC@ABAA>ABDCCC999;@BBC@BCCCBBBB@BCCBBB?@@8>>><@@@A@8??@;:8888+9>:A888AAA;:7;;>>BE:>:>B@@@?BCAAACB?B?BCB>BBC@BBBBAAABABCBA>=>?BCBBBAAABB?BAB??<?@AA;;;0;@==
@ATNG8:03967:04936
GATGGTAGGACGAGCGTCTGAGAGGTACTCATTCGTTTCGGAAGAGACAGGTACGTTAATAGTTAATAGCGTACTTCTTTTTCTTGCTTTCGTGGTATTCTTGCTAGTTACACTAGCCATCCTTACTGCGCTTCGATTGTGTGCGTACTGCTGCAATATTGTTAACGTGAGTCTTGTAAAACCTTCTTTTTACGTTTACTCTCGTGTTAAAAATCTGAATTCTTCTAGAGTTCCTGATCTTCTGGGTGCGCTACAGTCTCTCTACCATCGAATCACGAAAGTCT
+
DA;905==8@BBAA;6:@AB@@AC=@BBBB;;:;CEC<AB>B@;;;CDCGAGCCCB@B@BAAA=A=ABBCC@@@@<;;;;<*;;;>=A@6=9=;6?=:;<A000@A@A?BBCBCCDDACCC?B?BDBB:;;B@BCCC?BBCCCBAABBDDB@@?A>AAA>AA?A=ABAAABCCIGECCCC:B@CABBDDD5CCCCC?CCCCCBAADE@CCDC5CBBCB8;7;A?BBBBCCD?B?AAAC@@;?@BB=BBBDCCBBCCDCB@AABCC@;;<BC@CDDCDDF>CA@@
@ATNG8:03968:04935
GATGGTAGTGCGTGAGAGAGAGACCCAGAAGATCAGGAACTCTAGAAGAATTCAGATTTTTAACACGAGAGTAAACGTAAAAAGAAGGTTTTACAAGACTCACGTTAACAATATTGCAGCAGTACGCACACAATCGAAGCGCAGTAAGGATGGCTAGTGTAACTAGCAAGAATACCACGAAAGCAAGAAAAAGAAGTACGCTATTAACTATTAACGTACCTGTCTCTTCCGAAACGAATGAGTACGTGTGACGTACGTGAGCTACCATCGAATCACGAAAGTCT
+
9:4:.5<<<BCBBCBHGCCBCC@@A=ADD@DCCA@?@C?BBBBBAA>A@>A????A@@AB2B@CBEBBBBBCCC;@=9::;;$:5252555&5<<9>A<AGCBBD@C@BB?BBC@B@A@B;;;CCCCBDDCA=A@00+0>>=@C@?=@GEEF?AAACFAAA@BAA@992:=9<=?8=?<<?8877<B@@@@/??:>;;;>>=<=8=8=>==5:5:>@AA>AA:::???B@BCD>DCC?B@@?AABAAABB@??BBBAAABBBCDC@B???B?BB>>??>:??:;
@ATNG8:03926:05015
GATGGTAGTGTCATATGAGAGTGTGTACTCATTCGTTTCGGAAGAGACAGGTACGTTAATAGTTAATAGCGTACTTCTTTTTCTTGCTTTCGTGGTATTCTTGCTAGTTACACTAGCCATCCTTACTGCGCTTCGATTGTGTGCGTACTGCTGCAATATTGTTAACGTGAGTCTTGTAAAACCTTCTTTTTACGTTTACTCTCGTGTTAAAATCTGAATTCTTCTAGAGTTCCTGATCTTCTGGGTGTATCAGCGAGTATCTACCATCGAATCACGATAGTCT
+
AA@?:=;??>===;<<<==BCBBBBC;;;@;;4:@B@7?A6;09@?>>BC?BA;<@8<:<BCL?A?B;;0;00--(-----$--(/899/;;<<8<@I?BC9;;;;CC?B;<;CCAA?@BA=B?BBBB;;;A=ACCC>B;:;CBBBB@@ABBBBG@@@@?@@;?6;:@@@@AAB=AA@@@7@?B=@@CCC1;:CDD.;;;::9@959.959&5555<16.6;49;;494939544454439455)5;;<==???>>>@@AA?=<;>000@<@@==?@A?=?::
@ATNG8:03928:04983
GATGGTAGCTCACGTACGTCACACTTACTCATTCGTTTCGGAAGAGACAGGTACGTTAATAGTTAATAGCGTACTTCTTTTTCTTGCTTTCGTGGTATTCTTGCTAGTTACACTAGCCATCCTTACTGCGCTTCGATTGTGTGCGTACTGCTGCAATATTGTTAACGTGAGTCTTGTAAAACCTTCTTTTTACGTTTACTCTCGTGTTAAAAATCTGAATTCTTCTAGAGTTCCTGATCTTCTGGAGATACACATGATACTCTACCATCGAATCACGAAAGTCT
+
<>BB?ACCBBCBAAACCBBCDCDCCAFBBBAA?ABAB;BB?BACDCDDBC?CCBBB?B?CBBB?B?BBBBBBBAA>ACCCC2@?8?>@@8@A@A>BBB?BB=BABDA@<@CCDA>>C=D=?7=<@@?@>>>><?AAA;>>@@A@@@@@@<=777@:==@=??;?=@@===BAAA<??@@@6@=B<@@@>@.@>9880965///==;?;?BAB/B?>??=D<@@<@@@>AA@;A9>>;;=?9?=A=?>>AAAA><<;;;>>>>>>>;@>>>><;;;AAAA9A??;
@ATNG8:03932:05023
GATGGTAGTATCTGCACACTCTGTCCAGAAGATCAGGAACTCTAGAAGAATTCAGATTTTTAACATCGAGAGTAAACGATAAAAAGAAAGGGTTTTACAAGACTCACGTTAACAATATTGCATCAGTACGCACACAATCGAAGCGCAGTAAAGGATGGCTAGTGTAACTAGCAAGAATACCAGAAAGCAAGAAAAGAAGTAACGCTATTAACTATTAACGTACCTGTCTCTTCCGAAACGAATGAGTACACACTCTCATATGACACTACCATCGAATCACGAAAGTCT
+
55::5:<@@@;;;BA;5559555==8<=<:;;;44420)///////)//)32343::<;<)3.3388:888;;;9(33377777'333(33(333&222+22222555:6:5<<9875055665255;799>><;=5;;;>:@;;8656//'/(..5.33..255616895555::4555.5444)48:54444&//16//)/9/3/8(/(///638(//;>>8==<<=;;7:7:::3:<<085:B@AABBBAAAB=>=BBB@??BA@@@A>;>>9>=??ACD=CBDD
@ATNG8:03937:05019
GATGGTAGGACGAGGCGTCTGAGAGGTACTCATTCGTTTTCGGAAGAGACAGGTACGTTAATAGTTAATAGCGTACTTCTTTTTCTTGCTTTCGTGGTATTCTTGCTAGTTACACTAGCCATCCTTACTGCGCTTCGATTGTGTGCGTACTGCTGCAATATTGTTAACGTGAGTCTTGTAAAACCTTCTTTTACGTTTACTCTCGTGTTAAAAATCTGAATTCTTCTAGAGTTCCTATCTTCTGGTGTCGTCTATCATGTACTACCATCGAATCACGAAATTCT
+
//7727/.*0////)/779455<5505=>==BB=C::;:*9:29499BB?BB><B@9:9:;=B;;5;5;CCBAABCD@;:;:;*;@8>=@@6>AAA?ACC@EE;;;BBBC@CCCDCBBB?ABC@B?CCBBBBBC?BBBB?BBCCCCBCBBBCCCBBB?A??;==596:ABCCCC<<5;0000+0+0*0===0AA@BB<@ACABBCCB>:@@@@+;;>@@496;C>BBCCCDD@C@AAAAA8::BABBBCBBBBCCEB???ECCBB@BCCCC?A@A@BAA<A=AA
@ATNG8:03938:05029
GATGGTAGCACGAGTCACTCATATCCAGAAGATCAGGAACTCTAGAAGATTCAGATTTTTAACACGAGAGTAAACGTAAAAAGAAGGTTTTACAAGACTCACGTTAACAATATTGCAGCAGTACGCACACAATCGAAGCGCTGTAAGGATGGCTAGTGTAACTAGCAAGAATACCACGAAAAGCAAGAAAAAAGAAAGTACGCTATTAACTATTAACGTACCTGTCTCTTCCGAAACGAATGAGTACGATGAGAGAGCTCTCTCTACCATCGAATCACGAAAGTCT
+
:<BB;CCBCCBB=EEDCCCCBBBBC@CDD@CCCCCC@B@DDDBBBB?BDD@BBB????A1A>CBBBBBCC99928<@@@@@099454>>@7ACC?BBBABBA;;8;@CB@A@@?BB::;CCCDCBBBCCCC@BB@@=@BACAB??=@?BBB@BDCCDCCC?CCBBBB@BB=AAB<??A@@@6?=<;::::9:&889(8:77AAABB:>:;99@7>7=BC@@>@B@@@BA>B>AAA;@AA>BBBBBBBCBAAA===@@@>;;;=@@FE=A;;;>=AA?????8>>99
@ATNG8:03939:05006
GATGGTAGTGTGTCTCTGAGAGTAGTACTCATTCGTTTCGGAAGAGACAGGTACGTTTAATAGTTAATAGCGTAACTTCTTTTTTCTTGCTTTCGTGGTATTTCTTGCTAGTTACACTAGCCATCCTTACTGCGCTTCGATTGTGTGCGTACTGCTGCAATATTGTTAACGTGAGTCTTGTAAAACCTTCTTTTTACGTTTACTCTCGTGTTAAAAATCTGAATTCTTCTAGAGTTCCTGATCTCTGGATAGCGACCGATATACTACCATCGAATCACGAAAGTCT
+
44;<055<97/------6867///66--,---(-6:;3;>454666==>>8995555)5.5;;?5;7655;///)/92//////#//)4455)545549555)595:<;;?C<>EEDD@?>99995;4;A@@000?;@>0:69B@@@@@BBA@@BB@@A>;;:@CC=A?ABBAACCCB=A999949<A;AABCB1@@CCC=C9:9@@??;;9=>>>+===6696=BA;AAB::9A;@;@ACBBBCCC@CDCCCBCB?BCBBBA@@BD8;<A@@?CCCDBBB<A;;;
@ATNG8:03940:05021
GATGGTAGTGTCTCTGAGAGTAGTACTCATTCGTTTCGGAATGAGACAGGTACGTTAATAGTTAATAGCGTACTTCTTTTTCTTGCTTTTCGTGGTATTCTTGCTAGTTACACTAGCCATCCTTACTGCGCTTCGATTGTGTGCGTACTGCTGCAATATTGTTAACGTGAGTCTTGTAAAACCTTCTTTTTACTTTTACTCTCGTGTTAAAATCTGAATTCTTCTAGAGTTCCTGATCTTCTGGACAGAGTGTGCAGATACTACCATCGAATCACGAAAGTCT
+
56??8>BB;:5;556;>;;;<;;>>>@?>@4;000+.:6:)----55::6:;;;:49-3378497==>?<888=8=BBBA2AB>97688,7666*//;5::5:=;88818<<:<>AA<??@=@=>==;;77999<8=5///77;9>>?>;;775525577795;<AAAA>??AB;??BBB6B<>;>====,::===-//:<===>>?=@@@6A;;;@;?;??=?@BB;;;=C=B>??BB:==A<???AA????A@DA===AAAA<A???@;@AAA@@@:@>=>
@ATNG8:03941:04987
GATGGTAGCGAGCGAGTGTGTATACCAGAAGATCAGGAACTCTAGAAGAATTCAGATTTTTAACACGAGAGTAAACGTAAAAAGAAGGTTTTACAAGACTCACGTTAACAATATTGCAGCAGTACGCACACAATCGAAGCGCAGTAAGGATGGCTAGTGTAACTAGCAAGAATACCACGAAAGCAAGAAAAAGAAGTACGCTATTAACTATTAACGTACCTGTCTCTTCCGAAACGAATGAGTACGATGAGATCTCGTGTGCATCGAATCACGAAAGTCT
+
BBAC?CCCDCDBBBCCDDCCBECBB@BBB?CCCCAB?A>@?BBCBC?BB=@<@@ABCCCC5CACCCBCDDDDDD>B@99999*:C>B<BAA9CCC@CBBBCBBBB?B@BB?BBB@BBBBCCCABBBCDCCCC@CDBB?BBBBBCBB?B@B?@<@CBCCBBB?BCCCBB@BB>BBA;??==;7???<ABBBB3CF@B999CCCAE7:8:=>>0617=BAB@CBBBBBA<@=@AA<BBB?BBBBBBBDCA@@BBCB@BBBC==<AA>??;@>BBBBC>BBBB
@ATNG8:03946:05017
GATGGTAGTCTCAGATAGTCTATAGTACTCATTCGTTTCGGAAGAGACAGGTACGTTAATAGTTAATAGCGTACTTCTTTTTCTTGCTTTCGTGGTATTCTTGCTAGTTACACTAGCCATCCTTACTGCGCTTCGATTGTGTGCGTACTGCTGCAATATTGTTAACGTGAGTCTTGTAAAACCTTCTTTTTACGTTTACTCTCGTGTTAAAAATCTGAATTCTTCTAGAGTTCCTGATCTTCTGGAGATATCATCAGCGAGCTACCATCGAATCACGAAAGTCT
+
899:5:==>CCDCDCCDCAA@BC;;;B?>>@@<@@BC>FHACACCBBBDD@CBCDD?C@CBBB?B@CCCCCBAAB@BBCCA2??6::BB=?>@A;A@B?CD;;;BD@A?ACBBCC;;:;BB?C@CFBCCDDD?@ABB@CBBBB@@@BBBAABACDABAA@AA>A=@BBBBBCCC?B@AAA.;5;5;<;<;*;A;;;0;AA::9999>9B@DD1C??@B=@=AA=@AAAA@@=@>ADA@@@@B:;5;;;;:9===>566>;;;===8<;<<<73348455)5:::
@ATNG8:03948:05018
GATGGTAGTGCGTGAGAGAGAGACCCAGAAGATCAGGAACTCTAGAAGAATTCAGATTTTTAACATCGAGAGTAAACGATAAAAAGAAGGTTTTTACAAGACTCACGTTTAACAATATTGCAGCAGTACGCACACAATCGAAGCGCAGTAAGGATGGCTAGTGTAACTAGCAAGAATACCACGAAAGCAAGAAAAAGAAGTACGCTATTAACTATTAACGTACCTGTCTCTTCCGAAACGAATGAGTACGTGTGACGTACGTGAGCTACCATCGAATCACGAAAGTCT
+
<@A>@CBBCCCBBBCCCCCCBB;;;)5557=CBBBB?B?BAA995?9=<9B?897=8===+:6>973:=774<;;393333999'77,3,2666'555+2266677222'2055.2221789;@BBBADCCAA@CD@CCBB>BA@??@@A<A?B;;7:BBBEDBB?A@A@AA>AA?AAA>AAAAB9A8818@BBB/BE<888::=@BD=F;D>?@=B=@@B;;7;AA@@AA>B?BBB=B::89B@@ABAA@@??@BBABBAABAAAC??<?A@AB?BB???BC<ABAA
@ATNG8:03950:05000
GATGGTAGGCGAGAGTGAGACGCAGTACTCATTCGTTTCGGAAGAGACAGGTACGTTAATAGTTAATAGCGTACTTCTTTTTCTTGCTTTCGTGGTATTCTTGCTAGTTACACCAGCCATCCTTACTGCGCTTCGATTGTGTGCGTACTGCTGCAATATTGTTAACGTGAGTCTTGTAAAACCTTCTTTTTACGTTTACTCTCGTGTTAAAAATCTGAATTCTTCTAGAGTTCCTGATCTTCTGGGCTGCGCTGATATGCGCTACCATCGAATCACGAAAGTCT
+
::@@8<:>:955==@CC@AA665<<<?<@@@@<BBCG@BC@B@@@ACBCC@CCDCC?B?AAAA=C=A??>@><8B7BBBBB3BA>DCCC=?ABD@CBB?BB?BBBCCC>BA8815<<;@>>:>7>>>@B?;:7;@@A<A?=;:;====@>==@>>;>BC8;;<A<@@@B???AA8;;???5?<@<@CCBB/@@A@@:>>>@BA;;8818788(5==;@;C:>=<@@@A888;<7<///=@59:>>7>?>>======@;;;@@@@B<>>?@?;>:;;>BD:B:;<
@ATNG8:03953:04986
GATGGTAGCGCGACGAGCGTAGACCCAGAAGATCAGGAACTCTAGAAGAATTCAGATTTTTAACACGAGAGTAAACGTAAAAGAAGGTTTTACAAGACTCACGTTAACAATATTGCAGCAGTACGCACACAATCGAAGCGCAGTAAGGATGGCTAGTGTAAACTAGCAAGAAATACCACGAAAGCAAGAAAAAGAAGTACGCTATTAACTATTAACGTACCTGTCTCTTCCGAAACGAATGAGTACATAGATATACGTATAGCTACCATCGATTCCGGATAGTCT
+
<@AA=>;CB@@;A=<>?CC?B>===4@5505::=>@>@@CCB???A=3403.3:======+=7<;8888;;733(339955&5;6;.555&55<8><;<>>=;?;@=@?;?AC>@AACCCCECCCG@@A;<5;@@@<??=>?>87047;8:7:??=>>000*0/88884333(333,38///(//.277777)770666655355(/).999490/25::7<BABB?>973377)337/7:9;;;:::///5...65559>=@9=95<555;7375:58859999
@ATNG8:03955:05005
GATGGTAGTGCGTGAGAGAGAGACCCAGAAGATCAGGAACTCTAGAAGAATTCAGATTTTTAACACGAGAGTAAACGTAAAAAGAAGGTTTTACAAGACTCACGTTAACAATATTGCAGCAGTACGCACACAATCGAAGCGCAGTAAGGATGGCTAGTGTAACTAGCAAGAATACCACGAAAGCAAGAAAAAGAAGTACGCTATTAACTATTAACGTACCTGTCTCTTCCGAAAACGAAATGAGTACGAGAGAGCACACGTGTCTACCATCGAATCACGAAAGTCT
+
:=A?=BBBBBEDBBBBA>B@=BBB=7=>>9<<<666:>9<<<9:5<6:>:A?99774?=>+=588;::::9<;7.3344444$4;6;.555&5;>7<C?B@@@9;8:?BB@DCD?@@@@ACCDCAAAGCCBB=@A::7;AAACCA?=@@CBB@CBBCCCCC?BBCBBB@BB@@??>@@A@>8<9939:::<+:;5;888==AB=9=5::==+/+/:<<<@HCB@@992817777*7777)77<>?AB@@@@B79@@@@@?;:>>>>>5;;;;;8<<889AC>?:::
@ATNG8:03956:04996
GATGGTAGAGAGACTGTAGCGCACCCAGAAGATCAGGAACTCTAGAAGAATTCAGATTTTTAACATCGAGAGTAAACGTAAAAAGAAGGTTTACAAGACTCACGTTAACAATATTGCAGCAGTACGCACACAATCGAAGCGCAGTAAGGATGGCTAGTGTAACTAGCAAGAATACCACGAAAGCAAGAAAAAGAAGTACGCTATTAACTATTAACGTACCTGTCTCTTCCGAAACGAATGAGTACGATGAGAGAGCTCTCTCTACCATCGAATCACGAAAGTCT
+
//996:AACCCBB?@966;?@@@CD>CDD@BAA:;95?5:;;485?9;?8?<897;=>>?.?>B977?737;777)3769999'//(/(//(/8;49=976682816876/6<<;?@?BCCCBDCCBBBBBB@AB987:CBAAC994;?BAB?BBBDBBBA?BBB@>>900*0::)08868)522477777)7:5:;>>???AB:=7;;?A5:5:>@:;6:@@@:::=@<???8?AA=ABBBCBBBBAAABA@@>>>?>?>>768=A888B=C>>=99:,9999
@ATNG8:03961:05015
GATGGTAGCTCACGTACGTCACACGTACTCATTCGTTTCGGAAGAGACAGGTACGTTAATAGTTAATAGCGTACTTCTTTTTCTTGCTTTCGTGGTATTCTTGCTAGTTACACTAGCCATCCTTACTGCGCTTCGATTGTGTGCGTACTGCTGCAATATTGTTAACGTGAGTCTTGTAAAACCTTCTTTTTACGTTTACTCTCGTGTTAAAAATCTGAATTCTTCTAGAGTTCCTGATCTTCTGGGATGTGTGCGCAGTGCCTACCATCGAATCACGAAAGTCT
+
?@BB?CC?;55///77///775566???@>>C@CCCC>CCAD@CCCCCCD?DD@@??B?BBBB>A>ABBBBBBBA;77777'9@;AAAB<@??B@BBC>BB;99:C9:58CBA@?AB<BAA:@;@??><<<>:>>;;7=AA>>=?AAAAAA@867/8::4;>:?;@>>>>>A@B9<====2=:>788888(/9---)------99596:AAA/?:88=8=8==6=>=>???<A=AA>>>>7;;@A:A>>>?>>;;<B>>>=177;57767>7=6:9965.5666
@ATNG8:03962:05009
GATGGTAGGACGAGCGTCTGAGAGGTACTCATTCGTTTCGGAAGAGACAGGTACGTTAATAGTTAATAGCGTACTTCTTTTTCTTGCTTTCGTGGTATTCTTGCTAGTTACACTAGCCATCCTTACTGCGCTTCGATTGTGTGCGTACTGCTGCAATATTGTTAACGTGAGTCTTGTAAAACCTTCTTTTTACGTTTACTCTCGTGTTAAAAATCTGAATTCTTCTAGAGTTCCTGATCTTCTGGTGTCGTCTATCATGTACTACCATCGAATCACGAAAGTCT
+
:<<=8<:<4455554;;=666===9;?><=6626?;>8=C@B>BAABBBD@BBCDEAC@CDCB@C@CCECEBBBB@ABCCB0;;:;ABG>CB;<9<;C?BB;;;@ECD@BBBCDCAA?@BC@B@CBBABB;;:;BBB@FAAACCBBCBBCBBB@?=@;;6;B?C?BBBBBBB@A799@@A4A=A;::;;;*;A;;;09@@BECCCCC@CCCC5::9@B?B?BB>@?@@?:;8:@BBBCCD@CAC@A;;;AABBADBB<;<C@AAC@CBBCCADCBBBCC?CDCB
@ATNG8:03968:05018
GATGGTAGGCGTGTGAGAGTCTGCCCAGAAGATCAGGAACTCTAGAAGAATTCAGATTTTTAACACGAGAGTAAACGTAAAAAGAAGGTTTTACAAGACTCACGTTAACAATATTGCAGCAGTACGCACACAATCGAAGCGCAGTAAAGGATGGCTAGTGTAACTAGCAAGAATACCACGAAAGCAAGAAAAAGAAGTACGCTATTAACTATTAACGTACCTGTCTCTTCCGAAACGAATGAGTACCTCTCAGACGCTCGTCCTACCTTCGAATCACGAAAGTCT
+
<>BC@BBB@A?ACDEFCCDBBB;;;26CBACGBB;;8;?@@ABBCD@CC?C?CDDAAAA@.@=@@ABBBCBBBD;@A99999(9<8;8;87.733.3::<:@><<6<8==:=AA>A???@==>@@A>>=>=>:>;;:8=@;;;A=>>6=8=<;6///=;==>=A>==BB@CD?AAA><<888)88817:999)87/6A@?@@?>>6:5;@@@<@;AAAAA;AAA@@?>;?;;:9.:9939@@A888;>@@A@@@???>>>@@;?AD=D;@@@<?>>=>=C6;888
@ATNG8:03969:05009
GATGGTAGCGAGCGAGTGTGTATACCAGAAGATCAGGAACTCTAGAAGAATTCAGATTTTAACACGAGAGTAAACGTAAAAAGAAGGTTTTACAAGACTCACGTTAACAATATTGCAGCAGTACGCACACAATCGAAGCGCAGTAAGGATGGCTAGTGTAACTAGCAAGAATACCACGAAAGCAAGAAAAAGAAGTACGCTATTAACTTTTAACGTACCTGTCTCTTCCGAAACGAATGAGTACGATGAGATCTCGTGTGCTACCATCGAATCACGAAAGTCT
+
56A?;@DD@@A;;;CCBBBBCCCBB@BBB?AA@@?@<@<@@@<BBB>BC?C?@@:5559*549><@B@A@;;;0;C;;;;;*;D;=5999&9@@;<B@@@B@00+0;<<;<AC@BBCEDBBBBCCCBBB<;7;BAA=@@BBABAC=B=B;;8;BCBCBBC?BBBA@?=?@;?@A=@ABBA;A99399999(9@;9999A@@<=7<48888(88<>=8818:878?=6;577717===>=>>>>??====>>>>>:::A==9<;;6;///959==@@A@:A@?=
@ATNG8:03920:05051
GATGGTAGTCTCAGATAGTCTATAGTACTCATTCGTTTTCGGAAGAGACAGGTACGTTAATAGTTAATAGCGTACTTCTTTTTCTTGCTTTCGTGGTATTCTTGCTAGTTACACTAGCCATCCTTACTGCGCTTCGATTGTGTGCGTACTGCTGCAATATTGTTAACGTGAGTCTTGTAAAACCTTCTTTTTACGTTTACTCTCGTGTTAAAAATCTGAATTCTTCTAGAGTTCCTGATCTTTGGGATGTGTGCGCAGTGCCTACCATCGAATCACGAAAGTCT
+
A@;;.5:<9;556;9;;<666=@>BBBC;954385555&5;.5.555::55.4:4443:38>?A?C@CCBB==<:<*/0000$0:+//::.69<<7<<<9=>:==DGCC@BBDCDDCB@CCB?BABBBBBBBC?BBCC@CDCCC@@;;;AABAAAA?BAB?CC?B?CBEBBBFCC?CBABB7@;A=;;;<<*;AAA@<ABBBBCB@A?4;;;:*9>>>?;@;@?<@ABCAAA>A?:99?;;:6;B9????AABCBBBBAAC?BBA>@@;;;>ABCB@@A<ADCB
@ATNG8:03924:05041
GATGGTAGCGCACACATAGATACAGTACTCATTCGTTTCGGAAGAGACAGGTACGTTTAATAGTTAATAGCGTAACTTCTTTTTCTTGCTTTCGTGGTATTCTTGCTAGTTACACTAGCCATCCTTACTGCGCTTCGATTGTGTGCGTACTGCTGCAATATTGTTAACGTGAGTCTTGTAAAACCTTCTTTTTACGTTTACTCTCGTGTTAAAAATCTGAATTCTTCTAGAGTTCCTGATCTTCTGGTATGACTAGTGTACTACTACCATCGAATCACGAAAGTCT
+
//996:?AA?<<666@@ABC>@===65979/0)/96818:6:4/0///::6:::499)46;<;A:B@A@@<:>9599.44:::'49233<;08356.5AA6;<266=<<>:@BBBDBCB>AAB=@<ACBCBAAB>BCCB@BCAABA@@CCCCCCCBB?BEE@CC@C@BB@@@CCBB>C;;;;.;>B=ABBBB0@@BBB:A@@@A@??99.9599'9546@=@=BB=ABA;;9>;>;@DBBBB<@@@=ACAABFHCCCCCCBBC@@A@=@@@<<7;AAABEL?DABA
@ATNG8:03932:05053
GATGGTAGACATATCGTACTCTCTGTACTCATTCGTTTCGGAAGAGACAGGTACGTTAATAGTTAATAGCGTACTTCTTTTTCTTGCTTTCGTTGGTATTCTTGCTAGCTACACTAGCCTTCCTTACTGCGCTTCGATTGTGTGCGTACTGCTGCAATATTGTTAACGTGAGCCTTGTAAAACCTTCTTTTTACGTTTACTCTCGTAGTTAAAAATCTGAATTCTTTCATCGAGTTCCTTGATCTCTGGGCATGACTACTCACACGCCTACCATCGATCACGAAAGTCT
+
CBBD@CCBB@ABGAAAC=;;CA@@BC@@@B@@=@ABE<::9:?CCBBBBB?BD:894=4=::<7=7=B=<<<::@6<>>>=*5:7>7//(//0(/09//(33.33599//.<97<>=?8<6<5;5;?B@@@@@;===@<@??==>887?=;9:>994;5815:494;<<<9;7293>>>A?5>6;867888(7:89:3:;::>?8:::>4:::9)78=7:2712/.'.....522,2).(.3356778:3:555533...337855516792665---,,,--5.6666
@ATNG8:03933:05064
GATGGTAGCGCATATCAGCGCAGCCCAGAAGATCAGAAACTCTAGAAGAATTCAGATTTTTAACACGAGAGTAAACGTAAAAAGAAGGTTTTACAAGACTCACGTTAACAATATTGCAGCAGTACGCACACAATCGAAGCGCAGTAAGGATGGCTAGTGTAACTAGCAAGAATACCACGAAAGCAAGAAAAAGAAGTACGCTATTAACTATTAACGTACCTGTCTCTTCCGAAACGAATGAGTACTGCGTCTCACTCTCGCCTACCATCGAATCACGAAAGTCT
+
??;;245::<B>666@>>?@A;;9A4>><6///:;/44)4:;44/;388)/)/9:<=>>>+C@CCDEDBABCCC>CA@BLIG2AB=@4;:;&:>=99>@==A@;<8;?BB?BCB@BCA?@@BABBBBBAAAA<@BBB?;;;C@@AB?C?B;;6;@@>A@CB@DFCCCB>AA=?@?=@?889279=8@CCCC2AA?CBCBBBBB?3818>>>5;5;>B@@<@AABBBB@B@CCD>AAA?DBDBB???A@@@@@@@BBBCBBB@CCC@CCBCB?A@@A@@@;@@@@
@ATNG8:03941:05044
GATGGTAGACATATCGTACTCTCTGTACTCATTCGTTTCGGAAGAGACAGGTACGTTAATAGTTAATAGCGTACTTCTTTTTCTTGCTTTCGTTGGTATTCTTGCTAGTTACACTAGCCATCCTTACTGCGCTTCGATTGTGTGCGTACTGCTGCAATATTGTTAACGTGAGTCTTGTAAAACCTTCTTTTTACGTTTACTCTCGTGTTAAAAATCTGAATTCTCTAGAGTTCCTGATCTTTCTGGGAGACTCTCACACGCCTACCATCGAATCACGAAAGTCT
+
55>?7?BBBCJBBAC=@CCCC;;;BABBCCBB?AAAE>BB?B@???==BC8=BABB?B577=<7B?DEDB>?;37,32222$283<;66.600(06=//)77179=?==:=AAB@>@B;AAA=B=?===AAAC<AABB<?@?===;::AA@?>==@;==>=>=:>=BBAA@@>>><===AA5@<@<>>AAA/@@88818;;///99:><@@@@/@>>:=9=9///<<<7769@///:6///)///91::9=@@@@@>>??=9:::9767::5::?@>>>9>>>>
@ATNG8:03941:05074
GATGGTAGTGTGTCTCTGAAGTAGTACTCATTCTTTCGGAAGAGACAGGTACGTTAATAGTTAATAGCGTACTTCTTTTTCTTGCTTTCGTGGTATTCTTGCTAGTTACACTAGCCATCCTTACTGCGCTTCGATTGTGTGCGTACTGCTGCAATATTGTTAACGTGAGTCTTGTAAAACCTTCTTTTTACGTTTACTCTCGTGTTAAAAATCTGAATTCTTCTAGAGTTCCTGATCTTCTGGAGATACACATGATACTCTACCATCGAATCACGAAAGTCT
+
55::5;@CCCDCBB;;;BA?ADCFCBBBC:96:AB;BC?CACCCCCCC@CCBBC?B?AAAD@D?CBBBBB@?=;77777':839@AC>BBBB?BBB>??:<=ABBC?BBBAAAAA>A@@:>:<;;;;>>@<AAAA:><A>@>?=AAC>>==<><@@@<>>;>=AA===AD@@<@>>>>6><A966655'7=666.666///>:;=18888(7><=A;?;;;5;>>>;;;=A;?>DBAA6::@<@@@DAAA?A???A???AA>><>>>>@=<<;>;;;6;>>>
@ATNG8:03951:05041
GATGTAGCTCACGTACGTCACACGTCTCATTCGTTTCGGAAGATACAGGTACGTTAATAGTTAATAGCGTACTTCTTTTTCTTGCTTTCGTGGTATTCTTGCTAGTTTACACTAGCCATCCTTACTGCGCTTCGATTGTGTGCGTACTGCTGCAATATTGTTTAACGTGAGTCTTGTAAAACCTTCTTTTTACTTTTACTCTCGTGTTAAAAAATCTGAATTCTTCTAGAGTTCCTGATCTTCTGGAGATACACATGATACTCTACCATCGAATCACGAAAGTCT
+
CCDCCCCABBCCCCBCDEECCCCBBBBDBC@BDDD>CC?C?BCBBBCC?CCAAA?A?AAAA?B>AAAABBCBB?BBA@@1>>8>??A9BCCB?ACB?BB577>C>>><>BBCAA>>9=??;?;>>>A;;;?;?A==7;;><===?AAAAA>>@@:?A?;>>>9?<?@???AAAA=A====5=;A:88889(//---)------376:4::::;':??>>;><??<?AAA@?@<A=AAAAAA<>>?<?@@AAAA@???@@AAAA?>>9=8::>:>@@>===6<AA>
@ATNG8:03952:05044
GATGGTAGGACGAGCGTCTGAGAGGTACTCATTCGTTTCGGAAGAGACAGGTACGTTAATAGTTAATAGCGTACTTCTTTTTCTTGCTTTCGTGGTATTCTTTGCTAGTTACACTAGCCATCCTTACTGCGCTTCGATTGTGTGCGTACTGCTGCAATATTGTTAACGTGAGTCTTGTAAAACCTTCTTTTTTTACGTTTACTCTCGTGTTAAAAATCTGAATTCTTCTAGAGTTCCTGATCTTCTGGTGTCTGATCTGTATCACTACCATCGAATCACGAAAGTCT
+
ACBB?BCC;A;;9;;:::;ABBBC@CBBBCICACCDD?CD@E@;;;BBCC@CCCCL?@?@BBA=B>BB@AABBBE@CDDED5CB>BADC=CCAB?ABB>;;;0;;BCAB@BCBBBCDC?BCC@A?BEBBB@@@@BBBC?CBBCCCCBBBCCCCC??<@AA>AE@C=??CBBBDCFAGBBBB9B=A;;;:::::#;BBBB?CIFFIBCCCB@DDDE5CBBCC;;:;D?BBCCC::9:@CBBCCB?B?A=ABBBBCCCBBBBBCEBBBCC@B::;@=?BBCBBB<????
@ATNG8:03953:05073
GATGGTAGGCGTGTGAGAGTCTGCCCAGAAGATCAGGAACTCTAGAAGAATTCAGATTTTTAACACGAGAGTAAACGTAAAAAGAAGGTTTTACAAGACTCACGTTAACAATATTGCAGCAGTACGCACACAATCGAAGCGCAGTAAAGGATGGCTAGTGTAACTAGCAAGAATACCACGAAGCAAGAAAAAGAAGTATCGCTATTAACTATTAACGTACCTGTCTCTTCCGAAACGAATGAGTAAGATGAGAGAGCTCTCTCTACCATCGAATCACGAAAGTCT
+
8;;;@AA>666>B?@BBBBB@@5;9)5;;@CCDG999:@CABBCCC@CD?C?BA>99999):>AG:;9ABB@AB;A@A@AAA/<=9=2999(88<8:=BAA@===5;5;>:=BD388;??==>>@AACBB;;7;=>B;@:;:>@888-85:;A:==>?===?;??>>CC?BB?ABB;<<8:188818<<<>/==8<=;9776277-6.57>A;?;AB:::7:A??;;;:>:==<4<::39=0///*/889==@>>=>>>>@@=:;66;<<//)/665555.7966
@ATNG8:03957:05063
GATGGTAGACATATCGTACTCTCTGTACTCATTCGTTTCGGAAGAGACAGGTACGTTAATAGTTAATAGCGTACTTCTTTTTCTTGCTTTCGTGGTATTCTTGCTAGTTACACTAGCCATCCTTACTGCGCTTCGATTGTGTGCGTACTGCTGCAATATTGTTAACGTGAGTCTTGTAAAACCTTCTTTTTACGTTTACTCTCGTGTTAAAAATCTGAATTCTTCTAGAGTTCCTGATCTTCTGGTGTCGTCTATCATGTACTACCATCGAATCACGAAAGTCT
+
56CC;?ABBCCAABGCCCGCFCCDDCCCCCBC?CA@>8@A495:?==??@>?BBBB?B?CCBC?B?BEBBBBA?@:=9666(6=4=:670700/6???:BC567=>==:>@???AAA9>>A;A;>==>>>??<AAAA:>>?@???AAAAA>>@@D:8::<@@<@<>>=<<AAAA<@@@@@5@9=666665'/:666.7///77<===:>>>>/<AA>@9@9////;<;;;::>6;;><66,//<7<<=?@A==>?B@@@@@@@@@=AA???<AA@@99919;65
@ATNG8:03959:05044
GATGGTAGCACGACACGACGATGTGTACTCATTCGTTTCGGAAGAGACAGGTACGTTAATAGTTAATATCGTACTTCTTTTTCTTGCTTTCGTGGTATTCTTGCTAGTTACACTAGCCATCCTTACTGCGCTTCGATTGTGTGCGTACTGCTGCAATATTGTTAACGTGAGTCTTGTAAAACCTTCTTTTTTACGTTTACTCTCGTGTTAAAAAATCTGAATTCTTCTAGAGTTCCTGATCTTCTGGAGATATCATCAGCGAGCATCGAATCACGAAAGTCT
+
BBCC@@BAAA0//:<99;>;;;<<<;;;<<BC@CCCD>DD?@?ACBBECC@B@@@@=?;?>=?=A<?AA::9ABA9>?ABA/A?/44<=6<:::/3/6035(..6655057888:??8=;;2846876655526555155555335.....8...2855/55,2+292222555.52222&2383899999&9:766/6222585556066666%688::6:7:8289225;;5:5:52588277;595559:???;;66///99977738555:::3533-
@ATNG8:03961:05062
GATGGTAGAGAGACTGTAGCGCACCCAGAAGATCAGGAACTCTAGAAGAATTCAGATTTTTAACACGAGAGTAAACGTAAAAAGAAGGTTTTACAAGACTCACGTTAACAATATTGCAGCAGTACGCACACAATCGAAGCGCAGTAAGGATGGCTAGTGTAACTAGCAAGAATACCACGAAGCAAGAAAAAAGAAGTACGCTATTAACTATTAACGTACCTGTCTCTTCCGAAACGATGAGTACTATGTAGAGCTCTATACTAATCGAATCACGAAAGTCT
+
>ACB?B;:5<@<@BBBB>>>?;;<<6;;;9=A?@;<9<7<<<A@?B>><:><=??==???.>6A?:==>>BBBF>A@CCBBB5BC@C:DDE;BCB?CBAA@BAAA=@=@@?ABB@CC??999?9:9=>::??=@A@A?B?AA@9:9:=:=00*09:=?;BB>BBB???=A@=99:399=;8733,555555$583252555677;@;;;;>:>:=>B::79A@@AAC@@@@A@8>00/996788=?9579<@:999777799959555499>::::3:??B
@ATNG8:03963:05039
GATGGTAGACACGTGTGCTCTCTCGTACTCATTCGTTTCGGAAGAGACAGGTACGTTAATAGTTAATAGCGTACTTCTTTTTCTTGCTTCGTGGTATTCTTGCTAGTTACACTAGCCATCCTTACTGCGCTTCGATTGTGTGCGTACTGCTGCAATATTGTTAACGTGAGTCTTGTAAAACCTTCTTTTTACGTTTACTCTCGTGTTAAAAATCTTGAATTCTTCTAGAGTTCCTGATCTTCTGGTATGACTAGTGTACTACTACCATCGAATCACGATAGTCT
+
?ACC@CCCCCC;;6>666==95:?A@@ABC@@=@BBB=AA=A>AAAAABC=@AACC?C?AABA=A?CBBBBBBBC>ABDEF3BA=A9615<@A:A8947@;9983;;46=?=>>@B>;:;=@<@?@@>>>>=A@@@:>>C>>>?A@AA???A??<<;;=BD=A=@AA??@AAA;>>CCC5C;@<>>>>>/<A8870787///;9<?=====,=//-/@7<6>>:=AA@=>><>=AA@@@A:>=C=AAAA==<??@A?A===A>??;?>>==;>>>AA>>>>===
@ATNG8:03964:05071
GATGGTAGCACACGAGATCTCATCGTACTCATTTCGTTTCGGAAGAGACAGGTACGTTAATAGTTAATAGCGTACTTTCTTTTTCTTGCTTTCGTGGTATTCTTGCTAGTTACACTAGCCATCCTTTACTGCGCTTCGATTGTGTGCGTACTGCTGCAATATTGTTAACGTGAGTCTTTGTAAAACCTCTTTTTACGTTTACTCTCGTGTTAAAAATCTGAATTCTTCTAGAGTTCCTGATCTTCTGGTGTCTGATCTGTATCACTACCATCGAATCACGAAAGTCT
+
CCCC?CBCCBBBBBAABBFCBCCCDCBBAE;;:);BB<=CC@D@CBBBBBB?CCCAA<@@DCDC=A=BBCB?>>989(87333$3717ACB>BCBB?BBB>BB;>=ABBB?BBCBB?@A;A<=.55(5567<=>@=AAAA9=;@<=8::AAAA@<=>@=?@?<??:?:?>A>>==655,59;:;.9///=@@@,H<9992===;;;@=<<18778(8>=>C=B=>>:;;;>=>=;><?@AA@@7::=<@??>@AAAAAC?===A>>=D;>>>>@;=<;>88858AA@
@ATNG8:03968:05030
GATGGTAGCATCATGCATATCTCACCAGAAGATCAGGAACTCTAGAAGAATTCAGATTTTTAACACGAGAGTAAACGTAAAAAGAAGGTTTTACAAGACTCACGTTAACAATATTGCAGCAGTACGCACACAATCGAAGCGCAGTAAGGATGGCTAGTGTAACTAGCAAGAATACCACGAAAAGCAAGAAAAAAGAAGTACGCTATTAACTATTAACGTACCTGTCTCTTCCGAAACGAATGAGTACAGAGAGTACGATATGTCTACCATCGAATCACGAAAGTCT
+
//<<7=AA@BBCCCDCCBBBBBBBD@CCD@FBBB@@=@@BBCBBBB?BE@GA??@BAAAA3B=AAC???CBBBC>BBBBBCC0;;89:DDE9BCB?ABABAAC;;:;@BC?DA@?@CGDCCC@CCDDBBBBB?BBBA?BBAA?@995;@BBC?CB@@CBBC@BBCCBC?AA;??=3:999::+:>>9=====>&7735/..79AA<3713389*/+/=@@@@BDBABBB@B?BCC>A??<?AAABBCBAAAB>BCCCCDCB;::?==:>>AAA;??788AD;B===
@ATNG8:03969:05060
GATGGTAGGCGAGAGTGAGACGCAGTACTCATTCGTTTCGGAAGAGACAGGTACGTTAATAGTTAATAGCGTACTTCTTTTTTCTTGCTTTCGTGGTATTCTTGCTAGTTACACTAGCCATCCTTTACTGCGCTTCGATTGTGTGCGTACTGCTGCAATATTGTTAACGTGAGTCTTGTAAAACCTTCTTTTTACGTTTACTCTCGTGTTAAAAATCTGAATTTCTCTAGAGTCCTGATCTTCTGGGCTGCGCTGATATGCGCTACCATCGAATCACGGAAAGTCT
+
59D?:=BB@BCAABDEAAA>0//:::@BBB@@=@BBB>BC@C@BAACCCC?CCBBB>B?BAAA?B<@??@>==0/,/88888$//*7@AC<BCBB=@AB=@B<==>BCB@BB@@@?AA;A==.56,6999????=DAAA<A?>=?=A?>>>=?>?=A<@@A<AA<A=AAAA@>>>A;A===A.A;?999999*9=555.556///=99<07777+9?@=@9==6///;<73---,--99//,/:<=6;6;;@@???BDB???????<???;=5999/-)-3-3633
@ATNG8:03926:05108
GATGGTAGACATATCGTACTCTCTGTACTCATTCGTTTCGGAAGAGACAGGTACGTTAATAGTTAATAGCGTACTTCTTTTTCTTGCTTTCGTTGGTATTCTTGCTAGTTACACTAGCCATCCTTACTGCGCTTCGATTGTGTGCGTACTGCTGCAATATTGTTAACGTGAGTCTTGTAAAACCTTCTTTTTACGTTTACTCTCGTGTTAAAAATCTGAATTCTTCTAGAGTTCCTGATCTTCTGGATACACTCATTGTGCACCTACCATTCGAATCACGAAAGTCT
+
::B>@CBAABCBBCECFFCCCBBBCCCDCCBB?BCAC<::8::@?>:?BC?BBBBB?B?BCBB?B@BBBCCAA99948===*28-8882'233,34933/37155588<2=@@>==BA=AAA<?=?>??;>>>=@@@?;AABBB===@@@AA>>>@:===;??;><>B@??AAAA:=>>>>2>=B;>=AAA/A@<>>6<66778>9:::>>>>/>AAAA=A:==:=>>?:;:<?=BAA<<<9=<A=AA@@@>9;//,/8;;=A<@@@=::5::>6==<<:6606<<7
@ATNG8:03937:05101
GATGGTAGCACGACACTACGATGTGTACTCATTCGTTTCGGAAGAGACAGGTACGTTAATAGTTAATAGCGTACTTTCTTTTTTCTTGCTTCGTTGGTATTTCTTGCTAGTTACACTAGCCATCCTTACTGCGCTTCGATTGTGTGCGTACTGCTGCAATATTGTTAACGTGAGTCTTGTAAAACCTTCTTTTTACGTTTACTCTCGTGTTAAAAATCTGAATTCTTACTAGAGTTCCTGATCTTCTGGATAGCGACGCGATATACTACCATCGAATCACGAAAGTCT
+
444405===>;;;>><666999556<;99;9>.5599,5:.5.59444=>:<<<>>:>8<===9=9=BB<888333(379999%6606//(/686;)0///(/84;333<?0748899@@<>==8=;>>>>A?@?=B>;;188<;998637;------(-576<?9=7;???A?A@@;@@AED3?5;5;=>>>/:@666.6-----677929999.9<>;=496<<8<>=<:=////9@>6;:@=BBC<C>>>@>>===@@@B@?????;?>>>?<>>>;;;A:A=>=
@ATNG8:03939:05107
GATGGTAGTCTCAGATAGTCTATAGTACTCATTCGTTTCGGAAGAGACAGGTACGTTAATAGTTAATAGCGTTACTTCTTTTTCTTGCTTTCGTGGTATTCTTGCTAGTTACACTAGCCATCCTTACTGCGCTTCGATTGTGTGCGTACTGCTGCAATATTGTTAACGTGAGTCTTGTAAAACCTTCTTTTACGTTTACTCTCGTGTTAAAAATCTGAATTCTTCTAGAGTTCCTGATCTTCTGGCGCGTATGTATGTCGCCTACATCGAATCACGAAAGTCT
+
:::<8::;;;;<>;;;;;;==<<<=<:66>>C@CCCC>CC>B:BAB@>@?:@>?>@;:5>:<;7=7>8:@//)/::)//666'692334:2:36649::.5/)////9:7:==;;;==8<6545;==>>@999;@999=?>>@@959<@@@695<<7@9944;17-3399555;;5555::0;5;75555&55555)5555;===<<7<:::(444/727)//)///9<><:=9;;;>55259;9>65665555::::<<<855594338233555::)55:=
@ATNG8:03941:05110
GATGGTAGGCGACATACATACGCGCCAGAAGATCAGGAACTCTAGAAGAATTCAGATTTTTTTAACACGAGAGTAAACGTAAAAAGAAGGTTTTTACAAGACTCACGTTAACAATATTGCAGCAGTACGCACACAATCGAAGCGCAGTAAGGATGGCTAGTGTAACTAGCAAGAATACCACGAAAGCAAGAAAAAGAAGTACGCTATTAACTATTAACGTACCTGTCTCTTCCGAAACGAATGAGTACGATGAGATCTCGTGTGCTACCATCGAATCACGAAAGTCT
+
5>BB@BCD?CBBCBBB>BBD@@ABD?AAC@;;;AAA5;69>AAABG@??=??@@ABBBBBBB#;7;CCCCCDDBCC>BCBBCBB5CC@C?CCCC1CCC@CBBBDBC999;ADD@CCC?AABCDCBBCBCCDBBBC@CCCC???@?AAA@>B@D@@?@CCBBCCC?CC@@@B?BB?==<6;<787*:::3:====.?B?D??@CC@;6061699<*/*/:>00+;;?@@AB@C@EEE>B??<?@AA@ABBAABBBA>>>>>AB>?>?>B<AA;;;;>>=>BBA=B;;;
@ATNG8:03945:05093
GATGGTAGTATAGAGCTCTACATAGTACTCATTCGTTTCGGAAGAGACAGGTACGTTAATAGTTAATAGCGTACTTCTTTTTCTTGCTTTCGTGGTATTCTTGCTAGTTACACTAGCCATCCTTACTGCGCTTCGATTGTGTGCGTACTGCTGCAATATTGTTAACGTGAGTCTTGTAAAACCTTCTTTTTACGTTTACTCTCGTGTTAAAAATCTGAATTCTTCTAGAGTTCCTGATCTTCTGGATATGAGTGACTCGTGCTACCATCGAATCACGAAAGTCT
+
455506CDCDD999DACCAA<FLBCBCCCD@@=@@@@<AE@C@BBBBBBB?BCBCC?A?ACCC?C=AAAACCBBB?ABCCC2>><@AAA:>BBB@BBB=AA<=<A@@@<@???>A>>:>;;7=<?BA@;==@=CC>=:=<>:;;???@A???@AA:==><>A=A=>>>AAAA?>:??ADD5@<@955555'8=778-8?>;;;@<==18888+7?@?@<@=??<????>>><A<A???@A8::A<AA@@>:::AAAAA@@@==<>:>@??@<@@===@A:A>>>
@ATNG8:03963:05102
GATGGTAGCTCGCTGATGATATCTCCAGAAGATCAGGAACTCTAGAAGAATTCAGATTTTTAACATCGAGAGTAAACGTAAAAAGAAGGTTTTACAAGACTCACGTTAACAATATTGCAGCAGTACGCACACAATCGAAGCGCAGTAAGGATGGCTAGTGTAACTAGCAAGAATACCACGAAAGCAAGAAAAAAGAAGTACGCTATTAACTATTAACGTACCTGTCTCTTCCGAAACGAATGAGTACACACTCTCATATGACACTACCATCGAATCACGAAAGTCT
+
:;;?:?BBB?555;99;;665>>6546=?:@<<?;?7?;8;;00/7468685/////666'638///93333;==13333333$33,3,333&379,33=7533..(.(.737.2,2555>@A@CCCDCBB@?:?B994:A@?AA::4;=A@@>AAAABBBF@BBCB@?:??9:::4::@@@;?994888888%8989857@>??=-/+/8//(/*/<@@@<@@@@?AB?B@BCC>CCC?BBABBBCBBBBBBB><>>>DAA@B?9:59@AAB?AAABCCF?AAAA
@ATNG8:03963:05118
GATGGTAGCATCATGCATATCTCACCAGAAGATCAGGAACTCTAGAAGAATTCAGATTTTTAACACGAGAGTAAACGTAAAAAGAAGGTTTTACAAGACTCGTTAACAATTATTGCAGCAGTACGCACACAATCGAAGCGCAGTAAGGATGGCTAGTGTAACTAGCAAGAATACCACGAAGCAAGAAAAAGAAGTACGACTATTTAACTATTTAACGTACCTGTCTACTTCCGAAACGATGAGTACGATGAGAGAGCTCTCTCTATCGAATCACGAAAGTCT
+
<=>C?BBCCCBB@@>=665;;;<AA9996<::9<54.57:::;88568=8C7<A@88897$3,3333339::99/8344444$493;8===066;6;<5555/)/5;;)/)/:279<<;88::///://3363344.444559::8<:=BB99:9:98;8-33398849<033:-33783833,3799:):;633397776/--'-(-----'..55555/5575555939053;.7/0/--5-//////9;73//////86668897828333:;;*////
@ATNG8:03967:05095
GATGGTAGCGCATATCAGCGCAGCCCAGAAGATCAGGAACTCTAGAAGAATTCAGATTTTTAACACGAGAGTAAACGTAAAAAGAAGGTTTTACAAGACTCACGTTAACAATATTGCAGCAGTACGCACACAATCGAAGCGCAGTAAGGATGGCTAGTGTAACTAGCAAGAATACCACGATAGCAAGAAAAAGAAGTACGCTATTAACTATTAACGTACCTGTCTCTTCCGAAACGAATGAGTACGATGAGAGAGCTCTCTCTACCATCGAATCACGAAAGTCT
+
>>BB<A6666?CBCCCDCBBBBAA@:ABB>BBBCBC=@=@BA?@??=AA@C@CCCAAAAA0B?BCBBBBBBCCE;AC;;;;;';=9=5999&5@<9>@<@AAA@@>@?BC@CDC?CCCC@@ABBAABBCBCCACCBA?A@@@@AAA=B?BAA=BBBBCBBC@DCCDBC?BC@BBA=;=000@@@B?ABCCC2BB?B>>CCBCBC@C@CA@AAC@CCCBB?BBBA@@A6:6:BB;BCB=???@A@@AA:::ABBCB@@@>>;;;;77;////+/;AABCC=@;;;
@ATNG8:03972:04523
GATGGTAGTGCGTGAGAGAGAGACCCAGAAGATCAGGAACTCTAGAAGAATTCAGATTTTTAACACGAGAGTAAACGTAAAAAGAAGGTTTTACAAGACTCACGTTAACAATATTGCAGCAGTACGCACACAATCGAAGCGCAGTAAGGATGGCTAGTGTAACTAGCAAGAATACCACGAAAGCAAGAAAAAGAAGTACGCTATTAACTATTAACGTACCTGGCTCTTCCGAAACGAATGAGTACGAGAGAGCACACGTGTCTACCATCGAATCACGAAAGTC
+
9;<=ACCBDCCCCCBBBEDJFDBBB>CDC@CDD??A>A?ABBDBBB>;@8B8BBCCBC==+B<AABCAA@A??=599<;;;;*;?;@>BBB:CCGAFCCCBCB@@>AACE@CCC@BBBABBCDCCCCCCCA@<@??><AABBBCCB?B?BBD@CBBBBBCC?BBBBBB?BB????;??@AA<??=<98888(/;7>///<=>AB7;7;<?>5;7;?CBC@@@?@CCDAC?DCC<AAC@BBAA>>>CCBBBB?BBBBBBBBBBBBB?BBAAA?B>BBBCB@BBB
@ATNG8:03974:04521
GATGGTAGCGCACACATAGATACAGTACTCATTCGTTTCGGAAGAGACAGGTACGTTAATAGTTAATAGCGTACTTCTTTTTCTTGCTTTCGTGGTATTCTTGCTAGTTACACTAGCCATCCTTACTGCGCTTCGATTGTGTGCGTACTGCTGCAATATTGTTAACGTGAGTCTTGTAAAACCTTCTTTTTACGTTTACTCTCGTGTTAAAAATCTGAATTCTTCTAGAGTTCCTGATCTTCTGGGTCTCTCTCTCACGCACTACCATCGAATCACGAAAGTCT
+
@@?@5:;:;BACCCCCBDDCCCB;;:@A@AAA>ABAB<BC@C@CCCCCCC@BCBCB@C?BBBB@C@CCCA@@A;;5;;:;;)9?399?B=A;=>;CC@?BB7;;BBCEACCCCCCCC@CBB?B?CCDCCB@@>@BBB@CBBBBB@?@BCBCBCBC@CBA@BB@B?CBCDCCCCC@BCCCC9B=A?ABCCD5BBCBB=AABBCCCBAA@DEDD5DCDCDACBDD@BBBBA@@6;6;AABCC?CCCE>CCBCCBBBABCB;;;CCBG@BBBAA?BBBBDCC=BA@@
@ATNG8:03979:04482
GATGGTAGCGAGCGAGTGTGTATACCAGAAGATCAGGAACTCTAGAAGAATTCAGATTTTTAACACGAGAGTAAACGTAAAAAGAAGGTTTTACAAGACTCACGTTAACAATATTGCAGCAGTACGCACACAATCGAAGCGCAGTAAGGATGGCTAGTGTAACTAGCAAGAATACCACGAAAGCAAGAAAAAGAAGTACGCTATTAACTATTAACGTACCTGTCTCTTCCGAAACGAATGAGTACCTCTCAGACGCTCGTCCTACCATCGAATCACGAAAGTCT
+
66D@:=BCBCBBBCCCAAACCCCDB@CCA>AC?@@A6:6:@ABCBB>AA>A?BBCCCDDD3D?CBCAAADCDED>CCCCBBB2BB=A<ABA9ADGACCCCCCCBB?B?CC@CAA=ACBBBBBBCBDCBBCEE@C@@@=@@AABBBD@C@C@@<@A@@@ACB?BCCBBB@BB@BBB?A@@@?:@@A>ABBBB2BB@C>>>CB???:=8===>5;5;ACDC@DC@A@BB?A>ABB;??A?BBBBBAA?BBBA@@CBBBCB>>>;@@@<A===A=AAAABBD>B???
@ATNG8:03982:04512
GATGGTAGCGCATATCAGCGCAGCCCAGAAGATCAGGAACTCATAGAAGAATTCAGATTTTAACACGAGAGTAAACGTAAAAAGAAGGTTTTACAAGACTCACGTTAACAATATTGCAGCAGTACGCACACAATCGAAGCGCAGTAAGGATGGCTAGTGTAACTAGCAAGAATACCACGAAAGCAAGAAAAAAGAAGTACGCTATTAACTATTAACGTACCTGTCTCTTCCGAAACGAATGAGTACTGCGTCTCACTCTCGCCTACCATCGAATCACGAAAGTCT
+
44443544<=;66;;=<@B;;:ACC>CBE;>:99>>;>;@?0/0???;?B<@<::<<;<;.92888333//666.6//////$/:5;+433&333-4=8;;=;//(/0//(//318;55;?>888/0/99//)35550-------;6<7:::69987337;8;=;8886664668322257.769.//<<<<%772....67..-(-(-4-.(..36::=8==<566;7:6998.:00)00::;737=?<@@DCCCC?@<@?+00;6:044<8B?A<=BC<;;??
@ATNG8:03973:04575
GATGGTAGCGCACACATAGATACAGTACTCATTCGTTTCGGAAGAGACAGGTACGTTAATAGTTAATAGCTGTACTTCTTTTTCTTGCTTTCGTGGTATTCTTGCTAGTTACACTAGCCATCCTTACTGCGCTTCGATTGTGTGCGTACTGCTGCAATATTGTTAACGTGAGTCTTGTAAAACCTTCTTTTACGTTTACTCTCGTGTTAAAATCTGAATTCTTCTAGAGTTCCTGATCTTCTGGGTCTCTCTCTCACGCACTACCATCGAATCACGAAAGTCT
+
:7//)/7//09;666?>><==666>;;;>>;;9;>>?7==8<7;666;9;5;;==>;?:>>>>7;5:::444;85925====+B=9==>>6::::799616:)//669<9=??<;:@<?BBB@B?CBAA;;;C@DBAA@ICEBB;;;BA@@@AABC?B@A=;;5:::99@AB99;>?9999*95@;9999*5@>@C>BBBCCCCD:;6;@@0@@A;;4;=@@>BABCCCC?C@BB?@AC?BBCC>CCCCCCCCCBBABE@;;<B@BBBCC@BB>>;;;0<BAA
@ATNG8:03976:04547
GATGGTAGCGCACACATAGATACAGTACTCATTCGTTTCGGAAGAGACAGGTACGTTAATAGTTAATAGCGTACTTCTTTTTCTTGCTTTCGTGGTATTCTTGCTAGTTACACTAGCCATCCTTACTGCGCTTCGATTGTGTGCGTACTGCTGCAATATTGTTAACGTGAGTCTTGTAAAACCTTCTTTTACGTTTACTCTCGTGTTAAAATCTGAATTCTTTAGAGTTCCTGATCTTCTGGACGACGCGCACTGACACTACCATCGAATCACGAAAGTCT
+
@BBA:BABBBBCBBCCCCDBBCBBBBCCBBA@;A;;;/;C@C@CCBBB;@7;>>>D@D@CA?;9B9BAA95944:544444$73-3344(4899499949<159=?CC@CCCCCDAA=A@@<@?DCBBCBBC?CB@@=ABA@AB;;;;BABCBBB?BCC?CC@C?C@BBBBBBB>C;;;;.;5;5<<<;.;CDDD>CAAABBBA??=@@A7A@BB@=@>;;;09=B?A?B>@>>B9:6:;;>CBAAABA@A@@?ABBBBBBB?ABB;;7;ABBAAB>ACCC
@ATNG8:03979:04564
GATGGTAGCACGAGTCACTCATATCCAGAAGATCAGGAACTCTAGAAGAATTCAGATTTTTAACACGAGAGTAAACGTAAAAAGAAGGTTTTACAAGACTCACGTTAACAATATTGCAGCAGTACGCACACAATCGAAGCGCAGTAAGGATGGCTAGTGTAACTAGCAAGAATACCACGAAAGCAAGAAAAAGAAGTACGCTATTAACTATTAACGTACCTGTCTCTTCCGAAACGAATGAGTACGATGAGATCTCGTGTGCTACCATCGAATCACGAAAGTCT
+
66AA;>CBCD;;5;9=A;A@BBAB=<@C?9@CCCAA?A>@@@996=:<<?A<97777998'88=<;=9:;;8;;3<>99555$5;5:7=>>2@A>:>96;BA@99657<>@DDC>ABBABCDCCCCCCCBBB@CCBC;::AABBBA?B@@@@@CBBBBCCC@CCEC?@<?A?999>AABBB>C@A=AAAAA/??<@888A@@?A;>7;;AA;>;>ACCB?AAABB@?:?<@@A<ABB?BBCBBBAAAB?@@@;;;@????>>>>A=;;///177<=BBB=B:::
@ATNG8:03972:04618
GATGGTTGCTCTGCTCTGACTCTCGTACTCATTCGTTTCGGAAGAGACAGGTACGTTTAATAGTTAATAGCGTAACTTCTTTTTCTTTGCTTTCGTGGTATTCTTGCTAGTTACACTAGCCATCTTACTGCGCTTCGATTGTGTGCGTACTGCTGCAATATTGTTAACGTGAGTCTTGTAAAAACCTTCTTTTTACGTTTACTCTCGTGTTAAAAATCTGAATTCTTCTAGAAGTTCCTGATCTTCGCGCTCTGTCACGTCTGCTACCATCGAATCACGAAAGTCT
+
;=;?;:8<;:666==?CCCBB@A;;9>9::::7:<=>4>>25.55555<<9;;;<::)404::;.615;;===<7::.44999'988(55<>4;;;<5:55.5;.45;;>><A@C=BAB@<999?<A@@@AA>>699??>BB@999>>:;<<;;:;?:00/:;;6:6<<=666><<7955555$5.5.55>>@+<<@>?3;665555544.4444$44454.46;<54////)/939699:<54-39;;=844;>>>/////990992943396;;<;;<<3<555
@ATNG8:03976:04617
GATGGTAGGACGAGCGTCTGAGAGGTACTCATTCGTTTCGGAAGAGACAGGTACGTTAATAGTTAATAGCGTACTTCTTTTTCTTGCTTTCGTGGTATTCTTGCTAGTTACACTAGCCATCCTTACTGCGCTTCGATTGTGTGCGTACTGCTGCAATATTGTTAACGTGAGTCTTGTAAAACCTTCTTTTACGTTTACTCTCGTGTTAAAAATCTGAATTCTTCTAGAGTTCCTGATCTTCTGGGTCTACGCTCGTCGCGCTACCATCGAATCACGAAAGTCT
+
::::.54:5:999555::>=>;;;7;;;;9967:88:3::5::BAABBCCACCCA@=@?A>@?4;49:95=>>==?=>CBB1;@<???C>BBBC>B@@;@A69;ABCCADBCBCCCD@BCC@D@C@@@;;;;?AAAA?BBBAB;::@::9@ABBB?CCD@CC?B@BBBCEDDCDIBBBDC3A5<5<;;;.;A:;:.:@@@>?>?49.9999'9>>>?>?@CC?BBBAA??:?=@A@ACB?A@BB=@;;;@AA@@@?AAAAAABA?CB???>AACCBCC;AA@B
@ATNG8:03977:04593
GATGGTAGATACTCGCTGATACACCCAGAAGATCAGGAACTCTAGATGAATTCAGATTTTTAACACGAGAGTAAACGTAAAAAGAAGGTTTTACAAGACTCACGTTAACAATATTGCAGCAGTACGCACACAATCGAAGCGCAGTAAGGATGGCTAGTGTAACTAGCAAGAATACCACGAAAGCAAGAAAAAGAAGTACGCTATTAACTATTAAACGTACCTGTCTCTTCCGAAACGAATGAGTACGAGAGAGCACACGTGTCTACCATCGAATCACGAAAGTCT
+
>A@@<@@B@@===;9;965<==BCC>AAB=9;5?@A;?788<BBBBB??7<6;<<;;;8;);6A=888==<:<>677<?@??+;;49.555&555.5>=<566;;7??AB?BBB?BA@AADCCCBCCCCA@@?BBCD@DCBBBBAA>B@BBC@CBBB@??F?CDCCCC<>?????=AAAAA488?6<=>=>/>>;?===>=998*/*/:::06607>@@@>?@CBBBC8949AA:??E@CAAABBBB??<@@@CC?;;==;::A??<?;;;A=B>A;989.989<
@ATNG8:03977:04616
GATGGTAGCGAGCGAGTGTGTATACCAGAAGATCAGGAACTCTAGAAGAATTCAGATTTTTAACACGAGAGTAAACGTAAAAGAAGGTTTTACAAGACTCACGTTAACAATATTGCAGCAGTACGCACACAATCGAAGCGCAGTAAGGATGGCTAGTGTAACTAGCAAGAATACCACGAAAGCAAGAAAAAGAAGTACGCTATTAACTATTAACGTACCTGTCTCTTCCGAAACGAATGAGTACTGCGTCTCACTCTCGCCTACCATCGAATCACGAAAGTCT
+
66>@:>CCCDC@@@@@CBBBEDCCB?BCC?BBBCCA?B=??CCCCA>BB=B>???::;::*;?FCCBEFEEA@?6?C;;;;&:>5@4:99&5A>:@BBBBBCDC?C?BB?AAC>BBBBBBBBCCCCCCECC@CCCC?AABAAA??<A@CCC@BBBBBBCC?CCA@@B>BB>@@@<==BBB<AA@>@BBBB3BB@B888BCAAA;@;@A@@6:69<BBB?AACCCBB>A?ABC?BBC?BBCCBBB=?>BABACBBAAADDD?GCC@AAAAB@BBBACCC>C@??
@ATNG8:03974:04633
GATGGTAGCGCATATCATCGCAGCCCAGAAGATCAGGAACTCTAGAAGAATTCAGATTTTTAACACGAGAGTAAACGTAAAAAGAAGGTTTTACAAGACTCACGTTAACAATATTGCCAGCTAGTACGCACACAATCGAAGCGCAGTAAGGATGGCTAGTGTAACTAGCAAGAATACCACGAAAGCAAGAAAAAGAAGTACGCTATTAACTATTAACGTACCTGTCTCTTCCGAAACGAATGAGTACGATGAGATCTCGTGTGCCTACCATCGAATCACGAAAGTCT
+
//77)//;;>A=>CCCCBA?;>>8:(444.445<=>6;6;665<<=2955:6:4455=<<*<166;;;9==9;909945999$5<7<9>>>0;;;6;==>>?@996:=>>6:0/)//)-7--/9669/////77)5599.45:::;<=8=6;5505=<<@==B@CDCBAC>BA?BCB>@;///(///(/;===,7718:===999:07/5655/75<9=;;259>:4455:59<>7===30/0/-----;;:877///9633..(...0..299.5528:::,5555
@ATNG8:03974:04673
GATGGTAGCACGACACGACGATGTGTACTCATTCGTTTCGGAAGAGACAGGTACGTTAATAGTTAATAGCGTACTTCTTTTTCTTGCTTTTCGTGGTATTCTTGCTAGTTACACTAGCCATCCTTACTGCGCTTCGATTGTGTGCTGTACTGCTGCAATAATTGTTAACGTGAGTCTTGTAAAACCTTTCTTTTTACGTTTACTCTCGTGTTAAAAATCTGAATTCTTCTAGAGTTCCTGATCTTCTGGATACACTCATGTGCACCTACCATCGATCACATAGTCTACGACC
+
::A@<:@?=;66==>@<@<665=<<<@@>CCC=A;;;0:B=A<B=A<>CC=??BBB?C?AAAC?C?BA<:<<<9@<<<=<=,=@;>9877&33734;;=7BD@BAAB??9?@@>::>?:9994949:9222552889>;>>==<87:==<888:6553//(.4./)/2778858;>>5;>>==-<088-8>>AA/@@@BC6;;;;====;=8<=<=+=;;;@<@=AB<@@@A???<@=?>>>??;?==8<?>==<<>=:;777//+-7707,---,9---99223---623,
@ATNG8:03980:04640
GATGGTAGCTCACGTACGTCACACGTACTCATTCGTTTCGGAAGAGACAGGTACGTTAATAGTTAATAGCGTACTTCTTTTTCTTGCTTTCGTGGTATTCTTGCTAGTTACACTAGCCATCCTTACTGCGCTTCGATTGTGTGCGTACTGCTGCAATATTGTTAACGTGAGTCTTGTAAAACCTTCTTTTTACGTTTACTCTCGTGTTAAAAATCTGAATTCTTCTAGAGTTCCTGATCTTCTGGACGACGCGCACTGACACTACCATCGAATCACGAAAAGTCT
+
56>>:@BBBBBA??<C<9;DBBBCBBBCCCCC@CCCF>DG?@?A@ABBCI@CBBCC@C?CBBB@B?BBBCCBAAA?CDDDD3BB?BBCC>BCBB>AAA>@@5:9@AAA>BBBCB@AA:??@<?;=>;?>@>>:=BBB<AAAAA@@AAA@@A?><<8===:>B;><>A@>>>@@?:>;;;;/;:>5;::::+;=?>?3;888;;@ABB;>>??/>898A:?;;;7;>?>@@@>D:==@@@@7<<A<@@A@@>=>?====?;;;66>7:///:7:6;;8///+/<<6
@ATNG8:03981:04638
GATGGTAGTGTCATATGAGAGTGTGTACTCATTCGTTTCGGAAGAGACAGGTACGTTAATAGTTAATAGCGTACTTCTTTTTCTTGCTTTCGTAGGTATTCTTGCTAGTTACACTAGCCATCCTTACTGCGCTTCGATTGTGTGCGTACTGCTGCAATATTGTTAACGTGAGTCTTGTAAAACCTTCTTTTTACGTTTACTCTCGTGTTAAAAATCTGAATTCTTCTAGAGTTCCTGATCTTCTGGGTCTCTCTCTCACGCACTACCATCGAATCACGAAAGTCT
+
CBCC;CGC@@@BGC@>CECC@A@BBCA@@@:;.49990:;5;95;;:6<<65555505:=@<A6:4;;;/----8(-----$--(/8<;188///4:::8<=266>>?@<CCCCBBCC@BBA=@000>>>A@@;A@@@@CCCCC@;;;@@@CCBBC@BBD@DD@D:;;B;;;DCC?BBDBC7B>B=@AAA@*;9ABC=C@@?B=@>99.5555$5;?@@?B?BC@@@@@A@D?B?B;;;BB=@@BB>CHGCCCCDCBBB;;;@BBD@BBCCC@BCCBBBC=CBC;
@ATNG8:03973:04704
GATGGTAGGTGCACATGAGTGTATCCAGAAGATCAGGAACTCTAGAAGAATTCAGATTTTTAACACGAGAGTAAACGTAAAAAGAAGGTTTTACAAGACTACACGTTTAACAATATTGCAGCAGTACGCACACAATCGAAGCGCAGTAAGGATGGCTAGTGTAACTAGCAAGAATACCACGAAAAGCAAGAAAAAAGAAGTACGCTATTAACTATTAACGTACCTGTCTCTTCCGAAACGAATGAGTACTGCGTCTCACTCTCGCCTACCATCGAATCACGAAAGTCT
+
444469::9@<<=<;?;;;;;==@?9?=834444883:5:89<<:939949499444999(9.555556;;===4;666===*;;7;7<==/=<9488:///:9/33(36::7<88287<79455559;;>===<>?@@<:99>?>==6<:;00*0>;<<;>>85555558<=7?>8,333333&377,//////#/73-----63555:497775:5>9?<A<AA???@@;=449<5893-38:<<;;898ACDBBBCBAAABB?BBB?A@@::6:ACABBF?GCBC
@ATNG8:03970:04733
GATTAGCAGACGTGACAGAGCGCCAGAAGATCAGGAATCTCTAGAAGAATTCAGATTTTTAACACGAGAGTAAACGTAAAAAGAAGGTTTTACAAGACTCACGTTAACAATATTGCAGCAGTACGCACACAATCGAAGCGCAGTAAAGGATTGGCTAGTGTAACTAAGCAAGAATACCACGAAAGCAAGAAAAAGAAGTACGCTATTAACTATTAACGTACCTGTCTCTTCCGAAACGAATGAGTACGATGAGATCTCGTGTGGCTACCATCGAATCACGAAAGTCT
+
:;;545444;55555555659<<5;;=:>===9949294>;<<<<7;;7<798888888)84::<334888==5:<<<>=='::.4.4<<.=;;7;>>>>::00+/27:399;:>><?@?@000>A>=?;A;??5;69>><>;::=5<5<;.4.444::4435777-370*/8(//859::?>5=8848:;;<+<<6;22555955/617555285559@@=@@>>:--)-(-56/6--(/:999:::===?@;:77=85555.26974>555=;@@><BDC>B;::
@ATNG8:03976:04754
GATGGTAGTAGTACACTAGTCATACCAGAAGATCAGGAACTCTAGAAGAATTCAGATTTTTAACACGAGAGTAAACGTAAAAAGAAGGTTTTACAAGACTCACGTTAACAATATTGCAGCAGTACGCACACAATCGAAGCGCAGTAAGGATGGCTAGTGTAACTAGCAAGAATACCACGAAAGCAAGAAAAAGAAGTACGCTATTAACTATTAACGTACCTGTCTCTTCCGAAACGAATGAGTACATAGATATACGTATAGCTACCATCGAATCTCGAAAGTCT
+
BDCD@CCCBBBBBCCCCCCCCCB@@?@BD@B@BC998:>BBBCBCC@CC?D?BAABBDDC1A<BABABBBB@?@<@?ACDDD5AA@BBEGD<CCCAAAACCCC<;<<@DC@DBB?CBBBCCCBCBBDBBCCC?BBBA??@@A@AAC@C@C?@>@CBBBCBB?BBBBBB?BB?BBB>@@:::28<<<68889+7?9>888@???@<?7;;BA7;7;AC@?=?BBBBBB?B?BBC>BBB?BCDBBBBBBDD>=:>>AA>>>A?????=A@@?A=AAA@???9?777
@ATNG8:03976:04759
GATGGTAGTGTGTCTCTTAGAGTAGTACTCATTCGTTTCGGAAGAGACAGGTACGTTAATAGTTAATAGCGTACTTCTTTTTCTTGCTTTCGTGGTATTCTTGCTAGTTACACTAGCCATCCTTACTGCGCTTCGATTGTGTGCGTACTGCTTCAATATTGTTAACGTGAGTCTTGTAAAACCTTCTTTTTACGTTTACTCTCGTGTTAAAAATCTGAATTCTTCTAGAGTTCCTGATCTTCTGGAGATACACATGATACTCTACCATCGAATCACGAAAGTCT
+
////)//5;::86----38-//=;;;655<55.5444(5=8=9=?>>?>@9BCB;;:;@CCCC@C;99@C<@<?@8<A@@@,;<7;ACC>@@AB>B@@=>>659;;00*/70///4;8<<<;>;===@655:044:>:=@@@@CCBAB@@@A=AA@BCC?AA=@:@@@@@BBCCGBCBCC7;4;>;;;;;*;;;;C;A;;;;9@@@@5=:==)>:<@=;@:=B<<=<<:00,0:::7??B@CBC@A@::9A@AA@@>@>>:::AA=AABBD@@??BBBB>B;;;
@ATNG8:03980:04761
GATGGTAGGCGACATACATACGCGCCAGAAGATCAGGAACTCTAGAAGAATTCAGATTTTTAACACGAGAGTAAACGTAAAAAGAAGGTTTTACAAGACTCACGTTAACAATATTGCAGCAGTACGCACACAATCGAAGCGCAGTAAGGATGGCTAGTGTAACTAGCAAGAATACCACGAAAGCAAGAAAAAGAAGTACGCTATTAACTATTAACGTACCTGTCTCTTCCGAAACGAATGAGTACTGCGTCTCACTCCGCCTACCATCGAATCACGAAAGTCT
+
56<<7<BB>BCCFCAABEDCCBBCC?AACABBBDAA>A=@@BAA@@;@@;?9>@@BCFFF5B?ACBBBABBDCC;@@;;;;;*;C@B5<<<6;BB@BCBCBABA@=@?AA?ABB?BDCCCBBBBBBCBBBDD@DDAA?@BBB@AAB?B@C99::AAABBCB@BBBBBC?CC?BBB>A@???8???>BDCCD3BB?B>>>CB@>><>;>>AA1717=@@@?AB@A@BC@B?BCC=B::9:DBBDCBBBBBBCBCBBBC@CC?BAC@CB@@?@??@B;;:5;@@@
@ATNG8:03983:04746
GATGTAGTGTGTCTCTGAGAGTAGTACTCATTCGTTTCGGAAGAGACAGGTACGTTAATAGTTAATAGCGTACTTCTTTTTCTTGCTTTCGTGGTATTCTTGCTAGTTACACTAGCCATCCTTACTGCGCTTCGATTGTGTGCGTACTGCTGCAATATTGTTAACGTGAGTCTTGTAAAACCTTCTTTTTACGTTTACTCTCGTGTTAAAAATCTGAATTCTTCTAGAGTTCCTGATCTTCTGGATAGCGACGCGATATACTACCATCGAATCACGAAAGTCT
+
::99=AACCBBBCBBCCCCBBBBBBCBCC@@??BCC>@@>@?BBBCBCB@BBBAA=B@ECBB@C@CDCCB;;;@;@@@@@,AA=@@CD>BCBC@CCF@CC@ABCECDADCBBBDDE@CCC?B@CCCCBBBB@BACC=AAABBBBBCDDDC@@@A>BBB?BD@B?BBC@@ABBC@BDDGD:C@B?@A@@@0@ABBF=CCBCJCCBAA@BMLD2AABEF>B>BD@DCCBBBB@C@CCBBBCAD::;;CBBCBBCA@;;;B@@@@@@:@@AAA?AAAA;<;0<<;;
@ATNG8:03983:04749
GATGGTAGCATCATGCATATCTACCAGAAGATCAGGAACTCTAGAAGAATTCAGATTTTAACACGAGAGTAAACGTAAAAAGAAGGTTTTTACAAGACTCACGTTAACAATATTGCAGCAGTACGCACACAATCGAAGCGCAGTAAGGATGGCTAGTGTAACTAGCAAGAATACCACGAAAGCAAGAAAAAGAAGTACGCTATTAACTATTAACGTACCTGTCTCTTTCCGAAACGAATGATTACTATGTAGAGCTCTATACTAATCGAATCACGAAAGTCT
+
@@;;89EIECCCBBBED@BBDCCC?BBB?BDBBBB?B<@?CCCCC?AA>A>B?>7788*78?BC@??ABBAD>AA:;;;;*;@=@5;;;;*;@A>@BBBCCBCB?B@BC@AAA9::CBECCCDECCBDCCC?CBBB?AABBBBBB=@<@998:BCDDDDC?BAAAAA@CC@888688CCC@BB@<;;;;;.?A?>>>>AAA@=16169//)/)/<@BB;;;AA?:::5:=AAB=BA@;@BAB>ADCCC???BBCBBBBAA>>??;@==>9=>>=::90:887
@ATNG8:03973:04816
GATGGTAGCGCGACGAGCGTAGACCCAGAAGATCAGGAACTCTAGAAGAATTCAGATTTTTAACACGAGAGTAAACGTAAAAAGAAGGTTTTACAAGACTCACGTTAACAATATTCAGCAGTACGCACACAATCGAAGCGCAGTAAGGATGGCTAGTGTAACTAGCAAGAATACCACGAAAAGCAAGAAAAAGAAGTACGCTATTAACTATTAACGTACCTGTCTCTTCCGAAACGAATGAGTACTGCGTCTCACTCTCGCCTACCATCGAATCACGAAAGTCT
+
;;CC?BBCDBBBBCCHIBBBCC@@A>ACC@CBBB;;9;@BABCBBB?BB?A??@?AACDC3C<??BBBBBBCBB=?;;;<@@0@B>C5;;;*9@A?CBBBCBB@@>@?BB@B??>?BCDCBBBBBBCCCCC?BBDD>AABBCBBB>A>A@A>ABBAAAAA=ABAA@C?::59>;1;;3222&5694<ABBC/>>:=>>>A@@AC7;8;?@A6:7<>AAA99::::AB<?<?CD>BBB?BBBAAAA=@@A???BBBBBCCCC?CBB?B???B?AA??@BD>BBA@
@ATNG8:03975:04785
GATGGTAGCGCACACATAGATACAGTACTCATTCGTTTCGGAAGAGACAGGTACGTTTAATAGTTAATAGCGTACTTCTTTTTCTTGCTTTCGTGGTATTCTTGCTAGTTACACTAGCCATCCTTACTGCGCTTCGATTGTGTGCGTACTGCTGCAATATTGTTAACGTGAGTCTTGTAAAACCTTCTTTTTACGTTTACTCTCGTGTTAAAAATCTGAATTCTTCTAGAGTTCCTGATCTTCTGGTAGAGCGTGCATATATATCGAATCACGAAAGTCT
+
//<;7=<DDDCAABCDBCCCCCCDFDA@@C;;9;CCC>CC@C@@<<>=B=8@;>444)47::;=9=:B;:>:9445255>>>+>>655<</55<=6:;;59949;;??B@BBCBCCCD@DBB@B@CCCB;;;@5;:9:=@>>000//;7955<5559==?:>>:>:;;;B:9:?@>A;;;;.;=@;@ACCC0A@:::,99@BBCC@A@29999'5==9@=@>BA=?@AA@AA=@49:?@@@:?>@=@CBBCB9;99;<>0000???B?B@ABBBB:=<<>
@ATNG8:03978:04829
GATGGTAGACATATCGTACTCTCTGTACTCATTCGTTTCGGAAGAGACAGGTACGTTAATAGTTAATAGCGTACTTCTTTTTCTTGCTTTCGTGGTATTCTTGCTAGTTACACTAGCCATCCTTACTGCGCTTCGATTGTGTGCGTACTGCTGCAATATTGTTAACGTGAGTCTTGTAAAACCTTCTTTTTACGTTTACTCTCGTGTTAAAAATCTGAATTCTTCTAGAGTTCCTGATCTTCTGGATATGAGTGACTCGTGCTACCATCGAATCACGAAAGTCT
+
@AED@CCCBBBBCBCCCCDBCCCCBDBBBDCC@BBBB<BC?B?BB@@?CC?BBBBB@B@BBBB?B@BBBBBBBB?788>>>*=>:=788(8997;ACC@??;>>>>>>9?AAAA==>;CAA9>9;;;=A@@A<AACA5=;>>>>>>>AA>?>>>A7<<A<AA:?:>A@@@AAAA<A=<<<1<9>6<=@A@/@A7781866///=;;@;AAAA/A<=8=6;6//-/99;:::;><<>AA>;7=?A=AA@A<<<AAAD==?@AA@AA<AAAAA;@@===>>7>;;;
@ATNG8:03979:04793
GATGGTAGGACGAGCGTCTGAGAGGTACTCATTCGTTTTCGGAAGAGACAGGTACGTTTAATAGTTAATAGCGTAACTTCTTTTTCTTTTGCTTTTCGTGGTATTCTTGCTAGTTACACTAGCCATCCTTACTGCGCTTCGATTGTGTGCGTACTGCTGCAATATTGTTAACGTGAGTCTTGTAAAACCTTCTTTTTACGTTTACTCTCGTGTTAAAAATCTGAATTCTTCTAGAAGTTCCTGATCTTCTGGTGTCTGATCTGTATCACTACCATCGAATCACGAAAGTCT
+
/:;;@AA@=@9955<;9:695:=@:?;99;55.54444&4<7=9===@===95:9;::)9;@?99.516;;<A>>5>@5;:=<<(4444&44444&4=>>9>66.59.5555=>:>=B=CCAA<@@@=A=BB@@@A@?;??>?;@BA>@@AAABBBBBDDB@:::299.45=>>;==?99295595*5.5.55555$55<=A8E<;666655<9====+;::;=7<8<=840000)/:386;:;;;:383529===BB=@DCCCCAB@@?;;5;?>?A>@@????A5:::9
@ATNG8:03980:04799
GATGGTAGCGCATATCAGCGCAGCCCAGAAGATCAGGAACTCTAGAAGAATTCAGATTTTTAACACGAGAGTAAACGTAAAAAGAAGGTTTTACAAGACTCACGTTAACAATATTGCAGCAGTACGCACACAATCGAAGCGCAGTAAGGATGGCTAGTGTAACTAGCAAGAATACCACGAAAGCAAGAAAAAAGAAGTACGCTATTAACTATTAACGTACCTGTCTCTTCCGAAACGAATGAGTACGAGAGTCAGAGCAGAGATCGAATCACGAAAGTCT
+
AABC@BBCCCB=<<<>=BBCCAAAC?CIGBBBBA@@=@?A@?;;==7;;6:499;99>==,>9:;9@A@BBBDD?BBBDCCC5CC@E@CCC<BEC@CBBBBBBBC?C@CC@BCB?AAAAA@@@;;;AADCCCAACAD@AABA@@@C=B?B;;6;BCDDDDD?@;;:@A>AB=??A;@@@@@8?<>9000000%0=:00/0>ABCB<B==<<;1:39<B@A?CBCCBBC@D>@@D?DCC@CC@@??A@:::A@@@@:99ABBCBBBCC??>?BAAA:AAAA
@ATNG8:03980:04801
GATGGTATTATCTGCACACTCTGTCCAGAAGATCCAGGAAACTCTAGAAGAATTCAGATTTTTAACACGAGAGTAAACGTAAAAAGAAGGTTTTACAAGACTCACGTTAACAATATTGCAGCAGTACGCACACAATCGAAGCGCAGTAAGGATGGCTAGTGTAACTAGCAAGAATACCACGAAAGCAAGAAAAAAGAAGTACGCTATTAACTATTAACGTACCTGTCTCTTCCGAAACGAATGAGTACACACTCTCATATGACACTACCATCGAATCACGAAAGTCT
+
499;75450499;<===>>><;;;<8<<@<:900)//)//(/7:<;;;8::697:?///;;;+71788///888;;29744444$59494999+9;<6666<<:;44.438:7;;;7;::=>>>?BBBB@@@CC@BABE@CBC:::CC=@>A;;5:=<88;994:8;=>?;?@<7778@?@BA9=75-666666$/943/..999972727733(.(.5///)497778;6959<B;<:=8<<ABBB>?=?7555588554338;:996:83336334<=<C:?;;8
@ATNG8:03980:04807
GATGGTAGTACATGTAGACGACACCAGAAGATCAGGAACTCTAGAAGAATTCAGATTTTTAACACGAGAGTAAACGTAAAAAGAAGGTTTTACAAGACTCACGTTAACAATATTGCAGCAGTACGCACACAATCGAAGCGCAGTAAGAATGGCTAGTGTAACTAGCAAGAATACCACGAAAGCAAGAAAAAGAATTACGCTATTAACTATTAACGTACCTGTCTCTTCCGAAACGAATGAGTACTATGTAGAGCTCTATACTAATCGAATCACGAAAGTCT
+
?ABB@BC>A?>B966>===;;;BB=@BB=@@BA@@=@@BABBBCB?BB?D@AA???CCC2B>BA@A@A???A@8>>;;;;;':@<<9?BB7@A@=ACBBBBC;;;;?CC@BBB?BCCDCCGFCBBBBCCBB?CCCC?BACCAAAB?BB?BB?ABBBBBBB?BCCCBB>AB?????B?>;=4;9:6;BAAA/::17*//<<?>><><?>?@7;7;@AAA>ACDBBBB?C?BDD>BBC>ABBCBBB@@@@@@AAA@;;;ABBAAA<????<??BBCCC?BBAA
@ATNG8:03981:04820
GATGGTAGCACACGAGATCTCATCGTACTCATTCGTTTCGGAAGAGACAGGTACGTTAATAGTTAATAGCGTACTTCTTTTTCTTAGCTTTCGTGGTATTCTTGCTAGTTACACTAGCCATCCTTACTGCGCTTCGATTGTGTGCGTACTGCTGCAATATTGTTAACGTGAGTCTTGTAAAAACCTTCTTTTTACGTTTACTCTCGTGTTAAAAATCTTGAATTCTTCTAGAGTTCCTGATACTTCTGGTATTACACTCTCGCTCGCTACCATCGAATCACGAAAGTCT
+
55>>8<BBBAAB;;696BBBBBB@ABBBBC<;9:BC@7>C@E?@A@CDBA>BB@@@9B=?:=?4?<>::AA@A:A>BB===+BB944<=>6==<<7==B>B@:000;//)/996789@<@@?=D=F??>;;:A;>>@@<?????????BA===B@@8;;C<??;?<AA;;;;AA>6968888(89>4:::::*69;8916///5559AA:9999*8//)/94946606///66;7C:>>>;::B<??@====<:9:;;///=<;@@@@<<166;;=7>>>;;;C:@@@@
@ATNG8:03983:04799
GATGGTAGTCTCAGATAGTCTATAGTACTCATTCGTTTCGGAAGAGACAGGTACGTTTAATAGTTAATAGCGTAACTTCTTTTTCTTTGCTTTCGTGGTATTCTTGCTAGTTACACTAGCCATCCTTACTGCGCTTCGATTGTGTGCGTACTGCTGCAATATTGTTAACGTGAGTCTTGTAAAAACCTTCTTTTTACGTTTACTCTCGTGTTAAAAATCTGAATTCTTCTAGAGTTCCTGATCTTCTGGTCTACTACACTGTACTCTACCATCGAATCACGAAAGTCT
+
B::99==BBBBBBBCCCCB<;BAA@9949944.4:>>8?@=A?<<;;6=<8;??;;<):;=::;0669>>9<54.4:.44888'888(44:<4::;=9=6/,/;,//::9<=AACBBBBD@BBB?A?BC@@@DBB>BBBB>B@@@BBBBC@A@CA@@D?000@@@<?:@?B;:9C@@<@999:9(9;@2:9999(99BBE<B99666555:.4444$4445<8<8AD<?==000>4<6<??>?@=?@B>BCCBA@@BBBCD;;:BBBBC@BBCED@CCBCCCF>BBBA
@ATNG8:03975:04844
GATGGTAGGACGAGCGTCTGAGAGGTACTCATTCGTTTTCGGAAGAGACAGGTACGTTAATAGTTAATAGCGTACTTCTTTTTCTTGCTTTCTTGGTATTCTTGCTGTTACACTAGCCATCCTTACTGCGCTTCGATTGTGTGCGTACTGCTGCAATATTGTTAACGTGAGTCTTGTAAAACCTTCTTTTTACGTTTACTCTCGTGTTAAAAATCTGAATTCTTCTAGAGTTCCTGATCTTCTGGGCAGACTCTCACACGCCTACCATCGAATCACGAAAGTCT
+
9;BB:=BB=@>?;;5=<?ABBBBC@CBBBBB@9>::::.;C@C@BBBCCCC@CCA;;9;@BBBC?B@BCCCC;=;B::9B@@,9:45;==7>>:=<A@@?::69?@BCADCCDDC;;:;@@=A?A????@@A?BBCC?BBBCCCBBBAAAABDCC?CBB?BD@E?BBCBBBCGDAEAAAA7A>A=A@@@@,AACDF?C;;:BABAAA?BEEF5BABBC?B?BC?@@@;;:C@C@CBCBBB9;:CC?CCCBCCCBB@@??@B?B@@=@CC?@>@BBBCDE?CB@@
@ATNG8:03976:04834
GATGGTAGCACGACACGACGATGTGTACTCATTCGTTTCGGAAGAGACAGGTACGTTATTAGTTAATAGCGTACTTCTTTTTCTTGCTTCGTGGTATTCTTGCTAGTTACACTAGCCATCCTTACTGCGCTTCGATTGTGTGCGTACTGCTGCAATATTGTTAACGTGAGTCTTGTAAAACCTTCTTTTTACGTTTACTCTCGTGTTAAAAATCTGAATTCTTCTAGAGTTCCTGATCTTCTGGTATGACTAGTGTACTACTACCATCGAATCACGAAAGTCT
+
6:CC;CCDCCAB<?>CCCAA@BBBCCCEBCAA?ACDD=BB?A<BBBBBCC@CBBCB?BC@DBC?C?BDBC>>@BC;>AA@@/==9=00)///33>::<:A@@AAC?><@BCAAAAA<@@A<@=@@@@=>>>=BA@@8>>?B@@@@A@A@@;;;E:==>=BB<A=C???@@AAA=?>>>=2=8<8=???=/<=9991:=<9:;A??>:>>=>/>>>>D<A<??<?AA@;::<@;??@@@@9@AA<@>@AA??@><<@>AAAA@@@;>>>@@;@@>>=<<5<;;;
@ATNG8:03977:04845
GATGGTAGCAGACGTGACAGAGCGCCAGAAGATCAGGAACTCTAGAAGAATTCAGATTTTTAACACGAGAGTAAACGTAAAAAGAAGGTTTTACAAGACTCACGTTAACAATATTGCAGCAGTACGCACACAATCGAAGCGCAGTAAGGATGGCTAGTGTAACTAGCAAGAATACCACGAAAGCAAGAAAAAGAAGTACGCTATTAACTATTAACGTACCTGTCTCTTCCGAAACGAATGAGTACGATGAGAGAGCTCTCTCTACCATCGAATCACGATAGTCT
+
DCCC@C@@BCCCBBBGCCCCBFCCB?BBB?CCBB9999=@@BBBCB?BB>B??<=89999(::@ABFBBBB:99+8<====>,>A>B2<;;6<AEAJBBBCC;<;=@?@@=A;:5:AAABCCCCCCBBBBBB>AB;;7:CC@AB@?;@@C@@?ACCBBBBC?CCCCCC?BB?@@A<??BBB=A;;7;BBBA/BB<A888BBB==:=:==@@;><>>ABC>AA???AA>A?AAA<ACB@BBBBBAAABB?@?AAAA>>>=@>>>@@<>>>>?>AA??ABBBB>>>
@ATNG8:03982:04875
GATGGTAGGCGAGAGTGAGACGCAGTACTCATTCGTTTCGGAATGAGACAGGTACGTTAATAGTTAATAGCGTACTTCTTTTTCTTGCTTTTCGTGGTATTCTTGCTAGTTACACTAGCCATCCTTACTGCGCTTCGATTGTGTGCGTACTGCTGCAATATTGTTAACGTGAGTCTTGTAAAACCTTCTTTTTACGTTTACTCTCGTGTTTAAAAATCTGAATTCTTACTAGAGTTCCTGATCTTCTGGTGAGATATGCATGATGCTACCATCGAATCACGAAAGTCT
+
:<=B?==@:>=66666<<<555555;;49:;;2;;<;9=<:@+////::>>8=A<<>8=6545=7=7=BB@?:;;@7BFDDC2AA9;2222&2;9>4==B?BF@B@@A?:5;?>???@@<@BC<@;>==;;:=>=ABBB<????>?=>@@@>><<9>58775886:;ABAA@@A@?7;:@EE;F7;8;:===,::799,--9---78/66(7<<<+====A:>:8836;AAA;;;7;;>>>?=<;>>B=>><;;>@@ADA??>AAAAAB=B==>><@@@AAAA9@==<
@ATNG8:03983:04849
GATGGTAGAGTACAGTGTAGTAGACCAGAAGATCAGGAACTCTAGAAGAATTCAGATTTTTAACACGAGAGTAAACGTAAAAAGAAGGTTTTACAAGACTCACGTTAACAATATTGCAGCAGTACGCACACAATCGAAGCGCAGTAAGGATGTCTAGTGTAACTAGCAAGAATACCACGAAAGCAAGAAAAAGAAGTACGCTATTAACTATTAACGTACCTGTCTCTTCCGAAACGAATGAGTACACATCGTCGTGTCGTGCTACCATCGAATCACGAAAGTCT
+
?=BC@CCCCCCCCDDCCCCDCCBCB@CCD@CBBA@@7;5;AA::9C@BB?B@??997@@@2A?BBBBBBDBBBA9@@;;;;;*;B>B5;;;-;BB?BCBCCBDDC@C@CC?BBB?BAAABCECCBDDCCCCC@CB??<?A@@BCA@=A?CABBBBBBCCCB?BBBBBB?AA>ACC@ECBBC=??A=???@?/?B=@??BC@@@B@D@CCBC?B?BBCBB@BBAAABB@B?BBB>BCC?BBBCAAAAAAAAAACBBBBBBBBBBBB?BBBBD@BBBBBBB=BCBB
@ATNG8:03970:04929
GATGGTAGAGAGAGCTCTCTCATCGTCTCATTCGTTTCGGAAGAGACAGGTACGTTAATAGTTAATAGCGTACTTCTTTTTCTTGCTTTCGTGGTATTCTTGCTAGTTACACTAGCCATCCTTACTGCGCTTCGATTGTGTGCGTACTGCTGCAATATTGTTAACGTGAGTCTTGTAAAACCTTCTTTTTACGTTTTACTCTCGTGTAAAAATCTGAATTCTTTCTAGAGTTCCTGATCTTCTGGGTCTACGCTCGTCGCGCTACCATCGAATCACGAAAAGTCT
+
CCCC@BCCCCAAACCBCCEDCCB<BBAAABB@BCCC>CC@C?CDCCBBA?CCCDC?B=??BB?B?CCCBBABBB@B@@@?.@=2:9@@6@BAB?BCC?>>:???BBB@CA==AAAA9>@A<A<=>;>@@?>7<=??;>>A@::;C@;;;@=>>A=?>?;88188==AAA<;;@=;;;@@3>9>988989(8:////)/67///@@7;:DDE/@>>==9=7898-9=>B===9=-//77;=:==AB:B@@??>;;;?A?;;;>>==9=@@??<?@?>;;;;/;??>
@ATNG8:03972:04893
GATGGTAGATATATGCACGCTCTACCAGAAGATCAGGAACTCTAGAAGAATTCAGATTTTTAACACGAGAGTAAACGTAAAAAGAAGGTTTTACAAGACTCACGTTAACAATATTGCAGCAGTACGCACACAATCGAAGCGCAGTAAGGATGGCTAGTGTAACTAGCAAGAATACCACGAAAGCAAGAAAAAGAAGTACGCTATTAACTATTAACGTACCTGTCTCTTCCGAAACGAATGAGTACGAGAGTACGATATGTCTACCATCGAATCACGAAAGTCT
+
56CC<CBACCBCCDCCCDGEBCBBB9<=B<<@@A@@=?=AAB???B?BB?B?A@?>>===,<:??BBBCCC?>>3<=::::;*;A<@5;;;*:@@?9:6A>B<=A?B?AA=AAA?BBBCCBCCJCBBBA@@D@BBCC@CB=BB?:>9>7??<:====>===8<<<===6334993499333(333375555'5617:>>?:>>?3735=@A5;7:?CBB?AA::9@C=@:=@=5=00,/>??CBBBBBBBCBEBBBBBA;;;>><><A=A9?>>==<>7=779
@ATNG8:03972:04928
GATGTAGAGTATCATGTGTATCTCCAGAAGATCAGGAACTCTGAAGAATTCAGATTTTTAACACGAGAGTAAACGTAAAAAGAAGGTTTTACAAGACTCACGTTAACAATATTGCAGCAGTACGCACACAATCGAAGCGCAGTAAGGATGGCTAGTGTAACTAGCAAGAATACCACGAAAGCAAGAAAAAGAAGTACGCTATTAACTATTAACGTACCTGTCTCTTCCGAAACGAATGAGTACTGTATCTATGTGTGCGCTACCATCGAATCACGAAAGTCT
+
==?CCCBCAABCCDABABBAAB@@<A@A<AACC??;@?A@BD@@<@A=A?AAA@@@@@0A?BCGGCCCD@@@<?C@B@B@2AB>C@BDD<CBB>BBBBBBBBB@B?BD@D??=@BCBBCCCBBBBBBCCCACCBB?CBBCBB??;@>B;;8;BBBBCBB?ACDCCC?BC<>>>499AA?9@9949BBAB3@@<@000@@A;;7<<@@AA<@<>>B@@<@ABABCC?C@CDD<BADACBAAABCCBBBBBA@@@BBAAACCBBB?B@:;;=@>;;ACC>B:::
@ATNG8:03975:04896
GATGTAGCGAGCGAGTGTGTATACCAGAAGATCAGGAACTCTAGAAGAATTCAGATTTTTAACACGAGAGTAAACGTAAAAAGAAGGTTTTACAAGACTCACGTTAACAATATTGCAGCAGTACGCACACAATCGAAGCGCAGTAAGGATGGCTAGTGTAACTAGCAAGAATACCACGAAAGCAAGAAAAAGAAGTACGCTATAACTATTAACGTACCTGTCTCTTCCGAAACGAATGAGTACGAGAGTCAGAGCAGAGCTACCATCGAATCACGAAAGTCT
+
//9::://45544:@<<>CCCAA@@CDE@CBBC@@>A@AAAAAA@;?A4=4>?DBBBBB2<:CBBB=D<;<DD:@@:;;:;$:=9=4:9:&5<<7;;;<<BBBD@C@CC@CBB?BBCCCCAAACBBBBBCC@;;;D:;<BABB;;6:;=>A9CCCCCC?@<@BAAAB@EE@AAA>@@@>@5<893:9>=>,<;5;;;;=;5//.23336.5/7;:99:>>>?>@@6959CC;??B>B@BBB====>>BB@AA@887BBB@AAB;:6658<?=>>@@@;@@@?
@ATNG8:03978:04904
GATGGTAGCTCACGTACGTCACACGTACTCATTCGTTTCGGAAGAGACAGGTACGTTAATAGTTAATAGCGTACTTCTTTTTCTTGCTTTCGTGGTATTCTTGCTAGTTACACTAGCCATCCTTACTGCGCTTCGATTGTGTGCGTACTGCTGCAATATTGTTAACGTGAGTCTTGTAAAACCTTCTTTTTACGTTTACTCTCGTGTTAAAAATCTGAATTCTTCTAGAGTTCCTGATCTTCTGGAGATATCATCAGCGAGCTACCATCGAATCACGAAAGTCT
+
455505=CCB=BBBBCB=ABBBBBCCCCDGIC@CBBB<BB?B?BBBBDCC@BBCDB>A?ABBB@B?BBCC@??@A<9:999(9?8=?BC>CCBA<??@=@@<?>?;??;?BBA?A>?;>AA<A=AAAB>?>A<BAAA=>??@A???@@A@@???B;>>>=BA=A=AAAAAAAAA;???DD5@<@:>>@@@/@99:<3=888>>>>>A=ADDD/B;;<F<><>>>CCA>=>>=A<??AC@@7;:@<==<AAAAAC=<<>B?@????=>98883666=66606==@
@ATNG8:03979:04922
GATGGTAGCGCACACATAGATACAGTACTCATTCGTTTCGGAAGAGACAGGTACGTTAATAGTTAATAGCGTACTTCTTTTTCTTGCTTTCGTGGTATTCTTGCTAGTTACACTAGCCATCCTTACTGCGCTTCGATTGTGTGCGTACTGCTGCAATACTGTTAACGTGAGTCTTGTAAAACCTTCTTTTTACGTTTACTCTCGTGTTAAAAATCTGAATTCTTCTAGAGTTCCTGATCTTCTGGACAGAGTGTGCAGATACTACATCGAATCACGAAAGTCT
+
BBED?BBBBBBBCCCCCCBBCCCCCDCBAB@@=@::;0;B>B@CBBBCBB@BCBBC@CACBBA?B><;;?@:::<7;;>>>+;?9??AB<BACC?CCC?BB9;;CBBCACCCBBBBB@CBB?C@DBB@BBBCAFA@@?CCCDDBBBBDCBBBC@@>@BBBCE?B@BCCAAACCC?B@@@@3@<A4;;;;;*;BCBE=BBDECCCBCA<AAAA,@@@BB7;9;C?BBCBBCB@CACCCBBB@BBB@BBBBBBBBBB@@@ABBB;;<CCEDC@DDCCCCC?C;;;
@ATNG8:03972:04949
GATGGTAGGCGACATACATACGCGCCAGAAGATCAGGAAACTCTAGAAGAATTCAGATTTTTAACACGAGAGTAAACGTAAAAAGAAGGTTTTACAAGACTCACGTTAACAATATTGCAGCAGTACGCACACAATCGAAGCGCAGTAAGGATGGCTAGTGTAACTAGCAAGAATACCACGAAAGCAAGAAAAAGAAGTACGCTATTAACTATTAACGTACCTGTCTCTTCCGAAACGAATGAGTACTGCGTCTCACTCTCGCCTACCATCGAATCACGAAAGTCT
+
@@AD=B997;:;=>CCCCCC@;;9A=A@C766=9>?299)49:::88-33-3433555???+>8>>><<<C?<AA:>>BAAAA0;;499>9909::5556:<>><@<@?@?>@AA?BBA?A@AAABBBCCCCF@CBBC?@@CA:::?9@>B;;7;BBBBCCH@DC@@?A@DE@BBB<>?AAD>BBB?BBCCC3BB?BAA=B@@BB<@<>>>>4:3::@?@?BAAAB@@=?=?DD>AAA?BBBBCCBBBC:;;BBBBDBAABA?ABC@BAAAA=ABB:;;H?BCBB
@ATNG8:03975:04940
GATGAGAGCTCTCTCATCGTACTCATTCGTTTCGGAAGAGACAGGTACGTTAATAGTTAATAGCGTACTTCTTTTTCTTGCTTTCGTGGTATTCTTGCTAGTTACACTAGCCATCCTTACTGCGCTTCGATTGTGTGCGTACTGCTGCAATATTGTTAACGTGAGTCTTTGTAAAACCTTCTTTTTACGTTTTACTCTCGTGTTAAAAATCTGAATTCTCTAGAGTTCCTGATCTTCTGGGCAGACTCTCACACGCCTACCATCGAATCACGAAAAGTCTA
+
@?@?@BBCCBBBCCCBBBCCCBAA@@=AABA<ACAHDDCCBCBB?CCDBB?B>AABB@C@CCB@@?BBB=@B>B?1BC<>>BB9BCBB?BCC@BB<@>C????CCCCAA==:=>@<?;?AAAA?@@===>=9=;///::==>@@AAA>><>>=<AA;>99:<///6///)/<ADD5A;><>???=*::////'/89/..6533.3999)...88294...;889>@<@=@A>==B7;;:<1:89///@==ABB>>>;>>A:>;;;=9=>::/---)-33-,
@ATNG8:03980:04944
GATGGTAGTATATCGCGTCGCTATCCAGAAGATCAGGAACTCTAGAAGAATTCAGATTTTTAACACGAGAGTAAACGTAAAAAGAAGGTTTTACAAGACTCACGTTAACAATATTGCAGCAGTACGCACACAATCGAAGCGCAGTAAGGATGGCTAGTGTAACTAGCAAGAATACCACGAAAGCAAGAAAAAGAAGTACGCTATTAACTATTAACGTACCTGTCTCTTCCGAAATGAGTACACATCGTCGTGTCGTGCTACCATCGAATCACGAAAGTCT
+
=<==;?@@??@;<<<ABCAA@BBBC>@@A><CB?AA>A=@DB696=:BB;C?@A995BBB1B?AAABBACC???8:9;@@@>0@A=@=BBB<DJC@CBBCECC@?>@@CC@CAB?BCCCCCCCCCCCCDBBB?CBBB<??ABABBB=B@DDC?ABBBBBCC@AABBBB?AA>????AA@A@;:98488899(6=9>:;;B@@@A:>:>BBB7;8<@BBB?BBBBBCB?C?CDD<AAABCCCCCABB?BB@@A@@@@@@::;=BB>>>===:;?BA=AAAA
@ATNG8:03980:04973
GATGGCGTGTGAGAGTCTGCCCAGAAGATCAGGAACTCTAGAAGAATTCAGATTTTTAACACGAGAGTAAACGTAAAAAGAAGGTTTTACAAGACTCACGTTAACAATATTGCAGCAGTACGCACACAATCGAAGCGCAGTAAGGATGGCTAGTGTAACTAGCAAGAATACCACGAAAGCAAGAAAAAGAAGTACGCTATTAACTATTAACGTACCTGTCTCTTCCGAAACGAATGAGTACGAGAGTCAGAGCAGAGCTACCATCGAATCACGAAAGTCT
+
>?ED@BBBBBCCDCCCCCBBC=CDC@CCBBCC@C@BBBABCC@BC?C>ABBCACCC0B@CCC@AACCBBA9??99888(9@;@8???9?BE@CCCACBC;>:=9>>9>@A:=<===>>>@AAA===AA9=AAC;788??>985:;>?C@CBBBBBB?=?@@@CC?BB>BBB>B@@?A8><82:@AAA/::8:@AAB:::A<A<>?>A<><><<=>;A==<8::;@<<<<6<A@>ABBCBBBAA?>;@AABBB@@@AAAABB<@699C@CB>>>CC;D>@>
@ATNG8:03982:04944
GATGGTAGGACGAGCGTCTGAGTGGTACTCATTCGTTTCGGAAGAGACAGGTACGTTAATATGTTAATAGGCGTACTTCTTTTTCTTTGCTTTCGTGGTATTCTTGCTAGTTACACTACCATCCTTACTGCGCTTCGATTGTGTGCGTACTGCTGCAATATTGTTAACGTGAGTCTTGTAAAAACCTTCTTTTTACGTTTACTCTCGTGTTAAAAATCTGAATTCTTCTAGAGTTCCTGATCTTCTGGGCAGACTCTCACACGCCTACCATCGAATCACGAAAGTCT
+
?ADC?AAC?B@?;<945555:<=@?=AAA@BB=A@>>3>@<A?BC;;:AA>BBEJE@A@000072539/0)/;/559.55<<<(555)59::1<<<<7<6525<.59=ABB@CBCCBBC?BBC@C?B:::AAAB@BBBB?ECCECA@ABBCBBBBBC?BBA@CC?B@BDBBCBBAB>@;;;;;':8>995555$9;D@@8>===<<5959.5555$5<<5526=@C=CDC;;9A6:4:CA@>?69:@@:@ABCAACCB@@ABCB>BBB@CDDBB?;;;CCCD?EBBB
@ATNG8:03973:04981
GATGGTAGTGTGTCTCTGAGAGTAGTACTCATTCGTTTCGGAAGAGACAGGTACGTTAATAGTTAATAGCGTACTTCTTTTTCTTGCTTTCGTGGTATTCTTGCTAGTTACACTAGCCATCCTTACTGCGCTTCGATTGTGTGCGTACTGCTGCAATATTGTTAACGTGAGTCTTGTAAAACCTTCTTTTTACGTTTACTCTCGTGTTAAAAATCTGAATTCTTCTAGAGTTCCTGATCTTCTGAGATACACATGATACTCTACCATCGAATCACGAAAGTCT
+
;;B>;@CBBCCC@@966@@BBBCBBCAAA@@C@BBCD=BB?C?CBBBBDD@BBCCD@C@CCCC?CAECCCCAABB@BDDDD5BC@BBCD=BC;;8:AD?CE?AAACDCACCBAAB;;:;BB@C>BBBBA@@B@BBBC@CBCGECCCCBABAAC@@=A@@=@D@C@CABBBCCBB?C;;;;.;>A>;<;;;*;BABB>BCDGGECDBB@BDCC5CCBBB@B?BB@CBCCB@@=@ACBCBCC@CBCCCCCCDCCCBBBBBBCBBBB@C898B@BBAACDF>GCBB
@ATNG8:03974:05003
GATGGTAGGCGACATACATACCGCCAGAAGATCAGGAACTCTAGAAGAATTCAGATTTTTAACACGAGAGTAAACGTAAAAAGAAGGTTTTACAAGACTCACGTTAACAATATTGCAGCAGTACGCACACAATCGAAGCACAGTAAGGATGGCTAGTGTAACTAGCAAGAATACCACGAAAGCAAGAAAAAGAAGTACGCTATTAACTATTAACGTACCTGTCTCTTCCGAAACGAATGAGTACTATGTAGAGCTCTCTCTACCATCGAATCACGAAAGTCT
+
BBBB@CBB@BABBCCCCEDCC=BB?CCC@CCCCBB>A?BBDCCCA>AA>C?DCC@@???1?>BBBBBBCD>==;>CCCCCC5BB=A<AAA9ACC@CBBBCFFBB?B?CC@CCB=AAAACCCBCCCCCBBBC?CBBB?BBCBBACA?C?C@@>@BBBBCCC>AAAAAA?CC?>>>;===77.:::488889+6=6;///=;?<<9<:>=@@7;7:=A@@=?A@@ABB@B?CCC=BBB?@@ADCCBBBB??>>>??>>>==>>AA49::::;AA???BA;@999
@ATNG8:03974:05005
GATGGTAGTGTGTCTCTGAGAGTAGTACTCATTCGTTTCGGAAGAGACAGGTACGTTTAATAGTTAATAGCGTAACTTCTTTTTCTTTGCTTTCGTGGTATTCTTGCTAGTTACACTAGCCATCCTTACTGCGCTTCGATTGTGTGCGTACTGCTGCAATATTGTTAACGTGAGTCTTGTAAAAACCTTCTTTTTACGTTTACTCTCGTGTTAAAAATCTGAATTCTTCTAGAGTTCCTGATCTTCTGGTATGACTAGTGTACTACTACCATCGAATCACGAAAGTCT
+
4444.4999<;;9:55555999///7////44.39:;198+/)/::75994//////)/279998<8666>>>><==<==?=<(444)445;)55<<5:6615<4955445.5;::<<<>:>==?A8@@@699@@=@A:;4:A@@>@@BBC>>>>>>>:;;;9?B9<7??BB?@@<@======='9.9.5;;;;+<<<<<)55555955555;@@@+<;;;;4;79:34/////;6:6;;<=<<055<7;;?>969;;;;>B@BAAA@@4;;??>9@B::;CC;<000
@ATNG8:03982:05009
GTTGGTAGCGCGACGAGCGTAGACCCAGAAGATCAGGAACTCTAGAAGAATTCAGATTTTTAACACGAGAGTAAACGTAAAAAGAAGGTTTTACAAGACTCACGTTAACAATATTGCAGCAGTACGCACACAATCGAAGCGCAGTATGGATGGCTAGTGTAACTAGCAAGAATACCACGAAAGCAAGAAAGAGAAGTACGCTATTAACTATTAACGTACCTGTCTCTTCCGAAACGAATGAGTACGATGAGAGAGCTCTCTCTACCATCGAATCACGAAAGTCT
+
BB?B@BCCEBBBCBCCCEDDCCBBB<BCC?CCCC998:?ABCBBBC>AA<@<>>>BBBBB2A>ABBCBABAAAD>CC@@@@@0>@;A=AAA9CJG@EBBBCBCBB@C@CD@CCB>AABBCCCCCBBCBBCCC?CCCC?BAA?>>>?>?<?8959BAAABCC?BACD@@<@@<>>=5::888)88819==4=??@<@@@@@?DCD@F@CCAA>A?BBCBC?ABBBBBA:=9:99+9>><@BCBBBCEB????;;;??>;;;=====<?;;;A;?>A;@?A<A??@
@ATNG8:03974:05030
GATGGTAGCTCACGTACGTCACACGTACTCATTCGTTTCGGAAGAGACAGGTACGTTAATAGTTAATAGCGTACTTCTTTTTCTTGCTTTCGTGGTATTCTTGCTAGTTACACTAGCCATCCTTACTGCGCTTCGATTGTGTGCGTACTGCTGCAATATTGTTAACGTGAGTCTTGTAAAACCTTCTTTTTACGTTTACTCTCGTGTTAAAATCTGAATTCTTCTAGAGTTCCTGATCTTCTGGTAGAGCGTGCATATATCTACCATCGAATCACGAAAGTCT
+
ABCC@CBBBAAAAB<CCCFCBBCCCCBBBDBB>BDFD=BC@D@@@@CBBB?BC@@@@B?AABD@B?CCCBBBBBA?AAAAA1???BAAB<ABBB?BCB?BB7:9?A9:59DCB@@??<?@@9>;????555:=@@@D;>>A::;>>>=AAA>>>A:==>=AA=A=DAAA@@@AA688=GD;D=C:>>AAA/AA===6=66///999>1888)8:::<;?6=<6<=<=?==:==?>>@AA7<;@;???788?:;;@@??>>===B6;;>>@=BB>>>@@:@ABB
@ATNG8:03981:05078
GATGGTAGTGTCAGTGCGCGTCGTCCAGAAGATCAGGAACTCTAGAAGAATTCAGATTTTTAACACGAGAGTAAACGTAAAAAGAAGGTTTTTACAAGACTCACGTTAACAATATTGCAGCAGTACGCACACAATCGAAGCGCAGTAAGGATGGCTAGTGTAACTAGCAAGAATACCACGAAATCAAGAAAAAAGAAGTACGCTATTAAACTATTAACGTACCTGTCTCTTCCGAAACGAATGAGTACTGTATCTATGTGTGCGCTACCATCGAATCACGAAAGTCT
+
BBBB@CCCCCCCBB=BCGCBBD@@@@DDD@BB@@@B?B?BBDBBBB>BA?A?@@=99999(:;AAACBBBBBBF=@?@@@@@0>@=@5;;;<*<CC?CBBBCCC;;;;@CB@LAA>ABBCCCCCBBBCCCC@A>@C??<@AA?AB??<@@C@A?ABBBBBBB?BBBBAB;@@<9999>?@@@<@@@<888888%8<:AB?>?>>>@188*8><>1818>@@@?BCABBBC?B?BBD>B9:99CCBBBCCCCBAA>>>B>>>@@@@@@A=BB;;;:>A<=A@@8>000
@ATNG8:03971:05091
GATGGTAGCTCGCTGATGATATCTCCAGAAGATCAGGAACTCGTAGAAGAATTCAGAATTTTTAACACGAGAGTAAACGTAAAAAGAACGTTTTACAAGACTCACGTTAACAATATTGCAGCAGTACGCACACAATCGAAGGCGCAGTAAGGATGGCTAGTGTAACTAGCAAGAATACCACGAAAGCAAGAAAAAAGAAGTACGCTATTAACTATAACGTACCTGTCTCTTCCGAAACGAATGAGTAACTGTATCTGTGTGTGCGCTACCATCGAATCACGAAAGTCT
+
::9:7;;;;===?;666;;;;;;==9=?>7;;;66577479///77:59948266//(/888'836778;==888=5;;::999(55.54444&59949==>;;;;;5;6=@;@99.555:9;;<;;;;===BA:><7817-3;33333,4388:5:4449<;<8==BB>>;<?;=>?>ABB@@:@>=:998888%8>4:888???AC5;59777749:9:9:>CABB>B><8<==4<58373897;57<<900;0//6699;885;882696..)/798BBE<@A@8
@ATNG8:03973:05104
GATGGTAGTGATACAGATCAGACACCAGAAGATCAGGAACTCTAGAAGAATTCAAGATTTTTAACACGATAGTAAACGTAAAAAGAAGGCTTTACAAGACTCACGTTTAACAATATTGCAGCAGTACGCACACAATCGAAGCGCAGTAAGGATGGCTAGTGTAACTAGCAAGAATACCACGAAAAGCAAGAAAAAAGAAGTACGCTATTAACTATTAACGTACCTGTCTCTTCCGAAACGAATGAGTACGATGAGAGAGCTCTCTCTACCATCGAATCACGAAAGTCT
+
::/0+//5=>CECCCCCBA@@?>?@;;?;7<@@5555:3899445<7:9594//(/68899+:8:<BB9:9?CC?77344444$44.5899;39<<1666@:>:;;;)9<@@?BBB=??DBCBBBCCHLGDCCB@BBBB@BBCAA@::6;=AAB?BBBBCCCC?BDBBBA>AB@BBB<A=7787*87819AAAAA)AA?>868A:8835;35599)/(/8=00-:A???@@;?<@@@:@>>;=>?@AAAAA???BCBB@@@AAA888;559///6066<;=;>5;877
@ATNG8:03320:03846
GATGGTAGAGAGAGCTCTCTCATCGTACTCATTGTTTCGGAAGAGACAGGTACGTTAATAGTTAATCGTACTTCTTTTTCTTGCTTTCGTGGTATTCTTGCTAGTTACACTAGCCATCCTTACTGCGCTTCGATTGTGTGCGTACTGCTGCAATATTGTTAACGTGAGTCTTGTAAAACCTTCTTTTTACGTTTACTCTCGTGTTAAAAAATCTTGAATTCTTTCTAGAGTTCCTGAATCTTCTGGTGTCTGATCTGTATCACTACCATCGAATCACGAAAGTCT
+
;;>><;444;;;;@?;9666====>??666>?:===8BC<C:CCBBDBB?@A?69.5495559@2666>>>B8::::9'9:.4444(4889-7/93//(//6889177;;=;>?<>?>?C@CBAA@?:9.9;>>6<888;@7:::95755;;297938A0502:5558855/56666+6(.(.3333(33299.5...3323.-(-3322#--3.6:)3-444/4<9;=37.78=73.3:=.33828888>?898>AA@A@?<837,337774;555:9<298<>
@ATNG8:03326:03887
GATGGTAGCTCACGTACGTCACACGTACTCATTCGTTTCGGAAGAGACAGGTACGTTAATAGTTAATAGCGTACTTCTTTTTCTTGCTTTCGTGGTATTCTTGCTAGTTACACTAGCCATCCTTACTGCGCTTCGATTGTGTGCGTACTGCTGCAATATTGTTAACGTGAGTCTTGTAAAACCTTCTTTTTACGTTTACTCTCGTGTTAAAATCTGAATTCTTCTAGAGTTCCTGATCTTCTGGGTCTCTCTCTCACGCACTACCATCGAATCACGAAAGTCT
+
66>>7;ABBA;A@@CA:6;BB@AACBBBBC<;8<BBB=CC@C@BBCCCBB?BC@A@<?<?ABB?B?ABBB>>?BB?BCCCC2AA?BBDD=BCCD?BBB>@@=@?@ACB@BBBAAA??9?@@=C;CCAA??@@<@@>@:>>=>=?A@>>>>>;77@9///7<7290///==::>A;>>???1>9=5;;===+=>;;;/;88887<:990788)2555=6;68818@>>>>?=A<AABBBA8<<AA:>==AAAAA@@@???@>>>A<>>>>>:<<<99991:<=A
@ATNG8:03337:03871
GATGGTAGTGTCATATTAGAGTGTGTACTCATTCGTTTCGGAAGAGACAGGTACGTTAATAGTTAATAGCGTACTTCTTTTTCTTGTCTTTCTGTGGTATTCTTGCTAGTTACACTAGCCATCCTTACTGCGCTTCGATTGTGTGCGTACTGCTGCAATATTGTTAACGTGAGTCTTGTAAAACCTTCTTTTTACGTTTACTCTCGTGTTAAAAATCTGAATTCTTCTAGAGTTCCTGATCTTCTGGACAGAGTGTGCAGATACTACCATCGAATCACGAAAGTCT
+
////)//97=;;<<<<5;-----5777::::<7:<@A<@@;95666<<CB@BA;;657398/0*/)//9<<<=::.44:::'::3433::18445:6::=7;:6888;<>8>><<@;5:6:@A6;:<EICCDGIACCEC@B;;;CCCCCAAACCCBB@CCC@BG=@=@AABCBBELACBBBB9A<@=;;;;;*;@@@@0;;AAABAAAA=ABCB0@@@AB>B@CD@CCCC@AA?B@CDAB@@=A@A@CDCCCCDAABBBAAB@A@BA?BA@@BAAABCBCC=BBBB
@ATNG8:03341:03862
GATGTAGAGAGACTGTAGCGCACCCAGAAGATCAGGAACTCTAGAAGAATTCAGATTTTTAACACGAGAGTAAACGTAAAAAGAAGGTTTTACAAGACTCACGTTAACAATATTGCAGCAGTACGCACACAATCGAAGCGCAGTAAGGATGGCTAGTGTAACTAGCAAGAATACCACGAAAGCAAGATAAAGAAGTACGCTATTAACTATTAACGTACCTGTCTCTTCCGAAACGAATGAGTACTGCGTCTCACTCTCGCCTACCATCGAATCACGAAAGTCT
+
<<CCCABCCCCCCCCCCCCCCBBB=@@@?BBBAAD@D@BBBBB??<>A>A????BCCCC3B@BBAAACCCCCC:@?;;;;;*;A=A4;;;-;CD?DCCCCCDBB@B?CC>AAC@CBBBBCCCCCBCDCC??>@AAB?BBBA@@??;@=A;;9;CCBA?@C?BBCBBB?BBABBC?CCBBC=BCF?A==AD:BA4<>>@>>@AA<@-0000<><=;<@@0;;??@>>6;:;;<7;;=6>B?>?B???@@BABBBBBBBBCB?AABAC???E?DBDDBBB<B;;;
@ATNG8:03342:03883
GATGGTAGTGTCATATGAGAGTGTGTACTCATTCGTTTCGGAAGAGACAGGTACGTTAATAGTTAATAGCTTACTTCTTTTTTCTTGCTTTCGTGGTATTCTTGCTAGTTACACTAGCCATCCTTACTGCGCTTCGATTGTGTGCGTACTGCTGCAATATTGTTAACGTGAGTCTTGTAAAACCTTCTTTTTACGTTTACTCTCGTGTTAAAAATCTGAATTCTTCTAGAGTTCTGATCTTCTGGGATGTGTGCGCAGTGCCTACCATCGAATCACGAAAGTCT
+
AABA?BCCCBBBB>CCBBCCBCCCBBBBAA:;7;ABB=DB=A=AACBCA@?@BCCC?C?BBBB>B>BCBAA>A;:4:>>>>>&@>:@@A?;?<<:;@>A?AB?BBACAA>ABCBBBBB?BBB?B@BA>@@?>>;>>>B=AAAA===>>AA>><=>@=>>=;@A<A;>>>??AAAC8>><==2=;A;?????.?@@@C7>888<>999@8====/>@@@A=B=:88;@??A=>:>A??>@>9998808///=879>;>>>AA9???=@;;:F;>>>?@?@9??@@
@ATNG8:03347:03873
GATGGTAGACACGTGTGCTCTCTCGTACTCATTCGTTTCGGAAGAGACAGGTACGTTAATAGTTAATAGCGTACTTCTTTTTCTTGCTTTCGTGGTATTCTTGCTAGTTACACTAGCCATCCTTACTGCGCTTCGATTGTGTGCGTACTGCTGCAATATTGTTAACGTGAGTCTTGTAAAACCTTCTTTTTACGTTTACTCTCGTGTTAAAATCTGAATTCTCTAGAGTTCCTGATCTTCTGGAGATATCATCAGCGAGCTACCATCGAATCACGAAGTCT
+
:;;>8<=AA==<@A<0//:997<;<5556;;<8ACCG>CC@C@A@@CAAA8:9A@A=A;@???;??AAACA>;8717;=><,;<255880247@=AAB?AA=@:99@>155><<;8815?@=B=AA>;8558:A@@@<>><8889>>>A<;887:275538<.6.5::=858@A658>=C2=7<17////'/56:<-//99878=>=39::-99;6:6;7///777,,,),(,,78;<3668////8888;<?@@::966588587>=@<===66659996
@ATNG8:03352:03847
GATGGTAGCTCGCTGATGATATCTCCAGAAGATCAGGAACTCTAGAAGAATTCAGATTTTTAACACGAGAGTAAACGTAAAAAGAAGGTTTTACAAGACTCACGTTAACAATATTGCAGCAGTACGCACACAATCGAAGCGCAGTAAGGATGGCTAGTGTAACTAGCAAGAATACCACGAAAGCAAGAAAAAGAAGTACGCTATTAACTATTAACGTACCTGTCTCTTCCGAAACGAATGAGTACACATCGTCGTGTCGTCTCCATCGAATCACGAAAGTCT
+
DBBD=BBABCDDE::;DDCCCCCBC@BCC@CBBA99;:?CBBBBBC?BC?C?BBBBBBAB3B?BBAAABCBBBB>BBBABBA2AB=A5;;;.;BF@BCCBDGFBB?B@CC@ABB;@>BBBCCCCBBCCDDCC@C@996:@@AABAA>B?BBB?CBBBBCCC?CCCCCC?BB?BBA499999,8==998888(6=8>688>>A@@<@:>>@A:=:=AB@@=@A@@?BB@CABBB>BBB@BBBCCBBABBBDB:??BB??@DCBB?BBBBB>A@BB:::5:=::
@ATNG8:03353:03859
GATGGTAGTGTCAGTATGAGAGTGTGTACTCATTCGTTTCGGAAGAGACAGGTTACGTTAATAGTTTAAATAGCGTACTTCTTTTTCTTGCTTTCGTGGTATTCTTGCTAGTTACACTAGCCATCCTTACTGCGCTTCGATTGTGTGCGTACTGCTGCAATATTGTTAACGTGAGTCTTGTAAACTTCTTTTACGTTTACTCTCGTGTTAAAAATCTGAATTCTTCTAGAGTTCCTAGATCTTCTGGTATGACTAGTGTACTACTACCATCGAATCACGAAAAGTCT
+
4499.459;::////<<<<=?>;::9944444;6556<5<@8=7;;99///)/)/;7728)44444(55)4449;<<<<8<<<<<'88.43::1:;<<8<==85/)/0----(-77779:<3999.4.5655666<=<>;;45956955<<5544444:3444344.4788::99945.44<<)45.5555&4999=3;:===;;9<<.5555$555;;.5.5545///---060---8-//6<==9;:////99:;::;>><<9<<7////7277784444&4988
@ATNG8:03355:03845
GATGGTAGCAGACGTGACAGAGCGCCAGAAGATCAGGAACTCTAGAAGAATTCAGATTTTTAACACGAGAGTAAACGTAAAAAGAAGGTTTTACAAGACTCACGTTAACAATATTGCAGCAGTACGCACACAATCGAAGCGCAGTAAGGATGGCTAGTGTAACTAGCAAGAATACCACGAAAGCAAGAAAAAGAAGTACGCTATTAACTATTAACGTACCTGTCTCTTCCGAAACTAATGAGTACGATGAGAGAGCTCTCTCTACCATCGAATCACGAAAGTCT
+
>@CC@CCBBCCCCBBCECCDDDDBB?CCB?BBB@@@<@?@BBBBBB?BC?B>@@@BCBBB2A?CAAAA??A???;CCDCCCC1CB<@4999.<BB>BBBCCCCBB?B@CE@CBB?BABCCCCCEDDDDBAAC?CBBB?BAAAA?AB<A=@AB?CBBBBBCB?ACCCA@=@A@BBB=@@999,9==9<:;;;+;><?;;;AAA=>:><@>=>8=8<;A>>;@@A@ADC?B????<?BB@CCDCBABBBBBBBBB??BC>>>=?>>?<>>>>>=BBB?::8.9999
@ATNG8:03355:03873
GATGGTAGAGAGAGCTCTCTCATCGTACTCATTCGTTTCGGAAGAGACAGGTACGTTAATAGTTAATAGCGTACTTCTTTTTCTTGCTTTCGTGGTATTCTTGCTAGTTACACTAGCCATCCTTACTGCGCTTCGATTGTGTGCGTACTGCTGCAATATTGTTAACGTGAGTCTTGTAAAACCTTCTTTTTACGTTTACTCTCGTGTTAAAAATCTGAATTCTTCTAGAGTTCCTGATCTTCTGGGTCTACGCTCGTGCGCTACCATCGAATCACGAAAAGTCT
+
>ACC;C>DCCBCDCCCCCCCCCC?CC@CCCCC@BBBB>@@<@?BABBCCC@CCCBB@B=>?BC?C>@BBCB?@AA>87777(:>87<96/6BBB@BB@=??000@@@@;@@A@>@AA<<<<<A<AAAA??>>9>C>>055>>;;>>?AAAA:;;B;>>><>A<A:==A@@AA@A:==??@2?<@:=<CDD/=633;*------99-///@>@,=9<>@=B<;<7;?>;<=<9<:>?>>>A:>>AD:??@?=>>CB>>>?>=<??<>>>?@8:;A>8888,8==@
@ATNG8:03358:03842
GATGGTAGTACATGATAGCGACACCAGAAGATCAGGAACTCTAGAAGAATTCAGATTTTTAACACGAGAGTAAACGTAAAAAGAAGGTTTTACAAGACTCACGTTAACAATATTGCAGCAGTACGCACACAATCGAAGCGCAGTAAGGATGGCTAGTGTAACTAGCAAGAATACCACGAAAGCAAGAAAAAGAAGTACGCTATTAACTATTAACGTACCTGTCTCTTCCGAAACGAATGAGTACGATGAGATCTCGTGTGCTACCATCGAATCACGAAAGTCT
+
CC;::;>?ACCD:;9BC>CCECFD@CCC?BBBBBB=@=@BCCBCC?BB@C@??=9::::)9=AABBBDCDBBE=?@ACCCC5B@>@5;;;*9@@=BCCBDCCCC@D@BB@BBB@BBBDBBBCCCCCCDFCB@BBA@<@A@??@??<@=AAB@BBCCCDCB?BCBBAA;@@=ABB?AA:::28;;<ABBBB3AC@B888@A@AA<><>>?A5:4:<@?@=AABBBDD=@=???9@@A>ABBCBBBABBCCBB?>:=<=@>>>B>>:>?>>><@===:::.;?@?
@ATNG8:03364:03871
GATGGTAGTGTCAGTGCGCGTCGTCCAGAAGATCAGAACTCTAGAAGAATTCAGATTTTTAACACGAGAGTAAACGTAAAAAGAAGGTTTTACAAGACTCACGTTAACTATATTGCAGCAGTACGCACACAATCGAAGCGCAGTAAGGATGGCTAGTGTAACTAGCAAGAATACCACGAAAGCAAGAAAAAAGAAGTACGCTATTAACTATTAACGTACCTGTCTCTTCCGAAACGAATGAGTACTATAGACTATCTGAGACTGCCAAGGCACACAGGGGATAGG
+
CCCC?BBACCCDDCCCBBBAA95558=BCACCCCCCC?AACBBBB>BB?A?ACABBBBC3B?BBBAAABCBBB8?=A>>>@0@B=D5<;;.;@C?CCCCCCCBD@B@BCBBBB@BBBBBAAACBAAABBBB?DBBA?B???@@@A;C?CCC?BACCADAA<AAA=>=<=<6<<=8==>>>48888=>>>?>(;<79///99==>:>=B@@?<C=@@DAA?@CCCCCC?B?BBB>BCB>A@BCCDCCCAAACBBB@CCD999A??@?B<?=?DCBBACCC9ABAAC
@ATNG8:03368:03867
GATGGTAGCTCTGCTCTGACTCTCGTACTCATTCGTTTCGGAAGAGACAGGTACGTTAATAGTTAATAGCGTACTTCTTTTTCTTGCTTTTCGTGGTATTCTTGCTAGTTACACTAGCCATCCTCACTGCGCTTCGATTGTGTGCGTACTGCTGCAATATTGTTAACGTGAGTCTTGTAAAACCTTCTTTTTTACGTTTACTCTCGTGTTAAAAATCTGAATTCTTCTAGAGTTCCTGATCTTCTGGGTCTACGTCGCGCTACCATCGAATCACGAAAGTCT
+
69>>:=CDCBCCCCCCCABBBBB@A@BBCC;;89AAA<BB?B@BCCCCCC;9=CCCACACBCB@CACCCCCCDCD?BBCCC5CC@BADMK;E<<9996=8@@499?A@@?@@;@A@AA=@@C=;::CBBCC@B=@@BC?CCC@@@BAAAAABAAAC@CBB@BA>A>BBCCBBCCC@C;;;;.;5;>BBHIFF+ECCCC>CCCCDCHBBBADHDH5A@ABG@C@BB?CBCECAA>AABBBBBA=@>@@:?@BBABBBBBCCCBB@BBBCB?CBCB@@@;@AAA
@ATNG8:03369:03853
GATGGTAGTATAGAGCTCTACATAGTACTCATTCGTTTCGGAAGAGACAGGTACGTTAATAGTTAATAGCGTACTTCTTTTTCTTAGCTTTCGTGGTATTCTTGCTAGTTACACTAGCCATCCTTACTGCCGCTTCGATTGTGTGCGTACTGCTGCAATATTGTTAACGTGAGTCTTGTAAAACCTTCTTTTTACGTTTACTCTCGTGTTAAAAATCTGAATTCTTCTAGAGTTCCTGATCTTCTGGATACACTCATGTGCACCTACCATGAATCACGAAAGTCT
+
//8;6<A@?CC@A;<<6555555449;;==??:@?@?9??:>=??>BBAA=@@8775=6>;::6?<@@A;<444=8;@@@>,:9+..355.48//(//:3686>;;:AE<@===>>=?<777483878..*.884:A;;588;;;><=888;9/--6)--.056.3.5=9999955058@@A2A;?9==>>>/>??AA7::??@;;;BA5;;:;+;::;D9>:;;7;AA??;;6;;?@A@@A=A==:=>=<:;672,,,,,23-6>?;@@@=792,,,,7,2257
@ATNG8:03324:03918
GATGGTAGCTCCTGATGATATCTCCAGAAGATCAGGAACTCTAGAAGAATTCAGATTTTAACACTGAGAGTAAACGTAAAAAGAAGGTTTTTAACAATACTCACGTTAACAATATTTGCAGCTGTACGCACACAATCGAAGCGCAGTAAGGATGGCTAGTGTAACTAGCAAGAATACCACGAAAAGCAAGAAAAAGAAGTACGCTATTAACTATTAACGTACCTGTCTCTTCCGAAACGAATGAGTACTGTATCTATGTGTGCGCTACCATCGAATCACGAAAGTCT
+
66>?:>BBB@@7?CCCBCB=;66@<?CB@CDC@A?@K=@ABA9::>9:598=D?::::+99>>97787=<=8929988888'./(.(....$.(.3056222;;==8>:==:=ABC8==??==<>>>=>>AE@@<?@AA:>>B@<766,/-/==9=A>>>@@@<@>>=>A:8818==9=@8888'5::69<9:9+5607566ABA==895:///9@9<=78819>>>;;;5;5;>>4>AA=CCBBBCCBBCBBCCCCCCCCBBDDD@@>@C@@@@CAAA:98-999:
@ATNG8:03328:03936
GATGGTAGCACACGAGATCTCATCGTACTCATTCGTTTCGGAAGAGACAGGTACGTTAATAGTTAATAGCGTACTTCTTTTTCTTGCTTTCGTGGTATTCTTGCTAGTTACACTAGCCATCCTTACTGCGCTTCGATTGTGTGCGTACTGCTGCAATATTGTTAACGTGAGTCTTGTAAAACCTTCTTTTTACGTTTACTCTCGTGTTAAAATCTGAATTCTACCTAGAGTTCCTGATCTTCTGGGCAGACTCTCACACGCCTACCATCGATCACCGAAGTCT
+
@AB=<A=A>;555559999555555;966>>@>CBCB=BB?@<655>>:;89>8:<0545<<=9C9ABC=<@=8;1999:9$39178::29<<>7><>:@A=@@ABAA>BBBB????<@A@<@=A;;;>>>A=@@@A7;;=@@@?@?@@@@>>>A8:8>;@?:>:=@@@;;;BB;>====/=8=8=====+===AA8==?????>>=1889)8<===:=:A;75,2:7555596::999:57666.6...3377999<663-37709,,,,,2,,(,2,2222
@ATNG8:03329:03898
GATGGTAGGCACTGCGCACACATCCCAGAAGATCAGGAACTCTAGAAGAATTCAGATTTTTAACACGAGAGTAAACGTAAAAAGAAGGTTTTACAAGACTCACGTTAACAATATTGCAGCAGTACGCACACAATCGAAGCGCAGTAAGGATGGCTAGTGTAACTAGCAAGAATACCTCGAAAGCAAGAAAAAGAAGTACGCTATTAACTATTAACGTACCTGTCTCTTCCGAAACGAATGAGTACGAGAGAGCACACGTGTCTACCATCGATCACGAAAGTCT
+
//873:9>:@;596??AB@BBAA@<5@AB?:=;CCCBG@B@@AFED@CCAC@@@:::CDC3B?@@?BBDDBA@@8<>;;:;:':B>@29::49AA@BBBBCCC;<<;@CC@CCB?BBBBBAA;;;AABBCA@=@C;;6:@@???AB>B@CA@<@DAAABCB@BCBBBB?BC?BBB?BA???8=>=8:;;;;+:A=@>==???B@1716===,/+/<000-:B?@:9:>A>BCC>@@A?ABBBBBAB???AAABBB>>>>?>>?=:56-----6;:88938===
@ATNG8:03334:03931
GATGGTAGAGTACAGTGTAGTAGACCAGAAGATCAGGAACTCTAGAAGAATTCAGATTTTTAACACGAGAGTAAACGTAAAAAGAAGGTTTTACAAGACTCACGTTAACAATATTGCAGCAGTACGCACACAATCGAAGCGCAGTAAGGATGGCTAGTGTAACTAGCAAGAATACCACGAAAGCAAGAAAAAGAAGTACGCTATTAACTATTAACGTACCTGTCTCTTCCGAAACGAATGAGTACTGTATCTATGTGTGCGCTACCATCGAATCACGAAAGTCT
+
BBBDADCDBBBCC666@A@CCCDCB?AAB?ABA:;9;?:<?=///;6:95:637388>>>.@:<=:====:8<;3;<;;::9':@;>9@@A7BCDBAAABCCDBB?A@DD@CBB>BBBBCCCCBBBCBBBCB?BCCC>AABC??@@9@=A@@=@CBCBCCD?AABBCB?AA?AAA=@ACCE@B@?>;AAAA/AA<A;::AAAAA7:7:???:=9<?A@@<@A@??BB?C?BCC?CBB?BCCCCCCCAB>=>B=>=B?@@@AA?>>;>B@@@=?>77:?=8?999
@ATNG8:03339:03911
GATGGTAGCGCGACGAGCGTAGACCCAGAAGATCAGGAACTCTAGAAGAATTCAGATTTTTAACACGAGAGTATACGTAAAAAGAAGGTTTTACAAGACTCACGTTAACAATATTGCAGCAGTACGCACACAATCGAAGCGCAGTAAGGATGGCTAGTGTAACTAGCAAGAATACCACGAAAGCAAGAAAAAAGAAGTACGCTATTAAACTATTAACGTACCTGTCTCTTCCGAAACGAATGAGTACTGCGTCTCACTCTCGCCTAATCGAATCACGAAAGTCT
+
@?@@7;==B>;;<<AA<D@?=>BA@6<<@8ABBBCC?C?B@@?BBB=@??C?CCB@AAA@.@=ABBBBBBB===@@BDDDDE3AA<?:?AA6AAB?BB?><:8//(.(.3.3783..../9:==EBCCCCFDACCBC@CCCBBBCCAD?@00*077777:83//////6:83788(///991//34888989$6606///5-..3.33,3222+2+28<<=:=@@?DCC@C>@@@<@BC@AAABAAAABBABBB@:99?>:<=0555:=<<8@@666=@8>000
@ATNG8:03343:03904
GATGGTAGCTCACGTACGTCACACGTACTCATTCGTTTCGGAAGAGACAGGTACGTTAATAGTTAATAGACGTACTTCTTTTTCTTGCTTTCGTGGTATTCTTGCTAGTTACACTAGCCATCCTTACTGCGCTTCGATTGTGTGCGTACTGCTGCAATATTGTTAACGTGAGTCTTGTAAAACCTTCTTTTTACGTTTACTCTCGTGTTAAAAATCTGAATTCTTCTAGAGTTCCTGATCTTCTGGGTGTATCAGGCGAGTATCTACCATCGAATCACGAAAGTCT
+
==A=?CBB<55555595555559;;<<;;<@@<@???8>==@:9:4=4447<<///6;+//68)/)/:788@773=4;<;;;.;=033<<5;;67+//;5:;188::=B7A@CA@A@@<>@>;@;?AA<<;::5=A9:178<<997==<ABA888;57775:=8=:=CBA@@@>>:=>BBB5B=B=>>>>>/>;;;D;@:;<?=<<=>:=A@?/@;;<>=B=??<?>>?;;;<?<@BBAAB:86660//-999,,)-73337=77;959655738;9AAAC;A@@A
@ATNG8:03354:03919
GATGGTAGCTCTGCTCTGACTCTCGTACTCATTCGTTTCGGAAGAGACAGGTACGTTAATAGTTAATAGCGTACTTCTTTTCTTTGCTTTCGTGGTATTCTTGCTAGTTACACTAGCCATCCTTACTGCGCTTCGATTGTGTGCGTACTGCTGCAATATTGTTAACGTGAGTCTTGTAAAACCTTCTTTTTTTACGTTTACTCTCGTGTTAAAAATCTGAATTCTTCTAGAGTTCCTGATCTTCTGGCGCTCTGTCACGTCTGCTACCATCGAATCACGAAAGTCT
+
59?@8<BBBBBBBBCCBBCBBBA@@@BBBAAA=@@@@;@C@C@BBDDCCC@FCCCC?C@CC@@>A@CCCCEBAA@=;;;:-499)4999)9>@;4955.6A=@BBBBC@CCCDDC@@?ACC@C?CDDDBBBC@CCBB>A@CBBBBBBBBBCBBBC@CBB@BB?B?BBCCCCCDC@CBBBB9B>B>BBCCCCC#BCCCF>CBECCBFBB@4:;:;*;@@AB@C@CB@CCBBA??<@=@@@AAA=@>B@BBBBBBCCCCCCBBBBBC@@=@BCBB?BBAA9994:B@@
@ATNG8:03357:03903
GATGGTAGATATATGCACGCTCTACCAGAAGATCAGGAACTCTAGAAGAATTCAGATTTTTAACACGAGAGTAAACGTAAAAAGAAGGTTTACAAGACTCACGTTAACAATATTGCAGCAGTACGCACACAATCGAAGCGCAGTAAGGATGGCTAGTGTAACTATCAAGAATACCACGAAAGCAAGAAAAAGAAGTACGCTATTAACTATTAACGTACCTGTCTCTTCCGAAACGAATGAGTACACACTCTCATATGACACTACCATCGAATCACGAAAGTCT
+
BBBB:BABCBBBB;69<<<==@BCC@B==9;;<<::7:7<<:553<3772737;373333$3388=BBB@C@==70/0>>>>0>@8>6;;/:BB?CDCCBCBCB>A=::7;CD@CCCBCBBCDECCBBCCD@FDCC?CCCB;;:C5;5;;;5;BBBAAAA=A??>CD?BB?A@A39:99:,8<>;<<?>>.;A9:::=AAAAA7;7;CBA<><>>CAB=@@B@@@A=@=AAA=ABC>AAAACCCBBBBBBACBABBCBB?@@DC?BBBAB>AABC@@@<@CAA
@ATNG8:03323:03984
GATGGTAGAGTACAGTGTAGTAGACCAGAAGATCAGGAACTCTAGAAGAATTCAGATTTTTAACACGAGAGTAAACGTAAAAAGAAGGTTTTACAAGACTCACGTTAACAATATTGCAGCAGTACGCACACAATCGAAGCGCAGTAAGGATGGCTAGTGTAACTAGCAAGAATAACCACGAAAGCAAGAAAAAGAAGTACGCTATTAACTATTAACGTACCTGTCTCTTCCGAAACGAATGAGTACTATAGACTATCTGAGAACTACCATCGAATCACGAAAGTCT
+
CDBC@CCCABBCCCCCCCCBBBDBB@BDD@CBB@@@?B?CDCBAADACC?D@AA99:BBB3B?BBBAAABBBDC>AABBAAB0AA=A5;;<6<CCAABACDDBCB@B@CB@CCD?B@:::BAAACCBB?@>@=@@AA@DBBBAA?A=A>B;;89CCCD=>C<?;=;;;633.33,3498777.777156:::*9925528:888<49498==7><>6;9B<?:?>:=B?=8:>>8<?><87877>??@@A@99775;;9;//+/:::3:::8828333::;1;899
@ATNG8:03327:03968
GATGGTAGCTCTGCTCTGACTCTCGTACTCATTCGTTTCGGAAGAGACAGGTACGTTAATAGTTAATAGCGTACTTCTTTTTCTTGCTTTCGTGGTATTCTTGCTAGTTACACTAGCCATCCTTACTGCGCTTCGATTGTGTGCGTACTGCTGCAATATTGTTAACGTGAGTCTTGTAAAACCTTCTTTTTACGTTTACTCTCGTGTTAAAAATCTGAATTCTTCTAGAGTTCCTGATCTTCTGGATATGAGTGACTCGTGCTACCATCGAATCACGAAAGTCT
+
>@@@=;BBABBBBBBCCCCBBCCCBBCCCC@@=?AAA<BB>A?BBBBDDEAICCAA?@AC@@A@CABBBCB:;9A<@@BBB2@@<?@AB=BBCF?AAB=@D?9:9BBB?BCCCCBBF?AAC@C@BBBB:;:B@CCCC@CCBCBBDCCBBBAACBB?BCC@BB?B@CBBBBCHBC@BFFKH<B?B><<;;;*;BBBC>CCBCCCAA@@4;;;;*;BBCCADACB@BDC;;;;6;>ABACAA>@@C@GBBBBCBBBCCBBDD@@@AA?BBBBB@CDC?ABF>AABB
@ATNG8:03329:03986
GATGGTAGGTGCGAGCATGAGTGTATCCACGAAGAATCAGGAACTCTAGAAGAATTCAGATTTTTAACACGAGAGTAAACGTAAAAAGAAGGTTTTACAAGACTCACGTTAACAATATTGCAGCAGTACGCACACAATCGAAGCGCAGTAAGGATGGCTAGTGTAACTAGCAAGAATACCACGAAAGCAAGAAAAAGGAGTACGCTATTAACTATTAACGTACCTGTCTCTTCCGAAACGAATGAGTACGTGTGCGACGTGTCTCCTACCATCGAATCACGAAAGTCT
+
----(---(-;//566>><<<;;:>//)///9)//6:::>7?;?BBBA;;7;@=@?CC@@;DDD1B?CCBCCCCBBBB=CBCBCCC5CC=A5;;;-;@A=ACCCCBBBB?B?BA?ABB?BCBBCCDBBBCDDEBBB@DCAA?BBB@CC999;?C@@>@@@@BCBB?BBBCCD?BB?BBB?AB>>=7?@@=ABFFE3B=>>888BBD@@:=:>B@@<?=A@CBB?BBBBBBB?A?AAA<AAA?BCDACD??@BCBBBECBBBABBE@CBC?BB@@@<@?BB@@@9@@@@
@ATNG8:03332:03962
GATGGTAGCGCATATCAGCGCAGCCCAGAAGATCAGGAACTCTAGAAGAATTCAGATTTTTAACACGAGAGTAAACGTAAAAAGAAGGTTTTACAAGACTCACGTTAACAATATTGCAGCAGTACGCACACAATCGAAGCGCAGTAAGGATGGCTAGTGTAACTAGCAAGAATACCACGAAAGCAAGAAAAAGAAGTACGCTATTAACTATTAACGTACCTGTCTCTTCCGAAACGAATGAGTAGTGGCGACGTGTCTCCTACCATCGAATCACGAAAGTCT
+
@>?>8@@ABBCBCABADCC@AA@AA8AB@=@BBB@@<@?BAAAB@@<@@;@;??BDBBCC3C@BBBDBBBB;;;0;B;;;;;$9949.55606>>:<@<CCBBDD@C@BB@BBB?AAABBBBBBB@@AACCCABBBB:;;CDBBBC?B?B;;7;AAAABBB?DBAAAA?AA>A::3:===@;@@@?@@@AA2@A?AAABAAAA>:?:887E:>:>:AAC<@;;;@@@>A>@@@9@AA=@?BAA?A@A>AB@??AA@AAA500@8;000@<@;;;===4=888
@ATNG8:03337:03955
GATGGTAGTGCGTGAGAGAGAGACCCAGAAGATCAGGAACTCTAGAAGAATTCAGATTTTTAACACGAGAGTAAACGTAAAAAGAAGGTTTTACAAGACTCACGTTAACAATATTGCAGCAGTACGCACACAATCGAAGCGCAGTAAGGATGGCTAGTGTAACTAGCAAGAATACCACGAAAGCAAGAAAAAGAAGTACGCTATTAACTATTAACGTACCTGTCTCTTCCGAAACGAATGAGTACGAGAGAGCACACGTGTCTACCATCGAATCACGAAAGTCT
+
ACCC@CCCCCDBCCCCCCCCDBBBC>CBCABBCBBB?@?@CCAABC@BB?B?AAABBFDC2A?BDC@>?BBBCC=A?;:9::':>9=2959&9<<=6:9CCCBBC@B@BDABBC?CCBBCCCBBCCCCCCCC?CCDD>AABBBBBB>C@CBB?BCCCDCCB?AAABBB?AA?BBD>AABCD<A9959AAAB3BD@E;;:>>>>A<?:>=AA7:7:ACBC@BBABABB?CACCC=ABB@AAAA===B???B===BCCBBAAB@ABB=BA====A@A@ADD>B:99
@ATNG8:03342:03988
GATGGTAGCTCACGTACGTCACACGTACTCATTCGTTTCGGAAGAGACAGGTACGTTAATAGTTAATAGCGTACTTCTTTTTCTTAGCTTTCGTGGTATTCTTGCTAGTTACACTAGCCATCCTTACTGCGCTTCGATTGTGTGCGTACTGCTGCAATATTGTTAACGTGAGTCTTGTAAAACCTTCTTTTTACGTTTACTCTCGTGTTAAAAATCTGAATTCTTCTAGAGTTCCTGATCTTCTGGACGACGCGCACTGACACTACCATCGAATCACGAAAGTCT
+
@@ED@BCCAA;6666=566;?@BCBCCBBBCE@CCDC?BB?B?:;9BBBA>BC@@?>A<??BD@B?ABDBB>>;>477333$3;,33887.6://(/6606?147=DCD?CCCC@@@@:>>B=B;??A@AA==:=???7;;@<;;>BAAABB;;;F<;;;=BB=@<@AA@?????7;;BBC;C=A9>@CCC/>=::=6=88///=;<>;??>>/>;;;>9>:>?;????===<@;===>>A<@@A=A?>>>D@??A===@@A>99969///<796<;?AD:@@@>
@ATNG8:03346:03953
GATGGTAGGCGTGTGAGAGTCTGCCCAGAAGATCAGGAACTCTAGAAGAATTCAGATTTTTAACACTGAGAGTAAACGTAAAAAGAAAGGTTTTAACAAGATCTCACGTTAACAAATATTTGACAGCATTTACGCACACAATCGAAAGCGCAGTAAGGCATGGCTAGTGTAACTAGCAAGAATACCACGAAAGCAAGAAAAAGAAGTAACGCTATTAACTATTAACGTACCTGTCTCTTCCGAAACGAATGAGTACTGCGTCTCACTCTCGCCTACCATCGAATCACGAAAGTCT
+
55==8=CC@CBABBDDCDCBBBBBB<BCB@AA@@@B?B@BCDCCDC@DB>A>A@:9::::)::=@98997;<=>>6>=???==,==;397:;;5;;@@,0/9///7698382222'2555.3.--42---'--..3357917;555'255///9948(../.(28996:8818;;>?A8==:=AA<A@99818//)/////'-3-6//(/=:=?@;?;>@@@;A;>9///69;;<<<<1819<<4<;;5;BA@@@@AAAAAA@????????@<A??;????A?B>??BBB>BAA@
@ATNG8:03354:03974
GATGGTAGCATCATGCATATCTCACCAGAAGATCAGGAACTCTAGAAGAATTCAGATTTTTAACACGAGAGTAAACGTAAAAAGAAGGTTTTACAAGACTCACGTTAACAATATTGCAGCAGTACGCACACAATCGAAGCGCAGTAAGGATGGCTAGTGTAACTAGCAAGAATACCACGAAAGCAAGAAAAAAGAAGTACGCTATTAACTATTAACGTACCTGTCTCTTCCGAAACGAATGAGTACAGAGAGTACGATATGTCTACCATCGAATCACGAAAGTCT
+
B;;6;>?CBCCCD;96=BBEDBBDB@BBB<>@>=:958:?@A9:3:6<<8C?@@>97777$33773888CCABA=:8;AAAA2BB?B7;;;7;CE@ABBCCCBBB?C@CC@ECB?AAAABCCBCCCCBBB@@=@@AC>A@CCCBBB@D@BAA>ADBCBCCD@BBBBAA=AB?BBB=@@99927<<8789999%0>;////=9>@A;>;>?DD<A;AADBC@BCCBBCB?A?ABB>BBB@C@@?BBB>@?BBBCCAAACCDD?@;>><>@@BA<A@@=>>B:A?::
@ATNG8:03356:03984
GATGGTAGGAGACACGTCGCACACGTACTCATTCGTTCGGAAGAGACAGGTACGTTAATAGTTAATAGCGTACTTCTTTTCTTAGCTTTCGTGGTATTCTTGCTAGTTACACTAGCCATCCTTACTGCGCTTCGATTGTGTGCGTACTGCTGCAATATTGTTAACGTGAGTCTTGTAAAACCTTCTTTTACGTTTACTCTCGTGTTAAAAATCTGAATTCTTCTAGAGTTCCTGATTCTTCTGGGTCTACGCTCGTCGCGCTTACCATCGAATCACGAAAGTCT
+
=><A:<<=;@??@@=;;;;;;==>;;666>>>9===;==7<6///////6:<;993:+///76:6:::::333943333&381334>=3;;//*///(/;9??B@AB?BB@>>>BB<:@;6;695557<;;;AAAB6;;AAA@?@ABBA@;;:A6:8>:>C:=6:;:::@@@@::::DD;F=A:8888)8:9:=3;;;55599:75898;(5778<;A=DD=@?@?>>?=@;<<//,/7077==///:::<999///;797717707799<+--7---9.<<==
@ATNG8:03360:03972
GATGGTAGATATATGCACGCTCTACCAGAAGATCAGGAACTCTAGAAGAATTCAGATTTTAACACGAGAGTAAACGTAAAAAGAAGGTTTTACAAGACTCACGTTAACAATATTGCAGCAGTACGCACACAATCGAAGCGCAGTAAGGATGGCTAGTGTAACTAGCAAGAATACCACGAAAAGCAAGAAAAAGAAGTACGCTATTAACTATTAAACGTACCTGTCTCTTCCGAAACGAATGAGTACGTGTGACGTACGTGAGCTACCATCGAATCACGAAAGTCT
+
55<<8>>=<<<=BABBCCCDECCA@?@C>?BBC==<7;6:=99=8:388,3,3883333&3188<==>>=::?8:6??@??,;;658@@@2@=B>AB@@@A@;;6;>BCDCCB@CDBDB@@ABBCCCBBAE?DAA@=AAA@AA::6;=@@@?BBBCCBAB?BBCAAA?AA599?;@<9788*89929AAAA3A@<=====A?>?3735:<<3::3;=AAB8:999:B?181778-7=?<A<<>?@@?BBBBBBDA::9ACCCBBAA=@AAAB?AAABBAA;B9::
@ATNG8:03362:03976
GATGGTAGCGCATATCAGCGCAGCCCATAAGATCAGGAACTCTAGAAGAATTCAGATTTTTAACACGAGAGTAAACGTAAAAAGAAGGTTTTACAAGACTCACGTTAACAATATTGCAGCAGTACGCACACAATCGAAGCGCAGTAAGGATGGCTAGTGTAACTAGCAAGAATACCACGAAAGCAAGAAAAAGAAGTACGCTATTAACTATTAACGTACCTGTCTCTTCCGAAACGAATGAGTACGATGAGAGAGCTCTCTCTACCATCGAATCACGAAAGTCT
+
B@@@7?>BBBCCBCCCCEBBBCCDF>CCCAEDCBBC>B=@@ACBBBAFD8:8:@B@AAAA0B?CGEDCBFFFDF?CC;;;;;*;A@C5;<<-;A@=@AA@ABBBC?C@CC?B??=?@BBCBBCCCCCCCCCC@CCCC@CBBACBBB@CBDFD@BBBBBBBC?CCDDCD?CD@CAA=@@?=<5===9=@@@A2AD@BBAABBB>><>:>=??:?:9:ACC?CCBBAAA=@=@BB=BBB>AABABAC?@?CBBBB@@@>>>@>::A?8<=>>@<@@CCBCB=B;;;
@ATNG8:03363:03975
GATGGTAGAGAGAGCTCTCTCATCGTACTCATTCGTTTCGGAAGAGACAGGTACGTTAATAGTTAATAGCGTACTTCTTTTTCTTAGCTTTCTGTGGTATTCTTGCTAGTTACACTAGCCATCCTTACTGCGCTTCGATTGTGTGCGTACTGCTGCAATATTGTTAACGTGAGTCTTGTAAAACCTTCTTTTTACGTTTACTCTCGTGTTAAAAATCTTGAATTCTTCTAGAGTTCCTGATACTTCTGGGCTGCGCTTGATTATGCGCTACCCATCGAAATCACGAAAAGGTCT
+
>>B@;D=BBBDBCCAAA>><;;;666666>>A8A@AA:@?<@;>@>>>8<.94:882=5:4<B8A=>>BCBBA@B?33333$3728<;;;022255/57:/55;675;8A6=<<;:79;5<><5;5;;;=?:::=?AAA=@@@A@???@@A@@<333)---2684<6AAA;;:@?>379<>>/>;A7;7@@@,77779-,,,,,,675625666(6--(--(--334;<:::>>>F==>66555/5/55,5899,,,(,22,22222,,,26,522255,22222222)2(**2
@ATNG8:03366:03966
GATGGTAGCTCGCTGATGATATCTCCAGAAGATCAGGAACTCTAGAAGAATTCAGATTTTTAACACGAGAGTAAACGTAAAAAGAAGGTTTTACAAGACTCACGTTAACAATATTGCAGCAGTACGCACACAATCGAAGCGCAGTAAGGATGGCTAGTGTAACTAGCATGAATACCACGAAAGCAAGAAAAGAAGTACGCTATTAACTATTAACGGTACCTGTCTCTTCCGAAACGAATGAGTACGAGAGAGCACACGTGTCACCATCGAATCACGAAAGTCT
+
CCCC@CCCBB=DCCCBCCCCCCDCC@CCC@CCCCCC@C@ABABBBB@BB?B?BDBBBCCC2C@CABBBBBBACA57394444$4;7<.555&5;<6<><<;;@?C?B@CC?BBB:;;AB@BBDCCCCDCCBB?BB;;6:A<=?@??<A@CDD@DDBBBBBB?CCBBAAB?B=AAA>@A:::5:??189==2<>;988>>9999.9<:99;6:4//)///)//339==9=8===3373.33;::?==>BB>==@CA?;:>>>>@@1/////(/7979:;0:??A
@ATNG8:03320:04026
GATGGTAGTGTCATATGAGAGTGTGTACTCATTCGTTTCGGAAGAGACAGGTACGTTAATAGTTAATAGCGTACTTCTTTTTCTTTGCTTTCGTGGTATTCTTGCTAGTTACACTAGCCATCCTTACTGCGCTTCGATTGTGTGCGTACTGCTGCAATATTGTTAACGTGAGTCTTGTAAAACCTTCTTTTTACGTTTACTCTCGTGTTAAAAATCTGAATTCTTCTAGAGTTCCTGATCTTCTGGTCTACTACACTGTACTCTACCATCGAATCACGAAAGTCT
+
45;=266@?@?BB@<><@;@BCBCDDBBBCCFA;;;C>BB>B?BBCCFEC?BB;59058=ABB9A=@@@;;;@BC>A@CA@,999(48?>8@AA@=B9;59B>9:9BCC?CBCCCGGJACBBAC@CCBCBCCC@CAAA@CAABAABBBBCCBBBCC>@@@@BB@D?@@;;<ACDC=A;;;;.929899999$9>BCC<B999959999.5555$55;996;:??=>@@;;:;4:8>>@@@@=@@@=@ACCCICEEDDBBBCDCD;;7;@@@DADDCBCCD?CAAA
@ATNG8:03321:04032
GATGGTAGGACGAGCGTCTGAGAGGTACTCATTCGTTTCGGAAGAGACAGGTACGTTAATAGTTAATAGCGTACTTCTTTTTTCTTGCTTTCGTGGTATTCTTGCTAGTTACACTAGCCATCCTTACTGCGCTTCGATTGTGTGCGTACTGCTGCAATATTGTTAACGCGAGTCTTGTAAAACCTTCTTTTTACGTTTACTCTCGTGTTAAAAATCTGAATTCTTCTAGAGTTCCTGATCTTCTGGGTCTACGCTCGTCGCGCTAACCATCGAATCACGAAAGTCT
+
//993949.9555:99:<5556669?<;;;994=000*0>*0*///9:>><=???=:<;;@>A6<7;B@@=:5592//////$0@+00@@8>=6649=@;@B:;;BEEKFFCCBBBCC@BBC@C@DCCBBBBB=BA@@<ABBBBBBBBBBBBCCBB;<;B?BB?A>BBBBBBA@@?B@@A@6@=A?BCDCC3@@@@@<@000@>:=00*////$/977<5>5>>5=;<;;;<.5.5;ABBC?CCCD>BBC=AABACABCAA@>00*05;69=A7;;DCCCE?EC;;
@ATNG8:03323:03993
GATGGTAGCGCACACATAGATACAGTACTCATTCGTTTCGGAAGAGACAGGTACGTTAATAGTTAATAGCGTACTTCTTTTTCTTGCTTTCGTGGTATTCTTGCTAGTTACACTAGTCATCCTTACTGCGCTTCGATTGTGTGCGTACTGCTGCAATATTGTTAACGTGAGTCTTGTAAAACCTTCTTTTTACGTTTACTCTCGTGTTAAAATCTGAATTCTTCTAGAGTTCCTGATCTTCTGGTATGACTAGTGTACTACTACCATCGAATCACGAAAGTCT
+
55:=7:@@AABABBBCCCBBB;;;DC@;;DCC?BCCC>BB@C@CBBCBBLABBABB@D?BBCC>B@BCCCB@A?B5:::9:$4:.33<<5566@@DBB@BBBDCD;;;@CICCCCDDCDCD?B?BCCBCCCC@CBBB>ABB@A@BBBBECAAA9:5;@@;@@<A?BBB???CBB?BBBCC8A;?;:;;;:':9?@A=CAA?@?>9994=9=+95549.55;?:>CC:<:B6;6:CAD@@499?:?ABBCCCCCBBCB@><<@00+0@@@C?@;;;;;;.;@@:
@ATNG8:03324:03990
GATGTAGTCTGCTCTGACTCTCGTACTCATTCGTTTCGGAAGAGACAGGTACGTTAATATGTTAATAGCGTAACTTCTTTTTCTTTGCTTTCGTGGTATTCTTGCTAGTTACACTAGCCATCCTTACTGCGCTTCGATTGTGTGCGTACTGCTGCAATATTGTTAACGTGAGTCCTGTAAAAACCTTCTTTTTACGTTTACTCTCGTGTTAAAAATCTGAATTCTTCTAGAAGTTCCTGATCTTCTGGGTCTACGCTCGTCGCGCTACCATCGAATCACGAAAGTCT
+
DDDEC@@ABABAAAABBBCCCBBDDCBC::5;;:9/9C<D=@@?BCBB>ACAB@8@=9;459497<:::;55.555:<>><(555)59:<4<<::490.*-6(--:::=:>>=>=<AB7;<C7<4;@;:;B::2:@::2:>=999@B?BB@@@@::49:9;?@<A=AA?<:;00*0//4444$439344444$4499909444995559.5555$55555169>>85////)/;2729:<99939444)4:;;<;;;><=@B@996<<8=@@@A788CBCCC=BBBB
@ATNG8:03324:04032
GATGGTAGGTGCACATGAGTGTATCCAGAAGATCAGGAACTCTAGAAGAATTCAGATTTTTAACACGAGAGTAAACGTAAAAAGAAGGTTTTACAAGACTCACGTTTAACAATATTGCAGCAGTACGCACACAATCGAAGCGCAGTAAGGATGGCTAGTGTAACTAGCAAGAATACCACGAAAGCAAGAAAAAAGAAGTACGCTATTAACTATTAAACGTACCTGTCTCTTCCGAAACGAATGAGTACGATGAGATCTCGTGTGCTACCATCGAAATCACGAAAAGTCT
+
;66>:?DC?CBCC>>>CCIBBBBBB@CBC?DCBA994:;@@ABBBB=AB<@<?A@;;;;;*;5;;;;BBB@999,5::<===+59.4.444,4;<:<AA@;:7999*717;4;:<7;<===AABBCCAAAACEACDCF@C;;;AAA@=B>AAB?BCCC;<:A@AAABAA>??;?A@=@A999,9@@;::::::%0;5;00/<9>?E8;7:<;=088(7<C<;5;A>=:99:?9AAC<?9965@<?@989??999?????CCCCAAA8818<8889)8=@=;;;;-9954
@ATNG8:03325:04002
GATGGTAGGACGAGCGTCTGAGAGGTACTCATTCGTTTCGGAAGAGACAGGTACGTTAATAGTTAATAGCGTACTTCTTTTTCTTGCTTTCGTGGTATTCTTGCTAGTTACACTAGCCATCCTTACTGCGCTTCGATTGTGTGCGTACTGCTGCAATATTGTTAACGTGAGTCTTGTAAAACCTTCTTTTACGTTTACTCTCGTGTTAAAAATCTGAATTCTTCTAGAGTTCCTGATCTTCTGTCGCTCTGTCACGTCTGCTACCATCGAATCACGAAAGTCT
+
56==7;;B=B;;6;;;==BCCFCB@BBCCCCC=A@DD>CC?C?BBBCBCC@CCCCC@C@CCCC=B>BDCCCDD@@?ACCCC5BA?BBCF>CC;:::CC>CD?BBBBCCDCCCGCC;;:;AA?B@BBBCCCCD@CCBB?BBCCBBBCAAABBBBBE?BAA?BB?B?BBCCCCBBB=?::::6:>B=BBCC9BBBDF>BBBCCCCCBB>AAAA0AABCC@CBCC@BCCCC@@=@@CCCCCC?BBBCCCCCCCDDCCCB?@@@AC?><?BBBB@BAAA?@@;@AAB
@ATNG8:03333:04029
GATGGTAGGCGAGAGTGAGACGCAGTACTCATTCGTTTCGGAAGAGACAGGTACGTTAATAGTTAATAGCGTACTTCTTTTTCTTGCTTTCGTGGTATTCTTGCTAGTTACACTAGCCATCCTTACTGCGCTTCGATTGTGTGCGTACTGCTGCAATATTGTTAACGTGAGTCTTGTAAAACCTTCTTTTTACGTTTACTCTCGTGTTAAAAATCTGAATTCTTCTAGAGTTCCTGATCTTCTGGGTGCGCTACAGTCTCTCTACCATCGAATCACGAAAAGTCT
+
66AC<?BC@CDAABBCDDED96;BBCABBC@@=@BAB=BB?B?BBBCCCC?CBBAA>@>CCCC>@=@BBBB@@BC@A@@@?1@A<>>=D;BCCB;=>B@BC?>>?CCC?@@>=<<CC<AAA:>;>?A>>>?A<AAA@<AAA@?>?>ABAAA<==A;>=>=>>:=<AAAAAA?AA;AAAA@3>9>;99;;9.9>;;;4;99///;;;=06767(8=@??;?=AA=A>@@=<<<@7;;>>==588=>8?AAA@@>=>>>>@???A@A<@==>A;@@AA=<<<1;;<:
@ATNG8:03336:03998
GATGGTAGCGCACACATAGATACAGTACTCATTCGTTTCGGAAGAGACAGGTACGTTAATAGTTAATAGCGTACTTCTTTTTCTTGCTTTCGTGGTATTCTTGCTAGTTACACTAGCCATCCTTACTGCGCTTCGTTTGTGTGCGTACTGCTGCAATATTGTTAACGTGAGTCTTGTAAAACCTTCTTTTTACGTTTACTCTCGTGTTAAAAATCTGAATTCTTCTAGAGTTCCTGATCTTCTGGAGATACACATGATACTCTACCATCGAATCACGAAAGTCT
+
::<A@EA:99GFBCBBCCLA?@A00/=<;ACC@BCCC>BB>@?B9966557<;:::.92988<7@;A@B<<<<::249999'9=238<=4;:;;7;==:?@466;<?A>:;:AABGD@GDC?@>ABBBCBBD?B;:;6;@A@@@A@@?@==<;;<9:9:<::29.9<=956===8>9999*9;@999999(:??@D=A@@@BA;;:B@DDCD1@999949;@C<@@AA999293<88:993845.666=>?=====;;;>>=<;;7:8438179;455<8999;
@ATNG8:03342:04029
GATGGTAGCTCACGTACGTCACACGTACTCATTCGTTTTCGGAAGAGACAGGTACGTTAATAGTTAATAGCGTACTTCTTTTTCTTGCTTTCGTGGTATTCTTGCTAGTTACACTAGCCATCCTTACTGCGCTTCGATTGTGTGCGTACTGCTGCAATATTGTTAACGTGAGTCTTGTAAAACCTTCTTTTTACGTTTACTCTCGTGTTTAAAAATCTGAATTCTCTAGAGTTCCTGATCTTCTGGAGATACACATGATACTCTACCATCGAATCACGAAAGTCT
+
CBCC@CBBAC?A;<<=;;ABCBBCCDCBBDA?9?:9:9.;C@C@BBCDBBB@BBBCC@B?BBBD?B?BCCBBBA9848?A?A2?>;??CC>BBBC=@?>8>?598ABAB?BBB@@@>>7=BB<A:??@@????<AA@@<@AA>>>A@??@?A;;:B;@@B;AA;A;AAAA@>@AA<99:<;2<:>;@@@@@/;;666.6-----7::>A5====.=?>?A=A=BAA>>=6665;-//<<?@;?@B>?=>=BAAA???AA>>>>AA@<@????=>==A<<95<<<=
@ATNG8:03344:04024
GATGGTAGCAGACGTGACAGAGCGCCAGAAGATCAGGAACTCTAGAAGAATTCAGATTTTAACACGAGAGTAAACGTAAAAAGAAGGTTTTTACAAGACTCACGTTAACAATATTGCAGCAGTACGCACACAATCGAAGCGCAGTAAGGATGGCTAGTGTAACTAGCAAGAATACCACGAAAGCAAGAAAAAGAAGTACGCTATTTAACTATTTAACGTACCTGTCTCTCCGAAACGAATGAGTACTGCGTCTCACTCTCGCCTACCATCGAATCACGAAAGTCT
+
9;BB9CBBCCCCBACCCCCCCDCCC?BCC@BAAA@@=@@DAB??@D@CC?B??==898829>BCCDBBCCCCC=CCCCCCC5CC=@>ACCC5CCCACBBBFGDBB?B?CD?BBC=??BBCBCCCCCCBCDCC?AAAD>@@BBBBAA=@?A::;:CCCCCCC?ACABBB@AB=BB@:@@999+:==9::999(9A;?888>>>877)77<<888)818>ABB@BCBCBCDC>BAB;A::8:ABCCBBBBBBBBACAAABCDBC?BBB?BBBBB?CCAB@@>6?;;;
@ATNG8:03346:04035
GATGGTAGTGTGTCTCTGAGAGTAGTACTCATCATTTCGGAAGAGACAGGTACGTTAATAGTTAATAGCGTACTTCTTTTTCTTGCTTTCGTGGTATTCTTGCTAGTTACACTAGCCATCCTTACTGCGCTTCGATTGTGTGCGTACTGCTGCAATATTGTTAACGTGAGTCTTGTAAAACCTTCTTTTTACGTTTACTCTCGTGTTAAAAATCTGAATTCTTCTAGAGTTCCTGATCTTCTGGAGATACACATGATACTCTACCATCGAATCACGAAAGTCT
+
4444.55===;;;;666<<=?CBBBCCCCCCCCBBD>@?=@@DDCBBBC?BBBBA>A@CBBB?B?CDCCA>85745::::)7906555-5;=?184A;<?<==<>==9=>B???==:=??;?<?@A>>===>BBBA;>>?AA>>>??B??788A;>>>=AA=A=CCA?===CB=A????5?;>;>;>>>,99=>>///999:=>>><AAAA/AAAAA<@<=;9<;87///49388@@??:>>@=>=<@@@@A>>>>>=?A>???;=<=??:=;;::990:<==
@ATNG8:03355:03999
GATGGTAGCATCATGCATATCTCACCAGAAGATCAGGAACTCTAGAAGAATTCAGATTTTTAACACGAGAGTAAACGTAAAAAGAAGGTTTTACAAGACTCACGTTAACAATATTGCAGCAGTACGCACACAATCGAAGCGCAGTAAGGATGGCTAGTGTAACTAGCAAGAATACCACGAAAGCAAGAAAAAGAAGTACGCTATTAACTATTAACGTACCTGTCTCTTCCGAAACGAATGAGTACGAGAGTCAGAGCAGAGCTACCATCGAATCACGAAAGTCT
+
9;BB;@CCCDDCCCCCEBCCBC@AA@ECC?BA?00/+/)-88/0/95:98;<78444==>+=8<@;;;8?<;==88599:::'4924.959&5<>=BBAACDEED?B?BD?BAC@BBCABCBDCCCCCCCCC?CBBB?BBBBECA@<B@CCB?BBCCCCCB?AAACDD?>><?BB>AA??>8<<<9<=>??.?C?AAA@@@@@A7;7;?>>5:6:ABBB@BB@@@CB=@=AA@9@::8:BCBDDDBBBBBBBCCBBBB@>?:8889=?:;;<???BBBB=AA@@
@ATNG8:03360:04012
GATGGTAGTGTCATATGAGAGTGTGTACTCATTCGTTTCGGAAGAGACAGGTACGTTAATAGTTAATAGCGTACTTCTTTTTCTTGCTTTTCGTGGTATTCTTGCTAGTTACACTAGCCATCCTTACTGCGCTTCGATTGTGTGCGTACTGCTGCAATATTGTTAACGTGAGTCTTGTAAAACCTTCTTTTTTACGTTTACTCTCGTGTTAAAAATCTGAATTCTTCTAGAGTTCCTGATCTTCTGGTCTACTACACTGTACTCTACCATCGAATCACGAATGTCT
+
6:CC:CCCCCCCCBCCBCCCBAABBB@@@B@?;@@@@:@B?B@BBBBDCC@BBBCC@C?BACC=@>@@ABC@@@B?BAAAA0A@=A9;;;.;B@@=@AB>BC9;;CCCCACCBCCDCC?BCC@C@CCCCBBCD@CBAAACCCCCAAADDCCCCCBB???@?AA>B?BCC@@@CCC?BCEEE;@;?;;::::;%;BBBC>CBBCCCCBBB?BCBC2BA@AB=A=ADACCC@@@C@C@CBBBBB8::C@BBCCIBBBCDBBBCCCFD::9:BAAA?BBB99:?BBBBB
@ATNG8:03364:04022
GATGGTAGTGATACAGATCAGACACCAGAAGATCAGGAACTCTAGAAGAATTCAGATTTTTAACACGAGAGTAAACGTAAAAAGAAGGTTTTACAAGACTCACGTTAACAATATTGCAGCAGTACGCACACAATCGAAGCGCAGTAAGGATGGCTAGTGTAACTAGCAAGAATACCACGAAAGCAAGAAAAAGAAGTACGCTATTAACTATTTAACGTACCTGTCTCTTCCGAAACGAATGAGTACGTGTGCGACGTGTCTCCACATCGAATCACGAAAGTCT
+
DDCC?CCBCBCDBBCCCBCCBB9698<AA9=BA:;98@;?BA:99703>3;9/0//////$/499;A?873::9196/////$//)/)///&/9:7<>>>BBBCD@DACE@;;;?BBABB;;;CDECCBBBC@BCBC@CCBBBBBA=B@BAB@CCCFCCBC?@?BCAA=@@=997;?==>>68884<=??@2@B????====@@<?:?=898-8:>ADDD@BBBBA@@<@?AAA=B::8:BBBBBBBCDBBBAAAAAA@>;;6:=>>888;>>=>;;:1;===
@ATNG8:03323:04051
GATGGTAGCAGACGTGACAGAGCGCCAGAAGATCAGGAACTCTAGAAGAATTCAGATTTTTTAACACGAGAGTAAACGTAAAAAGAAGGTTTTTACAAGACTCACGTTAACAATATTGCAGCAGTACGCACACAATCGAAGCGCAGTAAGGATGGCTAGTGTAACTAGCAAGAATACCTCGAAAGCAAGAAAAAGAAGTACGCTATTAACTATTAACGTACCCTGTCTCTTCCGAAACGAATGAGTACGTGTGCGACGTGTCTCCTACCATCGAATCACGAAAGTCT
+
66==:=CBBCCCCCCDBBCCCBBBC@BBB?BBB;;9:>:=>=888A>BB@B???==<===<&<:@@=====BBBB>><@DDDD5AA<@4;;;;*9BC?CBBCDCECB@B@BB@BAB@CCAABBDCCBBBCDDCC?CCBB?BBA?????9@=A@A?BCCCCCDA?CDCCBB?BB?B>?;?AAAA<A@@;99999(:@??;::DGB>>:>9<<9:6:8<=@???;?A@AACDAC@??>7?::5:CCCBBBBBBDCCCBBBB@@A=<9=<=:=@@@@<@@AD??>7?9::
@ATNG8:03324:04068
GATGGTAGTATATCGCGTCTCTATCCAGAAGATCAGGAACTCTAGAAGAATTCAGATTTTTTAACACGAGAGTAAACGTAAAAAGAAGGTTTTTACAAGACTCACGTTAACAATATTGCAGCAGTACGCACACAATCGAAGCGCAGTAAGGATGGCTAGTGTAACTAGCAAGAATACCACGAAAGCAAGAAAAAGAAGTACGCTATTAACTATTAACGTACCTGTCTCTTCCGAAACGAATGAGTACACATCGTCGTGTCGTGCTACATCGAATCACGAAAGTCT
+
FCCD?CCCCBBBCAAACCCCCCBBB@CDC?CCCC@A>A>A@CDDCC@CC?C?CCBBBBBBB*B@DCBBBBCCCCC>BBBBBBB2BC>B@BEDD5CCGACCCBCBCCB@B?BD@BBC<@@BABBBBCBCCCCCCC?CCBB?@@@???@@>B@CCC@CAAACDDC=AAACCB?@A=ACE?BCBCB;@??9==<?>1?A;@;::@AA@@<@9====9;;A:@9969@>>?BB?B?BBC=AAA>ABBCBBBCABACBBBBCBBBEAAAAAABBBBB@BAAA999+:>:9
@ATNG8:03324:04071
GATGGTAGAGTACAGTGTAGTAGACCAGAAGATCAGGAACTCTAGAAGAATTCAGATTTTTAACACGAGAGTAAACGTAAAAAGAAAGGTTTTACAAGACTCACGTTACAATATTGCAGCAGTACGCACACAATCGAAGCGCAGTAAGGATGGCTAGTGTAACTAGCAAGAATACCACGAAAGCAAGAAAAAAGAAGTACGCTATTAACTATTAACGTACCTGTCTCTTCCGAAACGATTGAGTACTATAGACTATCTGAGACTACCATCGGAATCACGAAAGTCT
+
449:5:;??C>?C<@<6665===5505;:5:=><<<:>9>==::9;:77/787877:>>>.>6?8888:88///*0/0:;;;*///)5.555&59>8<555594447=::7:<<7<;;;<;;96665;;;//)/7774:<==AB8940:000)/7////4949;:99:4886;=<8=:777)3771356577%6945629667978:;?5884>789>00*...-0/0*77788,5---(--57688===<99977;:;:?884=<6:/--(-(----:::1<:54
@ATNG8:03332:04060
GATGGTAGTATAGAGCTCTACATAGTACTCATTCGTTTCGGAAGAGACAGGTACGTTAATAGTTAATAGCGTACTTCTTTTTCTTGCTTTCGTGGTATTCTTGCTAGTTACACTAGCCATCCTTACTGCGCTTCGATTGTGTGCGTACTGCTCAATATTGTTAACGTGAGTCTTGTAAAACCTTCTTTTTACGTTTACTCTCGTGTTAAAAATCTGAATTCTTCTAGAGTTCCTGATCTTTCTGGATATGAGTGACTCGTGCTACCATCGAATCACGAAAGTCT
+
@CBC@DCDCBC@A;CCCBBBCBBCCCBBCC@@>@CCC=AB>B>AABBCA@>@A>=>:?9?@BB?B=?@ABBAC=?:<9989);;7=ADE8=A@>3980)/5/5//.68289<>AA==8::96<8:79;778=7;>:;59:<<9:9=>>>BA@995///288/5/7::>????<677766'6:C=BABBB/;;;@?6==@@@@@>=>:>>==+=;;;:<A;??;?<==99:5:+//88777)766588---33666<<@A@A@@??<@>>>B<?>;666606//-
@ATNG8:03337:04042
GATGGTAGCTATACGTATATCTATGTACTCATTCGTTTCGGAAGAGACAGGTACGTTAATAGTTAATAGCGTACTTCTTTTTCTTGCTTTCGTGGTATTCTTGCTAGTTTACACTAGCCATCCTTACTGCGCTTCGATTGTGTGCGTACTGCTGCAATATTGTTAACGTGAGTCTTGTAAAACCTTCTTTTTTACGTTTACTCTCGTGTTTAAAAATCTGAATTCTCTAGAGTTCCTGATCTTCTGGATAGCGACGCGATATACTACCATCGAATCACGAAAGTCT
+
DCBC?CCBBBCCCDDDCCBBBCCCCDBABBBA=A@@@;AC?A@@@@@@AA=AAC@?=?6:9@@=A?CGEBBBBAA;::999(3>88873,3;;=7=<<6792889B:99)9>?8::>>;>@@<@<????>>>>=AAAA=AAAAA=>>@@B@A@::;8====AA<A<AA@==>>>A8=====2=<A:>:9:9:&67<<>,//66:==A;::56===,=///;6;6>>@@@@=7716167==@A:>>@<@AAB>>>A@A@???@A@@@A=?>>?D;?><<99719>>@
@ATNG8:03341:04044
GATGGTAGTGTGTCTCTGAGAGTAGTACTCATTCGTTTCGGAAGAGACAGGTACGTTAATAGTTAATAGCGTACTTCTTTTTCTTGCTTTCGTGGTATTCTTGCTAGTTACACTAGCCATCCTTACTGCGCTTCGATTGTGTGCGTACTGCTGCAATATTGTTAACTTGAGTCTTGTAAAACCTTCTTTTTACGTTTACTCTTGTGTTAAAAATCTGAATTCTTCTAGAGTTCCTGATCTTCTGGACGACGCGCACTTGACACTACCATGAATCACAAAGTCT
+
4444.4:>455@<;566<9;;;::><<<=<>=6=4:949C?C?B@@:55=<@@@9:2549955069>>>@@A?>>:;=???+@@9<;?>4;;9949@@:?@469@@=@6669<@@@<5;;=5>:?BBB>==>800/=8=AABBB999595==<>>059?<@C;D:A<9<;;=>B7;?AAA8A=@:97878'8;=?A;??>88-99@@=BEFE1@999C<@659:=884==?9>;>?@@?@=??=8;;7779>>////(/99577775:552576698;/9525
@ATNG8:03344:04063
GATGGTAGCGCGACGAGCGTAGCACCCAGAAGATCAGGAACTCTAGAAGAATTCAGATTTTTAACACGAGAGTAAACGTAAAAAGAAGGTTTTACAAGACTCACGTTAACAATATTGCAGCAGTACGCACACAATCGAAGCGCAGTAAGGATGGCTAGTGTAACTATCAAGAATACCACGAAAAGCAAGAAAAAAGAAGTACGCTATTAACTATTAACGTACCTGTCTCTTCCGAAACGAATGAGTACGATGAGAGAGCTCTCTCTACCATCGAATCACGAAAGTCT
+
<<A=@C;:4455555559//////77.79:;;A@A@@;?9<@@00/?5:98?<777;@FEE3B@???BABAABA@8?9;::;;*5@;@;DCC;GHM@;;:BBBCBB?B?BB?BBC=A@BBCBBCCDCCCB@AA@CC@@=??AAAAAD?B?B@@>@CCBBBBB?AA9::A>AA?BCC9>;7788*998:<FEDDD)@A=887;>>A?@:>:=@AA:=9==A;;6;BBABCC?>;000,000*///;<>;:;000>9989:255=<<:;98<78889;===789.77<<
@ATNG8:03349:04071
GATGGTAGTAGTACACTAGTCATACCAGAAGATCAGGAACTCTAGAAGAATTCAGATTTTTTAACACGAGAGTAAACGTAAAAAGAAGGTTTTTTACAAGACTCACGTTAACAATATTGCAGCAGTACGCACACAATCGAAGCGCAGTAAGGATGGCTAGTGTAACTAGCAAGAATACCACGAAAGCAAGAAAAAAGAAGTACGCTATTAACTATTAACGTACCTGTCTCTTCCGAAACGAATGAGTACTGTATCTATGTGTGCGCTACCATCGAATCACGAAAGTCT
+
9=@@<@=BBBCGB>C@>>>>@CCCB>BAC?BCBBBB?B>BBBBBBB?AA7;7;>?;99999%9?BBCBBDBACCC>BABBLDD5BA=B<@@@@@'@BC>DCCCCCCCB?B@CC@CBB@BBBBCCCCCBBCBBB?@>AEBB@BBAA??991;<?;;8;BBCBBBB?BBCBA@=>>9999<>@:99,9<<9=>=>==&;96:///<<>8808:>;;;<@=@BDBB>@@@ABBC?B???>7???<?BBBBBBBBBBBCBBBBCCAAAA@>>>;>C???<AA<=@<<5<000
@ATNG8:03352:04080
GATGGTAGTATAGAGCTCTACATAGTACTCATTCGTTTCGGAAGAGACAGGTACGTTAATAGTTAATAGCGTACTTCTTTTTCTTGCTTTCGTGGTATTCTTGCTAGTTACACTAGCCATCCTTACTGCGCTTCGATTGTGTGCGTACTGCTGCAATATTGTTAACGTGAGTCTTGTAAAACCTTCTTTTTACGTTTACTCTCGTGTTAAAAATCTGAATTCTTCTAGAGTTCCTGATCTTCTGGGCTGCGCTGATATGCGCTACCATCGAATCACGAAAGTCT
+
BBCE@BBCCFDBBBB>AAAB?CCBCDDCCCBB@BCCC>??=@???@CDCC?CDBBB?B?BCDD?C=BBBCBAAA?;?>@??/<<8=??>6>AA@=AAB??D;>::;>>:>?>@@@AA<AAA<A<??><<::::><==:>>AC@@@@>>>AA==>@7;;@=BA<A<AAB@???BB:==@AA5A=C:<=>>>/>;:;>4<///999?AA=AAAA/@:::A<A<@@<@@@AAAA<A<AA@@@@988>>4;///9;;;@@@???@@A??<>>>AA=AAAAA==4;996
@ATNG8:03353:04085
GATGGTAGGCGACAGTACATACGCGCCAGAAGATCAGGAACTCATAGAAGAATTACATGATTTTTTAACACGAGAGTAAACGTAAAAAAGAAGGTTTTTACAAGACTCACGTTAACAATATTGCAGCAGTACGCACACAATCGAAGCGCAGTAAGGATGGCTAGTGTAACTAGCAAGAATACCACGAAAGCAAGAAAAAAGAAGTACGCTATTAACTATTAACGTACCTGTCTCTTCCGAAACGAATGAGTACGATGAGATCTCGTGTGCTACCATCGAATCACGAAAGTCT
+
<<<=@BAC@B@@>/////;;B966;=:=>>9665::=)0)/:///986056)/)////9;;;<<<%949:3///8///9288899999$6717/7733$399288===95./+.48869/5157;;ABBBCCCBBB???=AA8859AA=@@00,0<>>@>AA@@AC9:49>=>???>>>C>>9=====4=>>:>?????'9847///;;<=>272577:/7/7:A9949@9;;BB@C@CCC>C@@>@AAABBBCBAAAAAAA:99AAAAA@?A<@@A@A<@>>:ACC=BBBB
@ATNG8:03354:04089
GATGGTAGTATAGAGCTCTACATAGTACTCATTCGTTTCGGAATGAGACAGGTACGTTAATAGTTAATAGCGTACTTCTTTTTCTTGCTTTCGTGGTATTCTTGCTAGTTACACTAGCCATCCTTACTGCGCTTCGATTGTGTGCGTACTGCTGCAATATTGTTAACGTGAGTCTTGTAAAACCTTCTTTCTACGTTTACTCTCGTGTTAAAAATCTGAATTCTTCTAGAGTTCCTGATCTTCTGGTATACACACTCGCTCGCTACCATCGAATCACGAAAGTCT
+
CCFCACDCBBBBBCDBBBBB=BBCDEBCBBBA=A000-0=;>,////99::<@B=@@6?4<8:;7=7BBB<<855=4=;;9;+:<48522'29894=8@;AC<>>>>@@<@BBCCAAA=AAA:?;@B@<=>==8=A@?<>>>@A@@@@@A>>>@@?<??@==>:==@A@BBBA??=?@@@@5@<@:>?>8?>>A?AD;?AA@>@<;==8=>>?/??AAA<@<@A<AAAA?AA;A<@@>==@<??@=@@@@@AAAAAAA>>>@<===8<?<==;>@CBBCD>CD@A
@ATNG8:03363:04067
GATGGTAGGCGTGTGAGAGTCTGCCCAGAAGATCAGGAACTCTAGAAGAATTCAGATTTTTTAACACGAGAGTAAACGTAAAAAGAAGGTTTACAAGACTCACGTTAACAATATTGCAGCAGTACGCACACAATCGAAGCGCAGTAAGGATGGCTAGTGTAACTAGCAAGAATACCACGAAAAGCAAGAAAAAGAAGTACGCTATTAACTATTAACGTACCTGTCTCTTCCGAAACGAATGAGTACGATGAGAGAGCTCTCTCTACCATCGAATCACGAAAGTCT
+
BCBC@CCB?BBCBCCCBEB@@@:;;)5@A?DDBBBB?B?BAAAABB@BC@C@CCAAADDDD)C?BBB???AFCBB>BBBCDBD2?=9=399,7<>9@@;;@@B;;7;=@@;@??=??BA??>??@@@A><<>9>B@@:?=AD@?>>:<;?=>;?===B>==<?>>=CC@B?;?@@9;;6767)8::488888(6:6<@@@@@?>><><?>=>;A;A@<<><>A>?:::<@<AA@:@BB?@>><//////<BA@@@@@>==@@==>?<@@@@A<@?<=:::3:=<=
@ATNG8:03366:04060
GATGGTAGCGCATATCAGCGCAGCCCAGAAGATCAGGAACTCTAGAAGAATTCATATTTTTTAACACGAGAGTAAACGTAAAAAGAAGGTTTTTACAAGACTCACGTTAACAATATTGCAGCAGTACGCACACAATCGAAGCGCAGTAAGGATGGCTAGTGTAACTAGCAAGAATACCACGAAAGCAAGAAAAAAGAAGTACGCTATTTAACTATTTAACGTACCTGTCTCTTCCGAAACGAATGAGTACTGCGTCTCACTCTCGCCTACCATCGAATCACGAAAGTCT
+
CGCC?B::;@@CCCGCBBBDCDABB>BBC@CBBDDC@B?BCFCBBB???<?=@?@@BBAAB(A>ABBBBBBBBBB=A@88999):;5;2;;;;*;@@=ABBCCCCCC@C@CC@CCC?BBCCCA@ABBDDCDDAA;@C??<@CCBAB995;=B@@?ACDDCABB@CAA@AB>BB@BBA9;<887)9??;99:9:9%9@<A:9:A@A999,9;::888)808>BBB?ABBBB@@;@?@>>9@@@=@CCCBBB???AAAABBBBBBEBA?A::6;BBBB@EBBB:::.;;;;
@ATNG8:03368:04041
TATTAGGCGACATACATACGCGCCAGAAGATCAGGAACTCTAGAAGAATTCAGATTTTTAACACGAGAGTAAACGTAAAAAGAAGGTTTTACAAGACTCACGTTAACAATATTGCAGCAGTACGCACACAATCGAAGCGCAGTAAGGATGGCTAGTGTAACTAGCAAGAATACCACGAAAGCAAGAAAAAAGAAGTACGCTATTAACTATTAACGTACCTGTCTCTTCCGAAACGAATGAGTACGATGAGAGAGCTCTCTCTACCATCGAATCACGAAAGTCT
+
=@A@BB@A966;=<<@B?;;@@A=ACC?BBAA;:6;>AAABBBB?BC@B?A@B::;;;);;AACDGBBAABB<A?BBCCC5CCBF@CCC<CBB?BBB@@@BBC@C?BB?BBB8::A@@?@<;;@AB;;9B>@BBB?@ABAAB<;6;>C;;8;@@>???C@CCCC@?=?D=??@?BDFCF=BBB=>==<<<&=A?@??@BBBCA<?<???>6;5;>BBB?BB@@@BB?B?BCC>CCC?AAADDCBCB>>>BBA@@@9::99<:9/(///..)/7=9==B<CBB?
@ATNG8:03320:04109
GATGGTAGATATATGCACGCTCTACCAGAAGATCAGGAACTCTAGAAGAATTCAGATTTTTAACATCGAGAGTAAACGTAAAAAGAAGGTTTACAAGACTCACGTTAACAATATTGCAGCAGTACGCACACAATCGAAGCGCAGTAAGGATGGCTAGTGTAACTAGCAAGAATACCACGAAAGCAAGAAAAAGAAGTACGCTATTAACTATTAACGTACCTGTCTCTTCCGAAACGAATGAGTACACACTCTCATATGACACTACCATCGAATCACGAAAGTCT
+
;<@D;CBBCCCBBCCCCCCDCDBBB>BBD@BBB@@@@C?CBB??==7BB?C?AA>>=99:)=5>0//96677333(3689999'//(/(//(.79378776667805165-578;@AA@BBCCCCCCCCCCC?CCCD?B@@BBBBB?B?B??;?C???BCB?BBBBA@>@B?CCC>AABBB<AA@=:::::+;>;A@@>>>A??<?<@>?A6:5:?D@@=@AAABBB?B?BCC=BBB?BBBBBBBBBBBAAABBBAADAAABCCC?DBBBB?AAAABBB=BCBA
@ATNG8:03325:04127
GATTAGGCGAGAGTGAGACGCAGTACTCATTCGTTTCGGAAGAGACAGGTACGTTAATAGTTAATAGCGTACTTCTTTTTCTTGCTTTCGTGGTATTCTTGCTAGTTACACTAGCCATCCTTACTGCGCTTCGATTGTGTGCGTACTGCTGCAATATTGTTAACGTGAGTCTTGTAAAACCTTCTTTTTACGTTTACTCGCGTGTTGAAAATCTTGAATTCTTCTAGAGTTCCTGATCTTCTGGCGCTTGTCACGTCTGCTACCATCGAATCACGAAAGTCT
+
B;?<?<:>CBBBCCFDDC??===>>=>@A@9@@AA;AA?B@CBCCCDE?AABAA>B?CCBB?B>@@BBBBB<?688737$8=38983(3?>@?BCC?BB?BBBACC?BBBAA?7818AA5;7;@@@@@@B<??>>8<;<<::;?AA@@>>>@B9888;??;@;??@;<;??F<A====2=-///;@@@,:66==-7////-8-//48666*6,-(--050754@?55589393=>><=<6;;A;=><<,//66>>==;AAFCC?BBC;;:;BBBHHH?L;;;
@ATNG8:03326:04107
GATGGTAGTGTGTGCTCTGAGATGTAGTACTCATTCTGTTTTCGGGAAGAGACAGGTACGTTAATAGTTAATAGCGTACTTCTTTTTCTTGCTTTCGTGGTATTCTTGCTAGTTACACTAGCCATCCTTACTGCGCTTCGATTGTGTGCGTACTGCTGCAATATTGTTAACGTGAGTCTTGTAAAACCTTCTTTTTACGTTTACTCTCGTGTTAAAAATCTGAATTCTTCTAGAGTTCCTGATCTTCTGGACGACGCGCACTGACACTACCATCGAATCACGAAAGTCT
+
4444.4444//=0/////577///---56///;>6:3////&///(/(/699:=>677733,339957/;2888;;;::9475555'22,28;;185651599544455<>>@<@AAABBBCAFCC@B?BB;;9??@;@@::4:BBABCCA@@CBBBC@@>@BB@CE?B?BAAA@@@AB;@;;;;.;=A4;;;;;*;AAAD?C@@ACCBA@@9?===,=>>@@:?;<>8<00000D<B?BCCCA@>@CD=BA@@:99A?@;??@A999@>,00//;488=;;<<5<A@@
@ATNG8:03326:04133
GATGGTAGGACGAGCGTCTGAGAGGTACTCATTCGTTTCGGAAGAGACAGGTACGTTAATAGTTAATAGCGTACTTCTTTTTCTTGCTTTCGTGGTATTCTTGCTAGTTACACTAGCCATCCTTACTGCGCTTCGATTGTGTGCGTACTGCTGCAATATTGTTAACGTGAGTCTTGTAAAACCTTCTTTTTACGTTTACTCTCGTGTTAAAAATCTGAATTCTTCTAGAGTTCCTGATCTTCTGGTATACACACTCGCTCGCTACCATCGAATCACGAAAGTCT
+
9:44./:>4@00/989=B=BBBFE@DBBBCAA=AAA@<AB?B@BCCCCDD@BCCDD?B?BBBC@C@CCC:;:CB@>;;;;;*;B=BBCE?BBBB?BBC?BB>;;;BBC@CCGCCCAA?ADE?C@CBBBBBCC@CCCC>BACBBBCCC@@@@ABBB@BBE@CB?CADB@AABBCC>B;;;;.;5;=AACCC5CCDIJ?HBCDGICBBB=@@@@,@A@@A=B?@D@BCBBBBC@C@DDCC@@>@BC@BBBCBBBAAAAABBBBBCCG@DD??@?AAAABBB=BBCB
@ATNG8:03327:04099
GATGGTAGGTGCACATGAGTGTATCCAGAAGATCAGGAACTCTAGAAGAATTCAGATTTTTAACACGAGAGTAAACGTAAAAAGAAGGTTTTACAAGACTCACGTTAACAATATTGCAGCAGTACGCACACAATCGAAGCGCAGTAAAGGATGGCTAGTGTAACTAGCAAGAATACCACGAAAGCAAGAAAAAAGAAGTACGCTATTAACTATTAACGTACCTGTCTCTTCCGAAACGAATGAGTACTGCGTCTCACTCTCGCCTACCATCGAATCACGAAAGTCT
+
;?A=<=CC@CBBCDCDCBCCCBBBC?BBAADCB@@?=A=ABBBBBGABC@B?BB@@@AAA2A?BCCCGCD;;;B;A@;;:::':?<?8>>?6>@@<@AAAAAA::8:?@@<@AA;>?BBBDHCCBAABBB@@<@D;;7<ABBBB999/;5;AC?BBBA@AAA>ACBAAA?AA>AA@?@@999,7<<8>ABBBB)==9=0//>>C>>;><@@@D=C=AAD;;:;BBBCDD?B?CCD<AAA>AABBBDBAABBCCCCDCCDECBB>B@@<@AA@@>@AABAAA<ACBB
@ATNG8:03327:04121
GATGGTAGCTCTGCTCTGACTCTCGTACTCATTCGTTTCGGAAGAGACAGGTACGTTAATAGTTAATAGCGTACTTCTTTTTCTTGCTTTCGTGGTATTCTTGCTAGTTACACTAGCCATCCTTACTGCGCTTCGATTGTGTGCGTACTGCTGCAATATTGTTAACGTGAGTCTTGTAAAACCCTCTTTTTACGTTTACTCGTGTTAAAAATCTGAATTCTTCTAGAGTTCCTGATCTTCTGGATACACTCATGTGCACCTACCATCGAATCACTAAAGTCT
+
CCCC?CCCA@<ACEBBCCCCCCCBBBCDCC??;>@@A=BC@C@BBBBBCC@CCCBC@C@CBBC?CADCCCBBBBB@BCEEE5BB@BCCC=BB;;;;CD?CC:;;@BBCBCCCCBCCC?CCE?B?BCCCCCCD@DCCC?CBCCCCBABCCCCCCBB?BCBACC=A?CFCB@@@BA=A@@@@7>B;A;:;:;*;@@CC>CABABABA=ACCC5CCCBB?C@EE@CBCCCCB?C>AABCBB@CCCACBBBBDCCBBBACCCF@BAA=@?AAC?CCCABBF>CBBB
@ATNG8:03330:04103
GATGTAGATACTCGCTGATACACCCAGAAGATCAGGAACTCTAGAAGAATTCAGATTTTTAACACGAGAGTAAACGTAAAAAGAAGGTTTTACAAGACTCACGTTAACAATATTGCAGCAGTACGCACACAATCGAAGCGCAGTAAGGATGGCTAGTGTAACTAGCAAGAATACCACGAAAGCAAGAAAAAGAATTACGCTATTAACTATTAACGTACCTGTCTCTTCCGAAACGAATGAGTACTGTATCTATGTGTGCGCTACCATCGAATCACGAAAGTCT
+
:;;<A@ACB@BA@;;;>>@@GCDE?@BAACAAAAA?A>AABBBCC?CC>A?BCA;>>>>1>>BBCCCC@@@@@80/0;;;;0=?;D;AAA7@BC@CAABBBBBB@CADF@CBB?BBCCDBCCCCCCCCCCC@CC??<ACDDBBBB@B@C@@>@DCCCCBC>AACCBC@AA<ABB?BBCCC<A??<?BCCC3AA<?:==AAAAD:>:>AAA8;79BC@@>@AABBBB@F@AAA<ABB?BBCBBBBBBBBBBB>>>CC>9::;??@<@A>>=5;;89;BB=C;::
@ATNG8:03333:04128
GATGGTAGGCACTGCGCACACATCCCAGAAGATCAGGAACTCTAGAAGAATTCAGATTTTTAACACGAGAGTAAACGTAAAAAGAAGGTTTTACAAGACTCACGTTAACAATATTGCAGCAGTACGCACACAATCGAAGCGCAGTAAGGATGGCTAGTGTAACTAGCAAGAATACCACGAAAGCAAGAAAAAGAAGTACGCTATTAACTATTAACGTACCTGTCTCTTCCGAAACGAATGAGTACGAGAGAGCACACGTGTCTACCATCGAATCACGAAAGTCT
+
9;BC:CCC?CAABBBA@AACBCCCD>CCC@CGEM<;<<BCCDCBBA?BB=@>ABBCDDDD3A>A@BCCBBBBAA9==;;;;;*;B@D?CCC<CHEAGBBBCBCCB@C@CC?BBB>AABBBCCEDDDCCBBAC?BBBC?BBAABBBB>B@BCC?ACCCCCBA?CBBABA@BB>???<??BBC<BB=:=ABBB/==7<///=@B>>:><AAAA<>;>>BAA>ABAAACD?B?BBB>CBD@>>>BBBBBAAAA>>BCBB>?AABAA:606///:9>=A?::9/::::
@ATNG8:03358:04137
GATGGTAGCACGAGTCACTCATATCCAGAAGATCAGGAACTCTAGAAGAATTCAGATTTTTAACACGAGAGTAAACGTAAAAAGAAGGTTTTACAGACTCACGTTAACAATATTGCAGCAGTACGCACACAATCGAAGCGCAGTAAGGATGGCTAGTGTAACTAGCAAGAATACCACGAAAGCAAGAAAAAGAAGTACGCTATTAACTATTAACGTACCTGTCTCTTCCGAAACGAATGAGTACGATGAGATCTCGTGTGCTACCATCGTATCACGAAAGTCT
+
BBCD?BBCCCBBCDDD@@BCDCCCD?BBB?BCCECB?B?BBCBABC?CC=B?ABBBBBBB3B@BBCCCCBCCBB;?>9::::*:B>B=AAA9ACCICCCCCCBA>B@CC@CBB?BBBBBBBCDCCCDBBBB?BCCD?@A@?@@>><@@CBB?BCCDBBBA?BBBBAB?BB@BAA>ABBBC=AAA??;;::+;=:?;;:AAAA@9@;@@BC8:7:ABBA?BCA@?AA=A>BBA=BCB?BBBCCCBBBABBBB>==><;;;<==9:7;AAD@@===>BDE@F?@?
@ATNG8:03359:04091
GATGGTAGTGTGTCTCTGAGAGTAGTACTCATTCGTTTCGGAAGAGACAGGTACGTTAATAGTTAATAGCGTACTTCTTTTTCTTCTTTCGTGGTATTCTTGCTAGTTACATTAGCCATCCTTACTGCGCTTCGATTGTGTGCGTACTGCTGCAATATTGTTAACGTGAGTCTTGTAAAACCTTCTTTTTACGTTTACTCTCGTGTTAAAAATCTGAATTCTTCTAGAGTTCCTGATCTTCTGGTATGACTAGTGTACTACTACCATCGAATCACGAAAGTCT
+
BB@@?@>CDBCCCCCBBCBCCBCCBCCBCC@?<?@@@<AC@C@DCCBBBC?CCCCE@B@CCCC?B@BEBBCEDCB?BBAA@0>;8=<=3>000<???=@?=?BBBBD@EBAB>BAA>@@@=@>???CBCBB@BC??<??>>?>>>AAABBAA>><CCC@CC@C@CCBBBFCDC@CAAAA9@>B>;;;;:*:DABB=BGGDCABBCD@CCCC5BBBBC@D@CC@DD??@9979?CCCBBB@CAB@BCCB@@@DDDDDAAACCCBB?BBBBB@BBBCAA?<@@@A
@ATNG8:03369:04102
GATGGTAGCTCTGCTCTGACTCTCGTACTCATTCGTTTCGGAAGAGACAGGTACGTTAATAGTTAATAGCGTACTTCTTTTTCTTGCTTTCGTGGTATTCTTGCTAGTTACACTAGCCATCCTTACTGCGCTTCGATTGTGTGCGTACTGCTGCAATATTGTTAACGTGAGTCTTGTAAAACCTTCTTTTTACGTTTACTCTCGTGTTAAAAATCTGAATTCTTCTAGAGTTCCTGATCTTCTGGTGTCGTCTATCATGTACTACCATCGAATCACGAAAGTCT
+
@@CC>??CBBBCBECCCCCBCAA@DCCBBBBB?ACCD=CC?C?BBDDCCC@CCCCC@C@BABC?C@BCDBBCBBC@BCBBB1BC@BBCC>CCCC?AAF?CC;;;BCCD@DCBBCBBB@CBB@B@CBBCCCCC?@ACC@DBBBCBCDDBAAAAACC?CBB=BC?B>@@BBBCCCC?A;:::6:=B9:::::*:CBCF=BCCCCCBBCC@CEFD3CCDCC@B@BC@BAAAA@@=@?BCBCCC@CBC@BBBBBCBBBCDDBBBCCCBB?BBCCD?BBB@AAF>CAAA
@ATNG8:03328:04180
GATGGTAGTCTCAGATAGTCTATAGTACTCATTCGTTTCGGAAGAGACAGGTACGTTAATATGTTAATAGCGTAACTTCTTTTTCTTTGCTTTCGTGGTATTCTTGCTAGTTACACTAGCCATCCTTACTGCGCTTCGATTGTGTGCGTACTGCTGCAATATTGTTAACGTGAGTCTTGTAAAAACCTTCTTTTTACGTTTACTCTCGTGTTAAAAATCTGAATTCTTCTAGAGTTCCTGATCTTCTGGGTCTCTCTCTCACGCACTACCATCGAATCACGAAAGTCT
+
?;445:::;@ACBCCCEGA@@BB@@@AA@:::7<@?@7@C@DBIC;;6;;7;;?==8<7>:45<7:7<;;9955.5<.55???*==>466=?6==:939/.)-8(--//;=:>====<<><???9=9@A@>>?9:29@>>:?@>>@ABBBBC@@A@@@<;;9<@@?C>AA@>@??>@<?99999$9.9399999(9:==>7>655::555:.5555$59955169>B=9000//<4949<><<A;;:@@:999>???<@?AABBBBCBB=;;:>>9>A;::AD<A@AA
@ATNG8:03336:04153
GATGGTAGCTATACGTATATCTATGTACTCATTCGTTTCGGAAGAGACAGGTACGTTAATAGTTAATAGCGTACTTCTTTTTCTTGCTTTCGTGGTATTCTTGCTAGTTACACTAGCCATCCTTACTGCGCTTCGATTGTGTGCGTACTGCTGCAATATTGTTAACGTGAGTCTTGTAAAACCTTCTTTTTACGTTTACTCTCGTGTTAAAAATCTGAATTCTTCTAGAGTTCCCTGATCTTCTGGGATGTGTGCGCAGTGCCTACCATGAATCAGAAAGTCTAT
+
ABCC=666=>>@>>A>CCCG?>;;;BAABB;;5;A@A<BB>A?CCA@BEE@@@@;:689==?B8B>BBBBBBA8=2;8887)8?/79B=6ABBB?BBC@BB=??@@??;?AB;;;9959?>;@<A@BGA@@@8==7708>A;;;??>?>>BAA@@;>>>=AB:>7;:A>?=::;;;;;EK5?<?<?===<+9-,,2),,,,,,27762<:::*775554728=6///=::<5;;1:=:9--),,56,5*,,---3338775616675;A==:=@9522)277732
@ATNG8:03336:04179
GATGGTAGTGTCAGTGCGCGTCGTCCAGAAGATCAGGAACTCGTAAGAAGAATTCAGATTTTTAACACGAGAGTAAACGTAAAAAGAAGGTTTTACAAGACTCACGTTAACAATATTGCAGCAGTACGCACACAATCGAAGCGCAGTAAGGATGGCTAGTGTAACTAGCAAGAATACCACGAAAGCAAGAAAAAAGAAGTTACGCTATTAACTATTAACGATACCTGTCTCTTCCGAAAACGATGAGTACTGTATCTATGTGTGCGCTACCATCGAATCACGAAAGTCT
+
45=>:?@BB<=;955555555554464555:594/7373,,,,,,(,508819499889;;;):283339998333(37=9=>>+>>9=8<=<7ADD@C>>@@@>99457<@<B@?<>=?@ABBBBB:::BBBB@CCBC?AABBCCCB?C?B;;8;CCBBBEG?@@?ACC?EE@CBB;>=?@@8==94;;<<=='=>:8818;=>?@@;@<>>>>>E:>>;;;>:;;:===;583////'//77535579222555655553.//7335:;A>88727:87889*9989
@ATNG8:03353:04167
GATGGTAGCGCACACATAGATACAGTACTCATTCGTTTCGGAAGAGACAGTTACGTTAATAGTTAATAGCGTACTTCTTTTTCTTGCTTTCGTGGTATTCTTGCTAGTTACACTAGCCATCCTTACTGCGCTTCGATTGTGTGCGTACTGCTGCAATATTGTTAACGTGAGTCTTGTAAAACCTTCTTTTTACGTTTACTCTCGTGTTAAAAATCTGAATTCTTCTATAGTTCCTGATCTTCTGGTAGAGCGTGCATATATCTACCATCGAATCACGAAAGTCT
+
69>?:?CBBBBCDCCCBBBDDCBBBBDBBBBB@ABBD=BC@A9A<;?DCA@?@E@@>A@BB@?;@=AA@@@BA@@=;;;;;':B:=9;:4?><<=BBB?BCABBBCCC@CDGBBBCC?CCC?C@CCCCABBC@CCCD?BAAACAAACDDBABBBB@CAA>@C@D=BBDDBBABA?B@@@@7>;@<@@@@@0@DABC>CCCCCCCCCC>BBBB2BAABC?A?ADACCDCCBB?B@DDCBBB?AAD@CBBCCCCBBCDCCCCBBA@@<??@?B@CBBBCCC=C@@?
@ATNG8:03354:04183
GATGGTAGTCTCAGATAGTCTATAGTACTCATTCGTTTCGGAAGAGACAGGTACGTTAATAGTTAATAGCGTACTTCTTTTTCTTGCTTTCGTGGTATTCTTGCTAGTTACACTAGCCATCCTTACTGCGCTTCGATTGTGTGCGTACTGCTGCAATATTGTTAAGTGAGTCTTGTAAAACCTTCTTTTTACGTTTACTCTCGTGTTAAAAATCTGAATTCTTCTAGAGTTCCTGATCTTCTGGTAGAGCGTGCATTATCTACCATCGAATCACGAAAGTCT
+
C9997;:<BC@@ACCAAAA>>?A@ABC>=<5905==>7>@<@9<<<?>;;7?A<<?;@;@BBB?C@CDC?655;:.43333$38-44>>49:;;7;<>:?F?@@BCBBACBBCDDBB@BCC?C?CDBCBBBC@CCCB?CCCCCCBBBB@@@BBBA?AAA>AB=B?AAAA:;;;7;@BBB6C7;79>CAC1BB???9>???@=??9959CAC2B::9C?C??@<?BBCB@@>E<>>>?>>5;;?;?BAAAAA@@@BBADDBA??;?@AAB?BBA@@@C>BBBA
@ATNG8:03355:04162
GATGGTAGTACATGATAGACGACACCAGAAGATCAGGAACTCTAGAAGAATTCAGATTTTTAACACGAGAGTAAACGTAAAAAGAAGGTTTTACAAGACTCACGTTAACAATATTGCAGCAGTACGCACACAATCGAAGCGCAGTAAGGATGGCTAGTGTAACTAGCAAGAATACCACGAAAGCAAGAAAAAGAAGTACGCTATTAACTATTAACGTACCTGTCTCTTCCGAAACGAATGAGTACGATGAGAGAGCTCTCTCTAATCGAATCACGAAAGTCT
+
CFFC?CCCCABBCCCCBBBB00000,/AA;ACCBBB?C?BABBBBB>AA>B>ABB@@@@@0A@CCCCCCCDBB@8@@:;;;;';><@5:99&5<>:@BBBCCCCB?A?BD@BBA=BBBBAABCCCDCCCDED@DECC>@@AACCAB?CBCBB=BCCDCDBB?AAACBA>BC@ABB;==A@>9?9939??AA3AC?C>>>BB@@>;A4;;AA9>9>>CBB?BCBBBCC@B?BDD>CCC?BBBBBBBBBBBBBBBBBBBB8::>>D=A;:;=@@>@@A?9A999
@ATNG8:03359:04187
GATGGTAGGAGACACGTCGCACACGTACTCATTCGTTTCGGAAGAGACAGGTACGTTAATAGTTAATAGCGTACTTCTTTTTCTTGCTTTCGTGGTATTCTTGCTAGTTACACTAGCCATCCTTACTGCGCTTCGATTGTGTGCGTACTGCTGCAATATTGTTAGCGTGATTCTTGTAAAACCTTCTTTTTACGTTTACTCTCGTGTTAAAAATCTGAATTCTTCTAGAGTTCCTGGTCTTCTGGGTCTACGCTCGTCGCGCTACCATCGAATCACGAAAGTCT
+
CJDD??A@@CDB;;6;;>>?CCDDDFJBBBDD@DCCC@CC?C?AAAC?DD@BB989>A9@>:>8;9BBBABBCCB@BBBBB3AB;>887)2;8=7>8;>AB<??@?@A<@>A@@?>>;>@@<A=;;;::9::<@@@A:;::;<<?????@@<999*---0664<A><?A@A9@?88;?DH2>:>4;;===.>CFFB9???@@@;;:;=BDFA/>@@CB=B=??<@A@@???=B:>><>?>8<<<<6=??@AA@@@;898=>>A>><>@@@B<AA==6660///=
@ATNG8:03367:04152
GATGGTAGCTCTGCTCTGACTCTCGTACTCATTCGTTTCGGAAGAGACAGGTACGTTAATAGTTAATAGCGTACTTCTTTTTCTTGCTTTCGTGGTATTCTTGCTAGTTACACTAGCCATCCTTACTGCGCTTCGATTGTGTGCGTACTGCTGCAATATTGTTAACGTGAGTCTTGTAAAACCTTCTTTTTACGTTTACTCTCGTGTTAAAAATCTGAATTCTTCTAGAGTTCCTGATCTTCTGGTGTCTGATCTGTATCACTACCATCGAATCACGAAAGTCT
+
:;GC@CCBBCDCCCBBDDFCBCBBDBBBBCBB?BCDC>A@>B@CBBCCCC@CCCCCAC?CCCC@D@CCBBCCCDD?AADCC1CC>BADC=BBBC@BBDGFD?@@@CCG@B@A@BBCC@BCC?B?BBBBDBBB@DCDC?CAAACCCCBBBBCBC@A<ABC?CC@D>AACCCCCCC@CBBBB7B?B>AAAAA0@CCCD>CBABCDCCCB>AAAA0AAAAB=@>@B?BB::;::5;?AABDED@BBB?CD;;;BDBBDDDGCCBBBBC=@@@@A>CDCBBCD=B@AA
@ATNG8:03321:04195
GATGGTAGATATATGCACGCTCTACCAGAAGATCAGGAACTCTCAGAAGAATTCAGATTTTTAACACGAGAGTAAACGTAAAAAGAAGGTTTTACAAGACTCACGTTAACAATATTGCAGCAGTACGCACACAATCGAAGCGCAGTAAGGATGGCTGTGTAACTAGCAAGAATACCACGAAAGCAAGAAATAGAAGTACGCTATTAACTATTAACGTACCTGTCTCTTCCGAAACGAATGAGTACTACTCTCAGAGACACACTACCATCGAATCACGAAAGTCT
+
BABD:C=BEA??;666<B<=>=<<?.44;.444444.3699:0//8;69:5@6=<<97333$338333:;;A?@?452;??A?+>>9;8;;;.;/0*0>000<<?A>B?BB?BBB?A899@@@BCBCBBBBBA<????:?@>00///)/4>=?8BB@@B@@<@CDAAA=@@<@AB=>?===8=AB=BCD5988;5;>>>>:A@?;@;>A;:49=@@B@@>ABAAA9:59<999/9==297???@BBBBBBBBBBA@AAA=;;;=>:>>>??=A@??CIH=B;;;
@ATNG8:03324:04226
GATGTAGCACACGAGATCTCATCGTACTCATTCGTTTCGGAAGAGACAGGTACGTTAATAGTTAATAGCGTACTTCTTTTTCTTGCTTTCGTGGTATTCTTGCTAGTTACACTAGCCATCCTTACTGCGCTTCGATTTGTGCGTACTGCTGCAATATTGTTAACGTGAGTCTTGTAAAACCTTCTTTTTACGTTTACTCTCGTGTTAAAAATCTGAATTCTTCTAGAGTTCCTGATCTTCTGGGTGCGCTACAGTCTCTCTACCATGAATCACGAAAGTCT
+
CECBA;?=BBCDBCDICCBBBC@@@BBBBAA?ABBB=BDAG@CDEDCAA>@DCDB@C@BCBE>B>BBCBBBBBC@????=,;=4>ACC>CCCB?ACD?BB598AACC?BACCA???=>>><@<@@B@@>=><?A>>>9>???@@BACCC???B<A@B<??<?8<=@<<=>;:188>AA3?;>;>?>??/;;;BB:????A@@@AB<BBBB/@;;;A>D=;;7;A??;;;<@<@@====188;:1;;;==?;;;=@@@>??@;;5;;:::==>==9@6:::/
@ATNG8:03342:04203
GATGGTAGTGTGTCTCTGAGAGTAGTACTACATTCGTTTCGGAAGAGACAGGTACGTTAATAGTTAATAGCGTACTTCTTTTTCTTGCTTTCGTGGTATTCTTGCTAGTTACACTAGCCATCCTTACTGCGCTTCGATTGTGTGCGTACTGCTGCAATATTGTTAACGTGAGTCTTGTAAAACCTTCTTTTACGTTTACTCTCGTGTTAAAAATCTGAATTCTTCTAGAGTTCCTGATCTTCTGGGTGTATCAGCGAGTATCTACCATCGAATCACGAAAGTCT
+
4444.5:><=<;;;655<9556:7:;///////)/<==8<<:C:BCCBBBC?BBAAA=;;BBBB>B?ACBBB;;0>;=====,/0)/7:;3==B=7@;B=;>:>@@BACAGFEBBCBC?B@@<@=A<;;BCCC@BBDC@CAAACBBBBBB;;;CCC@BBB?CC@C@B@A@ABBBA?@CBBB3@5;5;;;;.;BBCD>CBAABBBBB@=@@@>,>@@@@@D>BB@CDCCCBB@C@CCBDCC>A@BE>C<;;BBBBCCBBBCAAABD>;;;;A?B@@@;;;0:@99
@ATNG8:03343:04194
GATGGTAGACATATCGTACTCTCTGTACTCATTCGTTTCGGAAGAGACAGGTACGTTAATAGTTAATAGCGTACTTCTTTTTCTTGCTTTCGTTGGTATTCTTGCTAGTTACACTAGCCATCCTTACTGCGCTTCGATTGTGTGCGTACTGCTGCAATATTGTTAACGTGAGTCTTGTAAAACCTTCTTTTTACGTTTACTCTCGTGTTAAAAATCTGAATTCTTCTAGAGTTCCTGATCTTCTGGCGCTCTGTCACGTCTGCTACCATCGAATCACGAAAGTCT
+
:;BB9BCCCCCB@@??<@<FEEDCBCCBDBAA=A@?@9?C?B?C<;;;<;6<4:8>8C8B????C?DCCB>?;85.55555'55.76//'///(/58--)..(.579773;@@====>:=@@:><>AA??>>>=AAAA<@@@??????KEE=;;;=57665//*/49;@AAAA@@7::BDD5B;?<@@AAA/AB>=>7=>=<=98///6:;:;,::=;:7;<>>;>@@A;::=B<AABBBB7;:;5;==;=<==<=>==;;7:=//,-9=////=@DCDC>CBCB
@ATNG8:03346:04196
GATGGTAGGACGAGCGTCTGAGAGGTACTCATTCGTTTCGGAAGAGACAGGTACGTTTAATAGTTAATAGCGTAACTTCTTTTTCTTGCTTTCGTGGTATTCTTGCTAGTTACACTAGCCATCCTTACTGCGCTTCGATTGTGTGCGTACTGCTGCAATATTGTTAACGTGAGTCTTGTAAAAACCTTCTTTTTACGTTTACTCTCGTGTTAAAAATCTGAATTCTTCTAGAGTTCCTGATCTTCTGGCTGCGCTGATAGCGCTACCATCGAATCACGAAAGTCT
+
CBAB@CDD@CDCDC==<<9;9BBB@CCBAB00*0=<<8=C?B?CB@@@BB=BA@:::)9<==9>3>;>=970//)/;277:99(//,5==<2////)/7;2791595<<<8>BBBBBBB=A@@;?;@ABABB;;5;A;;5<BBBBBABB@A@@@?AB>::9?CC9B???@999==@==55555$549.55555$59;<>4=55665666<9=>>>+=;:;;6;5;;8===966>8<5>8;949499B=@AB:9::99@@999?@@>;@@9998@@ACCBC=BBCB
@ATNG8:03355:04201
GATGGTAGCACGACACGACGATGTGTACTCATTCGTTTCGGAAGTAGACAGGTACGTTAATAGTTAATAGCGTACTTCTTTTTCTTGCTTTCGTTGGTATTCTTGCTAGTTACACTAGCCATCCTTACTGCGCTTCGATTGTGTGCGTATTGCTGCAATATTGTTAACGTGAGTCTTGTAAAACCTTCTTTTTACGTTTACTCTCGTGTTAAAAATCTGAATTCTTCTAGAGTTCCTGATCTTCTGGACAGAGTGTGCAGATACTACCATCGAATCACGAAAGTCT
+
;?>@;@@@@@666<<><;665;99:<<<<<=B?@@A@<@@<@:0//////45:::99497;=;=9B>==B=::988333333$396;?;=5;//(/06//*39487838;6;:7779::78AA<B<>=====>A>ABBB:>=?ACBAA>>:=??<985///5;;7<7?A@@>>>??=A????6?>D;>?AAA/AAAAD3=>>>@@???>4::::+:;::?<@<@@<@???=>><@=AA@@>>:=@B<>>@ABA??>A@@@AB@AABB:=;;;;5;BBBBBB:?@@@
@ATNG8:03356:04217
GATGGTAGCATCATGCATATCTCACCAGAAGATCAGGAACTCTAGAAGAATTCAGATTTTTAACACGAGAGTAAACGTAAAAAGAAGGTTTTACAAGACTCACGTTAACAATATTGCAGCAGTACGCACACAATCGAAGCGCAGTAAGGATGGCTAGTGTAACTAGCAAGAATACCACGAAAGCAAGAAAAAGAAGTACGCTATTAACTATTAACGTACCTGTCTCTTCCGAAACGAATGAGTACCTCTCAGACGCTCGTCCTACCATCGAATCACGAAAGTCT
+
;>CC@CDAABDDECCCBBBCBBBBB>BBA@BBDB::8;<AAB::8=>>?<>?AAABBBDB.933<:997CBBB=6=>99999'9>=B2;;;*:@D@ABAHECCBC?B?CC@BCB@CBBBBBCBDCCDEDCCB?B@@@=@@??AB::6;?B;;7:AAABB?A=?BBBBB?BB?B??;?=;==7;=>9>>BBB2;;7;>??@A@>><>;>?;;7;:=>B@@;;;;?@AA<?=?AC=BAB>ABBCA??<???AB??BB=====>;>?@<?>>>C=BCBBAAA;@AA9
@ATNG8:03359:04222
GATGGTAGCTCACGTACGTCACACGTACTCATTCGTTTCGGAAGAGACAGGTACGTTAATAGTTAATAGCGTACTTCTTTTTCTTGCTTTCGTGGTATTCTTGCTAGTTACACTAGCCATCCTTACTGCGCTTCGATTGTGTGCGTACTGCTGCAATATTGTTAACGTGAGTCTTGTAAAACCTTCTTTTTACGTTTACTCTCGTGTTAAAAATCTGAATTCTTCTAGAGTTCCTGATCTTCTGGATAGCGACGCGATATACTACCATCGAATCACGAAAGTCT
+
?ACD:BBCB@CB666>;;ACCCDCBBBCGCCC@CBBB<CB>A>;;;BBBD?BCCDD@C>@?BC?C?BCCCCAAAB?BBCCD2A?9?9:9,7><@<A@C@BB?B@@AA@<AFB@@@@@<@BB<A8;;>>???A=?@@A<????B???@AAA@>==A;:;;<>>:><@@@AAFF==:=AABC6C:=9<?@?@/@>>>D;B::;?@A@@@<AAAA/A<==A=B;?>=@@@@>>><@=AA=>::5:<D=AA;??AA@@@>>>A??@@@A=@>;;=:>C???AA7?888
@ATNG8:03364:04201
GATGGTAGCTCACGTACGTCACACGTACTCATTCGTTTCGGAAGAGACAGGTACGTTAATAGTTAATAGCGTACTTCTTTTTCTTGCTTTCGTGGTATTCTTGCTAGTTACACTGGCCATCCTTACTGCGCTTCGATTGTGTGCGTACTGCTGCAATATTGTTAACGTGAGTCTTGTAAAACCTTCTTTTTACGTTTACTCTCGTGTTAAAAATCTGAATTCTTCTAGAGTCCTGACTTCTGGAGATATCATCAGCGACTACCATCGAATCACGAAAGTCT
+
@AA@:=CBCCBAAAACA=CCECCCAAACCCCDACCCC=BA<@=@BBCDCC@CDDA@>A>ABBC?C?CAAAAACCD=98787(8?8??AC>BBCB=A?><>C>A@CCCC=ABC@@A<@:>=A=B=AA8:;>>><>>>>9=<==>@@@@@@@A??<<5;<;:?A<A<AA@@<=<AA<@?AAA5A<@<@@@@@/@A98819///==<<<A8<<<<+<;;;;7;=AB;??DBB???<?;;;@<A@A=>>>>?@@@A@>>>?@?@BA;=<<<@9>=AAAAA9A?>?
@ATNG8:03320:04263
GATGGTAGGCGTGTGAGAGTCTGCCCAGAAGATCAGGAACTCTAGAAGAATTCAGATTTTTAACACGAGAGTAAACGTAAAAAGAAGGTTCTATCAAGACTCACGTTAACAATATTGCAGCAGTACGCACACAATCGAAGCGCAGTAAGGATGGCTAGTGTAACTAGCAAGAATACCACGAAAGCAAGAAAAAGAGTACGCTATTAACTATTTAACGTACCTGTCTACTTCCGAAACGAATGAGTACTATGTAGAGCTCTATACTAATCGAATCACGAAAGTCT
+
ABCC?CCC?CCBBCCCCBB@AA@A@3;BB?ABCD@@<A<@AAAAAC=@@5;5;==:9:9:)9;???AB??>BBC9@>:9::9(9?;>9>9;;000;5;=:>77555+2+27276616<<<??==>=>=B>==><;;;@;>>?@?=>=<@<;;;<@@AABB??;@AB@=>::;5;AA;>>?AA7A=@:88888'877:7:879//+/667888(86==::@9<///67797A=ACC;AAA:>;;>>?;=;?@CAA?@?@A???A???<AA@@<@?9:;::0;;;;
@ATNG8:03322:04245
GATGGTAGCATCATGCATATCTCACCAGAAGATCAGGAACTCTAGAAGAATTCAGATTTTTAACACGAGAGTAAACGTAAAAAGAAGGTTTTACAAGACTCACGTTAACTATATTGCAGCAGTACGCACACAATCGAAGCGCAGTAAGGATGGCTAGTGTAACTAGCAAGAATACCACGAAAGCAAGAAAAAGAAGTACGCTATTAACTATTAACGTACCTGTCTCTTCCGAAACGAATGAGTACGTGTGCGACGTGTCTCCTACCATCGAATCACGAAAGTCT
+
66==8=BBCECCDCDBBCCDCBBBB?CBC:;;A:;54:47<:8:495>>6?@????=>=>+<6@BBBBBCBBBB>A=@CDBB1BB?B@CDD;CDHABACBBCCCD@C@CBBBBB?BBCBBBCCAC@@BBBBB>BCBB>B@=>>=<?9B>B@@>ACBBBA@>;?AAAAA<AA=:887;<==;1;;:499999+7;7;///;@BBB;?<?@A@:=:=ACBB@BC@@@A?=>;===6???<?BBCBBB???CCFDCBC???@@@<??C=AA====AABAACB=C:::
@ATNG8:03330:04241
GATGGTAGCAGACGTGACAGAGCGCCAGAAGATCAGGAACTCTAGAAGAATTCAGATTTTAACACGAGAGTAAACGTAAAAAGAAGGTTTTACAAGACTCACGTTAACAATATTGCAGCAGTACGCACACAATCGAAGCGCAGTAAGGATGGCTAGTGTAACTAGCAAGAATACCACGAAAGCAAGAAAAAGAAGTACGCTATTAACTATTAACGTACCTGTCTCTTCCGAAACGATTGAGTACCTCTCAGACGCTCGTCCTACCATCGAATCACGAAAGTCT
+
@A@C>?@CDBABBB@B?;@<@@BBC89;E@BBECAA?A?AC?????<?B?B>@>>::99+99897>=?=>;8<3<8;9995$59495<<<2>>>9>==B<@<??<;?CC@CCC?CCBB;;;CCCCDBBCFE@@@;;6:@@@@A??>@?B@@>@BBBCCCC?CDBBAA>AC?@@A>AABCC;@8818<<==.=A=@988@@@FB=B9==AA<A=>>BAA?ABBBCCE@B@BAA<A999?CAABCC?@@?>AA>;;<B>>>B=??><?@A@@<?????CC>?:99
@ATNG8:03331:04275
GATGGTAGATACTCGCTGATACACCCAGAAGATCAGGAACTCTAGAAGAATTCAGATTTTTAACACGAGAGTAAACGTAAAAAGAAGGTTTTACAAGACTCACGTTAACAATATTGCAGCAGTACGCACACAATCGAAGCGCAGTAAGGATGGCTAGTGTAACTAGCAAGAATACCACGAAAGCAAGAAAAAGAAGTACGCTATTAACTATTAACGTACCTGTCTCTTCCGAAACGAATGAGTACACATCGTCGTGTCGTGCTACCATCGAATCACGAAAGTCT
+
ACCC@CCCCD@BACCCCCCCCCCCC>CCC?BAAB::6:<??ABCBB@BB?B@BBA;====1>=BBCBBBBB???5<=;;;;;*;C=A?BBB;BCD@BBAAKLHCB?B?BB@CBC?BBBBCBCBCCCCCCCBB?BCBB?BA@@BBA@>B?CBB@BBBCCCCA=ACCCBB@>><?BB<@A???8?<<;==>>=.>A??=>=AAA:;8::?><=:><@FCBB@BBAAAAA@C@BBB>BBC?BBABBABAACAABBBBBA?@@CBBCCC?BABBB?BBBBA@@:@???
@ATNG8:03332:04266
GATGGTAGTGTCAGTGCGCGTCGTCCAGAAGATCAGGAACTCTAGAAGAATTCAGATTTTTAACACGAGAGTAAACGTAAAAAGAAGGTTTTACAAGACTCACGTTAACAATATTGCAGCAGTACGCACACAATCGAAGCGCAGTAAGGATGGCTAGTGTAACTAGCAAGAATACCACGAAAGCAAGAAAAAGAAGTACGCTATTAACTATTAACGTACCTGTCTCTTCCGAAACGAATGAGTACTATAGACTATCTGAGACTACCATCGAATCACGAAAGTCT
+
BBBB@DDCCCCB>=>>A;@B>;;??5>@@:>@;;:@;A;@<;555=6:::=777///;;:);1///888;;;;;28355<<<(55058<<=2>>>:666=<<<>@;>9>B@BCB>@?:9;BBCBBBDCBBBFAEBCB>@@A@@@??9?=A;;7;BAAAD@@=@GFBBA?CC?BBB>A@@?C=BAA>ABBBB3@A=A???ABC??<>:==AD7:7:?AAA?BBAABCB?C?CCC=CCC????BCCBBABCBBBB@?CBB@??BBCB@C???A>?>?BCGC>CAAB
@ATNG8:03332:04276
GATGGTAGTGCGTGAGAGAGAGACCCAGAAGATCAGGAACTCTAGAAGAATTCAGATTTTTAACACGAGAGTAAACGTAAAAAGAAGGTTTTACAAGACTCACGTTAACAATATTGCAGCAGTACGCACACAATCGAAGCGCAGTAAGGATGGCTAGTGTAACTAGCAAGAATACCACGAAAGCAAGAAAAAGAAGTACGCTATTAACTATTAACGTACCTGTCTCTTCCGAACGAATGAGTACACACTCTCATATGACACTACCATCGAATCACGAAAGTCT
+
69<<:?CDCCDBBACCGCCCCG@@@=ACCACCDBBB?B?BDBBBBF@BB@B?AB??>BBB1B>AAAABBCB>>>8<@;<;;;*;C?C?CCC:BBC@BCCCBCC;;;;@BB@CBB?BCBABCDCCCCCCBBCD?CCBB?BACCCCBB<A<ABB?BCBBBBCC>AABBBB>BB>@@A?ABAAA<A@@;=<>>>.?A?B;;;BBA>>:>;>>AA:?:?ACCD?BBBBAAA?C?BB@BBB>AABCBBBBBBBBBACBBADCC@@ACCC?C@AAB@BBBBBBB<BBBA
@ATNG8:03335:04245
GATGGTAGGTGCACATGAGTGTATCCAGAAGATCAGGAAACTCTAGAAGAATTCAGATTTTAACACGAGAGTAAACGTAAAAGAAGGTTTTACAAGACTCACGTTAACAATATTGCAGCAGTACGCACACAATCGAAGCGCAGTAAGGATGGCTAGTGTAACTAGCAAGAATACCACGAAAGCAAGAAAAAAGAAGTACGCTATTAACTATTAACGTACCTGTCTCTTCCGAAACGAATGAGACTGCGTCTCACTCTCGCCTACCATCGAATCACGAAAGTCT
+
556=8==B?BBA=555/------593:9834/////)//(///////)/74949::4444&5499999555555)595555&5<494:99+944.4:444:3446:6:;288>6;;879A@@BAAB:99;:29:>@5??@ACCBB>B<@;;5<C@>@=8;2734;:;7:=7<::489337)///(/8;;88#//3/..:999;;0505555.517595949:555;;9=:<<<4;54.4::89473<;555<<=:::<<<7555055::<7;;;;<??7A966
@ATNG8:03344:04266
GATGGTAGCACGACTCGACGATGTGTACTCATTCGTTTCGGAAGAGACAGGTAGCGTTAATAGTTAATAGCGTACTTCTTTTTCTTGCTTTCGTGGTATTCTTGCTAGTTACACTAGCCATCCTTACTGCACTTCGATTGTGTGCGTACTGCTGCAATATTGTTAACGTGAGTCTTGTAAAACCTTCTTTTTACGTTTACTCTCGTGTTAAAAATCTGAATTCTTCTAGAGTTCCTGATCTTCTGGACAGAGTGTGCAGATACTACCATCGAATCACGAAAGTCT
+
9:=@5;;@@;<<<<>;;;666;=B<;;;<<6649CCF@DC@B?=<<:;::6:///9916)/3395:-3333:;:AA@BBCCB3?@47387.5=7939=>9<B>?AA@<?;?B>@A@@A<AAA<A<???AA>=<:>;;;9><55577:79;;777@:298717:6</55=999888)..333)3.3(22777(799=@9@AA>>=A?>>:8@@@,://-3494//*/::6;;;=A=@>?@@D;>>>=@@;<;@@@AAAAA>>>>??A8=>===;@@>>>??7>:;:
@ATNG8:03352:04251
GATGGTAGAGAGAGCTCTCTCATCGTACTCATTCGTTTCGGAAGAGACAGGTACGTTAATAGTTAATAGCGTACTTCTTTTTCTTGCTTTCGTGGTATTCTTGCTAGTTACACTAGCCATCCTTACTGCGCTTCGATTGTGTGCGTACTGCTGCAATATTGTTAACGTGAGTCTTGTAAAACCTTCTTTTTACGTTTACTCTCGTGTTAAAAATCTGAATTCTTCTAGAGTTCCTGATCTTCTGGGCTGCGCTGATATGCGCTACCATCGAATCACGAAAGTCT
+
BC@@?@BCCCDCCBBAA<CCBBCCCCCFICCBABBBE=CC@C@A@@AEDD@CCBAA@B@CCBB@B@BBBBBBBBB?BABBB.??;??@B:BBB?=?;=8>@:@999CD?B>CACCCC=>>?;A=@@@@=>>><@A@@;?>AAAAABAAA@@>==@;=>=<@@=C=A?>A?>?AA:@>@DD5A:>9<<DDD/@@;<<5<99:;<AAAA=AAAA/@=>>B=C<AA<A@@>>>>=A=AAAA@>99;;<4=///;99;AAA@==A?@??;;==@>;DAAA@@>7>888
@ATNG8:03352:04272
GATGGTAGCTCTGCTCTGACTCTCGTACTCATTCGTTTCGGAAGAGACAGGTACGTTAATAGTTAATAGCGTACTTCTTTTTCTTGCTTTCGTGGTATTCTTGCTAGTTACACTAGCCATCCTTACTGCGCTTCGATTGTGTTCGTACTGCTGCAATATTGTTAACGTGAGTCTTGTAAAACCTTCTTTTTACGTTTACTCTCGTGTTAAAAATCTGAATTCTTCTAGAGTTCCTGATCTTCTGGTATACACACTCGCTCGCTACCATCGAATCACGAAAGTCT
+
=BBC>A:59=@BCCBBB;;;;;;@AAABBCCB@=;;;,;B;>;?665=>=8><6657?7?BBC?C?BBBC>B=BB@CBIED2CC@CCCC;A@AA>CCC?BB9:;>=9:69@@>BCBC@CBA?B?A@A@:9;A;>?@?49:9:49>B@@?;;<<<;<A9965?<@:@?@AC@B@@;@9:9:*:9?2:::;:*:@BBD>BBBBBCC???4:9:9'9@@>>;@<@B@BBCBBAA?B>AA@CBB?BAB>BBBCCBB@@@;;;AAAAC?@>@A??C?A9;:;;;0;@@@
@ATNG8:03353:04241
GATGGTAGTATATCGCGTCTCTATCCAGAAGATCAGGAACTCGTAAGAAGAATTCAGAATTTTTAACATCAGAGAGTAAACGTAAAAAGAAGGTTTTACAAGACTCACGTTAACAATATTGCAGCAGTACGCACACAATCGAAGCGCAGTAAGGATGGCTAGTGTAACTAGCAAGAATACCACGAAAGCTAGAAAAAGAAGTACGCTATTAACTATTAACGTACCTGTCTCTTCCGAAACGAATGGTACGTGTGACGTACGTGAGCTACCATCGAATCACGAAAGTCT
+
66>>:=BBCCCIBBA><<<====B=8<<<5;;7///)-(-7---/)/;7<;:>8//--(-888'7(----////3399917733333$39-/)///&///(/96669733/3133,332+2555::8<==@@???7/*0>00+/88--///(/38:B8CB>>@@@B:=:;:==8::49;9495557.795755555'2=5:<>>>>CCC@C?BBAA?A=@@DCDACBBBAAA@D?CBD<BBB?BA?A@@@AAAABBAAABBBBAAAD@<8<;;;==??>>=BB:>>>>
@ATNG8:03353:04251
GATGGTAGCGCATATCAGCGCAGCCCAGAAGATCAGGAACTCTAGAAGAATTCAGATTTTTAACACGAGAGTAAACGTAAAAGAAGGTTTTACAAGACTCACGTTAACAATATTGCAGCAGTACGCACACAATCGAAGCGCAGTAAGGATGGCTAGTGTAACTAGCAAGAATACCACGAAAGCAAGAAAAAGAAGTACGCTATTAACTATTAACGTACCTGTCTCTTCCGAAACGAATGAGTACGATGAGATCTCGTGTGCTACCATCGAATCACGAAAGTCT
+
?C>;7;669>>?>DCCCCBBBA;;;.9>>9565<==8=?@<<==AC??@7:38=<@ABBB5BABCBCCBBACCE;A;;:99*59498>AA1<<><<;;@9:9:;6:=@@=A@?=?BBB@@AAA@BBB;;9B:?B?@<@>>;<<69258@5549;=;AA?@=@BAAAA?::8:BC=>>CCC;A9:3:>>>@2AB?BBBBBBABD7856:>=.6/57999=<;;;:<?393499,4<@;?>>?>?@A@>>>CCCB:::@@@?>:<:7?>;7;;>>B?BCD;;;;;
@ATNG8:03353:04259
GATGGTAGTGCGTGAGAGAGAGACCCAGAAGATCAGGAACTCTAGAAGAATTCAGATTTTTAACACGAGAGTAAACGTAAAAAGAAGGTTTTACAAGACTCACGTTAACAATATTGCAGCAGTACGCACACAATCGAAGCGCAGTAAGGATGGCTAGTGTAACTAGCAAGAATACCACGAAAGCAAGAAAAAGAAGTACGCTATTAACTATTAACGTACCTGTCTCTTCCGAAACGAATGAGTACGAGAGAGCACACGTGTCTACCATCGAATCACGAAAGTCT
+
4====A;CCC>?666@>>=CCBBCB=B@@=;:49452959<;=A:918<67377777999)96:::888:::;;38744444$4439.555&59<75//7///::6=;>A9=<<;>DABBBBBCCICCBB@@=@?:>:994/////*/7::=;C??;<:::8;;====9=B7===8=888=/3747BBCCC3BB?B>@AAA;;:<@<@>@@<@;>>BCC@BBBCBAA?A?BCC?CAA=AAAABBBBBBBBB@@AA??>@??=>::4:<<<<:;?BBEDD?;;;;
@ATNG8:03353:04279
GATGGTAGGTGCGAGCATGAGTGTATCCAGAAGAATCAGGAACTCTAGAAGAATTCAGATTTTTAACACGAGAGTAAACGTAAAAAGAAGGTTTTACAAGACTCACGTTAACAATATTGCAGCAGTACGCACACAATCGAAGCGCAGTAAGGATGGCTAGTGTAACTAGCAAGAATACCACGAAAGCAAGAAAAAGAAGTACGCTATTAACTATTAACGTACCTGTCTCTTCCGAAACGAATGAGTACGTGTGCGACGTGTCTCCTACCATCGAATCACGAAAGTCT
+
4444.44<8==:565<99;<<<<555<89::5//)/7782:5:<A>>:?<@A>A?BB@A@BBC3D?BBBCDCCCBBB9A@;:;;;$:B8D:;;:.:<A<@BBBBAA??<?9CB?CCC?BBAABDBCBBBCBCBCC@BBBB>BAAABBBC?C?C;;8;BAA@@@A@BBBBBB?BB@BBB<??BBD>???;?@?@@2@A<A::9???>>:>:>AAD=D;A@CCF@BBA@@AA>A>ABC;@@A>AAAAABBCCCBBCCBBBBBCBBB@BBB?B:98>:==BBBGD>BAAA
@ATNG8:03359:04240
GATGGTAGGCGAGAGTGAGACGCAGTACTCATTCGTTTCGGAAGAGACAGGTACGTTAATAGTTAATAGCGTACTTCTTTTTCTTGCTTTCGTGGTATTCTTGCTAGTTACACTAGCCATCCTTACTGCGCTTCGATTGTGTGCGTACTGCTACAATATTGTTAACGTGAGTCTTGTAAAACCTTCTTTTTACGTTTACTCTCGTGTTAAAAATCTGAATTCTTCTAGAGTTCCTGATCTTCTGGGTGCGCTACAGTCTCTCTACCATCGAATCACGAAAGTCT
+
69?C:@BA?BCCCCCCCCCB;6:BBBCBCCBA>ABBB=BC@C@AAACDDD?AA?@A?C?A@AC?B>AACCDAA@A?BBCCC1BA@BB@@9@C@@=@BC>CB:>=BCBB??AAAA@@@:@@@;?;===><<<@:>>??9==C=?>@@A@>>A:8:?;@AA<@@<@;@AA>AAAAA;A@???6?<A9<=@@@/>>>AA7?==<<>>=??<@@>@/@>>>><A<?><?AA>==<5;8<=>>>>;A===6<<<A>>>@A@@>AAAA?AA=A8:::=BA??=@@7A>>;
@ATNG8:03364:04260
GATGGTAGAGAGACTGTAGCGCACCCAGAAGATCAGGAACTCTAGAAGAATTCAGATTTTTAACACGAGAGTAAACGTAAAAAGAAGGTTTTACAAGACTCACGTTAACAATATTGCAGCAGTACGCACACAATCGAAGCGCAGTAAGGATGGCTAGTGTAACTAGCAAGAATACCACGAAAGCAAGAAAAAGAAGTACGCTATTAACTATTAACGTACCTGTCTCTTCCGAAACGAATGAGTACTGCGTCTCACTCTCGCCTACCATCGAATCACGAAAGTCT
+
<@C=9>CC;;;CCCBCCBCGDDCCC>@@@?BBBBBA>A>@BB>??B@CB?B@????>CCC3D>::4888:;<<=588@@>>?,?@<@=BBB;BBCAAAACCCCDC@B?BD@C@@?CCBBBBCCCCCBBBBCC?CCCC>AABBBBAA<@=@??=@BBBBBBB?CCCBBB?BC>BBB=AABFC=B??<>CDDC/CA<A766DBA@@<><>>AD<@<>>BBB@BB@@?AA>A?BCD?BBB?BBBCCBBAA@A@@@A@@?CCCCC@CCC@DBBBB@BAABBAA<A@@@
@ATNG8:03368:04256
GATGGTAGTGATACAGATCAGACACCAGAAGATCAGGAACTCTAGAAGAATTCAGATTTTTAACACGAGAGTAAACGTAAAAAGAAGGTTTTACAAGACTCACGTTAACAATATTGCAGCAGTACGCACACAATCGAAGCGCAGTAAGGATGGCTAGTGTAACTAGCAAGAATACCACGAAAGCAAGAAAAAGAAGTACGCTATTAACTATTAACGTACCTGTCTCTTCCGAAACGAATGAGTACGTGTGCGACGTGTCTCCTACCATCGAATCACGAAAGTCT
+
66==:=ABBBBCCCCCDCBBBBCCBABBC?B@@;;97>:?AABBAB@BB?B????A@>>>+B>BBCCBBBBBBC>??@A@A@2AC?B?CCC;BBBADCCCCCCA@?A@DE@DCC?BBAABCCCDCEGBBBBC?CDCC?AABBCCBB=B?B??>@CCEDDDC?AAACAA?AC?A@A<>>BA?9A9939AAAA3AB;>676@@B@@:>8;;BC<?;?BBBB@BBBBAAA=A=ACA;CAA>ABCBCAAABBCCCBBBBBB?>==:>@@<@A>>>=??BCCBC>????
@ATNG8:03340:04294
GATGGTAGCTCTGCTCTGACTCTCGTACTCATCGTTTCGGAAGAGACAGGTACGTTAATAGTTAATAGCGTACTTCTTTTTCTTGCTTTCGTGGTATTCTTGCTAGTTACACTAGCCATCCTTACTGCGCTCGATTGTGTGCGTACTGCTGCAATATTGTTAACGTGAGTCTTGTAAAACCTTCTTTTACGTTTACTCTCGTGTTAAAATCTGAATTCTTCTAGAGTTCCTGATCTTCTGGTGTCTGATCTGTATCACTACCATCGAATCACGAAAGTCT
+
?ACF?CBCCFBBBCBCCCCCCCCCCCBBBBCBCBBB=BC?C?ABBBDCC@CCCCB@B?CBDD?C?CCBCCCBBB?BBABA0AA6;:BB;ABAA?ACIGHE?BBBCCCBCCBBBCCC@CCC?C?CCCCCCBCCCCC@DBB@@@CCCCDCCCAAB?CAA>AC?B>BABBBDCCB9@;;;;.;>B;;;:;-;BCDE?CCCCJIJBBA5;;;.;@AAA=@=@B>BBBBB@@=@>@@@@@@:@AB?BC;;;DECCCBCCCCBBCEE@CCA@@?BCCCBBD>CBBB
@ATNG8:03342:04338
GATGGTAGTGATACAGATCAGACACCAGAAGATCAGGAACTCTATAAGAATTCAGATTTTTAACACGAGAGTAAACGTAAAAAGAAGGTTTTACAAGACTCACGTTAGCAATATTGCAGCAGTACGCACACAATCGAAGCGCAGTAAGGATGGCTAGTGTAACTAGCAAGAATACCACGAAAGCAAGAAAAAGAAGTACGCTATTAACTATTAACGTTCCTGTCTCTTCCGAAACGAATGAGTACGTGTGCGACGTGTCTCCTACCATCGAATCACGAAAGTCT
+
9;CC8<BB;;9CCCCDDCCAABCBB?CBE@CBCABA@C@CBB@@;=?CD?C?AAABBDDD3C?AAABBBBBBCC>?;ACCBB5BB>A=ABB9ACC@CCCCBBA@@=@BBC@CCC@CCCBBCCCCBDCCCBCC@DDBB=AAB@BB==;@AE@B>ADBBA@AC?CCCABB?BB>BBB?BBBA@;=;:4:99::.;A;@><<AAA@@7:7:@AA8:6:DE@E?CCBBACC@C@CCC>CAA>AABBBCBBBABBBBCCBBBBBB>;>AA>>@@@@<@@AAABB>B999
@ATNG8:03345:04330
GATGGTAGGCGTGTGAGAGTCTGCCCAGAAGATCAGGAACTCTAGAAGAATTCAGATTTTTAACACGAGAGTAAACGTAAAAAGAAGGTTTTACAAGACTCACGTTAACAATATTGCAGCAGTACGCACACAATCGAAGCGCAGTAAGGATGGCTAGTGTAACTAGCAAGAATACCACGAAAGCAAGAAAAAGAAGTACGACTATTAACTTTTAACGTACCTGTCTCTTCCGAAACGAATGAGTACAGAGAGTACGATATGTCATCGAATCACGAAAGTCT
+
BA@@>ABC@DCCCDCBBDBBAB:9906DB?CBCC:96;<@@@BBBC=@?5;2:@@==@?@,=>@AABBBCBCCE=A@99:::(:=3939>?2?@A<?9579<>@@=A=??:?>=8==?>=>??B@@@???AA;AA@@<@?@?@@??<@<AAA<>>>>BBBB<AAAABB?BC?C@@;@A@@@9@>>8:;:::+9=7;:;>898;8818;?ABA5A=AABCC<??@;;;@8=7===5=>A=AAAB?>=>??@>==@ABC????@@AA=<=<AAD@@@@:????
@ATNG8:03348:04338
GATGGTAGGACGAGCGTCTGAGAGGTACTCATTCGTTTCGGAAGAGACAGGTACGTTAATAGTTAATAGCGTACTTCTTTTTCTTGCTTTCGTGGTTATTCTTGCTAGTTACACTAGCCATCCTTACTGCGCTTCGATTGTGTGCGTACTGCTGCAATATTGTTAACGTGAGTCTTGTAAAACCTTCTTTTTACGTTTACTCTCGTGTTAAAATCTGAATTCTTCTAGAGTTCCTGACTTCTGGGTGCGCTACAGTCTCTCTACCATCGAATCACGAAAGTCT
+
99440/993:///::/9/:///7727;;;<>>:<;;=6<<8<86666==>966666157;;?@:<8<<5666656:=;===+<<6///<17577)/)/;5;<8666=>?:>>??=>@@;???=A=AA@BBBBC@A@@C@HCCA@@@@?A@@?AA@?6::?:99042::;<<;6658>5999&5.5455555$5555<5<>>>>?=999.555&4////)/27;,/0B>=<=9=9<<<:9499;;0;::///888:;@A><<<99.999>>;?@>>@>>7>666
@ATNG8:03351:04312
GATGGTAGCTATACGTATATCTATGTACTCATTCGTTTCGGAAGAGACAGGTACGTTAATAGTTAATAGCGTACTTCTTTTTCTTGCTTTCGTGGTATTCTTGCTAGTTACACTAGCCATCCTTACTGCGCTTCGATTGTGTGCGTACTGCTGCAATTTGTTAACGTGAGTCTTGTAAAACCTTCTTTTTACGTTTACTCTCGTGTTAAAAATCTGAATTCTTCTAGAGTTCCTGATCTTCTGGCTCTCGTAGACAGATACTACCATCGAATCACGAAAGTCT
+
BBBC@DBCCDC;@<=>C<<@DDHCCB@ABCEI?CCCD>CC@B@BCBBCBC?CCCCB?B?BBBB?B?CBCCCBB??<?=@?@.@A>ABBB?BDBB<@AA>AB?BBCDBB?BBD@?>>A<AAD=D<>==?====:==>B=BBBB@?>??@@@@;;;?<?E:@@<@=>>:;;=BCC@CCCDD<D@C?BBDGD3BBBCE=C@@ABDDAAA?BBAB2@AA??>@?BF@BBBBBBB?A>A@B@@@9::=8>=<===?>A888===>>??B=@>;;;;?>;;;;;1;888
@ATNG8:03355:04314
GATGGTAGTACATGATAGACGACACCAGAAGATCAGGAACTCTAGAAGAATTCAGATTTTTAACACGAGAGTAAACGTAAAAAGAAGGTTTTACAAGACTCACGTTAACAATATTGCAGCAGTACGCACACAATCGAAGCGCAGTAAGGATGGCTAGTGTAACTATCAAGAATACCACGAAAGCAAGAAAAAGAAGTACGCTATTAACTTTTAACGTACCTGTCTCTTCCGAAACGAATGAGTACTGCGTCTCACTCTCGCCTACCATCGAATCACGAAAGTCT
+
BBCD>BAC:96?9656<::<@@>>;9;;A;DEB@@>4924;;889:04/385////////$5.5;;=>>C@BBB9>?9:;;;$:=9=9?9;0;AB9>BBCBCCDE@B@BB?:99?BBBBBBBCBBBCCCDCG@CC;;:;CBBBC;<;;ACDCACE@AABB@?BBAACC?DD?B@@=@???B<AAB?BBDDF2CC>A9::B@=<?8<7;===/;5;???A=B====8816179:38>?=>>>@>@@@AAAA>>>;::BACBB<>=>8<=>>A=AAAA>>>8=<?@
@ATNG8:03358:04314
GATGGTAGTGTGTGTCTGAGAGTAGTACTCATTCGTTTCGGAAGAGACAGGTACGTTAATAGTTAATAGCGTACTTCTTTTTCTTGCTTTCGTGGTATTCTTGCTAGTTACACTAGCCATCCTTACTGCGCTTCGATTGTGTGCGTACTGCTGCAATAATTGTTAACGTGAGTCTTGTAAAACCTTCTTTTTACGTTTACTCTCGTGTTAAAAATCTGAATTCTTCTAGAGTTCCTGATCTTCTGGACGACGCGCACTGACACTACCATCGAATCACGAAAGTCT
+
445>.4454//;/////9:995555:==;<<;7:454)59494;;;;<;;;>@@@@=@;@AAA>A=???@@@@?@>ACDCD199;;9:>4::;;6;<@=A@,00//774:666;:<<5;;;=A=EBBBBA=<:=000*0>>=@@99559699=>>600)/49<)/)444:<:;;=155<::+:495;<==>+;;BBC>@999955<6616>>=+=;;;;7;9>>5;><994=;<6<<<::>:999?BCCCAAABBCCCCBCCCCDDBCCCBB@CCBBBBC=B;;;
@ATNG8:03364:04336
GATGGTAGTATCTGCACACTCTGTCCAGAAGATCAGGAACTCTAGAAGAATTCAGATTTTTAACACGAGAGTAAACGTAAAAAGAAGGTTTTACAAGACTCACGTTAACAATATTGCAGCAGTACGCACACAATCGAAAGCGCAGTAAGGATGGCTAGTGTAACTAGCAAGAATACCACGAAAGCAAGAAAAATAAGTACGCTATTAACTATTAACGTACCTGTCTCTTCCGAAACGATGAGTACACACTCTCATATGACACTCCATCGATCACGAAAGTCT
+
4;;<65544:70///99;<666<<=5:;;8555999373/////993//+48;:<=BCDF3C>83388374===39344444$457=9?A@2=>>:?666@@?==89344.488.4433559;65565<554799444(40//////)-(-//)/:::;;54044399<37739A=6;9///(///(/99;;,..(22225567749498883<3525:;.55<;;;=7:4///(////6//3;;333:997552229;:8933,/98///666444(4::;
@ATNG8:03367:04303
GATGGTAGTATAGAGCTCTACATAGTACTCATTCGTTTCGGAAGAGACGGGTACGTTAATAGTTAATAGCGTACTTCTTTTTCTTGCTTTCGTGGTATTCTTGCTAGTTACACTAGCCATCCTTACTGCGCTTCGATTGTGTGCGTACTGCTGCAATATTGTTAACGTGAGTCTTGTAAAACCTTCTTTTTACGTTTACTCTCGTGTTAAAAATCTGAATTCTTCTAGAGTCCTGATCTTCTGGTGCGCTACAGTCTCTCTACCATCGAATCACGAAAGTCT
+
BBBD@CDCCCBAB<>>>BCBBCBBBBCCBBBB@BBBC=BB<><?@?@:::5:BABB@D@CAAC?C?CCCBBCCCC@CCCCC5BB?A@@A<ABBB?BBFADD?::;EDI@EDDBCBA?=A>>9??@ABBBBBB@CEAA<ABCAAAABCBCBBAA=A;8:8;?A;>9;;=AA>>>A=@@@AA5A<A<A=>>>+<<666(------9//8:=BBA/>??AA<B<>><>?::;;;=:=>AA@@:>>A====B;;;??AA@=>>A@?>:>677<;>==>>981876/
@ATNG8:03368:04295
GATGGTAGCGCGACGAGCGTAGACCCAGAAGATCAGGAACTCTAGAAGAATTCAGAATTTTTTAACACGAGAGTAAACGTAAAAAGAAGGTTTTACAAGACTCACGTAACAATATTGCAGCAGTACGCACACAATCGAAGCGCAGTAAGGATGGCTAGTGTAACTAGCAAGAATACCACGAAAGCAAGAAAAAGAAGTACGCTATTAACTATTAACGTACCTGTCTCTTCCGAAACGATGAGTACCTCTCAGACGCTCGTCCTACCATCGAATCACGAAAGTCT
+
44<=8<=C665<9995555599444)4:@;?:>>>>:><>9555;=4886:48833,33377$7,3337788333;13355555$5>7=9>>>0659.55554::4557>B5?=A<????BDCDF;;;@BA?@<@@@@?BCCBBBCB4;4::;5;@@@@@::69@@@@A=@@8???<@B@@@8;9:4:9DDD/==8=;;;>===@<@;@???;?=DDCCB?BBBBBBB?B????8????@@@@9949A>>>>>AAAAA@@@=;;;<?>;;;5;=@A???:?ACC
@ATNG8:03369:04336
GATGGTAGTACATGATAGACGACACCAGAAGATCAGGGAACTCTAGAAGAATTCAGATTTTTAACACGAGAGTAAACGTAAAAAGAAGGTTTTACAAGACTCACGTTAACAATATTGCAGCAGTACGCACACAATCGAAGCGCAGTAAGGATGGCTAGTGTAACTAGCAAGAATACCACGAAAGCAAGAAAAAGAAGTACGCTATTAACTATTAACGTACCTGTCTCTTCCGAAACGAATGAGTACTGCGTCTCACTCTCGCCTACCATCGAATCACGAAAGTCT
+
@@CC@CCCCCCBCDBCCDCGGDBBB@BCC?BBB@?=>,925<><<<=85437;79455599'525A<?@<C>BCC=AC@@@@@,A@=@5;;;*;@A=CBBBDCCBB@B@CD?AAA?CCBBB@@@CCCCCCCCC?BD@@>AADCBB@@<A?B;:9;CCBBBBB?BCBBCC?BB?BCC;>?@@@8AAA>AFFDC/AA?CAAABB@@@7;7<>AA7868@CCC?BBA@@BB?B@BCC=BBC=AACCDBBAAABBBBDABABBCCEACBB@BCAAA?BBBBBBB=B@@@
@ATNG8:03322:04366
GATGGTAGCACACGAGATCTCATCGTACTCATTCGTTTCGGAAGAGACAGGTACGTTAATAGTTAATAGCGTACTTCTTTTTCTTGCTTTCGTGGTATTCTTGCTAGTTACACTAGCCATCCTTACTGCGCTTCGATTGTGTGCGTACTGCTGCAATATTGTTAACGTGAGTCTTGTAAAACCTTCTTTTTACGTTTACTCTCGTGTTAAAAATCTGAATTCTTCTAGAGTTCCTGATCTTCTGGATATGAGTGACTCGTGCTACCATCGAATCACGAAAGTCT
+
@@CF@DCCCCCCCCCCCCCCCCCCCCBBBDCC@CCCC>CD?B?BBBCBAA?BCBCB?B=??EF@C?AAABBACBB?@@@@?2?@9>?AA:@CEC@BBB?BC@><>A997:CDDC>>>;A>C;A;<<<><>>@<@@>A4<9AADA>>=A@@@@@@A<>>><AB<A=AAA?=?AAD;?>?AA6A<>9>>@@@.AC;99/;::788=<==8<?>?/@;;;B=A<>>:=>>?>>>=A<AAAAAA6:8>;?BCA?<<>?@@>>@>@A@;;:;>>>@9>>;<99909::;
@ATNG8:03323:04365
GATGGTAGATATATGCACGCTCTACCAGAAGATCAGGAACTCTAGAAGATTCAGATTTTTAACACGAGAGTAAACGTAAAAAAGAAGGTTTTACAAGACTCACGTTAACAATATTGCAGCAGTACGCACACAATCGAAGCGCAGTAAGGATGGCTAGTGTAACTAGCAAGAATACCACGAAAGCAAGAAAAAGAAGTACGCTATTAACTATTAACGTACCTGTCTCTTCCGAAACGAATGAGTACACATCGTCGTGTCGGCTACCATCGAATCACGAAAGTCT
+
8655168:7<=///:<99<=45554.4::594445:8>9:::76//(///(/89:::99$3,3377;8;8;;9.33444444#44.56;;<0<<<7;;;<:<<59.9=::4:@A8>@A>@@BCCBBAECB;;9;AAA>AACB@@@C@C@CBB@BEDAAACA6::::9@?CC===;8<<777)8?@=ABBFB3BB@@>>>A@=<=<@7;;BB=A;?>B@@=@B;;;BB?A<??=6=9939@@ABBBCBBBBBABBCC99:@BBBB?BBADC@BAAA;::/::::
@ATNG8:03327:04342
GATGGTAGGACGAGCGTCTGAGAGGTACTCATTCGTTTCGGAAGAGACAGGTACGTTAATAGTTAATAGCGTGCTTCTTTTTCTTGCTTTCGTGGTATTCTTGCTAGTTACACTAGCCATCCTTACTGCGCTTCGATTGTGTGCGTACTGCTGCAATATTGTTAACGTGAGTCTTGTAAAACCTTCTTTTTACGTTTACTCTCGTGTTAAAAATCTGAATTCTTCTAGAGTTCCTGATCTTCTGGGTGCGCTACAGTCTCTCTACCATCGAATCACGAAAGTCT
+
BDBCACC>:B??>>=:955>;ABC@CDGFIDB>@@@A<AB?BABBBBBBB?BCDBB?BACCBD@I@BBCCBBBJG?@ACCC5CD@BBBB=CCCC?CCG@CB?A@@BBC@CGCCCCCCABBB@B@CCBBCBABACBCC?AABBB@@@B@@@D@CAE@DCB@BB@B?CCDDHCCCCIEBBBB9B@C=;<<<<*;B;;;0<AABBBBB;;::DDD5BBBBC@C@CC@BBBBB@@=@@@@?BAA?BACC=CAA@BB;;;CCCBBBCDEGAC@@AC@DDCDCFH?CC;;
@ATNG8:03333:04386
GATTAGCATCATGCATATCTCACCAGAAGATCAGGAACTCTAGAAGAATTCAGATTTTTAACACGAGAGTAAACGTAAAAAGAAGGTTTTACAAGACTCACGTTAACAATATTGCAGCAGTACGCACACAATCGAAGCGCAGTAAGGATGGCTAGTGTAACTAGCAAGAATACCACGAAAGCAAGAAAAAGAAGTACGCTATTAACTATTAACGTACCTGTCTCTTCCGAAACGAATGAGTACGTGTGCGACGTGTCTCCTACCATCGAATCACGAAAGTCT
+
CBB?BCCCCCCABACECCBBCCC@CCC?CCCC9989?BBBBCCA??C>A>BCB<<<<<1>?DBAAAABBBBC9>?;;:;:*;A=A5;;;7;EEACCCBCCDCC?C?BB@BCC>@?BABCDD@B@DBBBCC@CBBB?BBBABBAA>B@CBB?BCCCDCBB?BBBCCC?CD@BBB>AAAAA=????BEFCC2@@<A876DDBCA9=:=A==5949=AAC?BBBBBCC>A?AAA;AAA>??>CCCCABACCBA??????AAA=<=><A=>>@<>=@A???9?AAA
@ATNG8:03334:04388
GATGGTAGACACGTGTGCTCTCTCGTACTCATTCGTTTCGGAAGAGACAGGTACGTAATAGTTAATAGCGTACTTCTTTTTCTTGCTTTCGTGGTATTCTTGCTAGTTACACTAGCCATCCTTACTGCGCTTCGATTGTGTGCGTACTGCTGCAATATTGTTAACGTGAGTCTTGTAAAACCTTCTTTTTACGTTTACTCTCGTGTTAAAAATCTGAATTCTTCTAGAGTTCCTGATCTTCTGGAGATATCATCAGCGAGCTACCATCGAATCACGAAAGTCT
+
69A=8;;?DCGCCA?9555;555=>;;>>>@@;@BBD?CC@C@DCC@A@>-00::::6==BB?B?B==>A00/;8;????0@C<<775-7>;;5<90)/9)//6687057:>????=;;;:=:=A@@;;<>:>?@E:==??@????;;;>===C:>8818?5;7;BBB???@@7;;DDD6A=@7::?>>/=<9<>5<567?=>>@@=====,=///=5;4>><@>=>>??=B=AA@ABB=A==:==>>=>>??>A>=<====?A>???@@=@@@>>>A:;;;D
@ATNG8:03335:04344
GATGGTAGCTCTGCTCTGACTCTCGTACTCATTCGTTTCGGAAGAGACAGGTACGTTAATAGTTAATAGCTTACTTCTTTTTCTTGCTTTCGTGGTATTCTTGCTAGTTACACTAGCCATCCTTACTGCGCTTCGATTGTGTGCGTACTGCTGCAATATTGTTAACGTGAGTCTTGTAAAACCTTCTTTTTACGTTTACTCTCGTGTTAAAAATCTGAATTCTTCTAGAGTTCCTGATCTTCTGGATATGAGTGACTCGTGCTACCATCGAATCACGAAAGTCT
+
A@DE@D?@@CDCBBBCCFHCCCCBBBBCFCAA=@DDD=CC?C@CC@@BCC@CBBBA?A@CCDC@D?BBB@@=@BB?CCCCC5CD@CCCC=CCCC@CCC?CC8:9@BAB?BCBBBBBB=@@C>B?A@@@===A?CCBB=BB@@>===?A@??>>>>9>>>;AA<A;>>>@@AAAA;???DD5A593:;;;;+8;777-3-----785727<;;*777796=58808>==>>>:>:>>C@@@7;;@<A@999///=@==@@@@@A>=:=A@@B<<</--66.6---
@ATNG8:03337:04385
GATGGTAGGCGACATACATACGCGCCAGAAGATCAGGAACTCTAGAAGAATTCAGATTTTTAACACGAGAGTAAACGTAAAAAGAAGGTTTTACAAGACTCACGTTAACAATATTGCAGCAGTACGCACACAATCGAAGCGCAGTAAGGATGGCTAGTGTAACTAGCAAGAATACCACGAAAGCAAGAAAAAGAAGTACGCTATTAACTATTAACGTACCTGTCTCTTCCGAAACGAATGAGTACGATGAGAGAGCTCTCTCTACCATCGAATCACGAAAGTCT
+
:;;<<@??>B=A=>>CAAA@@CAAA=BBCACCA@@@,0,/:>::BB>B@<?9?@?AABAA0B<AACABACBBBB9A@;;;;;$9@992555&5;;6566?@>>>C?B?DC@???>??BBBBCDDCCCECBBB@CB??<@AB@CDAA>BDD@@?ABBBCCDD@CCCAAB?BB@BBB?BBAA@:???=@AABB3BB@BBBBBC@@@;@;>>@@<>:>?B@@>@BBBBBB@C?CCD>CCC?ABBBBBBBCBB@@@BBBBAA;>888<><A>>>@;@?AABBB=B???
@ATNG8:03347:04385
GATGGTAGCGCATATCAGCGCAGCCCAGAAGATCAGGAACTCTAGAAGAATTCAGATTTTTAACACGAGAGTAAACGTAAAAAGAAGGTTTTACAAGACTCACGTTAATAATATTGCAGCAGTACGCACACAATCGAAGCGCAGTAAGGATGGCTAGTGTAACTAGCAAGAATACCACGAAAGCAAGAAAAAGAAGTACGCTATTAACTATTAACGTACCTGTCTCTTCCGAAACGAATGAGTACGATGAGAGAGCTCTCTCTACCATCGAATCACGAAAGTCT
+
><AA?B?@?ACCCCCCBBBBBBCDD>CDC@@:99>>8>;?=BADBA=??;?9=;?DFDDD3C@CCCCCCCCBBB<AAAACCB5CB@C5;;;6<CD@CBBBBBBBC@D@CC?BAA?CCBBCBBBBBBCCDDCC@CCAB>BBBBCCCB?C@CDDACCCCCCBB?BBCBAB=??=?BA?CA???8?=?:?BBBA2?>;?ABBBBBA@0/,/:;<+/*/<A>A@BBBAABB?B?BBB<BAA>ABA@@DBBBBB@@AA@@?@>>?A==CB=@;;;>;>>ABBA@<@@;;
@ATNG8:03355:04365
GATGGTAGCTCGCTGATGATATCTCCAGAAGATCAGGAACTCTAGAAGAATTCAGATTTTTAACACGAGAGTAAACGTAAAAAGAAGGTTTTACAAGACTCACGTTAACAATATTGCAGCAGTACGCACACAATCGAAGCGCAGTAAGGATGGCTAGTGTAACTAGCAAGAATACCACGAAAGCAAGAAAAAGAAGTACGCTATTAACTATTAACGTACCTGTCTCTTCCGAAACGAATGAGTACACATCGTCGTGTCGTGCTACCATCGAATCACGAAAGTCT
+
@@B=;>?CCA666=><=>>@AA@@B=B@B9BBBBBB@C?B@@:::?=AA?B?A=<88999(98<<=?=?=<778+8799994$5;.5.555&5994;666?===B?B@CC@ECC?BABAB;=;GCCCCHCCC?BACA<@?@@AABB?C?C;;;;CCCC;:;@CBAABB?BB@BBB?BBBBC=B@B??;===+;=8=:;;>>?DG;>8;;AA5;5;=A;;6;A?>?BB?@?@AA<AAA?BBBBBBACABCC?;?A:::?????A??:?AAAA=?@BBBBC>BBBB
@ATNG8:03356:04389
GATGGTATGTGCACATGAGTGTATCCAGAAGATCAGGAACTCTAGAAGAATTCAGATTTTTAACACGAGAGTAAACGTAAAAAGAAGGTTTTACAAGACTCACGTTAACAATATTGCAGCAGTACGCACACAATCGAAGCGCAGTAAGGATGGCTAGTGTAACTAGCAAGAATACCACGAAAGCAAGAAAAAGAAGTACGCTATTAACTATTAACGTACCTGTCTCTTCCGAAACGAATGAGTACGTGTGCGACGTGTCTCCTACCATCGAATCACGAAAGTCT
+
;BBA?B=;:6C<<<;;566=>;;>C9C>B@BBCHCB?B?BBBCCCD?BB@B@CCBBBEDD1;89@?7<<=///<///===<=+/666:>>>2<<=9;?;==BB=B9=9==588=7:::;=BDCCCCCCCCCCGDCAA?ACCBBABB@C?B;<7<AA?@@?C@CCBBDA?CC?AAB?BBBAA;A9949AAAB2@=<@>>>>>>>A=B=??@?;@:>8;;B?CCBBBDE@C@CAA<@;:58??=??????A@@@@@???AB@@==0000<;?E;?@DDC@A<A000
@ATNG8:03366:04351
GATGTTCGTGATTCGTGGTAGACACGTGTGCTCTCTCGTACTCATTCGTTTCGGAAGAGACAGGTACGTTAATAGTTAATAGCGTACTTCTTTTTCTTGCTTTCGTGGTATTCTTGCTAGTTACACTAGCCATCCTTACTGCGCTTCGATTGTGTGCGTACTGCTGCAATATTGTTAACGTGAGTCTTGTAAAACCTTCTTTTTACGTTACTCTCGTGTTAAAAATCTGATTCTTCTAGAGTTCCTGATCTTCTTGTACAGAGTGTGCAGATACTACCATCGATCACGAAGTCT
+
>AB?C::66>CE:666>:>CBBBGBC;;;9:@>@CB@A@A@A@AC?AAAB<BBACBGDCCBBC@CBBCC@C@CCCC?A?ABBDFFEFC?;<;;;*;A5;:CC>BDBB=@?C?BB@BAAAAC@BBAAA@AA?CBC?C@C??;>==@<@;//+///<@A;;:@@@BBDAA<A??<@@:>;::9:9;===188=>>-:39689===+;9//)/89;=:::>><AAAA.::>>==;?>:>:;;;;D<@<>>AAAA9//*///./3388/..7578755888;999//.36663-5///
@ATNG8:03368:04346
GATGGTAGTATCTGTCTACGAGAGCCAGAAGATCAGGAACTCTAGAAGAATTCAGATTTTTAACACGAGAGTAAACGTAAAAAGAAGGTTTTACAAGACTCACGTTAACAATATTGCAGCAGTACGCACACAATCGAAGCGCAGTAAGGATGGCTAGTGTAACTAGCAAGAATACCACGAAAGCAAGAAAAAGAAGTACGCTATTAACTATTAACGTACCTGTCTCTTCCGAAACGAATGAGTACTGTATCTATGTGTGCGCTACCATCGAATCAGAAAGTCT
+
A@CC@CBBCBAABCBEDCCCCCBBB@CBB@BDBABC?B@BBCBB?><>B?B?BBBBBBBB3B@CBBBBBBBBBB;67;AAA@0@A<@9@@@8@CC@ABBCCCCCC@D@BB?ACC?CCAABBBCBBBBBDCBC@CCBA?BBCCBBBB>B@BBB@BCCCCCCC?AAA@@??BB>AAB@BBBBA;BAA>ABFDD2AA<A:::@ABAA;>;>>>>;>;?>B?@;@@ABBBB@C?BBC>B>><>BBBBBBBCCAAABBBBBBB@@@@==>=BA>>>;>@@@@C:@;;;
@ATNG8:03320:04421
GATGGTAGCGCGACGAGCGTAGACCCAGAAGATCAGGAACTCTAGAAGAATTCAGATTTTTAACACGAGAGTAAACGTAAAAAGAAGGTTTTACAAGACTCACGTTAACAATATTGCAGCAGTACGCACACAATCGAAGCGCAGTAAGGATGGCTAGTGTAACTAGCAAGAATACCACGAAAGCAAGAAAAAAGAAGTACGCTATTAACTATTAACGTACCTGTCTCTTCCGAAACGAATGAGTACGATGAGAGAGCTCTCTCTACCATCGAATCACGAAAGTCT
+
<==@?BCBBBCCBBBCGCBBBABAF=BAB?BAAA@@=@=;::998B@CC>C?@@AAACCC2B=ABA???AA???5=@;;;;;*;B;96;>B2CCC@BBBDCCC<<;;@CC@DBB>A@AABAABBB@@@CBBB?CCCD?BBBCBBBB?B?A@@>AEFFCEBG@BABBBB?CC@AAA799@??6>8:58;;;<<&:=7////9:>?A:>;;=9;.6/6;@@?=??@??>@=?8??B8@AB>BBBAAABAA??;?>??>>D@@@AAABB<?;;;A;>>>;??C:@999
@ATNG8:03322:04402
GATGGTAGCTATACGTATATCTATGTACTCATTCGTTTCGGAAGAGACAGGTACGTTAATAGTTAATAGCGTACTTCTTTTTCTTGCTTTCGTGGTATTCTTGCTAGTTACACTAGCCATCCTTACTGCGCTTCGATTGTGTGCGTACTGCTGCAATATTGTTAACGTGAGTCTTGTAAAACCTTCTTTTTACGTTTACTCTCGTGTTAAAAATCTGAATTCTTCTAGAGTTCCTGATCTTCTGGTCTACTACACTGTACTCTACCATCGGAATCACGAAAGTCT
+
5<=>?CC@@;;B@@@C>BBBCDBBBB@;ACAA=ACBD>BB@C@BBBCCCC@CBABC@C>BBBB>A>ABBBBBB?>;?@?>@1AB?BBAA;>979<@??;?B=AABBEC@BABBAA??;@@@<?<:::AAABB<?@@B<@>>>@@@@@AAAAA>>><>>==>=:><===??BAAA<>>>DC;D=D<@?@??/>>6660666//-9--/9====,=@BAA;><>@<???@>>>9>:<<<A<<6<==::;:>>=<=>;;;==>=:333-36--*-07;<B:660333-
@ATNG8:03323:04426
GATGGTAGTGTGTCTCTGAGAGTAGTACTCATTCGTTTCGGAAGAGACAGGTACGTTAATAGTTAATAGCGTACTTCTTTTTCTTGCTTTCGTGGTATTCTTGCTAGTTACACTAGCCATCCTTACTGCGCTTCGATTGTGTGCGTACTGCTGCAATATTGTTAACGTGAGTCTTGTAAAACCTTCTTTTTACGTTTACTCTCGTGTTAAAAATCTGAATTCTTCTAGAGTTCCTGATCTTCTGGAGATACACATGATACTCTACCATCGAATCACGAAAGTCT
+
:;@B>ADDCCBAA?969A>BCC@AABBCBBAA>ACCC>CC?C@CCAABBB@BCCCC@C@CBCB@F>BBCCCCCCC?CGDDD5BB=@@AB=BCBB@BGGACG@BBBBBH?CBBCDCBB?BCC@C?CCCCBBBB@DCCC?CCEBBBBBCCBCBAAAD?CCD@BB?B?@@AB@@ABB>@;;;;.;>B>;;;;;*;BABB=DBCCCIDBBA?CDCC2CBCBB?B@CB?CBBBBAA?AADBBBCC?CCC?AABBCCCDDCCBBAACBBBD@B988A?A@ABBBB<BB::
@ATNG8:03327:04403
GATGGTAGCTCACGTACGTCACACGTACTCATTCGTTTCGGAAGAGACAGGTACGTTAATAGTTAATAGCGTACTTCTTTTTCTTGCTTTCGTGGTATTCTTGCTAGTTACACTAGCCATCCTTACTGCGCTTCGATTGTGTGCGTACTGCTGCAATATTGTTAACGTGAGTCTTGTAAAACCTTCTTTTTACGTTTACTCTCGTGTTAATAATCTGAATTCTTCTAGAGTTCCTGCAATTTCTTCGGGTATGACTAGTGTACTACTACATCGAACTCACGAAAGTACT
+
CCCC@CBBBBBCCCCDAAACCCCBBBCDDGAA>ACCD>DD?B?BDGCCAA?ACCCC?B<@?AA?A??A?AABBBB?BBB@@1=<9>999+9AAB@BCC?@@588AAAB@CDCCA?@@9@==:=<A>><@A??:?D==7>>@>?>>>@@@@@@@@@<??@<>><A<AAAAA===B<BBAAB;B=@;:;;;:*7;333-3-----7535496;:;;;7..-.4<>.5;>>>=<9=7=///033-39)//.'.5.5455555555;;4444338333-33:88///(////8
@ATNG8:03330:04409
GATGGTAGCACACGAGATCTCATCGTACTCATTCGTTTCGGAAGAGACAGGTACGTTAATAGTTAATAGCGTACTTCTTTTTCTTGCTTTCGTGGTATTCTTGCTAGTTACACTAGCCATCCTTACTGCGCTTCGATTGTGTGCGTACTGCTGCAATATTGTTAACGTGAGTCTTGTAAAACCTTCTTTTTACGTTTACTCTCGTGTTAAAAATCTGAATTCTTCTAGAGTTCCTGATCTTCTGGCGCTCTGTCACGTCTGCTACCATCGAATCACGAAAGTCT
+
69>>9=BCCCCCDDCCCCCBBBBCECBBBFCC?CCCC>CCAD@CBBBCAD?CCDBB?B@CCCC?B?CBBBDAAAA?AAAAA1AB<A@BB<BBBB;=>B?AB>??@A?>;?CBB@AAA<AAD:>9>>>>=>==;AAAA7==A<<<@@>@>@A>>>A;@@A<AA;@9>?@@C===@;A@@AA2;7;;==>>=.;>555.668///<67;;@@?@/@>>>B=B<;;7;>===>><?=BC@@??7;:D>=><@@@@@>>>@>>>??BAA<@>@@@;?AAABBB<BBBB
@ATNG8:03330:04436
GATGGTAGCACGAGTCACTCATATCCAGAAGATCAGGAACTCTAGAAGAATTCAGATTTTTAACACGAGAGTAAACGTAAAAAGAAGGTTTTACAAGACTCACGTTAACAATATTGCAGCAGTACGCACACAATCGAAGCGCAGTAAGGATGGCTAGTGTAACTAGCAAGAATACCACGAAAGCAAGAAAAAGAAGTACGCTATTAACTATTAACGTACCTGTCTCTTCCGAAACGAATGAGTACGATGAGATCTCGTGTGCTACCATCGAATCACGAAAGTCT
+
66>>:<BB?@@BCBBBAAB@@@CCC?=BB@BBBC<;49<@>??B<C?BB?B?BCA???==,;8<=>A?=?A779298;AAA@0@@<>5@@@4;;B=@966===CC@C@BB?B@@>@BBBC@AACDFDBCBDC@BBBC>@????@@?;<9B00+0<>=??BB@BBA@@C?CC@???=?@CFG>????A>>>>/>@6;:;;@@@??;?;988A5;5;@A@@=@@A@@AB=?=?BC>AAA?BCCBBBBBBBCCBB>B>>>?>==AAAA====?@<@?>=AFF?B@@@
@ATNG8:03331:04416
GATGGTAGGAGACACGTCGCACACGTACTCATTCGTTTCGGAAGAGACAGGTACGTTAATAGTTAATGGCGTACTTCTTTTTCTTGCTTTCGTGGTATTCTTGCTAGTTACACTAGCCATCCTTACTGCGCTTCGATTGTGTGCGTACTGCTGCAATATTGTTAACGTGAGTCTTGTAAAACCTTCTTTTTACGTTTACTCTCGTGTTAAAAATCTGAATTCTTCTAGAGTTCCTGATCTTCTGGATACACTCATGTGCACCTAATCGAATCACGAAAGTCT
+
BC@@=@BC?BAAAFCCBBBBCBCCBBCCBCAA?BBCM?HE@E=@@CCCCB@CCBBB?B?CBBB?B?@@=@???AC?ABA@?/@@477;;5@BBB>B@<9==-//8857055A>>=BB?BAC?@<?>>>:;;>;?A==:=@@?>>?AA=>>???AA;588=;;5;8=A@@??@BA<@=<<<3=<A<>>>>>/>>;;;3;==<??=<<=7<=<=+;;;:@8<8>=066>??>>;><A@@@@@7;:A<ACA?=<<>:688<;991//(/76506>><899-8==>
@ATNG8:03334:04401
GATGGTAGCGCACATCAGCGCAGCCCAGAAGATCAGGAACTCTAGAAGAATTCAGATTTTTAACACGAGAGTAAACGTAAAAAGAAGGTTTTACAAGACTCACGTTAACAATATTGCAGCAGTACGCACACAATCGAAGCGCAGTAAGGATGGCTAGTGTAACTAGCAAGAATACCACGAAAGCAAGAAAAAGAAGTACGCTATTAACTATTAACGTACCTGTCTCTTCCGAAACGAATGAGTACGTGTGCGACGTGTCTCCTACCATCGAATCACGAAAGTCT
+
BB@@<@GC?@@BBCDCCCBCCECCC>CEGACBBBAA7;8;ABCCDC@BB?C@AAABBCBB5B@CCCCCCCBBCC=BB::;;;.;B>C<BCB7CDB>BBDDBBDA@>@@CC@A@B?BBAAA@A@CCCDCCCCC@CCBB?BCCCBB??;B=A@@<@BBBBCCC?AADDCB>AB?BBB?ABA@@<A@>;<<<<<.=A:@?>>CCA@@;@;?@AA;A<AA?9:8:A@@@BB@B@BBC>BAA>ACBBB>?>BBBBBCBABABBC@@<@BC?AAAAA<??AC@@>5?>>?
@ATNG8:03341:04396
GATGGTAGTATAGAGCTCTACATAGTACTCATTCGTTTCGGAAGAGACAGGTACGTTAATAGTTAATAGCGTACTTCTTTTTCTTGCTTTCGTGGTATTCTTGCTAGTTACACTAGCCATCCTTACTGCGCTTCGATTGTGTGCGTACTGCTGCAATATTGTTAACGTGAGTCTTGTAAAACCTTCTTTTTACGTTTACTCTCGTGTTAAAAATCTGAATTCTTCTAGAGTTCCTGATCTTCTGGGTGCGCTACAGTCTCTCACATCGAATCACGAAAGTCT
+
BB@@?ACCCCCABBECCBBBCBBBCCEBCBBA>ABCC=CC?A?AAAAA?A?AAAAA<B>BBBB>B=BBBBB@@AC>@>>>>.@?<;;=F:AB@@<@BB=B>6:8>>@@=@???@@>>;@@@;A:@>>>999A;A???9>>><<<<<>AA>@><;?98::<AA;?=@@A=====>9===>>5A;A:>>>>>.>?9990777///>9;@=AAAA/AAAAA<A<AA=@>>A;;;9>9>>AA>>9>?@A7;;;@>@@AA>>>A@@@@@???@@9>A>>?@@7>>;;
@ATNG8:03343:04394
GATGGTAGCGCACACATAGATACAGTACTCATTCGTTTCGGAAGAGACAGGTACGTTAATAGTTTAATAGCGTACTTCTTTTTCTTGCTTTCTGTGGTATTCTTGCTAGTTACACTAGCCATCCTTACTGCGCTTCGATTGTGTGCGTACTGCTGCAATATTTGTTAACGTGAGTCTTGTAAAACCTTCTTTTTACGTTTACTCTCGTTGTTAAAAATCTGAATTCTTCTAGAGTTTCCTGATCTTCTGGTAGAGCGTGCATATATCTACCATCGAATCACGAAAGTCT
+
;=::.44<4459555666?@?@@;;;;;;;@B?B@@@4<:.5.555566<9=<:55045::444(4.49445;;AC?BBBA@1?A890>>800/0=6:;=8<@>=<<8?A?CCBB@@@@49:>::5@<?;?=@B=A<6929@?>AA00//////;;;35444)4:5:7:///9799:594444&45:7<====*44444)59:>0/0/)//)/;;;(9//55.5.5;9>555;444)47;989::6///7<679</////99;:;<::;>7;:==<7;:566<<1:;55
@ATNG8:03359:04415
GATGGTAGCTCACGTACGTCACACGTACTCATTCGTTTCGGAAGAGACAGGTACGTTAATAGTTATTAGCGTACTTCTTTTTCTTGCTTTCGTGGTATTCTTGCTAGTTACACTAGCCATCCTTACTGCGCTTCGATTGTGTGCGTACTGCTGCAATATTGTTAACGTGAGTCTTGTAAAACCTTCTTTTTACGTTTACTCTCGTGTTAAAAATCTGAATTCTTCTAGAGTTCCTGATCTTCTGGTAGAGCGTGCATATATCTACCATCGAATCACGAAAGTCT
+
BBAB?CCHCCCCCBBBA<BABCCBCCDCECCC@CCGD>CC>B>CCEEBBB?BBCBB?B?BCBB?BB@DBBBBBCC?AADDE3A@<@?BB=BBBB>BBB>BB<@@BCBB@BBBB@@@><A=A;A;;==>>>>?;=>=B7;:@@BB?????A@>>>?;:;;<AA=A=??@@?A???<@@@CD;C=C;=9888,9:77;*--3---=;=?;?DDD/A==>A<A;??<AACA>>>=A=D@@@>>7;:A=A<>:::@:;;@A@?????@@=AAAAA;@@?@???:@@@>
@ATNG8:03360:04427
GATGGTAGTACATGATAGACGACACCAGAAGATCAGGAACTCTAGAAGAATTCAGATTTTTAACACGAGAGTAAACGTAAAAAGAAGGTTTTACAAGACTCACGTTAACAATATTGCAGCAGTACGCACACAATCGAAGCGCAGTAAGGATGGCTAGTGTAACTAGCAAGAATACCACGAAAGCAAGAAAAAGAAGTACGCTATTAACTATTAACGTACCTGTCTCTTCCGAAACGAATGAGTACGATGAGATCTCGTGTGCTACCATCGAATCACGAAAGTCT
+
<<AC@DDBBBDCCCCC@@@BBBCCDADCC@BBBAAA6;6;A??ABB?CC?B@AAA;;:::*;=ACCAA?C=9;;6;??==>=,>@;A5;;;*:CD@ABADCCCBC@C@CD?ABB>B@AAA@BCBBBDCDCCB@CCBB>BEDCDB;;8;@CBCACA@@BBBB>ACDCCB?::7:A@;AA::929@@=ACDCC3BB@C999BCBBB8=:>AAD5758@CFG>BBBBAAA?A?BFD?C@?=@AABBAA@@@@999??????A=?@B==9=====;??=>CDD?B@A@
@ATNG8:03360:04430
GATGGTAGCGCAACATAGATACAGTACTCATTCGTTTCGGAAGAGACAGGTACGTTAATAGTTAATAGCGTACTTCTTTTTCTTGCTTTCGTGGTATTCTTGCTAGTTACACTAGCCATCCTTACTGCGCTTCGATTGTGTGCGTACTGCTGCAATATTGTTAACGTGAGTCTTGTAAAACCTTCTTTTTACGTTTACTCTCGTGTTAAAAATCTGAATTCTTCTAGAGTTCCTGATCTTCTGGTCTACTACACTGTACTCTACCATCGAATCACGAAAGTCT
+
CACC@BDDCCCD?CCCCCCCDDCCCAAAC99;9CCD>BC?B?DCCCCAA=AGDCC?D?CCBB=B?DDDCBBBCC@CCCCC1CB?BBCD>CCBC?CCDBED>@@ACCC@CCCCBBBC?CBB?B?CCCCCBBB?BBBB@IBBBCCBCBCBBBBBBB>CAA???<>>AABCCCCCC=B::::-:;@=::9:9*;CCCC>CBCCCCHAA@5;;;;*;BBBDAD@BB?BCCCB??=@?ADCBBB=@>C@CABBCBBBCBBCCBCCCCBB?@@@??<?DC???E=B998
@ATNG8:03364:04412
GATGGTAGCGAGCGAGTGTGTATACCAGAAGATCAGGAACTCTAGAAGAATTCAGATTTTTAACACGAGAGTAAACGTAAAAAGAAGGTTTTACAAGACTCACGTTAACAATATTGCAGCAGTACGCACACAATCGAAGCGCAGTAAGGATGGCTAGTGTAACTAGCAAGAATACCACGAAAGCAAGAAAAAGAAGTACGCTATTAACTATTAACGTACCTGTCTCTTCCGAAACGAATGAGTACGAGAGTCAGAGCAGAGCTACATCGAATCACGAAAGTCT
+
CCBB?BCFCCD@AACCCDCDGGC@@?@CC@CBBA?@6:6;@ABCCC?AB?B?A@AAAAAB2B?CECCCCDDDBB>CCCCCCC5BA=A5;;<6<CC?AA@@CCCBC@C?BB?BBB?BBAA@BBBCBCCBBBBC@CCBB?BCBABC??<AADBB>BDDCBAAC?CCCCCA?AA?BBB?BB@??8@@>988787.9A?B>>>CDEB>:;:<<?A9;59>B>@;?@AAABB@C@BBB>BBB@BCCBBBBBBBA@AACC@BBBB@AABBBBCAAA:AA@@AA@<AA@@
@ATNG8:03365:04424
GATGGTAGCGCATATCAGCGCAGCCCAGAAGATCAGGAACTCTAGAAGAATTCAGATTTTTAACACGAGAGTAAACGTAAAAAGAAGGTTTTACAAGACTCACGTTAACATATTGCAGCAGTACGCACACAATCGAAGCGCAGTAAGGATGGCTAGTGTAACTAGCAAGAATACCACGAAAGCAAGAAAAAGAAGTACGCTATTAACTATTAACGTACCTGTCTCTTCCGAAACGAATGAGTACTGCGTCTCACTCTCGCCTACCATCGAATCACGAAAGTCT
+
?CBC@CBBACCBCBICBCCA@@?AA4AB>:<<99;;*0+/7899;;8;;492334=====,=;@BBBBBBABAB;@@AABBC2BB>B5;;;*:CD69;BBBBBBC@C?CBDCC@@@@BBB@AADCDBBBGC@CCBB@BDCBCEA@=AA;;;>AABBBABC>AAAAAC@@?=ABA;@@9::,7;;8<?@@A2@C=AAAABBBBB7;7;=>>5;7;>CCC@CCBBBCB@B@CCC=B::5:::@@@@:::A;;;BFAA@CLCC?AAB@BEBBB>BB@@BCC=BBBB
@ATNG8:03368:04391
GATGGTAGGACGAGCGTCTGAGAGGTACTCATTCGTTTCGGAGAGACAGGTACGTTAATAGTTAATATCGTACTTCTTTTTCTTGCTTTCGTGGTATTCTTGCTAGTTACACTAGCCATCCTTACTGCGCTTCGATTGTGTGCGTACTGCTGCAATATTGTTAACGTGAGTCTTGTAAAACCTTCTTTTTACGTTTACTCTCGTGTTAATAATCTGAATTCTTCTAGAGTTCCTGATCTTCTGGATACACTCATGTGCACCTACCATCGAATCACGAAAGTCT
+
9;CC;DBB?ABBCBBBBCCBCCBB?BBCCDAA>@BBB<BC@BBBCCCCC?CEDCB?B@DDDC@D?C@@@@@@CB?CBDCD1BB>@@BC>CDBC@CCC@CF>@@BCCD@DDCCCCCD>AAB@B?CCCBBB??<?BBB?CBBBCBBABCCCCCCCC?CCB?BB?B?BBCCDDFCB=@9999-9;@;99999*:CAAB>BCCCCCBBBD?C?BC@CBBBC@D?CC@CBBBBBB?B?BBCCBB?BAB?BCCBCBBBC>???GBB?ABB@B998B@BBBBCCC>CB::
@ATNG8:03368:04412
ATGGTAGGTGCGAGCATGAGTGTATCCACGAAGAATCAGGAACTCTAGAAGAATTCAGATTTTTAACACGAGAGTAAACGTAAAAAGAAGGTTTTACAAGACTCACGTTAACAATATTGCAGCAGTACGCACACAATCGAAGCGCAGTAAGGATGGCTAGTGTAACTAGCAAGAATACCACGAAAGCAAGAAAAAAGAAGTACGCTATTAACTATTAACGTACCTGTCTCTTCCGAAACTAATGAGTACGTGTGCGACGTGTCTCCTACCATCGAATCACGAAAGTCT
+
444.440*/=0////:<><>=<;944.4448.443444:.4.4:??@::5:@=@=@?>?>@@@0@=CCECCCCCCCC>BBBBCCD5BB?B@CCC;CCC@BABBBAA8879?BB?BCD?BB?@ACCCCCCCBBBCC@CBAA>@CCCCB??=@@B@@>@CBBCCCB?BBBABA?==;>CC?AA:99,8;;8889999%9?>=858A;=>B:=:>ABB:>:=ACBB?BB@@@CB?B@BFE@D@@?@BBCBBB@A@A???BBAAABBBC>ABD?BB>>A;??CCBBB<A@@@
@ATNG8:03321:04441
GATGGTAGCGCACACATAGATACAGTACTCATTCGTTTCGGAAGAGACAGGTACGTTAATAGTTAATAGCGTACTTCTTTTTCTTGCTTTCGTGGTATTCTTGCTAGTTACACTAGCCATCCTTACTGCGCTTCGATTGTGTGCGTACTGCTGCAATATTGTTAACGTGAGTCTTGTAAAACCTTCTTTTTACGTTTACTCTCGTGTTAAAAATCTGAATTCTTCTAGAGTTCCTGATCTTCTGGGTCTCTCTCTCACGCACTACCATCGAATCACGAAAGTCT
+
69==8=@A@CDDDCCCCBCCCCBBBBCCCC?@=@BBB=BB<A<ABBBCBB@CCCBC?F@BCAA?B?BCCCBCCEC>;;;;;);?9@?BD?BBBB@CCFAIC?AABCCD@CFDCCCCC?CCC=C=CCCCCCAB?BCCC@CCCCCCCCCCCCCCBBB?CCC@BB?A?BBCCCCBBB@BB@@@7>;>;99999*:BBBF=BBCCCCCBBB<@@@@0@BBBC@C@CC@DCCCCAA?A@CCCCCC?B@AA<ACCDBABCCCCBCCCCCCC?DBBCC@CCBABCB<CAAA
@ATNG8:03322:04441
GATGGTAGTGTGTCTCTGAGAGTAGTACTCATTCGTTTCGGAAGAGACTGGTACGTTAATAGTTAATAGCGTACTTCTTTTTCTTGCTTTCGTGGTATTCTTGCTAGTTACACTAGCCATCCTTACTGCGCTTCGATTGTGTGCGTACTGCTGCAATATTGTTAACGTGAGTCTTGTAAAACCTTCTTTTTACGTTTACTCTCGTGTTAAAAATCTGAATTCTTCTAGAGTTCCTGATCTTCTGGTATGACTAGTGTACTACTACCATCGAATCACGAAAGTCT
+
4444.5:=BC;965555;9<<;>??:?=9543-4:<<5<<:C?BBDBBBFBBBBCCAC?BBBBAE@BCCCCBCCD;;;;;;*;A<AAEF>CCBB@BCF@CC@BBFBCH@CBBE@@@A?@CFAD@CCCBBBCEAEDDC@CAAABBBCCBBBCCCCB@CBB?BB?B@CCECBBBBC@CBDDE9@=A>;;<;<*;AAAJ>CBBBGCBBBB4;:;:*;>>A@;@;@B<@@GDDCC?C@CBCCBB?@@C@IFCEFDCBAADDBBB@@@;;6;;;;A@CCAABCD?DCB@
@ATNG8:03322:04468
GATGGTAGCTCTGCTCTGACTCTCGTACTCATTCGTTTCGGAAGAGACAGGTACGTTAATAGTTAATAGCGTACTTCTTTTTCTTGCTTTCGTGGTATTCTTGCTAGTTACACTAGCCATCCTTACTGCGCTTCGATTGTGTGCGTACTGCTGCAATATTGTTAACGTGAGTCTTGTAAAACCTTCTTTTTACGTTTACTCTCGTGTTAAAAATCTGAATTCTTCTAGAGTTCCTGATCTTCTGGGTCTACGCTCGTCGCGCTACCATCGAATCACGAAAGTCT
+
66>B:>CBB:69BABB;;9CBBBDCCBCBA<A:>@;>7<A?B@BBBBBCB@CD;:;<@<@;@@@C@CBBB===@@><AEEE5BB?B@AA8@A;:6;CA?AA000AAAC@CCCBBBBB?ABB@C@CCCCCBBC@BBBB8;;A@BBDBBBCBBBBDCACAB?AA?A@CCDDCCCCC@BBLGF<C@C?BBBBB,AB;<<8<;;<BBA@@@5;;;;*;ABCDAD@BB?CCBCB;;6;=@@A@@@>A?@A;ABCBBBCBCB<<;CDDCCD?BBC?@=?:<;EGI?EB;=
@ATNG8:03336:04457
GATGGTAGCACGAGTCACTCATATCCAGAAGATCAGGAACTCTAGAAGAATTCAGATTTTTAACACGAGAGTAAACGTAAAAAGAAGGTCTTACAAGACTCACGTTAACAATATTGCAGCAGTACGCACACAATCGAAGCGCAGTAAGGATGGCTAGTGTAACTAGCAAGAATACCACGAAAGCAAGAAAAAGAAGTACGCTATTAACTATTAACGTACCTGTCTCTTCCGAAACGAATGAGTACGATGAGATCTCGTGTGCTACCATCGAATCACGAAAGTCT
+
66<<8<BCCCBB=CCCCCEBABDDFGECB?CCCC;;;;ACBCD@A@@BBAEABCBAAAAA2B@CBCCCBAA???8??ADLDD3DD@DBBBC@BED@BBBCBBB@@>AAGHACEB@BCCDCCCCBBBDDBBAB@BCBB?ABBA?@?@:><@@?<?BBBBAA?>BBCA??>AC?887577?;91<::4:<===.:=9@///=@BAA<><===@5:4:=BAB?AB@@@AA?B?BCC>B@?=@CCBBBCAAACCBBAAAA=?D==>>>>;>B@@@<@@<<A@@9A@@@
@ATNG8:03342:04472
GATGGTAGCGCGACGAGCGTAGACCCAGAAGATCAGGAACTCTAGAAGAATTCAGATTTTTAACACGAGAGTAAACGTAAAAAGAAGGTTTTACAAGACTCACGTTAACAATATTGCAGCAGTACGCACACAATCGAAGCGCAGTAAGGATGGCTAGTGTTACTAGCAAGAATACCACGAAAGCAAGAAAAAGAAGTACGCTATTAACTATTAACGTACCTGTCTCTTCCGAAACGAATGAGTACTATGTAGAGCTCTATACTAATCGAATCACGAAAGTCT
+
BBBD?BBBCCCCCCCCCCBCCCCCC=BBB?CCBBBB?B@BBBCBBB@BB<@<@C?;;;;;.><@ACBBBCA???5<?9:::;*;C@B5;;;6:DD@CBBBCBB@@>@@CCACCB?BBBBCCCCCDBBBB@@@@CABC>AABCCCBC?C@C@A>@@@BBDD?CACAABB?BB?AAA?BBBBA;@<<888888(8>:@;;;BBA;<8;<>>AE:=:=<@@@=@B???CB?B@BBA<BBA>ADCBBCCCCABA>??@AAAA@>>>AA=>>==:=>BBABA<BBAA
@ATNG8:03361:04473
GATGGTAGCTCACGTACGTCACACGTACTCATTCGTTTCGGAATGAGACAGGTACGTTAATAGTTAATAGCGTACTTCTTTTTCTTGCTTTTCGTGGTATTCTTGCTAGTTACACTAGCCATCCTTACTGCGCTTCGATTGTGTGCGTACTGCTGCAATATTGTTAACGTGAGTCTTGTAAAACCTTCTTTTTACGTTTACTCTCGTGTTAAAAATCTGAATTCTTCTAGAGTTCCTGATCTTCTGGCTCTCGTAGACAGATACTACCATCGAATCACGAAAGTCT
+
55::5:AB@AB;666=656;<<<@=@@@@ABB?A>>=9<@8=*////995525<:894949::=8<9=@?::;888433777$7@8;3333&3;882<8;6;A=A9:8>?:>@?::<::57A>5;5;;;;>;<?<@AAA<??@A>>=>>>@@AA@@>0525455.57::;>>>>>@9>>AAA6A:>:>>BBB/ABBAA688@@@?@>;;56677+7///=7=7>>;>=@<///6;6:=A==>:===7<<666<=999@AAAAA@@??<===??<@@>>>AA:AAA@
@ATNG8:03375:03874
GATGGTAGCACGAGTCACTCATATCCAGAAGATCAGGAACTCTAGAAGAATTCAGATTTTTTAACACGAGAGTAAACGTAAAAAGAAGGTTTTTACAAGACTCACGTTAACAATATTGCAGCAGTACGCACACAATCGAAGCGCAGTAAGGATGGCTAGTGTAACTAGCAAGAATACCACGAAAGCAAGAAAAAGAAGTACGCTATTAACTATTAACGTACCTGTCTCTTCCGAAACGAATGAGTACGTGTGCGACGTGTCTCCTACCATCGAATCACGAAAGTCT
+
66>@;?BBBC;:6@CAACFCCBBBD?CDCA@@AB;:499AABA@@E@DD@D@@@?BBDEDD(B?BCCDBBCCCCC>AA;;;;;*;A=A2;;;;*9BC=CCCDCCCBB?B?BD@BBC?BB@@BBCCEDBCBCCCD?CBBB?BBAA??@?9@<?A@=ABBCBBCA?CCCCCB?BB@AA@399898+:==;=::::*:=:>888AAAAB3818===8=:>=A@A=AA@????9?@?==9=::4:??BBBCBBBBCE@A?>>=???>;@:;5;A788:==@B::9/:::9
@ATNG8:03376:03874
GATGGTAGGCGAGAGTGAGACGCAGTACTCATTCGTTTCGGAAGAGACAGGTACGTTAATAGTTAATAGCGTACTTCTTTTTTCTTGCTTTTCGTGGTATTCTTGCTAGTTACACTAGCCATCCTTACTGCGCTTCGATTGTGTGCGTACTGCTGCAATATTGTTAACGTGAGTCTTGTAAAACCTTCTTTTTATGTTTACTCTCGTGTTAAAAATCTGAATTCTTCTAGAGTTCCTGATCTTCTGGGCAGACTCTCACACGCCTAATCGAATCACGAAAAGTCT
+
CCBC@CBB@BCCCCCCCCCB;69>BBBBCC@@;@:9:6;A=B@BBBCCCC@CC?A??B>BBBB?B>CBCAB@BA?8777777#73,3?978-<CCD@BAA<<<9>;?CAB?>AC@>>>=9?>>9>9>>>>===@:>>AA:@@A><>>@@AA@@>>>@<??A<AA;A<A?<><>BAA;?<<<<2<<A;??>??/;=99=1966///<::=07787(8;;;?;?===:=@??=>>:>=AAA;;;165;=4=998<=ABA>@>>=@<@A;@??A<CAAA::::1;@>@
@ATNG8:03380:03849
GATGGTAGCATCATGCATATCTCACCAGAAGATCAGGAACTCTAGAAGAATTCAGATTTTTAACACGAGAGTAAACGTAAAAAGAAGGTTTACAAGACTCACGTTAACAATATTGCAGCAGTACGCACACAATCGAAGCGCAGTAAGGATGGCTAGTGTAACTAGCAAGAATACCACGAAAGCAAGAAAAAGAAGTACGCTATTAACTATTAACGTACCTGTCTCTTCCGAAACGAATGAGTACTGCGTCTCACTCTCGCCTACCATCGAATCACGAAAGTCT
+
@AAA=@AAAAB@AA>>BBBBBBBBB@ABD;;?:5957;789:553;6::7B=997;8889):6;B=BBCBB>>?8<<?@???,?@<@5;;0;BB?BBABCCBCE@B?BD@CCC?CBBBCCCBCCCCCCBBC@DB??>@BAAA@??2;5;;;5;B@@@CCD?CDBCBA>AB=ACC?@@999,8<<:@BBBB3B@=A>==@@BBB8;8;??A6:5:=A;;6;A@@@??>??CBB=BBC@BABBCBBBBBBBBBCBCACAC;;6;@>;?A???@BABB<<<6;A::
@ATNG8:03382:03842
GATGTTAGTAGTACACTAGTCATACCAGAAGATCAGGAACTCTAGAAGAATTCAGATTTTTAACACGAGAGTAAACGTAAAAAGAAGGTTTACAAGACTCACGTTAACAATATTGCAGCAGTACGCACACAATCGAAGCGCAGTAAGGATGGCTAGTGTAACTAGCAAGAATACCACGAAAGCAAGAAAAAGAAGTACGCTATTAACTATTAACGTACCTGTCTCTTCCGAAACGAATGAGTACTACTCTCAGAGACACACTACCATCGAATCACGAAAGTCT
+
ABB;:2;AAAABBCCCBBBBBBCBA=B@@<A@BB;:5<5;;BBCED?CC?B@AAA@????.?=@AABABABEDD>:9;BCCD1@@=@2;;05<<7<B=AAAD?A@AADD@BBB@BBBCBBCCAAADCCCBB@BBBA?BBBBACAB>B?A@@=@@@@CBCD?BBDBCC?BB?BBB=>>:9:,7<<<?<<==.<>:>888>ABBB:>:=>>>5;5:><;;5;B;::BD@B@BBC>C??<?BBABBBBBBCBDBBBAB>?AA@@@>>:=AA??<?@@>AAB<@??:
@ATNG8:03389:03857
GATGGTAGCGCACACATAGATACAGTACTCATTCGTTTCGGAAGAGACAGGTACGTTAATAGTTAATAGCGTACTTCTTTTTCTTGCTTTCGTGGTATTCTTGCTAGTTACACTATCCATCCTTACTGCGCTTCGATTGTGTGCGTACTGCTGCAATATTGTTAACGTGAGTCTTGTAAAACCTTCTTTTTACGTTTACTCTCGTGTTAAAAATCTGAATTCTTCTAGAGTTCCTGATCTTCTGGTATGACTAGTGTACTACTAATCGAATCACGAAAGTCT
+
@@BB@CBBBBBBBBCCCCA@ACC@@@ABACDC?B;;;0:>9?6@=BB>AA:A>==>;>:??@?7A8ABDCBBCCC?@@@@?0>C=@@CC=CC@@<@;;8;C@CCDCBCACCGCCCBB@DAB?A@BBCA@@AA=AACA>BCCCCCCDCCCBBBBBB?BBA>BB>B@CDD@@@@@@;?>???7@=B>CCCCC3BCBBB=BACB;;<CCB?BCBC2B@@CC?B?BCBCCBBCA@>@@BA@BAC@CBCACBCC;;=GHFGCICCCDBB>BBBA>BAAAAAA;A;;;
@ATNG8:03394:03888
GATGGTAGTATCTGTCTACGAGAGCCAGAAGATCAGGACTCTAGAAGAATTCAGATTTTTAACACGAGAGTAAACGTAAAAAGAAGGTTTTACAAGACTCACGTTAACAATATTGCAGCAGTACGCACACAATCGAAGCGCAGTAAGGATGGCTAGTGTAACTAGCAAGAATACCACGAAAGCAAGAAAAAAGAAGTACGCTATTAACTATTAACGTACCTGTCTCTTCCGAAACGAATGAGTACTACTCTCAGAGACACACTACCATCGAATCACGAAAGTCT
+
//:;59=@ABA=>>;;;;=555:::7<==5:555;<7;;<=888?>77176////////$/066::::===:?7;=B@@@@000,/)///&/7<9>@@;;9:00-0=AA=@?B9;?@;ACCCCCCCCDC@@<@@;;69987?A8979?@?@<@CAABDAB?AAA>==:00*/9959;<;=7;;;<888898$6:6:;<=>==??5;6;;AA;?<==A@@5;;;;:99281777*3886:<<;;<BBB@===BCC>>@CA==;;;;6;///>7666>AAC9;;@@
@ATNG8:03395:03851
GATGGTAGACATATCGTACTCTCTGTACTCATTCGTTTCGGAAGAGACAGGTACGTTAATAGTTAATAGCGTACTTCTTTTTCTTGCTTTCGTTGGTATTCTTGCTAGTTACACTAGCCATCCTTACTGCGCTTCGATTGTGTGCGTACTGCTGCAATATTGTTAACGTGAGTCTTGTAAAACCTTCTTTTTACGTTTACTCTCGTGTTAAAAATCTGAATTCTTCTGGAGTTCCTGATCTTCTGGGTCTACGCTCGTCGCGCTACCATCGAATCACGAAAGTCT
+
B@@;5:::==ABABBBBCC@?@B9;9BBBAA?==;99*79497?:::BBB>==CAA<?6:8886:488@B>?87=055:::*225@<;=1<99,88><=856-6995>@9@B>>>@@@<===<>;??BBBB=>:=@>>5;;==@@@@A@A??>>>D=?@?;?A<A9=;;76<<<<+//666-67=7@>AAD/BB77706:9/-----9/3333'2/.-7272..).660////5388;<:;6;?@A7>>;;;=>>@>?===??===<?AAAA;>>>>;;;3;:::
@ATNG8:03407:03860
GATGGTAGCATCATGCATATCTCACCAGAAGATCAGGAACTCTAGAAGAATTCAGATTTTTTAACACGAGAGTAAACGTAAAAAGAAGGTTTTACAAGACTCACGTTAACAATATTGCAGCAGTACGCACACAATCGAAGCGCAGTAAGGATGGCTAGTGTAACTAGCAAGAATACCACGAAAGCAAGAAAAAAGAAGTACGCTATTAACTATTAACGTACCTGTCTCTTCCGAAACGAATGAGTACTATGTAGAGCTCTATACTACCATCGAATCACGAAAGTCT
+
--8838-//>=BBA<<=@A@A;66;8=:<2548844.3-34<<<<?88=:==<<8BCBBB=&:5?AA797CB@B=375;99::)4939.555&/::2///<<<>>B<@<@@;@BB:9:BBB@ABCCCDCBC;0,0>00+/8888:44059556:><?<?><;67733;;18:4:;;488<;;3;37/789999%0:7;///<<@@A<><>?@?8>89;B00-0B@@ACC?B?BCD=BCC?BBBDDBBABBCEDAA==??C@?;::=:5<;;:949:86899.7888
@ATNG8:03410:03855
GATTAGTGCGTGAGAGAGAGACCCAGAAGATCAGGAACTCTAGAAGAATTCATGATTTTTAACACGAGAGTAAAACGTTAAAAAGAAGGTTTTACAAGACTCACGTTAACAATATTGCAGCAGTACGCACACAATCGAAGCGCAGTAAGGATGGCTAGTGTAACTAGCAAGAATAACCACGAAAGCAAGAAAAAGAAGTACGCTATTAACTATTAACGTACCTGTCTCTTCCGAAACGAATGAGTACTATAGACTATCTGAGACTACCATCGAATCACGAAAGTCT
+
AAB?B@@@CBB@BCCCBBA::55)5;<7:>>999.97<::3444-3;2616////////$/4;:<=:333////&///)/:::+;;:?;@??/??@;>A::997>?<?>BB>BBB?BBBBDBBBCBDBBCDDC@BA@@<@BAABBAA=A>A;;8;BCBBBBB=@?CC@A=9949939<@>989+7731;;;;;,7<6555;;::;?8=8<==>;?=@;C@C?B@@@@CB?A<::9/9<=9????@BBCAAAA997@8=B====?=::6==<<B@@@BCBBB=A???
@ATNG8:03417:03888
GATGGTAGCGCACACATAGATACAGTACTCATTCGTTTCGGTAAGGAAGACAGGTACGGTTTAAATAGTTTAAATAGTACGTACTTCTTTTTCTTTGTTCTTTCTGTGGTATTCTTGCTAGTTACACTAGCCATCCTTACTGCGCTTCGATTGTGTGCGTACTGCTGCAATATTGTTAACGTGAGTCTTGTAAAACCTTCTTTTTTTACGTTTTACTCTCGTGTTAAAAATCTGAATTCTTCTAGAGTTCCTGATCTTCTGGATAGCGACGCGATATACTACCATCGAATCACGAAAGTCT
+
44::5:;99455:996695594449:999:4504>9<,//4::)/)/)///7725444.49)44)44878/9<*0////7/4448544444$433(3/)//:(/////(/996;;43338:@=AACCDCDE@AAA@B?BGCCBBCC@CCCC@CCCCCBBBEDDCCCCCD?BCC@?@>@?C@AA>>@00+0<???.;4;>@@AAAA@#?@;;;;*;BBABBCCCC@CLJM5CBBBC>B?BEAAAAAAAB=@=@BBCCC?B@@>@BBC@@@BBBABADCCCCCC@BBBBB@BCCBBBA<AA;;
@ATNG8:03373:03893
GATGGTAGTGTCATATGAGAGTGTGTACTCATTCGTTTCGGAAGAGACAGGTACGTTAATAGTTAATAGCGATACTTCTTTTTCTTGCTTTCGTGGTATTCTTGCTAGTTACACTAGCCATCCTTACTGCGCTTCGATTGTGTGCGTACTGCTGCAATATTGTTAACGTGAGTCTTGTAAAAACCTTCTTTTTTTACGTTTACTCTCGTGTTAAAAATCTGAATTCTTCTAGAGTTCCTGATCTTCTGGAGATATCATCAGCGAGCTACCATCGAATCACGAAAGTCT
+
//::49:BBA@;;<<@@BBCBABABB;;;@;<4;?@>6>>:>;?>CE6;6:666<<:>9;@<<0504998----,6088866'--(//77.444<7:::7<;055;AAB?CCCCCICD@CCC?B?BBBABCA@<BAA@>BA@ABCCCCBBBCBCDEA;;;@@@=@>@@B@@@B@A<@<<<<;*;;@;?>>>>==#:9???8A@AAAA@@<@:???>0?BBBB>C>BC?AAA;;;C=A=@CCCBB@BBH?BBBBBGCBBCCDCDCCBBBB@CBBBD@BAAAAAA;A@@@
@ATNG8:03375:03932
GATGGTAGTGATACAGATCAGACACCAGAAGATCAGGAACTCTAGAAGAATTCAGATTTTTAACACGAGAGTAAACGTAAAAAGAAGGTTTTACAAGACTCACGTTAACAATATTGCAGCAGTACGCACACAATCGAAGCGCAGTAAGGATGGCTAGTGTAACTAGCAAGAATACCACGAAAGCAAGAAAAAGAAGTACGCTATTAACTATTAACGTACCTGTCTCTTCCGAAACGAATGAGTACGATGAGATCTCGTGTGCTACCATCGAATCACGAAAGTCT
+
BDBB?CCCBBCCCCCGCCCCCDB@@;>@@25:<5957:49;;454=6:85:5/////;;;+8178:8<<BAA@@8>:;9999$9?<?9@@@7ACCACDFBBCB;;:<@DD@BAA@DBBBCCCBBCFCCCBDD?CCCC<??CCBAAA9@=@:;7;BCBDCDCAAAABCC@@><>BA>@B:::,7=>:@@A@@.@=8=>>>G@@@A7;7;==?1839CCBB@BB@@@AB?A@BCC>CBB?BBBBCBBBBBBAAAB>>==>E>>>A>=:=@:::<??;;ACC=A:;9
@ATNG8:03383:03908
GATGGTAGATACTCGCTGTACACCCAGAAGATCAGGAACTCTAGAAGAATTCAGATTTTTAACACGAGAGTAAACGTAAAAAGAAGGTTTTACAAGACTCACGTTAACAATATTGCAGCAGTACGCACACAATCGAAGCGCAGTAAGGATGGCTAGTGTAACTAGCAAGAATACCACGAAAGCAAGAAAAAGAAGTACGCTATTAACTATTAACGTACCTGTCTCTTCCGAAACGAAGAGTACGTGTGACGTACGTGAGCTACCATCGAATCACGAAAAGTCT
+
BCCC@BBBCDCCBC;;6@??;;?B<@<=85554543:7444:9::6887=7========+=8>BAABBBCBCB=>>?=BBB5BB=B;@BA9CJG@CBFCDCCBB@C@AA>ADE@CCAABCCCBBBDDDECC@B<<;@CBBB@@@B?B?BCC@BBBDDGCC?CBBBBB=@@<:::?B@@@@700/)/====,984;668>>>BC<@<@=<=:=8==B;;6;;:>@AA?D@B@@8@HF=A00000@ABBBBBDCBBAAABB@@@=-//;;;7?=<:8888)8<99
@ATNG8:03383:03939
GATGGTAGTCTCAGATAGTCTATAGTACTCATTCGTTTCGGAAGAGACAGGTACGTTAATAGTTAATAGCGTACTTCTTTTTCTTGCTTTCGTGGTATTCTTGCTAGTTACACTAGCCATCCTTACTGCGCTTCGATTGTGTGCGTACTGCTGCAATATTGTTAACGTGAGTCTTGTAAAACCTTCTTTTTACGTTTACTCTCGTGTTAAAATCTGAATTCTTCTAGAGTTCCTGATCTTCTGGTAGAGCGTGCATATATCTACCATCGAATCACGAAAGTCT
+
@9<6466<ACDEA>?A>==;;;=;;??::>::09??@8?@:>8996;;AB<CCCBC?A5;543-45>:;;><<::344444$3>13///(////)/:<9?@9666;;;9>@>?:99A?CAA?C@BCECCDBC@BBBB@DBCCBCBBBAAA;;:AB=;;;=@@=?<A9;9@<@<@=<@@@@4@;@2:::;;(;BB@A=CAA?>@9955.559&5999@:=8==259??>>>:?7998CBB<@@B=699@@@AB@@BB???CBBBD@B988=9==@BCFF>CBBB
@ATNG8:03386:03900
GATGGTAGGCGAGAGTGAGACGCAGTACTCATTCGTTTCGGAAGAGACAGGTACGTTAATAGTTAATAGCGTACTTCTTTTTTTCTTGCTTCGTGGTATTTCTTGCTAGTACACTAGCCATCCTTACTGCGCTTCGATTGTGTGCGTACTGCTGCAATATTTGTAACGTGAGTCTTGTAAAACCTTCTTTTTACGTTTACTCTCGTGTTAAAAATCTGAATTCTTCTAGAGTCCTGATCTTCTGGGTGCGCTACAGTCTCTCTACATCGAATCACGAAAGTCT
+
CFGG@CBB=BCCCDCADDED0//==?BBCCCC?CBAB<@@<@?@@BBBBB@DDBBB>B>@@BB?B?BBBBBBBA>88899999":3,3A?9?B>>8<???5>>7;;>@00/;;;AB@@=@BB<A9?@??<<<A9>>??9>>>>>>>=>ABBA<<=A;A<<=6:9:<A@A@@???B:>8898)8:>;@=@@@,==988*//9///<=;:5;===.=A???=A<>>;>=@6----4;;7:6613666.-//@=:>>>>==>>>>666=666=7==???==4;99/
@ATNG8:03386:03920
GATGGTAGTCTCAGATAGTCTATAGTACTCATTCTGTTTCGGAAGAGACTAGGTACGTTTAATAGTTAATAGCGTAACTTCTTTTTCTTGCTTCGTGGTATTTCTTGCTAGTTACACTAGCCATCCTTACTGCGCTTCGATTGTGTGCGTACTGCTGCATATTGTTAACGTGAGTCTTGTAAAACCTTCTTTTTACGTTTACTTCTCGTGTTAAAAATCTGAATTCTTCTAGAGTTCCTGATCTTCTGGACAGAGTGTGCAGATACTACCACTCGAATCACGAAAGTCT
+
4444.447/////9/5595555445544444834449=7;;8<0//8////6056:5::),),,,,(-399;9///168188887'--(---(///45:444)4<38878/-(-85---77378903-6<;;;<=<:>=;;7;@@@A?;?@@@=9:9994>;.4504.49944555>5:5555&5.5.55555$55;;<2<55.59955658===>+<<<66.57<;744445498<5:87///+//;77777///////7/44444993444439-33565==6>>>>
@ATNG8:03401:03924
GATTAGTATAGAGCTCTACATAGTACTCATTCGTTTCGGAAGAGACAGGTACGTTAATAGTTAATAGCGTACTTCTTTTTCTTGCTTTCGTGGTATTCTTGCTATTTACACTAGCCATCCTTACTGCGCTTCGATTGTGTGCGTACTGCTGCAATATTGTTAACGTGAGTCTTGTAAAACCTTCTTTTTACGTTTACTCTCGTGTTAAAAATCTGAATTCTTCTAGAGTTCCTGATCTTCTGGTATACACACTCGCTCGCTACCATCGAATCACGAAAGTCT
+
;;9=A>>CBAAACDCCCGGCAA@CDEFDBB>A@@@;@B?C@ABABBBB@BCBCC>B>BBBB@B?BBBCA@ABC@BBBBB2>>;??CD;ACCC;?@C?CD>>=A@AC8==>>AA@@;@@@<@<:9:;:==>=AA@@<??@AA@>>>??CA@@==9<<<87818;@ABBA???@:=8888,87=9=BBBB/AA???9>>??@>>>>>8>>=>/>AAAD:=:=A=>>>A=>><@:>=?>?B<?=8487///=;??@@@AAA@?AAA<===?A<ACCB>>>9>>>>
@ATNG8:03403:03901
GATGGTAGCTATACGTATATCTATGTACTCATTCGTTTCGGAAGAGACAGGTACGTTAATAGTTAATAGCGTACTTCTTTTTCTTGCTTTCGTGGTATTCTTGCTAGTTACACTAGCCATCCTTACTGCGCTTCGATTGTGTGCGTACTGCTGCAATATTGTTAACGTGAGTCTTGTAAAACCTTCTTTTTACGTTTACTCTCGTGTTAAAAATCTGAATTCTTCTAGAGTTCCTGATCTTCTGGATAGCGACGCGATATACTACCATCGAATCACGAAAGTCT
+
;;BC?BCGCDCCCBBDCCCCDBBBBBCBCCA@=@@>@:@A=A@BBBCCCC?CCCCB?B?BBBB?B>BAACCCC@?8::787'33,378829AAB>AAC?AA?@?@AA@=ABB@@@==:>BB=?:>?>@>>>><@AA@:=>??;;;@???BA=>>@=>>>=AA<@<???AAAAAA<@@@@@6@<A=AA???.>>>>>099;9;<>?A?:????/?AA@@<@<::7;@@A?@?;@<@@@@==9<@A=AAA=>>DCA@<<=@@@@@@A<@8::>=@@@@><<5>??>
@ATNG8:03404:03915
GATGGTAGCTATACGTATATCTATGTACTCATTCGTTTCGGAAGAGACAGGTACGTTAATAGTTAATAGCGTACTTCTTTTTTCTTGCTTCGTGGTATTCTTGCTAGTTACACTAGCCATCCTTACTGCGCTTCGATTGTGTGCGTACTGCTGCAATATTGTTACGTGAGTCTTGTAAAACCTTCTTTTTACGTTTACTCTCGTGTAAAAATCTGAATTCTTCTAGAGTTCCTGATCTTTCTGGGTGTATCAGCGAGTATCTACCATCGAATCACGAAAAGTCT
+
AADD@DAAACCCCCCCCCBCCDDBBBAA@B994::9:,;A;A@DDCCCCD@CCCAA>B?BB>><>?CCAABCB?>9778787%00)/00,/@@C=??C??><??AC>><?DC@@>@@;@CC;@:><<<>>>@:>>>A;@@@?<<<>>A@>>>?>?<>==9<<9=;>A@@@AAA<::;==2<;A;>>>>=/<=9990:;;778<9///;<;,99?==7>7//)/:;:>==:><??@D;;;6;:<@6:///;;<==AA===B@@>>;>>==><>>A?@@AA5@@??
@ATNG8:03404:03921
GATGGTAGCACACGAGATCTCATCGTACTCATTCGTTTCGGAAGAGACAGGTACGTTAATAGTTAATAGCGTACTTCTTTTTCTTGCTTTTCGTGGTATTCTTGCTAGTTACACTAGCCATCCTTACTGCGCTTCGATTGTGTGCGTACTGCTGCAATATTGTTAACGTGAGTCTTGTAAAACCTTCTTTTTACGTTTACTCTCGTGTTAAAAATCTGAATTCTTCTAGAAGTTCCTGATCTTCTGGATATGAGTGACTCGTGCTACCATCGAATCACGAAAGTCT
+
@@A@5:;=@CBBDCBBB@@A@BCBCB@A@CBC?AA@A;@@=A<;?;==BA>AA??@:@9>:;<8=6::><<??::4?==>=)>A333333&399<6<:;8:;8:00///*/;==;7<<;>@@<A=A>>;;99717=<>8<@>?5557799>@>B@;;;;7655554><==9>>;80229==+=9=8;8888,9;<<<+//8///:=<947788,8//-948)///5;96727:5<9<==BAA<>>>=>=>CBB=;;;@AAB>>:=7617:@@@7=?>>???9>?==
@ATNG8:03405:03929
GATGGTAGACACGTGTGCTCTCTCGTACTCATTCGTTTTCGGAAGAGACAGGTACGTTAATAGTTAATAGCGTACTTCTTTTTTCTTAGCTTTCGTGGTATTTCTTGCTTAGTTACACTAGCCATCCTTACTGCGCTTCGATTGTGTGCGTACTGCTGCAATATTGTTAACAGTGAGTCTTGTAAAACCTTCTTTTTACGTTTACTCTCGTGTTAAAAAATCTTGAATTCTTCTAGAGTTCCTGATACTTCTGGATAGCGACGCGATATACTACCATCGAATCACGAAAGTCT
+
:;BB8<<CA@@;;6A;;;<<554<<555;<::5>9;;;*99.47>955>><2:89897<7::871659..-6---91556555$-/(/....'.888,3333(33,33317;839>AA@@@A;8:86:6AABB?976.6<;;9>;799:822299:677:0225366050,*******660679;;.:26153333(39999-..356565..(.....#.37/5:5;6775768----492778///<79994=-,,,,,---23888777==49555649./.78=19;;@
@ATNG8:03413:03904
GATGGTAGTACATGATAGACGACACCGAAGATCAGGAACTCTAGAAGAATTCAGATTTTTTAACACGAGAGTAAACGTAAAAAGAAGGTTTTTACAAGACTCACGTTAACAATATTGCAGCAGTACGCACACAATCGAAGCGCAGTTAGGATGGCTAGTGTAACTAGCAAGAATACCACGAAAGCAAGAAAAAGAAGTACGCTATTAACTATTAACGTACCTGTCTCTTCCGAAACGAATGAGTACTGCGTCTCACTCTCGCCTACCATCGAATCACGAAAGTCT
+
@BBC@CECBBBC:;;BCBDCCCCBB?A@<BCC;;;6;69BB@AAA;9:48<=>>::;;;;%9>@CAAABCCCCC>BBBBCCC5BB?B?BBBB2BBB@A@ABCCCBB?A@CB>B@@=AABBCCCCBCCCCCCCB?BCCC?BBBB??????:>9:8:CBBBCBB?BEBBAA>AB?BBB=@@998*:==9?BBBB3CC?B:99BCA@@;><>?>>16/7;A:;6;AABBCC@D?BBC>CBB?BBBCCCCAAAABBBCBBBBAA@@<@A@?ACBAA?BB@A:::/;;;;
@ATNG8:03416:03936
GATGGTAGCGCATATCAGCGCAGCCCAGAAGATCAGGAACTCTAGAAGAATTCAGATTTTTAACACGAGAGTAAACGTAAAAAGAAGGTTTTACAAGACTCACGTTAACAATATTGCAGCAGTACGCACACAATCGAAGCGCAGTAAGGATGGCTAGTGTAACTAGCAAGAATACCACGAAAGCAAGAAAAAGAAGTACGCTATTAACTATTAACGTACCTGTCTCTTCCGAAACGAATGAGTACGATGAGATCTCGTGTGCTACCATCGAATCACGAAAGTCT
+
BBCC@CDD??@DEGICBBBBBBAAA>ACC?CCCCCC8;8:?BBCBF?BB?B?BBCCCDDD2D=CBBCBBBCCDF=@?99999*;B>B5<;<6<CC@CBBCDDCBB?B?CD?CBB>BBBBBBBCCCCCDDBBB@CCCC?BCCCBBBB?C?C@@<@CCCBCCD?CC???B?BB>ABC>@BBBA=@@@=@BBBB3BB?B==>BBCCA:>8>@AA:;79:@@B=AABBABB@C?CCC>DDD?BBBBBBB@@BBBBBBB@ABBBBB@A@@<@A:::<>>><CFF@C@@@
@ATNG8:03371:03955
GATGGTAGATACTCGCTGATACACCCAGAAGATCAGGAACTCTAGAAGAATTCAGATTTTTAACACGAGAGTAAACGTAAAAAGAAGGTTTTACAAGACTCACGTTAACAATATTGCAGCAGTACGCACACAATCGAAGCGCAGTAAGGATGGCTAGTGTAACTAGCAAGAATACCACGAAAGCAAGAAAAAAGAAGTACGCTATTAACTATTAACGTACCTGTCTCTTCCGAAACGAATGAGTACACATCGTCGTGTCGTGCTACCATCGAATCACGAAAGTCT
+
AADG@BBBCCCCCABACCCCCCCDD=BBB@BAABAA=?<?BBBBBB?BB?B?BBAAACBB3C?BBBCEEDCBBC=B?ABBBB5BB>C6;;;6;CC@;<;CCDF@A>A@EH?CBC?BBAABBBBECDCCBBBB?BBDD<@?BBA@@B<?;??@=@CCCDCBB?BBCBBA?AC>AAB<??999,9>>;9:::9:%8@:?888BABBB<><>??@:>:>@CCC?BBABAAA@C>AAD>DAA>ABCCBAAAAACCCCCBBBBBBBBBCCC?CBAAA?BBBBBBB=BB?>
@ATNG8:03371:03982
GATGGTAGCAGACGTGACAGAGCGCCAGAAGATCAGGAACTCTAGAAGAATTCAGATTTTTAACACGAGAGTAAACGTAAAAAGAAGGTTTTACAAGACTCACGTTAACAATATTGCAGTAGTACGCACACAATCGAAGCGCAGTAAGGATGGCTAGTGTAACTAGCAAGAATACCACGAAAGCAAGAAAAAGAAGTACGCTATTAACTATTAACGTACCTGTCTCTTCCGAAACGAATGAGTACTATGTAGAGCTCTATACTACCATCGAATCACGAAAGTCT
+
=BBB@BCCCCCCBA<CBCBCCCCCB@BCBABBCA@@=A>@BB???E?AB?D@??::8BBB3B?CBBBBBCCBBB=@<>???@0@B>B6;;;7;ECBBBABEDDCD?B?AC@BBA=??AABBBBAAABBBBBB>BBBB>BBB==?BB@B?CAA>A>>>BBBB>ABBCBB>BB?@AA<>>===4<8/)/////'//(/=;;@A?;;49:<<>A=A=AAA<<:>D>@;<==A=@AA9@CD@ABBB999???BBBBABABBBBBBBAAC?CCAAA?CBBB>990;:;:
@ATNG8:03373:03947
GATGGTAGATATATGCACGCTCTACCAGAAGATCAGGAACTCTAGAAGAATTCAGATTTTTAACACGAGAGTAAACGTAAAAAGAAGGTTTTACAAGACTCACGTTAACAATATTGCAGCAGTACGCACACAATCGAAGCGCAGTAAGGATGGCTAGTGTAACTAGCAAGAATACCACGAAAGCAAGAAAAAGAAGTACGCTATTAACTATTAACGTACCTGTCTCTTCCGAAACGAATGAGTACTGTATCTATGTGTGCGTACCATCGAATCACGAAAGTCT
+
CBCC=AADBBBBBCEGCCBBBCCCC@BBB@BBCB@A>A@CCDAAAC@BB?A??=@<===?.??BBBBBDBB<<;3;:9:;;;*;G@G5;;;4:DD@BDCCDCCCC?C@CC@CDD?CACBCCCCCCCCCDBBB@CCCC=AABBAB@B>C@CAA?ACCCBBBB?BB@@@B?BB>????@ADDD>BAB?BCBBB1BC>A988AAAAA;A9>>AD;A;?ACAA?@B@A@CC?B?BCC>CBB?BBBCBBBABB>==BBBBBBAAAB?BD>>=@??=BBAAACD=B:::
@ATNG8:03376:03944
GATGGTAGAGTATCATGTGTATCTCCAGAAGATCAGGAACTCTAGAAGAATTCAGATTTTTAACACGAGAGTAAACGTAAAAGAAGGTTTACAAGACTCACGTTAACAATATTGCAGCAGTACGCACACAATCGAAGCGCAGTAAGGATGGCTAGTGTAACTAGCAAGAATACCACGAAAAGCAAGAAAAAAGAAGTACGCTATTAACTATTAAACGTACCTGTCTCTTCCGAAACGAATGAGTACACATCGTCGTGTCGTGCTACCATCGAATCACGAAAGTCT
+
BBCD?BBDCCCCBCCCCBCAA;;;C@BAA?BAA;;:?D@AAABCBE@AA?A@EIA@@@@@,@=BCCCBAC;;99)545555&5<.5.44)444.4:::<>=BB?B?BB@BBB?BA??@@?@CCCBBBBA@?ADCC>@?CCCCBC>B>A;;5;??9:5>D9;;<BBC@BB=??>8==8988*878/7BBBBB'<<6:442:;9::*/).755(..'.9@A>:BBBBBCC@E?@@@8@;;6;ACDFBCBBBBCCCCBBBBCCBBABCD?B@??A>AAAD:::8:BBC
@ATNG8:03380:03970
GATGGTAGCGCATATCAGCGCAGCCCAAAGATCAGGAACTCTAGAAGAATTCAGATTTTTAACACGAGAGTAAACGTAAAAAGAAGGTTTTACAAGACTCACGTTAACAATATTGCAGCAGTACGCACACAATCGAAGCGCAGTAAGGATGGCTAGTGTAACTAGCAAGAATACCACGAAAGCAAGAAAAAGAAGTACTCTATTAACTATTAACGTACCTGTCTCTTCCGAAACGAATGAGTACGATGAGAGAGCTCTCTCTACCATCTAATCACGAAAAGTCT
+
BB:969<<ABCDCBCDCA@ACCBCC?JC?CBBBBB8;8;BBCAAA>;;8:=@@@:::::)9<@=>?>BBBCDD9>=:9;;;'9?;:2555&555.6@@@?>>=A?<@CB@ACD?ABBABBBBCBBAAACDC@CCCC>@???BBBB@C?BBB?ABBC@?@C?CDABBB>??9???<@@AAC=BAA=?====,9:3:AA==>==?;@;>>>>6;7;B@@@7;;??>==:=;>BB:B>>;:;;;@@DB@88887>??BB??>AAAAD=BA<6665/--3377(--26
@ATNG8:03385:03984
GATGGTAGGTGCACATGAGTGTATCCAGAAGATCAGGAACTCTAGAAGAATTCATATTTTTAACACGAGAGTAAACGTAAAAAGAAGGTTTTACAAGACTCACGTTAACAATATTGCAGCAGTACGCACACAATCGAAGCGCAGTAAGGATGGCTAGTGTAACTAGCAAGAATACCACGAAAGCAAGAAAAAAGAAGTACGCTATTAACTATTAACGTACCTGTCTCTTCCGAAACTAATGAGTACCTCTCAGACGCTCGTCCTAATCGAATCACGAAAGTCT
+
:<==5:::5555;=>><<@CCBBAB>@AC?@@@CCC?B?BBBBA@A?BD@C?ACC;;;;;*;;@?>AA>@>>>>5=9;;;;;$9;7<<?>>/@99.444>?A9989?9?B>BBB;==@@BBBBBGCCCBCBC?;;<A>A@@@BBBB?B@CBC@BBBBCCCB?BBABBA;??9=9927;;;?97331777777#/;55/..88@??=>;=555,2+26@@@:>>>@@@@?B@BBB8994.44999<;6:88<>B<<>BBAAAB?AD578>?<AA>>777.6///
@ATNG8:03389:03978
GATGGTAGCTATACGTATATCTATGTACTCATTCGTTTCGGAAGAGACAGGTACGTTAATAGTTAATAGCGTACTTCTTTTTCTTGCTTTCGTGGTATTCTTGCTAGTTACACTAGCCATCCTTACTGCGCTTCGATTGTGTGCGTACTGCTGCAATATTGTTAACGTGAGTCTTGTAAAACCTTCTTTTTACGTTTACTCTCGTGTTAAAAATCTGAATTCTTCTAGAGTTCCTGATCTTCTGGTATGACTAGTGTACTACTACCATCGAATCACGAAAGTCT
+
BBBC?BBCBC@=BCBCJCCDBBBBCCCBCBA@<@@>@;AA>B?BCBCBCA@CCCCB@C=???B?A@AAA@@CCDC????=?.<<9=999)8BBA?BAA>AC>BBBABC?C?@<D@?>;><=9=<A@@@>>>>>>>>@699?<99:<=@@AC>>>?:<=?=@@=A:??@AAAAAA<;<;AA5@:=:;;<<<.<A9990668///<89<9<??@/@A@@A=A<==:==??:;;=A=AA;;;@<??@<???A;;;>>>AAA@@<<=AA9>=A@@<@@????A9@>==
@ATNG8:03390:03974
GATGGTAGCTCACGTACGTCACACGTACTCATTCGTTTCGGAAGAGACAGGTACGTTAATAGTTAATAGCGTACTTCTTTTTCTTGCTTTCGTGGTATTCTTGCTAGTTACACTAGCCATCCTTACTGCGCTTCGATTGTGTGCGTACTGCTGCAATATTGTTAACGTGAGTCTTGTAAAACCTTCTTTTTACGTTTACTCTCGTGTTAAAAATCTGAATTCTTCTAGAGTTCCTGATCTTCTGGTATGACTAGTGTACTACTACCATCGAATCACGAAAGTCT
+
?@CC@BADCCCC@AAF;9;CDCCCCCFCBC999:CCD>CC@C?CAAADCC?ABDDC=A=ABBB?B>BBA@BBB@>977777(9@;@???:?BBD@CAA>AB=@ABBCB?A@A>AA??:?AA=>;??>?@?==9>>??:?@>@@@@@?@@AA@@@@;;<<<AA;A=AA?>>@AAA<AAADD5@;>;><<<<+99888)--3---7:6;7;DED/A>>?A<A=>><>=<<===<@:>=BAAA:==B:==><=<?@@@@@DCA@@@>?:?@AAA=A<<<?AC:>;9;
@ATNG8:03391:03979
GATGTAGCACGAGTCACTCATATCCAGAAGATCAGGAACTCTAGAAGAATTCAGATTTTTAACACGAGAGTAAACGTAAAAAGAAGGTTTTACAAGACTCACGTTAACAATATTGCAGCAGTACGCACACAATCGAAGCGCAGTAAGGATGGCTAGTGTAACTAGCAAGAATACCACGAAAGCAAGAAAAAGAAGTACGCTATTAACTATTAACGTACCTGTCTCTTCCGAAACGAATGAGTACGAGAGTCAGAGCAGAGCTACCATCGAATCACGAAAGTCT
+
BBCBBBBCABB=BGCCCCCBBBBC?CDD@CBBC;;9;>BAB@@@C?CC>@=@BA=??<=.?;??C@@?AB:99+9?;;;;:$9>;>299949@E>CAABFDDBC@B@CC@BBB?BBBBCBBCCCBBBGGCC@CCBB?BA@@@A??<@@BBB?CDCDCCBB?BBBBBB?BC@BBB>A???D=B??:=>>>>,<<7;888@@@@@<A=A???:=:<AC@@?@BCC???@D@BBB=BAA>BBBBCDCCCAAACCCCAAABB@@???@<?<<=>:::;AEDE>BCBB
@ATNG8:03393:03981
GATTAGTATAGAGCTCTACATAGTACTCATTCGTTTCGGAAGAGACAGGTACGTTAATAGTTAATAGCGTACTTCTTTTTCTTGCTTTCGTGGTATTCTTGCTAGTTACACTAGCCATCCTTACTGCGCTTCGATTGTGTGCGTACTGCTGCAATATTGTTAACGTGAGTCTTGTAAAACCTTCTTTTTACGTTTACTCTCGTGTTAAAATCTGAATTCTTCTAGAGTTCCTGATCTTCTGGGTCTACGCTCGTCGCGCTACCATCGAATCACGAAAGTCT
+
BBD@CCCAABBBDDBBAAAFCCCCBBBCBB?ACDD>DD>A>BBBDBAA@DFB?>>@@BBCC?B?BBCBAABBB?CCCCC3@?:;789,8B@A=ABA>AA599=>;:5;;;@AA@@<@@@<A9<<@A>>>@;C999;A?;9;>@@AAAAA>>>><>AA<@?=A=AA===>>>>=AAAAA5@9><A>>>>,==---)------6879-655'267772859949?AA>>>;=8<==?>?5;;==4;;;<=9:9:67667<>?;;7;<==><>>=====66777
@ATNG8:03396:03949
GATGGTAGTAGTACACTAGTCATACCTGAAGATCAGGAACTCTAGAAGAATTCAGATTTTTAACACGAGAGTAAACGTAAAAAGAAGGTTTTACAAGACTCACGTTAACAATATTGCAGCAGTACGCACACAATCGAAGCGCAGTAAGGATGGCTAGTGTAACTAGCAAGAATACCACGAAAGCAAGAAAAAGAAGTACGCTATTAACTATTAACGATACCTGTCTCTTCCGAAAACGATGAGTACTGTATCTATGTGTGCGCTACCATCGAATCACGAAAGTCT
+
:<;;9;=BADBBBDCCBCBCCBB@@=A;<5<A@A@A=@=@@?@@AC@CC@B>@@@=====.?=ABBBAABB??>:>AABBBB5BB@B@JJF;CEC@CBBGDBC;;:;?CC@DCC?BBBBDBBBCCCCBBBCC@BBBC=@?BCBBAC<A=A9:6:DBBBCCC@?@@BBB?BC?BBB?BBAA@;@8938AAAA/==:;;:?????B=C>;;;A=C=<6////(//.7957.502222&222256666655555522255577999?@@:>>97917898889*9999
@ATNG8:03401:03959
GATGGTAGCACGACACGACGATGTGTACTCATTCGTTTCGGAAGAGACAGGTACGTTAATAGTTAATAGCGTACTTCTTTTTCTTGCTTTCGTTGGTATTCTTGCTAGTTACACTAGCCATCCTTACTGCGCTTCGATTGTGTGCGTACTGCTGCAATATTGTTAACGTGAGTCTTGTAAATCCTTCTTTTTACGTTTACTCTCGTGTTAAAAATCTGAATTCTTCTAGGTCCTGATCTTCTGGTAGAGCGTGCATATATCTACCATCGAATCACGGAAAGTCTT
+
DBBB@CBBB>===><<<?=<<=<<<<<;>CCB?ADAI<AA-0-0889<><9<<;@@=??CAAA>A>@AAAABB?=533333$396?A@=3:/0(/4=//)38(///9//*/9979@AA7;;=:==>>>>===>=@CBC;>>@@>?>?A>==A>;;::=;<8==:>=BAA@;;;>>;>@??:?B=A7;;@??.>>>:@6=;::///<;?<====,9///=060:?<?@AA7;:8=<?6667//-0777-//;<=AAAA===AB@@<?===;6:9://*/816;960
@ATNG8:03404:03988
GATGGTAGCGCACACATAGATACAGTACTCATTACGTTTCGGAAGAGACAGGTACGTTTAATAGTTAATAGCGTAACTTCTTTTTCTTTGCTTTCGTGGTATTCTTGCTAGTTACACTAGCCATCCTTACTGCGCTTCGATTGTGTGCGTACTGCTGCAATATTGTTAACGTGAGTCTTGTAAAAACCTTCTTTTACGTTTACTCTCGTGTTAAAAATCTGAATTCTTCTAGAGTTCCTGATCTTCTGGACAGAGTGTGCAGATACTACCATCGAATCACGAAAGTCT
+
:>?<:>>:66==<@AAAA?B=@==54449://)//756/8;696/////893333339(3,3799,3,3333:::6:<588>==+=<=,3533(37994;65.5<.55;:;>:>>>>;;?@>@@@?C?AACCCC::9:@@@=BBA996;>=<==;;9;;;00/48:6;4:>>==9549.444444$4.575555&44<<<4=65556666>:>==<(55555.57<=75/////:)/)/89::<+//94=:<<669;655<<<=BB?@??BAABC=@?BC@AB;ACCC
@ATNG8:03407:03953
GATGGTAGACACGTGTGCTCTCTCGTACTCATTCGTTTCGGAAGAGACAGGTACGTTAATAGTTAATAGCGTACTTCTTTTTCTTGCTTTCGTGGTATTTCTTGCTTAGTTACACTAGCCATCCTTACTGCGCTTCGATTGTGTGCGTACTGCTGCAATATTGTTAACGTGAGTCTTGTAAAACCTTCTTTTTACGTTTACTCTCGTGTTAAAATCTTGAATTCTTACTAGAGTTCCTGATCTTCTGGTAGAGCGTGCATATATCTACCATCGAATCACGAAAGTCAT
+
56;:5::@<<////9////=555<?559;;BB?CDDD>CE@D?A@@@@@?4:4?=?;@=@?@A<@<A>>>@00/76;;@@@0?B79:>>1>BA?19777)88/37818:827;<;;<775//.29287A662>>9>A??<;;8==99;;;DBA<>><55559<>5:49<==>>>AA;>;;;;/:7<188888(8<>AB;??;898A;;;<<<<-<//+/<7<9AA:=9::777<7;4;79=<<:=>>:>>@AA;;<>@@@@???ADEE=@:89949<=;;=C;@9879
@ATNG8:03407:03976
GATGGTAGGCGTGTGAGAGTCTGCCCAGAAGATCAGGAACTCTAGAAGAATTCAGATTTTTAACACGAGAGTAAACGTAAAAAGAAGGTTTTACAAGACTCACGTTAACAATATTGCAGCAGTACGCACACAATCGAAGCGCAGTAAGGATGGCTAGTGTAACTAGCAAGAATACCACGAAAGCAAGAAAAGAAGTACGCTATTAACTATTAACGTACCTGTCTCTTCCGAAACGAATGAGTACGATGAGGAGCTCTCTCTACCATCGAATCACGAAAGTCT
+
CACC?A?@7;@ACCCCCCCA@?:;:06?@=C@99;B?B?BBBB@@@?;;6;=B@>@=>==):2:AA997CBAAA.7777777$77,3577;.;9:6::8;@AAAD;@<?@<?@@;>>@@@A?????DA@@>><>@@@;?:::<==?=A<A>>;>DAA@@@@8;;AACC>A>=A>>7;;=?D8==>:8898)68/7;?@AA?@?;>;>>>B=C=@@=::49<??>>>=@<???9?BB?@A=>888888::;4;=>888>>>>>B=C>==?<?@@;;;@9????
@ATNG8:03411:03975
GATGGTAGTGATACAGATCAGACACCAGAAGATCAGGAACTCTAGAAGAATTCAGATTTTTAACACGAGAGTAAACGTAAAAAGAAGGTTTTACAAGACTCACGTTAACATTATTGCAGCAGTACGCACACAATCGAAGCGCAGTAAGGATGGCTAGTGTAACTAGCAAGAATACCACGAAAGCAAGAAAAAGAAGTACGCTATTAACTATTAACGTACCTGTCTCTTCCGAAACGAATGAGTACGATGAGAGAGCTCTCTCTACCATCGAATCACGAAAGTCT
+
55==:==77/////:566=665=<@;<?<599:444384888898;.334=9997=8889)94:>;3338899;33244444$4:.4.555&5998666<>====8<7;;=38:054::;4555555;<;;;:==5605554>?;?>B?ABB<??CBAC>B<?:<<<B>??<?>><<88>=5:::<@BBCB1BB>@9<55555=/6/599917485?BC;>>554884949<=4::=89333:==A?><=@B@@A>9999////.(..55:587<:<==5<555
@ATNG8:03415:03943
GATGGTAGGTGCACATGAGTGTATCCAGAAGATCAGGAACTCTAGAAGAATTCAGATTTTTAACACGAGAGTAAACGTAAAAAGAAGGTTTTACAAGACTCACGTTAACAATATTGCAGCAGTACGCACACAATCGAAGCGCAGTAAGGATGGCTAGTGTAACTAGCAAGAATACCACGAAAGCAAGAAAAAGAAGTACGCTATTAACTATTAACGACCTGTCTCTTCCGAAACGAATGAGTACTGCGTCTCACTCTCGCCTACCATCGAATCACGAAAGTCT
+
66>C;?CC@CCCCCCCCCCCDCCBC?CCC?BBBC9879?CCBAACC?CB?C@DDCBBBBB1B?CCCCCCCCBBB=@A:::::*;B>B<@@@9@BBABBBBCBBCA?A=AA>BAA=@@BBCBDDCBBBBBDDD?CCCC?BBABBCAA=B?BBB?BCCCBAAA?AAAAAA>BC?===7<;==<6?=>9>CCCD3CC?@777??>@@;>:>AAA786:>>?<@@@>>AA9@:=>A:AAA;A>>>>???@@@?>><<<@A@@@A9>?>:>=<<>;?A>>>@@:@@BB
@ATNG8:03417:03957
GATGGTAGTATAGAGCTCTACATAGTACTCATTCGTTTCGGAAGAGACAGGTACGTTAATAGTTAATAGCGTACTTCTTTTTCTTGCTTTCGTGGTATTCTTGCTAGTTACACTAGCCATCCTTACTGCGCTTCGATTGTGTGCGTACTGCTGCAATATTGTTAACGTGAGTCTTGTAAAACCTTCTTTTTACGTTTACTCTCGTGTTAAAAATCTGAATTCTTCTAGAGTTCCTGATCTTCTGGATATGAGTGACTCGTGCTACCATCGAATCACGAAAGTCT
+
;;==:>CBBBB;;6>@>?>>@C@<?CAB@CBA=AAAC=AA=A>AAAACBA>ABBCD@C<=?BB@B?BBBBBCCBA=>AAAA.=><????8:?>@>AAB?B@<???AAA9=>>>@@@@<A??<><>A?=<>>?;?@@@<@>>>>>@@@@@@@:;;=8=??<?C=B=CBB???@BB<AAACC5A<@<===>>/=D@>>6==@@>>>@@@;?@??/?@@AD<A<@@<@@@B>==:==>@@A>>7;;A;@@>@>>>=>AAACC?@@@><9<><=<===/--77.7333
@ATNG8:03375:03997
GATGGTAGCTATACGTATATCTATGTACTCATTCGTTCCGGAAGAGACAGGTACGTTAATAGTTAATAGCGTACTTCTTTTTCTTAGCTTTCGTGGTATTCTTGCTAGTTACACTAGCCATCCTTACTGCGCTTCGATTGTGTGCGTACTGCTGCAATATTGTTAACGTGAGTCTTGTAAAACCTTCTTTTTACGTTTACTCTCGTGTTAAAAATCTGAATTCTTCTAGAGTTCCTGATCTTCTGGATAGCGACGCGATATACTACCATCGAATCACGAAAGTCT
+
ABDD?BBCBCBCCAAADABBBDBBCB@@ACAA?ACC@E?B?B=;<;BBBD?BBCCB?D9;8@A>A>BBBBB??;B;00000$/8(/////(/;33.3;<6;B<999BAA=AAB=>>A@<AAA:>8<<;====?<@BBA;??BB@???@@AAAAAAB<>>=;?@<?<@@A;;;AAA;?====2=;@=?<@@>,6666>)////66:=:916667)7///=5=6==:=@@@AAA=A=AA@@@@7;;D<AAAA?>>AAA@>>>@@@@@@<@@;;;<?DAAAAD;:;;?
@ATNG8:03375:04010
GATGGTAGTAGTACACTAGTCATACCAGAAGATCAGGAACTCTAGAAGAATTCAGATTTTTAACACGAGAGTAAACGTAAAAAGAAGGTTTTACAAGACTCACGTTAACAATATTGCAGCAGTACGCACACAATCGAAGCGCAGTAAGGATGGCTAGTGTAACTAGCAAGAATACCACGAAAGCAAGAAAAAAGAAGTACGCTATTAACTATTAACGTACCTGTCTCTTCCGAAACGAATGAGTACGTGTGACGTACGTGAGCTACCATCGAATCACGAAAGTCT
+
ABBB;CCDCC@@AC>666<<566==8<BC69::9/:)/)------73::7:444493999$72;83333;9337)7;99999(55.5.55506<<:>BBCDDBBB@C@DC?AAD>AA89:CCCDCBBBCCCEABA??<@AAAAC??=@?BBA?BCBBBCCC?BBBAAA?AA>AAA;??A@A:?==9889888%8=:=888?@??D<@<@???7;5;A@;;9;BAAABB>A<;;;5;00+0@@@ACBBCCCCAAACDCBABBBBCBB?A>>>B?BD=>>>>8>@@>
@ATNG8:03376:04021
GATGGTAGGACGAGCGTCTGAGAGGTACTCATTCGTTTCGGAAGAGACAGGTACGTTAATAGTTAATAGCGTACTTCTTTTTTCTTGCTTTCGTGGTATTTTTTGCTAGTTACACTAGCCATCCTTACTGCGCTTCGATTGTGTGCGTACTGCTGCAATATTGTTAACGTGAGTCTTGTAAAACCTTCTTTTTTTACGTTTACTCTCGTGTTTAAAAATCTGAATTCTTCTAGAGTTCCTGATCTTTCTGGATACACTCATGTGCACCTACCATCGAATCACGAAAGTCT
+
AADD;CCC@C99:CCCCDDBBCBB?BCCECCC=@?>>:?A=B@CCCCCBB=BDGBB=B@CCBB>CADDCCBBCCB?@@@???'?@:>99:.;BAA=A;;<<<;%;A@BCC@CGDDDCBA?BBB@B>BBBBBBBB>BBBB=BCCCCAA@CCCBCBB>?=@CC@BC?B?CBCCBCDID?A::::-:;@;::9::::#;CEDH>CCCCEDDB:;;0;BBB3BBCBBAC@BI@FBA@@BB?B?B??B:9959?B?CDDCCCBBBBBBDEBA?B@@<?@???@BACC@@?:@@??
@ATNG8:03385:04015
GATGGTAGTGATACAGATCAGACACCAGAAGATCAGGAACTCTAGAAGAATTCAGATTTTTAACACGAGAGTAAACGTAAAAAGAAGGTTTTACAAGACTCACGTTAACAATATTGCAGCAGTACGCACACAATCGAAGCGCAGTAAGGATGGCTAGTGTAACTAGCAAGAATACCACGAAAGCAAGAAAAAAGAAGTACGCTATTAACTATTAACGTACCTGTCTCTTCCGATACGAATGAGTACTGCGTCTCACTCTCCCCCTACATCGAATCACGAAAGTCT
+
9;CC;CBBBDBBBCDCEBBDDCD???ACF@BBCC?@>??CAAABBC@CC>B?@@@><;;;,8<=AABBBBBBBD=A:;::::':?9=2:::*:@=@<AAAABBBC@DACC@CCC>@@BBBBBBCCCICCCCC@CCBB?BCBBA@@B=@=@::6;BBBC@A@@BBBBBB@BB?AAA?ACAA@;?99299:9::%0>:;0//;<ABA<A:=;??=B=??C;;9<AAA@AA=B>A???CCB?DCCBBBBBA@A::9BA@@@;;;::,:000@>@@@BABCBAA<@@@@
@ATNG8:03399:03995
GATGGTAGGTGCACATGAGTGTATCCAGAAGATCAGGAACTCTAGAAGAATTCAGATTTTTAACACGAGAGTAAACGTAAAAAGGTTTTACAAGACTCACGTTAACAATATTGCAGCAGTACGCACACAATCGAAGCGCAGTAAGGATGGCTAGTGTAACTAGCAAGAATACCACGAAAGCAAAGAAAAAGAAGTACGACTATTAACTATTAACGTACCTGTCTCTTCCGAAACGAATGAGTAACCTCTCAGACGCTCGTCCTACCATCGAATCACGAAAGTCT
+
9944.444.5CCC>CCCCCCBBBBB@CCD?;;:::9?C@CCCBCBC?BCAC@BCBBAAAA,@<;;:;;:A<CCD=B=;9999$9.555&544.4<<:///00*/69:6;::6>??@?>??:99CBBBBB@???B?BBB???CB?A@?9918?@@ABBB?BBBDBB?BC@B??<=<=<9'2522'2:9==*2202888656=??7=8=;;;7=9>?===<@@@C?>><@;<==7=BB?A97333,36888=:76855225AA=???<??BBB?CCC@@AD;A@==
@ATNG8:03403:04007
GATGGTAGATATATGCACGCTCTACCAGAAGATCAGGAACTCTAGAAGAATTCAAGATTTTTAACATCGAGAGTAAACGTAAAAAGAAGGTTTTTACAAGACTCACGTTAACAATATTGCAGCAGTACGCACACAATCGAAGCGCAGTAAGGATGGCTAGTGTAACTAGCAAGAATACCACGAAAGCAAGAAAAAAGAAGTACGCTATTAACTATTAACGTACCTGTCTCTTCCGAAACAATGAGTACTGTATCTATGTGTGCGCTACCATCGAATCACGAAAGTCT
+
9BC@>@@@@ABAAA>9@5;55<<=C=@AA=?;99:57<7:?;/0/;5885:937,333<==+=8=33398333;;;398/////$//(/(////$/3549897555==58377(/..25556@==?@DDDCBBCC?CBBB>@@BA>?983;>A;;;;DDCDCBB?BBBAAA>AB>ACD3:::::,7<<9889999%7=8<768A@??D5857AAA6;7;@BCB@CDFBBCD@D@CCC=CC?BBBBBBBBBBBBBABA@AB@AABBBBC?@@AAA<AA??BJD>D<;;
@ATNG8:03406:04034
GATGGTAGTGTGTCTCTGAGAGTAGTACTCATTCGTTTCGGAAGAGACAGGTACGTTAATAGTTAATAGCGTACTTCTTTTTTCTTGCTTTCGTGGTATTCTTGCTAGTTACACTAGCCATCCTTACTGCGCTTCGATTGTGTGCGTACTGCTGCAATATTGTTAACGTGAGTCTTGTAAAACCTTCTTTTTTTACGTTTACTCTCGTGTTAAAAATCTGAATTCTTCTAGAGTTCCTGATCTTCTGGCTCTCGTAGACAGATACTACCATCGAATCACGAAAGTCT
+
//8949?A@BCDGCBDBCDCCBBBCCBBBBA>;>9883;B?C@CCBBCCC@BBCBC@B@CCDD?C?CEEDEEEDD@CDCDBA':949?@@9@A;;5;;;5<A?B@BCDFACFCCDC;;9;@@<@@FCCCBCBB?BCDC@DCCBBBCCBCCDCCBA@<@A@=@@<@?CBBCCCCBB?A@@@A8@;@=::9:9:9#9DDCF=CCCCCDCCBB5;;;:*;@@BC?A?ACACBBBB@@=A?BDCCCC@CAB@BFBCBBBBDCECBCDCBB:96:B@?@@BCABBBB>B@@@
@ATNG8:03370:04073
GATGGTAGCAGACGTGACAGAGCGCCAGAAGATCAGGAACTCTAGAAGAATTCAGATTTTTAACACGAGAGTAAACGTAAAAAGAAGGTTTTACAAGACTCACGTTAACAATATTGCAGCAGTACGCACACAATCGAAGCGCAGTAAGGATGGCTAGTGTAACTAGCAAGAATACCACGAAAGCAGAAAAAGAAGTACGCTATTAGCCATTAACGTACCTGTCTCTTCCGAAACGAATGAGTACAGAGAGTACGATATGTCTACCATCGAATCACGAAAAGTCT
+
@>BB@BBEHBBBCCBCBBA<<CCDC@CBC?BAB::58@9AB???BB@BC?B?@@?=<<<<,>:?CABBBBB@AA;?>A@AAA2BA=A4;;;*9EC=@A@@@CCBC@C@BB?BBC?ABBCCCBCCDCCBBBBC@EBAA>AA@@AB??<A>A@@=@BBBEFAB>ACBCCB?BC@BBA=?;;=@5=00/8889,6609799==97939;;7=>:=:>;;;=8====?>?;?:==<4<8817==>@AAAAC>>?BB@@@BB??>>>@@;=;;;:5;=<<::::/6;7/
@ATNG8:03373:04077
GATGGTAGTCTCAGATAGTCTATAGTACTCATTCGTTTCGGAAGAGACAGGTACGTTAATAGTTAATAGCGTACTTCTTTTTCTTGCTTTCGTGGTATTCTTGCTAGTTACACTAGCCATCCTTACTGCGCTTTCGATTTGTGTGCGTACTGCTGCAATATTGTTAACGTGAGTCTTGTAAAACCTTCTTTTTTTACGTTTACTCTCGTGTTAAAAATCTGAATTCTTCTAGAGTTCCTGATCTTCTGGGTTTATCAGCGAGTATCTACCATCGAATCACGAAAGTCT
+
A@@;;>>CBBBBCCCCCCCCCDCBBBCCCBBA?@@A@;@B@C@CEBCDCC@BBCBB@B?BCDC>B>BBCBDBEEC>;;:::)9<6<8::0;?;;5;:;5;C9;;BEDG@DCDFDC@A?ADD@C?CCCCBB::9.9?:::0;AABBCCDCDCCCBBBD?CCC@@@=@?AABBBCCCC@CAAAA6:4;>;;:::;:#;AAAB>CAAACBBBBA9@A@A0@@@BC@C@BB?A@CDA@@=@?AACCA@;@::;0;;0;BBBCCCBBBCIHGAA=@@@@A?BBEFCAA<A000
@ATNG8:03381:04054
GATGGTAGCTCTGCTCTGACTCTCGTACTCATTCGTTTCGGAAGAGACAGGTACGTTAATAGTTAATAGCGTACTTCTTTTCTTGCTTTCGTGGTATTCTTGCTAGTTACACTAGCCATCCTTACTGCGCTTCGATTGTGTTGCGTACTGCTGCAATATTGTTAACGTGAGTCTTGTAAAACCTTCTTTTTTTACGTTTACTCTCGTGTTAAAAATCTGAATTCTTCTAGAGTTCCTGATCTTCTGGTGTCTGATCTGTATCACTACCATCGAATCACGAAAGTCT
+
A@CC@FBBBCBBBBBCCCCCCCBBCCDDCCA@=??>?9@@=A@CCDDDCC@CCDBB?B@CCCB?C@CCCCCBBCB@CCCC;CC<@?AA:@B@@<A;;5;B6;;BBCD@CDCCBBBC?CBB?B@DCCBAAABACCBB?CBBA?BBBBBCCCCAAAA=CDD?BB?B?AABBBBGCC@BBCCC7;5;;;;:::::#:BA@A=AACCIDDBBB?BBBA2AA@@B5;5:;4;>@A@@@>A?BECCCC?B9:8:CEBBBCCCCCCCCCCDC::8:@@@C@CDCA??>7>>>>
@ATNG8:03381:04064
GATGGTAGTACATGATAGACGACACCAGAAGATCAGGAACTCTAGAAGAATTCAGATTTTTAACACGAGAGTAAACGTAAAAAGAAGGTTTTACAAGACTCACGTTAACAATATTGCAGCTGTACGCACACAATCGAAGCGCAGTAAGGATGGCTAGTGTAACTAGCAAGAATACCACGAAAGCAAGAAAAAGAAGTACGCTATTAACTATTAACGTACCTGTCTCTTCCGAAACGATGAGTAACTATGTAGAGCTCTATACTAATCGAATCACGAAAGTCT
+
;;:<8:::<555<AABBBBB;9666:>AA9>BCCBB>@=@@??9:428>2=9?AABCCBB3B8;;BC;<9@:9949@BABBB5@@>B4;<;6;CEAHCCDCBB;;7:=@B@CCB>??88;;99:?@@BBCBB?AABA@BBA@@@5969<BBB:@BBBCAAA?BBBEAA==>8737,33;7818?A==??@@1<??DCCAA@>9839<A@@A=?9=><<<=?@<<>?>8:5//0)000/--7-/(/888688>BBBA;;;;;;@A>ACBA>AA:::<B4773;
@ATNG8:03383:04059
GATGGTAGCACGAGTCACTCATATCCAGAAGATCAGGAACTCTAGAAGAATTCAGATTTTTTAACACGAGAGTAAACGTAAAAAGAAGGTTTTTACAAGACTCACGTTAACAATATTCAGCAGTACGCACACAATCGAAGCGCAGTAAGGATGGCTAGTGTAACTAGCAAGAATACCACGAAAGCAAGAAAAAAGAAGTACGCTATTTAACTATTTAACGTACCTGTCTCTTCCGAAACGAATGAGTACTGCGTCTCACTCTCGCCTACCATCGAATCACGAAAGTCT
+
59>:7;BBAC@@;BC;:9CCBBBBGGCBC@CDCCCCAC@BBBBCCC@CC@C@AA??@DDDD)D?BBBBBBCBBBC>BBBCCCC3A@<@;@@@A0ACD@CFCCCBBCD@D@DD?A@B@CB?BBCCCCCDCCC@@>@D@@=AABBBBBB>A>A;;:;BBCCCAA?BCCBAB>>>;?@A=@@:99+7==8899999%9;9;888==>:;:/:486887)7/6@D@@?AEBBBBC@C?@?@9???=?BBCBBBBBBB@@@C@@?BBB@@<@::8:BBBC?CCAA;;;0<@;;
@ATNG8:03385:04072
GATGGTAGTGTCATATGAGAGTGTGTACTCATTCGTTTCGGAAGAGACAGGTACGTTAATAGTTTAATAGCGTACTTCTTTTTCTTGTCTTTCTGTGGTATTCTTGCTAGTTACACTAGCCATCCTTTACTGCGCTTCGATTGTGTGCGTACTGCTGCAATATTGTTAACGTGAGTCTTGTAAAACCTTCTTTTTTTACGTTTACTCTCGTGTTAAAAATCTGAATTCTTCTAGAGTTCCTGATCTTCTGGGATGTGTGCGCAGTGCCTACCATCGAATCACGAAAGTCT
+
BDBB?B>CCBA;;;;;;?>@@>>@@?>:?::<7<9:909:99.555;;B@=@C;99>A=@@>?>0;4;?A===><@:9<<8<,>B>AABBB=:::B@8=88/39633488;:@CCCCC;;7;AA5;;0;CCECDBC@CCCDABCDCCBBBCCCCDBBBD?CCC@??>??BBBBBBBBB@BBAAA5:6;;@@@@@@@#@B::;6;BAABBCCBB?BILI5CBBB@494:96:EFCCBC?C@CCCBBA=@:9:0;@@@CCCCCCCBB<;7<<<7;CBBB@DDCD@@@:@@@@
@ATNG8:03386:04073
GATGGTAGTGTCAGTGCGCGTCGTCCAGGAAGATCAGGAACTCGTAGAAGAATTCAGATTTTTAACACGAAGAGTAAACGTAAAAAAGAAGGTTTTACAAGACTACACGTTAACAATATTGCAGCAGTACGCACACAATCGAAGCGCAGTAAGGATGGCTAGTGTAACTAGCAAGAATACCACGAAGCAAGAAAAGAAGTACGCTATTAACTATTAACGTACCTGTCTCTTCCCGAAACGAATGAGTACGTGTGACGTACGTGAGCTACCATCGAATCACGAAAGTCT
+
::<>;96ECCB=<<<>>=<<===:;5/0)/5//5:44.4.///////:176474443::;;;)8177733,3777:;183444444#5;6;4;99+955.5<<556<::97<75505;>7<?>>?;=@@ABBCCCBB=B;;;6:=<=@AA@=@>A;;6:B?>>>::4>:=5775447===7<::=;;;917377(25-2255556662656655/5055444.4448:==8=>5:9:183303;9>>??@@@@@A@BBB?>=BBBBBBB?B>>>B@BBAAAAA<ABBA
@ATNG8:03398:04088
GATGGTAGGACGAGCGTCTGAGAGGTACTCATTCGTTTCGGAAGAGACAGGTACGTTAATAGTTAATAGCGTACTTCTTTTTCTTGCTTTCGTGGTATTCTTGCTAGTTACACTAGCCATCCTTACTGCGCTTCGATTGTGTGCGTACTGCTGCAATATTGTTAACGTGAGTCTTGTAAAACCTTCTTTTTACGTTTACTCTCGTGTTAAAAATCTGAATTCTTCTAGAGTTCCTGATCTTCTGGGCAGACTCTCACACGCCTACCATCGAATCACGAAAGTCT
+
66>B:>BC?CDBCCBBBBBBCCCC@CCCCCCB@BCCC=CC?C=AAC@BBC@CCCCB@C?B@CC@D=@BDCCA@AC?CABBB2A@<@@AA;AA@A=ACD@CC;=;CCCC@CCCCCCCC@CDD?B?CCCCCC@@>@BBB?CCCCCCCCCBBBCBBBC?CCC?BB?B?CCCCCBBB@=@9999*99>=:::::*:BBBC>CCCCCCAAAE@EEFE3BA@AC@C@CC@CCCCBBC?C@CCCCBB=@?CF=BBBBBBCCCBBBBAA=ACC?CBCCB@BB@BA@?:AAA@
@ATNG8:03399:04040
GATGGTAGAGAGACTGTAGCGCACCCAGAAGATCAGGAACTCTAGAAGAATTCAGATTTTTAACACGAGAGTAAACGTAAAAAGAAGGTTTTACAAGACTCACGTTAACAATATTGCAGCAGTACGCACACAATCGAAGCGCAGTAAGGATGGCTAGTGTAACTAGCAAGAATACCACGAAAGCAAGAAAAAAGAAGTACGCTATTAACTATTAACGTACCTGTCTCTTCCGAAACGAATGAGTACGTGTGCGACGTGTCTCCTACCATCGAATCACGAAAGTCT
+
66<=:?BBBFLBBC;:;DCDECA@@=ADC@CCCB::::?CCC??AC@BB?B???>99999(9?BCDBBBBBBA@9@=?=999,9@=@:CCC;DGGFGCBCCBCCC?B?BD?BBB?BBAABDCCCCBCCCCCD@CB@@<AA@?AA983;<@@@=@CCBCCBB?BBBBCC@AA<>>?:==9:9,8878978888%8;8;878@@@??<?=A@@@8;7;?BAA?AA@??BB@B?BAA;A9:7:CCBAAABBBBBB>>?@?AB=>>=@>>:>=888:=<@@::9/:@::
@ATNG8:03419:04087
GATGGTAGACATATCGTACTCTCTGTACTCATTCGTTTCGGAAGAGACAGGTACGTTAATAGTTAATAGCGTACTTCTTTTTCTTGCTTCGTGGTATTCTTGCTAGTTACACTAGCCATCCTTACTGCGCTTCGATTGTGTGCGTACTGCTGCAATATTGTTAACGTGAGTCTTGTAAAACCTCCTTTTTACGTTTACTCTCGTGTTAAAAATCTGAATTCTTCTAGAGTTCCTGATCTTCTGGTGTCGTCTATCATGTACTACCATCGAATCACGAAAGTCT
+
A@BC@CCCCBCCCCCCEDDDCBBBBBCBBCCC?AAAC>BB?B?BBBBCBB?CBBCB?B?CBBB?B?BCBCAAA;=47>>9>*>=8<66079995?;;87?6:;=C@@<>>AA@@AA:A?A5<8<>>>A???:@===9>>>><<<AAA===>@@A=;<<;AA9=7=>??>??@A=@@@AA5@;@A<=>>>+>>666)--6---967;=@@@@/@A@AA=A<;;7;AA@6666=///>=@@:>>A<;;;AAA>==@AA<=<AD@@>:??CAA;A@@>=<<3;:<<
@ATNG8:03419:04089
GATGGTAGGACGAGCGTCTGAGAGGTACTCATTCGTTTCGGAAGAGACAGGTACGTTAATAGTTAATAGCGTACTTCTTTTTCTTGCTTTCGTGGTATTCTTGCTAGTTACACTAGCCATCCTTACTGCGCTTCGATTGTGTGCGTACTGCTGCAATATTGTTGACGTGAGTCTTGTAAAACCTTCTTTTTACGTTTACTCTCGTGTTAAAAATCTGAATTCTTCTAGAGTTCCTGATCTTCTGGGTCTACGCTCGTCGCGCTACCATCGAATCACGAAAGTCT
+
;?BD?BBC@BA@ABCBCCBBBBCC@CCCCDCC@BCCC>CC@C@BBCBBBCACCCCC@B@BBCC@C@ECBCCDCCC?AAA@@1?C;@@BA<BA@@<AAB?CC>;;;CCCACCCCBCCC@GEE?B?CCCCCAA@@BBCB@DDDCCCBBCCCBBBCCD@DBB?BC>BACCBBBBCCC69:AAA6@=?9;;;;;*9@?@B=CCCCCDBA@@5;;;;*;BBAB=@>AC@CFFCCBB?B@BCCCBB>BA@@<AABBCCDDCGBCCAAABBB@BBCCC@@@ACBBB>CC@@
@ATNG8:03373:04118
GATGGTAGTAGTACACTAGTCATACCAGAAGATCAGGAACTCTAGAAGAATTCAGATTTTTAACATCGAGAGTAAACGTAAAAAGAAGGTTTTACAAGACTCACGTTAACAATATTGCAGCAGTACGCACACAATCGAAGCGCAGTAAGGATGGCTAGTGTAACTAGCAAGAATACCACGAAAGCAAGAAAAGGAAGTATGCTATTAACTATTAACGTACCTGTCTCTTCCGAACGAATGAGTACACACTCTCATATGACACTACCATCGAATCACGAAAGTTT
+
44;;056=<<<==<<;6659=;5668<<=75559994949:<<:;;7?;8@<?@@@>BBB1C?;3333338889:/33:==>>+<<04-377+8;;288733777838,33498867;7>CBAADC@@CBBCCADCBB?BCC@?999?B@CAA?AAABBA??@DC9::D?AA>AAA<?><;<3;22,5;<=/?5;4;9=>>>==<=A=A?AA=B<?;???;@?:::?@<?487>BBB?C==777<;<A8:89==:>9=447=>;;7;?:::6:9:944838=>3
@ATNG8:03374:04124
GATGGTAGCGCATATCAGCGCAGCCCAGAAGATCAGGAACTCTAGAAGAATTCAGATTTTTAACACGAGAGTAAACGTAAAAAGAAGGTTTTACAAGACTCACGTTAACAATATTGCAGCAGTACGCACACAATCGAAGCGCAGTAAGGATGGCTAGTGTAACTAGCAAGAATACCACGAAAGCAAGAAAAAGAAGTACGCTATTAACTATTAACGTACCTGTCTCTTCCGAAACGAATGAGTACTGCGTCTCACTCTCGCCTATCGAATCACGAATGTCT
+
DBCB?B@@ACCCCCDECCBBBBBGC>CCC?DCCC??<?<@BCBCBB?BB=A>BDEAAAAA1A@DCCCCCCCCBB:@@99999*:A>B;AAA7AED?CBBCCBDBB?B@CCADBB<AABBBBBBBBCDCCCCCACCBB?BAAACCBB@D@CA@?AFCCCCCC@DDD??>?CD@ABB=>>@??8@9929@@@@2@B?B999CCEBB=B?>=>><@<@AECD@CBB@@@>8?=;;;0;@@=@@?BCCDBCBACCDCBBACCCCC@CCCBBB>ADCCCC@BB@@@
@ATNG8:03393:04132
GATGGTAGTGGATACAGATCAGACACCAGAAGATCAGGAACTCTAGAAGTATTCAGATTTTTAACACGAGAGTAAACGTAAAAAGAAAGGTTTTGACAAGACTCACGTTAACAATATTGCAGCAGTACGCACACAATCGAAGCGCAGTAAGGATGGCTAGTGTAACTAGCAAGAATACCACGAAAGCAAGAAAAAGAAGTACGCTATTAACTATTAACGTACCTGTCTCTTCCGAAACGAATGAGTACTGCGTCTCACTCTCGCCTACCATCGAATCACGAAAGTCT
+
449:39@?9:.5565<<<<<666==>7;;=8==<5557:7;;;;<:918955.5::55555$5499==<<<:::<4<;<=;;;(5//)/)///&--550---/999:;7:488,333,3:::BBBBCFCCCBBCCACCBB@CBCCBAAA=B?B;;:;BCCB@@@ABCBBBA>AA>ABB?B@@@@7@00,0@@@A0@@:B??@CCC>>;><AAAA<@<@@BBB>BBAA@@A<@>@AC=ABB?BBBAAA????<;;;BAABABBBB@CBC?CBAAB@BA@@;;;0;A@@
@ATNG8:03395:04101
GATGGTAGGACGAGCGTCTGAGAGGTACTCATTCGTTTCGGAAGAGACAGGTACGTTAATAGTTAATAGCGTACTTCTTTTTCTTGCTTTCGTGGTATTCTTGCTAGTTACACTAGCCATCCTTACTGCGCTTCGATTGTGTGCGTACTGCTGCAATATTGTTAACGTGAGTCTTGTAAAACCTCCTTTTACGTTTACTCTCGTGTTAAAAATCTGAATTCTTCTAGAGTTCCTGATCTTCTGGTGTCTGATCTGTATCACTACCATCGAATCACGAAAGTCT
+
<<AB:=>B<B<===665::>>?@A=A;::A::4;ABB=@A>A@CCCCBCD@CCCCC@CBCCBA?B>BDCCBBBCC>AABAA0CA:;;CF?@BAB@BBC>BB<;;DDCCAEECCDCCC@CCC@C@CCCCCCBB@CCCC@DCCBCBBBCCDDCAABD?BBA@BD@C?BBBBBDCCC=B;:;:.;;@A5;;;.;CCCD=CCCCIGGCCB@BCCC3BBAAA@B@CC@DCDDB;;:;@BBBBCA>AAB?BCAABDCCCCBCCCCCCBCC=@@A@@;@CBAAAD799??
@ATNG8:03403:04095
GATGGTAGCTATACGTATATCTATGTACTCATTCGTTTCGGAAGAGACAGGTACGTTAATAGTTAATAGCGTACTTCTTTTTCTTGCTTTCGTGGTATTCTGCTAGTTACACTAGCCTCCTTACTGCGCTTCGATTGTGTGCGTACTGCTGCAATATTGTTAACGTGAGTCTTGTAAAACCTTCTTTTTACGTTTACTCTCGTGTTAAAAATCTGAATTCTTCTAGAGTTCCTGATCTTCTGGAGTATACACATGATACTCTACCATCGAATCACGAAAGTCT
+
CEBC@ABBBCCBBCCCDCCCC;::CCCCCCBB@BCCC>BB?BAEAB@BBB@BBBCC@B>BBBB>B?BBAAAAAAA>ABBBB1?>8?=?@;@AAB>BBB@B@BAABBB?BBBAA@>@;8868;AAAAA;;;9>@<;9<@@=>>?@@@@?AA??>;A@@8<=7;7;>>>>>>>C:<;>>>5>=A=>>>>>/<A66606///<<989>18887'59=<;3;6:A5AADE?;:697=>?@@?=???=AAA?@@>A>>;>>??CCBA@@<@===E=AA>??BA7@?AA
@ATNG8:03407:04109
GATGGTAGCAGACGTGACAGAGCGCCAGAAGATCAGGAACTCTAGAAGAATTCAGATTTTTAACACGAGAGTAAACGTAAAAAGAAGGTTTTACAAGACTCACGCTAACAATATTGCAGCAGTACGCACACAATCGAAGCGCAGTAAGGATGGCTAGTGTAACTAGCAAGAATACCACGAAAGCAAGAAAAAAGAAGTACGCTATTAACTATTAACGTACCTGTCTCTTCCGAAACGAATGAGTACGAGAGTCAGAGCAGAGATCGAATCACGAAAGTCT
+
CBBC?BBBBCCDDCBCCCECCCDDD@BBB@BACC??=?=>=?@@AB@BB?B@BBBA@?>>2@?ABB9:9AA??@8?@A@@@@,;;55.555&5<>9>?===>665<<85505<<:==0//=8::A<<99:=?:=:9:9=978?=:?9;6=00)/>9=??=B@>>>BBA<>>=A@>8<<<=C:>9;8889988%9=47:8B>9>@>;>;>>>>7<6::>?><@@???AA@B789D>BBC?A@AABBBBBBBCCCCCAAABBBBB@@@D>A@:;;AE9>>==
@ATNG8:03408:04130
GATGGTAGGAGACACGTCGCACACGTACTCATTCGTTTCGGAAGAGACAGGTACGTTAATAGTTAATAGCGTACTTCTTTTTCTTGCTTTCGTGGTATTCTTGCTAGTTACACTAGCCATCCTTACTGCGCTTCGATTGTGTGCGTACTGCTGCAATTATTGTTAACGTGAGTCTTGATAAAACCTTCTTTTTACGTTTACTCTCGTGTTAAAAATCTGAATTCTTCTAGAGTTCCTGATCTTCTGGCGCTCTGTCACGTCTGCTACCATCGAATCACGAAAGTCT
+
69CC:=BCGECCCCCCBEHDE;;9@966>=BC@BBBE>DB?C6;95955:6::<//)/399//+/6:::;:::;;7:::::+99397881599<2<8<6;A479@?>@>BB@@@AAB=?AC=B=;;;>>>>B<??>>:888AA?888?A>>8865(/(//(//(/59=99777--)---333)34;38<;<<(7688817;;///6//8=BBCB/?888B=D3887:A?@>=>=@=@A;;;>5;:<7;;:==<==@@@@>=====8818>=;;5;===BBB<B@@@
@ATNG8:03413:04106
GATGGTAGAGTACAGTGTAGTAGACCAGAAGATCAGGAACTCTAGAAGAATTCAGATTTTTAACACGAGAGTAAACGTAAAAAGAAGGTTTTACAAGACTCACGTTAACAATATTGCAGCAGTACGCACACAATCGAAGCGCAGTAAGGATGGCTAGTGTAACTAGCAAGAATACCACGAAAGCAAGAAAAAGAAGTACGCTATTAACTATTAACGTACCTGTCTCTTCCGAAACGAATGAGTATTATAGACTATCTGAGACTACCATCGAATCACGAAAGTCT
+
AABD@CCCBBBDDCCCBBBCCCEBB@BCC@BCA@@?=A=@BCABBB?BA?B?@@???@@@2@>AABBBBB@?>>5;795==>+?>9=5;;;0?>B=CBBAAACCC?C@BB?BBB>CA??@CCCBAADDDCBC?CCCB=@?A???@@<A@C@@?ACBDBABC?AAAACA>BB>>>>9=>998+:==9:8888(8>:A;;;AAA??<>:>=DE:>:=AB@@=@CA@ACC?B?AAA<@AA?9:9AA@@>BBBBBDDDBAA@@@>>>?A=@???@=AABBAA@:@@??
@ATNG8:03414:04128
GATGGTAGTGTGTCTCTGAGAGTAGTACTCATTCGTTTCGGAAGAGACAGGTACGTTAATAGTTAATAGCGTACTTCTTTTTCTTGCTTTCGTGGTATTCTTGCTAGTTACACTAGCCATCCTTACTGCGCTTCGATTGTGTGCGTACTGCTGCAATATTGTTAACGTGAGTCTTGTAAAACCTTCTTTTTACGTTTACTCTCGTGTTAAAAATCTGAATTCTTCTAGAGTTCCTGATCTTCTGGACGACGCGCACTGACACTACCATCGAATCACGAAAGTCT
+
56==8=BBBCCBBCCACBBA@@AABD@@@D@?=?AAC<AB@D@CCCCCDCACCDAA?B@CCCC@D@DDDCCABAC@BCDDC5CD?@ABE=CCBB?AAB@BC9<<ACCC@CFCCCBBBACCC@C?CCCCABA@<?@B@<BAAACA@@CBBBBCCCD@CCD?CC@C@BBBCBBCCC@CCCDC;B?A<;;;;;*;CABB=BBBBBBCCFFABBBB2BBBDCACADD@BBCBBBC>B?CBABCC>BAC@CB@AA::;DDBBBCCCCCBB@BDBCB@CCCCCCF>CAAA
@ATNG8:03415:04110
GATGGTAGAGAGACTGTAGCGCACCCAGAAGATCAGGAACTCTAGAAGAATTCAGATTTTTAACACGAGAGTAAACGTAAAAAGAAGGTTTTACAAGACTCACGTTAACAATATTGCAGCAGTACGCACACAATCGAAGCGCAGTAAGGATGGCTAGTGTAACTAGCAAGAATACCACGAAAGCAAGAAAAAGAAGTACGCTATTAACTATTAACGTACCTGTCTCTTCCGAAACGAATGAGTACTATGTAGAGCTCTATACTACATCGAATCACGAAAGTCT
+
CBBB?BCCCBBBCBBBECCDBBBBB=CCC?BBBC??<@?BBBBBBA<@@>A>AAAAABBB3B?BBBDCCBBBCC?CBBBAAA2AC>B4;;;*9@<?@AABBCD@A?C?BB?AAA?@@BBDCBCFCCCCDCAA?@C@@>ABBBBBBB?B@C@@>@BCABBCC@BCBBBB?AA>ACC=@A:99,7<<886888(7@:?888A>>==8=:==AF<@<@@B@@=@A@??BB?C?CCC>BBB?BBBBBBBA@ACCCA@???@@AAAAAAAAA===:>>::?@@9@:99
@ATNG8:03418:04128
GATGTGCGTGAGAGAGAGACCCAGAAGATCAGGAACTCTAGAAGAATTCAGATTTTTAACACGAGAGTAAACGTAAAAAGAAGGTTTTACAAGACTCACGTTAACAATATTGCAGCAGTACGCACACAATCGAAGCGCAGTAAGGATGGCTAGTGTAACTAGCAAGAATACCACGAAAGCAAGAAAAAGAAGTACGCTATTAACTATTAACGTACCTGTCTCTTCCGAAACGAATGAGTACACATCGTCGTGTCGTGCTACCATCGAATCACGAAAGTCT
+
AD@;?>><<<///=;;=CBCC<BDEBDCABBB=@=@CDEBDBACC>A?@BA==??=.=<@@AAAABBBDD=BBAA@@@2AB>A<AAA7ABB@CCBC@A@;;6;@CB?CCB?BBAACCCDBBBDDDBBC@CB;;9:@AABCBB?B@BBB?CAA?AAAA=>>@00/6//)/;7177333(3772599>:.>A>A@@@AAAAB8<8;A@@:>:=@BBC@CBA@=00+0+0::*0/>5688<;@@BBBBB@8>855><<>==;<A>BBBBB?B???@@@,00;;
@ATNG8:03419:04134
GATGGTAGCTCTGCTCTGACTCTCGTACTCATTCGTTTCGGAAGAGACAGGTACGTTTAATAGTTAATAGCGTAACTTCTTTTTCTTTGCTTTCGTGGTATTCTTGCTAGTTACACTAGCCATCCTTACTGCGCTTCGATTGTGTGGTACTGCTGCAATATTGTTAACGTGAGTCTTGTAAAAACCTTCTTTTTACGTTTACTCTCGTGTTAAAAATCTGAATTCTTCTAGAGTTCCTGATCTTCTGGTGAGATATGCATGATGCTACCATCGAATCACGAATGTCT
+
::=>=<<<5555;;;?@A;=><596<::;5559;>>>6;;7??:;9@@<<:?@>>?G8=>BBBA9B@DCA<69505=066?>>)66625<=@6;;9727//)//499555<6;;;=655:7:9::>8=@=;>?>@;@>:?:?@>55.599956<;<<3555.5<7<6666;;>>@><@@@@@>+>8<8<<??@+66=;<)/////////;.4444$44444.46;;5555543;494:<<<<939//)/////9988:::<==656==9<<=;:0334///)///77
@ATNG8:03380:04144
GATGGTAGTAGTACACTAGTCATACCAGAAGATCAGGAACTCTAGAAGAATTCAGATTTTAACACGAGAGTAAACGTAAAAGAAGGTTTTACAAGACTCACGTTAACAATATTGCAGCAGTACGCACACAATCGAAGCGCAGTAAGGATGGCTAGTGTAACTAGCAAGAATACCACGAAAGCAAGAAAAAGAAGTACGCTATTAACTATTAACGTACCTGTCTCTTCCGAAACGAATGAGTACACATCGTCGTGTCGTGCTACCATCGTATCACGAAAGTCT
+
CCAB?AABBAAAADFDFDBCCBBBD?BBB@BB@@BB=B<ABBBB@@=@B4:4:=?9888-34<?BBBBDD::8-89:;;;.9?;@2999&5;;7>GGGBBBBB?B?AA?@DD=@@BBBCDDCCCDC@@@C?BABC?BBA@@CAA=A<@;;7;AA@@@?B?BDC@@@4989;;;6>>ABC<BBB?BCCDC2?<5:7:;=====8=:>;;;;?;?>BBD@CCCBBBB>A?ABF>CBB?BBBBBBBBBDCBBBCB@@@000;;>=>9>000@A@@A@99958AAC
@ATNG8:03386:04148
GATGGTAGCGAGCGAGTGTGTATACCAGAAGATCAGGAACTCTAGAAGAATTCAGATTTTTAACACGAGAGTAAACGTTAAAAGAAGGTTTTACAAGACTCACGTTAACAATATTGCAGCAGTACGCACACAATCGAAGCGCAGTAAGGATGGCTAGTGTAACTAGCAAGAATACCACGAAAGCAAGAAAAAGAAGTACTGCTATTAACTATTAACGTACCTGTCTCTTCCGAAACGAATGAGTACGATGAGAGAGCTCTCTCTACCATCGAATCACGAAAGTCT
+
@@@@7;<CCCA>BCBBBCEFHF;;9<CBC?BCCC@@9;69A=BBCB@>>;?=@?BAAA@A2B?CCCCCCBCBBB>BBC?BBB:BB?B>BBB:BBB?BBBBB@A@B?B@BB?BCC@AABBCBBBCCCCCCCCC@BBBB?BB@@@B@@<A?CBB@BCCDDCBB@BCCCCD@??=?AA=ABABB<BBC?BBDDD2C@;<.....::==070575506167?AA>@@@@=;;)/)/..'...(.888522296679>>=?;=777799;95:799947:<<9:;3;>>=
@ATNG8:03395:04154
GATGGTAGGCGTGTGAGAGTCTGCCCAGAAGACACGGAACTCTAGAAGAATTCAGATTTTTAACACTGAGAGTAAACGTAAAAAGAAAGGTTTTACAAGATCTCACGTTAACAATATTGCAGCAGTACGCACACAATCGAAGCGCAGTAAGGATGGCTAGTGTAACTAGCAAGAATACCACGAAAGCAAGAAAAAGAAGTACGACTATTAACTATTAACGTACCTGTCTCTTCCGAAACGAATGAGTACGATGAGATCTCGTGTGCTACCATCGAATCACGAAAGTCT
+
>@AA8@=A=B@@@;A?CCC;:9555)5@;>BAA0//494:;7/0//)/9393::443333$3-/9/////8898928:::<<;'333,36===/3/606///6///6616166.3//(...555222777@@@@@<@A@@<@@@>>>8836=BBE?CBBBCCBB<AA@?BB@BB=A@A=@:9;>4=8818??>?/;;5:<99///8984<9<<;;6;<B=>=>=>>>>>>><?<?AD:=AA?@>>>00/@===>>>;;;?>>?;:;AAA<A>;;;8=====>@9>>@@
@ATNG8:03396:04181
GATGGTAGGCGAGAGTGAGACGCAGTACTCATTCGTTTCGGAAGAGACAGGTACGTTAATAGTTAATAGCGTACTTCTTTTTCTTGCTTTCGTGGTATTCTTGCTAGTTACACTAGCCATCCTTACTGCGCTTCGATTGTGTGCGTACTGCTGCAATATTGTTAACGTGAGTCTTGTAAAACCTTCTTTTTACGTTTACTCTCGTGTTAAAAATCTGAATTCTTCTAGAGTTCCTGATCTTCTGGGTCTACGCTCGTCGCGCTACCATCGAATCACGAAAGTCT
+
;;CC9==D?CC;;6>>CCCB666==?BCBBBB?BBBB=BA=A>@@@CCAA?BDBBB?A?ABBB?B?BAABBCCBB?@@AAA2@A?BB?A69?>>9>AA=AB=A@BCCC@===>>AAA=AAA:A<?>>;;>=><@@@@<@???@?>>>AAA@@@@A<@<<8<<8<:>>@@@A???<?@@AA6A<><>@@@A/@@==<05/////=66:<AAAA/@@@AB:>:;;5::;<::9:?:>>>???<>>DD7A>AACC<<<AAA>@@=?=C;AA<;<9>>??@>>7><<=
@ATNG8:03402:04170
GATGGTAGCTATACGTATATCTATGTACTCATTCGTTTCGGAAGAGACAGGTACGTTAATAGTTAATAGCGTACTTCTTTTTCTTGCTTTCGTGGTATTCTTGCTAGTTACACTAGCCATCCTTACTGCGCTTCGATTGTGTGCGTACTGCTGCAATATTGTTAACGTGAGTCTTGTAAAACCTTCTTTTTACGTTTACTCTCGTGTTAAAAATCTGAATTCTTCTAGAGTTCCTGATCTTCTGGTAGAGCGTGCATATATCTACCATCGAATCACGAAAGTCT
+
9;BB9=BBBD@CCCDCDBBBDDDCBCA@CC;;4;@@@;@B?C?AA@AC@@=@ABBB@B@CBBC?C?AACBB>>8>4?@=?=)@?<@AAA<ABBB@BBB?BC=@@@A??:?AA===?>:>:;3:7=;;;=;;;<AA=>:===B>==>>AAA@@=::3;;;4;=:>;>@?????==69:?@@6@<B=AAAAA/=<99947-----797:5;=<=+::7<<493;;;>=>=???=A>B;;6;;,---*-73///;66:A>>>>B===>;>??AA<AACAAAD;B???
@ATNG8:03405:04184
GATGGTAGCTATACGTATATCTATGTACTCATTCGTTTCGGAAGAGACAGGTACGTTAATAGTTAATAGCGTACTTCTTTTTCTTGCTTTCGTGGTATTCTTGCTAGTTACACTAGCCATCCTTACTGCGCTTCGATTGTGTGCGTACTGCTGCAATATGTTAACGTGAGTCTTGTAAAACCTTCTTTTTACGTTTACTCTCGTGTTAAAAATCTGAATTCTTCTAGAGTTCCTGATCTTCTGGAGATACACATGATACTCTACCATCGAATCACGAAAGTCT
+
<;DB?BCCBBCCBBCBGCBBFCCCCCBBCB996:B@A:BB?B@BBBCDCC?BCCCB?C?BBCC?B?BBBBBCBCB?BBCCC3BB?BABB=BBBB?BBC@BB;>=ABBB?BCE@@>><:>@A;A:>>>@>>>==DAAA588?AB@@@@@DAA@@@A9;==A?;?;@@>>>>>?A8==CCC2<9>5;<AAA.??>>>4;99668A<==8<<<=.=@A@B=B<AA<AA@@:::=B;==A;;;-//=6;;;;@@@A@@@@@@AAAAAA<>>??@<>=>@@@@9A???
@ATNG8:03406:04187
GATGGTAGAGAGAGCTCTCTCATCGTACTCATTCGTTTCGGAAGAGACAGGTACGTTAATAGTTAATAGCGTACTTCTTTTTCTTGCTTTCGTGGTATTCTTGCTAGTTACACTAGCCATCCTTACTGCGCTTCGATTGTGTGCGTACTGCTGCAATATTGTTAACGTGAGTCTTGTAAAACCTTCTTTTTACGTTTACTCTCGTGTTAAAAATCTGAATTCTTCTAGAGTTCCTGATCTTCTGGGCTGCGCTGATATGCGCTACCATCGAATCACGAAAGTCT
+
BB@@?BCDDCBCDCC;;9CCCCCCDB<<;>@B=DBAB?BC@E@ABACCCC?BBCCC?B?BCBB?C>ABCCBB@=?>BCFDE2AA<@988)6?<=9?==8<A??:98AA;@=????@?;???=B;??C>;;;><@@@@<@@@A@A@>>??AA;;;?;;;;<==:>=>>?C@@@@@<@???>2>5;7;>EED/>>>>C8A???@@AA??:?ABB/A8::A<A<AA=??@@>>><A<@@@B>;779;;4;///==;<@???@???ABA<AA???<AAAAAAA7>>>>
@ATNG8:03407:04147
GATGGTAGCTCACGTACGTCACACGTACTCATTCGTTTCGGAAGAGACAGGTACGTTAATAGTTAATAGCGTACTTCTTTTTCTTGCTTTCGTGGTATTCTTGCTAGTTACACTAGCCATCCTTACTGCGCTTCGATTGTGTGCGTACTGCTGCAATATTGTTAACGTGAGTCTTGTAAAACCTTCTTTTTACGTTTACTCTCGTGTTAAAAATCTGAATTCTTCTAGAGTTCCTGATCTTCTGGTATGACTAGTGTACTACTACCATCGAATCACGAAAGTCT
+
66BC7;<BBB>A@;;>669BCBCBCGEGECCC?AADD=@@=A?@@AFEDJ@CCBBB?B99:DD?B?BCBBBA@@@;9999:(9@8<887(3;:A?BBB>BB<?>@BAA>AECB????<?@@:>:=<<<<768=?@@A<?????????DDD@@???:;;;<??;@<>>@@@@@==:=?@BB5B=D;??@@@/<966;47-----9<7;8;BBC.=;;;=8=;@@=AB>>>>><@=AA?<==///=9==<?B???AAAAAACAB??>:>>?@@<A<>>@A@9@>>>
@ATNG8:03407:04162
GATGGTAGATATATGCACGCTCTACCAGAAGATCAGGAACTCTAGAAGAATTCAGATTTTTAACACGAGAGTAAACGTAAAAAGAAGGTTTTACAAGACTCACGTTAACAATATTGCAGCAGTACGCACACAATCGAAGCGCAGTAAGGATGGCTAGTGTAACTAGCAAGAATACCACGAAAGCAAGAAAAAGAAGTACGCTATTAACTATTAACGTACCTGTCTCTTCCGAAACGAATGAGTACGTGTGACGTACGTGAGCTACCATCGAATCACGAAAGTCT
+
BCCC?CCCCCCCCAAACCCCCCGBA?ACE@CCC;;;>A?BBBBBBB@AB>B@BBBBBCCC3B?CCCCBBBC>>>7=<?@AAA5AB=B6;:;7;CDDCCBBDDDBA=A?CC?CAC@CCBBABDCCCCCBCBCC?DBBB=AABB@A@B>C@CCB?BCCDCCCA=AAACCA<@A>CCC>AA??>5?>=8?BDEG3>><>===@@?>?7:6;@>=1818ACCC?CB@??BB<?=?CC;CAA>ABBAACC>??BBCCCBBBBBB???BCD@CAAAA?BB??>>>8?A@=
@ATNG8:03410:04163
GATGGTAGTGTCATATGAGAGTGTGTACTCATTCGTTTCGGAAGAGACAGGTACGTTAATAGTTAATAGCGTACTTCTTTTTCTTGCTTTCGTGGTATTCTTGCTAGTTACACTAGCCATCCTTACTGCGCTTCGATTGTGTGCGTACTGCTGCAATATTGTTAACGTGAGTCTTGTAAAACCTTCTTTTTACGTTTACTCTCGTGTTAAAAATCTGAATTCTTCTAGAGTTCCTGATCTTCTGGACAGAGTGTGCAGATACTACCATCGAATCACGGAAAGTCT
+
66>>9>BBBBBB@BBBBAJECCCDC@@@BCBB?BCCC=CC@C@CCCCCCC@CBCBC?C?CCBB?B?CCCC@BBDD<A@CCC1BB?BADF=CC@A?@CC?EC9;:BDCC@CCFDDCCC@CBB?B?CCCCCCCCACCBB?BBBCBBCBCCCBCBBBC?BBB?BD?B?BBCCCCCCD=@9999-9;>;99999*9ABCF=BACCCDDCCC?BBBA2BBACCAB@BC@BBCCCBB@A@BA???C?A@B@CBCCCCCCCCBCBDDDCCBC?BAAAB?BBCBC=A@:@@AA
@ATNG8:03414:04159
GATAGTGTCATATGAGAGTGTGTACTCATTCGTTTCGGAAGAGACAGGTACGTTAATAGTTAATAGCGTACTTCTTTTTCTTGCTTTCGTGGTATTCTTGCTAGTTACACTAGCCATCCTTACTGCGCTTCGATTGTGTGCGTACTGCTGCAATATTGTTAACGTGAGTCTTGTAAAACCTTCTTTTTACGTTTACTCTCGTGTTAAAAATCTGAATTCTTCTAGAGTTCCTGATCTTCTGGACGACGCGCACTGACACTACCATCGAATCACGAAAGTCT
+
>>BBCCCCCBCCCCCCCCDBBBBAAAA:93;:;@<BB9D:DCBBCCC@B@B;:89:CA@B?B?BBDDCBBBF@BBCCD5DD?AACD=AB;;:;BC?CC?AAABAB@BCCDDDDIAC;:8;=@BCB@B;;7;A@B?CCBCCCCBCCBBCCCCC?BBC?BB@D?BBBBBJCCC?CCDEM;C>A=;;;;;*;A;;;0;;BBBBCDDD?BBBB0ABAAB?B@CC@@A@BBBC=@=ABABBB=A@@<ABBBBBCCCCBBBCCCCCBB@BBBBC@BBBBDDG>B:::
@ATNG8:03379:04205
GATGGTAGCTCACGTACGTCACACGTACTCATTCGTTTCGGAATGAGACAGGTACGTTAATTAGTTAATAGACGTACTTCTTTTTCTTAGCTTTTCTGTGGTATTCTTGCTAGTTACACTAGCCATCCTTACTGCGCTTCGATTGTGTGCGTACTGCTGCAATATTGTTAACGTGAGTCTTGTAAAACCTTCTTTTTACGTTTACTCTCGTGTTAAAAATCTTGAATTCTTCTAGAGTTCCTGATACTTCTGGACAGAGTGTGCAGATACTACCATCGAATCACGAAAGTCT
+
55<=8<A?@;555559556<<<<<<<<;;<>B=@965)5;.5.444494445:<;:949-3-3382617:///:///75:<===)37.3779::.55555/58828;9<<:9//)/77-..//).;;4;0//////5=8<8;;5:>>@>>??@@?>>==<>0///5;>6=6AB?;;:BBB<?>>>>2>:=4:7676)7;777)//65589??>;AAAA/>;;4:;6;:>?<?@@;;;?=B=B==333=-,,7,2,,-985558988888999:488::;6;=>=9<<6<///
@ATNG8:03382:04199
GATGGTAGAGTATCATGTGTATCTCCACGAAGAATCAGGAACTCTAGAAGAATTCAGATTTTTAACACGAGAGTAAACGTAAAAAGAAGGTTTTACAAGACTCACGTTAACAATATTGCAGCAGTACGCACACAATCGAAGCGCAGTAAGGATGGCTAGTGTAACTAGCAAGAATACCACGAAAGCAAGAAAAAAGAAGTACGCTATTAACTATTAACGTACCTGTCTCTTCCGAAACGAATGAGTACGTGTGACGTACGTGAGCTACCATCGAATCACGAAAGTCT
+
459939;@@@@C;;;669<<<44/=60///3//)5<<C?B>=CDEDBB>BC=A<;;;;;;:;';;;;5?@@B?BDD<BABBBBB2BB@B@CCC;BBC@BBCBBBB??=?@CC?A@D@DCAABBCCCCCDCBBBB@BCCB?BBBBCCAA:@<?>?;@BAABCBB@BCBBBB>AA=ABB>AB99929>>;9:::99%8:49868DD@@@//+/856*/,/@CCB@BB;;;DD?B@AAA<A@@<@DBAADBAAABBCCCCDBBBBAAABAA>B>>>C@CC>>>A@;AA>>
@ATNG8:03386:04193
GATGGTAGCTCTGCTCTGACTCTCGTACTCATCGTTTCGGAAGAGACAGGTACGTTAATAGTTAATAGCGTACTTCTTTTTCTTGCTTTCGTGGTATTCTTGCTAGTTACACTAGCCATCCTTACTGCGCTTCGATTGTGTGCGTACTGCTGCAATATTGTTAACGTGAGTCTTGTAAAACCTTCTTTTTACGTTTACTCTCGTGTTAAAAATCTGAATTCTTCTAGAGTTCCTGATCTTCTGGCGCTCTGTCACGTCTGCTACCATCGAATCACGAAAGTCT
+
A@CC@CCDCCDCCCCCDABBBBCCBBBBDBCCBBBB<BC@D=BBDDCCC@CCCCC?C@CCBB?C@CCCCCCCCC?CDDCD1BB>@@BB=BCAB>BBB>AC<@?@BCD@CCCCDBBB?BCC@C?DCCBBBBB?BBBB@BBCBBA@ABBBBABAAA=AAC?AB?B??ABCDCCCB?DDDDD:C@B=??=?=,=B>?A<ACCCDCBBBB@CDCD5CBBBC@CACC?BCAABA@>A@ABBCCC>AACBBABCCCCBDCCCCBAACFBB?BBAAA>BBBABDD>DCA@
@ATNG8:03391:04226
GATGGTAGTGATACAGATCAGACACCAGAAGATCAGGAACTCTAGAAGAATTCAGATTTTTAACACGAGAGTAAACGTAAAAAGAAGGTTTTACAAGACTCACGTTAACAATATTGCAGCAGTACGCACACAATCGAAGCGCAGTAAGGATGGCTAGTGTAACTAGCAAGAATACCACGAAAGCAAGAAAAAGAAGTACGCTATTAACTATTAACGTACCTGTCTCTTCCGAAACGAATGAGTACGATGAGAGATCTCTCTCTACCATCGAATCACGAAAGTCT
+
BDBC@CBCBCCCCCCCCBBBCCCBA?CCB@CBC@@A@B?ACB99;C@CC?B@@>@BBBBB1B>BBCBBBBCBAA<A<@ABBB3BB>A6::;4:<=9<A<=>CCDD?B@BB?@@@>AABDBDCCCCCCCDDBB?BCBB?BA@@@@AA=B?BAB@BCCCCCCA?BBBACA>BB>@@A;>>?@?8@??;?DDCD3@@<A::9AACAA;><>??A:=:>ACCC?CCA@@??<?=AAA>C>><?BBBCCDBBBCBB???:>9<<>:::BC?@===>=BBAB@??9?9::
@ATNG8:03393:04234
GATGGTAGGCGAGAGTGAGACGCAGTACTCATTCGTTTCGGAAGAGACAGGTACGTTAATAGTTAATAGCGTACTTCTTTTTCTTGCTTTCGTGGTATTCTTGCTAGTTACACTAGCCATCCTTACTGCGCTTCGATTGTGTGCGTACTGCTGCAATATTGTTAACGTGAGTCTTGTAAAACCTTCTTTTTACGTTTACTCTCGTGTTAAAAATCTGAATTCTTCTAGAGTTCCTGATCTTCTGGTATACACACTCGCTCGCTACCATCGAATCACGAAAGTCT
+
//<<7<@?@?C@@@CCGCIC:66;<>ABBCCC?BBEE>CC@B@BBBAC::8;B@AA@B@BBCA=A?CABAAB>??<??>>>.>B;=@AA7>BBB?BCC@CD>?>?BDD?CCA???::6:>><@<A?@?>>>@=AAAA:?>A@@>>>>>AAC?>>>:=>=<AB<?;?AAA???@@;???DD5A=A:9:999+9A???9?:::=A?====@@>@,=///@9@7??=???@?@@=B:=>@@=<8<::5:@@AAA>>>?@?>>>A???D;>>>>><@@AA>>>9>A@?
@ATNG8:03395:04197
GATGGTAGTCTCAGATAGTCTATAGTACTCATTCGTTTCGGAAGAGACAGGTACGTTAATAGTTAATAGCGTACTTCTTTTTCTTGCTTTCGTGGTATTCTTGCTAGTTACACTAGCCATCCTTACTGCGCTTCGATTGTGTGCGTACTGCTGCAATATTGTTAACGTGAGTCTTGTAAAACCTTCTTTTTACGTTTACTCTCGTGTTAAAAATCTGAATTCTTCTAGAGTTCCTGATCTTCTGGTCTACTACACTGTTCTCTACCATCGAATCACGAAAGTCT
+
@;;6;>@CCCCCCCBBBCBBBCC?@@ABCBBB@CDCD=BC@CBBBBCDEF@CCBBC@D@BBBB=@?@BCCBBBBC?AAELG3A?9::DF>BBAA=AAD@CC:;;@A@A?ABCGBBBD@CBB?B@CECCCCCC@BBBC@CBBADAAAA;:;@@@CC?BBB?BB?D@A@@ABBCCCACDCCD;C?C>;;;;;*;A@AA;@ABAAABBAC4;;;;*;@@AA?B?BD@BBCCCBC=A=@BBBBC>A@A=AAAADCDCCCDCC?BBBCCC@C@@@C@DECCBBB>BB@@
@ATNG8:03398:04222
GATGGTAGATATATGCACGCTCTACCAGAAGATCAGGAACTCTAGAAGAATTCAGATTTTTAACACGAGAGTAAACGTAAAAAGAAGGTTTTACAAGACTCACGTTAACAATATTGCAGCAGTACGCACACAATCGAAGCGCAGTAAGGTTGGCTAGTGTAACTAGCAAGAATACCACGAAAGCAAGAAAAAGAAGTACGCTATTAACTATTAACGTACCTGTCTCTTCCGAAACGAATGAGTACTGTATCTATGTGTGCGCTACCATCGAATCACGAAAGTCT
+
CCED=BBDDBBCCDCABDDCBBCCC>ABB@CBB@@A@C@CBB???B?BA?A?????@AAA1A=@ABABBBBBBC>A=9::::*;D?B@BFF:CCEABCDBCCCBB?B?BC@CBA>ABCCCCCCCCCBBBDCC?CDBB?AABCCD883;<A5;8;BADCBCD@CBDDCB@CC<@@A?DBBBB=AAA=@A@@@2AA?BBBBABCDD?@>AABB?B?BBBBB?BCBB>>>@C?BBC=ACC@BBBBBBBBBBBBBBBBCEEBBABBBBC@CBCAA?BCCCCCC=B?99
@ATNG8:03401:04216
GATGGTAGCGCATATCAGCGCAGCCCAGAAGATCAGGAACTCTAGAAGAATTCAGATTTTTAACACGAGAGTAAACGTAAAAAGAAGGTTTTACAAGACTCACGTTAACAATATTGCAGCAGTACGCACACAATCGAAGCGCAGTAAGGATGGCTAGTGTAACTAGCAAGAATACCACGAAAGCAAGAAAAAGAAGTACGCTATTAACTATTAACGTACCTGTCTCTTCCGAAACGAATGAGTACTATGTAGAGCTCGTCCTACCATCGAATCACGAAAGTCT
+
==BC@C@AACCBCCHCHICCCCCCF=GFDAAA@DCB@B?BBCCCBB?BB=?=?ABDCDDD2C?BCFCCCCCCCC>CA9::::*:@=A4;;;6;CD@FBBBBBBDC=A=AC@A@@=AAABBBBCCCCDCCCCDACC@@>@AA@BBCB?CACBB?BFDDCAB@@BBBBBA>BC@BBB>AABBC:BAA?@@@AA2@C?C888BB@>><<<@A@@:>:=>BAA>BC@@@CC>B>ACD>CCC=BCAAACCCCBB@AABBB@BB@A<=>>=A>>>?=AACBBBB=BBAA
@ATNG8:03407:04227
GATGGTAGGCACTGCGCACACATCCCAGAAGATCAGGAACTCTAGAAGAATTCAGATTTTTAACACGAGGGTAAACGTAAAAAGAAGGTTTTACAAGACTCACGTTAACAATATTGCAGCAGTACGCACACAATCGAAGCGCAGTAAGGATGGCTAGTGTAACTAGCAAGAATACCACGAAAGCAAAGAAAAAGAAGTACGGACTATTAACTATTAACGTAACCTGTCTCTTCCGAAACGAATGAGTAACACATCGTCGTGTCGTGCTACCATCGAATCACGAAAGTCT
+
::;A8<AA;AA>56555=<BBBA;;4;@E@;;9=:9.69==>BCBD?@@<@=;;:>:===+=9BBAA?;;3::=8=<;:::9,9;)/(///&//83868733332055==022:6A?:8:@@B@@@@AA???<@AAA<==>CAA>>;>:>=@<@??>>>@C?BBB>?A>BD497;8<7838/8333(37777)7<4954--(--4442939<<<4736---(-,3333525,2,28:07;:6:::;8828887:;9344333;33388;94;93333888888=5=844
@ATNG8:03378:04251
GATGGTAGTCTCAGATAGTCTATAGTACTCATTCGTTTCGGAAGAGACAGGTACGTTAATAGTTAATAGCGTACTTCTTTTTCTTGCTTTCGTGGTATTCTTGCTAGTTACACTAGCCATCCTTACTGCGCTTCGATTGTGTGCGTACTGCTGCAATATTGTTAACGTGAGTCTTGTAAAACCTTCTTTTTACGTTTACTCTCGTGTTAAAATCTGAATTCTTCTAGAGTTCCTGATCTTCTGGACGACGCGCACTGACACTACCATCGAATCACGAAAGTCT
+
=00/)//:0/;;@@<;6<655<<556::9;:8.55<=4=>6;6965;;;:5;@=BB:B:==BB>C@CCDDAA@@A000>>>,99479:=24466169>99;.449945.5:::555<5::<7;7=;>>>:4409999:?>>>@?>955:::::;<=????BB;B:?8:99555929@@@@*929299995$9@<@B:???996;;;::===2B699C996:C=A@A000?<?<??BBBB@BBC?CCC999@@?BBBCCBCBCBA=@@@@C?BBCBCCC>BA@C
@ATNG8:03381:04261
GATGGTAGGCGTGTGAGAGTCTGCCCAGAAGATCAGGAACTCTTGAAGAATTCAGATTTTTAACACGAGAGTAAACGTAAAAAGAAGGTTTTACAAGACTCACGTTAACAATATTGCAGCAGTACGCACACAATCGAAGCGCAGTAAGGATGGCTAGTGTAACTAGCAAGAATACCACGAAAGCAAGAAAAAGAAGTACGCTATTAACTATTAACGTACCTGTCTCTTCCGAAACGAATGAGTACGAGAGTCAGAGCAGAGCTATCGAATCACGAAAGTCT
+
CCDD=BBC?CCBBBCCDCCCCCBBB>BCDADDCCBB?C?BBA@>@B?BA=A?B??77777)9=?BBABAAC999+8?88777(9A;A3:99(8>=5<><@ABAAA<A;AA<??@;@@A>>>@===>>>>>>A:<><A;>>>C??>>9>9>>>9>;;;????:?AAABA;@@>AAA;A@>>>3:77166665(5607>AAA=<<A;A;?==@:@;AA888;===><;:494<?=8?BB?BCCC<<==>>@@@@@@D??><==>><<=>>9>??A77707798
@ATNG8:03389:04274
GATGGTAGGAGACACGTCGCACACGTACTCATTCGTTTCGGAAGAGACAGGTACGTTAATAGTTAATAGCGTACTTCTTTTTCTTGCTTTCGTGGTATTCTTGCTAGTTACACTAGCCATCCTTACTGCGCTTCGATTGTGTGCGTACTGCTGCAATATTGTTAACGTGAGTCTTGTAAAACCTTCTTTTTACGTTTACTCTCGTGTTAAAAATCTGAATTCTTCTAGAGTTCCTGATCTTCTGGTATACACACTCGCTCGCTACCATCGAATCACGAAAGTCT
+
CBBCACCC?CCCBBBGDDCDCDCCBCCCCCAA?ABBD>CD@C@BBBCCCC@CCAAA>A>ABBB?B>BBABBBCBB?@CCCC3@>8?<>?8;A@?:??>8>C=AABCCC?AA??AAAA<@>>:<<A>>>>@@A<ABA?688==@@???>>>??@AA<@@A<>>;><???A@@@AA=?@@??5?<@;?ACCC/A@??;,7767::A@@@<AAAA/ABCAA=A;>=:=@>@>>>:>:==@@@@<AAA;AAAAAAA@>@<=<=97666606==>A:@@AAAAA8A@@@
@ATNG8:03398:04275
GATGGTAGCGAGCGAGTGTGTATACCAGAAGATCAGGAACTCTAGAAGAATTCAGATTTTTAACACGAGAGTAAACGTAAAAAGAATGGTTTTACAAGTACTCACGTTTAACAATATTGCAGCAGTACGCACACAATCGAAGCGCAGTAAGGATGGCTAGTGTAACTAGCAAGAATACCACGAAAGCAAGAAAAAAGAAGTTACGCTATTAACTATTAACGATACCCTGGTCTCTTCCGAAAACGATGAGTACTGCGTCTCACTCTCGCCTAATCGAATCACGAATGTCT
+
CCDD?CCCCCBB@696;;=>CCCBB?;>:8<==BCC@C@><<<<76068(/(/89:<==<+@>9;6;;;?@@??6<:;5555$5;.55.///,/::7///;<;;<444(45:;6<::499=88:::9=555:@;;7;@@@=?@?BB<@<8B=A9969@@ACB>B:995>==:??9@CC<>>BAA9@99299:999%8>8<?089??A>A=A;>>>@;?:;97////'.-(----3.33.222&2255585335...379==>=?98800*0.).8--)0;<=9929@9::
@ATNG8:03406:04280
GATGGTAGCACGACACGACGATGTGTACTCATTCGTTTCGGAAGAGACAGGTACGTTAATAGTTAATAGCGTACTTTCTTTTTCTTGCTTTCGTTGGTATTCTTGCTAGTTACACTAGCCATCCTTACTGCGCTTCGATTGTCGTGCGTACTGCTGCAATATTGTTAACGTGAGTCTTGTAAAACCTTCTTTTTACGTTTACTCTCGTGTTAAAAATCTGAATTCTTCTAGAGTTCCTGATCTTCTGGTCTACTACACTGTACTCTACCATGAATCACGAAAGTCT
+
@A@@=@;;;?==<<<9555559;;>;>>=>BD@CBBB=BC;@;;<<==>;6::9//+/5::7747479?9;;7333(33333$396;88818875;56//*/94888833,3;>:>@@@=9>><?<A??>655=:@A>?::855>999999:88555;3555425-5177959888=)/////'/3718:;;:):9877(78<:<<:;:@18888(7<;<A;A:>>8>AA==:;5;:===>>B8=;;5;====??@@>>>ADDAAA?@<@@==8<:;:<9929=</
@ATNG8:03410:04240
GATGGTAGCATCATGCATATCTCACCAGAAGATCAGGAACTCTAGAAGAATTCAGATTTTTAACACGAGAGTAAACGTAAAAAGAAGGTTTTACAAGACTCACGTTAACAATATTGCAGCAGTACGCACACAATCGAATCGCAGTAAGGATGGCTAGTGTAACTAGCAAGAATACCACGAAAGCAAGAAAAAGAAGTACGCTATTAACTATTAACGTACCTGTCTCTTCCGAAACGAATGAGTACCTCTCAGACGCTCGTCCTACCATCGAATCACGAAAGTCT
+
CCBC?BBCCEGBBBBACCCCCCCBB@CCC@CCBBBB?B@BBBBBBC>AA>C?BB@@A??@+@>BBBCBBBABBD>B>;;<;<*;B?A?CDD;CCCABABGFDEA@?A@BB@BCC?ABBBDCDCCCCC@CCCC=BBCC=A@CCCCBB8979@@=ACBBCBBC@CCBBAB?BC?BBB?@A>>=7=<=999999(:A;@?@@EBB??<?<A>==:=8=ACCCABBBBBBC@C?CCC=ACC?ABBBBCC@AAABBBBBBBBBBBB?@??;?A<==;=<BAAAA<AA??
@ATNG8:03413:04273
GATTAGTGTCAGTGCGCGTCGTCCAGAAGATCAGGAACTCTAGAAGAATTCAGATTTTTAACACGAGAGTAAACGTAAAAAGAAGGTTTTACAAGACTCAACGTTAACAATATTGCAGCAGTACGCACACAATCGAAGCGCAGTAAGGATGGCTAGTGTAACTTGCAAGAATACCACGAAAGCAAGAAAAAGAAGTACGCTATTAACTATTAACGTACCTGTCTCTTCCGAAACGAATGAGTACGAGAGAGCACACGTGTCTACCATCGAATCACGAAAGTCT
+
5:>7;?==;;;>>@>?===>A;:4;;925@@@;:.4.45<<<<=8;<:=9:?997??A.808<877;;88;;.7745959$9>;@4999*9/=*0.----(-993;:>>:>>>8<<====BCCCCCECCCB?B;;;<?=999=993;=?;:59:@@888B?==<999:=>;??:7<>;;;4;;;7<BBBB377078733:3378=288==8=7=<=<;7::555;=8=8;;=5;:<6:<=333>;777==9777??98///.6626555726:=8;7;59///
@ATNG8:03413:04289
GATGGTAGGCGTGTGAGAGTCTGCCCAGAAGATCAGGAACTCTAGAAGAATTCAGATTTTTAACACGAGAGTAAACGTAAAAAGAAGGTTTTACAAGACTCACGTTAACAATATTGCAGCAGTACGCACACAATCGAAGCGCAGTAAGGATGGCTAGTGTAACTAGCAAGAATACCACGAAAGCAAGAAAAGAAGTACGCTATTAACTATTAACGTACCTGTCTCTTCCGAAACGAATGAGTACGATGAGAGAGCTCTCTCTACCATCGAATCACGAAAGTCT
+
=BBB@EA@?@ECDCFCCCC@ABA@;6<HGACCBB@@=@?BBEDCBB?BC@C@AA>89999)9;>@@AAABBBCC:@@??===,>=9=3999(87><BB>>A>898<?=AC=A>>:==>>>688A@@@@@@??;?@AA;><<<>AA?58496617>>=??@@<@@@@@@<>?;;==5;;??>188<78898)8:4;;;;ACB>><><?@<<8<8<=<995:><<=::6;;?AB:@AA>BBBD;;;=>??@>>>??A;888@??BC=>>>A@=>>>@>>>7>>>>
@ATNG8:03416:04268
GATGGTAGCTATACGTATATCTATGTACTCATTCGTTTCGGAAGGGACAGGTACGTTAATAGTTAATAGCGTACTTCTTTTTCTTGCTTTCGTGGTATTCTTGCTAGTTACACTAGCCATCCTTACTGCGCTTCGATTGTGTGCGTACTGCTGCAATATTGTTAACGTGAGTCTTGTAAAACCTTCTTTTTACGTTTACTCTCGTGTTAAAAATCTGAATTCTTCTAGAGTTCCTGATCTTCTGGTCTACTACACTGTACTCTACCATGAATCACGAAAGTCT
+
DCBB?BCCBB>DCAA<?CCCCBCCCBA@CC;;:;DBB=CD?B@BE@LCBB?BBCBC?C?CCCB@C?BBCCBCCCC@BBCCD5A@?@?CD?BECCACCC@CD?BBBCCC?BBBBBCBB@B==;>?AABB>>>B@BBBC>A=>=@<=??AAA@===@;??A<??<?<AA@>>AAAA<@@@AA5@;@<AACCC.98667(------7</837DDD.====C;D;7706><=>??=A588>>>@7;;@<???A>>>@@@@@A@A?@???8=<==7==;;;<=6===/
@ATNG8:03419:04280
GATGGTAGCGCATATCAGCGCAGCCCAGAAGATCAGGAACTCTAGAAGAATTCAGATTTTTAACACGAGAGTAAACGTAAAAAGAAGGTTTTACAAGACTCACGTTAACAATATTGCAGCAGTACGCACACAATCGAAGCGCAGTAAGGATGGCTAGTGTAACTAGCAAGAATACCACGAAAGCAAGAAAAAGAAGTACGCTATTAACTATTAACGTACCTGTCCCTTCCGAAACGAATGAGTACTGCGTCTCACTCTCGCCTACCATCGAATCACGAAAGTCT
+
DGAB?B@@@CDDCCCDBCCCBC;;;:<CFABBBCCE?C?BBBBCBB?CC?B@A@BAAAAA1B@DCCC@BBCDDD>GC@@@@@1?E@C@BED9DCC?CBBCCCC@@>A@CC?CAA<BABBCA@@ABBDDB@@B@DEBB>AABCBCBA?CAEBB?BCCCCCBB?BDABBB>BB?BBB<??88729???BCCCC3BB@B>>>CCB@@;>:>@BD<=888ACC?CCCCD>C?C?BCC=BBC?BBAAABA?BBAABBBBBBCC@AA@CCC?CCCBB?BCBBBDE>B@@@
@ATNG8:03378:04290
GATGGTAGTGCGTGAGAGAGAGACCCAGAAGATCAGGAACTCTAGAAGAATTCAGAATTTTTAACACAGAGAGTAAACGTAAAAAGAAGGTTTACAAGACTCACGTTAACAATATTGCAGCAGTACGCACACAATCGAAGCGCAGTAAGGATGGCTAGTGTAACTAGCAAGAATACCACGAAAGCAAGAAAAAGAAGTACGCTATTAACTATTAACGTACCTGTCTCTTCCGAAACGAATGAGTACACACTCTCATATGACACTACCATCGAATCACGAAAGTCT
+
55::056====<666>>><BB@A@G>CBC?BBA?<=7:5:<<555;:==8;466//(/;;;+8176-/////885:3::==>=<)33,3,33(339,33<98889816425+52235559>;;<?==CCDDCCACABB@BCCB:::?:@<@;;5;:;:9==@9?;=88<<>;>;??<A??BB8@BA>A;??=/:<8=778>>ADC=C;@@=;3:5;;@BB@DCCCCDB>A>@AA;@::6:DAABAAAA???DB??@CCBBAABCCC>@@???>A@==;;;0;@??
@ATNG8:03384:04314
GATGGTAGGAGACACGTCGCACACGTACTCATTCGTTTCGGAATGAGACAGGTACGTTAATAGTTAATAGCGTACTTCTTTTTCTTGCTTTTCGTGGTATTCTTGCTAGTTACACTAGCCATCCTTACTGCGCTTCGATTGTGTGCGTACTGCTGCAATATTGTTAACGTGAGTCTTGTAAAACCTTCTTTTTACGTTTACTCTCGTGTTAAAAATCTGAATTCTTCTAGAGTTCCTGATCTTCTGGGCTGCGCTGATATGCGCTACCATCGAATCACGAAAGTCT
+
BBBB?CCC@DC>BB=>A;;;<<<=?=>>@><<7;77735606(----85886;<;;;8=03333-3399::<:::A;?=??=,=?877555)59;>;@@B?AB?BAAA??9;:<<<@@@<@@@<@=>>>885777:<<A;:;8?>>>?;;:AA:::@<>>>=>>;><>@B@@@@@@9=:::;-:8?=AAAAA/AAAAA:???AA@@@AA6<<<;+;9:;A=B=AA<BAA@===:=;??@>>>=<98808///<<::>@@;;;>>@@@=AAAAA;AABA>>>7==><
@ATNG8:03386:04319
GATGGTAGCACGAGTCACTCATATCCAGAAGATCAGGAACTCTAGAAGAATTCAGATTTTTAACATCGAGAGTAAACGTAAAAAGAAGGTTTTACAAGACTCACGTTAACAATATTGCAGCAGTACGCACACAATCGAAGCGCAGTAAGGATGGCTAGTGTAACTAGCAAGAATACCACGAAAGCAAGAAAAAGAAGTACGCTATTAACTATTAACGTACCTGTCTCTTCCGAAACGAATGAGTACAGAGAGTACGATATGTCTACCATCGAATCACGAAAGTCT
+
69B?<>CCCCCB@CDAB<@>A@<<G<@BB@B@??99499@AB996B:BA@C?9:8??CCC2B<?933=988;333(3866666'//(/3888/8;=7=BB>=?>9948>>?;???<>>?CKCCBBBBCCCCBB=@@==9=888>><B:@=@BA?ABBA@A:848A@ABB=@A;>>>9>>A==0:6707<<=?/;=9=///==@@A<A:=>AA<@<@ACBB@BBBBBBB@C?BBA=BCC?>>>ACCBBBCAA?BCBBBB@@>>>??>9>@???;??>>>><9>=>>
@ATNG8:03387:04319
GATGGTAGTGTCAGTGCGCGTCGTCCAGAAGATCAGGAACTCTAGAAGAATTCAGATTTTTAACATCGAGAGTAAACGATAAAAAGAAGGTTTTTACAAGACTCACGTTAACAATATTGCAGCAGTACGCACACAATCGAAGCGCAGTAAGGATGGCTAGTGTAACTAGCAAGAATACCACGAAAGCAAGAAAAAGAAGTACGCTATTAACTATTAACGTACCTGTCTCTTCCGAAACGAATGAGTACGTGTGACGTACGTGAGCTACCATCGAATCACGAAAGTCT
+
9;@=8BBBBBCCB<<<?ABFB@?;<8:?@>BC;;;C4;500:///:69869333333777'71778987777333(33337777'33,3,3333$255.568888822,227735556===ACCCCCCDDCBBBC?CDCC<@>??BBBB>C@BCC?BABBBACA?AAAACB?BB>@@B?BBB@@:@99176666+6=9?:;:@@AAA<A8=>AA;@;@@CBC@BC@@@BB?B?BDB<A??<?ABBBBCCCCBBA@ACCCBBAAABCCC@A@@>=:=BCCBBB>BB==
@ATNG8:03391:04300
GATGGTAGCTCTGCTCTGACTCTCGTACTCATTCGTTTCGGAAGAGACAGGTACGTTAATAGTTAATAGCGTACTTCTTTTTCTTGCTTTCGTGGTATTCTTGCTAGTTACACTAGCCATCCTTACTGCGCTTCGATTGTGTGCGTACTGCTGCAATATTGTTAACGTGAGTCTTGTAAAACCTTCTTTTTACGTTTACTCTCGTGTTAAAAATCTGAATTCTTCTAGAGTTCCTGATCTTCTGGGTCTACGCTCGTCGCGCTACCATCGAATCACGAAAGTCT
+
9;CC;@CCBCBBBBCCCCCBCCCCDBBBBBBB?BBBB>BB?C?CCCCBBCACCBBB?B?BCCD@D?CCCCBBBCC@BBBBA1@B<@@AB=BCBB@BCCACE>A@BCCC@CCCCCCCD@CCC?B?BDDDCAAA?BBCC?CBBBBBBBBCCCCCAAA>BBB?BB?B<@@DDCCBCDACAAAA8?=A;99999*9AACC=CCCCCCCBBC6;;;;.;AABD@B@BC@CCBBB@@<A?BDGDCB>CABB<BBBBCCCCBBBBAABBBBB?BBBBB=???A@@@:@@@A
@ATNG8:03397:04323
GATGGTAGAGTATCATGTGTATCTCCAGAAGATCAGGAACTCTAGAAGAATTCAGATTTTTAACACGAGAGTAAACGTAAAAAGAAGGTTTTACAAGACTCACGTTAACAATATTGCAGCAGTACGCACACAATCGAAGCGCAGTAAGGATGGCTAGTGTAACTAGCAAGAATACCACGAAAGCAAGAAAAAGAAGTACGCTATTAACTATTAACGTACCTGTCTCTTCCGAAACGAATGAGTACTGTATCTATGTGTGCGCTACCATCGAATCACGAAAGTCT
+
9<>=055;@CCCC>C99;C?>>>>?8=:;7:?;>BC@C>AACDD:98;B>B@DCBBBGDC5C@GCCCCCBBDJD<BA<;;;;*;D>B6;;;6;CDACBBDCCB??=?@BB?ACB=AAACDCBBBBBCCCCCC@DCCC?BBCCBBAA>B@B??=@BBBCCCD?BCBBBB>AA?CCD>AABBB=B??;?A@@A3AB=AAB>@@@@@<A;>?@@=A;AAD@A=@B@@@CCAF@CDC=CCC@ABAABCCCAAABB@@@AD@988@@AAA?BB>>>;>>98;CD>B;;:
@ATNG8:03419:04290
GATGGTAGCTATACGTATATCTATGTACTCATTCGTTTCGGAAGAGACAGGTACGTTAATAGTTAATAGCGTACTTCTTTTCCTTGCTTTCGTGGTATTCTTGCTAGTTACACTAGCCATCCTTACTGCGCTTCGATTGTGTGCGTACTGCTGCAATATTGTTAACGTGAGTCTTGTAAAACCTTCTTTTTACGTTTACTCTCGTGTTAAAAATCTGAATTCTTCTAGAGTTCCTGATCTTCTGGTCTACTACACTGTACTCTACCCATCGAATCACGAAAGTCT
+
CCAB@CCDCCDEBBCCCCBBCCDBBB@@BA::6;A@A<BC@C@BCCBBCC?CCD@@>A=??BBAC?BBABBBBBB?BBBB9B5799>BD>DBAB?BBA=@B<>=BCDC=A@CA>>>>9>>>:>9>>CAA@@@<A???;>>@@>>>@@CAA???@A;?@@<AA<>8>???AA>>><@@@AA5A=B=<<999*;:788(//////99=?<?CBB/A>>?B<B=>?;?>?==>><@9<====@;??B=BB@@?=>>B>>>?A??>7333-3---6497//-22-2722
@ATNG8:03419:04327
GATGGTAGCTCTGCTCTGACTCTCGTACTCATTCGTTTCGGAAGAGACAGGTACTGTTAATAGTTAATAAGACGTTACTTCTTTTTCTTGCTTTCGTGGTATTCTTGCTAGTTACACTAGCCGTCCTTACTGCGCTTCGATTGTGTGCGTACTGCTGCAATATTGTTAACGTGAGTCTTGTAAAACCTTCTTTTTACGTTTACTCTCGTGTTAAAATCTGAATTCTTCTAGAGTTCCTATCTTCTGGATATGAGTGACTCGTGCTACCATCGAATCACGAAAGTCT
+
;<?<8<<@?;55<555555555559:99<<440454<4==8<755556<;9;;666<8=9==>=392//)/////)//<.55>><+>>9;;=>45565.555.6;:;;<==CACBCCBCBDGDBB@B@AA;;;@BD@BBA@=AA@ACAA@@@BBCCBCA>A@@;>?;?;?==00/<<<7?;;;;0;7<655555$95;;;4<><>ABA@?;.949*4;955.5.9>8>>B???@>A<?BA?@589A=>>@A@A@BBA@AAA@??@?@=?>>?@>@@@AABB=AABA
@ATNG8:03419:04334
GATGGTAGAGTATCATGTGTATCTCCAGAAGATCAGGAACTCTAGAAGAATTCAGATTTTTAACACGAGAGTAAACGTAAAAAGAAGGTTTTACAAGACTCACGTTAACAATATTGCAGCAGTACGCACACAATCGAAGCGCAGTAAGGATGGCTAGTGTAACTAGCAAGAATACCACGAAAGCAAGAAAAAGAAGTACGCTATTAACTATTAACGTACCTGTCTCTTCCGAAACGGAATGAGTACACACTCTCATATGACACTACCATCGAATCACGAAAGTCT
+
//:<6:@A@@;9;6;;>>CBBBDAA=@@B?AAACA@=@?BBBBBCD@CC@C?@@BBBBBB5B@BBCCCBBBDDE?CCBBBBB2BB@C5;;;.;@B>ABBAAAB??=??AA>AAB@CCBBBCCCDDEECCCCC?BBCC@BBCB?@?C?B?C@?>@CBCBCCB?BCC@@@@BB?BBA:@@999,:998=>>@A2@B?==>>@@@@@<@<A@@@:><>AB@@?@C@@ABB?B?BCB>CC?B@BBCCBBBBBBCBBBBBAACBAA@DCCC?CCBBB?BBAABCB=B;;;
@ATNG8:03378:04370
GATGGTAGCTCTGCTCTGACTCTCGTACTCATTCGTTTCGAAGAGACAGGTACGTTAATAGTTAATAGCGTACTTCTTTTCTTGCTTTCGTGGTATTCTTGCTAGTTACACTAGCCATCCTTACTGCGCTTCGATTGTGTGCGTATGCTGCAATATTGTTAACGTGAGTCTTGTAAAACCTTCTTTTACGTTTACTCTCGTGTTAAAAATCTGAATTCTTCTAGAGTTCCTGATCTTCTGGTGTCGTCTATCATGTACTACCATCGAATCACGAAAGTCT
+
79:;???A;666>BDCCDBBBB;;9?==></0)/8993;>>?@@@@A@?7?BABB@B@EBCA>AABBBA@;;:@695==.;;665?>29:65.5999=@899CECC=BCCCDDBC@AAA?A>BC;;;;;B=;;9B?BBBCCA@@B@?@?CCE@CCE@CE@C@CCCBABCCE@C;;;;.;>A=<;<<.:9@@@8@@@@@A@>>:.9449$9=9=?292:@=@CCAA@B@E@CECCAA>A:<7;BB@@@BAADCCBBBCDDDD@BBBBB>@?BBAAA>ABB@
@ATNG8:03380:04377
GATGGTAGCACACGAGACTCATCGTACTCATTCGTTTCGGAAGAGACAGGTACGTTAATAGTTAATAGCGTACTTCTTTTTCTTGCTTTCGTGGTATTCTTGCTAGTTACACTAGCCATCCTTACTGCGCTTCGATTGTGTGCGTACTGCTGCAATATTGTTAACGTGAGTCTTGTAAAACCTTCTTTTTACGTTTTACTCTCGTGTAAAAAATCTGAATTCTTTTCGAGTTCCTGATCTTCTGGATACACTCATGTGCACCTACCATCGAATCACGAAAGTCT
+
BBCC@CDDBBBCCCCCCCDCCCCDCCBCC99;:CCD>DD@D@BBABBCC=BBCCC?C?BBBB>B>BBBBBBCBC=?????.@A=BABE=BAAC>BBB>BC<==>CBB?BBBB@>>>9>??;A7>>???===:?@@@:AAAA===AAAA??@@@@<A@@<@A:=9=B>??;;9<6=::::/:4:488887(8<////'/55///66-/.3333$33578685////(./555.326533--(--5289>98>>A@@@A@>>><@@@<<=<>A9>>8::@@9@?>>
@ATNG8:03382:04381
GATTAGTGTGTCTCTGAGAGTAGTACTCATTCGTTTCGGAAGAGACAGGTACGTTAATAGTTAATAGCGTACTTCTTTTTCTTGCTTTCGTGGTATTCTTGCTAGTTACACTAGCCATCCTTACTGCGCTTCGATTGTGTGCGTACTGCTGCAATATTGTTAACGTGAGTCTTGTAAAACCTTCTTTTTACGTTTACTCTCGTGTTAAAAATCTGAATTCTTCTAGAGTTCCTAATCTTCTGGTATGACTAGTGTACTACTACCATCGAATCACGAAAGTCT
+
CBB@BCAAADDCCCCCCCCCCCCCCCCC9968?>>:@A?B@CCCBBCC?CCEED@C?CCCC?E?CBBBCBCBD=;:9:9*:?;A@BB>CBCC@CFDDBB?BBCCCC@BBDDCCAB>BCC@C?DDDDCBBB?BBBB?CCDCCBBBBBCBABCCB?BBB?BB?A>BBCBCCCBC?BBAAA6:4:;:9999*9BBBD>CCCCCCBBCB<@@@@0@AABC@B@CB@BCCBC@@;@?@?=?CC?BAB@BDCBBBBCCCCBCCCCCCCC@BBBBB>BBBAACC>C>>=
@ATNG8:03388:04380
GATGGTAGGCGAGAGTGAGACGCAGTACTCATTCGTTTCGGAAGAGACAGGTACGTTAATAGTTAATAGCGTACTTCTTTTTCTTAGCTTTCGTGGTATTCTTGCTAGTTACACTAGCCATCCTTACTGCGACTTCGATTGTGTGCGTACTGCTGCAATATTGTTAACGTGAGTCTTGTAAAACCTTCTTTTTACGTTTAACTCTCGTGTTAAAAATCTGAATTCTTCTAGAGTTCCTGATCTTCTGGATATGAGTGACTCGTGCTACCATCGAATCACGAAGTCT
+
9<CC:C998;B@>@B=B<<A;;;;=<<><;55.4===4=C7;=?@@AAAA?AB;9:=B>BBBB?B=???A<>=39,38888)9:488:7=-584414<=6;;59933::6::@=====8<=<;@=>=<9////.39;;A;<>;>=;:;;=>AA>===187;8<=;@7;;@><;<;;58599;.;5;*//666'//98=06/79779;;8715555'5///6.5.5>;@<;;>@>;A=@@===A<@@@=???BB===@@@@::;@@@:;7:????9<88633-3---
@ATNG8:03391:04367
GATGGTAGAGAGACTGTAGCGCACCCAGAAGATCAGGAACTCTAGAAGAATTCAGATTTTTAACACGAGAGTAAACGTAAAAAGAAGGTTTTACAAGACTCACGTTAACAATATTGCAGCAGTACGCACACAATCGAAGCGCAGTAAGGATGGCTAGTGTAACTAGCAAGAATACCACGAAAGCAAGAAAAAGAAGTACGCTATTAACTATTAACGTACCTGTCTCTTCCGAAACGAATGAGTACGATGAGAGAGCTCTCTCTACCATCGAATTCACAGAAAGTCT
+
--8838=@@A;=<>;9956655<<?8?@@?@?:99929:=?A898B?<=;?>998BBCCC3B>BAC997BBBBB;@?;:99:'9A=@4:9:&9A>:>BACBBCDE@C?BB@CCC>A@BCCCGCBBBBCCCBB?CBBA@C???AB??<@?B@@>@BA@CA??<?BBAAA@BA@AAA=ABA@B>>>>?BAAAA/BA>==<=ADD@@<@8;:>@8<9==A@A=A@??BBC>C<?@@8@00,0=;=AA9::???A88669777567<=;9:5578*/(-;--/3;03333
@ATNG8:03401:04349
GATGGTAGCTCGCTGATGATATCTCCAGAAGATCAGGAACTCTAGAAGAATTCAGATTTTTAACACGAGAGTAAACGTAAAAAGAAGGTTTTACAAGACTCACGTTAACAATATTGCAGCAGTACGCACACAATCGAAGCGCAGTAAGGATGGCTAGTGTAACTAGCAAGAATACCACGAAAGCAAGAAAAAGAAGTACGCTATTAACTATTAACGTACCTGTCTCTTCCGAAACGAATGAGTACGAGAGAGCACACGTGTCTACCATCGAATCACGAAAGTCT
+
AABB@BBCCCBBBBBBDDCCCCCBC@CCC?BDCBBB?B?BBBBBBB?BB>B>@@@ABCCC3B?BBBBBBBBBCC;@?:;;;;*;@<@5;;;.;CC?BCCBACEBB@B@CC?CCC@BBBBBCCCCCCBBBBBB@CCAB>AAAABBBA=B@DCC?CBBBBBBB?BBBBB@?BB?AAA>AABBB>CAB=A>=>>/=A<A666AAD<=:=9<<=>1617>A?@>@AAABBB?B?BCF>C??<?BBBDCCABBBD>>>BBBBBA@@@@@@>B;;;;=BB?@@A@9@999
@ATNG8:03404:04386
GATGGTAGTGATACAGATCAGACACCAGAAGATCAGGAAACTCTAGAAGAATTCAGATTTTTAACACGAGAGTAAACGTAAAAAGAAGGTTTTACAAGACTCACGTTAACAATATTGCAGCAGTACGCACACAATCGAAGCGCAGTAAGGATGGCTAGTGTAACTAGCAAGAATACCACGAAAGCAAGAAAAAGAAGTACGCTATTAACTATTAACGTACCTGTCTCTTCCGAAACGAATGAGTACGATGAGATCTCGGTGTGCTACCATCGAATCACGAAAGTCT
+
9:=B@FBBBCDDCBCCCCCCDDLBB@AAA>BBL@@@@DD@CBB;;8<7A@8B@???A@???1B@CBCBBBCBBBB<A?>@???,?@;B5;;;7;CCABCDCCDCBB@B@CC@DBB=ABCBDBBBBBBCBCCCC?DDBB?BAA??>>?9A?BBB@BCCCCCCA?CCCBAA?CC>@?@?BBBBB=BAA>@AABB2BE@A=<<AAAAA8=8>AAD3636@BAB?BBAAAA@=@?AAA9A::7:BBCCCBAACCCCC?9::949A678ABB=AA;;;<???@BBB<AAAA
@ATNG8:03406:04377
GATGGTAGTATCTGCACACTCTGTCCAGAAGATCAGGAACTCTAGAAGAATTCAGATTTTTAACACGAGAGTAAACGTAAAAAGAAGGTTTTACAAGACTCACGTTAACAATATTGCAGCAGTACGCACACAATCGAAGCGCAGTAAGGATGGCTAGTGTAACTAGCAAGAATACCACGAAAGCAAGAAAAAGAAGTACGCTATTAACTATTAACGTACCTGTCTCTTCCGAAACGAATGAGTACTATGTAGAGCTCTATACTAATCGAATGAGGTTAGTCT
+
BBBB@BCCCBBBBCECFFDDCCBCDADCD?BBCCBB>B>AACBBBFAAA?A@BBA@@???.@>B???BBDDBBB>BB@@@@@0@A=B5;;;-:A@=BCBBCCBA@=@?BC@CAA?BAAABDDC@@@DDBABC?C@A@?BBBAABCC?C@BAA?ACCCBAAA?BBAAAA?CC@>>>=@@@@@:ABB??@DDC/BA=B877@AA>A6:7;=?C7;8;BCBB?BBBBBBB=@>?CA=A9959??CEDBAABBBAA??===@@B?>>>:=B@@<==>B=C:>ABBA
@ATNG8:03408:04384
GATGGTAGCACGATTCACTCATATCCAGAAGATCAGGAACTCTAGAAGAATTCAGATTTTTAACACGAGAGTAAACGTAAAAAGAAGGTTTTACAAGACTCACGTTAACAATATTGCAGCAGTACGCACACAATCGAAGCGCAGTAGGATGGCTAGTGTAACTAGCAAGAATACCACGAAAGCAAGAAAAAAGAAGTACGCTATTAACTATTAACGTACCTGTCTCTTCCGAAACGAATGAGTACGTGTGCGACGTGTCTCCTACCATCGAATCACGAAAGTCT
+
55==9=FCCDAA;B@=>?ICCCCCC@CCC@BBBC;;6;====00/?6?;6?6;?>>:CCC3B?::7BB@BB?>>6<8?====(=@=A=BAA7BBB?BCBBBCB@@>A?BD@CCC?ABAABGDCCBBBBCB@@>@BBB?BBBBBBBBC?BBC?BBBCBCCC?ABCCAB?BB@AAA?BBCBA;@><9=:::;;':@9>898@@B??=?<?@AD=B<@@C@@=;;:BBCD?C@BCB<AAB<??AAABCBBBBBBA>>>BBD@??;?@F<>>?@@<@@BAAAC=B@??
@ATNG8:03413:04364
GATGGTAGGTGCCATGAGTGTATCCAGAAGATCAGGAACTCTAGAATAATTCAGATTTTTAACACGAGAGTAAACGTAAAAAGGAGGTTTTACAAGACTCACGTTAACAATATTGCAGCAGTACGCACACAATCGAAGCGCAGTAAGGATGGCTAGTGTAACTAGCAAGAATACCACGAAAGCAAGAAAAAGTAGTACGCTATTAACTATTAACGTACCTGTCTCTTCCGAAACGAATGAGTACTATGTAGAGCTCTATACTAATCGAATCACGAAAGTCT
+
ABBB>BBC?@A@?A@;=>>CCBBB@DED@?@@@@@<B9BBBCABA@@?<?=?B@=????.??AABBBBAB??>8>@<>@A@/?;;;5;==/==>:>>?>AA====A=?@<?BC=A@@@A>>>@@@@AAAAA=AA>>:>89779994;;@@A<@@@@ABAA;AA@???;?A<AAD8::>=<1<<>:>?BAB/@@@@@@@BAAAA<@<@A@@9>;A>>>?=>@@@;><587:A=7>6617<==>>>888?????@@AAA>;;<AA<>>>?<>>>CACB9A@>=
@ATNG8:03415:04361
GATGGTAGCTCTGCTCTGACTCTCGTACTCATTCGTTTCGGAAGAGACAGGTACGTTAATATGTTAATAGCGTAACTTCTTTTTCTTTGCTTTCGTGGTATTCTTGCTAGTTACACTAGCCATCCTTACTGCGCTTCGATTGTGTGCGTACTGCTGCAATATTGTTAACGTGAGTCTTGTAAAACCTTCTTTTACGTTTACTCTCGTGTTAAAATCTGAATTCTTCTAGAGTTCCTGATCTTCTGGGCTGCGCTGATATGCGCTACCATCGAATCACGAAAGTCT
+
=>CC?BBBAA;;9;;>??@@@>@A?=//////1779:1//)/)/:7559<4/////)/7799;;6:8=;;>>00)/:6:<E=<+///,599;0;;:>4>00+/:)//44;<8=??>;;@C@BBCAM;;;BC@AACA;<;B?A@@@BBCABACBCCB;;8;A@>AA6:29B@000;995<4999&45:34444&4999:4<=>=BBB999.955&59<5929.5@9?@DABAG?@>@CC@AB=@@@B=B;;;ACBBBDBB@A@@AAB<A@@@B?BBCC@@@;@BDB
@ATNG8:03419:04376
GATGGTAGCGACACATAGATACAGTACCATTCGTTTCGGAATGGAAGACAGGTACGCTAATAGTTAATAGCGTACTTCTTTTTCTTGCTTTTCTGTGGTATTCTTGCTAGTTACACTAGCCATCCTTACTGCGCTTCGATTGTGTGCGTACTGCTGCAATATTGTTAACGTGAGTCTTGTAAAACCTTCTTTTTACGTTTAACTCTCGTGTTAAAATCTGAATTCTTACTAGAGTTCCTCGATCTTCTGGACAGAGTGTGCAGATACTACCATCGAATCACGAAAGTCT
+
44::8<;@@B<<<>@AA<@>==@>==9455.5;:<58838(--(-(-5--/6:<<<<9969<99)/)/888:98886>?@@@.??=66688./--89*--6267-3356//(-74-..3347??:A47787757=5885A;<>=@>?==<><<<<<<<36551774:=CAB===BA@<@====2=:=97////(/8888*/+/:::::><;0888)8>??B=C=@@;??A@@@BB=B=;:8>>9702**(****7799:::===999::=59:99==ABCC===7=AAA
@ATNG8:03372:04408
GATGGTAGCTCGCTGATGATATCTCCAGAAGATCAGGAACTCTAGAAGAATTCAGATTTTTAACACGAGAGTAAACGTAAAAAGAAGGTTTTACAAGACTCACGTTAACAATATTGCAGCAGTACGCACACAATCGAAGCGCAGTAAGGATGGCTAGTGTAACTAGCAAGAATACCACGAAAGCAAGAAAAAGAAGTACGCTATTAACTATTAACGTACCTGTCTCTTCCGAAACGAATGAGTACGAGAGAGCACACGTGTCTACCATCGAATCACGAAAGTCT
+
BBBC@CCBCCBBCBBBCDCCCBBBC?BCC?DCCC??<?<@ABBBBC?AC?B?@@@BBBBC1B>BBBBBBBB>>>7<?:;;;;*;C@B5;;;*9AA=@BABCFECC?B?BDADBB>@@BBBEDEEBBCDBBBC?CDCC?BBAA@@@B>B?B??=@CBBBABB?BCCAAA?BC@AAA>ABCCC=???>A>@A@/@E=>876BAA?@:=:==AD:>:=AA@@=@BA@AGC?A>ADD>BBB?BBBBCDDA@AAD@BBABB@A?D?A>@@<@;;;><AAAAA@?8>000
@ATNG8:03376:04423
GATGGTAGCTCACGTACGTCACACGTACTCATTCGTTTCGGAAGAGACAGGTACGTTAATAGTTAATAGCGTACTTCTTTTTCTTGCTTTTCGTGGTATTCTTGCTAGTTACACTAGCCATCCTTACTGCGCTTCGATTGTGTGCGTACTGCTGCAATATTGTTAACGTGAGTCTTGTAAAACCTTCTTTTTACGTTTACTCTCGTGTTAAAAATCTGAATTCTTACTAGAGTTCCTGATCTTCTGGACGACGCGCACTGACACTACCATCGAATCACGAAAGTCT
+
;?>C;=BBB==@666<;;;666>CBBBAAA;;5;;;B;BA?B<996>=?@<@A<BB?B<???B9=9<AB@BCBBB@BBBBB2@@<?9888(7:<>073>4>A?AAA@993:>><=>>><>@A<A<>==>=;;B=AB@@<==>@????>?@AA:::>:<;>;;=:=<@CBBAAA??<?@@@@5@:=9<=@@@,==999-//@///=<//,/===,=7;//,/6;<598A??;==:@<@@><<A58:=<@@@AA>=77;5559==>>>@<?>>>@=A>>>A@@:AA==
@ATNG8:03377:04395
GATGGTAGCACGAGTCACTCATATCCAGAAGATCAGGAACTCTAGAAGAATTCAGATTTTTAACACGAGAGTAAACGTAAAAAGAAGGTTTTACAAGACTCACGTTAACAATATTGCAGCAGTACGCACACAATCGAAGCGCAGTAAGGATGGCTAGTGTAACTAGCAAGAATACCACGAAAGCAAGAAAAAGAAGTACGCTATTAACTATTAACGTACCTGTCTCTTCCGAAACGAATGAGTCGTGTGCGACGTGTCTCCTACCATCGAATCACGAAAGTCT
+
449:9;;;==BB<B@;;<?<<<>;;6;<<7<<<<;;7;:==B=<<=7::7:7::9;;;;;+<8=====;98///(///9;;;+::6:.65606<<9=666<<=56469=<9><<255::;==EDCCCECBBB?;;:C?A:;;CCBB?A=;;:4:AAAAA>?<???=@@<:;<;;;.33888.788332555'5999>==A@>>>=B=766;.5.56B>D@??;;<<?8B8BBB<B@B:==ABBBKKBAAAA@@<9=:8788<;;1533..(.6689?A7>==6
@ATNG8:03378:04400
GATGGTAGCGCGACGAGCGTAGACCCAGAAGATCAGGAACTCTAGAAGAATTCAGATTTTTAACACGAGAGTAAACGTAAAAAGAAGGTTTTACAAGATTCACGTTAACAATATTGCAGCAGTACGCACACAATCGAAGCGCAGTAAGGATGGCTATTGTAACTAGCAAGAATACCACGAAAGCAAGAAAAAGAAGTACGCTATTAACTATTAACGTACCTGTCTCTTCCGAAACGAATGAGTACGATGAGATCTCGTGTGCTACCATCGAATCACGAAAGTCT
+
A@DD?BBBBCDCCCCCCCBCCCCCC>CCD?CCBCAA@B?BBDAAAC?CC?C@A@ABBBBB3B@@A@ABBCD>>>7>@ABCCD5BB?A7;<;6;BB?DCB@CCCAA?@@GDAA@A?BBBBCDDDCCCCCCCCC?CDCC>BBBBCCAA?B@C@@>ACBC?AA??CCAAA@>CC?@AA>AA@@?8@>:5:??@@/@C=B:::DDDAA<A8==BB7;79?A@@>@AAAABB?B?BCC>CBB?BBBBBCAABBC@??>>=<<=@<==A?@<@C;::7::=>BAA=B???
@ATNG8:03380:04392
GATGGTAGCGCACACATAGATACAGTACTCATTCGTTTCGGAAGAGACAGGTACGTTAATAGTTAATAGCTACTTCTTTTTCTTGCTTTCGTGGTATTCTTGCTAGTTACACTAGCCATCCTTACTGCGCTTCGATTGTGTGCGTACTGCTGCAATATTGTTAACGTGAGTCTTGTAAAACCTTCTTTTTACGTTTACTCTCGTGTTAAAAATCTGAATTCTTCTAGAGTTCCTGATCTTCTGGACAGAGTGTGCAGATACTACCATCGAATCACGAAAGTCT
+
66==8<;;;BABCBCCCCCDCDCBCCBBBCDC@BBBD<@A=?7@=B=BAA?ACBBB?B>@@BD@B?BBBDCC@A>@BCCC2B@000<@4>00/)/7:6<C@BAAB:95:@??@@BC@BBB@B@BB>BBA>A=887C=@@@B@@>>>????>==A<>>><@@=A=>>>A@@@AC:==>BA6@<@;@?AAA.=<<>?7>>>>>@@?@?<?DDD/@@@??<?<AB<A>???@?=A;AA@>:85:>@<@@@?@@@A?????>?ADD@@;@???@;@@>D>>>7>>>@
@ATNG8:03386:04425
GATGCGAGAGTGAGACGCAGTACTCATTCGTTTCGGAAGAGACAGGTACGTTAATAGTTAATAGCGTACTTCTTTTTCTTGCTTTCGTGGTATTCTTGCTAGTTACACTAGCCATCCTTACTGCGCTTCGATTGTGTGCGTACTGCTGCAATATTGTTAACGTGAGTCTTGTAAAACCTTCTTTTTACGTTTACTCTCGTGTTAAAAATCTGAATTCTTCTAGAGTTCCTGATCTTCTGGTGTCTGATCTGTATCACTACCATCGAATCACGAAAAGTCT
+
AAA@AABCCCBCBDC;;;@;6;B@A@A=ACCC?CC@B@DCCCCCEACCCDCAD@CBBA?A>AA@BAAA<B???=;<'9:/8>@?8@AAB>CDDA??<?@ABBB?ABCDDCBA;>>?<?;@>@A;;;@<>?@@388??;;;BB=>>A;;;?;=====>:>=@@@A@A@AA7;;BDF;B5:3:::<:+<===A:A;;888>>>>;>DDD/>?>?B=A==>:=;;;@@A<A<AAA@==7::?999::8:@@>>>>@A@@@>>><B>>>@<::9=6767)8>??
@ATNG8:03387:04393
GATGGTAGGCGAGAGTGAGACGCAGTACTCATTCGTTTCGGAAGAGACAGGTACGTTAATAGTTAATAGCGTACTTCTTTTTCTTGCTTTCGTGGTATTCTTGCTAGTTACACTAGCCATCCTTACTGCGCTTCGATTGTGTGCGCACTGCTGCAATATTGTTAACGTGAGTCTTGTAAAACCTTCTTTTTACGTTTACTCTCGTGTTAAAATCTGAATTCTTCTAGAGTTCCTGATCTTCTGGGCAGACTCTCACACGCCTATCGAATCACGAAAGTCT
+
BCCC@BCC?ABBCECCDDCCCBBBCDCCCCBB>BDED>BB?B@CCCCCCC@BBBBB?B?BBBB?C@CBBBBBBBC@ABBBB3BB@BB@A:?AAB>BAB>BC;==ACCC?@<<@>>;;7>>>:>;@AAAA;;<;AA;;7;=<<>>A@@=;=C@@>@<<<<:<<9><??A@@@>=>:=@BED5A<@=?<<<;,99222),,,,,,9;/8/877'2;8885959949@<<8894<9<@?A@@8;;AD6==?:;;:;;A@@@@A<AAA???<AA@@@@@:AA@B
@ATNG8:03388:04404
GATGGTAGCAGACGTGACAGAGCGCCAGAAGATCAGGAACTCTAGAAGAATTCAGATTTTTAACATCGAGAGTAAACGTAAAAAGAAGGTTTTACAAGACTCACGTTAACAATATTGCAGCAGTACGCACACAATCGAAGCGCAGTAAGGATGGCTAGTGTAACTAGCAAGAATACCACGAAAGCAAGAAAAAAGAAGTACGCTATTAACTATTAACGTACCTGTCTCTTCCGAAACGAATGAGTACAGAGAGTACGATATGTCTACCATCGAATCACGAATGTCT
+
AA;;:;CCBCCCCBBCFCCCCCBBB@BBC@CCC@@@?C?BBB??@C@BC@C??>000;;;,;:=0//=99787;838?9;;;;)//(/(///&/671888;655./(..394<5815888@CCCCBBDDDD@@>@B??<AAA?AB885;@CCD@DABBCCCC?CDCC>=:>=8=?=9==:::,5777678888%8;8;878AA@=>1836;>>0838@BBC@CBAA@@>293:??9>::49@@@CCCBBBDBBCCBBBCCCB==>>>;AAC8868==:892:A::9
@ATNG8:03388:04426
GATGGTAGCAGACGTGACAGAGCGCCAGAAGATCAGGAACTCTAGAAGAATTCAGATTTTTAACACGAGAGTAAACGTAAAAAGAAGGTTTTACAAGACTCACGTTAACAATATTGCAGCAGTACGCACACAATCGAAGCGCAGTAAGGATGGCTAGTGTAACTAGCAAGAATACCACGAAAGCAAGAAAAAGAAGTACGCTATTAACTATTAACGTACCTGTCTCTTCCGAAACGATGAGTACTATGTAGAGCTCTATACTACCATCGAATCACGAAAGTCT
+
?ACC@BCCCDDCCCDDCDDBCCBCD@DCC@CCCBBB?A>ABC@@@C@BB?B@BB???BBB3B?BBBBBBBBABA<AAAABBB5BA>B5;;;.;CB?AA@BCCCBB@B@BCACCC?CCAABDDDBBBCDDCBB?BB??<@BBCCCBB>B?ABC?BBCBACCC??ACAA?>AA>??A<>>A@@9A::59BABC/@@<@:::AAA@@:;9<=>>5:69ABBB?BBB@@??<?=?CC@BAACCCCBBBAAACCDAA@@@@@>>>A>>>=ACA>>;>A??BBA:@999
@ATNG8:03390:04425
GATGGTAGCTCTGCTCTGACTCTCGTACTCATTCGTTTCGGAAGAGACAGGTACGTTAATAGTTAATAGCGTACTTCTTTTTCTTGCTTTCGTGGTATTCTTGCTAGTTACACTAGCCATCCTTACTGCGCTTCGATTGTGTGCGTACTGCTGCAATATTGTTAACGTGAGTCTTGTAAAACCTTCTTTTTACGTTTACCCTCGTGTTAAAAATCTGAATTCTTCTAGAGTTCCTGATCTTCTGGGTGCGCTACAGTCTCTCTACCATCGAATCACGAAAGTCT
+
BBBD@B=A@>>CCCEDDA<<C=A;?@AACCBB@BCCE>BB>B@@AABCCF@CCCCC@DACCBB?DACCCCBCBBB<@AAAA0@A=AABD=BCBA?AAF@DD?@ALCAB@BCCCCDAA>ABB?B@DBBB@@AC@CCCC@DCBA@@BBBCBCCDDBB?CBB@CC?B?B?AADCHCE@A;;;;6;@D>;;;;;*;CBBC?CCC>CD;;9@=ACDC5BCCBD=@<@A?AAAA???<?>ABCCCB@B@@@;@BDBBCECCBDCCCCBBCD@BBB@@<@@AABCB=;;;B
@ATNG8:03391:04433
GATGGTAGACATATCGTACTCTCTGTACTCATTCGTTTCGGAAGAGACAGGTACGTTAATAGTTAATAGCGTACTTCTTTTTCTTGCTTCGTGGTATTCTTGCTAGTTACACTAGCCATCCTTACTGCGCTTCGATTGTGTGCGTACTGCTGCAATATTGTTAACGTGAGTCTTGTAAAACCTTCTTTTTACGTTTTACTCTCGTGTTAAAAATCTGAATTCTTCTAGAGTTCCTGATCTTCTGGCGCGTATGTATGTCGCCTACCATCGAATCACGAAAGTCT
+
;?BB9BCCCDBBBBDDDFBBBCDBBBCDDDA@=@CCD>CC<?<?BAABDD@CAAAB@B>AABB?B?CCBCCBB>;7:?>:>*;:1:8816??=:A@A=>?388>AAA<????AA>>:?=>;><AAA???>>:>A??:==<=>>>>>?@>@A@@@<:;:<AA=A<@@@?@?@??<?@A@@5@<>877676(8=////)/77///93-/-/>>>)<<AAB:>:;:49<::///7=6::A==>///=9666===///=99>?>>;:<<9=666@9==AB>>>9>=<<
@ATNG8:03395:04414
GATGGTAGTGCGTGAGAGAGAGACCCAGAAGATCAGGAACTCTAGAAGAATTCAGATTTTTAACACGAGAGTAAACGTAAAAAGAAGGTTTTACAAGACTCACGTTAACAATATTGCAGCAGTACGCACACAATCGAAGCGCAGTAAGGATGGCTAGTGTAACTAGCAAGAATACCACGAAAGCAAGAAAAAGAAGTACGCTATTAACTATTAACGTACCTGTCTCTTCCGAAATGAATGAGTACGAGAGAGCACTCGTGTCTACCATCGAATCACGAAAGTCT
+
:::<8@ACBCCBCACCDFCBBBBBB=BCC@CCBBBA?A?A?<@A@B>AC@C?AA>>8?=>+B98:BCCBBBAA@8@@?@A@A,@?<=2:99&9@@<9;6@BBBCB@CABB?CBC?CC9:;CCCCBBCCCCBB@BBAA8::?????C?C@CAA>@@@ABCBBADDDCCC?DD?AAA?BBDCF<??A<@@@@@2=?<A==<ADDAA;>;>?AD7:7:=A?@=@ABB?@@@CACCD?CAA>B@@@GBBBCCBBBBB???BCCBBBB??>?AAAB?AABBBBB:?999
@ATNG8:03410:04410
GATGGTAGTATCTGTCTACGAGAGCCAGAAGATCAGGAACTCTAGAAGAATTCAGATTTTTAACACGAGAGTAAACGTAAAAAGAAGGTTTTACAAGACTCACGTTAACAATATTGCAGCAGTACGCACACAATCGAAGCGCAGTAAGGATGGCTAGTGTAACTAGCAAGAATACCACGAAAGCAAGAAAAAAGAAGTACGCTATTAACTATTAACGTACCTGTCTCTTCCGAAACGAATGAGTACTACTCTCAGAGACACACATCGAATCACGAAAGTCT
+
CEBB@BDCCCCCCCBBBCCCDCCCC@CCC@DBBB@?<?<??BBCCC@AB>A@BBA==;==.>>BBFABBAB999+8<;;;;;$9?;@2999&5<<7>A<ABBBBC@C@BB@BCC?BB@ABBCDCBBCCCCBB?BCCC<??AA><994;<@@@>@DBBBFBA>ABBECC?AA=AA@4:9???8;=>;99::::%8>:A===@@@@B:=:=???=?;?A@@@=@ABBCBB?C@BBC>BBB?AABCDCBB>>>BBBBC>>>A>==>A??=>:=?BA???9?ABB
@ATNG8:03411:04430
GATGGTAGTCTCAGATAGTCTATAGTACTCATTCGTTTCGGAAGAGACAGGTACGTTTAATAGTTAATAGCGTAACTTCTTTTTCTTTGCTTTCGTGGTATTCTTGCTAGTTACACTAGCCATCCTTACTGCGCTTCGATTGTGTGCGTACTGCTGCAATAATTGTTAACGTGAGTCTTGTAAAAACCTTCTCTTTACGTTTACTCTCGTGTTAAAATCTGAATTCTTCTAGAGTTCCTGATCTTCTGGAGATACACATGATACTCTAATCGAATCACGAAAGTCT
+
B@@;8<;;@??;?=;A<><;;==59554:9885:;?C>CE@JBCDAA@@@9<<=544)5495>?9=9?:<7---(-9355555'-//(33;;23355.555.5;.544:::.55;:<<<>466=:<9A<999==B<CA@@>@995>99444::44488-44.45882823359566><7<55555$54749////)//99;3?666555555.555&49955.5.5939=:545>0405<;:;;7<=?:?@AABA>@@A@@@CBA@@A=?>>>>ACDDCCC=BAA@
@ATNG8:03415:04406
GATGGTAGCACACGAGATCTCATCGTACTCATTCGTTTCGGAAGAGACAGGTACGTTAATAGTTAATAGCGTACTTCTTTTTCTTGCTTTCGTGGTATTCTTGCTAGTTACACTAGCCATCCTTACTGCGCTTCGATTGTGTGCGTACTGCTGCAATATTGTTAACGTGAGTCTTGTAAAACCTTCTTTTTACGTTTACTCTCGTGTTAAAAATCTGAATTCTTCTAGAGTTCCTGATCTTCTGGGTCTACGCTCGTCGCGCTACCATCGAATCACGAAAGTCT
+
69>C:=BDBCBB>@@CECBCB666;<<@@A:;2;CC?7?C?B?=CCCBBB?BAA@@<@;=?AA=A=?>;ABB?>?>BCDCD2DD<88;;5;BBB?BCC?BB>A?@A995:AAB@@>>7;;?;?<>>>?:;:>=@@@A7<;@B>>>>>@@>>>>>>6;;>=@@=@=@@@>>?C@@;=:;;;/:9@7:::::*::<<=4<9:7659<=><====,=///9590;;<@B@@;;;=@=BA>>>@7;;CC;?>><;;>>???==::777<7:::=?<?B>>>BB9>>==
@ATNG8:03417:04428
GATGGTAGCTATACGTATATCTATGTACTCATTCGTTTCGGAAGAGACAGGTACGTTAATAGTTAATAGCGTACTTCTTTTTCTTGCTTTCGTGGTATTCTTGCTAGTTACACTAGCCATCCTTACTGCGCTTCGATTGTGTGCGTACTGCTGCAATATTGTTAACGTGAGTCTTGTAAAACCTTCTTTTTACGTTTACTCTCGTGTTAAAAATCTGAATTCTTCTAGAGTTCCTGATCTTCTGGGTGTATCAGCGAGTATCTACCATGAATCACGAAAGTCT
+
BBBC@BBCBB=BCCCGGCECDCBBBCCBCG;;:;CCC?CC@CACBAABBA=ACCAA>A<@@999:DHCBABBBBB>?@CBD1BB?BBCD>CBCB?AAA=AA399:;;>;>BCAB?;;8;;;=C;??===A@A<A@@?4::<==A@@@AAAA;;;B:;;;=AA<?;?@@BB?>>A<;;;BB6@<@;>>AAA/AD999)//////://8<@AAA/?:8:<5:79929<97///596::=:::+//;;1:::=======>;:;@;;;A<>>;;6;;@<<=@6=/--
@ATNG8:03371:04457
GATGGTAGGAGACACGTCGCACACGTACTCATTCGTTTCGGAAGAGACAGGTACGTTAATAGTTAATAGCGTACTTCTTTTTCTTGCTTTCGTGGTATTCTTGCTAGTTACACTAGACATCCTTACTGCGCTTCGATTGTGTGCGTACTGCTGCAATATTGTTAACGTGAGTCTTGTAAAACCTTCTTTTTACGTTTACTCTCGTGTTAAAAATCTGAATTCTTCTAGAGTTCCTGATCTTCTGGGTGCGCTACAGTCTCTCTACCATCGAATCACGAAAGTCT
+
A@FD:CAA?BCCCBCCCCCCCCBCBCDHGGCB@BCDE>DEAE@;;:CCCD@DCACB@C8:9@B8A?BBBBCB>=??@@===.@@;9773,3=<B;>=B?CF?BBAB9819CA==>888;BB=A=@????=>><@BBB;@@A@@>>>?@AAA@@@@:888;=>:>=AA@@@@@@B<AAABA5A<A;??AAA/=>AAC.57:;==????<@@@@/@@@@@<A<A@<@?@?>>=:>:>>>@@B777;=4///===AAA???B??@;;;5966667===A>>>7>??=
@ATNG8:03374:04476
GATGGTAGCTCACGTACGTCACACGTACTCATTCGTTTCGGAAGAGACAGGTACGTTAATAGTTAATAGCGTACTTCTTTTTCTTGCTTTCGTGGTATTCTTGCTAGTTACACTAGCCATCCTTACTGCGCTTCGATTGTGTGCGTACTGCTGCAATATTGTTAACGTGAGTCTTGTAAAACCTTCTTTTTACGTTTACTCTCGTGTTAAAATCTGAATTCTTCTAGAGTTCCTGATCTTCTGGTCTACTACACTGTACTCTACCATCGAATCACGAAAGTCT
+
<=BB?ABCB;66;>>=966>=BBCCCCCDC<;:;BCC>BB?B?;;:BCCD>@@@@@=?@ABAA>A>ABBBBBCBA=BBCCC2CC@B???:?BBB?BBB?AA5998>?A>AAADBB@@<@<<6;6999<=778:==AA:==@@;;;???BBAAA@@<>>=:;;5;5;==;;;;;A:>====/=9>:?@@@@/??:::1::6///99;>1888)27555186<<4=;;>>>C=C<@@:67:-//=9;;;?@@@@@@>>>@>>>???=>>>>>=C>><@==6:9:/
@ATNG8:03382:04440
GATGGTAGCACGAGTCACTCATATCCAGAAGATCAGGAACTCTAGAAGAATTCAGATTTTTAACACGAGAGTAAACGTAAAAAGAAGGTTTTACAAGACTCACGTTAACAATATTGCAGCAGTACGCACACAATCGAAGCGCAGTAAGGATGGCTAGTGTAACTAGCAAGAATACCACGAAAGCAAGAAAAAGAAGTACGCTATTAACTATTAACGTACCTGTCTCTTCCGAAACGAATGAGTACGTGTGCGACGTGTCTCCTACCATCGAATCACGAAAGTCT
+
BABB799;::0/////=>>@B;;<=:>BB>A@@<55164;9:9=9:49>=A>::998AAB1:6>A@????<<<@8BBBC@@@+BB=?2:::&9@<;9@?>;>>>B;@<@@9?@@<@BBCBBBCCCCCCCCBA=BAAB?BA@@@@::3;;@;:9:AAAC???>BBBBBC@CD@ACB>AAAAC:987:><<==+==:>;;;==>?@6;7;>@A:=:>BCCC@CCBBBBB=@=AAA<ACC@BBBBBBBCBB?@?===@@>=>;@:>>B==>>>><;;?A?@?9?@@?
@ATNG8:03393:04465
GATGGTAGGACGAGCGTCTGAGAGGTACTCATTCGTTTCGGAAGAGACAGGTACGTTAATAGTTAATAGCGTACTTCTTTTTCTTGCTTTCGTGGTATTCTTGCTAGTTACACTAGCCATCCTTACTGCGCTTCGATTGTGTGCGTACTGCTGCAATATTGTTAACGTGAGTCTTGTAAAACCTTCTTTTTACGTTTACTCTCGTGTTAAAAATCTGAATTCTTCTAGAGTTCCTGATCTTCTGGATACACTCATGTGCACCTACCATCGAATCACGAAAGTCT
+
66>@8<;;4;;99=@@<====CCCACCBBBAA=A;;;6;A?B>AACDDCB@AACAA?A@CCIM@C?BBB:99:9B;54949$9;3::B>69995.59<9=B>AAA@?A;@A@>BC;;6;AA=A@BC@@;:;;8;DDC?C;;;C@@AAAA@@@@@@?BCC=AA<?5;:@@@BCAA=@A@@@3A4;4;;;;;(:BBBB=C:;9@<>:::.5555$4999<=B:??<>@@;;:B4:2:>799>=?@B?CB@BB;;:DA;;9@@@=@A?;9:9;>;@ABCCII?BBBA
@ATNG8:03398:04459
GATGGTAGTAGTACACTAGTCATACCAGAAGATCAGGAACTCTAGAAGAATTCAGATTTTTAACACGAGAGTAACGTAAAAAGAAGGTTTTACAAGACTCACGTTAACAATATTGCAGCAGTACGCACACAATCGAAGCGCAGTAAGGATGGCTAGTGTAACTAGCAAGAATACCGCGAAAGCAAGAAAAAGAAGTACGCTATTAACTATTAACGTACCTGTCTCTTCCGAAACGAATGAGTACTACTCTCAGAGACACACTACCTTCGAATCACGAAAGTCT
+
>BCC@CBBCBC?CDCFECC@<<6667<A=269>?@@8@?BBCBBBB?BB7:6:@><>>??.97:DADD@:78813345555$55.5.555&55949=<<<A<@A=@=@A>AA@>AA9:;CDEFDBBCBB;;7;@A@<?@??@=?A<A<@@B>@DC8958B=@BAAAC?BB@999<?898>3;;5477757'22+2222228896A6;5884<6<7;:B?BBCBBBC?B?BBC=A9979BDABBBBBBBBB9:9788===:99==,/,/9:69ABBCCB>??>@
@ATNG8:03408:04455
GATGGTAGCACGAGTCACTCATATCCAGAAGATCAGGAACTCTAGAAGAATTCAGATTTTTAACATGAGAGTAAACGTAAAAAGAAGGTTTTACAAGACTCACGTTAACAATATTGCAGCAGTACGCACACAATCGAAGCGCAGTAAGGATGGCTAGTGTAACTAGCAAGAATACCACGAAAGCAAGAAAAAGAAGTACGCTATTAACTATTAACGTACCTGTCTCTTCCGAAACGTATGAGTACGATGAGAGAGCTCTCTCTACCATCGAATCACGAAAGTCT
+
?@BB@BCCC@AA?GEBCCEGBCBBC@CCE?BCDCGC@C@CCDBBBC?AA@F@BA:9::::):?@??BB@@A:::/:=:9898$3917,333&3896;=??ABB?;7;;?A;AAA:><=><;=<A<==AAA<<6<AAD;>>>>===@<>:?<A>AAAACCCA<@88:CD?CA?BBC>B@<<;1;9:3;==<=+<=8=>ABBA@@@:>:>>>A:>:>@<<=:<AA?>>><@;?BD:ABBBAAABBBBBBBBCCAAAAA<=<??AA@@:;;==><AAAA:::3:===
@ATNG8:03413:04445
GATGGTAGCTCTGCTCTGACTCTCGTACTCATTCGTTTCGGAAGAGACAGGTACGTTAATAGTTAATAGCGTACTTCTTTTTCTTGCTTTCGTGGTATTCTTGCTAGTTACACTAGCCATCCTTACTTCGCTTCGATTGTATGCGTACTGCTGCAATATTGTTAACGTGAGTCTTGTAAAACCTTCTTTTTACGTTTACTCTCGTGTTAAAAATCTGAATTCTTCTAGAGTTCCTGATCTTCTGGTGTCTGATCTGTATCACTACCATCGAATCACGAAAGTCT
+
66==:@ECCBCCCBDDC:;<CBBBBBBBBB@@?@CGE=AA?C?CABACCCACBBCD@D@CCCC?B?BCBCBCCDC@DCCCD5CC>A@AE?DJDG;;;CACHAAB@BBC@CFDCCBBB@CDD@D?CBB?BBBD@CDCC@CCBBCCBBDCCCCCCCC?DCC@CC=>9>@C;;9BB@=?9999&9.9::=>>?0A>?@A7::CAAAC?=<18787'7<<<<1838A=A@@@@00,0;@>???B?B9::;CCBCBBBBCCCCC;;:?AA>AB@995:B@@???8?ABB
@ATNG8:03437:03876
GATGGTAGTGTGTCTCTGAGAGTAGTACTCATTCGTTTCGGAAGAGACAGGTACGTTAATAGTTAATAGCGTACTTCTTTTTCTTGCTTTCGTGGTATTCTTGCTAGTTACACTAGCCATCCTTACTGCGCTTCGATTGTGTGCGTACTGCTGCAATATTGTTAACGTGAGTCTTGTAAAACCTTCTTTTTACGTTTACTCTCGTGTTAAAAATCTGAATTCTTCTAGAGTTCCTGATCTTCTGGGTGTATCAGCGAGTATCTACCATCGAATCACGAAAGTCT
+
4444.5<=?A;;6;555:9555<<<=:94443-49:>8A>7<9<CCAA@@=ABCAA?A?CBBB@FGBAADB;;6<9?BDDD1AA>BBCC=AA@@:@?A>BB?BBCCBCACCCCCDBB@A@BAD?CCCCBBBD@BBBB?CCCCCCBBBCCCDCCBC?BBC?BB?B@BBBBBBCCC@BBAAA7>9>=:::;:*;BBCD=BABBBBDCCC?BBBB3BBBCCAD@CC@CCDDDBB?A?AAABBC=@@BB>BCCCDDCBBBBBCCDBBBB?B;;;@=@BCB@@@;@AAA
@ATNG8:03440:03845
GATGGTAGCGCATATCAGCGCATCCCAGAAGATCAGGAACTCTAGAAGAATTCAGATTTTTAACACGAGAGTAAACGTAAAAAGAAGGTTTACAAGACTCACGTTAACAATATTGCAGCAGTACACACACAATCGAAGCGCAGTAAGGATGGCTAGTGTAACTAGCAAGAATACCACGAAAGCAAGAAAAAGAAGTACGCTATTAACTATTAACGTACCTGTCTCTTCCGAAAGAATGAGTACCTCTCAGACGCTCGTCCTACCATCGAATCACGAAAGTCT
+
CCCCAD;9;BBBABDCBBBBCCCCC?CFE@CCCCBC?C?BBCCCCC@DC>B=>??99999*;@EDDBCEDE@@@8@@:::::*;A<@5;;09CC8?@?ABCCBB>B>@C?BAA<@@AABCCCCCCBBBCCC@BBCC?BABABCBC>C?CA@>ADCCCDBB?BBCCAA=AB@@A@<@@BBB8???:???@?2AD@C999BCCA=9=<AABA:>;=ABA@<?@AABBB@B?BDE>BB?BBCBBBB?>>>CC?@@BBAAABB?A<<8=788>=A>BBBBB=BABB
@ATNG8:03452:03888
GATGGTAGGACGAGCGTCTGAGAGGTACTCATTCGTTTCGGAAGAGACAGGTACGTTAATAGTTAATAGCGTACTTCTTTTTCTTGCTTTCGTGGTATTCTTGCTAGTTACACTAGCCATCCTTACTGCGCTTCGATTGTGTGCGTACTGCTGCAATATTGTTAACGTGAGTCTTGTAAAACCTTCTTTTACGTTTACTCTCGTGTTAAAAATCTGAATTCTTCTAGAGTTCCTGATCTTCTGGTGTCTATCTGTATCACTACCATCGAATCACGAAAGTCT
+
99;=0//>6=///://5<<;;:::7555;=<<:>:::3::5:=ABBBABB@CCECB@B@A@CC<A?ABBCBBBCC=;;;;;*;?;?ACD=BBBC?BCB?BB?AABBBC@CC;;;BCC@CBB?C>BACBAB@@=@@BB?CCB@A@ABBB@@@DBBA@EED@BB?B@EABBBCCBB?A;;;;.;=A;;;;;.;AAAB<BBC;<;CCCC@CDCC3B@@@A>B=AB@;;;CDAA?B@;;;CCB?B@B=ABB@A@ABBCAAACAA@BC@B@@@@@A?>=:99/9==?
@ATNG8:03453:03857
GATGGTAGACACGTGTGCTCTCTCGTACTCATTCGTTTCGGAAGAGACAGGTACGTTAATAGTTAATAGCGTACTTCTTTTTCTTGCTTTCGTGGTATTCTTGCTAGTTACACTAGCCATCCTTACTGCGCTTCGATTGTGTGCGTACTGCTGCAATATTGTTAACGTGAGTCTTGTAAAACCTTCTTTTTACGTTTACTCTCGTGTTAAAAATCTGAATTCTTCTAGAGTTCCTGATCTTCTGGAGATATCATCAGCGAGCTACCATCGAATCACGAAAGTCT
+
66==8=BBBBB;;6?969@@B@ABCDCBCDBB?BDCD>CC?B?BCCCCCB>AACDD=?=?@AA?B????A@@@?@;A@BAB3BA=<656-8AAA?BBC@DD?B88:BA<@@@>>>AA<>===A=AAAC<<<A=CDCC9@@@@@@@A???A?;::A<====AA<A=??>>>AAAA;<<<DE6B:<8;;;;;+:=:::1;=====?9:::>>=>/>:;;B<@<??<?A==;;;=B<@?@;;;///;699;=AADCAA>>@@@@<88=696669488<A::91:::=
@ATNG8:03455:03879
GATGGTACGCTCTGCTCTGACTCTCGTACTCATTCGTTTCGGAAGAGACAGGTACGTTAATAGTTAATAGCGTACTTCTTTTTCTTTGCTTCGTGTATTCTTGCTAGTTACACTAGCCATCCTTACTGCGCTTCGATTGTGTGCGTACTGCTGCAATATTGTTAACCGTGAGTCTTGTAAAAACCTTCTTTTTACGTTTACTCTCGTGTTAAAATCTGAATTCTTCTAGAGTTCCTGATCTTCTGGTCTACGCTCGTCGCGCTACCATCGAATCACGAAAGTCT
+
//:;37///<@<<656<55555599===;::;;-35<<1<<4;6696<5658=@?9524389444;:@C@<;00/7)//:::$///(334./6///997<<7;:544:255@@?>@?;88817199559>=>:@@>>:?@999B???CCBA@@DD@AA@?<:6:*0)///995557955555$5.5.55555$59<<=2=66666>555.444&4;<=>:=8<<7:>>>>;;7>7>;;940*/0/)/799==>>=<<<<<<<<<;8<:9984334;9==8>>99
@ATNG8:03464:03889
GATGGGTAGCACACGGAGATCTCATCGTACTCATTGTTTCGGAAGAGACAGGTACGTTAATAGTTAATAGCGTACTTCTTTTTCTTGCTTTCGTGGTATTCTTGCTAGTTACACTAGCCATCCTTACTGCGCTTCGATTGTGTGCGTACTGCTGCAATATTGTTAACGTGAGTCTTGTAAAACCTTCTTTTTACGTTTTACTCTCGTGTTAAAAATCTGAATTCTTCTAGAGTTCCTGATCTTCTGGGTCTACGCTCGTCGCGCTACCAATGAATTCACTGAACGGATTCATCAC
+
<<99@3::::><<00)////55<<;9;<6666>>7<@@8DD?B?=??>>BC?BBB;;6;6;;@@1905==@AB<;@7@B=B=1AA389=;37>=?4;485:<:?985>A9=<<=?;@@=:BB=B>?@<@A=<B9?;;;<?=<=@@:;:A=<<<8894/./566/6/999>>>A@@<:66==+8-/-/<<<<+99////(8;=AA>;=@@;@CBB/AAAAD<@;@@=@?>>>CC:>:=>>A<<7<;::1:=<:;;;;==;;;>>=>;616/666(-(-77222066)---222777
@ATNG8:03465:03846
GATGGTAGTGTGTCTCTGAGAGTAGTACTCATTCGTTTCGGAAAGAGACAGGTACGTTAATAGTTAATAGCGTACTTCTTTTTCTTGCTTTCGTGGTATTCTTGCTAGTTACACTAGCCATCCTTACTGCGCTTCGATTGTGTGCGTACTGCTGCAATATTGTTAACGTGAGTCTTGTAAAACCTTCTTTTTTTACGTTTACTCTCGTGTTAAAAATCTGAATTCTTCTAGAGTTCCTGATCTTCTGGCTCTCGTAGACAGATACTACCATCGAATCACGAAAGTCT
+
6:@=8<=BBDCBA<666@>CBBBAAA;;;?@A=BBCC>CB@CC?CBBBBBC?::;BB7;99B@D?D@ABACC;;9A==>@@@,=?499@D:@A@A=ACD?CC:;;CCCEAGBBBCCCC@CCC@C?BCICBBBB?B::;?BAAACBBBCBBBCCDAA?@@@?AA?A?@@A@@BC@A=A@@@@7A@B>;<;<<;;#;B?BB>CCBCCCCCBB?BCBC1BAABB?B>BB@AAB;;;B>A>ACCCCC?AAB?BBCBCDDCCBBBFDBCBCBA>ACBCB?BA@@AAA<ACAA
@ATNG8:03469:03862
GATGGTAGCATCATGCATATCTCACCAGAAGATCAGGAACTCTAGAAGAATTCAGATTTTTAACACGAGAGTAAACGTAAAAAGAAGGTTTTTACAAGACTCACGTTAACAATATTGCAGCAGTACGCACACAATCGAAGCGCAGTAAGGATGGCTAGTGTAACTAGCAAGAATACCACGAAAGCAAGAAAAAGAAGTACGCTATTAACTATTAACGTACCTGTCTCTTCCGAAACGAATGAGTACCTCTCAGACGCTCGTCCTACCATCGAATCACGAAAGTCT
+
DDCC=BBCCDCCCCCCCCBDDBBBB?BCB?BCCBAA?A?BBBAAAA>@B>B?B@A99999'9;BCCBA@BBBBD>B@@AA@@2AA=B=@@@@1@CC@CCCCCCDCC?B?BB?BBD>AA@@ACCDD@@BCDDCC?CCBB>@@BABA?>:@?A@@>ACCCBCCC=AACCCA>BB?BBB>?@9992:>>;:9999(:@:=888EDD>><><?>@B8;7:=B::7:AAAABB?B?CBC>BBB?BBAAAAA=@A@B@?ADAB>>>=<8<9:4:888=<A@AA???9????
@ATNG8:03422:03939
GATGGTAGGAGACACGTCGCACACGTACTCATTCGTTTCGGAAGAGACAGGTACGTTAATTGTTAATAGCGTACTTCTTTTTCTTGCTTTCGTGGTATTCTTGCTAGTTACACTAGCCATCCTTACTGCGCTTCGATTGTGTGCGTACTGCTGCAATATTGTTAACGTGAGTCTTGTAAAACCTTCTTTTTACGTTTACTCTCGTGTTAAAAATCTGAATTCTTCTAGAGTTCCTGATCTTCTGGATATGAGTGACTCGTGCTACCATCGAATCACGAAAGTCT
+
BBCB@BCC@CCBBCCGE@@ADGCGCCDHFCBA?AAAG?DD?B?BCCDCBB?BDCBB?C?B??@=?>ACCCBAB@C?BBDDC3A?5>952'2;7;5=8;6;B>BACBBB?B??A@@@@<@AA=A<?>>>>?>@<@A@?<?@@@>>>?=>=BB>>>>;>>><AA;?;?CCAAADBB;?==>=2==D:>>???/?@@@?7?:::=ABBAA<????/@???D=A=@@<@@???@?<@<AAA@@@7=;>;>A@A>888@@AA@>>AAC?>;?D?@@<@?<<><<5;;;7
@ATNG8:03434:03893
GATGGTAGCACGAGTCACTCATATCCAGAAGATCAGGAACTCTAGAAGAATTCAGATTTTTTAACACGAGAGTAAACGTAAAAAGAAGGTTTTTACAAGACTCACGTTAACAATATTGCAGCAGTACGCACACAATCGAAGCGCAGTAAGGATGGCTAGTGTAACTAGCAAGAATACCACGAAAGCAAGAAAAAAGAAGTACGCTATTAACTATTAACGTACCTGTCTCTTCCGAAACGAATGAGTACAGAGAGTACGATATGTTTTACCATCGAATCACGAAAGTCT
+
56>@;@CCCBBBBBGCCDCBBBBBC?BCD@CDCCBB@B@CCC@@AC@BC@D@;;:??BBBB)B@CCBA@@BA?>>7=?>AAA@,@@=@<ADFE3DDDBCCBBCCCCG@G@CC?AAB?CBBBBCCCCCCCCBBCC?CDBB?BAA@?>=>9>9?::6:CCCACCC?ADDCCC@BB>BBA<>?:::,7;;8988898%/:79///==B==:>=AA>>:>:<@B@@>@BA@ABB?B?AA@9@??9?AAABCCDCCBBBBBBBA@@<7777)6;8;>@AA=A<<:678)7865
@ATNG8:03442:03935
GATGGTAGTGTCAGTGCGCGTCGTCCAGAAGATCAGGAACTCTAGAAGAATTCAGATTTTTAACACGAGAGTAAACGTAAAAAGAAGGTTTTACAAGACTCACGTTAACAATATTGCAGCAGTACGCACACAATCGAAGCGCAGTAAGGATGGCTAGTGTAACTAGCAAGAATACCACGAAAGCAAGAAAAAGAAGTACGCTATTAACTATTAACGTACCTGTCTCTTCCGAAACGAATGAGTACGAGAGAGCACACGTGTCTACCATCGAATCACGAAAGTCT
+
//<=:=@A?BBCCCCCGCCCCBCCEADCC@CC@@@B>A>BACBBBD@BB?B@A@@?@@@@2A@CCCCCCCBAAB=BCBBBBB2B@<@4:::.<BC@BCBCDCCCC@C@CD?DCB>AAABBCCCD@@BCCCBB?BCBB?BBBB@??A<@<@??=@BBBCCCB?BCCBBB@BB?BBA;??@@@9???>?AAAA/AD=>766BAA>>:>9<;=?5949=A::6:@@??BB@F@BBB=BBB?A@@CCCCCBBBDB?BBBBBA@@@@@AA<A>====BABBA@?8@99:
@ATNG8:03444:03911
GATGGTAGGACGAGCGTCTGAGAGGTACTCATTCGTTTCGGAAAGAGACAGGTACGTTAATAGTTAATAGCGTACTTCTTTTTCTTGCTTTCGTGGTATTCTTGCTAGTTACACTAGCCATCCTTACTGCGCTTCGATTGTGTGCGTACTGCTGCAATATTGTTAACGTGAGTCTTGTAAAACCTTCTTTTTACGTTTACTCTCGTGTTAAAAATCTGAATTCTTCTAGAGTTTCCTGATCTTCTGGCGCGTATGTATGTCGCCTACCATCGAATCACGAAAGTCT
+
44995;;A<B:96<<<<555<:::7;>=?@AA>BDDG<<<:;C<AABB@AAADCCAA=@?@@@@?C@CA@ACCCCDACCBBA0AA<@@AA<BBCC@CCC@CD=;;;@BC?CCCBBBCC@CBB?B=AABBABBB@BBCB?BBCCCCCAA@BBB;;;C@BAA:;;5918=?>@@B@@=?9999*9;@;99:::*;A@AM?ECDFFCCBBC@CCCC2;;;CC@C?BD?@ACCB;;;0;=@@=CAB:;:D?C;:::9C@BBCBBA@@=@@A=:989A9=899:::.:B@;
@ATNG8:03444:03932
GATGGTAGCAGACGTGACAGAGCGCCAGAAGATCAGGAACTCTAGAAGAATTCAGATTTTTAACACGAGAGTAAACGTAAAAAGAAGGTTTACAAGACTCACGTTAACAATATTGCAGCAGTACGCACACAATCGAAGCGCAGTAAGGATGGCTAGTGTAACTAGCAAGAATACCACGAAAGCAAGAAAAAGAAGTACGCTATTAACTATTAACGTACCTGTCTCTTCCGAAACGAATGAGTACTATGTAGAGCTCTATACTAATCGAATCACGAAAGTCT
+
CCBB?BBBBCDDDCCCCCCCCBBBC?CCC?CBBB??=?@BBBAAAA>BC=?=BBB>>???2@@CCCABDCCBBB>AABBBBB5AB>C5;;0:AA7;A<BDCBAB@C@BE@BBB?BABBBDCCBBBCDCCAB?BDBA?BAAABBBB>B?B??=@BBCCBBA?ACCAAA>BC>BBB=?@>>=7?AA=A@DDC/AA<>655AAD<>:>=@@@A;A<AAB9:6:A@?ACC?C?CCC=BAA?AAADDCAA@ABBBBBA?@@@A>>>AA<@=<=<@@ABBA?<A@@@
@ATNG8:03446:03927
GATGGTAGCTCTGCTCTGACTCTCGTACTCATTCGTTTCGGAAGAGACAGGTACGTTAATAGTTAATAGCGTACTTCTTTTTCTTGCTTTCGTGGTATTCTTGCTAGTTACACTAGCCATCCTTACTGCGCTTCGATTGTGTGCGTACTGCTGCAATTTTGTTAACGTGAGTCTTGTAAAACCTTCTTTTTACGTTTACTCTCGTGTTAAAAATCTGAATTCTTCTAGAGTTCCTTATCTTCTGGCGCGTATGTATGTCGCCTACCATCGAATCACGAAAGTCT
+
MGDD<BBBBBCCBBBCCCCBCCCBBBCCCCCC@B???<?B?C@D@B@DBC@BCCCC?C=BBCC?D?DBBBCCDCC=::999)9>:>999/;@;;5;;;5;C=@@CCCC@BBCCCCBB?BCD@C?CBBBCCCC?BCBB@CCBBBAABBCCCCBB??<???2::5:?CCBCCBCAA?ACBEF:C@C@CCCBB3BA:::+00;000@>>A@BCCB3BBBBD:@<9939@@@?;;:>1818;;=7=7807:=>>?8;;CFCBCCD?CAA>@>>>@>@@?@@@?8<;=>
@ATNG8:03449:03909
GATGGTAGTGTGTCTCTGAGGTAGTACTCATTCTTTCGGAAGAGACAGGTACGTTAATAGTTAATAGCGTACTTCTTTTTCTTGCTTTCGTGGTATTCTTGCTAGTTACACTAGCCATCCTTACTGCGCTTCGATTGTGTGCGTACTGCTGCAATATTGTTAACGTGAGTCTTGTAAAACCTTCTTTTTACGTTTACTCTCGTGTTAAAAATCTGAATTCTTCTAGAGTTCCTGATCTTCTGGGTCTCTCTCTCACGCACTACCATCGAATCACGAAAGTCT
+
66==8=CFCCCB@BABCCBB@BCCCCBBD@A;A@@8BB?B?CEDDBCB@CCBBA?A?BBBC@D=AAAAABABB?BBBBB1<;6;;;=8?BBB?CCC@CC;==?BAA?BBBCCB@@>AAA9>:>>>>>>>>:>>>A9>>>@>>>>>AAA?===@:>==;AA;A:>>>@@>??C;@????3<4;66////'-9222),,,,,,9//605===*9999=3838:5;<<>---,-,--@@BB8==BD;C>=>??@BAAAAA@@?>?A====>>=A>=8897.7---
@ATNG8:03463:03896
GATGGTAGCTCGCTGATGATATCTCCAGAAGATCAGGAACTCTAGAAGAATTCAGATTTTTAACACGAGAGTAAACGTAAAAAGAAGGTTTTACAAGACTCACGTTAACAATATTGCAGCAGTACGCACACAATCGAAGCGCAGTAAGGATGGCTAGTGTAACTAGCAAGAATACCACGAAAGCAAGAAAAAGAAGTACGCTATTAACTATTAACGTACCTGTCTCTTCCGAAACGAATGAGTACACATCGTCGTGTCGTGCATCGAATCACGAAAGTCT
+
CBBB@DBBBD@@@=>====@@==BC9==><@@C99;>@>ACCBCBB?A@>A>@?>77777(9?ACCBBBDCBBB:>?9999:*:C=A2;;;*;CE?CAAACDDBB@B@BC?BCC=@?CCCCBBECDDDCAAC>BBBB?BBBBBBAA>B@CBB?BCCDCDBA=ACCCDB?@@>BCC<??@@>8>993:8888(8>:>;;;AAAAA<A;??BB=B<@?B@@;?:::BCC?D@ACC=CBB?BBBBBBCAAAAACDDBB???BBBCCB?@??BBDD@@?:?AAA
@ATNG8:03465:03910
GATGGTAGCGCATATCAGCGCAGCCCAGAAGATCAGGAACTCTAGAAGAATTCAGATTTTTAACACGAGAGTAAACGTAAAAAGAAGGTTTTACAAGACTCACGTTAACAATATTGCAGCAGTACGCACACAATCGAAGCGCAGTAAGGATGGCTAGTGTAACTAGCAAGAATACCACGAAAGCAAGAAAAAGAAGTACGCTATTAACTATTAACGTACCTGTCTCTTCCGAAACGAATGAGTACGATGAGAGAGCTCTCTCTACATCGAATCACGAAAGTCT
+
CC@B?A;9;BCCABABBBCDDDBBB>CCC?BBBB998;?BBCCCDC?CD>A?AA?>@@@@0@=CBBBCCDCCCD>BA>>>>>,>A;A4:::.;BC@ABACCCBBB@DABB@CBC>AABBB?@@CCCCCCCCE@CDDD?BBBBCCBB?C>BBB@BCCDCBBB@BBDCBB?BB?BB@8;;777)9=<;99999(8?:@999BAA?@<?<?A??7:4:=BA@=@BAAACB?C@CCB>BAA?:::BBCCBBBBBBBBBBCCBAA=??@@AA:;;<@@ABBAA<A::9
@ATNG8:03421:03942
GATGGTAGCGCATATCAGCGCAGCCCAGAAGATCAGGAACTCTAGAAGAATTCAGATTTTTAACACGAGAGTAAACGTAAAAGAAGGTTTACAAGACTCACGTTAACAATATTGCAGCAGTACGCACACAATCGAAGCGCAGTAAGGATGGCTAGTGTAACTAGCAAGAATACCACGAAAGCAAGAAAAAGAAGTACGCTATTAACTATTAACGTACCTGTCTCTTCCGAAACGAATGAGTACCTCTCAGACGTTCGTCCTACCATCGAATCACGAAAGTCT
+
AB?@<@:=@AABAAA;;999;9BBB=FCCACBBB@@?@@CBCEBAA>AC=A?BBBBDDDD3C=ABCCBA@@:::)5:5555&5:494990955.6;;=BCAA@@C=@@?@??;@???@@@@ACDCCCFGD@AA>><>000@@0;699>::29>>4949:788:534-38688849333;3;;=68888818=<B<>>=88583;2;85749,22;65.5==566;:<9<=A<@<<8<:::;==>A?@>=9989908===<?<<6;;88848>>=>AE:>:8:
@ATNG8:03428:03982
GATGGTAGGACGAGCGTCTGAGAGGTACTCATTCGTTTCGGAAGAGACAGGTACGTTAATAGTTAATAGCGTACTTCTTTTTCTTGCTTTCGTGGTATTCTTGCTAGTTACACTAGCCATCCTTACTGCGCTTCGATTGTGTGCGTACTGCTGCAATATTGTTAACGTGAGTCTTGTAAAACCTTCTTTTTACGTTTACTCTCGTGTTAAAAATCTGAATTCTTCTAGAGTTCCTGATCTTCTGGCGCTCTGTCACGTCTGCTACCATCGAATCACGAAATTCT
+
56<<7;;<:B?@@C====CBBBCC?CBBBCBB>A@A?9@A=@=ABBCBBB@CCFDD@C@BB@@=A@BBBCCCCED@@@@?>,>=:@BCC>CCBC@CCG@CCABBBBCGBECBBBBCE@DBB?A@C@@@?:9;;@?AB?CBCBECCCEBBCBBBCC@DCC@@@<@6::BBBCC@A=A;;;;.;=A=A@AAA,@BBBD;;;CCCCCAA@5;;;;*;BBAB=A=@B@CCBCCCC@C?BBACCC@AAB@BBAAB@@@CCCCBB@AACCC@CCCBB?BBBBCCF>B?BB
@ATNG8:03429:03976
GATGTAGTATATCGCGTCGCTATCCAGAAGATCAGGAACTCTAGAAGAATTCAGATTTTTAACACGAGAGTAAACGTAAAAAGAAGGTTTTACAAGACTCACGTTAACAATATTGCAGCAGTACGCACACAATCGAAGCGCAGTAAGGATGGCTAGTGTAACTAGCAAGAATACCACGAAAGCAAGAAAAAGAAGTACGCTATTAACTATTAACGTACCTGTCTCTTCCGAAACGAATGAGTACACATCGTCGTGTCGTGCTACCATCGAATCACGAAAGTCT
+
CBDCBBBBCC?CAABEJDCBCBCC@BCC@CDGDCCAC@BBBDBBB@BB?B>@@CAAAAA2A>BBCBBBDCCBC=??@?>>>,:;5:2;;;&9;;;@AAABCCCC?B?AB?::;?BA?@AABBDCBBBBDCD?BCBB@BAAACCCC?D@DAA>BCBBBBBC>AABBBB?BCABCB?B998A7>>><:BBBB/BB=B888AAAAA<@<??>=:><<<BAA>ACCBCBB>A>ACC>DBB?BBBBBBBDDCBBA>BBCCBBBBBBBBB@BBBBB@BBBBBCD>BBBB
@ATNG8:03437:03972
GATGGTAGACACGTGTGCTCTCTCGTACTCATTCGTTTCGGAAGAGACAGGTACGTTAATAGTTAATAGCGTACTTCTTTTTCTTGCTTTCGTGGTATTCTTGCTAGTTACACTAGCCATCCTTACTGCGCTTCGATTGTGTGCGTACTGCTGCAATATTGTTAACGTGAGTCTTGTAAAACCTTCTTTTTACGTTTACTCTCGTGTTAAAAATCTTGAATTCTTCTAGAGTTCCTGATCTTCTGGTCTACTACACTGTTCTCTACCATGAACTCACAAGGTATTCATCTCCAAA
+
:<<<8==DA@@666=655;;5555<=;?@CCB@BBBE=BB@CA:9;AB:98:?BBB@D?C???6>:=@@CC9938439998$3748222'2>==8?A@<=@*/00/5527>>>@A@?;;;;;?=@BAB=>=@=@@@B<>>?>>>B@@@@@@;;;F:>>==AB<?<?AA>>==AA7:;>AA5A<?<?=@@@,@===<,//9898:>@?;???>/=;;4:;6<:@@<@@>>>A@=B=@@???B=@@@=???C@@@B@>>=@<@AAAA=7889>///677@=@=??<4999-,,022,
@ATNG8:03441:03940
GATGGTTGATATATGCACGCTCTACCAGAAGATCAGGAACTCTAGAAGAATTCAGATTTTTAACACGAGAGTAAACGTAAAAAGAAGGTTTTACAAGACTCACGTTAACAATATTGCAGCAGTACGCACACAATCGAAGCGCAGTAAGGATGGCTAGTGTAACTAGCAAGAATACCACGAAAGCAAGAAAAAGAAGTACGCTATTAACTATTAACGTACCTGTCTCTTCCGAAACGAATGAGTACACATCGTCGTGTCGTGCTAATCGAATCACGAAAGTCT
+
BBBC;96;FCCCBBCCBBBBDDDCC?ABC@BACC99:9?BBBBCAA>AK?B>A@A@@@@A2@?AAABBBBBBBB9=9;;;;;*;B>B5;;;*9BC?CAAAACFDE@B@CC@CBB@BBBBBBBCCCCCBBDCC?CCCC=BBBBBBBB<@<???<@BBBCCCC?CCBAAA?BB?AAA999AAA9A99299999(9@:?688BAAAA<?=>>>@:>:>ACAA?ABAAAAA?C?CAC=CBB=AABDBBAAACCBBBAAABBBBBBBBB@BBBB@ABA?:::.9>@@
@ATNG8:03445:03941
GATGGTAGCTCACGTACGTCACACGTACTCATTCGTTTCGGAAGAGACAGGTACGTTAATAGTTAATAGCGTACTTCTTTTTCTTGCTTTCGTGGTATTCTTGCTAGTTACACTAGCCATCCTTACTGCGCTTCGATTGTGTGCGTACTGCTGCAATATTGTTAACGTGAGTCTTGTAAAACCTTCTTTTTACGTTTACTCTCGTGTTAAAAATCTGAATTCTTCTAGAGTTCCTGATCTTCTGGGTCTCTCTCTCACGCACTACCATCGAAATCACGAAAAGTCT
+
AABB?BCCCBBBABACCCCCCCCCBBBCCCAA?BCCD>CC@D?CCDBBBB?BDBCA?A?AABB?B=?ABBBBBBB?BBBBB1><9>>@@<BCCC@CBB>@@:>=?CBB@BCC=;;=>9=>>:>;>>>>;;;@;@@AA:>>A>=;<<ADDC><>>A=<<<=AA<A=>>>AA>>>><@?@@?3?=A966555'7=6660666///=9;>18988(8=>>>;><??;??==>@@=B:==@@@A:==@@:@A@@@AAA@???@@B>==@;:::8//)////9666-676/
@ATNG8:03454:03971
GATGGTAGCACACGAGATCTCATCGTACTCATTCGTTTCGGAAGAGACAGGTACGTTAATAGTTAATAGCGTACTTCTTTTTCTTGCTTTCGTGGTATTCTTGCTAGTTACACTAGCCATCCTTACTGCGCTTCGATTGTGTTCGTACTGCTGCAATATTGTTAACGTGAGTCTTGTAAAACCTTCTTTTTACGTTTACTCTCGTGTTAAAAATCTGAATTCTTCTAGAGTTCCTGATCTTCTGGGTCTACGCTCGTCGCGCTACCATCGAATCACGAAAGTCT
+
??BA<ABCCCCDDCCCCCDAACBBDBCCCGBB@CCCC>CDAD@BBBBGBB?BBAAAAD?AACB?C?BAACBBCB@=BBBBB3BB<>@CC=BBBB@BBA:??8999>@B@BBBBAA>=:>>>:>=>>>A>>=?<AA>=9=A==:=BAAABBBBB>?9==>:>C;><>>>B>>>AA<??@@@5@=B8;<AAA/>>AAB:A;;::;@???=BBBB/B888B=B;>><A@@@@@@=B<???@@?8<666-7=>A@=>>>C>=>@A;;;A>@@@AA=A>>;;:D8??>>
@ATNG8:03456:03957
GATGGTAGCGCACACATAGATACAGTACTCATTCGTTTTCGGAAGAGACAGGTACGTTCAATAGTTAATAGCGTAACTTCTTTTTCTTTGCTTTCTGTGGTATTCTTGCTTAGTTACACTAGCCATCCTTACTGCGCTTCGATTGTGTGCGTACTGCTGCAATATTGTTAACGTGAGTCTTGTAAAACCTTCTTTTTTACGTTTACTCTCGTGTTAAAAATCTGAATTCTTCTAGAGTTCCTGATCTTCTGGGTCTCTCTCTCACGCACTACCATCGAATCACGAAAGTCT
+
::<=9<AA=======>A@;;;:::=<:9:<44.34555&55.585555555.54444.55.599:3>4555:7//)/;39:999(///(489:0444995444.49)///)/675<>><<;=>7;;;8;7:BCCB@@B=ABBC?BBBBBBCBBBBAAABCC?AAA=A@<@<@@:99@@>B;=::::-98<2999999$4@999,94<<;>994;.9555$5;:992949@;@@BAAABAFABBBCCB@BCCD<AAAA;;;@@A@C;;9@@9949@@@@=9;9?AB@8@995
@ATNG8:03458:03984
GATGGTAGCTCTGCTCTGACTCTCGTACTCATTCGTTTCGGAAGAGACAGGTACGTTAATAGTTAATAGCGTACTTCTTTTTCTTGCTTTCGTGGTATTCTTGCTAGTTACACTAGCCATCCTTACTGCGCTTCGATTGTGTGCGTACTGCTGCAATATTGTTAACGTGAGTCTTGTAAAACCTTCTTTTTTTACGTTTACTCTCGTGTTAAAAATCTGAATTCTTCTAGAGTTCCTGATCTTCTGGGCTGCGCTGATATGCGCTACCATCGAATCACGAAAGTCT
+
@@?@<=CBBB==DAA==>>BB@@@B=<>:@;;29::9,4<8>8==CCCCCAIFCCC?B;>A54099@@@CC=;9?<9999:'9>:@@CB=BC@@;B;@;@@6;;@@@A?BDDDCBCD?CAA?A@EDBBBB@@=@CBB@CECCCCAAABB@@@CBB?B@A?;;9:?BBDCCBBBB@BCBBC7B>A5;;<;<;;#;BCCC?G;;9A;;;;><@@@C+B;?@C=B>BC@CFCAA@B@B?CCA@@@=A9<<8<DCCIDDBB;=<CCCCCBB@BCBBC?BABB@BB=BCBB
@ATNG8:03462:03943
GATGGTAGCAGACGTGACAGAGCGCCAGAAGATCAGGAACTCTAGAAGAATTCAGATTTTTAACACGAGAGTAAACGTAAAAAGAAGGTTTTACAAGACTCACGTTAACAATATTGCAGCAGTACGCACACAATCGAAGCGCAGTAAGGATGGCTAGTGTAACTAGCAAGAATACCACGAAAGCAAGAAAAAGAAGTACGCTATTAACTATTAACGTACCTGTCTCTTCCGAAACGAATGAGTACGATGAGATCTCGTGTGCTACCATCGAATCACGAAAGTCT
+
55<<7<BBBAAA<==><<;?===;?7;=B@DEB;;;@C?CBA555=6:>6><;<777778'88>><BA@??>??5:8;A@@@1@D@C=BAA7BCB?AABAHFGFF@B@CC?BBB?BBBABCCCECCDCBBBC?BBBB@BBBCAAAE>A=A@@=@DBBBCCB@AAABBC@DD?999>@@@A@<A@@;98888(6=8=:;;BEE>><><??BB<@<@AC@@>@ABBBBB?C?CCC;AAF?BB?>?CAAA>>>BB666<<<<>>>@BC=A@;;;5;;;;@CC?CD;;
@ATNG8:03469:03947
GATGGTAGGACGAGCGTCTGAGAGGTACTCATTCGTTTCGGAAGAGACAGGTACGTTAATAGTTAATAGCGTACTTCTTTTTCTTGCTTTCGTGGATTCTTGCTAGTTACACTAGCCATCCTTACTGCGCTTCGATTGTGTGCGTACTGCTGCAATATTGTTAACGTGAGTCTTGTAAAACCTTCTTTTACGTTTACTCTCGTGTTAAAAATCTGAATTCTCTAGAGTTCCTGATCTTCTGGGCAGACTCTCACACGCCTACCATCGAATCACGAAAGTCT
+
66CC7;?B@B;;966CCCCAA@BB?CBBCDBB?BBCB=CC?B?BCCCCCC@DDECB@B@CCCE@C@BBBCDCCBB@BBGEG5AA@ACCD?BC;;99@>@@=@@@999<DCC@BBBD?CBC?B?CCCCAAA@>ABCC@DBBBCCCBCBAACBBBB@B@@=@C?C>BBBBABBBB?B@@@@7A>B>;;;;.;CCBC>BBBCHCCBAA?CBBC3CAABD@B@BBBABAB@@?@@CCCC@@=@?@@;AA@ABBCCCCCCCCC>A@@<@ABBB@CABC;;;/<AA@
@ATNG8:03423:04031
GATGGTAGCGCATATCAGCGCAGCCCAGAAGATCAGGAACTCTAGAAGAATTCAGATTTTTTAACACGAGAGTAAACGTAAAAAGAAGGTTTACAAGACTCACGTTAACAATATTGCAGCAGTACGCACACAATCGAAGCGCAGTAAGGATGGCTAGTGTAACTAGCAAGAATACCACGAAAGCAAGAAAAAGAAGTACGCTATTAACTATTAACGTACCTGTCTCTTCCGAAACGAATGAGTACTGCGTCTCACTCTCGCCTACCATCGAATCACGAAAGTCT
+
CCBB?B;:;@CCAABCBCBAABCCG?CCCACCBBBB?B?CCCCCBB?BB@B?AAB999999%:?BBBBCGEFCCC>CCBBBBB5BB<B2:;6<CD?CCCCHGCBB?B@CC?BBB>AABBBCCCCCCBBBDBC@CFCC?BA@????@=A@CCCACCCCBCBC@BBBBAA?995:BA:<?999,:>>;=>==?.:><@000@AA@A<><;>>B:>8=<B::4;?@@ABBAEABBB=BAA?ACKDAAACBBBCCCC@@@BCB::8:::7:CDDD@DCBBA@@:@:;;
@ATNG8:03425:04024
GATGGTAGCTCACGTACGTCACACGTACTCATTCGTTTCGGAAGAGACAGGTACGTTAATAGTTAATAGCGTACTTCTTTTTCTTGCTTTCGTGGTATTCTTGCTAGTTACACTAGCCATCCTTACTGCGCTTCGATTGTGTGCGTACTGCTGCAATATTGTTAACGTGAGTCTTGTAAAACCTTCTTTTTACGTTTACTCTCGTGTTAAAAATCTGAATTCTTCTAGAGTTCCTGATCTTCTGGACGACGCGCACTGACACTACCATGAATCACGAAAGTCT
+
//:;49=A?@A@;;6=656<@@BACCCCCD<;9;BBI>CC@BACDDEDBC?BCAA@?B?ACAB?B?BBD@AA????;;;;;,:;*/0//(/:8<8=?<9=@39:?<>??BBB@@@>>:=BB;?<??@?FA==:=A>=388@>>?@BBBB;;;>>A6;;><@@<?<?@@?;;<CF=@@@AA2=:=:>@DDD/AA;==6=;;///99:><?BBB/>866C9>:>>7<<;:///9=7==A???;>>@=@@;;;;;===///:::??@B=;;;?=;;7,)))(((((
@ATNG8:03425:04026
GATGGTAGAGAGACTGTAGCGCACCCAGAAGATCAGGAACTCTAGAAGAATTCAGATTTTTTAACATCGAGAGTAAACGATAAAAAAGAAGGTTTTTTACAAAGACTCACGTTAACAATATTGCAGCAGTACGCACACAATCGAAGCGCAGTAAGGATGGCTAGTGTAACTAGCAAGAATACCACGAAAGCAAGAAAAAAGAAGTACGCTATTAACTATTAACGTACCCTGTCTCTTCCGAAACGAATGAGTACGATGAGAGAGCTCTCTCTACCATCGAATCACGAAAGTCT
+
//8:6:AABBBBBBBCCCCCCCCCC>CBB?BB<55505./::///::;988</////::;;&::=@<;93333:991;83//;;;:$..(.(.3333$3...'.66555855/526669?>5:::9CCCCBBBBBBBBC?CCBB>A@???=>>8@=@@@>?BBBCCCB?BCCBBB?>>9?@@9==:99,59989::;;;'7;7;///@=A>?<>8>?>>6:7:BBCCB?CBAAACC@E@???9???=@BECBBBBBBBBBBCBB???@@;;<9<6<:::@<AC@@900+0000
@ATNG8:03428:04003
GATGGTATCGCACACATAGATACAGTACTCATTCGTTTCGGAAGAGACAGGTACGTTAGTAGTTAATAGCGTACTTCTTTTTTCTTGCTTTCGTGGTATTCTTGCTAGTTACACTAGCCATCCTTACTGCGCTTCGATTGTGTGCGTACTGCTGCAATATTGTTAACGTGAGTCTTGTAAAACCTTCTTTTTTTACGTTTACTCTCGTGTTAAAAATCTGAATTCTTATAGAGTTTCCTGATCTTCTGGGATGTGTGCGCAGTGCCTACCATCGAATCACGAAAGTCT
+
BABCADBBBBBFCCCCCCCCCCCBAACCCCCC=?9990;A;B?CCDCCAD?DDBBA?BCCCBB?C@CCCBBCCA@;999999%;@<@@AA9AA@@;@;:4;A6;:BGGC@BBDDDF9999BB@C@BBDDCBBB?BCCDADCBBCBBBCCCCCBB@C<@@D?CC?C?CCAA>>>00*0@@@@.;5;<?@BDBCB#AD;;;0;@CBBBEB;;9;CCC2EBBBB?C@AC?CCCCC;;;6;=@ACB@>;?;;;0;;;;BCECIGDCCCB=B;;8;CCBC@GDDECBA<A;::
@ATNG8:03429:04032
GATGGTAGTGATACAGATAGACACCAGAAGATCAGGAACTCTAGAAGAATTCAGATTTTTAACATGAGAGTAAACGTAAAAAGAAGGTTTTACAAGACTCACGTTAACAATATTGCAGCAGTACGCACACAATCGAAGCGCAGTAAGGATGGCTAGTGTAACTAGCAAGAATACCACGAAAGCAAGAAAAAGAAGTACGCTATTAACTATTAACGTACCTGTCTCTTCCGAAACGAATGAGTACGATGAGAGAGCTCTCTCTACCATCGAATCACGAAAGTCT
+
=>BC?CCCCBBCCFCCBCDCBBCC?BBB?AAA;;4.45:<;???A>??9??????<:::+;8CCAABA@A???1>8=B===+?C<;0888&2997556@C>;871812:6;699>?>>>==>>AAABB?@?;A@@@:>;?AAA@@9@<=>A<@??@BB??<?@===>;>@<==><>??AD5<;;5:==<>/;;7:>>@A???E3838=<=<@<@@::;<AAAA==<495;::/:==9===?8//:;///999=>A==>AAA@@@<A>>>A<A>>>???7==??
@ATNG8:03434:04010
GATGGTAGTAGTACACTAGTCATACCAGAAGATCAGGAACTCTAGAAGAATTCAGATTTTTAACACGAGAGTAAACGTAAAAAGAAGGTTTTACAAGACTCACGTTAACAATATTGCAGCAGTACGCACACAATCGAAGCGCAGTAAGGATGGCTAGTGTAACTAGCAAGAATACCACGAAAGCAAGAAAAAGAAGTACGCTATTAACTATTAACGTACCTGTCTCTTCCGAAACGATGAGTACTGTATCTATGTGTGCGCTACCATCGAATCACGAAAGTCT
+
8::;@E=<<<>A99555599:;:45.594.555555169==>999;,/-050--///;;;+://5448888333(38:=@@@+==:C:FFF<AAA=??=@9:5:<8<9AC=@@@;:@@@@@ACGBABBAA;;8;BBD?A;:::::@30,000+0:886-//)////9947717;;133333(3;>477777'3=6<588AAA?=7=5=666,/+/<>00+99<<=>@==<?@@8@00///>377;;@A===B???:@?867<=><=<;//*/669><=9>000
@ATNG8:03441:04039
GATGGTAGCATCATGCATATCTCACCAGAAGATCAGGAACTCTAGAAGAATTCAGATTTTTAACACGAGAGTAAACGTAAAAAGAAGGTTTTACAAGACTCACGTTAACAATATTGCAGCAGTACGCACACAATCGAAGCGCAGTAAGGATGGCTAGTGTAACTAGCAAGAATACCACGAAAGCAAGAAAAAGAAGTACGCTATTAACTATTAACGTACCTGTCTCTTCCGAAACGAATGAGTACGATGAGATCTCGTGTGCTACCATCGAATCACGAAAGTCT
+
66>?;>CCEBBBBCCDBBBBCCCBB@BCB?BAB;;9;??BBC999B@BC?B?@@=99777$36AB=CCBBBBBB<B>BCCCC5BB@D@CCC:CCCABBBBDJDBB?B@CC@CCC>@@@@ACCCCCCFBBBCD@DDBB@CBBAAA@A>B@CBC?BCBBBCCC@CCBAAA>CC>BBB?BAA@@8???=ABCCC3BB@B>>:AAA>><><@@AA:>:=@BBB?BBBBBCC@C?BBB>BBB?AABBCCC@@@BBCB@@?BB>>8::A>=:>AAAA<A@?>@?@;@@@@
@ATNG8:03449:04018
GATGGTAGCTCTGCTCTGACTCTCGTACTCATTCGTTTCGGAAGAGACAGGTACGTTAATAGTTAATAGCGTACTTCTTTTTCTTGCTTTCGTGGTATTCTTGCTAGTTACACTAGCCATCCTTACTGCGCTTCGATTGTGTGCGTACTGCTGCAATATTGTTAACGTGAGTCTTGTAAAACCTTCTTTTTACGTTTACTCTCGTGTTAAAAATCTGAATTCTTCTAGAGTTCCTGATCTTCTGGCGCGTATGTATGTCGCCTACCATCGAATCACGAAAGTCT
+
BBCBAA;@A@@A@556;;;ABBAB?966=<<<3;;;;(4;6;5;;=BBBB=BA>BB5;5;???7B;A?@BC;;9>;9;;::':?=@:;:)9:55.59949=259;<@@=@@;::4993:>>7?>ABBBCBCF?BA;;4;A@@@@@@B@A@CBBCB?BBA=@A5:29=@@@:;:C@AADFD9C4949>@AA,@A;;;0:@@:99C>99.9595$49>;===8;?:=?>:9493<8<@?995::=A=A;<CCC=BBCCBBB??=?CC=A998A=@@CC@@A:::99
@ATNG8:03457:03992
GATGGTAGTGCGTGAGAGAGAGACCCAGAAGATCAGGAACTCTAGAAGAATTCAGATTTTTAACACGAGAGTAAACGTAAAAAGAAGGTTTACAAGACTCACGTTAACAATATTGCAGCAGTACGCACACAATCGAAGCGCAGTAAGGATGGCTAGTGTAACTAGCAAGAATACCACGAAAGCAAGAAAAAGAAGTACGCTATTAACTATTAACGTACCTGTCTCTTCCGAAACGAATGAGTACGAGAGAGCACACGTGTCTACCATCGAATCACGAAAGTCT
+
9:<<7@@AA@@A<CBIDCBB@@;95)4::7=@@@@@<@?BAABBBB?AB?A:<=;77333$349;<=====AA@8=?@A@@@2@C>A4;;09<<8=666;:7/0)06;@:<>?7;@?;ABDCCGCCDDCCC?BBBB8;;@?@@?@;@=A@@<@BAAADBB?BCCBBB?AA;:::=@ABEF>AAA=@@@@@2A?=B;;;ABB@@<?<?>?B7;5;@C;;7;A@@@::6:?@@A=???=AAABBBBBBCBCBBB>??BBBB@@@@B=><;;?<C8:9A@A<@;::
@ATNG8:03462:04017
GATGGTAGGCGAGAGTGAGACGCAGTACTCATTCGTTTCGGAAGAGACAGGTACGTTATAGTTAATAGCGTACTTCTTTTTCTTGCTTTCGTGGTATTCTTGCTAGTTACACTAGCCATCCTTACTGCGCTTCGATTGTTGTGCGTACTGCTGCAATATTGTTAACGTGAGTCTTGTAAAACCTTCTTTTTACGTTTACTCTCGTGTTAAAAATCTGAATTCTTCTAGAGTTCCTGATCTTCTGGGCTGCGCTGATATGCGCTACCATCGAATCACGAAAGTTCT
+
?@BB?BC?8<<;;5669;<;965:;:>:9:BA:@?A@8?A:>:@A@@BEC?BAAA@-00//83839:;<<<::;6::999)7717322)2:=@,0/64695773:AC?@>>;>A;;6:=>;A=B>>>>>>>:>=671//*/=<=A@@FB@?;;;=8=>>:>B5:7;@?>>B@@@8;;=@>5@:>:>BBBB/@@===6::///-2,,-)-777+66<;;575;;7833----2707:===>577;;2;///==:9=@@>>>AAAAA<>::=H4333---7.6609:
@ATNG8:03466:04014
GATAGTACATGATAGACGACACCAGAAGATCAGGAACTCTAGAAGAATTCAGATTTTTAACACGAGAGTAAACGTAAAAAGAAGGTTTTACAAGACTCACGTTAACAATATTGCAGCAGTACGCACACAATCGAAGCGCAGTAAGGATGGCTAGTGTAACTAGCAAGAATACCACGAAAGCAAGAAAAAGAAGTACGCTATTAACTATTAACGTACCTGTCTCTTCCGAAACGAATGAGTACGTGTGCGACGTGTCTCCTACCATCGAATCACGAAAGTCT
+
>>CCCCACDCCCBCDED999CCACCE@CCCDAA>A?BBCCCDC?AA>B>BBCCCCCC1B@CCCCCBBB@@@<@C@BBBB1BC@B?CCC9BCC@BCBBDCCCC?B?BB@BAA<?>BBBCBBBBBCCCCBCACCBB?CBBBDBBB?C@CCC@BBBBBCCC?CAAAA??AA?@@@<==777)9==8<<<<>.=A?B999BBCBB?A<AA@@:>:>>CDD@CCBBBCD@D?BBE=BAB?@A@BCBA@AC@A@CBBB>>>BBB@BBD@CA>;;<@@BBB@@<A@@@
@ATNG8:03422:04059
GATGGTAGCTATACGTATATCTATGTACTCATTCGTTTCGGAAGAGACAGGTACGTTAATAGTTAATAGCGTACTTCTTTTTCTTGCTTTCGTGGTATTCTTGCTAGTTACACTAGCCATCCTTACTGCGCTTCGATTGTGTGCGTACTGCTGCAATATTGTTAACGTGAGTCTTGTAAAACCTTCTTTTTACGTTTACTCTCGTGTTAAAAATCTGAATTCTCTAGAGTTCCTGATCTTCTGGATAGCGACGCGATATACTACCATCGAATCACGAAAGTCT
+
;=;;05;:@BCCCCBCBDFCDBBBBB;9;B@@:@BBB=A@=A@DBBABAD@EDBAA>@=@@AC?B?CBBCBBB<B7BBBA@1>?8@??>8?AAA4:9@<?@499><9908AA=>B@A<@?@<A=AAAA@>>><>>>?:<=>>=>==;;;==;;;A=898=AA=A=D???AA@@@<;;<EH5@:?<AAABA.=====2=<=///<:9><@DDD/A::6@9=3///@>=>>>;>8=====>;@>><>AA@?=::;::???AA@@==:=:;;@=BA@A@??6==::
@ATNG8:03427:04045
GATTAGTGTCATATGAGAGTGTGTACTCATTCGTTTCGGAAGAGACAGGTACGTTAATAGTTAATAGCGTACTTCTTTTTCTTGCTTTCGTGGTATTCTTGCTAGTTACACTAGCCATCCTTACTGCGCTTCGTTGTGTGCGTACTGCTGCAATATTGTTAACGTGAGTCTTGTAAAACCTTTCTTTTACGTTTACTCTCGTGTTAAAAATCTGAATTCTTCTAGAGTTCCGATCTTCTGGACGACGCGCACTGACACTACCATCGAATCACGAAAGTCT
+
CCB?BA@ACDCDCDAABBBCCBBBCDCC987:BCC=EC?B@CCCCCCC?CCCCC@C@DCBB?CACDCCCBDGF@@@@@>,>A=A@BC=BBA@=@A@<AC?BBBCCJACCCCCC;::;BB@C@BCBCBBCC<AAC?@@CCC@AACCCCDAAAB?CCC?BB@B@BBBBBCCBB?A;:::6:4;D;;:::-;BCCE=AAB;;;BCCB@CGGC2CBAAB?B?BC@CCBB@@@<@<@@A@@;@?A;BA;;;CAAACAAACCCGFCC?AABDD@CBBBBBB>BAAA
@ATNG8:03430:04051
GATGGTAGTGTCATATGAGAGTGTGTACTCATTCGTTTTCGGAAGAGACAGGTACGTTAATAGTTAATAGCGTACTTCTTTTTCTTGCTTTCGTGGTATTCTTGCTAGTTACACTAGCCATCCTTACTGCGCTTCGATTGTGTGCGTACTGCTGCAATATTGTTAACGTGAGTCTTGTAAAACCTTCTTTTTACGTTTACTCTCGTGTTAAAAATCTGAATTCTTCTAGAGTTCCTGATCTTCTGGTCTACTACACTGTACTCTACCATCGAATCACGAAAGTCT
+
555505>>6:6?><<AGCBBBBCBDCCBB;;<@C@AAA7?B<A?ABCCGGC@BB<<B8=9BBBB;C?BABBBCCBE@BBBAA0@?9479>5><:9.99<9=>;:;95<>7<AAAA@BB@BBC?B@CCCCAAAB9??::6:BBBBC;;;CCBDDBBB@BBD@CC@C?C@@@??@;;6:ADDD;B?A=:::99'9>>??6>9:9=9::;;.5555$599>?<A:DD<@@@>==>.4.4:8===:;9979A@AACCCA@@GCCAAAB;;9;CBBB?BBBBDDD=BDBC
@ATNG8:03436:04089
GATGGTAGCTATACGTATATCTATGTACTCATTCGTTTCGGAAGAGACAGGTACGTTAATAGTTAATAGCGTACTTCTTTTTCTTGCTTTCGTGGTATTCTTGCTAGTTACACTAGCCATCCTTACTGCGCTTCGATTGTGTGCGTACTGCTGCAATATTGTTAACGTGAGTCTTGTAAAACCTTCTTTTTACGTTTACTCTCGTGTTAAAAATCTGAATTCTTCTAGAGTTCCTGATCTTCTGGTCTACTACACTGTACTCTACCATCGAATCACGAAAGTCT
+
CBCC@DBBBCDCCCBCECCCCCCCCCBBCB@@=@BBC=BC?B@CCCCCBA=CCCBA>A>AABA?A=??B@BBBB@?@BCCC3BB<@<>>:>BBC>A@B>BC<==>CCC?CCCA@?>>9>AA;A;???@===>;??>A7==A9;;>@@@>==A@@@;<<<;AC:@:>???@;;:@;AAACC5A<A;?;=<<+=<333(------988;4<;;=*999995>;??:?=::///9@177>??A7;;B<@@@@>>>AA@@???DED@::69999@<A??><881889/
@ATNG8:03444:04053
GATGGTAGCATCATGCATATCTCACCAGAAGATCAGGAACTCTAGAAGAATTCAGATTTTTAACACGAGAGTAAACGTAAAAAGAAGGTTTTACAAGACTCACGTTAACAATATTGCAGCAGTACGCACACAATCGAAGCGCAGTAAGGATGGCTAGTGTAACTAGCAAGAATACCACGAAAGCAAGAAAAAGAAGTACGCTATTAACTATTAACGTACCTGTCTCTTCCGAAACGAATGAGTACCTCTCAGACGCTCGTCCTACCATCGAATCACGAAAGTCT
+
CEBC:CCCCCCCBCCCCDCCCCBBB?BDD?BBBBBB?B>BBABBBA>AA>A?@>=77888(34;@BABCCDBBB=BAAABBB2BB?B<@@@9ACFGCCCCECBCB?@>@G@CBB?BBBBBCCCCCCCBBBCD@CCAA>??A@@AAB?B@BCC@CCAAACCA?AAAAAA>BB>BBB?AA@@@9@==9==<<<.?A?A;9:AAA@@<><>>@B6:6:AA@A?BBCBBBB?B?AA@9@??<?BCBBBB?AAABBBBBB??AA:9698:5:@===<ACBABBC>BAAA
@ATNG8:03445:04066
GATGGTAGGCGACATACATACGCGCCAGAAGACAGGAACTCTAGAAGAATTCAGATTTTTAACACGAGAGTAAACGTAAAAAGAAGGTTTTACAAGACTCACGTTAACAATATTGCAGCAGTACGCACACAATCGAAGCGCAGTAAGGATGGCTAGTGTAACTAGCAAGAATACCACGAAAGCAAGAAAAAGAAGTACGCTATTAACTATTAACGTACCTGTCTCTTCCGAAACGAATGAGTACAGAGAGTACGATATGTCTACCATCGAATCACTAAAGTCT
+
?5<57:=<?AAB>BB@C>;;;BBDD:BBF@AAA::496998///:4876:645///;;;);3///999;8333(33:=999(;<7<9>>>799D>;;:@544==8?<?A?CBB?BBBBCECICCCBCCCCC@CCCB>AABBC@AA8?<@:;8;DCCCBBC?BBBBBC@BB??@??AA>>=78;86::=<=/<@;>888A@@AA<@<????6;6;?@@@@A??@AAA?B?BCD>DFH@:::BBBBBAABAACCCCA??@@@>@6818????=AAAAAAA:A>>?
@ATNG8:03450:04041
GATGGTAGATACTCGCTGATACACCCAGAAGATCAGGAACTCTAGAAGAATTCAGATTTTTAACACGAGAGTAAACGTAAAAAGAAGGTTTTACAAGACTCACGTTAACAATATTGCAGCAGTACGCACACAATCGAAGCGCAGTAAAGGATGGCTAGTGTAACTAGCAAGAATACCACGAAAGCAATAAAAAAGAAGTACGCTATTAACTATTAACGTACCTGTCTCTTCCGAAACGAATGAGTACATAGATATACGTATAGCTACCATCGAATCACGAAAGTCT
+
::9905559<<=666;<656@?>>>6;:<34444443828966///(/60505///6;;;+81//3;7788878295;:=>>+657;.555&555.55;99<=66469=C=A<<:>BB?@@CCECC@>@>0.)-:..)//6//3333(47;<<8<<;::;88633399=6?=6==9(//666.667178<==>'9;4:22222::;1725678/717:::9<>;??>>?9?<?BA9A??9>==>>>>@AA999B>>BA@>>>@;:;?7::>@?:8877322'2222
@ATNG8:03456:04046
GATGTAGTATATCGCGTCGTATCCAGAAGATCAGGAACTCTAGAAGAATTCAGATTTTTAACATGAGAGTAAACGTAAAAAGAAGGTTTTACAAGACTCACGTTAACAATATTGCAGCAGTACGCACACAATCGAAGCGCAGTAAGGATGGCTAGTGTAACTAGCAAGAATACCACGAAAGCAAGAAAAAGAAGTACTCTATTAACTTATTAACGTACCTGTCTCTTCCGAAACGAATGAGTACGAGAGAGCACACGTGTCTACCATCGAATCACGAAAGTCT
+
;===B=CB@@;<<<666<<<566<@@@:CDAA;;6:<@AAAABB@DF?C?BB999EDC+=73335666>>=>6>666=<<(;?.4.444&4993:<@=99988286986<<85=8;<<A999DBBBC???<>>=><>>>A?=::7:=A>B@???@AABB9B=<B==:??::>=:=;>==1=<>69=>@?1?A=897/;;=//)/3//(/33838<<@:7AB989@>5:5;:;1:;<6;6655999;;>><<9;7789<=<=766397759496///<<.5...
@ATNG8:03458:04045
GATGGTAGCTCTGCTCTGACTCTCGTACTCATTCGTTTCGGAAGAGACAGGTACGTTTAATAGTTAATAGACGTAACTTCTTTTTCTTTGCTTTTCGTGGTATTCTTGCTAGTTACACTAGCCATCCTTACTGCGCTTCGATTGTGTGCGTACTGCTGCAATATTGTTAACGTGAGTCTTGTAAAAACCTTCTTTTTTTACGTTTACTCTCGTGTTAAAAATCTGAATTCTTCTAGAAGTTCCTGATCTTCTGGTGAGATATGCATGATGCTACCATCGAATCACGAAAGTCT
+
AABB<=AC;555<===>>=;95554444984404<::/99)-(-----880---9:;)/)///727477///;<<,/5.44999$449094444&44554955.55.5549994;=<<<<<=9:::04.5>==@@55.499939::555<<<<<;;;:::5444388397<=<655=;;7<==@@G+;7;155;;;;;#56===4=655555559.5555$54499.5.5:54////)/:1748:<<<<5:896;;<<<<<<@@@999?545::5:<<==9<<=<999,9>@>
@ATNG8:03466:04082
GATGGTAGAGAGAGCTCTCTCATCGTACTCATTCGTTTCGGAAGAGACAGGTACGTTAATAGTTAATAGCGTACTTCTTTTTCTTGCTTTCGTGGTATTCTTGCTAGTTACACTAGCCATCCTTACTGCGCTTCGATTGTGTGCGTACTGCTGCAATATTGTTAACTTGAGTCTTGTAAAACCTTCTTTTTACGTTTACTCTCGTGTTAAAAATCTGAATTCTTCTAGAGTTCCTGATCTTCTGGTGCGCTACAGTCTCCTACATCGAATCACGAAAGTCT
+
==;@?@<=CBBBHCCAA;;;;;=;;;;;<BAA>ADEL=BB@D@ECAAA@@6;5:;?6?>A????C><ABBCBBBB@BBBBB1AA9A988,8>?A?A??:?@38973:94:;;7@A??<>>>:>;>?>>>;;;;????:888:775<<9>@D<>>A:>;=<AA:>:=@<@@?CCHACCCCC7B<@=@A@@A0ACBBB:;;BBBBB@@@=?@@@/@::9@=?;@A=@AAC99:?B<?@??=>,0//)///9=AAB==<AAA==:;:AA;;5;888>BD-88=;
@ATNG8:03421:04134
GATGGTAGTATTCGCGTCGCTATCCAGAAGATCAGGAACTCTAGAAGAATTCAGATTTTTAACACGAGAGTAAACGTAAAAAGAAGGTTTTACAAGACTCACGTTAACAATATTGCAGCAGTACGCACACAATCGAAGCGCAGTAAGGATGGCTAGTGTAACTAGCAAGAATACCACGAAAGCAAGAAAAAGAAGTACGCTATTAACTATTAACGTACCTGTCTCTTCCGAAACGAATGAGTACGAGAGAGCACACGTGTCTACCATCGAATCACGAAAGTCT
+
66==8=CCBCC@CB@6:5;<<<<<8>==?=CCAAA@C?BBBBBAB?BA=A?;;9BBCCC1A>ABBBBAACCCD=?@;:;;;*;A>A=AAA9ADCABBBCCDEDC?C@CC@CBC@BB??ADCCCCBBBBCDDADB??;?@?????A?B@BCC@@@?BBBDC?BBBBBB?AA:@@@4::@@A8??=:>>=>>/>=;=888CAAAB:=:>>AA3838ABBB@BB@??BB5959AA9B??<?BBCFAAACDCA@=AAB??AB@???@D:=>;;:<AAA>AAA;A999
@ATNG8:03430:04094
GATGGTAGGCACTGCGCACACATCCCACGAAGATCAGGAACTCTTGAAGAATTCAGATTTTTAACACGAGAGTAAACGTAAAAAGAAGGTTTTACAAGACTCACGTTAACAATATTGCAGCAGTACGCACACAATCGAAGCGCAGTAAGGATGGCTAGTGTAACTAGCAAGAATACCACGAAAGCAAGAAAAAGAAGTACGCTATTAACTATTAACGTACCTGTCTCTTCCGAAACGAATGAGTACGTGTGACGTACGTGAGCTACCATCGAATCACGAAAGTCT
+
78<:69/;24555<:59;>@@=>=@<0//;5;/95557<7<;9946616=9=9;9955;;;';=?@@@A@CA::;6:=@====+<<8=:>>>2CCCACCCBBBCCC@C@CC>ACD@BB:;;DEGBCBBCA@;<5;;::49?===?==9>;?:929????@@B?@A:999?BB?CBA>AABDC>><;576888(5=9::::<<<>><A=>>>@:=:=@BCC@;;;@?@A=A=999.7==/87>7777738;8;=?888?@@<==>=?98877A<AAA@99928A?@
@ATNG8:03432:04090
GATGGTAGTGTCAGTGCGCGTCGTCCAGAAGATCAGGAACTCTAGAAGAATTCAGATTTTTAACACGAGAGTAAACGTAAAAAGAAGGTTTTACAAGACTCACGTTAACAATATTGCAGCAGTACGCACACAATCGAAGCGCAGTAAGGATGGCTAGTGTAACTAGCAAGAATACCACGAAAGCAAGAAAAAAGAAGTACGCTATTAACTATTAACGTACCTGTCTCTTCCGAAACGAATGAGTACGAGAGAGCTCACGTGTCTACATCGAATCACGAAAGTCT
+
>=BB@CFCBCCCCBCCCBB;;55::8@BB>B@@@BB>B?BCBBBCB?BB>A=@??<===<,=:??AABBAA???5=@;;;;;*;A;@5;;;-;@@;@AA@CCC@@>@ABB@BBC@CCCBCDCCCCCBBDCCC@CCBB?CBBBBA??<@=AAA>BCAAACBB>AABCCC?BB?BBB?BCA@A<@>@<::9999%0;77///<=@AA<A<A@>>;>:=<A;;7;@@BAAA@C?BAD>CCC>??AAAB?>?BBCBBACABBDCA>>===@>>>B:=>BBBBC=B@@@
@ATNG8:03433:04098
GATGGTAGCTCGCTGATGATATCTCCAGAAGATCAGGAACTCTAGAAGAATTCAGATTTTTAACACGAGAGTAAACGTAAAAGAAGGTTTTACAAGACTCACGTTAACAATATTGCAGCAGTACGCACACAATCGAAGCGCAGTAAGGATGGCTAGTGTAACTAGCAAGAATACCACGAAAGCAAGAAAAAGAAGTACGCTATTAACTATTAACGTACCTGTCTCTTCCGAAACGAATGAGTACTACTCTCAGAGACACACTACCATCGAATCACGAAAGTCT
+
BBCB?BCCCCCCCBCCDEBBCCBCC@CEG@BBD;:;?A>ABB?@?B?BB@C@9::?@ECC3C?BBBBBBBBBDC:=>;;;;.5=9=.99909@B?AAABCEFBB?B@DD?CBC?BB??@ECCCCCDDCCAB@BB@@;@9:9AA::7;@BAB@ACBBCCCC?CCCCBB?AA>ADE@B@>>=5=00*00000(/<7A===BBBAA7;6;=>>5;5:;?::5:B@@@A@=@?A@@;A??<@CCCECCBAAABBABB@???>==@@@A=AA>??=CCAACCC>E@@@
@ATNG8:03434:04127
GATGTAGTATCTGTCTACGAGAGCCAGAAGATCAGGAACTCTAGAAGAATTCAGATTTTTAACACGAGAGTAAACGTAAAAAGAAGGTTTTACAAGACTCACGTTAACAATATTGCAGCAGTACGCACACAATCGAAGCGCAGTAAGGATGGCTAGTGTAACTAGCAAGAATACCACGAAAGCAAGAAAAAGAAGTACGCTATTAACTATTAACGTACCTGTCTCTTCCGAAACGAATGAGTACTACTCTCAGAGACACACTACCATCGAATCACGAAAGTCT
+
CCCGCCCAB@ABGGFEBCBCC@BA?CCB=BCBB@@>@>AABBBBA>AC?A>ABBBBBBB3B@BBBBBCCCCDE;>>;;;;;*;B=A5;:;&9<<7>CBCCCCCC@C@BB?BBB?BBBBDBBCCCCCCCCCC=BCBB?A@ABCCBB>B?B@@?ACBBCBBA?BDCBAA>BB>AAA>A@@A@;AAA?BCCDC2>>=@:::AABBA:>:>@AA7:69=A@@=@CAAABA>@>A@@<AAA>BCCDBBBCAAABBBACAA@>>>>>@@A<@@>>><A???CCC=B@??
@ATNG8:03438:04100
GATGGTAGGACGAGCGTCTGAGAGGTACTCATTCGTTTCGGAAGAGACAGGTACGTTAATAGTTAATAGCGTACTTCTTTTTCTTGCTTTCGTGGTATTCTTGCTAGTTACACTAGCCATCCTTACTGCGCTTCGACTGTGTGCGTACTGCTGCAATATTGTTAACGTGAGTCTTGTAAAACCTTCTTTTTACGTTTACTCTCGTGTTAAAAATCTGATTTCTTCTAGAGTTCCTGATCTTCTGGGCAGACTCTCACACGCCTACCATCGAATCACGAAAGTCT
+
66>>:>CC@CBCBBBBDCCCCCBB?BCECDBB>AABC=CC?B@BCBBBBC@CCCCC@C@CCCC?C@CDCE99;AI@CCCCC5BF?BBDD>FCBB@BCCAHD?AADBCCACCCCCCCD@BBA?C@DCBCAAAC@CCCAA@CCBBAABBCCCCBBBC@CCC@AB?B@BBCAAACBB?BCDDD9C@C@@@@@@0@A?AA<ACCCCCCCBD?BDDD5DCCBBBB>BC@CBBBBCC@C@CCCBBB>@ABB>BCCCCCCCBBBBDED@BBC@DCBCC@BBBBBCD@C999
@ATNG8:03440:04135
GATGGTAGGAGACACGTCGCACACGTACTCATTCGTTTCGGAATGAGACATGTACGTTTAATAGTTAATAGCGTACTTCTTTTTCTTGCTTTCGTGGTATTCTTGCTAGTTACACTAGCCATCCTTACTGCGCTTCGATTGTGTGCGTACTGCTGCAATATTGTTAACGTGAGTCTTGTAAAACCTTCTTTTTACGTTTACTCTCGTGTTAAAAATCTGAATTCTTCTAGAGTTCCTGATCTTCTGGCGCTCTGTCACGTCTGCTACCATCGAATCACGAAAGTCT
+
56>?;=BC@CC;96@>>???CCBBAAA;;>>>:?>>>7?@:=+////////3399333(367777,4.489880/-8355555'--(/7::1<=@<7@;A<@C8;;CDCDADDCCBBBHBECC?C@DFCCAAAA@CCCC@CBBCCBCBCCCECBBBC@CCB@CE@D>@@BBBBCCC@CCCCC8?;>;:::::*:BCCE<BBCBBBCBBB@GGGG2CBBBC@C@CE@CCCCCAA?A@CBBCCC???B?BBBBCBCBCCCCBBBAACCC?CBA@A?BCCCCCD>EB@C
@ATNG8:03441:04126
GATGGTAGCGCACACATAGATACAGTACTCATTCGTTTCGGAAGAGACAGGTACGTTAATAGTTAATAGCGTACTTCTTTTTCTTGCTTTCGTGGTATTCTTGCTAGTTACACTAGCCATCCTTACTGCGCTTCGATTGTGTGCGTACTGCTGCAATATTGTTAACGTGAGTCTTGTAAAACCTTCTTTTTACGTTTACTCTCGTGTTAAAAATCTGAATTCTTCTAGAGTTCCTGATCTTCTGGTATGACTAGTGTACTACTACCATCGAATCACGAAAGTCT
+
66:=7=;9;BCGECBBBCCCBABBDDABCBBB?BCCD>DD@B@CCDCCBC@CDDBB?B@DCBB<?<ACAAA@@@>5;;;;;);<8;;==5>:>;?AAA@CHFCCCCCC?CCDDDCCC?BDC@C@AAACAAAC?BBBC?BACBBBCCCBBBDBBBB?BBB?CC@B?BBABABBBB?BBAAA8@;@;:;:;;*;A@AA>BDCCCGHDCC@FIHI5BAABGBDACC@CBBBCAA?B@CCBBBD=A@C@DDECBBBCCCCBCCCCBBCC?ABB9979C@CBCD=B??@
@ATNG8:03443:04121
GATGGTAGTACATGATAGACGACACCAGAAGATCAGGAACTCTAGAAGAATTCAGATTTTTAACACGAGAGTAAACGTAAAAAGAAGGTTTTACAAGACTCACGTTAACAATATTGCAGCAGTACGCACACAATCGAAGCGCAGTAAGGATGGCTAGTGTAACTAGCAAGAATACCACGAAAGCAAGAAAAAGAAGTACGCTATTAACTATTAACGTACCTGTCTCTTCCGAAACGAATGAGTACGTGTGCGACGTGTCTCCTACCATCGAATCACGAAAGTCT
+
=ADA;@<A;>;D666<C?BCAA@CB=BAC79;;///)/+/::99<<9;;6:9485;;@@@+=:=BABBBDDEDF?;;;;;;;*;@;A5;;:7:BD@CCCCHCBCB?A?AA?ACA@CCBCCCDBBBCBBCCCC@CCBC:;;BBAB@@=B>BBB?BBBBCBBC@CCCC@?<?B@BBC@ABABB;A??=@KFFD2BB@B@??CBBBB@C=;;AA=A=B8;;B?BBBBCCC?B?BCB>BCE@@@@BCCBBABABABCCCAAABDC?B??:?:99A=B>BBBBD=;;;@
@ATNG8:03445:04111
GATGGTAGACATATCGTACTCTCTGTACTCATTCGTTTCGGAAGAGACAGGTACGTTAATAGTTAATAGCGTACTTCTTTTTCTTGCTTTCGTTGGTATTCTTGCTAGTTACACTAGCCATCCTTACTGCGCTTCGATTGTGTGCGTACTGCTGCAATATTGTTAACGTGAGTCTTGTAAAACCTTCTTTTTACGTTTACTCTCGTGTTAAAATCTGAATTCTTCTAGAGTTCCTGATCTCTGGGCAGACTCTCACACGCCTACCATCGAATCACCGAAAGTCT
+
<?<<=A;;9>;;;;CBAAAA;;=BBBBABB::;;BAA=??=?>A@B<<BB888?<?5?<?BBE@C?BBB@<>857/56666)6=3=8//'//-(-6:-.,.8388665;2;<==>>AA<AAB<B<??>A@@@A<>>>A:>>>>??@;66;;<///@777;=BB:>:>>>@A@EBB7;;===2=;>:=ACCC/>A===1988///=88;0777)8<<=B=B<@@;@AAA===;><?A;;666;;=1;9@???@@@@;=;63-379022222022,-)-;;1::9=
@ATNG8:03447:04119
GATGGTAGATACTCGCTGATACACCCAGAAGATCAGGAACTCTAGAAGAATTCAGATTTTTAACACGAGAGTAAACGTAAAAAGAAGGTTTTACAAGACTCACGTTAACAATATTGCAGCAGTACGCACACAATCGAAGCGCAGTAAGGATGGCTAGTGTAACTAGCAAGAATACCACGAAAGCAAGAAAAAGAAGTACGCTATTAACTATTAACGTACCTGTCTCTTCCGAAACGAATGAGTACACATCGTCGTGTCGTGCTACCATCGAATCACGAAAGTCT
+
===B;B=BCHDCBBAA<>>ABAA@@;@@A@ECCB@@=>;@????>C>A@>?>==<87777'7;>@B@>;;A999237;<<<<*99492555&5>B=999B=AC9;6;?@?<@AA>ACBBDCCCCDCBBCBDC@CBBB@CAA@@@>><@?BBC@CCCBABBB?BBCCBC@CC?BBC?BBBAD8?9:7:DDDF3AA>=?>>>AA>>:=8=@;;5;8<=A;;:;BCBDBC@B?BAA;@::4:AAABBBBBBBBBBBBBBBCBEBABAA=AA????BBBBBCB>BBBB
@ATNG8:03451:04102
GATGAGTACAGTGTAGTAGACCAGAAGATCAGGAACTCTAGAAGAATTCAGATTTTTAACACGAGAGTAAACGTAAAAAGAAGGTTTTACAAGACTCACGTTAACAATATTGCAGCAGTACGCACACAATCGAAGCGCAGTAAGGATGGCTAGTGTAACTAGCAAGAATACCACGAAAGCAAGAAAAAGAAGTACGCTATTAACTATTAACGTACCTGTCTCTTCCGAAACGAATGAGTACTGTATCTATGTGTGCGCTACCATCGAATCACGAAAGTCT
+
CCCCBCCCDBBBBBBCCDCCC?ABB?CCBBAB>B<??BBAAA?>>9>=@@BBCCCC3B?BBBAABCBBBC>BB@@@??/::3;4:8:/;;?<ABB:;;CBD<A;>><>AA:=;>>A>==@@@A>>>>?;?===;@@@AA@@@;A7;=?:??=>>A>>:>@AA@@:>?:???;?????7;;7666565)//*/;==A??CC=C:?>>?;?==??AA:>>>@;;;;A9>>?7?==8;;=A@@@AA>>>AA>>>AA<>;>@>@@:@@999;@A@@=<;5<566
@ATNG8:03452:04129
GATGGTAGACATATCGTACTCTCTGTACTCATTCGTTTCGGAAGTAGAACAGGTACGTTAATAGTTAATAGACGTACTTCTTTTTCTTGCTTTCGTTGGTTATTCTTGCTAGTTACACTAGCCATCCTTACTGCGCTTCGATTGTGTGCGTACTGCTGCAATATTGTTAACGTGAGTCTTGTAAAACCTTCTTTTTACGTTTACTCTCGTGTTAAAAATCTGAATTCTTCTAGAGTTCCTGATCTTCTGGTGTCTGATCTGTATCACTACCATCGAATCACGAAAGTCT
+
BCBB>BBDABB<<<=<>>=BABBCCDGDCBBB>@???9==4;268///)/99388?A@8:2343:6;5::///833..).9999*<>:@:97.7//(/(/(/.(.828;>>==8<><:9:>>:9=>9>7<<=5528<6>>>A<::8A;A;>>?@>==<<:57754996<5;>>>>>>>@9><<<;,;3:5;;<<=,=@@>@///:<<;=@==9=?>>/?????<?;?@<??@C;::=A=DDAA==:=@@<<=>???@?>>@>@B?>>>>>:>AA??<>@>>>AC9AA==
@ATNG8:03456:04131
GATGGTAGCGCACACATAGATACAGTACTCATTCGTTTGGAAGAGACAGGTACGTTAATAGTTAATAGCGTACTTCTTTTTCTTGTCTTTCTGTGGTATTCTTGCTAGTTACACTAGCCATCCTTACTGCGCTTCGATTGTGTGCGTACTGCTGCAATATTGTTAACGTGAGTCTTGTTAAAACCTTCTTTTTACGTTTACTCTCGTGTTAAAAATCTGAATTCTTCTAGAGTTCCTGATCTTCTGGACAGAGTGTGCAGATACTACCATCGAATCACGAAAGTCT
+
//<<6:@?=?@DCCCCCCCDCCBCCGDBBC@@?ACBE?D<?7966<;<<8<@@A@<>5>@BB@CACBB=;:99;544444$4@.3//>;2///:@;@?B?BB?AA@BBB@GFCBBECB?ACC@B@BBBCBBBD@CCDF?CB@@@AAADBBBCBDCC<A::6;A>A?CBABBCCDD?A?5;;;.;5;<@@@AA0ABBBC>CCCCBBBBBB?AA@B,@BBBB>B?BC@CCDDCBB@D@CCCCCC>AAA@DDCDCCCCCCCCCDDBBBCC@CC???@DDCCBBB>BCAA
@ATNG8:03464:04135
GATGGTAGCATCATGCATATCTCACCAGAAGATCAGGATCTCTAGAAGAATTCAGATTTTTAACACGAGAGTAAACGTAAAAAGAAGGTTTTACAAGACTCACGTTAACAATATTGCAGCAGTACGCACGCAATCGAAGCGCAGTAAGGATGGCTAGTGTAACTAGCAAGAATACCACGAAAGCAAGAAAAAGAAGTACGCTATTAACTATTAACGTACCTGTCTCTTCCGAAACGAATGAGTACTGCGTCTCACTCTCGCCTACCATCGAATCACGAAAGTCT
+
/7:;<AAABCDDDBBBCCCCBCCBC@CCC@CCC@?@::9:ADABBC@BB@B?@@@A@>>?1?7BBBBBABCCCD=AACBEEE5@@<?4;;;5;BB@@:99CDHDD?B?BC@BBB@BBBBBDBBBDCCC:;;GACCCC@CBBBBCA@;A;?@A<BCCCCCCC@AAABBA?BB>BBB?BBBBB=???=@@@@@2@A>B999CCC>>:>=@?>>;>;>=CBB?BAA@@@@;@?@@A<ABA?BCCCCDA99:?A@;;;::==>:<8<<=8555;;7=:556<<4<<<:
@ATNG8:03465:04138
GATGGTAGTGTGTCTCTGAGAGTAGTACTCATTCGTTTCGGAAGAGACAGGTACGTTAATAGTTAATAGCGTACTTCTTTTTCTTGCTTTCGTGGTATTCTTGCTAGTTACACTAGCCATCCTTACTGCGCTTCGATTGTGTGCGTACTGCTGCAATATTGTTAACGTGAGTCTTGTAAAACCTTCTTTTTACGTTTACTCTCGTGTTAAAAATCTGAATTCTTCTAGAGTTCCTGATCTTCTGGTATGACTAGTGTACTACTACCATCGAATCACGAAAGTCT
+
<=CC><<==B==<<;;;?5666@@AC99;A;:8:DED=@??B?BCCCCCC@CCCCCAD?BBBB@DBC:;;BA@AB?AAAAA,@@<@BCD>BBBC@CCJBJH;=;CCEGAGCCBBBBC@CCC?C?CCCBB@@@<@AAC?HCCCDCCBCBBBBBBCB?B@@>@C@C@CBBBCCCDCABAAAA3@;@=@@CCC2BB;;;9;BCCCEBCAC=BBBB0BBCDGBGACC@DCCBB@@=@>ABBBCD@DAC@BCCCCEICBBCCBBACCD@@=@AAAB?BBBB@@@;@AAA
@ATNG8:03423:04161
GATGGTAGCTATACGTATATCTATGTACTCATTCGTTTCGGAAGAGACAGGTACGTTAATAGTTAATAGCTTACTTCTTTTTCTTGCTTTCGTGGTATTCTTGCTAGTTACACTAGCCATCCTTACTGCGCTTCGATTGTGTGCGTACTGCTTCAATATTGTTAACGTGAGTCTTGTAAAACCTTCTTTTTACGTTTACTCTCGTGTTAAAAATCTGAATTCTTCTAGAGTTCCTGATCTTCTGGACAGAGTGTGCAGATACTACCATCGAATCACGAAAGTCT
+
<<A@<;;>><<<BAA;;;<@<::5;;;<BBCD=A;;;0:A;A=BA<??;C>A??::7;7;;<=7;8;:88?8>==7==CCB1>>>B=?>6@<@B?@@A=>>29959;;9>>>666@@=@BB@C@CAA@??AA>AAA@=@AAAABA???@@@@:@A498>>@@==<AA>>>@A77.2559:+:7:652222$2889=0522255>9775:===*:>;;73;3;A;>><888<;@;@@?=::16//,/;<=:;;;6>;///6699=:58///9488;=:::077;?
@ATNG8:03424:04163
GATGGTAGACATATCGTACTCTCTGTACTCATTCGTTTCGGAAGAGACAGGTACGTTAATAGTTAATAGCGTACTTCTTTTTCTTGCTTTCGTGGTATTCTTGCTAGTTACACTAGCCATCCTTACTGCGCTTCGATTGTGTGCGTACTGCTGCAATATTGTTAACGTGAGTCTTGTAAAACCTTCTTTTTACGTTTACTCTCGTGTTAAAAATCTGAATTCTTCTAGAGTTCCTGATCTTCTGGCAGACTCTCACACGCCTACCATGAATTCACGAAAGTCTAT
+
6;<>:@CC@BABBCCBCCCCCBCCCBBABA@@=@AAD>AA=A@EDAAACC?CBBBC?C?CBBB?B?BBCC@?=:9269888*690<8//'//0/49//*2717;@@BB;?@AA@?>>;>CA<A8>>??:;:A;?>DD;>><<?>>>>@@@@;<;B=>>><AA;?:?A??<>>>A7>@AAA3?8<466665(8>9::2:77///9//84:<==.=BBA@<@===:====;;;=D:>=?;;=///=9@633666666==@@@=B>><99:>+/,/:::77.799,,,
@ATNG8:03427:04189
GATGGTAGAGAGACTGTAGCGCACCCAGAAGATCAGGAACTCTAGAAGAATTCAGATTTTTAACACGAGAGTAAACGTAAAAAGAAGGTTTTACAAGACTCACGTTAACAATATTGCAGCAGTACGCACACAATCGAAGCGCAGTAAGGATGGCTAGTGTAACTAGCAAGAATACCACGAAAGCAAGAAAAAAGAAGTACGCTATTAACTATTAACGTACCTGTCTCTTCCGAAACGAATGAGTACTGCGTCTCACTCTCGCTACCATCGAATCACGAAAGTCT
+
6<>>7<A@@@>@>;<>>===BBCBC>BBB>@A?;;97@7@8448394882868;373>>>.?<>><BB>><???89799999(9;7;4>>>4?AB>9;:ABBB9:89:CD>?@?;@<>>@@@ACCCC@@@BB@CCCC@BA????::8;@D;;<<BBCCBBB@@??CAB9?>8;?;6:::;;5;871389999%9=;775AA=???9=:;;;?=C=>>BBB?AA;;9=>=?9?@A:??A798@@@A@@>??@@CA@?988?>??@A9BBCAA=@;==99:69>>>
@ATNG8:03440:04143
GATGGTAGTGTCATATGAGAGTGTGTACTCATTCGTTTCGGAAGAGACAGGTACGTTAATAGTTAATAGCGTACTTCTTTTTCTTGCTTTCGTGGTATTCTTGCTAGTTACACTAGCCATCCTTACTGCGCTTCGATTGTGTGCGTACTGCTGCAATATTGTTAACGTGAGTCTTGTAAAACCTTCTTTTACGTTTACTCTCGTGTTAAAAATCTGAATTCTTCTAGAGTTCCTGATCTTCTGTATAGCGTGCATATATCTACCATCGAATCACGAAAGTCT
+
//::6:A@=ABB=>CEBBDC@A@BB@;;;A?@:@ABE?CCAD@AACGGCC@CBA@A@D@CBBB?B@CCCCBBBCC;??<=<,=?4;9BE=CCBB@BCC@CC?CABDDD?CCCCCCCC@CBD@B?BCCCCAAA>CCCCACBBBCCCCCCBBBBCCC?BBC?CC?C?BBCBBBBBB@D????6=:?89999*;AAAD=BCCCCCECCC@BBBB2BBBBE@C@BD@CCCCCAA?A@CCBBDC=B@@@DDDBBBBBBCCDCCAABCD@B@?>>>BBBBCDD>C@@?
@ATNG8:03445:04182
GATGGTAGCTCGCTGATGATATCTCCAGAAGATCAGGAACTCTAGAAGAATTCAGATTTTTAACACGAGAGTAAACGTAAAAAGAAGTTTTTACAAGACTCACGTTAACAATATTGCAGCAGTACGCACACAATCGAAGCGCAGTAAGGATGGCTAGTGTAACTAGCAAGAATACCACGAAAGCAAGAAAAAGAAGTACGCTATTAACTATTAACGTACCTGTCTCTTCCGAAACGAATGAGTACACATCGTCGTGTCGTGCTACCATCGAATCACGAAAGTCT
+
66==:>B@A@AB<BECAAAAABB@A?BBD@BCB<;;<@=A@ABBBB@EE@B?BA???BBB3B?BBBABBBDAA@9?=?>:>:*@A>AADDD5CCB@CCB@@CC;<;:?CC?CCC>ABCEDDGCCCCBBCBBB@??@@>A@BBBDCC?C@CAA?AAACCBBC?CBBDCC?BB@>>?>@@???5<=9478888(5=8=:;;BCA@@=?588AA=A<@@BAA?BDCBBBB@C?BBC>BBB?BBBBBBBBBBB>AACCBBAAAA998=?9?999B?BBBBAAA<ABAA
@ATNG8:03449:04158
GATGGTAGCAGACGTGACAGAGCGCCAGAAGATCAGGAACTCGTAGAAGAATTCAGATTTTTAACACGAGAGTAAACGTAAAAAGAAGGTTTTACAAGACTCACGTTAACAATATTGCAGCAGTACGCACACATCGAAGCGCAGTAAGGATGGCTAGTGTAACTAGCAAGAATACCACGAAAGCAAGAAAAAAGAAGTACGCTATTAACTATTAACGTACCTGTCTCTTCCGAAACGAATGAGTACTATGTAGAGCTCTATACTACCATCGAATCACGAAAGTCT
+
ABBB<C=CC>@B===@<;;=<@=9:05<?=ABBABB?@;::.----93886;8<<444B==+B:<7339<=;;;7.;294;==*<<8<:>>>2CCC@CAAAAA@9:698@@7AAB=@?BACBCCCCAAABCDCCBBB>@@BBBBCC@C?BA@=@BC;;9BB=ABBBBB@BB?CCB>B====5:881355566%5987:7<@>>@A<A<>>>=9=9:9?;:4:?>><=><A9>>B=??@:=8:<@@BCCBBCCBB>>@??;;886=A9=<=8818:>ABBB=BA::
@ATNG8:03453:04182
GATGGTAGAGTATCATGTGTATCTCCAGAAGATTCAGGAACTCTAGAAGAATTCAGATTTTTAACACGAGTAGTAAACGTTAAAAAGAAGGTCTTTACAAGACTTCACGTTAACAATATTGCAGCAGTACGCACACAATCGAAGCGCAGTAAGGATGGCTAGTGTAAACTATGCAAGTAATACCACGAAAGCAAGAAAAAAGAAGTACGCTATTAACTATTAACGTACCTGGTCTCTTCCGAAACGAATGAGTACACACTCTCATATGACACTACCATCGAATCACGAAAGTCT
+
4444.49999;999;655999444;798717--(---0508<<<99;4//)/)/9//////$5699;<::<<5:4<)4//,/<<;(99)/)////(/::1////)///4<9>0556;55.59<<;;;;;<<==<<@B@CABB=?@@::787593:<<7<=;:?===>/997//==<///8;;;///@??7@0/-/@>>>>&55.555666677.5/22285;6;>@==900)/:009?B>ABC=CC@@666BCDD::9??>?A@?>:<955<=??:???>?>@@;;;@B<@AAB
@ATNG8:03457:04144
GATGGTAGTAGTACACTAGTCATACCAGAAGATCAGGAACTCTAGAAGAATTCAGATTTTTAACACGAGAGTAAACGTAAAAAGAAGGTTTTACAAGACTCACGTTAACAATATTGCAGCAGTACGCACACAATCGAAGCGCAGTAAGGATGGCTAGTGTAACTAGCAAGAATACCACGAAAGCAAGAAAAAGAAGTACGCTATTAACTATTAACGTACCTGTCTCTTCCGAAACGAATGAGTACTGTATCTATGTGTGCGCTACCATCGAATCACGAAAGTCT
+
BB@B>BBBBBBCCCGCECCCDCBCC@BBB@CBCDCCACADCDDBCB@BB?B?AA@:::::):?CCBBCCCCAAA;ABBDDCC5DC?C8;;;.;BC?CBACDCFCB?B@BB@BBC@BBBBCCCCCBBCCCB@?>@DBC?BBBBBBBB?B?BAA>ACCCBAAC>@A@@AC?BB?AAB@DDAAA<@=<8:;;;;.;A9>;;;AAAAA:=:==AA:=:<AA@A=@AA@ABB?C>BAD<BAB?BBACCCCCABAA@BAABC????AB===<AA;;;;?><=ABA;@???
@ATNG8:03430:04209
GATGGTAGCTCTGCTCTGACTCTCGTACTCATTCGTTCGGAAGAGACAGGTACGTTAATAGATTAATAGCGTAACTTCTTTTTCTTGCTTTCGTAGGTATTCTTGCTAGTTACACTAGCCATCCTTACTGCGCTTCGATTGTGTGCGTACTGCTGCAATATTGTTAACGTGAGTCTTGTAAAACCTTCTTTTTAACGTTTACTCTTCGTGTTAAAAATCTGAATTCTTCTAGAAGTTCCTGATCTTCTGGGTGCGCTACAGTCTCTCTACCTTCGAATCACGAAAGCTCT
+
444:7<<@A@;;BCCCCDCFCCB@@??@=<::2:>93:<7;7;>?>;A<:696<:./)/////)/388:9///)/9)//<<<+<;8>::90//---35--(-817/348:5:8:445<<9=<>9=8;655::9=5:<@@=BC@?;@@999A<<@>??:@9949=7A8BBC666><<495555&57;)/////$/)/9;;1;5555.55554.4444$44455./5772///8847;6<055:554.4397.77//////4::95449455494944.45//;;;3///6/
@ATNG8:03431:04201
GATGGTAGGCACTGCGCACACATCCCAGAAGATCAGGAACTCTAGAAGAATTCAGATTTTTAACACGAGAGTAAACGTAAAAAGAAGGTTTTACAAGACTCACGTTAACAATATTGCAGCAGTACGCACACAATCGAAGCGCAGTAAGGATGGCTAGTGTAACTAGCAAGAATACCACGAAAGCAAGAAAAAGAAGTACGCTATTAACTATTAACGTACCTGTCTCTTCCGAAACGAATGAGTACTACTCTCAGAGACACACTACCATCGAATCTCGAAAGTCT
+
>B@@4:44645556;<<>>>=>;;9095515<<<99.5.5555@BB?BB@B?AA@@??A@1A?BBBCBBBBAAA;:9;5===*<<5:.555&5>>166B@@@;;;:=?BB?CCC89:C@@AABCC@@@BBCC>@@@@<>=<==>>><@=@@?:=C@@@@>?4::??@@?BC?BBB;==;881;>?888888(7:499:;::768;A====;9@<@ACBB?CEBBBBB>B>BCC=C9959??AABBBAAADBBBBB@@<:9::A;;7;??>>8<<>9BBD=;?0/
@ATNG8:03438:04236
GATGGTAGTGATACAGATCAGACACCAGAAGATCAGGAACTCTAGAAGAATTCAGATTTTTAACACGAGAGTAAACGTAAAAGAAGGTTTTACAAGACTCACGTTAACAATATTGCAGCAGTACACACACAATCGAAGCGCAGTAAGGATGGCTAGTGTAACTAGCAAGAATACCACGAAAGCAAGAAAAAGAAGTACGCTATTAACTATTAACGTACCTGTCTCTTCCGAAACGAATGAGTACTATGTAGAGCTCTATACTAATCGAATCACGAAAGTCT
+
CCCD?@;CCDBBBCCCDCCCCCCCB@99;?BCBCBB?B?BBBBBBE=???C@DA@:9::9$349::A@BCDCBB;@?<:::*4<7;.555&5>>9<666=@@?@>@@CC@CCB;;;CBCCCBCCGDCBCCI@EBBB@A@@@BB??9@?CAA=ACDBBBBE@EDBBBB?BB????=AAABC=ABA@BBDCC3CD?B??@CBB@@=<8<=>>1838>G@@=@AAABBC@B?BED<BBC?::9BAABBB9::ECBBB?===>;:;?;??==8=<@@:9:/9988
@ATNG8:03441:04195
GATGGTAGCACGAGTCACTCATATCCAGAAGATCAGGAACTCTAGAAGAATTCAGATTTTTAACACGAGAGTAAACGTAAAAAGAAGGTTTTACAAGACTCACGTTAACAATATTGCAGCAGTACGCACACAATCGAAGCGCAGTAAGGATGGCTAGTGTAACTAGCAAGAATACCACGAAAGCAAGAAAAAGAAGTACGCTATTAACTATTAACGTACCTGTCTCTTCCGAAACGAATGAGTACTATGTAGAGCTCTATACTACCATCGAATCACGAAAGTCT
+
9;B=9=CBBBBBDDFCB?BBBAABC:B@A=ABDC<;7;=@@@00/;:?;@?;995;;CFC3B@CBB9:9CBA@A<??@BDDD1CDAC>BBB9AAEAFBCAA@@@@=@@BC@CCC@CCBBCCCDCDCBBBBBCAEE@@=@AAAAAAA?B@CAA?@FCFCBBC@AAABAA>AB?BBB;??AAA9?8939:999.9>;AAAAAAD>><><>AAA<><>@CBB@BFBBBBB?C?BBD>BBA?BBCCCCBBBCBBBBBB?>>>>>=C@@@=AA@@@<@@>>BBC<B9::
@ATNG8:03442:04220
GATGGTAGCGAGCGAGTGTGTATACCAGAAGATCAGGAACTCTAGAAGAATTCAGATTTTTAACACGAGAGTAAACGTAAAAAGAAGGTTTTACAAGACTCACGTTAACAATATTGCAGCAGTACGCACACAATCGAAGCGCAGTAAGGATGGCTAGTGTAACTAGCAAGAATACCACGAAAGCAAGAAAAAGAAGTACGCTATTAACTATTAACGTACCTGTCTCTTCCGAAACGAATGAGTACTGCGTCTCACTCTCGCCTACCATCGAATCACGAAAGTCT
+
55<=7<ABBDCCBBDDBBBCCCBBA=@CC;;;CA@@=@:>?@ABFC@BB?B?BB;;9@@A2CACCCCC9;6;>=5=?99999$9<7<4:99&5995:<<<=CJCJ@C?@@<@A@=BACCCCBCDDCBBBBCEAD@@@?BBCBBBBC=A>B:;8;CAABCCB?B;;;AA?BC@BDD?B???F=AAB>ABCBC3BC?CBBBBBBAA==5::==1808>CBCAEC;;;BB@C@BED>DCC?BBBBCCBBBBCCCCCCCBBBCCC=@@@=@;;;B@EFBBCCC>CBBB
@ATNG8:03446:04224
GATGGTAGAGTAGTCATGTGTATCTCCAGAAGATCAGGAACTCTAGAAGAATTCAGATTTTTAACACGAGAGTAAACGTAAAAAGAAGGTTTTACAAGACTCACGTTAACAATATTGCAGCAGTACGCACACAATCGAAGCGCAGTAAGGATGGCTAGTGTAACTAGCAAGAATACCACGAAAGCAAGAAAAAGAAGTACGCTATTAACTATTAACGTACCTGTCTCTTCCGAAACGAATGAGTACTGTATCTATGTGTGCGCTACCATCGAATCACGAAAGTCT
+
44;;5;;<@A@0//999;;?BB959@9=44.4<:<<<9B9BCCBBBA?BC@C@BCA:;;;;';<BBCAA<CC@@@:@?===>>*=B=B4;;;&:==:?BBAAA@::8:?BD?BAA>ABBBBBCCCCCCCCC@@<@@@@=@BBAA@::6;@BAB?BBBCCCCC@BBC???</0*0@@9=A::959AA>@BAAA2AB?BBA>@@??C7:7;AAA=A=ABCAA?AA@@@BA?BABBA<D;;6;AAAABBBBCDCC@AABBBBAAAA999=AA?;;<A;?;BCC;A;;;
@ATNG8:03448:04200
GATGGTAGACACGTGTGCTCTCTCGTACTCATTCGTTTCGGAAGAGACAGGTACGTTAATAGTTAATAGCGTACTTCTTTTTCTTGCTTTCGTGGTATTCTTGCTAGTTACACTAGCCATCCTTACTGCGCTTCGATTGTGTGCGTACTGCTGCAATATTGTTAACGTGAGTCTTGTAAAACCTTCTTTTTACGTTTACTCTCGTGTTAAAAATCTGAATTCTTCTAGAGTTCCTGATCTTCTGGGTCTCTCTCTCACGCACTACCATGAATCACAAAGTCT
+
BABC@CBBBBC@@696;;=>A<ABCB;;:DCC?DBBB<BB?B?BCBBCA@=?@BGD@D=ABBB?B?AABBCCA?A:@>>@?.==<988818BBB?CAA=@A399:7::5:=<9>A==:=?A=A=BBA;;;>><ABBB=A=;;;@:::?????==<5<;=;@@;?<;;;A@@@;;5:<<<=-=:?7;;EEE/????A:A>>>@@=<==18888(8;;;?=B8==8=>>???@<@8;;ABBD:>>@A:=>=??@===?@>>>A>>>?=A@?<7;66/--*-66-
@ATNG8:03457:04192
GATGGTAGTGCGTGAGAGAGAGACCCAGAAGATCAGGAACTCTAGAAGAATTCAGATTTTTAACACGAGAGTAAACGTAAAAAGAAGGTTTACAAGACTCACGTTAACAATATTGCAGCAGTACGCACACAATCGAAGCGCAGTAAGGATGGCTAGTGTAACTAGCAAGAATACCACGAAAGCAAGAAAAAGAAGTACGCTATTAACTATTAACGTACCTGTCTCTTCCGAAACGAATGAGTACACACTCTCATATGACACTACCATCGAATCACGAAAGTCT
+
44;=:=@@@@666<<?>ABC965>;39;;;>@@@@@>A=AAAADDC@BB?B=?<=:999:'74>@B@@BCC@BA;<<99444$9C<@25505>>:>A>>===>C?B@CD@BBB?BCBBCCCBCCCDBBBBB?CCCC>A??>?@@?9@<@:;6;B@@ACCC?ABBBBB?CC?CCD=?????8?@@<A?@@@/@B=AD??@CCAA<@7::==8<6;=?::6;AAABBB@B@BBB>BCC>BAEEDBCCCBBBBB>>>A@BABAAC??;?AAAA?BCBBAAA?AAAA
@ATNG8:03459:04197
GATGGTAGGACGAGCGTCGTGAGAGGTACTCATTCGTTTCGGAAGAGACAGGTACGTTAATAGTTAATAGCGTACTTCTTTTTCTTGCTTTCGTGGTATTCTTGCTAGTTACACTAGCCATCCTTACTGCGCTTCGATTGTGTGCGTACTGCTGCAATATTGTTAACGTGAGTCTTGTAAAACCTTCTTTTTACGTTTACTCTCGTGTTAAAAATCTGAATTCTTCTAGAGTTCCTGATCTTCTGGCGCGTATGTATGTCGCCTACCATCGAATCACGAAAGTCT
+
:999.4445::555//////<<<>@;>???>;@9<AEE>BB?B?995<=5616=<55695>:9:5;8><=?=>>B@:>>@@@1@@:::55)4://)//74<<8>=>6668<>>@>?=@4994.4.557:////)/;<=7<;<;;<<>:49944<<@<BBB?BB?A7:;0/0979:5555<<+<7;7<;@@>$55555)5555;><<55.5555$55455.5755.5==:;<=;>:>;9999)//72/55999:555994444394/)////8588<///:377/5
@ATNG8:03467:04233
GATGGTAGCGCATATCAGCGCAGCCCAGAAGATCAGGAACTCTAGAAGAATTCAGATTTTTAACACGAGAGTAAACGTAAAAAGAAGGTTTTACAAGACTCACGTTAACAATATTGCAGCAGTACGCACACAATCGAAGCGCAGTAAGGATGGCTAGTGTAACTAGCAAGAATACCACGAAAGCAAGAAAAAGAAGTACGCTATTAACTATTAACGTACCTGTCTCTTCCGAAACGAATGAGTACAGAGAGTACGATATGTCTACCATCGAATCACGAAAGTCT
+
//997;>=@BBBBCCHBBCECCDFC>CCB?;;;BAB>C@BBDCBAA?BC>A??=:=>@?@0@>BBBCCHJDDCC=BA:::::*:A=B4:;;6<DE?CCCCBBBAA>AAFE@@@?ACCBABCC@AADCCCDBC@CC@@?@CECCFA@=A?C;;:;CCCBCCC@CACCCA<AA?BBC???898*:::3::::9.9A?B???DBBBB>>:=AAA3818>A@A@BBBCCBB?A?<<;6;@@=@BBABBBBAACCCCCCBBCBAAAAABB?BBB@@>AA>><;;1:788
@ATNG8:03469:04238
GATGGTAGCACACGAGATCTCATCGTACTCATTCGTTTCGGAAGGGACAGGTACGTTAATAGTTAATAGCGTACTTCTTTTTCTTGCTTTCGTGTATTCTTGCTAGTTACACTAGCCATCCTTACTGCGCTTCGATTGTGTGCGTGCTGCTGCAATATTGTTAACGTGAGTCTTGTAAAACCTTCTTTTTACGTTTACTCTCGTGTTAAAAATCTGAATTCTTCTAGAGTTCCTGATCTTCTGGCGCGTATGTATGTCGCCTACCATCGAATCTCGAAAGTCT
+
==EE@BBBCDBBCCFDBBCAAABBDCBBBC;<7<@AA:@B?A=BB=BBBA@C@;:;<A;ABBB?B@BBCBBCB=@8A@<::(@@:>@@B=CEHFCCB?BB=@@A@AB@BCCCCCCC?BBB?B?BDBBB????BBCC<>>B???;;<AAAB;888:==>=AE;?;?A@A@@@;;6:=>>@3@;>;=====*<<:::/:=;;::>=>A<ADDD/<==6616:=>=A;;;===:?;>>???E:>==9<///<;676;;AAA;;87@@7=///:9=:;>??E9>>B?
@ATNG8:03423:04285
GATGGTAGCGCGATATCAGCGCAGCCCAGAAGATCAGGAACTCTAGAAGAATTCAATGATTTTTAACACGAGAGTAAACGTAAAAAGAAGGTTTTACAAGACTCACGTTTAACAATATTGCAGCAGTACGCACACAATCGAAGCGCAGTAAGGATGGCTAGTGTAACTAGCAAGAATACCACGAAAGCAAGAAAAAGAAGTACGCTATTAACTATTAACGTACCTGTCTCTTCCGAAACGAATGAGTACTGCGTCTCACTCTCGCCTACCATCGAATCACGAAAGTCT
+
<:;;;C?AA<//////;4/////<<<3<<<)599554.4.4:<:::813/)/)//(///////$349://////:8818888666'//(/(///&/886:;::966888'536615556999==BBDBBBBBBCDC@CBCC@CCBAAA@A=B?@@@=@CBCBBCC@CBBBBB>BC?BBB=AAAAD>C?><?CDDD3BB?B:99AAA=>;><@@@A<>;>@CBB=BB@@@BA<@=;;;6;BB?BBBCCBBAAAABBBBDDCCBBCC?BBC?BBA@@5;;;;;:;,:ABB
@ATNG8:03425:04240
GATGGTAGCGAGCGAGTGTGTATACCAGAAGATCAGGAACTCTAGAAGAATTCAGATTTTTAACACGAGAGTAAACGTAAAAAGAAGGTTTTACAAGACTCACGTTAACAATATTGCAGCAGTACGCACACAATCGAAGCGCAGTAAGGATGGCTAGTGTAACTAGCAAGAATACCACGAAAGCAAGAAAAAAGAAGTACGCTATTAACTATTAACGTACCTGTCTCTTCCGAAACGAATGAGTACCTCTCAGACGCTCGTCCTACCATCGAATCACGAAAGTCT
+
444<.////0//7/455;;;;<<<<:=<?<994:44.438748;B=7=B>B;=;=95555$54;A>=C@@DBBB<A?;;;;;*;C=A?ACC9CCC?A;99;;994.4.49.4;;29<449??@AA@@ABBCB>BB@@<?>>996<<<B:?;;6:?AAB:9:=A@@?A?79=173838888;37771333333#33,33:::;222,2+2222+2,29@AA?B@??A=A<@=@CC<CBC<?>BA>=;8=?>999==>A@?8868<<<9>888=9>DDBCCD<9999
@ATNG8:03436:04249
GATGGTAGCACACGAGATTTCATCGTACTCATTCGTTTCGGAAGAGACAGGTACGTTAATAGTTAATAGCGTACTTCTTTTTCTTAGCTTTCGTGGTATTCTTGCTAGTTACACTAGCCATCCTTACTGCGCTTCGATTGTGTGCGTACTGCTGCAATATTGTTAACGTGAGTCTTGTAAAACCTTCTTTTTACGTTTACTCTCGTGTTAAAAATCTGAATTCTTCTAGAGTTCCTGATCTTCTGGATACACTCATGTGCACCTACCATGAATCACGAAAGTCT
+
;;9:;::;6@@BCBA@;99)5999==994595.599909;.5.5@@>9;989:4543::>><@;@6;899=998;133777$38177333(3833-49;7<B989ABBB@BCDCCB??<>?><A:>>>@>>>@;@AAE686>:::>>ABAAA888@:>>>=AB=D;??@=>>A@?:?====2=:>;??@??/?@;;;19/////;66:18888(8::::;@;@B<A;;;=;;5;9>>>::=///@9H==;;;;:///9:::>=@??<;;;B<993--,9-922-
@ATNG8:03436:04265
GATGGTTGTGTCAGTGCGCGTCGTCCAGAAGATCAGGAACTCTAGAAGAATTCAGATTTTTAACATCGAGAGTAAACGATAAAAAAGAAGGTTTTTACAAAGACTCACTTAACAATATTGCAGCAGTACGCACACAATCGAAGCGCAGTAAGGATGGCTAGTGTAACTAGCAAGAATACCACGAAAGCAAGAAAAAGAGTACGCTATTAACTATTAACGTACCTGTCTCTTCCGAAACGAATGAGTACTGTATCTATGTGTGCGCTACCATCGAATCACGAAAGTCT
+
==BC?B?DDEFCCABBCCCCCBBBC@CBB@BB@?@C7;6:>A?@@B>A@>@<?==9::::.9?CBBBB87/:;;:19////////#/.(2+2888'5222'2655577805/59/22227669;;@A@@???BAAA<BB??;@>A@>>>A8;5<8728A898A@><>AAAA@<>@9=><;=A55518=;777676)///;88AA>?><A>C@@?:=:<==?@:==>=>>=9<6676)8::5:BCCA>>>@;;;??=;;:>???????A<?????=D@>>>BD;B===
@ATNG8:03439:04267
GATGGTAGCACACGAGATCTCATCGTACTCATTCGTTTCGGAAGAGACAGGTACGTTAATAGTTAATAGCGTACTTCTTTTTCTTGCTTTCGTGGTATTCTTGCTAGTTACACTAGCCATCCTTACTGCGCTTCGATTGTGTGCGTACTGCTGCAATATTGTTAACGTGAGTCTTGTAAAACCTTCTTTTTACGTTTACTCTCGTGTTAAAAATCTGAATTCTTCTAGAGTTCCTGATCTTCTGGGTCTACGCTCGTCGCGCTACCATCGAATCACGAAAGTCT
+
6;>>;=BBCBBBCCBIHCCCBA@;@BBBBBAA?A@A?8@B=A?A@@CGCB@CDAAA@D>??BB9B?CCCCBBA@@9>>;<;';94::=>68??B?BBB@CC7999BAA?BBBB??@@;A@@:@;<==?<;;>=@@@@;@@@A?>>>B@@???E>>7;;A:>==B>AA>=>=@>>:>????3?=B7;;AAA+::333-3-----66-/)/888*6588?;A9>=7=@?????;?7;;@===///<@6::6:///==>=>>>:;///6;;@771;>??>>B9@@??
@ATNG8:03441:04256
GATGGTAGGCGAGAGTGAGACGCAGTACTCATTCGTTTCGGAAGAGACAGGTACGTTAATAGTTAATAGCGTACTTCTTTTTCTTGCTTTCGTGGTATTCTTGCTAGTTACACTAGCCATCCTTACTGCGCTTCGATTGTGTGCGTACTGCTGCAATATTGTTAACGTGAGTCTTGTAAAACCTTCTTTTTACGTTTACTCTCGTGTTAAAAATCTGAATTCTTCTAGAGTTCCTGATCTTCTGGTATACACACTCGCTCGCTACCATCGAATCACGAAAGTCT
+
66>@:?BB@BCCBCEGCCCC;66=>C@BBC@??@CCC=BB@B@BBBCDCC=AA????A?AAAA?A>AAAABBB?>877778(9A=BBCC9AAAA>BBB>BC;==@B@A>=???????:???:?;>>>>===A;AAAA8<<?>>===?CC>>>>>>:>@><AA;A:><AAAAAAA:<<<AA2A:>:<<<<;.:A777.755///=88;4::::+;>???=@=@@=@@?>=<<9>688>>==688><>>?@CAA??===>>@@>>>>:>@<<<;A?<>88808@@;
@ATNG8:03443:04263
GATGGTAGACATATCGTACTCTCTGTACTCATTCGTTTCGGAAGAGACAGGTACGTTAATAGTTAATAGCGTACTTCTTTTTCTTGCTTTCGTTGGTATTTCTTGCTAGTTACACTAGCCATCCTTACTGCGCTTCGATTGTGTGCGTACTGCTGCAATATTGTTAACGTGAGTCTTGTAAAACCTTCTTTTTACGTTTACTCTCGTGTTAAAAATCTGAATTCTTCTAGAGTTCCTGATCTTCTGGGTCTACGCTCGTCGCGCTACCATCGAATCACGAAAGTCT
+
>>CB?BBDBCCBCFGCCCCCDAABDCCCCCCA>@?<<6:9297AA>??CB?BBBAB?B?ABAA>A@CC@A??=22+22222$2936252'233,338333(29+22585708@A>>>BA;@>A=C;>>>>8:9<8<====@BBB>>>>>>@@A>>>?8;:;:=B>G=@@@;;;AEE:=9>>@2@9@//-===,77799*,---336:::16666)6///;5=4@?<A@A=<7717179====166==6:::??<<<<767739777=9====A<??@;;;F:A>>>
@ATNG8:03445:04285
GATGGTAGTGATACAGATCAGACACCAGAAGATCAGGAACTCTAGAAGAATTCAAGATTTTTAACACGAGAGTAAACGTAAAAAGAAGGTTTTACAAGACTCACGTTAACAATATTGCAGCAGTACGCACACAATCGAAGCGCAGTAAGGATGGCTAGTGTAACTAGCAAGAATACCACGAAAGCAAGAAAAAGAAGTACGCTATTAACTATTAACGTACCTGTCTCTTCCGAAACGAATGAGTACCTCTCAGACGCTCGTCCTACCATCGAATCACGAAAGTCT
+
=>DD@C@@BCCBB<;<ECCCFFCCB?BBC79;@;:5597<;;555=7=9594/0(//8888)/(/8;/0/8888;58ABBCCC5ABAC?CBC9AAA@ABACABABB?B@<<7;CC9;;DC;;;BBCCBCBDA@?@BBC@CBBAAA??;@?B;;7;ABBBBCD@AAACCEDBC>AA@9=<999,7;;8<@@@A2@B?B:;;==@;;5;5;==>6;7;BCCC@BBA@@BB?A=?>=6==>:@???BBC?BBBBBBCCCCAA???<;;:<@@>>?<=;???@A9A:::
@ATNG8:03451:04244
GATGGTAGACATATCGTACTCTCTGTACTCATTCGTTTCGGAAGAGACAGGTACGTTAATAGTTAATAGCGTACTTCTTTTTCTTGCTTCGTGGTATTCTTGCTAGTTACACTAGCCATCCTTACTGCGCTTCGATTGTGTGCCGTACTGCTGCAATATTGTTAACGTGGGTCTTGTAAAACCTTCTTTTTACGTTTACTCTCGTGTTAAAATCTGAATTCTTCTAGAGTTCCTGATCTTCTGGTGTCGTCTATCATGTACTACCATCGAATCACGAAAGTCT
+
CCBC9;;=BBCBBADCC>?666===<666=<:5:437(33-37=<==::8.43333,3,33331828;ABBBBB;7;;==<)..(...(.337188865<.5252555:>@>===C<::;5;8;9==7977177572758;//*/9//6@A>=>?<///5//(//55<=A9897498777+738(/////'/99:;1588A@@?<550399+7///5496AA=AA;;::=:=;?AAA??<<==9///<=<::=;;;==::777<9<999><A=<=;;;1;>>>
@ATNG8:03453:04255
GATGGTAGCGCACACATAGATACAGTACTCATTCGTTTCGGAAGAGACAGGTACGTTAATAGTTAATAGCGTACTTCTTTTTCTTGCTTTCGTGGTATTCTTGCTAGTTACACTAGCCATCCTTACTGCGCTTCGATTGTGTGCGTACTGCTGCAATATTGTTAACGTGAGTCTTGTAAAACCTTCTTTTTACGTTTACTCTCGTGTTAAAAATCTGAATTCTTCTAGAGTTCCTGATCTTCTGGGTCTCTCTCTCACGCACTACCATCGAATCACGAAAGTCT
+
66=>:=ABBDCCBCCCBBBBCBBCCCBCCEBB?BCBC=CB?C?AAADB@@=@@@AB@I@BBA@<@<@BBB@CDCC?AADDD3DC9;5BD=B===:=>B=BG<<=CHFF@CCCDDDCC?BBB?B@CCCCBCCC?@BBB<@@AACBBBCCBBCBBBE?CCB@BC@C@FBBBBBCDC@C@@@>7>9>;:;:::*:AABB=BBDCCCCCCC@CCCC5CAABD?B?BB@BBBCBA@?B@AAACCC?A@CC?BBBCBCAABCCCCCGA@@C@CBBBC@B@??;;:.;;;@
@ATNG8:03457:04274
GATGGTAGTGTCATATGAGAGTGTGTACTCATTCGTTTCGGAAGAGACAGGTACGTTAATAGTTAATAGCGTACTTCTTTTTCTTGTCTTTCTGTGGTATTCTTGCTAGTTACACTATCCATCCTTACTGCGCTTCGATTGTGTGCGTACTGCTGCAATATTGTTAACGTGAGTCTTGTAAAATCTTCTTTTACGTTTACTCTCGTGTTAAAAATCTGAATTCTTCTAGAGTTCCTGATCTTCTGGGATGTGTGCGCAGTGCCTACCATCGAATCACGAAAGTCT
+
6==>@CCCCB@;;==;;@;?@;;<<@569>>@<??@D>CA@C;:66<<AB=AB@@?=A;=@??5;5:?>:;;=<<.44444$4?88::??80//;@<0/78@@6:=:8=@@CCCCDDA@=@BB?B>BBBBCCBB=ABBC?BBBBCBBCCEDAA@BCC@CCCA99;:?BCCA@ACCC@CBBBB9A??4::::.;CBBC@HDDCCDCBDH?CCCA1ACCBF@B@DE@BBBBCCC>B?BBBCBD=A:9:.;;;:BBBBCBBAAAB>AAA?ADDDD@BBBCCDE>D;::
@ATNG8:03457:04288
GATGGTAGCACACTAGATCTCATCGTACTCATTCGTTTCGGAAGAGACAGGTACGTTAATAGTTAATAGCGTACTTCTTTTTCTTGCTTTCGTGGTATTCTTGCTAGTTACACTAGCCATCCTTACTGCGCTTCGATTGTGTGCGTACTGCTGCAATATTGTTAACGTGAGTCTTGTAAAACCTTCTTTTTACGTTTACTCTCGTGTTAAAAATCTGAATTCTTCTAGAGTTCCTGATCTTCTGGGTCTACGCTCGTCGCGCTACCATCGAATCACGAAAGTCT
+
66>>:?CCCCBBBABAAACBAAABBDBBBCAA?ACCF>BBFL?AA@BBAB>BBBBB=A>AAAA>B@CBBBABB?@<<<===.<@=;?@?8:AAB@CBB?BC<?>BBBB?BCCBAA@>9@>A:=:=<<@A???;AAAD;@@?A??????BAA>>>D<AA@<AA=C;?@@@@>>=>8>:::;/;:=7==??>/==777.7/////>::=899::*8///95:5;;5;>>;7777<-//=7=@///@@6=<=BAAA>>>>>=>>>9;=6;96665;;=A@@@:@??A
@ATNG8:03458:04257
GATGGTAGTATAGAGCTCTACATAGTACTCATTCGTTTCGGAAGAGACAGGTACGTTAATAGTTAATAGCGTACTTCTTTTTCTTGCTTTCGTGGTATTCTTGCTAGTTACACTAGCCATCCTTACTGCGCTTCGATTGTGTGCGTACTGCTGCAATATTGTTAACGTGAGTCTTGTAAAACCTTCTTTTTACGTTTACTCTCGTGTTAAAAATCTGAATTCTTCTAGAGTTCCTGATCTTCTGGCGCTCTGTCACGTCTGCTACCATCGAATCACGAAAGTCT
+
55;;7;CGCCDBBBA;966;;;999BCCAB;;5;AAA<BC@C>??ACBBC?BAAAB?C?AAAC?E?BBB@>?=8;27==>=.9:5::AA:A@@A7:8??B@<@>>>AA<;=>AB>>><@?>5:5;<;=>>>><AA@A<??@=<=>===?CA;;;?;888=AB=A;??AAAAABE=D;;;;1;:?7;;DED/>>@@@7<===>>>@??;@@??/@:;;>=B=AA=BA=>>>>;@<??@?BA:88;2333333==AA>?>@@@BA@@=AB???;?B@@CBB>BCCC
@ATNG8:03462:04261
GATGGTAGCTCTGCTCTGACTCTCGCTACTCATTCGTTTGGAAGAGACAGGTACGTTAATAGTTAATAGCGTAACTTCTTTTTCTTGCTTTCGTGGTATTCTTGCTAGTTACACTAGCCATCCTTACTGCGCTTCGATTGTGTGCGTACTGCTGCAATATTGTTAACGTGAGTCTTGTAAAACCTTCTTTTTACGTTTACTCTCGTGTTAAAAATCTGAATTCTTCTAGAGTTCCTGATCTTCTGGCGCTCTGTCACGTCTGCTCCATCGAATCACGAAAGTCT
+
====?B>=;;;<<====>>>;;;<555=<<:<:600/<5<8=8<>66555.45:;:8<7<:::4;5:=<>?9505@843333$39-3399,73@<9>?:5=>459CAAB@BCBBBBCDABCB@B@CC@@;;;@<@@00-00>>@BCCB???A@ACC@BBB@BB@C@CCA;;;BCCACC@DC7@=@:>>@@@1BCCCF>CCBCCDDBBB?CCCC5CA@@@=@>AD>BBB@@@B=@=@A@CDB=@9<5<;;;@;;;BBBCC@;;;A@?ABAAA?AAAAAAA<BBBA
@ATNG8:03425:04330
GATGGTAGCGCATATCAGCGCAGCCCAGAAGATCAGGAACTCTAGAAGAATTCAGATTTTTAACACGAGAGTAAACGTAAAAAGAAGGTTTACAAGACTCACGTTAACAATATTGCAGCAGTACGCACACAATCGAAGCGCAGTAAGGATGGCTAGTGTAACTAGCAAGAATACCACGAAAGCAAGAAAAGAAGTACGCTATTAACTATTAACGTACCTGTCTCTTCCGAAACGAATGAGTACTATGTAGAGCTCTATACTAATCGAATCACGAAAGTCT
+
;==A=A@;;<<@:999955<@=>C>6CBB@BBAB;;8;<@@BA@>>9?A:?377@A@ABB2B>BBCDBCCC;;;8;CBBAAA1>>;@5;;05@<9>@?>C999@5;5;@<@BC?BBCBBBBCCCCB@AACB?BBBCACCCCC;;;?C?B;;8;AA@@?BA?ABBAAB?@A=A@@:<90//)///3////&/6079?@CB@@=06/5////6/5/;;B?B;;;AAA<=8<<<455=7:::@?>AB787>A<>>>>BBABC@@@:==@@:==B@;::5:AAA
@ATNG8:03426:04322
GATGGTAGTGTGTGCTCTGAGAGTAGTACTCATTCGTTTTCGGGAAGAGACAGGTACGTTAATAGTTAATAGCGTACTTCTTTTTCTTGCTTTCGTGGTATTCTTGCTAGTTACACTAGCCATCCTTACTGCGCTTCGATTGTGTGCGTACTGCTGCAATATTGTTAACGTGAGTCTTGTAAAACCTTCTTTTTACGTTTACTCTCGTGTTAAAAATCTGAATTCTTCTAGAGTTCCTGATCTTCTGGAGATATCATCAGCGAGCTACCATCGAATCACGAAAGTCT
+
4444.44444555559999779////7::8:88334444&455)5.575----(----83<6==;:7;?B@BDC@?@A=@A@@@0>?;??CB:?@@=295515A>A@@??C;AA==?>BA=@9949<AB@ABBBB>@AAB?BBBDBA@@@AA@@;;;:29=@:>;7;7<;<<;77//)//555&57<7<====+<=999055566>?@<<7;@AA+?B>AA<@@CC?@>>>0006;6:<:>A@<?@C999ABCB@@AA@CCCBABCDDA@@ABC@BBCCBAB<AA@B
@ATNG8:03436:04329
GATGGTAGCGCATATCAGCGCAGCCCAGATCAGGAACTCTAGAAGAATTCAGATTTTTAACACGAGAGTAAACGTAAAAAGAAGGTTTTACAAGACTCACGTTAACAATATTGCAGCAGTACGCACACAATCGAAGCGCAGTAAGGATGGCTAGTGTAACTAGCAAGAATACCACGAAAGCAAGAAAAAGAAGTACGCTATTAACTATTAACGTACCTGTCTCTTCCGAAACGAATGAGTACCTCTCAGACGCTCGTCCTACCATCGAATCACGAAAGTCT
+
<>BC@CC@@@BBCCIJCCCCBBCHC@CCCBB;:6;>ABBCCDD?AA?C=@@CABCCC2A>ABBBAAABBCC>CCCCCBB5CC@DACCC;CGDBCCBA@@BBB?B?BB>@@C?BBABBCCCCDE@@@@@@<@B;;6:A@@@A??;@?B@@>@CCCCAAB?BBBB@?>?F?ABB<??AA@;@?<988889(8>1:788BAABK5857?>>8=9==@@?=@@??????B?BBB>BAA>ABCBBBB?@@?B@@@???>>>@B=B??<?;;;?:>????AC>B@??
@ATNG8:03439:04297
GATGGTAGCAGACGTGACAGAGCGCCAGAAGATCAGGAACTCTAGAAGAATTCAGATTTTTAACACGAGAGTAAACGTAAAAAGAAGGTTTACAAGACTCACGTTAACAATATTGCAGCAGTACGCACACAATCGAAGCGCAGTAAGGATGGCTAGTGTAACTAGCAAGAATACCACGAAAGCAAGAAAAAGAAGTACGCTATTAACTATTAACGTACCTGTCTCTTCCGAAACGAATGAGTACTGCGTCTCACTCTCGCCTACCATCGAATCACGAAAGTCT
+
<=AA?BCCCBBBAABHCBBCCCCBB?ACD?BBCAAA@B@BBBBBBC?CC?B>?<=88888(:;ABEBCCCCBB>6=<9;;;;';>;>299,5<<8<?=BBBCBB@B@CC?BBD?BA@ADCCCCCCCCDCCC<ABDD<@@BABABB>B@BBB@BBBBCDBB?BCBBAB?BB?BCC@CCA@@:@==9?CCCC2CA<A:88>?@AA:=:=>>=1617=AAA?BBBBBBB@D?BCC=BCC?A@@BBBBBBBCBBBCBBBBBCBB@EAA=A@@AB@CABB;;;6;A@@
@ATNG8:03440:04333
GATGGTAGCACGACACGACGATGTGTACTCATTCGTTTCGGAAGTAGACAGGTACGTTAATAGTTAATAGCGTACTTCTTTTTCTTGCTTTCGTGGTATTCTTGCTAGTTACACTAGCCATCCTTACTGCGCTTCGATTGTGTGCGTACTGCTGCAATATTGTTAACGTGAGTCTTGTAAAACCTTCTTTTTACGTTTACTCTCGTGTTAAAAATCTGAATTCTTACTAGAGTTCCTGATCTTCTGGAGATACACATGATACTCTACCATCGAATCACGAAAGTCT
+
//<<6<A@AB665=5555555==>?ACBBCGGFFCBA9B@8<8.-----5759;9;<6:4:::;8=8==<<;888867788;)?A>AB@@7;..-(--516;6<9==9:49;;9:<::58@>:?;====866<6<=::7;=;A9>8<=>;;;<775,225255055::>::::9959>>>@2@<A7;7===,==<>=-//<676;>881/;;;,=///9494==///===8==<@<@AAAAA=A>><>@>>=BA>===ABBBAC>=>:=A???<>>>??BB9?9::
@ATNG8:03451:04309
GATGGTAGGAGACACGTCGCACACGTACTCATTCGTTTCGGAAGAGACAGGTACGTTAATAGTTAATAGCGTACTTCTTTTTCTTGCTTTCTTGGTATTCTTGCTAGTTACACTAGCCATCCTTACTGCGCTTCGATTGTGTGCGTACTGCTGCAATATTGTTAACGTGAGTCTTGTAAAACCTTCTTTTTACGTTTACTCTCGTGTTAAAAAATCTGAATTCTTCTAGAGTTCCTGATCTTCTGGATATGAGTGACTCGTGCTACCATCGTATCACGAAAGTCT
+
DDDD?CCC@@@BCCCCB9;:CBBCCCDDCCBB>BCCF=CC?C?CBBB???@CCBBB>A>ABBB?B?B@@@AAABB@@@???1?@=A@BB=>A<A<>>>;>?;?>><6519==>AAAD=B:86::=@CBBA??9>>994;;???AAAA??>>>@@@=@@A<@@<@<?@>>>?B@@==>=BB2>:>8<=::;*8=9=;17/..888@5617==99&888885:5995:::?AAA=B=B888>@<??A====AADA<<=>>;<;@???A9>577?>>=??@@@9@=>>
@ATNG8:03454:04325
GATGGTAGGACGAGCGTCTGAGAGGTACTCATTCGTTCGGGAAGAGACAGGTACGTTAATAGTTAATAGCGTACTTCTTTTTCTTGCTTTCGTGGTATTCTTGCTAGTTACACTAGCCATCCTTACTGCGCTTCGATTGTGTGCGTACTGCTGCAATATTGTTAACGTGAGTCTTGTAAAACCTTCTTTTTACGTTTACTCTCGTGTTAAAAATCTGAATTCTTCTAGAGTTCCTGATCTTCTGGGCAGACTCTCACACGCCTACCATCGAATCACGAAAGTCT
+
66CA:=BB?A;;59999::<<@@B?BBBDAAA>BBB<:;;,:24;<<9661555<<8=9=B==9=9=<<A@00-8188=99)--+/79;3===?@CCA;>>-00@AACADCCCCEDEACCC@B@CBBBBBCC>A@BB?CBBBBCBBEBBCBBCBB?B@@>@C@B?BBCAABCCC?BA@AA3A;A=@A@AA,ABBCC;A;<:@@A@@B;DEED1A@?@C@B@CG@@A@;;:C?C@CCDCCC>@@GK?CCCDECBBCDB@@;;8;AC>B@@@A=@@@@CJH?CBBC
@ATNG8:03455:04334
GATGGTAGCAGACGTGACAGAGCGCCAGAAGATCAGGAACTCTAGAAGAATTCAGATTTTTAACACGAGAGTAAACGTAAAAAGAAGGTTTTACAAGACTCACGTTAACAATATTGCAGCAGTACGCACACAATCGAAGCGCAGTAAGGATGGCTAGTGTAACTAGCAAGAATACCACGAAAGCAAGAAAAAGAAGTACGCTATTAACTATTAACGTACCTGTCTCTTCCGAAACGAATGAGTAAGAGAGTACGATATGTCTACCATCGAATCACGAAAGTCT
+
55<?:>DCCBBBCCB<;6;;;=<<A;C?C9>B>6659>73543338,3327179344>>?+=8=888::888;;18595555$5525.559&5;>9<AA:69:<:5=:9929>=<?BABBCCDBBBDCBCBC@A@?@:?@==?A@A=A?@;:6:CABCBBB?CBBBCC@BB?BBB<AA@?A:985.5=>@A/AB=A???>>>?A:>:=<@?9=9=>A@@>@A>@@??=??BBF>CBB?BCBBBC?BAA??@@AA??@BAABBB@;@?00/=?@?>>>>6>>>>
@ATNG8:03421:04366
GATTAGTATAGAGCTCTACATAGTACTCATTTGTTTCGGAAGAGACAGGTACGTTAATAGTTAATAGCGTACTTCTTTTTCTTGCTTTCGTGGTATTCTTGCTAGTTACACTAGCCATCCTTACTGCGCTTCGATTGTGTGCGTACTGCTGCAATATTGTTAACGTGAGTCTTGTAAAACCTTCTTTTTACGTTTACTCTCGTGTTAAAAATCTGAATTCTTCTAGAGTTCCTGATCTTCTGGGATGTGTGCGCAGTGATCGTTCCTTCTGAGCTATCTACCGACTGCCCA
+
B@@=@@AABCCCCBCCCEABBBCCCCCCCBB>B@D>CD?C?CCCCCCC@CCCCC?DBCBBB?BADBAAABBDC?BADFD388588898:BCG@BB@=@?0000???;?BBBBA>>;?@B?B@CCBBBB@@:??AA6::><99:@>>>>=@=::7;==<@@=@:==;;<?AAB7;;BBC2?5;5;:===,=6229),,,,,,6735+2222$29966050596;99>>>>:=:=A>>@@655;>4;//-3--/67==>>>::<<,/+/6=6669<===;::91756-,,,',
@ATNG8:03422:04347
GATGGTAGGTGCGAGCATGAGTGTATCCACGAAGAATCAGGAACTCTAGAAGAATTCAGATTTTTAACACGAGAGTAAACGTAAAAGAAGGTTTTACAAGACTCACGTTAACAATATTGCAGCAGTACGCACACAATCGAAGCGCAGTAAGGATGGCTAGTGTAACTAGCAAGAATACCACGTAAGCAAGAAAAAGAAGTACGCTATTAACTATTAACGTACCTGTCTCTTCCGAAACGAATGAGTACGTGTGCGACGTGTCTCCTACCATCGAATCACGAAAGTCT
+
////)//.(-@/////;/65;9954//)///:1//)44:?;A?CCBBB:97;B=B>BBC@@@@@0@@CGDDCCCBBBA9@B;;;;.596;.444&49@<@CCBBDCBB>B?CC?A@B?BBBBBBCCCCCDCCCCC?DCCC?BABBCB887:?AAB?BBBBBBBB?CBABCC>@@=ABC@BBBBB?BBA=>>===.;B=@?>AAB@A@5758AAD7;8;@CBB@BB@@@CC@C@AAA<AAA>??CCBCBBBBBBBBCBBBBBBBB?BBB?BC>>><AABBBCC>C::9
@ATNG8:03424:04365
GATGGTAGCGCATATCAGCGCAGCCCAGAAGATCAGGAACTCTAGAAGAATTCAGATTTTTAACACGAGAGTAAACGTAAAAAGAAGGTTTTACAAGACTCACGTTAACAATATTGCAGCAGTACGCACACAATCGAAGCGCAGTAAGGATGGCTAGTGTAACTAGCAAGAATACCACGAAAGCAAGAAAAGAAGTACGCTATTAACTATTAACGTACCTGTCTCTTCCGAAACGAATGAGTACGATGAGAGAGCTCTCTCTACCATCGAATCACGAAAGTCT
+
<=?A;@555<:;9BBC@@@;;;ACC>GECBKB@B00-0<B@AACCC?CB>A;<>?99;;;*:;@BBAACCCCCD?DBBBAAA,;;9;@JGI;BBBACCDBBCB@@=@@AB?BCC>A@AA;;;@DDDCCDC<;8;B@@=@@@@ACAA<@=@;;5;BA@BB;;8;BBCBB@BC>AAC>@@999,99:9::::+7<8>788@AA??<?<B?>>=D=BACBB>BBCCBBC=@>@CB;B::8:@@@C@@AB>?>BBBBBBBB?@>>>@@<A;;;:<AABBBCC=@999
@ATNG8:03425:04371
GATGGTAGATACTCGCTGATACACCCAGAAGATCAGGAACTCTAGAAGAATTCAGATTTTTAACACGAGAGTAAACGTAAAAAGAAGGTTTTACAAGACTCACGTTAACAATATTGCAGCAGTACGCACACAATCGAAGCGCAGTAAGGATGGCTAGTGTAACTAGCAAGAATACCACGAAAGCAAGAAAAAGAAGTACGCTATTAACTATTAACGTACCTGTCTCTTCCGAAACGAATGAGTACGAGAGAGCACACGTGTCTACCATCGAATCACGAAAGTCT
+
45==5:;DBABCA=??=>@BCBBBB<@@B=A@@@::58388BBAAA?BA@B@B=:99999'8/8;;<=;B<;;B;426=?>=+:>9=2999&59<6<@<<====C?B@BD@@@@@CCCC@@ABCBCCCCDCC@BBAA>ABAA??::8;@BBC?BCDECCAB@BCDBBB?9:9:DA9>>888*388337778(5=9=<====<>>8=377AA<B<>>A;;6;BABAAA?B@CCC?BAB=A:9:CBBBBBAA@AAA???AA>>??@@<@>=>@<==AAAA@;?@::
@ATNG8:03428:04367
GATGGTAGAGTATCATGTGTATCTCCAGAAGATCAGGAACTCTAGAAGAATTCAGATTTTTAACACGAGAGTAAACGTAAAAAGAAGGTTTTACAAGTACTCACGTTAACAATATTGCAGCAGTACGCACACAATCGAAGCGCAGTAAGGATGGCTAGTGTAACTAGCAAGAATACCACGAAAGCAAGAAAAAGAAGTTACGCTATTAACTATTAACGTACCTGTCTCTTCCGAAACGAATGAGTACTGTATCTATGTGTGCGCTACCATCGAATCACGAAAGTCT
+
:;@<8==:55555559955554449)//7)/////:7<5::9<<00+/;6:6:::55555$54555<<<<<>=>8:;;9@@A069458:::/:99;0//8:0/333-3-3327774::::;;;==@@966BBA@BBDE?@@@C@??A;@;A;;7;AAAABBC?A@???=3778=>;278333,3886??@@@0::5//(///<;>;8<158>>9>;><B6615<<::;:5:5:8:2:9404:::;;335:989A@@997737;;;::<:555:366669990599@
@ATNG8:03429:04364
GATGGTACGTGTGTGCTCTGAGAGTAGTACTCATTCGTTTCGGAAGAGACAGGTACGTTAATAGTTAATAGCGTACTTCTTTTTCTTGCTTTCGTGGTATTCTTGCTAGTTACACTAGCCATCCTTACTGCGCTTCGATTGTGTGCGTACTGCTGCAATATTGTTAACGTGAGTCTTGTAAAACCTTCTTTTTACGTTTACTCTCGTGTTAAAAATCTGAATTCTTCTAGAGTTCCTGATCTTCTGGTATGACTAGTGTACTACTACCATCGAATCACGAAAGTCT
+
@@>@=>////--////:77795444449984433-39:=6??:=:=BAAABB@CFEDC@C@AA@L@D@BBC?///;;7:;;;;+:>7::<</4995.55:7:>:;;;=<>=B@?@@>::7:CC@F=ABKGCBBB=B@@@?CCCBCB;;;BBBBABBC@BBB?;;6;5;@A@ACDCH@BBBBB:B@D@CCFCC.;;AAA8ADC;<:AA=B2:9::'9===9;;?@@>BA@A@@@<@>CBA@@@?@@A@CCCCHDCCBBBBCBBBBB@@=@@@@B=@@@=;<<0;BBA
@ATNG8:03435:04353
GATGGTAGGCGTGTGAGAGTCTGCCCAGAAGATCAGGAACCTCTAGAAGAATTCAGATTTTTAACACTGAGAGTAAACGTAAAAAGAAGGTTTTACATGACTCACGTTAACAATATTGCAGCAGTACGCACACAATCGAAGCGCAGTAAGGATGGCTAGTGTAACTAGCAAGAATACCACGAAAGCAAGAAAAAGAAGTACGACTATTAACTATTAACGTACCTGTCTCTTCCGAAACGAATGAGTAACGATGAGATCTCGTGTGCTACCATCGAATCACGAAAGTCT
+
A@CC@BBC@DDBBBBBBGCBBB;;5)5@@>AA:;:A=A6:69@AABD@@@=@9?A=:9999'06:90////69:;=3;;7////$//(/(///&//:999885::2818=;;7;AA=BBBA@@==>@@@=====:=AAA<><>B@@@@<@=A@B?B;:;=>>D:>=@@?><?>:>??:==<==3><<788889(8:49>A>;<;D@@<@:??=A;A;@=55739<:;;@@:?:==@7???<?@==77/6776>A@@>>>785::7:@@B=>>;;;<>>?>>>@:@@@@
@ATNG8:03435:04378
GATGGTAGCGCACACATAGATACAGTACTCATTCGTTTCGGAAGAGACAGGTACGTTAATAGTTAATAGACGTACTTCTTTTTCTTGCTTTCGTGGTATTCTTGCTAGTTACACTAGCCATCCTTACTGCGCTTCGATTGTGTGCGTACTGCTGCAATATTGTTAACGTGAGTCTTGTAAAACCTTCTTTTTACGTTTACTCTCGTTTTAAAAATCTGAATTCTTCTAGAGTTCCTGATCTTCTGGAGATACACATGATACTCTACCATCGAATCACGAAAGTCT
+
>@BC@CCBBBCCBBBCCBCBCBB@B;;9B@;;5;@@@;@D?C@;;9B=BB=@@;::7<8<A@A;<8<<0//9//-5(-----$--(--68//56;7;>@?CD:9:@@AB>BBCCCDCD@CCC?B<AAA@AABB>BBCC@CCCCCCCCCAABCCCED?B@A@CC@C?BBBCBBBCC@CCCCC;B>B=;;;;;*;ACCC;A;;;@>>>@>7?B@C1CCDCC<A?BE@BBBC:;:@F@BAB;;;@CCD@CCBBCCCBBCCCDBBBBBBB?BAAAC<>?BBCCD>CBBC
@ATNG8:03442:04373
GATAGTGTCATATGAGAGTGTGTACTCATTCGTTTCGGAAGAGACAGGTACGTTAATAGTTAATAGCGTACTTCTTTTTCTTGCTTTCGTGGTATTCTTGCTAGTTACACTAGCCATCCTTACTGCGCTTCGATTGTGTGCGTACTGCTGCAATATTGTTAACGTGAGTCTTGTAAAACCTTCTTTTTACGTTTACTCTCGTGTTAAAAATCTGAATTCTTCTAGAGTTCCTGATCTTCTGGTATGACTAGTGTACTACTACCATCGAATCACGAAAGTCT
+
<=@@@@@BBCDCCCCCCCBBBB@@@BCAA?BCCC>BB?B@BBAAAAA=ACCCC@B@DECC?E@CBBDDDCBB>BBBAA2::7;ABB=CBBC?C;;:;C?AACCCCAGCBBBBAA=@@C<@=ACCBCCCF@BBBB=AACBBA@@DCCBC@A@B?BCC@DF9:8:@@@ABB@A5;;;;;.;>B>;<;;<*;AABC=AADCCCEA@@5;;;;*;@@AA8;8;B?BBFCCBC@B@CCBBBC=@@A=CABBEDCBCCCDCEFEDDBB?ABB@@=@@@@BBB=BBBB
@ATNG8:03446:04367
GATGGTAGTCTCAGATAGTCTATAGTACTCATTCGTTTCGGAAGAGACAGGTACGTTAATAGTTAATAGCGTACTTCTTTTTCTTTGCTTTCGTGGTATTCTTGCTAGTTACACTAGCCATCCTTACTGCGCTTCGATTGTGTGCGTACTGCTGCAATATTGTTAACGTGAGTCTTGTAAAAACCTTCTTTTTACGTTTACTCTCGTGTTAAAAATCTGAATTTTCTAGAGTTCCGATCTTCTGGGTCTCTCTCTCACGCACTACCATCGAATCACGAAAGTCT
+
?;;55;;<@@@BBBCBBB;96==>@@@:;<;>:;<<<6=D<C@BBAA<==8<<>6645:CABA>C@CBB@=0//:)//888'///(38<;29:;;6;<=9==75:@@>@?@ADCCDCD@CFE@B>ABBBBCBB?CBBB@CBBAABB@@@@@;;;AA>;;:@CC?B>AAB;;9@@B>A;;;;;(94>999999$99<<>6>666;=<;;;.4444$4:::;.599*9@ACAAB@B?@?@@A489AA:@BBBBBBBBBBBBCC???B?BBCCC@DBBBCBB=B@@@
@ATNG8:03451:04384
GATGGTAGAGAGAGCTCTCTCATCGTACTCATTCGTTTCGGAAGAGACAGGTACGTTAATAGTTAATAGCGTACTTCTTTTTCTTGCTTTCGTTATTCTTGCTAGTTTACACTAGTCCATCCTTACTGCGCTTCGATTGTGTGCGTACTGCTTGCAATATTGTTAACGTGAGTCTTGTAAACCTTCTTTTACGTTTACTCTCGTGTTAAAAATCTTGAATTCTTCTAGTAGTTCCTGATCTTCTGGTGTCGTCTATCATGTACTACCATCGAATCACGAAAGTCT
+
@@9:4999<@:;6<<666><;;==>966<<<@?AA@E?DD@D?BC;:::<.958894:9===97;69393=733:68>@@?.=;39352)2<<4:80--)----777/665233///3533.3.32537./.333390222688757;;///).8823395==07,29977566616755-509-2222&2569<0776577//.5(5522$299466/5/22+2697::<<49;A979:9276948//.899879:<::98;=>>45559935888>>@7>>=>
@ATNG8:03462:04345
GATGGTAGCGCATATCAGCGCAGCCCTGAAGATCAGGAACTCTAGAAGAATTCAGATTTTTAACACGAGAGTAAACGTAAAAAGAAGGTTTTACAAGACTCACGTTAACAATATTGCAGCAGTACGCACACAATCGAAGCGCAGTAAGGATGGCTAGTGTAACTAGCAAGAATACCACGAAAGCAAGAAAAAGAAGTACGCTATTAACTATTAACGTACCTGTCTCTTCCGAAACGAATGAGTACGATGAGAGAGCTCTCTCTACCATCGAATCACGAAGTCT
+
999939444455:<;<699<@A<@<056:7::::00)/6:;<==B=:<<7<9=<:9:::9'>8996??;A<?>B=B@@@CCC5CE@CFCGG=BBCA;;;B9:995059>>:>BB?BBAAAA;<;CC@@@BAF@CBBB@BAAAB@@@;?=C::76=>=B969:@@?BBB=???AB@589@AA9>;;899999(7=87777@<=:?;A76557/7065:994:@@CCBC@C?BAA59:<9??9::@>>@000<00/88//...988:322299462////)//66
@ATNG8:03463:04347
GATGGTAGTGTGTCTCTGAGAGTAGTACTCATTCGTTTCGGAAGAGACAGGTCCGTTAATAGTTAATAGCGTACTTCTTTTTCTTGCTTTCGTGGTATTCTTGCTAGTTACACTAGCCATCCTTACTGCGCTTCGATTGTGTGCGTACTGCTGCAATATTGTTAACGTGAGTCTTGTAAAACCTTCTTTTTACGTTTACTCTCGTGTTAAAAATCTGAATTCTTCTAGAGTTCCTGATCTTCTGGGTCTCTCTCTCACGCACTACCATCGAATCACGAAAGTCT
+
44<=8=BABC;;6=;;;;<;@?CCCCBBBAA@>AAAA<AC<@>@@AACBA=@B=AC?D?BBBA>B?BCB;;;AA@@BBJDF5CC@BCEG?EC;;:;AF?IC<=;CDEKIDCCECCCB@CBE@C@ICCB:;;@<@ABB@CBDDCCCCEBB@A@@@@?BBA@DC?C>AACCCDFCC?C;;;;.;5;7;CIDM5C;;;M>BBBBBBBBCC=@@@@0@@@BB=@=@C?CCDCBBA?E@CBBFCC;;<CI?BCBA;;;CCBBBCBA@@A@?<;;:@=BBCBCCD=@;;;
@ATNG8:03468:04377
GATGGTAGACACGTGTGCTCTCTCGTACTCATTCGTTTCGGAAGAGACAGGTACGTTAATAGTTAATAGCGTACTTCTTTTTCTTGCTTTCGTGGTATTCTTGCTAGTTACACTAGCCATCCTTACTGCGCTTCGATTGTGTGCGTACTGCTGCAATATTGTTAACGTGAGTCTTGTAAAACCTTCTTTTTACGTTTACTCTCGTGTTAAAATCTGAATTCTTCTAGAGTTCCTGATCTTCTGGGTCTCTCTCTCACGCACTACCATCGAATCACGAAAAGTCT
+
6:AB9=CCABBCBBBCCCBBCBBCDBCBCDA@?@CCD>CD@C?CBBBCCC<??CCC?C>AAAB?C>AAABBBBA@=A@ABB3BB=B9;<8<ABB<>?C?AA>AAA@B>;>AAAAA??;@;>:=<@@AA@@@@<??@B8;:@@>>>>AAAA>===B=A@@<@A<A<AAA??@A@@=>>=@@5>:=:;;<<<+;<8880676///;//80888(289::6?4;;79?>?;;;;?6;::::>6;;??9?AAAA===BAAA???;:6;66666606999=999-222,
@ATNG8:03421:04413
GATGGTAGGCGTGTGAGAGTCTGCCCAGAAGATCAGGAACTCTAGAAGAATTCAGATTTTTAACACGAGGGTAAACGTAAAAAGAATGTTTTACAAGACTCACGTTAACAATATTGCAGCAGTACGCACACAATCGAAGCGCAGTAAGGATGGCTAGTGTAACTAGCAAGAATACCACGAAAGCAAGAAAAAGAATTACGCTATTAACTATTAACTTACCTGTCTCTTCCGAAACGAATGAGTACTGCGTCTCACTCTCGCCTACATCGAATCACGAAAGTCT
+
@<BB@DDD@BBB??>CCCCBBBBA@8>CC9CBCC@@<@6::@@@BB>???C?ABAAAAA@.>9==><<A@=@A@:><=????1AA=A??@?6@9949ABBB???A<C=BB=A??<?A>>>;;;;;;>>>@?A<??AA=A@@@@???;>8==A>A@@@AAAC?CCBA@@=@C<@@B:;9999.8<<9;AAAA388178>>@BBBB>B>CBBB?B@BB?BB?BBBB@@B:=8:::0::;;@AAB@@>===;;776/55//.880555879997>;<:::B9@@A@
@ATNG8:03423:04424
GATGGTAGTATCTGTTACGAGAGCAGAAGATCAGGAACTCTAGAAGAATTCAGATTTTTAACACGAGAGTAAACGTAAAAAGAAGGTTTTACAAGACTCACGTTAACAATATTGCAGCAGTACGCACACAATCGAAGCGCAGTAAGGATGGCTAGTGTAACTAGCAAGAATACCACGAAAGCAAGAAAAAGAAGTACGCTATTAACTATTAACGTACCTGTCTCTTCCGAAACGAATGAGTACACACTCTCATATGACACTACCATCGAATCACGAAAGTCT
+
56<=9=EDDCBBBCCAICEDDBAACCC@CCCC??<?@BBBB@AA?AA>A?BBAAADEE2B?BBB???BC???8=>88899(88164:::-;=>;@???AAAAA7;7=>:>>>;A@>>?<><@>>>?>>>A;AAAA8<<???A>>:><A::7:???@??D=CA??==:=>:>AA:>>;99/955-78888)6718?C?@@>>?;>;==>@<@=B>:;;=??????@<B=BAA8??A<AC??888;;?C???A???BBBA@;;;?:??BBB?CBBB>>><>BB@
@ATNG8:03428:04433
GATGGTAGCGCACACATAGATACAGTACTCATTCGTTTCGGAAGAGACAGGTACGTTAATAGTTAATAGTACGTAACTTCTTTTTCTTTGCTTTCTGTGGTATTTCTTGCTAGTTACACTAGCCATCCTTACTGCGCTTCGATTGTGTGCGTACTGCTGCAATATTGTTAACGTGAGTCTTGTAAAAACCTTCTTTTTACGTTTACTCTCGTGTTAAAAATCTGAATTCTTCTAGAGTTCCTGATCTTCTGGGTGTATCAGCGAGTATCTACCATCGAATCACGAAAGTCT
+
69<@9;=@00/::>>EEBBBB@>:55499:/0)////)/<494655999:254444.438:<B=@9<<0/--8--(/:39::::)999.3344(443::5:333(3:4////8<6<??>CCCB@BBB?B@CCCCCCBB9;;;;=AAABBAA@@CCCCBBBC@;;:@BB@C7:9@::9C=?:>99999$93=399::<*<<<>>4;;@@@9999;.5555$5:://)/27>5009994<0405<:?<<8<<BB=CEGCCCBCBBBBBBCCCAA?ABBBB?AADCDEG>BBAA
@ATNG8:03430:04428
GATGGTAGCATCATGCATATCTCACCAGAAGATCAGGAACTCTAGAAGAATTCAGATTTTTTAACACGAGAGTAAACGTAAAAAGAAGGTTTTACAAGACTCACGTTAACAATATTGCAGCAGTACGCACACAATCGAAGCGCAGTAAGGATGGCTAGTGTAACTAGCAAGAATACCACGAAAGCAAGAAAAAGAAGTACGCTATTAACTATTAACGTACCTGTCTCTTCCGAAACGAATGAGTACCTCTCAGACGCTCGCCTACCATCGAATCACGAAAGTCT
+
CEBC?BCBBBCCCCCCCBCCBBBBC?CCD=BBCDBA<?<@@AABBB?BA?A?CCB>?????'?>BBBDBBB@@BC>@@;;<;;*9B?C@CII;CDDACCCCDCCCC?B?BB?BCC@CCABBCCDCCCBBBBBA@CDDD=AABBBBBB>C@CBC?BBBCCCA@>@BBCBB?BB@BBB?A>>??8@9949AAAB3AA>>866AAB==9>=@@>>:>=AAB::7:A@?@BB>B@BBB=BBC@BBBBBBB@BBBBACCCAAA=>=8=<<8=A=>>=AAAAAAA<AAAA
@ATNG8:03432:04398
GATGGTAGTGTGTCTCTGAGAGTAGTACTCATTCGTTTCGGAAGAGACAGGTACGTTAATAGTTAATAGCGTACTTCTTTTTCTTGCTTTCGTGGTATTCTTGCTAGTTACACTAGCCATCCTTACTGCGCTTCGATTGTGTGCGTACTGCTGCAATATTGTTAACGTGAGTCTTGTAAAACCTTCTTTTTACGTTTACTCTCGTGTTAAAAATCTGAATTCTTCTAGAGTTCCTGACTTCTGGCTCTCGTAGACAGATACTACCATCGAATCACGAAAGTCT
+
55==066<>CCC;6666BBBBB;;;BBBCC@@=?@@A9AA?B@BBCCEBC?BCCCC@C@BBBD@B@CCCCBCCCCACCDDD5CC?AAFIGCBBC=B@A=?B?BBAA@GEGDDCCCDD?BCC?C?CCBBCEDC@CCBB@CCCCCBCBCCCBB@@@C=ABB@BC@C@@@@CCDDCDACCCCC9C9;6;BBBB2ACBBB=BBBAAACCBB?BDCD0BABBA?BGIF?BBFBCBB?A@CCCBB>AAB@@@;;;CBBBBBBAA@BBBCC@@@@CD?B?@?CCC>CBAA
@ATNG8:03434:04401
GATGGTAGACACGTGTGCTCTCTCGTACTCATTCGTTTCGGAAGAGACAGGTACGTTAATAGTTAATAGCGTACTTCTTTTTCTTGCTTTCGTGGTATTCTTGCTAGTTACACTAGCCATCCTTACTGCGCTTCGATTGTGTGCGTACTGCTGCAATATTGTTAACGTGAGTCTTGTAAAACCTTCTTTTTACGTTTACTCTCGTGTTAAAAATCTGAATTCTTCTAGAGTTCCTGATCTTCTGGGTCTCTCTCTCACGCACTAGCCATCGAATCACGAAAGTCT
+
ABBC@CBBBCB?>;<<<A<<<<<<=@>CAC@@=@AA@;@A=A=ABB@@@B=@?BBB?B?BFCB?B?BA@AAA?=?=BADDF3AA5;776'289;>BC@=@@000;>=86=AAA>>?>;>>E=A=ABBAA;;;:==AA<???F>>><==A@@:;;?:;;;;?A=@=B@@@@@<::477878*75<8>?AAA.<<666.687///668:68;;;*8///9494>@;@=;;///066;;?<==-//<=6;<7;;B===@@>?;932,,,,22222),,-6---,/>>@
@ATNG8:03447:04400
GATGGTAGCGCACACATAGATACAGTACTCATTCGTTTCGGAAGAGACAGGTACGTTAATAGTTAATAGCGTACTTCTTTTTCTTGCTTTCGTGGTATTCTTGCTAGTTACACTAGCCATCCTTACTGCGCTTCGATTGTGTGCGTACTGCTGCAATATTGTTAACGTGAGTCTTGTAAAACCTTCTTTTTACGTTTACTCTCGTGTTAAAAATCTGAATTCTTCTAGAGTTCCTGATCTTCTGGTATGACTAGTGTACTACTACCATCGAATCACGAAAGTCT
+
AACBACCBBCCCBCCCCCCCCCBBBCCCCD::;;CCE>DC?B@CCCCCCC@BDCBB>A?@AAC@C@CCBCBBB@>9::;;;);A3::CB<ABCC@CCIAHC@BBCCCC@ECCCCBCC?CDC?C@CBBBCCBC?BBDD?BCBCCBBBCBBBBCCCC?CCC@@@>A@BCBCCCBBA=@9:::-:4;<;;:;;*;AABH=BBCDCCCCCC@BBBB2CBBBC?B?BB?BBCCABA@B@CAAADE?BAB?BCCCABBBBCCCDCCCCDCC?BBBBA?AC?@A@@:?@@@
@ATNG8:03456:04437
GATGGTAGCTATACGTATATCTATGTATCATTCGTTTCGGAAGAGACAGGTACGTTAATAGTTAATAGCGTACTTCTTTTTCTTGCTTTCGTGGTATTCTTGCTAGTTACACTAGCCATCCTTACTGCGCTTCGATTGTGTGCGTACTGCTGCAATATTGTTAACGTGAGTCTTGTAAAACCTTCTTTTTACGTTTACTCTCGTGTTAAAAATCTGAATTCTTCTAGAGTTCCTGATCTTCTGGAGATACACATGATACTCTACCATCGAATCACGAAAGTCT
+
66BC;?CCCCCCCAA<DFICCBBBCEDDCCC@BABD=CC@D>ABBBBAB>BBBED?B?BBCC?B?CCCDCBB??<?BDFD3BB@AABB=ACAA=AAB=A@>AAABBB?BBBBDAAA=A>>:>;==<?>>>>=BAAA8>>AA??>AABBBA<==@=;;;=@@<?;ABAAB>>>>;>A@CB5B<>;>>===/=><<<5<<;:::A<=<:>>>>/>BB??;?=@@9==/////9=5>=>>@@:>>C=??===BA???@@@AAA@===>?>?AA=:::@@@A9@@@@
@ATNG8:03458:04392
GATGGTAGATACTCGCTGATACACCCAGAAGATCAGGAACTCTAGAAGAATTCAGATTTTTAACACGAGAGTAAACGTAAAAAGAAGGTTTTACAAGACTCACGTTAACAATATTGCAGCAGTACGCACACAATCGAAGCGCAGTAAGGATGGCTAGTGTAACTAGCAAGAATACCACGAAAGCAAGAAAAAAGAAGTACGCTATTAACTATTAACGTACCTGTCTCTTCCGAAACGAATGAGTACTATAGACTATCTGAGACTACCATCGAATCACGAAAGTCT
+
BBEE@CCCCBBBCCFCBCBBCBBBC=CCC?BBBBBA@B@BBBBBBB?BC>A?BDC@@@@@1@>BBCABBBCBBB=AC@AAA@0@B?C@FGC=CCJABBBCCCC:9;;@BB@CAA?AABBCCCDFCBBBCBBB?CCCC?BABBAAAB>C@BBB?BCCCDCCC?BBBBBB?B@=0/0000==?7@;=8999999%8@:;868AAA??<?<?>?A7;6;ACAA?AABBBBB?C?CCD<BBB?AAAABBBBCCBBB?@@ABBCCBBBBBB?BCBBB?BAAA:::5:@@?
@ATNG8:03466:04414
GATGGTAGATATATGCACGCTCTACCAGAAGATCAGGAACTCTAGAAGAATTCAGATTTTTAACACGAGAGTAAACGTAAAAAGAAGGTTTTACAAGACTCACGTTAACAATATTGCAGCAGTACGCACACAATCGAAGCGCAGTAAGGATGGCTAGTGTAACTAGCAAGAATACCACGAAAGCAAGAAAAAGAAGTACGCTATTAACTATTAACGTACCTGTCTCTTCCGAAACGAATGAGTACTGTATCTATGTGTGCGCTACCATCGAATCACGAAAGTCT
+
DCEG<AABBC<A=BCCC?<<@CCCC?CCC?BBCAAA?A>:::CBCD?BB>A?A???????1>?CDCCBAAA??=5:9<;::9$4939.555&5<>:@>>AFBB@@<@?<<5;@?495@;BBCCCHHGHAA@C?CCCC>@@CBAA::5;@C;;;<CDCABBC?BBBBBB@BC@DDD588CCC>BAC@CCDCC1??:;888AAA?@8;8;>BD7;7:>BBA>AA;::<<8<:?@@<ABC?BBBDDDCCBBBABCCBBBBBCA??AAA=;<;==6;;;<?=>6=:9:
@ATNG8:03468:04427
GATGGTAGCGCGACGAGCGTAGACCCAGAAGATCAGGAACTCTAGAAGAATTCAGATTTTTAACACGAGAGTAAACGTAAAAAGAAGGTTTTACAAGACTCACGTTAACAATATTGCAGCATTACGCACACAATCGAAGCGCAGTAAGGATGGCTAGTGTAACTAGCAAGAATACCACGAAAGCAAGAAAAAGAAGTACGCTATTAACTATTAACGTACCTGTCTCTTCCGAAACGAATGAGTACTATGTAGAGCTCTATACTCCATCGAATCACGAAAGTCT
+
:///6<<=ABAB@ABBABACBCBBB>BCC@BBBBBB?B?BBBCCCC>AA?C>ABFBCCBB3B@BBBBCCBBBBC;@@;;;;;*;A>A5;<;*:B@=@B@CDCBCC?B?CB>@?B@BBBCBAA9;;BCCCCBC=@@BB?CBBBCCCC?C?CAA>ABBBCBBB@BBAAAC>@A?999=AAABB=A>>999999(:A@C??@BBB9:79>CAAA=@?@???@=ABBBB@A7=8888-9BB@BAAA@@A:::FCCDFFCBBBBCDBBB?CCGAA>ABAAAA@<@@@@
@ATNG8:03423:04464
GATGGTAGCGAGCGAGTGTGTATACCAGAAGATCAGGAACTCTAGAAGAATTCAGATTTTTAACACGAGAGTAAACGTAAAAAGAAGGTTTTACAAGACTCACGTTTAACAATATTGCAGCAGTACGCACACAATCGAAGCGCAGTAAGGATGGCTAGTGTAACTAGCAAGAATACCACGAAAGCAAGAAAAAAGAAGTACGCTATTAACTATTAACGTACCTGTCTCTTCCGAAACGAATGAGTACTGCGTCTCACTCTCGCCTACCATCGAATCACGAAAGTCT
+
55<=5::A@B=>555;===>69966:>>>9<;=>=:.924333::<87738/7;455;<<+@;?ABB@CC@@@C=B;;;DDD3DD?C@CDD;CDD?BA;;:??999)45::8>::6:<44556@@BBGCCCCC@CBBB7::@@AAAB?C@CAB?ADFLDBBB@BBBCBB?BB?AAA?BBBBB;@993:???@A'@@<@:9:AC@@@=B7;<AA;?://000+0@@@BBC@C;<<@9@00,0??@CCCBBBBBB@A;;<@@CBB@BEE@D@??A?ABCBCDC>CAAA
@ATNG8:03426:04463
GATGGTAGCGCACACATAGATACAGTACTCATTCGTTTCGGAAGAGACAGGTACGTTAATAGTTAATAGCGTACTTCTTTTTCTTGCTTTCGTGGTATTCTTGCTAGTTACACTAGCCATCATTACTGCGCTTCGATTGTGTGCGTACTGCTGCAATATTGTTAACGTGAGTCTTGTAAAACCTTCTTTTACGTTTACTCTCGTGTTAAAAATCTGAATTCTTCTAGAGTTCTGATCTTCTGGGTCTCTCTCTCACGCACTACCATCGTTCCTTCTGAGTCT
+
BBBC@BBBBCCCBBBCDCCCBBBBBBCCCC??<>?>>;@C?CACBCCDBB?BCCCB?B@BBBA?B@CBBABBCDD??????1@C?BBCC=BBBB?BCC?CC>BBBCDCACCCCCCCC?BBBBB?CCCBBCCDABBCC?CCBBCBBBCECBBBBBB?BBB?AD?C@CBBBBBCCC@DBABB9@?D;9:994:DCCF=CCCCCCCCBB4::::*;AABB@B@CF?CBCCBBB?CBCCBBA<??AA<ACCDCCCBBBBBDCCCCCD?BBBCC@C?C?BBBBBBAA
@ATNG8:03428:04443
GATGGTAGTCTCAGATAGTCTATAGTACTCATTCGTTTCGGAAGAGACAGGTACGTTAATAGTTAATAGCGTACTTCTTTTTCTTGCTTTCGTGGTATTCTTGCTATTTACACTAGCCATCCTTACTGCGCTTCGATTGTGTGCGTACTGCTGCAATATTGTTAACGTGAGTCTTGTAAAACCTTCTTTTTACGTTTACTCTCGTGTTAAAAATCTGAATTCTTCTAGAGTTCCTGATCTTCTGGCTCTCGTAGACAGATACTACCATCGAATCACGAAAGTCT
+
55::8=@==BC=B@<<?>@?DBA?@?=<<<CC@C@A@9;;=C=C?CBABD@BB?CC?B=AB9859:@<===BBAB?@@@@>)99:==AA9>B;<7<BB=BD?@@BBDB=A@@@CBBA=@??;??A999>>>A?BBAC@C;;;AA@AB???@@:999@???:949<@>@?999?B=;BCAB4A9?2:::;;*;BBCG>AABAAAB@BB4;:;:*:>?@A=A=AA?BB<;;BB=A=@A9;:9:;<A=BBBBBBBBBBBBBCBBBBAB@CCCBB?::9BECC=B;;;
@ATNG8:03428:04452
GATGGTAGTGATACAGATCAGACACCAGAAGATCAGGAACTCTAGAAGAATTCAGATTTTTAACACGAGAGTAAACGTAAAAAGAAGGTTTTACAAGACTCACGTTAACAATATTGCAGCAGTACGCACACAATCGAAGCGCAGTAAGGATGGCTAGTGTAACTAGCAAGAATACCACGAAAGCAAGAAAAAGAAGTACGCTATTAACTATTAACGTACCTGTCTCTTCCGAAACGATGAGTACCTCTCAGACGCTCGTCCTACCATCGAATCACGAAAGTCT
+
BCBC@BBCCCCCCCCCABAACBB@A>A;986CCCCC<?<@@@>?AA=@A?B?@@@<>===,;8>@@ACCCB???8?:;9@@@0<@<=;CCC9CEGABCFCC@@00-0;@@;@<@<??:8:BBBCECCCCDCC@ABBC@@@@CCBBB@E@CCC@BBBBBCCB?BBBCCC?AA?BBB>AABAA;@997:EFDD/CC?A;;;??===;>=???A:>9<BC;;:;A@@@BB@C@CBC<A?:99AAAAA>???CBBBB@@@;;;@<@@@=@@@AA<>;?ABDC=EB::
@ATNG8:03434:04473
GATGGTAGAGTATCATGTGTATCTCCAGAAGATCAGGAACTCTAGAAGAATTCAGATTTTTAACACGAGAGTAAACGTAAAAAGAAGGTTTTACAAGACTCACGTTAACAATATTGCAGCAGTACGCACACAATCGAAGCGCAGTAAGGATGGCTAGTGTAACTAGCAAGAATACCACGAAAGCAAGAAAAAGAAGTACGCTATTAACTATTAACGTACCTGTCTCTTCCGAAACGAATGAGTACACATCGTCGTGTCGTGCTACCATCGAATCACGAAAGTCT
+
>?>@=?@MEDCCBBCCCCCCCA@@B?@@@?;;5>?@;@=A@@ACBCABB@EABBA;;;;;';;AA@CB=BBCDL=CC;;;;;*;B>C5;;;6;A@=@CBAACB??<??@@=ABB?ACEDDBBBBCCCCBBBD@DCBB?BBBBBCBB>B?B??>@ECCCDCB?BBABBB?BB>BBB?B?>?A8??A=@@@@A2@B?@766@>>>C<><>@@@:>:<AC@@<@B@@?@@@D?BCC=BAA>AAAACB??????AABCCDCBC@??>>?9??>>B@CCBBBBB<AABB
@ATNG8:03439:04472
GATGGTAGTGTGTCTCTGAGAGTAGTACTCATTCGTTTCGGATGAGACAGGTACGTTAATAGTTAATAGCGTACTTCTTTTTCTTGCTTTCGTGGTATTCTTGCTAGTTACACTAGCCATCCTTACTGCGCTTCGATTGTGTGCGTACTGCTGCAATATTGTTAACGTGAGTCTTGTAAAACCTCTTTTACGTTTACTCTCGTGTTAAAAATCTGAATTCTTCTAGATTCCTGATCTTCTGGAGATACACATGATACTCTACCATCGAATCACGAAAGTCT
+
BCCD@C@@?C5;66<<>>CCCBB@@@BB9498038@@:BB?????@@ABD?::669459<;::*.*..-7:;;;C>>@???,;;59==B9@?@<:>@>:??4666==B?B@:99955056;;>8>@999;=A196<<9>BA9:9>999>><>:>=74955<838055::>@<;;7;@@@@+0*0////&/;<<=6>=666>>>==5;;;9(9<<<=<A;?C8>>>>>:5:8<<566<7::?7<<=6655555=<<;==<===8?877?8>AAABCC>CAA@
@ATNG8:03442:04462
GATGGTAGCATCATGCATATCTCACCAGAAGATCAGGAACTCTAGAAGAATTCAGATTTTTAACACGAGAGTAAACGTAAAAAGAAGGTTTTACAAGACTCACGTTAACAATATTGCAGCAGTACGCACACAATCGAAGCGCAGTAAGGATGGCTAGTGTAACTAGCAAGAATACCACGAAAGCAAGAAAAAGAAGTACGCTATTAACTATTAACGTACCTGTCTCTTCCGAAACGAATGAGTACTATGTAGAGCTCTATACTACCATCGAATCACGAAAGTCT
+
66=>:=CBBBBBECGDCBBBBABBB@BEG@CBB;:6:>9<==:>::7B@>B?A@998999)>=BB==BB@@BBB=@@@@@@A0@A>B5;;;&9<<=BAAACEFDC?B?BD@BBB@BCBBBCCCCCCDDCCBB?CBBC?A@AACABB?CADBB?BCCDBBBB?BBBCAA?AC?BBB<>?AAA<BBB@CCCCC3CC@@665AA@<<6<6<<>A5949>B??<@AAABBB@E@BBB=BBB@BBBCBBBB@@BBBBB>>?>?AAAA>??=AA8885:;;=ACC=A999
@ATNG8:03446:04449
GATGGTATTGATACAGATCAGACACCAGAAGATCAGGAACTCTAGAAGAATTCAGATTTTTAACACGAGAGTAAACGTAAAAAGAAGGTTTTACAAGACTCACGTTAACAATATTGCAGCAGTACGCACACAATCGAAGCGCAGTAAGGATGGCTAGTGTAACTAGCAAGAATACCACGAAAGCAAGAAAAAGAAGTACGCTATTAACTATTAACGTACCTGTCTCTTCCGAAACGAATGAGTACGATGAGATCTCGTGTGCTACCATCGAATCACGAAAGTCT
+
CB?@<@BB@CBCCCDFCBBBCCCCC?@@@@DBBAAA@C@CCC?AAC?CC?C@BBAABCCC1C?BBB@@BCC@BB:?>9;;;;*;B=A5;;;.;CCACCDCCDDCB?B@DC@CCC?CCBBDBB@BBBCBBBBB?BBBC?BBBBBBBB>B@EBB>BCCCCCCC@BBBAAB@BB@>>>;?@>>=8???<@AAAA3?@<@<;;AAA>>:>9=>DD:>;>AC?@=@B@@?BB@C?BBB=BBC@BBBBBCBAACCCCC>=:98<99;<?9:5:=<<<:>>>>CCC?CAAA
@ATNG8:03450:04447
GATGGTAGTATCTGCACACTCTGTCCAGAAGATCAGGAACTCTAGAAGAATTCAGATTTTTAACACGAGAGTAAACGTAAAAAGAAGGTTTTACAAGACTCACGTTAACAATATTGCAGCAGTACGCACACAATCGAAGCGCAGTAAGGATGGCTAGTGTAACTAGCAAGAATACCACGAAAGCAAGAAAAAGAAGTACGCTATTAACTATTAACGTACCTGTCTCTTCCGAAACGAATGAGTACTACTCTCAGAGACACACTACCATCGAATCACTAAAGTCT
+
CDBB?BEDCBBCCCBCFBBAFCBBC@CCC@BAAA@@<@?BACBBBB?BA=A>?@A>??>?.A?BBBBDFCCBBA;@@99:::*;A=@5;:;4:BB?ABBCCDCCC?B?BCAECC:;:AABBCCGCCCCCC@@>?DDE?CAA@>>>C?D@DAA>ACCCCDBB?CCCBBB?BB?>>?=@@ABA=ABB?>AAAA/??=A>>>>DA>>7:5;?>?1818@@@@?AA@@AAA=A>@BB=9:9?BBBBBB???CCCBBBBAA>@>>=@AAA=BB@??=?A;;;;;3@DDC
@ATNG8:03455:04456
GATGGTAGAGTACAGTGTAGTAGACAGAAGATCAGGAACTCTAGAAGAATTCAGATTTTTAACACGAGAGTAAACGATAAAAAGAGGTTTTACAAGACTCACGTTTAACAATATTGCAGCAGTACGCACACAATCGAAGCGCAGTAAGGATGGCTAGTGTAACTAGCAAGAATACCACGAAAGCAAGAAAAAGAAGTACGCTATTAACTATTAACGTACCTGTCTCTTCCGAAACGAATGAGTACGAGAGAGCACACGTGTCTACCATCGAATCACGAAAGTCT
+
9;:;.455:B?CCCB<;;;9CCCCC;;;?AB<;;?=?;?=8344;7;;7<7;;<<<CC?+=6::;:<;:8///)/0.--777'--.(...&.3927855556222'2.55422257768=;666@;>>B;9;=AA@@=@A:99A;?8B?B?@9@BBBBBBC@CC:9:B>AA>BAA<??AAA;897;;;===+=A=888===>;;5:5;>==8=8::?@@=;;:@@?@@B>BDD>BBA=A8899A@@9::BB>ABA@00/;;;@?@;>::::59A>>@BD9@:99
@ATNG8:03455:04476
GATGGTAGATATATGCACGCTCTACCAGAAGATCAGGAACTCTAGAAGAATTCAGATTTTTAACACGAGAGTAAACGTAAAAAGAAGGTTTTACAAGACTCACGTTAACAATATTGCAGCAGTACGCACACAATCGAAGCGCAGTAAGGATGGCTAGTGTAACTAGCAAGAATACCACGAAAGCAAGAAAAAGAAGTACGCTATTAACTATTAACGTACCTGTCTCTTCCGAAACGAATGAGTACGAGAGAGCACACGTGTCTACCATCGAATCACGAAAGTCT
+
66>?:=BCDDC;;<CCCDDCCC?A@?CBD@B@@@@@=@<?AA???A<@?<??BBAAADCD3B?BBBAAAABAAA898;:999$9?:?9?@@8AEFGCCCCCCCCC=@=@B?ACC>@@BABBBBCCDDDBBBB?BA@@<@A@@@@AB=A>B@@=@@@CCBAA?BCCAAA<??>AA@=A:99B;@=?8==???1;@<>888AD@==:=8=>==:=;?ABBA>AA@@?CC?C?CCD>B??;?BBBCCCCBAABB@BB@BBB@@@??AA<A888;:>AAAAAA=A:::
@ATNG8:03456:04442
GATGGTAGCGCACACATAGATACAGTACTCATTCGTTTCGGAAGAGACAGGTACGTTTAATAGTTAATAGACGTAACTTCTTTTTCTTTGCTTTCGTGGTATTCTTGCTAGTTACACTAGCCATCCTTACTGCGCTTCGATTGTGTGCGTACTGCTGCAATATTGTTAACGTGAGTCTTGTAAAACCTTCTTTTTACGTTTACTCTCGTGTTAAAAATCTGAATTCTTCTAGAGTTCCTGATCTTCTGGTAGAGCGTGCATATATCTAATCGAATCACGAAAGTCT
+
=>@<9=?A;;@CBBCCCAAAC<<<<5549944.5:;=4;;57400////7)//7444)45444/)/)//////44744.44:::'444(3344(4455.597)//)//::9;7<@@>>>>?46668=;@@@<A;A@?@@9979B@@BC@@@@?@@A9994:9949?=?2:99955656:?>>>>/=05.5::::$45:::1;;9;;;9;:<.5555$5;;<=9=<==9=@??@@A;A<@??@?@>@@A=BDCBBCBBA@@AA@BBDCC@D@@@=?AABCED=BBCB
@ATNG8:03464:04443
GATGGTAGCATCATGCATATCTCAACCAGAAGATCAGGAACTCTAGAAGAATTCAGATTTTTAACACGAGAGTAAAACGTAAAAAGAAGGTTTTACAAGACTCACGTTAACAATATTGCAGCAGTACGCACACAATCGAAGCGCAGTAAGGATGGCTAGTGTAACCTAGCAAGAATAACCACGAAAGCAAGAAAAAGAAGTACGCTATTAACTATTAACGTACCTGTCTCTTCCCGAAAACGAATGAGTACAGAGAGTACGATATGTCATACCATCGAATCACGAAAGTCT
+
449:7;?@?666>>>;;;554444.45::=6<:////6;3997443:4::4:687777:::):6;88///669999.969::::'//)/3:::/:<>9;;;;5////)-0583--/69999>>;;<>>BA@@9;499492999:?<=B>A?ABA===<<0.-:)-)09:7:6--)--(-068/37(3336;==>>+550555566..--2-2623(.(.69774:888888-33(3///&/894/////8899::::==?==:=//////690-/./.05522277/7222
@ATNG8:03471:03880
GATGGTAGGAGACACGTCGCACACGTACTCATTCGTTTCGGAAGAGACAGGTACGTTAATAGTTAATAGCGTACTTCTTTTTCTTGTCTTTCGTGGTATTCTTGCTAGTTACACTAGCCATCCTTACTGCGCTTCGATTGTGTGCGTACTGCTGCAATATTGTTAACGTGAGTCTTGTAAAACCTTCTTTTTACGTTTACTCTCGTGTTAAAAATCTGAATTCTCTAGAGTTCCTGATCTTCTGGCGCTCTGTCACGTCTGCTACCATCGAATCACGAAAGTCT
+
:>?:39:<39;A996>??>=CBD;96;;9<<@=@@AA:@@;;7:;;<;;;9<;<==0833;::05049::<BBB@<;;==<,<=2333==)5//.+/.9435.5;;9692:96<:;7758=A:>5;9::>==:7;666,//;;=<::6;;;:///<776;=BB;@8;;;;BAAAA:>;;;;1;<A=AAAAA/@@<<<2<==///==;A07777(8</--272--/=:::996:167<;@A8;;A=AA>>>>>@AAA>>666ABBB=A?>::69=<<@@@=@CBB
@ATNG8:03472:03843
GATGGTAGTGTGGTCTCTGAGAGTAGTACTCATTCGTTTCGGAAGAGACAGGTACGTTAATAGTTAATAGCGTACTTCTTTTTCTTGCTTTCGTGGTATTCTTGCTAGTTACACTAGCCATCCTTACTGCGCTTCGATTGTGTGCGTACTGCTGCAATATTGTTAACGTGAGTCTTGTAAAACCTTCTTTTTTTACGTTTACTCTCGTGTTAAAAATCTGAATTCTTCTAGAGTTCCTGATCTTCTGGAGATATCATCAGCGAGCTACCATCGAATCACGAAAGTCT
+
4;44.59::;//)/////9:555444;4445597<=BE=CC>A?@BEDDCC@BCCCC@C@DCBB@C@CCCCBBBBB>BBBBA2BC?@ACC>CDBB?AAB?CC?BBCDDCBCCCJBBBB>BBC?B@CCCCCBBC?BBDC@CB@CDCCBBBBBCBC@A>ACC?CD@D@BBA@@ABBCABBBCC8@;>;;;;;;;;#;BBCC>BBECCCEBBB@DEDE2DCBCC@B@BD@BBAA@@@<?=?AAAAB?BBD@BBCCCCBCCDCCCCBA@B::6:@@@C@CCCCABB<BCCC
@ATNG8:03473:03888
GATGGTAGCACACGAGATCTCATCGTACTCATTCGTTTCGGAAGAGACAGGTACGTTAATAGTTAATAGCGTACTTCTTTTTCTTGCTTTCTGTGGTATTCTTGCTAGTTACACTAGCCATCCTTACTGCGCTTCGATTGTGTGCGAACTGCTGCAATATTGTTAACGTGAGTCTTGTAAAACCTTCTTTTTACGTTTAACTCTTCGTGTTTAAAAATCTTGAATTCTCTAGAGTTTCCTGATCTTCTGGTCTACTACACTGTACTCTACCATCGAATCACGAAAGTCT
+
CABB@DCAAA@@00///9;>;;;<?DBB=@CHACGKF>AAAC@666<<@@?BC>CB?B8:84;494:BABBA?:?49:999$9?>;??;5///9:27380:A7796>==9=<9;::>?=D7708=:;;=>:;;59>@@<>>A>99//*/889;>::397749?<B<@::;;:==>9<<===2=:>:89898(8:876(5-599@;?>@@AA7;<=<*8--(--)--6<<>?>====6=///;;:;7;;A=AAAAA@A@@?>>>?ABAAAA=@:::><@@@;97;47333
@ATNG8:03475:03881
GATGGTAGGCGAGAGTGAGACGCAGTACTCATTCGTTTCGGAAGAGACAGGTACGTTATTAGTTAATAGCGTACTTCTTTTTCTTGCTTTCGTGGTATTCTTGCTAGTTACACTAGCCATCCTTACTGCGCTTCGATTGTGTGCGTACTGCTGCAATATTGTTAACGTGAGTCTTGTAAAACCTTCTTTTTACGTTTACTCTCGTGTTAAAAATCTGAATTCTCTAGAGTTCCTGATCTTCTAGATATGAGTGACTCGTGCTACATCGAATCACGAAAGTCT
+
9999;A=9;?<ABDCA>AAA0////<BCCCCD@CCCC=CC?B?@@@BBCD@CCBDA?BB@BBB>A>ABBBBCBBB>BBBCB3BB?BB?D9>B>=8>9939=3:9@AAC@AAA>>>@>9>>=7=9576??;;;=AA??7;:A>>>??AC@@@===@;>::8:B=B;>>?@>@@@>:>====3==A99:::9):<66607::///<<<=08888(6<;8=6<5///======<@;>>@BAA8;;>@A@@@>=>=?B===>===>?<<==<<1677336=4:///
@ATNG8:03479:03864
GATTAGTATAGAGCTCTACATAGTACTCATTCGTTTCGGAAGAGACAGGTACGTTAATAGTTAATAGCGTACTTCTTTTTTCTTGCTTTCGTGGTATTCTTGCTAGTTACACTAGCCATCCTTACTGCGCTTCGATTGTGTGCGTACTGCTGCAATATTGTTAACGTGAGTCTTGTAAAACCTTCTTTTTACGTTTACTCTCGTGTTAAAAATCTGAATTCTCTAGAGTTCCTGATCTTCTGGATATGAGTGACTCGTGCTACCATCGAATCACGAAAGTTT
+
CCC@CAAACCCDBCCCCCBBBCBBCCCC??>?BBB=BD@C?CAAAAAA?AABBB>A>BBBB>B>A@AAAABB?<777777$8909568(7AAB?BBB?BB565@A>>:>@AAA>>>;AAA:=:=>>?>>>>:>>?>:>@A<;;<>@DCD???>?;>@><?A:;7;>ABC@?@@<@<<<<3<:?:=9999,9=333(--3---;::=6=<<<.9>>;;5;5///===7779=177AAAB7;;B=@?999///<<<;AAA@@@??<?A@@@<<<///=>4;;;1
@ATNG8:03482:03878
GATGGTAGGAGAGCGTCTGAGAGGTACTCATTCGTTTCGGAAGAGACAGGTACGTTTAATAGTTAATAGCGTACTTCTTTTTCTTGCTTTCGTGGTATTCTTGCTAGTTACACTAGCCATCCTTACTGCGCTTCGATTGTGTGCGTACTGCTGCAATATTGTTAACGTGAGTCTTGTAAAACCTTCTTTTTACGTTTACTCTCTTGTTAAAATCTGAATTCTTCTAGAGTTCCTGATCTTCTGGTGTCGTCTATCATGTACTACCATCGAATCACGAAAGTCT
+
4444.444.45554444;<<<=>466==@@@;CCAA6:949;>>::5@@5@95555)56;<>?:@:C>=@BB;;;<@>A@?,>>455=>2;=6616<<4;;269;==@?BCCCBBBC@BCB@B@CA;;;@@C?AA;<8<CBCCBBBBBA@@AA@@>AEE@EC@C@BBCCBBBHHIFCCCB9B=A;;;;;;*;A@AC>CABACED=?>4;;;.9995;.5.6A8<@B;;?C@C@CCDAAB@BAB=AA?=@@;;:;BB@@@BB;;;?BAABC>A@@@CCC=@@AA
@ATNG8:03488:03858
GATGGTAGTGTCAGTGCGCGTCGTCCAGAAGATCAGGAACTCTAGAAGAATTCAGATTTTTAACACGAGAGTAAACGTAAAAAGAAGGTTTTACAAGACTCACGTTAACAATATTGCAGCAGTACGCACACAATCGAAGCGCAGTAAGGATGGCTAGTGTAACTAGCAAGAATACCACGAAAGCAAGAAAAAGAAGTACGCTATTAACTATTAACGTACCTGTCTCTTCCGAAACGATGAGTACGTGTGACGTACGTGAGCTACCCATCGAATCACGAAAGTCT
+
;;;;=@CDC;66;@;9>;:5555558>@>:@@AAAB=@=ABCBCBC?CC?C@?>>78788(9<@ABABACCBBB=ABAB???0@@;@?BBC<CCC@CCCCCCDCB?B?BD?BAC?BB?ABBBDCBBBCCDCC?BCCC?BAAABBBB<?>?AA?BBBCCCA@>?CCCC?>AB>==>>A@@@?8>9929<<<<.?>=D888BB???<@<@@AB<@<@EEBB?AB@@B??9<<9983:@@ACDDBB???@@@A???@@@A???@@99929?@<<288??@CC<CBAA
@ATNG8:03492:03873
GATGGTAGAGTACAGTGTAGTAGACCAGAAGATCAGGAACTCTAGAAGAATTCAGATTTTTAACACGAGAGTAAACGTAAAAAGAAGGTTTTACAAGACTCACGTTAACAATATTGCAGCAGTACGCACACAATCGAAGCGCAGTAAGGATGGCTAGTGTAACTAGCAAGAATACCACGAAAGCAAGAAAAAGTAGTACGCTATTAACTATTAACGTACCTGTCTCTTCCGAAACGAATGAGTACTGTATCTATGTGTGCGCTACCATCGAATCACGAAAGTCT
+
::>>@CBBCDDCCCCCEGGCCCCCC@CCC?BCBCBB@B?AECBBBB?BC@B@BB>>?BBB.A=BABAFCCBBAA;@?A@AAC3BA=A5;;;*:AA=BCCCCDCCB>A?A@>BCC@DCCCBBCCCCBBBCCBC@BBCC?BCBA?>994;>A@@>@BBDCADA?CBBB@@39:=9::<@A@@@;???@CBEDF2DDA?888>;:6/(/*/9;;+/+/7<@><AABA@AB;?;?@@=@AA?:9:DFBBBBBAAAB@AABBBB>@@>>><ABAAA;@@==ACC<B9::
@ATNG8:03501:03853
GATGGTAGCTCTGCTCTGACTCTCGTACTCATTCGTTTCGGAAGAGACAGGTACTTTAATAGTTAATAGCGTACTTACTTTTCTTGCTTTCGTGGTATTCTTGCTAGTTACGCTAGCCATCCTTACTGCGCTTCGATTGTGTGCGTACTGCTGCAATATTGTTAACGTGAGTCTTGTAAAACCTTCTTTTTACGTTTACTCTCGTGTTAAAAATCTGAATTCTTCTAGAGTTCCTGATCTTCTGGGCTGCGCTGATATGCGCTACCATCGAATCACGAAAAGTCT
+
;;BB9ACCBBBBCCCCCBDCEBBBBBBABB@@?AEDE>BB?B@CCCCDCC@CCCCD>D?BBCD@C>BBEBBBCDD@C????4@B?BBBD>CCCB@BBB@DD>A?BCAA?ABBCBCCB?@AA>A>ACBBBBBB>BBCC=@@;;==@>DDDA@666A:9::<@@:?<?A>>>AABC=@====5==A;>>@@@/;9777(------9;9<08886$2899@6@;::59?>>;;;;?7;;AAAC:99==6=///::67<ACCB>==A::6;>???<A>::8///)/99/
@ATNG8:03505:03883
GATGGTAGCTCACGTACGTCACACGTACTCATTCGTTTCGGAAGAGACAGGTACGTTAATAGTTAATAGCGTACTTCTTTTTCTTGCTTTCGTGGTATTCTTGCTAGTTACACTAGCCATCCTTACTGCGCTTCGATTGTGTGCGTACTGCTGCAATACTGTTAACGTGAGTCTTGTAAAACCTTCTTTTTACGTTTACTCTCGTGTTAAAAATCTGAATTCTCTAGAGTTCCTGATCTTCTGGGTCTCTCTCTCACGCACTACCATCGAATCACGAAAGTCT
+
56<>:@BBBBBBAA<CAABCCCCCBBBCCCAA>ABBB>BB?B@DCCBCAB?ABDDD?A>B@BB>B?AAAAAAABC????>=.=>8>@@@<ABBB@BBB>@@:<<>BA@?BBBBA@@@;AAA;A;@>>><<<?;?@@A9=>A;;;>>>AA>>:;<A;<<:<<A;A;A>>><<<>?;?>>>>6>:>9=AAAA.A>777.668///@::>=BBBA/AA?==9=7///===:::5:8=>@@@A;>>BB;@?>>>AAAA?=?AAA@@@A<>==>=5<<;;96606886
@ATNG8:03506:03859
GATGGTAGGCGAGAGTGAGACGCAGTACTCATTCGTTTCGGAAGAGACAGGTACGTTAATAGTTAATAGCGTACTCTTTTTCTTGCTTTCGTGGTATTCTTGCTAGTTACACTAGCCATCCTTACTGCGCTTCGATTGTGTGCGTACTGCTGCAATATTGTTAACGTTAGTCTTGTAAAACCTTCTTTTTACGTTTACTCTCGTGTTAAAAATCTGAATTCTCTTGAGTTCCTGATCTTCTGGTGTCTGATCTGTATCACTACCATCGAATCACGAAAGTCT
+
<==B@CCD@CD;;9A<BBCB969BBCBCCBCB?AA@@9AA?B?CBBDDCC?BBDAA>A?BCCD?B?AACCDBBBA?>===,=>:@@=@9@CBB?BBC?A@?B?AB@A>A???A@>><AAA;><>;;;>>>>;????6:8A@@===>AAA@776@;::;<AA<A<@@@<@===>:==<;=2=8=8<<<<9+;<<<<5<=<<>>@@@?8<<<=.=AA==7@7///616;;;<@=AA>>>@:==A<>==??CJCCBBCBBCCCCBB@BE?@@?BA?A88858AAA
@ATNG8:03508:03852
GATGGTAGCGCACACATAGATACAGTACTCATTCGTTTCGGAAGAGACAGGTACGTTAATAGTTAATAGCGTACTTCTTTTTTCTTGCTTTCGTGGTATTCTTGCTAGTTACACTAGCCATCCTTACTGCGCTTCGATTGTGTGCGTACTGCTGCAATATTGTTACGTGAGTCTTGTAAAACCTTCTTTTTTTACGTTTACTCTCGTGTTAAAAATCTGAATTCTTCTAGAGTTCCTGATCTTCTGGAGATACACATGATACTCTACCATCGAATCACGAAAGTCT
+
5;<>:>BBBBECBBCCCCCCCDDCBBBGCCBB?B@@@;@C>B?CCDCCCC@CCBBB@C@CCCC?B@CCCCBCBBB@BCDDDD*AA6;8>:1::55159949A?;;;BBB@BGMCCCBA?@AA=B@CDECBCBC>BBCD@CDCABABBCCCBBBBBC@CBB@::8:@@@AAAABB?BCCCC;A=A>;;;;;;;#;BABC>CCCCCCDBBA4:;:;*;@@CC@CBCC@BCAAB@@=@@BBCCBB@BBC@CCBCCCDCBBBBCCFDBC9979>??D@BA@?:::.;AAA
@ATNG8:03514:03854
GATGGTAGGAGACACGTCGCACACGTCTCATTCGTTTCGGAATGAGACAGGTACGTTAATAGTTAATAGCGTACTTCTTTTTCTTGCTTTTCGTGGTATTCTTGCTAGTTATCACTAGCCATCCTTACTCGCGCTTCGATTGTGTGCGTACTGCTGCAATATTGTTAACGTGGGTCTTGTAGAACCTTCTTTTTACGTTTACTCTCTGTGTTAAAAATCTGAAATTCTTCTAGAGTTCCTGATCTTCTGGGTCTACGCTCGTCGCGCTACCATCGAATCACGAAAGTCT
+
>;<A9B=@?@@@CB@<;?;;B;56<<;666>8:900*/:3:)////::/525<<4303-3333-329988833382;>>??1;?8;8777&7933.3396==7B8//6:50//353728.297494......666.55;;6777;7;999999999961777555.5:55599-779499<@:6:,0,/5:8:(.----(----8///===;?@@@+>655::387:A5:99884;7<6;;>66549559)9>>>@@B?@@BBBC@@@@B@AAB;;9;ABC;;;6;@BB
@ATNG8:03515:03857
GATGGTAGCGCACACATAGATACAGTACTCATTCGTTTCGGAAGAGACAGGTACGTTAATAGTTAATAGCGTACTTCTTTTTCTTGCTTTCGTGGTATTCTTGCTAGTTACACTAGCCATCCTTACTGCGCTTCGATTGTGTGCGTACTGCTGCAATATTGTTAACGTGAGTCTTGTAAAACCTTCTTTTTACGTTTACTCTCGTGTTAAAAATCTGAATTCTTCTAGAGTTCCTGATCTTCTGGGTGTATCAGCGAGTATCTACCATCGAATCACGAAAGTCT
+
44;;39:>:;6@>>CCCBBBA@@A;66=A=>A=@AA@6==.5.599<<A@=@@;BB>B>@@BB6;8;DBABBDCC>@@EDC3CB?@?CC=A@??796=9AC?AA@BBCABBCCCECJ;=;E?C@CCCCAAAC:;;EF?AACAAAAABCCBCBB@@=@BB?BD@D@CCBBBCCBA5;;;;;.;<@=;;;;;*;@BBD;;;CCCCCCCB@CCBB1?@@AC@C@CDABBBCD;;9<@BBBCCG@C;;;9;BBDCBBBABACBBABAAA=A;;;B>BABA@@@;@AAA
@ATNG8:03516:03870
GATGGTAGTATCTGCACACTCTGTCCAGAAGATCAGGAACTCTAGAAGAATTCAGATTTTTAACACGAGAGTAAACGTAAAAAGAAGGTTTTACAAGACTCACGTTAACAATATTGCAGCAGTACGCACACAATCGAAGCGCAGTAAGGATGGCTAGTGTAACTAGCAAGAATACCACGAAAGCAAGAAAAAAGAAGTACGCTATTAACTATTAACGTACCTGTCTCTTCCGAAACGAATGAGTACATAGATATACGTATAGATCGAATCACGAAAGTCT
+
CCCC@BDECDAA<>>>@C>C>?=9905<<7<AAB@A?A?CCCC????@?<??@@@AABA@1>6<;777===9:929;A<<==+==9=:?>=2>@A7;>@@>>>9:4:=@@9?::448939@BBEFBBBCEDF@B;;;=@@@???>?9>9=9929=99:@@A<A9977928;9<;;7<?>;@9;;7,733377$3948555<<866)/(.568293/599949AAA@@?5000>>4/00+0>>>@>>=?@BBBBBB?????>>>????=AAA<<=>7>?>>
@ATNG8:03470:03925
GATGGTAGTGCGTGAGAGAGAGACCCAGAAGATCAGGAACTCTAGAAGAATTCAGATTTTTAACACGAGAGTAAACGTAAAAAGAAGGTTTTACAAGACTCACGTTAACAATATTGCAGCAGTACGCACACAATCGAAGCGCAGTAAGGATGGCTAGTGTAACTAGCAAGAATACCACGAAAGCAAGAAAAAAGAAGTACGCTATTAACTATTAACGTACCTGTCTCTTCCGAAACGAATGAGTACGAGAGAGCACACGTGTCTACCATCGAATCACGAAAGTCT
+
=>>B?BEDCBBB9;6A@@CCBCBBB>BBB=A;994409;<@?00//6986;8477CBBBB1;6::<473;?797)7@<;;;;*4?:>.;:;&;@@=B999@@?>A60,0@;<00+///99;666?>AB:;;C?B;:;=@@@?????:=8;00)/7790/38-3399::8==7444/77=>>6;;;8777777#383788<99=>==C<;9<A;A<A>B;;5;<;:9??<<6::<<<BA?B=773@>>@@99:BAAAABBB@=>88749555@9;;>>900+0000
@ATNG8:03470:03938
GATGGTAGTCTCAGATAGTCTATAGTACTCATTCGTTTCGGAAGAGACATGTACGTTAATAGTTAATAGCGTACTTCTTTTTCTTGCTTTCGTGGTATTCTTGCTAGTTACACTAGCCATCCTTACTGCGCTTCGATTGTGTGCGTACTGCTGCAATATTGTTAACGTGAGTCTTGTAAAACCTTCTTTTTACGTTTACTCTCGTGTTAAAAATCTGAATTCTTCTAGAGTTCCTGATCTTCTGGAGATATCATCAGCGAGCTACCATCGAATCACGAAAGTCT
+
59::7<BCCCBCCDCCCC@@@BBBCBCCCCCC?B?>>:@@=A@CCCCCBBBCCCCC?C@CCBB>C?BABBDDCCC?CCCCC1AA<??@C;@A@@<@@@;@B6;:AECC?BCDFCCAA=AAA>A@BCCCBBBD?CCCC@CCCBBBBBDCCCC@@@D@CCF@@@?A@CCB@?@BAB@ECAA@8?;?;;;;;;*:B@AB>BCCCCCECBB4:;:;*;ABCD?C?BC@CC??@::6;@BBBCBB@CCD@BCBBBBCBCEDCBBABBCDDAC999C@BCCB:9:-;@?@
@ATNG8:03471:03905
GATGGTAGCGCACACATAGATACAGTACTCATTCGTTTCGGAAGAGACAGGTACGTTAATAGTTAATAGCGTACTTCTTTTTCTTGCTTTCGTGGTATTCTTGCTAGTTACACTAGCCATCCTTACTGCGCTTCGATTGTGTGCGTACTGCTGCAATATTGTTAACGTGAGTCTTGTAAAACCTTCTTTTTTACGTTTACTCTCGTGTTAAAAATCTGAATTCTTCTAGAGTTCCTGATCTTCTGGTATGACTAGTGTACTACTACCATCGAATCACGAAAGTCT
+
9;AB:>?@@AEBCCBBBDDDCCAABCCCCC9979A@A=BC@CAECCDDCC?BCCCD?C?ABBD?B?BCCCBBBB@:99999'9?8<>@B9@@DC?CCB?BB?BCCDCD@CCCDDCBC?CBB?B?DDCCAABBACCCC@CBBBBBCCBDCCCDAA@=CCD@AA?A?ABCCCCCBB=A@>@>7>;@=>?=>>>'@CDCD<BACDEDCCBB=@A@B2BBBCC?C?BB@BCCCCAA?A@BDBCCB?B@B?BECCBAACCCDDCCCCBD@@<?BA@A@DCCCAA@:@@@@
@ATNG8:03473:03927
GATGGTAGTGTCATATGAGAGTGTGTACTCATTCGTTTCGGAAGAGACAGGTACGTTAATAGTTAATAGCGTACTTCTTTTTCTTGCTTTCGTGGTATTCTTGCTAGTTACACTAGCCATCCTTACTGCGCTTCGATTGTGTGCGTACTGCTGCAATATTGTTAACGTGAGTCTTGTAAAACCTTCTTTTTACGTTTACTCTCGTGTTAAAAATCTGAATTCTTCTAGAGTTCCTGATCTTCTGGTCTACTACACTGTACTCTACCATCGAATCACGAAAGTCT
+
88<A=@=;>;;;;;;;@BA@AAAA@?9977//)/99;.77)/)56;<<==9==;;:7<599883;5:=>>>?>==7:::88'8:.43<:1444505<<9=?2666==A=BBCCICCCACCCAC@CCBB@ABA=ABAA6;;BBCCBBCDBBBBBBB@DCB?CC@C>@@@AAAAAB=B@@@@3@5;5;;;;;*;@=@@-00ABBBBBCC4::::(9===?@B>BB?@@@BB;:4;=AAABA=+000*0<<>>?9::@@>?@@@@@@@:>?@@@<@C@AABA<ABBA
@ATNG8:03474:03910
GATGGTAGCACGACACGACGATGTGTACTCATTCGTTTCGGAAGAGACAGGTACGTTAATAGTTAATAGCGTACTTCTTTTTCTTGCTTCGTGGTATTCTTGCTAGTTACACTAGCCATCCTTACTTCGCTTCGATTGTGTGCGTACTGCTGCAATATTGTTAACGTGAGTCTTGTAAAACCTTCTTTTTACGTTTACTCTCGTGTTAAAAATCTGAATTCTTCTAGAGTTCCTGATCTTCTGGGTCTCTCTCTCACGCACTACCATCGAATCACGAAAGTCT
+
66AE;@GBCBAB;>BCDB;:6BDBBBCECGCC@CCCC=@@<@?ABBCBCC@CDC;:9:=@AAB>A?AAAACCC>>>=@??>+?@=@0.)---/38//*3?;778?BB>BBB??>>>9@AB=A9=>>;?A>>9>>>?588@8::B@@>>>B>>>?=?AA:><9>:??AA@???@;??@@@3@=D=:;:;9)::889*8877?@756>5;:;:'5:;663739@6;>>>>>@5<8<>>><=:;::D8878AB@@@A==>??A@??A<??@BB8::??AAD:????
@ATNG8:03474:03925
GATGGTAGCTCTGCTCTGACTCTCGTACTCATTCGTTTCGGAAGAGACAGGTACGTTAATAGTTAATAGCGTACTTCTTTTTCTTGCTTTCGTGGTATTCTTGCTAGTTACACTAGCCATCCTTACTGCGCTTCGATTGTGTGCGTACTGCTGCAATATTGTTAACGTGAGTCTTGTAAAACCTTCTTTTTACGTTTACTCTCGTGTTAAAAATCTGAATTCTTCTAGAGTTCCTGATCTTCTGGTGTCGTCTATCATGTACTACCATCGAATCACGAAAGTCT
+
;;BB;CCCCB<BBABBBBCBCCCCDBBBCC@@=?ABB>CD@I@CAAACGKAICBCB@C@BBBD@C@CCCCFCCAA?@BBBB5CB@BBCD=CBCC?ABC@CE?AA@CED@BBDDDCCC@BBB@B@CCBBBCCC@CCCD?CBBAAACDDCCBB@AAC?BBB?:999@BABDCCCCG@C;;;;.;>C>;;<<;*;AABC>IHEEECBCBD?CBCC3BA@AF@C@CF?BBCCA@@?A@BBBBBC@D?A?ABBBCBBBBCCCCBCCDDBB@BBBCC?AABBBBB<AACB
@ATNG8:03477:03912
GATGGTAGAGTACAGTGTAGTAGACCAGAAGATCAGGAACTCTAGAAGAATTCAGATTTTTAACACGAGAGTAAACGTAAAAAGAAGGTTTACAAGACTCACGTTAACAATATTGCAGCAGTACGCACACAATCGAAGCGCAGTAAGGATGGCTAGTGTAACTAGCAAGAATACCACGAAAGCAAGAAAAAGAAGTACGCTATTAACTATTAACGTACCTGTCTCTTCCGAAACGAATGAGTACACACTCTCATATGACACTACCATCGAATCACGAAAGTCT
+
44::066B==?@CCCBB@@@>>>99.49439@=494057:::==::68>:@=><<99888'76;<==<;;;33417BCCFF@+;=9=.95,5<<9?B=B>=CCC@G@CCACCB9::::;DDCCCCCDBBBB>BACB@CBBAAABB?C@CCC@DBBCBBBB>ABCBBB?BB?AAB:::EDC=???==>>>>/>D=E888>>>BF:=8=>;:1708<@;;6;A;::BC@B?BBC>CBB?BCCBBBBAABDC?@;>>A?B@@?AAAA>???BB?@?==99:,4=77
@ATNG8:03477:03937
GATGGTAGTGATACAGATCAGACACCAGAAGATCAGGAACTCTAGAAGAATTCAGATTTTTTTAACACGAGAGTAAACGTAAAAAGAAGGTTTTTACAAGACTCACGTTAACAATATTGCAGCAGTACGCACACAATCGAAGCGCAGTAAGGATGGCTAGTGTAACTAGCAAGAATACCACGAAAGCAAGAAAAAGAAGTACGCTATTAACTATTAACGTACCCTGTCTCTTCCGAAACGAATGAGTACTATGTAGAGCTCTATACTACCATCGAATCACGAAAGTCT
+
////)/9=>ABDCFCGCBCCCDBBB?BBB=@A?00/693688///:598383/0///66666#759;=:::ABCCE=B=A=>>>+<?8=3=9=>0>=B@AAACCCDCD@A=>@:=00+0=>>BDCCDDCEBBCCC?CDBB>AABA???A:@<@@@<@CCCCCCC@BBBBAA=@@;@@@:??@@@;???<@AAAA3AB>=>=>BAA?;-/,/9::*/,/<@@AA=BBBBBBA?B?AAA<AAA?BCBBBCCAA@ACDDBAB>>>>>>AA@@<@A==<8=<99900+0000
@ATNG8:03483:03893
GATGGTAGTCTCAGATAGTCTATAGTACTCATTCGTTTCGGAAGAGACAGGTACGTTAATAGTTAATAGCGTACTTCTTTTTCTTGCTTTTCGTGGTATTCTTGCTAGTTACACTAGCCATCCTTACTGCGCTTCGATTGTGTGCGTACTGCTGCAATATTGTTAACGTGAGTCTTGTAAAACCTTCTTTTTTACTTTTTACTCTCGTGTTAAAAATCTGAATTCTTCTAGAGTTCCTGATCTTCTGGTAGAGCGTGCATATTTCTACCATCGAATCACGAAAGTCT
+
BAA@9B=C@AACCFBCDDB@@CCBCCCCBBBC?@;;;6;B9>:A<@BBFFADCBBB=@=@AA=1;5;;:;>?@?B4::;;;)33-33==>2===?:??CAFL@BBCCCDACCBBBDCC@CBA7:7:BBBBC@@>@BBB@CCCBCCB@A@@@AABAA?ABB@@@=?=AABBBBFCC@BDDDD7;5;;<<;<;<%;BCFID5CCCBAAAABA>AABB5BCCCC@EA<;:;BCD@??@D?ABBA@@<@@B>BBBAA@@@BCCDCCC=CCDD@C@@??=?DCC@@@;@;;;
@ATNG8:03490:03929
GATGGTAGGCGACATACATACGCGCCAGAAGACAGGAACTCTAGAAGAATTCAGATTTTTAACACGAGAGTAAACGTAAAAAAGAAGGTTTTACAAGACTCACGTTAACAATATTGCAGCAGTACGCACACAATCGAAGCGCAGTAAGGATGGCTAGTGTAACTAGCAAGAATACCACGAAAGCTAAGAAAAGAAGTACGCTATTAACTATTAACGTACCTGTCTCTTCCGAAACGAATGAGTACGTGTGCGACGTGTCTCTACCATCGAATCACGAAAGTCT
+
;<==8<::5555;;;ACGDCBCCCB@CCF@CCBBB>B@BBCCBBB=AA6:38??<;==8'8-333::9;<=<;198455555#59498>@@2@@>;<;69599/0*/5::6;;>5:9445;<@99566<;?><A@;;4433;;:=>9>8>:905>>>BBBE@??>AAB?BC@CBB798>>?8>><<99787)58466686255:3974444.3-335>>9>><5543-32///(/66(//6//3;866-------,-24-..66265222/5244;;;3998;
@ATNG8:03494:03936
GATGGTAGCACGAGTCACTCATATCCAGAAGATACAGGAACTCTAAGAAGAATTCAGATTTTTAAACACGAAGAGTAAACGTAAAAAAGAAGGTTTTACAAGACTCACGTTAACAATATTGCAGCAGTACGCACACAATCGAAGCGCAGTAAGGATGGCTAGTGTAACTAGCAAGAATACCACGAAAGCAAGAAAAAGAAGTACGCTATTAACTATTAACGTACCTGTCTCTTCCGAAACGAATGAGTACGTGTGCGACGTGTCTCCTACCATCGAATCACGAAAGTCT
+
44995::44455<;;99555459994;;:497/////275///6<8==:<;7:34433/666$//(/////)/899;;133444444#45.54;;;1;>A:666;9<955268==9=BC;;@::;CBCCCEB:99><80000+0<::089>20*000)/88:;;::6><::4939<9<994:@AAB<AA@;=@@@@,:6////58789=9>5;;>=;A997?>=8<>999;=:=:788.7771//8///8/33333889:222;55/566167555455555;<7=<<<
@ATNG8:03505:03935
GATGGTAGCTCACGTACGTCACACGTACTCATTCGTTTCGGAAGAGACAGGTACGTTAATAGTTAATAGCGTACTTCTTTTTCTTGCTTTCGTGGTATTCTTGCTAGTTACACTAGCCATCCTTACTGCGCTTCGATTGTGTGCGTACTGCTGCAATATTGTTAACGTGAGTCTTGTAAAACCTTCTTTTTACGTTTACTCTCGTGTTAAAAATCTGAATTCTTCTAGAGTTCCTGATCTTCTGGTCTACTACACTGTACTCTACCATCGAATCACGAAAGTCT
+
CAAA?BA><;00///7///BBBBBCDCGCBA@=@9994;A?C@BBBCCDD@CCCAA>A?BBCB?B?CBBAB???A>AAACC1@@;==BC=BBB@=@@@;?B<<<>C@@=ABBA?A=;:<AA;?;A=<<;;;>:>>AA9===>>>>>>>C??;;;B;;=<;??;@9>>@@@A>??<?>>CC5C<A<AAAAA.>;888)//////<<6;7<EEE/A>>?E=@<>=:=@??@==:==@@>==B7::A<A@@A>>>AA???@A<<=;6606///:7==@@@==6=66/
@ATNG8:03513:03896
GATGGTAGACACGTGTGCTCTCTCGTACTCATTCGTTTCGGAAGAGACAGGTACGTTAATAGTTAATAGCGTACTTCTTTTTCTTGCTTTCGTGGTATTTCTTGCTAGTTACACTAGCCATCCTTACTGCGCTTCGATTGTGTGCGTACTGCTGCAATATTGTTAACGTGAGTCTTGTAAAGCCTTCTTTTTACGTTTACTCTCGTGTTAAAAATCTGAATTCTTCTAGAGTTCCTGATCTTCTGGAGATACGCATGATACTCTACCATCGAATCACGAAAGTCT
+
5;==>CDCCCC=;6>666;><<<BC@>@??@@<AABB=CC?B?B@@@AA@6:8???=A<?<?A=A<??BBA@A@B>BABCB2AA@A;;:6;AAA39900)00*/0////(.35588??;8::7;7;B>>;<;>=AD@@7;:?===????B@@;;;?:889;@@;?<@??@@@@BB:>>??9??:=:88888(8@CBD;A=>>CD==>B9:888*9///<7<7==:>AABA@@<@=>>;;;A<>==:>BC@@????AAAAA==>B??<?@CAA<>>=?@@@7>>@@
@ATNG8:03471:03986
GATGGTAGATATATGCACGCTCTACCAGAAGATCAGGAACTCTAGAAGAATTCAGATTTTTAACACGAGAGTAAACGTAAAAAGAAGGTTTTACAAGACTCACGTTAACAATATTGCAGCAGTACGCACACAATCGAAGCGCAGTAAGGATGGCTAGTGTAACTAGCAAGAATACCACGAAAGCAAGAAAAAGAAGTACGCTATTAACTATTAACGTACCTGTCTCTTCCGAAACGAATGAGTACTGTATTATGTGTGCGCTACCATCGAATCACGAAAGTCT
+
=BCD@DBBBBBCEFDCCBBBDDDBB?BBA>ABCBBB@B@BBBBBBC?CC@C?BBBCCCCC3C?BBCBBBABBB@:@=AAAAA2@D<B29996;CCACCCCCCDDC>A?@A?ACC?BABBCCCCCCCCCABBB?BCCC?BBBB???B=@=@::7;BBBBBBA?DCCA@@?BC@CCC<==999,8<;9?BABB3A?<?;;;BBB=>:=:=A@@9>9<<B@@>@A@@C??=??BBB>CBB?A@ACCCA@@CCC@BBBBBABB@A====AAA?>:?ABBBCC>BAAA
@ATNG8:03478:03944
GATGGTAGTCTCAGATAGTCTATAGTACTCATTCGTTTCGGAAGAGACAGGTACGTTAATAGTTAATAGCGTACTTCTTTTTCTTGCTTTCGTGGTATTCTTGCTAGTTACACTAGCCATCCTTACTGCGCTTCGATTGTGTGCGTACTGCTGCAATATTGTTAACGTGAGTCTTGTAAAACCTTCTTTTTACGTTTACTCTCGTGTTAAAAATCTGAATTCTTCTAGAGTTCCTGATCTTCTGGGTCTCTCTCTCACGCACTACCATCGAATCACGAAAGTCT
+
BAAB@BCCCDCDCCCCCCBBBCCCDCCCAB@@?@CCF>DD@CADBBBCCB@BCCCC=B@BBB@>B@BBBBBCCAA?@ADDD3BB?AACD>DCBB?BCB>BD@BBBCBB?CBBCCCBB?CCD?B?CCCCBBBC?CDCC?CCCCBBBCCCDDD???C?BBD@@@=?<@?CCCCCBB?BAAAB9?;?=;;:::*:BAA@<ACCCGCCCCC@CEDE5CBBBD@D@CC?BCDDA@?=@@CDBBBC?BBCC>CCCC@@?DBBBDCCBBBBB@BBBCC@B@=<9:9.;??@
@ATNG8:03497:03963
GATAGGCGTGTGAGAGTCTGCCCAGAAGATCAGGAACTCTAGAAGAATTCAGATTTTTAACACGAGAGTAAACGTAAAAAGAAGGTTTTACAATGACTCACTGTTAACAATATTGCAGCAGTACGCACACAATCGAAGCGCAGTAAGGATGGCTAGTGTAACTAGCAAGAATACCGCGAAAGCAAGAAAAAGAAGTACGACTATTTAACTATTAACGTACCTGTCTACTTCCGAAACGAATGAGTACGATGAGATCTCGTGTGCTACCATCGAATCACGAAAGTCT
+
CCCBB@@@9;6BCBBABBBBBB6?AA@BCCCBC@C>@@B>><@@00+0;@??BBBBB3A?AA?:9:AAABE=AAAADDD3>?<:<@AA5@@@0//@:999----(-2--(..2.5533.....3559:;9?:>>>?:8;8BCBBA;?9??B@DDBBAAAB?B@BDDD@BB?BB=4:8755(255.55555'5:3;;;>;;;>>>=7<9::::5;:>>888<@?>?;;;?=@=BBB:@@@<>:>?<88>888:?@@@@;;;@787??@;@;<;=<?<==788*8=77
@ATNG8:03499:03982
GATGGTAGTGTCATATGAGAGTGTGTACTCATTCGTTTCGGAAGAGACAGGTACGTTAATAGTTAATAGCGTACTTCTTTTTCTTGCTTTCTTGGTATTCTTGCTAGTTACACTAGCCATCCTTACTGCGCTTCGTATTGTGTGCGTACTGCTGCAATATTGTTAACGTGAGTCTTGTAAAACCTTCTTTTACGTTTACTCTCGTGTTAAAAATCTGAATTCTTCTAGAGTTCCTGATCTTCTGGGTCTCTCTCTCACGCACTACCATCGAATCACGAAAGTCT
+
45<<5:;A@@@BBCCCCCCDBBBBBBBBBCBB@CBCD>CC?C?BBBBCBB@BCBBB@D@CCCC?C@CCCCCCBBC?BBCCC1CC=@ABD>CB?B?@@@=?=377<==><@?<=<@@@<@@A=@?BAAAAA<<7;/000,0BCBCBBFEFGCECBBHACBB@BB?B@BCCBBCCBB?BBAAA8@9>=::::-;@@AB>BDCCCCCCCBADCCC5CBBCCADBDD@CCCFC@@>@@CBCDBB@BCCD?CEDCCBBBDCC>000BABI@BBBBB?A@@A;;;0;AAA
@ATNG8:03506:03968
GATGGTAGGCGAGAGTGAGACGCAGTACTCATTCGTTTCGGAAGAGACAGGTACGTTAATAGTTAATAGCGTACTTCTTTTTCTTGCTTTTCGTGGTATTCTTGCTAGTTACACTAGCCATCCTTACTGCGCTTCGATTGTGTGCGTACTGCTGCAATATTGTTAACGTGAGTCTTGTAAAACCTTCTTTTTACGTTTACTCTCGTGTTAAAAATCTGAATTCTTTACTAGAGTTCCTGATCTTCTGGTATACACACTCGCTCGCTACCATCGAATCACGAAAGTCT
+
59==8=BA>AB;;9BBCBCCA<;<?@@AACCCADCBB>CE@B?995<:::8<<<99490449<4:48888;:8888BDDCC3BA9;3222&2899*//;8;@=AAAAAA?C>==@@>>:;BB:@<?;;:>>>@<@@==:>???AA==>?===876?58885;;2828>>>??>8:6:?@@@6@<@;>>???/=?:::0:;>888BA==8<<=;+;>>=<8<:===6=??@@9995;///99////=;5=?;:8A88;?>>>B@@@>>><??@@A=AB>>>>>9>=>=
@ATNG8:03509:03987
GATGGTAGGCGAGAGTGAGACGCAGTACTCATTCGTTTGGAAGAGACAGGTACGTTAATAGTTAATAGCGTACTTCTTTTCTTGCTTTTCGTGGTATTCTTGCTAGTTACACTAGCCATCCTTACTGCGCTTCGATTGTGTGCGTACTGCTGCAATATTGTTAACGTGAGTCTTGTAAAACCTTCTTTTTACGTTTACTCTCGTGTTTAAAAATCTGAATTCTCTAGAGTTCCTGATCTTCTGGTGTCTGATCTGTATCACTACCATCGAATCACGAAAGTCT
+
<>>C@CCC?C@:9556<=<<BCBBABCCCCBB>A@@@9@?B?BBBCBCD@CBBCB>A?AAAC?C?BBBBBBBBA<9999+7?9?:><<.;@??9?>A<AC?997?@A9;:??@AAA<?@A=D=DAA??;<;=B@@@<==>BA>>@=>?AB@@@?<;:::??;?<?A@A@@???<?@???3?9=9:;:;;+;@@BB:C???BAAA@@@8>>?>/>@@AA<?<>>>DBC77759-//===<8<::5;==>>>=>=>>ABB@@@===<@@B>>;>@@@>>>9>A??
@ATNG8:03513:03981
GATGGTAGTGTGTCTCTGAGAGTAGACTCATTCGTTTCGGAAGAGACAGGTACGTTAATAGTTAATAGCGTACTTCTTTTTCTTACTTTCGTGGTATTCTTGCTAGTTACACTAGCCATCCTTACTGCGCTTCGATTGTGTGCGTACTGCTGCAATATTGTTAACGTGAGTCTTGTAAAACCTTCTTTTACTTACTCTCGTGTTAAAAATCTGAATTCTTCTAGAGTTCCTGATCTTCTGGGATGTGTGCGCAGTGCCTACCATCGAATCACGAAAGTCT
+
89;<7<;@>@9;559596<<<@:9:CA@<5504:;<6=>:>:=BBB??;=AABBC@D=?>;=4?;>>=///:99)/5===+>?8<9>=30///)//9.55.56;<<<9@@C>CBBB9;;@=?=AAAAB@AC>BBBB@BCBCCAA@AAAAA@@@@=ABC?BB<@7;:@AABBBB@BCCDC3@4;4:;::*9::5:;;>>>9555.5555$4:444.4.4:8;444888-3-377<=>9?>B>==999@CC??AA9:99;999;?>>::288::?AD<BBBD
@ATNG8:03516:03972
GATGGTAGCTCACGTACGTCACACGTACTCATTCGTTTCGGAAGAGACAGGTACGTTAATAGTTAATAGCGTACTTCTTTTTCTTGCTTTCGTGGTATTCTTGCTAGTTACACCAGCCATCCTTACTGCGCTTCGATTGTGTGCGTACTGCTGCAATATTGTTAACGTGAGTCTTGTAAAACCTTCTTTTTTACGTTTACTCTCGTGTTAAAAATCTGAATTCTTCTAGAGTTCCTGATCTTCTGGTATGACTAGTGTACTACTACCATCGAATCACGAAAGTCT
+
45<<8=BCC@;;;;;CB=BHGBBBBCCCCCAA?AEDD>CC@C?BBBDCCC@CBA;;8:=ABCC@C@BAAABBB@@=AAAA@2@A9=877,7=?A=B>?;?A>ABBBEC?CAAA?CBA:=;;7;=B@AA====:===A;??888===AA@AA??>=:=>><AA<@<>>>A@@AAA<@@AAB5?;@=AAAAAA)A<;;A6=888?>;<99(////'..6662649;6999AA>>:>7:99:>>9=;;176???B>>><;;??>77///177>?>;@;;;>BB:>>>?
@ATNG8:03486:04013
GATGGTAGTCTCAGATAGTCTATAGTCTCATTCGTTTCGGAAGAGACAGGTACGTTAATAGTTAATAGCGTACTTCTTTTTCTTGCTTTCGTGGTATTCTTGCTAGTTACACTAGCCATCCTTACTGCGCTTCGATTGTGTGCGTACTGCTGCAATATTGTTAACGTGAGTCTTGTAAAACCTTCTTTTTTTACGTTTACTCTCGTGTTAAAAATCTGAATTCTTCTAGAGTTCCTGATCTTCTGGTCTACTACACTGTACTCTACCATCGAATCACGAAAGTCT
+
BBBA<BCDCCCBBBCCBBBBBCCDDCCBBBB?BCCC>CCAC@CCCCCCC?CCCCB?B@ABAB>B?BDCCBBBA@;?====.=?9??BC=BCBA?AAA;@D<@@BEDD@CCCDDDBB?BCD@D?CCCCCBAA?BBBB@CCCCCDBBBBDCCAA?B>BAD<?>9>9?ABBBCCCCACBBBB8?;?;::9:9:9#:CCCD?CEHCCDEFBD?BDDD5CCBBD?@>@C@BBCCBBB?C?ACCDDD<A@C@CBCCCDCBBCCDDBBBBCCC@BBBAA>@BB@AA@<@?>>
@ATNG8:03488:04026
GATGGTAGGCACTGCGCACACATCCCAGAAGATCAGGAACTCTAGAAGAATTCAGATTTTTAACACGAGAGTAAACGTAAAAAGAAGGTTTTACAAGACTCACGTTAACAATATTGCAGCAGTACGCACACAATCGAAGCGCAGTAAGGATGGCTAGTGTAACTAGCAAGAATACCACGAAAGCAAGAAAAAGAAGTACGCTATTAACTATTAACGTACCTGTCTCTTCCGAAACGAATGAGTACTGTATCTATGTGTGCGCTACCATCTAATCACGAAAGTCT
+
CCCF@C??:A;5566@C=>>?;ABB=BBC@CCCCBB?B@CCCBBBD?CC?C@B@?78778)9<ABCBBBBBBBB<BA@AAAA2AC=C7;;;6;CC@CBBBDCCBB@B@CC@BBA?BBB@BBBCB@@CCCCCC?DCBB?BBBB>>?C>B?ADD@CAAAACCB?BBBBB@=BB@BBB=@@99959@@@BADFD/@@<887===<<;6;1///.28375<<<9565<<>B@?8??=3=//*/==?BBBBABB@@?:99A9;;@@@::::@>>9A5><99999-3834
@ATNG8:03494:04000
```
