## Supplementary material for "Massive Multiplexing Can Deliver a $1 Test for COVID-19": Fastq files for Ion S5 analysis of 24 indexed plates: E-gene_Plate06_Rep1_IonCode_0107.filtered.fastq (part 51 of 127)

```
GATGGTAGCGCACACATAGATACAGTACTCATTCGTTTCGGAAGAGACAGGTACGTTAATAGTTAATAGCGTACTTCTTTTTCTTGCTTTCGTGGTTTTCTTGCTAGTTACACTAGCCATCCTTACTGCGCTTCGATTGTGTGCGTACTGCTGCAATATTGTTAACGTGAGTCTTGTAAAACCTTCTTTTTACGTTTACTCTCGTGTTAAAAATCTGAATTCTTCTAGAGTTCCTGATCTTCTGGGATGTGTGCGCAGTGCCTACCATCGAATCACGAAAGTCT
+
55<@8<=ABBBBBBCDBBB@;6549944498:5:=BC>BB@C@AACBAAC@CBCBA<@=AA@@=@=A@@:<=<<:677887'79)//:9178992:9:.5>;@BBBBB?@@BBBFBB?CDC@B?AA@A@@@A?AAAA?CCCCBCCCCBBCCCCBB?CCC@BB?B<@@B;;;CCC8;;BBB7B=@=;;;:;*;:AAB=CBBAABD@@@?BBBB2::9@B>A>BC@BCCBCAC@DABBBCBB?A@BB=BBAAADEDDDBBBBC?AAA><;;AC?ABDJCBB>B;;;
@ATNG8:03499:04015
GATGGTAGCTCGCTGATGATATCTCCAGAAGATCAGGAACTCTAGAAGAATTCAGATTTTTAACACGAGAGTAAACGTAAAAAGAAGGTTTTACAAGACTCACGTTAACAATATTGCAGCAGTACGCACACAATCGAAGCGCAGTAAGGATGGCTAGTGTAACTAGCAAGAATACCACGAAAGCAAGAAAAAAGAAGCACGCTATTAACTATTAACGTACCTGTCTCTTCCGAAACGAATGAGTACACATCTCATATGACACTACCATCGAATCACGAAAGTCT
+
//:;7<AACABBBBCBCCCBBCCBBACDDADDD@@C?B?BBB::9C>??<??9:997<<<.=;ABBABBCBBBB=AABCCCB5BC@C?BBB9BBC?<;;BBABCC@D@DD@@@@?BDCCCCCCCCCCCECCC?BBBB=@@A??=993;5;AB?DBCBCDBC?BE?@@B?AA=999399?><3>==99:9:9:%8=:>888CBAA@0000;<<+/+/=@@A@BBBABBB?B@CCC>CCC>@@DCBBBAA@AAAB?@BACAAABD:979AABC?BBAA@@@9@;::
@ATNG8:03501:04000
GATGGTAGTACATGATAGACGACACCAGAAGATCAGGAACTCTAGAAGAATTCAGATTTTTAACACGAGAGTAAACGTAAAAAGAAGGTTTTACAAGACTCACGTTAACAATATTGCAGCAGTACGCACACAATCGAAGCGCAGTAAGGATGGCTAGTGTAACTAGCAAGAATACCACGAAAGCAAGAAAAAGAAGTACGCTATTAACTATTAACGTACCTGTCTCTTCCGAAACGAATGAGTACGATGAGATCTCGTGTGCTACCATCGAATCACGAAAGTCT
+
DBAC?BBBAA@BAA@AAABC;;;BB@BCC?BBCCCC@C@BBBBBBB?BF?B?BBA@@BBB2C?BBCCBAACCCB=AB;;;;;*;I>C4;;;*:BB=CBCBBBBBB?A?BB?BAA>AAACDABBBBBGCCBCC@CCAA>BBBAAB?@;A=@BB>BDBBBBBB@BCCCCC?CC@@?>798==;7?@>;@@AAA2@B?B@??CB@>>5858?AA3858ACCC@BB@@@BB=@>@BB<B;;9:@?CBABABCCA@@A???@AA@=>?AD=AAF>=:;;;=@@@;A;<<
@ATNG8:03506:03993
GATGGTAGGACGAGCGTCTGAGAGGTACTCATTCGTTTCGGAAGAGACAGGTACGTTAATAGTTAATAGCGTACTTCTTTTTCTTGCTTTTCGTGGTATTCTTGCTAGTTACACTAGCCATCCTTACTTCGCTTCGATTGTGTGCGTACTGCTGCAATATTGTTAACGTGAGTCTTGTAAAACCTTCTTTTTTTACGTTTACTCTCGTGTTAAAAATCTGAATTCTTCTAGAGTTCCTGATCTTCTGGATACACTCATGTGCACCTACCATCGAATCACGAAAGTCT
+
56<<8<<<7<;;?;;=>=996@DD?C@@@C>@:?@@@8>?;@;@ABBDDD@CDCCF@C?BBCC@GACCDCCBBBB>;;;;;*:A=BBCFF;DCBB>B;0+0A?000@>A<ACC;:9CC>ABC?B>AAC@CCBB?;;;@<@@@@BBCAFBBAAA@??@CCB@BB?C=@@BBBBCBB>B;<;;.;;A@:;;;;;;#;@@@B8;;<;CCCDEE?BBBB1BBB;;9;>BC@ABAA@@@=@=:99@@@=AAB<@A@@@BDCBCCBAAAB9:;C?B:;:B?B?@@BDD=DAAA
@ATNG8:03508:04019
GATGGTAGCGCGACGAGCGTAGACCCAGAAGATCAGGAACTCTAGAAGAATTAGATTTTTAACACGAGAGTAAACGTAAAAGAAGGTTTTACAAGACTCACGTTAACAATATTGCAGCAGTACGCACACAATCGAAGCGCAGTAAGGATGGCTAGTGTAACTAGCAAGAATACCACGAAGCAAGAAAAAGAAGTACGCTATTAACTATTAACGTACCTGTCTCTTCCCGAAACGATGAGTCGTGTGCGACGTGTCTCCTACCATCGAATCACGAAAGTCT
+
//8929<@ABBBBC;:;A@BBABCC>CCE@DDBBBC@D@CAABB@@=?C?B?BAAABCB1B>A>>>BBBBCCC@CBA=<<-;;5;<BEE3:8@=A@@@A>>>A<A=AA9>65/8;>=>868<?:;:??;;6;=9=8;;9:855605:A@B;@@@A>>>@<@>@>@@=A=8=@A5;;;=5:;>;>?CCB.;;5:?>?@A?@?;?;;888;?=>>>;;5;;;;==>188-8<@7>???;967656577777555A>97828<<28556;.65<;=<<588:>
@ATNG8:03512:04016
GATGGTAGCAGACGTGACAGAGCGCCAGAAGATCAGGAACTCTAGAAGAATTCAGATTTTTTAACACGAGAGTAAAACGTAAAAAAGAAGGTTTTACAAGACTCACGTTAACAATATTGCAGCAGTACGCACACAATCGAAGCGCAGTAAGGATGGCTAGTGTAACTAGCAAGAATACCGCGAAAGCAAGAAAAAGAAGTACGCTATTAACTATTAACGTACCTGTCTCTTCCGAAACGAATGAGTACGATGAGATCTCGTGTGCTACCATCGAATCACGAAAGTCT
+
//<<7;@@A666=>>>C>>@BB@@A55557;::///486888///;6:8893/////8888$60688333773337(7;00////#//)/2799+99<7666<==;@A@B?BH?@@@<;;BCCDCCFCCCCBBBB?BACC8;9?B@@AB=B?B;<8;C@@@BBB?BCB????BA?AAA?EBBBE>CBA>::999(8>:?A???AAAB:>:>?@@:=:>BCCC@CCCCBCC?C?CCC;CCC?@AACDB>>>BBCBCBA>>>=@???AA@<@?@??:>>>@CCC>CAAA
@ATNG8:03512:04031
GATGGTAGGCGTGTGAGAGTCTGCCCAGAAGATCAGGAACTCTAGAAGAATTCAGATTTTTAACACGAGAGTAAACGTAAAAAGAAGGTTTTACAAGACTCACGTTAACAATATTGCAGCAGTACGCACACAATCGAAGCGCAGTAAGGATGGCTAGTGTAACTAGCAAGAATACCACGAAAAGCAAGAAAAAGAAGTACGCTGTTGACTATTAACGTACCTGTCTCTTCCGAAAACGAATGAGTACTATGTAGAGCTCTATACTAATCGAATCACGAAAGTCT
+
DDBC?CBB@BDCCCEBBBCCCCCCC=EAA?CECBBB?B>BAABBBD@CC@C=@?BCCCCC3C?BBBBBFFCBBB;@>99999(9@;@8???2>?A=BB>@@>>>F<?<??<A9637???A:;:?@@AD@@?@<@@??9>=>=>@AD=D<=>?<>==@@AA@<@@@ABB?BB@B??9==7878)88805AAAA/?@=?;:;BBC@?<@@@>>=<?<?A@==8;666@AA6;88888)8==9>AAA=>>BB>>=ACABABCA@@>>>>:><<<9>>>@>>>7>;>;
@ATNG8:03518:04019
GATGGTAGTCTCAGATAGTCTATAGTACTCATTCGTTTCGGAAGAGATAGGTACGTTAATAGTTAATAGCTGTACTTCTTTTTCTTGTCTTTCGTGGTATTCTTGCTAGTTACACTAGCCATCCTTACTGCGCTTCGATTGTGTGCGTACTGCTGCAATATTGTTAACGTGAGTCTTGTAAAACCTTCTTTTTACGTTTACTCTCGTGTTAAAAATCTGAATTCTTCTAGAGTTCCTGATCTTCTGGCTCTCGTAGACAGATACTACCATCGAATCACGAAAGTCT
+
45555;;>;;;?==>>><<;;;555;99455:5:555)5;6<9<<::955.49944.45:8:=4>6<;=/0/0:88487;;;'661///8:1//496::959:(///6684::=484;;079B<A=BBAA;9:;6;AAB;AAB;;;BBAA;;;;9??9?::49=29.597944489389999&43=<99999$988;<5==<:::455:.5555$5;;5505:=<8A@@@A;?=@=@>?ABA>AA@=@BBBAB;:9@>>@@=?;;<@7@A@;9549499;>3?C>?
@ATNG8:03519:04039
GATGGTAGATATATGCACGCTCTACCAGAAGATCAGGAACTCTAGAAGAATTCAGATTTTTAACACGAGAGTAAACGTAAAAAGAAGGTTTTACAAGACTCACGTTAACAATATTGCAGCAGTACGCACACAATCGAAGCGCAGTAAGTATGGCTAGTGTAACTAGCAAGAATACCACGAAAGCAAGAAAAAGAAGTACGCTATTAACTATTAACGTACCTGTCTCTTCCGAAACGAATGAGTACTACTCTCAGAGACACACTACCATCGAATCACGAAAGTCT
+
99:@;><<==BCB966>>=====<:3844.4;:4557;9==555==7::6:6;;@AACCD3C;@A====:?@@@<0/0<<<<+=D;B?BBB7BCDACECCCBB@@<@<@@?C@@>@BBBCDCDDCCCCCCBC?BA@@=AAA@AAAB@CBBBH?BBBBCAAA@BAAACC@BB>A@A<@>000*0009:;;;=,:;;A:;;??=>>:>:=???<@>B?BBC?BBBBBBB@CACDD;AAD@CBBBBBBBCCCBBBCCBBBBB988@AA<A@678<:::>BBB>CBBB
@ATNG8:03483:04043
GATGGTAGTGATACAGATCAGACACCAGAAGATCAGGAACTCTAGAAGAATTCAGATTTTTAACACGAGAGTAAACGTAAAAAGAAGGTTTTACAAGACTCACGTTAACAATATTGCAGCAGTACGCACACAATCGAAGCGCAGTAAGGATGGCTAGTGTAACTAGCAAGAATACCACGAAAGCAGGAAAAAGAAGTACGCTATTAACTATTAACGTACCTGTCTCTTCCGAAACGAATGAGTACTGCGTCTCACTCTCGCCTACCATCGAATCACGAAAGTCT
+
BBDE@C@@@CDCCCCBBBBDCCCCC?A@@=;BBBBA9B>BB@AABB?BA?C@BAA89::9$3178::;;?994;19:;9999$9>=>555505==:@CBCBBCBE@C@CC@CCC@CDBBBCBBBBBBBBCBB?BBBB?BAAAA@@C<@=@AA>@@ADBCCE@BBBEBB>AA=???<=;000*00//<@@F?0==:BAA>@@@@@6;7;;:>1818=B@@=@A:;:AA?B=??=6<895:BAA???B@@:;;A@B?@??>@=7;;;7;>:>A?AA?=;;;0;@@@
@ATNG8:03487:04079
GATGGTAGATATTCGCTTATACACCCAGAAGATCAGGAACTCTAGAAGAATTCAGATTTTTAACACGAGAGTAAACGTAAAAAGAAGGTTTTACAAGACTCACGTTAACAATATTGCAGCAGTACGCACACAATCGAAGCGCAGTAAGGATGTCTAGTGTAACTAGCAAGAATACCACGAAAGCAAGAAAAAGAAGTACGCTATTAACTATTAACGTACCTGTCTCTTCCGAAACGAATGAGTACACATCGTCGTGTCGTGCTACCATCGAATCACGAAAGTCT
+
99::5:=::<7<2////)///5495)/@@,//7755267=A?::6@<@A?B?@@?AABBB3B@CA????A@<==59345555$5<7<7<<<2>>>@CCCDCBAAA5:4:<;@@?>BB999BDDHCCBBBCCC@BCBA?ABBCCB@?<@@C;;;;;:???==9>>>?>B?BC@88:<=<989*8>;465556'65-5:;@???BEADA@?>?9?;?=:99:>>=:::D?B?ABD>BBB<??BBCCCBBBBB>>AAHA????:98==8<?><<9<<<<<><5;???
@ATNG8:03488:04041
GATGGTAGCGCGACGAGCGTAGACCCAGAAGATCAGGAACTCTAGAAGAATTCAGATTTTTAACACGAGAGTAAACGTAAAAAGAAGGTTTTACAAGACTCACGTTAACAATATTGCAGCAGTACGCACACAATCGAAGCGCAGTAAGGATGGCTAGTGTAACTAGCAAGAATACCACGAAAGCAAGAAAAAGAAGTACGCTATTAACTATTAACGTACCTGTCTCTTCCGAAACGAATGAGTACGATGAGAGAGCTCTCTCTACCATCGAATCACGAAAGTCT
+
CCCD>BBBBDDDCBBBCBBFCCBBB>BCC@FCCC??=?>@?FBAAC?CC?C@>=>BBBBB3B?BAAAABCBBBB=BBCDDDD3CB=B5;;;.<CCA;;=CCCDBB?C@CC@DBC>@ABBCBBAAADDDBAAC?CCCD<AABB@@@B>B@CCC?ACCCCDCC?AAABBB@CC@@>?<>?AAA9@>:488888(8@:>888BA@@A8;7;??>1818AAAB?BCBAACCAC?BBB>BBB?BCCCCCCBB>>>>>@@@@@>>=?@?>?<@>>=?=B@;;:99+9999
@ATNG8:03490:04079
GATGGTAGCAGACGTGACAGAGCGCCAGAAGATCAGGAACTCTAGAAGAATTCAGATTTTTAACACGAGAGTAAACGTAAAAAGAAGGTTTTACAAGACTCACGTTAACAATATTGCAGCAGTACGCACACAATCGAAGCGCAGTAAGGATTGCTAGTGTAACTAGCAAGAATACCACGAAAGCAAGAAAAAAGAAGTACGCTATTAACTATTAACGTACCTGTCTCTTCCGAAACGAATGAGTACTATGTAGAGCTCTATACTACCATCGAATCACGAAAGTCT
+
45=?;@CDBBBBCCCGC??=BBCBCADA@=@A@@@?;?=ABBBCBC@BB@B????CCDDC3C@ABBAAACBBCC>BBBCGED5@B@B?CDH<CCCAJGCCCCCBC@C@CC@CCD=??:;;CGFHDDCCCDCB@A@@@@BBBBAAAC?B?;;6;;@BABCAA>A@@A@A=@B>ABB598?@>8;77/5;==>?(=>;?668>AA8868=BBDD<A<??CCC@CCBAACC?C?BBB;ABB5:8A@@@BBBAAA?;;:===>B@@@???;??@>>;>A?>BBC>E??@
@ATNG8:03491:04085
GATGGTAGCTCGCTGATGATATCTCCAGAAGATCAGGAACTCTAGAAGAATTCAGATTTTTAACACGAGAGTAAACGTAAAAAGAAGGTTTTACAAGACTCACGTTAACAATATTGCAGCAGTACGCACACAATCGAAGCGCAGTAAGGATGGCTAGTGTAACTAGCAAGAATACCACGAAAGCAAGAAAAAAGAAGTACGCTATTAACTATTAACGTACCTGTCTCTTCCGAAACGAATGAGTACTACTCTCAGAGACACACTACCATCGAATCACGAAAGTCT
+
BBBB>ABCG@;;FCDABB;;;AA;;99CC=ABDA<;6;8=?@885=8;;8;78;333889):6<<;;::98377)3344<>>*55.5.555&5<<9;699;<<:?;;8@@9BBC@CCBBCCCCGDGGBBBCC?BC@@>@CCBDB::9;?CBG@CBBBBB??=?ABBBBA??>@BA>@<8881788878999:%8=:=;;;AA>>?5858ABE<@<@>BBC@DBCCABB?B?BDB=DAA>A@@@AAAABCBBBAAAABAA=>=@@@A=AA==>=AA=>ACC=B@?@
@ATNG8:03494:04076
GATGGTAGTGTGTCTCTGAGAGTAGTACTCATTCGTTTCGGAAGAGACAGGTACGTTAATAGTTAATAGCGTACTTCTTTTTCTTGCTTTCGTGGTATTCTTGCTAGTTACACTAGCCATCCTTACTGCGCTTCGATTGTGTGCGTACTGCTGCAATATTGTTAACGTGAGTCTTGTAAAACCTTCTTTTTACGTTTACTCTCGTGTTAAAAATCTGAATTCTTCTAGAGTTCCTGATCTTCTGGAGATATCATCAGCGAGCTACCATCGAATCACGAAATTCT
+
44:<7;;==@=:5555559555555=<<::::7:<>>:@<4986@BBCCCACBCCCACADAAA?CACBBCBBBBB?BBCCC5BB?@ACD=B@@@=?=@;:;5:;BAACAFCBBCCCD@BBC?B@CCDCJFBB@BCCC?CCCDCABACCCCCCBAA?BCD?CC?B?BBABBBCCD?A;;;;.;=A>;;;;;*;@@@@-00@BB;<<;;4;9:9*9B?@@>B>BB?BCCBABA=A?AABBCC@CCCACBAAABCBBBCDGC;;;A;;5;<<;B?CCD@@@A;A<;;
@ATNG8:03497:04072
GATGGTAGCTCGCTGATGATATCTCCAGAAGATCAGGAACTCTAGAAGAATTCAGATTTTTAACACGAGAGTAAACGTAAATAGAAGGTTTTACAAGACTCACGTTAACAATATTGCAGCAGTACGCACACAATCGAAGCGCAGTAAGGATGGCTAGTGTAACTAGCAAGAATACCACGAAAGCAAGAAAAAGAAGTACGCTATTAACTATTAACGTACCTGTCTCTTCCGAAACGAATGAGTACACATCGTCGTGTCGTGCTACCATCGAATCACGAAAGTCT
+
6:@A8<A@@DGCCCECCCCBBCBCD@CFDACCCAABAD?BDDBCCC>@?@B?AAA::9:9(:;@CCBBB@A:9929?@BC?CCCC=A4;;;*;AA>CDA@;CABB@B@BC?CBB@BEDCDCCCCBBBCCCBA?BBBC>ABBBBA@@<B@CBD@DCC??@CB@CDBBBC?BB?A@A<@@@A@;<==988898(8@:A;;;@@@@A:=:==>>5:6:ABBB@BBBCADC@C@BCB=B::7:ACBCCCCCCCBBBCCCCBBBBBBBBE@BA>>>@CCCC99829@@@
@ATNG8:03497:04086
GATGGTAGTGTGTCTCTGAGAGTAGTACTCATTCGTTTCGGAAGAGACAGGTACGTTAATAGTTAATAGCGTACTTCTTTTTCTTGCTTTCGTGGTATTCTTGCTAGTTACACTAGCCATCCTTACTGCGCTTCGATTGTGTGCGTACTGCTGCAATATTGTTAACGTGAGTCTTGTAAAACCTTCTTTTTACGTTTACTCTCGTGTTAAAATCTGAATTCTTCTAGAGTTTCCTGATCTTCTGGCTCTCGTAGACAGATACATCGAATCACGAAAGTCT
+
::44.4<;456<==>@@@>=<<<<;;:==<88387:9,9:299?;9:A<?:;;<A>9>:>=BB;A<:9:B>>=>C@CDCCC1655:<;=4<666;@AG9?=<>;;;=>:>>><9955.44=7=8>><<==>=8=<::066<<>=>==::::444:3998388583::555;;;<795555&56;5<<<<<+<=;9907////////;.555&5999949755.4777////(/17789;;9>5666>==<<656>565;<=565:::7::;<>>>5<;;;
@ATNG8:03501:04071
GATGGTAGACACGTGTTCTCTCTCGTACTCATTCGTTTCGGAAGAGACAGGTACGTTAATAGTTAATAGCGTACTTCTTTTTCTTGCTTTCGTGGTATTCTTGCTAGTTACACTAGCCATCCTTACTGCGCTTCGATTGTGTGCGTACTGCTGCAATATTGTTAACGTGAGTCTTGTAATACCTTCTTTTTACGTTTACTCTCGTGTTAAAAATCTGAATTCTTCTAGAGTTCCTGATCTTCTGGGTCTCTCTCTCACGCACTACCATCGAATCACGAAAAGTCT
+
ABDE@CBCCCC@B696:>CCCCBBGCJCBCAE@BBBC=AA=A?CBCBBCC@CC@@?<?<?ABE@C@CBBAAABDC@BBBBB3@@>AABC>BABB@BBB@BB:>>>?BB<?@CA>>>?<?A@<@<@>><A@>>7==AD=B??<==@A@@@@@???@<@AA<AA=A;AAAAA>>>C=??>=>@@;?;>>><;.=>>=A:@;;;>>CDDD;@@@@/A;;;C<><>F;>>;;;AA<@<@????@<@@@A9ABAA@;;;>>@@@CC@>>>;?>><<59:=;7878,8==>
@ATNG8:03504:04045
GATGGTAGCACTGCATATCTCACCAGAAGATCAGGAACTCTAGAAGAATTCAGATTTTTAACACTAGAGTAAACGTAAAAAGAAGGTTTACAAGACTCACGTTAACAATATTGCAGCAGTACGCACACAATCGAAGTGCAGTAAGGATGGCTTGTGTAACTAGCAAGAATACCACGAAAGCAAGAAAAAGAAGTACGCTATTAACTATTAACGTACCTGTCTCTTCCGAAACGAATGAGTACCTCTCAGACGCTCGTCCTACCATCGAATCACGAAAGTCT
+
69BC:>CDDEBCBBBAAAECBBD@@BAACBBB;:7;?DBBBBBB?BB@C@CCFBBBBB2@=@AAA@???::9/:@;;;;;$9<9=4:9.5A<9>A<ALGDCC@B?BB@BCC?BABBDCCCBBBBBDBBB?CCCC?BBBBA@@B:?=?BB?BD?BBBBB@BBBBBB@BB@BBB<??CCD;B:838DDED/AA=A:::AAA>>6<8<=>A7:6:ABBB?BD???BB?B?BDD>AAA?BBBBBBB?AA@?>?A@@@@AAAA<A6818:;;=<ABBBBA@;A?:9
@ATNG8:03505:04087
GATGGTAGTGCGTGAGAGATAGACCCAGAAGATCAGGAACTCTAGAAGAATTCAGATTTTAACACGAGAGTAAACGTAAAAGAAGGTTTTACAAGACTCACGTTAACAATATTGCAGCAGTACGCACACAATCGAAGCGCAGTAAGGATGGCTAGTGTAACTAGCAAGAATACCACGAAAGCAAGAAAAAGAAGTACGCTATTAACTATTAACGTACCTGTCTCTTCCGAAACGAATGAGTACATAGATATACGTATAGCTAATCGAATCACGAAAGTCT
+
BBBC@CBBBCCCCCCCCCCBBBDDD>BBB?BDCC??<@>ABCBBAC?CC?B>??@9999+349;=CCBBBBA@8=<>@@?3=?8>2;;;&9<@=CCCBCCCCC@C@BB@BCC=@@BBBBBBCCDCCBBBB@CBBA>ACCCBBBB?B@B@@>ABCBCCCC?CCCBBA@BB@BBB?BBAAA8?<>;99:::(9@;<<=>A?>>>:>:>=>==D;==BED@CBCCCCC?B?AA@9@=?;???AABBBBCBBBBC@<;???@@@BA:?>?><A?>>>AD:@888
@ATNG8:03507:04083
GATGGTAGTATAGAGCTCTACATAGTCTCATTCGTTTCGGAAGAGACAGGTACGTTAATAGTTAATAGCGTACTTCTTTTTCTTGCTTTCGTGGTATTCTTGCTAGTTACACTAGCCATCCTTACTGCGCTTCGATTGTGTGCGTACTGCTGCAATATTGTTAACGTGAGTCTTGTAAAACCTTCTTTTTACGTTTACTCTCGTGTTAAAAATCTGAATTCTTCTAGAGTTCCTGATCTTCTGGCGCGTATGTATGTCGCCTACCATCGAATCACGAAAGTCT
+
BCCC@CCBAACCCCDCCCCCCCBBBBBBDCC?BBAD=BB?B?B@@@DBB>@BBBB>B?BBBB>B>BBAABBAAA<@@ACC1>>9=555-6==A=A@@=AB<;;<@?><<=AA??>>9>@A:>9><<<>;;;;AAAA;A>>==;?AAA@AA>@@B;?>>;>D<A:@AAA===>>9?>?AA.A=A;>>>>=.;<555.668///=89=<???@/?A@AB7;6;=9=?@A:;:<A<>>@@@@:=<@<>>>>B>===@@>???@<@@A<A:::A:??@@@A?7>=>>
@ATNG8:03509:04043
GATGGTAGTATCTGCACACTCTGTCCAGAAGATCAGGAACTCTAGAAGAATTCAGATTTTTAACACGAGAGTAAACGTAAAAAGAAGGTTTTACAAGACTCACGTTAACAATATTGCAGCAGTACGCACACAATCGAAGCGCAGTAAGGATGGCTAGTGTAACTAGCAAGAATACCACGAAAGCAAGAAAAAGAAGTACGCTATTAACTATTAACGTACCTGTCTCTTCCGAAACGAATGAGTACACATCGTCGTGTCGTGCTACCATCGAATCACGAAAGTCT
+
<<>>@CBCBBB;;A<CACCCCCBBBAECCAA@@BAB>B>AAC::8A9@@>A;@@@ABBBB3B?BBBBB@AB:9929@AAABB1@A=B:@@@9BFJIAAADFEEBB?A?AA=@@A=@@??@CCCDCCBBEDCC@BCBB>AABBBBBC?C@CBB?BCBBBABB?BBBBBA?BB@BBB<>>BBC>??>;99999(:=:=;;;??@@A=A388>>8=9=?BBB@BCA@ACC@B?BCD>BBC?CBBBBBBBBBBBAAACGCCBA?>>@@@:@>>???B@@@99:,9>99
@ATNG8:03509:04076
GATGGTAGTGCGTGAGAGAGAGACCCAGAAGATCAGGAACTCTAGAAGAATTCAGATTTTTAACACGAGAGTATACGTAAAAAGAAGGTTTTACAAGACTCACGTTAACAATATTGCAGCAGTACGCACACAATCGAAGCGCAGTAAGGATGGCTAGTGTAACTAGCAAGAATACCACGAAAGCAAGAAAAAAGAAGTACGCTATTAACTATTAACGTACCTGTCTCTTCCGAAACGAATGAGTAAGAGAGAGCACACGTGTCTACCATCGAATCACGAAAGTCT
+
BBCD@CCCBCCBBCBFEFDDFC@@@=@CC?BCBBBB>A>ADC???A=AA>B?@@=98777$76AA=BBBBBBBCBA???AAA1AB?B<@??5@BE?BB>?BA@@@<@<A?;>>>:>>@@BBBBCCCCECCBC@CCAA?ABBB@A?>:A?BAA>CCBBBCCC?CACBBB>BB>A??:=?999+:>>;::::::%:@;?:9:DAB?@:>:=A@@<?<?DBBC@A@@AA;;7;@CDD?LAA?ABCBCB?AAACCBBCBBBCDC?<<<00-0@@BB@DCBBC@@9@000
@ATNG8:03515:04077
GATGGTAGTGTGTCTCTGAGAGTAGTACTCATTCGTTTCGGAAGAGACAGGTACGTTAATAGTTAATAGCGTACTTCTTTTTCTTGCTTTCGTGGTATTCTTGCTAGTTACACTAGCCATCCTTACTGCGCTTCGATTGTGTGCGTACTGCTGCAATATTGTTAACGTGAGTCTTGTAAAACCTTCTTTTTACGTTTACTCTCGTGTTAAAAATCTGAATTCTTCTAGAGTTCCTGATCTTCTGGACGACGCGCACTGACACTACCATCGAATCACGAAAGTCT
+
459:5:BCBBCCBCBBBCCKCCCCCCBBBBBB?BADD>CC=B?BCCCCDC@@@@9:7;?BCCC@C@CIFCCCCGF?A@@@@0@A=@ACG>DDA@=A;;7;C?AABDCFBGCBBBC@@=@BB?CACBAAAA??<@BBB?ACCCEA@@CCCBBBB@A>BEE@CA?A@CCCCBBBCB?BB@@@7>;>9:::::*:BBCC=A@DCCCDFGD@BBBC0B;;;;8;?CC@CCBCCCC@B@BCCCBB@BBCBCCBCCCGDDBBBCBCAGGBA?BC???@BBBBAAA<AAAA
@ATNG8:03470:04135
GATGGTAGGCGAGAGTGAGACGCAGTACTCTTCGTTTCGGAAGAGACAGGTACGTTAATAGTTAATAGCGTACTTCTTTTTCTTGCTTTCGTGGTATTCTTGCTAGTTACACTAGCCATCCTTACTGCGCTTCGATTGTGTGCGTACTGCTGCAATATTGTTAACGTGAGTCTTGTAAAACCTTCTTTTTACGTTTACTCTCGTGTTAAAAATCTGAATTCTTCTAGAGTTCCTGATCTTCTGGGCAGACTCTCACACGCCTACCATCGAATCACGAAAGTCT
+
65=@056<8:9@;666A?>666;;54599;;::99:0993:5>?CCCCC@CGCCBABABCCC@C@CBBBBDA>A=@@@@@,=@;??BB99;;A;??@;@@<>?=?AA>BBBAAA??;?AA>A?BBBAAAAA<?>>>7;;>BA@>>>F>>?888?=;;;:>@=F====///::@7=?AAA5A=A5;;CCD.==::;3;;>??@>>;:5;>??/>@@AB<><>>=A===///9=7=@??:95:::>-//999<;;:@@@?<=4===--,229*,,<<67707>>>
@ATNG8:03471:04122
GATGGTAGCGCGACGAGCGTAGACCCAGAAGATCAGGAACTCTAGAAGAATTCAGATTTTTAACACGAGAGTAAACGTAAAAAGAAGGTTTTACAAGACTCACGTTAACAATATTGCAGCAGTACGCACACAATCGAAGCGCAGTAAGGATGGCTAGTGTAACTAGCAAGAATACCACGAAAGCAAGAAAAAGAAGTACGCTATTAACTATTAACGTACCTGTCTCTTCCGAAACGAATGAGTACTATGTAGAGCTCTATACTCCATCGAATCACGAAAAGTCT
+
:;>>9>BAA<55659<9555599990954.4994558<9><;;;==9=95:3/////;;;+:5788=<:::88817;99555$5:6;5;;;1;==9696<::9993>8<>>9:59=<>;@BCCCCCEEBBBC@BCCC@CAAABA??;@>B;;5:AA?@@??<?@??@@:@@<999:@@>>>7<AA==>>>>/=?;?>>=?>>==1818::>5;5;>AAB>AAA>>993947>?9799?BBBBBBAABBBBB@???@@@878@@:499888599953//0)0000
@ATNG8:03473:04115
GATGGTAGATATATGCACGCTCTACCAGAAGATCAGGAACTCTAGAAGAATTCAGATTTTTAACACGAGAGTAAACGTAAAAAGAAGGTTTTACAAGACTCACGTTAACAATATTGCAGCAGTACGCACACAATCGAAGCGCAGTAAGGATGGCTAGTGTAACTAGCAAGAATACCACGAAAGCAAGAAAAAGAAGTACGCTATTAACTATTAACGTACCTGTCTCTTCCGAAACGAATGAGTACGTGTGACGTACGTGAGCTACCATCGAATCACGAAAGTCT
+
44445:::>=<=<666=A;;>@@9;45=>8<<=<<<9<8<==///:3//*/488///666$/(//889;;A9:9,9<94444$44.48==>2?>F@BCCGCCBBB@CAED?@@AHKC@@@@;;;CBCECCDIADDCC>A@@@AA?=:@=;;;=ACBAA@BD@BAACCD?BB@BCB@BBA@A:>?A?CBCCC3@@@B00/<<=;;5;:888>:>9==A@@<@A@??=?<?:=??9?8859>=?>?=>>>?BCCCC??>>=?987<>5;;;;?;@@AAABA<AABB
@ATNG8:03474:04106
GATGGTAGAGTACAGTGTAGTAGACCAGAAGATCAGGAACTCTAGAAGAATTCAGATTTTTAACATCGAGAGTAAACGTAAAAAGAGGTTTTACAAGACTCACGTCAACAATATTGCAGCAGTACGCACACAATCGAAGCGCAGTAAGGATGGCTAGTGTAACTAGCAAGAATACCACGAAAGCAAGAAAAAGAAGTACGCTATTAACTATTAACGTACCTGTCTCTTCCGAAACGAATGAGTACTACTCTCAGAGACACACTACCATCGAATCACGAAAGTCT
+
56<@8=DDDCCCCBBCDCCEGAA@B@C;;79@<00/)/)-6-///;4766;533333:::):7:888:7773;;;3<<7:;;;+///5;;;/::>7;@B>>@A???@<@@<>>==AAA@CBCCCCCDBBBBB@BBBB?BBBBCB@A>B?BCD?BBBBCCCA?ABA@@@?BB>AAA=?A99929@@<>>>>>/>A<A878AAA=?1638>AA7<6:>A;;:;BABBBB?DACCC<AAA>ABBBBBBC>>>BBBBC>==B@@9=A<<9=@>>><A>==;;:/;@@@
@ATNG8:03474:04110
GATGGTAGCTCTGCTCTGACTCTCGTACTCATTCGTTTCGGAAGAGACAGGTACGTTAATAGTTAATAGCGTACTTCTTTTTCTTGCTTTCGTGGTATTCTTGCTAGTTACACTAGCCATCCTTACTGCGCTTCGATTGTGTGCGTACTGCTGCAATATTGTTAACGTGAGTCTTGTAAAACCTTCTTTTTACGTTTACTCTCGTGTTAAAAATCTGAATCTTCTAGAGTTCCTGATCTTCTGGATACACTCATGTGCACCTACCATCGAATCACGAAAGTCT
+
CCBB?BBEEEBB@ABDDDGCCCBCBBCBBB:969@>?9@B?B?CBBBBCCACCCCC@C?BBBB@D@CCCDCCCBB@BBBBB5CC@BCBF?DBBC@BFIADC?BBBDDJBEBBBBBCC?CCC@C?FCCCAA@C@BCCD@CBBBBBBCBCCCFAAAB?BEE@AA>A@CBBBADCCF?BBBBB7@=A;;;:;:*:BBCC>CBBBCCGDBB5;;;;*;BABC@CBB@BBBBB@@>@@CCCCDD?AAB@CCCCCCBCCBAACCBB@BAB@C?@@B@BAAACCC=CB::
@ATNG8:03475:04129
GATGGTAGCAGACGTGACAGAGCGCCAGAAGATCAGGAACTCTAGAAGAATTCAGATTTTTAACACGAGAGTAAACGTAAAAAGAAGGTTTTACAAGACTCACGTTAACAATATTGCAGCAGTACGCACACAATCGAAGCGCAGTAAGGATGGCTAGTGTAACTAGCAAGAATACCACGGAAAGCAAGAAAAAGAAGTACGCTATTAACTATTAACGTACCTGTCTCTTCCGAAACGAATGAGTACGATGAGATCTCGTGTGCTACATCGAATCACGAAAGTCT
+
<<<?@CB==>CDBBB:66;=@@A;;49AA<BBBBCC?B:::@AA??=>A>@;???;;;;;'739=:<<???>==633::==@0:=994=>>4ADD@CA;;9CCCC@C@BA?ACC>AABA@@ABDCCCCCD@@<@;;;<@;;:@A??=@@C@@>?BBACA@A@CCEA@??AB>B@@<>00*0:59;;6=?A@B2BA=A:;;AAA>><?<>>BC<?<?@B@@=@@@ABDD@B@BBB<ABB?BBBBCCCBBBBAA@BB==>@A@@@AAAA@=>=8;;;>BBB=BAAA
@ATNG8:03478:04119
GATGGTAGAGTACAGTGTAGTAGACCAGAAGATCAGGAACTCTAGAAGAATTCAGATTTTTAACACGAGAGTAAACGTAAAAAGAAGGTTTACAAGACTCACGTTAACAATATTGCAGCAGTACGCACACAATCGAAGCGCAGTAAGGATGGCTAGTGTAACTAGCAAGAATACCACGAAAGCAAGAAAAAGAAGTACGCTATTAACTATTAACGTACCTGTCTCTTCCGAAACGAATGAGTACTACTCTCAGAGACACACTACATCGAATCACGAAAGTCT
+
BCBC@CCBBBB;6;CCCCDDB:;;C@DCE?CCBBBA?A>AABBBBC?CD?D@BA???=>=,?<@BBBBBFDBBB8>=;;;;;*;>;>295,5<<7<<<;==@<B@BACC@BBB@BBCCCDDDBBBDCCCBA=A@;;6;A?ACC9:8;=ABB?BBBBBBCD@BBBBBB>BB@BBB@DBBBC:??@=A@?>>/8818888AA?>?3818>??;?;>;@@@>@CCBBBB?C>ABFDB:999??BBBCDBBABBCCCBB>=;;;>>>@@A>>><@BB@BBC>CBBA
@ATNG8:03479:04125
GATGGTAGCTATACGTATATCTATGTACTCATTCGTTTCGGAAGAGACAGGTACGTTAATAGTTAATAGCGTACTTCTTTTTCTTGCTTTCGTGGTATTCTTGCTAGTTACACTAGCCATCCTTACTGCGCTTCGATTGTGTGCGTACTGCTGCAATATTGTTAACGTGAGTCTTGTAAAACCTTCTTTTTACGTTTACTCTGTGTTAAAAATCTGAATTCTTCTAGAGTCCTGATCTTCTGGAGATACACATGATACTCTACATCGAATCACGAAAGTCT
+
696926=CCCCCCBBDCAAB=@@?=C@<@B;;8;CBD?CD@D@BBBBECC@CCEDD=?=?CEG@C>BBBBAA@>@8@@@@>.@@38:@=8=AAB>>?GAFC?BAAABB@BCB>??;;6;==:@<??AA@@??<>>>?388@@A@@@@====///=9==A<AA<A:>>ADAA>>><A????3>;>=AACAC/AA:991::;///89=;AAAA/A===?<?<@B:=>;;;;:;5;>;;;?8==>:;;;>>>?>>>>A???777/-----:666;=;;;1;===
@ATNG8:03480:04127
GATGGTAGCGAGCGAGTGTGTATACCAGAAGATCAGGAACTCTAGAAGAATTCAGATTTTTAACACGAGAGTAAACGTAAAAAGAAGGTTTTACAAGACTCACGTTAACAATATTGCAGCAGTACGCACACAATCGAAGCGCAGTAAGGATGGCTAGTGTAACTAGCAAGAATACCACGAAAGCAAGAAAAAGAAGTACGCTATTAACTATTAACGTACCTGTCTCTTCCGAAACGAATGAGTACCTCTCAGACGCTCGTCCTACCATCGAATCACGAAAGTCT
+
9:9506>CABBBABBBCCCDECC@A?ADC@CCCD@@;@<@@@?@@C@CC>B?BBB@BBBB2B@CCGAABDDCBB<AC;;;;;*;A>C5;;;&5<<7>BB=>CLCD@B?BC@CBB>AACCCBCCBBBBBBBCC@CBBB?BBBBCCA@<@>@??<@CBBBCCC@CCCCDB?BB>?>>778BCA:@==888899(:A?D99:CCCA?<?<@@AD<?=?>B999:@A@BBB@E@CCC>CCC?BBBBBBB>@@BBBBBBBBABBBB@@BA<???::7;>AA;;;6;@@?
@ATNG8:03482:04139
GATGGTAGATACTCGCTGATACACCCAGAAGATCAGGAACTCTAGAAGAATTCAGATTTTTAACACGAGAGTAAACGTAAAAAGAAGGTTTTACAAGACTCACGTTAACAATATTGCAGCAGTACGCACACAATCGAAGCGCAGTAAGGATGGCTAGTGTAACTAGCAAGAATACCACGAAAGCAAGAAAAAGAAGTACGCTATTAACTATTAACGTACCTGTCTCTTCCGAAACGAATGAGTACATAGATATACGTATAGCTACCATCGAATCACGAAAGTCT
+
56=?:?CBBBCCB;=;BBBCBBBBB=BBB?ABBB@@<?=??ADCCC=BB?C>A@A???==,=:??BCBAAABBC=?;AA???,@A<@;@@@9@CC@BAAABCA@A>A@BA=AAA>AACABBCCCDBCCCCB@;<@00-0>?@@CBB=A=A;;7;CCBCCBB?AABCCC@CC@???????BC>BA@<==<=?.:A:>888AAACB5838=>>6=8=8;;@=@BBBBCC?C?CBC>CCF@@??BDBBBCBAAAB?@@@@@A???A??;?DDAA:?@DBA@@:<;::
@ATNG8:03485:04108
GATGGTAGGTGCCATGAGTGTATCCAGAAGATCAGGAACTCTAGAAGAATTCAGATTTTTAACACGAGAGTAAACGTAAAAAGAAGGTTTTACAAGACTCACGTTAACAATATTGCAGCAGTACGCACACAATCGAAGCGCAGTAAGGATGGCTAGTGTAACTAGCAAGAATACCACGAAAGCAAGAAAAAGAAGTACGACTATTAACTATTAACGTACCTGTCTCTTCCGAAACGAATGAGTAACCTCTCAGACGCTCGTCCTACCATCGAATCACGAAAGTCT
+
56<<8<CC@DDB?CCDCCCCCBCB@CCC?CBBBBB@C?BBAA@BB???=??A?>>?@@@.@<@AB9::BFEEE>B?;;>=>/=<7<1888)8>A<A???>>>@@<@<AA<AA@5;<@AA>????AAAAAA@:@AAA9==>AA=:86;>?>@<A:::AAAD:?>>>AA<@@<@AC:><>?=-876176766)//)////;:;=>?:?;?;;;<A;@@::::=??A>>>:>:=@A:@AA=ACHA8838<=;;;B===888???>;?>?;>BBBB===>B>>>8>>;;
@ATNG8:03487:04128
GATGGTAGCGCGACGAGCGTAGACCCAGAAGATCAGGAACTCTAGAAGAATTCAGATTTTTAACACGAGAGTAAACGTAAAAAGAAGGTTTTACAAGACTCACGTTAACAATATTGCAGCAGTACGCACACAATCGAAGCGCAGTAAGGATGGCTAGTGTAACTAGCAAGAATACCACGAAAGCAAGAAAAAGAAGTACGCTATTAACTATTAACGTACCTGTCTCTTCCGAAACGAATTAGTACGATGAGATCTCGTGTGCTACCATCGAATCACGAAAGTCT
+
9;@?7;CCCCCCCCBBCEBBBCDGH>@@@@DCABAB?B?BBBBCAA>AC>B?BBA?@@@@2A=AAAAABBBBEC;>>;;;;;*;A>A>BCB;CCD@CBAACBDCC?B?AA>AAB?BBAABCCCBCCCBBBBB@BCCC?AABBBBBB?B@CCB@CCBBABCC@BBBBBB?BE?BBB=@@99:,775456778(/95;///==AAB<A<A@@@;?<?ABBA?AB@?@CD@C?BBB>BBB>A>AAAABBBBBCBBA@@@??==>>??A=A@??A=CABAAGH>G@00
@ATNG8:03489:04099
GATGGTAGTACATGATAGACGACACCAGAAGTTCAGGAACTTCGTAGAAGAATTCAGATTTTTAACACGAGAGTAAACGTAAAAAGAAGGTTTTACAAGACTCACGTTAACAATATTGCAGCAGTACGCACACAATCGAAGCGCAGTAAGGATGGCTAGTGTAACTAGCAAGAATACCACGAAAGCAAGAAAAAGAAGTACGTTATTAACTATTAACGTACCTGTCTCTTCCGAAACGAATAGTACTGCGTCTCACTCTCGCCTACCATCGAATCACGAAAGTCT
+
;>?D:66A@<<=666;?>@B@>>>;6;>E=BE:;:;7<<//)//////)/;6:6;::::<<:';-333999;888?8?>;=??>+66267<=?2=?C@CCCA@@==>?B=@?=@@@6:;@AB;;;CCDBBBCAA>@DCC?BBBBBFBB?B@DGDAAACABDDCACCCBCB?AA>???@AA:9:,:>>;A?>>>/<<9=>>>>@;AA:=:=>??<@=>>>>>=888A>65.5.55=:9660//.:33366./..5553552556?@;4955--)-----33-588;
@ATNG8:03489:04109
GATGGTAGAGAGACTGTAGCGCACCCAGAAGATCAGGAACTCTAGAAGAATTCAGATTTTTAACACGAGAGTAAACGTAAAAAGAAGGTTTTACAAGACTCACGTTAACAATATTGCAGCAGTACGCACACAATCGAAGCGCAGTAAGGATGGCTAGTGTAACTAGCAAGAATACCACGAAAGCAAGAAAAAGAAGTACGCTATTAACTATTAACGTACCTGTCTCTTCCGAAACGAATGAGTACTATGTAGAGCTCTATACTAATCGAATCACGAAAGTCT
+
CBBC?BDFCCCCCCCCEBBBDCCCC=CCC?CAAAAA>@@CBBABBB>BB>B>AA@@@@?B2B@BBCCCCCCCCC=A@9::::*;A=B5::;*9@B>CBBBDCCCC@C@??<?BB<A@BBCBBCCCCDCBBBC?DDBB?BBBBBBBA@C?B@@>@BBCCCDC?CCBAAA>AB?BBC?BBBBB=AAA>=????.;>;@866ACB@?;><>AAA<@<ABBBB@BBAAABB@B?BFD>BBB?BBBCCCBBACBBBCAAA@@?>>>>??<????<@@CCBBB>B999
@ATNG8:03494:04106
GATGGTAGGCGTGTGAGAGTCTGCCCAGAAGATCAGGAACTCTAGAAGAATTCAGATTTTTAACACGAGAGTAAACGTAAAAAGAAGGTTTTACAAGACTCACGTTAACAATATTGCAGCAGTACGCACACAATCGAAGCGCAGTAAGGATGGCTAGTGTAACTAGCAAGAATACCACGAAAGCAAAAAAGAAGTACGCTATTAACTATTAACGTACCTGTCTCTTCCGAAACGAATGAGTACGATGAGAGAGCTCTCTCTACCATCGAATCACGAAAGTCT
+
>ACC?CCC?BBCDCCCBBBBBB@@@=ADD@CIBB@@>??BBBBBGE???=@@A??=>>>>.??ABBABBAD??>8?@<<<<<,<>;>2999+:@A?BB??@AA>>:>;>>:><<:<>>>>@===?AA@><>A;A===7;;>AAAAA:?:?==9====AAAA;A;;;AA>AA<B?A;<:555(789::::&8918>AA@@?BB=B=@<<=594:AA@?:???A?=<:<:??@:@@@<@A<<<DAAA<<;AA???@?><<<>>??;?>>;;7;A==<AA7@;;<
@ATNG8:03502:04124
GATGGTAGATACTCGCTGATACACCCAGAAGATCAGGAACTCTAGAAGAATTCAGATTTTTAACACGAGAGTAAACGTAAAAAGAAGGTTTTACAAGACTCACGTTAACAATATTGCAGCAGTACGCACACAATCGAAGCGCAGTAAGGATGGCTAGTGTAACTAGCAAGAATACCACGAAAGCAAGAAAAAGAAGTACGCTATTAACTATTAACGTACCTGTCTCTTCCGAAACGAATGAGTACACATCGTCGTGTCGTGCTACCATCGAATCACGAAAGTCT
+
<<CB@BDCCCCCCCEDCCCCBCCDD=CBB?BCCDAA>@?CCAAACA>??<A>BBBBBBBB3B>BABABCCCBCD>A>:;;;;*;A=A5;;;.<CC@AAACDDDCC?B?BD?BBA=BBBABBBCCBBBCCCCC?CCCC?BBBBBBAA>B@DBB?BBBBCCCC?ABCAAA?BB@AAA=@@@@@:AAA=@@AAB2AA=@;::?AA=>:<5=><=:==AAC?@>@BA@@BB>A????9?@@>ABCBBBBBBCBBBBBBBBBAAABBCCD@CBBBB?BCCCAA@<AA??
@ATNG8:03505:04114
GATGGTAGCTCTGCTCTGACTCTCGTACTCATTCGTTTCGGAAGAGACAGGTACGTTAATAGTTAATAGCGTACTTCTTTTTCTTGCTTTCGTGGTATTCTTGCTAGTTACACTAGCCATCCTTACTGCGCTTCGATTGTGTGCGTACTGCTGCAATATTGTTAACGTGAGTCTTGTAAAACCTTCTTTTTACGTTTACTCTCGTGTTAAAAATCTGAATTCTTCTAGAGTTCCTGATCTTCTGGGTCTACGCTCGTCGCGCTACCATCGAATCACGAAAGTCT
+
55>@?CCCC@<ACBBBCDBBBBABDDCBBC;;:;CEF>BC@B?AAB@ACD@CBB;;89=BCBB?B@CCCEC;:5@39=99=,49244=<2<<9616<@;<@69;@A@B@CCCDDDDD@CFE?@>@BAABCBB?BBBB@DA@@FBCBBBCBCCCCA?AAA?BB?C?BDFAABBCC?BAAA@7@=@=;;;<<*;ACCD>CDCCCBBBAA;@@?@0?>?@B>@=@D@DBB;;;A>A>ACCBCB?C?AA<ABBBCCDDDBBBBCCAAAC?BB@AA@BAAACBC>CBBB
@ATNG8:03508:04096
GATGGTAGGCACTGCGCACACATCCAGAAGATCAGGAACTCGTAGAAGAATTCAGATTTTTAACACGAGAGTAAACGTAAAAAGAAGGTTTTACAAGACTCACGTTAACAATATTGCAGCAGTACGCACACAATCGAAGCGCAGTAAGGATGGCTAGTGTAACTAGGCAAGAATACCAGAAAGCAAGAAAAAGAAGTACGCTATTAACTATTAACGTACCTGTCTTCTTCCGAAACGATGAGTACTGTATCTAATGTGTGCGCTACCATCGAATCACGAAAGTCT
+
----(---(-;7994555555;;<6;:949955556<6555<///92//)/1--///999$/)///93333388/3344444$595:4999+9;<76655;4//9)/)/717//)/9<<=>>=;>>>===99.4488383333833-48:4404:889:9939///(/638:5;33,34//(//7)/////$/859/4499:99381655505(-----3-////)/85:+/5<2933377778;;8=;;;//(///7355555>=788/./27777///(///6
@ATNG8:03508:04121
GATGGTAGGTGCACATGAGTGTATCCAGAAGATCAGGAACTCTAGAAGAATTCAGATTTTTAACACGAGAGTAAACGTAAAAAGAAGGTTTTACAAGACTCACGTTAACAATATTGCAGCAGTACGCACACAGTCGAAGCGCAGTAAGGATGGCTAGTGTAACTAGCAAGAATACCACGAAAGCAAGAAAAAGAAGTACGCTATTAACTATTAACGTACCTGTCTCTTCCGAAACGAATGAGTACCTCTCAGACGCTCGTCCTACCATCGAATCACGAAAGTCT
+
//::6:CB?BCDC>>?CBCCBBA;;6:?@<CB@@AC>A=ABBBABB?BB>B>AAA;;;;;*;>;;:BBACCCCD?CBCCCBB2;;:;@HEE;CCC?CBFC@?>9948<?=9@?>8=???@@ABBHGGCFCDCCC?@@=@@AA;::C;@<@;;5;BA@@CAA=AAA@@A=AB=ADD<?????8?9939@@@A2AC?A=>?CCAAA=B;>>==;>:;;AAA<@C;;;BC@C>ABE>DBB>AAA@AA@=AABBBCCCCCCBBBB?>??<>>>AA;>>CCCCC>EA@@
@ATNG8:03517:04096
GATGGTAGCACGACACGACGATGTGTACTCATTCGTTTCGGAAGAGACAGGTACGTTAATAGTTAATAGCGTACTTCTTTTTCTTGCTTCGTGGTATTCTTGCTAGTTACACTAGCCATCCTTACTGCGCTTCGATTGTGTGCGTACTGCTGCAATATTGTTAACGTGAGTCTTGTAAAACCTTCTTTTTACGTTTACTCTCGTGTTAAAAATCCGAATTCTTCTAGAGTTCCTGATCTTCTGGACAGAGTGTGCAGATACTACCATCGAATCACGAAAGTCT
+
//<<6<AAAB666=666>665669@AB@BCCB@CBBI>CC@D?@@BBBBB@BBBBG@C>AABA>B@BBBBBBA<@6::;;;'771;70)////386618=134BBBA?BBB??A??=?@@<@<@????A@A<@@@@:=>A>>>@>>>@@@A@@F:>>><@A<@<??>@@ABBB9==AAA5A1808<<<<*<>888-8=>>=>>;;;5;??@/@?=BB<C;AA<A;;;>>>=B=>>>>>>=A8:7:@>><A@@@@@===??::;@=AA>==;;;;==AA9A?>>
@ATNG8:03519:04122
GATGGTAGAGAGAGCTCTCTCATCGTACTCATTCGTTTCGGAAGAGACAGGTACGTTAATAGTTAATAGCGTACTTCTTTTTCTTGCTTTCGTGGTATTCTTGCTAGTTACACTAGCCATCCTTACTGCGCTTCGATTGTGTGCGTACTGCTGCAATATTGTTAACGTGAGTCTTGTAAAACCTTCTTTTTACGTTTACTCTCGTGTTAAAAATCTGAATTCTTCTAGAGTTCCTGATCTTCTGGCGCGTATGTATGTCGCCTACCATCGAATCACGAAAGTCT
+
DCBC@C@@@CCBBBB<:9CDDCDCHBCCIFCBABCCE>BC@C@BBCBCCC?BCCBB?C?BAAB?B>@BBBBBBBB?BCCCB1@>8?878(7B=?;?BB>AA9?999AB?B@@@@@>>;===<@<@AA@>??A<ACBA:>>>>>>@@@AAAA=>=A<====AA;>9>AACA=??A;<<<AA5A<A<>>@?>/=A::829<<::;@===5:999+::::A<?<?A>@A>>;;;=C<A>@@@>9>>>:==?>>>@@AA>=;@@@;?==699::@<A=>>??@6???=
@ATNG8:03470:04169
GATGGTAGCACGACACGACGATGTGTACTCATTCGTTTCGGAAGAGACAGGTACGTTAATAGTTAATAGCGTACTTCTTTTTTCTTGCTTTCGTTGGTATTCTTGCTAGTTACACTAGCCATCCTTACTGCGCTTCGATTGTGTGCGTACTGCTGCAATATTGTTAACGTGAGTCTTGTAAAACCTTCTTTTTACGTTTACTCTCGTGTTAAAAATCTGAATTCTTCTAGAGTTCCTGATCTTCTGGGTCTCTCTCTCACGCACTACCATCGAATCACGAAAGTCT
+
AA@A:@<<?:@@;<@ECCBA@;;;DBC@AAAA=ABCC<BB=@<@CBBBEH@BAAA@=@>BBBB@G?BBBA88333,333333#3;6;7//(/00(/6>/0*3;5;38333,38:787=<<@==:><????AA@@;??@B6;;?888>@AA@@?;7//+///7<=5:5===??<=<?479@?A2?;><>AAAA/AB=<=4===;;;=<==8====+<;;;;5;<;;7;AA?>>><@===777;6;=AE9??A@@=>>==AAAAA>::;78666706-//=994933/
@ATNG8:03470:04187
GATGGTAGTGTGTGCTCTGAGATGTAGTACTCATTCGTTTCGGAAGAGACAGGTACGTTAATAGTTAATAGCGTACTTCTTTTTCTTGCTTTCGTGGTATTCTTGCTAGTTACACTAGCCATCCTTACTGCGCTTCGATTGTGTGCGTACTGCTGCAATATTGTTAACGTGAGTCTTGTAAAACCTTCTTTTTACGTTTACTCTCGTGTTAAAAATCTGAATTCTTCTAGAGTTCCTGATCTTCTGGAGATATCATCAGCGAGCTACCATCGAATCACGAAAGTCT
+
4944.59;A=0.------268//////9:;99//)/999/:=9B@CFJCBBB?::6>>;>9>B==9=:<>>AB;;5<244888'43-38;;4556;7;==8<<055<;;A?CCDCCBBB?BBC@C@CBA@BC;;7;BAA?CBAAAACBDECBBBBBB?@@@>@A@D@BB@:;9CB@<@99::.9;@959995$95<==5?=@;;;666=:>@@@+;;;;;5;7<>9?==000>4<6<??95988392959969CCBBBA<A99:BBC@DAAAD@CA@@;;;6;ABB
@ATNG8:03478:04147
GATTCTCTCATCGTACTCATTCGTTTCGGAAGAGACAGGTATCGTTAAATAGTTAATAGCGTACTTCTTTTTCTTGCTTTCGTGGTATTTCTTGCTAGTTACACTAGCCATCCTTACTGCGCTTCGATTGTGTGCGTACTGCTGCAATATTGTTAACGTGAGTCTTGTAAACCTTCTTTTACGTTTACTCTCGTGTTAAAAAACTCTTGAATTCTTTCTAGAGTTCCTGTAATCTTCTGGATATGAGTGACTTCGTGCTACCATCGAATCACGAAAGTCT
+
;;;7;;<:;?AABBC@AB9626@9<46:467<<@=BAB>B;4444.33(388:7=8<?@:33378,33333$3;6<>C>6?:<=6;8=?6=@;@:98;;8?>;;;732+2336;6;<23328;7799A.5.8....36..2<=:8858::4882717<<>AAACA9=;;;09.994444&49;;;0665//://-6(-----#---9388(4.555)5:;;;9727)////3999)//;)/////77226--(---/3935.599;;7;555555)5555
@ATNG8:03481:04177
GATGGTAGCGCGACGAGCGTAGACCCAGAAGATCAGGAACTCTAGAAGAATTCAGATTTTTAACACGAGAGTAAACGTAAAAAGAAGGTTTTACAAGACTCACGTTAACAATATTGCAGCAGTACGCACACAATCGAAGCGCAGTAAGGATGGCTAGTGTAACTAGCAAGAATACCACGAAAGCAAGAAAAAGAAGTACGCTATTAACTATTAACGTACCTGTCTCTTCCGAAACGAATGAGTACTGCGTCTCACTCTCGCCTACCATCGAATCACGAAAGTCT
+
69BB8<A==<BBBAABCCCBCCBBD@@CA@BCCCCC@C?B@?885<8<;7=88=8BBDFD3D=@@?@BAAAEDC=:8:=999)>A>C=ABB9BBCACBBBC@@00-0;><<@AC?BBCCDCCCCCBCCCCCC@CCCD>@?BBBAA@9<8<00,0@@@BACC@BBBBBB?AA<ABB<??BBB;B9:49AAAB3@@<???D??>>>6;7;;AB:>:=BBBB?BDCBBCDAF?BB@;@::4:?A@A?@@??BB<;;BBBCCBCC@B9959988??AABCCCC>BCCC
@ATNG8:03484:04181
GATGGTAGCGCATATCAGCGCAGCCCAGAAGATCAGGAACTCTAGAAGAATTCAGATTTTTAACACGAGAGTAAACGTTAAAAGAAGGTTTTACAAGACTCACGTTAACAATATTGCAGCAGTACGCACACAATCGAAGCGCAGTAAGGATGGCTAGTGTAACTAGCAAGAATACCACGAAAGCAAGAAAAAGAAGTACGCTATTAACTATTAACGTACCTGTCTCTTCCGAAACGAATGAGTACGATGAGAGAGCTCTCTCTACCATCGAATCACGAAAGTCT
+
<>>B<@;;:<>;966><A@@@996=066>:666?>B;@=6554;::0456:7;==;=@@F0F?00/</0/:99949AB:>@@2@B<A;?A?0?@@?CBBBBAB@@<@=@B@BAA;@@@?@@@CCCCBBB;<;?B;;;@DABBC;;94:29::49A??A66:;?CCBBB?BD@CBB@B@@@=5:00)/9:9:,:>6@899CCA@@:>:=><;0818:@@@?BABBB@@<@=?AC<AAA>AAAAA@@AABBBBBBBBCBB?;;;>?D;@889=188B?;;;0;8<<
@ATNG8:03494:04166
GATGGTAGCACGACACGACGATGTGTACTCATTCGTTTCGGAAGAGACAGGTACGTTAATAGTTAATAGCGTACTTCTTTTTCTTGCTTCGTGGTATTCTTGCTAGTTACACTAGCCATCCTTACTGGCGCTTCGATTTGTGTGCGTTACTGCTGCAATATTGCTAACGTGAGTCTTGTAAAACCTTCTTTTTACGTTTTACTCTCGTGTTAAAAATCTGAATTCTTCTAGAGTTCCTGATCTTCTGGGATGTGTACGCAGTGCCTACCATCGAATCACGAAAGTCT
+
/98;;:///<::;;;;;<<666;;<=>;;;>@=@<@@6<;0526=====B<<@B@@08259;;4:6:??BBBC@?;:9777$/8060/)//6;4933.3;17888::6:=<;99550555274872.(....(.3...'2558999949999:88884<560///;6@BB9:9B@@;@5999*94=499999(90:;;;,//9555>666:==;=$44455.5.546;:9//-83937-//99)//9;3;<>>?>@@=:99///)///39;:::598<;66606==6
@ATNG8:03504:04157
GATGGTAGCTCGCTGATGATATCTCCAGAAGATCAGGAACTCTAGAAGAATTCAGATTTTTAACACGAGAGTAAACGTAAAAAGAAGGTTTTACAAGACTCACGTTAACAATATTGCAGCAGTACGCACACAATCGAAGCGCAGTAAGGATGGCTAGTGTATCTAGCAAGAATACCACGAAAGCAAGAAAAAGAAGTACGCTATTAACTATTAACGTACCTGTCTCTTCCGAAACGAATGAGTACACATCGTCGTGTCGTGCTACCATCGAATCACGAAAGTCT
+
9:==8=CBCDDCDBCCBCDCICCBCACCB@CCC<<:;@=AABBBBB>BC>A=AB?@?FFF2B=?@CBBAAC:9979BBDEFD5BA?B?CCC=CGCBCCCBAAB;;7;?AA?CCB>@?@ABBBDCGCCBBCBB?BBCD>A@AB?AAA=A@C@@>@BAA?@?@ACBBBAA?BB@DDD;?@BBE<???888888(5<9878==?>@@:=:>@@A<?<?@B@@>@CBABBC@D>AAC>BCC?BBHCCCAAABBDCABBBBAAABBAAA@=AA???>ABBBCCC>CAAA
@ATNG8:03515:04149
GTTGGTAGCGCACACATAGATACAGTACTCATTCGTTTCGGAAGAGACAGGTACGTTAATAGTTAATAGCGTACTTCTTTTTCTTGCTTTCGTGGTATTCTTGCTAGTTACACTAGCCATCCTTACTGCGCTTCGATTTGTGCGTACTGCTGCAATATTGTTAACGTGAGTCTTGTAAAACCTTCTTTTTACGTTTACTCTCGTGTTAAAAATCTGAATTCTTCTAGAGTTCCTGATCTTCTGGACAGAGTGTGCAGTTACTACCATCGAATCACGAAAGTCT
+
6<=@<A@A00/A@@BDABACCBBBBBB@@?=<8<BBA8A@5>7@@@@>==>BBB:;8;@BBCC@D@C@@;;;A@A@BBCCC3EC=A?A@;@E@A=ABB?BD9;;BBBCAFGCCBBAA=@BD=@?ACBBAAAA9;;ABB<BBCCBBAEDBBCBBB>BCC@BBAC?B;;;CCCBB>A;;;<.<?C?CCCCC2AAABB=BBBCCBCDCC@BFED5D<<;A=B=@C@BBCAABB?B@@@@DCD@BCC@CCCDDBBBBABB;;:;CBBB@BBBBC=@?JCCCD?DBBB
@ATNG8:03515:04163
GATGGTAGTATAGTGCTCTACATAGTACTCATTCGTTTCGGAAGAGACAGGTACGTTAATAGTTAATAGCGTACTTCTTTTTCTTGCTTTCGTGGTATTCTTGCTAGTTACACTAGCCATCCTTACTGCGCTTCGATTGTGTGCGTACTGCTGCAATATTGTTAACGTGAGTCTTGTAAAACCTTCTTTTTACGTTTACTCTCGTGTTAAAAATCTGAATTCTTCTAGAGTTCTGATCTTCTGGGTGCGCTACAGTCTCTCTACCATCGAATCACGAAAGTCT
+
:5:67<<=@<@;>;666;;==<666<@C@BBB@A;;;6;?=@>::9C?BA@CBA@A<?<?DEF@C<??BBBBB=B?BBCCA.;;8=:88.7;9;)0/>7=>=CAA>=<:?;;;BA==:>??=B<AAA????C;????=>>>>>>???AA@?;;;<8;:::?@6;6;>?????AA<>?>@@3@9=8<>>>>/>BABD9@===<=<;;=5;:::.;A@>?;>;>?=@B??;;:=AED:::>:>=@@9;;;@@@@@@@AAA???A<<8=<==A=@@>?A=@68896
@ATNG8:03519:04164
GATGGTAGGACGAGCGTCTGAGAGGTACTCATTCGTTTCGGAAGAGACAGGTACGTTAATATGTTAATAGCGTAACTTCTTTTTTCTTTGCTTTTCGTGGTATTTCTTACTAGTTACACTAGCCATCCTTACTGCGCTTCGATTGTGTGCGTACTGCTGCAATATTGTTAACGTGAGTCTTGATAAAAACCTTCTTTTTACGTTTACTCTCGTGTTAAAAATCTGAATTCTTCTAGCAAGTTCCTGATCTTCTGGGCAGACTCTCACACGCCTACCATCGAATCACGAAAGTCT
+
4499399?3:5595449999999939999955.5444(4=:=7::555556;;<<<1/)/7///)/57//555:6;<.555555#555)55555&555<6<5//)/;)//:::=:===>9977)//739599;99955.5955.4::55555556579;//)///3:97;66655559775///;;;;+:6:)/5999$44::;2:///77///9.5555$555596;8=<7777///)/:5;39:9544055>?6<<<<<===<<55555.44;.445<>8==>>@??6;;;5
@ATNG8:03470:04202
GATGGTAGTCTCAGATAGTCTATAGTACTCATTCGTTTCGGAAGAGACAGGTACGTTAATAGTTAATAGCGTACTTCTTTTTCTTGCTTTCGTGGTATTCTTGCTAGTTACACTAGCCATCCTTACTGCGCTTCGATTGTGTGCGTACTGCTGCAATATTGTTAACGTGAGTCTTGTAAAACCTTCTTTTTACGTTTACTCTCGTGTTAAAAATCTGAATTCTTCTAGAGTTCCTGATCTTCTGGAGATACACATGATACTCTACCATCGAATCACGAAAGTCT
+
9=::5::::<=<;;;5555555========@@<@55625@9?9A669;;;8=;;;=8<9<C><9=8;:9994444588888'33-33<;4<<=<:>6616=155;::<8ACBBBCBBADCC@D?CCCBAA@B=@@AA=BBBBB@@@BDBBBBBBB?A@@:>>:>9?>?====?@<C=<<<0@6@.59999(9@BCC>B@@@BC995C.9595$5545<8<9==8<@@9:9@<><??>@@@=?@B=@AAAABC@@@BAAAAA@AAA<>@?9949?@?;;;.9@@@
@ATNG8:03477:04222
GATGGTAGCGAGCGAGTGTGTATACCAGAAGATCAGGAACTCTAGAAGAATTCAGATTTTTAACACGAGAGTAAACGTAAAAAGAAGGTTTTACAAGACTCACGTTAACAATATTGCAGCAGTACGCACACAATCGAAGCGCAGTAAGGATGGCTAGTGTAACTAGCAAGAATACCACGAAAGCAGAAAAAGAAGTACGCTATTAACTATTAACGTACCTGTCTCTTCCGAAACGAATGAGTACTGCGTCTCACTCTCGCCTACCATCGAATCACGAAAGTCT
+
//99,//::=99954555<:<<?;;55557<<:;@@=@=;9:<;:858<6A?BB==BBCC5B?CCBBBBBBBBD<@@BBBBB0BC5;5;9:&9@@45:9=9;///)/)/7)//:6:;<B?@?BCCCCCC;;:?@EBB5:;9944487@9??@=@<@@AABC<@@?BBB?BB?B@@49000@7@00/????0==0////89922,549<==;A;@8@@B?:;;;;@@=@>@@B;;9929>?@ABBBBBBCDDB;;<BBB@@>ABA@BBCCK@:;;BBBB=BBB@
@ATNG8:03482:04215
GATGGTAGCACACGAGATCTCATCGTCTCATTCGTTTCGGAAGAGACAGGTACGTTAATAGTTAATAGCGTACTTCTTTTCCTTGCTTTCGTGGTATTCTTGCTAGTTACACTAGCCATCCTTACTGCGCTTCGATTGTGTGCGTACTGCTGCAATATTGTTAACGTGAGTCTTGTAAAACCTTCTTTTTACGTTTAACTCTCGTGTTAAAATCTGAATTCTTACTAGAGTTCCTGATCTTCTGGCGCTCTGTCACGTCTGTACCATCGAATCACGAAAGTCT
+
B@AA9<<<>=CB966<>>>?>>;;;;<<@@B>BBBB;@@=B=??;BBCC@DDBBB?B?;:9><?6;?BCCCB9:19A;>+@.8.7A??9@AAA8:9>6>@0///7;;5?BB?A=;:7;AA<A=@>>>;::<<BAAA;>>??A>>>=<;::///<777;<A@<>;>@@AAAA==4:8888)89>98////(/;;<<)/(/77:=8>==:;CF-88<<62626:,//3;;-//6<4979><=:=<=6<==;;;;;KEEA?>>>?AA:=988?;@CCCHCG>AAAC
@ATNG8:03483:04200
GATGGTGTGCGTGAGAGAGAGACCCAGAAGATCAGGAACTCTAGAAGAATTCAGATTTTTAACACGAGAGTAAACGTAAAAAGAAGGTTTTACAAGACTCACGTTAACAATATTGCAGCAGTACGCACACAATCGAAGCGCAGTAAGGATGGCTAGTGTAACTAGCAAGAATACCACGAAAGCAAGAAAAAGAAGTACGCTATTAACTATTAACGTACCTGTCTCTTCCGAAACGAATGAGTACACACTCTCATATGACACTACCATCGAATCACGAAAGTCT
+
ACCD8;6CCCBAAACBGCCBA@@@;@BA?BAAABA>A>AAABECC?BB?B>@>>88999(:9=?@AABBBBCE>A@;;;;;*;A@C<BBA9BEFACIDGDDDCB?B@CC?BBBABBBBB@AACBBBCBBBBADCCC?BBBBCAAA7;7;;;8;CCCCBBC>AABBBB?BD?CCF?:99>?9=<<7<AAAA/AF8;;>>@@@@=1716699)/)/<@>@<AB@?:::?B>BBD>BAA>ABBCCCBBBBBBCB;;;EABBBBBBBA=AA????CBBAAA@9?@::
@ATNG8:03495:04226
GATGGTAGCGCACACATAGATACAGTACTCATTCGTTTCGGAAGAGACAGGTACGTTAATAGTTAATAGCGTACTTCTTTTCTTGTCTTTCGTGGTATTCTTGCTAGTTACACTAGCCATCCTTACTGCGCTTCGATTGTGTGCGTACTGCTGCAATATTGTTAACGTGAGTCTTGTAAAACCTTCTTTTTACGTTTACTCTCGTGTTAAAAATCTGAATTCTTCTAGAGTTCCTGATCTTCTGGGATGTGTGCGCAGTGCCTACCATCGAATCACGAAAGTCT
+
:>>@;@955<<@BCCCAA@@;<<<A@@;;;:86<;;;05:5<9>>>AA@B>;;5@@4944@;;4;>?@?;;;<<<.4444&4;.45:==4>;@C?BBC?BB=??>@AB@CEEECBBB@BDD@C@CCCFBBAA=ABBA?BBBBCCCA@ACCCCC;:7;AA>BB?B?BBA@@@BBA>ABABB:A>C<;;;;;*;BBCC>CDDBCCDCGFAHCCC3DBBBC@CAGDACBBBCCD?C?CB@@@C@DBCB=B:;:ABBBCCCCCCE@CCC@CCBBB@CCBBBBE>CCCC
@ATNG8:03500:04201
GATGGTAGCTCGCTGATGATATCTCCAGAAGATCAGGAACTCTAGAAGAATTCAGATTTTTAACACGAGAGTAAACGTAAAAAGAAGGTTTTACAAGACTCACGTTAACAATATTGCAGCAGTACGCACACAATCGAAGCGCAGTAAGGATGGCTAGTGTAACTAGCAAGAATACCACGAAAGCAAGAAAAAGAAGTACGCTATTAACTATTAACGTACCTGTCTCTTCCGAAACGAATGAGTACTGTATCTATGTGTGCGCTACCATCGAATCACGAAAGTCT
+
66??<@BBB>===>@@@CCCCBBBB9@BB=AA@;;95?:>AA895=9=A>A<78733>;@+<6?=88;<=====688@BBAA2:;9;=BBB<CCEA;;;BBBA@A>@@BC@CBB?BBBBCCCCCCCCCBBCC@CCCC<@@BBBB??<@@CAB>ACCCCAAA?CBBBBB@BB@BBB>AACCC>BAA>@BBBB3@A<@===AAAAA:=:>?AA<@<@@B@A=@A@@@@A>B?BDC>CCC?AAAACCCCCCAAAB@A@BBA==@@>>==AA?>?;AA<<ACC>A999
@ATNG8:03507:04229
GATGGTAGTATAGAGCTCTACATAGTACTCATTCGTTTCGGAAGAGACAGGTACGTTAATAGTTAATAGCGTACTTCTTTTTCTTGCTTTCGTGGTATTCTTGCTAGTTACACTAGCCATCCTTACTGCGCTTCGATTGTGTGCGTACTGCTGCAATATTGTTAACGTGAGTCTTGTAAAACCTTCTTTTTACGTTTACTCTCGTGTTAAAAATCTGAATTCTTCTAGAGTTCCTGATCTTCTGGGTGCGCTACAGTCTCTCTACCATCGAATCACGAAAGTCT
+
>AA=9BCF@@@;666>@@@>>BBC@=<<=>>B=A@@@;?@:>9985<<<A>BB@BA?B?BBBB@B=??BB@AA<B>BAFED.:9279=>7>B@@=@BC>AB<::==AA:=>=?AA@@;>>><B<@@@?>?>B=A??@688;;AA???CCCF988@;>>@=BB:>:=>>B@@@@D=ABBBB5@<@<>>AAA/AAABB:>:::<?<:;;:::::,:///=9=9@@<ABBD;;;<@<AAAA@@;989;4///99;?>>>?>@>>>;;;78666<7<;?>:::2::76
@ATNG8:03471:04243
ATGGTAGGTGCGAGCATGAGTGTATCCACGAAGAATCAGGAACTCTAGAAGAATTCAGATTTTTAACACGAGAGTAAACGTAAAAAGAAGGTTTTACAAGACTCACGTTAACAATATTGCAGCAGTACGCACACAATCGAAGCGCAGTAAGGATGGCTAGTGTAACTAGCAAGAATACCACGAAAGCAAGAAAAAGAAGTACGCTATTAACTATTAACGTACCTGTCTCTTCCGAAACGAATGAGTACGTGTGCGACGTGTCTCCTACCATCGAATCACGAAAGTCT
+
444.49939955555:;;9999544;34448544.54:;6;7;??@@BA=@B=A:@=?;:999$97ABBCCCCCCDC>CCCCDDD3GD=@2999.;@B?BCDC??@BB?B@??=?BB?BBABBCCCCCCCDBBBC@BA@A>A@@?CAAA?B?BBB?BCCCCABA?CCBBBB?BB?CCC?ABBCD:@9939@AAA3BB?B>>>@AACA:A=CD@@:>;>ADCC@BBAA@BBAB@DCB=B@@=@@@BBBBBBB???BBA@ABB????BBB=?@CB><>ACC@@@;@;;;
@ATNG8:03483:04242
GATGGTAGCGCATATCAGCGCAGCCCAGCAAGATCAGGAACTCTAGAAGAATTCAGATTTTTAACACGAGAGTAAACGTAAAAAGAAGGTTTTACAAGACTCACGTTAACAATATTGCAGCAGTACGCACACAATCGAAGCGCAGTAAGGATGGCTAGTGTAACTAGCAAGAATACCACGAAAGCAAGAAAAAAGAAGTACGCTATTAACTATAACGTACCTGTCTCTTCCGAAACGAATGAGTACGATGAGATCTCGTGTGCTACCATCGAATCACGAAAGTCT
+
45<=:=;99<@>?;;BB@ABBCCCB=C;59999/>;7)/)/789;==6::7:79;9;:>>>,@6:9B>>>A00/<3:/0/<<<+=?9>8A>>0@AA?@A;;:DB?@>??AA?BBC?BBBBBBCBDCDDCCCCCAFDDD;;;CBBBCC>B@BBB>BAABB;<<@DLCCBB?BB?CBD?BBBBC>A==99999:9%9?;9:8?BA@@?;?<@????<>AD;;8;DBABBB>A>AAB<AAA@DA???@???999BBAAAAAAA????8818>====@?@@CDD?CBBB
@ATNG8:03495:04244
GATGGTAGTGTGTCTCTGAGAGTAGTACTCATTCGTTTCGGAAGAGACAGGTACGTTAATAGTTAATAGCGTACTTCTTTTTCTTGCTTTCGTGGTATTCTTGCTAGTTACACTAGCCATCCTTACTGCGCTTCGATTGTGTGCGTACTGCTGCAATATTGTTAACGTGAGTCTTGTAAAACCTTCTTTTTACGTTTACTCTCGTGTTAAAAATCTGAATTCTTCTAGAGTTCCTGATCTTCTGGGTCTCTCTCTCACGCACTACCATCTAATCACGAAAGTCT
+
B??:7;=@ACA@ACAAAACCBCA@@BCBCC@@=?BBA<BA<@;@@@BBCC@CCCAA=A?BCBC?B?CBBBB;;9B=@@@@@1AB>ABCD>DDBA?AGF>CB?BABCCFACCCCCCCC@BBB?C?CCCCCCBCACCDC@CCCCCBBBBBBBCCECC@@@A?BB?C?AAB;;;DBA>@;;;;.;>A>;<;;;*;BCEH?CBBBCCGDCC=ABAB,ACCBB=A=@B?BCCBBBB@B>BCDBBB=@@@@:@BABBBBCBB@ABBBBBBB?ABB@@>@B??@@@;@CCC
@ATNG8:03496:04274
GATGGTAGTGATACAGATCAGACACCAGAAGATCAGGAACTCTAGAAGAATTCAGATTTTTAACACGAGAGTAAACGTAAAAAGAAGGTTTTACAAGACTCACGTTAACAATATTGCAGCAGTACGCACACAATCGAAGCGCAGTAAGGATGGCTAGTGTAACTAGCAAGAATACCACGAAAGCAAGAAAAAGAAGTACGCTATTAACTATTAACGTACCTGTCTCTTCCGAAACGAATGAGTACGATGAGAGAGCTCTCTCTACCATCGAATCACGAAAGTCT
+
CCBB@BCCCCCDDCCCBBBCDCCCC=A@DAFBCCAC?C@CDC???C@BB@B?AAABBDDC2C?CAAAABBBBCC>BA@BCBB2A@=@5;;;.;CCABCBBCDDDB?B?CC@CCC>A@BABABBBBCDDDCAB?CCCC>AABB???B>B@CCC?CCDDCCCB?BBBBBB?BD@AAA?@A??>8>>=9::999(:A>B;:;DDB@>;@<>>>>694:ACAB?ACCDDDC=?<?A@;CBB?AAACCCCBBBB>>>CCCA@@:::?>AD=AA<<<=AABAACC>C999
@ATNG8:03500:04242
GATGGTAGAGTACAGTGTAGTAGACCAGAAGATCAGGAACTCTAGAAGAATTCATATTTTTAACATCGAGAGTAAACGTAAAAAGAAGGTTTTACAAGACTCACGTTAACAATATTGCAGCAGTACGCACACAATCGAAGCGCAGTAAGGATGGCTAGTGTAACTAGCAAGAATACCACGAAAGCAAGAAAAAGAAGTACGCTATTAACTATTAACGTACCTGTCTCTTCCGAAACGAATGAGTACACATCGTCGTGTCGTGCTACCATCGAATCACGAAAGTCT
+
<==A9==>CCCBAABBACBBBB@@@?BBB?AAA;<;6:@ABBA???@BB?B?;;00////$/38667<;;;<@BA;?=::888'8<8=9=??1;;=9=BCBBBAAA<@<AA=ABE@CA@ACDGECCCBBBBBC@BBBB=@?A@@@??=@@DCC@CDCAAABD?BBBBCB@BC?AAB9:9??C<AAB?B?>>?/;<59///89==>:=5;;;;5;;>>BBB?DB@@ABB?C@DEF>???=?BBBBCBBBBB???CCBBDEBBACBCB@AB????C???:::29AAA
@ATNG8:03501:04255
GATGGTAGTCTCAGATAGTCTATAGTACTCATTCGTTTCGGAAGAGACAGGTACGTTAATAGTTAATAGCGTACTTCTTTTTCTTGCTTTCGTGGTATTCTTGCTAGTTACACTAGCCATCCTTACTGCGCTTCGATTGTGTGCGTACTGCTGCAATATTGTTACGTGAGTCTTGTAAAACCTTCTTTTTACGTTTACTCTCGTGTTAAAAATCTGAATTCTTCTAGAGTTCCTGATCTTCTGGGTCTCTCTCTCACGCACTACCATCGAATCACGAAAGTCT
+
89::8<<<<<556:<;<666<@<@@@<<:99:54//;.77)/)/7;;9;;5999993834448-4.4:;:<;;:;055<<:'9=173::3:<=>8>66.5>259@@>?=@AB@A9969<<=?B<AABAA@@@=@ECC=A@@AA;;;AAA@A?@@@<A=>8<<+0/<=@@@?AA8::@@B4A:A=ACCCC3AAAAA8AAABBBBB:;69BAA1CA@@C9999D=@>>>>9949<@>????<@@==6669@@>>?@?@@A>?99998>>>:>:=977999)4988
@ATNG8:03504:04281
GATGGTAGGAGACACGTCGCACATGTACTCATTCGTTTCGGAAGAGACAGGTACGTTAATAGTTAATAGCGTACTTCTTTTTCTTGCTTTCGTGGTATTCTTGCTAGTTACACTAGCCATCCTTACTGCGCTTCGATTGTGTGCGTACTGCTGCAATATTGTTAACGTGAGTCTTGTAAAACCTTCTTTTTACGTTTACTCTCGTGTTAAAAATCTGAATTCTTCTAGAGTTCCTGATCTTCTGGTGTCTGATCTGTATCACTACCATCGAATCACGAAAGTCT
+
56AE;CCC@@@ABCCGDDCCBBBBBCGEGEAA=@AAC=CD@C@CBBBBBC?BBDDB>?;@BCC@B>ABBBBBBBC?CCCCC3=<;??B?9@???;??B?CB?BBCBA@<@BB@AA@@:@AA:=:;;;=>AAB=AA@@:??@@@@?A@@@AA@@@A;???<>>;><@@@AAAA@@;@AAAA5A<@:>>>>>.>A888079;788A;;;:>AAA.AAAAA<A<;;99>>>=>;;A:==>>;;7;>A<=<>???>>>@?>>AAAA<<<=CAAAA:AAAA:::7:AA@
@ATNG8:03507:04245
GATGGTAGCGCACACATAGATTCAGTACTCATTCGTTTCGGAAGAGACAGGTACGTTAATAGTTAATAGCGTACTTCTTTTCTTGCTTCGTGGTATTCTTGCTAGTTACACTAGCCATCCTTACTGCGCTTCGATTGTGCGCGTACTGCTGCAATATTGTTAACGTGAGTCTTGTAAAACCTTCTTTTTACGTTTACTCTCGTGTTAAAAATCTGAATTCTTCTAGAGTTCCTGATCTTCTGGAGATACACATGATACTCTACCATCGAATCACGAAAGTCT
+
:;BB:B9;:CHBCCCCCCBDD?CCCCCDDCBB?A@AC?DF@C@CCCCDBB?BBAAB?B@DFDC<?>@CBBAAAB@:9777*8?<AAC?AAAA<B<;5<C8;;BDED@CCCCCCCC@CCC?B?CCCCCCCB?BBCC@CCCCDBBBCCDCCBBBB?BAB?BB?C@CBCCCCBBA=@:::9.:9?9:::::*;DDDL=CCBCCFFCBA5;;;;*;@AABADACC@CBBBB@@=@@CCBBCD?BBC?CCCBDDCCCBBBCBBBBBBB>AA<==>BBBBCCF>DA99
@ATNG8:03507:04276
GATGTAGAGAGGACTGTAGCGCACCCAGAAGATCAGGACTCTAGAAGAATTCAGATTTTTAACACGAGAGTAAACGTAAAAAGAAGGTTTTACAAGACTCACGTTAACAATATTGCAGCAGTACGCACACAATCGAAGCGCAGTAAGGATGGCTAGTGTAACTAGCAAGAATACCACGAAAGCAAGAAAAAGAAGTACGCTATTAACTATTAACGTACCTGTCTCTTCCGAAACGAATGAGTACGAGAGTCAGAGCAGAGCTACCATCGAATCACGAAAGTCT
+
<=9554;78..(-----//<@CHCC>CCC@CB@A@@<;;:ACCBC=???B=AA@????=)<7BBBABDBBAA@8>>;;;;;$9:7<2959&59<7>>>B@@CCF@D@CC@CBB?BBBBDDDAABCCCCA@A@CAAB?BCBBCDAA<@<@;;5;A@;9:8:9?AA@AB?BB?BCC>B>>>B=A??:98988(8<7===>@@>==:=;>?AB:>:>@CCC?A@@@BCC@C?DCD<@@A;??AABBFBBBBBBBBBBBBB@=>>>==<A;;;?<??>>BBB<A:::
@ATNG8:03515:04282
GATGGTAGCTCACGTACGTCACACGTACTCATTCGTTTCGGAAGAGACAGGTACGTTAATAGTTAATAGCGTACTTCTTTTCTTGCTTTTCGTGGTATTCTTGCTAGTTACACTAGCCATCCATACTGCGCTTCGATTGTGTGCGTACTGCTGCAATATTGTTAACGTGAGTCTTGTAAAACCTTCTTTTTACGTTTACTCTCGTGTTAAAAATCTGAATTCTTCTAGAGTTCCTGATCTTCTGGCTCTCGTAGACAGATACTACCATCGAATCACGAAAGTCT
+
45:<8<BBA@;?666;656<<;9::;9==>>@:@@BB6@A4;29=:<=@A?AC<@A6:4:@@@;B>BBB???A??;::::+3<5;7333&3><<3><<4<C?BBBBBB?BAAAA@@@=A??;?>888?;;;A=@B@@<@@@?<<9:69;;:///806675<>;@<@@@??@@??:>=BBB5A=A<@??@?/?@@AA9>>A>>===??<@BBB/@???D=B<??;??DA@@@;?<@?>>>D:>>A;=>>@@@=>>>??AAAAA>>97666//*/6::==@2?>>=
@ATNG8:03473:04308
GATGGTAGACATATCGTACTCTCTGTACTCATTCGTTTCGGAAGAGACAGGTACGTTAATAGTTAATAGCGTACTTCTTTTTCTTGCTTCGTTGGTATTCTTGCTAGTTACACTAGCCATCCTTACTGCGCTTCGATTGTGTGCGTACTGCTGCAATATTGTTAACGTGAGTCTTGTAAAACCTTCTTTTTACGTTTACTCTCGTGTTAAAAATCTGAATTCTTCTAGAGTTCCTGATCTTCTGGGCAGACTCTCACACGCCTACCATCGAATCACGAAAGTCT
+
BCCE@DBCCCDABBCCCGECCBBBBBCCBB@@>@CBA;AA=@;@:99:<:7<<@AA>C>ACCC?B?BCCBBBB@>777===*68,888/578,7////(..(.667560:A@>>>@@<@BB<?<>>>A???A=AAAA8<<AAA@??>ADDC=??@<@@@<AA<A=CAAAAAA>>:>CDDD3?<?:>>>>>.>A>>>7>>>88:?=>><>@>@/@AAAA<A=>>:>@?@::8;A;AAA>>>5;;AA9A>=;>>A@?=AA>>7267743---64;;=B::;7;==B
@ATNG8:03475:04320
GATGGTAGCTCTGCTCTGACTCTCGTACTCATTCGTTTCGGAAGAGACAGGTACGTTAATAGTTAATAGCGTACTTCTTTTTCTTGCTTTCGTGGCATTCTTGCTAGTTACACTAGCCATCCTTACTGCGCTTCGATTGTGTGCGTACTGCTGCAATATTGTTAACGTGAGTCTTGTAAAACCTTCTTTTTACGTTTACTCTCGTGTTAAAAATCTGAATTCTTCTAGAGTTCCTGATCTTCTGGGCAGACTCTCACCACGCCTACCATCGAATCACGAAAGTCT
+
AABB?CCCCBBCCCCCECCCDBBBBBBBCCA@>?ABB=BC@C@CCCDDAA>ACCDD@C@CCBB?C@CCCCCDCBB?BBDDE5BB@BBCD>CBBB?BBC?DF@BBBCCC@CCCCBCCC?CCC?C?CBBBCCCC?BBCC@CBBBCBBBCBBBCBBBB?CCD@DD<@>ACCBCBCCCACBBBB8A=B=:::::*:CCCJ=CCCCCCFFFE?BCBB3B@@@C@B@BC@DCCABBB?C?ACCCCC<??CD>DDBBBBBBCBB?BDCC@CBB@BCBBB?ABBBBDD@C@@@
@ATNG8:03480:04321
GATGGTAGCGCTCACATAGATACAGTACTCATTCGTTTCGGAAGAGACAGGTACGTTAATAGTTAATAGCGTACTTCTTTTTCTTGCTTTCGTGGTATTCTTGCTAGTTACACTAGCCATCCTTACTGCGCTTCGATTGTGTGCGTACTGCTGCAATATTGTTAACGTGAGTCTTGTAAAACCTTCTTTTTACGTTTACTCTCGTGTTAAAAATCTGAATTCTTCTAGAGTTCCTGATCTTCTGGGTGTATCAGCGAGTATCTACCATCGAATCACGAAAGTCT
+
66=?:>ABABBBDCCFCCCDCBCBDCCCCBAA=9;:A<BC?B?BBCCBBC@CCBBB?C@CCCB?B?BDCBBBC@@::::::);A<ABDF>CBCC@CCGACE@BA@CBCACDCCDCBB>BCC@D=BECCBBBE?CBBC@CABBCBBBDCBBBCCCC=BBD@AA?A?BCCCCCD9:9:BAAB8@9>;;:9:9*:CBBB;;:CCCCCDBA5;;;;*;AABC@CGCC?CCCDB@A>@?BDDDBC?CABB=BCBCCBBCCCCBBCDDDBB>BCCCC@BBBBBCB=B???
@ATNG8:03482:04302
GATGGTAGCCGGCGACGAGCGTAGACCCAGAAGATCAGGAACTCTAGAAGAATTCAAGATTTTTAACACGAGAGTAAACGTAAAAAGAAGGTTTTACAAGGACTCACGTTAACAATATTGCAGCAGTACGCACACAATCGAAGCGCAGTAAGGATGGCTAGTGTAACTAGCAAGAATACCACGAAAGCAAGAAAAAAGAAGTACGCTATTAAACTATTTAACGTACCTGTCTCTTCCGAAACGAATGAGTACCTCTCAGACGCTCGCTCCTACCATCGAATCACGAAAGTCT
+
879:37744.43555999;:5555444)454.4=;;45.4.488888823/(/3//(/67;;;+;5;888:988333(3744444$55.5.///&/77)/)///9;;:;+/)/83778+/4:;<<666=>595=5505=<<5;:<::999-4.444.4:::////)/865694//(///388333,3771889998%5505:::5556:(//(.////(/6//944.488:9::9=9===1898,//////:5::888=<8854-----(--,,2-...48375554/49::
@ATNG8:03484:04323
GATGGTAGCACGAGTCACTCATATCCAGAAGATCAGGAACTCTAGAAGAATTCAGATTTTTAACACGAGAGTAAACGTAAAAAGAAGGTTTTACAAGACTCACGTTAACAATATTGCAGCAGTACGCACACAATCGAAGCGCAGTAAGGATGGCTAGTGTAACTAGCAAGAATACCACGAAAGCAAGAAAAAGAAGTACGCTATTAACTATTAACGTACCTGTCTCTTCCGAAACGAATGAGTACAGAGAGTACGATATGTCTACCATCGAATCACGAAAGTCT
+
//:<7;?@@C;:6;?@BADCB===@<=BB?BBCCAA>A@CCEAAAC?BB?A?;;:?=??@1B>BB=<B<==BCB<B<BB=<@05;494??@7ABB>;;:A@AB;;::@BB?BCD@DB??ABCABCBBBCCCB@CD::9:AA@:::?=@ADDD@BDCCCCCC?CCBAAA?CA?BBB>@AAA@9>><789888(8>:>>=>B@??@:=8===>1818>@AA>AB???CC?B@BCD?EBB?BBBBCBBBCBB@@FBAAAB@A@:::<<69?=>>;>>:::>A6><88
@ATNG8:03484:04339
GATGGTAGCGCATATCAGCGCAGCCCAGAAGATCAGGAACTCTAGAAGAATTCAGATTTTTAACACGAGAGTAAACTTAAAAAGAAGGTTTTACAAGACTCACGTTAACAATATTGCAGCAGTACGCACACAATCGAAGCGCAGTAAGGATGGCTAGTGTAACTAGCAAGAATACCACGAAAGCAAGAAAAAGAAGTACGCTATTAACTATTAACGTACCTGTCTCTTCCGAAACGAATGAGTACTCGTCTCACTCTCGCCTACCATCGAATCACGAAAGTCT
+
9<459;<ABBCCBCCBBCCBCCBCC>CC@<<<9:;;)/+/9;:;<=9==7;633445555$549:<<>A=>CCD?BB?BCCB2@@<A>BAB;ACCABABBBBBAA>A@DC@AAB?BBBBCBBBCCCBBBCCC@CCBB>@???ABBB?B@CBB?BBBCCAA@?CCBABC?BB@BBB=@?CAA9?==8==;<<.<A;@<::ABCCD7=:=>BB7;7:ACBB@BBBAAA@=@>ABA;A??<?BBBBBBBB@AAAAAAABBCCC?CAC?ACAAA?CCCBBBB<A???
@ATNG8:03487:04335
GATGGTAGAGTATCATGTGTATCTCCAGAAGATCAGGAACTCTAGAAGAATTCAGATTTTTAACACGAGAGTAAACGTAAAAAGAAGGTTTTACAAGACTCACGTTTAACAATATTGCAGCAGTACGCACACAATCGAAGCGCAGTAAGGATGGCTAGTGTAACTAGCAAGAATACCACGAAAGCAAGAAAAAAGAAGTTACGCTATTAACTATTAACGTACCTGTCTCTTCCGAAACGAATGAGTACACACTCTCATATGACACTACCATCGAATCACGAAAGTCT
+
55==7<<ABB<<<<B99:@@BA=<<255:7::;>>C=@=@@AA@@@>BB@D@@@@@@B@A,@><;:BBABC@@@:@@AAABB0BB?B@CEE;BBB@CBBCBB?999*8>@A>AAA;>>?>@BBCCC;<;CCBB@BCBB?CACCBBBC?B=B;;7;CBBCFDD@BBCBBB@BB@CCC<?????8?AA@B@AAA@(@@=00*0/<<==>:>=ABAA<?<??CBB?BBAAA=B@>:<@D<CCD?CBBBAABBBBBBCCBBBBBDBBBBBCB@BBBBC?BBCCCCC>B@A@
@ATNG8:03488:04327
GATGTAGTGTCATATGAGAGTGTGTACTCATTCGTTTCGGAAGAGACAGGTCGTTAATAGTTAATAGCGTACTTCTTTTCTTGCTTTCGTGGTATTCTTGCTAGTTACACTAGCCATCCTTACTGCGCTTCGATTGTGTGCGTACTGCTGCAATATTGTTAACGTGAGTCTTGTAAAACCTTCTTTTACGTTTACTCTCGTGTTAAAAATCTGAATTCTTCTAGAGTTCCTGATCTTCTGGTCTACTACACTGTACTCTACCATCGAATCACGAAAGTCT
+
77/////77555<<<>BBBABB;99?;;;<>:====4::.5.555;===9<:54.45:4997;7<>=56544;34555&5<.55==4555=7<<>8<<7;;=>=>@BBBCHFBB@AA@?B?ABCB:99A6::BB;>?A96665===?@@CB?@?><600)/)/:<=BBCCB<C:999&55:75555&499>@<@BAAAAA@@@:>;==,===9;6;=@C@BBB@999:><9555::5:95.555555;99;:;;<<55555.54444.4<444::3455;
@ATNG8:03490:04338
GATGGTAGCTCACGTACGTCACACGTACTCATTCGTTTCGGAAGTGACAGGTACGTTAATAGTTAATAGCGTACTTCTTTTTCTTGCTTTTCGTGGTATTCTTGCTAGTTACACTAGCCATCCTTACTGCGCTTCGATTGTGTGCGTACTGCTGCAATATTGTTAACGTGAGTCTTGTAAAACCTTCTTTTTACGTTTACTCTCGTGTTAAAAATCTGAATTCTTCTAGAGTTCCTGATCTTTCTGGACGACGCGCACTTGACACTACCATCGAATCACGAAAGTCT
+
>CCC9=<@<///////777<;555599;=66575599,59494545::>>9=<<::5:7>@@@>B>@@B><>B<>;>CCCC1<=8<9999(8?AC>BBA>@@799@@9823;;98822-2?:9=865675258:>>>:49=8899977;??998756:5525949:>>???8858;>89;;+8/6)//888*8;;<=0699777779936666)6///9594>><@>>>===;?;<;/////)-3979666898677//)/998<=<<;>=<=>:===@??>5<<<<
@ATNG8:03492:04332
GATGGTAGCACACGGAGATCTCAATCGTACTCATTCGTTTTCGGAAGAGACATGTACGTTTAACAGTTAATAGCGTACTTCTTTTTCTTGCTTTCGTGGTATTCTTGCTAGTTACACTAGCCATCCTTACTGCGCTTCGATTGTGTGCGTACTGCTGCAATATTGTTAACGTGAGTCTTAGTAATACCTTCTTTTACGTTTACTCTCGTGTTAAAAATCTGATTCTTCTAGAGTTCCTGATCTTCTGGGTGCGCTACAGTCTCTCTACATCGAATCACGAAAGTCT
+
?;5505999;5555.59555555.5::99996556<5555&5>.5.5//////:7//444(328::;4:5::4444444.45;;;$5549999)5544.4::499.5595555;;;;666?466=;?8==666<;;6;>>=;@=999@@@AC9999?=;:=00*//393:;<;;9;::)////)4594955555&5:::<4;5555559<<.5555$59;///7<9499;94443939:;44454444)5:55666<::///////979<<;;6;::5444)5555
@ATNG8:03493:04333
GATGGTAGGACGAGCGTCTGAGAGGTACTCATTCGTTTCGGAAGAGACAGGTACGTTAATAGTTAATAGCGTACTTCTTTTTCTTGCTTTCGTGGTATTCTTGCTAGTTACACTAGCCATCCTTACTGCGCTTCGATTGTGTGCGTACTGCTGCAATATTGTTAACGTGAGTCTTGTAAAACCTTCTTTTTACGTTTACTCTCGTGTTAAAAATCTGAATTCTTCTAGAGTTCCTGATCTTCTGGGCAGACTCTCACACGCCTTCCATCGAATCACGAAAGTCT
+
>>;@=:55.4:<595;;<<@<BBB?BCCCCAA=AAAA<AC@C@BBBIDAA?BCCCCACBCCBB7;9;BBBB@@@@>@@CCD0?@899CD9?A;;5;>>800*/0<<;?<@ABBBBBB?BBC@C@DDCBA@@@>AABC>AABCB;;;ABCDDDA@@<A@@=@@?C@CBBCCBBCIBCB@@@3@=@=<<<<<*;BBFF>CCCCCCBB@A?CBCC5BBDAA?BACB?BBBBBAA@C@CCACAB?A@BB>CBCCCCCCCA@@@AA=B?C@CBBBC@BBCCCCD>BBA@
@ATNG8:03510:04326
GATGGTAGTGTCATATGAGAGTGTGTACTCATTCGTTTCGGAAGAGACAGGTACGTTAATAGTTAATAGCGTACTTCTTCTTGCTTTCGTGGTATTCTTGCTAGTTACACTAGCCATCCTTACTGCGCTTCGATTGTGTGCGTACTGCTGCAATATTGTTAACGTGAGTCTTGTAAAACCTTCTTTTTACGTTTACTCTCGTGTTAAAAATCTGAATTCTTCTAGAGTTCCTGATCTTCTGGAGATACACATGATACTCACCATCGAATCACGAAAGTCT
+
ABDE@CBBBBCBBCCCDCCBCBDCBBBBBCBB?BBCD=CC@D?DCCBCBB@BBCCC@C@CCBA>B@CCCCBABBC@CB?BB=@?AC=CCBB@CAA<AH?CABDCC@BCCCDDCC@CCC?C?CBBCCAAAACA@A?CBCBCBAACCCCBBBBD?CCB@BB@B@CDBCBBCBB@CEGEE;@;@;;;;;;*;CCCC@CBCCCCCCCB?BCCC5CBBBC9;7<B?BBA@@@A>B?BBDCCC@CCC@BBCC;;;DCCCBBBBBC@@=?BCBC?CBBBBBB<B:::
@ATNG8:03515:04312
GATGGTAGATATATGCACGCTCTACCAGAAGATCAGGAACTCTAGAAGAATTCAGATTTTTAACATCGAGAGTAAACGATAAAAAGAAGGTTTTACGAGACTCACGTTAACAATATTGCAGCAGTACGCACACAATCGAAGCGCAGTAAGGATGGCTAGTGTAACTAGCAAGAATACCACGAAAGCAAGAAAAAGAAGTACGCTATTAACTATTAACGTACCTGTCTCTTTCCGAATGAGTACTACTCTCAGAGACACACTACCATCGAATCACGAAAGTCT
+
CDCB?CCCCCCBCBC@CBBCCCCCC@CCC@ABA:;949./99///606838333333===)85<;7888333;;9177322222$2.(.(...&..333522266<<:<ACCACCDADCCBCCCCCDCCCCCCC?CBBB?ABBCBA?@:?;?@?<@CBBBBBA?BABAAA<@@>BCC:<;777)9>>;=::;;+;=:>:;;@@??A7:7;=>>1638@BBDAICCCB;:96:=>@;@BAAABBEBBBDCCCDBBBAABBBBBB?CCCCC?BBCCBBB=B@@@
@ATNG8:03518:04307
GATGGTAGACACGTGTGCTCTCTCGTACTCATTCGTTCGGAAGAGACAGGTACGTTAATAGTTAATAGCGTACTTCTTTTTCTTGCTTTCGTGGTATTCTTGCTAGTTACACTAGCCATCCTTACTGCGCTTCTATTGTGTGCGTACTGCTGCAATATTGTTAACGTGAGTCTTGTAAAACCTTCTTTTTACGTTTACTCTCGTGTTAAAAATCTGAATTCTTCTAGAGTTCCTGATCTTCTGGGTCTCTCTCTCACGCACTACCATCGAATCACGAAAAGTCT
+
;?EE@DBCDCC@A<CA@A<BBBBCCCCDDDCC?BBD@DD?B?BCBBDCB?BBCBB?B?AAAC?B@CBABBBBBB?@@:99+=A9A;;;1;AAB?C@?;?A39:?<;?=>A??>>>E<>>><@=BAAA<==D;??=A;A>@>>>>@AAABB=>>?9===<??<@<@@AA>>>BD:>>>CC5D<A699<<<.<A===0666///<::=:>CFC/A::;A;A<??:?BC@;;;6;8==@@@@:=>BB:@@@?@AAAAAACCCA?;;;36568=5;9>=7///)/89/
@ATNG8:03518:04314
GATGGTAGTGTCATATGAGAGTGTGTACTCATTCGTTTCGGAAGAGACAGGTACGTTAATAGTTAATAGCGTACTTCTTTTTCTTGCTTTCGCGGTATTCTTGCTAGTTACACTAGCCATCCTTACTGCGCTTCGATTGTGTGCGTACTGCTGCAATATTGTTAACGTGAGTCTTGTAAAACCTTCTTTTTACGTTTACTCTCGTGTTAAAAATCTGAATTCTTCTAGAGTTCCTGATCTTCTGGAGATCACATGATACTCTACCATCGAATCACGAAAGTCT
+
77//)///::BAA<>>><=B@@@@?955=>;<9666@7>>9;9<>>>?><6:77//)/)/7;>9C?BBBCBBBBA?AA@@=,<<+00<<3<;;>;;:>:00)//8833.39<99::@6374;><@;;85;:?8=<;A099BBBBBDBDBDB<;;A>BBC@CC@D?AAA@DBBBC@BBCCB7B7;7;@AAB2BAAAE000ACCDFCCC?A@@A,AA@;<5;>A@=@CBA;;;=A;@@@@AA?BAA?ADCBCCBBBBBBBBBCACB?::99A?@@@A;;;0;@AC
@ATNG8:03519:04315
GATGGTAGTATAGAGCTCTACATAGTACTCATTCGTTTCGGAAGAGACAGGTACGTTAATAGTTAATAGCGTACTTCTTTTTCTTGCTTTCGTGGTATTCTTGCTAGTTACACTAGCCATCCTTACTGCGCTTCGATTGTGTGCGTACTGCTGCAATATTGTTAACGTGAGTCTTGTAAAACCTTCTTTTTACGTTTACTCTCGTGTTAAAAATCTGAATTCTTCTAGAGTTCCTGATCTTCTGGGCTGCGCTGATATGCGCTACCATCGAATCACGAAAGTCT
+
:;BB?CBCCEDBBCCBCAAA<CCCCBBBCB@@;@;;;9:A=B????BBBB?BBBCD?B>@@774:?BBCBBDBBB?B@AAA/??<@AAB:ACAA>BFC>@A588:856,57:;BAAA=AAA<A<A@@@788=8=AAA6;;=>>@AAAAADF>:771///9==7@7BBAB==>??;>>>A@5@=A=@@@@@.9:;;<0;:A::;>>>><@???/?>>>@;?;::7:>A=6666;-//<===566:;2;///<777A???A;::<7717====7<@???AD9@?@>
@ATNG8:03475:04352
GATGGTAGCGCACACATAGATACAGTACTCATTCGTTTCGGAAGAGACAGGTACGTTAATAGTTAATAGCGTACTTCTTTTCTTGTCTTTCTGTGGTATTCTTGCTAGTTACACTAGCCATCCTTACTGCGCTTCGATTGTGTGCGTACTGCTGCAATATTGTTCACGTGAGTCTTGTAAAACCTTCTTTTTACGTTTACTCTCGTGTTAAAAATCTGAATTCTTCTAGAGTTCCTGATCTTCTGGTAGAGCGTGCATATATCTACCATCGAATCACGAAAGTCT
+
66==9=@@;;6A@AECBBBDBBBAAA@:>=::.9995)5<.616<><B@@7:4:?>:?69;@@?C@CEB@@?@9929488+88286699.0////499B6@?8888<AC@CDDFCCCB@BDD?B?CBAABAAA?CBBB>BB@AABAAAACBB@@;;7;@A=AA<@@@@@@CDCEC?BAAAA7A>B<;;;;;*;;CDD9;;BBCBAAAC<@@@@,?::9@>C@CD@BBCAAAC@C?AACGCC?BBBAAABBDBCBE;;;;BCABBBB@BAABB=??ABBBB<BA@@
@ATNG8:03476:04372
GATGGTAGCTATACGTATATCTATGTACTCATTCGTTTCGGAAGAGACAGGTACGTTAATAGTTAATAGCGTACTTCTTTTTCTTGCTTTCGTGGTATTCTTGCTAGTTACACTAGCCATCCTTACTGCGCTTCGATTGTGTGCGTACTGCTGCAATATTGTTAACGTGAGTCTTGTAAAACCTTCTTTTTACGTTTACTCTCGTGTTAAAAATCTCGAATTCTTCTAGAGTTCCTGATCTTTCTGGACGACGCGCACTGACACTACCATGAATCACGAAG
+
4944.4444499:555999666<<<A;9:=?=9====59<5:354445<<:=<<<<2825<<=9=8<B?888:99;AAAAB1998=<;=5;<<?097?:>@<@@@899=AABBBB>>7:;=9=1857:22276:>>>68:=AAA:::@AAB877@<?>?7:=8=9=>CAAAAAA<@@@AA5A=A5;;DDF/>>AAA:ABAAA@>9::18888(96///9494995@@A@==><?9==<<688-6;;<A>>>>>>>@@>>==BB;;6=7<<//,-99)))))
@ATNG8:03477:04369
GATGGTAGAGAGAGCTCTCTCATCGTACTCATTCGTTTCGGAAGAGACAGGTTACGTTAATAGTTAATAGCGTACTTACTTTTTCTTAGCTTTCGTGGTATTTCTTGCTTAGTTACACTAGCCATCCTTACTGCGCTTCGATTGTGTGCGTACTGCTGCAATATTGTTAACGTGAGTCTTGTAAAACCTTCTTTTTACGTTTAACTCTCGTGTTAAAATCTTGAATTCTTACTAGAGTTCCTGATCTTCTGGTGTCGTCTATCATGTACTATCCATCGAAT
+
:9=96<9595555555555555;>>>>>>6668;;;G>BC?C@<<0<7//)/)/:9;6;6:::9497;?B?@00/6(//6666$//(/3322'2777,3333(33,333,3;;6>=<==@==6585794;:<882275==993585:::;5858886557....266).*288988=:A025AAA2@6;176767'889<=4<7;;<<<==<A<AAA5@;;7;@<><AA562::98887=9;77888155:65559999677;;;?=:9:///9==3320,
@ATNG8:03480:04365
GATGGTAGGTGCACATGAGTGTATCCAGAAGATCAGGAACTCTAGAAGAATTCAGATTTTTAACACGAGAGTAAACGTAAAAAGAAGGTTTTACAAGACTCACGTTAACAATATTGCAGCAGTATGCACACAATCGAAGCGCAGTAAGGATGGCTAGTGTAACTAGCAAGAATACCACGAAAGCAAGAAAAAGAAGTACGCTATTAACTATTAATGTACCTGTCTCTTCCGAAATGAATGAGTACCTCTCAGACGCTCGTCCTACCATCGAATCACGAAAGTCT
+
//<;7:AA=BCDCCCAAACCBBBA@>@BC>AAAA@@>@@CBBBBBB?BD?CABBBBCGGD5A?BFBDDCCCCDD?C@BAJDD5BC@BAEHE9BBB@CCCDCB@A@>A<?>?AA@?BBBBCBBBFBBBCCCCD@CCDD>@ACCBBBA?CFECC@CDDBBBBB@CCCCAC?BB>AA@9====;3?>>;>@@@@2@@<@????AA>>:=:=???;@;>===A<@>=>A@@8=8;;:/:981<BABCCC@CBBBBBAAAB>>>BC@CCC?B>????BBDBBBB=BAAA
@ATNG8:03488:04385
GATGGTAGCACGGAGTCACTCATATCCAGAAGATCAGGAACTCTAGAAGAATTCAGATTTTTAACACGAGAGTAAACGTAAAAAGAAGGTTTTACAAGACTCACGTTAACAATATTGCAGCAGTACGCACACAATCGAAGCGCAGTAAGGATGGCTAGTGTAACTAGCAAGAATACCACGAAAGCAAGAAAAGAAGTACGCTATTAACTATTAACGTACCTGTCTCTTCCGAAACGAATGAGTACTATGAGATCTCGTGTGCTACCATCGAATCACGAAAGTCT
+
BB;;.///////)/7;/66;;<555<755549555;96;8555:<<<8<;5:5:4338888'82893444:;9::13344444$45.5.555&5//)/////77995;8<;7;;;7;;=<==B:9:CBCA@9989B>A?BA@?AA??<@=@?><;@@<=>:>;??@>>>9=A8>;?;;///6.6883/222&254555555555/505:770505;???=@@;=;9;*0*/99/86:*/3>;;<>88===A?8::9:?;;;AAA=9<///838667999(49;<
@ATNG8:03490:04343
GATGGTAGTCTCAGATAGTCTATAGTACTCATTCGTTTCGGAAGAGACAGGTACGTTAATAGTTAATAGCGTACTTCTTTTTCTTGCTTTCGTGGTATTCTTGCTAGTTACACTAGCCATCCTTACTGCGCTTCGATTGTGTGCGTACTGCTGCAATATTGTTAACGTGAGTCTTGTAAAACCTTCTTTTTACGTTTACTCTCGTGTTAAAAATCTGAATTCTTCTAGAGTTCCTGATCTTCTGGTATGACTAGTGTACTACTACCATCGAATCACGAAAGTCT
+
@@BA<CBCBDBBBCCCCCCCCCCBBBDCBBA@>@BBC>BB?BBCCCBCCC@CCCCC?D@CB@@<A@BBDBBCCCB;;:::9)7=9??BB<BBCIACFFACC?BBCCBC?BCCCDCBB=ACD@C?CCEC@@@@?BDBB?CBBBCDBDBBCCCBBA@?CCC@@@<A@CBDCDDDBC?BCCCC;B=@;::::9*:B?@@=ACCCCCCDCC@BCBB2BAABB>B@CC@CBBBBA@=@=@CCCBB@BBC@CFEDBBBBBDDDBBBDCDBA>ACAAA?BBBBCCE@DB@?
@ATNG8:03490:04363
GATGGTAGACACGTGTGCTCTCTCGTACTCATTCGTTTCGGAAGAGACAGGTACGTTAATAGTTAATAGCGTACTTCTTTTTCTTAGCTTTCGTGGTATTCTTGCTAGTTACACTAGCCATCCTTACTGCGCTTCGATTGTGTGCGTACTGCTGCAATATTGTTAACGTGAGTCTTGTAAAACCTTCTTTTTACGTTTACTCTCGTGTTAAAAATCTGAATTCTTCTAGAAGTTCCTGATCTTCTGGAGATACACATGATACTCTACCATCGAATCACGAAAGTCT
+
56>>7;AC@AA>>=<0//9<99;=>959<BBC@BDEE>CC@D@BBCCBAA?ABCBC?B@BBBB?B@BBBCD>=8A7<=?=>+=</33666.6:33.3875779;733;=8;AA@@@AB====;?;>>?88887<@@A@=;<;A===@@@@@@@;:85<;>;?A=@<???B???BB7;;ACC6B=B8;7===,9::@@///87989>=<36667+7///=7>9AA====//*/:5:7=HB===166<9@<;<BBBB????BEB===;;6:@@>?<;::??@@:@?AB
@ATNG8:03491:04353
GATGGTAGTGTCAGTGCGCGTCGTCCAGAAGATCAGGAACTCTAGAAGAATTCAGATTTTTAACACGAGAGTAAACGTAAAAAGAAGGTTTACAAGACTCACGTTATCAATATTGCAGCAGTACGCACACAATCGAAGCGCAGTAAGGATGGCTAGTGTAACTAGCAAGAATACCGCGAAAGCAAGAAAAAGAAGTACGCTATTAACTATTAACGTACCTGTCTCTTCCGAAACGAATGAGTACGAGAGAGCACACGTGTCTCCATCGAATCACGAAAGTCT
+
@<CB@DBCCCCCCCCCCCCCCBCCC@CCC@CCBBBC@B@BBCCCBB?AA>@?BAA????@2@?BCBBAAACCCC9@@;;;;;*;B>B5;:.5<<7<B=<<<=BB=AB:96:AC<@@BACKEEECCCCCCCC@BBAA=@??A???A?A@CBB@BBBBCCCC=@ACAAA?BB?BBC?ABBFF:??@<>?>>>,<<7:888>>=>D9=9====:>;>AC@@=@@;;:AB@D=@@E>BBB@BBBAABAAAABCCDCBBBBBB;898C;?===?<@@CCA@@9999:
@ATNG8:03494:04359
GATGGTAGCGCACACATAGATACAGTACTCATTCGTTTCGGAAGAGACAGGTACGTTAATAGTTAATAGCGTACTTCTTTTTCTTGCTTTCGTGGTATTCTTGCTAGTTACACTAGCCATCCTTACTGCGCTTCGATTGTGTGCGTACTGCTGCAATATTGTTAACGTGAGTCTTGTAAAACCTTCTTTTTACGTTTACTCTCGTGTTAAAAATCTGAATTCTTCTAGAGTTCCTGATCTTCTGGGTGTATCAGCGAGTATCTACCATCGAATCACGAAAGTCT
+
59CC>B@A@CCBCCCCCCCCCB@@ACBAAC@@>@BBC=CC@C@AAACCCC@CCAAB@C@BBBC?B@BCBCCBBCB;;;;;;);A:??BC>AABB@CDHEHD?CBCDCC@CCCCDDCC?BCC?C?CCCCCCCC?BBBB@CCCBCCCCBCCBBCCBC?CBC@AA>A@BBBCCCBBB=@@@@@7>9>9::9::*:BBCD=CCCCCBBCCC@DCCC5AAAACBCACB?DCCCC@A>A@BCCDBB?B???;@CCCCCCECCBBBCGDDBB?BCBBC?CBBCBAA<A999
@ATNG8:03497:04360
GATGGTAGCTATACTTATATCTATGTACTCATTCGTTTCGGAAGAGACAGGTACGTTAATAGTTAATAGCGTACTTCTTTTTCTTGCTTTCGTGGTATTCTTGCTAGTTACACTAGCCATCCTTACTGCGCTTCGATTGTGTGCGTACTGCTGCAATATTGTTAACGTGAGTCTTGTAAAACCTTCTTTTTACGTTTACTCTCGTGTTAAAAATCTGAATTCTTCTAGAGTTCCTGATCTTCTGGACGACGCGCACTGACACTACCATCGAATCACGAAAAGTCT
+
?@BC@CCCAB>BBBB?BBBBCDDCCBDECBBC@BBDD?CCBC@AAACBBCAD@AAC@C?BAAA?B>@??BCBCCC?BBBBB2A?29:A@8@A??=?AC?BB>?>ACBB?BBBBBBA>:>>>7;7;;99;==>=AAAA<A>???>>>AAB>>=>>C<;<:<AA<A<@@@@@>?>A;B>>><1<3939>??@/>B@@@9@>>>>>BAAA:>><<.=AB??<@=<<:=???>>><@<@@@@@A;>>@=@A<==@::;A===>>=;:;=8=>====?==<8///)/;;-
@ATNG8:03497:04386
GATGGTAGCACGAGTCACTCATATCCAGAAGATCAGGAACTCTAGAAGAATTCAGATTTTTAACACGAGAGTAAACGTAAAAAGAAGGTTTTACAAGACTCACGTTAACAATATTGCAGCAGTACGCACACAATCGAAGCGCAGTAAGGATGGCTAGTGTAACTAGCATGAATACCACGAAAGCAAGAAAAAGAAGTACGCTATTAACTATTAACGTACCTGTCTCTTCCGAAACGAATGAGTACGATGAGATCTCGTGTGCTACCATCGAATCACGAAAGTCT
+
4499399>@A?@<CCDCHCCBAA?@8=BB>BBBCAA=A=BAB@@@C:;:?B?AB@99:::)9:AA@BBAAAAAB=AB=?@@@+;>9=.999&9>?7;>@=<@4492/27:3999+//77;=<<@A?@A@BDC>A<:;497<9<97819.9@@>=BCCBAAB@CDBA???AB?@@?:>?<<</448277787'7>:?ABCCBBCB?C?A??==@>::;BA?A:9::???A???>:<@C>??777<<=<BBA>@@@>:;:;:655@@99::==:<<::@AB=B;;;
@ATNG8:03509:04368
GATGGTAGTGCGTGAGAGAGAGACCCAGAAGATCAGGAACTCTAGAAGAATTCAGATTTTTAACACGAGAGTAAACGTAAAAAGAAGGTTTTACAAGACTCACGTTAACAATATTGCAGCAGTACGCACACAATCGAAGCGCAGTAAGGATGGCTAGTGTAACTAGCAAGAATACCACGAAAGCAAGAAAAAGAAGTACGCTATTAACTATTAACGTACCTGTCTCTTCCGAAACGAATGAGTACGAGAGAGCACACGTGTCTACCATCGAATCACGAAAGTCT
+
9:=9;@ACCC;;;B@@;AA@BBBAA<BA@<;CBB@@?C?CCCCCAA>AB?A?B99:@?::+@<>@CBBAAA99:,9?;<;;;$9:7;9>>>4>@@@CCABEDCBB?B?BC@ECC@CCAAACCCCCBBCDCCC?BBCE>B@@?@@@@=A?BAB?D@@@BBBB?BBBBAA?BB?BBB?ABA@A9?8949BBCC3BB@>;;;?C@==8=5;;==5:5:=B@@=@@BBBCB?B?BBB=BEF@CAAABBBBAAAAABBBBBCBBB>==;;5;::;;=A>@A@@@9@???
@ATNG8:03512:04388
GATGGTAGCGCATATCAGCGCAGCCCAGAAGATCAGGAACTCATAGAAGAATTCAGATTTTTAACACGAGAGTAAACGTAAAAAGAAGGTTTTACATGACTCACGTTAACAATATTGCAGCAGTACGCACACAATCGAAGCGCAGTAAGGATGGCTAGTGTAACTAGCAAGAATACCACGAAAGCAAGAAAAAGAAGTACGCTATTAACTATTAACGTACCTGTCTCTTCCGAAACGAATGAGTACAGAGAGTACGATATGTCTACCATCGAATCACGAAAGTCT
+
4499599995555<55445599==<)5552555;=;6:6:9///:883/3-37;;<>>>>>+<8555:::9999:39788888'8:6=-777*387339?>>@A@@;@:>>;@@<7;;9:;@BBBCBBA?@>?;?BAB?BBA@@?995:?CDF9::DBAAAA=??;9;::<=9=<?8<999;3:::6/////'.62...368889272666<5;5;>CAA?CCCC;;;?D?BBC=BCC@BBBCBBBBBBBAAACAABB>??ABBBB?BBAAA@?;;@AAB8>=>>
@ATNG8:03513:04383
GATGGTAGGCGACATACATACGCGCCAGAAGATCAGGAACTCTAGAAGAATTCAGATTTTTAACACGAGAGTAAACGTAAAAAGAAGGTTTTACAAGACTCACGTTAACAATATTGCAGCAGTACGCACACAATCGAAGCGCAGTAAGGATGGCTAGTGTAACTAGCAAGAATACCACGAAAGCAAGAAAAAGAAGTACGCTATTAACTATTAACGTACCTGTCTCTTCCGAAACGAATGAGTACGTGTGCGACGTGTCTCCTACCATCGAATCACGAAAGTCT
+
////)//0)/999B>?@DHCBBBBB?B<<6;B@@@@<@=A@A@>:9173-329=<<=@@?+@<@<AA=AABCDB<A<=====+=>@B?CCC9CCCAECC@A@A@@;@?A@?BBC@BCBBCCCCDFBBCBBCD@CCCC?C@@>>>994;>C@@?@A@BFFCB?BCCCCA?BB?BBB<>>BDD;A9948@AAB3CB?B?>>CBA::68499>@9<6<>B::8;@@@@CC@C@CCC>B??=?BABBCBBBCAAABA@ABBB>8:<AB?<>>>>>=BABABDD=C???
@ATNG8:03518:04349
GATGGTAGGTGCGAGCATGAGTGTATCCACGAAGATCAGGAACTCTAGAAGAATTCAGATTTTTAACACGAGAGTAAACGTAAAAAGAAGGTTTTACAAGACTCACGTTAACAATATTGCAGCAGTACGCACACAATCGAAGCGCAGTAAGGATGGCTAGTGTAACTAGCAAGAATACCACGAAAGCAAGAAAAAGAAGTACGCTATTAACTATTAACGTACCTGTCTCTTCCGAAACGAATGAGTACGTGTGCGACGTGTCTCCTACCATCGAATCACGAAAGTCT
+
////)///)/;/////:9<;;;:99//)---50--/89<9>;>DE@?AB>BB=B>AAC>@@>@0@@CCCCAAAEDDD?CA:9999*:A>C4;;;6<@@=@CCBBBBBB>B?BA>@BC@BB??BBDDCCCCCCBBB@DCBB?BBBBCB@@<A=@AA@BCCCDCBB>AAABCC>@@=@BB>ABA??8@9949CCCC2BB?A777A@>??7;7=??A;><>ADAA?@CBBBBB@C?CCC>BBB?BBBBBBBABBBBBCBBBBBBBBB@BBC?CC::;<AACBBCC=A:::
@ATNG8:03519:04353
GATGGTAGCGCGACGAGCGTAGACCCAGAAGATCAGGAACTCTAGAAGAATTCAGATTTTTAACATCGAGAGTAAACGTAAAAAGAAGGTTTTACAAGACTCACGTTAACAATATTGCAGCAGTACGCACACAATCGAAGCGCGGTAAGGATGGCTAGTGTAACTAGCAAGAATACCACGAAAGCAAGAAAAAGAAGTACGCTATTAACTATTAACGTACCTGTCTCTTCCGAAACGAATGAGTACGATGAGATCTCGTGTGCTACCATCGAATCACGAAAGTCT
+
66BB<@CCCCCCCBCFCCBBBCDCC>CCD@BB==99497>=?885A>BB?C?8900/F??0@:@0//:6/33777.7768888'//(/(///&/6738985565..(.(.505.2,2889@A>CCBBCCCCCD@CCAA>@@A?A?>><@?CCG?BBBBBBCC@CBBA@A?CC@989?BBAAA:A<;7;BEFD/>><>788CBBBB7:7:>@A:=:==A@@>?CCCAAA?B?BCD=CAB?BBBBBBBBBBBB?>:99<<<<>===??;?B>>>;?;:;?AB9B:::
@ATNG8:03475:04393
GATGGTAGCACGAGTCACTCATATCCAGAAGATCAGGAACTCTAGAAGAATTCAGATTTTTAACACGAGAGTAAACGTAAAAAGAAGGTTTTACAAGACTCACGTTAACAATATTGCAGCAGTACGCACACAATCGAAGCGCAGTAAGGATGGCTAGTGTAACTAGCAAGAATACCACGAAAGCAAGAAAAAGAAGTACGCTATTAACTATTAACGTACCTGTCTCTTCCGAAACGAATGAGTACGATGAGAGAGCTCTCTCTACCATCGAATCACGAAAGTCT
+
66=?;ABABCBB=CCCCA<=BBCC@:@;;99CCBCCAC?BBCAA@C?AA@B>AB@???=?.?;@ACBBBCBBBB;?>;9499$9@29299:&9@@=>BBBBBBBC?C@CC@CCC?BBAABCCCCDDCCBBCC=BCCC?CABBBBA@<A=A@@>@BBBABBC?CCBBBC?AA<@@@;??AAB<BBB?B@@@@/AB=A888A@?>@595;>??:=:=?BAA?BB@@@BA?BDCBB=CBB>AACCBBBBBBBDBB@A@??>>==<<<=9==>A@<ABB?CAB=B:::
@ATNG8:03475:04424
GATGGTAGTGTCATATGAGAGTGTTTACTCATTCGTTTCGGAAGAGACAGGTACGTTAATAGTTAATAGCGTACTTCTTTTTCTTGCTTTCGTGGTATTCTTGCTAGTTACACTAGCCATCCTTACTGCGCTTCGATTGTGTGCGTACTGCTGCAATATTGTTAACGTGAGTCTTGTAAAACCTTCTTTTACGTTTACTCTCGTGTTAAAATCTGAATTCTTCTAGAGTTCCTGATCTTCTGGTAGAGCGTGCATATATCTACCATCGAATCACGAAAGTCT
+
<<<=9;;;;==<==?>=CCA@@@@@<@@<<>>9;9::3::5;8<666=>@<CCCICAC?CC;;6;?C;;;AAA==9=???@09:4499=0=A::8:BC=BB=@@AA;;7;@@@CBBB@BBB@B@CCDDCB@A6:9557;<<;;;;:;>>555<5526AB=@@<@=@AAA;;;BB?:::@@*:2:299:;.9@:99,9@@@@ADCAA:AB=0@996=?B?BC@CCD;;:=9=9::7:<<8<7:2:>=@>???DA@AAACCBABA=A000@<@?D@@@B=A@@@
@ATNG8:03478:04397
GATTAGGAGACACGTCGCACACGTACTCATTCGTTTCGGAAGAGACAGGTACGTTAATAGTTAATAGCGTACTTCTTTTTCTTGCTTTCGTGGTATTCTTGCTAGTTACACTAGCCATCCTTACTGCGCTTCGATTGTGTGCGTACTGCTGCAATATTGTTAACGTGAGTCTTGTAAAACCTTCTTTTTACGTTTACTCTCGTGTTAAAAATCTGAATTCTTCTAGAGTTCCTGATCTTCTGGATACACTATGGCACCTACCATCGAATCACGAAAGTCT
+
DDC?@@?CCCAABCBCCCBBBBCDDCCCCB@BCDC>DCAE@CBBBBBB@BCDCC?B?BBBB?A?BBBBBBCBB?AAAA@2@@599CD>CC?><?BA=AB;>89:@A>BAA>E>>><>==;><@@>?>>=?<@BAA:?>@=>>A@@A@CA=<<=8:;;<AA<?;???DA?AAA<>>>AA5A8<666666(7>=>@9@>><==@?@@<@@@@/@778@=A=AA<AAA====<A<AA@@@A7::A<ABA??=<===:=@>6::=9=///;6;:;>===5<;:;
@ATNG8:03485:04404
GATGGTAGGCTTGTGAGAGTCTGCCCAGAAGATCAGGAACTCTAGAAGAATTCAGATTTTTAACACGAGAGTAAACGTAAAAAGAAGGTTTTACAAGACTCACGTTAACAATATTGCAGCAGTACGCACACAATCGAAGCGCAGTAAGGATGGCTAGTGTAACTAGCAAGAATACCACGAAAGCAAGAAAAAGAAGTACGCTATTAACTATTAACGTACCTGTCTCTTCCGAAACGAATGAGTACGATGAGAGAGCTCTCTCTACCATCGAATCACGAAAGTCT
+
>=CC?CCC@BB7;@CBBBCCCCAAA>BCCABBCBBC@E@CBCDBBB?BB@B@BC::;ACC1?=?CA@@?CCBBB=BBBBBAA/9:38299:(9;<8;>>><>???<?=A@<@@A;@@@@AAA?>?@@B>==B<??>><>??A>>::6:;@?A?A?::;>@@=B>>>CC?CC?BBB@B@@=>8:56/88888(8:4;>>>?>8863:5:???=@=A@888=A@@A>>><@<===8=BB>AAAB::9988>@@@>>>@@@>>>A@@@<A@@@A<???@>>>7>>>>
@ATNG8:03489:04398
GACGGTAGGCGACATACATACGCGCCAGAAGATCAGGAACTCTAGAAGAATTCAGATTTTTAACACGAGAGTAAACGTAAAAAGAAGGTTTTACAAGACTCACGTTAACAATATTGCAGCAGTACGCACACAATCGAAGCGCAGTAAGGATGGCTAGTGTAACTAGCAAGAATACCACGAAAGCAAGAAAAAGAAGTACGCTATTAACTATTAACGTACCTGTCTCTTCCGAAACGAATGAGTACCTCTCAGACGCTCGTCCTACCATCGAATCACGAAAGTCT
+
BB@@<@@@<@ABADCCCCCBBCCBB?BCC@CCCC@@>A@CBCAA?C?BA?A>@@BCCCCC1C=BBBBDCCCCCE>BB@@@>>,@@=A?BBB:BCGAECCCBBB99;9ACC@CCC=@ACCDA@ACCCCCCCCC@CDCB@B@@?BB@A>BADBB@BCCBCBBB?BCCCCB@AA>ABF>AACCC>B9999EEFD2AA?BAAACCDBA??:?ABB:<7=@CBB?BC@@@CC@B?BBF>ABA?BBDCCCC@AAAAAABBBBAAABB?@B?<@??>><>@CDCBB=B@??
@ATNG8:03492:04411
GATGGTAGCTCTGCTCTGACTCTCGTACTCATTCGTTTCGGAAGAGACAGGTACGTTAATAGTTAATATCGTACTTCTTTTTCTTGCTTTCGTGGTATTCTTGCTAGTTACACTAGCCATCCTTACTGCGCTTCGATTGTGTGCGTACTGCTGCAATATTGTTAACGTGAGTCTTGTAAAACCTTCTTTTTACGTTTACTCTCGTGTTAAAAATCTGAATTCTTCTAGAGTTCCTGATCTTCTGGGTGCGCTACAGTCTCTCTACCATCGAATCACGAAAGTCT
+
<>CD8;6<<<ABBCDCCCICCBBBBECCCCBC?A;;<9;B?CADBBBCCCADDDBB?B@DCCC?C?BBCCBBBHD@CCCBB5CC;<;EG>BBCIACAA=@I=;;;BAB>BBBCECBB?BBB?B?CBA@@@@A<@@@@<AADCCCGEEBBBCCDBB@CBB?BC?C?BCBBBIFFE>BBFFDIL@B>AABAA,AACCB;ACC;;;BAAA>BCBB2BBBAC@B?CC@CBCCBBB=?<?@?@BA<@:;;7;BBBBBBBBBBBB@@@BBB@B;;;A@CDCCCDD?CCBB
@ATNG8:03495:04437
GATGGTAGTGTCATATGAGAGTGTGTACTCATTCGTTTCGGAAGAGACAGGTACGTTTAATAGTTAATAGACGTAACTTCTTTTCTTTGCTTTCGTGGTATTCTTGCTAGTTACACTAGCCATCCTTACTGCGCTTCGATTGTGTGCGTACTGCTGCAATATTGTTAACGTGAGTCTTGTAAAACCTTCTTTTTACGTTTACTCTCGTGTTAAAAATCTGAATCCTTCTAGAGTTCCTGATCTTCTGGTCTACTACACTGTACTCTACCATCGAATCACGAAAGTCT
+
;?>A;@@ED;666=@BBBBA;:555<:99<94.4444)45.58556;;<<7:<A;;;)98C:4;408<<0//;=;2;<*0///&///(//79./445.5<<5<<466655@8@@BCCBCC?AAB=@;@B;;;;;B=AA@A<@@BBDBBBCA@@BEAAA@BBB@ELAD;<;D;;;CBB@BDDED:B>@;;;;;;';9=>>6@@AABBCBBB29999(9999?;?B;><@BAABAA=@<ABA@AA?A@B?B;;;;EGDICBBCCCCCBCC?A@@@@<@AAB@@@<@BBB
@ATNG8:03496:04438
GATGGTAGAGTACAGTGTAGTAGACCAGAAGATCAGGAACTCTAGAAGAATTCAGATTTTTAACACGAGAGTAAACGTAAAAAGAAGGTTTTACAAGACTCACGTTAACAATATTGCAGCAGTACGCACACAATCGAAGCGCAGTAAGGATGGCTAGTGTAACTAGCAAGAATACCACGAAAGCAAGAAAAAGAAGTACGCTATTAACTATTAACGTACCTGTCTCTTCCGAAACGAATGAGTACTGTATCTATGTGTGCGCTACCATCGAATCACGAAAGTCT
+
==CC@BCCBCBCCBBCCCBBBCC???@BB?CCB@@A@B?BBC??@D@BA>A=>=??AAAA3B@CCBBBCCBAA@:?A?@@@@0@B=B=@AA9CCJGHCBBDCCCC@C@BB@BBB?BBBBCCCCCBBBBBDBB@CCCC=@?BB@@AB>C@BBA@DDCBABBB@BAAAAC@CC@999999@BA=BBB?BAAAA/AA<A877@AA@@9>8>>BB:=:<=@@@>@@@?A@@;@????9?::5:BBCFDBAAAABBBBBBB@===??===<?B>=><??;:@CC=A999
@ATNG8:03499:04426
GATGGTAGGCGTGTGAGAGTCTGCCCAGAAGATCAGGAACTCTAGAAGAATTCAGATTTTTAACACGAGAGTAAACGTAAAAAGAAGGTTTTACAAGACTCACGTTAACAATATTGCAGCAGTACGCACACAATCGAAGCGCAGTAAGGATGGCTAGTGTAACTAGCAAGAATACCACGAAAGCAAGAAAAGAAGTACGTTATTAACTATTAACGTACCTGTCTCTTCCGAAACGAATGAGTACTGCGATCTCACTCTCGCCTACCATCGAATCACGAAGTCT
+
4444.49><:BCDCDCCABBBB;;;06BB?BB;;;A?B?CBCC;;;?@@;@;=?<89999'75=?A777@??>?6=777777$33,31777+733.3;:A@>>>B<@=@A;>>@677AA>>>>>>BBA==>@<>=>?:==?A>>;;7;;?==9=888?>==<><>>=><>B?@>>;>>987.9..).788+..(255555+22274;85505455252:@===;=?<?=AAA9;:;18679678886...676655589995;//+/;<=@<????;;5;?>:
@ATNG8:03506:04426
GATGGTAGCTCTGCTCTGACTCTCCGTACTCATTCGTTTCGGAAGAGACAGGTACGTTAATAGTTAATAGCGTAACTTCTTTTTCTTGCTTTCGTGGTATTCTTGCTAGTTACACTAGCCATCCTTACTGCGCTTCGATTGTGTGCGTACTGCTGCAATATTGTTAACGTGAGTCTTGTAAAACCTTCTTTTTACGTTTACTCTCGTGTTAAAAATCTGAATTCTTCTAGAGTTCCTGATCTTCTGGTGAGATATGCATGATGCTACCATCGAATCACGAAAGTCT
+
69BB:>CBBB=<>BB;;:@=9595.4999==5545<<>2669;799/0/<<4777;9254544=8=8;>9;;99./7277999'//)//;;3666?<AA@:?B96:@B@A?ACDECCCC@DBB@D@DDBBAA@C?BBBB>BBCCCBBBBBBBBBCCD?BBB@CB?B@BABBBCCJGAEBBBB9A;A;;;:;;*;ABBC=CCCBCBCBB@;?@?@0@ABBC?B?CDACCC;;;C>A?ACCDCC@CAC@CDDCCCCCBBBBCBBABDCC@CCCBB>AABACCD>CCCB
@ATNG8:03508:04433
GATGGTAGGACGAGCGTCTGAGAGGTACTCATTCGTTTCGGAAGAGACAGGTACGTTAATAGTTAATAGCGTACTTCTTTTTCTTGCTTTCGTGGTATTCTTGCTAGTTACACTAGCCATCCTTACTGCGCTTCGATTGTGTGCGTACTGCTGCAATATTGTTAACGTGAGTCTTGTAAAACCTTCTTTTTACGTTTACTCTCGTGTTAAAAATCTGAATTCTTCTAGAGTTCCTGATCTTCTGGTATACACACTCGCTCGCTACCATCGAATCACGAAAGTCT
+
:;AA8=;:49565<<====CBBBB@@@@CABB?BCCC=CBAF@B@AAEDC@CDF;;;;@DCDD@FAHBBAA;;;A?AAAA@,::45>;>4A@@@:?@@==B=BBCCBCBCFCBAACC@BBB?B>BBBABBAA<@;;<?B;;;CB@@@@@@C@@@@<:;:>@@=C=@?BBCBCCC@CBCDD7@4;5;@@A@,@AACC=B:;9@@@@==<>>==.9545:5:5;>:>>>>???9A?ABBCAB?AAB@CCCCBCCB;<;@@@CAA@DE?BC@??<?BAABCC>CICA
@ATNG8:03510:04416
GATGGTAGCATCATGCATATCTCACCAGAAGATCAGGAACTCTAGAAGAATTCAGATTTTTAACACGAGAGTAAACGTAAAAAGAAGGTTTTACAAGACTCACGTTAACAATATTGCAGCATTACGCACACAATCGAAGCGCAGTAAGGATGGCTAGTGTAACTAGCAAGAATACCACGAAAGCAAGGAAAAGAAGTACGCTATTAACTATTAACGTACCTGTCTCTTCCGAAACGAATGAGTACAGAGAGTACGATATGTCTACCATCGAATCACGAAAGTCT
+
;<BB>BBBCCCDCBCBCCCDDCBBB?BBC?BBCAAA?BADBBBBBB?BB>B>AAABBCBB3C?CCCABBBB@@B:@@?@@@A2AB?C=@AA=ADGGCBCCGCCBB>B@EG@BAB?BCCBCCD@BBBCCEDBB?BCCC?BBCCCCDD<?<@BB?BBBB@@BB>BBAB@B>BB>BCC?CC@@@:@??9?;?DF:BA?BBBBB>>>B?A=AB?@=A>A@BBB?>>>A>?>?B?BBB=>FEABAAABBBBC>?>BBEBAAABB@>>=>>;@A8::<=?=>9:90::::
@ATNG8:03472:04471
GATGGTAGCGCATATCAGCGCAGCCCAGAAGATCAGGAACTCTAGAAGAATTCAGATTTTTAACACGAGAGTAAACGTAAAAAGAAGGTTTTACAAGACTCACGTTAACATTATTGCAGCAGTACGCACACAATCGAAGCGCAGTAAGGATGGCTAGTGTAACTAGCAAGAATACCACGAAAGCAAGAAAAAGAAGTACGCTATTAACTATTAACGTACCTGTCTCTTCCGAAACGAATAGTACGATGAGATCTCGTGTGCTACCATCGAATCACGAAAGTCT
+
BCCG@CCBCCBDEBBC@@@BBB@?>0>:9.655;;=0626>>BABD???;?<@>@ABBBB2CACCDCCEFCCBD>CCCCCCC5BB>B=ABC;CDIABBB;:;A@@=@?BBC@BC=??BCCBBACCCBBBCED@CCBB?ABBB@@@A>CBCBB@BB@@@BBA?BBBBBB>AA?BBB?BBAAA<@@@<@@@@@2@B=@AAABA>>>:<8====1818@@@@?BA;;<BA@D@EEE?CBB?AAAAAA@AAA>?>AAB?AABAAA@@@;??=;;6;CBADDC<A;::
@ATNG8:03480:04453
GATGGTAGATATATGCACGCTCTACCAGAAGATCAGGAACTCTAGAAGAATTCAGATTTTTAACACGAGAGTAAACGTAAAAAGAAGGTTTTACAAGACTCACGTTAACAATATTGCAGCAGTACGCACACAATCGAAGCGCAGTAAGGATGGCTAGTGTAACTAGCAAGAATACCACGAAAGCAAGAAAAAGAAGTACGCTATTAACTATTAACGTACCTGTCTCTTCCGAAACGAATGAGTACGTGTGACGTACGTGAGCTACCATCGAATCACGAAAGTCT
+
>>CC?CCCDEBBBCHLBBBBCCCCC@CDD>B@@::;<@?BABAAAB@CC?C?BB??@CCC3C?BBBBABB???B9@8;;@@@,@A>B<BAA9ADEEFBAACBB;;7;?AA?BBB?ABB@@BCCECCFFBBBB?BBBB?BBC@@A::5;>AAA=@BACCBBC?BBCCAB=??9:992:99::28==?BBBBB3??<A889AA><<-/,/><<9=9;;@@@?BBAAAAA=>;999/89929@@@@BBBBBBBBBBBBB?>?BBCBBB@C??@A?BBB>ABD>BBCC
@ATNG8:03483:04449
GATGGTAGGTGCACATGAGTGTATCCAGAAGATCAGGAACTCTAGAAGAATTCAGATTTTTAACACGAGAGTAAACGTAAAAAGAAGGTTTACAAGACTCACGTTAACAATATTGCAGCAGTACGCACACAATCGAAGCGCAGTAAGGATGGCTAGTGTAACTAGCAAGAATACCACGAAAGCAAGAAAAAGAAGTACGCTATTAACTATTAACGTACCTGTCTCTTCCGAAACGAATGAGTACGATGAGATCTCGTGTGCTACCATCGAATCACGAAAGTCT
+
44457<::05455:566;><<@9;;=BAA@B;9:::29:?9:9>00)00)/2////////$5.555;99:<555)5555::<+<=8=5:90944.4988585558=9==>@::8;;;==BB==ACCBBB?C?BB@@<@@>=A@9919<99505<<;;;;=8<<AABB?BA<<><277737(/6638;;;;+//3855655566265555827/559>;155<@@99457;;<6::>9555:??;<<<?:;;8888:><:855..(.333946555555)49:;
@ATNG8:03486:04478
GATGGTAGCGCACACATAGATACAGTACTCATTCGTTTCGGAAGAGACAGGTACGTTAATAGTTAATAGCGTACTTCTTTTTCTTGCTTTCGTGGTATTCTTGCTAGTTACACTAGCCATCCTTACTGCGCTTCGATTGTGTGCGTACTGCTGCAATATTGTTAACGTGAGTCTTGTAAACCTCTTTTACGTTTACTCTCGTGTTAAAAATCTGAATTCTTCTAGAGTTCCTGATCTTCTGGTCTACTACACTGTACTCTACCATCGAATCACGAAAGTCT
+
>@BC9==CAA@FDCCCCAB@A@C@AACCCA;;09AAA;@@@B@BCGCCBC>BBCCB@B@BCDD@D@DCBBDBAAA=;;;;;);A=?:;;5;>AF@CCHACC:;;CCCC?ABCGGCBB?BBE?A?BCCCBBAA<@A@@;A:;:CBBBBDCCCED;;8;@@=??5;5;B@A@EC;;50...*.*.----&-7559)999999;A;>;????+=;;;>6949=9=9999>><@=999?==8<<=9??A?BBCAB?@ACCCBBB@=9=000>;@@@@BBB=BBBC
@ATNG8:03487:04443
GATGGTAGTATAGAGCTCTACATGTACTCATTCGTTTCGGAAGAGACAGGTACGTTAATAGTTAATAGCGTACTTCTTTTTCTTGCTTTCGTGGTATTCTTGCTAGTTACACTAGCCATCCTTACTGCGCTTCGATTGTGTGCGTACTGCTGCAATATTGTTAACGTGAGTCTTGTAAAACCTTCTTTTTACGTTTACTCTCGTGTTAAAAATCTGAATTCTTCTAGAGTTCCTGATCTTCTGGGTGCGCTACAGTCTCTCTACCATGAATCACGAAAGTCT
+
A@BB<AAABCCCBCDDAAAC?BBCBBAHBBB?BCCC>CC@F@AAABDCC@CBBBD=?=?BBB@C?BBCC??8:>6=@???2AC?BBBD@BBBB<??DADF????BBA?BBBB@@@?<?@E=@=@@@?@>>>=@@@A:==>??????@?BA?:771///7==9=9A@@@>>>??:>>>EE6A<@<====<+;>;==1;;>=>>>>>>=AAAA/@@@AB=A=;;8;B@@>>=:<;=>;<;A=AAAA:@@@???;;;;;;@@@@@>=:>==<7,,,,,,9,7772
@ATNG8:03492:04477
GATGGTAGCTCACGTACGTCACACGTACTCATTCGTTTCGGAAGAGACAGGTACGTTAATAGTTAATAGCGTACTTCTTTTTCTTGCTTTCGTGGTATTCTTGCTAGTTACACTAGCCATCCTTACTGCGCTTCGATTGTGTGCGTACTGCTGCAATATTGTTAACGTGAGTCTTGTAAAACCTTCTTTTTACGTTTACTCTCGTGTTAAAAATCTGAATTCTTCTAGAGTTCCTGATCTTCTGGTCTACTACACTGTACTCTACCATCGAATCACGAAAGTCT
+
CCDC?BCBBAAA@AAFAACCBDCCCDCBBBCB?BBBB=BB?B?;;;C@CE@CBC;;9:?BABB@C>BABBB?>?A;:::::(9><@@BD>BBAA>ABC@CC:>=BCA@>ABCCAAAA;AAA9=9>>>@;;;>9>AAA8<<>>A;<;@>?>>===A;>>>=AA;?;?AAAA?>>A;A=>=<2<;@;>=DDD/@><<>8?:::>>@@@A5::::+;::;A=A<?@=BA>===?:?<@AA=;;-//=5;;=A=>>AA>??@@@AA9995966686;;>>999.933-
@ATNG8:03496:04472
GATGGTAGATATATGCACGCTCTACCAGAAGATCAGGAACTCTAGAAGAATTCAGATTTTTAACACGAGAGTAAACGTAAAAAGAAGGTTTTACAAGACTCACGTTAACAATATTGCAGCAGTACGCACACAATCGAAGCGCAGTAAGGATGCTAGTGTAACTAGCAAGAATACCACGAAAGCAAGAAAAGAAGTACGCTATTAACTATTAACGTACCTGTCTCTTCCGAACGAATGAGTACACATCGTCGTGTCGTGCTACATCGAATCACGAAAGTCT
+
/7::3//555=<<>>=999544479)///)///744.57989;5537=<7B>?????BAB1=7@;<:888888=5;949444$4925.555&5//49<///99>>:=4665::<0448844599;;;;==<@8999><<9934333-03:///8:://5949<:::94881799,3////(///(////&/6486779866626166661626266>=A<;;83/)/1/0*///)//3<<888;;:;8844449<<<==:377377349773333(3377
@ATNG8:03510:04441
GATGGTAGCTCTGCTCTGACTCTCGTACTCATTCGTTTCGGAAGAGACAGGTACGTTAATAGTTAATAGCGTACTTCTTTTTCTTGCTTTCGTGGTATTCTTGCTAGTTACACTAGCCATCCTTACTGCGCTTCGATTGTGTGCGTACTGCTGCAATATTGTTAACGTGAGTCTTGTAAAACCTTCTTTTTACGTTTACTCTCGTGTTAAAAATCTGAATTCTTCTAGAGTTCCTGATCTTCTGGTGTCGTCTATCATGTACTACCATCGAATCACGAAAGTCT
+
?@BB@BFCBBCBDCCCCCCBBBCBCBCCCFBB@BCCC?CC?C@BDCCCCC?ECCBB?B@BBAC@D@DAAADDCDD@BAAA@1AB>A@CG=CBCC@BBC@CD@;;;CGH@CCBBBBBB@BBC?C?CBBBBBBB?CCBB?CBBBCCCAAABBBBCAB>BCC?CD@C?AABBBBCCCBDA@@@7?<A>:::::*:BBBD=CBDDCCCCCC>AAAA2A@@AD@B@BD@CCCCB@A>A@BBCCCC?C>A>AAABDBABBBBBCBBCCCCD?A@@@C@DBDBBBB>BCBB
@ATNG8:03510:04457
GATGGTAGCAGACGTGACAGAGTGCCAGAAGATCAGGAACTCTAGAAGAATTCAGATTTTTAACACGAGAGTAAACGTAGAAAAGAAGGTTTACAAGACTCACGTTAACAATATTGCAGCAGTACGCACACAATCGAAGCGCAGTAAGGATGGCTAGTGTAACTAGCAAGAATACCACGAAAGCAAGAAAAAGAAGTACGCTATTAACTATTAACGTACCTGCCTCTTCCGAAACGAAATGAGTACGATGAGAGAGCTCTCTCTACCATCGAATCACGAAAGCTCT
+
:789:C=>@;=@556;555997<//)///5::<<?A>A>ADB;:9C?AA?A>999?>AAA2A>AA@BBCDEBBB=A@;;;BAA3AA45.55)5::9>?>@>=BBB?A=AB?AA@:?>>?ACCCDCECBBCCD@DABB>BBBB@AAB>B?B@A>ACBBBCCC?ABCBBB>BB=@@@9<?99828:::88888(7>:A888ABBCB7;7;?>>1838DCCA@B;;8;BA<A?C@@+0000(0:<====::@CBBB@AA@?A???AA>>585>>959/--333----/9
@ATNG8:03511:04470
GATGGTAGTCTCAGATAGTCTATAGTACTCATTCGTTTCGGAAGAGACAGGTACGTTAATAGTTAATAGCGTACTTCTTTTTCTTGCTTTCGTGGTATTCTTGCTAGTTACACTAGCCATCCTTACTGCGCTTCGATTGTGTGCGTAACTGCTTGCAATATTGTTAACGTGAGTCTTGTAAAACCTTCTTTTACGTTTACTCTCGTGTTAAAAATCTGAATTCTTCTAGAGTTCCTGATCTTCTGGTAGAGCGTGCATATATCTACCATCGAATCACGAAAGTCT
+
<455:=>>DGB@@=666;;;;=?;;;=<:5555:=>?8>>:?<@AAA@==26/<::69*0///)4.44<9556>>7;;>A>+::243::2335549;<9=?4655=:;7;B=BBA@@=@AD@F@CCBCBBBDABBBC@CBBB@B@..).....(.:;:000+5<6;4;45555<<A9;<;?=+94945999*5599>6A==<<<=<<><>>B=1A999;@@<BA?BBAA@@@>A?BBCBAA>ABCADCDCCCBB;;;BA:::AA@A?BBBBB@GF@@@CC>CDBB
@ATNG8:03518:04440
GATGGTTAGTACATGATAGACGACACCAGAAGATCAGGAACTCTAGAAGAATTCAGATTTTTAACACGAGAGTAAACGTAAAAAGAAGGTTTTACAAGACTCACGTTAACAATATTGCAGCAGTACGCACACAATCGAAGCGCAGTAAGGATGGCTAGTGTAACTAGCAAGAATACCACGAAAGCAAGAAAAAGAAGTACGCTATTAACTATTAACGTACCTGTCTCTTCCGAAACGAATGAGTACAGAGAGTACGATATGTCTACCATCGAATCACGAAAGTCT
+
C@B=@B?BCCBCCCA@@CCCCCBBCC@CBB>BBBBBA=@=@BBCCDC?AA<?;=>@@@A@@0A=BCCCCCBGCCC=BD:9999*;@>B4;<;.;CCACBBBCCC@?>@?BC@BBA>AACCCBAACCCCBCCCCACCCC?@@CBCBBB?C@CCC@CCCCBBA@@CCCCCA=AA?CCC=@>A@A;AAA>ABBBB3BC@D988DCCCA;@:@@AA<><>ACBB@BCBBBBB@D?CCC=CCC?AAAACBAAAA@AAABBBBBBBA@@@@@@BB?AA;@@==;AC;B888
@ATNG8:03522:03859
GATGTAGCGCACACATAGATACAGTACTCATTCGTTTCGGAAGAGACAGGTACGTTAATAGTTAATAGCGTACTTCTTTTTCTTGCTTTCGTGGTATTCTTGCTAGTTACACTAGCCATCCTTACTGCGCTTCGATTGTGTGCGTACTGCTGCAATATTGTTAACGTGAGTCTTGTAAAACCTTCTTTTTTTACGTTTTACTCTCGTGTTAAAAATCTGAATTCTTCTAGAGTTCCTGATCTTCTGGACGACGCACACTGACACTACCATCGAATCACGAAAGTCT
+
CDCCCBBBBBBBCECC@@@BBDDBBCCCC@@<@>>@;AD@F@CCCCDDD?CCBBB@B@BCBB?B@CDCCB@@?@<;;;;;)4:6=??C>A@@@?CBB>BE?BAACAA?AGCDCCBB@BCC@C@BDDCECCD@CC:99:BB@BBCBBBCBBBBBB?CCC@@@>@@@@ABBBCCC@BBBGD;D?B=@@>@>@>#?C::;:6:CDFGDBBCDACCCC5CCCCB@BACC@CCDEE@@>A?ACBCBB@BBB?BCAAACCCBCCDCCCCCCCC@CBB@@>@BBCBBB=BBBB
@ATNG8:03526:03880
GATGGTAGTATCTGCACACTCTGTCCAGAAGATCAGGAACTCTAGAAGAATTCAGATTTTTAACACGAGAGTAAACGTAAAAAGAAGGTTTTACAAGACTCACGTTAACAATATTGCAGCAGTACGCACACAATCGAAGCGCAGTAAGGATGGCTAGTGTAACTAGCAAGAATACCACGAAAGCAAGAAAAAGAAGTACGCTATTAACTATTAACGTACCTGTCTCTTCCGAAACGAATGAGTACTGTATCTATGTGTGCGCTACCATCGAATCACGAAAGTCT
+
//9;3:000BBC@BBC;:9CBCBBA=A:;6;99@@@:?;>A@?<79177-7<=?===CCC1C?CC>>>BBCCCD=@?;;;;;*4?:@9CDC9C@A<@AACCCCAA@A@DC@DA@>@ABABCDDCGCCCCCBB@CCBB=@@BB@??C<@=ABB?BEBBBCCB?BBBBAA>AB????>AAAAA9@:939>>>@2@@<>888BA@@@;>;>BAA<A=A>B@A=@@AAAA@;?>@AB=D::8:??@BBBCCCCCCBBBBBBBBBBA;;<>F?>>><@=>=BDD>A:;9
@ATNG8:03527:03855
GATGGTAGCTATACGTATATCTATGTACTCATTCGTTTCGGAAGAGACAGGTACGTTAATAGTTAATAGCGTACTTCTTTTTCTTGCTTTCGTGGTATTCTTGCTAGTTACACTAGCCATCCTTACTGCGCTTCGATTGTGTGCGTACTGCTGCAATATTGTTAACGTGAGTCTTGTAAAACCTTCTTTTTACGTTTACTCTCGTGTTAAAAATCTGAATTCTTCTAGAGTTCCTGATCTTCTGGAGATACACATGATACTCTACCATCGAATCACGAAAGTCT
+
9;B=:>DCCBBDCCCCCCCCBBCA@@BBBBBC@BCDD>BC?C???@B@@@?BBBCB@C99:AA?B?@@ABBBBBB@BCCCD3BB99:DC<A@@B?CCE?AA9:99BCC?AAA?;;AA;>>@;>:>==<:::;=BBBA;>>>>????AA@@?A@@@<:;;<@@=B=>==>>@CBC;>?ADD3?:>:??CCD/=;88819/////<>==8=>>>/?888A=A<?><???????<A<@@=>>B7;;B=AA@@@A@???@@;::??;::<@AAAA<>==?@@@9???@
@ATNG8:03528:03840
GATGGTAGCTCACGTACGTCACACGTACTCATTCGTTTCGGAAGAGACAGGTACGTTAATAGTTAATAGCGTACTTCTTTTTCTTGCTTTCGTGGTATTCTTGCTAGTTACACTAGCCATCCTTACTGCGCTTCGATTGTGTGCGTACTGCTGCAATATTGTTAACGTGAGTCTTGTAAAACCTTCTTTTTACGTTTACTCTCGTGTTAAAAATCTGAATTCTTCTAGAGTTCCTGATCTTCTGGTCTACTACACTGTACTCTACCATCGAATCACGAAAGTCT
+
55==9=CDEDDE;96>666CCDCCCCCBBB<;4<;;;0;@=@;@@@@@@@=A>?;?>?<?A??<?>A@@>??AAB?BBBBB2@A9??A@9@B::49BA;AA4:99???=BAAB?@@C=@??;?>EE@??;<;>B>>><A>>>@?===??@BAB==8:;;8=>1818>==<==>>;<@ADD2A;?;??DDD/BA>?>8?;;;???;;<=@@@=+9///8492886;AA;5556;59756//+/59699>=>@>>>@@@@?@@EA??:>===><A==8:99.3---
@ATNG8:03531:03843
GATGGTAGCGCACACATAGATACAGTACTCATTCGTTTCGGAAGAGACAGGTACGTTAATAGTTAATAGCGTACTTCTTTTCTTGCTTTCGTGGTATTCTTGCTAGTTACACTAGCCATCCTTACTGCGCTTCGATTGTGTGCGTACTGCTGCAATATTGTTAACGTGAGTCTTGTAAAACCTTCTTTTTACGTTTACTCTCGTGTTAAAAATCTGAATTCTTCTAGAGTTCCTGATCTTCTGGAGATACACATGATACTCTACCATCGAATCACGAAAGTCT
+
:4443944499;;;;>=@@<;9:9555===;<7;===6;;?>:==>CAA@?><;;;?A>BA9:49;==:<<A?B@60000+/:)//::17455.5;<7;<166666><>CCCCECC@@A@@B?BD;::>@A<B999:>@@@9966?==BC?<?>;?<<<<>9<4556=::;>?<==@@@2<5:655999$9;9==5599=@@@@@@=BCBB1@996<8<9>@669BCCBB?B?@@?@@@<@BD=A::;:::>BBCBCBA::;:919:@?@>BDCBBBC7:9AA
@ATNG8:03531:03855
GATGGTAGCATCATGCATATCTCACCAGAAGATCAGGAACTCTAGAAGAATTCAGATTTTTTAACACGAGAGTAAACGTAAAAAGAAGGTTTTACAAGACTCACGTTAACAATATTGCAGCAGTACGCACACAATCGAAGCGCAGTAAGGATGGCTAGTGTAACTAGCAAGAATACCACGAAAGCAAGAAAAAGAAGTACGCTATTAACTATTAACGTACCTGTCTCTTCCGAAACGAATGAGTACTATGTAGAGCTCTATACTACCATCGAATCACGAAAGTCT
+
566>9>@EBAACD<96;@AAB@@@9.44:5<B@@@;7<5888333327;171333333333#3499:999BBAA?88844444$4<5:5<<<0<<A=999A@@@==-0*0>3<=?;8?@;@AB9;;CBAAB;;69>>@49:@AAABC@CA;;;?B@@@BBCC?BBA????AA>AA@=A=??@700/6/0000(/:;?;>::::@@<@9@88:8><??CCD@CBBB=<<,0,0==5>@=::?>CBBBBBAA?@>BBB@>>>775666/6;9<=::::>@@@<>>==
@ATNG8:03535:03843
GATGGTAGATACTCGCTGATACACCCAGAAGATCAGGAACTCTAGAAGAATTCAGATTTTTAACACGAGAGTAAACGTAAAAAGAAGGTTTACAAGACTCACGTTAACAATATTGCAGCAGTACGCACACAATCGAAGCGCAGTAAGGATGGCTAGTGTAACTAGCAAGAATACCACGAAAAGCAAGAAAAAGAAGTACGCTATTAACTATTAACGTACCTGTCTCTTCCGAAACGAATGAGTACGAGAGAGCACACGTGTCTACCATCGAATCACGAAAGTCT
+
56=?;>DBBBB=CCCAAABBBBBCG>FCD@;;;@00*0+//:;99?7@;=@>BD???BBB2B=A@@BA>==000)0/0>:<<+:<29.59)5595596=666@@;><BB>?;>;>BBBCAABHFCCBCCCB@;;;B>ABCAAA??=@<A@@=@BBEBDEC?BBCCBB>??;?A?<??7377(7;;/77779(7>899=?>886:7;37866)/(/9>@@;BAA@?=?4838=A9988?BBBBCCCDBBABABACDBAAA@@<:::88757:599=>><<5>??>
@ATNG8:03557:03871
GATGGTAGCGCACACATAGATACAGTACTCATTCGTTTCGGAAGAGACAGGTACGTTAATAGTTAATAGCGTACTTCTTTTTCTTGCTTTCGTGGTATTCTTGCTAGTTACACTAGCCATCCTTACTGCGCTTCGATTGTGTGCGTACTGCTGCAATATTGTTAACGTGAGTCTTGTAAAACCTTCTTTTTACGTTTACTCTCGTGTTAAAAATCTGAATTCTTCTAGAGTTCCTGATCTTCTGGAGATACACATGATACTCTACATCGAATCACGAAAGTCT
+
:;=>9>>;:95//------559:==@;;;<;@7999>09<.516;@<@BB?B=9:9.929=<?9>0949944499.49:::)<@;;>BB=CBBB996@=@C8::BAAB@CCCCCBAA=AAB>B8;<EHBBCGACCCCACCBDFAAADBBBD@AAG?CBC>@@@B>AABAAAAAB9=:;;;*;;A9@@@@@,?AABB=BBBBDCCCCDACCCC5B@@BA=C7;;<@@BCCBB>B?BB@AAA5;:>;@ABBCCCCBBCBCB>>>=000:::>9=;==;;;,:B::
@ATNG8:03560:03848
GATGGTAGCGCACACATAGATACAGTCTCATTCGTTTCGGAAGAGACAGGTACGTTAATAGTTAATAGCGTACTTCTTTTTCTTGTCTTTCGTGGTATTCCTGCTAGTTACACTAGCCATCCTTACTGCGCTTCGATTGTGTGCGTACTGCTGCAATATTGTTAACGTGAGTCTTGTAAAACCTTCTTTTTACGTTTACTCTCGTGTTAAAAATCTGAATTCTTCTAGAGTTCCTGATCTTCTGGACGACGCGCACTGACACTACCATCGAATCACGAAAGTCT
+
AAED?CBCCCCCBBCCCCCCDDBCCBCBCCC@@AAH=BB:979=@@BBDBDCCBB@C?AABB?B?BAB=:::9=8<:777':>+000@>8?7;;7::<4578??A9:;ACKDGCCCD@DCC?B?CCCCCCCC?BBCCBCABCEBBBBBBBCCCCC@CBC?BB?C@BBDCAAACC@BBBCC9B?B?BBCDC5CCCCC=CCCCCCCBBB@EFDF5DBBAA?A@CC@CCCDCBB>B?CCCCBB?BAE@CCBBBBBAAACBBCCCDCCF@DCBBB@BCCCBCC>B@99
@ATNG8:03563:03856
GATGGTAGGCGACATACATACGCGCCAGAAGATCAGGAACTCTAGAAGAATTCAGATTTTTAACACGAGAGTAAACGTAAAAAGAAGGTTTTACAAGACTCACGTTAACAATATTGCAGCAGTACGCACACAATCGAAGCGCAGTAAGGATGGCTAGTGTAACTAGCAAGAATACCACGAAAGCAAGAAAAAAGAAGTACGCTATTAACTATTAACGTACCTGTCCCTTCCGAAACGAATGAGTACTGTATCTATGTGTGCGCTACCATCGAATCACGAAAGTCT
+
59>?7;AD@@@;;B@BBCBB;;;==95998<;;?@B;?<?BBBBCC@BB@C@BCBCBDDD3F@CCCCCBBCBBB<@B>@>>>,AA;@=@@A9ACCACCCA@@B@@=A@CC@CBB>AABBCCCABBCCAAACC@BB@@>AAEEBBBC@CACCCACBBBBBBBACBBBBB?BB?BBB:??9:9,9>>;99::::%0=<@000A@A>A7;7;AAA:>:=@CBB@BCCBB>B@B@BCC<A;;6;9:@AAAACCCCBBCBBAA???BBBBB@CB>>>?BCBBCDD>CA@@
@ATNG8:03565:03863
GATGGTAGCTCTGCTCTGACTCTCGTACTCATTCGTTTCGGAAGAGACAGGTACGTTAATAGTTAATAGCGTACTTCTTTTTCTTGCTTTCGTGGTATTCTTGCTAGTTACACTAGCTATCCTTACTGCGCTTCGATTGTGTGCGTACTGCTGCAATATTGTTAACGTGAGTCTTGTAAAACCTTCTTTTTACGTTTACTCTCGTGTTAAAAATCTGAATTCTTCTAGAGTTCCTGATCTTCTGGATACACTCATGTGCACCTACCATCGAATCACGAAAGTCT
+
BBCC?BCCCCCCCCCBBCCCCCCCDDBCBCBB@BCCD>DD?B?BBBBBBBACICBB@BACBBA@DACCCBBCBBB@BBCDC5CB;<;DC>CDCC?BCHIFC@CBCBBC@CCBCDBBBCCCC?B?BCCC@@@C@CBBB?BCCBBBBBBCBBB??@B>AAA?BB=B=BBBBBCCCC?BBEDD<B@B@CBCCC5CCBBB>BCDBCCCA@@@CCCC5CA@BCACADD?BBABA::5;>@BDFBB?BBCADDDBBBCCDCBBCCBB@ABB>??@BB@BBECCCC?CBBA
@ATNG8:03527:03891
GATGGTAGCATCATGCATATCTCACCAGAAGATCAGGAACTCTAGAAGAATTCAGATTTTTTAACACGAGAGTAAACGTAAAAAGAAGGTTTTTACAAGACTCACGTTAACAATATTGCAGCAGTACGCACACAATCGAAGCGCAGTAAGGATGGCTAGTGTAACTAGCAAGAATACCACGAAAGCAAGAAAAAAGAAGTACGCTATTAACTATTTAACGTACCTGTCTCTTCCGAAACGAATGAGTACTATGTAGAGCTCTATACTACCATCGAATCACGAAAGTCT
+
56AA<>ACDDDCCAAABBDBBBBBC?CCD@CCC:<6?B>@BB:::D?AB?C@??993::::%:7BB===<BB98828<?AAAA2AA>B?CCCC5CCCABBCCCCCBC@B@BC?CCB@BBBBBBBCDCCCDDDDC?CCCC?BBBAA@AA<@=@997:BBBBCCC?CCDCBB?AA>ABB=AA??>5<<>;9:::99%9A?C::8BBBAA:=7<=988*87<ABBB@BECAABB?B@BBB;B::8:BCCDCCA@@ACCCABBA>?AAAAA;;8;BB>><>@<<@><9<000
@ATNG8:03527:03901
GATGGTAGTATCTGTCTACGAGAGCCAGAAGATCAGGAACTCTAGAAGAATTCAGATTTTTAACACGAGAGTAAACTTAAAAAGAAGGTTTTACAAGACTCACGTTAACAATATTGCAGCAGTACGCACACAATCGAAGCGCAGTAAGGATGGCTAGTGTAACTAGCAAGAATACCACGAAGCAAGAAAAAGAAGTACGCTATTAACTATTAACGTACCTGTCTCTTCCGAAACGAATGAGTACGAGAGAGCACTCGTGTCTATCGAATCACGAAAGTCT
+
DECE?CBBA;;9A??ABBBBCCECC?CCC@?@@BBB?AADCCCBBB>AA?B?BBBBBBBB1B>CBB989BBB@C;B>9>CBA/88084:::*55756222888;A.5/7;3::;<BAA@@A@@@@::;;;=A=AA@@<>>>BA@>=:=:=;;5;:;=@@@B<>==@>>8<>8757/2252-28;6AAAA@*570596675555/3493..(.(.7=AC<AAAB===8<6:66.5//(/888;AA>>>>>==>>>???@@@@@@@@@@<@@@@@@A:??@@
@ATNG8:03531:03903
GATGGTAGCACACGAGATCTCATCGTACTCATTCGTTTCGGAAGAGACAGGTACGTTAATAGTTAATAGCGTACTTCTTTTTCTTGCTTTTCGTGGTATTCTTGCTAGTTACACTAGCCTATCCTTACTGCGCTTCGATTGTGTGCGTACTGCTGCAATATTGTTAACGTGAGTCTTGTAAAACCTTCTTTTTACGTTTACTCTCGTGTTAAAAATCTGAATTCTTCTAGAGTTCCTGATCTTTTGGGTGCGCTACAGTCTCTCTACCATCGAATCACGAAAGTCTC
+
CBAA?BBCEBBBBBBBCCDAA@A=CBBBBBBB>DAB@=@=9<<;;B>>CC@EDC@@=@:?=<?9>9:;;:8<;;9498787$7;,33333&3:::7?8>8?A=@@@???499=>;:::,//;>9=6;;8//..53899=15598:>;:;==@?;;;;5;::=AB;><;:;===??A:>>=BB5C=A388>>>/>AAAK;?===AAA;;;5;>>=/====@<@<>>=CA@A;:;:=:====8888)8>/::;===@@???;;;=;;;A<>;;;D>@;;;:::29;;//
@ATNG8:03532:03895
GATGGTAGTGTGTCTCTGAGAGTAGTACTCATTCGTTTTCGGAAGAGACAGGTACGTTAATAGTTTAATAGCGTACTTCTTTTTTCTTGCTTTCGTGGTATTCTTGCTAGTTACACTAGCCATCCTTACTGCGCTTCGATTTGTGTGCGTACTGCTGCAATATTGTTAACGTGAGTCTTGTAAAACCTTCTTTTTTTACGTTTACTCTCGTGTTAAAAATCTGAATTCTTCTAGAGTTCCTGATCTTCTGGCTCTCGTAGACAGATACTACCATCGAATCACGAAAGTCT
+
59==9=BLCCBBAAAAAB@BA@BBBCBBBCA?<?8787-;B=B@CCCDDCC@CCCCC@C@DB:::7;>CFHDGCCCD@BBBBBA)AA=@?@@;@BBB>BAA<AC?AAADDD@CCDDDCBB>BCC?C?EBBABBBF?@@99969@B@CCBBBCCBCBBBB?CBC@@@=@@CCCBBDCCD@BA@@A9@;@<;;:;:;;#;CACB>BCGFCCFGCB?BCCC3CBCCCABABCACCCDEBB>@>@CCEED@BAB>BCBABCCCCEBBBCDCCC9989CAAB?CCBBBBB<BA??
@ATNG8:03532:03939
GATGGTAGCGCGACGAGCGTAGACCCAGAAGATCAGGAACTCTAGAAGAATTCAGATTTTTTAACACGAGAGTAAACGTAAAAAGAAGGTTTTTACAAGACTCACGTTAACAATATTTGCAGCAGTACGCACACAATCGAAGCGCAGTAAGGATGGCTAGTGTAACTAGCAAGAATACCACGAAAGCAAGAAAAAAGAAGTACGCTATTAACTATTAACGTACCCTGTCTCTTCCGAAACGAATTTGAGTACTGCGTCTCACTCTCGCCCTACCCATCGAATCACGAAAGTCT
+
55=>:?CCBA@@BCDDAAA@>@9:9.4:;7=@@@BB@C@CBB?>>B<??37,38333;;;;%95333<;;;433;33396@@?+@@9<9<@??+<;<99959545==9=;<<7:9::,9=?@BDCCCGAAACCBB@FBBD>@@BDEAAA?B?BBB?BCBBBAAA@CCCCCB?BC@:9:@AA??=5;;;5778898%/5/5///99<9:787;;@A<@<@BCBBB<BAABCBC?B?BBG>CA@;??8?@@AAA99:@@@;;:AAD@A@@?<?BBB=BABBFAC9:9;;;09<=?
@ATNG8:03536:03913
GATGGTAGAGTATCATGTGTATCTCCAGAAGATCAGGAACTCTAGAAGAATTCAGATTTTTTTAACACGAGAGTAAACTTAAAAAGAAGGTTTTTTACAAGACTCACGTTAACAATATTGCAGCAGTACGCACACAATCGAAGCGCAGTAAGGATGGCTAGTGTAACTAGCAAGAATACCACGAAAGCAAGAAAAAAGAAGTACGCTATTTAACTATTAACGTACCTGTCTCTTCCGAAACGAATGAGTACACATCGTCATGTCGTGCTACCATCGAATCACGAAAGTCT
+
56>>8=BB;:6>CCCCCCCAAACBB>AAA=@@AABC@C?BBBBBDD@CC?B@BBD@>=>>>@#@@CCKHCEB:9;@89B8=?@@0?B=@5?>?>?'@BD?CCABABB??<??BC?BBC?BBBBCCCHCECCCBBCD@DDBB?B899@@@@=A>B;;8;CCCCABB?BBBBBB?AA?BBA?ABBAA;@??:?=====':=7////<:====5=;;:;B7;5;;@;;7;A@@@@?9?9<@A9@AA=??BBBBCAAABA@@@@?;::99;;89=:;==;;78;<<887*3:37
@ATNG8:03537:03890
GATGGTAGGCACTGCGCACATATCCCAGAAGATCAGGAACTCTAGAAGAATTCAGATTTTTTAACACGAGAGTAAACGTAAAAAGAAGGTTTTTACAAGACTCACGTTAACAATATTGCAGCAGTACGCACACGATCGAAGCGCAGTAAGGATGGCTAGTGTAACTAGCAAGAATACCACGAAAGCAAGAAAAAAGAAGTACGCTATTTAACTATTAACGTACCTGTCTCTTCCGAAACGAATGAGTACGAGAGAGCACACGTGTCTACCATCGAATCACGAAAGTCT
+
<???8==939:99=99=955599990;<@<@@@BBB?B@CCC;;;C?CC?B?BC;:8??==&?=???BBA@A:::,9<@ACC@+==7;7;>>>+><@?AAA@BBBCC@G?CB?BAB?BAAABBCCDBBBBB;;;DABBD>@@BCCCBC?C@CBA?AAAAA????BBBBBB=AB;99:?BBBBB<@@?:@@@@@@(::7;///<;>988-8:?=>><B=ABD;;9;BB@>992:;>?A=BBB?BBBBBBBDBAAB::9AABBB??@@@@C=??>>>=@@BBCA@9A000
@ATNG8:03538:03938
GATGGTAGCGCACACATAGATACAGTACTCATTCGTTTCGGAAGAGACAGGTACGTTAATGTTAATAGCGTACTTCTTTTTCTTGCTTTCGTGGTATTCTTGCTAGTTACACTAGCCATCCTTACTGCGCTTTCGATTGTGTGCGTACTGCTGCAATATTGTTAACGTGAGTCTTGTAAAACCTTCTTTTTTTACGTTTACTCTCGTGTTAAAAATCTGAATTCTTCTAGAGTTTCCTGATCTTCTGGGATGTGTGCGCAGTGCCTACCATCGAATCACGAAAGTCT
+
55558:559ACBBCCCCBB@@@ABBBBBCC@@=@A@@;@B?B@CFHDCCE@DCDBB?B@DDF@D@BBCCBABBC@BACDC2A@<?>?=6=@::6;9;5;C>BBBCDC@CCGDCCB@>@BB=B@DCB@@@999/:@@D?CCCCCBBBEDCCCBBCD@CCC@@@>@@CCCA<==00+00;;;.;;A<;;;;;;;#;CDDD<BBBCDCCCCC@CDCC5CBCBC?A?AD@DDC@@:::6:=ACCCCB=B:::0;;<;CFHKCBBCDCC@CBB>BB@@A@CEGDCCC=C:99
@ATNG8:03539:03926
GATGGTAGAGTATCATGTGTATCTCCAGAAGATCAGGAACTCTAGAAGAATTCAGATTTTTAACACGAGAGTAAACGTAAAAAGAAGGTTTTTACAAGACTCACGTTAACAATATTGCAGCAGTACGCACACAATCGAAGCGCAGTAAGGATGGCTAGTGTAACTAGCAAGAATACCACGAAAGCAAGAAAAAGAAGTACGCTATTAACTATTAACGTACCTGTCTCTTCCGAAACGAATGAGTACGTGTGACGTACGTGAGCTACCATCGAATCACGAAAGTCT
+
///7277=@A<;;;>665=555999.444.444:<<?B@BDBBCBB@BB@C@@@@BAAAB5B@CCCCDDDCCCD=@??@@@@1AD@C@BBAB2BBB@BBDCCCDBB?B?BB?BBB@DC@@ABCDCCCCCBBBB?BCCC?C??????B9>;@;;6;BBBBDCB?BCBBBB>AA?BBB<>>@@?8>9939::::(8A?B?@?B@ABB:>:=>=?5;5;>CBB@BB@@@BA=A=@@@8AAA=@@BBCCCAAABBCCCCCBBBB???BBB@AABDC?A@@A9982:@@A
@ATNG8:03540:03915
GATGGTAGCATCATGCATATCTCACCAGAAGATCAGGAACTCTAGAAGAATTCAGATTTTTAACACGAGAGTAAACGTAAAAAGAAGGTTTACAAGACTCACGTTAACAATATTGCAGCAGTACGCACACAATCGAAGCGCAGTAAGGATGGCTAGTGTAACTAGCAAGAATACCACGAAAGCAAGAAAAAGAAGTACGCTATTAACTATTAACTTACCTGTCTCTTCCGAAACGAATGAGTACGATGAGAGAGCTCTCTCTACCATCGAATCACGAAAGTCT
+
::=B:?;ACCCCCBCCCCCCBBBCB@CCD;@?@::4055;<;ABAA?AC?B???>@:===+A>C?>?BBBB???8?>?A@A@0>@;=2;:/5>>9=AACCBBBB?B@CDAECC?AAAACCCCHCCCCBCBB=AA;;7;CCBCCBA=A?B;;7;AAAABCB?BBAABA>??<?EB?AB99:28;<899:::(9A<A>>>@@A??<@<???A1818=98838D@?@>>:=9;;;19<=9>?>?>?@@@@@AD;;888=?AA;;;@@<@;;;B=B@?>>>A9@???
@ATNG8:03544:03890
GATGGTAGGTGCACATGAGTGTATCCAGAAGATCAGGAACTCTAGAAGAATTCAGATTTTTAACACGAGAGTAAACGTAAAAAGAAGGTTTTACAAGACTCACGTTAACAATATTGCAGCAGTACGCACACAATCGAAGCGCAGTAAGGATGGCTAGTGTAACTAGCAAGAATACCACGAAAGCAAGAAAAAAGAAGTACGCTATTAACTATTAACGTACCTGTCTCTTCCGAAACGAATGAGTACCTCTCAGACGCTCGTCCTACCATCGAATCACGAAAGTCT
+
ABBB>BBB@BCFEBBBGEDECBBAA>A@@=@@@CCF@C?AACBBBC@BB?B@DCBBBCCC5C@@ABCAABGDCC>BAAACCC5CBAD@BCC;BCC@CBBBBAB?>:??AA?BBB?BBBBBBDCDDBBBCCCC@CCAA?ABAABBBB>C@C@?<?CDDDCCC?BBBBBB>@B>BCD<>>BBA=A992988888%9@;@998B???B:>:>AAA:=:=ADAA?@CBBBBB@C?CCD>CBB>AACBABB?>>>AAACCBBB>>??<>CD@@@===:>>BCBGE=BA@@
@ATNG8:03554:03911
GATGGTAGCGCGACGAGCGTAGACCCAGAAGATCAGGAACTCTAGAAGAATTCAGATTTTTAACACGAGAGTAAACGTAAAAAGAAGGTTTTACAAGACTCACGTTAACAATATTGCAGCAGTACGCACACAATCGAAGCGCAGTAAGGATGGCTAGTGTAACTAGCAAGAATACCACGAAAGCAAGAAAAAGAAGTACGCTATTAACTATTAACGTACCTGTCTCTTCCGAAACGAATGAGTACCTCTCAGACGCTCGTCCTACCATCGAATCACGAAAGTCT
+
56:=7<@BBBBBBCCIIDCBB@@@@;A@B@CCCC@@=@?ABCBBBC@BB?B???@>??=?.?<AAC???@@998+9?;;;;:$5>7<2955&5<>9>B=BBCDCC?B@CC@A@A@DCCBCCCCAAACCBCCD@CB998;CBBBBBB?B@CBC@ABBDCAAA?BBBBBB@BC?BBB?A@@@@;@?<9=?@@@2=@;?>=>DDE@@8;7;>?@<?<?AAAA>AB@@?AA?B?BBB<A??;?ABBBBE@BBA@@ACBB===@>?:>>>:>;;;>:>A@@@DC=:::A
@ATNG8:03554:03932
GATGGTAGATACTCGCTGATACACCCAGAAGATCAGGATCTCTAGAAGAATTCAGATTTTTTAACACGAGAGTAAACGTAAAAAGAAGGTTTTTACAAGACTCACGTTAACAATATTGCAGCAGTACGCACACAATCGAAGCGCAGTAAGGATGGCTAGTGTAACTAGCATGAATACCACGAAAGCAAGAAAAAGAAGTACGCTATTAACTATTAACGTACCTGTCTCTTTCCGAAACGAATGAGTACTATAGACTATCTGAGACTACCCATCGAATCACGAAAGTCT
+
BCCC?CCCCCBCDCCCCBCCCCBBB>BCC@CCC@A@@CBBBBBAAA>AA?A>BBB?>>>>>'@@BBCCCCDBBBB9A@>???@0@?=@=AAAA2ABB@;=;AECEBB?A<@=:=00+0@@@BBCCCECDECCDD@DDCC>AAA@BB@@<A?B?@>@DCECCCC?CCCCAACBC@999@ECCCC=BBB?CCCCC2CC=BBBFDBB::9:?BCDD@D@BBBAA8;;BBBCBB;A?9:9.9==9????BBBBBBCCBBBB@BCCBBBCCA@@=ABBBB>BBAB9994:@@@
@ATNG8:03557:03903
GATGGTAGCACGAGTCACTCATATCCAGAAGATCAGGAACTCTAGAAGAATTCAGATTTTTAACACGAGAGTAAACGTAAAAAGAAGGTTTTACAAGACTCACGTTAACAATATTGCAGCAGTACTCACACAATCGAAGCGCAGTAAGGATGCTAGTGTAACTAGCAAGAATACCACGAAAGCAAGAAAAAGAAGTACGCTATTAACTATTAACGTACCTGTCTCTTCCGAAACGAATGAGTACGTGTGCGACGTGTCTCCTACCATCGAATCACGAAAGTCT
+
;:>>7:;@AAA956;<<@<<=556;9>=?8<6665:.94==965<=7;:.4.48333888'849:9<555<===588:::::+;=:><?@?2><@>;;;;@:99?8@;?>5:;;7;<<?@@B;;;;====CC@CCAA@CCBABABC?A>A000==?==??<@>AA?=9;;9:;=2333391733,33333$394778:;8588;A;@@@A;A7;>BCB@BBAAAAC@F9::D=A::59=>><8=ABA?====8>7...9>6;=;77;==>;?;?;88838=>>
@ATNG8:03559:03906
GATGGTAGGACGAGCGTCTGAGAGGTACTCATTCGTTTCGGAAGAGACAGGTACGTTTAATAGTTAATAGCGTAACTTCTTTTTCTTTGCTTTCGTGGTATTCTTGCTAGTTACACTAGCCATCCTTACTGCGCTTCGATTGTGTGCGTACTGCTGCAATATTGTTAACGTGAGTCTTGTAAAACCTTCTTTTTACGTTTACTCTCGTGTTAAAAATCTGAATTCTTCTAGAGTTCCTGATCTTCTGGATACACTCATGTGCACCTACCATCGAATCACGAAAGTCT
+
AC::699;2:;;5ACCBDCGC@AC@CCCCC<;8;A@A9AA=B?BCBBBBB<AAB<:;,;;>?@@9C@CC@=D:915@166@@<(444)44<<4<=<<7<6545;169BBCC?AACCC@@@?BAA<@<ABA@ABBL?BBBB?BCBAAAAA@CD;;;BCE@BCD@AA>B@ABA@@@ABB@BDEFD7@29299999(:@@AD>CABACC@@@@29595$5445<49.5@499DBABB8:8:@?@BC>@@D?AACBBBCCC;000000,000+00:99299:;;::,9@@>
@ATNG8:03559:03913
GATGGTAGGACGAGCGTCTGAGAGGTACTCATTCGTTTCGGAAGAGACAGGTACGTTAATAGTTAATAGCGTACTTCTTTTTCTTGCTTTCGTGGTATTCTTGCTAGTTACACTAGCCATCCTTACTGCGCTTCGATTGTGTGCGTACTGCTGCAATATTGTTAACGTGAGTCTTGTAAAACCTTCTTTTTACGTTTACTCTCGTGTTAAAAATCTGAATTCTTCTAGAGTTCCTGATCTTCTGGGCAGACTCTCACACGCCTACCATCGAATCACGAAAGTCT
+
444;.444.4999;<;99BBBBDD@CBBBD;;5;>>=6>A=A>666>@@D:BB@@C4945>@@+0,0007=>>??9>>@@@+>C=ABEE?DAAA@CBB?BB9;;@BBDAGCCBCCCC?@@B?B?CDCBBBAC?@@@B>CCCCCAA@BBBBABB;;9;CB@DC?B?AA>000===:?9:::-:=B9:::::(:>@BC?DCBCCCG;;;5;;;;*;A@AA=@=A@>ABDBAAA@B@BCFDDB=@@DJ>EECBBBBBABBB@AA?A@C?BBBBB?CCCCCCC?CCCC
@ATNG8:03560:03898
GATGGTAGCGAGCGAGTGTGTATACCAGAAGATCAGGAACTCTAGAAGAATTCAGATTTTTAACACGAGAGTAAACGTAAAAAGAAGGTTTTACAAGACTCACGTTAACAATATTGCAGCAGTACGCACACAATCGAATCGCAGTAAGGATGGCTAGTGTAACTAGCAAGAATACCACGAAAGCAAGAAAAAGAAGTACGCTATTAACTATTAACGTACCTGTCTCTTCCGAAACGAATGAGTACCTCTCAGACGCTCGTCCTACCATCGAATCACGAAAGTCT
+
9;BB9==BBB@@@BBD@@@AAAABB=@BC<ABCBCC>A9@BCDDBA>@B?B@BBBBBCBB5BADDCCCCAAADC?CECCCCC5BB@B@DDD;FCC@CBBBBBBBB?B@DC?CCC@ABBBCBCCCCBBCCCCC@CCCC?BCBBABAC?B?B@A?ADECCBCD?BBABBC@BB?BBB>AAABA;?7828???@2@C?BAAACBBBB@B?BDDC?B?@@CBB?BCBBBCC@C@CBB=AA@>BBCCBBB?AAAAABBBBBB???@<A??:?9::B?@@BBBCD=;;;;
@ATNG8:03562:03929
GATGGTAGTATAGAGCTCTACATTGTACTCATTCGTTTCGGAAGAGACAGGTACGTTAATAGTTAATAGCGTACTTCTTTTTCTTGCTTTCGTGGTATTCTTGCTAGTTACACTAGCCATCCTTACTGCGCTTCGATTGTGTGCGTACTGCTGCAATATTGTTAACGTGAGTCTTGTAAAACCTTCTTTTTACGTTTACTCTCGTGTTAAAAATCTGAATTCTTCTAGAGTTCCTGATCTTCTGGATATGAGTGACTCGTGCTACCATCGAATCACGAAGTCT
+
;<=>@CBDDCCBBBC>966;;;;7;BA@BC99.559;:=>?C9999A<AA@BBB@A<@=C@?@;@;??==;444@8BCCCC1:927333(3866(//659:6=774BB<?=@?;7??<>>>:@;>?;8969;9<=<=8===<<<>8//@==///60//89AA5;7::;@;:;@D9<====/=5:4:;;:;+;>999067:///:::A<ABBB/>888B=B=@@:>>BBB>=:==BBA@@@=A>>:>>=>?>>>>AAA>=>AAB>=:=@@=>:<<<9993::::
@ATNG8:03566:03901
GATGGTAGCACACGAGATCTCATCGTACTCATTCGTTTCGGAAGAGACAGGTACGTTAATAGTTAATAGCGTACTTCTTTTTCTTGCTTTCGTGGTATTCTTGCTAGTTACACTAGCCATCCTTACTGCGCTTCGATTGTGTGCGTACTGCTGCAATATTGTTAACGTGAGTCTTGTAAAACCTTCTTTTTACGTTTACTCTCGTGTTAAAAATCTGAATTCTTCTAGAGTTCCTGATCTTCTGGGTGCGCTACAGTCTCTCTACATCGAATCACGAAAGTCT
+
@ABB;CCBBBCCCCGCCBBBCBBBBBBBBCAA?ADDD>A@>@?B@BCC@?>@C@@?@E=?@BC9C@BBABBBBCB@BBBBB2CB?BBBD>CC@@=@CC?BB<?>?ABB?BEBBB@@@:@>@=A:A@@?>:8:=DD@@7:8>>>>>>@@AA=<>>@:><<;AA=A;@>A???AAA<AAAAA5?;>:<<<<<.8=99919/////:=??=@AAA/A===@<A<AA=A@@@>>><><@A???@:>=@E:===????AAABAA>=>>BB>>;;;<@@?@>>>8;;;?
@ATNG8:03520:03957
GATGGTAGCGAGCGAGTGTGTATACCAGAAGATCAGGAACTCTAGAAGAATTCAGATTTTTAACACGAGAGTAAACGTAAAAAGAAGGTTTACAAGACTCACGTTAACAATATTGCAGCAGTACGCACACAATCGAAGCGCAGTAAGGATGGCTAGTGTAACTAGCAAGAATACCACGAAAGCAAGAAAAAAGAAGTACGCTATTAACTATTAACGTACCTGTCTCTTCCGAAACGAATGAGTACTATGTAGAGCTCTCTCTACCATCGAATCACGAAAGTCT
+
@AAA.4444495444599;=@;;9=8<;<8::4448.4.5:::=;;588)/(///99999$5.55;;====DEC;@@;;;;;$9;7<295)5556;=55/@0//696:;6<<;455?@;;9@@AA@@@CCC@CCCC?CBB@@ABA?CGGCC@BBBAA@AA-00;0088==8::><@333=(7771777777#/6060//::BBC?B?>@@B:=889<BA=BCAABCC?A=@@B=B@@>@ABCCCCBBBBBAAABBAB???D???58888A198CBBAC=B;::
@ATNG8:03522:03989
GATGGTAGCTCGCTGATGATATCTCCAGAAGATCAGGAACTCTAGAAGAATTCAGATTTTTAACACGAGAGTAAACGTAAAAAAGAAGGTTTTACAAGACTCACGTTAACAATATTGCAGCAGTACGCACACAATCGAAGCGCAGTAAGGATGGCTAGTGTAACTAGCAAGAATACCACGAAAGCAAGAAAAAAGAAGTACGCTATTAACTATTAACGTACCTGTCTCTTCCGAAACGAATGAGTACACATCGTCGTGTCGTGCTACCATCGAATCACGAAAGTCT
+
44::.44:<;:::///77555555;.55=5;:=6669=:<?;:==B9=B>B98=8@@BBB1?.733883//888.////////#/7298===2><;7<D=BA@@:;44344.5<<7<>:>;96:BBCBB@@??7????<@@??????:<:=00*0>89;;==8>>>5878?;;;><9777=92;876333777$37655299>>@A9@<>>@?9<9=?BBB?CBBBBBD@C?BDA9@::6:??AAAA@@@@877888;==00//>>?;;::00)0:?>???7BCB=
@ATNG8:03524:03957
GATGGTAGGCGAGAGTGAGACGCAGTACTCATTCGTTTCGGAAGAGACAGGTACGTTAATAGTTAATAGCGTACTTCTTTTTCTTCTTTCGTGGTATTCTTGCTAGTTACACTAGCCATCCTTACTGCGCTTCGATTGTGTGCGTACTGCTGCAATATTGTTAACGTGAGTCTTGTAAAACCTCTTTTTACGTTTACTCTCGTGTTAAAATCTGAATTCTTCTAGAGTTCCTGATCTTCTGGACAGAGTGTCAGATACTACCATCGTTCTCCTTAAGTCT
+
BAAA765>7;:BCB:00A00///://:CCB:;5;@@@9@B=B?BAABCCC@CCCA?7>34449285:9797@;9;<:9:99$394;=>6==::37795<>18655554555555;;:>>>:=:=>>>>?@E=@@;:5:;?768@;:8C;;:=AA4:7949=;:*-------55222333)3(..3333'365;8*.......7554777*,,,,,(,023.3999AAA9;16///66/579:==?A?886=;;9<<=AA>>;>?@8718>>;A<@<=>==
@ATNG8:03526:03945
GATGGTAGTGATACAGATCAGACACCAGAAGATCAGGAACTCTAGAAGAATTCAGATTTTTAACACGAGAGTAAACGTAAAAAGAAGGTTTTTACAAGACTCACGTTAACAATATTGCAGCAGTACGCACACAATCGAAGCGCAGTAAGGATGGCTAGTGTAACTAGCAAGAATACCACGAAAGCAAGAAAAAGAAGTACGCTATTTAACTATTTAACGTACCTGTCTCTTCCGAAACGAATGAGTACTGCGTCTCACTCTCGCCTACCATCGAATCACGAAAGTCT
+
@@AB?BBBACDDCCCFCCCEDCCBB?BCC>AAC@@@@C@ABAABBB?BB?B?>>=99777$74@A==BBBBBBB<BBBCDDD5FD@B@BCCC5CCCABBDDIHFCB?B@CC@CCD?BBAABBCCCCCCCDBBB?CCCC?C@@@@@??9>:>>><@BBBBCCB?BCCCBB>BB>>>>9==888*9=>;>@@@@2@C@B@?:===877)7888888*87<>B@@>ABB==00-0;@@@9@@@<AACCCBBBBBABBBBCBBCBBBB?B:::9FBBB?CCCCBA@;A;;;
@ATNG8:03531:03964
GATGGTAGCTATACGTATATCTATGTACTCATTCGTTTCGGAAGAGACAGGTACGTTAATAGTTAATAGCGTACTTCTTTTTCTTGCTTTCGTGGTATTCTTGCTAGTTACACTAGCCATCCTTACTGCGCTTCGATTGTGTGCGTACTGCTGCAATATTGTTAACGTGAGTCTTGTAAAACCTTCTTTTTACGTTTACTCTCGTGTTAAAAATCTGAATTCTTCTAGAGTTCCTGATCTTCTGGGATGTGTGCGCAGTGCCTACCATCGAATCACGAAAGTCT
+
@=@@>A@BC@;;;696>=>BCC@@@BBBBJCBABDED>CD@C@BBBBCBC@BDCCB@C?BBBB@B?BBBBBDA@A>BDCCC2BB947BB;BBBB>BA>;::,00@@@C<?BDB>>>>=BAA<A:>>A?888>;>>>A=@@?@@;;;@??>@:;:@<???;??6;7;@???@@DD6;;BCC;D;>:>BCCC/788@D:===888?=>>=BBFB/A888B7;7;A<A=>>;<;=C;@?CAAA;:::@6=///<:9=?<==>>>:>==8=;:;>:==A??@A:@@@@
@ATNG8:03531:03989
GATGGTAGGACGAGCGTCTGAGAGGTACTCATTCGTTTCGGAAGAGACAGGTACGTTAATAGTTAATAGCGTACTTCTTTTTTCTTGCTTTCGTGGTATTCTTGCTAGTTACACTAGCCATCCTTACTGCGCTTCGATTGTGTGCGTACTGCTGCAATATTGTTAACGTGAGTCTTGTAAAACCTTCTTTTTTTACGTTTACTCTCGTGTTAAAAATCTGAATTCTTCTAGAGTTTCCTGATCTTCTGGGTCTACGCTCGTCGCGCTACCATCGAATCACGAAAGTCT
+
9;CB:B@?>@CCC@?ABCCBCCBB?BCGCCAA9=9995:B>C@CCCCBCC@CDCCB=B?CCCB?D?DDCCBCCBB=>=====&992<<;;0;C@A=AAA;AB=A@BCBC@CCCCCCDDABBB896;BBBBCCC@BBCC@CCBBBCCCCCCDCCCCC?CCC@998:=@@CB>@>00,0@CCC9;5;>;;;;;;;#;B;;;7<CCCIDGCCD@CDCC5DBABB6;6:B?BBACA;:;6;=AACCBA=?::;0;BBBCCCDCCBBBBBBC@@>?BCBB?BBBBBGE=C999
@ATNG8:03538:03954
GATGGTAGGCACTGCGCACACATCCCAGAAGATCAGGAACTCTAGAAGAATTCAGATTTTAACACGAGAGTAAACGTAAAAAGAAGGTTTTTACAAGACTCACGTTAACAATATTGCAGCAGTACGCACACAATCGAAGCGCAGTAAGGATGGCTAGTGTAACTAGCAAGAATACCACTAAAGCAAGAAAAAAGAAGTACGCTATTAACTATTAACGTACCTGTCTCTTCCGAAACGAATGAGTACGTGTGACGTACGTGAGCTACCATCGAATCACGAAAGTCT
+
66??;>CC?BB@@ABBBBBBBCBBB>BCF?CCCC:::;?BBBCCCC@BB?C@BB?8889-9<AAFCCCDCCCB<ABBCDDD5CC@CACCCC1CGFAAAABCDCCC?C?CC@CBC>@@AABDDGCCBBBCCCC?CCBB>AAAABABB<?<?A@=ABBCBCCC?CCAAAA?CC@>>?399999+9>>;:88888%/<7<///@@B@@:>:=BAB:>9==B;;7;BBAACB>A>ABA<ABB?BBBCBBCBBBBBCBBCCBBBBBBBC??;?A???>@@?<999,:>:9
@ATNG8:03539:03943
GATGGTAGCGCAGCACATAGATCAGTACTCATTCGTTTCGGAAGAGACAGGTACGTTTAATAGTTAATAGACGTAACTTCTTTTTCTTTGCTTTCGTGGTATTCTTGCTAGTTACACTAGCCATCCTTACTGCGCTTCGATTGTGTGCGTACTGCTGCAATATTGTTAACGTGAGTCTTGTAAAACCTTCTTTTTACGTTTACTCTCGTGTTAAAAATCTGAATTCTTCTAGAAGTTCCTGATCTTCTGGACGCGCGCACTGACACTACCATCGAATCACGAAAGTCT
+
<@9;44;;;4;95595559555;/////::/5056/<399780-----77356-//:(/)//88)405:99:<<<7<=6::<<=+<<=/43991889:5:;949<.55:<:;7<;666>BB=@@@6;4;B;:;A9;4;:99.9@@??;@@@<A@@@C@A=:;:?AA?C?CBB@@?@@D<C9999*99=999995$9?>BB9@995559999.5555$59955.549>75//0/)/9)/)/9:;<=666?<@@B==<<;;556;;;;;;;5;<:<<8<;;;<>?6?696
@ATNG8:03546:03946
GATGGTAGCATCATGCATATCTCACCAGAAGATCAGGAACTCTAGAAGAATTCAGAATTTTTAACACGAGAGTAAACGTAAAAAGAAGGTTTTACAAGACTCACGTTAACAATATTCAGCAGTACGCACACAATCGAAGCGCAGTAAGGATGGCTAGTGTAACTAGCAAGAATACCACGAAAGCAAGAAAAAAGAAGTACGCTATTAACTATTAACGTACTGTCTCTTTCGAAACGAATGAGTACGTGTGCGACGTGTCTCCTACCATCGAATCACGAAAGTCT
+
55==:=B@>;556555<555;;:<<8;<<.55:4445:3686///76888;68777,3333$33896///88666.6344444$44.48??@0@@@:<<<?==?CC@C@CC?AAA?B:89DCCBBBCB=BAA=AA@@=@@@?>>897;?@@@=?00/;;/455<<<;@<?B7:@<>BBBBC7<;=89999:9%9?;986>>=>>>=B<@@??<?:;;>0000//9499(0;;;3;0/+/::::88;<=<;=@889A<===@=>>76=555A<?:?==??9????
@ATNG8:03554:03947
GATGGTAGTCTCAGATAGTCTATAGTACTCATTCGTTTCGGAAGAGACAGGTACGTTAATAGTTAATAGCGTACTTCTTTTTCTTGCTTTCGTGGTATTCTTGCTAGTTACACTAGCCATCCTTACTGCGCTTCGATTGTGTGCGTACTGCTGCAATATTGTTAACGTGAGTCTTGTAAAACCTTCTTTTTTACGTTTACTCTCGTGTTAAAAATCTGAATTCTTCTAGAGTTCCTGATCTTCTGGACGACGCGCACTGACACTACCATCGAATCACGAAAGTCT
+
45A@056<BBCGHHBBBCBAACBBBB@@@<?@;@BBC>BB@C@CFCCEBB?CCBCD>@=A@CD@DABBBCBBBAA?AAAAA2AC=@?AD=B?994:??=AE8;;@BBB@CDCCCCCC@FCC?B>CCCCCCBC@CDBC@CBBBCBCBCCABBAACC@@@@<@B>A>A:;;BBBAAADFEED=B?B=<<;;;;%;BCCD>CBCBCC;;;C?BBBB2BAACC7;6;A>ABCBBBB=@=@AABBD?BBDADCBAABBB;;;@AAAACB;;8;@@@B@CCCCDFJ?GAAA
@ATNG8:03555:03966
GATGGTAGCATCATGCATATCTCACCAGAAGATCAGGAACTCTAGAAGAATTCAGATTTTTAACACGAGAGTAAACGTAAAAAGAAGGTTTTACAAGACTCACGTTAACAATATTGCAGCAGTACGCACACAATCGAAGCGCAGTAAGGATGGCTAGTGTAACTAGCAAGAATACCACGAAAGCAAGAAAAAAGAAGTACGCTATTAACTATTAACGTACCTGTCTCTTCCGAAACGAATGAGTACTATGTAGAGCTCTATACTACCATCGAATCACGAAAGTCT
+
44:<8<<@<<@<<9;;<655=><;;>@BB<=BB;;5;?5=::00/;8;;8;=:98<;777'733833339:9>>8>BAB@@@09;49.999&55>8>?>@>??>B?C@DD@BBA>@@CCCCBCCCCCDCBAA=A:;;<@@BA@@::5;@B;;8;BBBBBBD@CCBBAAG??<?BB8?>><<3;;;5989999%9?;A>>>?@>>>;>9=<==5;5:<@;;7;AAAAAA?B=??B=A??<???BBCB??@CBBBBCC??>>>>C>>>:>A@@A<?>@>CAC<A@@@
@ATNG8:03557:03977
GATGGTAGACACGTGTGCTCTCTCGTACTCATTCGTTTCGGAAGAGACAGGTACGTTAATAGTTAATAGCGTACTTCTTTTTCTTGCTTTCGTGGTATTCTTGCTAGTTACACTAGCCATCCTTACTGCGCTTCGATTGTGTGCGTACTGCTGCAATATTGTTAACGTGAGTCTTGTAAAACCTTCTTTTTACGTTTACTCTCGTGTTAAAATCTGAATTCTTCTAGAGTCCTGATCTTCTGGGTCTCTCTCTCACGCACTACCATCGAATCACGAAAGTCT
+
:;??666BBJKDGABABC@@@>>@@@995A:;7;BDD?CC@C@CCCCAAA@BBBBB?B>A@985:>ABABBBB;A<AABBB3CB;=;D=0>ABB<@@CACC>BABBBB?@;;:?@@A=ABB5958?>>?==>:>BAA:=;;;>?>AA????@AAA688@<??<A>E=:;;>>??7;;;A>/A6;6;@@@@/@?<<<07/////999:/788)5::;>:@=::6:>>93---(-326--)--77,22-//8;89>B>>>@;;;@<A@@@@<>>=@@>@6=;;-
@ATNG8:03558:03969
GATGGTAGAGTACAGTGTAGTAGACCGAAGATCAGGAACTCTAGAAGAATTCAGATTTTAACACGAGAGTAAACGTAAAAAGAAGGTTTTACAAGACTCACGTTAACAATATTGCAGCAGTACGCACACAATCGAAGCGCAGTAAGGATGGCTAGTGTAACTAGCAAGAATACCACGAAAGCAAGAAAAAGAAGTACGACTATTAACTATTAACGTACCTGTCTCTTCCGAAACGATGAGTAACTATAGACTATCTGAGACTACCATCGAATCACGAAAGTCT
+
<>BB?BCCCCDCCCCCCCCCCCD@@?AC?BCBAAA?A<??BAA@@=9:6:9>B?::::+9:?>?:<=<@@?;299<8888'--(-,333'--5)..::7;6AA=B=AA<A@>7;;>>>?<<<>>>>===A:;;;A8=<>==?5508=A@@<@<<;@@@A=AAAA>=:<>9=::5:>?DD9>;;488888(8:4;@@@;;;@>>8=<=:;;<A<>=::;9=?BB@@@6;5:::19////-6-/(////5897>>>>???@@AB>=:>@@?@<>>>>BDD6<<AA
@ATNG8:03562:03974
GATGGTAGCTATACGTATATCTATGTACTCATTCGTTTCGGAAGAGACAGGTACGTTAATAGTTAATAGCGTACTTCTTTTCTTGCTTTCGTGGTATTTCTTGCTAGTTACACTAGCCATCCTTACTGCGCTTTCGATTGTGTGCGTACTGCTGCAATATTGTTAACGTGAGTCTTGTAAAACCTTCTTTTACGTTTACTCTCGTGTTAAAAATCTGAATTCTTCTAGAGTTCCTGATCTTCTGGATAGCGACGCGATATACTACCATCGAATCACGAAAGTCT
+
8::;;@=BCC===CCCCBBB@@@<<AABBB::7;AAB=BB>BACBBCCCC@CDBBB?B@BACC=?=@BDDBBBA?;8787*3<3<<??8?B@?8<999+::37<;;;=8BBBBAA@@;>>>7;7;>=<:;666-7==>;>>>A@@>>>????788<7;//*/<7<7=???BCBBB<@@@A@5@;>96555,6===@9>>>>@AA?::7:@@@/@AAAA9=:;A<@>@<99949-//@>BB9<<@<@A@@?>>A=?===AAA>??C7;;<==;@<;;87728===
@ATNG8:03530:04001
GATGGTAGTGTCAGTGCGCGTCGTCCAGAAGATCAGGAACTCTAGAAGAATTCAGATTTTTAACACGAGAGTAAACGTAAAAAGAAGGTTTTACAAGACTCACGTTAACAATATTCAGCAGTACGCACACAATCGAAGCGCAGTAAGGATGGCTAGTGTAACTAGCAAGAATACCACGAAAGCAAGAAAAAAGAAGTACGCTATTAACTATTAACGTACCTGTCTCTTCCGAAAGAATGAGTACGTGTGACGTACGTGAGCTACCATCGAATCACAAAGTCT
+
BADD?BBCBCCCCCCCCCC@A>@AA=@@C?BBBBAB@C@BACCBBB=??@C@AA@99999(89<??BBBAA@AB<99;CFGF2CD@CACCC<CCC?AAAABAC;;7;@AA?BDC?BBBCCCCFECBBCCCC@BBBC@AAACCB?>;@?A@@>@CBBBBBC?BBBBBB;??>999?@A@A@;@@<7:::::;&6<6////6:>AA=B;??@@<A;??CCC?BAA:::B@B>AAD>??<>BAAAFBBBBB@BAAAAABBCCBBBBB@BB9:8;>A@@@C:BB::
@ATNG8:03531:04012
GATTAGTATCTGTCTACGAGAGCCAGAAGATCAGGAACTCTAGAAGAATTCAGATTTTTAACACGATAGTAAACGTAAAGAGAAGGTTTTACAAGACTCACGTTAACAATATTGCAGCAGTACGCACACAATCGAAGCGCAGTAAGGATGGCTAGTGTAACTAGCAAGAATACCACGAAAGCAAGAAAAAAGAAGTACGCTATTAACTATTAACGTACCTGTCTCTTCCGAAACGAATGAGTACTGTATCTATGTGTGCGCTACCATCGAATCACGAAAGTCT
+
CCC@CCDDABACCCCCCCCCCDD?BBB?CBBBBC?B=??BBBBA>AA>A>BBBBBCCC3A?CCCACBBBCBB9<<AA@:BBBB?B5;;<6<DF@DCBBCCE@@<A@BB@CCCACCBBBBDDCCCBBCBBB?BBCC?BBBBBCBA?B@BBB?BCCBAACB>BBB@A@@BC@>>>588?;91<::4888888%/<7;///;;@AA=B=AAAA;?;?DCDC@AABBBCC@B?BBC<BAA>ABBBCCCBBBCBCB?B@BCBBBBAA::7:@@?@<@???CDD>A:::
@ATNG8:03533:04023
GATGGTAGGACGAGCGTCTGAGAGGTACTCATCGTTTCGGAAGAGACAGGTACGTTAATAGTTAATAGCGTACTTCTTTTTCTTGCTTTCGTGGTATTCTTGCTAGTTACACTAGCCATCCTTACTGCGCTTCGATTGTGTGCGTACTGCTGCAATATTGTTAACGTGAGTCTTGTAAAACCTTCTTCTTACGTTTACTCTCGTGTTAAAAATCTGAATTCTTCTATAGTTCCTGATCTTCTGGTGTCTGATCTGTATCACTACCATCGAATCACGAAAGTCT
+
BBCB?BCC>BAD666>>=9;9BCC?CBBBBCFIDDE=BB?C@CCCCDBB?CCCCC@C@BBBC?C?DDDD@@CDB<99999'9B:@@BB=BB@@<A;;7<D<@@CCBE@BBCCCBBC?CCD@C?CCCCCBBB?BBDD?CBBBBBCCCCCBABABB?BBC?CC@C?BBCCCCCCC@CDDDD;D@DACC@CB?CCBBB>BCCCCECCCC?BBBB5BBBDD?B?@@>@BBBB@@=@?BBBBDD@C@B?BCCBBBCCDCCBBBCCCCBB>ACCCB?BCCC98859?>?
@ATNG8:03535:04007
GATGGTAGGCGACATACATACGCGCCAGAAGATCAGGAACTCTAGAAGAATTCAGATTTTTTAACACGAGAGTAAACGTAAAAAAGAAGGTTTTTACAAGACTCACGTTAACAATATTGCAGCAGTACGCACACAATCGAAGCGCAGTAAGGATGGCTAGTGTAACTAGCAAGAATACCACGAAAGCAAGAAAAAGAAGTACGCTATTAACTATTAACGTACCTGTCTCTTCCGAAACGAATGAGTACGTGTGCGACGTGTCTCCTACCATCGAATCACGAAAGTCT
+
//::6:@A=0:;ADFCICDC@@ACC?CCGACCCCBC@B?BDDDDAA?BC?B?A?C;;;;;;%;>ABCBB;;;;;;0;:;;ABAA'BB?@=BB>>+B@@=99:CDCCBC@C@CB@BBB>BBBBBBCDDDDBBBECC@CDCC?BBBBBB@@>B?BEF@CCCDDCB@?BCCBBB?AA=ABA399988*:==<:9:::(9@?C999DCAAA=A:=>??9=9=@BBB@BCBBCCC@C@CCC=B@?=?BBBBCCCCCCCBBBAAA@?B?969<>9:@:::=@@BBBA@<A@??
@ATNG8:03536:04000
GTTGTGATACAGATCAGACACCAGAAGATCAGGAACTCTAGAAGAATTCAGATTTTTAACACGAGAGTAACGTAAAAAGAAGGTTTTACAAGACTCACGTTAACAATATTGCAGCAGTACGCACACAATCGAAGCGCAGTAAGGATGGCTAGTGTAACTAGCAAGAATACCACGAAAGCAAGAAAAAAGAAGTTACGCTATTAACTATTAACGTACCTGTCTCTTCCGAAACGAATGAGTACGAGAGAGAGCTCTCTCTACCATCGAATCACGAAAGTCT
+
BB>BBBABBCBBCHCBBBBBB=B;;49==:594=5:<<;;<>:BB@D@AB@98999$723339899;43,3794444$4;.4.599+955.59555=;;;9;6:939/0)/7<8<<;;;>666=<>>>;@AC>?@DDBBBB?B@BBB?BBB;;;@@?:::@@@;00,000;>@988)887//?>???'--3--(--98<<>:>688A@=A>==BBG@CCC;;:C?A:;;@8@00-00>;??999ABBBBBB>>>@?>==AB>A@???<A@BBCCC<AABB
@ATNG8:03536:04029
GATGGTAGCTACGTACGTCACACGTACTCATTCGTTTCGGAAGAGACAGGTACGTTAATAGTTAATAGCGTACTTCTTTTTCTTGCTTTCGTGGTATTCTTGCTAGTTACACTAGCCATCCTTACTGCGCTTCGATTGTGTGCGTACTGCTGCAATATTGTTAACGTGAGTCTTGTAAAACCTTCTTTTTACGTTTACTCTCGTGTTAAAAATCTGAATTCTTCTAGAGTTCCTGATCTTCTGGACGACGCGCACTGACACTACCATCGAATCACGAAAGTCT
+
66=>9>BBBCB=C=C@CACCCCCBCBCBBBB@BBBC>BB?C@BBBB@>?;?CABC?B?BBBB?C>AACBBBCDA>:9999):@9;899*9A??7@BB?BE:9:@A8818=>???BB@BBB@B?B@@@?@=<;??AA=BA@@?@AAA::;AAAAA=???;AA=D:=>?DAAA??:>99::2;:D:;;;::)9;666,6=;<?A<=6=+2222$2669?6>;<>7<AABBBB?B@BBDFBB?BBC?AA9:9BA@@@00/99==@AA=BA???;?AAA;<95<<76
@ATNG8:03538:03995
GATGGTAGCTCACGTAGTCACACGTACTCATTCGTTTCGGAAGAGACAGGTACGTTAATAGTTAATAGCGTACTTCTTTTTTCTTGCTTTCGTGGTATTCTTGCTAGTTACACTAGCCATCCTTACTGCGCTTCGATTGTGTGCGTACTGCTGCAATATTGTTAACGTGAGTCTTGTAAAACCTTCTTTTTACGTTTACTCTCGTGTTAAAAATCTGAATTCTTCTAGAGTTCCTGATCTTCTGGTAGAGCGTGCATATATCTACCATCGAATCACGAAAGTCT
+
>;<@;C??C>BB;66;;;=B>>?@@BBBBCC@CBBB<BB@CADCBBBBB@DBAAA=@;@AAA=A>???BACCBA<???=<=&<@9??BA99::A=AAA?BB@AAABAA=AAAAA?>=:>AA<?;?B@??>>>:=:;:188A@>>?>;;;??>=;;5888<AA=A:>>ABA????59::99-97<7=<<><*::666.669///:;:>:=??>.9<<<A;C5<==A@??===:=:>?CCFC:>>?;?@@;;;???;;;A;;;>AB@9@///:5:=A?>?>9>ABA
@ATNG8:03541:03990
GATGGTAGTGCGTGAGAGAGAGACCCAGAAGATCAGGAACTCTAGAAGAATTCAGATTTTTTAACACGAGAGTAAACGTAAAAAGAAGGTTTTTACAAGACTCACGTTAACAATATTGCAGCAGTACGCACACAATCGAAGCGCAGTAAGGATGGCTAGTGTAACTAGCAAGAATACCACGAAAGCAAGAAAAAGAAGTACGCTATTAACTATTAACGTACCCTGTCTCTTTCCCGAAACGAATGAGTACACATCGTCGTGTCGTGCTACCCATCGAATCACGAAAGTCT
+
CCBB?BDDDDCBBCCCCCDDCCBBB>BCC@BBCBBC@C@CBBBBBB?BB?B?BA@;<<<<<'?=BBCACC??A?A;CCABBAA5AB=B4::::';BB?AAACCCCCB?A?@A>@996;BCBCCCCCCDCDBBBC?CCCC?BBBB@@??9>:>>?<@BBCBBBAACCCBBA?CD@>>>;>===;3?@>:@@@AA2AC@B877AAA<=495:=AA5:7;?BBBB<@AAA@;;;09?9@DD>CBC@BBBBBBBBBCCCBBBBBBBBBBA@A98829???C@BAA@999+:???
@ATNG8:03544:04026
GATGGTAGACACGTGTGCTCTCTCGTACTCATTCGTTTCGGAAGAGACAGGTACGTTAATAGTTAATAGCGTACTTCCTTTTCTTGCTTTCGTGGTATTCTTGCTAGTTACACTAGCCATCCTTACTGCGCTTCGATTGTGTGCGTACTGCTGCATTATTGTTAACGTGAGTCTTGTAAAACCTTCTTTTTACGTTTACTCTCGTGTTAAAAATCTTGAATTCTTCTAGAGTTCCTGATCTTCTGGGTCTCTCTCTCACGCACTTACCATCGAATCACGAAAGTCT
+
?;:4.4444ABB@996;;A>;;;:<;;;;<<>8?@@A;??4;2::9@@;:183:8=4:7<>??:=?A@AABB?<>6A6?CC5@@<?522)2:=?>B>7-29),,,,220289558=C;;;;<@;?>>=;;;;5;A??388@>>==;;;@@@===;;5::4:=5;5;==:::<;:+//::<-<7<,88>??/>>>AA8>>8888:///9====,9-/,/;694>>:=>89///16069><::/--;;4---<<==>>>C;;7=7717=6::::@7@633333-3379
@ATNG8:03546:04000
GATGGTAGACATTTCGTACTCTCTGTACTCATTCGTTTCGGAAGAGACAGGTACGTTAATAGTTAATAGCGTACTTTCTTTTTCTTGCTTTCGTGGTATTCTTGCTAGTTACACTAGCCATCCTTCTGCGCTTCGATTGTGTGCGTACTGCTGCAATATTGTTAACGTGAGTCTTGTAAAACCTTCTTTTTACGTTTACTCTCGTGTTAAAAATCTGAATTCTTACTAGAGTTCCTGATCTTTCTGGATACACTCATGTGCACCTACCATCGAATCACGAAAGTCT
+
BCBC?CBBABBBB>BCCC;;;CCCIGAAABA@<@A@@;@@<@?BBBBCAC@CCCCC?B?BBBA?A>BBBBABB99:59C===+79199:9,23772;8=8700/:=>000/?;=AADC=A>><>:>>?@@9979BBA<@@===BA@@@A@@@>>>:==>=@@<@<>?>AAAAAA:>:998-9191:6999*9<666*//8665:=89/6676(2;==A=A:8938:=>?<>><@<@@@@===8====ABB???AA@@@@>>>A<=9969///;43366::;6===;
@ATNG8:03557:03995
GATGGTAGCGAGCAGTGTGTATACCAGAAGATCAGGAACTCTAGAAGAATTCAGATTTTTTTAACACGAGAGTAAACGTAAAAAGAAGGTTTTTACAAGACTCACGTTAACAATATTGCAGCAGTACGCACACAATCGAAGCGCAGTAAGGATGGCTAGTGTAACTAGCAAGAATACCACGAAAGCAAGAAAAAAGAAGTACGCTATTAACTATTTAACGTACCTGTCTCTTCCGAAACGAATGAGTACTGCGTCTCACTCTCGCCTACCATCGAATCACGAAAGTCT
+
56==8<BBAB@@;:<==555>955.5<;044<@00*03889:;>>9:A>A?@?;99::;;;";7A:<F@?CCCCF=AA;;;;;.;B>B4<;<<*9@B=BCCCDCCBB?B>AA@BCC?CBCCCCABACCCBCCCCBFDBB?BBBBBBBB=A=B::8;BBBCCCB@BAACCB@BB?BBC6:::99+9<<999:9:9%0>:;0//;>>000/;8:6660619AGEGACEBBBCC@C@CBB<BBD@CCBBAAA9::ABA@@@@@A@CA@?ADC@BC@A@>ABBCDCC>CA@@
@ATNG8:03559:04011
GATGTAGCTCTGCTCTGACTCTCGTACTCATTCGTTTCGGAAGAGACAGGTACGTTAATAGTTAATAGCGTACTTCTTTTTCTTGCTTTCGTGGTATTCTTGCTAGTTACACTAGCCATCCTTACTGCGCTTCGATTGTGTGCGTACTGCTGCAATATTGTTAACGTGAGTCTTGTAAAACCTTCTTTTTTTACGTTTACTCTCGTGTTAAAAATCTGAATTCTTCTAGAGTTCCTGATCTTCTGGATACACTCATGTGCACCTACCATCGAATCACGAAAGTCT
+
<<=BBBBB;66<BBBBB;;;BCC@==A;;:<=B;:;(44.4.44:>@;;29A@?@5@:@A=A<B?BDB@A00/93/////$/9)455=2<=<<7;>>5<<155::<@=AABCBB@@;@9:69=BBBCBBCC:;;A@@CBBBCCBBCCDCDCCBB?CBC?@@<?9?@ABCCBBA?@::::*;;A>;;<;;;;#;5@@C>EBAAA==666:>F@D+B==AB=A;@?:>@@;<;D@E?CACDED?B?A?BCCDDCCCCBBBCCCC?>>@<@>@AA=AACCCCC>BACC
@ATNG8:03559:04024
GATGGTAGCATCATGCATATCTCACCAGAAGATCAGGAACTCTAGAAGAATTCAGATTTTTAACACGAGAGTAAACGTAAAAAGAAGGTTTTACAAGACTCACGTTAACAATATTGCAGCAGTACGCACACAATCGAAGCGCAGTAAGGATGGCTAGTGTAACTAGCAAGAATACCACGAAAGCAAGAAAAAAGAATTACGCTATTAACTATTAACGTACCTGTCTCTTCCGAAACGAATGAGTACAGAGAGTACGATATGTCTAATCGAATCACGAAAGTCT
+
;;CC?B@@@BAAAACCCDCBC;;;A;>@@>@ABB@?<@:==@::5<8BC7A?CCKBBBB;+:8==<<888:777(7:?>=>=,=;395;<<0@CC@BCDBA@AAA4;5;?;?@C?CCBBBBBBEGCBBBBA@=@CBB?BBB@A:::5;?DAB?BABBCBBB>@A@AAB@BB@CCC5:9999,7;;9//0000%0:)/)./8::=><A=@@>>8=8==C@@=@BBAA@@;>199@9=??;?@BBBCBBBBBBBBACBBBBBB>>@D<@>BA>A>=>888)8;:;
@ATNG8:03561:04013
GATGGTAGTGTGTCTCTGAGAGTAGTACTCATTCGTTTCGGAAGAGACAGGTACGTTTAATAGTTAATAGCGTACTTCTTTTTCTTGCTTTCGTGGTATTCTTGCTAGTTACACTAGCCATCCTTACTGCGCTTCGATTGTGTGCGTACTGCTGCAATATTGTTAACGTGAGTCTTGTAAAACCTTCTTTTTTTACGTTTACTCTCGTGTTAAAAATCTGAGTTCTTCTAGAGTTCCTGATCTTCTGGGATGTGTGCGCAGTGCCTACCATCGAATCACGAAAGTCT
+
4<4466:::?556565599555444944444838344(4:.4.5<;;;?@<==CCCC<A?@BBB6;9;CBAA00/?<??<<<+<;7;?@D<A@@A<<<>800,0=@@ACACCCCCCCCGLEE?B?B:::CCCD@@@AB?CCCCCCBBFBBBBCBBC?BAA?::7;@BCBDBBBBB>@;;;;.;=A=;;;;;;;#:AACC:;;CBBBHDBB@CCCC5CCCFCBBABA>B;;<DBA>B?BBCCA@;@9::0999:ABBBCDDBBBB?BCC=@@BBB?BBCCBCC>CAAA
@ATNG8:03567:04000
GATTAGCGGCACACATAGATACAGTACTCATTCGTTTCGGAAGAGACAGGTACGTTAATAGTTAATAGCGTACTTCTTTTTTCTTGCTTTCGTGGTATTCTTGCTAGTTACACTAGCCATCCTTACTGCGCTTCGATTGTGTGCGTACTGCTGCAATATTGTTAACGTGAGTCTTGTAAAACCTTCTTTTTACGTTTACTCTCGTGTTAAAAATCTGAATTCTTCTAGAGTTCCTGATCTTCTGGGTCTCTCTCTCACGCACTACCATCGAATCACGAAAGTCT
+
CCB>>=00,/::=>?CCBB@@ABBBCBCCCC?CDCD=@@?@@DGDCABB@DDBDG@D?@@@D8;4;BBABBB?B;;;;;;;%;><?<@@9>;;?;A<@=AD>;;;BAB=B@@@BBBDAEDG@C?ABABBBBC@BBBB>BBBB@@ACBBBBBAA@><<00-0@;@:@@@955;;;=<;;;;0;7@:CECCC1:9;;;6:BBCCCCCCC@CDCD5A@@AB?BACDAD;<<B@@=@?BBBBBC@CCEG>CCCCCCB;;;BCCBCB;<<=@@@@A?AA::;BB=@A@@
@ATNG8:03568:03990
GATGCGTGTGAGAGTCTGCCCAGAAGATCAGGAACTCTAGAAGAATTCAGATTTTTAACACGAGAGTAAACGTAAAAAGAAGGTTTTACAAGACTCACGTTAACAATATTGCAGCAGTACGCACACAATCGAAGCGCAGTAAGGATGGCTAGTGTAACTAGCAAGAATACCACGAAAAGCAAGAAAAAGAAGTACGCTATTAACTATTAACGTACCTGTCTCTTCCGAAACGAATGAGTACGATGAGAGAGCTCTCTCTACCATCGAATCACGAAAGTCT
+
8;44555=<CDDBAAB@;99/4@@:;9;AAB;@@CBBBDDH@CC@B>BBBAAAAA0A?BA@:::??BAD>DBB@?>>.770349==/::?6:=<@????>6:59929:=5<>>>AAAA?@@AA>>>A=DB@@:==<99://,/7>:B?BBBECCBB????>AA@CC@CBB>??CCBA9>97055556'55+289677<>>:>;9999594<=<>A=?@>>>>>=?<?A@7>AA>ABBC::9A@??;:;;>;898@ABBAAC<A???@<A@A@>==6=;;;
@ATNG8:03568:04011
GATGGTAGAGTATCATGTGTATCTCCAGAAGATCAGGAACTCTAGAAGAATTCAGATTTTTAACACGAGAGTAAACGTAAAAAGAAGGTTTTTACAAGACTCACGTTAACAATATTGCAGCAGTACGCACACAATCGAAGCGCAGTAAGGATGGCTAGTGTAACTAGCAAGAATACCACGAAAGCAAGAAAAAGAAGTACGCTATTAACTATTAACGTACCTGTCTCTTCCGAAAACGAATGAGTACGTGTGACGTACGTGAGCTACCATGAATCACGAAAGTCT
+
4444.494499<;66655//////7)/483444;<<7<9<B<<;DFACC@CADDDCCCDD5CAC;;;CDCCCCF?BBBCFEF3CC7;5;??=(:>>;@>CCBBB??=??BB@CCC?BBBBBBCCCCCCCBBBD?CCBB=AADD??>B<@<@@@=@CCCBCBB?AA@?9959A>@AA<?>999,99949EEEE3@@<@///==BBC=A=@@@@<><>?CCC@CCAAA@?;?;:;:;.;BB?BBBCCBCBBBCECBBCCCC@@ABBBBB?BBBB@BBBBBA@;@@??
@ATNG8:03536:04070
GATGGTAGAGTATCATGTGTATCTCCAGAAGATCAGGAACTCTAGAAGAATTCAGATTTTTAACACGAGAGTAAACGTAAAAAGAAGGTTTTACAAGACTCACGTTAACAATATTGCAGCAGTACGCACACAATCGAAGCGCAGTAAGGATGGCTAGTGTAACTAGCAAGAATACCACGGAAGCAAGAAAAAGAAGTACGCTATTAACTATTAACGTACCTGTCTCTTCCGAAACGAAGAATACACACTCTCATATGACACACTACCATCGAATCACGAAAGTCT
+
@@@@7?=B?;;<BB;;9AB@;@ABB?BBC?;;:@>@:?49:@@@BC:ABBD?B@@9999:$:>BBCDBBCCBCC<A?@A=?=,=>;A2;9:&:?@?BBBBCCBBB<?<?@<@AA>BAAACCDDDCCCCAA@B@BDFD?BBCDBB@@>BACBB=@@A;;9@B>BCCCBB?CD?>>?7::C?A@BBB?BBBBB3BB?B@?;@@@@?=A=A>>=<A=@?CBB?BBA@@AA=@>BAB=CBB@CB@CCBBBBB@@?BCBBABCBB?>?CCD@B?>>?=B@B?CDG?BBBB
@ATNG8:03540:04052
GATGGTAGGCGACATACATACGCGCCAGAAGATCAGGAACTCTAGAAGAATTCAGATTTTTAACACGAGAGTAAACGTAAAAAGAAGGTTTTACAAGACTCACGTTAACAATATTGCAGCAGTACGCACACAATCGAAGCGCAGTAAGGATGGCTAGTGTAACTAGCAAGAATACCACGAAAGCAAGAAAAAAGAAGTACGCTATTAACTATTAACGTACCTGTCTCTTCCGAAACGAATGAGTACAGAGAGTACGATATGTCTACCATCGAATCACGAAAGTCT
+
<<?G?CBB?BCCBDCBAACC;;;CC?AAHIBBBC;;7;=@@A@@@A>AC>A>C@A@AAA@,@=ABCCCCBBECC=BA;9999*;A>B4;<;.;CC?BCCBBBB@?=??CD@BBB>AABBBCCCCCCDDCCBB?BEED?BBBB@@@C?C@CBB?BBDDCCCC?CBCBAB>AA=?>>?AA???8?=>;::9999%0>=@000@@>CB;><>B>><><@@DCC@CCBBBBB?A@CCD<BBB?BBBBBBBBBDCCCBB>>?A@A@B@@@B?@>>>@<>;::787-8@==
@ATNG8:03559:04049
GATGGTAGCGAGCGAGTGTGTATACCAGAAGATCAGGAACTCTAGAAGAATTCAGATTTTTAACACGAGAGTAAACGTAAAAAGAAGGTTTTACAAGACTCACGTTAACAATATTGCAGCAGTACGCACACAATCGAAGCGCAGTAAGGATGGCTAGTGTAACTAGCAAGAATACCACGAAAGCAAGAAAAAAGAAGTACGCTATTAACTATTAACGTACCTGTCTCTTCCGAAACGAATGAGTACTGCGTCTCACTCTCGCCTACCATCGAGGTTGTAAAGTCT
+
CCBB?CGCCBBBBBBBCDBCCEDAA>BDD@CBBB999:?BBCCCCB>AA>A?BA@9::;;.;?EEECCCCDBAA<ABBCDCC1DC@D49996;BC@CBBBDCCBB@B?BC@CBB<@@BBCCCCDCCCCCCDDABA@@<@BBBCCBB@BACBB>BCBBBCDD@CCCBBB@BA=AA@<??998+8<;5<<<<<<':>;?0/0@?BAA==<@@AA<@<@?BBBBCCBAAAA;@=@@@;@BB?BCABCCBBDBBBBBBBBBDDABB@CCC@C@@@DD?C?AABC>CB@@
@ATNG8:03562:04055
GATGGTAGCAGGACGTGGACAGAGCGCCAGAAGATCAGGAACTCTAGAAGAATTCAGATTTTTTAACACGAGAGTAAACGTAAAAAGAAGGTTTTTACAAGACTCACGTTAACAATATTGCAGCAGTACGCACACAATTGAAGCGCAGTAAGGATGGCTAGTGTAACTAGCAAGAATACCACGAAAAGCAAGAAAAAGAAGTACGCTATTAACTATTAACGTACCTGTCTCTTCCGAAACGAATGAGTACTGCGTCTCACTCTCGCCTACCATCGAATCACGAAAGTCT
+
4::9377=.,,(,2,,,(--8;<996>8<::;<99:>@<@=BBA888C==>7>=<<;779997#3173343;;9887.739;;;:'9@9>;?@@@+;?A:9:6@@;BBD?B=@@;?A@6::A@;;;BBBBCB@@@A?B?BB@CBCBBABC?B=@@A?ABCCCBCC?AAABBB?BB?BA?8=<7777(8;7688889(7>9AA>>>::::1606665*/)/8:00+7=788;@8:8===68887B@BBBBB???C;;;A:::@???=9=7407333@;>>:<900+0000
@ATNG8:03522:04111
GATGGTAGATATATGCACGCTCTACCAGAAGATCAGGAACTCTAGAAGAATTCAGATTTTTAACACGAGAGTAAACGTAAAAAGAAGGTTTTACAAGACTCACGTTAACAATATTGCAGCAGTACGCACACAATCGAAGCGCAGTAAGGATGGCTAGTGTAACTAGCAAGAATACCACGAAAGCAAGAAAAAGATGTACGCTATTAACTATTAACGTACCTGTCTCTTCCGAAACGAATGAGTACTGTATCTATGTGTGCGCTACCATCGAATCACGAAAGTCT
+
BBCB<C=BBCBBBCGCCCBBBBBBB@@@A@BBC@@@?A?ABBBBBB?CB=A@??@CBEED3C?BBCBBBBBAAA9?;@@?@@,:;697B@B;BCCAFDDCDCCCC?C@@@<@CC@CCCACBBBCDCCCBB@@>@DCC@AABCCBAA=A>A;;5<AB;;;BC?CAAAAB@CC@BBB599AAA<AAA;99:::(9>;;;A@@@BEE@C@CCCC?B>@?D@@=@AAAAFC@D?BBB=BBB?BBBBBBBBC>>>B>>>BBBAB>>>@@@=AC@?@;@@==BCB=B;;:
@ATNG8:03526:04125
GATGGTAGCTCACGTACGTCACACGTACTCATTCGTTTCGGAAGAGACAGGTACGTTAATAGTTAATAGCGTACTTCTTTTTCTTGCTTTCGTGGTATTCTTGCTAGTTACACTAGCCATCCTTACTGCGCTTCGATTGTGTGCGTACTGCTGCAATATTGTTAACGTGAGTCTTGTAAAACCTTCTTTTTACGTTTACTCTCGTGTTAAAAATCTGAATTCTTCTAGAGTTCCTGATCTTCTGGATAGCGACGCGATATACTACCATCGAATCACGAAAGTCT
+
9;CC9BBBBBCBAA;E969CBCDCCCDBBBAA?ABBI?CEAEA@@@AAAA>AB@AA?B<?@AC?B@CBBBBBAA?89:9:9(:@39773(3;89/44<6@C?@@AA@@=@BAAA>;;7;CC<@<>>>>;::>=@@@@:==?@@@@@=>>BA===>:988;@@:=:=BBEBAA>>;>>>>>3>;@<@@AAA/AAAAD8??AAA@@@=>0////(////=7=7?A<AAAA>>><@=@@@>>>=?@A<ACACCCAAA????@A@@@AB<=<=>A=?=>AAAD8@<<=
@ATNG8:03527:04092
GATGGTAGTGTCAGTGCGCGTCGTCCAGAAGATCAGGAACTCTAGAAGAATTCAGATTTTTAACATCGAGAGTAAACGATAAAAAGAAGGTTTTACAAGACTCACGTTAACAATATTGCAGCAGTACGCACACAATCGAAGCGCAGTAAGGATGGCTAGTGTAACTAGCAAGAATACCACGAAAGCAAGAAAAAGAAGTACGCTATTAACTATTAACGTACCTGTCTCTTCCGAAACGAATGAGTACTGTATCTATGTGTGCGCTACCATCGAATCACGAAAGTCT
+
@ADC?CCCBBA@@=BDDCBCD>@@@5:A@=@C;;;B=@<>>@00/969869644333;;;+<488::::888;;9333333999'77,3,333&222+2566665..(.05523352899>CCCCBBBCCCBBB@CCBB>B@@@AABB@B?B??<?BBBCAAC?AC@@@B>BB>@@B?AA>991:<<988777(8=:=;<;AAAAA;@:>>BB<?<?AB@@=@@@@ABB?B?BCD>CAA>ACCCCCCBBBBBBBAAACBBBB>>>>==AA???<>>>=ADD>C:99
@ATNG8:03533:04132
GATGGTAGCAGACGTGACAGAGCGCCAGAAGCATCAGGAACTCTAGAAGAATTCAGATTTTTAACACGAGAGTAAACGTAAAAAGAAGGTTTTACTAGACTCACGTTAACAATATTGCAGCAGTACGCACACAATCGAAGCGCAGTAAGGATGGCTAGTGTAACTAGCAAGAATACCACGAAAGCAAGAAAAAGAAGTACGCTATTAACTATTAACGTACCTGTCTCTTCCGAAACGAATGAGTACAGAGAGTACGATATGTCTACCATCGAATCACGAAAGTCT
+
////)///7777><666>A;ACC<=0//93/////44.35::9:4378::6;6<A@A?AA@.@9?:888::98;;)75;<<<<*;;49499909<4455555>666<@<>@<??>8=BB::9BCCCBCCCCCEACB9939984;==B6>:>00+/9==?7;88====<:6?B9>>@177@>>6;6717@DDD/AA<;776::9>@<A:>7976;6<;AAA=A@??<00+0*/:9.6::1:;=;;;;788888::::???@777BBB<A@>>>6;;>?@@A:>>>>
@ATNG8:03540:04114
GATGGTAGCGCACACATAGATACAGTACTCATTCGTTTCGGAAGAGACAGGTACGTTAATAGTTAATAGCGTACTTCTTTTTCTTGTCTTTCTGTGGTATTCTTGCTAGTTACACTAGCCATCCTTACTGCGCTTCGATTGTGTGCGTACTGCTGCAATATTGTTAACGTGAGTCTTGTAAAACCTTCTTTTTACGTTTACTCTCGTGTTAAAAATCTGAATTCTTCTAGGTTCCTGATCTTCTGGCTCTCGTAGACAGATACTACCATCGAATCACGAAAGTCT
+
4<<<<?;CCC@===??=ACCCBCAB==>>>:?7?97:1//)/)/77//5915<:>;=>6<>00+/279::;;<;<544444$4;39:===6<559C<>>><>><=<<?@B@CCCCCCBB@BBB@B?CDEDABAB>A@CC>BBBBCCCCCDDDCAAAC@CCC?BB@B@BCBBC@@@A9?;;;;.;>C>;;;;;*;ACCF>CCCCCCDGCC?CACC,AAACD@CACCAECCC@C@D?@ACCCCAAAA?BCBBBCCDCBBFBBBBBDDD@CCCCDABBAA@@@<@@@@
@ATNG8:03543:04120
GATGGTAGCACACGAGATCTCATCGTACTCATTCGTTTCGGAAGAGACAGGTACGTTAATAGTTAATAGCGTACTTCTTTTTCTTGCTTTCGTGGTATTCTTGCTAGTTACACTAGCCATCCTTACTGCGCTTCGATTGTGTGCGTACTGCTGCAATATTGTTAACGTGAGTCTTGTAAAACCTTCTTTTTACGTTCACTCTCGTGTTAAAAATCTGAATTCTTCTAGAGTTCCTGATCTTCTGGATATGAGTGACTCGTGCATCGAATCACGAAAGTCT
+
BBCC@CCCCCBBCCCBBBCCCBBBCCECCC996:AAB=BDAD?BBCCCCB@CBBBB?C?BBBC?C@BBBBCCCCC>AACCC3BB>BBBB>BBBB?CBC@CB;?>?CBB?CBBEA@?>:?AA<A9=>@@@?=>9>?>>:=<AA=;>?@>>>@@@>A8=>A==>:>:@@@@:;;>A<>>>AA5A;>;>????/?@==7<7///88799:15555'5777:8=8>@;??@???@:>:>@H???=@>@=>>>AA??>@@@@@???AAAA>>:====888-8>>>
@ATNG8:03545:04118
GATGGTAGTATCTTTCTACGAGAGCCAGAAGATCAGGAACTCTAGAAGAATTCAGATTTTAACACGAGAGTAAACGTAAAAGAAGGTTTACAAGACTCACGTTAACAATATTGCAGCAGTACGCACACAATCGAAGCGCAGTAAAGGATGGCTAGTGTAACTAGCAAGAATACCACGAAGCAAGAAAAAGAAGTAACGCTAATTAACTATTAACGTAACCTGTCTCTTCCGAAAACGAATGAGTACACACTCTCATATGACACTACCATCGAATCACGAAAGTCT
+
44==8=BDCB@;<;4;>>>A=@C>?75;55??AA>;7<4:>@<877;891917<<8000*0590/////8333(375333)..(..33'..6273558959:8<7==8=??<A@===@>==>>:9//-6067-/*/658;7799.:49;A;AABB@@@@<@:;;;;5:A9<;;0655;-55:27<<;;+56.5>A:>>=//(//6/6ABA9;5----(-,2267;994935555&555+28::88555<;<;=<<8977;56599818:7888;887;;;)3555
@ATNG8:03550:04114
GATGGTAGTACATGATAGACGACACCAGAAGATCAGGAACTCTAGAAGAATTCAGATTTTTTAACACGAGAGTAAACGTAAAAAAGAAGGTTTTACAAGACTCACGTTAACAATATTGCAGCAGTACGCACACAATCGAAGCGCAGTAAGGATGGCTAGTGTAACTAGCAAGAATACCACGAAAGCAAGAAAAAGAAGTACGCTATTAACTATTAACGTACCTGTCTCTTTCCGAAACGAATGAGTACAGAGAGTACGATATGTCTACCATCGAATCACGAAAGTCT
+
--55(--::<<<<;::<<554;555.///2///777)4.44488;9598)/)/////////#5.5;9;;;==59:/9?499595#5;6;.56606>>;@CCCCCB;;7;?BB?BBB@DD??@BABAAACBBBAC?CCBB@BDC;;;<;5:;B;:49<A@?@@A=@;;:BB?BB?BDB?BAAAB;A993:===?.?A=A???B@AAB@>;>>==1818>B<;5;A@@@9;;,:=:;;09948:9:>=CBBDCCAAA???AABBBBBBAA>@A?>>:>===;:;1;:::
@ATNG8:03553:04097
GATGGTAGCATCATGCATATCTCACCAGAAGATCAGGAACTCTAGAAGAATTCAGATTTTTAACACGAGAGTAAACGTAAAAAGAAGGTTTACAAGACTCACGTTAACAATATTGCAGCAGTACGCACACAATCGAAGCGCAGTAAGGATGGCTAGTGTAACTAGCAAGAATACCACGAAAGCAAGAAAAAAGAAGTACGCTATTTAACTATTAACGTACCTGTCTCTTCCGAAACGAATGAGTACCTCTCAGACGCTCGTCCTACCATCGAATCACGAAAGTCT
+
BCBB?BCCCCDCCCCCCAABCCCCB@BBB@BACB?@?@>ABBBCCC?BB?C?@??99::9$86BCBBBABBBBB=A@?@A@A0AE>B7;;6;BD@AAADCCECB?B@CC@BBB>AACCCBBBBCFDCBBCC@CCBA?BCCB@A??9@=A@@=BBBCCDBB?BBBAAA=@@=AA@?B?999+7998789999%9?;=888@>@888*84:9:>1819ABBB?BB@@@AA=A?BAA;A::8:DCCCBB?BCBAAACCA>>@@=<9<::5:A??@<@AAA??>7????
@ATNG8:03555:04096
GATGGTAGCGCGACGAGCGTAGACCCAGAAGATCAGGAACTCTAGAAGAATTCAGATTTTTAACACGAGAGTAAACGTAAAAAGAAGGTTTTACAAGACTCACGTTAACAATATTGCAGCAGTACGCACACAATCGAAGCGCAGTAAGGATGGCTAGTGTAACTAGCAAGAATACCACGAAAGCAAGAAAAAGAAGTACGCTATTAACTATTAACGTACCTGTCTCTTCCGAAACGAATGAGTACGATGAGAGAGCTCTCTCTACCATCGAATCACGAAAGTCT
+
B9;9:=<=BB;;9?AA>ABDCCBEG=CBB?CCCC<;<;?CBC@@?C>AA<?9=>993333$36?<BB@@@B?AB=879BCCD5BC=@<ABB3AAB7;;@@CCBBB>A?AA?@@?>AA@?ACCIHECCCCCBB?@@AB>AABADBCB?B@CDD@EBAAAA?@=@BCCCC?CC=@AA?@???>8>=94:<<<=.=>:?;;;?@<77+/+/8<<7=9=C@@@=?@:9:A@=>878827==:=;<>>>>BBBDB>>?@<<====>?887:>???@=???AA@@;@999
@ATNG8:03559:04108
GATGGTAGATACTCGCTGATACACCCAGAAATCAGGAACTCTAGAAGAATTCAGATTTTTAACACGAGAGTAAACGTAAAAAGAAGGTTTTAACAAGATCTCACGTTAACAATATTGCAGCAGTACGCACACAATCGAAGCACAGTAAAGGATGGCTAGTGTAACTAGCAAGAATACCACGAAAGCAAGAAAAAGAAGTACGACTATTAACTATTAACGTACCTGTCTCTTCCGAAACGAATGAGTAACGAGAGAGCACACGTGTCTACCATCGAATCACGAAAGTCT
+
66==8<=ABB==@A>ABBBBDDCBC>CCDH>BCAB?D?BBBCCCA<??;?;?A@AABCB3B?EABBABAACCC<AAB>@@@,:;59)///(/(/838/.297<:9615332,,,,(,,*222-...3355;;;4<>?=7<///77///)5499<8>>8588<A9@>>>@@<<=8===5;;>=>1;8816>A>A/67.6:;:>>@@@@<A=?>>>;;97----49779A?A:<;55615<=96669686;555<@@A?AA>;;9;;>888:;666;6;;;99=A7A;;:
@ATNG8:03566:04098
GATGGTAGTGTCATATGAGAGTGTGTACTCATTCGTTTCGGAAGAGACAGGTACGTTTAATAGTTAATAGCGTAACTTCTTTTTCTTGCTTTCGTGGTATTCTTGCTAGTTACACTAGCCATCCTTACTGCGCTTCGATTGTGTGCGTACTGCTGCAATATTGTTAACGTGAGTCTTGTAAAACCTTCTTTTTTACGTTTACTCTCGTGTTAAAAATCTGAATTCTTCTAGAGTTCCTGATCTTCTGGTAGAGCGTGCATATATCTACCATCGAATCACGAAAGTCT
+
4:::;ABCCDCCDDIGC;:;CD?;;>>=>?:;29499)4:5:7;;6:6;>9;@@:;;)439::@4;5;@@<<00)/:399;;;)//+5;>>4<;6605?@669969>;@?ACAAABBA@;@AB=A6:9@@:99B?DC>B?@>???966====@@>==8<<<8::7:8=<:;??9968AA<DD*9.4.555555#499:</6665<9;5655;<<<+<;;;>7;4;;.55<995@8@7@=<999:??B?BBECC;;;B9:;BBBABAA@;@000@9>=B@A@@;@A@@
@ATNG8:03521:04174
GATGGTAGCTCTGCTCTGACTCTCGTACTCATTCGTTTCGGAAGAGACAGGTACGTTAATAGTTAATAGCGTACTTCTTTTTCTTGCTTTCGTGGTATTCTTGCTAGTTACACTGCCATCCTTACTGCGCTTCGATTGTGTGCGTACTGCTGCAATATTGTTAACGTGAGTCTTGTAAAACCTTCTTTTTACGTTTACTCTCGTGTTAAAAATCTGAATTCTTCTAGAGTTCCTGATCTTCTGGGTGCGCTACAGTCTCTCTACCATCGAATCACGAAAGTCT
+
CJBC?BBCDBBAA@BCDCCCCCCCCECBCBCB?BCEE<BA?C?BCCCCCC@CCB@@?A@DCCB?C@CCBCBBBBB@BBDDD5BB=@@CG>BCAB?ACC?CC@CDCCCC@CCCCB@@>@BC@BAFBBBB???@BCCD?BBBBCBBBCBBBBBBBB?CCC@BB?B??ABCCCICCAFEFFF<CAC@BBCCC5CCGHH?CAA==;BBBA=AAAA,@;;;@<@>BB@CCDBBCC@B?BCBDBA>A9;;7;BACCBDCEC@@ADCCCBBABBBAA?ABBBCCC=B@::
@ATNG8:03523:04175
GATAGTGCGTGAGAGAGAGACCCAGAAGATCAGGAACTCTAGAAGAATTCAGATTTTTAACACGAGAGTAAACGTAAAAAGAAGGTTTTACAAGACTCACGTTAACAATATTGCAGCAGTACGCACACAATCGAAGCGCAGTAAGGATGGCTAGTGTAACTAGCAAGAATACCACGAAAGCAAGAAAAAGAAGTACGCTATTAACTATTAACGTACCTGTCTCTTCCGAAACGAATGAGTACTGTATCTATGTGTGCGCTACCATCGAATCACGAAAGTCT
+
AABCCBBCBBBCCCCCECCCCC>CCCACBCB@@<@=A@BCBBC@CB?C?CCBA@@@@2@?AABC???CBBB>B?@>???0<A=B9BFF;AAEABACCCBBBB>B?BC@CCB@CCCBBBBDDCCCGEKA@?@BAA>ACA=@@00-0:@0:89CABCBBC@CBBBBC@BC?BBA:???<<5;;;8<<<=?.=A?D>;;;><==1818??A:=:=CBBB@BBAAAA@=@=@>=6=:96:AABABBCCB@@@@999AAAAAA?>>><@@888=BB>=ADC>C::9
@ATNG8:03532:04170
GATCTCTGCTCTGACTCTCGTACTCATTCGTTTCGGAAGAGACAGGTACGTTTAATAGTTAATAGCGTAACTTCTTTTTTCTTTGCTTTCGTGGTATTTCTTGCTAGTTACACTAGCCATCCTTACTGCGCTTCGATTGTGTGCGTACTGCTGCAATATTGTTAACGTGAGTCTTGTAAAAACCTTCTTTTTACGTTTACTCTCGTGTTAAAAATCTGAATTCTTCTAGAGTTCCTGATCTTCTGGATATGAGTGACTCTGCTACCATCGAATCACGAAAGTCT
+
BCBBABBCCCCA@@BBBBCCDCBBA:;49=>>6?@:@<?BBBBCC>@@?:99)999;;;5;7;;;><6515;6444444#4::098:<2945549555)5:.55<<:;7;?>==?AA;>>><?9AAA;;;?@<@@AA>BBB@@@;;9@A@BA@@@=@@@?BB@D>@AB:::A@B?@99999(99?9??@@@1BBCCC=B9:6@<5955.4444$49955058=B:999>444.45:88888388;.559995559999:<:::<<8:::9;7<733449)4<@A
@ATNG8:03533:04171
GATGGTAGGCGTGTGAGAGTCTCCCAGAAGATCAGGACTCTAGAAGAATTCAGATTTTTAACACGAGAGTAAACGTAAAAAGAAGGTTTTACAAGACTCACGTTAACAATATTGCAGCAGTACGCACACAATCGAAGCGCAGTAAGGATGGCTAGTGTAACTAGCAAGAATACCACGAAGCAAGAAAAAGAAGTACGACTATTAACTATTAACGTACCTGTCTCTTCCAACGAATGAGTAACACACTCTCATATGACACTACCATCGAATCACGAAAGTCT
+
59?;:===?BA@@@;;<><BBECC8CCCAFA;;6>8=<:::4557;>8<8<;584<<<):489;333::::;38833333$37171788+733,288:882226A6@@7<8817<=ABDDAAAAAA??==:>>>A<=;;;>>881739::5<<<>>:::;@@@BAA=@@=A??8:=;:0668156566'/5/3.-----5554;692225;1222265999A@;@;A.7.333,3833371886675558777779=99222497;77,3::;<==14488
@ATNG8:03534:04146
GATGGTAGCGCGACGAGCGTAGACCCAGAAGATCAGGAACTCTAGAAGAATTCAGATTTTTAACACGAGAGTAAACGTAAAAAGAAGGTTTTACAAGACTCACGTTAACAATATTGCAGCAGTACGCACACAATCGAAGCGCAGTAAGGATGGCTAGTGTAACTAGCAAGAATACCACGAAAGCAAGAAAAAGGAGTACGCTATTAACTATTAACGTACCTGTCTCTTCCGAAACGAATGAGTACCTCTCAGACGCTCGTCCTACCATCGAATCACGAAAGTCT
+
66=>9=BBB@@@BCCCDBBB@@;;;)49:.4@?>;;4:7=>?>>>A>B@@B=>?997777'78??:<=<<:=CC=A@BDEII5BB=B7;;;6;ED@CBBBECCBB?B@CC?@@C=BBABCBCCCCCCCCBBB?CCCC>@@@???@A=B@CCC?CAACCCCC?CBBBBB@BB?AAA=@@9:929>><98988(8:>>888>>>::598;;;B7;7:CB::::CAAABB?C?BBB>AAA?BBBBBBB?BAABB@AAAAACAAA8==A<@@:::<@ACCBBB>B>@@
@ATNG8:03534:04154
GATGGTAGCTCTGCTCTGACTCTCGTACTCATTCGTTTCGGAAGAGACAGGTACGTTAATAGTTAATAGCGTACTTCTTTTTCTTGCTTTCGTGGTATTCTTGCTAGTTACACTAGCCATCCTTACTGCGCTTCGATTGTGTGCGTACTGCTGCAATATTGTTAACGTGAGTCTTGTAAAACCTTCTTTTTACGTTTACTCTCGTGTTAAAATCTGAATTCTTCTAGAGTTCCTGATCTTCTGGGCTGCGCTGATATGCCTACATCGAATCACGAAAGTCT
+
CCCC@DDD@A<AA@CFABBBECDBBBBAAA:;6:BBD>CD?B?;;5==;;69AC;;557?=:;:>@BBBB<65/:39:999,//)/89;1<<;;7;>>9>?259>??@=ABDCMDDC8;;@>@=ABB@AA@C=@@CC@EBBBCBBBBBBACAAAA=BAA>AA?B=AABB@AACCABBBEG9C;A9:;;<<*;BBBC>GBBBC@?:992999*9;;9979=BB@BBBBBBD@C?BBBCBC>AAJJ?GBBBBBA@AGCBAAAEEFCB@;;7;C@??A@9????
@ATNG8:03536:04162
GATGGTAGCGCACACATAGATACAGTACTCATTCGTTTCGGAAGAGACAGGTACGTTAATAGTTAATAGCGTACTTCTTTTTCTTGCTTTCGTGGTATTCTTGCTAGTTACACTAGCCATCCTTACTGCGCTTCGATTGTGTGCGTACTGCTGCAATATTGTTAACGTGAGTCTTGTAAAACCTTCTTTTTACGTTTACTCTCGTGTTAAAAATCTGAATTCTTCTAGAGTTCCTGATCTTCTGGACAGAGTGTGCAGATACTACCATCGAATCACGAAAGTCT
+
56>>8=BC@@@CAACC;:;CBBBABACCCCCB?BBBB=BC>B:B@C?CCB@BCBCC@C@BBCB@F@BBB==@@>=9<>>><0>@-00??8><==<=>D@CJ?;;;CBB@CCCBBB;;9;AA>A>AAAE;;;B?B;;;@BCCCCAA@GBBCCCBBB@CCC?BB@B@BABBA@@EFAEBBBB:A=A=BBBBB2ACCCC>CDDCCCCCBB@BIEF3D;;;<8;>BB?BBCDDCC?C@CABBBD?@@@?B;;;CBA@@A@BCCEDBBBB@DECCC?@@ABACC=C;<;
@ATNG8:03537:04186
GATGGTAGTGTCAGTGCGCGTCGTCCAGGAAGATCAGGAACTCGTAGAAGAATTCAGATTTTTAACATCGAGAGTAAACGATAAAAAGAAGGTTTTACAAGACTCACGTTTAACAATATTGCAGCAGTACGCACACAATCGAAGCGCAGTAAGGATGGCTAGTGTAACTAGCAAGAATACCTCGAAAGCAAGAAAAAGAAGTACGCTATTAACTATTAACGTACCTGTCTCTTCCGAAAGCGAATGAGTACGTGTGACGTACGTGAGCTACCATCGAATCACGAAAGTCT
+
59<<7<>C;95;555;<<:<<;9772//)/5;:///7)/)/8///43828828433333333$33898873333;;;199733333$37,3,333&255.5559866222'2+27222239:9:>>><666==<<<C?AA@A=@:::::CC?C=@@@<?@A???BB?BCBBAA?CC@DBA>ABABB=B==4:::::*8818AA@@???E:=:=>>>1918>A@@=A<;;BBA?A@:::/:C;;6;B@@A???AA;:;:@>=@?A>><CA??<@@@BB>A>==889+9??@
@ATNG8:03538:04146
GATGGTAGGACGAGCGTCTGAGAGGTACTCATTCGTTTCGGAAGAGACAGGTACGTTTAATAGTTAATAGCGTACTTCTTTTTCTTTGCTTTCTGTGGTATTCTTGCTAGTTACACTAGCCATCCTTACTGCTGCTTCGATTGTGTGCGTACTGCTGCAATATTCGTTAACCGTGAGTCTTGTAAAACCTTCTTTTTACGTTTACTCTCGTGTTAAAATCTGAATTCTTCTAGAGTTCCTGATCTTCTGGGCTGCGCTGATATGCGCTACCATCGATCGACGAAGTCT
+
;44585448;//////://45:;97<<:/--6(-//;(//4;5:<;;955.555599397<;54.5.555:////7377777$//;3::<>)/////)///)/;233444<6<://////3///)/)//------83;/555;;;;><<<=655<5//75///)--838(-(/7744444.47999+96:,//<<<+99;<:17/-,,,,,,-(-99+-/555.56;;8;555944.4.4::<<<8;4//)--,,,,,,,,--/556;<<455544:944/7;)////
@ATNG8:03541:04169
GATGGTAGATATATGCACGCTCTACCAGAAGATCAGGAACTCTAGAAGAATTCAGATTTTTAACACGAGAGTAAACGTAAAAAGAAGGTTTTACAAGACTCACGTTAACAATATTGCAGCAGTACGCACACAATCGAAGCGCAGTAAGGATGGCTAGTGTAACTAGCAAGAATACCACGAAAGCAAGAAAAAGAAGTACGCTATTAACTATTAACGTACCTGTCTCTTCCGAAACGAATGAGTACTGTATCTATGTGTGCGCTACCATCGAATCACGAAAGTCT
+
<ADD?CBBACDDDEGED@A@CCBBB?B??<@BB@@@@C@CCBBABC?BB?B?AAAAABBB1B?BB=BBBCB87747>@BCCC5CC?B>BBB;BEHACDCCDCCCC?B>AC???@@CCCBCCCCBBCBBCCBD@CCCB?BBBDBB@@>B?CBB?BDCCCACC?CCBBBB@A@=BBB?BB@@@:???=AAABB3BC?B=<<>@@AA8;8>@BA:=7>?CB@<?????CB?C?BBC>CAA?ACCCCABACCA@@@ABBCBBBBBA>==<@@=<=<A>::@DD>B::9
@ATNG8:03545:04160
GATGGTAGTACATGATGACGACACCAGAAGATCAGGAACTCTAGAAGAATTTCAGATTTTTAACACGAGAGTAAACGTAAAAAGAAGGTTTTACAAGACTCACTTTAACAATATTGCAGCAGTACGCACACAATCGAAGCGCAGTAAGGATGGCTAGTGTAACTAGCAAGAATACCACGAAAGCAAGAAAAAGAGTACGCTATTAACTATTAACGTACCTGTCTCTTCCGAAACGAATGAGTACAGAGAGTACGATATGTCTACCATCGAATCACGAAAGTCT
+
4444.4444<=?>===A;99?;55.5;<.55///;)/)/////8838:-33(33999999(;6;;>>>==@@@D:99@@DDC1CC:@:@?@0;99=>;::AAAAB<A=??>BAA?ACBABABADBA???????BA@A<>?>787@A;?=@??=<>>AA>=<;7878:96;;073707A;==8=?=9=====,///6568<=78/84888=8=;;:://+/9997:91739>?9@BC?BBBB999???@@@@;;;;@>>;==///9=<77;=;;;==>>9?;;;
@ATNG8:03546:04154
GATGGTAGCTCACGTAGCGTCACACGTACTCATTCGTTTCGGAAGAGACAGGTACGTTAATAGTTAATAGCGTACTTCTTTTTCTTGCTTTCGTGGTATTCTTGCTAGTTACACTAGCCGATCCTTACTGCGCTTCGATTGTGTGCGTACTGCTGCAATATTGTTAACGTGAGTCTTGTAAAAACCTTCTTTTTACGTTTACTACTCGTGTTAAAAATCTTGAATTTCTTCTAGAGTTCCTGATACTTCTGGAGATTACACATGATACTCCTACCATCGAATCACAAAGTC
+
BBAA><<?::7797///////=>==>>==<000)/79;1/504588494;94886//)/3886616568<@@:>:?4;7777'7836222'2999288=;>@*///663..22658;;/./;;49287.-----05577177:88<@>>=A???>>>185959@;A9==?A@@@@@8:-----'-(-)--777'63333,5755677777:-////'.//(/8/65.56/6//-6--)/59957559/335.5../4888?=>?>=>@@D:==959////*/8=A;9.4--
@ATNG8:03547:04178
GATGGTAGTGCGTGAGAGAGAGACCCAGAAGTCAGGAACTCTAGAAGAATTCAGATTTTTAACACGAGAGTAAACGTAAAAAGAAGGTTTTACAAGACTCACGTTAACAATATTGCAGCAGTACGCACACAATCGAAGCGCAGTAAGGATGGCTAGTGTAACTAGCAAGAATACCACGAAAGCAAGAAAAAGAAGTACGACTATTAACTATTAACGTACCTGTCTCTTCCGAAACGAATGAGTAACACACTCTCATATGACACTACCATCGAATCACGAAAGTCT
+
56=>:@CCCCCC@AACCGDDCB9994;BB=BAA@B@B@BBBBBBB@AA>A=??<89999'8<?<:774?;AAB=A;=?@>>,88/2+222&2294:8>>???AA;A;AA9>;;:;>>>>@==>>AA>==DD<@@>><>>@>?@<:8;=B@@<@;;;@@AA<@@@AA>;AA<>>>;>>:;;1:::4:::::*8808;;;@A@===5:4:@@A=A==6///6:::;>AA<@<??>9?;;7;==;//(///89<<=??@@@@A>>===C=B>BAA@BA@@99929C@>
@ATNG8:03555:04156
GATGGTAGCTCTGCTCTGACTCTCGTACTCATTCGTTTCGGAAGAGACAGGTACGTTAATAGTTAATAGCGTACTTCTTTTTCTTGCTTTCGTGGTATTCTTGCTAGTTACACTAGCCATCCTTACTGCGCTTCGATTGTGTGCGTACTGCTGCAATATTGTTAACGTGAGTCTTGTAAAACCTTCTTTTTACGTTTACTCTCGTGTTAAAAATCTGAATTCTTCTAGAGTTCCTGATCTTCTGGATACACTCATGTGCACCTACATCGAATCACGAAAGTCT
+
BBAB@CECBCCDBBBCCFCCCCBBACDDDD9998CCD=BB?B?BBBDDCE?ECBBB@D@CBBB?B@CCCCCCBCC?CCCCC1CC?ABCD>DDAB>BCD@DC?AABCCC@CCDCCCBB@BBD@B?BBBBBBBD?BBBB?BBABCCBBBCCCCAA@B?CCC?AA=A>BBCBBCCCC@CCCDE;B?A=;:::9*9B=@A=ABCCDCDBBB?CCCC5CBBCD@D@CC?BBCBC:99:@CCCBBD>@@CACDCCCCCBB@@@BCCC@A@A::9AB?CBBBCCC<B@@@
@ATNG8:03568:04160
GATGGTAGGACGAGCGTCTGAGAGGTACTCATTCGTTTCGGAAGAGACAGGTACGTTAATAGTTAATAGCGTACTTCTTTTTCTTGCTTTCGTGGTATTCTTGCTAGTTACACTAGCCATCCTTACTGCGCTTCGATTGTGTGCGTACTGCTGCAATATTGTTAACGTGAGTCTTGTAAAACCTTCTTTTTACGTTTACTCTCGTGTTAAAAATCTGAATTCTTCTAGAGTTCCTGATCTTCTGGGTCTACGCTCTCGCGCTACCATCGAATCACGAAAGTCT
+
BBBA8<=A?A>?;555><<@ABAB?AAB@996:BAC>859869=<AABCC@==;BB@D@CBCB=A?ABBAAA@>@:>>@@?,>@6909;1///947:>7;;7;=ABAA>BBBBBBBB@CDE@C?BCCCCBBB@CBBB?CBAAA@@@@@BBBBD@@?CCC?CD>A=@:;;;:BBC>?9::;.999.66AAA196?DD9A;999@995<.5555$5;<<=9<=@A9:000000*03::9::85=99:,:99===?>999?@:@@9978?@CC?BBBABBB<AABB
@ATNG8:03521:04193
GATGGTAGTCTCAGATAAGTCTATAGTACTCATTCGTTTCGGAAGAGACAGGTACGTTAATAGTTAATAGCGTACTTCTTTTTCTTGCTTTCGTGGTATTCTTGCTAGTTACACTAGCCATCCTTACTGCGCTTCGATTGTGTGCGTACTGCTGCAATATTGTTAACGTGAGTCTTGTAAAACCTTCTTTTACGTTTACTCTCGTGTTAAAAATCTGAATTCTTCTAGAGTTCCTGATCTTCTGGAGATACACATGATACTCATCGAATCACGAAAGTCT
+
DA@A9<;?CCCDBCCCC@C<;:CC@AABB??;;6;ABC=BB?B?BBBBCBB@BBC<?<A00/874;?@@CC;?<==:>BCCC3BB>@?CB<A=:619<B=BC;:;@DAB?BBBBABBA=ABB@B?CEBABCBD@CGBC@CCCCBA@;;<@@;;;BB=@;;6:B=A<A?@:96>AA??@@@B4:2:;:;;;.9=99@8@>BBCCCB@@2;:;;*:>>@?=@?BB@CEDFA@@?A?ACBCBB@BCH@BCCCGFCBBBCBBBCBBBBBCC?CCBBBBA=AABB
@ATNG8:03522:04205
GATGGTAGTGCGTGAGAGAGAGACCCAGAAGACTCAGGAACTCTAAGAAGAATTCAGATTTTTAACACGAGAGTAAACGTAAAAAGAAGGTTTTACAAGACTCACGTTAACAATATTGCAGCAGTACGCACACAATCGAAGCGCAGTAAGGATGGCTAGTGTAACTAGCAAGAATACCACGAAAGCAAGAAAAAGAAGTACGCTATTAACTATAACGTACCTGTCTCTTCCGAAACGAATGAGTACGTGTGACGTACGTGAGCTACCATCGAATCACGAAAGTCT
+
<BBB@C@?@BBB==AA>?@@:B;9:)5//3:0//8886=6>@=//+/:6:;5:<:97==989'<,398787>>>@A<BAABCCC5BB>B<@@@7@CC@CCCCCFC;;;;@DC@DCC>@@;:;BBBDIECBBDCC?B@@@=@@AAAABB?B@CBB@CDCCDCCCDBBBAAA@CD?BBB>AABBD=B999:BCCC3BB?@===AACBB<A8==BDD=>>BA@=@BAAABB?C?BBC>CCC?BAAABCCCCB@BBBCCCBBBBAAABBB?BAAAB?BCCBACC=CAAA
@ATNG8:03523:04213
GATGGTAGCGCGACGAGCGTAGACCCAGAAGATCAGGAACTCTAGAAGAATTCAGATTTTTAACACGAGAGTAAACGTAAAAAGAAGGTTTTACAAGACTCACGTTAACAATATTGCAGCAGTACGCACACAATCGAAGCGCAGTAAGGATGGCTAGTGTAACTAGCAAGAATACCACGAAAGCAAGAAAAAGAAGTACGCTATTAACTATTAACGTACCTGTCTCTTCCGAAACGAATGAGTACGATGAGATCTCGTGTGCTACCATCGAATCACGAAAGTCT
+
;;BA;@?CBCA@ABDCABACCDCBB>CCC@CBCCAA>A?BBCDCCB?AA@B?B@??>@@@/A;??BCCCBBBBB=??A@@@@1BC@H@CCC<GBB?CBBBBHBBB@B?;;;;CC?@??BCCCCCCCCBCBCC@AAAC?@?CC???A=B>BBB@CBBCBBBB@BCAAAB?BD?CCC?BBBBA9A8939;>>@/>><?;;;????@=C;??@A=B<;;ABB?AA;::BA=A>AAA<ABB@BBBBBEBBBCBBBCBB@;;;==?AB@@<@@;;;=AA==@@@;@??A
@ATNG8:03524:04196
GATGGTAGACATATCGTACTCTCTGTACTCATTCGTTTCGGAAGAGACAGGTACGTTAATAGTTAATAGCGTACTTCTTTTTCTTGCTTTCGTGGTATTCTTGCTAGTTACACTAGCCATCCTTACTGCGCTTCGATTGTGTGCGTACTGCTGAATATTGTTAACGTGAGTCTTGTAAAACCTTCTTTTTACGTTTACTCTCGTGTTAAAAATCTGAATTCTTCTAGAGTTCCTGATCTTCTGGTGTCGTCTATCATGTACTACCATCGAATCACGAAAGTTCT
+
5;<<<<CCCBBBCCGGCCCCCBBBBBBBD@@@<@@@A<A?5959>=>;AB?<=BBB?=6:ABB?B@B99:AA@@A<79:::*5;1;8//'/0.-08--).625353995>AAB888=8===8=:=??@@@?@<????;>>>>>>@A?>?AAAAA;A;>;=D<>:>AAA>>>::5;;:::/;8=:?CDDE/>>888-8?====99//+/<;<,<:>:@9=6//-/99;///7=69:;;;?:>=>;:;;@A@AF?;::@=<=====8>:;:><>A==<<;666168
@ATNG8:03528:04192
GTTGGTAGCTCTGCTCTGACTCTCGTACTCATTCGTTTCGGAAGAGACAGGTACGTTTAATAGTTAACAGCGTACTTCTTTTTTCTTTGCTTTCGTGGTATTCTTGCTAGTTACACTAGCCATCCTTACTGCGCTTCGATTGTGTGCGTACTGCTGCAATATTGTTAACGTGAGTCTTGTAAAACCTTCTTTTTACGTTTACTCTCGTGTTAAAAATCTGAATTCTTCTAGAGTTCCTGATCTTCTGGGCAGACTCTCACACGCCTACCATCGAATCACGAAAGTCT
+
:@=?:BC>B===BBBBCCEFAA@>@>>:<>@@=A<@<4;;5:8=966<>>9<<;555)9;=;<=:?:CBB=:///95//////#///(44<>4>>;;7;==8==8<A==>@<CBBBBBAB<;;;?A>BCCBCDED?A@CC;;;CCBBAA@;;:ACCAB?;;:?AA?A<@?;9:@AAC@B5555&5.5555555$5;<>>29999>9;;;;9@@@@+6555515:>>?BBBBABD9B?AABBCC6:9BB;BCAA@BBABCBBBDC;;;E@DEFCC@CCCBCBE>AA=;
@ATNG8:03532:04216
GATGGTAGTGTGTCTCTGAGAGTAGTACTACATTCGTTTCGGAAGAGACAGGTACGTTTAATAGTTAATAGCGTAACTTCTTTTTTCTTTGCTTTCGTGGTATTCTTGCTAGTTACACTAGCCATCCTTACTGCGCTTCGATTGTGTGCGTACTGCTGCAATATTGTTAACGTGAGTCTTGTAAAACCTTCTTTTTACGTTTACTCTCGTGTTAAAAATCTGAATTCTTCTAGAGTTCCTGATCTTCTGGAGATATCATCAGCGAGCTACCATCGAATCACGAAAGTCT
+
455505>99:;556=;;96555//--------507<==454.4.444449;7;===>>0945555.5.5559555799.555555#555)4455)55//4://)/505-//;<8<??=@<<<:>=A<@6;:@:@<<@;>@9929>@996999@B@@@A??:9655::8<7<<=666==<8;5555&5.5.5===>+===<=065;;==<;:<.5555$59955155::55544444058<<<==<0555.5;;;;;?====??@@>CCC@<@0//;6889:9=?6==>@
@ATNG8:03537:04228
GATGGTAGCGCACACATAGATACAGTACTCATTCGTTTCGGAAGAGACAGGTACGTTAATAGTTAATAGCGTACTTCTTTTCCTTGCTTTCGTGGTATTCTTGCTAGTTACACTAGCCATCCTTACTGCGCTTCAATTGTGTGCGTACTGCTGCAATATTGTTAACGTGAGTCTTGTAAAACCTTCTTTTTACGTTTACTCTCGTGTTAAAAATCTGAATTCTTCTAGAGTTCCTGATCTTCTGGACAGAGTGTGCAGATACTACATCGAATCACGAAAGTCT
+
BECC?CCCBBBBCCCCCCCCCCBBBCCCCCBA=@@BB>CD@D@DCCBCCC@CBABC?C@CCBA?C@D@AABBBBD?AACC9D@B@AAAC=CCCB@BCB>BB9;:AEEJACCBBBCCE@CCC@C@CCCCCBBB@CE@D>?@BBBDCCCCCCD@@@A=B@@>@C@D@BBCCCBCBC?B;;;;.;?C@CCDDD5BCCCD=AACCCCCBAA@BCCC5CCCAB?B@CF@BBBBBBB@C?AACCCC?@?A@BCDDCCCC@@@CBCBCCDCBBBCCC@BABBCCG>BBCB
@ATNG8:03543:04218
GATGGTAGCATCATGCATATCTCACCAGAAGATCAGGAACTCTAGAAGAATTCAGATTTTTAACACGAGAGTAAACGTAAAAAGAAGGTTTTACAAGACTCACGTTAACAATATTGCAGCAGTACGCACACAATCGAAGCGCAGTAAGGATGGCTAGTGTAACTAGCAAGAATACCACGAAAGCAAGAAAAAGAAGTACGCTATTAACTATTAACGTACCTGTCTCTTCCGAAACGAATGAGTACTATGTAGAGCTCTATACTAATCGAATCACGAAAGTCT
+
CCBB>A@@ACCCCBBBCCCCCAA@?>ACC@BBBA998;=BBBBBBB>A@>?@BAA88999$36>@=BBDDBBBA;@@;<<<;$997<.955&5::5<<<<=A@>C@B?BEAEBC@BBAABBBCDCFCCCBCB@BBBB?BBBBBBBB>B?B@@>@BBBBBCC?CCCCCC?BB?BBB?BBCCC<@>>8?ABAA3AC?=<;;BEE@?;@<A???<>;=?B;;7;BAAABB@B@BBC>BBB?BBBBCCB@@@BBBB@>>BBB?===A@=AA??<@@CBCCB=AB??
@ATNG8:03544:04216
GATGGTAGTGTGTCTCTGGAGAGTAGTACTCATTCGTTTCGGAAGAGACAGGTACGTTAATAGTTAATAGCGTACTTCTTTTTCTTGCTTTCGTGGTATTCTTGCTAGTTACACTAGCCATCCTTACTGCGCTTCGATTGTGTGCGTACTGCTGCAATATTGTTAACGTGAGTCTTGTAAAACCTTCTTTTTACGTTTACTCTCGTGTTAAAATCTGAATTCTTCTAGAGTTCCTGATCTTCTGGAGATATCATCAGCGAGCTACCATCGAATCACGAAAGTCT
+
///7)///44::::5555.59999:99994444.33==7>>:>9;;;;:;=799955.5497//)/)/77-////7)//<<<*//,55>>2://-(---(-/49<<<=?:>>>>@<;>56559>;A::995554;;<<:>@>>==;;;<:::<<<<9<CD=??7?5<@?9;96====ADDD4?2:29:999(9>999,999595555:.555&5;;;:6;6;<7:@@696>8=8<<<;;?=AAB<>?BA@@>?@B@@AAAABBAD?C;:;B?BBCCCCC=CD@A
@ATNG8:03546:04198
GATGGTAGAGTATCATGTGTATCTCCAGAAGATCAGGAACTCTAGAAGAATTCAGATTTTTTAACACGAGAGTAAACGTAAAAAGAAGGTTTTTACAAGACTCACGTTAACAATATTGCAGCAGTACGCACACAATCGAAGCGCAGTAAGGATGGCTAGTGTAACTAGCAAGAATACCACGAAAGCAAGAAAAAGAAGTACGCTATTAACTATTAACGTACCTGTCTCTTCCGAAACGAATGAGTACTGTATCTATGTGTGCGCTACCATCGAATCACGAAAGTCT
+
8=??=?;DDDMB==??BBBBB;99>5::>75:5;;@?C>ACGBBBB?BC@C?BDB:::;;;%;>AAACCCEEFED=BABBEEE5BB?B4:;:;*;AA?BABACBBBD?B?AA?CBB=B@BBCCCCAAADCCCBB?BCBB@BBCB@@@C5949:96;CCCDCDC?BAAABB?BC>B@?:??8882:@@;::9:9.9A?CB@ABBBCA:;8>BAB8868=B@A=@BAABBA=A@BA@<A;;7;CCBBBDAAACCC@@@BBBBBBBBBBB?AA9788<A@>B@@9=000
@ATNG8:03546:04203
GATGGTAGTATAGAGCTCTACATAGTACTCATTCGTTTCGGAAGAGACAGGTACGTTAATAGTTAATAGCGTACTTCTTTTTCTTGCTTTCGTGGTATTCTTGCTAGTTACACTAGCCATCCTTACTGCGCTTCGATTGTGTGCGTACTGCTGCAATATTGTTAACGTGAGTCTTGTAAAACCTTCTTTTTACGTTTACTCTCGTGTTAAAAATCTGAATTCTTCTAGAGTTCCTTGATCTTCTGGGTGCGCTACAGTCTCTCTACCATGAATCACGAAAGTCT
+
:<::7;@CDCCDCCCCAAACCCBBCCBBCB@@=@AAB=BB?B@A@AAACC?CAAAA?D?@BBB?B@BBBBBCBBA??<999+<>;>BBD:ACBB>ABC?BB=;:??AA<ABA>>>??=?@A<@<?>?99;==:=BED;>??B@@???@C@@>>>?:==@<AA;>;>@@AAAAAC4::CDD5A8>:>AABA/A<88>1966///>><@:>BBA/A>>:H9=9//-/9:9;66/6)/(/<9895///;1889>>???A???DDB@@>><><>>:77----;49999
@ATNG8:03546:04236
GATGGTAGCACGAGTCACTCATATCCAGAAGATCAGGAACTCTAGAAGAATTCAGATTTTTTAACACGAGAGTAAACGTAAAAAGAAGGTTTTTACAAGACTCACGTTAACATTATTGCAGCAGTACGCACACAATCGAAGCGCAGTAAGGATGGCTAGTGTAACTAGCAAGAATACCACGAAAGCAAGAAAAAGAAGTACGCTATTAACTATTAACGTACCTGTCTCTTCCGAAACGAATGAGTACCTCTCAGACGCTCGTCCTACCATCGAATCACGAAAGTCT
+
//<;8=@@@BCD>CBCCDGCB===@;>BC9;;<<;;7;9==B::6E<CC?F?<?<779999$8:?<9>=8>:789+98;=999(9;6;.9999'9@CBBDBBCCCBC@B?@@@?AC?CBBBBBCBCCCCCBBCC?CBBB?BBBBBBBD<?=@@@=@CCCBBBC?CCAAA??DD@B>?;?A===8?@?<@ABBA3?@<A;:;AAB::6:8=<;=5:39>@;;7;AAAA??=?@CCC<A??;?CBBBBB?BBBBBBB>A@@AA@?<@>>;>@;;;=CBBB???9?:99
@ATNG8:03548:04200
TATGGTAGTGTGTCTCTGAGAGTAGTACTCATTCGTTTCGGAAGAGACAGGTACGTTAATAGTTAATAGCGTACTTCTTTTTCTTTGCTTTCGTGGTATTCTTGCTAGTTACACTAGCCATCCTTACTGCGCTTCGATTGTGTGCGTACTGCTGCAATATTGTTAACGTGAGTCTTGTAAAACCTTCTTTTTTACGTTTACTCTCGTGTTAAAAATCTGAATTCTTCTAGAGTTCCTGATCTTCTGGGTGTATCAGCAGTATCTACCATCGAATCACGAAAGTCT
+
BEBC?BCCBBBCBFCBBDCCCBBBBCCCCCA@<@BBA=BC@D@ACCCCAB=BBBDE?E?DCBB?B@DDBBBCCCC@A@@>>,9990;@AJ=BBBB>BBB?BB?AABCDD?CCCCCEBB@BCC@C?CCCCBCCC@CBBE@CBBCDCCCBCDCCCCBB?CCD?BB?B?BBBBBBCBB?B@@@@4><@=BBEDDD*CCCCC=BBCCCBCCCC?EEED1C===A*0*0@;@@@BBBB?B@CCCDBB=A;;;6;CCCCCEDDECCCECC9999@@@C?CCCCCCC=B@??
@ATNG8:03549:04216
GATGGTAGTCTCAGATAGTCTATAGTACTCATTCGTTTCGGAAGAGACAGGTACGTTAATAGTTAATAGCGTACTTCTTTTTCTTGCTTTCGTGGTATTCTTGCTAGTTACACTAGCCATCCTTACTGCGCTTCGATTGTGTGCGTACTGCTGCAATATTGTTAACGTGAGTCTTGTAAAACCTTCTTTTTTACGTTTACTCTCGTGTTAAAAATCTGAATTCTTCTAGATTTCCTGATCTTCTGGTATGACTAGTGTACTACTACCATCGAATCACGAAAGTCT
+
@@B=:CBCBCBCCGGGGCABBCCCCCCBBB@@=@@@@;AD@CBCCCCBBB@CDCCC?C?CBFD=@>@CCBBBAA@=?@@??0@A6::@@9?ABC?D;;7;B>ABBDDD@DDCCCCBC?B??<??CCCCAAAC?CCCC?CBBCCCCCBBBCCCCCA?CCC?AB?A?BBCCCBBBCBDCCGG;A;@=::9:::%;BCCD>CCCCCCDBBB@CCCC5BBABB=B>CC@CBDBBBC=@>ADCBBB?B?A?ADDCABBBBBCCCCCBCBBB?BBBBC?CEAA@@?5?@@@
@ATNG8:03550:04200
GATGGTAGGCGAGAGTGAGACGCAGTACTCATTCGTTCGGAAGAGACAGGTACGTTAATAGTTAATAGCGTACTTCTTTTTCTTGCTTTCGTGGTATTCTTGCTAGTTACACTAGCCATCCTTACTGCGCTTCGATTGTGTGCGTACTGCTGCAATATTGTTAACGTGAGTCTTGTAAAACCTTCTTTTTACGTTTACTCTCGTGTTAAAAATCTGAATTCTTCTAGAGTTCCTGATCTTTCTGGCGCTCTGTCAGTCTCTGCTCACATCGAATCACGAAAGTCT
+
59BC:A@@<@:;>;@<BBC;66;>=BBBCBLEABBB@BB?B?@@BCCCD@BBBBD?D?BBBB@B=??BAAAB??;>@@@?/>>/3773(2;7=9?AA=AB=AABBBB?BB>>===@<@AA=B7;7<///774=??A=A?>?;;:<<<>>A7776*..32772=488:;:;?7717;:;<-:3::>:@@@,<<=<<,//88656<9@;@@@@.::?==8>=@A<@A>>;;;=@=====>>=1;;>9==;;;>>><=7///;365///555;;=5:777999)9==9
@ATNG8:03551:04229
GATGGTAGCTCTGCTCTGCTCTCGTACTCATTCGTTTCGGAAGAGACAGGTACGTTAATAGTTAATAGCGTACTTCTTTTTCTTGCTTTCGTGGTATTCTTGCTAGTTACACTAGCCATCCTTACTGCGCTTCGATTGTGTGCGTACTGCTGCAATATTGTTAACGTGAGTCTTGTAAAACCTTCTTTTTACGTTTACTCTCGTGTTAAAAATCTGAATTCTTCTAGAGTTCCTGATCTTCTGGTGGCTACAGTCTCTCTACCATCGAATCACGAAAGTCT
+
A@@B>BBCBCDBBBBDFCCBCCCCBBBCDAA>ABBE=AA@C@@@@CCBB>AAABB?B?BABB>B=??BBBBCBB>BBAAA2>;9777:1;CCC?B>>9>?7<<@BA?<?AAAAA==9=>A;A;===>???A:@@@@688A;;;=????A??==C9>==9=A;A:@@AAAAAAC;?====2>;A9>>>>>.8;666-3-----93-/)/898*7;>AA=B:;;7;?>>>>><><>>@@@A9==A<CC<A=>>@D>>>???AAA<A:::@<AA>><A>7><<<
@ATNG8:03553:04199
GATGGTAGGACGAGCGTCTGAGAGGTACTCATTCGTTTCGGAAGAGACAGGTACGTTTAATAGTTAATAGCGTAACTTCTTTTTCTTGCTTTCGTGGTATTCTTGCTAGTTACACTAGCCATCCTTACTGCGCTTCGATTGTGTGCGTACTGCTGCAATATTGTTAACGTGAGTCTTGTAAAACCTTCTTTTACGTTTACTCTCGTGTTAAAATCTGAATTCTTCTAGAGTTCCTGATCTTCTGGATACACTCATGTGCACCTACCATCGAATCACGAAAGTCT
+
@BBB?BBC@CCCCB<<<<<;>>=<6555555;7545;/559=8=<666;;:><<999)/)/://)/5;;;5555./-(--888$--(--56/:=<<6<65.595555::;8><<>>6668<<=9=066656===6<<44.55559544944459588395509>9@=?:665<<;9495999*5.5.5555&59:::)555599555:.555&5::55157<=9566654;5:3::;:8717//)/9://5;99994//771///)/9/347:455<<<)66;;
@ATNG8:03554:04192
GATGGTAGCACGAGTCACTCATATCCAGAAGATCTGGAACTCTAGAATAATTCAGATTTTTAACACGAGAGTAAACGTAAAAAGAAGGTTTTACAAGACTCACGTTAACAATATTGCAGCAGTACGCACACAATCGAAGCGCAGTAAGGATGGCTAGTGTAACTAGCAAGAATACCACGAAAGCAAGAAAAAAGAAGTACGCTATTAACTATTAACGTACCTGTCTCTTCCGAAACGAATGAGTACTATGTAGAGCTCTATACTACCATCGAATCACGAAAGTCT
+
55>>;CCCB@@;=CDHDCCCBAB@@7;CC<@AAAAB=A=BAB9:6E@BC?C?@@><====,=<?@A::9@A>>?8??@?ABA1<A=@<AJD<FGDGBCCCCDCBB@C@CC>AAA<@@??@CCEBC;;;@;99=AA@@@CBCBCBBC=B=@;;9;CCDCCBB?ABBABB?CB@BBB?BA?>?8;;;5000000%0>;////67>AE<>:>@AB<><>?B@@=@BBABCB?E?ABA;A??<?BB???CCCCCABBB@A>>>@?<===>:=>A::188==A@B;A:::
@ATNG8:03554:04205
GATGGTAGGCAGAGTGAGACGCAGTACTCATTCGTTTCGGAAGAGACAGGTACGTTAATAGTTAATAGCGTACTTCTTTTTCTTGCTTTCGTGGTATTCTTGCTAGTTACACTAGCCATCCTTACTGCGCTTCGATTGTGTGCGTACTGCTGCAATATTGTTAACGTGAGTCTTGTAAAACCTTCTTTTTACGTTTACTCTCGTGTTAAAAATCTGAATTCTTCTAGAGTTCCTGATCTTTGGGTCTACGCTCGTCGCGCTACCATCGAATCACGAAAGTCT
+
BCCD@BB=;?6;6=;=7:>///<<<BBA;9:19@BD>CCAC?;;;BCBB@CHEA@?@@FCDB@B>AAB??>B?A=>=?>=.?@599CC>CCCA>BAC?CC>@@C>?>@CCBAA?CC=BBB:=:====AAAA<A@@@<==<577<<=@>>=>>?>;>==8=A5;6;;;==<<==///==<.;161;;CCC/>?>>>7>>>;;;>?>>5;::;+;ACBC:=:;;6;==;///58596::888-8=4<?;::@===>:::=:::=B<;;:=?:?>>>>BC;??>>
@ATNG8:03558:04193
GATGGTAGTGCGTGAGAGAGAGACCCAGAAGATCAGGAAACTCTAGAAGAATTCAGTTTTTTTAACACGAGAGTAAACGTAAAAAGAAGGTTTTACAAGACTCACGTTAACAATATTGCAGCAGTACGCACACAATCGAAGCGCAGTAAGGATGGCTAGTGTAACTAGCAAGAATACCACGAAAGCAAGAAAAAAGAAGTACGCTATTAACTATTAACGTACCTGTCTCTTCCGAAACGAATGAGTACACATCGTCGTGTCGTGCTACCATCGAATCACGAAAGTCT
+
:===?C@@?A@B?AACCGLCCC@@@:@@=;>@@AA@=AA<@::///;6////;==7777777"71778<<<=@@@?2;=;9:::)4=896@BB9DCC@@AACBCB@A?A@CD@BCB?BABBBCCCCCDDDCBBC@BCAA>AAA@@AAB>B?C@A>ADCCCCBB@BBBBBB@CF@???;?????8?@?<@@@@AA(AB=B888??B?>;>6;;??:>:=?B<;8;A@@?BB@B>ABD>BBB?BABBCBBBBBBCABCBAAAAA???AAB@CCBBB?BCCCBCC>CD::
@ATNG8:03564:04208
ATGGTAGTGTCGATATGAGAGATGTGTACTCATTCGTTTTCGGAAGAGACAGGTACGTTAATAGTTAATAGCGTACTTCTTTTCTTGTCTTTCTGTGGTATTCTTGCTAGTTACACTAGCCATCCTTACTGCGCTTCGATTGTGTGCGTACTGCTGCAATATTGTTAACGTGAGTCTTGTAAAACCTTCTTTTTTACGTTTACTCTCGTGTTAAAAATCTGAATTCTTCTAGAGTTCCTGATCTTCTGGACAGAGTGTGCAGATACTACCATCGAATCACGAAAGTCT
+
---(--5580555555<:77///////44488;7:5555&4:7=8@<?A@AA>?@?BB@B<????:?;@AA?>??<?27898*3>/3/:>>40////36686;8355557?@>GCCCCAA?ACC?C@CCCCBBAA69:CB?BCCBCCCCCEECCCBBB@BCC@BB@B@E@@A@BBBC@CBABB;A>B>:;;;:;%;AABD=B@@@@@@AAA?CBCB0CBAAB>A<AD@CCDECCBAC@DHDCCB:;:B@CCCCDCCBBBCCAAADD;;;@BBBBB@EDCCBBB=B@@@
@ATNG8:03568:04201
GATGGTAGCACGAGTCACTCATATCCAGAAGATCAGGAACTCTAGAAGAATTCAGATTTTTAACACGAGAGTAAACGTAAAAAGAAGGTTTACAAGACTCACGTTAACAATATTGCAGCAGTACGCACACAATCGAAGCGCAGTAAGGATGGCTAGTGTAACTAGCAAGAATACCACGAAAGCAAGAAAAAGAAGTACGCTATTAACTATTAACGTACCTGTCTCTTTCCGAAACGAATGAGTACTGCGTCTCACTCTCGCCTACCATCGAATCACGAAAGTCT
+
55::7;=@BC@@;=@AB<?BBBCBB=BBB<>@BBAA=A=BBC@@@B?BC@DAA@?AACFD3G>???BBB@A::9,:=;;994$4>49.55)5;;4566;=?@?C?C@CC?BCB>@@CCDCCCDBCCCCBBB@EBBB?BABCBGCC=@>@@@=AA@AABBC@BBAAAB@CC?>>??BCBBD>C@@<@====+<>:>888@A@??<?:>>??<?;>=A;;6;@A@@@??:@?BCC=CEE?BABBCBBAAABBBCCBBBBBB@?;??@;@AAAC@BCBBBBB>ADBB
@ATNG8:03568:04223
GATGGTATAGAGAGCTCTCTCATCGTACTCATTCGTTTCGGAAGAGACAGGTACGTTAATAGTTAATAGCGTACTTCTTTTTCTTAGCTTTCGTGGTGTTCTTGCTAGTTACACTAGCCATCCTTACTGCGCTTCGATTGTGTGCGTACTGCTGCTATATTGTTAACGTGAGTCTTGTAAAACCTTCTTTTTACGTTTACTCTCGTGTTAAAAATCTGAATTCTTCTAGAGTTCCTGATCTTCTGGTATACACACTCGCTCGCTACCATCGAATCACGAAAGTCT
+
AABB@BCCCCCB@AA:66<;;;;<<<>=><@@7:;49044055::<ABBC@FBA@??A=AA?@;?=??>BB?><@978333$3;,33333(28886B==7=@0//8;8=5=BB@@@@@=>>><@=BBAA>??=6;;9;-//9;@@AB?????;;;>>>AA388<@;@@@>>>???177:::-98=978877(/5333,3-----4535+2222$26655/52665:888<=>;A:>@>>>A<>>A<>>>AAAA???=>>>A>>>??;>>@@@<?>>>AAA:===7
@ATNG8:03520:04255
GATGGTAGGCGTGTGAGAGTCTGCCCAGAAGATCAGGAACTCTAGAAGAATTCAGATTTTTAACACGAGAGTAAACGTAAAAAGAAGGTTTTACAAGACTCACGTTAACAATATTGCAGCAGTACGCACACAATCGAAGCGCAGTAAGGATGGCTAGTGTAACTAGCAAGAATACCACGAAAGCAAGAAAAAGAAGTACGCTATTAACTATTAACGTACCTGTCTCTTCCGAAACGAATGAGTACCTCTCAGACGCTCGTCCTACCATCGAATCACGAAAGTCT
+
45==:>AA>ACBBBDGDCCCCDBCB6AAA9@A;;;B=A?BBBCBB@=::9;?B@=??=@@,@?BAAB?@?EDCC<A???AAA/@A<@=AA@8AAA@CB@@CB@>>:>=AA;@>>388@A@>>>AA@@@>=995<<>>9=>@;;<//,/6:;?<?;;;@@@D=C??@BB@BB?A??;>>@AA9><<7;::::+:;5;@?@AA878;>:>>>A5:7;>=>G=AA??=>>=A=AAA8>9979A@>;;;<@AAA@@@888=>>>A=B@@<@>>::7:AA@>>>9>A=<
@ATNG8:03522:04250
GATGGTAGTATATCGGTCGCTATCCAGAAGATCAGGAACTCTAGAAGAATTCAGATTTTTAACACGAGAGTAAACGTAAAAAGAAGGTTTTACAAGACTCACGTTAACAATATTGCAGCAGTACGCACACAATCGAAGCGCAGTAAGGATGGCTAGTGTAACTAGCAAGAATACCACGAAAAGCAAGAAAAAAGAAGTACGCTATTAACTATTAACGTACCTGTCTCTTCCGAAACGAATGAGTACACACTCTCATATGACATACCATCGAATCACGAAAAGTCT
+
@ADC@CDBBBBBCDC@CBBBBCCB@CAA<ABBB@B?B?CBBCCCC@BA>B@CCBBBBAA2@>ABBDCCAA998*9@;;;;;*;;5;4;;;-<9;69@?@CCCBB?B?BC@CA?>@BBBDCECCCCCDCC90*0>00+0@@=@A@?=AADCC@BBBBDB@?=@AAA992::39=<8<<9999+9>><888888%8818;:;A@@A@-/-/:<<*/+/<>>@@BBBABCB?@<000*000*0==?ECCCBBBBBB>=>>>EAAAABB?BBBAA>@D??;;;;.;=9:
@ATNG8:03526:04260
GATGGTAGACATATCGTACTCTCTGTACTCATTCGTTTCGGAAGAGACAGGTACGTTAATAGTTAATAGCGTACTTCTTTTTCTTGCCTTCGTTGGTATTCTTGCTAGTTACACTAGCCTATCCTTACTGCGCTTCGATTGTGTGCGTACTGCTGCAATATTGTTAACGTGAGTCTTGTAAAACCTTCTTTTTACGTTTACTCTCGTGTTAAAAATCTGAATTCTTCTAGAGTTCCTGATCTTCTGGGTGCGCTACAGTCTCTCTACCATCGAACTCACGAAAGTCT
+
<@B=?CCCABBBDGCCCCCCCCCCBCBBCCCA?ACCC>BB?A?AA@??AA?BBBBB?B?CCBB@B?BBBBBA@79/22222$272:A8=4=9:099=8946<8::;?AA<@@B?;9;;-//=<593755...69287773778;8>>?@@??>;;;<9;999==5;5;>@>>=?;:78>@@@6=:=<A@BBB/??>>>7>??>>>>>>A=BBBB/@@???8=8;;7;BBAB>>;>;>>@ABA:9655.///88;????@?@@AA@;6169996-33---==@2===?
@ATNG8:03526:04281
GATGGTAGCACGAGTCACTCATATCCAGAAGATCAGGAACTCTAGAAGAATTCAGATTTTTAACACGAGAGTAAACGTAAAAAGAAGGTTTTACAAGACTCACGTTAACAATATTGCAGCAGTACGCACACAATCGAAGCGCAGTAAGGATGGCTAGTGTAACTAGCAAGAATACCACGAAAGCAACAAAAAGAAGTACGCTATTAACTATTAACGTACCTGTCTCTTCCGAAACGAATGAGTACAGAGAGTACGATATGTCTACCATCGAATCACGAAAGTCT
+
56>>9=CDDD:;6<<ACCDFCA@@B9BCB=AABC;<8;=BDB;;9A=@??A>;<9BBDED3B?BBBBAAAAABA<??@BBBB1=B=A2:::4:AB?BBCCBBCCFAC@CC@CBB?BCCBCCCCBBBDBBBCC?BBCC=@?@@@@@B?C@CCD?BBACBBBC?CCCBAA?BD@CBB>BACCC=A?=9:::::*:=8=;;;B@>>><@:==881808=BAA>@@??@AA?B@DCC>CBB@BCBAAACBBBCC?AABBBBB??@@@AA<@::;@<??>>;;;1;==>
@ATNG8:03527:04244
GATGGTAGCATCATGCATATCTCACCAGAAGATCAGGAACTCTAGAAGAATTCAGATTTTTAACACGAGAGTAAACGTAGAAAGAAGGTTTTACAAGACTCACGTTAACAATATTGCAGCAGTACGCACACAATCGAAGCGCAGTAAGGATGGCTAGTGTAACTAGCAAGAATACCACGAAAGCAAGAAAAAGAAGTACGCTATTAACTATTAACGTACCTGTCTCTTCCGAAACGAATGAGTACGATGAGATCTCGTGTGCTACCATCGAATCACGAAAGTCT
+
??@@7;<CCCCCCDD;96==?CCCD@BBB>??C@AA>A?BA@::5:4=95>=A@@@@=>?1:6<BB8=>>=<>;33344444)5549.555&5<A:>BBBBB@@@@D?@B=ABB7;<AA@EFHGCCFCB??@@CA@?=?A@AAB??;@>A;;6;@@??BBE@DABBBB@BB?BBB?CBBBA=A@@<=====.=A<A887????B;><>>>A5;5;?BBB@BCBBBAA=?;=>>699818=?@ACBBBBB>>>>>>?B>??==?;;5;>;;;;?@>?BBA=B@@@
@ATNG8:03527:04264
GATGGTAGCACACGAGATCTCATCGTACTCATTCGTTTCGGAAGAGACAGGTACGTTAATAGTTAATAGCGTACTTCTTTTTCTTGCTTTCGTGGTATTCTTGCTAGTTACACTAGCCATCCTTACTGCGCTTCGATTGTGTGCGTACTGCTGCAATATTGTTAACGTGAGTCTTGTAAAACCTTCTTTTTACGTTTACTCTCGTGTTAAAAATCTGAATTCTTCTAGAGTTCCTGATCTTCTGGGCTGCGCTGATATGCGCTATCGAATCACGAAAGTCT
+
CDDC?CCCCCCCCCBBCBBCCCCCCCCDFDAA?ACCC>CC@C@CCCCCCC?CCCCC@C?CBBB>A?BAA???ACA???AAC1BB=A@BD>CBBB>B@A=@C<==>BBB?ACBCBA@@:@AA;A;AA@@===@9>>AA9>>>>>;;;?AC@@;><?:<><;??<?;A<>>AA?@@<@@@@@5@<@=@;;;;,9;222(,,,,,,9;6:1::9:)5:;??7>788.6=<>8885;6;;A@@C777<;2;///==::=AABA@>>===A??;?>?>>::1:::7
@ATNG8:03528:04261
GATGGTAGCACGAGTCACTCATATCCAGAAGATCAGGAACTCTAGAAGAATTCAGATTTTTAACACGAGAGTAAACGTAAAAAGAAGGTTTTACAAGACTCACGTTAACAATATTGCAGCAGTACGCACACAATCGAAGCGCAGTAAGGATGGCTAGTGTAACTAGCAAGAATACCACGAAAGCAAGAAAAAGAAGTACGCTATTAACTATTAACGTACCTGTCTCTTCCGAAACGAATGAGTACAGAGAGTACGATATGTCTACCATCGAATCACGAAAGTCT
+
55<<8=BBBB;66<@<A<@@===?@:==C<A@@@99799@@A::6A;CA@C?:;885CCC1D<??<;;;>==BC888>>99=,9>9=.9994:BC@AAAABBAAB?B@CB@AAB?@@BBDCCCBCBBBCCCB?BC@?<ABAAAA999;@CBB?BCBBBCCCACDAAAC?CC@BBB?AAAAA8??@;:9888(8<8==>>AA<<<*/*/9991717>A@@>@BAABCC@B?CBC=B994:ABBCBBCCCCCAACBBBBBB><<<772799:?<@@=>>@@8?<<:
@ATNG8:03528:04274
GATGGTAGCGAGCGAGTGTGTATACCAGAAGATCAGGAAACTCTAGAAGAATTCAGATTTTTTAACACGAGAGTAAACGTAAAAAGAAGGTTTACAAGACTCACGTTAACAATATTGCAGCAGTACGCACACAATCGAAGCGCAGTAAGGATGGCTAGTGTAACTAGCAAGAATACCACGAAAGCAAGAAAAAAGAAGTACGCTATTAACTATTAACGTACCTGTCTCTTCCGAAACGAATGAGTACGTGTGCGACGTGTCTCCTACCATCGAATCACGAAAGTCT
+
45<<8?CCACCBB@@@CBBBCGAAA?@9986<;;;;4;;(488:9/0+/-)-3--///////#5.5;;566>>CBC>C@A@@@@0@C>A5<;09@@;?A@BBDCCB@D?AA?ABD?BBAAAAACBBBDCBCEIABBBC@BBCBGCBB<A;ABB>BCDCBBDD@BCCCBB>AC@GCC=??999+9<<899:9:9%:@;>?=?AABBB?A<@@??:=:>ACDF@CCCBBCC@C@CBB=A@A=@??BBDBAACCCCDBBBA@@C>>;>BA>BC>;:=AACEA@@;@@@@
@ATNG8:03540:04288
GATGGTAGTGTCATATGAGAGTGTGTACTCTTTCGTTTGGAAGAGACAGGTACGTTAATAGTTAATAGCGTACTTCTTTTTCTTGCTTTCGTGGTATTCTTGCTAGTTACACTAGCCATCCTTACTGCGCTTCGATTGTGTGCGTACTGCTGCAATATTGTTAACGTGAGTCTTGTAAAACCTTCTTTTTACGTTTACTCTCGTGTTAAAAATCTGAATTCTTCTAGAGTTCCTGATCTTCTGGTCTACTACACTGTACTCTACCATCGAATCACGAAAGTCT
+
45=>7;??;;?;;;;;>>@C?>DBA@?AA?@@;@CDE@E@B@BCCCDCB?BBBBB@G?DBBB@C@;;;A?;==><4999:';B;9999,9::<7@<>7;A@CCECCD@CCCCCCBB>BDD9;;<ECCBB;;8;BCB?BCDCCBA@ACAAA@@@@9@AA7;;?C9;;DB@@;;969:A@A7A>A>;;;;;(;>@@@;?@ABBBAAAB>BDDD1BBBCDBDADDA;;;BC@@<A=@@@CCB>A@A?B;<=BCCIDCBCDCCBAA@C@CBA;;7<<;;DCC=BBBA
@ATNG8:03541:04264
GATGTAGGCACTGCGCACACATCCCAGAAGATCAGGAACTCTAGAAGAATTCAGATTTTTAACACGAGAGTAAACGTAAAAAGAAGGTTTTACAAGACTCACGTTAACAATATTGCAGCAGTACGCACACAATCGAAGCGCAGTAAGGATGGCTAGTGTAACTAGCAAGAATACCACGAAAGCAAGAAAAAGAAGTACGCTATTAACTATTAACGTACCTGTCTCTTCCGAAACGAATGAGTACTACTCTCAGAGACACACTACCATCGAATCACGAAAGTCT
+
@@@:@;;8<@BBB;;;><BBCCBA9B@@=@<AA00)/4:;=966<7<<?@<@A@>>AAA1?=AB@@??A@:99+99;;;;;':@<@2995&5;:5;;;;;===B?C@AA>ABB=BACBCGHCCGCBDDBBB@@@@D::9ABACCB<@=@AA?ACAABBBB@BBBBAA<??:9999=?@@>8>98088888(263222266<:<8>9=<<>5;59?C@@>ABBBBBB>A=ACC<CCB?AC999BBB???CBBBC=====>>@888<@>=>>18899899.8><=
@ATNG8:03541:04270
GATGGTAGGTGCAGCATGAGTGTATCCAGAAGATCTGGAACTCTAGAAGAATTCAGATTTTTAACACGAGAGTAAACGTAAAAAGAAGTTTTACAAGACTCACGTTAACAATATTGCAGCAGTACGCACACAATCGAAGCGCAGTAAGGATGGCTAGTGTAACTAGCAAGAATACCACGAAACAAGAAAAAAGAAGTACGCTATTAACTATTAACGTACCTGTCTCTTCCGAAACGAATGAGTACAGAGAGTACGATATGTCTCCATCGAATCCACGAAAAGTCT
+
4944.499397:///:<<<=@A><<;<==>9=BAA@A=A9955<>>>:==7;59AA;;;;:*57<AC>??CC@@@:956>===+<;7;>>>.<::5:9<;;;::=8=8::6:::588///::<<699@@A@A?BABB@BAAA;;9>8@9@9:05::=??::7555<<C9B>68//)////8//3.3;====&=?588:622259-5.59996>679??>9>9994>>5:5444(4::53438:93339377?==0////66:9>6;7733,33,377777+7;3.
@ATNG8:03545:04260
GATGGTAGCAGACGTGACAGAGCGCCAGAAGATCAGGAACTCTAGAAGAATTCAGATTTTTAACACGAGAGTAAACGTAAAAAGAAGGTTTTACAAGACTCACGTTAACAATATTGCAGCAGTACGCACACAATCGAAGCGCAGTAAGGATGGCTAGTGTAACTAGCAAGAATACCACGAAAGCAAGAAAAAAGAAGTACGCTATTAACTATTAACGTACCTGTCTCTTCCGAAACGAATGAGTACTATGTAGAGCTCTATACTAATCGAATCACGAAAGTCT
+
<>@=?BCCB=A<;;;>==>CC;9:@7;@B<@><=00*0)//:;;;C<@@?EAAAA@@@@@.@5;98///6688;5:;=====*;@=@?CJF<CCH@CB@@;?;;;<>9==??@?;??986C?AABBBB=BBCAB;;;=@???A@C@=@>B<;59B@??BBB?AAA???=AA?CDB;>=B@?3;771756677%594562:889>?7;:;:;;/7187=9959?@@A@A>=555><===7==BBBBBBBBCBBA@@@=>=>>=>=B=>>>@<@?AABAA<A???
@ATNG8:03548:04253
GATGGTAGCTCACGTACGTCACACGTACTCATTCGTTTCGGAAGAGACAGGTACGTTAATAGTTAATAGCGTACTTCTTTTTCTTGCTTTCGTGGTATTCTTGCTAGTTACACTAGCCATCCTTACTGCGCTTCGATTGTGTGCGTACTGCTGCAATATTGTTAACGTGAGTCTTGTAAAACCTTCTTTTTACGTTTACTCTCGTGTTAAAAATCTGAATTCTTCTAGAGTTCCATGATCTTATGGTATTGACTAGTGTACTACTACCATCGAATCACGAAAGTCT
+
55>>9<BBC;66==BB;6:>@CCBBBBBBBBB?BCBC>ED@C@BBBBC@@=@BB@@<?8::@C=A>ABDBBBBBB?BBAA@.??<??CD>BBBB?BBC?BB<?>ACAA>ABBA?>;;7;AD;>:>>?>9:::;?@@C<>>@@?@?AA@@@@AB>>188;5;B=@=@@@888>AB=B>>?>2>:=5:::::+;=9<@6<67///898<:<===,;///8494=>8>@@>99:9=-//7<666--,,(***(,5689222888:999;;26../=133/--3947--,
@ATNG8:03554:04257
GATGGTAGCTCTGCTCTGACTCTCGTACTCATTCGTTTCGGAAGAGACAGGTACGTTAATAGTTAATAGCGTACTTCTTTTTCTTGCTTTCGTGGTATTCTTGCTAGTTACACTAGCCATCCTTACTGCGCTTCGATTGTGTGCGTACTGCTGCAATATTGTTAACGTGAGTCTTGTAAAACCTTCTTTTTTACGTTTACTCTCGTGTTAAAAATCTGAATTCTTCTAGAGTTCCTGATCTTCTGGGCTGCGCTGATATGCGCTACCATCGAATCACGAAAGTCT
+
@@AB?BBCCCCBBBDBBABABBBBB@A@DCAA>@DDD=BC?C?BBBDCCCBGDCBB?B@DCCA?D@CCCCCCCDD=;:999)9?=?ABB<BBBA?A;;5;:6:@BCCC@CCBDBDBB@BBB@B?CCCCAAAC@CCBB?BBCBBACBBBBCCAAAB>BCB?BB?B@@@BCCCDGC>A::::.:4:;::9:9:$;BBCH=BBCDCCCBBB@CCCC5BAABC=@<@D?BBBB@??<@<@AAAAB9>8::/;AA@ACDCCCCCBCCCCA@?@BBBB@CECCBBB=BAAA
@ATNG8:03561:04245
GATGGTAGCTATACGTATATCTATGTACTCATTCGTTTCGGAAGAGACAGGTACGTTAATAGTTAATAGCGTACTTCTTTTTCTTGCTTTCTGTGGTATTCTTGCTAGTTACACTAGCCATCCTTACTGCGCTTCGATTGTGTGCGTACTGCTGCAATATTGTTAACGTGAGTCTTGTAAAACCTTCTTTTTACGTTTACTCTCGTGTTAAAAATCTGAATTCTTCTAGAGTTCCTGATCTTCTGGACAGAGTGTGCAGATACTACCATCGAATCACGAAAGTCT
+
ABCC?BCA@;=@;@>>>==A==C@;?>:>>99.9@BC>CC@C?::9@:>=5>;5547;0444<7<8=;;::444:7=ACCD189=;88813//77)/.626829???==9=@?<==;:57@<4949775555A3;;AA68;@>>>A>>>A>?898B:876;AA:>:=@@=>=ACB7::CDD5A<A;?@BBB/??>>=5=><===>=@@<@@@@/@>>>A=A=>><>>>>>>>;A;A>>>>@<@@B<AA@@>==>>>??AAAAA@BD<@;;;;7;???AAA:AA@@
@ATNG8:03563:04247
GATGGTAGTACATGATAGACGACACCAGAAGATCAGGAACTCTAGAAGAATTCAGATTTTTAACACGAGAGTAAACGTAAAAAGAAGGTTTTACAAGACTCACGTTAACAATATTGCAGCAGTACGCACACAATCGAAGCGCAGTAAGGATGGCTAGTGTAACTAGCAAGAATACCACGAAAGCAAGAAAAAGAAGTACGCTATTAACTATTAACGTACCTGTCTCTTCCGAAACGAATGAGTACGATGAGATCTCGTGTGCTACCATCGAATCACGAAAGTCT
+
BDDD@CBB@=::00/:::@B@AACC@CCH@BBCBBB:;;;DDCBAA@AA>A?ACAAAAAA0B?BBDICCCCCCD>ECBAAAA1A@=B?BBB;CCC@CDCBCBC??>@ACC@BAA>AABBC@@@CCCCCBCDEADCCC?BCCCBAAB@C@CA@?@CCCCBCC?CCCDBB>BB>@A@:>>777):::3::9:9(9A=@???CCBBA?A?AAAA=A=@;@996:@AABCD@DABCB=BBC?BBBBBCAAABBDCCB>>>BBBB@?;A@;@===>:=<BA@@@=@BBB
@ATNG8:03521:04326
GATGGTAGTATAGAGCTCTACATAGTACTCATTCGTTTCGGAAGAGACAGGTACGTTAATAGTTAATAGCGTACTTCTTTTTCTTGCTTTCGTGGTATTCTTGCTAGTTACACTAGCCATCCTTACTGCGCTTCGATTGTGTGCGTACTGCTGCAATATTGTTAACGTGAGTCTTGTAAAACCTTCTTTTTACGTTTACTCTCGTGTTAAAAATCTGAATTCTTCTAGAGTCCTGATCTTCTGGGTGCGCTACAGTCTCTCTACCATCGAATCACGAAAGTCT
+
BDBB@CBBBCDBB=C>A<<==A@ABB@@@@@@<@@@@9@B;?<?AAABBC?CBBBB?B?BBBB@C?BBCBCCBA@=A>@@@/@@:====5<B@A>ACC?CC586=>>>;>>B>>>BB=>>><?<???B@?@A=ABAA7;;AA?>>>ABBBB;;;A<>>><?@<?=BB=>=>>BA<@>?>?3>:?:99888(8>>AB7;;?==98///7<===,;9==>:>;>>:><<9---34==9<//)-333--//==;>>A===CAAAB@@<?;;;=7=66666=69;96
@ATNG8:03530:04296
GATGGTAGATATATGCACGCTCTACCAGAAGATCTGGAACTCTAGAGAATTCAGATTTTAACACGAGAGTAAACGTAAAAAGAAGGTTTTACAAGACTCACGTTAACAATATTGCAGCAGTACGCACACAATCGAAGCGCAGTAAGGATGGCTAGTGTAGCTAGCAAGAATACCACGAAGCAAGAAAAGAAGTACGCTATTAACTATTAACGTACCTGTCTCTTCCGAAACGAATGAGTACTACTCTCAGAGACACACTACCATCGAATCACGAAAGTCT
+
<>@C@DBBBBBCC;:=C@A@;;;:>5:@A=?@><44.47::=<;;;//(/38;<7777(34889334=;;:=58744444$44.4.555&555.6>>;;://0)02;;6;/505;;=@CC@AAFDCCCBC@BECC@@@;;;B=>:@<;;;=AAABBAAACCCBBBB<@A?;:;=@@>?<??@<::::-7=9877@@>>:949=??::5:=@@@@C@AABB@@>+0+000+000+0;;<;==;<;>==><<=BBBDAA:88A798////3555@@@8>>>?
@ATNG8:03534:04308
GATGGTAGTGGTCATATGAGAGTGTGTACTCATTCGTTTCGGAAGAGACAGGTACGTTTAATAGTTAATAGCGTACTTCTTTTTCTTGCTTTCGTGGTATTCTTGCTAGTTACACTAGCCATCCTTACTGCGCTTCGATTGTGTGCGTACTGCTGCAATATTGTTAACGTGAGTCTTGTAAAACCTTCTTTTACGTTTACTCTCGTGTTAAAATCTGAATTCTTCTAGAGTTCCTGATCTTCTGGTCTACTACACTGTACTCTACCATCGAATCACGAAGTCT
+
?@@A9;770/)/9//556::9:////:7/44893444<)455;8<<>@?==:=<<59;)4599:>7@=@@><<544;.44888'44.44;<)45<<056=8=>7;666==9===BBAA@99:B<@;@BAAAA<<5<;@@;@::00//0////7999:599:544.4.54:::<=;;7;>><<&4.4.5555&4;999)544599:999.555&59955.5755.5555//;)/)////992945.5:556<<<<<<<>;;;;55545554/)/777//)///7
@ATNG8:03535:04299
GATGGTAGGAGACACGTCGCACACGTACTCATTCGTTTCGGAAGAGACAGGTACGTTAATAGTTAATAGCGTACTTCTTTTTCTTGCTTGTGGTATTCTTGCTAGTTACACTAGCCATCCTTACTGCGCTTCGATTGTGTGCGTACTGCTGCAATATTGTTAACGTGAGTCTTGTAAAACCTTCTTTTTACGTTTACTCTCGTGTTAAAAAATCTGAATTCTTCTAGAGTTCCTGATCTTCTGGCGCTCTGTCACGTCTGCTACCATCGAATCACGAAAGTCT
+
55==:?CC?BBDGC=A@;>>CCCCCCCC>CCE@CCBB>BD?B?:99@;?::>>==@=A00/7;6:6:;>CC@B;B<:99:9$896://(///357729C=;==<;;6:=AA@@==9<=C18156699<>>8>?>?8=::8B>>>?>><>@@@@<A@?;?@9=:=????==:9/56999+62877;>>>*9977707...779999+52222#25556/50595::;7;;;8=9@><<<=///=9768::><<@=>;;;?=>=??;=;;:<6<=@@@AF:A;;;
@ATNG8:03536:04328
GATGGTAGCGAGCGAGTGTGTATACCAGAAGATCAGGAACTCTAGAAGAATTCAGATTTTTAACACGAGAGTAAACGTAAATAGAAGGTTTTACAAGACTCACGTTAACAATATTGCAGCAGTACGCACACAATCGAAGCGCAGTAAGGATGGCTAGTGTAACTAGCAAGAATACCACGAAAGCAAGAAAAAAGAAGTACGCTATTAACTATTAACGTACCTGTCTCTTCCGAAACGAATGAGTACTGCGTCTCACTCTCGCCTACCATCGAATCACGAAAGTCT
+
56==8==?===?>A?@=BBBBCCA@?@B=9==C=A@=A<?;<====9=B?B@BC?@@BBB0B@AAACCBDCCCC>C?@AE=BBCD?C@CJJ;CBBABBBAAAA:::;@EM@CBB@BCCCCBBBCHCCBBBBB?CCDD<@?CBBB@A=A>A;;:;HBBBDCB?AAAAAA=BB>AEB<@@::9,9<<8999999%9@;9856?>?@A;@<@AAC<?;==BA@;BB@?@;F@C@CCC>CCC?AACCBBB9::BBCCCCCBBBBCC@CCD@DCBBB@A@AAA@@;ABBB
@ATNG8:03537:04313
GATGGTAGCTCTGCTCTGACTCTCGTACTCATTCGTTTCGGAAGAGACAGGTACGTTAATAGTTAATAGCGTACTTCTTTTTCTTGCTTTCGTGGTATTCTTGCTAGTTACACTAGCCATCCTTACTGCGCTTCGATTGTGTGCGTTCTGCTGCAATTTTGTTAACGTGAGTCTTGTAAAACCTTCTTTTTACGTTTACTCTCGTGTTAAAAATCTGAATTCTTCTAGAGTTCCTGATCTTCTGGGTGCGCTACAGTCTCTCTACCATCGAATCACGAAAGTCT
+
BB@@<A;B@@;BCBBBBBCBAA@@BBAAAC;:5;;;;.;A?B@DCCCBCD@BBBBIAB@BBBA<A=AAABB@@>B=>?A@A,@A>AAAA<A@;;4<?A=AC6;;BBCC@CCIELCBB?ABB?C@CBBA@@@A?BBBB@CDCCCBBB@@@@CA@??4;;;.;@9@<@CCCCFEA@?ACDEF;D>@=;9999):DACD>DBC:::B999?BBAB3@>??A=A?::49@@@?:9585;;CB??7;;@@9;;;>>CAA>==????B=8838///616:>>AAE:B888
@ATNG8:03541:04304
GATGGTAGAGTACAGTGTAGTAGACCAGAAGATCAGGAACTCTAGAAGAATTCAGATTTTTAACATCGAGAGTAAACGATAAAAAGAAGGTTTTACAAGACTCACGTTAACAATATTGCAGCAGTACGCACACAATCGAAGCGCAGTAAGGATGGCTAGTGTAACTAGCAAGAATACCACGAAAGCAAGAAAAAGAAGTACGCTATTAACTATTAACGTACCTGTCTCTTCCGAAACGAATGAGTACACACTCTCATATGACACTACCATCGAATCACGAAAGTCT
+
55::5;CCCEECCBC;;;A<?DB::26@@7=CA9968;5999///;6:96;533333333$3,3988/////9:;57//4?===+8815+222&225.555558622+2.55222269999CCCBCCBBCCBBB@CCAB?BBBC@@@@;A=@@A=AABBBDCB@CDCCCC?BB?BBB=AA9992599478888(8=9=;;;AAA>>:==ACKD:=:>@BBB@BBBBBAA?A?AAA<ABB>BABCCBBBBDAAAB??;@@DCBBBBBB?CCBBC?CCBBBBA=BBCD
@ATNG8:03547:04327
GATGGTAGCGCATATCAGCGCAGCCCAGAAGATCAGGAACTCTAGAAGAATTCAGATTTTTAACACGAGAGTAACGTAAAAAGAAGGTTTTACAAGACTCACGTTAACAATATTGCAGCAGTACGCACACAATCGAAGCGCAGTAAGGATGGCTAGTGTAACTAGCAAGAATACCACGAAAGCAAGAAAAAGAAGTACGCTATTAACTATTAACGTACCTGTCTCTTCCGAAACGAATGAGTACGATGAGAGAGCTCTCTCTAATCGAATCACGAAAGTCT
+
EECC?C:;;BECCCCCBCCCCCCCC=CEDACGEC??>??BBCCCAA?AC?C?BBCAAAAA1A@CCBBGDBCCD@CB?>>>>0=@<B2:;:6;CCACBBBDCDBB?B@CD?BBB=AABBCBABCABBCCCCC@CCBB?BA@@BB@@>BADCB?BCCCCBBA@CCC@@@@BC>AA@=??887*:>=;::9:9(9A?C???BDCDB:=9>@AB7:7:ACBB@CBBBACC?A?BCC=CBB?BBBBBCCBBBBBB@BBCCBBBB;;;A;@><=;?@<==?=8?>::
@ATNG8:03547:04339
GATGGTAGTATCTGCACACTCTGTCCAGAAGATCAGGAACTCTAGAAGAATTCAGATTTTTAACATCGAGAGTAAACGATAAAAAGAAGGTTTTTACAAGACTCACGTTAACAATATTGCAGCAGTACGCACACAATCGAAGCGCAGTAAGGATGGCTAGTGTAACTAGCGAGAATACCACGAAAGCAAGAAAAAGAAGTACGCTATTAACTATTAACGTACCTGTCTCTTCCGAAACGAATGAGTACTGTATCTATGTGTGCGCTACCATCGAATCACGAAAGTCT
+
66==8=CBBBBBBB=CCCBBCCCCC@BBBACCB;;;?B>ABC;:9?<?A=B?::9=;>>@.?;B><<A77/:??>7:///8888'66(3,3333$222+267778222,24792::828999CFGIBAABBBBBC@CCBB?BBBBAAAA=B@BBB?CCCCAAAA?BBBBABBCC@BBB789?A?:A>><@AAAA/BD>@866ABBAA7;7;=@A3838A@@@?BBBBADB?B?BCA>B::9:CCDCCDAAABBB@@@@CBAAABBB>>>BB>>>:=?=>BBA=A;;;
@ATNG8:03550:04322
GATGGTAGATACTCGCTGATACACCCAGAAGATCAGGAACTCTAGAAGAATTCAGATTTTTAACACGAGAGTAAACGTAAAAAGAAGGTTTTACAAGACTCACGTTAACAATATTGCAGCAGTACGCACACAATCGAAGCGCAGTAAGGATGGCTAGTGTAACTAGCAAGAATACCACGAAAGCAAGAAAAAGAAGTACGCTATTAACTATTAACGTACCTGTCTCTTCCGAAACGAATGAGTACACATCGTCGTGTCGTGCTACCATCGAATCACGAAAGTCT
+
;?DG>@ADDBBBC;66@@??C???C=C<@8<;;@?@:=:?@?@DAB>??;?>AAAAAAAA2A?BABBBBBBFEF>:8;CB@A0;;5:9AAA0A@B?AAAA@@CCC@C?CD@CAA?ABBBCBCCCCBCBBBBB=AC;:7;A@@AA::8;?CCC@CCAAAB?@>?CA@@B>??<?BC>CB==<7<><999::9.8A=H===@BAAA8;7;ACA3838>A@A7;;AAAAB?B@CCC>CCC?BBBBBCBBBCBBB?AA???AAAABB??;????@<@>>A9992:@@A
@ATNG8:03554:04298
GATGGTAGTCTCGAGATAGTCTATAGTACTCATTCGTTTCGGAAGAGACAGGTACGTTAATAGTTAATAGTCGTACTTCTTTTTCTTGCTTTCGTGGTATTCTTGCTAGTTACACTAGCCATCCTTACTGCGCTTCGATTGTGTGCGTACTGCTGCAATATTGTTAACGTGAGTCTTGTAAAACCTTCTTTTACGTTTACTCTCGTGTTAAAAATCTGAATTCTTCTAGAGTTCCTGATCTTCTGGGTCTCTCTCTCACGCACTACCATCGAATCACGAAAGTCT
+
AAB=59900/////77/555555<<<5//////177;@7;;:C=AA;;===7@?:;<8=9<<<<0;499444:4444.48:::'44.33<<2:455.5<<5<<965==:?;;@A@BA:98;BA;A=AABBB@==:>000*////555444;;;=<;;7<99499)/)/77545==>9;;;==0949.5555&59<<@6<;;;<<@955.5555$5;;55.5.5949@>:;9=.9.9<<99424995)5<@@@<;@;@@@?;9==9949@>@@;?@:9:BC=BCAA
@ATNG8:03556:04322
GATGGTAGCAGACGTGACAGAGCGCCAGAAGATCAGGAACTCTAGAAGAATTCAGATTTTAACACGAGAGTAAACGTAAAAGAAGGTTTTACAAGACTCACGTTAACAATATTGCAGCAGTACGCACACAATCGAAGCGCAGTAAGGATGGCTAGTGTAACTAGCAAGAATACCACGAAAGCAAGAAAAAAGAAGTACGCTATTAACTATTAACGTACCTGTCTCTTCCGAAACGATTGAGTACCTCTCAGACGCTCGTCCTACCATCGAATCACGAAAGTCT
+
55=>;?BBCBCBBBBBBCCCCBBAA>BBC?AAAB@@=@?AABBBBB=AC?A@A?>8888*:;@ABBCCA@9:8*9>:;;;.5?7@.999&5<<6<=<@BA?@B=@=@C@CBB@CBBBBCBBBCCCBBBCC@CCCC?BBBB??>B=@=B@@>@CCCBBBD@AAABBB?BB????59:???8>>>:=;:;;;';><=888BAB@@;><>@??<?<@AB@@>@AAAAAA@G@BCC>C:::@CCBBBB?BBBBC@=>>A@??;;6;>?;@;;;A=BDCD:::8:BBB
@ATNG8:03557:04291
GATGTAGCGCGACGAGCGTAGACCCAGAAGATCAGGAACTCTAGAAGAATTCAGATTTTTAACACGAGAGTAAACGTAAAAAGAAGGTTTTACAAGACTCACGTTAACAATATTGCAGCAGTACGCACACAATCGAAGCGCAGTAAGGATGGCTAGTGTAACTAGCAAGAATACCACGAAAGCAAGAAAAAGAAGTACGCTATTAACTATTAACGTACCTGTCTCTTCCGAAACGAATGAGTACTGCGTCTCACTCTCGCCTACCATCGAATCACGAAAGTCT
+
A666===:;;<<<<><===<<<==6=BB?C>==?;7:<;;?@;AB9==9<78=<?@@@B1?<B@987A?<889+9899995)5>9>8AAA7@@B?A;:;@@@@B>B?AB?@AA?CB??AEAAABBBBBBA@<@A@@<@A?@@@><8>200<6<00/:::<:5558:>4:B;;<<277;;;373307CCFC.9;;A;=>><=<>;>;>>>><>=B>BAA>A;;:BAA=A>BAA:A8849<@@@B@@BBBCD:;8BBB556=8=;:4:0//<5:9=?>>?499<=
@ATNG8:03560:04291
GATGGTAGCAGACGTGACAGAGCGCCAGAAGATCAGGAACTCTAGAAGAATTCAGATTTTTAACACGAGAGTAAACGTAAAAAGAAGGTTTTACAAGACTCACGTTAACAATATTGCAGCAGTACGCACACAATCGAAGCGCAGTAAGTATGGCTAGTGTAACTAGCAAGAATACCACGAAAGCAAGAAAAAGAAGTACGCTATTAACTATTAACGTACCTGTCTCTTCCGAAACGAATGAGTACAGAGAGTACGATATGTCTACCATCGAATCACGAAAGTCT
+
:<@B?BDDDCFBBBBCA;A<@A@;;.4>?:445>>>:>8==?>=;<:7707<78773777)86BB=;<;<:===887;>=>>+?C?D=BBB:BBB?;;9B@AAAB>B@BB?CCB@BCCCDDDCBBCCCCCCC@CCCD@DABBAA??<@@BAA?ABBBCCBB>ABCBBA>BB????@A9989+788875667(5=6>:<;>>BBE5868??>;>;>ABBA?BCBBBAA=@?:::8:BA=B@?@CCDCBBBBBBBBBBAAABA>>=?<?;;;@=A==;888*8<<<
@ATNG8:03560:04327
GATGGTAGGCACTGCGCACACATCCAGAAGCATCAGGAACTCTAGAAGAATTCAGATTTTAACACGAGAGTAAACGTAAAAAGAAGGTTTACAAGACTCACGTTAACAATATTGCAGCAGTACGCACACAATCGAAGCGCAGTAAGGATGGCTAGTGTAACTAGCAAGAATAACCACGAAAGCAAGAAAAAGAAGTACGCTATTAACTATTAACGTACCTGTCTCTTCCGAAACGAATGAGTACTGTATCTATGTGTGCGCTACCATCGAATCACGAAAGTCT
+
:<<>054504999<<<=<<9:;//)---(-//7/555:499444:=7;<9<68883333&3288333::333;38355:::(99.5.55)///4//////4<<8;8<<7;@C>AA@@ABFHBBBC;;;BC?CFCC?BAB<?>??9>8>::24:9345==8<;;;;B>>;878299=?AAB:@>>865656'2:3:9=>>==>@:=88:A>;?466=00+0=009>?@B?BBB?BBB?BCBBBBBBABBBBBBBCA===;88>>>;A<=<><>>=;@DD>AB99
@ATNG8:03566:04290
GATGGTACGCTCTGCTCTGACTCTCGTACTCATTCGTTTCGGAAGAGACAGGCACGTTAATAGTTAATAGCGTACTTCTTTTTCTTGCTTTCGTGGTATTCTTGCTAGTTACACTAGCCATCCTTACTGCGCTTCGATTGTGTGCGTACTGCTGCAATATTGTTAACGTGAGTCTTGTAAAACCTTCTTTTTACGTTTACTCTCGTGTTAAAAATCTGAATTCTTCTAGAGTTCCTGATCTTCTGGTGAGATATGCATGATGCTACCATCGAATCACGAAAGTCT
+
//::)////;<9/65;;;;;;@9;55554=?97-8555)6@=B?CCBBBBC>BCFAA?BACCCD@CACCCJCBAA@=@@???,>@<?AEG?ECCG@CDB?BC:=;CCBCGCCBBCCCC@CBB@B@CCBBBCCE@CCCD?@@CCEBBBBBBBCDCCC@DCD?CC@D@BBCBBBCCC@CBBBB:A?B;;;;;;*;AAAA;@@BBCCDBCD@CIKE5JCCBC6;5<A;A@@BCBB?B?@@@BCB=@@B?CCDCCCCBBBCCCCCCBBBB>BBBAC@AACCCCB=C;;<
@ATNG8:03567:04307
GATGGTAGCGCATATCAGCGCAGCCCAGAAGATCAGGAACTCTAGAAGAATTCAGATTTTTAACACGAGAGTAAACGTAAAAAGAAGGTTTTACAAGACTCACGTTAACAATATTGCAGCAGTACGCACACAATCGAAGCGCAGTAAGGATGGCTAGTGTAACTAGCAAGAATACCACGAAAGCAAGAAAAAGAAGTACGCTATTAACTATTAACGTACCTGTCTCTTCCGAAACGAATGAGTACGATGAGATCTCGTGTGCTACCATCGAATCACGAAAGTCT
+
5=>B@C:9:B=BCCCFBDEDGEBCC>BCCA=;;AAE>B?CBBBBCC@BB?B?@?;999::':;@ABAAACBDHI?CDBCDDD2CC@C;@@@8BAD?BAA;;;CBB?B@CD@CBB?BBDDDCCB:;;BBBCCC@CCCC?BBBB@@@A<A=ABB>BBBBBB@@=@CCCCCABB?BAC=99999,9999<<<<=.<?:@999CBAA@0/-/:;:*/+/:A<>=BB;;;BB?B@CDD@CBB@BCCCBCAAABBB@@@?999?A@@>A;;5;=887<A@B@CCC=C;;<
@ATNG8:03567:04336
GATGGTAGGCGACATACATACGCCCAGAAGATCAGGAATCTAGAAGAATTCAGATTTTTACACGAGAGTAAACGTAAAAAGAAGGTTTTACAAGACTCACGTTAACAATATTGCAGCAGTACGCACACAATCGAAGCGCAGTAAAGGATGGCTAGTGTAACTAGCAAGAATACCACGAAAGCAAGAAAAAGAAGTACGCTATTAACTATTAACGTACCTGTCTCTTCCGAAACGAATGAGTACGATGAGAGAGCTCTCTCTACCATCGAATCACGAAAGTCT
+
@@00)//-(----////665<<?>7?BD@CCCBBB@B?CCCCCC?CC?A?@C@?ACBC3BCCACCAACABB=A@=::::,;>:=*000*0/959=@???8;;3;=AB<>>>:>>>>>@@@@B@@===@@=@@@@;>>>AAA:;;7;<AAC?CAAABB?D<AAA@AA?BC@BBB>@@==<3<7808<<<<+<=8=888>=;;:5;:=>==:=;@?;<;=BBBA=>>=C=AAA:@BB@A@=<......798AAACA>>>@@@???<A@@@C=A>:;;>=4=888
@ATNG8:03524:04368
GATGGTAGCGCATATCAGCGCAGCCCAGAAGATCAGGAACTCTAGAAGAATTCAGATTTTTAACACGAGAGTAAACGTAAAAAGAAGGTTTTACAAGACTCACTTTAACAATATTGCAGCAGTACGCACACAATCGAAGCGCAGTAAGGATGGCTAGTGTAACTAGCAAGAATACCACGAAAGCAAGAAAAAGAAGTACGCTATTAACTATTAACGTACCTGTCTCTTCCGAAACGAATGAGTACGATGAGATCTCGTGTGCTACCATCGAATCACGAAAGTCT
+
<>>B?BA:;6=>AA<<966<AACC@7CC?@996AB@=B>@<===<B8BA4>6:>@?ABBB2B=BACBBABABBD=BA;::::'9=7@2959&5<<4;<=BBCCCC=C?BB@EAA?A@@?ABBCBBBCCCCBB@BAAA?AAA:99@@<@?A@@=@@@A@A??;?BABBB?BC?BCC?D>888*555-2;==A*5938AA@@?BBB:?:==995:3:><<><>>@A???:<8:993;BB????BB???CBABBBB>>@@@A@@@?AA<AACAA<?@??<<<6==A@
@ATNG8:03525:04376
GATGGTAGCGAGCGAGTGTGTATACCAGAAGATCAGGAACTCTAGAAGAATTCAGATTTTTAACATGAGAGTAAACGTAAAAAGAAGGTTTTACAAGACTCACGTTAACAATATTTGCAGCAGTACGCACACAATCGAAGCGCAGTAAGGATGGCTAGTGTAACTAGCAAGAATACCACGAAAGCAAGAAAAAAGAAGTACGCTGTTAACTATTAACGTACCTGTCTCTTCCGAAACGAATGAGTACGTGTGCGACGTGTCTCCTACCATCGAATCACGAAAGTCT
+
4444.45;;=>;;:<<<555:55557=;;599:94404389<===B>@A=?68<666>>>+626;=:<<96;BD=BCBCBBB2@@:@4;;;-;9929AA??A<?@>A?@?<?9::.9@>9;:BBABABBBB??<?BBC?BBBAAAA==D>A::39@???BBC?@@A:::=BA:>;7277;8</2222555555$6;/6868?A>>><><>>>>=B=BB@?<766///==7=6:;<1;//+/659<<AAAC>?>???A??=<<=7==>8<=?;;7;CDA=>=8=A??
@ATNG8:03534:04343
GATGGTAGCGCATATCAGCGCAGCCCAGAAGATCAGGAACTCTAGAAGAATTCAGATTTTTAACACGAGAGTAAACGTAAAAAGAAGGTTTTACAAGACTCACGTTAACAATATTGCAGCAGTACGCACACAATCGAAGCGCAGTAAGGATGGCTAGTGTAACTAGCAAGAATACCACGAAAGCAAGAAAAAGAAGTACGCTATTAACTATTAACGTACCTGTCTCTTCCGAAACGAATGAGTACGATGAGAGAGCTCTCTCTACCATCGAATCACGAAAGTCT
+
CBBB@CA@@DCDFCCCCCCCAAABC=BDCAGCCCBB=A=@@AAAAB?AA=A=??@BCHED5C@BBCCCBCBBAC=AA;;;;;*;E>A<ACA7ACDABB;;:CC@@>@@CC?B@?;@??@@BBBBCBBBCCCC=BCED?BBBDBBBA?C@CBB@BCECCCBB@ABCCCB?BB?CCC?ABBCC8?==999999(9A<9999DBBBF=C;AA@@<@<??CBB?ABBBBBC@C?AAD?CBD?CFCAAA@@A999BCBBBBB?>?===>><>AAAA=ADBBBBA<A:::
@ATNG8:03542:04361
GATTGCGTGAGAGAAGACCCAGAAGATCAGGAACTCTAGAAGAATTCAGATTTTTAACACGAGAGTAAACGTAAAAAGAAGGTTTTACAAGACTCACGTTAACAATATTGCAGCAGTACGCACACAATCGAAGCGCAGTAAGGATGGCTAGTGTAACTAGCAAGAATACCACGAAGCAAGAAAAAGGAAGTACGCTATTAACTATTAACCGTACCTGTCTCTTCCGAAACGAATGAGTACGAGAGAGCACACGTGTCTACCATCGAATCACGAAAGTCTT
+
BBB@;;:B?@?@?A9966A6AA<<@@<<;@7;7;;>C@@@?::497;;>00000$/)/:///9;<8;<*84>?>DG1=A?=:>>>2699>A???AABBB@B?BB>879;>>ABAAABBBBB>@?@A=AB@@6::9AAAAB@B577A78<<:777?17587@C;9989A>:@>00+/86356666$/(/499::33333.389<6606(/(/88939:?885C;?6:;A/5889=;;?7738;;::=9=973399888=<=/4387:-5222999'....(
@ATNG8:03546:04373
GATGGTAGAGAGAGCTCTCTCATCGTACTCATTCGTTTCGGAAGAGACAGGTACGTTAATAGTTAATAGCGTACTTCTTTTTCTTGCTTTCGTGGTATTCTTGCTAGTTACACTAGCCATCCTTACTGCGCTTCGATTGTGTGCGTACTGCTGCAATATTGTTAACGTGAGTCTTGTAAAACCTTCTTTTTACGTTTACTCTCGTGTTAAAAATCTGAATTCTTCTAGAGTTCCTGATCTTCTGGATACACTCATGTGCACCTACCATCGAATCACGAAAGTCT
+
56>>9=BDBBB@9;;B@ACBBBJDBCCBBCBB@BCCF=CB?C@DDBBBBC@CDDFD>@=?BA<7A6:8A@@AA>@6@@BCB1>>989@C;;A>?<?>A>@A589>=?@9??>=====<@AA:=:==AA;;;D<AABB587==>>@???@@?;::@<:;;>>><><??@AAA@@@<@AABB6@<?9==@@@/@A<<<6<<<99:?>>>=BBBB/B;;;A=B=AA=@>>::;=<@:>>@@==:>?C=C?@@????@??>>>CB<@@@<@;;;A<??>====5<<??
@ATNG8:03549:04360
GATGGTAGAGTATCATGTGTATCTCCAGAAGATCAGGAACTCTAGAAGAAATTTCAGATTTTTAACACGAGAAGTAAACGTAAAAAAGAAGGTTTTACAAGACTCACGTTAACAATATTGCAGCAGTACGCACACAATCGAAGTGCAGTAAGGATGGCTAGTGTAACTAGCAAGAATACCACGAAAGCAAGAAAAAGAAGTACGCTATTAACTATTAACGTACCTGTCTCTTCCGAAACATGAGTACTATAGACTATCTGAGACTTCCATCGAATCACGAAAGTCT
+
<=A@8@595;9995559999545<<055<7;;<444.4.//7///72///)//)55499999(94999<<:;6;555)54555555#55.58=?@2==?7;?@@@A@??=?>AA?BBB?BBCDEFCA;;;ACCCBB@FC<;7;;;@BB??=@?CBB?BBBBCCCB?BCCBAB?BB?BCB?BBCA@;@9:3:9999(9A;@@C===@?>1818@>>5;5;CAAAABB@@???;;6:<<500/;>?=@>;8833339;9<;;;:::;05049:::7;788444)4;:;
@ATNG8:03554:04352
GATGGTAGTATAGAGCTCTACATAGTACTCATTCGTTTCGGAAGAGACAGGTACGTTAATAGTTAATAGCGTACTTCTTTTTCTTGCTTTCGTGGTATTCTTGCTAGTTACACTAGCCATCCTTACTGCGCTTCGATTGTGTGCGTACTGCTGCAATATTGTTAACGTGAGTCTTGTAAAACCTTCTTTTTACGTTTACTCTCGTGTTAAAAATCTGAATTCTTCTAGAGTTCCTGATCTTCTGGGTCTACGCTCGTCGCGCTACCATCGAATCACGAAAGTCT
+
B<;67;;<<<<;999;556=<<=BBB@AAB<;5;A@?<@B?B?>???>==9=;>77.31;8983838/0/866675;;FDC.>>657=;/6::>8>??=A?7:;>=<=;@==>?@@@<AAA9=8<<;=:;;=<@AAA<???>>>@@BAA@@??>D=AA@=@@<@=@BB==>CBC<@?AAA5A=G7;6:::+:9666)//76;:9==<1::::*:;;;>;?;@@=??@@@?A=A=DCB@@@:=>AB:???;;;?@=;89666666A<>>?AA=AA::;AB:@@@@
@ATNG8:03557:04360
GATGGTAGTACGATGATAGACGACACCAGAAGACTCAGGAACTCTAGAAGAATCAGATTTTTAACACGAGAGTAAACGTAAAAAGAAGGTTTTACAAGACTCACGTTAACAATATTGCAGCAGTACGCACACAATCGAAGCGCAGTAAGGATGGCTAGTGTAACTAGCAAGAATACCACGAAAGCAAGAAAAAAGAAGTACGCTATTAACTATTAACGTACCTGTCTCTTCCGAAACGAATGAGTACTATGTAGAGCTCATATACTAATCGAATCACGAAAGTCT
+
899:68--///////44499=<=BCCACBA;00//::96:766655::1//)////9;?>?+;5;999555555909555==>+=?9>.555&5;;756555<@:;7;7::259<7;555>>::;665:;;/-(----(/9::;>>>9?:>@C966<<<===8<555:9045243=83343=28781333333#3;18333;3-,,(,(,,,606)-.555.5554499./)/77.7//)/899;;:=<444==;;;=///>>97=838555-258455<5<<;<
@ATNG8:03568:04364
GATGGTAGATACTCGCTGATACACCCAGAAGATCAGGAACTCTAGAAGAATTCAGATTTTTAACACGAGAGTAAACGTAAAAAGAAGGTTTTACAAGACTCACGTTAACAATATTGCAGCAGTACGCACACAATCGAAGCGCAGTAAGGATGGCTAGTGTAACTAGCAAGAATACCACGAAAGCAAGAAAAAAGAAGTACGCTATTAACTATTAACGTACCTGTCTCTTCCGAAACGAATGAGTACGAGAGAGCACACGTGTCTACCATCGAATCACGAAAGTCT
+
6>>>@CDCCCDCCBCCCCKECC@@@<@CD@A@@CCC@C?BBGCB==88829<@AAAAAAA2@<ABB???BBAA@:=;AAAAA0@A=A5;;;&9>><@A@@<ABBC@B?CC?BBC@CCAABBBCCBCCCCCCE?BB@@>ABCCBBBB>B@BAA@ABBBCCCC>AACDDC@AA>AAA<@@??=5<<<899:9::%8=:=;:<@A>76+/+/88<)/*/=B@@<@AAABCB@B?CDC?AAB>AABBBBBAAABD@@@A@@@??;@@=>><@>=>@<@ABB@??9=:::
@ATNG8:03569:04375
GATGGTAGGCACTGCGCACACATCCCAGAAGATCAGGAACTCTAGAAGAATTCAGATTTTTAACACGAGAGTAAACGTAAAAAGAAGGTTTTACAAGACTCACGTTAACAATATTGCAGCAGTACGCACACAATCGAAGCGCAGTAAGGATGGCTAGTGTAACTAGCAAGAATACCACGAAAGCAAGAAAAAGAAGTACGCTATTAACTATTAACGTACCTGTCTCTTCCGAAACGAATGAGTACACATCGTCGTGTCGTGCTACCATCGAATCACGAAAGTCT
+
66>?9>CC?BBBBBBBBCDECBBBD>CCC@CBBBCCAC@CDBBBBD?BB@D@AAAAAABB3B?BBBBBBCBBBB?BBBBCCC5CB=B=AAA9ACCABABBDFDCC?B?BF?BBB>A@CBCCCCCCCDCCCAA?BCDD<@@CB>>>=:@?BBC?BCABBCBB?BCBAA?@BB@>>?;>?99929><7:;;;;.;C=A988AAAAA:?<??AA:>:>=A?@=@A???BB?B?BBA=AAA>BBBBBBBDCCC:;;AA??>???BBCAB?BBBBC?BBB?999,9???
@ATNG8:03520:04419
GATGGTAGATACTCGCTGATACACCCAGAAGATCAGGAACTCTAGAAGAATTCAGATTTTTAACACGAGAGTAAACGTAAAAAGAAGGTTTTACAAGACTCACGTTAACAATATTGCAGCAGTTCGCACACAATCGAAGCGCAGTAAGGATGGCTAGTGTAACTAGCAAGAATACCACGAAAGCAAGAAAAAAGAAGTACGCTATTAACTATTAACGTACCTGTCTCTTCCGAAACGAATGAGTACATAGATATACGTATAGCTACCATCGAATCACGAAAGTCT
+
?BBB@GCCCEDCC666>=;?@BBDB>CB=7:6----(-(-8:;<;<8C=?B?BC???BAA2A599???AB=<<:3=9BACCC1BB:=.9::*;AB?BCBA@@BAA?B@CC?DCD@BBAAB@AB>ABCHFCBB@AAAB@BBBBBB@?;?>:::?CCCCCCCDACD???C@CD9:9C?AA977(3==1333337#784:=:;883847>434:?=@=>=00/;>///=8<7=58590955248?=>>>777?;=BDDCBB@??A???B@@;@;A=@B>>=@@9???@
@ATNG8:03522:04401
GATGGTAGCTCGCTGATGATATCTCCAGAAGATCAGGAACTCTAGAAGAATTCAGATTTTTAACACGAGAGTAAACGTAAAAAGAAGGTTTTACAAGACTCACGTTAACAATATTGCAGCAGTACGCACACAATCGAAGCGCAGTAAGGATGGCTAGTGTAACTAGCAAGAATACCACGAAAGCAAGAAAAAGAAGTACGCTATTAACTATTAACGTACCTGTCTCTTCCGAAACGAATGAGTACTACTCTCAGAGACACACTAATCGAATCACGAAAGTCT
+
8:77;=9>><;;;;<@@AB@>965=8;;<<>BBB<<7;@BCBBBCC@BB?B?BBCBBBAA2A=ABBBBCBBBCE;<;:9999'9=;>2999*9>>;ACCBBBC;<;<@CC@CBA>AB??@;;;CCCCCCDDC@B;;;=@?@?AABB@CADCB?BECDAAAC?CBABBA?CC?AAA=?@BCB=CBC?BCBBB3AA;=;;;?>C;;5:088;?8=8==A;;6;AAAACE@A?BA@;?>>;978?@AA@@A???999B998:99976-555549>BBD??8:/0/
@ATNG8:03525:04433
GATGGTAGGACGAGCGTCTGAGAGGTACTCATTCGTTTCGGAAGAGACAGGTACGTTAATAGTTAATAGCGTACTTCTTTTTCTTGCTTTCGTGGTATTCTTGCTAGTTACACTAGCCATCCTTACTGCGCTTCGATTGTGTGCGTACTGCTGCAATATTGTTAACGTGAGTCTTGTAAAACCTTCTTTTTACGTTTACTCTCGTGTTAAAAATCTGAATTCTTCTAGAGTTCCTGATCTTCTGGATATGAGTGACTCGTGCTACCATCGAATCACGAAAGTCT
+
66CC:C@?<?AAAA@@BBBBCDDD?CCECCBB?BCCC=BD?B?ADCCCCC?CCECD@B?BBBD?C@CCBCBBBCD?CBDDC1CC@CBBB>BBBC@CCCACF@BBBBBC@CCCDCCCB?BBD@D<CBCCBBBB@CBBB?A@@CB@@@BBBDCAAAC@DCC?AB?B?CBCCCCCBB=A@@@@7?;@=::::9*:BBEF=BCCCCCCBBA<@@@@0@ABCC@B@BB?BBBBBBB?B?BCCCDD@CAA>ACCCCCCCC@@@BCCCACBB@BCBBA>BBBBABB=BA@@
@ATNG8:03526:04396
GATGGTAGCGCATATCAGCGCAGCCCAGAAGATCAGGAACTCTAGAAGAATTCAGATTTTTAACACGAGAGTAAACGTAAAAAGAAGGTTTTACAAGACTCACGTTAACAATATTGCAGCAGTACGCACGCAATCGAAGCGCAGTAAGGATGGCTAGTGTAACTAGCAAGAATACCACGAAAGCAAGAAAAAGAAGTACGCTATTAACTATTAACGTACCTGTCTCTTCCGAAACGAATGAGTACGTGTGCGACGTGTCTCCTCCATCGAATCACGAAAGTCT
+
BBBB=B;9;BCECCHCDCDBBBAAA<ACC?AB@DBB6;7;@BBBBA?BD@B@BBBBBBBC5BAFCCCCCBBBDE>@@::;;;*;A@D5;;;4;CC@CCCDCCCBC?B?BC?CCA=A??ACCC@@BCBCCBBC@EEDD@CABABCCC?B@BCB@BFCCB@@?@CCCCCC?BC>AA@;>?;<;7???>ADCCC3DC@B999C@@@B;>;>?BB=B<@?CAA=AA@@@AA;@>@CC=CCB?AAACEDDCBBBBBBCBBBBBBBB>BC?B@667<AA?>>>D;A@>>
@ATNG8:03528:04435
GATGGTAGCACACGAGATCTCATCGTACTCATTCGTTTCGGAAGAGACAGGTACGTTATTAGTTAATAGCGTACTTCTTTTTCTTGCTTTCGTGGTATTCTTGCTAGTTACACTAGCCATCCTTACTGCGCTTCGATTGTGTGCGTACTGCTGCAATATTGTTAACGTGAGTCTTGTAAAACCTTCTTTTTACGTTTACTCTCGTGTTAAAAATCTGAATTCTTCTAGAGTTCCTGATCTTCTGGGTCTACGCTCGTCGCGCTACCATCGAATCACGAAAGTCT
+
:;BB?BBBBCCCCCCCCCCBBCDDCBDCCCCDBCCCC>CC@C@CBCCCCC?BBBBC@CC?BBB?BACCBA@ABBC@B@@@@2?A<AABB>BCCB?BBB;@A177>ABB?BBBCCAAA<A?@<>;>==>>>>>;>@AA8><>=:8;@CAAA@;;;><>>A;?@=C=??AAA>?>@9<=@AB6@<@<?@AAA.==9881866///<67;;?BBB/AAAAC=B;AA<@<<=///7<599AA??7;;AA:@@@>===D@=9666;99>A=AAA>>:>AAAAAA9??@>
@ATNG8:03530:04391
GATGGTAGATACTCGCTGATACACCCAGAAGATCAGGAATCTCTAGAAGAATTCAGATTTTTAACACGAGAGTAAACGTAAAAGAAGGTTTATCAAGACTCACGTTACAATATTGCAGCAGTACGCACACAATCGAAGCGCAGTAATGATGGCTAGTGTAACTAGCAAGAATACCACGAAAGCAAGAAAAAGAAGTACGCTATTAACTATTAACGTACCTGTCTCTTCCGAAACGAATGAGTACACATCCGTCGTGTCTGCTTCCTATCGAATCACGAAAGTCT
+
:::;=A0059:@@@;9:596>===A7655744////)/)/-55--/9376475888<=BA@1?57/////6699;2/34444&44.4.4;25555.5555<<999)//92/--(-//////5;<=<<<=9929:9924<;@?;>@<?>?00*/@000?BC?BBCBBB@BC??:9196555,755+58888)8<6788<;88892616555054::999;@C>9955.36:::4;;;7<;888;986---(--/489984//65:*//;::<7;:89333(3977
@ATNG8:03531:04410
GATTAGTGTGTCTCTGAGAGTAGTACTCATTCGTTTCGGAAGAGACAGGTACGTTAATAGTTAATAGCGTACTTCCTTTTCTTGCTTTCGTGGTATTCTTGCTAGTTACACTAGCCATCCTTACTGCGCTTCGATTGTGTGCGTACTGCTGCAATATTGTTAACGTGAGTCTTGTAAAACCTTCTTTTTACGTTTACTCTCGTGTTAAAAATCTGAATTCTTCTAGAGTTCCTGATCTTCTGGAGATATCATCAGCGAGCTACCATCGAATCACGAAAGTCT
+
BCC@BCCDBBBBCEECCBBBBCCBCCDDAA??BBC=CC?C?C@AACCD@DCCCC@C@BCDD@E=BBDEBCDDD@C?BBB7@@<@@BB>CBCD@CCB>BC=BABCBC@ECDCBBCC?CCC?C?CCCDBBBC?BBCC?CCCCCBAACDDCCBBBB?BBC@BB?B@CBCCCCCCC@B@@@@7?=B;::9::*:BBCD>CBCECCDDDF@BCBB5BBBBB>B@CC@CCA@ABB;?=?CCCCC?CBD?BBBCCCCCCBCBBBAAADBB?BBBBC?CBBBBCD>C@@@
@ATNG8:03537:04412
GATGGTAGCGCGACGAGCGTTGACCCAGAAGATCAGGAACTCTAGAAGAATTCAGATTTTTAACACGAGAGTAAACGTAAAAAGAAGGTTTTACAAGACTCACGTTAACAATATTGCAGCAGTACGCACACAATCGAAGCGCAGTAAGGATGGCTAGTGTAACTAGCAAGAATACCACGAAAGCAAGAAAAAGAAGTACGCTATTAACTATTAACGTACCTGTCTCTTCCGAAACGAATGAGTACGATGAGATCTCGTGTGCTACCATCGAATCACGAAAGTCT
+
56>>;@DBBCABABDDCCCC@FDDD>BBB@BBCEEEAE@CBBBBBC?BB@DADB:9:>==,=:??ABBBBCBBB>BABCDDC5CC@C>BCB<BDDAABABCBBBB?B@CD@CBB=BABCDCCCCBCBBCCCC?BBAA899@@ABBB?B@DCC@CBBBBBBC?AACCCC?CC>>>?@CCAAA=@@:888889(7>:A888AAACB<A;>??@<?;>=@@@=?ABBCBB?B@BBB=BBB?BBBBBBAAAACC@@>>>=<?A>>>@>><>FA@@<>>>@BEE>BC??
@ATNG8:03539:04399
GATGGTAGGACGAGCGTCTGAGAGGTACTCATTCGTTTCGGAAGAGACAGGTACGTTAATAGTTAATAGCGTACTTCTTTTTCTTGCTTTCGTGGTATTCTTGCTAGTTACACTAGCTATCCTTACTGCGCTTCGATTGTGTGCGTACTTCTGCAATATTGTTAACGTGAGTCTTGTAAAACCTTCTTTTTACGTTTACTCTCGTGTTAAAAATCTGAATTCTTCTAGAGTTCCTGATCTTCTGGTATACACACTCGCTCGCTACCATCGAATCACGAAAGTCT
+
66??:;@@?AA@;;?<@:;:BBBCACCCDEAA<@@?@8;;7<?BBCCBBBAHCCCC@C@CCBB?B?CBBBBCCBC@BBCDC5BB>AACC=ABAA?BIIACB@DDDDBB@CCBBBBBCBCBB@A?CBBA@@@A>BBBB?CBBABBBAABA>@A????A::8:B?B@CCCCCCCCC>C;;;;.;>B@<<<;<*;CCCC>CCCCICCBA@?@BBB2B;;;C@DADE@CCBCBBB?A>AAABAB>AAC@DBBBDAA@BCB;;;;;;CBA?BCBBB?B?@@BBB<BC@@
@ATNG8:03539:04435
GATGGTAGGCGACATACATACGCGCCAGAAGATCAGGAACTCTAGAAGAATTCAGATTTTTAACACGAGAGTAAACGTAAAAAGAAGGTTTTACAAGACTCACGTTAACAATATTGCAGCAGTACGCACACAATCGAAGCGCAGTAAGGATGGCTAGTGTAACTAGCAAGAATACCACGAAAGCAAGAAAAAGAAGTACGCTATTAACTATTAACGTACCTGTCTCTTCCGAAACGAATGAGTACTATGTAGAGCTCTATACTAATCGAATCACGAAAGTCT
+
>C>C?DCC@CAAACCCCCCBBBACC@CCC@CFFB@@;@<@@BCBBA@DD?CABBBBCCCC5CACCCCCCBBBCC=9;:@A@A2AA=B5;;;.;BB>BBCDECDCC?C@BB@BCC?BBBBBBBBDDDCCCEDD@CBBB?BAA@BABB?B@CBB@BBBBBCCC@CCCBBA?BB?>>=<??AB@:A?@;@BAAB3@@>A?>>ABA>>;><@>?>494:>BAA?BBBBBCC?C?BDD>BBB?BBBCCCCAAABBABBBBAA=>???@A:??AA<AABABCC>BBAA
@ATNG8:03542:04400
GATGGTAGTCGCTGATGATATCTCCAGAAGATCAGGAACTCGTAAGAAGAATTCAGATTTTTAACACGAGAGTAAACGTAAAAAGAATGGTTTTACAAGTACTCACGTTTAACAATATTGCAGCAGTACGCACACAATCGAAGCGCAGTAAGGATGGCTAGTGTAACTAGCAAGAATACCACGAAAGCATGAAAAAAGAAGTTACGCTATTAACTATTAACGATACCTGTCTCTTCCGAAAACGATGAGTACTGGTATCTATGTGTGCGCTACCATCGAATCACGAAAGTCT
+
A@BB9BBBAA;66===AA@<666;7;A?7;;;;//)-3------(-506618498998888'83766///6668818354;;;(99.55.///&/995///<<<<>;;;7;@BC<A9944:88999:99566;;;=9AABB?BBAAAABB=B>AAA=ABBBC>>=8:5449>7>?;??<7<<>;<5=337;;<;=;%7;455,257555<7=388799<5:8562947755555262....&..53332..7..(.337677755...688995>A=<;9;66699:/8999
@ATNG8:03542:04413
GATGGTAGCGCACACATAGATACAGTACTCATTCGTTTCGGAAGAGACAGGTACGTTAATAGTTAATAGCGTACTTCTTTTTCTTGTCTTTCGTGGTATTCTTGCTAGTTACACTAGCCATCCTTACTGCGCTTCGATTGTGTGCGTACTGCTGCAATATTGTTAACGTGAGTCTTGTAAAACCTTCTTTTTACGTTTACTCTCGTGTTAAAAATCTGAATTCTTCTAGAGTTCCTGATCTTCTGGGTCTCTCTCTCACGCACTACCATCGAATCACGAAAGTCT
+
55::5:;@BBCCFCCCCBDCCBCCCCBBBCCC?CCDD=BC>B=A@@@@BB@BBBBC@F?BABB?B?BCCA<@@@?;:0000'0<,000>;299;;7:<<8<B9857BBGIIGCCCECC@CDE@B?CCCCCCBB?BCCC?CBBCCCBBBBCCCBBCB?BBA?BC@C@CC@@@BCCC@BBBBA8@;@;@@BBB5B?@@C>CCCABBBA@A<AAAA0ABBBC@C@CC@CDCCBBC@C@CBECBB?BCCC=@AACAAACB@@@ABBABA@=@BBBB@BC@@@CC=BBBB
@ATNG8:03546:04407
GATGGTAGCGCACACATAGATACAGTACTCATTCGTTTCGGAAGAGACAGGTACGTTAATAGTTAATAGCGTACTTCTTTTTCTTGCTTTCGTGGTATTCTTGCTAGTTACACTAGCCATCCTTACTGCGCTTCGATTGTGTGCGTACTGCTGCAATATTGTTAACGTGAGTCTTGTAAAACCTTCTTTTTACGTTTACTCTCGTGTTAAAAATCTGAATTCTTCTAGAGTTCCTGATCTTCTGGAGATACTCATGATACTCTACCATCGAATCACGAAAGTCT
+
BBDL@CBBBBCBDDDCBBBCCCCCCBABAC@@49:AA<BCBC@BCEBCBC?@@@CC?C?CCCC?B?BBBCBBBA@:99999'9==CACC>BBCC@BAA>AC?BBFCBC?CCCCCDCC?BCD?C?CCCBBABBACABB?AACCDCCCBCCBBBBBC?CBC@BB?B?BBBBBBC@@<@BBBA8>9>;;;:;;*;BBDF:;;CEDHDCBB@BCCC5CBCBB<@=@A>AFDCAAA>?=?BC@BB?AAC@CDCCCBCBBBBCCBBBDBBA<?8988<A>?>:::.;AAB
@ATNG8:03548:04435
GATGGTAGCAGACGTGACAGAGCGCCAGAAGATCAGGAACTCTAGAAGAATTCAGATTTTTAACACGAGAGTAAACGTAAAAGAAGGTTTACAAGACTCACGTTAACAATATTGCAGCAGTACGCACACAATCGAAGCGCAGTAAGGATGGCTAGTGTAACTAGCAAGAATACCACGAAAGCAAGAAAAAGAAGTACGCTATTAACTATTAACGTACCTGTCTCTTCCGAAACGAATGAGTACTATGTAGAGCTCTATACTACCATCGAATCACGAAAGTCT
+
;:?;9B=BC@AAAA<@=??>CCCCC?BBD@BBB;;9@C@AAA888::=?8=38<;33777$3177;<;;=?779+98;944&5:7<.55)5997>AABBBCCD@C@BB?CCD>A@AABBBCCCFBBBDED?BB::8;BDAA?@?=A>B<;5;@@??BBB@AAACCCA??<@CC?AA???8===8<8:::+;?:@???@@@??<?<?>?@3818>@;;6;B;::AA??:=?<6;7847BCCBBB???ABB@@@@===>;;;888>E>>>?<@???BCD=::::
@ATNG8:03549:04415
GATGGTAGGACGAGCGTCTGAGAGGTACTCATTCGTTTCGGAAGAGACAGGTACGTTAATAGTTAATAGCGTACTTCTTTTTCTTGCTTTCGTGGTATTCTTGCTAGTTACACTAGCCATCCTTACTGCGCTTCGATTGTGTGCGTACTGCTGCAATATTGTTAACGTGAGTCTTGTAAAACCTTCTTTTACGTTTACTCTCGTGTTAAAAATCTGAATTCTTCTAGAGTTCCTGATCTTCTGGGCTGCGCTGATATGCGCTACCATCGAATCACGAAAGTCT
+
AA@@7?==9=>>=C==666<<ADE@BBAAAAA?A@@@6>@,0,0;<=?CCACBCCB@B@CCED?C?AADE;;;BA=@@?@@,@?=@@AA;B:;5296;;<D=;;9CBCBDDCCCDCD@DCD@C@BCDCAA@C=AABA>BBBBDDCBBGBBBBBBB=AAA>AA>@>AAA;;;CBD?@AABB3@=@5;<<<.;ABBD>AAAACCDCCB?BABA0@@@@@=@=AC?BBBCA;;6;6;B@AAC?AACJ?BCAGKAACCCCCCFCBAAB@BBBBB?BABBCBC>ABBG
@ATNG8:03549:04436
GATGGTAGCGCATACATAGATACAGTACTCATTCGTTTTCGGAAGAGACAGGTACGTTTAATAGTTAATAGCGTAACTTCTTTTCCTTTGCTTTCGTGGTATTCTTGCTAGTTACACTAGCCATCCTTACTGCGCTTCGATTGTGTGCGTACTGCTGCAATATTGTTAACGTGAGTCTTGTAAAACCTTCTTTTTACGTTTACTCTCGTGTTAAAAATCTGAATTCTTCTAGAAGTTCCTGATCTTCTGGTATGACTAGTGTACTACTACCATCGAATCACGAAAGTCT
+
::?><;<A<=>C<AABBBBBDEBBCC@?;>:<3<;;:;&5<49466599=>9999999)47<<>C>B>BA@::45.4;64444&42:9(774;/56=@<@>B@CC@CDCCBC@CDAAACCCACBB@B@CCDECCCC@BBBB@DCCCDD@@@C:;;@DAA>BCC?AA?A@CEBBBCCCB@BCBBB9@;@;:::::(:?@>@:@@B@@A99668<<==+@BBAA=A@CB?BCC;;7<@=@?DCCCBC@CAA<@000AAAACCBBCCCCC;;:=A@:;:=A@@@BCC=A=<0
@ATNG8:03553:04433
GATGGTAGGTGCACATGAGTGTATCCAGAAGATCAGGAACTCTAGAAGAATTCAGATTTTTAACACGAGAGTAAACGTAAAAAGAAGGTTTTACAAGACTCACGTTAACAATATTGCAGCAGTACGCACACAATCGAAGCGCAGTAAGGATGGCTAGTGTAACTAGCAAGAATACCACGAAAGCAAGAAAAAGAAGTACGCTATTAACTATTAACGTACCTGTCTCTTCCGAAACGAATGAGTACCTCTCAGACGCTCGTCCTACCATCGAATCACGAAAGTCT
+
56>>:>CC@BABBEECCCDCCBBAA>@CC@@@ACCC?A?CACCCCC?CC>B?ABC@@@AA1@<@BBCCCCCCCC=CCCCCCC5BA=?2:::.;BC?BBCCCBBBB>A?BB?CAA=??BBCCCDBBBEDDCBB>BBBB?AACBBBBB>B?B??<?BBBBCCB?BBBBBB?BB>@@A:<<>>=6?@@:<===>1?C?C766?@@>><><???C:=:<@B@@=@@A@@BB@C?BFD>CBB@BBCCCCC?A@??@@CAAA@@@AB>A@A9>888:;AABBA@@<@@??
@ATNG8:03557:04400
GATGGTAGCGCGACGTGCGTAGACCCAGAAGATCAGGAACTCTAGAAGAATTCAGATTTTTAACACGAGAGTAAACGTAAAAAGAAGGTTTTACAAGACTCACGTTAACAATATTGCAGCAGTACGCACACAATCGAAGCGCAGTAAGGATGGCTAGTGTAACTAGCATGAATACCACGAAAGCAAGAAAAAGAAGTACGCTATTAACTATTAACGTACCTGTCTCTTCCGAAACGATGAGTACGATGAGAGAGCTCTCTCTACCATCGAATCACGAAAGTCT
+
;5<<7<A;59;<////995554444(4::39;:5556;59:::;;=:==<=9<<666@@@+@<AA<<;>A999=59995;;;(99.4.444&4993944443:33-448718:9)/////=9>@B@C969@>8@@A@=?@A>@?BB@DACAA=@?@?@??C789@??;<8<=<A=7<<:::3>;:.44888$33-333;5556<9?9===?7;5:::44.444488:./)/89/8///99678888::88;;=885822522661666884769::::3:984
@ATNG8:03560:04430
GATGGTAGTCTCAGATAGTCTATAGTACTCATTCGTTTCGGAAGAGACAGGTACGTTAATAGTTAATAGCGTACTTCTTTTTCTTGCTTTCGTGGTATTCTTGCTAGTTACACTAGCCATCCTTACTGCGCTTCGATTGTGTGCGTACTGCTGCAATATTGTTAACGTGAGTCTTGTAAAACCTTCTTTTTTTACGTTTACTCTCGTGTTAAAAATCTGAATTCTTCTAGAGTTCCTGATCTTCTGGTATGACTAGTGTACTACTACCATCGAATCACGAAAGTCT
+
@@A<;F<A@CCCFCCFBCB@@BB@B@AB@@@@>@BCF>CCADABBBBBBB>BCCGC@D?CBCA>B>BBCCBCDDD=:;;;:)8?1::AA=A@B@>BAA?AG?ABBDDE@CCCEECBB?BBB?B@DCCBBBBC@DCBB@CCCCBCDBBA@@BBBBB?BAA>AB?B@CBBAAACFCBFFFIL;@=A=;<<<<<<#;ABBD?GCC:;9DCCC?BDFE5C:;;F=@=AB?BBBAA@@=@?BDFCCC?B?A?ABBB;;;BBBCBCDCCCDA@>@BAAB?CCBBBBF>CAAA
@ATNG8:03533:04454
GATGGTAGAGAGAGCTCTCTCATCGTACTCATTCGTTTCGGAAGAGACAGGTACGTTAATAGTTAATAGCGTACTTCTTTTTCTTGCTTTCGTGGTATTCTTGCTAGTTACACTAGCCATCCTTACTGCGCTTCGATTGTGTGCGTACTGCTGCAATATTGTTAACGTGAGTCTTGTAAAACCTTCTTTTTACGTTTACTCTCGTGTTAAAAATCTGAATTCTTCTAGAGTTCCTGATCTTCTGGTATACACACTCGCTCGCTACCATCGAATCACGAAAGTCT
+
BBBC?BDBCDCBBCB;:9ABCCHEDCBBCDCC@BCCC=CD?B?BBBBCBB?BCDBA=A=AADC>A=AABBCBBBB?@@???.@@<??BB=?BA@<ABA<AA=@@AABB@BBAAA???;@<<8<;A???;;;?;@@@A49;>>A@@@AAAA?AAAA;===<AA=>9=AAAA===A9===>>.A;A8==>>>.>>>>>7>><88:C;;;<>?=>/??>>>=A=AA<A?A?:::;A:<<CA;;7;=@;=<=@@AAA==>>>>?>?>?A=@???@;??>>>>>7>@>>
@ATNG8:03549:04454
GATGGTAGCGCACACATAGATACAGTACTCATTCGTTTCGGAAGAGACAGGTACGTTAATTGTTAATAGCGTACTTCTTTTCTTGTCTTTCTGTGGTATTCTTGCTAGTTACACTAGCCATCCTTACTGCGCTTCGATTGTGTGCGTACTGCTGCAATATTGTTAACGTGAGTCTTGTAAAACCTTCTTTTACGTTTACTCTCGTGTTAAAAATCTGAATTCTTTTAGAGTTCCTGATCTTCTGGTAGAGCGTGCATATATCTACCATCGAATCACGAAAGTCT
+
4499399:49596><@BDCCCDBBBBBCBBBA<;99?8?B==9<<<>=BB=<<<44.9.4.5@7@=A>@?>?>??5:000+/95///:;////;;8=:959=6///7:A?CCCBA@;;4:;;=A?BFBCBBBB@CBCB@CDCGECABBBBBDBCBC@CCC>AA?B@DAABCHCDC?BBBDD6;5;<;;;;.;@AAA<@;;;CCCBAAACLJG5CBBBC>B=BBBB7AAA@A=@>AAAAAA=@A@>ABADCAAACA@@@DCBBBDA@A;::A>AAAAAAA;BDCD
@ATNG8:03552:04474
GATGGTAGCTATACGTATATCTATGTACTCATTCGTTTCGGAAGAGTCAGGTACGTTAATAGTTAATAGCGTACTTCTTTTTCTTGCTTTCGTGGTATTCTTGCTAGTTACACTAGCCATCCTTACTGCGCTTCGATTTGTGCGTACTGCTGCAATATTGTTAACGTGAGTCTTGTAAAACCTTCTTTTTTACGTTTACTCTCGTGTTAAAAATCTGAATTCTTCTAGAGTTCCTGATCTTCTGGACAGAGTGTGCAGATACTACCATTGAATCACGAAAGTCT
+
CBBB@CCCBBCBDDDCCCCBBBCCBBBBCC??:?>>>:?@<B@CBBBCBB?AAABB?B@CC@@<@>BBBBB???C@BBBBB3CC?BBBB<ABBB=A;;4;C8;;@@CCADBCCDDCC@CCD@C?CCCDEDBA=>@9996:CCCECCBBCCBCAA=A;;5;@;@>CCBCBCCCC@CFFFF;B<?;;::;;;%;C;;<0;ACBBCCBBB?BBBB3BABBC?@=AC@BBAAAAB?B@CCGBBB?BBC@CECCCBBBBBBCCCCAABDD?=?<>>;@BABCCB=B@@?
@ATNG8:03557:04477
GATGGTAGAGTACAGTGTAGTAGACCAGAAGATCAGGAACTCTAGAATAATTCAGATTTTTAACATCGAAGAGTAAACGTAAAAAAGAGGTTTTACAAGACTCACGTTTAACAATATTGCAGCAGTACGCACACAATCGAAGCGCAGTAAGGATGGCTAGTGTAACTAGCAAGAATACCACGAAAGCAGAAAAAGAAGTACGCTATTAACTATTAACGTACCTGTCTCTTCCGAAACGAATGAGTACACACTCTCATATGACACTACCATCGAATCACGAAAGTCT
+
//7727@:555<=666A;;;;=<;=./0/)////==:=;;??;<@B?BB>@@?@?>????.?@@0////(/66///(/8333333#333,333&37717896766222'..330...23336<<<<<BBA@@@;;5;A==:====999@3;5;;;5;>>>@@@A=ABBB??:??8>>><?=@A@8>///8999*660:///=<?;;7;=?>??:=8=;@;;6;AAAACC?C?@@@:?BA>BBBCBBBBCBB@@?B>>AACBAABBCF?BB>>>?BBBBCCE>DBBB
@ATNG8:03562:04457
GATGGTAGCTATACGTATATCTATGTACTCATTCGTTTCGGAAGAGACAGGTACGTTAATAGTTAATAGCGTACTTCTTTTTTCTTGCTTTTCGTGGTATTCTTGCTAGTTACACTAGCCATCCTTACTGCGCTTCGATTGTGTGCGTACTGCTGCAATATTGTTAATGTGAGTCTTGTAAAACCTTCTTTTTTTACGTTTACTCTCGTGTTAAAAATCTGAATTCTTCTAGAGTTCCTGATCTTCTGGCTCTCGTAGACAGATACTACCATCGAATCACGAAAGTCT
+
CCCC?CCDBBBBDCCCCBBBEBBBBB@@BA;;5;;;;09C<A8BBBBCCC?BCBBA?B?BCAA>A@BCBCCABBB@BBB@>>'77/9?@=@5ABBB??>>;/-).88:-.*/?>@AA??<@ED7;7;>>>@@@A;AAAA;AAA;;<===??>>>>>?<>>><AA=A=ABBCCCC:999DDGD9D@C?A@????>#>?::9.<@@ABCECCC@BBBB3B@@@D?C?>><>CCCAA@?C?CDCCB?;?>A;@@=8::AAA??>?????BAA;<;<::3::<<=@E:B;;;
@ATNG8:03564:04478
GATGGTAGCGCGACGAGCGTAGACCCAGAAGATCAGGAACTCTAGAAGAATTCAGATTTTTTAACACGAGAGTAAACGTAAAAAGAAGGTTTTTACAAGACTCACGTTAACAATATTGCAGCAGTACGCACACAATCGAAGCGCAGTATGGATGGCTAGTGTAACTAGCAAGAATACCACGAAAAGCAAGAAAAAGAAGTACGCTATTAACTATTAACGTACCTGTCTCTTCCGAAACGAATGAGTACCTCTCAGACGCTCGTCCTACCATCGAATCACGAAAGTCT
+
66>>:=BBBABBBBFHCABCAA;::6;DC@BBCCBB@B@BBB@AAB?CC?C?>>>BBBBBB)B?AAABCCCDBBA=BBBDEFJ5BB?B?BFGD3CCD@CBBBCBC@@>??CC?AAC>AAAACCBCCBBCCCCCC?CBBB>@@BB??>BBB?B@@>ABBBBAA@@CCBA>><AC<===18/////)///)/////(-84:///;;=795:599<<1818=B;;6;A@?@??=@@FCD>B::9:CCCEBB?BBBB@@@A@@@@@??<?<=8<====:=?CB???9?9::
@ATNG8:03566:04469
GATGGTAGTACATGATAGACGACACCAGAAGATCAGGAACTCTAGAAGAATTCAGATTTTTTAACACGAGAGTAAACGTAAAAAGAAGGTTTTACAAGACTCACGTTAACAATATTGCAGCAGTACGCACACAATCGAAGCGCAGTAAGGATGGCTAGTGTAACTAGCAAGAATACCACGAAAGCAAGAAAAAGAAGTACGCTATTAACTATTAACGTACCTGTCTCTTCCGAAACGAATGAGTACGATGAGATCTCGTGTGCTACCATCGAATCACGAAAGTCT
+
CCCB@BB@@@CCB;;9A?@>BDCBB?BCBABBAB;;297@<<;;@C=@??B?A@@;;;;;;$;;@@<BA=BCCBLGCB;;;;;*;E>B4;<<&9AC9;AAB;@@DD@C@CCACAA>ABAABCB@@@CCBBCCC@CGBB@CCBBBCBB>B>BAA<ACCCCBCB@CCCCBB???=?CC6:9999,9<<:@@@AA2@D?C9::CCDCD;?;?AAA=A<>?B;;8;C@@AEE@E?A@C<A;;9:CCCCFB@??BB???@@@@ABCB>H;;7;A;;;;==:8;;;0;@;;
@ATNG8:03568:04461
ATGGTAGGCGACATACATACGCGCCAGAAGATCAGGAACTCTAGAAGCATTCAGATTTTTAACACAAGAGTAAACGTAAAAAGAAGGTTTACAAGACTCACGTTAACAATATTGCAGCAGTACGCACACAATCGAAGCGCAGTAAGGATGGCTAGTGTAACTAGCAAGAATACCACGAAAGCAAGAAAAAGAAGTACGCTATTAACTATTAACGTACCTGTCTCTTCCGAAACGAATGAGTACTGCTTCTCACTCTCGCCTACCATCGAATCACGAAAGTCT
+
;;;7;BC@BDDCCCCCCFCBBBCB?BBGBBBACDB?C?@ABEEDB?BA@@>AAA;;;;;*;:>>?B?AA=A@@5;8;9999)9=29297-3984988;;;=BB?B?BC>AAA599B?BBBBCCCCCCCCC@CCBB?BACBABBA>BACBB>BCBBCCCC@@AAABB@BB=BAA9>?@@@;@?>;99999(9@;B???B@???<><>AAA=A=A@BBB@BBBBBCC>A?ACD>BBC?CCCBBBB>?>@<@ACBBBBBC>>8>8939A?;;8=?CBDCC=BA@@
@ATNG8:03573:03846
GATGGTAGCTATACGTATATCTATGTACTCATTCGTTTCGGAAGAGACAGGTACGTTAATAGTTAATAGCGTACTTCTTTTTCTTGCTTTCGTGGTATTCTTGCTAGTTACACTAGCCATCCTTACTGCGCTTCGATTGTGTGCGTACTGCTGCAATATTGTTAACGTGAGTCTTGTAAAACCTTCTTTTTACGTTTACTCTCGTGTTAAAAATCTGAATTCTTCTAGAGTTCCTGATCTTTCTGGGATGTGTGCGCAGTGCCTACCATCGAATCACGAAAGTCT
+
;<BB<>::545<;;;>>CCCCCDCFC;99@9929BCB=BDAD@CBEA@AC?BBCAB>A?BBAA@F?BAAABBABA?BBCCC1==:<>=@9@???9>?C?BB@A???BB=A@@?=:;:89<<8><??????@@<?>>>;?>>>A====;;;>;::A185@49<;@<@=<<>=;:939<<>>2>;>;>BDDE.<<>>>7>?>;::;;:A=AABA.==??D<?;@B=A=>>??B<A<AABB=9926666.3---79<=;;;;;;A=A<=:=?=>>8=:::@@A:?>>>
@ATNG8:03579:03854
GATGGGTGTCATATGAGAGTGTGTACTCATTCGTTTCGGAAGAGACAGGTACGTTAATAGTTAATAGCGTACTTCTTTTTCTTGCTTTCGTGGTATTCTTGCTAGTTACACTAGCCATCCTTACTGCGCTTCGATTGTGTGCGTACTGCTGCAATATTGTTAACGTGAGTCTTGTAAAACCTTCTTTTTACGTTTACTCTCGTGTTAAAAATCTGAATTCTTCTAGAGTTCCTGATCTTCTGGGTCTCTCTCTCACGCACTACCATCGAATCACGAAAGTCT
+
@@CCD>B@@BCCCCCCDCCBCCCCBABC;:8;AAA<BC@C@CBBCCCB?ABBBB>B>BBBB>B>B@A@BBCCC?BBBBB1>;7=<==6=CCC@BBB?@?=@B@@A?7==@@ADCC;A;;7>=>>>A???A<A@AA;@>>;>;><?@>@A:::A<>>=<@A<A;AAAAAAAA@<AAAAA5A=?:;;;<;.:@99;29=:78:>>?@=@@@@/@???A<A<AA<AA@@888;A;?>>>=<8<=CD:AA@>???@?A=>>AA?98946569=6;9=888;4933-
@ATNG8:03581:03875
GATGGTAGTGTCATATGAGAGTGTGTACTCATTCGTTTCGGAAGAGACAGGTACGTTAATAGTTAATAGCGTACTTCTTTTTTCTTGCTTTCGTGGTATTCTTGCTAGTTACACTAGCCATCCTTACTGCGCTTCGATTGTGTGCGTACTGCTGCAATATTGTTAACGTGAGTCTTGTAAACCTTCTTTTACGTTTACTCTCGTGTTAAAATCTGAATTCTTCTAGAGTTCCTGATCTTCTGGGTCTCTCTCTCACCACTACCATCGAATCACGAAAGTCT
+
5549.449999;999655;;556?===;<;;>:>===8=?@@666@@@CC@DCCBB@B=?B;;59.599;44444.499999$88.4444)4;<<:>=;4//)//7;<<7997///774//58;8;;666==<8<<<:,//:<<=;@<BBBA@@;;69?A=?@=B?BBBCAAA:929999,93=35595*4:444)5::595<<55.555&555<=:><@>9;?966669<5:6664<89455)5955565:77//)//999394444.489<=>>6<<>=
@ATNG8:03583:03862
GATGCAGACGTGACAGAGCGCCAGAAGATCAGGAACTCTAGAAGAATTCAGATTTTTAACACGAGAGTAAACGTAAAAAGAAGGTTTTACAAGACTCACGTTTAACAATATTGCAGCAGTACGCACACAATCGAAGCGCAGTAATGATGGCTAGTGTAACTAGCAAGAATACCACGAAAGCAAGAAAAAGAGTAACGCTAATTAACTATTAACGTACCTGTCTCTTCCAAACGAATGAGTACTGCGTCTCATCTCGCCTACCATCGAATCACGAAAGTCT
+
CCBBBCAABCDECCCCCA@@B@CCE>A@AA@?>??BCBCBAA>AC@B?CBBBBBAA2B>BBB999BBBBC>CA88888(8:4:7=>>/>>>;>>>>=@A888,8;AC<A=>;>A====;:;?A;:;A@@<@A@@7;:>=CA6638>A;;7;AA@???B=AA?@@A<@@<@@@8;=:;:1;>>:>AAAA/776//)/99--)-)-(-8886?<@>>>@<@ABB===<A<?>7899<@:<<///767;?@@@@>>>@??:>==8=888>;><<==>=8>?BB
@ATNG8:03591:03882
GATGGTAGCAGACGTGACAGAGCGCCAGAAGATCAGGAACTCTAAGAAGAATTCAGATTTTTAACATCGAGAGTAAACGTAAAAAAGAGGTTTTTACAAGACTCACGTTAGCAATATTGCAGCAGTACGCACACAATCGAAGCGCAGTAAGGATGGCTAGTGTAACTAGCAAGAATACCACGAAAGCAAGAAAAAGAAGTACGCTATTAACTATTAACGTACCTGTCTCTTCCGAAACGAATGAGTACGATGAGATCTCGTGTGCTACCATCGAATCACGAAAGTCT
+
45<<056=@@@;;;;;;;;;;>==@8<<<8<::5555:389833-4;7:98;5-----888'615665/////9992:::;;;;;%///16;;;+//8275592....(.::=5@?;7;;==>CBCBBDBCCBBB???::6:@???DBC@B@C?@=@CBBBBBC?CCBBBB?BB@CCC>A==?>7>=<788888+8@=B;;;AA@;;7;<@AAA<A=BACBB=@@BAAAA?B?BBD@GBB?BBAABB>>?CDDCCBBBAA=A>;;;AA=A@???=@?@?CCD>D;;;
@ATNG8:03593:03886
GATGGTAGCGCATATCAGCGCAGCCCAGAAGATCAGGAACTCTAGAAGAATTCAGATTTTTAGCACGAGAGTAAACGTAAAAAGAAGGTTTTACAAGACTCACGTTAACAATATTGCAGCAGTACGCACACAATCGAAGCGCAGTAAGGATGGCTAGTGTAACTAGCAAGAATACCACGAAAGCAAGAAAAAGAAGTACGCTATTAACTATTAACGTACCTGTCTCTTCCGAAACGAATGAGTACCTCTCAGACGCTCGTCCTACCATCGAATCACGAAAGTCT
+
CCBB?CBBBBBBBCCHCECCCCCCE>CCC@C;;;BC=A?@CCDDCB?BB?B?:9;CDCCC5CDEDCCCCCC:9949@@@BBC1BC?B<@@?5@AA?AAAACCCBB?B@CC?CCC?ABBBCBBBCCBBBBBCB?BBBB<AAABBBBB>B?B@@>@BBB@?@C>AA@AAB>BB>BAB=B<>=;3<66076677(8>:?:<;@AA@@;><>CAA;>:>BCBB?ACCCBBB@C@CCC<BBB?ABCCBBB@BBBBBBBBBBBBBBB?BBB?BBBB><??BBBDD?DAAA
@ATNG8:03603:03881
GATGGTAGCGCATATCAGCGCAGCCCAGAAGATCAGGAACTCTAGAAGAATTCAGATTTTTAACACGAGAGTAAACGTAAAAAGAAGGTTTTACAAGACTCACGTTAACAATATTGCAGCAGTACGCACGCAATCGAAGCGCAGTAAGGATGGCTAGTGTAACTAGCAAGAATACCACGAAAGCAAGAAAAAGAAGTACGCTATTAACTATTAACGTACCTGTCTCTTCCGAAACGAATGAGTACGTGTGCGACGTGTCTCCTACCATCGAATCACGAAAGTCT
+
BBBB?BB=<=BBBBCA>:=995555)5999=??=;;7::>A@ABBB>BB>A>@@AAAAAA0A?BBADBB99995)5;55555$5949499;0;;;8<===<@@;;2:5:<:@@B<::;<<<<=@::5@<5668<<6946<@?@A@@<B499C=AA@956;:9>666;?=>@>???==<;;7(377,77999)33.38988887;6;67975+2+27:996;;996=>;A:CCD@CAA>?@>=000;0/399333;888;::5:==488333485>>==B265>>
@ATNG8:03606:03876
GATGGTAGCTATACGTATATCTATGTACTCATTCGTTTCGGAAGAGACAGGTACGTTAATAGTTAATAGCGTACTTCTTTTTCTTGCTTTCGTGGTATTCTTGCTAGTTACACTAGCCATCCTTACTGCGCTTCGATTGTGTGCGTACTGCTGCAATATTGTTAACGTGAGTCTTGTAAAACCTTCTTTTTACGTTTACTCTCGTGTTAAAAATCTGAATTCTTCTAGAGTTCCTGATCTTCTGGGTGTATCAGCGAGTATCTACCATCGAATCACGAAAGTCT
+
ABCC@CBBBCCBBBBCGDCBBBCDCCBBCC997;A@A=BB@B@BBCCBBB?BDBBB?B>BBBB?A?AAA??AAAB8@@CCC3BB=@ADC>8:9C>BBC@BB?BBBBBB?CCCA==AA:???;?;;;;>>A>=9>DA@5;;??>>=>AA<;>;==>9=>A=AA;A<>>>@@@@@A<>7666,79>9=>>></;=///)/96///<<=?=ACCC/B>>>@=@<;;7;?===>>=B<@>AAAA4::AD;@?????:;:@@==>A??==8=====:=?>:66606677
@ATNG8:03608:03882
GATGGTAGCACACGAGATCTCATCGTACTCATTCGTTTCGGAAGAGACAGGTACGTTAATAGTTAATAGCGTACTTCTTTTTCTTGCTTTCGTGGTATTCTTGCTAGTTACACTAGCCATCCTTACTGCGCTTCGATTGTGTGCGTACTGCTGCAATATTGTTAACGTGAGTCTTGTAAAACCTTCTTTTTACGTTTACTCTCGTGTTAAAAATCTGAATTCTTCTAGAGTTCCTGATCTTCTGGCGCTCTGTCACGTCTGCTACCATCGAATCACGAAAGTCT
+
56==9=CCBBBCCCCBCBCEDBBCCBBBBBCC>@;;;0:;7@8;;?BBCB?BDDCB?B?BBBB?B@CCCBAAC<><?BBCB2AA489<<7;CAB>A??9=@499?AAB?BBBBB@@><AAA<?<@AB@@>>>=BAAA:><>>?;;;@@@A>;;;>:>>=:;;7;=BBBD??@AA<AAADG6B6:49::99+:=;;;188<<<====>=BBBC/A@@>>:><>?<@@;;;?><@<??;;;?5;;>:;;;==>>>>AAA????@AAB<@@A=>:=A@@CDD=BAAB
@ATNG8:03614:03854
GATGGTAGTATAGAGCTCTACATAGTACTCATTCGTTTCGGAAGAGACAGGTACGTTAATAGTTAATAGCGTACTTCTTTTTCTTGCTTTCGTGGTATTCTTGCTAGTTACACTAGCCATCCTTACTGCGCTTCGATTGTGTGCGTACTGCTGCAATATTGTTAACGTGAGTCTTGTAAAACCTTCTTTTTACGTTTACTCTCGTGTTAAAAATCTGAATTCTTCTAGAGTTCCTGATCTTCTGGGTCTACGCTCGTCGCGCTACCATCGAATCACGAAAGTCT
+
5=>>@CFDDCBBBCCCAAAB@ACDCDCCCCBB?A?@@<AC@C@BCBCCAB>BDCCC@B>AAAE?B?BBBBBBBBA?A===<+;<4;;;:/9A9949?A=AB?@@@>>=<>@@@BD@@<@A@;?<?@@>>>@@=BBAA<===@@@???A@AA???A<;;;=;;7;>AAAAADAAB=B>>>>2>;><>>DDD/A?==>7>?>;;<=:::5:<:<.<;=>A<A=??:@AAA9:9=A<BB=;55159<<499=DA@@@@@?>>>>;;;A;AA?>?7===>>AA9A;;;
@ATNG8:03618:03871
GATGGTAGCTCTGCTCTGACTCTCGTACTCATTCGTTTGGAAGAGACAGGTACGTTAATAGTTAATAGCGTACTTCTTTTTCTTGCTTTCGTGGTATTCTTGCTAGTTACACTAGCCATCCTTACTGCGCTTCGATTGTGTGCGTACTTGCTGCAATATTGTTAACGTGAGTCTTGTAAACCTTCTTTTACGTTTACTCTCGTGTTAAAAATCAGAATTCTTCTAGTAGTTCCTGATCTTCTGGATACACTCATGTGCACCTACCATCGAATCACGAAAGTCT
+
::;<8<;9945565<==66/::9///;::788.4444(4.4.445555;4999//)/)/7798>:666?===55.5>=>=,9<5;;=@4;:66.55<1669<<=@;;7;<@>>=;;4;>?;A=;;:<<<;;5;<<<8>==555/////)/:777;)/45.4:7;7<:;;<<=<<25995,5.545555'5555:4<=>>@<;;::.5555$545595:599.449444><5=:4334594:=A9><665:;99<<444:;.35<.445447;;;<666)5:;9
@ATNG8:03571:03919
GATGGTAGGACGAGCGTCTGAGAGGTACTCATTCGTTTCGGAAGAGACAGGTACGTTAATAGTTAATAGCGTACTTCTTTTTCTTGCTTTCGTGGTATTCTTGCTAGTTACACTAGCCATCCTTACTGCGCTTCGATTGTGTGCGTACTGCTGCAATATTGTTAACGTGAGTCTTGTAAAACCTTCTTTTTACGTTTACTCTCGTGTTAAAAATCTGAATTCTTCTAGAGTTCCTGATCTTCTGGGTGCGCTACAGTCTCTCTAATCGAATCACGAAAGTCT
+
CBBB@BBB?BDBBBCBBBBCCCBB?BCCCCAA?ACCC>BB?C@CCBBBBB@BCCAA?BBCCBB?F?CCCCCBBBD?BBCBB2@@=@BCD=BBBB@CDDBCC;;:BCCCBCCDCBBBC?CCC?C?CCCCCCCCACDCC?CBBBCBBBCCBBA@ACC?BCC?CD@E>ABBBBBBDC@CBCEF;C?B;;;;;;*;CBBC>A@CBBCCBBB=@A@A0@AAAA=@>BC@BBBCBBB@D@BBBBBC?A@AA<ABBBBCCCDHAA;;:AAB?CBBB?BAA@@@C>C@??
@ATNG8:03578:03901
GATGGTAGCACACGAGATCTCATCGTACTCATCGTTTCGGAAGAGACAGGTACGTTAATAGTTAATAGCGTACTTCTTTTTCTTGCTTTCGTGGTATTCTTGCTAGTTACACTAGCCATCCTTACTGCGCTTCGATTGTGTGCGTACTGCTGCAATATTGTTAACGTGAGTCTTGTAAAACCTTCTTTTTACGTTACTCTCGTGTTAAAAATCTGAATTCTTCTAGAGTTCCTGATCTTCTGGATACACTCATGTGCACCTACCATCGAATCACGAAAGTCT
+
<>9:46;>@=>C666;;??@<<?@@@BBD=?CCB=>7==9>7;;@?<::055;;;<@>@BBB?B?AAAA?>===8BACAC1CC>BCBB=AABB?BBB?BB9:9?BDD>AAA=@9//,/::7>7A==>@@>>;>>==<>=;;;>>;:;>>?ACBC<CCD=@@<@<@?::999//)/5588+85=777778)6555+222258;97855>>>)3...72749>9>??>=;=;A=@>>778-//94978=<==>?@@;;;=>::;@9///:726-/-666.6--/
@ATNG8:03581:03900
GATGGTAGCGCACACATAGATACAGTACTCATTCGTTTCGGTAAGAAGACAGGTACGGTTAATAGTTAATAGCGTACTTCTTTTTCTTGTCTTTCTGGTGGTATTCTTGCTAGTTACACTAGCCATCCTTACTGCGCTTCGATTGTGTGCGTACTGCTGCAATATTGTTAACGTGAGTCTTGTAAAACCTTCTTTTTACGTTTACTCTCGTGTTAAAAATCTGAATTCTTCTAGAGTTCCTGATCTTCTGGATAGCGACGCGATATACTACCATCGAATCACGAAAGTCT
+
44::5:;ABCBBAAACBBCBB@@>>;955::<5445;09:755.55.599//)/7//)/)-055-/)/)/99;<<9772/////$//)/5588+//:6981688179433388<@CCCCBBBB@BBB?B@CCCCCCCC@CCDD@BBBBC@AABBBBBBBBC?CDD@CC?B@BB@@@@@AA>B;;;;.<>B<A@@@A,@D<;;7;ABCCCCCBB?CBCA,A@A@@>A?CDECCCCD;;:;@CBBB@@>ABD@CCAAACCCCCCCGCBBBBBC@CBBBB?BBAA;;;6;;;;
@ATNG8:03581:03915
GATGGTAGCACACGAGATCTCATCGTACTCATTCGTTTCGGAAGAGACAGGTACGTTAATAGTTAATAGCGTACTTCTTTTTCTTGCTTTTCGTGGTATTCTTGCTAGTTACACTAGCCATCCTTACTGCGCTTCGATTGTGTGCGTACTGCTGCAATATTGTTAACGTGAGTCTTGTAAAACCTTCTTTTTACGTTTACTCTCGTGTTAAAAATCTGAATTCTTCTAGAGTTCCTGATCTTCTGGGCAGACTCTGCACACGCCTACCATCGAATCACGAAAGTCT
+
ABAB?BBCBBAC;;6;;@AA@?;;AB<<<@;?7?999.5;6;5;;;==AB@BCA@C=@;??<<8=9<A==;@=885=C>C>1>=133333&3;99033>8>A>A::77937>9<?:8855CC=B=A@@>>;>>=@@@@=>>>@@A>>>??@@====8888<AA:>:>>>@@@@BB=A>>>>2>5:7;>DDE/>>???8?===>@@@@@;??>?/?888A<A=AC=AACAAAA=B:>>@A=<:>??A:B:;6889///=<<@BB;@@A=@=>=?;==;;;>>9?>>?
@ATNG8:03582:03910
GATGTAGCTCTGCTCTGACTCTCGTACTCATTCGTTTCGGAAGAGACAGGTACGTTAATAGTTAATAGCGTACTTCTTTTTCTTGCTTTCGTGGTATTCTTGCTAGTTACACTAGCCATCCTTACTGCGCTTCGATTGTGTGCGTACTGCTGCAATATTGTTAACGTGAGTCTTGTAAAACCTTCTTTTTACGTTTACTCTCGTGTTAAAAATCTGAATTCTTCTAGAGTTCCTGATCTTCTGGGTGCGCTACAGTCTCTCTACCATCGAATCACGAAAAGTCT
+
::/009555><BAC@@A@@A@?>>;;;;;=B@BBCC>CC?B>AAAA@;;79<;;;7;==C@@?A@CBBBBA?@A<;;:;;*4=3>@AA<BCCB:<9C?BB@:;:::A:@@@@B>BB@BBB?B@CCBBBEDGAC;;;=A<@0000::;;==CB@@554405<7<:>=>@;;@>=;;5555&57<7=?>>?(99959,6@AA@CCDCC@CEED19:::9=@?BC@@?@A@@@<@=@AAA@A=@@DF>BBBAA@;;;CCCBBB@@@B>@;:9?;?>??9999'5999
@ATNG8:03583:03915
GATGGTAGAGAGAGCTCTCTCATCGTACTCATTCGTTTCGGAAGAGACAGGTACGTTAATAGTTAATAGCGTACTTCTTTTTCTTGCTTTCGTGGTATTCTTGCTAGTTACACTAGCCATCCTTACTGCGCTTCGATTGTGTGCGTACTGCTGCAATATTGTTAACGTGAGTCTTGTAAAACCTTCTTTTTACGTTTACTCTCGTGTTAAAAATCTGAATTCTTCTAGTAGTTCCTGATCTTCTGGGCTGCGCTGATATGCGCTACCATCGAATCACGAAAGTCT
+
>=DB?B<B=@666@@<@>=<<<<666?666>C<CCCC=CC@CABB;;;BB@CBAAC@D?AABC>B>@@=@CB433433333$38389>:26@?A8;33,371333;;=7==88@?9C58==9>9=9<<<8;;<>>@@<AA@===:;:?A>>>???586=;7838<A<><?888@795666'5495:<>>>.>@@@A7==;;;>>>AA<====,8///6494<=6<=<889//+/133-//6169AA:???==;;:>>>>>@@@@@B=D@?@@<A??8867.633-
@ATNG8:03584:03895
GATGGTAGAGTATCATGTGTATCTCCACGAAGAATCAGGAACTCTAGAAGAATTCAGATTTTTAACACGAGAGTAAACGTAAAAAGAAGGTTTTACAAGACTCACGTTAACAATATTGCAGCAGTACGCACACAATCGAAGCGCAGTAAGGATGGCTAGTGTAACTAGCAAGAATACCACGAAAGCAAGAAAAAGAAGTACGCTATTAACTATTAACGTACCTGTCTCTTCCGAAACGAATGAGTACGTGTGACGTACGTGAGCTACCATCGAATCACGAAAGTCT
+
444;5:@BAB>>;66666<<>65/>:0///300)4::<7=8<A@AABB<A@5;55><@=??@+C:BBCDDBBBDDD>BCCCCCC5BB@D@CCC;BBB?BBBBBBB>><?@CC?AAC@DBB?@@CCCFFCCCCDC@DCBB?B@A@BB>>9@=A;;8;DECBAAC?CCCBBB>BB>BBB>@@BA>9=8818==??2AD?C888>===?1719>?@1838BICCACCAA@CD@D@CCC=C@@>@@BBCAAABBBACCBAA@AAA:88??A?????>9???999A9@@:;
@ATNG8:03585:03927
GATGGTAGCTATACGTATATCTATGTACTCATTCGTTTCGGAAGAGACAGGTACGTTAATAGTTAATAGCGTACTTCTTTTTTCTTGCTTTCGTGGTATTCTTGCTAGTTACACTAGCCATCCTTACTGCGCTTCGATTGTGTGCGTACTGCTGCAATATTGTTAACGTGAGTCTTGTAAAACCTTCTTTTTACGTTTACTCTCGTGTTAAAAATCTGAATTCTTCTAGAGTTCCTGATCTTCTGGAGATACACATGATACTCTACCATCGAATCACGAAAGTCT
+
56==8=CBB<=CCCCCGBBBAA@CCC@BBECC@A@@E>DD@C?ABBBBBB?BBBCB?B>BBBB>B>BBBAABBAA;:98989#9;5;799*:>>@=ABB@BB>BBBBBB?BBBBA?>>:@>;7><A>>>@>>>;AAAA7=>B?:8;>>@@BA=>>B<>>=<?A=A;@@@AAAAAA=A@@@@6@<@;??CCC/AA??>19:<9::A>>><AAAA/@@???<A=@@<@@;:;>><A<AA?>?A6<<A=@@??@AAA>??@>AA====A;=@>>>:??AA=<<6==>=
@ATNG8:03588:03905
GATGGTAGTGTCATATGAGAGTGTGTACTCATTCGTTTCGGAAGAGACAGGTACGTTAATAGTTAATAGCGTACTTCTTTTTCTTGCTTTCGTGGTATTCTTGCTAGTTACACTAGCCATCCTTACTGCGCTTCGATTGTGTGCGTACTGCTGCAATATTGTTAACGTGAGTCTTGTAAAACCTTCTTTTTGCGTTTACTCTCGTGTTAAAAATCTGAATTCTTCTAGAGTTCCTGATCTTCTGGTAGAGCGTGCATATATCTACCATCGAATCACGAAAGTCT
+
>@@@?B>BCBB@<>CGEBBBBCCCBBBCCCCC?BBBC?CB@B@CCCCCCD@CC@@@?CADDBB>B@BCCCBBBB@;@?@??0@@;@BBB?BCCC@BBB?CC?AAACBB@BCCCCBCC@CCB@C@DCCCAAA@>ACCG@CDDBBCCCCCBBDCBBB?BBC?CC?C?AAACCCCCB?A:9:9-:;@;:::::*:>ABB=@ACFGCCBBB@CDFF5BBBCCAIADF?BBBBA;:8;@ABCCBC@BBC?BBBCCCCCCBBBCCDBBBDC@B:;:@<@ACBCIH>CCBB
@ATNG8:03596:03892
GATGGTAGCGCGACGAGCGTAGACCCAGAAGATCAGGAACTCTAGAAGAATTCAGATTTTTAACACGAGAGTAAACGTAAAAAGAAGGTTTTACAAGACTCACGTTAACAATATTGCAGCAGTACGCACACAATCGAAGCGCAGTAAGGATGGCTAGTGTAACTAGCAAGAATACCACGAAAGCAAGAAAAAGAAGTACGCTATTAACTATTAACGTACCTGTCTCTTCCGAAACGAATGAGTACTGCGTCTCACTCTGCCTACCATCGAATCACGAAAGTCT
+
66=?9==CCD@A@BBBCDCCCBBCC<BDDAECBBBC@C@CCB@?@C?BB@B?A@???@@@.A?BBBBAAABBBB=ABBDBBB5BC@D@FDD;CCCACCCCBCDCB?B@BF?CBC@CFAABCCBCBCCGCCBA?BCBB?BBBCCBAA>B@CBB?BCCCCBCC?ABBAA@?CD?BBB=??AAA9=::3:9999(8@:>888ABBCB5858>??:>:=ABBA>ABAAABC?B@CCB>CAB>ABBBDAAACDBCBCCAAACCBB>ABB@CD???>A@BC;;;6;A@A
@ATNG8:03600:03913
GATGTAGATACTCGCTGATACACCCAGAAGATCAGGAACTCTAGAAGAATTCAGATTTTTAACACGAGAGTAAACGTAAAAAGAAGGTTTTACAAGACTCACGTTAACAATATTGCAGCAGTACGCACACAATCGAAGCGCAGTAAGGATGGCTAGTGTAACTAGCAAGAATACCACGAAAGCAAGAAAAAGAAGTACGCTATTAACTATTAACGTACCTGTCTCTTCCGAAACGAATGAGTACACACTCTCATATGACACTACCATCGAATCACGAAAGTCT
+
CBBBCECBBBCCBBAABECCBCCC=CCC=CCCC??>??BBBBBCC?CC?C?BBBCCCCC3B?BBBBBBCCB@@8@A:;;;;*;A>A5;;;.;BC?CCBBIDCBB@C@DD@AAB?BCAAABCCCCDBBBCCC?BBCC???@>??>>:@@D@@?@CCCCCCC?BBBBB@?BA@BBB999BCC:@??9>@??@2@B?@877==@@@<@:==AA8;7;BBAA>ABAAAAB?B?CCD>CBB?BBBCCCCABBBAAAAAAAAC>??ABBC@CAAAA?CCFCCBB=BA@@
@ATNG8:03601:03936
GATGGTAGTCGCTGATGATATCTCCAGAAGGTCAGGAACTCTAGAAGAATTCAGATTTTTTAACACGAGAGTAAACGTAAAAAGAAGGTTTTTACAAGACTCACGTTAACAATATTGCAGCAGTACGCACACAATCGAAGCGCAGTAAGGATGGCTAGTGTAACTAGCAAGAATACCACGAAAGCAAGAAAAAGAAGTACGCTATTAACTATTAACGTACCTGTCTCTTCCGAAACGAATGAGTACGAGAGAGCACACGTGTCTACCATCGAATCACGAAAGTCT
+
:=5;86=B@CCCBBCBBBBCCCCC?BBE@C@CCDC?B?BBBBCBB@DD>@>ABABACDDD(B?CCC@??ABAAA<AFBBBBB3881:3:999(3?A7CA==@@@@A<@;@A=A>>8=?@?D8;;@@@@@@A>>;>=>B;>>@C=<;;5<=CAA;@557@@AA=DAAA@@<@B>B@><??>??2:9;798888*//+/;<=AAD>?;?==;;?;?;===8849;;;7998<8=AA:ABB?BBB@>>>;;;?AAAA@???@AAAA>>><>==>?;?A>=>>>7>>>>
@ATNG8:03602:03936
GATGGTAGTGTCATATGAGAGTGTGTACTCATTCGTTTCGGAAGAGACAGGTACGTTAATAGTTAATAGCGTACTTCTTTTTCTTGCTTTCGTGGTATTCTTGCTAGTTACACTAGCCATCCTTACTGCGCTTCGATTGTGTGCGTACTGCTGCAATATTGTTAACGTGAGTCTTGTAAAACCTTCTTTTTTACGTTTACTCTCGTGTTAAAAATCTGAATTCTTCTAGAGTTCCTGATCTTCTGGAGATATCATCAGCGAGCTACCATCGAATCACGAAAGTCT
+
5@A=:>@BBB;;;>>?@>>CC;;:BB@@AAAA=A@A?:?D;@796@@<CC<CCBBB:;75@AB6;9:@@?DCBBC?@@@@@,=@::99=5=?==:@>>;AB8:<BBBB?BCCCBCAA?BAGBDBDDBBACCC@CBAA@DBBBCBCBB;;;@@ABB@C;;9;C>A?BBBBBBBBB?CBCEE;C@C<;;EFFF+BB@@@;@@BCBDFCBB5;;;;*<AACGIJ?BA?BBA@@A@=A@BCDCBB>@@@?@@ACCCCCBABADCCGCCDA@A000A<AAACCEE>CDBC
@ATNG8:03604:03905
GATGGTAGTGTCATATGAGAGTGTGTACTCATTCGTTTCGGAAGAGACAGGTACGTTAATAGTTAATAGCGTACTTCTTTTTCTTGCTTTCGTGGTATTCTTGCTAGTTACACTAGCCATTCTTACTGCGCTTCGATTGTGTGCGTACTGCTGCAATATTGTTAACGTGAGTCTTGTAAAACCTTCTTTTTACGTTTACTCTCGTGTTAAAAATCTGAATTCTTCTAGAGTTCCTGATCTTCTGGTATGACTAGTGTACTACTACCATCGAATCACGAAAGTCT
+
?@CD<CCFBA@@<=?CJECCDCDBBBB@@B@@?CCCD?DC@C?BCCCCCCAA@B@@=@<@BCC?B?BCCBCCCBB;@@@@?,?A=@@CG=AACC@CCCBGD@CCCCBB?BCAAACCC@BB@DF@CCDDBCBCACCCEADAAACBBACCBBBBCBB?BBB?BC@C?BBCCCCCDD?CCCCC:B?B?BBCCC5CBBBB899BBBBCCCC@BCBB2BA@AC@CACCADCCBBBB?B?BBAA@C@BBB@BCBC;;;CCBBBCBBBCDLE@BAA@A?BBAABCC=CCBB
@ATNG8:03606:03928
GATAGGCACTGCGCACACATCCCAGAAGATCAGGAACTCTAGAAGAATTCAGATTTTTAACACGAGAGTAAACGTAAAAAGAAGGTTTTACAAGACTCACGTTAACAATATTGCAGCAGTACGCACACAATCGAAGCGCAGTAAGGATGGCTAGTGTAACTAGCAAGAATACCACGAAAGCAAGAAAAAGAAGTACGCTATTAACTATTAACGTACCTGTCTCTTCCGAAACGAATGAGTACACATCGTCGTGTCGTGCTACCATCGAATCACGAAAGTCT
+
8=6:57:<<<DB@@A;;;99@@:ABB@@AACBB>B?BBBBBDC@CDAD@BAA@?EFE3B?BBCCCCB@??D;979====+>B9>9BB@8BBB?BCCBB@A@E>@=@C?CCC9;;BABCCCBCCCCC@A@?CAAA?AAAAAAAB?B@B;;;;CBCCCBD@DBBAAB?AA>@@?:?00/>38//)/////'/85?>>>?>>BE=A=888?<A5;;ACB?BCBBBAAAD?CCD>C??<???ACCBBBC??;<AC??>B777?===8==7779;=?@??@;@BBB
@ATNG8:03616:03922
GATGGTAGTCTCAGATAGTCTATAGTACTCATTCGTTTCGGAAGAGACAGGTACGTTAATAGTTAATAGCGTACTTCTTTTTCTTGCTTTCTGTGGTATTCTTGCTAGTTACACTAGCCATCCTTACTGCGCTTCGATTGTGTGCGTACTGCTGCAATATTGTTAACGTGAGTCTTGTAAAACCTTCTTTTTTTACGTTTAACTCTCGTGTTAAAAATCTGAATTCTTCTAGAGTTCCTGATCTTCTGGAGATATCATCAGCGAGCTACCATCGAATCACGAAAGTCT
+
56=B9=CCCDDBABAGICCBBBCCCBBBBBBA>ABBB=BC?A?BCCCCCD?CCCCC@D@CCBB@B@BBBBECBCB?BBDEE3B?;?///(/////1689687,33377;7;<555555.5<=7<8>AA;>=>=:===C@DGAA@@AA@ACBB==<@+000+0>6<3=?>?>=<5505<<<=2<7<75555555"4<444)5.4;;<<666;7;AAA+>>?>@:>9?=7;@BA@:;6:?CCCBBC@CBD@BBBCECCCDJCBCBBBCBBCAC@AAC>@@CCCCC?CB@@
@ATNG8:03571:03954
GATGGTAGTACATGATAGACGACACCAGAAGATCAGGAACTCTAGAAGAATTCAGATTTTTTAACACGAGAGTAAACGTAAAAAGAAGGTTTACAAGACTCACGTTAACAATATTGCAGCAGTACGCACACAATCGAAGCGCAGTAAGGATGGCTAGTGTAACTAGCAAGAATACCACGAAAGCAAGAAAAAGAAGTACGCTATTAACTATTAACGTACCTGTCTCTTCCGAAACGAATGAGTACTGCGTCTCACTCTCGCCTACCATCGAATCACGAAAGTCT
+
@ABB?BCDBCC@;96<>=>CDCCCE?BBG@BB<9955:5:>><AAA?AA=A=>?>:::;;;%9=@BBCCCFFCCC>CCBBBCB5A@;@2::.:BB=CCCCDBBBB@B?BC?AAA?ABBBC@@@CCDCBCBCC@CCAA?ABCCBBAB;@;B:98;CDDBCCD@DCAAAB?BB>BBB<>>998*:>>;@AAAA2AA>BAAABAA@A>A?@@@@<@<=<BCB?BABBABB@C?CCD>BBC?BBCDCBBABBBAAACBBBBBDCC@CCC@CBBBA?CBBB9996;@@@
@ATNG8:03571:03959
GATGGTAGATACTCGCTGATACACCCAGAAGATCAGGAACTCTAGAAGAATTCAGATTTTTAACACGAGAGTAAACGTAAAAAGAAGGTTTACAAGACTCACGTTAACAATATTGCAGCAGTACGCACACAATCGAAGCGCAGTAAGGATGGCTAGTGTAACTAGCAAGAATACCACGAAAGCAAGAAAAAGAAGTACGCTATTAACTATTAACGTACCTGTCTCTTCCGAAACGATGAGTACTATAGACTATCTGAGACTACCATCGAATCACGAAAGTCT
+
====@BCCCC@>;666666==BBBD=BBB>@99999087;;@A@@@=9939?>??@@@@@1>;=:6///6666617:>??@@+<@6?299,55516@>>=>5592:=??;??>499@BAABAAACCCBB@A=A;;<>ABAAA@::3;5;;;45=;>>;<?4=:;44368848==147A<</733.7=??A1@?=:;5557577)/(/8..*/69<9:9?BBABBBB<><>??9?99788A?BB@@?BBBABBAAAACDBBBBB?A988B@CCCABBB=B<;;
@ATNG8:03571:03964
GATGGTAGCGCATATCAGCGCAGCCCAGAAGATCAGGAACTCTAGAAGAATTCAGATTTTAACACGAGAGTAAACGTAAAAAGAAGGTTTTACAAGACTCACGTTAACAATATTGCAGCAGTACGCACACAATCGAAGCGCAGTAAGGATGGCTAGTGTAACTAGCAAGAATACCACGAAAGCAAGAAAAAGAAGTACGCTATTAACTATTAACGTACCTGTCTCTTCCGAAACGAATGAGTACGATGAGAGAGCTCTCTCTACCATCGAATCACGAAAGTCT
+
CBAB?B99;BDCCCCCCCCCEEBCC>BHGBFBBCBB?B?BBCCBBB@BB?B=??C;;;;.;@CCFCGHJCBBB=BB?ABBB5BB?B?BBB<CCCACBBBCDCCB@A?CD@BBB<??AAABBBCBBCCCCCC@CCAA>AAA@AA@A<B>BAA=@C@@?CCD@CCC????BC@BBB<==877):>>;99999(9D@C:99CB@0000;;<==5:5=?CBB>BBAABCC@C@CDE>BAA?ACCBCCCBB???BBBBBBBA@ABB@@@=====A;==AA;;;6;;;;
@ATNG8:03571:03967
GATGGTAGCGCGACGAGCGTAGACCCAGAAGATCAGGAACTCTAGAAGAATTCAGATTTTTAACACGAGAGTAAACGTAAAAAGAAGGTTTACAAGACTCACGTTAACAATATTGCAGCAGTACGCACACAATCGAAGCGCAGTAAGGATGGCTAGTGTAACTAGCAAGAATACCACGAAAGCAAGAAAAAGAAGTACGCTATTAACTATTAACGTACCTGTCTCTTCCGAAACGAATGAGTACGATGAGAGAGCTCTCTCTACCATCGAATCACGAAAGTCT
+
CC@@>?=@ABA;;6@CBCCCBBBCB>CCCACBBB;;8;?BBDCCBB@CB@B?AA?????=.=<AAABDCDBBBB=?=;;;;;*;C5;5;;0;CD?C=:;CCCGC@C@DC?BBB>A@B?@@B9::BA@@CDE@CBBA>@ACCBABB=A>ACC@CCAAA???@CCCAAAAB@<>>=+0000;5:0809AAAA16616667=>>@@;@=@?;:5:5:=BBA?AA@@@CB@B?BCC>C??<>@A@C@==@000@@A@>>///:///=<9=8;;;=@@CBBBB>A::9
@ATNG8:03572:03949
GATGGAGTAGTACACTAGTCATACCAGAAGATCAGGAACTCTAGAAGAATTCAGATTTTAACACGAGAGTAAACGTAAAAAGAAGGTTACAAGACTCACGTTAACAATATTGCAGCAGTACGCACACAATCGAAGCGCAGTAAGGATGGCTAGTGTAACTAGCAAGAATACCACGTAAGCAAGAAAAAGAAGTACGCTATTAACTATTAACGTACCTGTCTCTTCCGAAACGAATGAGTACGATAGAGCACACGTGTCTACCATCGAATCACGAAAGTCT
+
DBBB?CCBBCBBBMBBACGGCBBB?BAB@BABC;<9<?ABDDDDC@CD@C?A@@9:::-8<?A<<?;><779*9?ABBBB1>@8<+0-0;A;>=@BCCCCC@C@BC>AA@?BBBBBCCCCCCBBBCCC?BBBC?BBBC@@??<@=A@@=@DCCBBCC@BBBBBB@CC?CBB:9:BEF@CCC?B@@@@.=>=>>>AB;;;>8=:==>?1819>A@@=@B@??AA?C?DBB=BBB?BAAABBBAADCCCAAACAAB@@@@;:;:>>;;;;??CABAA=A:::
@ATNG8:03578:03954
GATGGTAGCGCGACGAGCGTAGACCCAGAAGATCAGGAACTCTAGAAGAATTCAGATTTTTTAACACGAGAGTAAACGTAAAAAGAAGGTTTTTACAAGACTCACGTTAACAATATTGCAGCGGTACGCACACAATCGAAGCGCAGTAAGGATGGCTAGTGTAACTAGCAAGAATACCACGAAAGCAAGAAAAAGAAGTACGCTATTAACTATTAACGTACCTGTCTCTTCCGAAACGAATGATACGATGAGATCTCGTGTGCTAATCGAATCACGAAAGTCT
+
CBBB@CCCCCBABBCCHCCCCCCCC>CCC@CBBB??<?=??B???C@BB?B?BBAAACCCD(A>AEF@??CCBCB>BBBBBBB2BA?B@BGCD5EGC@CBBCCCCBB?C@DD@BAB<@>B8::@CCCCCCCCCC?CDCC?BBABBBBB?A?BBB?BBBCBBBC?CBBBA?<AB?BBB?CBBBD=@89399:9:(:=8>BBBAAA::49:=@AA?B?BCCCF?BB>?>?>?B@@@@9@BC?BCCBBBBBBBBB@@?@889BBBBBB@@BBB?CCCBBCD>C?@@
@ATNG8:03581:03945
GATGGTAGATATATGCACGCTCTACCAGAAGATCAGGAACTCTAGAAGAATTCAGATTTTTAACACGAGAGTAAACGTAAAAAGAAGGTTTTTACAAGACTCACGTTAACAATATTGCAGCAGTACGCACACAATCGAAGCGCAGTAAGGATGGCTAGTGTAACTAGCAAGAATACCACGAAAGCAAGAAAAAAGAAGTACGCTATTAACTATTAACGTACCTGTCTCTTCCGAAACGAATGAGTACTGTATCTATGTGTGCGCTACCATCGAATCACGAAAGTCT
+
CCCC:B>CDBBBCCCCCCBCCDDCC?B997;?@<@@=@=@AAAAAB?BB?B?@??<>==?.?<BBDBBB=>>AA=@@AAABA0AG=A<@@@@0ACC@CCCCCEDCC@C?AB?BBC@BBBABCCCBBBCCCCDD@CCBB>??BA@A@@=A=@:;:;CCCCCCC@AABCBB@BB?BBB?BCBBB>AA@<99::9:%:A;A998BBB??;?;@@CF7;7:>A;;:;BBABCC@B?CCC>CCB?AAABBCCCBBBBBB@A@BCBBBAA7666<A===:=:::AAA9A@@@
@ATNG8:03586:03943
GATGGTAGCGCGACGAGCGTAGACCCAGAAGATCAGGAACTCTAGAAGAATTCAGATTTTTAACACGAGAGTAAACGTAAAAAGAAGGTTTACAAGACTCACGTTAACAATATTGCAGCAGTACGCACACAATCGAAGCGCAGTAAGGATGGCTAGTGTAACTAGCAAGAATACCACGAAAGCAAGAAAAAAGAAGTACGCTATTAACTATTAACGTACCTGTCTCTTTCCGAAACGAATGAGTACCTCTCAGACGCTCGTCCTACCATCGAATCACGAAAGTCT
+
56@C7;@CCB::6=>>@=BBBB<<<5<<@;@A=<<<;>9==B885A>??>A<?>997888'88??===<<=8<<:>>@HEEE2CC@B6;;7:BC>ABBBBBCCC@B@BD@CBC?CB??BCBBBBCDCCADC@DC@@>@???@@??9@=AAA>ABBBBCBB@BBCBA@<>?=AAA4:999:,8;<899::::%8>:=888AA@;;7;:>>@A3718=AAA?AAA@@:::5:@???9?A@=ABBCBFE@???CCDCA?@@@?>=8=<=8<@@>>;>AGGBBA=A999
@ATNG8:03587:03964
GATGGTAGCTCGCTGATGATATCTCCAGAAGATCAGGAACTCTAGAAGAATTCAGATTTTTAACACGAGAGTAAACGTAAAAAGAAGGTTTTACAAGACTCACGTTAACAATATTGCAGCAGTACGCACACAATCGAAGCGCAGTAAGGATGGCTAGTGTAACTAGCAAGAATACCACGAAAAGCAAGAAAAAAGAAGTACGCTATTAACTATTAACGTACCTGTCTCTTCCGAAACGAATGAGTACGAGAGAGCACACGTGTCTACCATCGAATCACGAAAGTCT
+
@@BB?BCBBCC@ABCBBBBBCCBBC@CCC@DCCB??;@??@@BBBA@BB=A=99:BBAAB1949@A??>BBBBB=??@BBBB2A?;A5;;;-;BE?BBBBCCEDC@C@BB?BBC?BBCCCBCCCBBBCCCCC@DBBB?AAA??@AA>A@CBB@CCCCECAA>ACBBCB@AB>AAA;@<8777(88819999:9%9=8<858@AA?@:=:<=>?;><?BEBB?BCBBBBB?B?BBB>CBB???>BBBCBBBCCAAABBBBCCCAAAAA=@;;;>=C@BBBCC>B???
@ATNG8:03590:03949
GATGGTAGTATCTGCACACTCTGTCCAGAAGATCAGGAACTCTAGAAGAATTCAGATTTTTAACACGAGAGTAAACGTAAAAAGAAGGTTTTACAAGACTCACGTTAACAATATTGCAGCAGTACGCACACAATCGAAGCGCAGTAAGGATGGCTAGTGTAACTATCAAGAATACCACGAAAAGCAAGAAATAGAAGTACGCTATTAACTATTAACGTACCTGTCTCTTCCGAAACGAATGAGTACACATCGTCGTGTCGTGCTACCATCGAATCACGAAAGTCT
+
ABCC?BCCBB>@6;6C>H>CCBB=B7?@B>BCBBBD@B?BBC@??A=@?AC?0000/889)858::<==@8=>D>BBBCCCC5AA=A4;;;&9@@;;;A>>BBCEAB@CB@BBC?BCBBCCCCBABCCCCCC?BB;;7;AA@AAAA=A@BBB?BDCBBDCC?BABBCC?BB?BBB<@@::99+9::9?AD>CA;;7::>>@=BBB@C>@ABB?B@CD@@@>AAACCBB?B?BDD>C?><?AAACCBBABCCBBBBBAABC??@BBC?C@???@FEEBBBB<A???
@ATNG8:03594:03943
GATTAGTATAGAGCTCTACATAGTACTCATTCGTTTCGGAAGAGACAGGTACGTTAATAGTTAATAGCGTACTTCTTTTTCTTGCTTTCGTGGTATTCTTGCTAGTTACACTAGCCATCCTTACTGCGCTTCGATTGTGTGCGTACTGCTGCAATATTGTTAACGTGAGTCTTGTAAAACCTTCTTTTTACGTTTACTCTCGTGTTAAAATCTGAATTCTCTAGAGTCCTGATCTTATGGTGAGATGATGCATGATGCTACCATGAATCACAAGGTATTA
+
844.5<=ADCCCCCBBAC;BAA;BA?@D;:7;B?=8??<?@@???>??=?>?89070738;28289@AAA@?=833333$32+2222'2;;<2<8>8;>399?==?;@>==>>AA=A@@9=8<=<=<::;:??=>:=??A@@@B@@A@@@@>>7;;A==>:>;??=888>;:175566(57:456555'.6444.4-----5635+222&288890505998876....386888)./7377:9;----,,6---3365776>:55159422-2-22605
@ATNG8:03597:03962
GATGGTAGCGCACACATAGATACAGTACTCATTCGTTTCGGTAAGAAGACAGGTACGGTTAATAGTTTAAATAGTCGTACTTCTTTTCTTGTCTTTTTCTGTGGTATTCTTGCTAGTTACACTAGCCATCCTTACTGCGCTTCGATTGTGTGCGTACTGCTGCAATATTGTTAACGTGAGTCTTGTAAAACCTTCTTTTTTTTACGTTTTACTCTCGTGTTAAAAATCTGAATTCTTCTAGAGTTCCTGATCTTCTGGATAGCGACGCGATATACTACCATCGAATCACGAAAGTCT
+
4444.4:>@A<=<<<A;:99A@@?A=A@@@A?:=977)//477)//)/79--(////)/27277/44(44)44444:::8867555)--(---7888+//79828884886888==@@CCCEDDBB@ADE@B?BDFCCCCC@CCBB?BBBABBBCCDCCC@@@C@CBC?99;:@CBCBBBCCC@CBBBB;B?C?BBBBBBBB"BBBBBB9BBBBCDDCCB@BGGG1BBCBD;@<::7;BBBCBB@B@DECCBB?B@@>AECCCDBBBCCCCCCCCCCC@CCBBB?CCCCA@@:@999
@ATNG8:03599:03977
GATGGTAGCTCACGTACGTCACACGTACTCATTCGTTTCTGAAGAGACAGGTACGTTAATAGTTAATAGCGTACTTCTTTTTTCTTGCTTTTCGTGGTATTCTTGCTAGTTACACTAGCCATCCTTACTGCGCTTCGATTGTGTGCGTACTGCTGCAATATTGTTAACGTGAGTCTTGTAAAACCTTCTTTTTTACGTTTACTCTCGTGTTAAAAATCTGAATTCTTCTAGAGTCCTGATCTTCTGGTAGAGCGTGCATATATCTACCATCGAATGAGGTTAGTCT
+
BB:;65<@AA;;;>>@CDDGDCDCBA@?@>:;2:AAB;BB@@<@@@@@BB?CC?::4=7<@<>7??984?::7::4877777$79473333&3;:>=ABC?BC?::9CCC@CDFDBBCC@BBB@D@EBBBAB;;5<A@A?BDEGCDBBAACEBBB;;:;BD@@A?A@AAA000??>:A:;;;.;<A=BBBBBB)@ABBF>CD@AACECBB5;;;;*;ABCD9;7;A=@@AAA@@B@CCBBBD@CBD?BACBACAA@@@;;;@@@ABB?A@@?A?@@??<??BDABA
@ATNG8:03600:03962
GATGGTAGAGAGAGCTCTCTCATCGTACTCATTCGTTTCGGAAGAGACAGGTACGTTAATAGTTAATAGCGTACTTCTTTTTCTTGCTTTCGTGGTATTCTTGCTAGTTACACTAGCCATCCTTACTGCGCTTCGATTGTGTGCGTACTGCTGCAATATTGTTAACGTGAGTCTTGTAAAACCTTCTTTTTACGTTTACTCTCGTGTTTAAAAATCTGAATTCTCTAGAGTTCCTGATCTTTGGGTCTACGCTCGTCGCGCTACCATCGAATCACGAAAGTCT
+
CC@A@BECCCBBBBCBBACCCCCCCCCCEDBB?BCBB<BB?B?BBBBDDD?BAABB?B>BBBD?C?CB@AABBBF?A@@@?/>?:?=?@;=CAB=BBB;@A<<<>@A@>ADAAA@AC;;;<;@;>>>?>>>=9=AAA;><<=>>>>??AC@;;;A9>@?;@>:>9>>@@@A@AA;AAAA?5?;A75////'/8666(------9</88)8:::)7;<=?<?<?@BAA@;;:<A5::?>===0::1;>>?@?BBB>>>==AA@??;?@>>><@AAA==<6<<99
@ATNG8:03600:03975
GATGGTAGCATCATGCATATCTCACAGAAGATCAGGAACTCTAGAAGAATTCAGATTTTTTTAACACGAGAGTAAACGTAAAAAGAAGGTTTTTACAAGACTCACGTTAACAATATTGCAGCAGTACGCACACAATCGAAGCGCAGTAAGGATGGCTAGTGTAACTAGCAAGAATACCACGAAAGCAAGAAAAAGAAGTACGCTATTAACTATTAACGTACCTGTCTCTTTCCGAAACGAATGAGTACAGAGAGTACGATATGTCTACCATCGAATCACGAAAGTCT
+
56>>;>BBCCCDCBCBCCDCCCCCCCCD@CBC@?@>@=?CC??@E@BD@B====9733333"349;<CCCCCBBB=AD<;;<<*9A=A2;;;;*5:@;996ACCCCB@CACB@CBB?BBBBBCCCCCCBBBCBC@CCA@>@BA@B@=>9@;@>@<@BBCCABA=CCDCBB>@A>@A@;?@998+:?>;:9999.9B@C;::DAA@@:=8==:;4:3:<@@?<?AAAABBF>B?BBB;B::5:BAABBCBBBAAABCCBBABA@@?9;;:;B@@@:@@>>=<<5<::6
@ATNG8:03601:03947
GATGGTAGGCGAGAGTGAGACGCAGTACTCATTCGTTTCGGAAGAGACAGGTACGTTAGTAGTTAATAGCGTACTTCTTTTTTCTTGCTTTCGTGGTATTCTTGCTAGTTACACTAGCCATCCTTACTGCGCTTCGATTGTGTGCGTACTGCTGCAATATTGTTAACGTGAGTCTTGTAAAACCTTCTTTTTTTACGTTTACTCTCGTGTTAAAAATCTGAATTCTTCTAGAGTTCCTGATCTTCTGGATATGAGTGACTCGTGCTACCATCGAATCACGAAAGTCT
+
>@>>;??A=?BBABBBBDEB=6:BBBBBBA;;;;CDD?CB@B?BAADBAA?ACAAA@??@BBC@CA@AABCCCAB;;:::::%;B<@@@@8@B@@<A;;5;@<;:;CCC@BBCBDCCD@FCC@E@CDDDAAACBCCCC?BBDCCCBBBCCCCDECC@::;@CB?B?B;:;BCCDD@BBBBA5;5;>;;;;;;;#;ABBM>BBCBCBCBCC@CDEG5CBBBB?B?BC>CBBBBBB@C@CCCCCC?CCC@CCCCCBBCB:::CCCCCDCC?CBBBB@A@@@@@@;@AAA
@ATNG8:03601:03967
GATGGTAGCAGACGTGACAGAGCGCCAGAAGATCAGGAACTCTAGAAGAATTCAGATTTTTAACACGAGAGTAAACGTAAAAAGAAGGTTTTTACAAGACTCACGTTAACAATATTGCAGCAGTACGCACACAATCGAAGCGCAGTAAGGATGGCTAGTGTAACTAGCAAGAATACCACGAAAGCAAGAAAAAAGAAGTACGCTATTAACTATTAACGTACCTGTCTCTTCCGAAACGAATGAGTACAGAGAGTACGATATGTCTACCATCGAATCACGAAATTCT
+
44995;BCBBCCBBBBCBD?BFCCB@CBB?BBB;<;?C?@?>884<7:=5=677773;;;);6@B====A<;BB8??B=>>>+==7;7<@CC1CBB@A<::CABAB?B?BB?CBB?BCCBBABBJFCCCCCCC?BBBD>@@AA?@@@;A>AAB?B@@@CCBB?CCCAAB?BE@CBA=@=877)37717:>>??)==9=///=<A>>5;5;786/808=@;;7;@@BBBB?B?BDC>C::89@ABCBBBBBB>??BFBB@??B@==::5:@@@@=BAAA888-88<=
@ATNG8:03604:03947
GATGGTAGTGTCAGTGCGCGTCGTCCAGAAGATCAGGAACTCTAGAAGAATTCAGATTTTTAACATCGAGAGTAAACGTAAAAAGAAGGTTTACAAGACTCACGTTAACAATATTGCAGCAGTACGCACACAATCGAAGCGCAGTAGGGATGGCTAGTGTAACTAGCAAGAATACCACGAAAAGCAAGAAAAAAGAAGTACGCTATTAACTATTAACGTACCTGTCTCTTCCGAAACGAATGAGTACTGTATCTATGTGTGCGCTACCATCGAATCACGAAAGTCT
+
?@>>5:<AAAA;;;=>>@BCC@;:69>DC@CC;;;>4;59>@595=9<:<?;000/////$/48333:8333333(3966666'//(/(//(/8;38::88866706155057=9>>@<BBCCBBBBBBCAA=@CAA>AABA>>>9;;0;?@:@AAAACCC?BCDB??<??:?@@:?<9999+9=:4988888%8<7=::;?>>=>1938?@@=B=BBBBB=@@AAAFC?A<AA@8>00-0@@@BBCAAAAABAABBEBBBAA=AAA<@?>;;5;===ACC>A;::
@ATNG8:03605:03980
GATGGTAGTGTGTCTCTGAGAGTAGTACTCATTCGTTTCGGAAGAGACAGGTACGTTAATAGTTAATAGCGTACTTCTTTTTCTTGCTTTCGTGGTATTCTTGCTAGTTACACTAGCCATCCTTACTGCGCTTCGATTGTGTGCGTACTGCTGCAATATTGTTAACGTGAGTCTTGTAAACCTTCTTTTTACGTTTACTCTCGTGTTAAAAATCTGAATTCTTCTAGAGTTCCTGATCTTCTGGAGATATCATCAGCGAGCTACTATCGATCACGAAAGTCT
+
955904<545665==>=B=666;;;=>BBBAA?CBBB<BB@B?B<<<===8=>>66467<<55.5.5<<>A666=8<::::'54.4455)5:::5:55.9>9=ABABB>AB;;95<<7=B=8<8@<<;5555.59??299555559=<:;;=<;<9=>=:/0+0:000<<@:9924///)/)/)/////$//555)555>555955.5555$595569<579)///77//)4.4:<666;>::8:///99:=996>>CCAA@D@:00@000>0/9AA699B@
@ATNG8:03608:03952
GATGGTAGCGAGCGAGTGTGTATACCAGAAGATCAGGAACTCTAGAAGAATTCAGATTTTTTAACACGAGAGTAAACGTAAAAAGAAGGTTTTTACAAGACTCACGTTAACAATATTGCAGCAGTACGCACACAATCGAAGCGCAGTAAGGATGGCTAGTGTAACTAGCAAGAATACCACGAAAGCAAGAAAAAGAAGTACGCTATTAACTATTAACGTACCTGTCTCTTCCGAAACGAATGAGTACGATGAGATCTCGTGTGCTACCATCGAATCACGAAAGTCT
+
59==8=BA@@?@@@ACBBBCBC;;;15<@8@BA=<8.4.4:::;;=9<<,727;9455555#57<ABAAACAABD?CJCDCCC5CD?C@CCCC5CCEAB@BBAAAIEAE?CB?A@@5::CBDBBBCCCCBBBAA?ACCC>@@BABAAA6:6;;;7;CBBCDBD@CCBCCA?AA>BCB9;;777*:>>9:99:9(9A?CAAABBBAA5848===1808>C;;:;CBBBCB?B@BBC>B::6;AAAABDBBABBBB>==@?BBB>>?==9=A>==:>>ABA@@;@@@@
@ATNG8:03611:03966
GATGGTAGTGCGTGAGAGAGAGACCAGAAGATCAGGAACTCTAGAAGAATTCAGATTTTTTTAATACGAGAGTAAACGTAAAAAGAAGGTTTTTTACAAGACTCACGTTAACAATATTTGCAGCAGTACGCACACAATCGAAGCGCAGTAAGGATGGCTAGTGTAACTAGCAAGAATACCACGAAAAGCAAGAAAAAAGAAGTACGCTATTAACTATTAACGTACCTGTCTCTTCCGAAACGAATGAGTACGTGTGACGTACGTGAGCTACCATCGAATCACGAAAGTCT
+
:<=B?BBB>@;<566=>CB@@@00,/::5:A=6657;7;<;555<8::6<?9:783;;<;;#;23338:888BCC=@@94444$4?:?.:99::#95><<=A?=B?DC@C@BB?A::96;AAABCDCBCCCBBBCC=@A@@<@AA@AA:94;?AAA=ACCCECCC@CBBA@@=9949A?9?>8787*8782999999%9>:>>>;@@@@@7;6::>>8=8=AAAA?BA@@@;;60<000+000,0A@@BCCCCCCABBBCCBBCCCDEF??;??????BA@AA@@9@@>>
@ATNG8:03619:03981
GATGGTAGCATCATGCATATCTCACCAGAAGATCAGGAACTCTAGAAGAATTCAGATTTTTAACACGAGAGTAAACGTAAAAAGAAGGTTTTACAAGACTCACGTTAACAATATTGCAGCAGTACGCACACAATCGAAGCGCAGTAAGGATGGCTAGTGTAACTAGCAAGAATACCACGAAAAGCAAGAAAAAGAAGTACGCTATTAACTATTAACGTACCTGTCTCTTCCGAAACGAATGAGTACAGAGAGTACGATATGTCTACCATCGAATCACGAAAGTCT
+
45::8==BABCCCBCAA@BB@@@BA?CBB>BBB;:;@C?BABCCHF?AA=A8>@>97777$349;;BBBB==BB<A@BCDDD2EC@D5;;;&9@@;<AA;<A<=B?B@BB@BBBACDBBCAAABBBCBBBBA=@;;;7;@ABAC??=@=B;;;9BBBCCBB?ABB??@=AC?BBA?A99787*887887978'77/7=?9=A986(-(-366(-*-:@<>;@@@?ACC?B@AC@;@::6:BBBCCDBBBBBAAABBBBBBAA@@:;5:;;;;;>==888;3;CAA
@ATNG8:03582:04012
GATGGTAGCACGAGTCATCATATCCAGAAGATCAGGAACTCTAGAAGAATTCAGATTTTAACACGAGAGTAAACGTAAAAAGAAGGTTTTACAAGACTCACGTTAACAATATTGCAGCAGTACGCACACAATCGAAGCGCAGTAAGGATGGCTAGTGTAACTAGCAAGAATACCACGAAAGCAAGAAAAAGAAGTACGCTATTAACTATTAACGTACCTGTCTCTTTCCGAAACGAATGAGTACAGAGAGTACGATATGTCTACCATCGAATCACGAAAGTCT
+
66=>:@BCCCA@;CCBABGCDCBA?BDC@CCCCB@>A>ABBCBCC@CCAEACCB9:996:=BBCBBCCCCCB;@@;<;;;*9?;=.99:*9<<9;<<=@DCBB?BAFE@A?@?BBCBBBBBCCBDBBBCC?CDBC<@@AAAA@@<A=A@@=@BBBCBBB?ACCCCA?BC@8888<=8982:@@;?????.;>:>>=>BBB>?1718==>8=8=?AAA=AAA@@:::8:@CCC>CBB?AAABCCCAACAAAACCBCBBB>;;;<<5;;<=@9?=<<666-8<==
@ATNG8:03584:04005
GATGGTAGCACGAGTCACTCATATCCAGAAGATCAGGAACTCTAGAAGAATTCAGATTTTTAACACGAGAGTAAACGTAAAAAGAAGGTTTTACAAGACTCACGTTAACAATATTGCAGCAGTACGCACACAATCGAAGCGCAGTAAGGATGGCTAGTGTAACTAGCAAGAATACCACGAAAAGCAAGAAAAAAGAAGTACGCTATTAACTATTAACGTACCTGTCTCTTCCGAAACGAATGAGTACCTCTCAGACGCTGTCCTACCATCGAATCACGAAAGTCT
+
66A@<@BBBBBBBCGCCCCCBDCEH@CCDACBBB:::;@CCCBABC@CC@C?>==88777)9>@ABDBBBCBAB>BBBBLHD3AA<@5;;;-;AA<AAACBBBCC@E@CC?AAA@CCAABCCCCCCCCCCCC?CBCC?C??>888?9>;??@<@CCBBCBB?BCCCBB>AA?>>?39:::::+:::3888888%9>9A868AAA@A=A;>=AB3718>A@@=@AA@AAA@CA99979AA?BEDCBAB?BBBB@A@@@A@C:949AA=AB????AAAA???8????
@ATNG8:03593:04003
GATGGTAGTATCTGCACACTCTGTCCAGAAGATCAGGAACTCTAGAAGAATTCAGATTTTTAACATCGAGAGTAAACGTAAAAAGAAGGTTTTTTACAAGACTCACGTTAACAATATTGCAGCAGTACGCACACAATCGAAGCGCAGTAAGGATGGCTAGTGTAACTAGCAAGAATACCACGAAAGCAAGAAAAGAAGTACGCTATTAACTACTAACGTACCTGTCTCTTCCGAAACGAATGAGTACACATCGTCGTGTCGTGCTACCATCGAATCACGAAAAGTCT
+
;;<=9==AA<>?B==?>>==666>>256<499594;393789///7177373////////$/(/3773339;333(33/8888'//(/(/////#/894888=85579(.(/.(.6626655;<@BB@A@CBBAB7;;@@<??@@>@@@3;5;@?:?@@@???A?AABBA@9==;000*0009A9A@@99888(2:7<9>AAA898,/*/5:86613<@00,0<>>:::@C<>>B<?@@>?>?@@AAABBBBBAAA:997977;>;;6<=7777;;;;7889*8<<<
@ATNG8:03608:04017
GATGGTAGCACACGAGATCTCATCGTACTCATTCGTTTCGGAAGAGACATGTACGTTAATAGTTAATAGCGTACTTCTTTTTCTTGCTTTCGTGGTATTCTTGCTAGTTACACTAGCCATCCTTACTGCGCTTCGATTGTGTGCGTACTGCTTCAATATTGTTAACGTGAGTCTTGTAAAACCTTCTTTTACGTTTACTCTCGTGTTAAAAATCTGAATTCTTCTAGAGTTCCTGATCTTCTGGCGCTCTGTCACGTCTGCTACCATCGAATCACGAAAGTCT
+
66==;@CBBCC@===AAABB@A;@>><<;@AD;A:;:.5;7=9<;<@@?9/087//)/4667<7<<AAB@@@CCC=;;;;;*;C=BBBE>DD;;6:;A=AB7;<ACCE@CCEFFFCC?CCC@C?CCCBBBCC>CCDD?BBCAAABBCCCCBC@BB>@@B@@@>A@CCCCABBBA>@;;;;.;5;=;;;;.;@@@B;@@CDCCFFGI@DBBB2BBBBB@B?BC@BFDCBBB>BACCCCCB>A@@?B@AABBCCCBBCCAAA@BBC?CCBBC?BB@>;;;0;CBB
@ATNG8:03609:04025
GATGGTAGTGTCATATGAGAGTGTGTACTCATTCGTTTCGGAAGAGACAGGTACGTTAATAGTTAATAGCGTACTTCTTTTTCTTGCTTTCGTGGTATTCTTGCTAGTTACACTAGCCATCCTTACTGCGCTTCGATTGTGTGCGTACTGCTGCAATATTGTTAACGTGAGTCTTGTAAAACCTTCTTTTTTTACGTTTACTCTCGTGTTAAAAATCTGAATTCTTCTAGAGTTCCTGATCTTCTGGTAGAGCGTGCATATATCTACCATCGAATCACGAAAGTCT
+
?BDC@BBBCBBBCCCCCCCCBCCBBBBBCBBB@CCCC>CC?C@BBCCEDD@CBCBD@C?CAA@@D@CDBBCCB@@;=>>>>0?B=BBBC?CDCB@BCC=BB<AABDCC@CCBEEDCC@CBB?B?CDCCBBCC@BCCC@BCCBBACBCCBCCBBAC?CCC?AB@B@A@ABCBCCC@CBBBB9@=?=:::::;:#;CCDD=BBBCCCCBAA?ACCC5CDCCDBDACC@BB@@A@?>@@CCDCCB?A?@=@CDCCCCCCBCBCCCCBBBB@BB????BBCCCCC=B@99
@ATNG8:03610:04033
GATGGTAGATATATGCACGCTCTACCAGAAGATCAGGAACTCTAGAAGAATTCAGATTTTTAACACGAGAGTAAACGTAAAAAGAAGGTTTTACAAGACTCACGTTAACAATATTGCAGCAGTACGCACACAATCGAAGCGCAGTAAGGATGGCTAGTGTAACTAGCAAGAATACCACGAAAGCAAGAAAAAGAAGTACGCTATTTAACTATTAACGTACCTGTCTCTTCCGAAACGAATGAGTACACATCGTCGTGTCGTGCTACCATCGAATCACGAAAGTCT
+
BBCC@CAABDCCCBBBDBBBBBCCA?A@B@DDAABB?B@CCCAAAC?BB>B?BB@@ABBB3B?BBCCDBBBA@@8?A@@AA@0??9>4:;:-;CC?BCCBDCCBC?B@BC@CCC?CCA@BBBBCBBCCDCBB?BBAA?BBAABBCB>B?DCD?CCDBBBA@?BDD@@??CC?CCC>??A@A9?>=;:9999(:>;B;:;BB@;:9196<==B;>;>ABBB@BBAAABB?C?CCA:AAA?CCAACCCA@@ABCAAABBBBBBBBBBC?CAAAA?FBAA999+9>99
@ATNG8:03613:04004
GATGGTAGAGAGACTGTAGCGCACCCAGAAGATCAGGAACTCTAGAAGAATTCAGATTTTTAACACGAGAGTAAACGTAAAAAGAAGGTTTTACAAGACTCACGTTAACAATATTGCAGCAGTACGCACACAATCGAAGCGCAGTAAGGATGGCTAGTGTAACTAGCAAGAATACCACGAAAGCAAGAAAAAGAAGTACGCTATTAACTATTAACGTACCTGTCTCTTCCGAAACGAATGAGTACCTCTCAGACGCTCGTCCTACCATCGAATCACGAAAGTCT
+
56>@9=BCCCCCBBCCFCCGDDDCD?CCC?BAB@@@=@@CCDABBC?CB?A???@BBHDD2C?CCCBBBBC888489;CKEE2CC@C5;;;.;CC@CCBBBBCBC?A>AB?@AB>AABBCCCCCCCBBBCCB?BCCC<?>??=>??9A=A@A?ABCCCBBB?BCCCCC?CD@BBB<==:::,7;;899:;;.;A=B888AA?>>;><>@DG:>:=?B@A>AC???BA=A=@@@9AAA?BCBCCCC?BBBCAAA@;;;AB>=:><<8<:;;A<@@AAAAA;@?99
@ATNG8:03614:04003
GATGGTAGTCTCAGATAGTCTATAGTACTCATTCGTTTCGGAAGAGACAGGTACGTTAATAGTTAATAGCGTACTTCTTTTTCTTGCTTTCGTGGTATTCTTGCTAGTTACACTAGCCATCCTTACTGCGCTTCGATTGTGTGCGTACTGCTGCAAAATTGTTAACGTGAGTCTTGTAAAACCTTCTTTTTTACGTTTACTCTCGTGTTAAAAATCTGAATTCTTCTAGAGTTCCTGATCTTCTGGTATACACACTCGCTCGCTACCATCGAATCACGAAAGTCT
+
:>BB?BBCCCDCCCCGE;;;CCBBBBCCCCBA?ABBF>CCAF@BAAGCCD?DCCBB?BABBBB<@<@BA<>><;@998999)9A399A@<@BBB>@;>;@@<@ABBBD@CDCCCCCC@CCD@B?BB@@@@@C@CBBC?CBBBCBBBECBAAAA;999-;=@A>B?ABBBBDBCC@CCBCC;C8;5:@@>@@(@CBBB>BBC@??BBBB?BCCC3CCBAA=A=??;?BAAAA=:=;>>???B<@??;?@>>>@@A;;;=888B;;;@=>?>@@6;;;>?>?9?>>>
@ATNG8:03577:04046
GATGGTAGCGCACACATAGATACAGTACTCATTCGTTTCGGAAGAGACAGGTACGTTAATAGTTAATAGCGTACTTCTTTTCTTGTCTTTCTGTGGTATTCTTGCTAGTTACACTAGCCATCCTTACTGCGCTTCGATTGTGTGCGTACTGCTGCAATATTGTTAACGTGAGTCTTGTAAAACCTTCTTTTTTTACGTTTACTCTCGTGTTTAAAAATCTGAATTCTTTCTAGAGTTCCTGATCTTCTGGTAGAGCGTGCATATATCTACCATCGAATCACGAAAGTCT
+
56<<8<;9;BCCCCCCGCBBBBBCDCBBB@@@:>?@>5=@25.6;<=>BB?BC@A@?B@@A@@4;6;@A<:;99<89:99*4;-40:=?8000==:0/73=>4733379@CCDDECBC@BBB@B@DEECBABC@CCCC?BBCBCABBDCCCCBBCC?CCCABA>A?BCCBBBBB@=?::::.;5;;;;;;;;:#;CCCC>CDGCCBCB<<<0;;;;*;BBCFAEA;;;7;@A@ABB@B?BBBBAA<@@@<@BBECCCCBBBBDDCCCCCC@A:::@?A@@@B@?:ABBA
@ATNG8:03577:04065
GATGGTAGGACGAGCGTCTGAGAGGTACTCATTCGTTTCGAAGAGACAGGTACGTTAATAGTTAATAGCGTACTTCTTTTTCTTTGCTTTTCGTGGTATTCTTGCTAGTTACACTAGCCATCCTTACTGCGCTTCGATTGTGTGCGTACTGCTGCAATATTGTTAACGTGAGTCTTGTAAAACCTTCTTTTACGTTTACTCTCGTGTTAAAAATCTGAATTCTTTCTAGAGTTCCTGATCTTCTGGGCTGCGCTGATATGCGCTACCATCGATTCACGAAAGTCT
+
BBCC?CCC=BBBCCBCABBBBBBB?CDGDD9979???:?EF@BABBBCC=BEECC=B@DCCC?C@CDDCBBCED>99999'999.99:;;.;CAA?B<<5;;7;;@DCC@CDDCCCBB?CBC@B?CCCBAABC@DBBB?CBCCCBBBCDCCBBBBB?BBC???<??@@BCCCBCB?ABABB7@<A;;;:;-;CCCC=CCCCCCIBAA@BFJE5D@ABC?B=@@@;@BBBCCC?C?CCDCCA5:9::.:BABCCCECCEFECCCD@@>@BBBBC@BBBBCD>C999
@ATNG8:03586:04050
GATGGTAGGAGACACGTCGCACACGTACTCATTCGTTTCGGAAGAGACAGGTACGTTAATAGTTAATAGCGTACTTCTTTTTCTTGCTTTTCGTGGTATTCTTGCTAGTTACACTAGCCTATCCTTACTGCCGCTTCGATTGTGTGCGTTACTGCTGCAATATTGTTAACGTGAGTCTTGTAAAACCTTCTTTTTACGTTTACTCTCGTGTTAAAAATCTGAATTCTTCTAGAGTTCCTGATCTTCTGGTATACACACTCGCTCGCTACCATCGAATCACGAAAGTCT
+
==CF>@<C@BD@@@@<=666?<<<<<=<;;;;6;;;;4:<8<066:=<;;7555487;8555;8<8<=<888<==5=8===+<=.33333&279<2;8?0//<>---55(--..2237(..35/3267:98/556,2266....5..22,288:83339)/.3.32,32...36335726::::.:3;655555'2576;.:8;79888/.).777(339986;1776;;::9AA6=8<89///06;;4>>>>>AA@>>===A>>;;;?:>?>>>9;;;>?@H:A===
@ATNG8:03589:04083
GATGGTAGTATAGAGCTCTACATAGTACTCATTCGTTTCGGAAGAGACAGGTACGTTAATAGTTAATAGCGTACTTCTTTTTCTTGCTTTTCGTGGTATTCTTGCTAGTTACACTAGCCATCCTTACTGCGCTTCGATTGTGTGCGTACTGCTGCAATATTGTTAACGTGAGTCTTGTAAAACCTTCTTTTTACGTTTACTCTCGTGTTAAAAATCTGAATTCTTCTAGAGTTCCTGATCTTCTGGGTCTACGCTCGTCGCGCTACCATCGAATCACGAAAGTCT
+
;;>D?CCFDEC@A@==<@BBBDGDCBBBBB@@:?;:;6:@?A<::8AA?@>ABBBB?B?AAAE?B>AAAA@?=8B>@>>>>.<;188555'2?@A>ABF@FF::8:=?>:>>@??BBB<CBD;@<@@=>====;?@BB<???BBA>>>?CBB;;;>:;;:9=>:?;???@?@@AA:>>AAA2?:=:=ABBB/@@AAA9>?A@@@A@@?;>DCD.?;==@<?;:86:>AA>===A=B@@@:949<<<7=@@BDA???@>==>@???D<A?>?A9==???CC9A999
@ATNG8:03600:04047
GATGGTAGTCTCAGATAGTCTATAGTACTCATTCGTTTCGGAAGAGACAGGTACGTTAATATGTTAATAGCGTACTTCTTTTTCTTTGTCTTTCGTGGTATTCTTGCTAGTTACACTAGCCATCCTTACTGCGCTTCGATTGTGTGCGTACTGCTGCAATATTGTTAACGTGAGTCTTGTAAAACCTTACTTTTACGTTTAGCTCTACGTGTTAAAAATCTGAATTCTTCTAGAGTTCCTGATCTTCTGGGTGTATCAGCGAGTATCTACCATCGAATCACGAAAGTCT
+
==>C@C:;5;;99666==666?><A@<@::985:555)59.5.5<55554.44449.4.4445:7<76556////8(--666'---(--/::1/56=:=<<8;:5:>@<<@;@@@??@@@6;9@293;A:9:A9:2:???:@B@@AA;;:EDC@@@BB?BBC?BB:@8?@?<???DD?B??E@0<6;+/////&/;<<=6@50000//:///8;;;;*;;959056;A9?A;99595;:@BAA@>9>::9,949:=><@@@9996>@B=CAC;;<CBCC;:9CB=@@@A
@ATNG8:03602:04089
GATGGTAGTAGTACAGCTAGTCATACCAGAAGATCAGGAACTCTAGAAGAATTCAGATTTTTAACACGAGAGTAAACGTAAAAAAGAAGGTTTTTACAAGACTCACGTTAACAATATTGCAGCAGTACGCACACAATCGAAGCGCAGTAAGGATGGCTAGTGTAACTAGCAAGAATACCACGAAAGCAAGAAAAAGAAGTACGCTATTAACTATTAACGTACCTGTCTCTTCCGAAACGAATGAGTACGTGTGACGTACGTGAGCTACCATCGAATCACGAAAGTCT
+
///7)//44//////////<:<??;;4955.555/9969)/-6--//)//)/488888;9;'8,333337999:9(33455555#5549.5555$555.555:;944438345.488.45::;;?>C@A@BBBBB>A@@@>@999@@9:9:@CCE?CBB>>8559<:::::4::.3336=88=A9>32-55777(22+22255559>;C:88:=6;6559>=:99777771348<=3999.33388334;;:===;:8BB=?==<<881;733<89888:9=69322
@ATNG8:03603:04085
GATGGTAGTGTCATATGAGAGTGTGTATCATTCGTTCGGAAGAGACAGGTACGTTAATAGTTAATAGCGTACTTCTTTTTCTTGCTTTCGTGGTATTCTTGCTAGTTACACTAGCCATCCTTACTGCGCTTCGATTGTGTGCGTACTGCTGCAATATTGTTAACGTGAGTCTTGTAAAACCTTCTTTTTACGTTTACTCTCGTGTTAAAAATCTGAATTCTTCTAGAGTTCCTGATCTTCTGGAGATATCATCAGCGAGCTACCATCGAATCACGAAAGTCT
+
9;:45:;<<<<=<;;666<<<===@@==944.4447::.5.55@<<@@7;=<<@09.4944.549<455:::86;;;;;)88+///;1:<;;5;;94;<169BCCCACECCCCHDACBC8;6;B;;;CCCACCDD@BBCBCCECCAA@BBBBB?@@@=@@;?;?>@ABCCBB=@?@@>0>4:499:::';@???6:;@AAB@;;;>BABB5BBCDD@C;:;?BBBBBBB?B?BBACBB?BBB@CBBCCCBCDGDDB;<=BBBC@D;;;B>@@@?;;;/;BBB
@ATNG8:03605:04077
GATGGTAGGCACTGCGCACACATCCCAGAAGATCAGGAACTCTAGAAGAATTCAGATTTTTTAACACGAGAGTAAACGTAAAAAGAAGGTTTTTTACAAGACTCACGTTAACAATATTGCAGCAGTACGCACACAATCGAAGCGCAGTAAGGATGGCTAGTGTAACTAGCAAGAATACCACGAAAGCAAGAAAAAGAAGTACGCTATTAACTATTAACGTACCTGTCTCTTCCGAAACGAATGAGTACGTGTGACGTACGTGAGCTACCATCGAATCACGAAAGTCT
+
@@@@7;=B<BBBBBBBCCAAAFCCC?CCC?@ACIAA@B@CCC@@AC@EC?C?AA@?@BBBB)B@BBBCDCBBAAA:ABCJDDD3DC>B5;;;::%;CC@CBCBCCCCB?B?CD@DBB@BB??@DCCCCBDCCC??<@C@@=A@@@?@@@5;7;@@=@BBABDBB?ABBCCD?BB@AA@;????=5===9:::::+;@:@;;;BB@;:7:8>>@A:>:>ACCC@AA@@9:9=C?@BB=BBB?BCBBBBCBBBBBBBBCCBBBBBBBCCC@C888B@AA==998*9988
@ATNG8:03611:04082
GATGGTAGCATCTGCATATCTCACCAGAAGATCAGGAACTCTAGAAGAATTCAGATTTTTAACACGAGAGTAAACGTAAAAAAGAAGGTTTTTACAAGACTCACGTTAACAATATTGCAGCAGTACGCACACAATCGAAGCGCAGTAAGGATGGCTAGTGTAACTAGCAAGAATACCACGAAAGCAAGAAAAAAGAAGTACGCTATTTAACTATTTAACGTACCTGTCTCTTCCGAAACGAAATGAGTACGTGTGCGACGTGTCTCCTACCATCGAATCACGAAAGTCT
+
//;;6:;@=?;;;?<@B>///:/0)/:>)/;?9968=9<;;///;6;:6:654444;::':-3333339766:1////////#/7295<<<<+;;;7566:9;<55269<<7>BA<??:9:BBBCCCCBBCCC@BBCC:;:??AAAC=A>A;;6;BAAABAA?BBBBBB?AA?AA@:@?;;;388887799;:'9A96659<::7790:4:9:995;7<>?@?;@@>?@@A=?<778+7737(77;8=?===@A=?>;<=>@@A@@<???=BBB@@=?>?>9:9,:>>?
@ATNG8:03573:04126
GATGGTAGCACACGAGATCTCATCGTACTCATTCGTTTCGGAAGAGACAGGTACGTTAATAGTTAATAGCGTACTTCTTTTTCTTGCTTTCGTGGTATTCTTTGCTAGTTACACTAGCCATCCTTACTGCGCTTCGATTGTGTGCGTACTGCTGCAATATTGTTAACGTGAGTCTTGTAAAACCTTCTTTTACGTTTACTCTCGTGTTAAAAATCTGAATTCTTCTAGAGTTCCTGATCTTTCTGGTGCTGATCTGTATCACTACCATCGAATCACGAAAGTCT
+
BBCE@CCCCCCCBBCCCCCCBBBBDCBBBD999:BBB<BB>A>BBBCCBA@BEBBB?B@BB@@=@=ABBAA@@:874;=<=+@A>ACCC>CCCD>??>9900)0==;00,/;?@??@@<@@@=A:?@@@>>>@=?A@@;??@@@??CA@@???AAA:>>?:==<@<>>>@AAAAA;@@@AA5@;=65555,6<<=A:=;;;>BAA>=:=BCC/A>>>>:>;>>:>A@@@??<@<@@AA:9:6:>>>D@;;69,,,,,,678;@>>:@@@@A<???@@BB:A???
@ATNG8:03574:04103
GATGGTAGTGTCAGTGCGCGTCGTCCAGAAGATCAGGAACTCTAGAAGAATTCAGATTTTAACACGAGAGTAAACGTAAAAAGAAGGTTTTTACAAGACTCACGTTAACAATATTGCAGCAGTACGCACACAATCGAAGCGCAGTAAGGATGGCTAGTGTAACTAGCAAGAATACCACGAAAACAAGAAAAAGAAGTACGCTATTAACTATTAACGTACCTGTCTCTTCCGAAACGAATGAGTACGAGAGAGCACACGTGTCTACCTTCGAATCACGAAAGTCT
+
CCCD@CCC@@@ABAFCGEDDBBBBC@DDD@CCCCCC?C>A@DBAAA?BB>@?@?>7777(9:@ACBBBBBBCC>BBBCCBB5BB@B?CDDE3CCC@DAAACCDCD@B?BC@CCC>AAABBDCEBBBCCCCCC?BA@?;?AA@AAAA=@?B@@=@BBBBCCC?AAADCC@BB?BBB?A@????2>>;88887(8<7<>B>>>>==0718>=?7;6;AB;;8;BBBBCC?B?BCC=BAA>ABBBBFB???BB@@AAAB@@@A@?778<A<@>><=>>:777)8<>=
@ATNG8:03583:04117
GATGGTAGAGTATCATGTGTATCTCCAGAAGATCAGGAACTCTAGAAGAATTCAGATTTTTTAACACGAGAGTAAACGTAAAAAGAAGGTTTTACAAGACTCACGTTAACAATATTGCAGCAGTACGCACACAATCGAAGCGCAGTAAAGGATGGCTAGTGTAACTAGCAAGAATACCACGAAAGCAAGAAAAAGAAGTACGCTATTAACTATTAACGTACCTGTCTCTTCCGAAACGAATGAGTACGTGTGACGTACGTGAGCTACCATCGAATCACGAAAGTCT
+
///7279:<<==666666=;94444.444.4:<<:@=@=@CCCCCD@CC@B=@@@9::::;$;<CBGCBBBCCCC>C@?@@@?,>A;@4;;;*;@?=BBBCCCBAA>A@CC?CCC?BBAABCCCCCCHCCCBA<@A@@<ABCBBB9993;?BAB?CBBCCFCC?BBBBBB@A=:>@@*00000*0:<8<<<<<.;>;@797??>;:7:8==>>9=9<?CAA=@C@@AEGAE?BBB=BAA=@@BBCCBBBCCCBAABCDDCB???B@@=A>>>B@CA?A988*9A99
@ATNG8:03583:04133
GATGGTAGCTCTGCTCTGACTCTCGTACTCATTCGTTTCGGAAGAGACAGGTACGTTAATAGTTAATAGCGTACTTCTTTTTCTTTGCTTTCGTGGTATTCTTGCTAGTTACACTAGCCATCCTTACTGCGCTTCGATTGTGTGCGTACTGCTGCAATATTGTTAACGTGAGTCTTGTAAAACCTTCTTTTTACGTTTACTCTCGTGTTAAAAATCTGAATTCTTCTAGAGTTCCTGATCTTCTGGTGTCTGATCTGTATCACTACCATCGAATCACGAAAGTCT
+
69=>9<<BA;;?BBBAAAAAFBBBBCCCCCBC?BCCD>@@8;7;BCCCCEBCBCBB@B@DCCB@D?CDDDC@@AB?@AIGD3CCD=BACI?BCBB?CCC?CC:;;BCGE@CCCFBCCB@BBB@B@BCBBACCC@CBCB@CBBBCCCCBBBBBBADC@BCC@BB@B>AAEBBBCCD@BCDEE;B>A<;;;;;*;BBBE;;;BBCBBBBCGGEEE3FA@BB?@=@D@BBBAA@@>@@CCCBCB@C?A?ACCBBBCBBBCCCCBCCCCC?B@AAC@CCAA99839??A
@ATNG8:03591:04096
GATGGTAGGACGAGCGTCTGAGAGGTACTCATTCGTTTCGGAAGAGACAGGTACGTTAATAGTTAATAGCGTACTTCTTTTTCTTGCTTTCGTGGTATTCTTGCTAGTTACACTAGCCATCCTTACTGCGCTTCGATTGTGTGCGTACTGCTGCAATATTGTTAACGTGAGTCTTGTAAAACCATCTTTTTACGTTTACTCTCGTGTTAAAAATCTGAATTCTTCTAGAGTTCCTGATCTTCTGGGCAGACTCTCACACGCCTACCATCGAATCACGAAAGTCT
+
56<<:=@B>:;;>C@A<?@BBCBB@BCCCCCB@BCCC=BB>C@@AALCCCFDCBBB@CACCDG?C@AAACCBBA@?@CEDD5CB>A@BC=B@AA:;;B?BB9;;;BBCADDDEIDBB@CCC@C@CBBBCCCC?BCCD=BBDDCCCDBBBBBBBBB@CCC?BB@B?BBAA@@AAA?BBDDD7;5;;;;;;;*;AAAC?CGCCCCCBAA4;;;;*;BBBC@B@BB?BCCCCBB>A>@BB@@@=??CC>DCECCCCCCCCDCCC@BBC?C;;;C>@@BBCCC=C;;:
@ATNG8:03594:04137
GATGGTAGGTGCACATGAGTGTATCCAGAAGATCAGGAACTCTAGAAGAATTCAGATTTTTAACACGAGAGTAAACGTAAAAAGAAGGTTTTACAAGACTCACGTTAACAATATTGCAGCAGTACGCACACAATCGAAGCGCAGTAAGGATGGCTAGTGTAACTAGCAAGAATACCACGAAAGCAAGAAAAAGAAGTACGCTATTAACTATTAACGTACCTGTCTCTTCCGAAACGAATGAGTACTATGTAGAGCTCTATACTAATCGAATCACGAAAGTCT
+
=>>>8;;;:=>===BBDABBCCCCB@FDC>AABB;;6;>AABBDDD@CC?A=ABB?@@@@,A>BBDCBCCBCCC?CCBBEEC5BB@B5;;;.<BC?CDBBBBCBD>B=??;?AB?AAABBB@BBCCBBBBBB>BBBB=@;99A@?@=@=B;;49995CCCC=CCBBCC?BB@BBA<??@AA<AAD?AAAA@1;:77///9;=881816===39499A@A=AA@@@AB<?;?>=6<:929>>??>?>BBAABBBAA@CCBBB?>>:>=@@<@8;;@@@8?998
@ATNG8:03596:04095
GATGGTAGCACGAGTCACTCATATCCAGAAGATCAGGAACTCTAGAAGAATTCAGATTTTTTAACACGAGAGTAAACGTAAAAAGAAGGTTTTTACAAGACTCACGTTAACAATATTGCAGCAGTACGCACACAATCGAAGCGCAGTAAGGATGGCTAGTGTAACTAGCAAGAATACCACGAAAAGCAAGAAAAAAGAAGTACGCTATTAACTATTAACGTACCTGTCTCTTCCGAAACGAATGAGTACCTCTCAGACGCTCGTCCTACCATCGAATCACGAAAGTCT
+
//;<7;DAA@A@;DDDCCCCBAA@C:>EE@BCCBCB?B?BBC;;9C?CA@A=;;8738777$389??:>:>=AAB;?>;9499'5=99.9999*9@@;AA<ACCCBB@B@DD?CBD<A@AABBBCCBBDCCCAA>@BAA?BBA?>>>?9@=A@@=@BBBDCBB?BBCC@?<@@;AAA8==9999+:>>;888888%8<8=;;;DDA;;7;8==>A3717>A@@=@A@@ABB?B@BBA;A9959AACBBB?AAAB??AA@@@>>>?;?==:>@@AA=BBAA??>8?999
@ATNG8:03609:04104
GATGGTAGGCGACATACATACGCGCCAGAAGATCAGGAAACTCTAGAAGAATTCAGATTTTTTTAACACGAGAGTAAACGTAAAAAGAAGGTTTTACAAGACTCACGTTAACAATATTGCAGCAGTACGCACACAATCGAAGCGCAGTAAGGATGGCTAGTGTAACTAGCAAGAATACCACGAAAAGCAAGAAAAAAGAAGTACGCTATTAACTATTAACGTACCTGTCTCTTCCGAAACGAATGAGTACGATGAGATCTCGTGTGCTACCATCGAATCACGAAAGTCT
+
45::5:AB=BBBA<<>>=<B@@@BD>>@A;00/>>@*99)4:;<<AD=9947:3749999===#?9?BCCCCDCBBB>CDCDDDD3CC@CACCC;CCC@CCCBBACCC?B?CA>A@A>ABBCCBBACCCDCCCCC@BB??<@ABBAA@@<@?B;;8;CCBCDCC?AABBBB@BB>AA?1888988*9892899999%:@;A989B@A@B<?;>>BB8<7:AB;;7;@@@@BB@B@:;;099939@@AABBAAACBBBBBA???????@@@=@B>==9==;<@@@9@BAA
@ATNG8:03615:04116
GATGGTAGCTCTGCTTCTGACTCTCGTACTCATTCGTTTCGGAAGAGACAGGTACGTTAATAGTTAATAGCGTACTTCTTTTTCTTGCTTTCGTGGTATTCTTGCTAGTTACACTAGCCATCCTTACTGCGCTTCGATTGTGTGCGTACTGCTGCAATATTGTTAACGTGAGTCTTGTAAAACCTTCTTTTTTTACGTTTTACTCTCGTGTTAAAAATCTGAATTCTTCTAGAGTTCCTGATCTTTCTGGATACACTCATGTGCACCTACCATCGAATCACGAAAGTCT
+
BBBB@CCCBBBCB:99;CCCCCBBBCBCCCC@@<>;<;6;C?B@BCDDCCC@CEBDD@D@BBBB?BABBBCB;;:D?;;<;<*;A=@@AC=B;<:6;?@?DD;;;;CCCABBCBFBCC@CCB@B@DBBC@@@B@CCCC@DBBBC?@?BBAABBCBC?CCC?@?=??AAABBBBCC?BAA@A3A=A>@AAA@A@#@B<;<<.;BACBCC@@@;?@?@,???@A=@=@E@BBBAAAA>A?AABCBBB>BBCGGDCCCCBBBBBAABBB?BCB@CAAAA?BBCCCCC>BB@@
@ATNG8:03578:04189
GATGGTAGGCACTGCGCACACATCCCAGAAGATCAGGAACTCTAGAAGAATTCAGATTTTTAACACGAGAGTAAACGTAAAAAGAAGGTTTTTACAAGACTCACGTTAACAATATTGCAGCAGTACGCACACAATCGAAGCGCAGTAAGGATGGCTAGTGTAACTAGCAAGAATACCACGAAAGCAAGAAAAAGAAGTACGCTATTAACTATTAACGTACCTGTCTCTTCCGAAACGAATGAGTACTGTATCTATGTGTGCGCTACCATCGAATCACGAAAGTCT
+
//;;7:0000<=@C@@ABBCCBCCD?CCC?CCC?CC@B:CCD;;9L@BC?C?@@@:9:::):;@@BBBACB???8?ABCDCC1BC@C?CCCC5CDCDCBBBEECCC@B@CB?ADC?BB>>@CCDBBBCCCCBB>ACCC?AABB@@AB:@;@@?;@B@@AABB@BBCABB=AC?CCC7:::99,9=:988988(8=9???AABB>><>5::77/88<<?@@<?@???BB@C?BBB>B??=@DEFBBBBBBBBBBAAAB@???AA;;<<>D@@@<@@::?@=8@000
@ATNG8:03583:04157
GATGGTAGCTCTGCTCTGACTCTCGTACTCATTCGTTTCGGAAGAGACAGGTACGTTAATAGTTAATAGCGTACTTCTTTTTTCTTGCTTTCGTGGTATTCTTGCTAGTTACACTAGCCATCCTTACTGCGCTTCGATTGTGTGCGTACTGCTGCAATATTGTTAACGTGAGTCTTGTAAAACCTTCTTTTTTTACGTTTACTCTCGTGTTAAAAATCTGAATTCTTCTAGAGTTCCTGATCTTCTGGGCAGACTCTCACACGCCTACCATCGAATCACGAAAGTCT
+
CBCG@DCCCBCCCCCDBCCCCBBBBDCCCCCC?B???:?B?C?CCCDCBC@CCCBB?B@CECB?B@CCDDCCCCC@CCCCCC*BB>@?CC=BCCCACCB?CC:;;BCCE@CCDCCBBB?CCC?C?BBCCCCCC@BBBA>A@CCDBBABB????@:94;AA=AA?B?CABBBCDHIGCA@@@7A=A>;;;;;;;#;BDHE?DDDCCJGCCDACCCC5BBBBB?B?BB?BCAAACC?B?CCCC@?:=7996:BBCDCCBBBBBCCD?CBB@BBCBC@CBCBCCC=CA@@
@ATNG8:03584:04168
GATGGTAGATATATGCACGCTCTACCAGAAGATCAGGAACTCTAGAAGAATTCAGATTTTTAACACGAGAGTAAACGTAAAAAGAAGGCTTTACAAGACTCACGTTAACAATATTGCAGCAGTACGCACACAATCGAAGCGCAGTAAGGATGGCTAGTGTAACTAGCAAGAATACCACGAAAGCAGAAAAAGAAGTACGCTATTAACTATTTAACGTACCTGTCTCTTCCGAAACGAATGAGTACTGTATCTATGTGTGCGCTACCATCGAATCACGAAAGTCT
+
ABED@BBBCDDBC@EEDDDCDCCCD?BBB?BCCAAA?B?BBBBBBB?BC?B>A??9:999$36?;=BBCBA<;;3<>@AFDG5BC?C@BBB>BCF@CBCCCCCCD?C@BB?BBB?BCBBCCCCBBBCCCDBB?CCBB?BBCCBBBB>@=B??>@CCDDCCA>??AAAA=AB>BBB;?<000)00000000(0>;B>?@BAD;;7;:>>887*77<=A@@=@ABBADD?B?BBA<B@@=@CBCCCBBBBBBB@ABBBBBBAABB::69D<<<9<<;;A=<5=000
@ATNG8:03586:04147
GATGGTAGAGTACAGTGTAGTAGACCAGAAGATCAGGAACTCTAGAAGAATTCAGATTTTTAACATCGAGAGTAAACGTAAAAAAGAAGGTTTTTTACAAGACTCACGTTAACAATATTGCAGCAGTACGCACACAATCGAAGCGCAGTAAGGATGGCTAGTGTAACTAGCAAGAATACCACGAAAGCAAGAAAAAGAAGTACGCTATTTAACTATTAACGTACCTGTCTCTTCCGAAACGAATGAGTACGAGAGAGCACACGTGTCTACCATCGAATCACGAAAGTCT
+
//993999@A?A=BDCCCBGCCCBB?BBB?DAB@@@5;5:AA898B@BB>B?99994BBB+B?BB@<=888<=B=797//////#//(/4;;;;;&:8:6<=;99988838;?A=>>>=AA@@IECCBBBCCCCBB?CCBB>BAA??>771:=??@>ACBBBCCC?CCCCBB<@A?AA@;>>>:90;<<:88888(8@;?888>>>877)74:::@5;5;?BAA?CAAAB::8:?@@@;A??<?AADCCCBBBBBB>BBBBBBAA@@@@@;@>>>>=A>@@;00+0000
@ATNG8:03593:04160
GATGGTAGCTCTGCTCTGACTCTCGTACTCATTCGTTTCGGAAGAGACAGGTACGTTAATAGTTAATAGCGTACTTCTTTTTCTTGCTTTCGTGGTATTCTTGCTAGTTACACTAGCCATCCTTACTGCGCTTCGATTGTGTGCGTACTGCTGCAATATTGTTAACGTGAGTCTTGTAAAACCTTCTTTTTACGTTTACTCTCGTGTTAAAAATCTGAATTCTTCTAGAGTTCCTGATCTTCTGGGCAGACTCTCACACGCCTACCATCGAATCACGAAAGTCT
+
BCCC?BBBCB=BCBBBCCCCBBBBBBCBCCA@=@AAB>BG@C?BBCCDCCACCCCD@C?CCCC@C@BBBCCCBAA<@@AAA0AC>@ABG?DEBB?BBA=BA6;;BCCC@CCCDDCBB@CBC@C@CBBBAAAB?BCBB?CCCBBBBBCBABDCCBA>BBD?CC?B?BBBBBBBDF@CCCCC7?9>=:9999*:@AAC?CCCCCDDBBA5;;;;*;@@BB?B@BB?BBBBBCC?C@CDBBBC?CADF?EDCBBBBBCBBAACD@DBB?BBBCC@BBBCCCC>C@@@
@ATNG8:03596:04147
GATGGTAGTATCTGCACACTCTGTCCAGAAGATCAGGAACTCTAGAAGAATTCAGATTTTTAACACGAGAGTAAACGTAAAAAGAAGGTTTTACAAGACTCACGTTAACAATATTGCAGCAGTACGCACACAATCGAAGCGCAGTAAGGATGGCTAGTGTAACTAGCAAGAATACCACGAAAGCAAGAAAAAGAAGTACGCTATTAACTATTAACGTACCTGTCTCTTCCGAAACGAATGAGTACTGTATCTATGTGTGCGCTACCATCGAATCACGAAAGTCT
+
//:;7<AA=DBBBDDDGDCCCCCCC@BBB@BBAABB8<9;DC9:8B?BA<??:9774BBC+A>>?:====<BBC=77;AAAA0AA=A4;;;6;BC?CCCCDDCCB?B?BC@DCC<@ABBCCCCBBBDBBA@C@DFAA?BBB??@@?9@=@?@<@BBCAAAB?CDCAAA?CC@>>>789=>=7?@@?@<<<<.=B=A;::AA@@@<@<??AA7:4:>@?@>@CAABBB?B?BBA<AAA?BBBCBBBCCCBBBB>>>BB::9=>>>@<@B@=>:>@==B@@<A000
@ATNG8:03597:04162
GATGGTAGTAGTACACTAGTCATACCAGAAGATCAGGAACTCTAGAAGAATTCAGATTTTTAACATGAGAGTAAACGTAAAAAGAAGGTTTACAAGACTCACGTTAACAATATTGCAGCAGTACGCACACAATCGAAGCGCAGTAAGGATGGCTAGTGTAACTAGCAAGAATACCACGAAAGCAAGAAAAAGAAGTACGACTATTAACTATTAACGTACCTGTCTCTTCCGAAACGAATGAGTAACTGTATCTATGTGTGCGCTACCATCGAATCACGAAAAGTCT
+
DA@A;CCCBCBCCECCCBBB<AAAA<BCC@CCBB::7;7;;BCBBB@CEAD@AAACCCCC3B?A??@AAAAA@@8>@79787$3:48/33(3883/////;9::5B@BB?>>>=A?:;:?;;;B;;;C@>><>;<A<::;<===@<?<A?@>@>>>?@AC>AACCCB<???CCC799@@=3;:<7:<<<<*8808>>?CB@@@@6868<;@5<8<:::><???>>>>=B==>>8=BC@?;;@00)0==97<<@99>?@><==@CBC?AAABD<@;;:8676'2555
@ATNG8:03597:04179
GATGGTAGGCGAAGAGGTGAGACGCAGTACTCATTCGTTTCGGAAGAGACAGGTACGTTAATAGTTAATAGCGTACTTCTTTTTCTTGCTTTCGTGGTATTCTTGCTAGTTACACTAGCCATCCTTACTGCGCTTCGATTGTGTGCGTACTGCTGCAATATTGTTAACGTGAGTCTTGTAAAACCTTCTTTTTACGTTTACTCTCGTGTTTAAAAATCTGAATTCTCTAGAGTTCCTGATCTTCTGGGTCTACGCTCGTCGCGCTACCATCGAATCACGAAAGTCT
+
B9;99==>;00/)///)////559;<=>@==@;;2;@@@;AA>B@<;;ABBC@ABACC?C>9::D?D@BBBBCEBBB?>=<<<,=;1;@??8;CBB>??C???<?AAA?><>CCBBB;;7;>>:>>>>>@>=>?;?AAD<AAAACA???A@AA;;;@:>=?=AA<@;@AAA==>AA;<====2=:>9;8888,8=;=;///::<==?>>>9>DEE/C;;;@=B=AA@@@>;;;<@7;;???A5:9993:>>AAD@@@???>>>@@@@<AA???<@@@@8885:>>=
@ATNG8:03600:04153
GATGGTAGGACGAGCGTACTGAGAGGTACTCATTCGTTTCGGAAGAGACAGGTACGTTAATAGTTAATAGCGTACTTCTTTTTTCTTGCTTTCGTGGTATTCTTGCTAGTTACACTAGCCATCCTTACTGCGCTTCGATTGTGTGCGTACTGCTGCAATATTGTTAACGTGAGTCTTGTAAAACCTCTTTTTACGTTTACTCTCGTGTTAAAAATCTGAATTCTTCTAGAGTTCCTGATCTTCTGGGTCTACGCTCGTCGCGCTACATCGAATCACGAAAGTCT
+
----0-/45:=>==<9///777<561699;7//)/:::)/67<7<>===BB?A@;9:659DDDF<@;00/:>99483444444#33-33880:;=@<<<83--(---57;9@@@@?;;;5::<3959999////)/9//)/5;;5554449444<5506>>7;;9;7;>??@A9:9;::999*92955555$5555<3;;<<<<<<;949:::(:4455.5.5:5<===>==9=9;;:=<<9<:;;3;9;;<554:44444889;<555<<6346<==@4@>99
@ATNG8:03604:04161
GATGGTAGGACGAGCGTCTGAGAGGTACTCATTCGTTTCGGAAGAGACAGGTACGTTAATAGTTAATAGCTGTACTTCTTTTTTCTTGCTTTCGTGGTATTCTTGCTAGTTACACTAGCCATCCTTACTGCGCTTCGATTGTGTGCGTACTGCTGCAATATTGTTAACGTGAGTCTTGTAAATTCTTTTTACGTTTACTCTCGTGTTAAAAATCTGAATTCTTCTAGAGTTCCTGATCTTCTGGTGTCTGATCTGTATCACTACCATCGAATCACGAAAGTCT
+
<ADB?C@@>?;?==666<<556=>9=A@9:9919:;<5<<:>:<666>;?7<<CA@>A000:;4?:=>>///:;993/44444#4;398::3:5557<<8068,-.-88=8>B999;C>9B>><>>@BBDBBBD@BCBD?DCBA@@;000<<000:>:<00*4:597<=??<==<<>=???6?7;;;99,=:999,5999=>=655499=;0=?@@@<>;@@<@@BC;:;7;?@@:;;A?A?A=CCBABBCBCCCCFHCDCCCDAAA@@@?CBCDCDF<@@CB
@ATNG8:03609:04174
TATGGTAGGACGAGCGTCTGAGAGGTACTCATTCGTTTCGGAAGAGACAGGTACGTTAATAGTTAATAGCTTACTTCTTTTTCTTGCTTTCGTGGTATTCTTGCTAGTTACACTAGCCATCCTTACTGCGCTTCGATTGTGTGCGTACTGCTGCAATATTGTTAACGTGAGTCTTGTAAAACCTTCTTTTTACGTTTACTCTCGTGTTAAAAATCTGAATTCTTCTAGAGTTCCTGATCTTCTTGTGTCTGATCTTTATCACTACCATCGAATCACGAAAGTCT
+
@ABDFDCC?BCCBBAAAAACCCBB@BCCCCBB?ABBE=BB?B?CCCCCCC?CCCDD@C@CBCB?C@GGCAA>A@@;99999*;B<@;;;)9<9=6?<B;AB7:;ADCD@CCCCBABB>BBB>A>BBBBBBBB?BCBB:<<9;99;:AAAB>788A<AAA;??=B<A>>>>>@AA=>>>BB6>;><BBABA/><88:.6/////<<6:4:::8'5899927222,2<999::5:278888A5;;9>>>AD???CADD8??@@;99<57566<:>?@??AC:@>>>
@ATNG8:03610:04165
GATGGTAGTGTCAGTGCGCGTCGTCCAGAAGATCAGGAACTCTAGAAGATTCAGATTTTTAACACGATAGTAAACGTAAAAAGAAGGTTTTACAAGACTCACGTTAACAATATTGCAGCAGTACGCACACAATCGAAGCGCAGTAAGGATGGCTAGTGTAACTAGCAAGAATACCACGAAAGCAAGAAAAAGAAGTACGCTATTAACTATTAACGTACCTGTCTCTTCCGAAACGAATGAGTACGAGAGAGCACACGTGTCTACCATCGAATCACGAAAGTCT
+
44993:B@=?@@:66;=BCCBBCBB>BCC@::9:::298>>@?==?;00/67:774???+=7<==<::??888*8======(==9=9===4?@@=BBBBBBDDD@C?BA7;;A?BBCCCBBBBCDDEBBBC@DFBB?BAA@BBBB>B@CCC@BBBCBBBB?BBBBCC?A>:;;;,00===50099:<==>/====788@>?9838:>=;;5;5;>DBB>@@BAABB@C@CBB<B??;?BBABCBBBBBC??ACCCCAA>>==>B=?>;;;===ABBBB>B??@
@ATNG8:03612:04153
GATGGTAGGCACTGCGCACACATCCCAGAAGATCAGGAACTCTAGAAGAATTCAGATTTTTAACACGAGAGTAAACGTAAAAAGAAGGTTTTACAAGACTCACGTTAACAATATTGCAGCAGTACACACACAATCGAAGCGCAGTAAGGATGGCTAGTGTAACTAGCAAGAATACCACGAAAAGCAAGAAAAAGAAGTACGCTATTAACTATTAACGTTCCTGTCTCTTCCGAAACGATGAGTACTATAGACTATCTGAGACTACCATCGAATCACGAAAGTCT
+
CBBB?B<B=B;66=AA;<6BA@<@C=BBC@BCCBAA?A@BAAA;9;;@?<B?@@???B?>+B?BBBAAABA?=?8;79====+;@<<;@DC9CCDACB;;:BA@@>@?AB@C?@>?CAACCFCBCDCDGDBC@BB@?<????A@??:@=@?@=A@@@BBBB?BCBBBB@A@<A?>8<>7777(77719<=<=.>@?B@@@???@=1716666)/)/<@@D=CCAAAAC=>9;:;5:00///9:;=BBBB=<<=?<AABABABFAA>A??>B?BB??@BA:@@BB
@ATNG8:03617:04173
GATGGTAGCGCGACGAGCGTAGACCCAGAAGATCAGGAACTCTAGAAGAATTCAGATTTTTAACACGAGAGTAAACGTAAAAAGAAGGTTTTACAAGACTCACGTTAACAATATTGCAGCAGTACGCACACAATCGAAGCGCAGTAAGGATGGCTAGTGTAACTAGTAAGAATACCACGATAGCAAGAAAAAGAAGTACGCTATTAACTATTAACGTACCTGTCTCTTCCGAAACGAATGAGTACTATGTAGAGCTCTATACTACCATCGAATCACGAAAGTCT
+
55=>:@BCBCAA@CAAABBBDCBDD7A<<:===<;;7:7<>@:95@9=?9?:99874CCC1C<AA=<::<==BB99899999'5=9=5@@@0@B@?AAACCCCBB@D@CC?::;=@AACCBBCCCCCCCCCB?BCCC?CBBAA@@C:@=@A@?BCBBB::9@CCCBAA?AA?ACC>>>00000=A<@?AAA/>>:>=CBB@A@A>A>AA@A=@>@?AAA>A@B@@A@<>:@@=7@00,0@@@ABBB??BAAC==>AA?;;;F@@@<?A>8818=::;;;0:=>>
@ATNG8:03574:04227
GATGGTAGCTATACGTATATCTATGTATCATTGTTTCGGAAGAGACAGGTACGTTAATAGTTAATAGCGTACTTCTTTTTTCTTGCTTTTCGTGGTATTCTTGCTAGTTACACTAGCCATCCTTACTGCGCTTCGATTGTGTGCGTACTGCTGCAATATTGTTAACGTGAGTCTTGTAAAACCTTCTTTTACGTTTACTCTCGTGTTAAAAAATCTTGAATTCTTCTAGAGTTCCTGATCTTCTGACAGAGTGTGCAGATACTACCATCGAATCACGAAAGTCT
+
?AA@>BCBBCCCBAB<GFCECBBBBBBBA>?8;:9(9>6?:AA@@@?94:;;@A>A?@AA@5754A?=?997;5//////#//(/9::;/;778/338332+225588399>>>>BC=>?>:@<?:;;?@>?6;;9:22225:::AAAAA98777)---(-4,2,3=8567>>@<@>@>>.80642222&28555,5222775857/88652#2672::*/*/838688:885;59//.55.362228::;62225598777::B?B?88;7<A@@?;;1;=<<
@ATNG8:03584:04204
GATGGTAGCACGACACGACGATGTGTACTCATTCGTTTCGGAAGAGACAGGTACGTTAATAGTTAATAGCGTACTTCTTTTTCTTGCTTTTCGTGGTATTTCTTGCTAGTTACACTAGCCATCCTTACTGCGCTTCGATTGTGTGCGTACTGCTGCAATATTGTTTAACGTGAGTCTTGTAAAACCTTCTTTTTACGTTTACTCTCGTGTTTAAAAATCTGAATTCTCTAGAGTTCCTGATCTTCTGGGATGTGTGCGCAGTGCCTACCATCGAATCACGGAAAAGTCT
+
9:AA9=BCBC@A;=BCCCCBBBBBBBCBBC:99:BBB<@@=@GCGBBBEE@EBCCC@C@BBBB?B?BBBBCCCBB?BA?>C+BA<?9000&000/6?@@@7BB???>A9959BAB@@@@=B@A;A=A???AA@@<>>>B:>>@A:::AAAAAA>>>>6:;@<AAB:B=BA@@???@B<??AAA5@<@<@@AAA/AA:::1966///<;:>?7>>>>/>>>>E<?<>>>@@@@>>:>:>>B@@@:99::2:///=99=;:;?@?B=B@@=@>?:;7<;;//)///)/777
@ATNG8:03584:04236
GATGGTAGGACGAGCGTCTGAGAGGTACTCATTCGTTTCGGAAGAGACAGGTACGTTAATAGTTAATAGCGTACTTCTTTTTTCTTGCTTTTTCGTGGTATTCTTGCTAGTTACACTAGCCATCCTTACTGCGCTTCGATTGTGTGCGTACTGCTGCAATATTGTTAACGTGAGTCTTGTAAAACCTTCTTTTTTTACGTTTACTCTCGTGTTAAAAATCTGAATTCTTCTAGAGTTCCTGATCTTCTGGTGTCTGATCTGTATCACTACCATCGAATCACGAAAAGTCT
+
@BBB@DCB?BC:;;@BBBBBBDDE@DBBBDBB?BBCC=CC?C@CBBBDCC@CCBBB@C?CBBB?E>CCDD@A@CC@@AA@@?'AA<@;;;;;*;C@A=ABB9?@;@@ACBC@BECCCDDD@EBB?B@CBBBGCCC?DDCC?CBBBBBCCCCCCCCCBB@BBA@BB?B?BBCCCCCCCACCDGE<C?B>BAAAAAA#BBBAB:;;DDCCCCDD@CBCC5DBBBD>B>;;7;CBAABA<@>@AAB@@=@@A;BEAAABDCBCBCCCCCCCCC@BBBAA<@?<=8888-9==?
@ATNG8:03592:04205
GATGGTAGTATAGAGCTCTACATAGTACTCATTCGTTTCGGAAGAGACAGGTACGTTAATAGTTAATAGCGTACTTCTTTTTCTTGCTTTCGTGGTATTCTTGCTAGTTACACTAGCCATCCTTACTGCGCTTCGATTGTGTGCGTACTGCTGCAATATTGTTAACGTGAGTCTTGTAAAACCTTCTTTTTACGTTTACTCTCGTGTTAAAAATCTGAATTCTTCTAGAGTTCCTGATCTTCTGGGTCTACGCTCGTCGCGCTACCATCGAATCACGAAAGTCT
+
:;BC@BBDCDB::9C>AAAB=CDCDCCCBA::5;??@9@B@C@;;;DCBC?BBBBC<>;?BAA>B?CBBBBBBAA?96667(89.7;?C:AA?><>?B@CC?@@?>==6<===B@@@<@@A:=:=?>?????<>>>?=???@@@@;;;@?>;;;>;;;;<AA6;7;;;????BC<>>>?=/>5;7;ADDD/AA>>=6<<>::;@?@?=AAAA/A>>>><>=AA=@@@B>>><?=AB??>>:>ABC:>@@AA=>>??>>>?A===@<A>===<>>>AAAD9>>>>
@ATNG8:03599:04234
GATAGCGCATATCAGCGCAGCCCAGAAGATCAGGAACTCTAGAAGAATTCAGATTTTTAACACGAGAGTAAACGTAAAAAGAAGGTTTTACAAGACTCACGTTAACAATATTGCAGCAGTACGCACACAATCGAAGCGCAGTAAGGATGGCTAGTGTAACTAGCAAGAATACCACGAAAGCAAGAAAAAGAAGTACGCTATTAACTATTAACGTACCTGTCTCTTCCGAAACGATGAGTACTGCGTCTCACTCTCGCCTACCATCGAATCACGAAAGTCT
+
>A<55:@@B@BBBBCC@AACCC>CCC?;;;:BB6:8965=>;;>;B8B>B@@@AEEI1B=CCACDCBBBCC>CCCCCCC5CB=B4;<<.;AA>CA;;;;;:@9?:;;27<<68888>>>:>>::9AAAC@@@@C<@@@BBBCC@EABB@>AB@@ADDD?;;;???;?C?BBB=@@@@@9??@=@BCBC3AA<?:99BA==>=B=@>>=;?:;;B;;5;@;;;@A?@?<<<9<000???BB@AABABBDBBBCAACCC@J@@>@@@?A?ABBBBCC=CB;;
@ATNG8:03604:04201
GATGGTAGCTCGCTGATGATATCTCCAGAAGATCAGGAACTCTAGAAGAATTCAGATTTTTAACACGAGAGTAAACGTAAAAAGAAGGTTTTACAAGACTCACGTTAACAATATTGCAGCAGTACGCACACAATCGAAGCGCAGTAAGGATGGCTAGTGTAACTAGCAAGAATACCACGAAAGCAAGAAAAAGAAGTACGCTATTAACTATTAACGTACCTGTCTCTTCCGAAACGAATGAGTACTATAGACTATCTGAGACTACCATCGAATCACGAAAGTCT
+
EDCC?CCCCCDCCCCBCCCCBBBBB?CCD?@AACAA?B@CDF>>?B?CC?C@BA@@@?@?2@?BBCBBBBBBBB<=>@EDDD2CC@C=AAA9ACCACBBBCBECC?C@CC@BBC?AAAABCCCFCCCC@@@C@DFDD<??AABBBB?B?B?@>@DDCBABC?BBBBBB?BC?BBB999@@@9?=>9:9999(8@:>;;;AAA==:=;@@DD;@<@@C@@>@BA@@AA?B?BDC>A993999?BBCCBCBCC===ABBBBBAAB9979DBBB?BBABBAA9A@;:
@ATNG8:03608:04227
GATGGTAGCACGACACGACGATGTGTACTCATTCGTTTCGGAAGAGACAGGTACGTTAATAGTTAATAGCGTACTTCTTTTTCTTGCTTTCGTGGTATTCTTGCTAGTTACACTAGCCATCCTTACTGCGCTTCGATTGTGTGCGTACTGCTGCAATATTGTTAACGTGAGTCTTGTAAAACCTTCTTTTTACGTTTACTCTCGTGTTAAAAATCTGAATTCTTCTAGAGTTCCTGATCTTCTGGGTCTCTCTCTCACGCACTACCATCGAATCACGAAAGTCT
+
;?C>:=BCBBBC=>BACCCA@;;;BBBBBCBB?AFFF=AB@D?CCBB@?A?BCAAA?A8::AA?B@CBBBBBBBB=BABBB2AA>A?@?:@98:@CCD@CC<??@BCC?AAA>>>AA<AAA9>9><=<>?;;7;>>A<A?AAA??>@>A>@?<<<59;:<AA=A<A???ABAAA8==@CC;C<A<?@???/?>@@@8?==::;A@@?;ACCD/@==>>;>=>><>BAA>=><?<@?@>;;5;:;>4;;;@@AAB>>>>A>>>AAA==:;:>6<===?==2===7
@ATNG8:03619:04235
GATGGTAGTCTGCTCTGACTCTCGTACTCATTCGTTTTCGGAAGAGACAGGTACGTTAATAGTTAATAGCGTACTTCTTTTTTCTTGCTTTTCGTGGTATTCTTGCTAGTTACACTAGCCATCCTTACTGCGCTTCGATTGTGTGCGTACTGCTGCAATATTGTTAACGTGAGTCTTGTAAAACCTTCTTTTTTTTACGTTTTACTCTCGTGTTAAAAATCTGAATTCTTCTAGAGTTCCTGATCTTCTGGGTCTACGCTCGTCGCGCTACCATCGAATCACGAAAGTCT
+
@A<=@CEDBBBBDCCCC@AACBBBDDCCC994;@@@@8@B?C@CCCCCCB?EECCC@C@CBCB@BADCCC@@?>>9====>>&9:.:;;:;.9@A>9B:;4;;5;;BCCG@CCFCCCBB@BCC?B@CCDDCBCC@CCCC@CAABCCDCBCCCCAAAC?BBB?9989>AABBBCCBCABBBBB.;5;=;;;;;;;<";B;;;;.<CDIHCFC;;7;ABB2B@@AC?C?CB?BCFBBBC?@?@DBBBB=A9;;0;;;;A@@BBABBA@A@CCB?ABB::5:@AAABC=C;;;
@ATNG8:03577:04266
GATGGTAGGCACTGCGCACACATCCCAGAAGATCAGGAACTCTAGAAGAATTCAGATTTTTAACACGAGAGTAAACGTAAAAAGAAGGTTTTACAAGACTCACGTTAACAATATTGCAGCAGTACGCACACAATCGAAGCGCAGTAAGGATGGCTAGTGTAACCAGCAAGAATACCACGAAAGCAAGAAAAAGAAGTACGCTATTAACTATTAACGTACCTGTCTCTTCCGAAACGAATGAGTACTACTCTCAGAGACACACTACATCGAATCACGAAAGTCT
+
><@B>@::6;4555555>?CCCDDL?C@B9559<66269>:;654;7::7:9;;;;:>??+B?A?>=>=>443913349;;;)558<6;;;09<<499555;;440558;5::9044::;@ADCCBBB@@@@?BCCC???BBBBBB?B@CCC@CA@@@:::=><@@@@<00+0==*00898)798/77773$3;488433;;4404:;;AA=@;@????=A997<;;6:17>>48//)/6686:888<<=@AAFCDECCA@@BBBCCBBB?@?@@@@B=BBB?
@ATNG8:03584:04251
GATGGTAGCTCTGCTCTGACTCATCGTACTCATTCGTTTCGGAAGAGACAGGTACGTTTAATAGTTAATAGCGTAACTTCTTTTTCTTGCTTTCGTGGTATTCTTGCTAGTTACACTAGCCATCCTTACTGCGCTTCGATTGTGTGCGTACTGCTGCAATATTGTTAACGTGAGTCTTGTAAAACCTTCTTTTTACGTTTACTCTCGTGTTAAAAATCTGAATTCTTCTAGAGTTCCTGATCTTCTGGTGAGATATGCATGATGCTACCATCGAATCACGAAAGTCT
+
5;BB;?CCCB=<;;;6:5;/////99///:<::59;;;4<>9>:665559959::444(45::::9=;>><:://)-7(--555'--(/8991445505=;5::+/0//8:7:::<:9:<555<:=8;;999@??495<@;@B@>??@@<??>;;;;;699947?=?388969@><<795555&5.549::<<+66>?A6AAA?A;;5545:<<<+<==>><>@CC@???AA??2:2:<<999:==C<AACCBBBBBA@AB;;:>>>>;@@??B?CABBCBB=BBBB
@ATNG8:03598:04263
GATGGTAGTATAGAGCTCTACATAGTACTCATTCGTTTCGGAAGAGACAGGTACGTTAATAGTTAATAGCGTACTTCTTTTTCTTGCTTTCGTGGTATTCTTGCTAGTTACACTAGCCATCCTTACTGCGCTTCGATTGTGTGCGTACTGCTGCAATATTGTTAACGTGAGTCTTGTAAAACCTTCTTTTTACGTTTACTCTCGTGTTAAAAATCTGAATTTTCTAGAGTTTCCTGACTTCTGGCGCGTATGTATGTCGCCTACCATCGAATCACGAAAGTCT
+
@ADE@CDCCCDBBCCCCCCCCCCBCCBBCBBB@BBBD>BB@B@@??CDBB?CCCCA?A?BABB>B=@@BBBBAAB?B>>><.775::?B9@BBB<@AC?BB<;9=?=<:=A?A?AAA;A@@9>9>??A;;9=;AC>>7==AA>>>>>@@??;;;A;>>>;??;A;AAAAA@@@@;AAACC2>9>9>>>>>.>>99;0755///><8<:>AAA/ABA?<6<==29///;===4;5;@=>>=@??<?AB=999-)))((((()5)*)-86886::::88>8>@>>
@ATNG8:03601:04278
GATGGTAGATATATGCACGCTCTACCAGAAGATCAGGAACTCTAGAAGAATTCAGATTTTTAACACGAGAGTAAACGTAAAAAGAAGGTTTTACAAGACTCACGTTAACAATATTGCAGCAGTACGCACACAATCGAAGCGCAGTAAGGATGGCTAGTGTAACTAGCAAGAATACCACGAAAGCAAGAAAAAGAAGTACGCTATTAACTATTAACGTACCTGTCTCTTCCGAAACGAATGAGTACGTGTGACGTACGTGAGCTACCATCGAATCACGAAAGTCT
+
8<>B@CCCCCCDCCCCDABBCCCCC@DCC<AACA@A?A?ACB???B???;?>?>999BBB3B?BBCBDDDDBBB<>>@DDEG5CB?B@BDD;CCC@BCCCDBBBB@BACC?ABC@CCBBCBBBBCCDCCBBD@CBBC@BCBBCC??<@=A@@>ACCCCCCA?AACCA@>@B>AA@399999+9??=BFEDD/CC@C;;;@@A@@<@<?B@@=?;>>A::6:@@@@BB?B?BCC>BAA?ACCBBBBBBBABBBBAABBBAA@AA@@<@999B@BABA>>>8?AAA
@ATNG8:03603:04250
GATGGTAGACGACACGACGATTGTATCATTCGTTTCGGAAGATGACAGGTACGTTAATAGTTAATAGCGTACTTCTTTTTCTTGCTTTTCGTGGTTATTCTTGCTAGTTACACTAGCCCATCCTTACTCGCGCTTCGATTGTGTGCGTACTGCTGCAATATTGTTTAACGTGAGTCTTGTAAAACCTTTCTTTTTACGTTTAACTCTTCGTGTTTAAAAATCTGAATTCTTACTAGAGTTCCTGATCTTTCTGGACAGAGTGTGCAGATTCTACCATCGAATCACGAAAGTCT
+
55==:>BCB@;66<<;;;555.445<:6646=??7@=8835,,,,,6929;=<<9=0554;6;399988::4404<<<<+::4433;;.;788)0+/:6;;8=B@@?@8>?;=<<778.3;96<55577252662889;6222878...53333356+225.222'247:8577A9958>===*7-57(7;===,;>777.7(----(-9</88-8<<<+;=>>@;>;>>;>ABAA?:9487;;8=779.:9928>:>>@>@?@=>=>>:>>?@;?>>>A;@@>;888-8=>A
@ATNG8:03612:04252
GATGGTAGTGATACAGATCAGACACCAGAAGATCAGGAACTCTAGAAGAATTCAGATTTTTAACACGAGAGTAAACGTAAAAAGAAGGTTTTACAAGACTCACGTTAACAATATTGCAGCAGTACGCACACAATCGAAGCGCAGTAAGGATGGCTAGTGTAACTAGCAAGAATACCTCGAAAGCAAGAAAAAAGAAGTACGCTATTAACTATTAACGTACCTGTCTCTTCCAATCGAATGAGTACTATGTAGAGCTCTATACTACCATCGATTCACGAAAGTCT
+
CCBB?CCCCBBBBCCCFBCCKCBCB@BBD?BABA@@=@@CCEBBBG?AA9919B@@ACCB+=8B==BB=@@99929A@AAB@1A@;@<@@@7@BC@CBFCDCB;;6;?AB?CCC8;;AABBCCCCCCCCCCC@BBAA7::AAABBB@B@C;;;;C@@ACCB@CCBAAB?BB?999=?A???8=>>;::::::%9?;?:98ADA>?;><@@@@;>;;;@BB?BCAABCB?C=?>@CEE?BBBBB???AAAABBBBCB@?A@ABBBB@B??>>>8<<<<==8?999
@ATNG8:03619:04264
GATGTAGTACATGATAGACGACACCAGAAGATCAGGAACTCTAGAAGAATTCAGATTTTTTAACACGAGAGTAAACGTAAAAAAGAAGGTTTTACAAGACTCACGTTAACAATATTGCAGCAGTACGCACACAATCGAAGCGCAGTAAGGATGGCTAGTGTAACTAGCAAGAATACCACGAAAGCAAGAAAAAGAAGTACGCTATTAACTATTAACGTACCTGTCTCTTCCGAAACGAATGAGTACTATGTAGAGCTCTATACTACCATCGAATCACGAAAGTCT
+
AB;69>@@@ACCDCCBBBBCBBCCABCC@CBBB;;758=>===>=8;;:>7;34555555#5.5>;<<>B=;;;0;A;;;;;;#5:9@@@>@2>BB@ABBBABB@@>@>AA=ABB7::AAABC;;;CDBBB;<:;BCC?BCBBBBAA=A=A;;5;AA@A@@@?BBCCCB@BC?ABA<??===5999899999.7A?BBABCCBA=:><@<=>:=8=>CA@=@B@@@CCAG>@@D>BCBACCCBBAAAAAACBBBCBBBBAA=AA??<?A@@@<>>A;@@A<A@@@
@ATNG8:03570:04339
GATGGTAGCTCACGTACGTCACACGTACTCATTCGTTTCGGAGAGACAGGTACGTTAATAGTTAATAGCGTACTTCTTTTTCTTGCTTTCGTGGTATTCTTGCTAGTTACACTAGCCATCCTTACTGCGCTTCGATTGTGTGCGTACTGCTGCAATATTGTTAACGTGAGTCTTGTAAAACCCTCTTTTTACGTTTACTCTCGTGTTAAAAATCTGAATTCTTCTAGAGTTCCTGATCTTCTGGTCTACTACACTGTACTCTACCATGAATCACGAAAGTCT
+
AABB>ABBC@;@<<B>BBACA@ACCGDGCC;;:;CCC?CC?BBBCCCCC@BBAAA?B?BCBB@B>AABBBBCCB?BBCBC1A?;@@AA:ACAA>ABB?CC@BAAA??;?BBCABBB;>@@<A<AA>;==??<A@@@7::@<==@@A@@@C=>>?7;;D7<<=@=?>==@AAAA=B====2=>9>>:@@@,==---)------698=:;:;;(5//.83;2=>;A>8;:;;=B<AA>88<///85===A>>>B;;;@@@???@@A=>>>@;;6/-,22,222,
@ATNG8:03575:04297
GATGGTAGCTATACGTATATCTATGTACTCATTCGTTTCGGAAGAGACAGGTACGTTAATAGTTAATAGCGTACTTCTTTTTCTTGCTTTCGTGGTATTCTTGCTAGTTACACTAGCCATCCTTACTGCGCTTCGATTGCGTGCGTACTGCTGCAATATTGTTAACGTGAGTCTTGTAAAACCTTCTTTTTACGTTTACTCTCGTGTTAAAAATCTGAATTCTTCTAGAGTTCCTGATCTTCTGGAGATACACATGATACTCTACCATCGAATCACGAAAGTCT
+
9;DD9<;?@@@@?996;;>>?BBBBC@?BCAB=BCBC>BB@B=;:9@@@@>@BBCC?B?BABCAC?BACCCBBA@=@@A@A2@A>A:9:28?AB=BAB?BB?ABCBCB>AAB@<<::5;>=8=:=>?;;:>><A>9:799///99?BAB==>>>A8=<=9>>:?;>??C>>>?B;>====2==A=AAAAA/AA>>>9>?BAA@@@::76===,=///=7=7??<@>>>===;@;<<;=:93:>>9>?:::>>>=>=>>AAAA???:==;;;<A;;;;;;3;??@
@ATNG8:03576:04300
GATGGTAGCTCGACGTACGTCACACGTACTCATTCGTTTCGGAAGAGACAGGTACGTTAATAGTTAATAGCGTACTTCTTTTTCTTGCTTTCGTGGTATTCTTGCTAGTTACACTAGCCATCCTTACTGCGCTTCGATTGTGTGCGTACTGCTGCAATATTGTTAACGTGAGTCTTGTAAAACCTTCTTTTTACGTTTACTCTCGTGTTAAAAATCTTGAATTCTTCTAGAGTTCCTGTATCTTCTGGTATACACACTCGCTCGCTACCATCGAATCACGAAAGTCT
+
4599.//////////9999;>566;=??>?CDE<;:DE>DG?B?AA@CC;<:;B@@@?C<A???@B@BBBBBBBBB?:9777$3839@AA<BBBC?BBC?BB@AAABBC?BBB??;??:==A8=8===?@AAA=@???<??@888;??@@>>>A@A;;;;;>>5>:===A?>?>>7;<ADF5B:?488888(8:///)/55//.885977<==+9//)/95:5=A<AA;;;=99=5:///=9;3<7832-----22233555597222--,677-336545707..-
@ATNG8:03577:04305
GATGGTAGATACTCGCTGATACACCCAGAAGATCAGGAACTCTAGAATAATTCAGATTTTTAACACGAGAGTAAACGTAAAAAGAAGGTTTTACAAGACTCACGTTAACAATATTGCAGCAGTACGCACACAATCGAAGCGCAGTAAGATGGCTAGTGTAACTAGCAAGAATACCACGAAAGCAAGAAAAAGAAGTACGCTATTAACTATTAACGTACCTGTCTCTTCCGAAACGAATGAGTACTATAGACTATCTGAGACTACCATCGAATCACGAAAGTCT
+
><@A?BBDCBBBDBCBBBDCCA@@@<@CC@;;;C@@=@@BABBBBB?BC?C@CB@?@AAA2C@CDBBB???BBK>CCCBBAA2@A=A?BCC<BCD@CCCCBCCCC?A>@C@BCB@BBBBBCCBAAACCCDLG@CCCB?ABBABBBA=AA@@=@BBDBBEB>AABBCD>AA?BBB>ABBBD:??=999999(:@;=;;;A@C@@3838=>>1838>BBB@BBCBB@?;=>9::58?@?999BCCBBBCBBBBB>ACBB@?@CCBB?BBBBB?AABD;;<0;??;
@ATNG8:03580:04332
GATGGTAGCACACGAGATCTCATCGTACTCATTCGTTTCGGAAGAGACAGGTACGTTAATAGTTAATAGCGTACTTCTTTTTCTTGCTTTCGTGGTATTCTTGCTAGTTACACTAGCCATCCTTACTGCGCTTCGATTGTGTGCGTACTGCTGCAATATTGTTAACGTGAGTCTTGTAAAACCTTCTTTTTACGTTTACTCTCGTGTTAAAAATCTTGAATTCTTCTAGAGTTCCTGATCTTCTGGTGAGATATGCATGATGCTACCATCGAATCACGAAAGTCT
+
9;?D:=BCCA@ABCCCCCCBAA;<=BAAA>AB>BBBB<@@=@=554<<?@<ABBCB@D?@??C9B9<BBBABB?A=@AAAB2@>9;733(3;9<187;6=B?A@BAA@<ABBAB>>><??C=B:;;;;;79:=BA@@<???@AA@@???@@?@@?:;::7<=8==??>>>A@BB;?<>@@2>,/*/6666*69333,//==<<;<//)----(--/(/=694>>:>?====><@=>>>BBA8<<D==><??@@>A@><<<>>>;;<37///839:==666066//
@ATNG8:03581:04335
GATTAGTGTGTCTCTGAGAGTAGTACTCATTCGTTTCGGAAGAGACAGGTACGTTTAATAGTTAATAGCGTAACTTCTTTTTCTTTGCTTTCGTGGTATTCTTGCTAGTTACACTAGCCATCCTTACTGCGCTTCGATTGTGTGCGTACTGCTGCAATATTGTTAACGTGAGTCTTGTAAAAACCTTCTTTTTACGTTTACTCTCGTGTTAAAAATCTGAATTCTTCTAGAGTTCCTGATCTTCTGGTATGACTAGTGTACTACTACCATCGAATCACGAAAGTCT
+
??;@CBBCCCA<=<<<>?CCC@@;;9ACA@?@?@?5?A<@>ABBDCCD@;;;;::)9;:::=8>:?=>BB;9159999999(999)449>)56;94965.5<.5566>>9>CBBB@BB499?4:2:@@>@B@@<BA@@=B::9@@>>?AA@@A@@A?;::<@A=B;@?B999>>C@?<<<<<+<:><>?AAA+<=C>D096959;65594;999(4445;597<;7/0----93:6;;=><<455>9>;<;>>>>>=<=A@BAABAA=;;:@@=A@@?ABC=C@@@
@ATNG8:03589:04333
GATGGTAGCGCGACACATAGCATACAGTACTCATTCGTTTCGGTAAGAGACAGGTACGTTAATAGTTAATAGCGTACTTCTTTTTCTTGTCTTTCTGTGGTATTCTTGCTAGTTACACTAGCCATCCTTACTGCGCTTCGATTGTGTGCGTACTGCTGCAATATTGTTAACGTGAGTCTTGTAAAACCTTCTTTTTACGTTTACTCTCGTGTTAAAAATCTGAATTCTTCTAGAGTTCCTGATCTTCTGGCTCTCGTAGACAGATACTACCATCGAATCACGAAAGTCT
+
<<;?7;<999//////77/--------////:::7:==9177(--(---6,--37///727)//;:2954>>::;<::1/////$/9)/////(/8878,333,3;288:::>:>><;999@;A@A>A?BBCCAABA>BD@A?ACCCCCICC=;;CCB;;7;;;5:A=@=@?@@@??A@79:ABA8A>A;;;;;;*;?999,9??B@BB@AA@CCCC5BBBCC?C>AA@C@<<<00+09=<==?B?BBA?A:::ACBBBCCCCCBBCCCC?C@@@@=AAAABBC=@@@@
@ATNG8:03590:04294
GATGGTAGCTATACGTATATCTATGTACTCATTCGTTTCGGAAGAGACAGGTACGTTAATAGTTAATAGCGTACTTCTTTTTCTTGCTTTCGTGGTATTCTTGCTAGTTACACTAGCCATCCTTACTGCGCTTCGATTGTGTGCGTACTGCTGCAATATTGTTAACGTGAGTCTTGTAAAACCTTCTTTTTACGTTTTACTCTCGTGTTAAAAATCTGAATTCTTCTAGGAGTTCCTGATCTTCTGGTAGAGCGGCATATATCTACCATCGAATCACGAAAGTCT
+
56==:=CCCCDC@ABCCBCCCCCCCCBBCCAA?BCBD=CB?B?@@@BC@@>@@AAA6:5:BCC?D@B???B??=D?BBBEB3B=7@?BC;CBBB<??=8>?8=>A8<>=BBBB>>@@;=>>:=:=D@==>>><@@BB=888>>>>@>===>;;;=5;:;===:==@A?>?A@8816999<,<4=:>AAAC/A>8888(8:=77699//(-333(3-//737598383--(---4;-65A=>=-//@5;:>686A<A@@@?@@@<<<1////=9<=@???>7>>?;
@ATNG8:03592:04294
GATGGTAGCTCGCTGATGATATCTCCAGAAGATCAGGAACTCTAGAAGAATTCAGATTTTTAACACGAGAGTAAACGTAAAAAGAAGGTTTTACAAGACTCAACGTTTAAACAAATATTGCAGCAGTACGCACACAATCGAAGCGCAGTAAGGATGGCTAGTGTAACTAGCAAGAATACCACGAAAGCAAGAAAAAAGAAGTACGCTATTAACTATTAACGTACCTGTCTCTTCCGAAACGAATGAGTACTGTATCTATGTGTGATCGAATCACGAAAGTCT
+
A=CC?BCCBB@CCAB@BBCBCCCBD@DBB@BBBC@@>@@CDC@@AC?BB?B@BC@:9:::(9=??>DCAA>>>C;87:@AAB1>@:>9A??0<..*..,,,,(-//7.77(448084405<;<BBCCBCBCBBBBC>A@;;6;;9:CC??=@@B;;8:AA@CBBB?BBDDEF?@?<@BB=A?>>>8<>?;=>>???(?D>G;;;AA:::+/)/7884959<@@@@A@@@?AA?B>AAB=ABB<????@@BBBCBBBBBBCCBBB==;;;5;AA@??D;B:;;
@ATNG8:03598:04307
GATGGTAGCAGACGTGACAGAGCGCCAGAAGATCAGGAACTCTAGAAGAATTCAGATTTTTAACACGAGAGTAAACGTAAAAAGAAGGTTTTAAGACTCACGTTAACAATATTGCAGCAGTACGCACACAATCGAAGCGCAGTAAGGATGGCTAGTGTAACTAGCAAGAATACCACGAAAAGCAAGAAAAAGAAGTACGCTATTAACTATTAACGTACCTGTCTCTTCCGAAACGAATGAGTACTGCGTCTCACTCTCGCCTACATCGAATCACGAAAGTCT
+
:<?B;@DDB=BCCCCCCCFCCCCCB@AAA@BBBB?@=@@AACBBBC>BA@C?BBBBCCCC3C?BBAA?@>?998*38::@@@+66:@<A@@2?@CCCBBBBBB?B@CC@CBB@BBCBBBBBBBDCBBBCC@DCBA?BBBC9:9B?B@EAA?@@??BBAA?BBBA@A>:9587<<=/////&//.(/////'-426.//65::@9>:>:::3;7;?BAA>AABB::;?B>ABA=BBB?BBBDBBAA@@?@@ABBB???@@@=@BBABBAA<??@>?<>5>888
@ATNG8:03603:04334
GATGGTAGGTGCACATGAGTGTATCCAGAAGATCAGGAACTCTAGAAGAATTCAGATTTTTAACACGAGAGTAAACGTAAAAAGAAGGTTTTACAAGACTCACGTTAACAATATTGCAGCAGTACGCACACAATCGAAGCGCAGTAAGGATGGCTAGTGTAACTAGCAAGAATACCACGAAAGCAAGAAAAAGAAGTACGCTATTAACTATTAACGTACCTGTCTCTTCCGAAACGAATGAGTACGTGTGCGACGTGTCTCCTACCATCGTTCTCCTTAAGTCT
+
;6AA;>DC@CBBBCECCCCBBBBAA?ACC@C@@A9:7:?BBCBBBC?BC@B>BBB?@@@A2A@CCCCCCCCBBB;>@:;;;;*;B>C@DCD;BBB@BDCCAAAAA=@???=?CC>AABBBCCCDDFDCCCBB=@B998;BBBBBAA?A>ACB@CBBBBBCB@BBB@??@AA=@@@9==:::,8<<889999.9A?C;;;CAAAA=B<A;;:<@=@DCBB?BCBBABB@D?BBC>C@@>?AACCBBBBBBBBBBBAAABCCC>@AB@D;;;D@C;;8:=@9??BB
@ATNG8:03605:04325
GATGGTAGTGTCAGTGCGCGTCGTCCAGAAGATCAGGAACTCTAGAAGAATTCAGATTTTTAACACGAGAGTAAACGTAAAAAGAAGGTTTTACAATACTCACGTTAACAATATTGCAGCAGTACGCACACAATCGAAGCGCAGTAAGGATGGCTAGTGTAACTAGCAAGAATACCACGAAAGCAAGAAAAAGAAGTACGCTATTAACTATTAACGTACCTGTCTCTTCCGAAACGAATGAGTACGATGAGAGAGCTCTCTCTACCATCGCAATTGCCTAGTCT
+
BBCC?C@@BCCCCDCCAA@BBBBBB@BDDACCBBCC@C>??DDCBB>BB@B@BBBCCBBB3B?BBBBBBBBBCE@??@BBAA2BB@B@CCC<CCBACDCCBBB9989?BB@BCB>AAAABEDGCBBBCBAAB?CBBA?ABAABA@A?C?B:::;CBBBCCC?CCCCCC@BB=988299>?>9999<=<<<=.=?:?988AAA=>:>=>>>A=B<A@CAA>AAABBDG?B?ABD>BBC?BBBAABBBB>>>@@@A@@==<<<?@@?<A888=@;@;BB?AAA>@?
@ATNG8:03608:04308
GATGGTAGCTATACGTATATCTATGTACTCATTCGTTTCGGAAGAGACAGGTACGTTAATAGTTAATAGCGTACTTCTTTTTCTTGCTTTCGTGGTATTCTTGCTAGTTACACTAGCCATCCTTACTGCGCTTCGATTGTGTGCGTACTGCTGCAATATTGTTAACGTGAGTCTTGTAAAACCTTCTTACGTTTACTCTCGTGTTAAAAATCTGAATTCTCTAGAGTTCCTGATCTTCTGGAGATACACATGATACTCTACCATCGAATCACGAAAGTCT
+
//<<:=???ACCCBBCCCCCCCCCCBBDGFBB>B@@@;@B@CACCCCCCB?BBCAA?A?CBCC>B>AABBCBBBB?BBBCB3AB=A@A@<ABDC?BBD?BB;???@@A?BBBBB@@@<@AA;><>>@@=>>?<@@@@;>>B@????AAAAA>>>A<>>>=AA=@<>>>AA>>>B8::@A?1<8<8<838;;;;*//99:99===8====.=B@<<5:5///<77;==;@9>=>@@A:>>@=???@@@B@@::;???A@@66/69::<8<AA>>>C:@@;;
@ATNG8:03610:04310
GATGGTAGTCGAGAGTGAGACGCAGTACTCATTCGTTTCGGAAGAGACAGGTACGTTAATAGTTAATAGCGTACTTCTTTTTCTTGCTTTCGTGGTATTCTTGCTAGTTACACTAGCCATCCTTACTGCGCTTCGATTGTGTGCGTACTGCTGCAATATTGTTAACGTGAGTCTTGTAAAACCTTCTTTTTACGTTTACTCTCGTGTTAAAAATCTGAATTCTTCTAGAGTTCCTGATCTTCTGGATACACTCATGTGCACCTACCATCGAATCACGAAAGTCT
+
AAA=@BCBCCCCCBB;66??6666==<>965:5:AAA=9:6;?;;;CC@?=@B????A?ABBA>B>BABBBABBB=>>???+::69222'29994??>9@A58:AAAA@DCBB??>=:@@@<?:>@AA>??@<AAAA5;;@@>>>A@@@AD?@?@:>>>=AA<A=AAA;;;@CD;>>BBB5>;>:===>=/=?;==6;66///:9<><@AA@/@>==>:>=BG=A???A@@<@9>>AA>=:=>?;?AB>>===:::@@@@A<==>7:///=6;;@;;;=4====
@ATNG8:03611:04307
GATGGTAGACATATCGTACTCTCTGTACTCATTCGTTTCGGAAGAGACAGGTACGTTAATAGTTAATAGCGTACTTCTTTTTCTTGCTTTCGTGGTATTCTTGCTAGTTACACTAGCCATCCTTACTGCGCTTCGATTGTGTGCGTACTGCTGCAATATTGTTAACGTGAGTCTTGTAAAACCTTCTTTTTACGTTTACTCTCGTGTTAAAAATCTGAATTCTTCTAGAGTTCCTGATCTTCTGGGCTGCGCTGATATGCGCTACCATCGAATCACGAAAGTCT
+
59@=9=BBACDCGCCBCCDCCBBBCCCCCB@@>@A@C=AA<?=?CDDBBB?BBBBB?B?BBCC>B=ABBBCBBBB?>??=>/88087//(/00/6<@@:==:=>AA??;>A@A>>==9?AA:>8<>>@>>==:<>>>:>>>>AAAAADAA@9::A=>@>5;;;@:@;;;AAA@@:>>?AA.>:>:>>AAA.A>777.755///>>8<:>A@@/AAA?@=@=::7;>>>@??:>;?>>=;;26699196668866;>AAA@???AA<???@@<@A<966606666
@ATNG8:03612:04294
GATGGTAGCGCATATCAGCGCAGCCCAGAAGATCAGGAACTCTAGAAGAATTCAGATTTTTAACACGAGAGTAAACGTAAAAAGAAGGTTTTACAAGACTCACGTTAACAATATTGCAGCAGTACGCACACAATCGAAGCGCAGTAAGGATGGCTAGTGTAACTAGCAAGAATACCACGAAAGCAAGAAAAAGAAGTACGCTATTAACTATTAACGTACCTGTCTCTTCCGAAACGAATGAGTACGATGAGATCTCGTGTGCTACCATCGAATCACGAAAGTCT
+
<==B=@>:>:;B<ABCCCBCBBBBB<BCCABBBB@A=A=@BCDCCB=@A>A>ABCCDMEH5A?ABBCGFDDCCC=CB;::::*;B<A<@@@7ACC@CBBBCCBCC@C?CC@CCB?BBBBBBBBCBBCBBBCDADCBB?BABAABAD?C@CA@>@BCDGDBB?BBBBCB@@@<@@@;>>999,9=<=AAAAA3AD?C??@BCB>>;94;<==15.6<A@@<@B@@ABB@D@BBB>BCC@CBBBBABAAABBA@A@>>>BBBB>>>>=BB???<@AA>BBB<B;;;
@ATNG8:03615:04330
GATGGTAGAGAGAGCTCTCTCATCGTACTCATTCGTTTCGGAAGAGACAGGTACGTTAATAGTTAATAGCGTACTTCTTTTTCTTGCTTTCGTGGTATTCTTGCTAGTTACACTAGCCATCCTTACTGCGCTTCGATTGTGTGCGTACTGCTGCAATTATGTTTAACGTGAGTCTTGTAAAACCTTCTTTTTACGTTTACTCTCGTGTTAAAAATCTGAATTCTTCTAGAGTTCCTGATCTTTCTGGGTCTACGCTCGTCGCGCTACCATCGAATCACTAAAGTCT
+
ABBB@BBBCDCDDCC;;;?956<<BC<::CBB>BABA9=?9>5>@@DEAA?ACA::788?<<=9=6;====C@BB?ABCCC2AA?BBCC>ACBB?B@A=<<7?=@@9:59@<=@AAB<BCC<@<@??@BB??<?A??;===>>@?>>>AAA6///)/(///8=097:AA@A<<9<699>>>2A=D:9:;:;*::;;;1;>>;;;>>>@=BBBB.;;@@@<@=BB=@@@>>>>=A7;;A@:::1:66<6=///<<<>;;:///::99979996606;<<>>>8===>
@ATNG8:03619:04313
GATTAGTGTGTCTCTGAGAGTAGTACTCATTCGTTTCGGAAGAGACAGGTACGTTAATAGTTAATAGCGTACTTCTTTTTCTTGCTTTCGTGGTATTCTTGCTAGTTACACTAGCCATCCTTACTGCGCTTCGATTGTGTGCGTACTGCTGCAATATTGTTAACGTGAGTCTTGTAAAACCTTCTTTTTACGTTTACTCTCGTGTTAAAAATCTGAATTCTTCTAGAGTTCCTGATCTTCTGGTAGAGCGTGCATATATCTACCATCGAATCACGAAAGTCT
+
BBB7AABBBEDDDDFCAAACCDFFAAABA@>?BBB;@@>B>BBBAB;;6;BBCB@B=A@BB@DECCBCCCCCDADDCCC5BB=@@BC;@@CC@CCC?BB@;=;CCCACCCCCDDC@CBGAC?GCFBAAAC?B@@@=AACCC@B@ABCCCCCBC@CFD?AA?A@;;;CBBBCC>A;;;;.;=A>;;<;<*;A@A@;@BCBBBC@@@=A@@@0@@@BB@C@CE@CBBCB;;:;?CAABBC@CCFAGIBAABA@@AABB@@@AAAA?A:::D>@@@CCDD?BBBB
@ATNG8:03571:04369
GATGGTAGAGTATCATGTGTATCTCCACGAAGAATCAGGAACTCTAGAAGAATTCAGATTTTTAACACGAGAGTAAACGTAAAAAGAAGGTTTTACAAGACTCACGTTAACAATATTGCAGCAGTACGCACACAATCGAAGCGCAGTAAGGATGGCTAGTGTAACTAGCAAGAATACCACGAAAGCAAGAAAAAAGAAGTACGCTATTAACTATTAACGTACCTGTCTCTTCCGAAACGAATGAGTACTGTATCTATGTGTGCGCTACCATCGAATCACGAAAGTCT
+
45==7;;==<556<=<<@<@@>>55(----0--(488839.4499::;655265>>>99999$5499;=><@;DDC;@@9::::'::4999;=1;;?;?;;?A@A<?9>9=?<A?@<:?@A@B@CBBBCCCCCB@B<<;=@;;8@@??;@=@?@<?A@@AAAA?B998?>6;=<>?=8=<777)3993777777$7;15525>88<;.2.2769-5+27?:949>>>B=B@?<<A@<@A@?ABAABABBBBABABBBBBC@??BBBBB=@B@@@<??B@CCC?CBCB
@ATNG8:03576:04355
GATGGTAGCACACGAGATCTCATCGTACTCATTCGTTTCGGAAGAGACAGGTACGTTAATAGTTAATAGCGTACTTCTTTTTCTTGCTTTCGTGGTATTCTTGCTAGTTACACTAGCCATCCTTACTGCGCTTCGATTGTGTGCGTACTGCTGCAATATTGTTAACGTGAGTCTTGTAAAACCTTCTTTTTACGTTTACTCTCGTGTTAAAAATCTGAATTCTTCTAGAGTTCCTGATCTTCTGGGTGCGCTACAGTCTCTCACCATCGAATCACGAAAGTCT
+
CBBB@CCCCCCC99;BBBCCCCCCCCCCCCCC@CCDD=BB?C@BBBCCCC@CCBAB?B?BBBB?A=AAABBBB@@=@BBBB1B@<>=BB>BCBB>BA@=@B;==BBBB?ACBCC;;;;@@@;A;>>>>===?;@@@A7=>>;;;>>>>>>><<<@;>@>=AA;=9A====@@AA7>=AAA2A;A899;;9.9>777.777///>99><AAAA/B>>>>=A<>>;>A>?::::=<@@@?>>;>?BB:;::A>>>AA>>>@@>;;;59566;5;A>>=AA9A>;=
@ATNG8:03576:04379
GATGGTAGCTCTGCTCTGACTCTCGTACTCATTCGTTTCGGAAGAGACAGGTACGTTAATAGTTAATAGCGTACTTCTTTTTCTTGCTTTCGTGGTATTCTTGCTAGTTACACTAGCCATCCTTACTGCGCTTCGATTGTGTGCGTACTGCTGCAATATTGTTAACGTGAGTCTTGTAAAACCTTCTTTTTACGTTTACTCTCGTGTTAAAAATCTGAATTCTTCTAGAGTTCCTGATCTTCTGGGTCTACGCTCGTCGCGCTACCATCGAATCACGAAAGTCT
+
9;CC;@BBBBCCBBBBABBCECCBBBCBCDAA?ABBB=BD@D?ABBBEBB@CCCDC?C?CCBB?C@CBBBCDCCC?BBDCF1BB<??CE>CCBB?ACC?CE?AABCCC@CCCCCCBB?BDD?B?CDBBBBBC?BCDD?BBBBCBBBCCCAAAAAB?ABA?CC?A?BBBBB@@CCADCCCC;@;@;99999*9BACD=CECCCCCCBB=@@@@0@ABBB@B@CC@BABFCBB>A>@DGBBB<@89979BBCCCCDABBCCABBBBB?BBDBB=@ABCCDD>DA@A
@ATNG8:03582:04383
GATGGTAGATATATGCACGCTCTACCAGAAGATCAGGAACTCTAGAAGAATTCAGATTTTTAACACGAGAGTAAACGTAAAAAGAAGGTTTTACAAGACTCACGTTAACAATATTGCAGCAGTACGCACACAATCGAAGCGCAGTAAGGATGGCTAGTGTAACTAGCAAGAATACCACGAAAGCAAGAAAAAGATGTACGCTATTAACTATTAACGTACCTGTTTCTTCCGAAACGAATGAGTCACATCGTCGTGTCGTGCTACCATCGAATCACGAAAGTCT
+
CCBB?CCCCBBBBEECCCCCCCCCC?BCC?BBCB??;??AABCBBB?BB>B>BBB@AABB2B@CCBABBBBBBB<BBBCBBB3@@<@=@@@9ABC@BCCDECC@@>A@CC@CCC?BBAABCCCCCCCDCBAA>ABAA>BAAACCBB?B@CBB>BCCCCCCB?BCCCCC?BB@>>>589AAA8A??<>BDED2CA>>=>>@@DBC@B@CCCC?B?AAA@@=@BBD>CC?B?AAA<ACC?B>??CBA@ABBAAABDDDB@AAB===<@>:::<?==>???9??>>
@ATNG8:03584:04357
GATGGTAGCGCGACGAGCGTAGACTCAGAAGATCAGGAACTCTAGAAGAATTCAGATTTTTAACACGAGAGTAAACGTAAAAAGAAGGTTTTACAAGACTCACGTTAACAATATTGCAGCAGTACGCACACAATCGAAGCGCAGTAAGGATGGCTAGTGTAACTAGCAAGAATACCACGAAAGCAAGAAAAAGAAGTACGCTATTAACTATTAAACGTTCCTGTCTCTTCCGAAACGAATGAGTACGTGTGCGACGTGTCTCATCGAATCACGAAAGTCT
+
A:;57<556<ACCCBBCCBBCDA@BBBFL?BCCEBB?B=@?@@AAA>AB?B?AAA>>>>?.==BBDCCCBAB@@6<5;;;;;*;A=?4::9&9@@<@?;?9=94949=@@?A@@>@CABBBCBBDCCBCCDD@DA@@=@;;:BBAA>BABCB@CCBBDBBB?AABBBB@BB?BBB<??BBA;@:93:====,=>5;;===BB??7;7;=@@188-8>B?B?;;<AAAA5;4888-7??;@BBB=>>BBCBBBBBBBBBB??A@>>BB?A==?>==6>788
@ATNG8:03587:04343
GATGGTAGCAGACGTGACAGAGCGCCAGAAGATCAGGAACTCTAGAAGAATTCAGATTTTAACACGAGAGTAAACGTAAAAAGAAGGTTTTACAAGACTCACGTTAACAATATTGCAGCAGTACGCACACAATCGAAGCGCAGTAAGGATGGCTAGTGTAACTAGCAAGAATACCACGAAAGCAAGAAAAAGAAGTACGCTATTAACTATTAACGTACCTGTCTCTTCCGAAACGAATGAGTACGATGAGAGAGCTCTCTCTACCATCGAATCCACGAAAGTCT
+
569B9BBCCCCCAB<CBCCCCBBBB@CCF?B@A=:;5;9=?A???D?CA4:1990////(/4///9:==<<=?6<8@@>>@0@A;@4:::&9AC9;A@B>CCCC?C@CC@CBB?CBBBBDDDDDCCC@BBC@CB@@;?>A9::AB?B@J@A?@CCCAAAA=??BBCB?BB?BCC<???BA;@<=9:8888(8@:A888BBA??<?<A>>>:=8<AD@@<@@@000@<=<@AA=ABB?AAAABBABBAA?????AA>;;;;;;??;;;7==7//,0/:AD>AAAB
@ATNG8:03591:04360
GATGGTAGCTCGCTGATGATATCTCCAGAAGATCAGGAACTCTAGAAGAATTCAGATTTTTAACACGAGAGTAAACGTAAGAAGAAGGTTTTACAAGACTCACGTTAACAATATTGCAGCAGTACGCACACAATCGAAGCGCAGTAAGGATGGCTAGTGTAACTAGCAAGAATACCACGAAAGCAAGAAAAAAGAATTACGCTATTAACTATTAACGTACCTGTCTCTTCCGAAACGAATGAGTACACATCGTCGTGTCGTGCTATCGAATCACGAAAGTCT
+
;<<B866A=A;;;;;?;>>>CA@AB=@BB?B@A@;;7;?BAECCCD?BB?B?@?>99999(9;>@??>>CDACC::9;B=@@?AA5:29::&99=<<B@<;:99:4;>BB?BBD@CBBBCCBB@@@9:5>::7;@AB=@AAAAABB@CGDBB?B@?>??=@<987<?A?995:??9<<788+7771567788%/:7;,//::BBA=A=A===<A;==@@@?AA@@@@@?C?@@@<=??8?>?<@@@@@ABBBBCCBCAAA:99@@=>00)////:::1:444
@ATNG8:03595:04357
GATGGTAGCTCTGCTCTGACTCTCGTACTCATTCGTTTCGGAAGAGACAGGTACGTTAATAGTTAATAGCGTACTTCTTTTTCTTGCTTTCGTGGTATTCTTGCTAGTTACACTAGCCATCCTTACTGCGCTTCGATTGTGTGCGTACTGCTGCAATATTGTTAACGTGAAGTCTTGTAAAACCTTCTTTTTACGTTTACTCTCGTGTTAAAAATCTGAATTCTTCTAGAGTTCCTGATCTTCTGGGCTGCGCTGATATGCGCTACCATCGAATCACGAAAGTCT
+
BACC@CBBBBB=>>>CBAAABBBBG@AABCCD@BCCD>BB>B@DDBBBCC@CBBCC?B?CCCC?C@BBBCDCCGD?BA@@?0?C>A@BE@BCBC?ABC@CD?AABBAB@BCCCBC@@>AAC?C@CBBBBBBC?CCBD?CBBBDCCAABCBBBCCC?CCC?CD@C>@?ABFACAAA@C;;;;.;5;;;;;;:*;CBBB>CCCCCCF@@A@BBBB5BABBB>B@DCACCCCBBB?B@CBBBCC?A9;;/;:;;@ACCCCCCCCCCEAA?@CCCC@CCDCBBB>BCCC
@ATNG8:03601:04342
GATGGTAGCTATACGTATATCTATGTACTCATTCGTTTCGGAAGAGACAGGTACGTTAATAGTTAATAGCGTACTTCTTTTTCTTGCTTTCGTGGTATTCTTGCTAGTTACACTAGCCATCCTTACTGCGCTTCGATTGTGTGCGTACTGCTGCAATATTGTTAACGTGAGTCTTGTAAAACCTTCTTTTTACGTTTACTCTCGTGTTAAAAATCTGAATTCTTCTAGAGTTCCTGATCTTCTGGATAGCGACGCGATATACTACCATCGAATCACGAAAGTCT
+
59>:5;<ABC@CCDDDCCBBDCCCCCCCCCBB@BBBF?BB?B?BBCBCCC?CCBBB>@>ABBC@C>@@AAACCCB:>?DED2BB<?>CC?CBBB?B@@<@C<A@BBBB=A@CCAAAA;?@@<A:>>>?>??A<A@@@7::<=====>AAAA>>>A<@@?;@@<@<?==>A@A@@<?<===5=;A;=>>>=/<>9991999///=;=@<AAAA/AAA@A<A=>>;>AA@@@@;?<>==;66-//=7===A???CCAA>?@@A????<@@@=>;AAA?88709999
@ATNG8:03607:04372
GATGGTAGCACGAGTCACTCATATCCAGAAGATCAGGAACTCTAGAAGAATTCAGATTTTTAACACGAGAGTAAACGTAAAAAAGAAGGTTTTACAAGACTCACGTTAACAATATTGCAGCAGTACGCACACAATCGAAGCGCAGTAAGGATGGCTGGTGTAACTAGCAAGAATACCACGAAAGCGAGAAAAAGAAGTACGCTATTAACTATTAACGTACCTGTCTCTTCCGAAACGAATGAGTACAGAGAGTACGATATGTCTACCATCGAATCACGAAAAGTCT
+
;;?:7<<<<<@<;<<@C@D=B;;;<9=@B@BCBB;:495:;?956A7::9>799433889'94::======;:9183444444#49495;@G2>>><@?=B@@D;;79@CA?BBD=?@@AAABBBBBBBCBDC@CCBB?A?????@@=A>B;;6:@@<?A@A>AACBAC;9958@?:@?==>7;=;=;=<<<+57/7:::=<BBB?B<@@;;9;?AAB@@=@@==?@@=A>AAC=AAA@AAABABBBAABAAAA99:AA>>>?>?@8===:;5:=>888==/=??>
@ATNG8:03608:04367
GATGGTAGAGTACAGTGTAGTAGACCAGAAGATCAGGAACTCTAGAAGAATTCAGATTTTTAACACGAGAGTAAACGTAAAAAGAAGGTTTTACAAGACTCACGTTAACAATATTGCAGCAGTACGCACACAATCGAAGCGCAGTAAGGATGGCTAGTGTAACTAGCAAGAATACCACGAAAGCAAGAAAAAGAAGTACGCTATTAACTATTAACGTACCTGTCTCTTCCGAAACGAATGAGTACGTGTGACGTACGTGAGCTACCATCGAATCACGAAAGTCT
+
;<=C<==CCCCCCCCBCCCA@@A@@5:>?8<@>9:6;>9CBA585<8<;7=647433===+=78=8:::=::?;8335====+59458>>>9CCIACCBCDCCCC@C@BB?BCD@CCCBBBBDCCCCCCCCB?BBAA>AABBBBBC>B?B9:7:AABBCCD?DBBBAA?CC@AAA<??BBA;A??9=:::;+:>:?988ABDBA7:7;@BB:>:>@CCC?BCBBABB?C?BBB>B>><?BBBBBCAAAABBCCCCBBBBBBCCDE@C??@B?BA>A99829>>:
@ATNG8:03611:04380
ATGGTAGCACGAGTCACTCATATCCAGAAGATCAGGACTCTAGAAGAATTCAGATTTTTAACACGAGAGTAAACGTAAAAAGAAGGTTTTACAAGACTCACGTTAACAATATTGCAGCAGTACGCACACAATCGAAGCGCAGTAAAGGATGGCTAGTGTAACTAGCAAGAAATACCACGAAAAGCAAGAAAAAAGAAGTACGCTATTAACTATTAACGTACCTGTCTCTTCCGAAACGAATGAGTACCTCTCAGACGCTCGTCCTACCATCGAATCACGAAAGTCT
+
;<=9<BBB@@@;CBBBA>>B=B>>:>DB;;;7777)/-88-//<:<9896/////;9;)9479:445<;;>A1346;@@@+65.549990;=>?9;;A>>:9;698@<:=AA@CCCBCCCDCCCDCCB@@=AB;;6;>;<==778*:<?::69??:>::B@AA@BBA?999+9=<2988999+9==89:9999%8=7@:8:AAABB=B9>=?B3818@B;;6;A@?:::?B<??A9?9979@ABBBC?BBA??;==@?===88188808====;>=???==6<999
@ATNG8:03616:04345
GATGGTAGAGTATCATGTGTATCTCCAGAAGATCAGGAACTCTAGAAGAATTCAGATTTTTAACACGAGAGTTAAACGTAAAAAGAATGGTTTTACAAGACTCACGTTTAACAATATTGCAGCAGTACGCACACAATCGAAGCGCAGTAAGGATGGCTAGTGTAACTAGCAAGAATACCACGAAAGCAAGAAAAAAGAAGTACGCATATTAACTATTAACGTACCTGTCTCTTCCGAAACGAATGAGTACACACTCTCATATGACACTACATCGAATCACGAAAGTCT
+
4444.499;::9;56555<:<555<854/38/////)/+5<====C@:::9=@@996==>*<7;;>;;;@9;7;D<A:;6999(=@255.444&4::)/////99334/47:<<?;;.33779455<=;?A@@CC>BBDD@BACCCCBA?C?BAB=@@@>@>>@<;;=CBB?BB<AAA<><@@?8:::4666696%863---,6-..33.34;55538-226994...3335060222'225+22577;;;:555;788>;;@B>>=>000:::>;?@@>;;;0;;;;
@ATNG8:03574:04430
GATGGTAGCTATACGTATATCTATGTACTCATTCGTTTCGGAAGAGTCAGGTACGTTAATAGTTAATAGCGTACTTCTTTTTCTTGCTTTCGTGGTATTCTTGCTAGTTACACTAGCCATCCTTACTGCGCTTCGATTGTGCGCGTACTGCTGCAATATTGTTAACGTGAGTCTTGTAAAACCTTCTTTTTTACGTTTACTCTCGTGTTAAAAATCTGAATTCTTCTAGAGTTCCTGATCTTCTGGTCTACTACACTGTACTCTACCATCGAATCACGAAAGTCT
+
CECC@CCCCACBCCCBCCCCBBB@A@BBCCCC@C@@@<?B?C@CCCBCCA?BCC@@<@?BBBA>A>ABBBCACCD?BBBBB1@@<??@@9?ABB?BBB>BC=A@@CCC@CECCDDCB?BBD@D?CCCBCCCC@DDDC@CCCCCCCCCCCBBBBCA?B@@<@A=A@CCBBBBCCB=A::::-99>=CECCCC*BBBDD>CCCCDDGDCC?CDDD5CBCCC@C@CD?BCCCA@@<@=?AABBB=@?B?BBAABBCBCCCCCCCECDBB?B@A@C@CCCBBBB=B?@?
@ATNG8:03578:04401
GATGGTAGATATATGCACGCTCTACCAGAAGATCAGGAACTCTAGAAGAATTCAGATTTTTAACACGAGAGTAAACGTAAAAAGAAGGTTTTACAAGACTCACGTTAACAATATTGCAGCAGTACGCACACAATCGAAGCGCTGTAAGGATGGCTTGTGTAACTAGCAAGAATACCACGAAAGCAAGAAAAAAGAAGTACGCTATTAACTATTAACGTACCTGTCTCTTCCGAAACGAATGAGTACTGTATCTATGTGTGCGCTACCATCGAATCACGAAAGTCT
+
BBCC@BBCCCCCCCCCCBBCCCCDD?AAC@EDC99;=@>@BB;;:E?CB@C?99:?????1?@BBEBCDCC>>=7<@@ABBB2BB=?4;;:6;CCACCCCCCCCB?B?BC@CAA?BCBBBCCCCCCCBBBBD@DCAB?AB@>>@983:?BAB@BC@CCCCB?BCBBB@?BB>>>>8=>99929@B;:99999%9A;>:;;@@AAA7;8;?BB<?;@CCBB@BCBBBBB@C?BBB<B??=>BBDCCCCAC@@@BABBBBAA>>@>>><AB@>><>@>?AA?9@9::
@ATNG8:03584:04423
GATGGTAGTATAGAGCTCTACATAGTACTCATTCGTTTCGGAAGAGACAGGTACGTTAATAGTTAATAGCGTACTTCTTTTTGTTGCTTTCGTGGTATTCTTGCTAGTTACACTAGCCATCCTTACTGCGCTTCGATTGTGTGCGTACTGCTGCAATATTGTTAACGTGAGTCTTGTAAAACCTTCTTTTTACGTTTACTCTCGTGTTAAAAATCTGAATTCTTCTAGAGTTCCTGATCTTCTGGATACACTCATGTGCACCTACCATCGAATCACGAAAGTCT
+
:;<<8<ABABBA@;CCCCA@;BCBCBBBCC;;:;AAB>BC@C=?@ACCEC?DBBBA?C?CCDC>B>AABC>>8=B6==9;9*9;5;:<;5<CBB?BBC>A?;<<=?==8=;;;????=>>=<@:>>@A>>>@=BB??:>>@==>>>>>CBB888@;=<<9??<?<?AADAAAAA=A@@A@5A=B<AAAAA.=>;;;1888///;88<8<<<<.=?@@A<A<@A<AAAA:::=D:>=A@<>:><>:>@A>>>??BAA:;;@@<<==7=666;7=6;:@AA:???>
@ATNG8:03588:04392
GATGGTAGCGCACACATAGATACAGTACTCATTCGTTTCGGAAGAGACAGGTACGTTAATAGTTAATAGCGTACTTCTTTTTCTTGCTTTCGTGGTATTCTTGCTAGTTACACTAGCCATCCTTACTGCGCTTCGATTGTGTGCGTACTGCTGCAATATTGTTAACGTGAGTCTTGTAAAACCTTCTTTTTTTACGTTTACTCTCGTGTTAAAAATCTGAATTCTTCTAGAGTTCCTGATCTTCTGGGATGTGTGCGCAGTGCTACATCGAATCACGAAAGTCT
+
>>>E@C?@ADCCCCCCCBCBB@@@EDBBBCCC?C?@?:@B?B?BCCBCBD?CCBCC?C?CBBB?B?CCCCBBBCB?BBCCC3CB?BBCD>BBBB@BBI@CC=BACDDC@CCCCCCCG@CBB?B=B@@@BA@B?BBBB@CCCCCBBBCCCBBBBBC@BBE@BC?C@CCCBBDBBB?A@>>>-:4;;;;;;;;;#;C@AA;BBBBCBBBBB=@@@@0@BBDE@B?AA@CDGEBBB@B?ABABAA>AABB;@;;;;BBBBCCBBBCBAAACCCC@CCBBBBB;A;;:
@ATNG8:03588:04420
GATGGTAGTAGTACACTAGTCATACCAGAAGATCAGGAACTCTAGAAGAATTCAGATTTTTAACACGAGAGTAAACGTAAAAAGAAGGTTTTACAAGACTCACGTTAACAATATTGCAGCAGTACGCACACAATCGAAGCGCAGTAAGGATGGCTAGTGTAACTAGCAAGAATACCACGAAAGCAAGAAAAAGAAGTACGCTATTAACTATTAACGTACCTGTCTCTTCCGAAACGAATGAGTACTGTATCTATGTGTGCGCTACCATCGAATCACGAAAGTCT
+
B;:68<<<BBBBBBB??ABBB;;:@:@AB?AACCCC?C8;;BAABD?CD=@<@AA;9999.:<@@?000????@9@A;;;;;.;B>C>BBB9BBB?CCCBBBBDB@B?@@=@BC?ABBABBCDBBACCDCBB@CCBB>@???:::C=B>BAA>?ACBAAAC?CBBB=><?C?@AA9??=<<3333122555$2935557>99<</7/596<49499@@@<@@:::AB@B>BBC>BBB?CBBCCBBBB99:B???AA?;;;>=AAB=A====8<@<<99:/99::
@ATNG8:03594:04428
GATGGTAGTGCGTGAGAGAGAGACCCAGAAGATCAGGAACTCTAGAAGAATTCAGATTTTTAACACGAGAGTAAACGTAAAAAGAAGGTTTACAAGACTCACGTTAACAATATTGCAGCAGTACGCACACAATCGAAGCGCAGTAAGGATGGCTAGTGTAACTAGCAAGAATACCACGAAAGCAAGAAAAAGAAGTACGCTATTAACTATTAACGTACCTGTCTCTTCCGAAACGAATGAGTACACATCGTCGTGTCGTGCTACCATCGAATCACGAAAGTCT
+
BBCC?BCBBCBBBCBCCICCBBBBD>CCB?CECB@?<@8@CB??@B@CB@C??>???;;;);6CBAACCCB>>?8<=;<<<;*;B<@5;;0;CCBCCCCBBB@A?AAFF@CCC?BBCBDCCCBCCCCBBBC@CCAA>AAA@BBBB>B@FBA?ACCDCCAC=AACAAA?BB>BAA799AAA;A@@;99999.9A=@><<AABAB8:8;?BD:>:=AA@@>@CBCBAA?A?CCF>B??=?BFBBAAAACCCCBBBAAABBCBBCBB?BBBBB@BBA@999+9=??
@ATNG8:03606:04435
ATGGTAGAGAGAGCTCTCTCATCGTACTCATTCGTTTCGGAAGAGACAGGTACGTTAATAGTTAATAGCGTACTTCTTTTTCTTGCTTTCGTGGTATTCTTGCTAGTTACACTAGCCATCCTTACTGCGCTTCGATTGTGTGCGTACTGCTGCAATATTGTTAACGTGAGTCTTGTAAAACCTTCTTTTTACGTTTACTCTCGTGTTAAAAATCTGAATTCTTCTAGAGTTCCTGATCTTCTGGGTGCGCTACAGTCTCTCTACCATCGAACTCTACGAAAGTCT
+
<==8<@AAABCBCCBA<@A@BB;:6>=<<A=:==BM?BC?C?DCCBB@@<@@B::28?BABB?B@BBBBCBBAA>AAACA2BB@CB@@=BBCC>A?@@BC:>=??@@=ACD@@?BD<>>>5757AAA@>>><@@@@<@@@@>>>???@@>==>>;;;;;?A<A=A??;;;B>><?AABA5A=A:A>>CC/=>>>D9A:888:>@@D=AAAA/B>>>?:?=;;7;>>>@@@<A<@@AA@?46///)///:9;?@@A@B@@@A::;9=///;17677;;;@@6@=//
@ATNG8:03607:04402
GATGGTAGTGTCATATGAGAGTGTGTACTCATTCGTTTTCGGAAGAGACAGGTACGTTAATAGTTAATAGACGTACTTCTTTTTCTTGCTTTCGTGGTTATTCTTGCTAGTTACACTAGCCATCCTTACTGCGCTTCGATTGTGTGCGTACTGCTGCAATATTGTTAACGTGAGTCTTGTAAAACCTTCTTTTTACGTTTACTCTCGTGTTAAAAATCTGAATTCTTCTAGAGTTCCTGATCTTCTGGAGATACACATCGATACTCTACCATCGAATCACGAAAAGTCT
+
4444.4;;;;55/9///<<;=665<::4544:844444&4;7;9;<<@>==<666@@;>:=<:80/)/;/////757)//777'//)////(49:;)/)//2772;;;<==8;;;99955.5:<.505=<@<<9929@;@8B<=ADAAAC;;:BCBCC?BBB@BB@C8:9@@@<A?@<?;@;@+;*/)/////$/9::;25599955559)////$////7274<=155<=5457<.45:4445::;8<<;97///////7:>=>>@=<7976//)/9:74444&4;44
@ATNG8:03615:04415
GATGGTAGCTATACGTATATCTATGTACTCATTCGTTTCGGAAGAGACAGGTACGTTAATAGTTAATAGCGTACTTCTTTTTCTTGCTTCGTGGTATTCTTGCTAGTTACACTAGCCATCCTTACTGCGCTTCGATTGTGTGCGTACTGCTGCAATATTGTTAACGTGAGTCTTGTAAAAACCTTCTTTTTTTACGTTTACTCTCGTGTTAAAAATCTGAATTCTCTAGAGTTCCTGATCTTCTGGTATGACTAGTGTACTACTACCATCGAATCACGAAAGTCT
+
BBCE@DBBBB=CCBBDFCCCCBCCCD@@AC;;=;BBD>BB?B>;;;BBCB?BBB;94:<@AAB>A?CCCCB>>>>900000$//(/6606AAC?BBC@?><?BBCBB?ACCBAAAA;@@@9>:>>>>===>;>>>?:>>?A>>?>AA@>?<>>A<A??;::7:<@@@A?@@><6;78777(8:>:>>AAAAA#>=666)//;///99-/)/666)5899=:>9:;9>=>;;;6;8==@@@A7<;B=??>>>@>>>AAA@@@<<<AA=A@<<=<AB???@A7>;88
@ATNG8:03616:04403
GATGGTAGGTGCGACATGAGTGTATCCAGAAGATCAGGAACTCTAGAAGAATTCAGATTTTTTAACACGAGAGTAAACGTAAAAAGAAGGTTTACAAGACTCACGTTAACAATATTGCAGCAGTACGCACACAATCGAAGCGCAGTAAGGATGGCTAGTGTAACTAGCAAGAATACCACGAAAGCAAGAAAAAGAAGTACGCTATTAGCTATTAACGTACCTGTCTCTTCCGAAACGAATGAGTACTGCGTCTCTCTCTCGCCTACCATCGAATCACGAAAGTCT
+
66?>9=B@<@@0//===A?DGBBB@@=@@@?::5BBA=C@CBDCCBB>@@=@@CCBCBCCCC*C@CCCCCDDDCBC=CCBBBBB1@@;>2994:CC?BBBBCBBBC?D?BB@AAA?BBBBDCCCBCCBBCCCC?CDBB?BABBDBAA<A=AAA?BBBCCCCB=AACBBA<AB>BBA<>>888*99929999:(7?=A:;;???CB;??CA>@:;9<>@;;88::>???:=:::93;??;@AABAAA=>>@BBABAA@@@BBB?AAA@CD????DCAB:00+0000
@ATNG8:03616:04412
GATGGTAGAGAGACTGTAGCGCACCCAGAAGATCAGGAACTCTAAGAAGAATTCAGATTTTTTAACACGAGAGTAAACGTAAAAAGAAGGTTTTTACATACTCACGTTAACAATATTGCAGCAGTACGCACACAATCGAAGCGCAGTAAGGATGGCTAGTGTAACTAGCAAGAATACCACGAAAGCAAGAAAAAAGAAGTACGCTATTAACTATTAACGTACCTGTCTCTTCCGAAACGAATGAGTACTATGTAGAGCTCTATACTACCATCGAATCACGAAAGTCT
+
BCCD@CEG@@;B;66>>><<@D;;;/5AA:@A9///1717663303;798383-----9999&83-//88899:::188;;@@@+66257<<<@0@?A@BCBCCCBB@BAEE@BBB@BCBBCCCABBBBCCCCB@BBAA?BBBBBBCC>A>B;;9;CDBCBBC@@@??BB?BB?ACC480=<;38//(//////%/965828A:?>><@:;9?@9>:=BDDD@CCAAA::8:?BAD>BAA>AD?>?CCDCABAAB@@@;;;>>>@ABA=B@@@@:>;;:@@@9@???
@ATNG8:03617:04418
GATGGTAGGACGAGCGTCTGAGAGGTACTCATTCGTTTCGGAAGAGACAGGTACGTTAATAGTTAATAGCGTACTTCTTTTTCTTGCTTTCGTGGTATTCTTGCTAGTTACACTAGCCATCCTTACTGCGCTTCGATTGTGTGCGTACTGCTGCAATATTGTTAACGTGAGTCTTGTAAAACCTTCTTTTTACGTTTACTCTCGTGTTAAAAATCTGAATTCTTCTAGAGTTCCTGATCTTCTGGATACACTCATGTGCACCTACCATCGAATCACGAAAGTCT
+
55==8=@@;@;;9B;?ACCDCBCC@BBBBB<;9;BBC=CB>@=;;;@@BB>;;:@B6:69===+0,0//79655;554444$4;399@>6945:6<<@=@B>;;:CCCACABAEFDD?DDC@B?BDCCA@@D?BBCB@CBBBBBBBBBBBCAAAD@BBB?AA?A<@?B@@@CCC@BCCCC;B=A<;;;;;*;ACCC?CCCCJECCBB@CDEE5GCBBC@B?DB>A@A:::@<@?CCBCBC@BBEACCEBBBDBBA@@AA@@=??@?A:;:A>@@GA<;;7<BA@
@ATNG8:03618:04406
GATTAGTGTCATATGAGAGTGTGTACTCATTCGTTTCGGAAGAGACAGGTACGTTAATAGTTAATAGCGTACTTCTTTTTCTTGCTTTCGTGGTATTCTTGCTAGTTACACTAGCCATCCTTACTGCGCTTCGATTGTGTGCGTACTGCTGCAATATTGTTAACGTGAGTCTTGTAAACCTTCTTTTTACGTTTACTCTCGTGTTAAAAATCTGAATTCTTCTAGAGTTCCTGATCTTCTGGACGACGCGCACTGACACTACCATCGAATCACGAAAGTCT
+
///5//555<:<;AACBBBBBBBCA::5<A;@;??:?@?B?CBCCC@G@CA;;E<A7@B>DADBBBBAAB@@B=@?@@?,=?069@F>CBBB@BAA:@B-000@>>;A00/<::<8=@@7;8@BB@999=99:99;@:::B99:BAA@CCC??<?CC@CC?B?AB@@@ABAB>BCDC=A;@=;;;;;*;@@>D=?::9AA@<<<69999$5555>7@7<<:;>?@B??<??@@@A??<?CA>BB:99@99:@@>>?@BB?A@>AABBB?@996CCB=B@B:
@ATNG8:03580:04461
GATGGTAGCGCACACATAGATACAGTACTCATTCGTTTTGGAAGAGACAGGTACGTTAATAGTTAATAGCGTACTTCTTTTTCTTGCTTTCGTGGTATTCTTGCTAGTTACACTAGCCATCCTTACTGCGCTTCGATTGTGTGCGTACTGCTGCAATATTGTTAACGTGAGTCTTGTAAAGCCTTCTTTTTTACGTTTACTCTCGTGTTAAAAATCTGAATTCTTCTAGAGTTCCTGATCTTCTGGGATGTGTGCGCAGTGCCTACCATCGAATCACGAAAGTCT
+
:;BB?DABACCFCCBBB:;;@995======<:5:4555&5.54566>>C@@CBBAB?A?AC@@<@=@CBB=C?=@89999:);B5;:ED=BA@@<@:;5;F=AABDCC@CDCCCCCC@CCC?C?BCCCECBB=BDDD@AABBBBCBBCCCCCCCC=ABD@BB?B?BBCBCBCCC@?@@D>9:6:;::::::%;CCCC=CCCCCCCCCC@CDDD5BBBCC@CBHC@CCBBBCD?C?@BACCC=B99949::9BCCCCDBBBBF@C;;:;B@@@@BBCCCEF?CAAB
@ATNG8:03581:04478
GATGGTAGCATCATGCATATCTCACCAGAAGATCAGGAACTCTAGAAGAATTCAGATTTTTAACACGAGAGTAAACGTAAAAAGAAGGTTTACAAGACTCTCGTTAACAATATTGCAGCAGTACGCACACAATCGAAGCGCAGTAAGGATGGCTAGTGTAACTAGCAAGAATACCACGAAAGCAAGAAAAAGAAGTACGCTATTAACTATAACGTACCTGTCTCTTCCGAAACGAATGAGTACGTGTGCGACGTGTCTCCTACCATCGAATCACGAAAGTCT
+
//<<7<AACCCCCCCCCBCCD@AAC@FCDACBB::55?877700/;5;;8?=999<;778)84::888=<B@BF@AAABB@@29;59.:9,9@A>AAABBBCBB@B@DD@CCC<@?BBB9;:FDCCCCBBB@BBBB@BBCC@AAB@C@CCC@CCBCBACC@CBBAA@@DD@>>>798BBA=@9949?AAA3AB@B;::ACBAA:=:=@@@@=A<B@A?BBCCCBB>A?BC@9@9:79ABA??????ABBBBBB??@>>>=@@@=???>?:;;==:::5:?@@
@ATNG8:03587:04467
GATGGTAGTATATCGCGTCGCTATCCAGAAGATCAGGAACTCTAGAAGAATTCAGATTTTTAACACGAGAGTAAACGTAAAAAGAAGGTTTTACAAGACTCACGTTAACAATATTGCAGCAGTACGCACACAATCGAAGCGCAGTAAGGATGGCTAGTGTAACTAGCAAGAATACCACGAAAGCAAGAAAAAAGAAGTACGCTATTAAACTATTAACGTACCTGTCTCTTCCGAAACGAATGAGTACTATAGACTATCTGAGACTGCCAAGGCACACAGGGGATAG
+
EEBB@CCBBBBBCBBACHIFDAACC@CCC?BBBB::6;?BBBCCBB>BC>B>ACCAABBB2B@DBBABBBBBCC9>=;;;;;*;B<@5:;:*9@;7<B>CB@>00*0:<<6<<@:??BBCCDBBBCDCC;:;@C;;;@BBBBBCCD?C?B;;8;BBB:::CACCCDBB>AA=???<?>99:,:??;888888%/97:///89==>078(86884;89:@BB@BCCCCCC?A59:9/8>><@AABBBABAEC@@AA;:?BB9:9B@@A?B?B?CDCBB::::+0=00
@ATNG8:03600:04473
ATGGTAGGTGCGAGCATGAGTGTATCCACGAAGATCAGGAACTCTAGAAGAATTCAGATTTTTTAACACGAGAGTAAACGTAAAAAGAAGGTTTTTACAAGACTCACGTTAACAATATTGCAGCAGTACGCACACAATCGAAGCGCAGTAAGGATGGCTAGTGTAACTAGCAAGAATACCACGAAAGCAAGAAAAAGAAGTACGCTATTAACTATTAACGTACCTGTCTCTTCCGAAACGAATGAGTACGTGTGCGACGTGTCTCCTACCATCGAATCACGAAAGTCT
+
444.44/)/8-----6599<:::://)----0--/88:5<9=DCBBBB?BC?B@BCBBCCCCC*C?CDCEBCECCCC=B@9::::.;C@C5;;;;*9?A;ABABCBBBB?B>@?8?A@;??BAABCCDDEEB@BBD@BBBC?BBBBCBBB<?;?@@<ABCCCDCA>ABBBBB>AA>BBC=AAB@>9@9939AABB3BC@A;::===//+/6;<::161;>CBB@BCAABCB@B@CCC=C::9;BBBBBBBBBBBBCBA@BBBB=<9<7849B===<@@BBBCC=B:::
@ATNG8:03606:04465
GATGGTAGCTCACGTACGTCACACGTACTCATTCGTTTCGGAAGAGACAGGTACGTTAATAGTTAATAGCATACTTCTTTTTTTCTTGCTTTTTCGTGGTATTCTTGCTAGTTTACACTAGCCATCCTTACTGCGCTTCGATTGTGTGCGTACTGCTGCAATATTTGTTAACGTGAGTCTTGTAAAACCTTTCTTTTTTACGTTTACTCACGTGTTAAAAATCTGAATTCTTCTAGAGTTCCTGATCTTCTGGAGATATCATCAGCGAGCTACCATCGAATCACGAAAGTCT
+
9;?>7:@BAA<BABBGCBCCDDBCBCCCBCAA;@@@@:@B>B?CBDDBBB>BBABB?B?AAAC=?<?AA?==>9929999998#898:;A@B@2@=BC?B@A=>=8<>>>:::,8??A>@??<?BB:>:>==>>?@A;ADAA8==?AABAAAA@==>AA>68///)//(/5:;?@A???B;AA@@@5?9;>.888888%/;77606///8<AB@@:>>>>.>:;:=6=8==8==>>AAB=B<A;::>>:==@=@@@A?==@>>>CCDCBBB::8;BBBCADC@@@@>6@@@@
@ATNG8:03607:04457
GATGGTAGCACACGAGATCTCATCGTACTCATTCGTTTCGGAAGAGACAGGTACGTTAATAGTTAATAGCGTACTTCTTTTTTCTTGCTTTTCGTGGTATTCTTGCTAGTTACACTAGCCATCCTTACTGCGCTTCGATTGTGTGCGTACTGCTGCAATATTGTTAACGTGAGTCTTGTAAAAACCTTCTTTTTACGTTTACTCTCGTGTTAAAAATCTGAATTCTTCTAGAGTTCCTGATCTTCTGGGTCTACGCTCGTCGCGCTACCATCGAATCACGAAAAGTCT
+
6:>>;@BBCCCBBBBCCDCB;;5<<?;99>9:.:??905;29.544995405=9<<?@-0/691647=AAA??7<3899:9:#77389===1<<==9CBB@BB>>>BBBB?CCCA@=DD=A??<?====?;;;==AA??8;;@@@@A>>>A@@@@<<8=>>;?A<A<ABA@>@ABB5;;;;::*:4:4:::::*:=///)/67///;::=08787(257571767939>>?=>>=B<@@@A>>7;;DD;@?>??A???A>@<>>>?==8<>?<=9<A==9999-9<<<
@ATNG8:03609:04467
GATGGTAGTGATACAGATCAGACACCAGAAGATCAGGAACTCTAGAAGAATTCAGATTTTTTAACACGAGAGTAAACGTAAAAAGAAGGTTTTTTACAAGACTCACGTTAACAATATTGCAGCAGTACGCACACAATCGAAGCGCAGTAAGGATGGCTAGTGTAACTAGCAAGAATACCACGAAAAGCAAGAAAAAGAAGTACGCTATTAACTATTAACGTACCCTGTCTCTTTCCGAAACGAATGAGTACGTGTGCGACGTGTCTCCTACCCATCGAATCACGAAAGTCT
+
////+/9=@CDDEDFBCBBC>GCBB?AA@=@AAA@@<@?BCC99:B?AA>B??>@BADDCC(B=BBBCBBBB???8?A@AAB@1AC=A>AABBB*CIKAFBBCDCDBB?B@CC@BBB?BC@?@BDECCBCCCCBC?BC@@=@@A@@?@@5;7;AA>BBBCCCCBAAAACBD?AA?ACC=@?9999+9@@;::999(9@;>898??@;;6;7;;BE<><>=A@AA6:;@@@CDD>B?DCB=B;;:9BBEBBBBBBBBBA999887>8707;==5=>>>>:==@=<==6?::9
@ATNG8:03613:04472
GATGGTAGCACGAGTCACTCATATCCAGAAGATCAGGAACTCTAGAAGAATTCAGATTTTTTAACACGAGAGTAAACGTAAAAAGAAGGTTTTTTACAAGACTCACGTTTAACAATATTGCAGCAGTACGCACACAATCGAAGCGCAGTAAGGATGGCTAGTGTAACTAGCAAGAATACCACGAAAAGCAAGAAAAAAGAAGTTACGCTATTAACTATTAACGATACCTGTCTCTTCCGAAAACGATGAGTTACTGGCGTCTCACTCTCGCCTACCCATCGAATCACGAAAGTCT
+
8;558===CB;;6<<@CAA@BCCBB:=EL@CBCC<;5;;;;9444;8<:5:5:889==>==$713:6/0/99///*/>A@AB>+=B<=:=@@@@&BBC@A<<>?A>@@@;@?BB@DAA>AB??@BBBBB;;:CCCC@BBBD@BBBCBABB<A=@;;6;CCCBBGE?;;:?BB?EC@CC@3999777(777/8@AACA(;@522.55:>@AC=A9>=>>;>;>;;;:=9886::56..45555)3..-25--(-4--(-6:<<<:::8;>3313;=<7>B@AB@CAAACA@9@000
@ATNG8:03616:04478
GATGGTAGATACTCGCTGATACACCCAGAAGATCAGGAACTCTAGAAGAATTCAGATTTTTCAACACGAGAGTAACGTAAAAAGAAGGTTTTACAAGACTCACGTTAACAATATTGCAGCAGTACGCACACAATCGAAGCGCAGTAAGGATGGCTAGTGTAACTAGCAAGAATACCACGAAAGCAAGAAAAAGAAGTACGCTATTAACTATTAACGTACCTGTCTCTTCCGAAACGATGAGTACTATAGACTATCTGAGACTACCATCGAATCACGAAAGTCT
+
4444.4=:;;===;;;;999;::;=6>>A9<A@>>858496666//(/8060698/////$//39:9=;;;;:943348888'88.4.444&4;;7995555;//)-(--(--5(--99<><=;<;=@A<;9.50/02=///::/4./)///)/79999<>9;88833-33-37;6<====1333488999)885///;;=:::5926655+2+22999477///786<9<;;3//////888===888===CC@<;?00/7774:3337,33:3555,49//
@ATNG8:03618:04472
GATGGTAGCATCATGCATATCTCACCAGAAGATCAGGAACTCTAGAAGAATTCAGATTTTTAACACGAGAGTAAACGTAAAAGAAGGTTTTACAAGACTCACGTTAACAATATTGCAGCAGTACGCACACAATCGAAGCGCAGTAAGGATGGCTAGTGTAACTAGCAAGAATACCACGAAAGCTAGAAAAAGAAGTACGCTATTAACTATTAACGTACCTGTCTCTTCCGAAACGAATGAGTACTATGTAGAGCTCTATACTACCATCGAATCACGAAAGTCT
+
45::5;;?CCCCCB??==A?@==CB8=:;5::<;>@<@?AA@A@?=<9929:>?=99777$36;<==BB?@;;;50/////&/73;.555&5>>6<>>>;>;<A<@<@B=@@D::;BABBBCCICHDCBA@=@BBB?BBCBBAAA?B?A;;7;BABBCDC?BBCCCD?CB?BBD<??CCC=BBCB@@@@@,000/<==@ACCD?CACBBC?A>@CCBB@BCDDCBB?B>::9/9==;?BBBBB@@?ABB???A>>>>ADGAA??=?@?;;6;:;>BED=BAAA
@ATNG8:03623:03872
GATGGTAGGCGTGTGAGAGTCTGCCCAGAAGATCAGGAACTCTAGAAGAATTCAGATTTTTAACACGAGAGTAAACGTAAAAAGAAGGTTTTACAAGACTCACGTTAACATTATTGCAGCAGTACGCACACAATCGAAGCGCAGTAAGGATGGCTAGTGTAACTAGCAAGAATACCACGAAAGCAAGAAAAAGAAGTACGCTATTAACTATTAACGTACCTGTCTCTTCCGAAACGAATGAGTACGATGAGATCTCGTGTGCTACCATCGAATCACGAAAGTCT
+
:;AA=ABB?BCBBCCDBCCBBB;;;06CC=AA:;;B?B@BBEEA@A?@@=@?BA@?>===,=8=>>=;<@@AA@6<937777$33,34:::1;=B8BBA??????=B<??B<??:=;??AA<==@@@@@@@@<@C>>:<;>ABD::8;<A=>:>>>=>=AD<AAAABB?BB?B@D<@@;;<49/-*-9999+--+/@<<>@=;;6:8>??A=B=A667;;?BAA>>><>;>AA:@BD@@AAA889888>;;;@@@???@;;;BBC=B@;;;8=??>==B;BBBB
@ATNG8:03629:03843
GATGGTAGCTATACGTATATCTATGTACTCATTCGTTTCGGAAGAGACAGGTACGTTAATAGTTAATAGCGTACTTCTTTTTCTTGCTTTCGTGGTATTCTTGCTAGTTACACTAGCCATCCTTACTGCGCTTCGATTGTGTGCGTACTGCTGCAATATTGTTAACGTGAGTCTTGTAAAACCTTCTTTTTACGTTTACTCTCGTGTTAAAAATCTGAATTCTTCTAGAGTTCCTGATCTTCTGGTAGAGCGTGCATATATCTACCATCGAATCACGAAAGTCT
+
55<=7<;;99955599;;<ADCDBCCCCCBBB@CCCC9>><@=@CBBBCA?ACBBC@B=?@BC@E@CBCBBBBBB?BBBBB3BB?BBBC>AAAC<>>B?AA>AAABBB?ACCAA@AA;>>?;?:>>>@;=;>=>>>@4;;?A>=><>@AAB>>>>:::;<AA<A<AA@@>AAAA;AAAAA6@;>999777)8;97709><688?>>><AAAA/AAA@@<@<@@<@A=<<<;;C9==>>=@:==A<A@@666?>>>AAAAA?????<@AAAA<A>>>AAA9A>88
@ATNG8:03633:03875
GATGGTAGTAGTACACTAGTCATACCAGAAGATCAGGAACTCTAGAAGAATTCAGATTTTTAACATCGAGAGTAAACGATAAAAAGAAGGTTTTACAAGACTCACGTTAACAATATTGCAGCAGTACGCACACAATCGAAGCGCAGTAAGGATGGCTAGTGTAACTAGCAAGAATACCACGAAAGCAAGAAAAAGAAGTACGCTATTAACTATTAACGTACCTGTCTCTTCCGAAACGAATGAGTACGAGAGAGCACACGTGTCTACCATCGAATCACGAAAGTCT
+
8:49.44<=CCCBC<<<=<<<;445.545.5@:99@4>.55<5444.4:393/////999':47///88334999199733333$3717,333&37933333:=<995:;@A;??A<A?;>AABBBBBCCCCCC@CB??<?899?@A@>A?B@@=ACAAACBB?BCBBB@?AD><=><>:???7@0/,0====,9:7@888AAE@@;@;@?@@7:7:=B@@=@B;::EC@C>AAC>DBB?AAABBBBBBBBC@A@BBBBBBBAA=FF=A;<<>:=@BDCBA<B@@@
@ATNG8:03634:03880
GATGGTAGCTCTGCTCTGACTCTCGTACTCATTCGTTTCGGAAGAGACAGGTACGTTAATAGTTAATAGCGTACTTCTTTTTCTTGCTTTCGTGGTATTCTTGCTAGTTACACTAGCCATCCTTACTGCGCTTCGATTGTGTGCGTACTGCTGCAATATTGTTAACGTGAGTCTTGTAAAACCTTCTTTTTACGTTTACTCTCGTGTTAAAAATCTGAATTCTTCTAGAGTTCCTGATCTTCTGGATACACTCATGTGCACCTACCATCGAATCACGAAAGTCT
+
CA@B@DCCC:6:CBBCCCCCCBBBDCCCBB996:AAA?BC@C@BBCCCCD@BCCA@=AACBCBGD@CCCCCA@BB@BBDDC2BB;;;BC=CCBC?BGC@CC;=;CDCCADCCCBBBB?BCD?C=CBBCCCCD?BBCC@CBBBFBCCBBBBCCCBB?ABB@CC@D?BABBBBCCC?BBDFF;B?B<@@AAA0@BBBB>CCBBCCAAAB=A@@@,AABAB=@=@C@BBBBCCC?B?BCCCCC>AACADFCBCBCBCDBBBD@@=@@A=C?@?C?CCCCCCC=C:::
@ATNG8:03638:03874
GATGGTAGCACGAGTCACTCATATCCAGAAGATCAGGAACTCTAGAAGAATTCAGATTTTTAACACGAGAGTAAACGTAAAAAGAAGGTTTTACAAGACTCACGTTAACAATATTGCAGCAGTACGCACACAATCGAAGCGCAGTAAGGATGGCTAGTGTAACTAGCAAGAATACCACGAAAGCAAGAAAAAGAAGTACGCTATTAACTATTAACGTACCTGTCTCTTCCGAAACGAATGAGTACGTGTGCGACGTGTCTCCTACCATCGAATCACGAAAGTCT
+
56??;@CCBB996>>CCGCCCBBBC;CDC@EBBDBB?B?BCBBCCB@CC?B@;;:>????.??CCCBBBBCCA@8@?;;:::*4?=?:@@@9ACFGCCDBDCDCC?B?AC@CCC<@@@@BCDDCCBCBCCCC?BBAA>@BAA@A997;@DCC?BCCCCBAC?AAACCC@==:>AA9=>:99,733877889(7<9?:;;CABBB;@<>><=5:5;=A@@=@B@@@BB?B?BDD<A9999BBBBCBBBBBBBCBBB>>>>>><AAB=A@888=@@BBBBB=A:::
@ATNG8:03641:03871
GATGGAGACACGTCGCACACGTACTCATTCGTTTCGGAAGAGACAGGTACGTTAATAGTTAATAGCGTACTTCTTTTTCTTAGCTTTCGTGGTATTCTTGCTAGTTACACTAGCCATCCTTACTGCGCTTCGATTGTGTGCGTACTGCTGCAATATTGTTAACGTGAGTCTTGTAAAACCTTCTTTTTACGTTTACTCTCGTGTTAAAAATCTGAATTCTTCTAGAGTTCCTGATCTTCTGGTGTCGTCTATCATGTACTACCATCGAATCACGAAAGTCT
+
<?@@9<A@ABBBB;:;BBCBBB;;;A@@:ABBD=CC999;B@A;;9:>?9557;7;;>=>@789?><=?;;6:===;,=>)/////(/833049;6?A579=BBC@CBABCC@@<@AA7;7;@@@@>>><@@@B:>=??@@A:;:???9::@:==?<@@:>:>BB>>>?@B7<;AAA6A=A;??DDE/>>666.666///99>A;????/>;;;@<@===:>BC@<<==A<@@@A>><>>>=>>>A@@>==A@@>>>ADA@@<@>>>>=@?A===D9AA>@
@ATNG8:03644:03841
GATGGTAGGACGAGCGTCTGAGAGGTACTACATTCGTTTCGGAAGAGAACAGGTACGTTAATAGTTAATAGACGTAACTTCTTTTTCTTTGCTTTCGTGGTATTCTTGCTAGTTACACTAGCCATCCTTACTGCGCTTCGATTGTGTGCGTACTGCTGCAATATTGTTAACGTGAGTCTTGTAAAACCTTCTTTTTACGTTTACTCTCGTGTTAAAATCTGAATTCTTCTAGGTTACCTGATCTTCTGGCGCGTATGTATGTCGCCTACCATCGAATCACGAAAGTCT
+
44;=:>A@>@@@?@A@966;>=>=6//////77)/444(44./3////)///277;6616.55993727:///9<;4:=666@@@+65<)4455)5455.5994;>166=;;;:>>==<<@@459?:>:?@@=??992:@@@<B999@9996==@@B9:9<995:BA9>299>555=;<5:5555&549.56<<<(99<::4<595=;5559.555&59955.549<65///)/)//3777;;9.55516<:<<<565559:<//)00/)/7>>A>B?@@999,999@
@ATNG8:03645:03852
GATGGTAGGCGTGTGAGAGTCTGCCCAGAAGATCAGGAACTCTAGAAGAATTCAGATTTTTAACACTGAGAGTAAACGTAAAAAGAAAGGTTTTAACAAGATCTCACGTTAACAATATTTGACAGCAGCACGCACACAATCGAAGCGCAGTAAAGGATGGCTAGTGTAACTAGCAAGAATACCACGAAAGCAAAGAAAAAGAAGTACGACTATTAACTATTAACGTACCTGTCTCTTCCGAAACGAATGAGTAACGTGTGCGACGTGTCTCCTACCATCGAATCACGAAAGTCT
+
--88187<19=@B;DCCBCBBB@AA6;CB@>>00/<7;6?=<<=>@;9:.438;373333$3-/666////8888/8333777'333,36999+3,3317778957555/51660...3'..-2774-..33689555;AAAC=??>>><888'57=AA=DC===AAD<A<<>>A:==:>?>:==888)2555'2:99:*::6;966//.855/8;C>>>:;4;///56:;<===>7<7888)8>>:>>AA661666///8988<======:===8=;:;=188:<889*8;;;
@ATNG8:03647:03865
GATGGTAGCTCGCTGATGATATCTCCAGAAGATCAGGAACTCTAGAAGAATTCAGATTTTTAACACGAGAGTAAACGTAAAAAGAAGGTTTTACAAGACTCACGTTAACAATATTGCAGCAGTACGCACACAATCGAAGCGCAGTAAGGATGGCTAGTGTAACTAGCAAGAATACCACGAAAGCAAGAAAAAAGAAGTACGCTATTAACTATTAACGTACCTGTCTCTTCCGAAACGAATGAGTACTACTCTCAGAGACACACTACCATCGAATCACGAAAGTCT
+
:@AA9==BBB>B>696ABBCCCBBDADDC@CBC;<:;??>??555<8<<8<8373<<???.?<A@?@?783;;;7>;@AABA1BB=@?BHE=EGGACBBACCE@A=@>AB?CBB@BCDCGBBBCFCCCDDBC@ACBA<@@BBBBBB>B@CBB?BBBCCABA?BBBBCB@BB@BBA?BA99927=>;@CCCCC)CD@@;;;A?>>?5;5:=>>;?<?ACAA>ACBBBBB@C?AAD>BBB?BBBBBBBB???BBBBB???AB??B@@@<>>@@@<@BAAA@@;@AAA
@ATNG8:03652:03878
GATGGTAGCATCATTCATATCTCACCAGAAGATCAGGAACTCTAGAAGAATTCAGATTTTTAACACGAGAGTAAACGTAAAAAGAAGGTTTTACAAGACTCACGTTAACAATATTGCAGCAGTACGCACACAATCGAAGCGCAGTAAGGATGGCTAGTGTAACTAGCAAGAATACCACGAAAGCAAGAAAAAGAAGTACGCTATTAACTATTAACGTACCTGTCTCTTCCGAAACGAATGAGTACTATGTAGAGCTCTATACTAATCGAATCACGAAAGTCT
+
CCCC>BBBBCCC999<BBBCCCDCC?CCD<A@BA998:?BCCBBBB?AB?B@AAAB@?>?+:=@BDBBA@@99:,9>?@AA@1@B@DACCC;CCC@BBCBBBD@@?@ADEHCBB@BCAABCCCDCCCCCBBB?A???=@?@@@@?C=@:@00-0@>>?@CC@BBBBAA=AC;999=@@AAA9@?>9=====.<A=A@@;EDA@@8;7;B@@<?=AACBB@BCCCABB899:DA:C??=?AABBBBBAABBBCAAAAB>>=>>>><?@@@<@>AABCB=BB??
@ATNG8:03653:03867
GATTAGGAGACACGTCGCACACGTACTCATTCGTTTCGGAAGAGACAGGTACGTTAATAGTTAATAGACGTACTTCTTTTTCTTGCTTTCGTGGTATTCTTGCTAGTTACACTAGCATCCTTACTGCGCTTCGATTGTGTGCGTACTGCTGCAATATTGTTAACGTGAGTCTTGTAAAACCTTCTTTTTACGTTTACTCTCGTGTTAAAAATCTGAATTCTTCTAGAGTTCCTGATCTTCTGGATATGAGTGACTCGTGCTACCATGAATCACGAAAGTCT
+
ABE@CD@EDBBBCCCBBBBEBBBCBBBBAC?AAAD?A@<@-00/>:>>7<=6557<045:<8:6;<0//6//-638:;;;)//+///;13444038838:*///8895:;;9<8//.55).*2;85552.(.777)..669=DA@>>>A888?:;;;<@@=B<>>>?888;;6;;BDD5B7;7;;CCB/A@@??3;;;;=888>?=CBCB/?=>>><><AB=A@@;;;A=A<ADAAAA;??A<AA>>>@>>>@??>>=>:<//-/===96;;A;6606<<7
@ATNG8:03659:03841
GATGGGTAGTTAGAGCTCTACATAGTACTCATTCGTTTCGGAAGAGACAGGTACGTTAATAGTTAATAGCGTACTTCTTTTTCTTGCTTTCGTGGTATTCTTGCTAGTTACACTAGCCATCCTTACTGCGCTTCGATTGTGTGCGTACTGCTGCAATATTGTTAACGTGAGTCTTGTAAAACCTTCTTTTTACGTTTACTCTCGTGTTAAAAAATCTGAATTCTTCTAGAGTTCCTGATCTTCTGGGCAGACTCTCACACGCCTACCATCGAATCACCGAAAGTCT
+
89444)4<;?<@@@>:<@A@;@CCCCAABAEB@BBCD>CB>B=@@@A?@@=@@BBC?C@BBAA=@=??B@??>8<199333$393<???8=AAA<??A=AC=?>?CAA?B9:8AACC<B>>:><@@AA>>>A<A@@@=>>?AAA???@@@@>;;;=A==:=@;@=@@@>=====;===>=/<18189898(8<<=>7A:;:::>>;;7;BBAB)A;<;=:=;??;?>>>;;;9>5;;>??@7;;BB9@A<;;>AAF@???;;7;??;93327-22,,(,96,99;9
@ATNG8:03669:03845
GATGGTAGTCTCAGATAGTCTATAGTACTCATTCGTTTCGGAAGAGACAGGTACGTTAATAGTTAATAGCGTACTTCTTTTTCTTGCTTTCGTGGTATTTCTTGCTAGTTTACACTAGCCATCCTTACTGCGCTTTCGATTTGTGTGCGTACTGCTGCAATATTGTTAACGTGAGTCTTGTAAAACCTTCTTTTTTTACGTTTACTCTCGTGTTAAAAATCTGAATTCTTCTAGAGTTCCTGATCTTCTGGAGATATCATCAGCGAGCTACCATCGAATCACGAAAGTCT
+
:@::7<<ABCCBBCEIGBABBCBBCCBBCBBB?CCBB=BC?B?BCCCBBB@CBBCC@C?BBAA>B>ACDBBCCAA=;;;;;)9>:??AD>CA;;5;:;;0;B=@@ACBCD>CCECCCCB?BBB=A?BCB@BB;::.:?;;;7;BBBJCCBBCBBBABCC?;;;?AA>A?D@@ABBCCD@CCCCB9@=A=<;;;;;;#;ABCC?JFCCCCCCA@<@CBB2BBBBC?@>@CADCCDBBB=@=@ACCBB?BBB?BCCCCDDDCCCCCAA@CC@@>@BBBD@CCBBCCC=BBBA
@ATNG8:03624:03926
GATGGTAGTCTCAGATAGTCTATAGTACTCATTCGTTTCGGAAGAGACAGGTACGTTAATAGTTTAATAGCGTACTTCTTTTTTCTTGCTTTCGTGATATTCTTGCTAGTTACACTAGCCATCCTTACTGCGCTTCGATTGTGTGCGTACTGCTGCAATATTGTTAACGTGAGTCTTGTAAAACCTTCTTTTTACGTTTACTCTCGTGTTAAAAATCTGAATTTTCTTGAGTTCCTGATCTTCTGGGTCTCTCTCTCACGCACTACCATCGAATCACGAAAGTCT
+
<444055:;<=CBCCABBCCBEE;;;BBCDCD@A;@F=BB7;7;;;;<<?295>65056884/0(/)//:;8////)//////#/659344(4899<><<49:)//99778<@@@BBBB?BAA>A@CCCBBCCGFGCCDADCC;;;@@@@@@@@@@?=B9945=4959///67:44.455;>2<9=9=>?A?+>5544(4889;<9959.5555$5554=:>??0;;165;;5:7:::;45.5555)5;;><>=699CCCGCCBBBACBBAA>@DCCCCM?BB@@
@ATNG8:03625:03908
GATGGTAGAGAGACTGTAGCGCACCCAGAAGACTCAGGAACTCTAGAAGAATTCAGATTTTTAACACGAGAGTAAACGTAAAAAGAAGGTTTTACAAGACTCACGTTAACAATATTGCAGCAGTACGCACACAATCGAAGCGCAGTAAGGATGGCTAGTGTAACTAGCAAGAATACCACGAAAGCAAGAAAAAGAAGTACGCTATTAACTATTAACGTACCTGTCTCTTCCGAAACGAATGAGTACGATGAGATCTCGTGTGCTACCATCGAATCACGAAAGTCT
+
:<;A@DADBBB@@BCDIECBBCBBB=BCB?C;;:5557<7<<<==BCA9:476874====>+448ABBBBBEBB=444?@@@@+==<?9BBB2BCJ@CCCBBCBBB@B@JD@BAB?@@?CDDCCCCCCCBCBA?CAAA@BA@@@A@?;@@A<;6;A??AB@A=AA???C@B@=@A@*00000*/6;6<BCCC1C@;;;>>>>@@A:=:=>>>7;7:DC@@=@;::?BB>B?ACC>CBB?>??ABB999???BBB?888;>>>>>>B=BA887:=;;;AAA<A@::
@ATNG8:03626:03911
GATGGTAGTGTACACTAGTCATACCAGAAGATCAGGAACTCTAGAAGAATTCAGATTTTTAACACGAGAGTATACGTAAAAAGAAGGTTTTACAAGACTCACGTTAACAATATTGCAGCAGTACGCACACAATCGAAGCGCAGTAAGGATGGCTAGTGTAACTAGCAAGAATACCACGAAAGCAAGAAAAAGAAGTACGCTATTAACTATTAACGTACCTGTCTCTTCCGAAACGAATGAGTACACATCGTCGTGTCGTGCTACCATCGAATCACGAAAGTCT
+
B@@A@DCCCABBCFCDCCCCCCBB@BCD@DBCCAA>A@CCDBBCCABB?BABABBBBCB3B?BBDAACCCBBB@@>><;==,<?;?1999-9@A<AAAACEBBB@B?BB@BBB?BBB@BBBBBBCCDBBBC@DCCC@CBAABBAA>BBDBC?ACCCCCCC@CBBBA@<@B@BCC>@@???8=>?;>CCCD3BB@B@??CBBB@<><>@@@<A<ADJBA?ABBABBB@C@CCC=CBB?BBAADCAA???AACDCBBBBBBCCDBB?BBBBB@BBBBBCC>BBAA
@ATNG8:03641:03913
GATGGTAGCACACGAGATCTCATCGTACTCATTCGTTTCGGAATGAGACAGGTACGTTAATAGTTAATAGCGTACTTCTTTTTCTTGCTTTTCGTGGTATTCTTGCTAGTTACACTAGCCATCCTTACTGCGCTTCGATTGTGTGCGTACTGCTGCAATATTGTTAACGTGAGTCTTGTAAAACCTTCTTTTTACGTTTACTCTCGTGTTAAAAATCTGAATTCTTACTAGAGTTCCTGATCTTTCTGGTGTCTGGATCTGTATCACTACCATCGAATCACGAAAGTCT
+
CBBB<==BAABB>BBBA<@?@@;;=?BB@AAB?C:00,-5050----556869<<;:8<0444;696;;:9:::996=@???.>=8;7333&3:77.33;6?B>ABBBBB?CBBBAA;<8:CB;@;;;;:<9;<9@A??<>>=@>@=>===>>;;;>5;:9668188==?A@<=<C<@????2?5;6;>AAA/AA@??3:;=;;:;;//-/===,=6;;@<@<@@;>>>>>===;>;?=?A;;;6;AA;>>:9//)/8666==A@@@D>>8=BBBB;@@==;;92:@@A
@ATNG8:03648:03890
ATGGTAGGTGCGAGCATGAGTGTATCCACGAAGAATCAGGAACTCTAGAAGAATTCAGATTTTTAACACGAGAGTAAACGTAAAAAGAAGGTTTTACGAGACTCACGTTAACAATATTGCAGCAGTACGCACACAATCGAAGCGCAGTAAGGATGGCTAGTGTAACTAGCAAGAATACCACGAAAAGCAAGAAAAAAGAAGTACGCTATTAACTATTAACGTACCTGTCTCTTCCGAAACGAATGAGTACGTGTGCGACGTGTCTCCTACCATCGAATCACGAAAGTCT
+
444.444.4955556;;;;;;<>999.44445883888;19.4449944.4?9=5>A@>>@A@,><>@BBBBBCCDD>AA;;;;;';?<<:;;:/:@AB@@@@?BBCC@C@CB@CCC@CDBAACCCBBBBCBGDD@DBBB>??BBCD:95;>AAA>AAA@ADBC?DABBBB?>?9:::3:00000+00/(/////.#-605...339A=;>:?@@@:>:=?B;;5;AAA@A@@D?BCC=CAB?BBABAA;::BBCBBBCA???BBA=AAB?BABCC>BACAA@C=@@@B
@ATNG8:03653:03915
GATGGTAGCTATACGTATATCTATGTACCATTCGTTTCGGAAGAGACAGGTACGTTAATAGTTAATAGCGTACTTCTTTTTCTTGCTTTCGTGGTATTCTTGCTAGTTACACTAGCCATCCTTACTGCGCTTCGATTGTGTGCGTACTGCTGCAATATTGTTAACGTGAGTCTTGTAAAACCTTCTTTTTACGTTTACTCTCGTGTTAAAAATCTGAATTCTTCTAGAGTCCTGATCTTCTGGGCTCTCTCTCACGCACTACCATCGAATCACGAAAGTCT
+
ABBC?BBCCDCBBCDCJDFDBBBBBDEEAA@>@ABB=BB?B?A@@BBBB?BCCBB>BADCCD@D@DBABBB@@@;?>>>>,==6::AB=ADBB?BBB?AD9::AA?@=?BBACBBA>ABC@B@BD=BAB>@<::;D<>>>?888>>??@C>==?<;;;=BE<?;?A@@?AAAA<@====2=:=:=====/==<<<5<<<<=>>>??:@ABB/A;;;@=@=AA=DDDD:;;><>A?>=;7=>AA:AAA@@@A@@@@?@A>=8:6:;66669:<<@CD:==>>
@ATNG8:03657:03894
GATGGTAGACATATCGTACTCTCTGTACTCATTCGTTTCGGAAGAGACAGGTACGTTAATAGTTAATAGCGTACTTCTTTTTCTTGCTTTTCGTTGGTATTCTTGCTAGTTTACACTAGCCATCCTTACTGCGCTTCGATTGTGTGCGTACTGCTGCAATATTGTTAACGTGAGTCTTGTAAAACCTTCTTTTTTACGTTTACTCTCGTGTTAAAAATCTGAATTCTTACTAGAGTTCCTGATCTTCTGGATACACTCATGTGCACCTACCATCGAATCACGAAAAGTCT
+
@ABB?BBABBBBBCBBBBCB<<=B==@??5555:::<5<<8;<?44499;7;;::?=B8BBB<7;6::;;98733,22222$27382222)28<6>*0//)/737787:=>078;=>@@B<@@A=B=@??;;;;E=@???<???@@A>>>??>=;;;;5888<AB=D=>;;<==B>>;>@@@@3?8=8======'=>==<3:;;>>=@>8818:::*8;::=:?9>=<?@@@@>AA=A=AAAA;;7;??;?BB>>>>>>@AA;:;D<===7:///=6;;>==>BB5@@==
@ATNG8:03661:03938
TATGGTAGTGTCAGTGCGCGTCGTCCAGAAGATCAGGAACTCTAGAAGAATTCAGATTTTTAACACGAGAGTAAACGTAAAAAGAAGGTTTTACAAGACTCACGTTAACAATATTGCAGCAGTACGCACACAATCGAAGCGCAGTAAGGATGGCTAGTGTAACTAGCAAGAATACCACGAAAGCAAGAAAAAGAAGTACGCTATTAAACTATTAACGTACCTGTCTCTTCCGAAACGAATGAGTACATAGATATACGTATAGCTACCATCGAATCACGAAAGTCT
+
//6>8555<<<669@@@@996>?@A=@@B?AA>=<;*0)/7><999@>>:?:>;;<<@@@1C466@CCCBBBBD>?A@@BBB0AB5;29<<+>AC9>>BB@A=9948=??=9972899;;<<CCBBBBBB;<79A9985CCCA;?C@C=A@@;>@@;9::;498999;.3368;;:>>AAD:AAA=>BBBA/9959///87955+22'2522+2+269;;:;;;==<@;@<@AB=CAA?BCCBDECBA???D@@A@997?@:=886.3...72559:89939///
@ATNG8:03669:03919
GATGTAGTGCGTGAGAGAGAGACCCAGAAGATCAGGAACTCTAGAAGAATTCAGATTTTTAACACGAGAGTAAACGTAAAAAGAAGGTTTTTTACAAGACTCACGTTAACAATATTGCAGCAGTACGCACACAATCGAAGCGCAGTAAGGATGGCTAGTGTAACTAGCAAGAATACCACGAAAGCAAGAAAAAGAAGTACGCTATTTAACTATTAACGTACCTGTCTCTTCCGAAACGAATGAGTACTACTCTCAGAGACACACACCATCGAATCACGAAAGTCT
+
BBBCCCCBBBBBCCCCBEBBCCCC>CDD?CCBBBC?C?AACAABB?BB?A?BBDCCCCC2C?CDBABCCCCCC>CBBCDED2AA;?2;:;:;#9<<>BBCBCCCCB?B@DD?BBD>AABBBCDDECCCCCCDB?CCCC=AABB???A=B@CCC?BCBCCCCC?ACCABA?BC@BBB>A@AA?9A==899999(:@;A;;:>==877)74:<=@7;5;AA;<:<BBBCCC@B?BCC>B?@=ACBBBBBBBBBBBBBBBBABCBAA==:=B@@@<AA@@CCC>C@@?
@ATNG8:03633:03949
GATGGTAGCGAGCGAGTTGTGTATACCAGAAGATCAGGAAACTCTAGAAGAATTTTCAGATTTTTTAACACGAGAGTAAACGTAAAAAGAAGGTTTTACAAGCACTCACGTTAACAATATTGCAGCAGTACGCACACAATCGAAGCGCAGTAAGGATGGACTAGTTGTAACTGCAAAAATACCACGAAAGCAAGAAAAGAAGTACGCTATTAACTATTAACGTACCTGTCTCTTCCGAACGAATGAGTACGTGTGCGACGTGTCTCCTAATCGAATCACGAAAGTCT
+
7///27:;:<<<44455.5599999<6:/0*////771:>/5/669//)/838:;.78<:99;;;%;8>>><;?:<595)5545===*<<7:6977+7><80/////4;::.4.44.44<49:445;:<=@A@@@@;;6;BAA<@<=@??CC?A6888*..--883===:=<95////$0/:)//:::3;;=:=>>>2;;9===B=BCAA>A?A@AA=A?CBBBB?BBCBBBB?C?BB@BBB?BCAAABBA???AA=>758=AAAA=AB=B@7818=<>;;;0;;;;
@ATNG8:03633:03956
GATGGTAGCACACGAGATCTCATCGTACTCATTCGTTTCGGAAGAGACAGGTACGTTAATAGTTAATAGCGTACTTCTTTTTTCTTGCTTTCGTGGTATTCTTGCTAGTTACACTAGCCATCCTTACTGCGCTTCGATTGTGTGCGTACTGCTGCAATATTGTTAACGTGAGTCTTGTAAAACCTTCTTTTTACGTTTACTCTTCGTGTTTAAAAATCTGAATTCTCTAGAGTTCCTGATCTTCTGGATATGAGTGACTCGTGCTACCATCGAATCACGAAAGTCT
+
?@CD:DCBCCCCBBCBCDGCCCCCCCBBBCBB?DCCC>DGACACCBDDBB@BBAA@?B@BBBB?B?BBBBBBBA@>;;;;;;&;<9<@@>8ACBB?BCC?BB<?>?A@A>AFCBB>885:AA=A;=><>:;;><@DDD8<=@AA@@@A@@@A?>>>:==?<@?<?<AAACAAA>?;?=<<<3<;@;??@@@/?A@@@19:=8818=:888-8>>@/A;;;B=B;?@DBA@9:96:-//==@@7;:?<?@@@C=>>>@?>?@>>>D@@;@A;;=8>><==>A:A>><
@ATNG8:03633:03987
GATGGTATGCGTGTGAGAGTCTGCCCAGAAGATCAGGAACTCTAGAAGAATTCAGATTTTTTAACACGAGAGTAAACGTAAAAAGAAGGTTTTTACAAGACTCACGTTAACAATATTGCAGCAGTACGCACACATTCGAAGCGCAGTAAGGATGGCTAGTGTAACTAGCAAGAATACCACGAAAGCAAGAAAAAGAAGTACGCTATTAACTATTAACGTACCTGTCTCTTCCGAAACGAATGAGTACGATGAGATCTCGTGTGCTACCATCGAATCACGAAAGTCT
+
<=BD@CCCCAB@AACBCGCBBACCD?DCC?BB99:A>A?CBBBBBB?BB@B?BBAAABBCB)B@BBBBAACCCDD?BA;;777)7=7>:????/?CD=C???AADDD=B:>>;>EC79;>@><=;AAACAA>>;;7;CC8<;>AAA>>8<:<7718===B?>=:>@@AAC=CC<AAC9<<777-8==:??BBB/;;7;@ACDDD?@<@<???@=A=>>;;;7<@>A>>=:==@@@8??B<AA@@>>=888>>===>>==>?;;;ADD>A?<>=;>677<=?8@@@@
@ATNG8:03634:03989
GATGGTAGTGTCAGTGCGCGTCGTCCAGAAGATCAGGAACTCTAGAAGAATTCAGATTTTTAACATCGAGAGTAAACGTAAAAAGAAGGTTTACAAGACTCACGTTAGCAATATTGCAGCAGTACGCACACAATCGAAGCGCAGTAAGGATGGCTAGTGTAACTAGCAAGAATACCACGAAAGCAAGAAAAAGAAGTACGCTATTAACTATTAACGTACCTGTCTCTTCCGAAACGAATGAGTACGATGAGAGAGCTCTCTCTACCATCGAATCACGAAAGTCT
+
<:??<C@CDDCA@<;;>BB@A<;>:5:@@7;=00/7)/)/7<555<8<<8<748773777'74:333;9888998/7733333$33,3,33(333,3:;;;;822,2><<8=>B>BCFDDBBBCECCBCBCB?CBBB@B@??????<@?A?A>AAABBABB?CBB@@@@BB?AA@9=9998.:::487777(8@:>888AAA??:=:=???;><?ADDC@CCA@@BA=?=?==5?995:BBCCBBAB>>>BBBBBB@>>>>>>@@;@=:::;==@@;99.:=9:
@ATNG8:03641:03941
GATGGTAGATACTCGCTGATACACCCAGAAGATCAGGAACTCTAGAAGAATTCAGATTTTTAACACGAGAGTAAACGTAAAAAGAAGGTTTTACAAGACTCACGTTAACAATATTGCAGCAGTACGCACACAATCGAAGCGCAGTAAGGATGGCTAGTGTAACTAGCAAGAATACCACGAAAGCAAGAAAAAAGAAGTACGCTATTAACTATTAACGTACCTGTCTCTTCCGAAACGAATGAGTACTGTATCTATGTGTGCGCACCATCGAATCACGAAAGTCT
+
HDCC?CBBBCCDCCCCBBBBCBCCF?BBB?BDDCBB@B?BBBCBBD?BC?C@AAA??===,?<AACCCCCCAAA<9:;BAAB2@@<@2;;;7;DCACDCCCCCBB@C?AA?CCD<AABCCCCCCCCCCCCCD?B?@??@CAB@??@9@;@;;8;GFDCCCCACBBBCC@AA<@AB49:@@@;>>>;::9999%9@;=988AA@A@<?<?A@@7;5;>@@@?BBCBBDBADABBA;@::6:@@BBBBBBBBBB?>?CCBBBBC>>><A@@@@<?@>>ADE@C999
@ATNG8:03646:03986
GATGGTAGCTCTGCTCTGACTCTCGTACTCATTCGTTTCGGAAGAGACAGGTACGTTAATAGTTAATAGCGTACTTCTTTTTCTTGCTTTCGTGGTATTCTTGCTAGTTACACTAGCCATCCTTACTGCGCTTCGATTGTGTGCGTACTGCTGCAATATTTGTTAACGTGAGTCTTGTAAAACCTTCTTTTTACGTTTACTCTCGTGTTAAAAATCTGAATTCTTCTAGAGTTCCTGATCTTCTGGGCAGACTCTCACACGCCTACCATCGAATCACGAAAGTCT
+
<<AB@C==B?CCAAAAAACBA?@BB@?>BD;;.:=::3<=@D?CCCBBBB@CCCCC@D@BABC@H@BBBCBC==B:BCCCD5CF?BADE=CBCC;<:DADF@;;;BBB=AB;;:9=>:?BC@DACBBBBBBC?BBBB=ABBAB@@AFEDCBAAAB>A;;;6;C>C@D?@BCBBBB=>@@@@4@9=99;;;<*;AAAB=BBBBCCAAAB?BBBB3@@@CCAG@CC@CCCCBBA?C@CCBBBF>@@CC=BCB;;;BCC@@ABDDACCC?BAA@C@BCB@BAA8<<;@
@ATNG8:03649:03954
GATGGTAGCTCTGCTCTGACTCTCGTACTCATTCGTTTCGGAAGAGACAGGTACGTTAATAGTTAATAGCGTACTTCTTTTTTCTTGCTTTCGTGGTATTCTTGCTAGTTACACTAGCCATCCTTACTGCGCTTCGATTGTGTGCGTACTGCTGCAATATTGTTAACGTGAGTCTTGTAAAACCTTCTTTTTTTACGTTTACTCTCGTGTTAAAAATCTGAATTCTTCTAGAGTTCCTGATCTTCTGGGTCTACGCTCGTCGCGCTACCATCGAATCACGAAAGTCT
+
69>A;>CCBBBCCCCCCCCCABBBCCBBFC??=?@@@=AEAD@AABBCCC@CCBBB=B@DCAA=B?CCCCCCCCB=>>>>==&=@:??CC=BBA@;B;;4;D8;:BECCACCCCCCCC?CBC?B?CCCCCBBB?CCCC@CCCBBBBCCCCCCCCAA?BCC@CB?A?BBDCBCCCC?A@>@@3?9?4;::::::#:AABE>BBDDGDCCCC@EDED3BBBCB9;9:B?BCCCBBB?B@CCCBBA;@89949BBCCCBCBBBCCBBBCAA>@BBBB?B@BBCB@:A999
@ATNG8:03651:03961
GATGGTAGCACGAGTCACTCATATCCAGAAGATCAGGACTCTAGAAGAATTCAGATTTTTAACACGAGAGTAAACGTAAAAAGAAGGTTTTACAAGACTCACGTTAACAATATTGCAGCAGTACGCACACAATCGAAGCGCAGTAAGGATGGCTAGTGTAACTAGCAAGAATAACCACGAAAGCAAGAAAAAGAAGTACGCTATTAACTATCATCGTAACCTGTCTCTTCCGAAACGATGAGTACGTGTGCGCGTGTCTCCTACCATCGAATCACGAAAGTCT
+
55==8<A@=4559999;;;;455;96;;>9>>>6669B=@B996=:=@<@799333333$37??<BBBBB>??8>>@====09?;?.:::*9@A>ABBBBCB==8=744.444.4::;=<<=?>===@@>@<?A@A?C<??>=994=8>9945<<;;;<<255;9893//(/606367333(333,38889)9627899=998<27287==?6659//*/666//8;=7:6///(////5577999<<>:<555>>;<<<4///489;@A=A>:9>?@8?675
@ATNG8:03651:03974
GATGGTAGGCGAGAGTGAGACGCAGTACTCATTCGTTTCGGAAGAGACAGGTACGTTAATAGTTAATAGCGTACTTCTTTTTCTTGCTTTCGTGGTATTCTTGCTAGTTACACTAGCCATCCTTACTGCGCTTCGATTGTGTGCGTACTGCTGCAATATTGTTAACGTGAGTCTTGTAAAACCTTCTTTTTACGTTTACTCTCGTGTTAAAAATCTGAATTCTTCTAGAGTTCCTGATCTTCTGGGCTGCGCTGATATGCGCTACCATCGAATCACGAAAGTCT
+
45=>9<BC@A@995<<@<>C>;;;;;;>C9::>AACD<BB?A?BBCCDCD?BBCCC?B?@?@@?B@CEBBBBBBB>@?@@@.?><?ADD8@BAA;??A=AD>??@CCC>A=?>AA@@<@>>;>;><<==;;;<@C@@:>>@@=>888?>>>=<==:::;<AA<>;>@@@???AE<??>>?2>9=7====<.=??@D5=67878>>::5:<<</>;;;E=B=;;8;A>??;;7;;@?@@@A988;;6;666=99;?@@A@???@>?:>>>??=BB>>>@@9@AB?
@ATNG8:03652:03964
GATGGTAGTGTGTCTCTGAGAGTAGTACTCATTCGTTTCGGAAGAGACAGGTACGTTAATAGTTAATAGCGTACTTCTTTTTCTTGCTTTCGTGGTATTCTTGCTAGTTACACTAGCCATCCTTACTGCGCTTCGATTGTGTGCGTACTGCTGCAATATTGTTAACGTGAGTCTTGTAAAACCTTCTTTTTTACGTTTACTCTCGTGTTAAAAATCTGAATTCTTCTAGAGTTCCTGATCTTCTGGGTCTCTCTCTCACGCACTACCATCGAATCACGAAAGTCT
+
66>?:@@>===??>>@>==BCCBA@@BBBACD?:::A9@@@C@CBBBBDG@CCCCG?B@BBBA6;8;CBBCCBAA5;;;;;*54.4:;>4>;;;?B<>>>B-00=>>@>AABCA@AB::;C?C@CBABAB;;:;CCC:;<CBAAABC;;;BCBBB?B??:??:>:?A:9:AAAC@BBBCD;D>@>@ADDDD*BBCCC799>>>?@@@@9=>>?,=@B::2:29==BBCBBBC@C@BBBCDC>A@@@;AAAACAA@BAA<;;:BBAA@BA@??;::9?99:,9=>>
@ATNG8:03652:03975
GATGGTAGTGTCATATGAGAGTGTGTACTCATTCGTTTCGGAAGAGACAGGTACGTTAATAGTTAATAGCGTACTTCTTTTTCTTGCTTTCGTGGTATTCTTGCTAGTTACACTAGCCATCCTTACTGCGCTTCGATTGTGTGCGTACTGCTGCAATATTGTTAACGTGAGTCTTGTAAAACCTTCTTTTTACGTTTACTCTCGTGTTAAAAATCTGAATTCTTCTAGAGTTCCTGATCTTCTGGTCTACTACACTGTACTCTACCATCGAATCACGAAAGTCT
+
9;AB<@BBBBBBC>>DDCFCBCBCBBBB@@@C@BBCI>CB@C@BCCECCCADDAA@?B@BBCD@C@CBBB@@@CC>;<;<;*;A5;;CB9AAA@<@CB?BB?AABBDCACECDDCCC?BBD@D@DDCFABBI?AABB?BBBBBABABBCBCBCAC@CBB@@@=@?BBBBBBBA@;?::::.;;@;;;;;;*;CDDC?CBDDCDCEGIACCCC3AAABB?A?AB=A@BCC@@=@?BBADCD?BBB@BBBDFBCBDDBCCCCDCEBB>@:::@=?BBB:::6;;;;
@ATNG8:03660:03953
GATGGTAGCTATACGTATATCTATGTACTCATTCGTTTCGGAAGAGACAGGTACGTTAATTTAATAGCGTACTTCTTTTTCTTGCTTTCGTGGTATTCTTGCTAGTTACACTAGCCATCCTTACTGCGCTTCGATTGTGTGCGTACTGCTGCAATATTGTTAACGTGAGTCTTGTAAAACCTTCTTTTTACGTTTACTCTCGTGTTAAAAATCTGAATTCTTCTAGAGTTCCTGATCTTCTGGATAGCGACGCGATATACTACCATCGAATCACGAAAGTCT
+
;?BB@GCBBBCCCCCCCCCDDCDBBBCCCCCC?BBBB=BC?C@BBBBBBA@CDDBA?B?CC=B>BABBBBBAB>ABDED3@?799B@9BBAB?B??;@?000==;;6<=A@>>BB>BBB>B@BBBBB>>><>A??;>;;;@>@@A<;>>AA><:>??<AD8>;>A=>=BB:92:;=;<2=<A;??@@A/@A@AA9A:;;??>>::08888(2878@>B<>?<?AACCBB8;8;?BBBB?B>B@BB>BBCC@A@BAB>@@==?@=A>;<A;@@@?BCC>BAA?
@ATNG8:03668:03955
GATGGTAGTGCGTGAGAGAGAGACCCAGAAGATCAGGAACTCTAGAAGAATTCAGATTTTTAACACGAGAGTAAACGTAAAAAGAAGGTTTTACAAGACTCACGTTAACAATATTGCAGCAGTACGCACACAATCGAAGCGCAGTAAGGATGGCTAGTGTAACTAGCAAGAATACCACGAAAGCAAGAAAAAGAAGTACGCTATTAACTATTAACGTACCTGTCTCTTCCGAAACGAATGAGTACTACTCTCAGAGACACACTACCATCGAATCACGAAAGTCT
+
54:939:@A;69;;;@AA@BA@995)5997;=<555385:::9::=8=>9B?8=8;;>>>+C:=>8333<<<==2335<<:<)<;6;.55509@B?C<;;@@C:;69;>A;@BB>@@CBBCCCDFCDAA@CC?CBBB?BBA?@A??<@?AAB?BBA@@@AA?BBBBBD@??<?AA>???BB<@@@<?====(:9<@>>@@@A?>1818;;=;@<A@BCC@BCBBBBC?C?CDD:?AB?BBBDDCBBA@@@@@@BABABB?;::??;??;;;<@@>>BDD?CBAA
@ATNG8:03620:04034
GATGGTAGAGTATCATGTGTATCTCCAGAAGATCAGGAACTCTAGAAGAATTCAGATTTTTAACACGAGAGTAAACGTAAAAAGAAGGTTTTACAAGACTCACGTTAACAATATTGCAGCAGTACGCACACAATCGAAGCGCAGTAAGGATGGCTAGTGTAACTAGCAAGAATACCACGAAAGCAAGAAAAAAGAAGTACGCTATTAACTATTAACGTACCTGTCTCTTCCGAAACGAATGAGTACACACTCTCATATGACACTACCATCGAATCACGAAAGTCT
+
//9:3:?ABBBB@=>666=999:>A=@>>::>>?@A?B=A@B;;5>:>=9=8<@?99:::.;=BBCCA@A9:5@8@@@@@B@0<@=A;AAA7AAB@AA;:9<8//)/16;6::=6==BBCBBCCBAACCCCC@CB;;:<CBCAA@A4;5;;;5;AAAABBB?AACCCC@BB>A??:=<<??8?AA<??????&?A6777;:699959/55./(.(.3><74;<<;95;<>:>?C:995:>9:::>?AA@898?@@>>?A;;;BBED@CBCBB9;:BAEFK>CBCC
@ATNG8:03625:04036
GATGGTAGGACGAGCGTCTGAGAGGTACTCATTCGTTTCGGAAGAGACAGGTACGTTAATAGTTAATTGCGTACTTCTTTTTCTTGCTTTCGTGGTATTCTTGCTAGTTACACTAGCCATCCTTACTGCGCTTCGATTGTGTGCGTACTGCTGCAATATTGTTAACGTGAGTCTTGTAAAACCTTCTTTTTACGTTTACTCTCGTGTTAAAAATCTGAATTCTTCTAGAGTTCCTGATCTTCTGGTGTCTGATCTGTATCACTACCATCGAATCACGAAAGTCT
+
79997;9:7>;99;:::<<<<==C?CCBBE<;:;CCC>CG@B?BBCCCBB?BBBA@=@>BBDD@CAC;=;;;;CC@CDEDC3;;:;ACC;AAAA=BBB=BF:;;ACDDACCCBBCBBACBB@C@CCBCB;;;;>===8=>::9>@@@>A<<@@>94:??<?B?B?A:;;BBCCC>A;;;<.<5;5;;;;;*<B<;;7:ACBCCBCBB@CDDD5CCA@@>@?@A@DCCCCBB@B>AACC;:5:=A=@BB@@ABBCCCBBCC@AA@A<@AA;:6:?@>@AB>BCCB
@ATNG8:03627:04034
GATGGTAGTGATACAGATCAGACACCAGAAGATCAGGAATCTAGAAGAATTCAGATTTTTTAACACGAGAGTAAACGTAAAAAGAAGGTTTACAAGACTCACGTTAACAATATTGCAGCAGTACGCACACAATCGAAGCGCAGTAAGGATGGCTAGTGTAACTAGCAAGAATACCACGAAAGCAAGAAAAAGAAGTACGACTATTAACTATTAACGTACCTGTCTCTTCCGAAACGAATGAGTACTGCGTCTCACTCTCGCCTACCATCGAATCACGAAAGTCT
+
BBBB?BBBBBBDCCCCCBBCEDF@@?@BB@BBBAAB?AHDBBBAB?BB@B?@?>99::97#349;;888==BCD>BBB>?>=/<<4:/66)29<9???<>>AAC;?;??;<>>;?=>?A>>>=AAA@==@A;A==>9=;AA>@@@;?;?;;7;>>=<<@>;@>>?@@=@@<@@@;@@9:91;7718@DDE/>><>;;;888BAA<@<?>>><?:??668<@A>@@==9=<??A8>==:=?@?=========>>>;;;>>??:>=?;@=>=@8<:;::;;1;=@=
@ATNG8:03628:04009
GATGGTAGTACATGATAGACGACACCAGAAGATCAGGAACTCTAGAAGAATTCAGATTTTTAACACGAGAGTAAACGTAAAAAGAAGGTTTTACAAGACTCACGTTAACAATATTGCAGCAGTACGCACACAATCGAAGCGCAGTAAGGATGGCTAGTGTAACTAGCAAGAATACCACGAAAGCAAGAAAAAGAAGTACGCTATTAACTATTAACGTACCTGTCTCTTCCGAAACGAATGAGTACGATGAGATCTCGTGTGCTACCATCGAATCACGAAAGTCT
+
BBCDACB=<<<=966==<BCAAABFADCGAAA@@@@:?;?CCABAB@AA?A????BBEED5C@CCCBBBBCCCC>CCBBBBB1@@;@29:9.;CE?ECCBBBDCC@C?BB@BBB>BBDDCBCCBBBCDDCCC@DCCC?CCBB???B;?:@A><@CBBBBBA@CCBBBB?BB?BBB9;==;;3=>>;=?<??1?A?B??@CCC>>9<9=>AA9=:<?BBB?BBAA@CC?A?@@@9@AA?BCBBBBBBBBBBAAA@AAABBB>>=@@<@A==><@A=<:::.;?;;
@ATNG8:03631:03990
GATGTATTATATCGCGTCGCTATCCAGAAGATCAGGAACTCTAGAAGAATTCAGATTTTTAACACGAGAGTAAACGTAAAAAGAAGGTTTTACAAGACTCACGTTAACAATATTGCAGCAGTACGCACACAATCGAAGCACAGTAAGGATGGCTAGTGTAACTAGCAAGAAATACCACGAAAGCAAGAAAAAAGAAGTACGCTATTAACTATTAACGTACCTGTCTCTTCCGAAAACGAATGAGTACGTGTGACGTACGTGAGCTACCATCGAATCACGAAAGTCT
+
::;<;;??CBBBCCGGEHECDDBC?BBC@CFCCBB?B?;;9::5@8@=7?7;AACDECC2A690=00/:7;;;278<@@@@+=A?B<B@@3A:;6;ABABA@;;7:=@?=@;;4:;:9@@BBCGAA@B@;;7;C;;5;:@:;9?@;>?A;:5:A?=@A@A>AAABBA=???8?B@;@BB?>9?85./;=>>>&--)-----.9:;6=6//.7).).7<<;:C?=<A@C=A<??@@2=9818<>>@?@@@AABAA:::@>@998=A==8>899?;>?C>>?A<@@AB
@ATNG8:03633:04025
GATGGTAGCGAGCGAGTGTGTATACCAGAAGATCAGGAACTCTAGAAGAATTCAGATTTTTAACACGAGAGTAAACGTAAAAAGAAGGTTTACAAGACTCACGTTAACAATATTGCAGCAGTACGCACTCAATCGAAGCGCAGTAAGGATGGCTAGTGTAACTAGCAAGAATACCACGAAAAGCAAGAAAAAAGAAGTACGCTATTAACTATTAACGTACCTGTCTCTTCCGAAACGAATGAGTACGATGAGAGAGCTCTCTCTACATCGTATCACGAAAGTCT
+
CCCC@CC@@BCCBCBBBCCCCCCCC@BBC?CCD@999:?AACGCAA=BC?C@CCC9::;;.;?CCCCGCCBBBC=BA@@@@@,@B=B2;;/;CC<A;99@BCBB?A@CD@DBA>AAFBB?@?ABBBBBBCC@CCDC@BBBBBC@@=A?BBB@BDDCCCDC@BAAAAA>AA=ABB;@@::99+99:3::::::%9=89947C=>@=-/-/<<<1717?BAA=A@@BBBC@C?BCC>CCC@BBBBBBB999DDCBBBBBBAAAC@@B@AFDA@??@@@<;;0;;;;
@ATNG8:03636:03991
GATGGTAGCTCGCTGATGATATCTCCAGAAGATCAGGAACTCTAGAAGAATTCAGATTTTTAACACGAGAGTAAACGTAAAAGAAGGTTTTACAAGACTCACGTTAACAATATTGCAGCAGTACGCACACAATCGAAGCGCAGTAAGGATGGCTAGTGTAACTAGCAAGAATACCACGAAAAGCAAGAAAAAAGAAGTACGCTATTAACTATTAACGTACCTGTCTCTTCCGAAACGAATGAGTACTATAGACTATCTGAGACTACCATCGTATCACGAAAGTCT
+
@<CC@CCDCC==<B@BBBBBBAAAC?B@@?@@CCAA<@=@BBABBA?BCAD@A??99999'99??ABBA@<779+9;:444&4;49.555&59<7;;665<<:?=?@CC?CBC;:;BABBBBCCBBBCBBBADDCC?AABBBBCB@B?B@@=@@@AA@?@AFFCBAB?BB<::9;?=8888*7;;5777777$7:67525AA>>>;A7;;8:7;;?=AAA<@@@@CBC@D?BBC=B??<??@@BBCCCCBBB??;>BEBBCCCBBB?B:99CCBBCCCBB=BC@A
@ATNG8:03638:04003
GATGGTAGGCGTGTGAGAGTCTGCCCAGAAGATCAGGAACTCTAGAAGAATTCAGATTTTTAACACGAGAGTAAACGTAAAAAGAAGGTTTTACAAGACTCACGTTAACAATATTGCAGCAGTACGCACACAATCGAAGCGCAGTAAGGATGGCTAGTGTAACTAGCAAGAATACCACGAAAGCAAGAAAAAGAAGTACGCTATTAACTATTAACGTACCTGTCTCTTCCGAAACGAATGAGTACTATGTAGAGCTCTATACTAATCGAATCACGAAAGTCT
+
BDCC?CBB>AABBBCBCDDDCEBBC>EDDBCCCCCB@B@BCBCCDD?BB?B?BBBAAAAC3C?BBBBBBBAACD>BB??>>>1=A=B<AAA299@;>?8A@@@@@<@=@@;@86179:9???@A@@@@>>>A<AAAA;?;;;>>>>=B=A>>;>@???@>>;>@@?BB?BA?CAA=AA555(8889?BBBB/8858>B@@@AAA<A<A=>>9=<@????=AA@@>@@<@<?;:1:0000@A==?>>D???@B???A==DDCA??7>A??7==@A>>>7>8:8
@ATNG8:03640:03998
GATGGTAGGACGAGCGTCTGAGAGGTACTCATTCGTTTCGGAAGAGACAGGTACGTTAATAGTTAATAGCGTACTTCTTTTTCTTGCTTTCGTGGTATTCTTGCTAGTTACACTAGCCATCCTTACTGCGCTTCGATTGTGTGCGTACTGCTGCAATATTGTTAACGTGAGTCTTGTAAAACCTTCTTTTTACGTTTACTCTCGTGTTAAAAATCTGAATTCTTCTAGAGTTCCTGATCTTCTGGTGTCGTCTATCATGTACTACCATCGATTCACGAAAGTCT
+
CCCC@DCC?=BBBBBCCCDDCCCC?BBBCDAA?@CCC=CC?C?CCABBCC?BBCCC@B@BCCC?E?CBBCBBB@@=99999.9C?CCCD=BCBC@CBB>BC?ABBCCC@CCCCCDDD@CCC?C?CCCCAAAA@CCED?CBCCCBBCCCCCCBBBB?CCC?BB?B?BBCCCBCBB=ABAAA8B;A;::9:9*:BCCD=CCDDDCCCCC@DFDF3AABBD@C@CC>BACB@@A?A?BBBCBB?BBC@ABBCCBBBBDDDBBBCCCCC?CAAACC?CACDDD<BBCB
@ATNG8:03640:04003
GATGGTAGCATCATGCATATCTCACCAGAAGATCAGGAACTCTAGAAGAATTCAGATTTTTAACACGAGAGTAAACGTAAAAAGAAGGTTTTACAAGACTCACGTTAACAATATTGCAGCAGTACGCACACAATCGAAGCGCAGTAAGGATGGCTAGTGTAACTAGCAAGAATACCACGAAAGCAAGAAAAAGAAGTACGCTATTAACTATTAACGTACCTGTCTCTTCCGAAACGAATGAGTACTGCGTCTCACTCTCGCCTACCATCGAATCACGAAAGTCT
+
==BC@CCCCCCCDACCCCDCBCCCC>A@B>@@BABB@C@BBC???B?BB?B>:98?;:::+:7;BBCBBBACAA;DCCCCDD5BB@B@DCC<CDC?BDBCCCCCD@C@CB?BBC>@@CBBBCCDCCCCCCCC?A@@?;@@BABCA@=B?C<<:;B@@@DCC?BBBCCB@BB>AAA=?>>DC>B8949ABBB3BA<@?>>AA@@?=D;@ABB7:7:=AAA=@@CCBFC?B?BBC=BAC?BBBBBBBBBBCEBBBCCBCBBCC?BBB?BBBBB@BBBBBAA;A@@@
@ATNG8:03644:04038
GATGGTAGAGTATCATGTGTATCTCCAGAAGATCAGGAACTCTAGAAGAATTCAGATTTTTAACACGAGAGTAAACGTAAAAAGAAGGTTTTACAAGACTCACGTTTAACAATATTGCAGCAGTACGCACACAATCGAAGCGCAGTAAGGATGGCTAGTGTAACTAGCAAGAATACCACGAAAGCAAGAAAAAAGAAGTACGCTATTAACTATTAACGTACCTGTCTCTTCCGAAACGAATGAGTACTGTATCTATGTGTGCGCTACCATCGAATCACGAAAGTCT
+
<B;505<499<9556999<95444;5444.444444059?:;BBBB@FF@B?BA@@@BBA0B=;<9>>9:555=3;;>>>>>+BC;@<@AA7B@@=@C;;;?<333(328:5:33,37334::;;>;;;>;:94;;;;44::::444275;/0*0999<<?B?A?B???=AA>@??9<?999+3;;5//0000%0:5///579=::495=::;;@9<9B::49@>=???79+//;380/)/9>:>;=B=BABCBB???B??>BB9::?BB>>>6;;?;@BB<B;;<
@ATNG8:03647:03991
GATGGTAGTACATGATAGACGACACCAGAAGATCAGGAACTCTAGAAGAATTCAGATTTTTTAACACGAGAGTAAACGTAAAAAGAAGGTTTACAAGACTCACGTTAACAATATTGCAGCAGTACGCACACAATCGAAGCGCAGTAAGGATGGCTAGTGTAACTAGCAAGAATACCACGAAAGCAAGAAAAAAGAAGTACGCTATTAACTATTTAACGTACCTGTCTCTTCCGAAACGAATGAGTACGATGAGAGAGCTCTCTCTACCATCGAATCACGAAAGTCT
+
<;?;;C==@A?@;65;===CBBBBB@@AA:997///)/,/:9:;;?<=?6?9884:;<<==&=:CBCCCCDDCCC>CCBBBBB2@A;B2:;6;CC@BBBBJDBBB?B?BD?BBB>AABBCDDCCCCCDDDDE@CCCC?BBBABBBB<A=ABB?BDBBBCCC?CCCAAA?BB>BBB=><BBC;<<<8777787%8@<A8::BCB@A=A:<=777*84:>CCC@CCBCBA@<@?@@@=BCBABABACBBA@@BBBBBBBB@AAB@@@BB?>;>=><ABBC;;;6;;::
@ATNG8:03648:03999
GATGGTAGCATCATGCATATCTCACCAGAAGATCAGGAACTCTAGAAGAATTCAGATTTTTAACACGAGAGTAAACGTAAAAAGAAGGTTTTTACAAGACTCACGTTAACAATATTGCAGCAGTACGCACACAATCGAAGCGCAGTAAGGATGGCTAGTGTAACTAGCAAGAATACCACGAAAGCAAGAAAAAGAAGTACGCTATTAACTATTAACGTACCTGTCTCTTCCGAAACGAATGAGTACTATGTAGAGCTCTATACTACCATCGAATCACGAAAGTCT
+
56>?;@?@@CCCCCCCCBFBBCBBC?BBC?BBCABA?B?@@@AA?A?B@=A=9:773333$36<==@@ADCCCC@BA@@?@?,=@<@>CCCC5EFF@BCCCCCCBB@B@BE@CCC?BABBBCBBCBCDDCCBC@DDBB>??AA?>@?3:6;@@<@CCCBDDA?CCCAAB?BC?BBB>@A999+:===?BBBB3BB?B;::@A@>><>:?>::689=?BCB@CCBBBBA?C=AAA<C?A=BBBCCCC@@@BB@@@CC???AAA=>>>:=AC>><=988:87*99::
@ATNG8:03651:04032
GATGGTAGTATAGAGCTCTACATAGTACTCATTCGTTTCGGAAGAGACAGGTACGTTAATAGTTAATAGCGTACTTCTTTTTCTTGCTTTCGTGGTATTCTTGCTAGTTACACTAGCCATCCTTACTGCGCTTCGATTGTGTGCGTACTGCTGCAATATTGTTAACGTGAGTCTTGTAAAACCTTCTTTTTACGTTTACTCTCGTGTTAAAAATCTGAATTCTTCTAGAGTTCCTGATCTTCTGGGTCTACGCTCGTCGCGCTACCATCGAATCACGAAAGTCT
+
99:<>BEFCCCCBBBBCBB@;@DDDCBCCCCC@@@?@:?A=A=:::BDCC?CCCCC?C?BBCC@B?BBBBBAA@@=<9<<<+;>5;;?@9?C??<??C?CA=>;;;AA9==>>>>?@=A==:=;>>??:;;?<@@@@<@@@A@A>>>>>AA;;;<8;:;<BB:>:>??CAAAAA<??@AA6A=@<@@@@@/@@>>C9A88:>AC>==:=DCD/@@A??;?=AA<??@A:;:<A<AA>>>?:><=<7=A@@@A@??A@=>>@>>>A<@@@@B:>>?@AAB9>>@@
@ATNG8:03662:03990
GATGGTAGACATATCGTACTCTCTGTACTCATTCGTTTCGGAAGTAGACAGGTACGTTAATAGTTAATAGCGTACTTCTTTTTCTTGCTTTCGTGGTATTCTTGCTAGTTACACTAGCCATCCTTACTGCGCTTCGATTGTCGTGCGTACTGCTGCAATATTGTTAACGTGAGTCTTGTAAAACCTTCTTTTTACGTTTACTCTCGTGTTAAAAATCTGAATTCTTCTAGAGTTCCTGATCTTCTGGTGTCTGATCTGTATCACTACCATCGAATCACGAAAGTCT
+
9A@=?B@CEECCBAAC?CCCBBAAC@DEB?;?:>>??8::6:3.-----7:588@BB?=7888:7B7BB==;<;<>36999<)<A<A???5=377/73:;>>7;>???@:>;;;@A@@<@??<?:====>;AA;AAB@7////999>=<;@AA>><;79::69:6;;@@@@@>>>D8=8888(81:4:::::+;?@AC:A@?;;:A=;;5::::+88>AA8=8;;7;=AF??><A<ADDA>><>??6::9<=??>>>@=<=@;::AA;??@<<8<<<==>>9>AB@
@ATNG8:03664:03995
GATGGTAGCGCGACACATAGATACAGTACTCATTCGTTTTCGGTAAGAAGACAGGTACGTTAATAGTTAATAGTACGTACTTCTTTTCTTGTCTTTCTGTGGTATTCTTGCTAGTTACACTAGCCATCCTTACTGCGCTTCGATTGTGTGCGTACTGCTGCAATATTGTTAACGTGAGTCTTGTAAAACCTTCTTTTTACGTTTACTCTCGTGTTAAAAATCTGAATTCTTCTAGAGTTCCTGATCTTCTGGCTCTCGTAGACAGATACTACCATCGAATCACGAAAGTCT
+
:5558<:9::0/////>?=<<<<:455999988584444&55.55.5/)/77--(-----3:277/4.5.499;94449;9)/---&--(--,56,2--/:066<6::6888==@BCCCCDCEE@BBD?B@BEBB@AAC@CCBB>@@@@CBBBCCCCCCCBC?BCC?BB=@=AA@ACCGBA=?::::.;>C>:::::*;BBBC=BBCCECCBCC5<;;;*;BCBB@CAIL@BBBCCCC@C@CEFCBB>AAA<@@@@BBBB@A@;;;AAABAA=A;:::49>@@CCD999@?
@ATNG8:03666:04016
GATTAGTATAGAGCTCTACATAGTACTCATTCGTTTCGGAAGAGACAGGTACGTTAATAGTTAATAGCGTACTTCTTTTTCTTGCTTTCGTGGTATTCTTGCTAGTTACACTAGCCATCCTTACTGCGCTTCGATTGTGTGCGTACTGTTGCAATATTGTTAACGTGAGTCTTGTAAAACCTTCTTTTTACGTTTACTCTCGTGTTAAAAATCTGAATTCTTCTAGAGTTCCTGATCTTCTGGATATGAGTGACTCGTGCTACCATCGAATCACGAAAAGTCT
+
DCC?CCBB@CCCDDBBBBCDBBBDCCCC9989CCD>BB?B?CBAA??A?BBB@@<@?BBBB>A?CBBAAAAAA>?A=AA1A>9>>>D9AAAA>AAA>BC<@@<A::7;@BA@@AA;><>;A;=;;@>>>A;AA@@055@;;;>>>>>>A<>=>:=>@;@@<A:@@@@@C@AA9==>@@6@=A;<<9<9*;=666(//////;;7:18888(6=>?@<@=??<?@??@::6::>>???@:>>D;@@==9///====AA@@@@AA<A??;;7:=>>7766,6;;<
@ATNG8:03667:04012
GATGGTAGACATATCGTACTCTCTGTACTCATTCGTTTCGGAAGAGACAGGTACGTTAATAGTTAATAGCGTACTTCTTTTTCTTGCTTCGTGGTATTCTTGCTAGTTACACTAGCCATCCTTACTGCGCTTCGATTGTGTGCGTACTACTGCAATATTGTTAACGTGAGTCTTGTAAAACCTTCTTTTTACGTTTACTCTCGTGTTAAAATCTGAATCTTCTAGAGTTTCCTGATCTTCTGGCGCGTATGTATGTCGCCTACCATCGAATCACGAAAGTCT
+
BBCC@BBBCDCDBBBCCCCCCBBBEBBBCCCA?ABED<AA797:BCBBCDAAAABC?B=@?BB@D?AAABBBCAA>>;:::*=<79//)/6>?>BBA?>;198>=;;7;A???>>=;=>A684:?==???C;A?>>5;<@>><;;AACAA>?>?<>>@;>>=A:>=@@@ABBA<>>>CD5B;><>;;;;,;>777*------6889-655'26566)..7279;:5333-3*./796605689<?????@@?@?@AABD=::99=777:6:<;;;@A9===:
@ATNG8:03620:04087
GATGGTAGTGCGTGAGAGAGAGACCCAGAAGATCAGGAACTCTAGAAGAATTCAGATTTTTAACACGAGAGTAAACGTAAAAAGAAGGTTTTACAAGACTCACGTTAACAATATTGCAGCAGTACGCACACAATCGAAGCGCAGTAAGGATGGCTAGTGTAACTAGCAAGAATACCACGAAAGCAAGAAAAAGAAGTACGCTATTAACTATTAACGTACCTGTCTCTTCCGAAACGAATGAGTACGTGTGACGTCGTGAGCTACCATCGAATCACGAAAGTCT
+
<><B?BBACB@;66<A>CGDC@;;;)49<9>CC??;<@7@B@::5;8==9@>??=>;777'86;==BBBBBBBB=BBBCDDD5CB>A5;;;6;DCBCAAAEEDDC?C@CC@BBC>AABCCBBBBCCCBBBDC@DBAB=@@AAAA995;@C@A?BBCLCCCC?CCCBBB?AA>ACC<@999<5;77199999(8@;B;;;@BBBA:=:=CAA3838>AAA?@@@@AAA?B?:::/99929@@BBBBB???B?????BBB@???@@<@999A?CB?????9@AAA
@ATNG8:03621:04077
GATGGTAGCGCACACATAGATACAGTACTCATTCGTTTCGGAAGAGACAGGTACGTTAATAGTTAATAGCGTACTTCTTTTTCTTGCTTTTCGTGGTATTCTTGCTAGTTACACTAGCCATCCTTACTGCGCTTCGATTGTGTGCGTACTGCTGCAATATTGTTATCGTGAGTCTTGTAAAACCTTCTTTTTACGTTTACTCTCGTGTTAAAAATCTGAATTCTTCTAGAGTTCCTGATCTTCTGGAGATACACTTGATACTCTACCATCGAATCACGAAAGTCT
+
BBBB?CCBBBDDDDDCBBCCCCCBBBCCBBAA?ABBE?CC@B@CCCFFDD?CCAAB@C@CCAA>C@CBBCBBBBA<?>>><,<A4::ADB7CB@A?ACC?CD>A@BCCC@DEEDCCCC?CBB?B@DCCCBBBC?CCCC?CC999ABBCCCCCBBBC?CCD?::7:@@@ABBBBBC?D::;:.;5;=;;;;;*;@ABB<B;;=BBIBCC@CCCC5CCCCC@CACE;;;DCCBB@B@BCCCBB?BCC?BBCCCCCCB?BDDCCCCBBB>@?@@?<?AABB>=8>000
@ATNG8:03622:04087
GATGGTAGCTCTGCTCTGACTCTCGTACTCATTCGTTTTCGGAAGAGACAGGTACGTTAATAGTTAATAGCGTAACTTCTTTTTCTTGCTTCGTGGTATTCTTGCTAGTTACACTAGCCATCCTTACTGCGCTTCGATTGTGTGCGTACTGCTGCAATATTGTTAACGTGAGTCTTGTAAAAACCTTCTTTTACGTTTACTCTCGTGTTAAAAATCTGAATTCTTCTAGAGTTCCTGATCTTCTGGCGCTCTGTCACGTCTGCTACCATCGAATCACGAAAGTCT
+
;;BA8<=C@@;<<;;;@B@@A;966@CBCB:9.74444&4:6;8696?;BA;00000)/)/7793;7<::;///)-6068999)--+//;5<=;;4955.5;5:566;;9>>>=B=<@7;?A;@=BBCBCCCC>B<<<>BBBBB@@@B@@@BBBBB?AAA@;:5:;<A@@;;9AC=@9::;;*;;@99999*55<>A8@666555555:=@@@+=666;7;:@@:600000>4<4<9:::?889F>BBBCBCDBCC;;:@@;;;AA>=@@0000@@@ACA=CDBB
@ATNG8:03630:04083
GATGGTAGCTCGCTGATGATATCTCCAGAAGATCAGGAACTCTAGAAGAATTCAGATTTTAATAACGAGAGTAAACGTAAAAAAGAAGGTTTTACAAGACTCACGTTAACAATATTGCAGCAGTACGCACACAATCGAAGCGCAGTAAGGATGGCTAGTGTAACTAGCAAGAATACCACGAAAGCAAGAAAAAAGAAGTACGCTATTAACTATTAACGTACCTGTCTCTTCCGAAACGAATGAGTACACATCGTCGTGTCGTGCTACCATCGAATCACGAAAGTCT
+
9;DD:>CCCCAA<DCBCCCBCBDDD@DCD@BCC@@A?B?BBBBBACACC?C@>8;88::).*--(-9;<<:;?=377//0000#//)/)///&/9;7;;;<?>===9A?BA>AAA:@@::;BCCHDDBBACCD@CC@@;@????@@A<@<@@@=@CBBBBBB?AABBBA>BC?8799=<999+9<<;988898%8>:A888CBA>?6;5;:?=5;5;@BAB?BCCBBBB@B?CBB9A995:ABABBBBCBBBC>BBBB???BBACBA>ADBBB?BCCB???8;@00
@ATNG8:03635:04048
GATGGTAGCACGAGTCACTCATATCCAGAAGATCAGGAACTCTAGAAGAATTCAGATTTTTTTAACACGAGAGTAAACGTAAAAAGAAGGTTTTTACAAGACTCACGTTAACAATATTGCAGCAGTACGCACACAATCGAAGCGCAGTAAGGATGGCTAGTGTAACTAGCAAGAATACCACGAAAGCAAGAAAAAAGAAGTACGCTATTAACTATTAACGTACCTGTCTCTTCCGAAACGAATGAGTACAGAGATACGATATGTCTACCATCGAATCACGAAAGTCT
+
//9:6:AA?B;;6>>@B<B@A5555.59@9=:<956166::<00/:6::8;64937399988"76?::>:9=;338*8>;9994'5?6@.99::*5<A9AB=CBBCCB?B@CD@CCC?BBBBBBCCCDDFDBBBB?CCBB>A@@@AA??=@?BAA>A@@@BBBC?CCBBBC@BB>999<>>999,7==9788888%8;9<868AAA88388====8<8<=@:;7;BAABCC?C@CCC=BBB?BBBBBBB@AABBB@@A>>?AAA@@>>:==888<?@=>888-8=88
@ATNG8:03637:04052
GATGGTAGGACGAGCGTCTGAGAGGTACTCATTCGTTTCGGAAGAGACAGGTACTTTTAATAGTTAATAGCGTACTTCTTTTTCTTGCTTCGTGGTATTCTTGCTAGTTACACTAGCCATCCTTACTGCGCTTCGATTGTGTGCGTACTGCTGCAATATTGTTAACGTGAGTCTTGTAAAACCTTCTTTTTACGTTTACTCTCGTGTTAAAAATCTGAATTCTTCTAGAGTTCCTGTCTTCTGGCGCGTATGTATGTCGCCTACATCGAATCACGAAAGTCT
+
//::27/0)/7779====<?<CCD@DBBBEBA?ABBB<BB@D@CBCCCCD;<=BBCC<C?BBFE@E@CEFCA@@AA;;::::$00)//0)/;/5159C<9945;>A>>@??@??CBA?@AB>C?BAAABBBB?BCAA<:9;;::///;=;;99>A8<9<49:8=;@>>>?>>?>:=<<?>-<4=9=>EED/AA:;:+//7//////9-5552$2555=3827729@>=;;<7;5<99==6<<;.55:;9;///966;@;94--,,29,,*-:</88A9@?==
@ATNG8:03637:04074
GATGGTAGACATATCGTACTCTCTGACTCATTCGTTTCGGAAGAGACAGGTACGTTAATAGTTAATAGCGTACTTCTTTTTCTTGCTTTCGTTGGTATTCTTGCTAGTTACACTAGCCATCCTTACTGCGCTTCGATTGTGTGCGTACTGCTGCAATATTGTTAACGTGAGTCTTGTATAACCTTCTTTTTACGTTTACTCTCGTGTTAAAAATCTGAATTCTTCTAGAGTTCCTGATCTTCTGGTATACACACTCGCTCGCTACCATCGAATCACGAAAGTCT
+
<<?A@A0:;BBBBC;99??>C>CBBCABBCC@CBCA=??<?=BBABBBC?B::9C;A=@@A@?B?BAAABBCBB4<8988'550:8//'///(/3;//(37,22527727799;>9:4766/5:=>>@@@@@<??AB588?>;;;;67<@=/--72--/6:=7<1;;;::==@A=665??8<:<;@ABBB/>>>>?6==>AAAA?;;5;>>>/??>>>=B:>=<?@@??<=7;7----,;47-/,/889?AA==>>>>??>>?;;7;???A<>:@@;;;0;ACB
@ATNG8:03639:04040
GATGGTAGCGCACACATAGATACAGTACTCATTCGTTTCGGAAGAGACAGGTACGTTAATAGTTAATAGCGTACTTCTTTTTCTTGTCTTTCTGTGGTATTCTTGCTAGTTACACTAGCCATCCTTACTGCGCTTCGATTGTGTGCGTACTGCTGCAATATTGTTAACGTGAGTCTTGTAAAACCTTCTTTTTTTACGTTTACTCTCGTGTTAAAAATCTGAATTCTTCTAGAGTTCCTGATCTTCTGGTAGAGCGTGCATATATCTACCATCGAATCACGAAAGTCT
+
66;<9;:59;;;@CDECAA;:9?><<=665<<7569>,95495555<<BB?B????<@??<00+0)/7::===<;544444$4;6899>?9>>8998><>6?>9773776:@D@@@A@@=@CE@CADCICBABDABBBD?A@CCCABACCDDFCBBBACCDADJ?B?BBBBBBBBA=@;;;;.;>A?BBDDDDD#CCBBC>DCCCCDCBBA?CBBB0BB@@A=A?AB?BBAB@;;5;;@AAAAC@A@@<@@BAB@A;:;FBBCCCBBBD@D@@@D?BACB;;<8;D;;
@ATNG8:03639:04041
GATGGTATTCTCAGATAGTCTATAGTACTCATTCGTTTTCGGAAGAGACAGGTACGTTAATAGTTAATAGCGTACTTCTTTTTCTTGCTTTTCGTGGTATTCTTGCTAGTTACACTAGCCATCCTTACTGCGCTTCGATTGTGTGCGTACTGCTGCAATATTGTTAACGTGAGTCTTGTAAAACCTTCTTTTACGTTTACTCTCGTGTTAAAAATCTGAATTCTTCTAGAGTTCCTGATCTTCTGGACAGAGTGTGCAGATACTACCATCAATCACGAAAGTCT
+
=<@<9;<C@CBBBB996;<<=>BA=<<;;:44.45999+;<8>:@@=B=;;7;;=<<<@;@=43-47<<;B=BCCC?@ADDC3CC=@?A@@0000/)/79599.559:<<:>??>?CAA<@@A=A?BB;;;B;;9;BBB?CCBBCB@@?>A?:;9@?9>?????<@6>:=;;;;>>:<@@FD4@:?299@;0=9599,9=999AD@@=*0/0/$0/0/<8<6:<;?=9999:499@<?995<@@>;8:,,,,,,,25//4::::::39///)/69566A4<;;;
@ATNG8:03641:04040
GATGTAGTTCACTAGTCATACCAGAAGATCAGGAACTCTAGAAGAATTCAGATTTTTAACACGAGAGTAAACGTAAAAAGAAGGTTTTACAAGACTCACGTTAACTATATTGCAGCAGTACGCACACAATCGAAGCGCAGTAAGGATGGCTAGTGTAACTAGCAAGAATACCACGAAAGCAAGAAAAAGAAGTACGCTATTAACTATTAACGTACCTGTCTCTTCCGAAACGAATGAGTACACATCGTCGTGTCGTGCTACCATCGAATCACGAAAGTCT
+
>>CBC??C:???>>>>>D@>C;@AA>@BA@AB?B?BCBBBBC?BB?B?BA?>>=>?.?>@BBCBBC???A<@>>>???/>=8=7<<</;;A;;;;???>@@7;7;>>>=>:====BCA@?>AAD@@>?<?@@>6::AA8::A;B<@=>:>@@>@A;:7;A?>>>;>?<?AA:==888)8:::::;;;+;>=AAAAAA>?>7;7;BBB=C<A@@@@;@A@@@==7=9?>>7::?=AAACA>>@A@>>AB@@A@??<=;@@@@<@?>>=;@@9::<?8?=>>
@ATNG8:03655:04040
GATGGTAGTAGTACACTAGTCATACCAGAAGATCAGGAACTCTAGAAGAATTCAGATTTTTAAGCATCGAGAGTAAACGTAAAAAGAAGGTTTTACAAGACTCACGTTAACAATATTGCAGCAGTACGCACACAATCGAAGCGCAGTAAGGATGCTAGTGTAACTAGCAAGAATACCACGAAAGCAAGAAAAAGAAGTACGCTATTAACTATTAACGTACCTGTCTCTTCCGAAACGAATGAGTACGTGTGACGTACGTGAGCTACCATCGAATCACGAAAGTCT
+
<==>:<;;::;><;;;<<><656668==@<=B;;:9295:55544;.4404.4:7:8999'8)//////5<99699(-------$-90819::+///)/6699:9/0*0(/:066739888<<<<BB@??777;6;877>?@@A><>B<?;>0//:::<=@@487?=;;5;=7///)/////(//6-5:696'68.22.....897=3;55549166><<=ABBBBCG;=+//919//)////;8</////99/45:<;9555;;;78879838////;;3==>>
@ATNG8:03659:04078
GATGGTAGTATCTGTCTACGAGAGCCAAAGATCAGGAACTCTAGAAGAATTCAGATTTTTTAACACGAGAGTAAACGTAAAAAGAAGGTTTTACAAGACTCACGTTAACAATATTGCAGCAGTACGCACACAATCGAAGCGCAGTAAGGATGGCTAGTGTAACTAGCAAGAATACCACGAAAGCAAGAAAAAGAAGTACGACTATTAACTATTAACGTACCTGTCTCTTCCGAAACGAATGAGTAACTACTCTCAGAGACACACTACCATCGAATCACGAAAGTCT
+
56==9=CCBCBBBFCCCCCB@BCCC>??<@A@AAB>B>BBBBBBB>AB?D@@??888888%:;@AB???BBCCB=BAAACDD/::4:1887)8:?:A;;;BBBAA;>9@C;@;;7;?>>>;;;????>AAAA7;=??;888>@@55079<<A<A=<=AA@@<@<=>AA<@>:A@A;@=555(666/8ADDE/??;?>>>>>>@@A9;7=<;;9>;>A556;?@@@AAA6:7;?>7?==:<<>>//,/:::==@@ABA==>@A@C@@@<@???@<@@@@<<=7=AAB
@ATNG8:03662:04041
GATGGTAGTATCTGCACACTCTGTCCAGAAGATCAGGAACTCTAGAAGAATTCAGATTTTTTAACACGAGAGTAAACGTAAAAAGAAGGTTTTACAAGACTCACGTTAACAATATTGCAGCAGTACGCACACAATCGAAGCGCAGTAAGGATGGCTAGTGTAACTAGCAAGAATACCACGAAAAGCAAGAAAAAGAAGTACGCTATTAACTATTAACGTACCTGTCTCTTCCGAAACGAGTGAGTACTGTATCTATGTGTGCGCTACCATCGAATCACGAAAGTCT
+
66??;@CBCB@B@ABCAAAC>BBBB@BBB@BD@AA@6:4/::///9699696/////;;;;&;5::788:;=9::2335=@=@+<A=@2;;;6;AB?BFCFDCCBB@C@CC@CBC<@@BBBDDDAA@DCCCBB?BCCC?BBCB???B>C@BBB?CCCCCCBB@BBBBBB@BB>ABB3::::::+:::39===?.?A=B;;;AAA==5;6;=>@1818>A;;7;BBBBCC?B????:@CCBBBBCBBBBCB@AABBBBCB>;;A@====AA=<==BA????>8?999
@ATNG8:03666:04059
GATGGTAGCTCACGTACGTCACACGTACTCATTCGTTTCGGAATGAGACAGGTACGTTAATAGTTAATAGCGTACTTCTTTTTCTTGCTTTCTGTGGTTATTCTTGCTAGTTACACTAGCCATCCTTACTGCGCTTCGATTGTGTGCGTACTGCTGCAATATTGTTAACGTGAGTCTTGTAAAACCTTCTTTTTACGTTTAACTCTCGTGTTAAAAATCTTGAATTCTTACTAGAGTTCCTGATCTTCTGGCTCTCGTAGACAGATACTACCATCGAATCACGAAAGTCT
+
55::5:>?AC:55559555649=>::9@@<@B=A=@@<>=;@+/0//779:8<<=<;7;4544=496:<::8888828:;;;)9<16///(/--66(,(,-(-805566>;598//.333278828375775559;>>=?;?A?@7;997755575583/..27<6=6A???B@@AE<?>>>>2>:?:>:===,=<999)/)/;;;<<>>=8:999)6//*/;27277+/.97779:6;6@;::99499;6;>===A>?=?DDAA@@??88398666599;=9=>7>AAA
@ATNG8:03669:04081
GATGGTAGCTCTGCTCTGACTCTCGTACTCATTCGTTTCGGAAGAGACAGGTACGTTAATAGTTAATAGCGTACTTCTTTTTCTTGCTTTCGTGGTATTCTTGCTAGTTACACTAGCCATCCTTACTGCGCTTCGATTGTGTGCGTACTGCTGCAATATTGTTAACGTGAGTCTTGTAAAACCTTCTTTTTACGTTTACTCTCGTGTTAAAAATCTGAATTCTTCTAGAGTTCCTGATCTTCTGGGTGCGCTACAGTCTCTCTACCATCGAATCACGAAAGTCT
+
<>AA>BCCCA=BBBBCCCCCCDBAA@BDCA@@>@@?>8<A?C?DBCCDCC@EHFCC@B@@A@BAIACCDDDCCCB@CDCCC5CC?BBGI?CBAA?ABD?CC;:;@BBDBJBBA@@AA=ABB?B?CCBBBBBB>ABFD>BAAABCCCCCCCBBBCC@CCC?CC@D@C?@@BBBEC?B;;;;.;>A@<;;<;*;A@@@0;:?=?;<6555::::(5----(-(--(--/449:5:255<=<<7<:;;3;<<;;;<;;;CCBBBB@AA?B@@@D@CBCCCCC=DCAA
@ATNG8:03623:04094
GATGGTAGAGAGAGCTCTCTCATCGTACTCATTCGTTTCGGAAGAGACAGGTACGTTAATAGTTAATAGCGTACTTCTTTTTCTTGCTTTCGTGGTATTTCTTGCTAGTTACACTAGCCATCCTTACTGCGCTTCGATTGTGTGCGTACTGCTGCAATATTGTTAACGTGAGTCTTGTAAAACCTTCTTTTTTACGTTTACTCTCGTGTTAAAAATCTGAATTCTTCTAGAGTTTTCCTGATCTTCTGGTGTCTGATCTGTATCACTACCATCGAATCACGAAAGTCT
+
<>:@>@?A@B;;9BB996CBB=DBBBABBBBC?C@??:@C>A?CB@ABCC>AA@@?99:>?;?<?<8;?A@??<@8@@@?@,9:29A??9=A@@8<9::)9?5<983884<?@?AA==:<;;>D=DDB@;;<><@@AA:>==AAAB?>>>A?===>:====AA=A=??>C;;;??9==??>/?1818>=>>>'>=::819<<///<==@<=@@@,=///=7=5;<56@>///776-669<99//+/:<7:==?>>>?AAAA@@>=<8996<????<@@@AAAA7@>>>
@ATNG8:03623:04126
GATGGTAGTGTCATATGAGAGTGTGTACTCATTTCGTTTCGGAAGAGACAGGTACGTTAATAGTTAATAGCTGTACTTCTTTTTTCTTGTCTTTTCGTGGTATTCTTGCTAGTTACACTAGCCATCCTTACTGCGCTTCGATTGTGTGCGTACTGCTGCAATATTGTTAACGTGAGTCTTGTAAAACCTTCTTTTTTTACGTTTACTCTCGTGTTAAAAATCTGATTTCTTCTAGAGTTCCTGATCTTTGGACGACGCGCACTGACACTACCACTCGAATCACGAAAGTCT
+
//;=:<=AA;5555555599<<<<<>=444449)444;2==:=9;;;B<<<9=<<<:5:.444:5<8=::;<::9993877777$7:40//666*768:755-37:)---88<7<;8855==>BBC>A=B;;:B>>CBCCCC?BBBAAAAA@CCCCBCBC>B;;5::29<AA?@@B>;<<;;<<>2<5;74444444"4:///(//9;;>655:.5555$599:995)5@6@@BB;9:69>???B;;;6;?CCCCBBBBBCAA@CB@AAAA?000=00+0AB@A@E=BBBB
@ATNG8:03631:04091
GATGGTAGGTGCACATGAGTGTATCCAGAAGATCAGGAACTCTAGAAGAATTCAGATTTTTAACACGAGAGTAAACGTAAAAAGAAGGTTTTACAAGACTCACGTTAACAATATTGCAGCAGTACGCACACAATCGAAGCGCAGTAAGGATGGCTAGTGTAACTAGCAAGAATACCACGAAAGCAAGAAAAAAGAAGTACGCTATTAACTATTAACGTACCTGTCTCTTCCGAAACGAATGAGTACCTCTCAGACGCTCGTCCTACCATCGAATCACGAAAAGTCT
+
BBBC@BBB@:;666>>@CDCCCCCB@BBB@CCCBBB?C?BBBBBAA=AB=A>BCCBBDEE5C@B;;<ICCBBBE=DCCCCDC5B@>@5:;:.<@B@CDBCAAA?@>@@CCAB@?<?AAABBBBBCCDCCCCC?BBBB@BBDCBBBB@C@BBC@BBBBBBBB?BABAAA?AC?BBB=@@999+9<<;99::::%9>;?878@BA??<>;==AA3818>C;;:;BBBBCC@B?@@@8@@@:@??BBCC?B???????CDCCCCC?AA=9===8818:@?;;;;.;AA>
@ATNG8:03632:04090
GATGGTAGGCGAGAGTGAGACGCAGTACTCATTCGTTTCGGAAGAGACAGGTACGTTAATAGTTAATAGCGTACTTCTTTTTCTTGCTTTCGTGGTATTCTTGCTAGTTACACTAGCCATCCTTACTGCGCTTCGATTGTGTGCGTACTGCTTCAATATTGTTAACGTGAGTCTTGTAAAACCTTCCTTTTACGTTTACTCTCGTGTTAAAAATCTGAATTCTTCTAGAGTTCCTGATCTTCTGGGTCTACGCTCGTCGCGCTACCATCGAATCACGAAAGTCT
+
554905:=3:@?@;B@@AB@665665A@CB@A<@@@@;@A?B?A@@CCBB?@@?@@=A>BBBB@C>AABBAA@8;189898$9=5<96=-5877/78C?AA>ACCBBB?B??;;<//+/;<161;>??;;;@<@@??7;:A??????@>>>B;??7;;@;>?;>==>>A?@@??<A;;;;1:9=:>8===2==??B8=>B??<:///16777)7<>?><><>A<AA??<;;<@<@@AA??;?AAA:AAA@@;666666;<=@///6;@@@@7??>>=@@:==99
@ATNG8:03633:04100
GATGGTAGGTGCACATGAGTGTATCCAGAAGATCAGGAACTCTAGAAGAATTCAGATTTTTTAACACGAGAGTAAACGTAAAAAGAAGGTTTTTTACAAGACTCACGTAACAATATTGCAGCAGTACGCACACAATCGAAGCGCAGTAAGGATGGCTAGTGTAACTAGCAAGAATACCACGAAAGCAAGAAAAAGAAGTTACGCTATTAACTATTAACGTACCTGTCTCTTTCCGAAACGAATGAGTACGATGAGATCTCGTTGCTACCATCGAATCACGAAAGTCT
+
BBCC@DBC@BD>><<<@>>B@@A:946BC?CCCCA@>@?AABDCDC@DC@C@CCC;;;;;;%;>;;:CBAA@CCC>CCDCBBB0@@<@4;;;;;%;AA?CD@@???00/6::47/3.3;;:===@BB:;:=???@BBAC?::9?>=>?3;5;;;6;AACCBAA>::9?@A?BC@DB@398877)333,37777'39422+228666828277;>;A;AAD994:@@??=?>.949@B=CA@=??>8:8=>>@ABBBBBB@AA>B?>>A:><>>>575:;;::1:433
@ATNG8:03640:04094
GATGGTAGTCTCAGATAGTAGTACTCATTCGTTTGGAAGAGACAGGTACGTTAATAGTTAATAGACGTACTTCTTTTTCTTAGCTTTCTGTGGTATTCTTGCTAGTTACACTAGCCTATCCTTACTGCGCTTCGATTGTGTGCGTACTGCTCAATTATGTTTAACGTGAGTCTTGTAAAACCTTCTTTTTACGTTTACTCTCGTGTTAAAATCTGAATTCTTCTAGAGTTCCTGATCTTCTGGCTCTCGTAGACAGTATTACCTACCCATCGGAAATCGAACGAAAGTCTAATCACCCACGAACTTTGCCCCA
+
55<<7<<?>;;=<<<<<==BBB;99@9:29>>?8<;<600/676616833369478::46169///866778;>>=>+;A47/555..----(--5.33)22888=9?9A;8899-//;97;5555...5529955*..63559=>>@@@@<<)/(...//'/39682224--(--777+727075777)77667)--6---6879+555'266666;38848<<>A??<?=AA@@;;8;F@9===7669<;<6:3667022,2266-2225,55'***,,2555,55522-22788086550...'..55)3
@ATNG8:03642:04123
GATGGTAGGAGACACGTCGCACACGTACTCATTCGTTTCGGAAGAGACAGGTACGTTAATAGTTAATAGCGTACTTCTTTTTTCTTGCTTTCGTGGTATTCTTGCTAGTTACACTAGCCATCCTTACTGCGCTTCGATTGTGTGCGTACTGCTGCAATATTGTTAACGTGAGTCTTGTAAAACCTTCTTTTTTACGTTTACTCTCGTGTTAAAAATCTGAATTCTTTCTAGAGTTCCTGATCTTCTGGTATACACACTCGCTCGCTACCATCGAATCAACGAAAGTCT
+
@@BB7;;C<B@@666>>>===?>>;<;;;==B?BCDL>BB?=:666>;::9::888284888=0525::9987793773333#3738;8855::>+//95995;?>8???BCB@@???;?==8=;@=<=>;;;;@@>><>@>?>>887@D;;;;:548//(/5/659=?===>BF786989-9)/+/3=;=;'33222)--6---588=;AAAA/@::;C=B<>>@:?>>=///6:+//::==5;;?8>@@@@>>><<;@@@C;;;@@<>>>>:7=66/6---)-377
@ATNG8:03644:04093
GATGGTAGTGTCAGTGCGCGTCGTCCAGAAGATCAGGAACTCTAGAAGAATTCAGATTTTTAACACGAGAGTAAACGTAAAAAGAAGGTTTACAAGACTCACGTTAACAATATTGCAGCAGTACGCACACAATCGAAGCGCAGTAAGGATGGCTAGTGTAACTAGCAAGAATACCACGAAAGCAAGAAAAAGAAGTACGCTATTAACTATTAACGTACCTGTCTCTTCCGAAACGAATGAGTACGAGAGAGCACTCGTGTCTACCATCGAATCACGAAAGTCT
+
BBCB?CCE;;6@@;=6E@CCA<@CC<@CD?;::A;;4;6;:CBBAB???=??9:9?>@@@.@<AA@987CCBBC=AABCEED5AA;@4;;/:AC?CBBBBBBBB@D@DE?AAC?CCBBCCCCBBCBA@A:92:?::5:BDBDC::8;?C;;8;@@?CCCC@CCAAAB?BB???;9><888*7;7656788(5=7=>@AA?;87*-)-677*-,-=@@@@C@@AAAA?@<000+000*///>ABCAAAB@AACBAAA>>>??@AB=B>>>B<AAA>BBD>A:::
@ATNG8:03646:04113
GATGGTAGCAGACGTGACAGAGCGCCAGAAGATCAGGAACTCTAGAAGAATTCAGATTTTTAACACGAGAGTAAACGTAAAAAGAAGGATTTACAAGACTCACGTTAACAATATTGCAGCAGTACGCACACAATCGAAGCGCAGTAAGGATGGCTAGTGTAACTAGCAAGAATACCACGAAAGCAAGAAAAAGAAGTACGCTATTAACTATTAACGTACCTGTCTCTTCCGAAACGAATGAGTACGATGAGAGAGCTCTCTCTACCATCGAATCACGAAAGTCT
+
CCCC?CBCCCCDDBCCCCDCCCDBB@BBB?BBCCCC?C@DBC@?@B@CD<>;?@???BCC3C@CCCCABAAABB<BBBBBB@0@A=@=:;;9<DCACCBCCBCBC@C@@?=@CC=@@BBBCCCAAACCCCCC@CBBB?AAABBBBA>C?BBC@CBABCDCA?CCCCAA=AC?CCC?BAAAA;::939@ABB3?A=A@@@AAA>>:=:=>??6:5::@@A=AA@@?AA>A?AA@9@::59BBCBBBBB?@?BBB?A>>>?@??===<@;;;A=A>@>:::5:???
@ATNG8:03659:04132
GATGGTAGGTGCAGCATGAGTGTATCCAGAAGATCAGGAACTCTAGTAGAATTCAGATTTTTAACACGAGAGTAAACGTAAAAAGAAGGTTTTACAAGACTCACGTTAACAATATTGCAGCAGTACGCACACAATCGAAGCGCAGTAAGGATGGCTAGTGTAACTAGCAAGAATACCACGAAAGCAAGAAAAAGAAGTACGCTATTAACTATTAACGTACCTGTCTCTTCCGAAACGAATGAGTACGAGAGTCAGAGCAGAGCTACCATCGAATCACGAAAGTCT
+
49<=;BCB?A?@///:99;?=<5555.4;;8555<<:-5.4=@;;9>@?@=@=@>><;;;;';<CDBBBBCCBBB<AD:9:::*;B>B4;;;&;?@;?AABCBBCA?D=BB=@?B?BBBABBBCDDDBBBBCE?CB??>@BBABB999;@BBC?CCCCBBBB?BABAAA???;?BB?BBBBB<??=;99999(9@;A==>@?@A@:>:=A??;?:>?AAA@CBBBBCD@A>;<;0;??<@BBEFBCAAACAAACCBBBBBABBBBA>B==8@<>@=:ABB=BBBB
@ATNG8:03664:04114
GATGGTAGTGTGTCTCTGAGAGTAGTACTCATTCGTTTCGGAAGAGACAGGTACGTTAATAGTTAATAGCGTGCTTCTTTTTTTCTTGCTTTCGTGGTATTCTTGCTAGTTTACACTAGCCATCCTTACTGCGCTTCGATTGTGTGCGTACTGCTGCAATATTGTTAACGTGAGTCTTGTAAAACCTTCTTTTTTTACGTTTACTCTCGTGTTAAAAATCTGAATTCTTCTAGATTTCCTGATCTTCTGGTCTACTACACTGTACTCTACCATCGAATCACGAAAGTCT
+
@BBB@BBCCB@@;@<@@BBBBCCCCCABCBBB?AAAA<AB?B?BBCBBBB?BCBBB?D@DBBB?B?CCCCBBAA@;;:99999#9;5;AAC<AA?@:@;@<@E=B@AD;;;9;CBCDCBB?BCB?B@CCCEAAACADCBB?BAAACBBBCCCCCBBBB?B@@<AB?C@CBCCBBBBB@BCCCC;B@B@BBDDDDD#CCABB=BFCCCEEBBBACCCC5A@@AC=A?AD@CBBBAAA;@=@CCCCC=@@@<ABBCCCCBBDBECBCBCC??=@@@?C@CCCC9994:@?@
@ATNG8:03669:04095
GATGGTAGAGTATCATGTGTATCTCCAGAAGATCAGGAACTCTAGAAGAATTCAGATTTTTTAACACGAGAGTAAACGTAAAAAGAAGGTTTACAAGACTCACGTTAACAATATTGCAGCAGTACGCACACAATCGAAGCGCAGTAAGGATGGCTAGTGTAACTAGCAAGAATACCACGAAAAGCAAGAAAAAGAAGTACGCTATTAACTATTAACGTACCTGTCTCCTCCGAAACGAATGAGTACTGTATCTATGTGTGCGCTACCATCGAATCACGAAAGTCT
+
<;A@=B>BBCDC@>B9:;CCB@@AB>BBA>AACDBA?A?AACCCBB@BC@B@BCCCCCCCC*CACCCCCCBBBBA:@AA?@@@0?C<A4::.;CC?BBBBCCBBB>B?CC?BBB=@@BBBBBBBBBCBDDDC?BBBD<??BBA@BB>A>BBC@BBBBBBBA?CAAABB???=ACC<??9999+99939999:(9@=A=>?B?>==595:>==7:5:=B::8;;;;AB>AA>AA?8A;;8;ADCAAABCBABB:99ABBABCAAA??<?BB@@<@AAABCC=B:::
@ATNG8:03669:04101
GATGGTAGACATATCGTACTCTCTGTACTCATTCGTTTCGGAAGAGACAGGTACGTTAATAGTTAATAGCGTACTTCTTTTTCTTGCTTTCGTTGGTATTTCTTGCTAGTTACACTAGCCATCCTTACTGCGCTTCGATTGTGTGCGTACTGCTGCAATATTGTTAGCGTGAGTCTTGTAAAACCTTCTTTTTACGTTTACTCTCGTGTTAAAATCTGAATTCTTCTAGAGTTCCTGATCTTCTGGCGCTCTGTCACGTCTGCTACCATCGAATCACGAAAGTCT
+
:;A@<ABCDCCCCCCCCCCAAA@@CBBBBA@@@A@==500)/)/9:==BD?BABBB@C<>=B>5><?CC@@@@0/+.6777)7=7>778,8>?5=;>000)/-(-666--).666<8AA;9>><>:>>??>>?B=A@;:388B?@@?@A>>>A=98=7///9==7=AB>>>BB>>><>>>AA5A=B====<<.<>;;;1//////<<9<1878(26655056;;4<=///666;5==AA<=7;;;7:676777=@@@BB;;;==>?<@@>>>=?>><;;;0;@AB
@ATNG8:03621:04145
GATGGTAGCTCGCTGATGATATCTCCAGAAGATCAGGAACTCTAGAAGAATTCAGATTTTTTAACACGAGAGTAAACGTAAAAAGAAGGTTTTTACAAGACTCACGTTAACAATATTTGCAGCAGTACGCACACAATCGAAGCGCAGTAAGGATGGCTAGTGTAACTAGCAAGAATACCACGAAAAGCAAGAAAAAAGAAGTACGCTATTAACTTATTAACGTACCTGTCTCTTCCGAAACGAATGAGTACTATAGACTATCTGAGACTACCCATCGAATCACGAAAGTCT
+
BCCC=ABDCCBBCCCCBBBBBBB@@?AED@CCEC??>??B@AAAAD?CC?C?CB@<;;;;;'=;ABBBBBCCCCC;BBBBBBB3A@;@5;;:;*;BB=BBBBBBBBB@C?AA=?:::0;B@ACCDCEDCCCBBBB?BEBB=??AAB???5:7:@@>ADBBBBBB?BBBBBB?AA=AB@9>=:9:9+9993:>==??';@:;978?>>;7060--)--)--3=AAB@BBBBB??=?<???9?9959@AABBBBBBBB@@;@@BBDAAAACCCC>CBAAA?BBBB@@?9@:::
@ATNG8:03621:04148
GATGGTAGCTATACGTATATCTATGTACTCATTCGTTTCGGAAGAGACAGGTACGTTAATAGTTAATAGCGTACTTCTTTTTCTTGCTTTCGTGGTATTCTTGCTAGTTACACTAGCCATCCTTACTGCGCTTCGATTGTGTGCGTACTGCTGCAATATTGTTAACGTGAGTCTTGTAAAAACCTTCTTTTTACGTTTACTCTCGTGTTAAAAATCTGAATTCTTCTATAGTTCCTGATCTTCTGGATAGCGACGCGATATACTACCATCTAATCACGAAAAGTCT
+
CCCC?CBBBCCCCCCCCLCDDCCCBBBAAA00-0@@B<@A>@@@@<;;;;29?<99285<=:?7;>BBCBB994A68;877'7<98;;;.;@??=AAC?BB????BBB?BBBA@@>><>>@<@:??BA>><<<ABAA6<<AA<=<AA@@@AA>>>:>>?=?B=B=A???AAAAA7::====/=:=8<<<<;+:>66606<<///<99><BBCB/B:;;@<A<>>:>A>>>AA=A=@@@@>><>>A=@@@@@B?>>>@@@@@A@@@@9<9::?;>@>>8778,8=>@
@ATNG8:03623:04165
GATGGTAGTCTCAGATAGTCTATAGTACTCATTCGTTTCGGAAGAGACAGGTACGTTAATAGTTAATAGCGTACTTCTTTTTCTTGCTTTCGTGGTATTCTTGCTAGTTACACTAGCCATCCTTACTGCGCTTCGATTGTGTGCGTACTGCTGCAATAATTGTTAACGTGAGTCTTGTAAAAACCTTCTTTTTACGTTTACTCTCGTGTTAAAAATCTGAATTCTTCTAGAGTTCCTGATCTTCTGGAGATATCATCAGCGAGCTACCATCGAATCACGAAAGTCT
+
85:68=>@DCCCCCDC699>?B@A@9944;44.4@@@;@C@C?CCA@;;=:@AB;;957@>:?>B<@?C==666=666>A>+::555<>4556626<<5::,/0<<0946@@>@@BB<@AA;@=BBBCCC@@=@AA@?CCCABBBBCBBA;;:??=;:69>AB4944795555994955555$5.5655555$55:::)66;555;9995;<;;(<446<5;5;@:=BB???A;@:@AABAB@CAB?BCBBBDEHCCBDC;;;CCBB?BCBBDACB;;;BD;@@CB
@ATNG8:03624:04180
GATGGTAGCTCTGCTCTGACTCTCGTACTCATTCGTTTCGGAAGAGACAGGTACGTTTATAGTTAAATAGCGTACTTCTTTTTTTCTTGCTTTCGTGGTATTCTTGCTAGTTACACTAGCCATCCTTACTGCGCTTCGATTGTGTGCGTACTGCTGCAATATTGTTTTAACGTGAGTCTTGTAAAACCTTTCTTTTTTTTACGTTTTACTCTCGTGTTTAAAAATCTGAATTTCTTTCTAGAGTTCCTGATCTTCTGGCTGCGCTGATATGCGCTACCATCGAATCACGAAAGTCT
+
:;CC=::?<555;9==<666@@;;;=<<<=5505<<<5==:A9BB@@;@C8@@;555)5999:.59)599<<555:54444499"9<5:494)4;59.0//*//)/7;:<A>BBB@BB@@;?@?5;6:BBB;;;B?AA;;5;A@;;9@;;;ABBBCCC@CAA=@=?@5<8>AAA@@ABB>A;;;;.9<AD699:::::9"5599990;=B>>B=@555)5555$4;;<=:=C7BB><=AA9000+0*.:::-,(---(-99//6>>>>>??>;;;<=:ACCBD@CCCC;;;6;;;;
@ATNG8:03624:04183
GATGGTAGCGCGACGAGCGTAGACCCAGAAGATCAGGAACTCTAGAAGAATTCAGATTTTTTAACATCGAGAGTAAACGTAAAAAGAAGGTTTTTACAAGACTCACGTTAACAATATTGCAGCAGTACGCACACAATCGAAGCGCAGTAAGGATGGCTAGTGTAACTAGCAAGAATACCACGAAAGCAAGAAAAAGAAGTACGCTATTAACTATTAACGTACCTGTCTCTTCCGAAACGAATGAGTACGTGTGCGACGTGTCTCCTACCATCGAATCACGAAAGTCT
+
56>>8=CBCBBBBBCCCCCCCB@@@:ABC?B@@<@<8<9<;A995B>BB?A?897;;??@?'>;?93398888;;9177/////$//(/(////$/6717<=8887..(.(.7487513557??CCCCCDDDDBB?BBBC>BAAC?>=C>B?B@A>ACCCBAAC?AAC?A@>AB>@@A588===7;>>9:::::+:>;A888A@@8716:>=>><>;=>A::7:B@@?AA=@=AAA;A??;?BBBBBBCCCBBBB>>>>>>CBB=A>><>B===<=<?@998.9999
@ATNG8:03630:04154
GATGGTAGCATCATGCATATCTCACCAGAAGATCAGGAACTCTAGAAGAATTCAGAATTTTTTAACACGAGAGTAAACGTAAAAAGAAGGTTTACAAGACTCACGTTAACAATATTGCAGCAGTACGCACACAATCGAAGCGCAGTAAGGATGGCTAGTGTAACTAGCAAGAATACCACGAAAGCAAGAAAAAGAAGTACGCTATTAACTATTAACGTACCTGTCTCTTCCGAAACGAATGAGTACTATGTAGAGCTCTATACTACCATCGAATCACGAAAGTCT
+
//<<7<@A@A@;>955<://///9:78994::<:::5:6<4444494:;6;4////(/////#/(//688766666.////999)7729.55)5<<5666;;>=;;7;9=>:?BC=@@;9;BABBFDCCCCCDAD;;;<@@BAAA@A<=:=00,0><:<>@A?CCFCCC=???DFC?CA@AB=A==:99:::(9@;=:;;AAA<=6<499==:<8<=;;:6;@?ABCB@C>ABB=@@@=A@@ADBBBBBBBBBBBB<;;???AAAB=@=>>><@@@?DCB>BBB@
@ATNG8:03639:04187
GATGGTAGTGTCATATGAGAGTGTGTACTCATTCGTTTCGGAAGAGACAGGTACGTTAATAGTTAATAGCGTACTTCTTTTTCTTGCTTTCGTGGTATTCTTGCTAGTTACACTAGCCATCCTTACTGCGCTTCGATTGTGTGCGTACTGCTGCAATATTGTTAACGTGAGTCTTGTAAAACCTTCTTTTTACGTTTACTCTCGTGTTAAAAATCCGAATTCTTCTAGAGTTCCTGATCTTCTGGTGAGATATGCATGATGCTACCATCGATAACCTCGAGTCT
+
CCCC?C>DEA@<BCCHJECCCCC@AABCBBCC?BBDE>CB?B?CCCDCCC@CC:;;AD@BBBAAE@CBBBCBAAB=?>===,@@>ACEM?@AAB>ABB=BB8<;ACDC@CCECCCCC@BBBBCACCCCABAC@@BBB8::BBBCBBBDBBBBDCC@BBB?BB?B?BBABCBCCC6;;;;;.;5;5;BBBC2BB;;;7;ABBCCBBBB=BAAA,A@<@B?B?AB>BBBCBCC>A>AA@BAA<AAA@CEGCCCCBCCCCCCBAABAA>A;;;;;939?:::AAABB
@ATNG8:03649:04180
GATGGTAGCGCACACATAGATACAGTATTCATTCGTTTCGGAAGAGACAGGTACGTTATAGTTAATAGCGTACTTCTTTTTCTTGCTTTCGTGGTATTCTTGCTAGTTACACTAGCCATCCTTACTGCGCTTCGATTGTGTGCGTACTGCTGCAATATTGTTAACGTGAGTCTTGTAAAACCTTCTTTTTACGTTTACTCTCGTGTTAAAAATCTGAATTCTTCTAGAGTTCCTGATCTTCTGGTATGACTAGTGTACTACTACCATCGAATCACGAAAGTCT
+
59=@8=A@?ABICCCCCCCCCCCAAB@@=@CA=ABBA<BC?B?BCCCBBBAD9:;C@BBBBB?B?BABCCBECC?BBBBB1BB7::BF=@@DGACCCACB@BBACCDADCCBCBCC?A@C?B?CCCBAAAB?CCEC@CCCCCBBBDBBBBBBBB@BCC@BD@C@BACBCCBBB@CDDED;B?B=;;;;;*;A@@@;ABBBBABCABGFKFI5BBCCC?B@BB@CBCDBBA?B?BBBBBCACAB?BCDCBBBCCCCFCCCCCDCB?CB@@@?BB::;AA<A@AA
@ATNG8:03650:04171
GATGGTAGCTCTGCTCTGACTCTCGTACTCATTCGTTTCGGAAGAGACAGGTACGTTAATAGTTAATAGCGTACTTCTTTTTCTTGCTTTCGTGGTATTCTTGCTAGTTACACTAGCCATCCTTACTGCGCTTCGATTGTGTGCGTACTGCTGCAATATTGTTAACGTGAGTCTTGTAAAACCTTCTTTTTACGTTTACTCTCGTGTTAAAAATCTGAATTCTTCTAGAGTTCCTGATCTTCTGGGTGCGCTACAGTCTCTCTACCATCGAATCACGAAAGTCT
+
A?@@5::<A<<;A?===>B>9//::///<::<:BCCC<AA@D:;9=BBCD?BB;9;4;09??<2919:69@@?CC<;;;;;*;C=B@@>5=9>9:?997::059:@?@=@BA;;<@@;@BB?B<A9;9@<<<>AA=A=BA?@A;;;A:;:CBCCC?AAA?BB?B@C:;;@@AAA=>9999*9.999999:(:A@@@=B@?ACC@@@=:@=@;0;00/7)/)/93499@??>8<9555:<:68755)5<:9;;==?>@?>;666<<7<;;;?<?BCCCCC>CCBB
@ATNG8:03655:04157
GATGGTAGCGCACACATAGATACAGTACTCATTCGTTTCGGTAAGAGACAGGTACGGTTAATAGTTAATAGTCGTACTTCTTTTCTTGTTCTTTCTGTGGTATTCTTGCTAGTTACACTAGCCATCCTTACTGCGCTTCGATTGTGTGCGTACTGCTGCAATATTGTTAACGTGAGTCTTGTAAAACCTTCTTTTTTACGTTTACTCTCGTGTTAAAAATCTGAATTTCTTCTAGAGTTCCTGATCTTCTGGATAGCGACGCGATATACTACCATCGAATCACGAAAGTCT
+
45<<7<?A;;5=665;<655=<5555999<5505:9;.77)//)////:--(/9//)/5:277/4.4.44444444:9)/---&-8(--(-78/6//4;.33;4::4:::879@CGIDICCCACCC@C@EEBBBCCC@CBBB>A@ABCBBBDBBBCBBBD?CCC@@@>@?BBBBBEEBC@BBBCC;A=@=::9:9:$;BABC=BCECCCB@AA;@A@A,@AAAC5<;0<B>BBBBCCB@B@BEDDCD@DBB@BBCC@A@A@AACCCCCCC@@?@CCCC@CCBBBBA<A@::
@ATNG8:03621:04210
GATGGTAGGAGACACGTCGCACACGTACTCATTCGTTTCGGAAGAGACAGGTACGTTAATAGTTAATAGCGTACTTCTTTTTTCTTGCTTTCGTGGTATTCTTGCTAGTTACACTAGCCATCCTTACTGCGCTTCGATTGTGTGCGTACTGCTGCAATATTTGTAACGTGAGTCTTGTAAAAACCTTCTTTTTACGTTTACTCTCGTGTTTAAAAATCTGAATTCTTCTAGAGTTCCTGATCTTTCTGGTGAGATATGCATGATGCTACCATCGAATCACTAAAGTCT
+
CEDD?BBC@BBBBCBCBBBDCCBBBBCCBA:97;AAA<@@=@@@@@CCBB@BCBBB=><?BAA>A9:9ABCAB@@>ABDCCC)BA>ACDB>BCCC?BBB?AA<:9:BBC?CAA>@?@@;@AA=A=?=;;@>>?<AAAD;<<<AA@@>AAAAA@9::76:=@6///766:=<;>=;6:55566'57=477777(59766.6///55:=788(8888(58:66/67//(/888<;<9<9??A;999///;6;==????A>>?@B>?>AB==9==<//,/:99:::3;>>?
@ATNG8:03624:04235
GATGGTAGCTATACGTATATCTATGGTACTCATTCTTTCGGAAGAGACAGGTACGTTAATAGTTAATAGCGTACTTCTTTTTCTTTGCTTTCGTGGTATTCTTGCTAGTTACACTAGCCATCCTTACTGCGCTTCGATTGTGTGCGTACTGCTGCAATATTGTTAACGTGAGTCTTGTAAAACCTTCTTTTTACGTTTACTCTCGTGTTAAAAATCTGAATTCTTCTAGAGTTTCCTGATCTTCTGGGTGTATCAGCGAGTATCTACCATCGAATCACGAAAGTCT
+
5:===BCBBBCCECCCCCCDCCB?@?@BBCA@A;:;;)9=9=;996>CBC?BCA@A@B?@ADC@C?BBBBDCAAA???===,9::.7?;;5=>BB?CCC@BB>BABCCB@BBBAAACC?@??>C?B@;@<>>?<>>AA;??AAA>>>@AA@@@?>>;>??=AC=A=DB?===??D9>8888,8:@:>:===,=;999+//9666<>==4;;;;+:;;:;6;:>@=A>>>==>A:A7::<<//,/9<<66;:======?>>>?@===>696666069;><==7=AAA
@ATNG8:03631:04208
GATGGTAGTCTCAGATAGTCTATAGTACTCATTCGTTTCGGAAGAGACAGGTACGTTAATAGTTAATAGCGTACTTCTTTTTCTTGCTTTCGTGGTATTCTTGCTAGTTACACTAGCCATCCTTACTGCGCTTTCGATTGTGTGCGTACTGCTGCAATATTGTTAACGTGAGTCTTGTAAAACCTTCTTTTTTACGTTTACTCTCGTGTTAAAAATCTGAATTCTTCTAGAGTTCCTGATCTTCTGGCTCTCGTAGACAGATACTACCATCGAATCACGAAAGTCTA
+
59;;9>=CBBBBCCCDCCBBBCDCFBBBBB;:6:@@@:AC?B@CCCCCCC@CCCCC?B?BBCB>B?BCDBBBDCB=::999'7>:<79:.9?AB=CAA<AC?BAACCC@CCCCCCCD@DBB?B@C@?>@?999,9?>@@CBBBDCBBBBCCCCBBB?BAA?AB>A>A@BAABB;;8;CDDJ<C@CACCCGGF*CCBBB>BBCCHCDDDC@CDCC5CA@AC@C@BC@CBBBB@?=A=ABBCCC?B>A=ACBBBCCCECCCCCDCCC@@=@CCCC?CCCBBBB=BA@@B
@ATNG8:03635:04205
GATGGTAGTGATACAGATCAGACACCAGAAGATCAGGAACTCTAGAAGAATTCAGATTTTTAACACGAGAGTAAACGTAAAAAGAAGGTTTTACAAGACTCACGTTAACAATATTGCAGCAGTACGCACACAATCGAAGCGCAGTAAGGATGGCTAGTGTAACTAGCAAGAATACCACGAAAGCAAGAAAAAGAAGTACGCTATTAACTATTAACGTACCTGTCTCTTCCGAAACGAATGAGTACGATGAGAGAGCTCTCTCTACCATCGAATCACGAAATTCT
+
:;=:=@ABBCCCCCCCA<96>=BBB>ACB<@AC;;9057::;@@?A=>?@C?BBBCCCBB1B@CCC998B@88>6<<@A@@@0:@;@.;;;&9@@<>AAA<@=BD@D@CC?BBC@CA@?@@@@CCBBBCCCC@DCAA>A@@@AAAA;A>A;;8<DDCCCBB?BBCBBB???;9:34;;333(377433337'383722:?=<9<0806:==1616=A@@DBBA@ACC@C?BDC>BBB@AAABBCCBA???@99:?;C>;;;>==<;@;::=8=<>@:::5:?@A
@ATNG8:03636:04205
GATGGTAGGCGAGAGTGGAGACGCAGTACTCATTCGTTTCGGAAGAGACAGGTACGTTAATAGTTAATAGCGTACTTCTTTTTCTTGCTTTCGTGGTATTCTTGCTAGTTACACTAGCCATCCTTACTGCGCTTCGATTGTGTGCGTACTGCTGCAATATTGTTAACGTGAGTCTTGTAAAACCTTCTTTTTTACGTTTAACTCTCGTGTTAAAAATCTTGAATTCTTCTAGAGTTCCTGATCTTCTGTGCTGCGCTGATATGCGCTACCATCGAATCACGAAAGTCT
+
?BA@8<==;<@?><=<<7<<@55555549<<55.4444)5<8>:;;;<<?>=?;=?=8<6::<=7?8<B?::888@;A@@?@,9:,3377/7;:@>A@A>AB>A9:7@A=B>:><<>@6::?<?<B?=88577;9<9<49<<::;;;::@@@;;;=:=>?<AB7:7:==<>=>==4:////)/)/)//////%/96660:6<779:////(.868'75727;:>4;92:7799<<9=:=@AA@A<>>????==687@???@@A@A@B>>:7=---+-6<BCHH?AAAC
@ATNG8:03640:04220
GATGGTAGCGCATATCAGCGCAGCCCAGAAGATCAGGAACTCTAGAAGAATTCAGATTTTTAACACGAGAGTAAACGTAAAAAGAAGGTTTTACAAGACTCACGTTAACAATATTGCAGCAGTACGCACACAATCGAAGCGCAGTAAGGATGGCTAGTGTAACTAGCAAGAATACCACGAAAGCAAGAAAAAGAAGTACGCTATTAACTATTAACGTACCTGTCTCTTCCGAAACGAATGAGTACTGCGTCTCACTCTCGCCTACCATCGAATCACGAAAGTCT
+
6888380//:<<9;;655;;55555)/774///755(/)/////8864404799::<;;;$5.59=>>>?=559)9<<@?C?1<<494999+9<=9669<ABABD<@<?A<?<<8<;@??@@ABAA@B;:<<4;;;97;?@DA@@@2929;:29@<<A=BB?CBAAAC?A@=@><199>>=6=>>9??>>>.33,3333;?A@A?><>AAD7;7:=BBB=A@;;;;;5;<@=@9<00*000;;;;<888=@9994:9995=7;;>:=<<44.3344=>>6=@@@
@ATNG8:03642:04196
GTTGGTAGGAGACACGTCGCACACGTACTCATTCGTTTCGGAAGAGACAGGTACGTTAATAGTTAATAGCGTACTTCTTTTTCTTGCTTTCGTGGTATTCTTGCTAGTTACACTAGCCATCCTTACTGCGCTTCGATTGTGTGCGTACTGCTGCAATATTGTTAACGTGAGTCTTGTAAAACCTTCTTTTTACGTTTACTCTCGTGTTAAAAATCTGAATTCTTCTAGAGTTCCTGATCTTCTGGATATGAGTGACTCGTGCTACCATCGAATCACGAAAGTCT
+
BE@E@BBC@CDCBBCCC9;;FDCBBBBCCC<;;;CCE?CC>B>BCCCCCD@CC?@@@B?BADD?D?B9:9DC????CCCDC1?>;??AB>BCCB>A@@<@@>>=>BBB?BBBB@>>A:@>>9>9>>>?==;>=BBAA8<>AAA>>=>>?9::?@@<;<;<?@=A;>>A>>>><=5;;>BB5A=A9==DDD/@=:::1://///<=>><>EEG/@>>;:5:8:;7;<<<///7=9H@D?>>8<;@<@@???@;;;>;;;BAAAA>>:<::;;5;DC;66606966
@ATNG8:03620:04248
GATGGTAGATATATGCACGCTCTACCAGAAGATCAGGAACTCTAGAAGAATTCAGATTTTTAACACGAGAGTAAACGTAAAAAGAAGGTTTTACAAGACTCACGTTAACAATATTGCAGCAGTACGCACACAATCGAAGCGCAGTAAGGATGGCTAGTGTAACTAGCAATAATACCACGAAAGCAAGAAAAAGAAGTACGCTATTAACTATTAACGTACCTGTCTCTTCCGAAAACGAATGAGTACTGTATCTTTGTGTGCGCTACCATCGAATCACGAAAGTCT
+
?;;>:=BBBCCFLBDBHDBBBBBCC@CBB@BBBBCB?BAGCBBAAA?BB?C8BB=>8>>?+B???=EFBBABBC>??@AAAA2AB?B@DLD;BBC?CCDHDCC@@<@@@@=@BC><;;HCCBC;;<BBCBCC@CCBC?@A@ABBAA?B?BAB?BBBBBAAA@BBBBBB>BB>@BB59:AA@8??A=ABBBB3BD@BBA=:;;;;1818:;93;588;BA?AA>=>:;5918888*77819?>?AACBBBBBBBB=BBBBBBBBBCB?>>??A=@?BB;;;6;B@A
@ATNG8:03624:04280
GATGGTAGATACTCGCTGATACACCCAGAAGATCAGGAACTCTAGAAGAATTCAGATTTTTAACATCGAGAGTAAACGATAAAAAGAAGGTTTTTTACAAGACTCACGTTAACAATATTGCAGCAGTACGCACACAATCGAAGCGCAGTAAGGATGGCTAGTGTAACTAGCAAGAATATCACGAAAGCAAGAAAAAGAAGTACGCTATTAACTATTAACGTACCCTGTCTCTTCCGAAACGAATGAGTACATAGATATACGTATAGCTACCATCGAATCACGAAAGTCT
+
55==9=CBAABBBAACAACCCB:;:6;CB>BBBDBA?A@BBBBBBB>@A=B>><>78888(9;>999A<7//88838//..888)880737::::#222+255568822+2.554555499:9=BCCAAACBBBBB>AC@@=?AA@@@?<1;5;@@:@AA@BBBB?BBBA@A=@@>ABBCBBBCC?CBB?BBDDD3BB?BCDDCBBBA<@9?A;;6;@BABBBD=BBBAABA@E@BBB=BBDACBAABAABBBB???BB>>@AA?@>>>>:=<=>?;>=AA99929?;:
@ATNG8:03629:04278
GATGGGTAGATACTCGCTGATACACCCAGAAGATCAGGAACTCTAGAAGAATTCAGATTTTTAACACGAGAGTAAACGTAAAAAGAAGGTTTACAAGACTCACGTTAACAATATTGCAGCAGTACGCACACAATCGAAGCGCAGTAAGGATGGCTAGTGTAACTAGCAAGAATACCACGAAAGCAAGAAAAAGAAGTACGCTATTAACTATTAACGTACCTGTTTCTTCCGAAACGAATGAGTACTACTCTCAGAGACACACTACCATCGAATCACGAAAGTCT
+
BD@@A<@CDCCBDBCCCCCCCCBBBA=BBC?BCCB@@???BBBAAAC?CD?C@AAABBBBB3B?BCBBBBBDAA?8<9:;;;;*;C<@5;;0:@@?AAAACBCBB@B@BE?CBC>AABBCCBBCBBCFFFAA?AC@@>ABB@AA??=@?CCC?BDDDC@AA?AABABB@BB=A@@;>>999,8>>=@@AAA2=C;?>==>><//,/5:9::596==A:;;;CCB<@?8:8:AA9A??<????BCCCBBABBBBBBBBBBBBBBBB?BAAAC?BD88:??9????
@ATNG8:03631:04271
GATGGTAGCGCATATCAGCGCAGCCCAGAAGATCAGGAACTCTAGAAGAATTCAGATTTTTAACACGAGAGTAAACGTAAAAAGAAGGTTTTACAAGACTCACGTTAACAATATTGCAGCAGTACGCACACAATCGAAGCGCAGTAAGGATGGCTAGTGTAACTAGCAAGAATACCACGAAAGCAAGAAAAAGAAGTACGCTATTAACTATTAACGTACCTGTCTCTTCCGAAACGAATGAGTACTATGTAGAGCTCTATACTAATCGAATCACTAAAGTCT
+
AB@@=@;6;BEDCCCCBCBBB@AA@>ACC@DCCC@?>@?BBBBCCA=AA?C?BBC99999*:<@ABCCCCFFDC=BC@@@@@,@@=A5<;;*:AA>696=>CCBC@CACC?@??@BBA@ADCCCCBBBDCCCAGC@@<@BAABBBA>B@CBB?BCDBCCBB@BCCBBA?BB?BBC?BB??<5=:94:DCCC3BB?B?>?BCAAA<:7:>?A7:8;ABBBAB@;;;BB@D?BBB>BBB@AAABBBBAAACACCAABCCCBAB>>><@@?=9?@CCCBB=C@@?
@ATNG8:03637:04264
GATGGAGCAGACGTGACAGAGCGCCAGAAGATCAGGAACTCTAGAAGAATTCAGATTTTTAACACGAGAGTAAACGTAAAAAGAAGGTTTTACAAGACTCACGTTAACAATATTGCAGCAGTACGCACACAATCGAAGCGCAGTAAGGATGGCTAGTATAACTAGCAAGAATACCACGAAAGCAAGAAAAAGAAGTACGCTATTAACTATTAACGTACCTGTCTCTTCCGAACGAATGAGTACGATGAGAGAGCTCTCTCTACCATCGAATCACGAAAGTCT
+
A;:69<??@@@CC666><<<BBBB@BBB@ECGCA@>A?A@@@@??;??>B?BBBAAEEE2B?BBBAABB:9:B;@@;;;;;*;A>C4;;;6;BB>CAACBBBCB@C@CD?BAC?BBBCCBBAAABBCCCCC?AABB=??AAAABB@B@CBC@CBCBBBBC?BBCAAA?CC@:9:AEBBBB;><<888888(5:6;7:8>>@@@<@;>=9:1818@BCC?@@BBACB9;89A??::5:@???BBCBAAB??BAA?;;;;;;;==:>;<;B>B>>>999,999=
@ATNG8:03640:04253
GATGGTAGTGTCAGTGCGCGTCGTCCAGAAGATCAGGAACTCTAGAAGAATTCAGATTTTTAACACGAGAGTAAACGTAAAAAGAAGGTTTTACAAGACTCACGTTAACAATATTGCAGCAGTACGCACACAATCGAAGCGCAGTAAGGATGGCTAGTGTAACTAGCAAGAATACCACGAAAAGCAAGAAAAAAGAAGTACGCTATTAATTATTAACGTACCTGTCTCTTCCGAAACGAATGAGTACGAGAGAGCACACGTGTCTACCATCGAATCACGAAAGTCT
+
//<<8=A@@CCCCCCCCCBBBDCBC?BCD@EC@@@B?B>BBCCBBB?BB?B@BB>77777.8=BCBABCCCAAA:@@;;;;;*;A>A5;;;.;CD?CBCADECCB@C@DD?BBC@CCAABBBCCBBCCDCBB?BC@@>ABBAAA997;=@AA?BCCBBCBA?BCCA??:992:@@;?>?===5===;888888%8>9<888@@@AA6;6;9>>1818=@@@=@CABBBC?B?AAA<ABB?BBCCCCCBAABC>>BBBBB>>@>>=@@=B===>=AA@@??<6=99:
@ATNG8:03642:04285
GATGGTAGTCTCAGATAGTCTATAGTACTCATTCGTTTCGGAAGAGACAGGTACGTTAATAGTTAATAGCTGTACTTCTTTTTCTTGCTTTCGTGGTATTCTTGCTAGTTACACTAGCCATCCTTACTGCGCTTCGATTGTGTGCGTACTGCTGCAATATTGTTAACGTGAGTCTTGTAAAACCTTCTTTTACGTTTACTCTCGTGTTAAAATCTGAATTCTTCTAGAGTTCCTGATCTTCTGGTATGACTAGTGTACTACTACCATCGAATCACGAAAGTCT
+
:;>;9==CCBBBBCCDDCB==>>@@AA?;;;;7;===6>>9>9>>@B@;;5>>A=B?B8;::?<A<@>@:94<:885:;;;;+;?8;;=>8;;<;7;;:6:A5584BBB>BBB997>:078B>B@CCCDBBBC@CCBB@CCCDHDDCDCBB;;;@=:@;;5;@=><@:;;9;;>@;@@@G@2A8@=@@BB9AAABD>AACBC@AA>>4;;;.;0000,0;>?;=>BAA?@5:4:AA@@@ACBB@BB@@;;;AA@DABBBBBAAA>BBBCC?BB@?@BC>CCCC
@ATNG8:03648:04265
GATGGTAGCATCATGCATATCTCACCAGAAGATCAGGAACTCTAGAAGAATTCAGATTTTTAACACGAGAGTAAACGTAAAAAAGAAGGTTTTACAAGACTCACGTTAACAATATTGCAGCAGTACGCACACAATCGAAGCGCAGTAAGGATGGCTAGTGTAACTAGCAAGAATACCACGAAAAGCAAGAAAAAGAAGTACGCTATTAACTATTAACGTACCTGTCTCTTCCGAAACGAATGAGTACAGAGAGTACGATATGTCTAATCGAATCACGAAAGTCT
+
DEBB@CB?;;BBB;:9>BB>><@00)//727@AB::6;588A???B?BA?B?A@BACDC=+=7==:::<<<CDD;<<;;;;;;#4:6;:@@@2@>>:=A>BA@@00,/7;;:<;>9;;=BCCCCCCCCEDC@@<@@AA=A@@?BC::9;?B@@?ADCCCBCC?ABABBB???<?BA;@?9899*9<<9=>=>?.=A=;;;>AAA@@3918=>=5;5;>BBB@BCBBAAA@C?BBD>CCC=??ABCBBBBBBCBABC@AABBCA??A=A>BB@BA?<766(8:::
@ATNG8:03652:04282
GATGGTAGGAGACACGTCGCACACGTACTCATTCGTTTCGGAAGAGACAGGTACGTTAATAGTTAATAGCGTACTTCTTTTTCTTGCTTTTCGTGGTATTCTTGCTAGTTACACTAGCCATCCTTACTGCGCTTCGATTGTGTGCGTACTGCTGCAATATTGTTAACGTGAGTCTTGTAAAACCTTCTTTTTACGTTTACTCTCGTGTTAAAAATCTGAATTCTTCTAGAGTTCCTGATCTTCTGGTATACACACTCTCGCTACCATCGAATCACGAAAGTCT
+
56BB:BCBADA@AB>A??DBBBBA@ABB@B9;2;@@@<AA?A<999BBBB?BBBAA>A@BCCDAC?C?@@AA<=>8BB===+?>5;3333&37<?584C>AB?BAA@AA?BBA==B==:=??<?=AAA>===>=CBA@<@??;;;====>>>;;;?<>>>=BB<><=>=AAAA@@<?>>>>6>=A;>=>>C/AAAA@7>>>===A>==8;<;<.=>@@A=A<??<?BB?::;=C;>>AA??;>>@<A@>=>>DA@???AA@@>?6<9:9>9;933377.3337
@ATNG8:03654:04244
GATGGTAGTATAGAGCTCTACATAGTACTCATTCGTTTTCGGAAGAGACAGGTACGTTAATAGTTAATAGCGTACTTCTTTTTCTTGCTTTCGTGGTATTCTTGCTAGTTACACTAGCCATCCTTACTGCGCTTCGATTGTGTGCGTACTGCTGCAATATTGTTAACGTGAGTCTTGTAAAACCTTCTTTTTACGTTTTACTCTCGTGTAAAAATCTGAATTCTTTCTAGAGTTCCTGATCTTCTGGATATGAGTGACTCGTGCTACATCGAATCACGAAGTCT
+
49:905<=@BA;;;<<;;<<>CCCDB@@@9:93<9999&44.36:>:==BBACCA?@>D?BBBB?B?BAAA>><;@7BCCCC3BD595;;36:8=:=?@:@@0///.57288::<:;;5;;;=A<@@AA;;;;<???@188=;;;9;>:;:@:89A=;::<@@<@=>>==?;;;>;>>ACC;B;><???>>/><8888)8@AAA???;;;CCB/@>==?:=9;;;1;<9:---07+--;<?A;>>B<BCA@933333;==7<:7333377994=@@A>>;>>==
@ATNG8:03660:04242
GATGGTAGAGTATCATGTGTATCTCCAGAAGATCAGGAACTCTAGAAGAATTCAGATTTTTAACACGAGAGTAAACGTAAAAAGAAGGTTTTACAAGACTCACGTTAACAATATTGCAGCAGTACGCACACAATCGAAGCGCAGTAAGGATGGCTAGTGTAACTAGCAAGAATACCACGAAAGCAAGAAAAAGAAGTACGCTATTAACTATTAACGTACCTGTCTCTTCCGAAACGAATAGTACTACTCTCAGAGACACACTACCATCGAATCACGAAAGTCT
+
;<@@;A=ADDDCCBBCCBBBBCCCCACCD@;:;A;;6;>AACFF@@?AB>B@CCBCCBBB5C@FHGCCCBDDDD=CC<;;;;$:@9=;@B@0AAD;>CBBCDCBB?B?BC?BBA@BBBBBCCCCCCCBBCCC@CCBB?BABAACAA=A=@BB?BDCCBCBB@BBBB@A<?B>??@577BBC=AAB?CCCCC2BB?C99768?>@;@5:;88189=>CA@=@C;;;CEAD?CCC>A;;6:???CEEBAAA@??BAAABBCAA@@@>AA@@@<>?AADDE?CBB9
@ATNG8:03661:04284
GATGGTAGCTCTGCTCTGACTCTCGTACTCATTCGTTTCGGAAGAGACAGGTACGTTAATAGTTAATAGCGTACTTCTTTTTCTTGCTTTCGTGGTATTCTTGCTAGTTACACTAGCCATCCTTACTGCGCTTCGATTGTGTGCGTACTGCTGCAATATTGTTAACGTGAGTCTTGTAAAACCTTCTTTTTACGTTTACTCTCGTGTTAAAAATCTGAATTCTTCTAGAGTTCCTGATCTTCTGGGCAGACTCTCACACGCCTACCATCGAATCACGAAAGTCT
+
BBCC@CBBBCCCCDDCCCCBCBBBBCCCCD??=?BBC=CD?C?CCDBBBG?DDAAC?C?CBCC@D>ACDDCBBBC?CBBBB5BA<@?AA<@CBB>BAB=AB6;;@CCJ@CCCCCCBB?CCC?C?CDCCCCCC>@@BB?BBCCCBBBCAAABBBBB>BBC?CB?B>AACCCCCCCBDAAA?7==@;::99:*:CCCD>BBCEDFDCBC@CCDD5DBBBC@C@CC@BBBBBBB?A?@BCDDD;>>CC>CCBBBCDCCB@@@CC@DCD>BCBBC@AABCCCB=B@@@
@ATNG8:03663:04241
GATGGTAGACACGTGTTCTCTCTCGTACTCATTCGTTTCGGAAGAGACAGTACGTTAATAGTTAATAGCGTACTTCTTTTTCTTGCTTTCGTGGTATTCTTGCTAGTTACACTAGCCATCCTTACTGCGCTTCGATTGTGTGCGTACTGCTGCAATATTGTTAACGTGAGTCTTGTAAAACTTTCTTTTTACGTTTACTCTCGTGTTAAAAATCTGAATTCTTCTAGAGTTCCTGATCTTCTGGGATGTGTGCGCAGTGCCTACCATCGAATCACGAAAGTCT
+
;?>><=BCBDB;;6@@8=>BBBBAB;9555<;8=>>?==A>A@??;>==;;;BBB?D????D@D?BBBA@<<886?@AAA/@@97333,39:?7>=?<AA<????@@>AAA@EF>>;>>>>D=B>>>>>>?;>A;;7;=@@@??>>>A@@?>>><>>?=BB<A<ABB???@@@<@ACCB5>>B6;:@@>/::///)////:<;>;916667)7///8496AA<A???>>><><>B@@@A<666>6=///976777<:::?;??>:;76767///=<=@6=:>=
@ATNG8:03620:04300
GATGGTAGGAGACACGTCGCACACGTACTCATTCGTTTCGGAAGAGACAGGTACGTTAATAGTTAATAGCGTACTTCTTTTTCTTGCTTTCGTGGTATTCTTGCTAGTTACACTAGCCATCCTTACTGCGCTTCGATTGTGTGCGTACTGCTGCAATATTGTTAACGTGAGTCTTGTAAAACCTTCTTTTTACGTTTACTCTCGTGCTAAAAATCTGAATTCTTCTAGAGTTCCTGATCTTCTGGGTCTACGCTCGTCGCGCTACCATCGAATCACGAAAGTCT
+
CBBB@BBB?CCDBCCCBBBBECDCBBDDCCBB?BB@@=BB@BABABCCCC@BCC@>=?@BBCC@D?AABBCCBBB?BBCCC2>=8????8?BDB98:C?AA@BBBBBC@BBB@@@@@:@AA<A=?>>>>===<AAAA:?>A@@>>>ABA@@>>>A<:;;=CB<A;@@?????AC=>>>??5?>D=AAAAA.@<787.8:;///=;=AAADDD/?@@AB<@<;:7:?AA?>><A<??:8:?<A@AA9==;>AAAA>><>>?C<<<?;?D>?>;@@CCEGG>DC@@
@ATNG8:03621:04317
GATGGTAGCACGAGTCACTCATATCCAGAAGATCAGGAACTCTAGAAGAATTCAGATTTTTAACACGAGAGTAAAACGTAAAAAGAAGGTTTTCAAGACTCACGTTAACAATATTGCAGCAGTACGCACACAATCGAAGCGCAGTAAGGATGGCTAGTGTAACTAGCAAGAATACCACGAAAAGCAAGAAAAAAGAAGTACGCTATTAACTATTAACGTACCTGTCTCTTCCGAAACGAATGAGTACTGCGTCTCACTCTCGCCTACCATCGAATCACGAAAGTCT
+
56;>:@BB@A@=9;6666>==>?>>86657:;9;;<8=8=?@666A;>>9<7;:988:::'86887988::3333&3344444$45.58>@@2@>:<:9</----(/7<<6;;>669BBB@AAAA@:;9@@@?B::;?C:::AA::8;?DBC?BBDDDCBB?BCDCBC?BC?BBA8<<9898*9993988888%8;9;856==>?@:=:=?AA:=:=?BAA>A@@?:::?B=@?D>CCC?AAABBCDBAB?;;;B:::@???=493404833A>;;<?900*////
@ATNG8:03630:04304
GATGGTAGCGCATATCAGCGCAGCCCAGAAGATCAGGAACTCTAGAAGAATTCAGATTTTTAACACGAGAGTAAACGTAAAAAGAAGGTTTACAAGACTCACGTTAACAATATTGCAGCAGTACGCACACAATCGAAGCGCAGTAAGGATGGCTAGTGTAACTAGCAAGAATACCACGAAAGCAAGAAAAATAAGTACGCTATTAACTATTAACGTACCTGTCTCTTCCGAAACGAATGAGTACGATGAGATCTCGTGTGCTACCATCGAATCACGAAAGTCT
+
ABBB>B;:;CCCDDCI@A@B@@>@;6;CCABBBD@@<@?BBBBBBA>@@=A=@@A@????,@;@@CAAACCCDD?CCDCBBC5BB@C5;;0:BB=CBBBB@@@B@C@DD@CCB?BCBBCCCBBCBCBBCBA>BB@@=@CCBCB;;5<?B<;7;CCBBBCC@CCCCCC?@@=???<@?999,7;;8>@@@A2AB?CCBBCAAA>1618>AA1808>A;;4;@;;;AA@A=;;;6:?>?@AACCBBBCBBAABDDAA@BBBB>>?A;A899>;>>>=;;;6;A@@
@ATNG8:03630:04321
GATTCTCAGATAGTCTATAGTACTCATTCGTTTCGGAAGAGACAGGTACGTTAATAGTTAATAGCGTACTTCTTTTTTCTTGCTTCGTGGTATTCTTGCTAGTTACACTAGCCATCCTTACTGCTCTTCGATTGTGTGCGTACTGCTGCAATATTGTTAACGTGAGTCTTGTAAAACCTTCTTTTTACGTTTACTCTCGTGTTAAAAATCTGAATTCTTCTAGAGTTCCTGATCTTCTGGGTCTCTCTCTCACGCACTACCATTCGAATCACGAAAAGTCT
+
AAB<;<DCDDCCCDCCCCBCBBCBDBA>BAAA=BB?B?A@AABBB?AAA@@:@:?><=88,339::;<;A<?=<??<&;>99//+/==A<AA=<@@,00/77<4;@;=<;99168=4;5;@@@B???:>=@@7;:=;9///6:====<<<,//649;5@<??::::<775588AA.93636@DDF/@@=;;1666//.999<49999(67579493;;6<<9>96606,//9799,//9908==AA=>@///=::>=9=@9//-/<@5::<;/---)----
@ATNG8:03632:04325
GATGGTAGGACGAGCGTCTGAGAGGTACTCATTCGTTTCGGAAGAGACAGGTACGTTATAGTTAATAGCGTACTTCTTTTTCTTGCTTTCGTGGTATTCTTGCTAGTTACACTAGCCATCCTTACTGCGCTTCGATTGTGTGCGTACTGCTGCAATATTGTTAACGTGAGTCTTGTAAAAACCTTCTTTTTACGTTTACTCTCGTTTTAAAAAATCTGAATTCTTCTAGAGTTCCTGATCTTCTGGCGCGTATGTATGTCGCCTACCATCGAATCACGAAAGTCT
+
//::6:?D@;9:954444::<<>=55556599494:949C;@<?@@@><<9;@<6615==<<>A@BAB@9;55<5;;@@@+54.4455)4955.6<<7<@7;>@@9949BB@AB::6:AB;@=ABBBDCCCACFCB?D;=;CCCBBBBA;;;CC@;;:@BB>A?C?:99==?A8>59999'94=;99999$95555)5;;566::<<&55555#5999:9=9><7;54599;8<8<<<6669>?@9<<=<<<656<@995<<:9:8<?BBBB<@ABABBD>CBA@
@ATNG8:03633:04302
GATGGTAGATACTCGCTGATACACCCAGAAGATCAGGAACTCTAGAAGAATTCAGATTTTTAACATCGAGAGTAAACGATAAAAAGAAGGTTTTACAAGACTCACGTTAACAATATTGCAGCAGTACGCACACAATCGAAGCGCAGTAAGGATGGCTAGTGTAACTAGCAAGAATACCACGAAAGCAAGAAAAAGAAGTACGCTATTAACTATTAACGTACCTGTCTCTTCCGAAACGAATGAGTACGAGAGAGCACACGTGTCTACCATCGAATCACGAAAGTCT
+
56>>8=BBBCEECAAACBCCBCCBC?CCC@ABAB;;8:>A@B@@?B@BB?B?BA???BBB3A?BAA@A@884<<;1;3322222$26+2+222&225.5222576..).0552..26::::@DCBCCCCCBBBC@CBAA>@@@?AAA@>A?A@@>@CCCBBAA?BBBBBB?BC?BBA=A?999,777167889(7=9>=>>BC@=>:=<@>>>;>::AA::7:A@?@BB>A>ABD>AAA?CCAABCBBBBBC@@@BBBBBBBBCA;;7:;;;A<ABBB@@@;@AAA
@ATNG8:03642:04290
GATGGTAGGAGACACGTCGCACACGTACTCATTCGTTTCGGAATTAGACAGGTACGTTAATAGTTAATATGCGTACTCTTTTTCTTGCTTTTCGTGGTATTCTTGCTAGTTACACTAGCCATCCTTACTGCGCTTCGATTGTGTGCGTACTGCTGACAATATTGTTAACGTGAGTCTTTGATAAAACCTTCTTTTTACGTTTACTCTCGTGTTAAAAATCTTGAATTCTTCTAGAGTTCCTGACTCTTCTGGTATAGAACACTCGCTCCGCTATCACTCC
+
;<54.444.4555<;655:555==5565;5568<<<<5::4:)/)/77;4405:8::.4.3///385;//-8877-//////$/:473333&377;6:8848A:@993996?77777?A6558486=>=;;955-27554:;;558<<;9878=///8496737:/3-,******,,,',25:::.813139999)..333,../5::::8<5<??>.?56/6=3:5:<=>::::9=;@;@@>9<97/533)/-24--)-58-..3..)28999999880
@ATNG8:03642:04324
GATGGTAGAGAGACTGTAGCGCACCCAGAAGATCAGGAACTCTAGAAGAATTCAGATTTTTAACACGAGAGTAAACGTAAAAAGAAGGTTTTACAAGACTCACGTTAACAATACTGCAGCAGTACGCACACAATCGAAGCGCAGTAAGGATGGCTAGTGTAACTAGCAAGAATACCACGAAAGCAAGAAAAAGAAGTACGCTATTAACTATTAACGTACCTGTCTCTTCCGAAACGAATGAGTACGTGTGCGACGTGTCTCCTAACTCGAATCACGAAAGTCT
+
:::;@FA>@A@?ACC;66==;;;:<4<<<8<ABBCC?B@CBBBBBB@BB?B@B?>?AAAA2B?BBBB???DCCC>@@@@A?@,@C=A5;;;.;CDACCEDCDBBB@C@CD@CBA;:9999>BCCCECCDDDC=ABDD?A@ABBBBB>C?D??>@CCCCCBB?BBBBA@;@@<ABB:=?999,988289999(/738///@:>>C;@<@>??1818>BAB?BBA@@BB?A?A@>9@::6:BB@AAB???@B???>877;<99355)..677.352228907855
@ATNG8:03645:04307
GATGGTAGTATAGAGCTCTACATAGTACTCATTCGTTTCGGAAGAGACAGGTACGTTAATAGTTAATAGCGTACTTCTTTTTCTTGCTTTCGTGGTATTCTTGCTAGTTACACTAGCCATCCTTACTGCGCTTCGATTGTGTGCGTACTGCTGCAATATTGTTAACGTGAGTCTTGTAAAACCTTCTTTTTTACGTTTACTCTTCGTGTTAAAAATCTGAATTCTTACTAGAGTTCCTGATCTTCTGGGTCTACGCTCGTCGCGCTACCATCGAATCACGAAAGTCT
+
45<<7<DBBCC@@ABBCCAB<CCCDDCCBBBA>B;;;0;B;?<998AA?@>ACBBB?B@CCCD=?<@BBAADBBB?B>EHE.;:5;;==4:?@@4:7>9?A;<===@@=AAA==>AA=ABB=A<????????<???D====ABB@@?ABBB;;;@<=>>=@@<A=AA???AAAA:>>ADD3=8<8;=<==='=?9:9067://+/<<:=8=>>>/>>@=9494--,--77=6;;:>;>==A==8=<==7===?BCA>>=<<<@@>>=D=AA<<=<@BA??>>7@>==
@ATNG8:03663:04301
GATGGTAGAGAGAGCTCTCTCATCGTACTCATTCGTTTCGGAAGAGACAGGTACGTTAATAGTTAATAGCGTACTTCTTTTTCTTGCTTTCGTGGTATTCTTGCTAGTTACACTAGCCATCCTTACTGCGCTTCGATTGTGTGCGTACTGCTGCAATATTGTTAACGTGAGTCTCGTAAAACCTTCTTTTTACGTTTACTCTCGTGTTAAAAATCTGAATTCTTCTAGAGTTCCTGATCTTCTGGTGTCTGATCTGTATCACTACCATCGAATCACGAAAGTCT
+
<<<<<A<@@B@@@@@;;;><<;CCCBAAAEBB@BCCD>CD@D@@ABAD;:8;9DCC9B@BBAA>A?CBBBC??8>333333$3749333(286838//(/8(////;=8?BA;<=@@<==>7;7;?>=====;>>>A=AAABAAA>??CBBB@@@:>==8=@:?:>>>>?>ABBCAAADC5A;A=AAAAA.88BBB:?>>?AAA?>><<=<<,7///6066>@<>>>A@@@<A=B898@@<??B=@>>>AA@@@AAAAA>==??A<A>==>:>@@@@@@8@AAA
@ATNG8:03664:04303
GATGGTAGTGTCATATGAGCAGATGTGTACTCATTCGTTTCGGAAGAGACAGGTACTGTTAATAGTTAATAGACGTTACTTCTTTTTCTTGCTTTCGTGGTATTCTTGCTAGTTACACTAGCCATCCTTACTGCGCTTCGATTGTGTGCGTACTGCTGCAATATTGTTAACGTGAAGTCTTGTAAAACCTTCTTTTTACGTTTACTCTCGTGTTAAAATCTAGAACTCTTCTAGAGTTCCTGATCTTCTGGACGACGCGCACTGACACTACCATCGAATCACGAAAGTCT
+
:;<<8=:@5:5559;;::5555444==455@5547:545)4<6;5555:<;=8==;::86:6:::9395///66/3.38828;;;;)::/344=5==;;6955.596556><=7;;;<<@@@>ABB?B?BBCCCCC@<BB@@796>;@B@996>====6969>:7<<8<7:=>5626?==8=5554&47;855959$44::;/66=<<<<6668<::+//////)/99::=997===9=9??A;@@>BBB@BBBBBA@?@@99:?9:9?>>>AAABB>A999?==8=998
@ATNG8:03623:04347
GATGGTAGTCTCAGATAGTCTATAGTACTCATTCGTTTCGGAAGAGACAGGTACGTTAATAGTTAATAGCGTACTTCTTTTTCTTGCTTTCGTGGTATTCTTGCTAGTTACACTAGCCATCCTTACTGCGCTTCGATTGTGTGCGTACTGCTGCAATATTGTTAACGTGAGTCTTGTAAAACCTTCTTTTTACGTTTACTCTCGTGTTAAAAATCTGAATTCTTCTAGAGTTCCTGATCTTCTGGGTCTCTCTCTCACGCACTACCATCGAATCACGAAAGTCT
+
?9;68<>=BCBB996A;=BBBBCBBCCBBC@@>@@@D?DD@C@CABBB@@5>>A5929:>;=<<>-0/;99<?<<58=>>@,;?179::.7899.66;4;>7666C?@:?@A:;9BA;>@C=@=ADBCBCDF@BBCC?DB@@@@A@@@@@;;;A?;;::59@:>4=>??@<@@A>:;;@B7A=C;;;;;;*;A@@C>BBCCDCBCBC@CDEL5B;;;B@B?BB>ABBCCBA@E@AAACCC@BBCE?CCCC@@@@@@?@A@;;;BB?A@;;;5;==>AAA6;;@;
@ATNG8:03633:04386
GATGGTAGCGCACACATAGATACAGTACTCATTCGTTTCGGAAGAGACAGGTACGTTAATAGTTAATAGCGTACTTCTTTTTCTTGTCTTTCTGTGGTATTCTTGCTAGTTACACTAGCCATCCTTACTGCGCTTCGATTGTGTGCGTACTGCTGCAATATTGTTAACGTGAGTCTTGTAAAACCTTCTTTTTACGTTTACTCTCGTGTTAAAAATCTGAATTCTTCTAGAGTTCCTGATCTTCTGGACAGAGTGTGCAGATACTACCATCGAATCACGAAAGTCT
+
<;;@5::<655==<<;655<999455//////6//5=1::.5.59<;;@@7<555=8<8<?:924.499999999.4////$//)///991///33,33717;6:::::>;@CCBBB;;9;BC@D;;:AAABBB?BBBB?C@AACA@;;;;9>?@@@;@9949:397@<?696=BC@BBABB-:2929::::':>?@@<B??@BBCBCB>@@@@0=595?6?=@@=9;;;;9>8=8=>994/::00,/;;9:099A696==;999B@;@@@>>8<<@995@8@>>?
@ATNG8:03635:04348
GATGGTAGTGTGTCTCTGAGAGTAGTACTCATTCGTTTCGGAAGAGACAGGTACGTTAATAGTTAATAGCGTACTTCTTTTTCTTGCTTTCGTGGTATTCTTGCTAGTTACACTAGCCATCCTTACTGCGCTTCGATTGTGTGCGTACTGCTGCAATATTGTTAACGTGAGTCTTGTAAAACCTTCTTTTTACGTTTACTCTCGTGTTAAAAATCTGAATTCGTCTAGAGTTCCTGATCTTCTGGCTCTCGTAGACAGATACTACCATCGAATCACGAAAGTCT
+
////)/:<>C@A@<;;;@>@@@;::@:99>??:?@AA=BCAC@DCCBBCC@CCCCC@C@CCCB@CACCBCCCCBB=A@@@@0AA=@AGE>DBBB?CAEGIE?BBDDCCACCBBBB@@>@CC?C@CBBBBBBB?BB@@;AABBABCBBBDBBBCBB?CBB@BDAD?BBCBBCBBB<?;;;;.;>C>A@@@A,@@@@@:ABBCCCCCBB@BFDF5BAABB>B>AC@@@AAB@@=@@BCBCCC?B@A?ABBBCCA@AABBBCBBBB@@>@BCCD@DAA@CCF>CBBB
@ATNG8:03636:04350
GATGGTAGACACGTGTGCTCTCTCGTACTCATTCGTTTCGGAAGAGACAGGTACGTTATAGTTAATAGCGTACTTCTTTTTCTTGCTTTCGTGGTATTCTTGCTAGTTACACTAGCCATCCTTACTGCGCTTCGATTGTGTGCGTACTGCTGCAATATTGTTAACGTGAGTCTTGTAAAACCTTCTTTTTACGTTTACTCTCGTGTTAAAAATCTGAATTCTTCTAGAGTTCCTGATCTTCTGGACGACGCGCACTGACACTACCATCGAATCACGAAAAGTCT
+
66>A;@DDCCBBBAC;9;@ECCCCCBBBBC@@>@CCC=BB?B?CAAADCB>BBBBB?BBBBB>A>AAAAABAAA<@@ACC1@@<?9?>7?BBA?@BB?BB;==>BEF<?>AAA@@@:@@@;A;?>>>>>>>9>>>>7==>>?<<;AAAA>===@:>>=:@A;A;=A@@@<<>A;?>>>>2>=A999999*78333,3-----;=6;8<AAA/???AA=A=@@<???@@@A<A<@@>>=>7>>B=AA>@>@@;==666=88=@?@;?:;:@<@A?=9666-699/
@ATNG8:03637:04385
GATGGTAGTGATACAGATCAGACACCAGAAGATCAGGAACTCTAGAAGAATTCAGATTTTTAACACGAGAGTAAACGTAAAAAGAAGGTTTTACAAGACTCACGTTAACAATATTGCAGCAGTACGCACACAATCGAAGCGCAGTAAGGATGGCTAGTGTAACTAGCAAGAATACCACGAAAGCAAGAAAAAGAAGTACGCTATTAACTATTAACGTACCTGTCTCTTCCGAAACGAATGAGTACTGCGTCTCACTCTCGCCTACCATCGAATCACGAAAGTCT
+
DDBA?CCCCCBBBCCCCCBBBBBBG@CBC?BABADA9A8?A>884=637146?AAAA@?>1?6@BCBBBACDCC>AABDEHE5CB?B?ABB;BCC@DCCCA@@BB?BACE@DAA?ABCCCBCBCCCBBBBBC>AABB>@?@?@??D@C?C:;;;BBBA;;:?BBBAAA>?;5;>=*00:;;5::<8?BBBB3BC?;888AA@8838:===@:>8=>BAA>AAA@@@@9<;???9?BA?BBABBBBBBBBCBCBCCBC??@D@CBA?ABBBC?AA@B@@@9@@@@
@ATNG8:03639:04341
GATGGTAGGACGAGCGTCTGAGAGGTACTCATTCGTTTCGGAAGAGACAGGTACGTTAATAGTTAATAGCGTACTTCTTTTTCTTGCTTTCGTGGTATTCTTGCTAGTTACACTAGCCATCCTTACTGCGCTTCGATTGTGTGCGTACTGCTGCAATATTGTTAACGTGAGTCTTGTAAAACCTTCTTTTACGTTTACTCTCGTGTTAAAAATCTGAATTCTTCTAGAGTTCCTGATCTTCTGGGCAGACTCTCACACGCCTACCATCGAATCACGAAAGTCT
+
59<<7<AB=ACBBBBCBCCBCCCC@CAAACA?9=9995:B?C@CBBBCCC@CDGCC?C@CCCC?C@CCFCBBCA@<99999*9@;?@@@;@CCCAFCC@CC?A@CGCC@CCDFDCBC?BBD@D?CCCCBBBC@BCBC@CBBBCBBBBBBBCCCAA?BCC@BB?B?CBCBBBBBB=?:999-:9?9::::-;CCCG>CCCGGCCBAA5;;;;*;AABD?C@CD?BCCDBBB?B@CDCBBA;?89:6:CBBCC@@@BBBCCF@BBB?BCCCC@CCABCDE?CA@@
@ATNG8:03639:04379
GATGGTAGCGCACACATAGATACAGTACTCATTCGTTTCGGAAGAGACAGGTACGTTAATAGTTAATAGCGTACTTCTTTTTCTTGCTTTCGTGGTATTCTTGCTAGTTACACTAGCCATCCTTACTGCGCTTCGATTGTGTGCGTACTGCTGCAATATTGTTAATGTGAGTCTTGTAAAACCTTCTTTTTACGTTTACTCTCGTGTTAAAAATCTGAATTCTTCTAGAGTTCCTGATCTTCTGGGTCTCTCTCTCACGCACTACCATCGAATCACGAAAGTCT
+
66>?:@BBBBCCCAABCBBBDDDCCCBBBBBB?BBCB=BB@B@BCCCBBBABBBBC@E>BA@<7@8@@@BB@A@C@BCBBB0::589:A8A=B<9==B>@F9;;@BCDAFCCCCCBB?@@B@B@CCCBCBBB>BBBC@DCCBDBBBCBBBCCBAA?CBB?BDADAB@@@CDDBB@BBCCC9B?A=@????,>A;;=5;;:00/?>>A?BDED1C?@AB?B???<>DBB;;;<@7;;>>>=188;;0::;A?=>=>>CA@??888?;>888?:>>?===A:A;;;
@ATNG8:03647:04362
GATGGTAGAGTACAGTGTAGTAGACCAGAAGATCAGGAACTCTAGAAGAATTCAGATTTTTAACACGAGAGTAAACGTAAAAAGAAGGTTTTACAAGACTCACGTTAACAATATTGCAGCAGTACGCACACAATCGAAGCGCAGTAAGGATGGCTAGTGTAACTAGCAAGAATACCACGAAAGCAAGAAAAAGAAGTACGCTATTAACTATTAACGTACCTGTCTCTTCCGAAACGAATGAGTACGTGTGACGTACGTGAGCTACATCGAATCACGAAAGTCT
+
BBBC@CCCCCCCBBBCBBCCCCCCC@DCC?BCCCAA?@?BBBBBBA>AA>A>BCB???>>2@?BBBBBBBBBBB;A@;;;;;*;@=>;@@A9BEIEIBBBCCC;:8;?CB@CBB?BC??A;;:CCCCBCCCC?CCBB?BBBAAA>>:@?C@@?ADCCCCBB?CCCBBB?AA?BBC?BB???8?@@=A@@@@/@A<@777AAA>>:><AABB:><>@BBB@CBAAABB?C?BBB<AAB?BBBBBBCBBAACDDBBBBAAACBDBCCC@AAD?BC@@??>:?BBA
@ATNG8:03649:04371
GATGGTAGCGCGACGAGCGTAGACCCAGAAGATCAGGAACTCTAGAAGAATTCAGATTTTTAACACGAGAGTAAACGTAAAAAGAAGGTTTTACAAGACTCACGTTTAACAATATTGCAGCAGTACGCACACAATCGAAGCGCAGTAAGGATGGCTAGTGTAACTAGCAAGAATACCACGAAAGCAAGAAAAAAGAAGTACGCTATTAACTATTAACGTACCTGTCTCTTCCGAAACGAATGAGTACGATGAGAGAGCTCTCTCTACATCGAATCACGAAAGTCT
+
DECC?CCCCCBBCCBCBCBBBB@@@<@BB@CCBB??=??A@ABBBB?BB?C?CCCCCCCC2A>ABBAAABBBDC=DBCDFDG5BB@B@CCG<CDHAGCBB@??;;;/;5;>9<97-49::@AAACCCBBBCBC@BBBB?AAABBBBB?B@E@@>@CDBBBDC@BBBBBB?BD@AAA9::AA@;@>>;;AABAA)=>9////;>@?@8;7;?@@<?<?@C@@>@CA@ABC@D?BBB>BBC@BBBAAAAAABBB@A@??>==<=:::>?A@@@@;ABBBBA@9@999
@ATNG8:03652:04379
GATGGTAGCTCTGCTCTGACTCTCGTACTCATTCGTTTCGGAAGAGACAGGTACGTTAATAGTTAATAGCGTACTTCTTTTTCTTGCTTTCGTGGTATTCTTGCTAGTTACACTAGCCATCCTTACTGCGCTTCGATTGTGTGCGTACTGCTGCAATATTGTTAACGTGAGTCTTGTAAAACCTTCTTTTTACGTTTACTCTCGTGTTAAATATCTGAATTCTTCTAGAGTTCCTGATCTTCTGGGTCTACGCTCGTCGCGCTACCATCGAATCACGAAAGTCT
+
;<DD;CCCCCCCCBCCCBBBDBBBCCCCCC??=?CBB>BB?C@CBBBCCC@CBBBB?C?CDCC?D?CCCCBCCCC@@@@@@1?@<A?AA<@FCC?CBDACC@BAACCC@CCCCDCAA?BDD?@<BDDDBBBB?ABCC?CCCBBBBBCCCCCBBAB>CCD@AA=A>BBCCCDCCC@BBAA@8>9>;::999*:BBBD>DFEDCCCBBB@CC=BBCBBBD@D@CC?CBBBC>><>>BBBBBB;@<??:?BBBDDDCABBBBBBBBBB>AABBB>B?BBCDD=BAAA
@ATNG8:03653:04380
GATGGTAGCGCATATCAGCGCAGCCCAGAAGATCAGGAACTCTAGAAGAATTCAGATTTTTTAACACGAGAGTAAACGTAAAAAAGAAGGTTTTACAAGACTCACGTTAACAATATTGCAGCAGTACGCACACAATCGAAGCGCAGTAAGGATGGCTAGTGTAACTAGCAAGAATACCACGAAAAGCAAGAAAAAGAAGTACGCTATTAACTATTAACGTACCTGTCTCTTCCGAAACGAATGAGTACGATGAGAGAGCTCTCTCTACCATCGAATCACGAAAGTC
+
=>??<@;4;9=@=9954555<<555)555.5;;9::5:7<<<<<87-38)0)/////////#549://////99;1;7//////#5;6;8>>?2?>@7<<<ADBCBB=@>@B?B;:8:ABCDCBBDBBBCCCCB?AB@@<@BAABBAA>B@C;;9;CBCCBBC?BCCCAA=@A;??=8<<9999+9993:9:::(7=<?377BBB>@:>7:7:A1818@BCCACBBBBBB?C?BBD<A;:6:?>B@AAA@9:9::?@@@@988;;;?A=A???@6;;?BBBB>CCB
@ATNG8:03665:04342
GATGGTGAGACACGTCGCACACGACTCATTCGTTTCGGAAGAGACAGGTACGTTAATAGTTAATAGCGTACTTCTTTTTCTTGCTTTCGTGGTATTCTTGCTAGTTACACTAGCCATCCTTACTGCGCTTCGATTGTGTGCGTACTGCTGCAATATTGTTAACGTGAGTCTTGTAAAACCTTCTTTTTACGTTTACTCTCGTGTTAAAAATCTGAATTCTTCTAGAGTTCCTGATCTTCTGGTGAGATATGCATGATGCTACCATCGAATCACGGAAAGTTCT
+
==>>ACC=99@>;;;966<=>>?@CCCCCACDCD>BB@B@@A@BBBC@CDCCC@C?A@AA>A?BBCDCBBBC?BBCBB3@?:?=>>7?DBA=AAA>AB?BBBCCC<@ABBCCAA<AAA<@;??@A@@@A<@A??7<;A@@>>>AAAA@@@AA<===<AA=A=A<<=CA@>><>>?CC2?:>:>?AAC.>>777.888///99:@<AAAA/?>>>A<A<AA<A?????>;A:=>@@<<6::A:??@???AAA?@?@?@A@??@=@?>==;=:::;5:=4:;5;:
@ATNG8:03668:04388
GATGGTAGGCGAGAGTGAGACGCAGTACTCATTCGTTTCGGAAGAGACAGGTACGTTAATAGTTAATAGACGTACTTCTTTTTCTTGCTTTTCGTGGTTATTCTTGCTAGTTACACTAGCCATCCTTACTCGCGCTTCGATTGTGTGCGTACTGCTGCAATATTGTTAACGTGGAGTCTTGTAAAACCTTCTTTTTACGTTTACTCTCGTGTTAAAATCTGAATTCTTCTAGAGTTCCTGATCTTCTGGCGCTATGTCACCGTCTGCTACCATCGAATCACGAAAGTCT
+
45=>:?CC@@@@;;ABBDGC@95655::A@@?=;9;@9?C:?295:545<:;:;<=499====;;:==///:99//(/7777)77673333&2888(/(/7355+/-89:;00/..58::155838277/..55699;77939989979:88//./..3.3.2,2949335//).798845697:+70858;FCC.C<=;A6>>>>>><9//)///)/9:;;7;;AA;@@@@9878<8>??==><??=5:-,,,,(),,-0357755;99*----5,3355;?D9@@9:
@ATNG8:03620:04396
GATGGTAGGCGAGAGTGAGACGCAGTACTCATTCGTTTCGGAAGAGACAGGTACGTTAATAGTTAATAGCGTACTTCTTTTTCTTGCTTTCGTGGTATTCTTGCTAGTTACACTAGCCATCCTTACTGCGCTTCGATTGTGTGCGTACTGCTGCAATATTGTTAACGTGAGTCTTGTAAAACCTTCTTTTTACGTTTACTCTCGTGTTAAAAATCTGAATTCTTCTAGAGTTCCTGATCTTCTGGTATACACACTCGCTCGCTACCATCGAATCACGAAAGTCT
+
:;BB:?C@?ACBBBCCGDIC96;BBB@BBCBB@ADDD=CC?C?BCCCCAB?BDBAA>A?BAAA?A?AAAABBAAA=AADDE3AA>ABAE:ABAB>BBB@BB=@BBFBB=B@BA?;::;AAA;A:?>>>=><<;@@>>:>>>>@===@@AAA<<<>9>??=??9?=A@@@AAAAA;AAAA?5A=A999777(7:77709<<9:;A???;AAAA/B=>>@<A<?@<???B:;:<@<>>@@??=@@@<@@AAA=>=;;=@>>>A???A=A@>>><????:::7:AAA
@ATNG8:03620:04404
GATGGTAGCTATACGTATATCTATGTACTCATTCGTTTCGGAAGAGACAGGTACGTTAATAGTTAATAGCGTACTTCTTTTTCTTGCTTTCGTGGTATTCTTGCTAGTTACACTAGCCATCCTTACTGCGCTTCGATTGTGTGCGTACTGCTGCAATATTGTTAACGTGAGTCTTGTAAAACCTTCTTTTTACGTTTACTCTCGTGTTAAAAATCTGAATTCTTCTAGAGTTCCTGATCTTCTGGTATGACTAGTGTACTACTACCATCGAATCACGAAAGTCT
+
BBBB?CCCCDCCCAA<GDCCBBBDCBBDHEBB@BCEF>AA<A@CBBBBBC?CBBBB>B=AABB?B@BBBCAABCC?@@@>>,:92:9:9(7?>D?CCC@BA>?=>B?><>FCB??@@:@@C:>9==>>>>>>;A==<:>>>>>>@???>=>8:8B8:;A<AA<A<>>A@@@@@@<AABAB;B<@=?@???/99779.9-----699<47777)6///9486?@:?@ABA??;?<AB==////=@9@@A@AA==>AABAAA>>>@A=A@@??<@@@@@@B:?>>>
@ATNG8:03620:04429
GATGGTAGAGTACAGTGTAGTAGACCAGAAGATCAGGAACTCTAGAAGAATTCAGATTTTTAACACGAGAGTAAACGTAAAAAGAAGGTTTTACAAGACTCACGTTAACAATATTGCAGCAGTACGCACACAATCGAAGCGCAGTAAGGATGGCTAGTGTAACTAGCAAGAATACCACGAAAGCAAGAAAAAAGAAGTACGCTATTAACTATTAACGTACCTGTCTCTTCCGAAACGAATGAGTACACATCGTCGTGTCGTGCTACCATCGAATCACGAAAGTCT
+
8==>@CBBBCBBBCCGEFGCCBCCD@CCC?BDB;;:<@>@??BBBC?BD@C???=9::::(9<ACCDCCDBAA@89:;AAAA1>@9=.9994:BDABCCB@@@BB?B@CC?CCC@CBBBBCCCCCCCBBCCB?@@@C>AACCA@@A<@<@@@=@AABBBCC>ABCBBAABB@BAA<??AA@5<==9:88888%8=7;==>>>>CB3817===5;6;>BAB?BBAAABD@C?ABD>DDD?AAAAABDBABBBB?AA@A?CC???A>?;?BBBB?BA>::99,9@AA
@ATNG8:03621:04394
GATGGTAGAGTATATGCACGCTCTACCAGAAGATCAGGAACTCTAGAAGAATTCAGTTTTTTAACACGAGAGTAAACGTAAAAAGAAGGTTTTACAAGACTCACGTTAACAATATTGCAGCAGTACGCACACAATCGAAGCGCAGTAAGGATGGCTAGTGTAACTAGCAAGAATACCACGAAAGCAAGAAAAAAGAAGTACGCTATTAACTATTAACGTACCTGTCTCTTCCGAAACGAATGAGTACACATCGTCGTGTCTTGCTACCATCGAATCACGAAAGTCT
+
:<=A:@=@0//79</0;B@>>@@ABB?BDE@BBF@@@@B=??BDAAB=;;494333=====&<=B@BCBB@@@@>69=:9999$4;<;8;;;0>@B799CECBBB@=@=A@@CDB@CA@@ACBBBCBBABA;;8;CBB?BBBBBDDE=A>A;;5;@@;;;BB?ABC@A??BA<???;??CCE>BBC@CBCBBB)@@<////59>AA<@:>=@@:>:>>B;;6;@@ABBB@D@BBB>BBB?BBBEDCBB???@A0000@099=@@AAB<@@>?F@???CBCC=B?99
@ATNG8:03622:04438
GATGGTAGGCGTGTGAGAGTCTGCCCAGAAGATCAGGAACTCTAGAAGAATCAGATTTTTAACACGAGAGTAAACGTAAAAAGAAGGTTTTTACAAGACTCACGTTAACAATATTGCAGCAGTACGCACACAATCGAAGCGCAGTAAGGATGGCTAGTGTAACTAGCAAGAATACCACGAAAAGCAAGAAAAATAAGTACGCTATTAACTATTAACGTACCTGTCTCTTCCCCGAAACGAATGAGTACCTCTCAGACGCTCGTCCTACCATCGAATCACGAAAGTCT
+
//::7;@B=ABCCBCCCBCBAA>>@7>>@<A<@CCC@C@CCBAACB>::8;B@@:9::9$75=<A>==@BAAB<BC@A@@@2@@<@<A@@A2ACC>AA@@@@@??;?<@;6;//,/=;;;9@?@?>==?A::7:???7;;@A>?:;7;=AAE=A=<<@@AA;A???BC>CB>@<<4::6667)99917::::)9<6@BCCDCBBB?B?BBBB@@<BBAA=;????<;;0777)866.700,0:::.//6;666?@@A>>=A@@@=CCC=AAA@@<@@@A:991:788
@ATNG8:03623:04433
GATGGTAGGCGACATACATACGCGCCAGAAGATCAGGAACTCTAGAAGAATTCAGATTTTTTAACACGAGAGTAAACGTAAAAAGAAGGTTTACAAGACTCACGTTAACAATATTGCAGCAGTACGCACACAATCGAAGCGCAGTAAGGATGGCTAGTGTAACTAGCAAGAATACCACGAAAGCAAGAAGAAGAAGTACGCTATTAACTATTAACGTACCTGTCTCTTCCGAAACGAATGAGTACGTGTGCGACGTGTCTCCTACCATCGAATCACGAAAGTCT
+
55;=8<BD@;;;CBBDGGCBBCCBB@CCGABCBCCB=@=ACCBBDC@CC?B=@@B;;;;;;%;>ABCCCBBBA@C=CBCCGDE5HE>B5<;0:;:4:ABABBCCD?C@;99:CC?BBBBBBBCCCBCCCCCB@BB@@8::AABABC>B=B;;8;BCCAAAB?BBCCCCACC?BBA<>>800*0:;500,/?=@C?BBB@>>CDCAF@BCBC8;6<CD@A>ABBCBBC?A?@@@9?BB=BABCBBBBBBAAADAAABBBB<<6;=:4;;<==<@@AA@CB<A;;;
@ATNG8:03628:04393
GATGGTAGCTCACGTACGTCACACGTACTCATTCGTTTCGGAAGAGACAGGTACGTTAATAGTTAATAGCGTACTTCTTTTTCTTGCTTTCGTGGTATTCTTGCTAGTTACACTAGCCATCCTTACTGCGCTTCGATTGTGTGCGTACTGCTGCAATATTGTTAACGTGAGTCTTGTAAAACCTTCTTTTTACGTTTACTCTCGTGTTAAAATCTGAATTCTTCTAGAGTTCCTGATCTTCTGGTCTACTACACTGTACTCTACCATCGAATCACGAAAGTCT
+
BBDDACCCBBAB;;6CA?CDDCCCCDDCBCCC@CCCC>CC@C?BBBCCCC?BBBBB@B?BBBB?C>AABBBBBBB??>>==.><9=>??:@CBB>BBB>BB;>>?CAA>CCBB@BAA=AAA9?;@A?A<<<>:>AAA5;;>>?>>>A@@@?<==A<=>=;@@<A=AAAAA?AAC=>;;;;1;:@:;6666)69666)//////>>>>1888,5<>@A<A<AA=A@::///9=6:;B@==-//@9;::?@@@@A@@@@BCCC>=<8<:::><A>==96606666
@ATNG8:03628:04413
GATGGTAGGCGAGAGTGAGACGGCAGTACTCATTCGTTTCGGAAGAGACAGGTACGTTAATAGTTAATAGCGTACTTCTTTTTCTTGCTTTCGTGGTATTCTTGCTAGTTACACTAGCCATCCTTACTGCGCTTCGATTGTGTGCGTACTGCTGCAATATTGTTAACGTGAGTCTTGTAAAACCTTCTTTTTACGTTTACTCTCGTGTTAAAAATCTGAATTCTTCTAGAGTTCCTGATCTTCTGGGCAGACTCTCACACGCCTAATCGAATCACGAAAAGTCT
+
?BBB@BCB?CBAAACCCHDCCC?BCCECBCC@@<@@?@;@B@BGDCCCBAA=AAAAA@C9::BB?B?BBCBBA?@?;:9999$7849988'2;;A?CBB?BB79:ABDD@A>==<>BA<>>?;><>?A>>=5516>=@<>>@@A?>>>@@?@?AAA7:;;=AA=A<@@===@AA@8<8888)89=4::=<<*:::88.97979<><<<4:;;;)79;<A;><>?<AAAA;;;<><>B?@?D:==?D;E@@===>>>AA@@??;>A=AAAA:AAAA:999-:=>?
@ATNG8:03628:04414
GATGGTAGATACTCGCTGATACCCCCAGAAGATCAGGAACTCTAGAAGAATTCAGATTTTTTAACACGAGAGTAAACGTAAAAAGAAGGTTTTTTACAAGACTCACGTTAACAATATTGCAGCAGTACGCACACAATCGAAGCGCAGTAAGGATGGCTAGTGTAACTAGCAAGAATACCACGAAAGCAAGAAAAAAGAAGTACGCTATTAACTATTAACGTACCCTGTCTCTTCCGAAACGAATGAGTACATAGATATACGTATAGCTACCATCGAATCACGAAAGTCT
+
66??;@BCBCCDCCCCCADC99999';?B=BCCCCCAC>AACCCDD@AA?A@CCC999999%:?BBBBCCDEAAA<@A>@@@@0@C<A4;;:;:%;CC?CBBBDECCC@C@CC?DBC<>?BBDBC@CCCCCDCBB?BC@@>@BAB?@@@<@@C?@=@BBBACCC?AAABBC@BB??>?;?????8?@>:888888%/;7;///=@A>>:=8==;;5;5;=BCBC@CCBDACBAC@BBB=BBB@BDCCCCCBBA??AAAAAAA?@@@AAAA<A@;;;<>===887)8888
@ATNG8:03631:04425
GATGGTAGTCTCAGATAGTCTATAGTACTCATTCGTTTCGGAAGAGACAGGTACGTTAATAGTTAATAGCTGTACTTCTTTTTCTTGCTTTCGTGGTATTCTTGCTAGTTACACTAGCCATCCTTACTGCGCTTCGATTGTGTGCGTACTGCTTGCAATATTGTTAACGTGAGTCTTGTAAAACCTTCTTTTACGTTTACTCTCGTGTTAAAAATCTGAATTCTTCTAGAGTTCCTGATCTTCTGGGTCTCTCTCTCACGCACTACCATCGAATCACGAAAGTCT
+
=5;58<<:@@B@@@9:6>966@==>@><=494.499:1994;6;=BB@BB=A@AB=9B=@?;:8A7>9>000:779+/5<<<);;043880734505=;5;?0///:694:<C??=@B;>?B=A>BCCCCCBC@BBBB@CDCCCBC>><<<..-.::6.0.6<<:>6:7955999;5:9999&5.565555'55:::1<;955555598<==;(:////)/39;79;;:5597>7?<<=>>9<89949999999?A??@@@@AB??;@??::5:?99:BB<BBBA
@ATNG8:03634:04438
GATGGTAGGACGAGCGTCTGAGAGGTACTCATTCGTTTCGGAAGAGACAGGTACGTTAATAGTTAATAGCGTACTTCTTTTTCTTGCTTTCGTGGTATTCTTGCTAGTTACACTAGCCATCCTTACTGCGCTTCGATTGTGTGCGTACTGCTGCAATATTGTTAACGTGAGTCTTGTAAAACCTTCTTTTTACGTTTACTCTCGTGTTAAAAATCTGAATTCTTCTAGAGTTCCTGATCTTCTGGTATACACACTCGCTCGCTACCATCGAATCACGAAAGTCT
+
449:5::C8<;;;9:5954??@9;49>:;:BA=AABB::;79;A>@?996@CCC@C@C?A?;;2;5:;:;BB@<<//0;@@,/0*///;199//)/7;49<8554445.56:<<<@@;>>?4;2:@==000=:<>0:69@??@BBAC::9>95:@>C@@;>?5819;99:666>9666@?4D7?155;;;$95555)559/>77///)////$/9::=7;7;>9=A@99597>5?:;55504:;4596999@@@@@999::::@C?A>::>9<>A@@AA=ABC@
@ATNG8:03635:04427
GATGGTAGCGCATATCAGCGCAGCCCAGAAGATCAGGACTCTAGAAGAATTCAGATTTTTTAACACGAGAGTAAACGTAAAAAGAAGGTTTTACAAGACTCACGTTAACAATATTGCAGCAGTACGCACACAATCGAAGCGCAGTAAGGATGGCTAGTGTAACTAGCAAGAATACCACGAAAGCAAGAAAAAGAAGTACGCTATTAACTATTAACGTACCTGTCTCTTCCGAAACGAATGAGTACGATGAGATCTCGTGTGCTACCATCGAATCACGAAAGTCT
+
;>@C@C?@@CCCCCCCCCDBBBDDD>BCBACCCCDE?A@BCBBBC?AA>A?CBB@@DDDD+D@BBBCCBBBBBC>CBBBCCC5CC@C@CCC;CCC@CBBBBBCCC?C?CD?C@?=ACBBCCCBBBCCDDDCC@CCBB?ABBC@@AA<B>BA@=ACCCCDBB?ACCBBB?BB???><;;777.9>>;====?.?A@C@??CDCCA<@:>>AA:>:>@CCC@BCBBBCC@E?BBB>CAA?BCBBBBAAAACCCDAA===A@@A;AAD<AA<==:<<97?@@:A;;:
@ATNG8:03636:04407
GATGGTAGGCGAGAGTGAGACGCAGTACTCATTCGTTTCGGAAGAGACAGGTACGTTAATAGTTAATAGCGTACTTCTTTTTCTTGCTTTCGTGGTATTCTTGCTAGTTACACTAGCCATCCTTACTGCGCTTCGATTGTGTGCGTACTGCTGCAATATTGTTAACGTGAGCTTGTAAAACCTTCTTTTTACGTTTACTCTCGTGTTAAAAATCTGAATTCTTCTAGAGTTCCTGATCTTCTGGGTGCGCTACAGTCTCTCTACCATCGAATCACGAAAGTCT
+
56>D8<==:=@;;696@@A@>>BBBBCBCHAB<AA@@6;:<A<@ABCCCC@CCCBB>B?BBBD@C?BBBBBBBBC?CCCCC3BA>AA@?8ABAA>ABD?BB?A>??AA:?;??@@AA<AAA<A=B@@;;;>>=??;:5;;;:::6:///>;666@<>>>:==8=;?A@A@ABC====DD;B=F;=====.=?>AA:?@>>>??===08888(8::;@<A=AE=>:::///9=9=:>>?A898991///:66=///====@@B@@:>=>?B<?;;;@@@9??A=
@ATNG8:03637:04439
GATGGTAGGTGCACATGAGTGTATCCAGAAGATCAGGAACTCTAGAAGAATTCAGATTTTAACACGAGTAAACGTAAAAAGAAGGTTTTACAAGACTCACGTTAACAATATTGCAGCAGTACGCACACAATCGAAGCGCAGTAAGGATGGCTAGTGTAACTAGCAAGAATACCACGAAAGCAAGAAAAAGAAGTACGCTATTAACTATTAACGTACCTGTCTCTTCCGAAACGAATGAGTACTGCGTCTCACTCTCGCCTACCATCGAATCACGAAACGTCT
+
////)/998=;@;=>>;<AB?AAAB?B@@<@C<<AB?C>A@@@?>?=??:>=@@>@>AB9B@CDBBBCCCG>::;CBBB0@A<@5;;;*:>>7;;666>>@@:=9=D@@AB=?@ABB@@ABBBBBB;;;=AA?@<@@BCCCDC<@<;;:9>@?>@?AA????BBB@CC>@BB@C788D677>988889(7=87885999;=9>9<<;=7<=<;A::6;A??@@@=?<??A;@9858;??>==AABBCCBBBBBAAABC?CBB?AAA??=>AA;>=A000><>
@ATNG8:03639:04434
GATGGTAGTGCGTGAGAGAGAGACCCAGAAGATCAGGAACTCTAGAAGAATTCAGATTTTTAACACGAGAGTAAACGTAAAAAGAAGGTTTTACAAGACTCACGTTAACAATATTGCAGCAGTACGCACACAATCGAAGCGCAGTAAGGATGGCTAGTGTAACTAGCAAGAATACCACGAAAGCAAGAAAAAGAAGTACGCTATTAACTATTAACGTACCTGTCTCTTCCGAAACGAATGAGTACTACTCTCAGAGACACACTACCATCGAATCACGAAAGTCT
+
9<BB9ACCDDBAAAABCHBBBBBBB>BDE@CCCCBB@BA@@?BBBC?BB?C?AA>:7333$34@@BCCBAA<<>7>AACCCC5BD=@5;;;*:A@=@AABBBDCC@B@DD?BBC>@@CCCLCDCCBBBBBBB@BBCC@AACCCCBB<@>@CC?ABABBCBB?BBBBBB@BC?888@CBBBB599?9=>@@@2@A==888@?@@@<@;??DD;?;@BCA@>@BCCCBB@C@BBB>BBB?BCCHCAAABBBCCBBBAAAB>=<>>>@<@@??@=B>>=BCC>CBBB
@ATNG8:03642:04405
GATGGTAGATATATGCACGCTCTACCAGAAGATCAGGAACTCTAGAAGAATTCAGATTTTTAACACGAGAGTAAACGTAAAAAGAAGGTTTACAAGACTCACGTTAACAATATTGCAGCAGTACGCACACAATCGAAGCGCAGTAAGGATGGCTAGTGTAACTAGCAAGAATACCACGAAAGCAAGAAAAAGAAGTACGCTATTAACTATTAACGTACCTGTCTCTTTCCGAAACGAATGAGTACACATCGTCGTGTCGTGCTACCATCGAATCACGAAAGTCT
+
BBCC?CCCCCCCBBBEDBBBCCCAA?BDD?BBBB??=@?BBBBBBB?CC?C@@??88888(8;>ABCCCCCBBB=AA=>???0?B>C5;;/;BC>C<;;CBEEC@D@BB?BCD>@@BBBDCCBBBDDCCBB?BCBB?@@BBA@@@<A?BBB@BCCCCCAA=BCCCBB?BB>BBB=@@??>8>@@;99999(:A@B<;;CAA==9=:=>AC7;7;?BAA?AB@@@:99/:@ADC?C@@=@BCDCC@@ABBCCBCBBCBBB??>C?>;>BAAB?A@@A99829A??
@ATNG8:03649:04390
GATGGTAGCGCATATCAGCGCAGCCCAGAAGATCAGGAACTCTAGAAGAATTCAGATTTTTAACACGAGAGTAAACGTAAAAAGAAGGTTTTACAAGACTCACGTTAACAATATTGCAGCAGTACGCACACAATCGAAGCGCAGTAAGGATGGCTAGTGTAACTAGCAAGAATACCACGAAAGCAAGAAGAAGAAGTACGCTATTAACTATTAACGTACCTGTCTCTTCCGAAACGAATGAGTACGATGAGAGAGCTCTCTCTACCATCGAATCACGAAAGTCT
+
<<<??@666=BCCCCCCCCBCCCHC?HCGACBBBA@8;6;CAAA@?:>@3:59@ACDCDC5D?CBCJGCCCBBF>CCCCCCC5CB=@49::.;CC@CAAAAAA<;8;?AA@CAA>BBBEDCCCCCCCCCCCC?BB@@=ACCBBCBA>B?B;;6;C@A@CBB@DCCCGA@DDA@??=??AAA=A9959A?AB>CB@DBBBBBCAB?C>BBBB@B@CCBBB@BBBBBBB?B>AAA<AA@<:99>??AAAABBABB>??AA@A:;;>>=@;;;B=BBCBCCC=CBBC
@ATNG8:03650:04439
GATGGTAGTGATACAGATCAGACACCAGAAGATCAGGAACTCTAGAAGAATTCAGATTTTTTAACACGAGAGTAAACGTAAAAAGAAGGTTTTTTACAAGACTCACGTTAACTATATTTGCAGCAGTACGCACACAATCGAAGCGCAGTAAGGATGGCTAGTGTAACTAGCAAGAATACCACGAAAAGCAAGAAAAAAGAAGTACGCTATTAACTATTAACGTACCCTGTCTCTTTCCGAAACGAATGAGTACCCTCTCAGACGCTCGTCCTACCCATCGAATCACGAAAGTCT
+
CCCC?BBBBDDDDDBCCCCCCCCCC?BBC?BBB;;:<@<>AA:8:D@CC@D@@@?:87773#36;CFCAAACBBB9A??@@@@0@C>C5;;:::%;AA>AABACDDCB>B@B@?@9990;@@BCCCCCCCCCAAAB>BB@@=@BCBBB<<5?<?@@?BBBBBAAA9==AAAA;885:@=7<<8878)8880776767%/95:///=<A==5;5;:>?5;6;>CBCB?BCBBABBD<@=?AA9@::8:BCBCCCE>999BBBBBBBB===A=A@@@9@A???<>>AAA@?:@999
@ATNG8:03653:04394
GATGGTAGAGAGACTGTAGCGCACCCAGAAGATCAGGAACTCTAGAAGAATTCAGATTTTTAACACGAGAGTAAACGTAAAAAGAAGGTTTTACAAGACTCACGTTAACAATATTGCAGCAGTACGCACACAATCGAAGCGCAGTAAGGATGGCTAGTGTAACTAGCAGGAATACCACGAAAGCAAGAAAAAAGAAGTACGCTATTAACTATTAACGTACCTGTCTCTTCCGAAACGAATGAGTACGATGAGATCTCGTGTGCTACCATCGAATCACGAAAGTCT
+
>=BB?BCDBBCCCDABCCHCBBBBB=BCC@CFDAAA@C@DCDBBBB?BA?A=?=>9:999(9<@ABBBCDBBBC>@@;;;;;.;C?C@CCC<CCIBCBBBDCBBB@B@CC@C@@>@BBCBBBCCDDCCCCCD@CCA@<ABBCBBBB@B?C@A>@@BFCCCC?BBBCAAA?A<@AA<??@@@9>>>;<AAAAA)==9////;<>@B:=:>=>>3938?AAA?DACBAAA?@:@@@7@00,0@@@BB@??BCC=>:=///<:6988??;@@;;;;??88:AA;A@??
@ATNG8:03655:04429
GATGGTAGGTGCGAGCATGAGTGTATCCAGAAGATCAGGAACTCTAGAAGAATTCAGATTTTTAACACGAGAGTAAACGTAAAAAGAAGGTTTTACAAGACTCACGTTAACAATATTGCAGCAGTACGCACACAATCGAAGCGCAGTAAGGATGGCTAGTGTAACTAGCAAGAATACCACGAAAGCAAGAAAAAAGAAGTACGCTATTAACTATTAACGTACCTGTCTCTTCCGAAACGAATGAGTACTATGTAGAGCTCTATACTACCATCGAATCACGAAAGTCT
+
55>>7;??;>>0//9999>>=<<5449.448388:;;?9?<@AAAB@@=@C@C?BBB@?>>@,@?BBCCDHDFCCC>BABA@A@0@>;@;@@@9ABC@BBBBBBBBA?C?AA?CCC>AACCCCC@AABBBCCCC?CCCC<AACB@@@B@C=A:::;BBCCCCC@BBBBBB?CB????<??AA?999:3::9:::%:?;=868@?>??7;7:AAA8;7;ABBB>BCABBBB@C@CCC<B@?=?AAACBEDBBBBBCCBBBBBB?>>>@@<@@@@A=@>>>@@@9@AAA
@ATNG8:03656:04406
GATGGTAGTGATACAGATCAGACACCAGAAGATCAGGAACTCTAGAAGAATTCAGATTTTTAACACGAGAGTAAACGTAAAAAGAAGGTTTTACAAGACTCACGTTAACAATATTGCAGCAGTACGCACACAATCGAAGCGCAGTAAGGATGGCTAGTGTAACTAGCAAGAATACCACGAAAGCAAGAAAAAGAAGTACGCTATTAACTATTAACGTACCTGTCTCTTCCGAAACGAATGAGTACGATGAGAGAGCTCTCTCTACCATCGAATCACGAAAGTCT
+
>?BB?BBBBDDBBBCCCBBDCCCBB?DCC@BBBBAAAC@CBBAAAB?BC?D?@AABBCCA2A?AAAACCCCCCC=BBBDDEF5@@<@5;;;6;BB?BBBBCDCDC@C@CC?BBC>AABBCCCCCBBBCBAAD?CAAA=??>>??@?<A?@@A?BBCCCBCC?BCCAAA@CC@BBB<??A@@8???;99999(8>:>;<;AAAAB3838;==3:78?BBC@CC???BB@C@???9>@@=ABBCBBBBBAAAB>AAAA@>>>???<>:=888@=BA>>@??9?99:
@ATNG8:03663:04424
GATGGTAGCACACGAGATCTCATCGTACTCATTCGTTTCGGAAGAGACAGGTACGTTAATAGTTAATAGCGTACTTCTTTTTCTTGCTTTCGTGGTATTCTTGCTAGTTACACTAGCCATCCTTACTGCGCTTCGATTGTGTGCGTACTGCTGCAATATTGTTAACGTGAGTCTTGTAAAACCTTCTTTTTACGTTTACTCTCGTGTTAAAAATCTGAATTCTTCTAGAGTTCCTGATCTTCTGGATACACTCATGTGCACCTACCATGAATCACGAAAGTCT
+
;<CE@CCBBBBBCCCCDBCCBBBBBCBCBCCC@CCCC>DC@C@BBBCCCC?@@A:96:<?@CC?B<ABCCAA@AC?AACCC3BB;>>BB?CBBB>BBB?AA599AA??<@CBBDCCC;CAA:@=A???:::A=BA??8;:<<@@@@AAAA>>?>A:;>=:??=A;A?@@@@@?>8>8989)818188888(/9///(//////9=::-6665'27:;C;D;>?;?C@>>>?<A<AB@@;;8;AA<AA===66666;AA@@>:<<@9///<777://-;4977-
@ATNG8:03665:04423
GATGGTAGCACGACACGACGATGTGTACTCATTCGTTTCGGAAGAGACAGGTACGTTAATAGTTAATAGCGTACTTCTTTTTCTTGCTTTCGTTGGTATTCTTGCTAGTTTACACTAGCCATCCTTACTGCGCTTCGATTGTGTGCGTACTGCTGCAATATTGTTAACGTGAGTCTTGTAAAACCTTCTTTTTACGTTTACTCTCGTGTTTAAAAATCTGAATTCTCTAGAGTTCCTTGATCTTCTGGAGATATCATCAGCGAGCTACCATCGAATCACGAAAGTCT
+
//:;7=AAADAB<>?AA@665;>;;9CBBCCD@CA@A;@B<@<@<<<<==:>><9:888<ABB?C?AACC@@937,33333$386>AA@9A??9=399937<:>>><?@A7>?>:>>==:=A@=A<>>>A;;;E=AA@@;==>>>>@@??@@@;;8819;;8=A9=:=BAA@@@>>:>::::-;+/*/<===,<=6770;@??@AE@?>=/:99:*::::@=@=;;;C==;;;:>8=:=A>985///9676=?@?ABAA<<<@@???A<?=>>@<@AAA9:92:===
@ATNG8:03622:04470
GATGGTAGCTCACGTACGTCACACGTACTCATTCGTTTCGGAAGAGACAGGTACGTTAATAGTTAATAGCGTACTTCTTTTCTTGCTTTTCGTGGTATTCTTGCTAGTTATACTAGCCATCCTTACTGCGCTTCGATTGTGTGCGTACTGCTGCAATATTGTTAACGTGAGTCTTGTAAAACCTTCTTTTTACGTTTACTCTCGTGTTAAAAATCTTGAATTCTTACTAGAGTTCCTGATCTTTCTGGATAGCGACGCGATATACTACCATCGAATCACGAAAGTCT
+
69BB9BCDBAABAA?E;6;AB@@ADCCBBB::8;BBC>CCAF@CCBCCBB@BCCCC@C?AAAB?B?BBCCCBBAD?A@@@6?>8>9777&3:;;6@>?8>>:?>?@@@=@AA?A?=<9=DD<A<?>>>>>>A=BA??<??AAAA>>>>>A@@>>>;====AA<A<AAA@@@A??:==DDD5A;>396666)6;;<=///<<=@>AAA<====,=//,/;07077*//7779>@<@<>=<>>>A9@@A:>=@@@?>>>@@@;<;A>?==9=888@;;;;?>>A8=>>>
@ATNG8:03624:04466
GATGGTAGGACGAGCGTCTGAGAGGTACTCATTCGTTTCGGAAGAGACAGGTACGTTAATAGTTAATAGCGTAACTTCTTTTTTCTTGCTTTCGTGGTATTCTTGCTAGTTACACTAGCCATCCTTACTGCGCTTCGATTGTGTGCGTACTGCTGCAATATTGTTAACGTGAGTCTTGTAAAACCTTCTTTTTTTACGTTTACTCTCGTGTTAAAAATCTGAATTCTTCTAGAGTTCCTGATCTTCTGGGTCTACGCTCGTCGCGCTACCATCGAATCACGAAAGTCT
+
69CC:=BB?@B@ABAABCDCCDCC?BABBB<;5;@@@9@A?A@@@AABCFACDC;;7;;@A?A=B?BBBAC;;5;A>AABBAA&994445<3;;==:CAF@CC99;@@CEADBBBCCCCABCB@C@CCBCBBBA>ABAA>BBBA@@AABBBBBCDHE@BA@?AD@C?BBCBBBCBA>A;;;;.;2:;::::999#9====8A@@>><<<55.5<<<*?=@9949=AA?@@A<;;;4:9@BA@?@;@9;;0;A@AABABBCBBABBBB?@=@CCDC?CCCCCDD>D@AA
@ATNG8:03625:04449
GATGGTAGAGTATCATGTGTATCTCCACGAAGAATCAGGAACTCTAGAAGAATTCAGATTTTTTAACACGAGAGTAAACGTAAAAAGAAGGTTTTTACAAGACTCACGTTAACAATATTGCAGCAGTACGCACACAATCGAAGCGCAGTAAGGATGGCTAGTGTAACTAGCAAGAATACCACGAAAAGCAAGAAAAAAGAAGTACGCTATTAACTATTAACGTACCTGTCTCTTCCGAAACGAATGAGTACGTGTGACGTACGTGAGCTACCATCGAATCACGAAAGTCT
+
//772799@BAB<666<::@@94/<3///:1//+4::?7A?BBBBBBB?CC?B?ABA>=>>>>(@@CDCEDDCCCCD>CC?>>>>0=@=@;@ABB5BBC@CAAACBBBA?A?AA>A?A>BBBBCBBCCCCCCCCAA?ACBB?ABBA@?883;<@AA>BCCCCCBB>BBBBBC?7719A@9??????5?@@>AAAAAA(?>;;;;;>><//*/*/:::,/,7>B@@<@BA@A;;4<>;;;0;;;6:CBBBBBAAACBDCBBCCCCBA@@B??<>BBBD?CBAA88829@>>
@ATNG8:03632:04468
GATGGTAGGGAGAGTGAGACGCAGTACTCATTCGTTTCGGAAGAGACAGGTACGTTAATAGTTAATAGCGTACTTCTTTTTCTTGCTTTCGTGGTATTCTTGCTAGTTACACTAGCCATCCTTACTGCGCTTCGATTGTGTGCGTACTGCTGCAATATTGTTAACGTGAGTCTTGTAAAACCTTCTTTTTTACGTTTAACTCTCGTGTTAAAATCTGAATTCTTCTAGAGTTCCTGATCTTCTGGATATGAGTGACTCGTGCTACCATCGAATCACGAAAGTCT
+
?@CC;CCBB=BBBBBBBCC@@AB@=BA@@;;6<CCC=BB>B>A@@BBBB@BCDDB?B<:;:A=A?BBCBBBBBC@BBAA@2A@=ABBB>BBBC=AAB?BC?98:BBD?BBBBBB@?<<AC<@<>9999;;;=BBBA<AAADA????DB???;:;8;;;:=C=A=A@@???A??;?====/=9=:>>AAAA(>>::9+/+/<///<<<>5;;;/;;:;A=B;8836>>>>>><@7;;ADBB7;;B=@>99;///<<=>@@???A:;7:@@>><>@;;;BB:@>>>
@ATNG8:03635:04477
GATGGTAGGTGCAGCATGAGTGTATCCAGAAGATCAGGAACTCTAGAAGAATTCAGATTTTTAACACGAGAGTAAACGTAAAAAGAAGGTTTTACAAGACTCGCGTTAACAATATTGCAGCAGTACGCACACAATCGAAGCGCAGTAAGGATGGCTAACTAGCAAGAATACCACGAAAGCAAGAAAAGGAAGTACGCTATTAACTATTAACGTACCTGTCTCTTCCGAAACGAATGAGTACGAGAGTCAGAGCAGAGCTACCATCGAATCACGAAAGTCT
+
////)/::3<?C566;;==<@B@@>?05557<<=>CB=A?ADCCC@@>@EAE@CCB;;9::*;=BCBBCHCCFCD?CCBBBBB5BGAF?BBB9B??=@AA@A@@?A>A@AA>BCC?BAAACCCDDCCCDBBBC?CC998:ABA:;:A=A=C;;4;@@<@BAAAB?CC?CCB?A@89929??=AAA?3=3948>AABBBBDAC@@@@D7:5;A@@@?A??ABCB@B?CCD>B;;6;?@@;;9A@???CCBBB@??CCBBBBC7::??A=AAAA:::2:AAA
@ATNG8:03639:04443
GATGGTAGTGCGTGAGAGAGAGACCCAGAAGATCAGGAACTCTAGAAGAATTCAGATTTTTAACACGAGAGTAAACGTAAAAAGAAGGTTTTACAAGACTCACGTTAACAATATTGCAGCAGTACGCACACAATCGAAGCGCAGTAAGGATGGCTAGTGTAACTAGCAAGAATACCACGAAAGCAAGAAAAAAGAAGTACGCTATTAACTATTAACGTACCTGGCTCTTCCGAAACGAATGAGTACGAGAGAGCACACGTGTCTACCATCGAATCACGAAAGTCT
+
BBBCACDCBBBBBBCCGGCCCD9::09B?8@BBB@>;@:?@>995<8BB@B?A@??>?;;)?;@A@BBCCB@@@:@@AAABA2AC=A5;;;-;CC?BDCAABCBC@B>BBABCA@BA?@A@@ABBCCBBBCD@BBBB?BBCCBBBB>@=B?@>ACCCCCDA=AAAACA?BB>>>>;>?ABA;??>;999999%0<7<///<;?AC8;7;?DD8;7;EDCC@BA?ACCB?AADDD<A??=???A@A@BCB999BBAABBBCCBBBBB>AACCC@CBBAAA@;@:::
@ATNG8:03640:04445
GATGGTAGACACGTGTGCTCTCTCGTACTCATTCTTTTCGGAAGAGACAGGTACGTTAATAGTTAATAGCGTACTTCTTTTTCTTGCTTTCGTGGTATTCTTGCTAGTTACACTAGCCATCCTTACTGCGCTTCGATTGTGTGCGTACTGCTGCAATATTGTTAACGTGAGTCTTGTAAAACCTTCTTTTTACGTTTACTCTCGTGTTAAAAATCTGAATTCTTCTAGAGTTCCTGATCTTCTGGACGACGCGGCACTTGACACTACCATCGAATCACGAAAGTCT
+
//:<7<=>@A@996<>===?A<<=<ABBBBBC@BBCB:BC?B?BAABBCB@CECCD>@?ABBB@C@BBBBBBB@A>@9;;;)6:*//99/8/534;9949;788<<;@<A@B=>=CB@B??<@<@;;;==;;7;AAB<AABAAA???A@??;77<5///6==7=9;;<@@??==:==BEE;D<>6;;>>>/>BBBB578>>@@@C?>5;;::+;;;;C=B:=>=@ABA?>><A;>>BB??:6667;6/--6-,)-733-3:::>>::5:<<<<<@;;;===5===?
@ATNG8:03650:04454
GATGGTAGCACGAGTCACTCATATCCAGAAGATCAGGAACTCTAGAAGAATTCAAGATTTTTAACACGAGAGTAAACGTAAAAAGAAGGTTTTACAAGACTCACGTTAACAATATTGCAGCAGTACGCACACAATCGAAGCGCAGTAAGGATGGCTAGTGTAACTAGCAAGAATACCACTAAAGCAAGAAAAAGAAGTACGCTATTAACTATTAACGTACCTGTCTCTTCCGAAACGAATGAGTACGATGAGAGAGCTCTCTCTACCATCGAATCACGAAAGTCT
+
?AB=;@@@==>>;<<G@>==<;;;;855515:<956.57<99544;587)/)//)//////$/3688<=<;:::9/7744444$4;6;4;;;0;=>>CBCEBBA;;69;A@<ABB?BCBBCABBFCCCC@@;;7<ABB?B::::::@=A?A@@>@DCBBBBC@CAAADC@BB@??@?BBBCD>??>8=<=<>/>D=>>>???>>>=A;?;;;<?<BA@@@6;;;::BC@EACCC=B::5:???BBBBBBCCBB@???>>>=>>BC@7=///;17697:>@8=0/0
@ATNG8:03655:04455
GATGGTAGTGTGTGCTCTGAGAGTAGTACTCATTCGTTTCGGAAGAGACAGGTACGTTAATAGTTAATAGCGTACTTCTTTTTTCTTTGCTTTCGTGGTCTTCTTGCTAGTTACACTAGCCATCCTTACTGCGCTTCGATTGTGTGCATACTGCTGCAATATTGTTAACGTGAGTCTTGTAAAACCTTCTTTTTTTACGTTTACTCTCGTGTTAAAAATCTGAATTCTTCTAGAGTTTCCTGATCTTCTGGGATTTGTGCGCAGTGCCTACCATCGAATCACGAAAGTCT
+
AAAA?B;54900///////599;;:?<@@@@>=;>9::.9@9>:@BBCCCGACCBCC@E@BBA@>@?BCCBBBBBB@CCCEDB';;;6;@AC>DDBB?ABD?CC?AA@BDGACCCDDBBB@AAA@C@DCCCBB@@;??@B?CCDCCCBBBCBCCBBBE?AAA@@@<A@BBBCBCCBB@BCCGD;B?B?BBDDDDD#BA:::6;BBBHFEECCADCCD5CBABB6;6;A=AA@>>::;0;=BBCCAA>A:;;0;;;/;BABBBBBCCB@BDDACDCCC@BABCBCC?CCBA
@ATNG8:03659:04477
GATGGTAGAGTATCATGTGTATCTCCAGAAGATCAGGAACTCTAGAAGAATTCAGATTTTTAACACGAGAGTAAACGTAAAAGAAGGTTTACAAGACTCACGTTAACAATATTGCAGCAGTACGCACACAATCGAAGCGCAGTAAGGATGGCTAGTGTAACTAGCAAGAATACCACGAAAGCAAGAAAAAGAAGTACGCTATTAACTATTAACGTACATGTCTCTTCCGAAACGAATGAGTCTACTCTCAGAGACACACTACCATCGAATCACGAAAGTCT
+
//::6:@ABBBBCCJACABBCA@AD@CAA?A:;;@@?B@DDCCCCC?BB=A;>B?;;;;;$97@ACCA@@@9;;0;?;;:;-5>5:.55)444.4544:?@8:69=A?=BBB<@AC?A@DHDCCCCBBBC@CCBB@BBBBAAAB>A?BAA>A@A@ABBC?BBBBA?<893988=BDFCC<AAA>?????.?A=B988B@@AA=A<???@=B=>>AA@AA@@@@@A=A=;;;0:@><@@BCBBAACBDDCBB@@@DCCAAABB?B999B?AAACCDG>BBA@
@ATNG8:03670:03881
GATGGTAGAGAGACTGTAGCGCACCCAGAAGATCAGGACTCTAGAAGAATTCAGATTTTTAACATCGAGAGTAAACGTAAAAAGAAGGTTTTACAAGACTCACGTTAACAATATTGCAGCAGTACGCACACAATCGAAGCGCAGTAAGGATGGCTAGTGTAACTAGCAAGAATACCACGAAAGCAAGAAAAAAGAAGTACGCTATTAACTATTAACGTACCTGTCTCTTCCGAAACGAATGTACGATGAGAGAGCTCTCTCTACCATCGAATCACGAAAAGTCT
+
55:=:=BBCCCCBBCCCCCGDCCBB>BBB?BBB;<:?BBABBCCC?B@:@<00.88888,86=0//9//38::918<33333$3717,333&333,3:;8655..(..37263505679>>@CCCCDCCCCC?CBBB?BBA@@B?=;@@DAB>ACBBABBA?BBBBBB<>>=@@@4::9:9,9<81888888%/<7=///==@@D;>;>AAA7;7;ACBB@BA@@@CC@C?BCC=B::4:@@999AA@ABBBBBA9:9BBC=>><?888B<>=9979:8-9=<<
@ATNG8:03672:03849
GATGGTAGCTCACGTACGTCACACGTACTCATTCGTTTCGGAAGAGACAGGTACGTTAATAGTTTATAGCGTACTTCTTTTTCTTGCTTTCGTGGTATTCTTGCTAGTTACACTAGCCATCCTTCTGCGCTTCGATTGTGTGCGTACTGCTGCAATATTGTTAACGTGAGTCTTGTAAAACCTTCTTTTTTACGTTTACTCTCGTGTTAAAAATCTGAATTCTTTCTTGAGTTCCTGATCTTCTGGAGATACACATGATACTCTACCATCGAATCACGAAAGTCT
+
CCCC?BBCCBBB;;6C<6:FB@@ACCCCCCCC@BBBG>CD@B@BBBCCCC?CDCAA>A@CCBBB>BCBCBBBBBB?BBBBB3AB<>=BB=AC?>9???9?@>AAACBB@BBBBA>>>>A??;?=AB99:BB?BCBA?BB;;;????AAADA>>=<>?>=AA;?:?AACA>AAC<???BB6A<A5;;;;<;'<A::91:>>788@=>=18888(8<=<F=A<@CD;AA=@77616+//::::7;BB>>>=>>FAA===?BBAAA@??<?A@@@<@@>>::91:=??
@ATNG8:03672:03871
TATGGTAGCGCACACATAGATACAGTACTCATTGTTTCGAAGAGACAGGTACGTTAATAGTTAATAGCGTACTTCTTTTTCTTGCTTTCGTGGTATTCTTGCTAGTTACACTAGCCATCCTTACTGCGCTTCGATTGTGTGCGTACTGCTGCAATATTGTTAACGTGAGTCTTGTAAAACCTTCTTTTTACGTTTACTCTCTTGTTAAAAATCTGAATTCTTCTAGAGTTCCTGATCTTCTGGTATGACTAGTGTACTACTACCATCGAATCACGAAAGTCT
+
G@A@?CBBACDBB?@ACCCCCCCB@AACCD;<5;;;.;@B@DBBBCBB?A@=00,0*/@;?=C;9;BAC;;;M@CCCCC3BB=@;;;,9?::4;BA=BB89;CCBC@CCCBBCCC@BDC@C?@@BBBBBCAEBBB@CBBBBBBAAAAJCCBCC@BCC@BB?B@C@?@@@@:;4:::::-98==;;;;;);???@9?@@@AAC@AB>BB@@0A<;;B?A@BB>BBBAACC5;7<BCBCC;;;C@CCCCBBB@@@BBCCCBBCCCACCCCC?B@@@ABB<B@@@
@ATNG8:03675:03845
GATGGTAGCGCACACATAGATACAGTACTCATTCGTTTCGGAAGAGACAGGTACGTTAATAGTTAATAGCGTACTTCTTTTTCTTGTCTTTCTGTGGTATTCTTGCTAGTTACACTAGCCATCCTTACTGCGCTTCGATTGTGTGCGTACTGCTGCAATATTGTTAACGTGAGTCTTGTAAAACCTTCTTTTTACGTTTACTCTCGTGTTAAAAATCTGAATTCTTCTAGAGTTCCTGATCTTCTGGCTCTCGTAGACAGATACTACCATCGAATCACGAAAGTCT
+
<<A?<@@CCCCD=;<DBBDDBBBBBB;95>??<@BAB=BB><7>99555515@;A;=@<AAAA>B?DDC;;;<;;344444$4@:948?<67888?6?8=48A.3388?@@CCCCCCCC?A@@>A>BBBBBCCC@DBBB@BBBCCCCCCCBBB@@?D@C@@>@C@B@BBBBBBCDC?A@CCC;C?@?ACEGD5BB:;;6;BBCDCBCBB?BCBC2CCCCF@GAEC?BBFCBBB@B@CCBCBCAG;;;;CECCCCCBBBCCCCCDA@@@BBCBB?B?@?CCE?CCBC
@ATNG8:03678:03880
GATCTCACGTACGTCACACGTACTCATTCGTTTCGGAAGAGACAGGTACGTTAATAGTTAATAGCGTACTTCTTTTTCTTGCTTTCGTGGTATTCTTGCTAGTTACACTAGCCATCCTTACTGCGTTTCGATTGTGTGCGTACTGCTGCAATATTGTTAACGTGAGTCTTGTAAAACCTTCTTTTTACGTTTACTCTCGTGTTAAAAATCTGAATTCTTCTAGAGTTCCTGATCTTCTGGAGATATCATCAGCGAGCTACCATCGAATCACGAAAAGTCT
+
BAABBBBBBBC;;;BABBBBBCBCBBB@BCCC=BB@BADDFDICC@CCCDB@C@CCBB@B@B@@@CBBEE@AAAAA2@A<A@AA<@BBD@@@;?@@-00:>>><?BB887CC>AAA;>;>>>>=888-8><<5;;===?>>??BBBCBBA;?:97:C?C?@@A>==DCB<>>>??3?;?:=====*<:::<4<56655:;::-5565$22227/5/5728777;8848377;;@@588C:;>;?A@>>>BBBAAA@;6661///:<7;:>>>>>>2===>
@ATNG8:03683:03841
GATGGTAGTACATGATAGACGACACCAGAAGATCAGGAACTCTAGAAGAATTCAGATTTTTTTAACACGAGAGTAAACGTAAAAAGAAGGTTTTTTACAAGACTCACGTTAACAATATTGCAGCAGTACGCACACAATCGAAGCGCAGTAAGGATGGCTAGTGTAACTAGCAAGAATACCACGAAAGCAAGAAATAGAAGTACGCTATTAACTATTAACGTACCTGTCTCTTCCGAAACGAATGAGTACGTGTGCGACGTGTCTCCTACCATCGAATCACGAAAGTCT
+
4:<<?B?CCCDBCB@AAABBCDCEDBCAA?BB;:@@4;65??<@BC?AA?C>>==9;:;;;:":7@:<E>>BBBBB=BCDCLKF5;;5;5;;;;;$;@A=@CCCDDDBB?B@BB?BBB?BCBBBBDCBBBBCCDCC@CCBB?BCCCCCBB;A;AA><@CBBBCDD@CAAA@@>@C?CCE>=;788*9::39==5<?=?;?BBGDABBCAD?AACC@D?BBCDD@BBAAAAA;?<>@?9AAC@BBDBBBBCBBBBBBBBB===B<;5;7839@:;;<@?BCA@@;@;;;
@ATNG8:03689:03850
GATGGTAGCAGACGTGACAGAGCGCCGAAGATCAGGAACTCTAGAAGAATTCAGATTTTTAACACGAGAGTAAACGTAAAAAGAAGGTTTTACAAGACTCACGTTAACAATATTGCAGCAGTACGCACACAATCGAAGCGCAGTAAAGATGGCTAGTGTAACTAGCAAGAATACCACGAAAGCAAGAAAAAAGAAGTACGCTATTAACTATTAACGTACCTGTCTCTTCCGAAACGATGAGTACTGCGTCTCACTCATCGCCTACCATCGAATCCACGAAAGTCT
+
556@:=A;99?9A;5555555////)//)/:;556:<588?00/:6<;8<9899<?@@@2@=BBBBBBBBBBC>BBBBECD3@@<@4;;;*;EC?D;;;BA?AB=@=::2:AA=BBBBCDCDCCCC@@ABB=AA;;7;@@@????A/;9:929@AABBBC?AABCBE>BB?BAA7:9?>?8;881989999%76-5627:8=>?=D=A>>@5=6;:@::5:A@@AAA@C>C@A8@000009>?<??>899@=555;:9<:61///)///33,33,334::2:433
@ATNG8:03689:03873
GATGGTAGGCGAGAGTGAGACGCAGTACTCATTCGTTTCGGAAGAGACAGGTACGTTAATAGTTAATAGCGTACTTCTTTTTCTTGCTTTCGTGGTATTCTTGCTAGTTACACTAGCCATCCTTACTGCGCTTCGATTGTGTGCGTACTGCTGCAATATTGTTAACGTGAGTCTTGTAAAACCTTCTTTTTACGTTTACTCTCGTGTTAAAAATCTGAATTCTTCTAGAGTTCCTGATCTTCTGGTATACACACTCGCTCGCTATCGAATCACGAAAGTCT
+
ACDE@BBD@CBBBCFADDED0//;;;BCDDCB?BCCC=CC?C@CCCCBBB<@@CAA>B?DECB?B?BCBBABBBC@BAA@@.?>9>==?3:BBD@BBB@BB99:AD??<@BAAAB@@<>>>=A=;;;>;;:@;>=>=<@>???776@@???===?:=>><??=A<>==?????E:<;;BB3><><@@AAA/==999.9-----;<<>18888$26555596;:39>??>>>:>;;<9>>>58:A;AAA>>>;;;>>>?@A>>>=A@A@<@@A=>>E:==>>
@ATNG8:03689:03887
GATGGTAGTGCGTGAGAGAGAGACCCAGAAGATCAGGAACTCTAGAAGAATTCAGATTTTTAACACGAGAGTAAACGTAAAAAGAAGGTTTTACAAGACTCACGTTAACAATATTGCAGCAGTACGCACACAATCGAAGCGCAGTAAGGATGGCTAGTGTAACTAGCAAGAATACCACGAAAGCAAGAAAAAGAAGTACGCTATTAACTATTAACGTACCTGTCTCTTCCGAAACGAATGAGTACGAGAGAGCACACGTGTCTACCATCGAATCACGAAAGTCT
+
;>>C@BCCBBCD;<9CBBBCBB@?>;@BB=BAC;;9@B:BBB@??A?A@<A=::7@@<;=+=8BBBBBBBAACC;?@ABEDD1@>8?5;;;.;BB?EBCBCBC@@=@@BB@CCB?BCAABBBBBDIECCCCB@BBBB@BAA;;;992:;AAD@C@@@CCCD?BBBAAA?BB>???4:::99,897999999(7<8<577BBCAD:=5:9==5;5:@BBC@CBBBCCC>@=?AA<ABB@BBBBBDCCBAAACBBAACCBBBBA>=?;>888><A>AB@@@9@;::
@ATNG8:03690:03858
GATGGTAGCTCACGTACGTCACACGTACTCATTCGTTTCGGAAGAGACAGGTACGTTAATAGTTAATAGCGTACTTCTTTTTCTTGCTTTCGTGGTATTCTTGCTAGTTACACTAGCCATCCTTACTGCGCTTCGATTGTGTGCGTACTGCTGCAATATTGTTAACGTGAGTCTTGTAAAACCTTCTTTTTTACGTTTATTTCTCGTGTTTAAAAATCTGAATTCTTCTAGAGTTCCTGATCTTCTGGTAGAGCGTGCATATATCTACCATCGAATCACGAAAGTCT
+
CCCC?CCCCCCBBBAGDCBCBBBBBDCCCCAA=ABBB=A@?@@DDCCDCC?CCBBB?B?BBBB?A?AAABBBCA?977878(9@;@@@A<BBBB>BBB>BB;==ACCC?ABBBB<<<;AAA;A;?>>><==>:>>>A:>>>;;;><AAAAA<@>A=<<<=CC=A=>>>AAAAAC<@>===2=:@:;;::::&:@:::/:::/;=@>;999)////'..778(/+/95999>>??9>7<ACCBC8<<;;?BB;;:?@@DCAAAAAAAAA<A<<<A;??AA:885:AAA
@ATNG8:03691:03847
GATGGTAGCACGGAGTCACTCATATCCAGAAGATCAGGAACTCTAGAAGAATTCAGATTTTTAACACGAGAGTAAACGTAAAAAGAAGGTTTTACAAGACTCACGTTAACAATATTGCAGCAGTACGCACACAATCGAAGCGCAGTAAGGATGGCTAGTGTAACTAGCAAGAATACCACTAAAGCAAGAAAAAGAAGTACGCTATTAACTATTAACGTACCTGTCTCTTCCGAAACGAATGAGTACTGCGTCTCACTCTCGCCTACCATCGAATCACGAAAGTCT
+
44:=79=@=<0/)/;;/66;><566=8<;;<?A@=;?6>6;;;=BBG@CC@B@;;:??AAA2@:885=====77717>@CDDC2CB@E5;;;-;?A?BCCCCBC;;7;<@@=@CD@CCCBCCCCFBBBCBBCC@CBBA@CAAABBBB@B@BBB;;;BCCBBBABAAAAB>AB@999AABBAA8>9939<=<=,<=9<:;;A@@@A=A=@BAA7;6;>BAB?ABBCAAC=?<?@@9?9958A@BCC@?@BCDCBBBCCBCBCC?B@?=?AAAA?A@>A<;;6:??@
@ATNG8:03692:03850
GATGGTAGTGTCATATGAGAGTGTGTACTCATTCGTTTCGGAAGAGACAGGTACGTTAATAGTTAATAGACGTACTTCTTTTTCTTGTCTTTCTGTGGTATTCTTGCTAGTTACACTAGCCATCCTTACTGCGCTTCGATTGTGTGCGTACTGCTGCAATATTGTTAACGTGAGTCTTGTAAAACCTTCTTTCTACGTTTACTCTCGTGTTAAAAATCTGAATTCTTCTAGATTCCTGATCTTCTGGAGATATCATCAGCGAGCTACCATCGAATCACGAAAGTCT
+
99;A<@=BA@?C@A;;@=<<669@@@566<;<8?;@A;@@79.5995555.59;;::?:@>>>:@8==0////96;)/////$//)//79;3:45/:)///(/9(//8::=9>?>666;A499@?@?;;:CCCBC@CEGC@CCCCCCCCCC;;;BB@@=ACC@CD@B>@@BCCCDDE;;;CCD8B@B?BBB=BBBCCCF>BA@@@A?;;;=AAAA,@BA;;6:=AB?AAABBB?B>AA@AACADCCAFCBBBBCCCBBBCCCAAABC?;;;;;5;??@@BB=BBBB
@ATNG8:03692:03859
GATGGTAGTATAGAGCTCTACATAGTACTCATTCGTTTCGGAAGAGACAGGTACGTTAATAGTTAATAGCGTACTTCTTTTTCTTGCTTTCGTGGTATTCTTGCTAGTTACACTAGCCATCCTTACTGCGCTTCGATTGTGTGCGTACTGCTGCAATATTGCTAACGTGAGTCTTGTAAAACCTTCTTTTTTACGTTTACTCTCGTGTTAAAAATCTGAATTCTTCTAGAGTTCCTGATCTTCTGGGCTGCGCTGATATGCGCTACCATCGAATCACGAAAGTCT
+
DEBB?ACDDDDABBCCBBBCGDCCBCDCBB@@=@AAC>CC@B?A@@CCCB?AAAAA>B>@@@B>B>BBBBBCCBB>ABDCC3==9=?@@9?BB@?BBB@BC?@@@@@@<>>A@>>@@:AAA=C;>>===>>><AAAA<??@@?@@?@A@?><<9:59<<9>=AA=DCC@@ACCEACCDDD;EAC=;;::::%;CCCC=CFCCCCCDCD@CBAB0A@AAB<A=AE@CCCCBA@>A?BCCCCC=A@@@:AA@AFCDCCCCCCCDCCBB?A@@@@;@@AABBB<BB::
@ATNG8:03693:03853
GATGGTAGTGATACAGATAGACACCAGAAGATCAGGAACTCTAGAAGAATTCAGATTTTTAACACGAGAGTAAACGTAAAAAGAAGGTTTTACAAGACTCACGTTAACAATATTGCAGCAGTACGCACACAATCGAAGCGCAGTAAGGATGGCTAGTGTAACTAGCAAGAATACCACGAAAGCAAGAAAAAGAAGTACGCTATTAACTATTAACGTACCTGTCTCTTCCGAAACGAATGAGTACGATGAGAGAGCTCTCTCTACCATCGAATCACGAAAGTCT
+
<:458:@DEDCCCCCCCCCCCBBD?BBB@CBBB@A>@@ABBBAA@>AA?A@???A@>=?+??BCBBBBBB@@@8=>;;;;;*9@<@2;;;6;AC?;;<CBBC;;8;?DC?CBB?BBCCCCBBCCCCCCBBB?CCCD?BBA@??@@<B@CBB@BBBCCCDC?ACCCCA?@A?BBB>@@?><5=::3::999(9A@C??;AAA@@<A<@@A@<A=@@BBB@BB@@@DD@C=ABB<BAA>ABBBBCCCC@@@BBCCCB@@??>==?A<A;::@>DDBBA@?9@?::
@ATNG8:03693:03877
GATGGTAGACACGTGTGCTCTCTCGTACTCATTCTTTCGGAAGAGACAGGTACGTTAATAGTTAATAGCGTACTTCTTTTTCTTGCTTTCTGTGGTATTTCTTGCTAGTTTACACTTAGCCATCCTTACTCGCCGCTTCGATTGTGTGCGTACTGCTGCAATATTGTTAACGTGAGTCTTGTAAAACCTTCTTTTTACGTTTAACTCTCGTGTTTAAAAATCTTGAATTCTCTAGAGTTCCTTGATCTTCTGGATAGCGACGCGATATACTACCATCGAATCACCGAAAAGTCT
+
<<BC@CECCCCCB<@966<>655=@:56;<;;494;)99296@@<BECC?A@A@@;A6:5::59055943:333288888'7969=881/////(////(3343326575,76657/775356..3333/...(-38(..6838888:822256883336)..2,27).)/9;==>>><665656)6(/)/8;;;*;9---(//53//../.;>7>DFC.<9;367/5./..777:9959:>9==;33----29=@B==;9///<;;78:9<:6;97775::8916788(8666
@ATNG8:03698:03862
GATGGTAGATACTCGCTGATACACCCAGAAGATCAGGAACTCTAGAAGAATTCAGATTTTTTAACACGAGAGTAAACGTAAAAAGAAGGTTTTACAAGACTCACGTTAACAATATTGCAGCAGTACGCACACAATCGAAGCGCAGTAAGGATGGCTAGTGTAACTAGCAAGAATACCACGAAAGCAAGAAAAAGAAGTACGCTATTAACTATTAACGTACCTGTCTCTTCCGAAACGAATGAGTACACATCGTCGTGTCGTGCTACCATCGAATCACGAAAGTCT
+
<=BC?B=BCCBBB666;>A;;;BBB=BBC@AA@B@@<?<@@@AABB?AA?F@BA:98@>@@(A?BBBEC@@:9:A9A:<9<;;*49.5.559&5@@<?AA@@>>00+06<>+00B?BAB<B@@ABBBCCABAD@BBCB@ACCBCBBC@C?BBB@BCCCBBAA?ABBBBF@BB?BBC4::?==5<9939:9:9(9=<>::;??>>@7;8<BCB=@<;;ACC@CB;;<DE@C?BCC>C??=?BBB?@@BBABCCCBBBBCCBBABB??>?A?::79@@B@A@:@@99
@ATNG8:03704:03869
GATGGTAGAGAGAGCTCTCTCATCGTACTCATTCGTTTCGGAAGAGACAGGTACGTTAATAGTTAATAGCGTACTTCTTTTTCTTGCTTTCGTGGTATTCTTTGCTTAGTTACACTAGCCATCCTTACTGCGCTTCGATTGTGTGCGTACTGCTGCAATATTGTTAACGTGAGTCTTGTAAAACCTTCTTTTTACGTTTACTCTCGTGTTAAAATCTTGAATTCTTCTAGAGTTCCTGATCTTCTGGCGCTCTGTCACGTCTGCTACCATCGAATCACGAAAGTCT
+
::<B=A@B@BBB@AA;96;;<<=<=A>CBBBC?CCCJ>BB?B@CCBACCC?AA@==191349:7<::?AA??<::6:BCBC3CC:=:::(3999,73/(///(///(/99067;89>@@==>><?;??=====>=BAAA<>>??;;;;;;?@D>>;:48678=>8=8888===?@A:==>?>/>:>;>?EDD/?@@@@9@@@878==>>0///)///(/;6=5@@<AE?>;::<>;??;;;=8==>:>>>>>@@AA?????FBB>==;>>?8838B??CDC?CBCB
@ATNG8:03718:03851
GATGGTAGGCACTGCGCACACATCCCAGAAGTCAGGAACTCTAGAAGAATTCAGATTTTTAACACGAGAGTAAACGTAAAAAGAAGGTTTTACAAGACTCACGTTAACAATATTGCAGCAGTACGCACACAATCGAAGCGCAGTAAGGATGGCTAGTGTAACTAGCAAGAATACCACGAAAGCAAGAAAAAGAAGTACGCTATTAACTATTAACGTACCTGTCTCTTCCGAAACGATGAGTACATAGATATACGTATAGCTACATCGAATCACGAAAGTCT
+
<;@@:?;??CB@;;;<56599:555)5:;4;;@B@1:19@<<=CB@CFAF?AABBABBB1B@???655<<:990833////$/;38:=@@00/?6:?BBBBA@@8?9=<7=;;5;C@>>>FA;;;:;:::?<?>>?6;;:;A;:;<@;??B?B999@@::7:BCC@A???9=AA9==999)780).8686'//)/897///994;7@?8838:>==>>8;;B@;;;18079<1-...--:-//:///9///99;;AAA?@?@@888??;>:;;??>7@>=>
@ATNG8:03719:03868
GATGGTAGTGCGTGAGAGAGAGACCCAGAAGATCAGGAACTCTAGAAGAATTCAAGATTTTTTTTAACACGAGAGTAAACGTAAAAAAGAAGGTTTTTTACAAGACTCACGTTAACAATATTGCAGCAGTACGCACACAATCGAAGCGCAGTAAGGATGGCTAGTGTAACTAGCAAGAATACCACGAAAGCAAGAAAAAAGAAGTACGCTATTAACTATTAACGTACCCTGTCTCTTTCCGAAACGAATGAGTACGTGTGACGTACGTGAGCTACCCATCGAATCACGAAAGTCT
+
>@@@<@BBBBCBCBBCCDCCB@999)5:;7=BB666>@7:??00/;6::6;488,733333333"3,388@BBDCB@>6;<<:9:9:#99895<<<<<&@CCABBACCCC:980=@>;@00-0?@@BBBCGFJCBBBBB@CCCC<??BB@@??5949>?<@BCCCCCC?CCBBBB?BB?>>?=@@99929==9::9999%0>;@///@@B@@<>6;:>>8=8=?AABD<@ABAAAAA<A@BBB;B??6:9BABBBBBCCDAAABCBBBBBB@@A@A:A888C@B??A888*9><<
@ATNG8:03681:03910
GATGGTAGTGTCATATGAGAGTGTGTACTCATTCGTTTCGGAAGAGACAGGTACGTTAATAGTTAATAGCGTACTTCTTTTTCTTGCTTTCGTGGTATTCTTGCTAGTTACACTAGCCATCCTTACTGCGCTTCGATTGTGTGCGTACTGCTGCAATATTGTTAACGTGAGTCTTGTAAAACCTTCTTTTTACGTTTACTCTCGTGTTAAAAATCTGAATTCTTCTAGAGTTCCTGATCTTCTGGGATGTGTGCGCAGTGCCTACCATCGAATCACGAAAGTCT
+
@?@@7?=CD;66@=?>@>>>==<AA;;9??@@<;;;D?BA><5556<<DB@BB;;6?A?@A@?;>:>A@;;;===?=====+@@695>>8><==:>@C?>A89;9>9:69@A@BAAC@BCCAC@DCCCCDCC@BCCB?BBAAAAABBBAAAAAAA>BBB@BD@E@CCA@@BBCC=?;:;;.;=A<;;;;;*;ABBD=A@CCDCCLFB?BCBB0BAAAA?C@CB@CCBCBCC@D?<<;CBB=A;;;0;;;;CCDDDCDBAAB@BBB>ABBAB>BCDCCCD>A;;;
@ATNG8:03690:03931
GATGGTAGCGCACACATAGATACAGTACTCATTCGTTTCGGAAGAGACAGGTACGTTAATAGTTATAGCTGTACTTCTTTTTTCTTGCTTTCGTGGTATTCTTGCTAGTTACACTAGCCATCCTTACTGCGCTTCGATTGTGTGCGTACTGCTGCAATATTGTTAACGTGAGTCTTGTAAAACCTTCTTTTTACGTTTACTCTCGTGTTAAAAATCTGAATTCTTCTAGAGTTCCTGATCTTCTGGTCTACTACACTGTACTCTACATCGAATCACGAAAGTCT
+
@BCB@BDC@@AB=CCBAABBABBBBC==;:5505;;;4<<7<799;665;7<666@;?7;;::59===455>5//6999888$/0+/;;;8;;;<7<:>:9A8998CBB?AAA???BB@BBC?B?DEBBBCCCFDCDCADABBBBBBBBCCGBBBCHCCB@BB6;6;@DBCMFCC@BBBBB.;5;=;;;;;*;ADDE>BBBCFCHCCB4;;;;*;;;;B?B@DC@BCEDDBB=@=@BBCCF@AAB?;;<BBBCCB@AACCCCCCCBA@@;;5;;::9:9,9@@@
@ATNG8:03690:03935
GATGGTAGCGACGTGACAGAGCGCCAGAAGATCAGGAACTCTAGAAGAATTCAGATTTTTAACACGAGAGTAAACGTAAAAAGAAGGTTTTACAAGACTCACGTTAACAATATTGCAGCAGTACGCACACAATCGAAGCGCAGTAAGGATGGCTAGTGTAACTAGCAAGAATACCACGAAAGCAAGAAAAAGAAGTACGCTATTAACTATTAACGTACCTGTCTCTTCCGAAACGAATGAGTACGTGTGGACGTGTCTCCTACCATCGAATCACGAAAGTCT
+
@AME@CBCCCCCCBBBCCDCCBCC?CCC?CCBB??=??BBD@@AC@BB?A?CCCCCAAA1C=@@BBBBBCBBB>AABCEDE5CC?B=AAA7AEFADBBBCCCDC?B@BC@BBB?A@??BCBCCDDCCAADC@DDCC<????BBCB>B@BAA>ADCCBCCC?BBBAAA>BC>BBB<??@@@8?::39=<<?.:=:?;;;AADCA;A:>>??<><>ADAA>ABA@?A@>A?BCC>C>><???CBBBBBBBB?BBBBBAAAB?BBB?B>>>@<?@@@AAA;A999
@ATNG8:03694:03922
GATGGTAGTGTGTCTCTGAGAGTAGTACTCATTCGTTTCGGAAGAGACAGGTACGTTAATAGTTAATAGCGTACTTCTTTTTCTTGCTTTCGTGGTATTCTTGCTAGTTACACTAGCCATCCTTACTGCGCTTCGATTGTGTGCGTACTGCTGCAATATTGTTAACGTGAGTCTTGTAAAACCTTCTTTTTACGTTTACTCTCGTGTTAAAAATCTGAATTCTTCTAGAGTTCCTGATCTTCTGGTCTACTACACTGTACTCTACCATCGAATCACGAAAGTCT
+
>;;;;=;;<C>CBA=><<<;99994444:::>;====7;>;>=;;:@?@@;==@00,/7<><C@CA::9;9996;6;:=;?'59455>D4@@:979;C@BB<:;BCBC@CCGCCCCDABDC>B>BCCCBCBB@CBBB@CCCBBBBAAABBEBBCF@BBB@BC@E@CCBBBBCCC@BBBDD;E?C;;;HDC0AA;;;7;BBBCABAAB?BBCC5BDDCC@C@DF?BCCCDCC?B?BBBB;;7;BB?CCCBCBBBBCBCCGCCCCCDACBBBB>AA@@@@@;@@@@
@ATNG8:03701:03909
GATGGTAGATATATGCACGCTCTACCAGAAGATCAGGAACTCTAGAAGAATTCAGATTTTTAACACGAGAGTAAACGTAAAAAGAAGGTTTTACAAGACTCACGTTAACAATATTGCAGCAGTACGCACACAATCGAAGCGCAGTAAGGATGGCTAGTGTAACTAGCAAGAATACCACGAAAGCAAGAAAAAAGAAGTACGCTATTAACTATTAACGTACCTGTCTCTTCCGAAACGAATGAGTACTGTATCTATGTGTGCGCTACCATCGAATCACGAAAGTCT
+
@BBB@BBCCBCCCBBBBCBCCDCBB@CCB?CBBB@@>@@BBB??@B?BB=@=????=??C1@<ABCCC??@CDD>A@ACFIH5A@<A5;;;*:BC?BBCCCCB;;6;>AB@CCB@CCCCCDDBBBBBCCCCD?BBBB?BCCCCCBB>B?B?@>@CBCCAAA@AAAAAB?AB>B@A=@?999+9=<;99::9:%0>;>00/==C@A<>;>AAA:>:=ABBB@BCCCCCC@@=@?=8@00,0@@@BBDBBBAAAB>??CCAAABBB>>:=AAAA=A@==BCE>BAAA
@ATNG8:03704:03918
GATGGTAGGCACTGCGCACACATCCCAGAAGATCAGGAACTCGTAGAAGAATTCAGATTTTTAACATCGAGAGTAAACGTAAAAAGAAGGTTTTACAAGACTCACGTTAACAATATTGCAGCAGTACGCACACAATCGAAGCGCAGTAAGGATGGCTAGTGTAACTAGCAAGAATACCACGAAAGCAAGAAAAAGAAGTACGCTATTAACTATTAACGTACCTGTCTCTTCCGAAACGAATGAGTACTGTATCTATGTGTGCGCTACCATCGAATCACGAAAGTCT
+
//993:=>9;:55/7/////6;;;@6;;@?;;9@??6<49://///93::6=9=CDBCBBB.@=@:77?;773999(3333333$3:6=7<<=144?8>==B>993303;>>6::3/5//.79;>A@AAA;;;B>A@@@<??AAB:;9>B@B@@>@BCBBABC?BAAAAC@CB?:99;@<988*333,22222$2946222==<>>=B7=;=E<?<?=BAB<@@:;9?@3929<=6;77,79>>?88<;A=789DBBBBBB====A@<??>>><AA>>BAA<A???
@ATNG8:03705:03904
GATGGTAGCTCTGCTCTGACTCTCGTACTCATTCGTTTTCGGAAGAGACAGGTACGTTAATAGTTAATAGCGTACTTCTTTTTCTTGCTTTCGTGGTATTCATGCTAGTTACACTAGCCATCCTTACTGCGCTTCGATTGTGTGCGTACTGCTGCAATATTGTTAACGTGAGTCTTGTAAAACCTTCTTTTTACGTTTACTCTCGTGTTAAAAATCTGAATTCTTCTAGAGTTCCTGATCTTCTGGATATGAGTGACTCGTGCTACCATCGAATCACGAAAGTCT
+
4494.4===B==>@@EDABBBAC966=<:7//)/999:.;>8<8<<<;<65.59;55.5454448<9<<<;5555<9=>>?>+=<5:89904455.557277///:99@:>?=666CC;??@<A=BCBCBAAB?BDBC@CHDEE;;;C;<;BAAAA=AAB>BC@B?BBA@@@@@A>A@A@A8@=B;;;;;;);???=89::>??ABBB@DDDD3BBBBB@B?BC?BBCAAAC@C=@@BAA@?@AC@CCB@@@BB@@ABCCACBBCC?B;;;B?BBBCFDD?DCCC
@ATNG8:03706:03915
GATGGTAGAGAGAGCTCTCTCATCGTACTCATTCGTTTCTGAAGAGACAGGTACGTTAATAGTTAATAGCGTACTTCTTTTTCTTGCTTTCGTGGTATTCTTGCTAGTTACACTAGCCATCCTTACTGCGCTTCGATTGTGTGCGTACTGCTGCAATATTGTTAACGTGAGTCTTGTAAAACCTTCTTTTTACGTTTACTCTCGTGTTAAAAATCTGAATTCTTCTAGAGTTCCTGATCTTCTGGTATACACACTCGCTCGCTACCATCGAATCACGAAAGTCT
+
4<4506==AA@@ABA966;;=;;;>6666@997;BCC=<@CB>BABAABB785<::48?><?C?B?CCBBBBDDC>??BBB2AA:??@@;>7:5195=8=>;=<ABBC@BBACDDAA?ADD@C@CCCCCCCCACCCC@BAABBA@@BABBBBBBD?B@@=@A>A@CABCBBBBB?C;;;;.;=A;;;;;;*;AAAB=CBCBCCCCCC@CCCC3B;;;B?B?CC@BBBBAAB=@=@AABBC?BBC@BBBBBBB@@@B@@@BABBBB@BCAAA?BBBCBBB>B;;;
@ATNG8:03710:03923
GATGGTAGCTATACGTATATCTATGTACTCATTCGTTTCGGAAGAGACAGGTACGTTAATAGTTAATATGCGTACTTCTTTTTTCTTGCTTTCGTGGTATTCTTGCTAGTTACACTAGCCATCCTTACTGCGCTTCGATTGTGTGCGTACTGCTGCAATATTGTTAACGTGAGTCTTGTAAAACCTTTCTTTTTACGTTTACTCTCGTGTTAAAAATCTGAATTCTTCTAGAGTTCCTGATCTTCTGGGTGATATCCAGGCGAGTATCTACCATGAATCACGAAAGTCT
+
8::;6666?B=CC;;6<?=B@EB=<=666<;;65595)49397555;;<<7<=;55046:8;;)/+////966//3,333333#37188==6??@B4:7=177/337733.39;65558+555/5.5875588738622+25666222555>?>78779771793979668///.8.3./..&2+22'25555'3578808...55952519699.6788C:=:<@:?@BA?AA7;56:///=777794,,,,222,22,2---44223782777905562226-2222
@ATNG8:03711:03937
GATGGTAGGTGCACATGAGTGTATCCAGAAGATCAGGAACTCTAGAAGAATTCAGATTTTTAACACGAGAGTTAAACGTAAAAAGAATGGTTTTACAAGACTCACGTTTAACAATATTGCAGCAGTACGCACACAATCGAAGCGCAGTAAGGATGGCTAGTGTAACTAGCAAGAATACCACGAAAGCAAGAAAAAAGAAGTACGCATATTAACTATTAACGTACCTGTCTCTTCCGAAACGAATGAGTACTGCGTCTCACTCTCGCCTACCATCGAATCACGAAAGTCT
+
?@A@8<4;2945:9;666>;;;?@@<@?>5>995554:5:<:::;;645057<<444444$56;9;<<<<<<:=<38-.-555'56(--3<;=/;88(/////66333(35994933,38336<<<<>;;;=?;;:=;;;9<<>=<>88154=>@=@A@>@@@@=???CBB>BB:777<>9:<;3:33./99899#//3///-9...550526666/5,228884//.3335264...'...(..335522258===B>CCCAA=C8:9A@CDCED@;:;BCCD>DCAA
@ATNG8:03716:03912
GATGGTAGTGTGTCTCTGAGAGTATTACTCATTCGTTTCGGAAGAGACAGGTACGTTAATAGTTAATAGCGTACTTCTTTTTCTTGCTTTCGTGGTATTCTTGCTAGTTACACTAGCCATCCTTACTGCGCTTCGATAGTGTGCGTACTGCTGCAATATTGTTAACGTGAGTCTTGTAAAACCTTCTTTTTACGTTTACTCTCGTGTTAAAAATCTGAATTCTTCTAGAGTTCCTGATCTTCTGGGTCTCTCTCTCACGCACTACCATCGAATCACGAAAGTCT
+
;<AB9=CCBBBCCCBCCCCBBBCCC@CCCBBC@CCCC>BB?B@BC@@@CC@CCCCCAC@CBBD@D@CCCEDDCCB@CCDCC2;;:;BBC;BB;;8;BC?CC;;=BCCCAHCCBBBCCACBB>@=AB@A@B@@<@A@@@BBBABBCCCCCCA@ABB@BABADE@B?BBCCCCBCC@D@@@@3?;A;;::::*;CCDJ<CCFFECGCCDACEFD5@AABB?A?BB@CBBCD@@?@>AABBBC@CCDD?DDCCBBBBCBCCAAAD;;;@CCCBC@BBA@;;;0;@AB
@ATNG8:03675:03969
GATGGTAGACATATCGTACTCTCTGTACTCATTCGTTTCGGAAGAGACAGGTACGTTAATAGTTAATAGCGTACTTCTTTTTCTTGCTTTCGTTGGTATTTCTTGCTAGTTACACTAGCCATCCTTACTGCGCTTCGATTGTGTGCGTACTGCTGCAATATTGTTAACGTGAGTCTTGTAAAACCTTCTTTTTACGTTTACTCTCGTGTTGAAAATCTGAATTCTTCTAGAGTTCCTGATCTTTCTGGTATACACACTCGCTCGCTACCATCGAATCACGAAAGTCTT
+
55;:5;BBADCBAAEGCCCAAA@ADCBAC@;?999;A983-3289:::==7;::37147==>>?A?BB;<77333,29999)6926225'2;;4;2;333(75.58587715:5858>B=C==:==AAA@@@@@<@C??;?AAB@@?@@AA??988C6;;;;@?:>:>@AAAC@BD=A;;;:1::?<@@AAA/A@>>A7A:8::;A??>=::::1:=>>?9=5;;:?ACB@>>;><@@C@77616:;49///:==A>>>??>>>@@@A<@@@>>:=BBBAAA:==>A;
@ATNG8:03680:03989
GATGGTAGTATAGAGCTCTACATAGTACTCATTCGTTTCGGAAGAGACAGGTACGTTAATAGTTAATAGCGTACTTCTTTTTCTTGCTTTCGTGGTATTCTTGCTAGTTACACTAGCCATCCTTACTGCGCTTCGATTGTGTGCGTACTGCTGCAATATTGTTAACGTGAGTCTTGTAAAACCTTCTTTTTACGTTTTACTCTCGTGTAAAATCTGAATTCTTCTAGAGTTCCTAGATCTTCTGGGGCTGCGCTGATATGCGCTACATCGAATCACGAAAGTCT
+
==6:26>:::@;96<<<><<=655:<:::=5505::</557;8BBBBBCD>@@?AA:?9=;=;;A=@BBAAA;;<7:;;;;+99-.-77.--/;6;97288.22=6693=:7::===:=>=6<49=6789<<8<;88167>;;<<<<<=>>==>B<>>>>BB<=7</--633--)-5588+86D9=<AAA/=;////'/98/..5:/5/./&.....*.29:5:==99550555;;:;:=9<6676-6//-97--/38<95557766888837;;8<8D;===?
@ATNG8:03689:03953
GATGGTAGAGAGAGCTCTCTCATCGTACTCATTCGTTTCGGAAGAGACAGGTACGTTAATAGTTAATAGCGTACTTCTTTTTCTTGCTTTCGTGGTATTCTTGCTAGTTACACTAGCCATCCTTACTGCGCTTCGATTGTGTGCGTACTGCTGCAATATTGTTAACGTGAGTCTTGTAAAACCTTCTTTTACGTTTACTCTCGTGTTAAAAATCTGAATTCTTCTAGAGTTCCTGATCTTCTGGGTCTACGCTCGTCGCGCTACCATCGAATCACGAAAGTCT
+
<=BB@@?@CDDDDDD;99@966<<ABCBADBB?BBAA=@@<@?CBDBC@@=@BB@A?A?AAAB@B?BBCCBBBBC>AADFD1??777>A9ABBB?BBB?AC>99:BBB?BAC??>AA>@@@8;7;A@@@:::=AC@@<>:::?:;:??===677=-//:9==9A<AAAA>>>??;>>?@@2>;?5::>>-;=:::1:<;///:76;:=BCC/A<<=A<@:==9=====>=<@7;;A=::///@@6>><???=>>@@>>>??@AA<AAAAA;??@???B:@?::
@ATNG8:03690:03954
GATGGTAGCTCTGCTCTGACTCTCGTACTCATTCGTTTCGGAAGAGACAGGTACGTTAATAGTTAATAGCGTACTTCTTTTTTCTTGCTTTCGTGGTACTCTTGCTAGTTACACTAGCCATCCTTACTGCGCTTCGATTGTGTGCGTACTGCTGCAATATTGTTAACGTGAGTCTTGTAAAACCTTCTTTTTACGTTTACTCTCGTGTTAAAATCTGAATTCTTCTAGAGTTCCTGATCTTCTGGCGCGTATGTATGTCGCCTACCATCGAATCACGAAAGTCT
+
CCCC@DEBCD>DB:;;CCCCAABBCBDDCCAA>A@@@9@A>A?@@ACCCCGBAA00,/7;><=:B?BBBBB995?;949499#4=89:@D6A<=A9@CA@=B,00;<<@?CCECCBBC>A@@<@;ACA@;;;C?CDCB?CAAAC@@@CBBBCCCCB@CBB?AA6:6:@C;;;DCC?CA@AA3A=A=;<;;;*;B;<<0;BBBBCC@@@4;;;.:@?>@<@<@C?BGCBBBC@C?CAAACC@BACACGCBBBBBBCBBBBBC?CAB?A@@@@=@@BBCCC>BBCD
@ATNG8:03692:03985
GATGGTAGCAGACGTGACAGAGCGCCAGAAGATCAGGAACTCTAGAAGAATTTCAGATTTTTAACACGAGAGTAAACGTAAAAAGAAGGTTTTATCAAGACTCACGTTAACAATATTGCAGCAGTACGCACACAATCGAAGCGCAGTAAGGATGGCGTAGTGTAACTAGCAAGAATACCACGAAAGCAAGAAAAAGAAGTACGCTATTAACTATTAACGTACCTGTCTCTTCCGAAACGAATGAGTACGTGTGCGACGTGTCATCGAATCACGAAAAGTCT
+
;:::6///;;:055<;666666<==666@<;??CCC>A>AB@@>9:39:17?9ABBBBBBC1?<@?>??AABAAA;@>@@AAA0BB@I;A<<300/<6<<@=>B=@@6:5:@;>??=?>@AACCCCBCDCCC;;:;CBB@B???BAAB>B>A;:6;;;@AAACD@A@@BBB>B@=A?;088<<<5???=BCEDD2?@<A@>>>@@??<?<===><@<@@C;;7;B<<;00-07;;@9@;:9788@=<=AAA989CCDB<=@@?>888;<===8888)8888
@ATNG8:03694:03966
GATGGTAGCACGAGTCACTCATATCCAGAAGATCAGGAACTCTAGAAGAATTCAGATTTTTAACACGAGAGTAAACGTAAAAAGAAGGTTTTACAAGACTCACGTTAACAATATTGCAGCAGTACGCACACAATCGAAGCGCAGTAAGGATGGCTAGTGTAACTAGCAAGAATACCACGAAAGCAAGAAAAAGAAGTACGCTATTAACTATTAACGTACCTGTCTCTTCCGAAACGAATGAGTACGATGAGAGAGCTCTCTCTACCATCGAATCACGAAAGTCT
+
@@BA<<BCCCAA<CCBDCBBCBBBC@DDC?CBCE<;=;@CCC@@AC@CD@D@AA??>???.?=ABCBBBBCBBA;?=@????,?@<@5;;;.;AA=ACA@BBB:;;9@CG@CCC=@@BBDDCCCCCCDCDBB@BE@@=@BAA@@A@=A?AAB@BAABCCBC?BBBEAA=??>????BBBBA<???;99:::(9:4;>>BABBBB7;7;>>?1818>C@@>@D@@@BA?B@BCD=BBB?BCCCBABBBBBBBBBA>?<=<<=>::;;?===A=>>ABBA@<C000
@ATNG8:03700:03967
GATGGTAGCTCTGCTCTGACTCTCGTACTCATTCGTTTCGGAAGAGACAGGTACGTTAATAGTTAATAGCGTACTTCTTTTTCTTGCTTTCGTGGTATTCTTGCTAGTTACACTAGCCATCCTTACTGCGCTTCGATTGTGTGCGTACTGCTGCAATATTGTTAACGTGAGTCTTGTAAAACCTTCTTTTTACGTTTACTCTCGTGTTAAAAATCTGAATTCTTCTAGAGTTCCTGATCTTCTGGCGCGTATGTATGTCGCCTACCATCGAATCACGAAAGTCT
+
CBBBADA@?B=BCBCCCBCCCCCCFFEECBAA>@AAA<AA=A>BBBCEEKACCCCB=@=BBAB?C@BDDBBBBBD@CDEED5BB<?:;;0;B;;7;;C=@@;:;@BBC@BCCCFE@@=@BB=@>ACCDBABD@CCCC?CCCBCCBBBBCCEEE?><?BD@CC?A?BDC::;DBB@BCBCC<CAC>BBCCB2BBBBD?C;;<DBC@;;5;:;;*;;;;A;@;@@<@BEBBAB@C?CCCCCC?@@CIDCCBBBCCBCCCBBBC?BBC?C999?<??BB:::6;CAB
@ATNG8:03703:03979
GATGGTAGGTGCACATGAGTGTATCCAGAAGATCAGGAACTCTAGAAGAATTCAGATTTTTAACACGAGAGTAAACGTAAAAAGAAGGTTTTACAAGACTCACGTTAACAATATTGCAGCAGTACGCACACAATCGAAGCGCAGTAAGGATGGCTAGTGTAACTAGCAAGAATACCACGAAAGCAAGAAAAAGAAGTACGCTATTAACTATTAACGTACCTGTCTCTTCCGAAACGAATGAGTACGATGAGAGAGCTCTCTCTACCATCGAATCACGAAAGTCT
+
;<<>;>>>:AAAB>CCCCCCDEDBA?B@@=@CCCDB?C?AACBBBB@AA=B?BBCCEDDD3C@AAADHDCCA@@6@@;;;;;(:@;>;???6ABB?BBBCBCB::9:ABB@CBC@BBBBBAA@BBCCCCCCCADBBB@B@@??@>><@@ECC?CCCBBBBB@BBBCCC?BB>AA@<@@===5===9?ABBB3BB>AAA=B>>;;5;:=;;;9=8=>C;;:;CBBBCB@D?CDF?DDCAA@?AABBBCBBBCCCDDCBBBBBB@BE?@>:;;=A>BBBCC?C;;;
@ATNG8:03712:03943
GATGGTAGACATATCGTACTCTCTGTACTCATTCGTTTCGGAAGAGACAGGTACGTTAATAGTTAATAGCGTACTTCTTTTTCTTGCTTTCGTTGGTATTTCTTGCTAGTTACACTAGCCATCCTTACTGCGCTTCGATTGTGTGCGTACTGCTGCAATATTGTTAACGTGAGTCTTGTAAAACCTTCTTTTTACGTTTACTCTCGTGTTAAAAATCTGAATTCTTCTAGAGTTCCTGATCTTCTGGGCAGACTCTCACACGCCTACCATCGAATCACGAAAGTCT
+
@ACE@CBCDDCBBCCCCGHCCABAEDDCCA;:8;@@B>??>?=?=:==<A9<=BBB?B>A@?@7B7@BBA?@>38,22222$283:;;;3;AA?A29:99*9:1:=<6<?8=:;;@@BB=B?@=@=?@@@>>>@<@A@@<>>>===@>>>ABC788@<???<??=?=AAAAAA@@@<>>>BB6B<?<?@@@@/>>???:?CC>>>@9<;37979.9=??A<@<@A;AAAA<<<;?=A???;;77;;;4;///889;@AA>==A:AAA=>>>>><??AA<<<7<>>@
@ATNG8:03715:03971
GATGGTAGCACGAGTCACTCATATCCAGAAGATCAGGAACTCTAGAAGAATTCAGATTTTTAACACGAGAGTAAACGTAAAAAGAAGGTTTTACAAGACTCACGTTAACAATATTGCAGCAGTACGCACACAATCGAAGCGCAGTAAGGATGGCTAGTGTAACTAGCAAGAATACCACGAAAGCAAGAAAAAGAAGTACGCTATTAACTATTAACGTACCTGTCTCTTCCGAAACGAATGAGTACTGCGTCTCACTCTCGCCTACCATCGAATCACGAAAGTCT
+
@ADE@DDDDBBB=DEDCCCCCCCCC@CCC?BBGDAA?B@BBBBBCC@CC@D@AAAAACCC3C?BBBBBBDCCCC<BA@AAAA2AD=B=@@@7@BBABBBAFMDEC?B@BC@BBB>AABBCBBCCBBDBBBBC?CCBB<@ABB>>?A=A=B?@>ACDCCCCC=@?@CCA>AA?@@B<>>BAA9A9939<<<<.?><A=<<DDF??;><>=@@9=:<>B@@<?B@@?AA>A@BBB<AAC?AACCCBB>>>B@@@A@A@BBBCDACBB@BBBBB@BA?@:::6;;;;
@ATNG8:03675:04005
GATGGTAGGCGAGAGTGAGACGCAGTACTCATTCGTTTCGGAAGAGACAGGTACGTTAATAGTTAATAGCGTTCTTCTTTTTCTTGCTTTTCGTGGTATTCTTGCTAGTTACACTAGCCATCCTTACTGCGCTTCGATTGTGTGCGTACTGCTGCAATATTGTTAACGTGAGTCTTGTAAAACCTTCTTTTTACGTTTACTCTCGTGTTAAAAATCTGAATTCTTCTAGAGTTCCTGATCTTCTGGATACACTCATGTGCACCTACCATGAATCACGTAAGTCT
+
D@?A:C@C@BBBBBCEJDFC;9;CCCBBCBBB?BCDE=BB?A?ABBCCBB@CCB>><?=BBBB?B@DBBB@B?BC?CCBBB1BB@BCCBB9?BBB=@BB>BC;>=@BAA?B@@???AA;?>?=A====AA@@?;AAAC;>>>=>;=@@B@@@???@;:;::==<@<A@@@@@?@?<;;;BC6=:=<>>>>=/:;666-3-----7;9><>CBC/A=;>@9>6;;4:===>;;5;6;;AAAA7;;@>AA@?@@==66699;;@<@@@<:9;=:333---;49979
@ATNG8:03682:03999
GATGGTAGTATAGAGCTCTACATAGTACTCATTCGTTTCGGAAGAGACAGGTACGTTAATAGTTAATAGCGTACTTCTTTTTCTTGCTTTCGTGGTATTCTTGCTAGTTACACTAGCCATCCTTACTGCGCTTCGATTGTGTGCGTACTGCTGCAATATTGTTAACGTGAGTCTTGTAAAACCTTCTTTTTACGTTTACTCTCGTGTTAAAAATCTGAATTCTTCTAGAGTTCCTGATCTTCTGGATATGAGTGACTCGTGCTACCATCGAATCACGAAAGTCT
+
99;;:=>BCCC@A@<>AA;@<<;@?CAAADDC?C@@@;@B?B?;::AAAA>ABCBB@C999BB?B?BBBBBBA@A?AAABB1::7;766-5?;=6><@>?C@@<;;@A<A@@;;;BB=???=@;;;:;;;==:>?>@=>>>@@@>>>==A??>?=5:7<9=>:=:=AAA@@AAA:=;;;;/:9<488888(8?>@G8>>???>>>==18877(8:::@=B=@@=AAB===?=A;>>@???<@::7;A???@AAAAAA>>@AAD==7;<<<>9=@::7770799;
@ATNG8:03684:04036
GATGGTAGATATATGCACGCTCTACCAGAAGATCAGGAACTCTAGAAGAATTCAGATTTTTTTAACACGAGAGTAAACGTAAAAAGAAGGTTTTTTACAAGACTCACGTTAACAATATTTGCAGCAGTACGCACACAATCGAAGCGCAGTAAGGATGGCTAGTGTAACTAGCAAGAAAAGCAAGAAAAAGAAGTACGCTATTAACTATTAACGTACCTGTCTCTTCCGAAACGAATGAGTACTATAGACTATCTGAGACTACCATCGAATCACGAAAGTCT
+
CDBD@BBCCCCBCFCBCB;;;CCCB@C@@>@BB@@@<@;?>?995=7BB>A=>=99333333"3177;===BBBBD<A@>9999'9;39.55599#9<@>?AABCHDCCAE@BA=@9::0;AA@BCCCCCCFCBBBB?BDCC?B???@@==3:4:@@<@DBBBBBD?BBBCBA=@@@@6@@A>@@AAA2AB?B:;;BAA;;9;>AA;;7;?BAA<:8;B?=>99288<?@9AAB?AAAA:::AAAEBBCBCCBBBBBADB9959999@?B@AAAA@:ABAA
@ATNG8:03685:04000
GATGGTAGTACATGATAGACGACACCAGAAGATCAGGAACTCTAGAAGAATTCAGATTTTTAACAACGAGAGTAAACGTAAAAAGAAGGTTTTACGAGACTCACGTTAACAATATTGCAGCAGTACGCACACAATCGAAGCGCAGTAAGGATGCTAGTGTAACTAGCAAGAATACCACGAAAGCAAGAAAAAAGAAGTACGCTATTAACTATTAACGTACCTGTCTCTTCCGAAACGAATGAGTACGATGAGAGAGCTCTCTCTACCATCGAATCACTAAAGTCT
+
;;;;@CAAA;;5;9999999455::7555.555==>;@:=:94444.33-36::;45555$5.55.555555<<<,//::999(//)/)///&/7;:566====55459<?<?CD?CB969@?@@B@@=@A@A?CBBB?BAAAAB@@:><@000>?>??<>7///00/1764/73177333(39;6====B=(<<6474:;<;9:384889A27175;5949C@@A@=9>899@;>>?<>?@@@?BCB::;BEBABCBA@AAA???<??><<8<>@@>??8@@@A
@ATNG8:03688:04034
GATGGTAGTGATACAGATCAGACACCAGAAGATCAGGAACTCTAGAAGAATTCAGATTTTTAACACGAGAGTAAACGTAAAAAGAAGGTTTTTACAAGACTCACGTTAACAATATTGCAGCAGTACGCACACAATCGAAGCGCAGTAAGGATGGCTAGTGTAACTAGCAAGAATACCACGAAAGCAAGAAAAAGAAGTACGCTATTAACTATTTAACGTACCTGTCTCTTCCGAAACGAATGAGTACGATGAGATCTCGTGTGCTACCATCGAATCACGAAAGTCT
+
:;CC@CCBBBCDDDCCCBBBBBA:9:;CC?DBC@@@<@<AAB;;8=7BA?B???>@?===)><BCCAAAAABCD>BBBBBAA1BB?C@CCCC5CCG@CCCCDCCBB?B?CC@DCC<??CBCBBBDCCCDBCCC?CCCC>??@???@?=B?A@@=@BBBBBBC@CCCCBB@BB?BBA9??999+9>>;::::9.9A>B??;A@>//*//67///*/)8@A;;:;CBCBCC@C?BBC?CBB?CBBBBCCCCABBBBBBBB<@@<>>>9:4:@@@A<@==>BBB=CBAA
@ATNG8:03688:04035
GATGGTAGGTGCACATGAGTGTATCCAGAAGATCAGGAACTCTAGAAGAATTCAGATTTTTAACACGAGAGTAAACGTAAAAAGAAGGTTTTACAAGACTCACGTTAACAATATTGCAGCAGTACGCACACAATCGAAGCGCAGTAAGGATGGCTAGTGTAACTAGCAAGAATACCACGAAGCAAGAAAAAGAAGTACGCTATTAACTATTAACGTACCTGTCTCTTCCGAAACGATGAGTACTATGTAGAGCTCTATACTAATCGAATCACTAAAGTCT
+
:99:.44<.44<:;;;;;=<=ABBC@C>>:<::844.43444555;745.549;<@@CBB1C>BABB@995555)5955555$594;8===/:9934944:889=7;7::49A@;@@@C;;:::?B?=>@9909@??@B@@@>998;=:=00)/7770/5<6::555=:>>477>9;>//)/660668;=,>><>??:986//*..3353/3066<=<8@<;;;::.4.444(4443:::::99988888==<<<;:::9995:77737:>>=<<4<<53
@ATNG8:03690:04030
GATGGTAGCACGACACGACGATGTGTACTCATTCGTTTCGGAAGAGACAGGTACGTTAATAGTTAATAGCGTACTTCTTTTTCTTGCTTTCGTGGTATTCTTGCTAGTTACACTAGCCATCCTTACTGCGCTTCGATTGTGTGCGTACTGCTGCAATATTGTTAACGTGAGTCTTGTAAAACCTTCTTTTTACGTTTACTCTCGTGTTAAAAATCTGAATTCTTCTAGAGTTCCTGATCTTCTGACAGAGTGTGCAGATACTACCATCGAATCACGAATGTCT
+
//<<7<?@A@;556556;;::555;@CBCHCCBC@@@:@A=@=@A@@;<;;A>DA?<@?BAAA>A?CBBBCA@9>533333$3349878(778328@@>BC=AAAAAA>ABEC>=>>;>??<A<;;;?;;;?:>>;;6;@A???BAAAAAAA@@A<>>B:??:=9===>>>BDC=@??AB;C<?8::::9)9=8:91:=>?@D>>>>;?@?@/@;:;D=B<AA<A???B@@<@<@@@@@B6::=<<<::;A?>>=AA@@?BB??7;;===8=?????<==>AA
@ATNG8:03692:04020
GATGGTAGCACGAGTCACTCATATCCAGAAGATCAGGAACTCTAGAAGAATTCAGATTTTTAACACGAGAGTAAACGTAAAAAGAAGGTTTTACAAGACTCACGTTAACAATATTGCAGCAGTACGCACACAATCGAAGCGCAGTAAGGATGGCTAGTGTAACTAGCAAGAATACCACGAAAGCAATAAAAAAGAAGTACGCTATTAACTATTAACGTACCTGTCTCTTCCGAAACGAATGAGTACTATGTAGAGCTCTATACTACCATCGAATCACGAAAGTCT
+
//997=A@@CBB=CCCCCEFCC==>:<?;5;@@9;9299ACCBBBC?CC@E?@@??????.?=AACCAA@??BD=98;<@@@+=B?C@BCC<CCCACCCBBBBCB@C@CC@BCB@BCBBDDCCCABBDCCBB?BCCC?@@?@@@AA>A@BBB@BCCCCBBC?BCCCBA???;?BB:@@999+73337;;<<='<=9>879A@>==1817>>A:>:>ADBB@BCBBBBB?C?ACC9??@?AABCAAACBBBBBBB@@@@@???@@AA=A?===:=>>?@??9????
@ATNG8:03695:04024
GATGGTAGGAGACACGTCGCACACGTACTCATTCGTTTCGGAAGAGACAGGTACGTTAATAGTTAATAGCGTACTTCTTTTTCTTGCTTTCGTGGTATTCTTGCTAGTTACACTAGCCATCCTTACTGCGCTTCGATTGTGTGCGTACTGCTGCAATATTGTTAACGTGAGTCTTGTAAAACCTTCTTTTTACGTTTACTCTCGTGTTAAAAATCTGAATTCTTCTAGAGTTCCTGATCTTCTGGTGTCTGATCTGTATCACACATCGAATCACGAAAGTCT
+
>>>B@BBB@BBBBBBAA@CDCBDBBBCDCCAA?ABBC>DEAB?CCB;<<B@GBBA?<?=@AAA>A>AAAA@A>9<3<=;;;,783<973(3;8;2<A?;??99:AA@@9?>A?>???;>>A;?:<==?===A<>>=?187;;:;;=@AAA@888=;??D=??6;5;=>>?@???>===AA5B=B<?????/>>@?@9@;;;==A<<<18888(6<9::8<6<?;===@///9=-//77;=:===:>@=;76///669;:;==>==????<>>>????9<==?
@ATNG8:03699:03995
GATGGTAGGAGACACGTCGCACACGTACTCATTCGTTTCGGAAGAGACAGGTACGTTAATAGTTAATAGCGTACTTCTTTTTCTTGCTTTCGTGGTATTCTTGCTAGCTACACTAGCCATCCTTACTGCGCTTCGATTGTGTGCGTACTGCTGCAATATTGTTAACGTGAGTCTTGTAAAACCTTCTTTTTACGTTTACTCTCGTGTTAAAAATCTGAATTCTTCTAGAGTTCCTGATCTTCTGGTATACACACTCGCTCGCTACCATCGAATCACGAAAGTCT
+
CDCC?CCC@CCCBBCCCCCCCBBBGDCCCBCB@BCCM?CD@D;;;BBEGC@CCCBB@B>A@BB?CACCC?>>@:>;?>=>=,=>6;?AC=BC??;?AA<AB?BBBBCBBBAB?@@AC;AAC=C=<;;>==?@<AAAD:>>A@@>=>??A<>999>4:;=:==:==BBBABCBA@<>>>??2?;><>?AAA/A>>>A7?778;;AAAB:@ACD/A;;;A=B<@@<@@@@AAA=A<@;;;@A9==@<@@@AAAAA@>>>>@@???>>:>A??>;>??A@@@4>>??
@ATNG8:03700:04022
GATGGTAGATATATGCACGCTCTACCAGAAGATCAGGAACTCTAGAAGAATTCAGATTTTTAACACGAGAGTAAACGTAAAAAGAAGGTTTTACAAGACTCACGTTAACAATATTGCAGCAGTACGCACACAATCGAAGCGCAGTAAGGATGGCTAGTGTAACTAGCAAGAATACCACGAAAAGCAAGAAAAAAGAAGTACGCTATTAACTATTAACGTACCTGTCTCTTCCGAAACGAATGAGTACACATCGTCGTGTCGTGCTACCATCGAATCACGAAAGTCT
+
;<==7;;BBCCAAACBCBBDCCCCC@CBC?BBBBBB?C@CBBBBBC>A@>A>999CBBCB+=8BBBAAABAAAB>@@ACDDE5CC=A=@@@7@CDGBABCCCGCC@C@CE@BBC@BBCBCCCCCCCCCCCCC@BB;:7;@@@AAAG@D@BAB@DIFCCAAA@CBBBBB@BA=?>?;>>9999+:==9>@BBBB)AA?>975?@AAD;@;@AAB:>9=>CA@=@AB@@@A?A?BBB>BAA??@?BBBBBBCBBBA@@?:::CBBCCBE?B???A>ADDDBBB=ABAA
@ATNG8:03701:04026
GATGGTAGCACACGAGATCTCATCGTACTCATTCGTTTCGGAAGAGACAGGTACGTTAATAGTTAATAGCGTACTTCTTTTTCTTGCTTCGTGGTATTCTTGCTAGTTACACTAGCCATCCTTACTGCGCTTCGATTGTGTGCGTACTGCTGCAATATTGTTAACGTGAGTCTTGTAAAACCTTCTTTTTACGTTTACTCTCGTGTTAAAAATCTTGAATTCTTCTAGAGTTCCTGATCTTCTGGCGCGTATGTATGTCGCCTACCATGAATCACGAAAGTCT
+
BBCB@CA<?>BBAB;;;BBBAA;;=C@>?A;;6;BAB=BBALBFBBAB;;9;CAAA9;8;@@?<@6>ABBBBBA?<87999$384;9947:<?6?77/7=8?@@>BC?BABBDD;;8<>>=A<AAAA@>;;7;?>D188>;;;;>>>>@A777>,//65;;6@<;;;????@?899>?>1>5;4:::::*:>===1;;;;;;;;;>;ADDD/@<<9<F=A=;;7;<<:///7<7<;=:69+---*-69<>=;;;=;;;?BB<>=>;??AD<96---,9-722,
@ATNG8:03712:03990
GATGGTAGTACATAATAGACGACACCAGAAGATCAGGAACTCTAGAAGAATTCAGATTTTTAACACGAGAGTAAACGTAAAAAGAAGGTTTTACAAGACTCACGTTAACAATTTTGCAGCAGTACGCACACAATCGAAGCGCAGTAAGGATGGCTAGTTGTAACTAGCAAGAATACCACGAAAGCAAGAAAAAGAATTACGCTATTAACTATTAACGTACCTGTCTCTTCCGAAACGAATGAGTTCGTGTGCGACGTGTCTCCTATCGAATCACGAAAGTCT
+
@;96:<<<BCBAAA?BBB@:96@@A=@@@?B;;<CC@C?AABBB@@;@@-0,0<;;=B=B+=8=>888?97738/87?9999(9;5:.999*9@?;?;:;A@@@@=@=;;6;FE7CAABABBCCFCBBAC;;7<AA@<@?BBBDBB?B@CAA=?>?8949AA?CFBCBC?DC<::3488<=>6==<875678(6>:A:=>@>?>><>=@@??:>9=AB@@=?B@@ABB?C?BAD>CCC?AAABB?BBBABBBCC@??@@BBC:@@@A>><9=;<877-8888
@ATNG8:03713:04011
GATGGTAGGACGAGCGTCTGAGAGGTACTCATTCGTTTCGGAAGAGACAGGTACGTTAATAGTTAATAGCGTACTTCTTTTTTCTTGCTTTTCGTGGTATTCTTGCTAGTTACACTAGCCATCCTTTACTGCGCTTCGATTGTGTGCGTACTGCTGCAATATTGTTAACGTGAGTCTTGTAAAACCTTCTTTTTTTACGTTTACTCTCGTGTTAAAAATCTGAATTCTTCTAGAGTTTCCTGATCTTCTGGGTCTACGCTCGTCGCGCTACCATCGAATCACGAAAGTCT
+
59>>:@AA>ACCC@?@BCCCCCAA>ACCDDA@=@999,9@;@?BDDCCCC@CCCCB?B@CCDC?C@CCCCCCCCC?BCCCCC)B@8=9::9*;@@A=@AA=A@=ABBECF@EDDDDDDDAC@B2990:BBB><00+0>@@@GCBCCCDCCCDDEAA@=6<00+0@<@@ABCCDHCCC?CDEGD;B?B>;:9:9::#;B@@A>AECFLJCCBB>BBAB2BABCF@C@;:9:@@B?::9.9;@@CBBA=B:;;0;BBBECCCCCBBBCCCCAB?ABCBB?BBBBBB@:B@@@
@ATNG8:03718:04003
GATGGTAGCGCATATCAGCGCAGCCCAGAAGATCAGGAACTCTAGAAGAATTCAGATTTTTTAACACGAGAGTAAACGTAAAAAGAAGGTTTTTACAAGACTCACGTTAACAATATTGCAGCAGTACGCACACAATCGAAGCGCAGTAAGGATGGCTAGTGTAACTAGCAAGAATACCACGAAAGCAAGAAGAAGAAGTACGCTATTAACTATTAACGTACCTGTCTCTTCCGAAACGAATGAGTACGATGAGATCTCGTGTGCTACCATCGAATCACGAAAGTCT
+
56BC:B99;??CBC;<;CB:;9<<>7CC>:<@955>:>=CCAAAA?=?A?B>?=99499::%9;@AACC;:6BCB=CCBCDDH5CCBCACCCC5CID@CBBBDCCBB@A@CC?CCC?BBBBDBBBAABCCCCCC@DCBB?BBCB@A::4;>A;;8;CCCCCBB?BCEBBA?BC@BBB??@898*:::3:939A?AB@BBAAAB;;<@J?B;;;>B>BCECC@CCBAABA>A=;;;099:48ABBBCCBBBBABBBB9:9AABA>???=A@;<:<?A?;CCC>CBA@
@ATNG8:03670:04052
GATGGTAGCTCTGCTCTGACTCTCGTACTCATTCGTTTCGGAAGAGACAGGTACGTTAATAGTTAATAGCGTACTTCTTTTTCTTGCTTTCGTGGTATTCTTGCTAGTTACACTAGCCATCCTTACTGCGCTTCGATTGTGTGCGTACTGCTGCAATATTGTTAACGTGAGTCTTGTAAAACCTTCTTTTTACGTTTACTCTCGTGTTAAAAATCTGAATTCTTCTAGATTCCTGATCTTCTGGATATGAGTGACTCGTGCTACCATCGAATCACGAAAGTCT
+
9:<<8<<<<;;;=@@A;;9?@A@AACDCAA00-0==<8=@<A?B@@ACBB?DICBB@B?CBAA<C@BBCCB;;9A;>9999(44.4:<=6666@;?>>;?@69;@AAB?ABCBBCCD@CCC@C@CCCCBBBC?BB@@<AAA@BA@@CBBAAAAAA>A;;6;B>A>AAB@@@CBB>B;;;;.;=A=;;;;;*:CDDD;<;AACCB@>>9>>@@,>??@@<@<@B?BCAA@@=A>AAA;;;<@@A=ACCBACBBBB@@@B;;;@@@?CBBBB@C@@@;::/9>>>
@ATNG8:03671:04082
GATGGTAGTACATGATAGACGACACCAGAAGATCAGGAACTCTAGAAGAATTCAGATTTTTAACACGAGAGTAAACGTAAAAAGAAGGTTTTACAAGACTCACGTTAACAATATTGCAGCAGTACGCACACAATCGAAGCGCAGTAAGGATGGCTAGTGTAACTAGCAAGAATACCACGAAAGCAAGAAAAAGAAGTACGCTATTAACTATTAACGTACCTGTCTCTTCCGAAACGAATGAGTACAGAGAGTACGATATGTCTACCATCGAATCACGAAAGTCT
+
55<<8=CDCBCBBA??BBBBBB@@;9;;>5997///)/)/9978::7:8)/)////////$55<<>CJCCCCCE>CA99999*9B=B>BDD;FGDBC@@@BACCC?C?BA?BBB<@@BBCBBBBBBDCCCCC@DCCC?CBBBCBBB?B?BCC@CCBBCCCC?CCCCCA?BB>BBB=>=;;;3===999999(9A?C:99CDCBB>A>=?@B:=6<<B::7:@AABBB@B@CCC>C@@=@BBBFCCA?AAAACCAAABBBB???<;6<<>9=<AA<<:::3;==<
@ATNG8:03672:04053
GATGGTAGCGCGACGAGCGTAGACCCAGAAGATCAGGAACTCTAGAAGAATTCAGATCTTTAACACGAGAGTAAACGTAAAAAGAAGGTTTACAAGACTCACGTTAACAATATTGCAGCAGTACGCACACAATCGAAGCGCAGTAAGGATGGCTAGTGTAACTAGCAAGAATACCACGAAAGCAAGAAAAAGAAGTACGCTATTAACTATTAACGTACCTGTCTCTTCCGAAACGAATGATTACGATGAGATCTCGTGTGCTACCATCGAATCACGAAAGTCT
+
//996:@A@CBBBCBCCDCCCC@??>@FDACBBB;;8;@BBABBBB?BB>A>AA@>@:::5:>AABBBCCCCBB=BCCCCCC399193::,9884::::;;8<<<@?AB?BB>:=>BDDBBBBBCCBBECC@DDBB>AABBBA??:@;@@@=ACCCBDBB?BCBAAB>@@=A@?9=>998+9>>:99999(7?=B9::EDC?:1616;//)/)/<BA@?AB@A@CC@C?CCC>E@@<@A:;6:B?>?B@??BBAAAACBBBC>><?BA>><@AAA;;;6;;;;
@ATNG8:03677:04064
GATGGTAGCACGACACGACGATGTGTACTCATTCGTTTCGGAAGAGACAGGTACGTTAATAGTTAATAGCGTACTTCTTTTTTCTTGCTTTCGTTGGTATTCTTGCTAGTTACACTATCCATCCTTACTGCGCTTCGATTGTGTGCGTACTGCTGCAATATTGTTAACGTGAGTCTTGTAAAACCTTCTTTTTACGTTTACTCTCGTGTTAAAAATCTGAATTCTCTAGAGGTTCCTGATCTTCTGGTAGAGCGTGCATATATCTACCATCGAATCACGAAAAGTCT
+
499:3::;9:;;;;><;;;<<==BCCCCBC;;:<ABE=EG;;8:A@@@BB?CBCCB@C?BBCB?C>???@A>;8828;;;;<%8<1=:0/(/0/(/6>;?<BB?BBBBCE?BBBB?@BB<@@@<@:=>BBB>=96;;>=,//</88;?B>?>>;::A7;:><;;5;6;>@A?@@;<8;AAAA5;6;:>?@@@/?>66607:6///;::=:>>>>.<:9695;6///362--(-)-,37:656///<6<9=///;<<A@@@@AA?>;;5;;;>?;>>>>8888(7:::
@ATNG8:03682:04052
GATGGTAGGCGAGAGTGAGACGCAGTACTCATTCGTTTCGGAAGAGACAGGTACGTTAATAGTTAATAGCGTACTTCTTTTTCTTGCTTTCGTGGTATTCTTGCTAGTTATCACTAGCCATCCTTACTGCGCTTCGATTGTGTGCGTACTGCTGCAATATTGTTAACGTGAGTCTTGTAAAACCTTCTTTTTACGTTTACTCTCGTGTTAAAAATTGAATTCTTCTAGAGTTCCTGATCTTCTGGGCTGCGCTGATATGCGCTACCATCGAATCACGAAAGTCT
+
>B<;5444.5==BCCAA<??;;;;<@A@>;>>9>;;;49A=A?BB@A@BB@BCBBA?A????B?B>AACCCB<8>1;;;;;$336>?8B;BA9949@@<AB>?=?A??:998==<;;;85/..32...3.22615556276988<>==CB==///:+//64993=79>@@;:;BA7:;?>?2?=@7;7@@@,<;666+//;;<;9>>?<?BBB/B=;;7;=AB=C>>>B@@=@<A;;;;;5;;>>9?888@;;;AA>>>@=;;;B8;;;;>8==@@@@@:>>>A
@ATNG8:03687:04081
GATGGTAGCGCATATCAGCGAGCCCAGAAGATCAGGAACTCTAGAAGAATTCAGATTTTTAACACGAGAGTAAACGTAAAAAGAAGGTTTTACAAGACTCACGTTAACAATATTGCAGCAGTACGCACACAATCGAAGCGCAGTAAGGATGGCTAGTGTAACTAGCAAGAATACCACGAAGCAAGAAAAAAGAAGTACGCTATTAACTATTAACGTACCTGTCTCTTCCGAAACGAATAGTACTGCGTCTCACTCTCGCCTACCATCGATTCCAGGATAGTCT
+
56<<7<<444556<>=>;;;=555)5597996@<@=A<>@AB@@@ACC@C@B?@A@AAA0B>BB;;9BA>;@>5=?55555$557=:>@@2?>=8<;;599>?@:>4993<<;133745:<=@:;:BBBCGAGCEC@B@@;:59<8>4?=>7;=<?>://+/888<=5559===:8889.333,333333#376<3348889=6:67999375:?ICB@BB996;:8:7/00*//0)0;;;;==::<==B=B??8<>99244/*/0--55(-(--(///9954
@ATNG8:03688:04074
GATGGTAGTACATGATAGACGACACCAGAAGATCTGGAACTCTAGAAGAATTCAGATTTTTTAACACGAGAGTAAACGTAAAAAGAAGGTTTTACAAGACTCACGTTAACAATATTGCAGCAGTACGCACACAATCGAAGCGCAGTAAGGATGGCTAGTGTAACTAGCAAGAATACCACGAAACAAGAAAAAGAAGTACGCTATTAACTATTAACGTACCTGTCTCTTCCGAAACGAATGAGTACGATGAGATCTCGTGTGCTACCATCGAATTCACGAAAGTCT
+
:90/+/=;;;/////9;::5455;;5<<;6<///<<6:;<=@00//)/8)3-3:;4;;;;;#57@99;66966@@9@A>@>@=,9@;A=@BB7BDF?A999CCDBB<?<5505<=6455::;;<>?666>>>=:=?::2///9///;693<//)////;/557::::>==8918;;8<==>=59919ACCC2BB@BA@@??A?@<@?>@@A:=:>@CCF@GCBCA@@;?=;::.9<<9????B@@@BB@==777>;>>33333661555580505=:>??6<<66
@ATNG8:03689:04040
GATGGTAGTGTCATATGAGAGTGTGTACTCATTCGTTTTCGGAAGAGACAGGTACGTTAATAGTTAATAGCGTACTTCTTTTTTCTTGCTTTTCGTGGTATTTCTTGCTAGTTACACTAGCCATCCTTACTGCGCTTCGATTGTGTGCGTACTGCTGCAATATTGTTAACGTGAGTCTTGTAAAACCTTCTTTTTTTACGTTTTACTCTCGTGTTAAAAATCTGAATTCTTTCTAGAGTTCCTGATCTTCTGGACGACGCGCACTGACACTACCATCGAATCACGAAAGTCT
+
//996:CA@CBBBCCCCCEDBCBBBC?A@CAB@ADDDD9DD?C?BBBBCCA>@>@000/7;@<A?B@CCCDCC@992<<;<;<%;@:@;<<;.9?9:8;BAA9;;5;;ACCG@CCDCCCEC@CDD?B?CCCCCCA?9=@994:BCCCCCBFBBBCBBBC?A;;6;;6;?BBCCCCCBC?BCDDD;C>C>;:999::#;@;;;;.;ADBBCDCCC@CGHG5CBBBF9<8;BB<BCCCCBD?B?ADDFCB@B?@=@CCCCCCCCECBBBCCGECC?BBBBB?CCDCCCC=B@AA
@ATNG8:03693:04049
GATGGTAGAGTATCATGTGTATCTCCAGAAGATCAGGAACTCTAGAAGAATTCAGATTTTTAACACGAGAGTAAACGTAAAAAGAAGGTTTTACAAGACTCACGTTAACAATATTGCAGCAGTACGCACACAATCGAAGCGCAGTAAGGATGGCTAGTGTAACTAGCAAGAATACCACGAAAGCAAGAAAAAAGAAGTACGCTATTAACTATTAACGTACCTGTCTCTTCCGAAACGAATGAGTACTGTATCTATGTGTGCGCTACCATCGAATCACGAAAGTCT
+
>>?;9===BB<<;6665<:::@?9;49@A=ACCCBB@C?BACCB;;7;@=A?AB?;;:::':;AB@AA;AACBC>BBDDDDC3CCAC=@@@9@BB?DBBBBCFCD@C@AA=?>D?AAABBBBCAABCCCCCC@CBBB>@@AA@AA@=A>A;;7;BBA@@@B?BEBBBB?AA=ABB>@@DDD>A@@9887777%7>=BAAABBA?@7;7;AAA:=:=ACBC@BGDDCCB?B?@@@9AAC?@@@DBBBDCCBBB@>>>@@>>>BBBDC@AAA>@:==BBBCC>B;;;
@ATNG8:03693:04057
GATGGTAGCTATACGTATATCTATGTACTCATTCGTTTCGGAAGAGACAGGTACGTTAATAGTTAATAGCGTACTTCTTTTTCTTGCTTTCGTGGTATTCTTGCTAGTTACACTAGCCATCCTTACTGCGCTTCGATTGTGTGCGTACTGCTGCAATATTGTTAACGTGAGTCTTGTAAAACCTTCTTTTTACGTTTACTCTCGTGTTAAAATCTGAATTCTTCTAGAGTTCCTGATCTTCTGGATAGCGACGCGATATACTACCATCGAATCACGAAAGTCT
+
45==8=BCBC>CCBCCCCBBBBB;5;;9<B;;6;A@A9AA<A=A@CCDCC@BBC??<?>AAAB@C?BBBBBBBBB?BCCCC2BB>AABB>BBBC<??A<@@499;;;?>BBBB@@@@=AAA<A<A>==@===<??@@:>=>>==;;;BBBA898A<;;;=AB=A<===???>8808===>5>;A:88888(8>777.68:///8<:=/866'299884<4<?6>==>8879>5;?>;;;6;;?<AA=>>>=C@@>;;;AB;;;@;;;;===@>=>888-8;;;
@ATNG8:03698:04054
GATGGTAGCGCATATCAGCGCAGCCCAGAAGATCAGGAACTCTAGAAGAATTCAGATTTTTAACACGAGAGTAAACGTAAAAAGAAGGTTTTACAAGACTCACGTTAACAATATTGCAGCAGTACGCACACAATCGAAGCGCAGTAAGGATGGCTAGTGTAACTAGCAAGAATACCACGAAAGCAAGAAAAAAGAAGTACGCTATTAACTATTAACGTACCTGTCTCTTCCGAAACGAATGAGTACTGCGTCTCACTCTCGCCTACCATCGAATCACGAAAGTCT
+
8<AC<?=@ACCCDCCC@A@CBBCCI?DBB>CCCC@@=@>BBCCCCC?AB?B@BAA>@@>>,>=BCCCCCCBBBJ?CA;;;;;*;C@D5<;;&9@@=>CCCBCCAA>@ADD@CCC>AACCCBBBCCBCCCCCF@CCBB?BBDAAB@@;A=A;:7;DCCBBBC@CCBBAA=9:4:?@;>@:::28==9999999$0>9>0/0===>@,0,.9;;5<6<ACCB@BCBBDDE@B@BBC=DAA?ABCBBBA>??ABBBBBBBCBBBC?BAA<@;;;C@CABB;;;6;A@@
@ATNG8:03699:04069
GATGGTAGGCGTGTGAGAGTCTGCCCAGAAGATCAGGAACTCTAGAAGAATTCAGATTTTTAACACGAGAGTAAACGTAAAAAGAAGGTTTTTACAAGACTCACGTTAACAATATTGCAGCAGTACGCACACAATCGAAGCGCAGTAAGGATGGCTAGTGTAACTAGCAAGAATACCACGAAAGCAAGAAAAAGAAGTACGACTATTAACTATTAACGTACCTGTCTCTTCCGAAACGAATAGTACGAATGAGATCTCGTGTGCTACCATCGAATCACGAAAGTCT
+
:<@@@BAA>BBABBFBCCC@A@;;;06ED@CC99;@<@>BABAAAA?@@=@@B@=99999)9>@?A?><<C???<@>>:@??000*/*0000(0/;(//9>88:>=<@<@B:><<6:8>@@?@@@@@@=??CC=AA@A<@899A:::7;=A>><>===@?AD>B???BB@BC@>::9==666)89817=<;=///*////:<=?@@=A>AA>>;><=9///7;<;<?;;7;=AAA:AAB>A@@>0//0*0:::8>79665@@>@AAD>E@A??<?A@A99929=;;
@ATNG8:03699:04071
GATGGTAGTGTGTCTCTGAGAGTAGTACTCATTCGTTTCGGAAGAGACAGGTACGTTAATAGTTAATAGCGTACTTCTTTTCTTGCTTTCGTGGTATTCTTCTAGTTACACTAGCCATCCTTACTGCGCTTCGATTGTGTGCGTACTGCTGCAATATTGTTAACGTGAGTCTTGTAAAACCTTCTTTTTTTACGTTTACTCTCGTGTTAAAAATCTGAATTCTTCTAGTGTTCCTGATCTTCTGGTCTACTACACTGTACTCTACCATGAATCACGAAAAGTCT
+
;9;4.4;;996?>>=>=<=:9:9449;;<<<<988:B;AA@C?BBCDBBB@DEEDG@CABBCB6;7;AACCDCCD25999*5;6566>4;;592955.599>=<<<265<<<=::49:;2;8<<778<>B?BA@B5:;ABCAAA<<;A@@@BB?;;;=@@;@:>5949<<5526=<<<05.545555959"95:==,99@@B@B@A?;?CBB,:0000*0:00*0=@999=8=:>;;;=<3445.5;<;<>;;;>?AABB999DD>@:44544444444&44;<
@ATNG8:03704:04048
GATGGTAGGCGTGTGAGAGTCTGCCCAGAAGATCAGGAACTCTAGAAGAATTCAGATTTTTAACACGAGAGTAAACGTAAAAAGAAGGTTTTACAAGACTCACTTTAACAATATTGCAGCAGTACGCACACAATCGAAGCGCAGTAAGGATGGCTAGTGTAACTAGCAAGAATACCACGAAAGCAAGAAAAAGAAGTACGCTATTAACTATTAACGTACCTGTCTCTTCCGAAACGAATGAGTACCTCTCAGACGCTCGTCCTACCATCGAATCACGAAAGTCT
+
44996;5979>===>???@===65506==9>CAAACACACCCCBBB?BB?C=B@=99999)76;<?=<::;:::29;33333$37178=;;1<@A7AB>@>>>BB>@<@@=AAA=???>;;;=AA@@>>>==8=???;>=ADDAAA:@<>>><>>=>AB??7;;>>CGADDABCB?<;;;;0;@?;>@BBB5BB?AAAACA@??6:5:AAB?B?AAABB?A@@@?:949>ABC>BIGACCDCCCC@BBFFECCBBBBBBAA>ABC@CABAA=@@@@@BC>B?@?
@ATNG8:03704:04065
GATGGTAGCTCTGCTCTGACTCTCGTACTCATTCGTTTCGGAAGAGACAGGTACGTTAATAGTTTAATAGCGTACTTCTTTTTTCTTGCTTTTCGTGGTATTCTTGCTAGTTACACTAGCCATCCTTACTGCGCTTCGATTGTGTGCGTACTGCTGCAATATTGTTAACGTGAGTCTTGTAAAACCTTCTTTTTTTACGTTTTACTCTCGTGTTAAAAATCTGAATTCTTCTAGAGTTCCTGATCTTCTGGGCTGCGCTGATATGCGCTACCATCGAATCACGAAAGTCT
+
BBCC@BBCB?;@BBBBCCCC@BBCCCCDEC;;5;:94(4;7@;DDCBBCC@CDDBB>A=??;;;.<>CBBC@@@00,//0000%/927<>>>7>@A@;A9;5;D6;;BDBB@BEDGCCCC@BBB@C?CCCCBBBB@BCBB>A@CCCCCCCBBBBBBBA?CCC@BB?B?BBBBBBCCC@CCCCC8B?B?BBBBBBB#AC;;:;.<ACB>@=@00+0000*/;;@B4:49949AB@BCB=@>@BAB:;4;9:;.9A?@CA@@BCBBBCBBBFF<;;A@A@CBBC;;;0;;;<
@ATNG8:03704:04084
GATGGTAGTACATGATAGACGACACCAGAAGATCAGGAACTCTAGAAGAATTCAGATTTTTAACATGAGAGTAAACGTAAAAAGAAGGTTTTACAAGACTCACGTTAACAATATTGCAGCAGTACGCACACAATCGAAGCGCAGTAAGGATGGCTAGTGTAACTAGCAAGAATACCACGAAAGCAAGAAAAAGAAGTACGCTATTAACTATTAACGTACCTGTCTCTTCCGAAACGAATGAGTACGTGTGCGACGTGTCTCCTACCATCGAATCACGAAAGTCT
+
:>AB@BCCCCBCCDBDDDCCBCCCC?B;<7:B@9;68=8=BCBBBA=@?9?<?@:<@@BB1B@HCCCGBBB@@@=AGDKDDD5BB>B<@@@.;9A=CBBBBBBCC@E?BB?@??<???@@CCCCCCAAABBB>BBCC<A=>>???A;>9>BB?BBBBBBBB?BB@<<;=??;>=<077788*8:94<<===.<A:>788AAAAA<>;?@AA:>:=>BAA?B@@@@BB?B@BBB>B??=???BBBBBBBAAABBBBBBBB>>8=7818=>>>>??BA@@@;@AAA
@ATNG8:03706:04060
GATGGTAGGACGAGCGTCTGAGAGGTACTCATTCGTTTCGGAAGAGACAGGTACGTTATAGTTAATAGCGTACTTCTTTTTCTTGCTTTCGTGGTATTCTTGCTAGTTACACTAGCCATCCTTACTGCGCTTCGATTGTGTGCGTACTGCTGCAATATTGTTAACGTGAGTCTTGTAAAACCTTCTTTTTACGTTTACTCTCGTGTTAAAAATCTGAATTCTTCTAGAGTTCCTGATCTTCTGGTATACACACTCGCTCGCTACCATCGAATCACGAAAGTCT
+
//::+//:4;555597:///899;9==666@C=A@BB<BB?B?:9;CCDC@<;<;;=@BA@A;A?A::;BBBBA@ABGGD0DD000AE?>>>@+0/0)0>;@BBBDJDJCCBBBBC@BDCAC@CCBBABBC?BBBC?CDCBBAA@DDCDCBBBC?BCC?A@@C@CCBCBCCAB?@CBCB;CACACCEDG5BBBBC>CCBBCGBBABABEIE5;;;FFADGBC?AAAA@;;7:=AA@??@<>@A=BC;:;@::9>?>::9A@<CC@C?=::+0/><==@<CCBA
@ATNG8:03707:04041
GATGGTAGAGAGACTGTAGCGCACCCAGAAGATCAGGAACTCTAGAAGAATTCAGATTTTAACACGAGAGTAAACGTAAAAAGAAGGTTTTTACAAGACTCACGTTAACAATATTGCAGCAGTACGCACACAATGAAGCGCAGTAAGGATGGCTAGTGTAACTAGCAAGAATACCACGAAAAGCAAGAAAAAAGAAGTACGCTATTAACTATTAACGTACCTGTCTCTTCCGAAACGAATGAGTACTGCGTCTCACTCTCGCCTACCATCGAATCACGAAAGTCT
+
56>>:==FDECCCCCCJCCBBBBBB<BCC@CCDBBC@C?AAA@?@E@CC?B?A@@????5??AABBBAADBBB<??@BCBB5BC?B<@@@@1AJGABBABIECA@?A@DD@C??=?ACBCCDBCBBBCCCCD?BBB?CCBB??@A<?=@??;@AACAABD?BBBBA@=AA=ABA3999999*9<<899:9:9%8:4:878A?===8=5:8>>1819ACBD?BBBCBBB@CABA@:@:94:A@ABBBBBBB@@@B@@?DBCCD?D::8;BBAEADB??;::-;@@?
@ATNG8:03708:04049
GATGGTAGATACTCGCTGATACACCCAGAAGATCAGGAACTCTAGAAGAATTCAGATTTTTAACACGAGAGTAAACGTAAAAAGAAGGTTTTTACAAGACTCACGTTAACAATATTGCAGCAGTACGCACACAATCGAAGCGCAGTAAGGATGGCTAGTGTAACTAGCAAGAATACCACGAAAAGCAAGAAAAAGAAGTACGCTATTAACTATTAACGTACCTGTCTCTTCCGAAACGAATGAGTACATAGATATACGTATAGCTACCGTCGAATCACGAAAAGTCT
+
<<=B?A@BB@ABB666>BCDCCBBD?B@@<@A@ABB?A>AABBCCD?CC?B@AAA=>=>=.<?@AABABBBBBC>:9;BBBB19;>B?BFFE5BBB>B;::BCCCC?B?BB?AAA?CBAABBCBBBEFCA@@B?BC@@<@AA????@=@<ABB?BBBBBAAE@B@?@BB?BG?BBA;?>::::+:==9:::::(7:7<7::===<=;?;>>>>:=:>@BBC?BBBDCBB?A?:99-9==9?AABBABBBDDCBC@@@C===@@C@>>;>B==>>@>::8877)8=:8
@ATNG8:03708:04060
GATGGTAGCTCGCTGATGATATCTCCAGAAGATCAGGAACTCTAGAAGAATTCAAGATTTTTAACACGAGAGTAAACGTAAAAAGAAGGTTTTACAAGACTCACGTTAACAATATTGCAGCAGTACGCACACAATCGAAGCGCAGTAAGGATGGCTAGTGTAACTAGCAAGAATACCACGAAAGCAAGAAAAAAGAAGTTACGCTATTAACTATTAACGTACCTGTCTCTTCCGAAACGAATGAGTACACACTCTCATATACACTACCATCGAATCACGAAAGTCT
+
56>>799<<://///5::556555=155=.5/9///7<388-///:698370//(///99:):(/73333;888=1336>==>+<<7<5;;;1;?A@AC;;9B@;?<;:==:=AC;????>>566A;;;==<A=@BBC<;<DDCCBC?B?@00-0@>>@@AB????AAA??><>BA<?:333(377169====&;;6//(/69=<>@9<488894>;>8??B?@BA??;B?B8<AB<BBB?BBBBCBBACCCCCBBB?C@@?888CA<A>>;;7;@CCCCC@C@@@
@ATNG8:03709:04083
GATGGTAGTGTGTCTCTGAGAGTAGTACTCATTCGTTTCGGAAGAGACAGGTACGTTAATAGTTAATAGCGTACTTCTTTTTCTTGCTTTCGTGGTATTCTTGCTAGTTACACTAGCCATCCTTACTGCGCTTCGATTGTGTGCGTACTGCTGCAATATTGTTAACGTGATTCTTGTAAAACCTTCTTTTTACGTTTACTCTCGTGTTAAAAATCTGAATTCTTCTAGAGTTCCTGATCTTCTGGAGATACACATGATACTCTACCATCGAATCACGAAAGTCT
+
BBCC?CDC9:6<;;666>>>>>BCCCAA??@B?BABB=BD@F?BBBBCCC@BBBFJ@C@CCBA>B?BBBCC<;;J@A@@@@0@B?CBDF>CE;;9;@C>BC?AA@CBB@DGECLCBB?BCE@D@CCCCAABC@CBBB@CAAABBBBBBBBCCBBB@CCC?BB?D@BBCCCDABB>BAAAA7A=A>;;;;;*;ABBB>BDECCCBCBCACCCD5CBBDD?C?AA>ABCBBBB@B?BBBBCB@CCM?BCCDBBBCCDDECAA@@@??;?99:?;?ABCCCC>CBBC
@ATNG8:03715:04043
GATGGTAGTGCGTGAGAGAGAGACCCAGAAGATCAGGAACTCTAGAAGAATTCAGATTTTTAACACGAGAGTAAACGTAAAAAGAAGGTTTACAAGACTCACGTTAACAATATTGCAGCAGTACGCACACAATCGAAGCGCAGTAAGGATGGCTAGTGTAACTAGCAAGAATACCACGAAAAGCAAGAAAAAAGAAGTACGCTATTAACTATTAACGTACCTGTCTCTTCCGAAACGAATGAGTACTACTCTCAGAGACACACTACCATCGAATCACGAAAGTCT
+
//996:@@?CC@:;9CCJCCB@9:;4;BB=ACB@@@=@?BBAABAB@CC@B?>>????>>.87BCBACCCCBBB>ACBCCCC5A@=@5;;09@A?BAAACCB;;:;?BC@BBB?BBBBCCBBCCCDCCCCC@CB@A>@BBBCC@@:@<@AA?BCCBBCCA?DDCBBB>@@;@AA;>?::99+9993999999%9=<A888BBCBB7;6:<>=8=9<@BBB@BCCAACD@C@AAA<A??=?GDFCBAABBBBBBBCBAABBB@AA>><>A==><?@>@;;:6;@@A
@ATNG8:03717:04062
GATGGTAGGACGAGCGTCTGAGAGGTACTCATTCGTTTCGGAAGAGACAGGTACGTTAATAGTTAATAGCGTACTTCTTTTTCTTGCTTTCGTGGTATTCTTGCTAGTTACACTAGCCATCCTTACTGCGCTTCGATTGTGTGCGTACTGCTGCAATATTGTTAACGTGAGTCTTGTAAAACCTTCTTTTTACGTTTACTCTCGTGTTAAAAATCTGAATTCTTCTAGAGTTCCTGATCTTCTGGGCAGACTCTCACACGCCTACATCGAACTTGCAGAGTCT
+
A@CD@DCC@BA@@@@?BABBCBCB?CCBBCCC?BBBD>DD?B?BCCBBBD?CCCCC999;AAB7:9;CCDBBBBC=@@@@@,?B>BBCC>BCBB?B<;8<C7;;CCEH@CCCDCCBC@BBG?C@CCBABBBC@CCCC;;:A@BBBBCEDBAAA@@=@BB?BC?C?BBCDECCBB=@@@@@7A=B=A??BB0@CCFF>AACCCCC;;;?BBCC3CB@A@6;6;@?BCBCCCC?C?AAACDD?AACC?CCDBBBBDCCCBBCC@CCBBBCCCABB9::BCBBABA
@ATNG8:03671:04105
GATGGTAGCTCGCTGATGATATCTCCAGAAGATCAGGAACTCTAGAAGAATTCAGATTTTTCAACACGAGAGTAACGTAAAAAGAAGGTTTTACAAGACTCACGTTAACAATATTGCAGCAGTACGCACACAATCGAAGCGCAGTAAGGATGGCTAGTGTAACTAGCAAGAATACCACGAAAGCAAGAAAAAAGAAGTACGCTATTTAACTATTAACGTACCTGTCTCTTCCGAAACGAATGAGTACACATCGTCGTGTCGTGCTACCATCGAATCACGAAAGTCT
+
4454544554:<9///<9;;?<<;@<>?><<@@BBC;C:<<:4738233-3477733333$332733366////(/68;;;;+54.4.444&4::7;;556<<:@8@=@A:>?B;?@BBBCD@@AABBBAAA=@BAB?CBA@@=00+/2<<98===>@@>>;==BBBA=AA788=>BBCCC>A@B@BBCBBB)BB=@88888>0--(-)----(-04379=155544:9)/)///(///6:::======88=88:>55955@;;;00*----/)/;;;0//(3:78
@ATNG8:03671:04136
GATGGTAGGACGGAGGCGTCTGAGAGGTACTCATTCGTTTCGGAAGAGACAGGTACGTTAATAGTTAATAGCGTACTTCTTTTTCTTGCTTTCGTGGTATTCTTGCTAGTTACACTAGCCATCCTTACTGCGCTTCGATTGTGTGCGTACTGCTGCAATATTGTTAACGTGAGTCTTGTAAAACCTTCTTTTTACGTTTACTCTCGTGTTAAAAATCTGAATTCTTCTAGAGTTCCTGATCTTCTGGTGTCGTCTATCATGTACTACCATCGAATCACGAAAGTCT
+
54<=5:?@9<00)//)//69///;;;6=666=<<7@:99,9=:?=BCCDCDG@CCCDB@BACCCC@HACCDCBBCCC@BBDEC2CC@CDHL?BA@A=@?A;AA7;;@C@A?ABCCDCCC?BCD@F@CBBBAAAB@CCBB@CCCCBBBDCCCBCDDCB>CBB@CC?B?BBCCBCBAA?@BBCB=C@B>;;;;;*;BAAB7;;BCCCBBAD?CBBB5BAABC:;;;E@A@@@AAA>A?BAAA;;6;AD?CCCCCCCBBCCDBBBCGCBB?B@@@A?AAAAAAA<AECC
@ATNG8:03685:04101
GATGGTAGCTATACGTATATCTATGTACTCATTCGTTTTGGAAGAGACAGGTACGTTAATAGTTAATAGCGTACTTCTTTTCTTAGCTTTCGTGGTATTCTTGCTAGTTACACTAGCCATCCTTACTGCGCTTCGATTGTGTGCGTACTGCTGCAATATTGTTACGTGAGTCTTGTAAAACCTTCTTTTTACGTTAACTCTCGTGTTTAAAATCTTGAATTCTACTAGAGTTCCTTGATCTTCTGGTCTACTACACTTGTACTCTACCATGAATCCACGAAGTCT
+
==BC?BBDCC>?<<<>>>BB==<=>><?@A;;4;@>>>0?;?8AA;;:@@>A@<:::@,0/7;6:6::BBBB?@?;9877(37,333=<.66//(/86056*//;???<@BC>====8=>>9>9>>==;998:>??><???H@@?>>>B@@6337,--,099*-/86367877(.////'/38055;;;+99//*/48;=95::<==59;;-9//*-9294///898;?>@<@7=:>A===7///9=9:=@6667--)--,27-//97<66;9;6166-,),722
@ATNG8:03685:04110
GATTAGTATAGAGCTCTACATAGTACTCATTCGTTTCGGAAGAGACAGGTACGTTAATAGTTAATAGCGTACTTCTTTTTCTTGCTTTCGTGGTATTCTTGCTAGTTACACTAGCCATCCTTACTGCGCTTCGATTGTGTGCGTACTGCTGCAATATTGTTTAACGTGAGTCTTGTAAAACCTTCTTTTTACGTTTACTCTCGTGTTAAAAATCTTGAATTCTTCTAGAGTTCCTGATCTTCTGGTGAGATATGAGATGCTACCATCGAATCACGAAAGTCT
+
:4925:==BBBCCCCCB>>?==@<<@>6558<??@:?<9<9=B@@@BB?BBBAA=A<>?ECAF?BBAABBA8?;8?>=C+??8:862(2;;<=A??<>F@BBAC??;?@>AAA>>7;;B=B=@@@;;;>=9=::9///==A>=>??A>89/666///5///)/39=9558899(..333)337058CCC.AA@>@6:8:7759;<;49:;:+:=>9?A5:5:A8==@@?>?5;6;=@@@B:==?=@==:677:::::A>9:=<7<///9177:@@@B;>?>>
@ATNG8:03689:04117
GATGGTAGTGCGTGAGAGAGAGACCCAGAAGATCAGGAACTCTAGAAGAATTCAGATTTTTTAACACGAGAGTAAACGTAAAAAGAAGGTTTTTACAAGACCCACGTTAACAATATTGCAGCAGTACGCACACAATCGAAGCGCAGTAAGGATGGCTAGTGTAACTAGCAAGAATACCACGAAAGCAAGAAAAAGAAGTACGCTACTAACTATTAACGTACCTGTCTCTTCCGAAACGAATGAGTACTACTCTCAGAGACACACTAATCGAATCACGAAAGTCT
+
BCBB@BCCCCCBBCBDEGCCBC9997:CC@CCCB??>@@BBCCCBB?AB?B>BAA88888:#36=>=A?AAACCD>BBBDEDD2BA>B=ACCC3CCC@BCCH?CCBB@B@BE@CBB@DCCBAACCCCCBBBBBB>BBBB?BBC@@@BB:?<>?@<@AAABBCB?BBBABB<BA?CBB<??9::+380)/;;:;+//+/=@@CCBB?==:>>>A;A;<;8895:??@=>=8<8=<;4=;;7;CBB;;::::ABBABCBBBCCCCCCB?CBDD@CBBB@@?;@A@@
@ATNG8:03694:04092
GATGGTAGCGCACACATAGATACAGTACTCATTCGTTTCGGAAGAGACAGGTACGTTATTAGTTAATAGCGTACTTCTTTTTCTTTGTCTTTCTGTGGTATTCTTGCTGGTTTACACTAGCCATCCTTACTGCGCTTCGATTGTGTGCGTACTGCTGCAATATTGTTAACGTGAGTCTTTGTAAAACCTTCTTTTTTTACGTTTACTCTCGTGTTAAAAATCTGAATTCTTCTAGAGTTCCTGATCTTCTGGATAGCGACGCGATATACTACCATCGAATCACGAAAGTCT
+
6==>@CCCBABB;;;<:;ABBB@?@?;66>@@;;69;6==25.555999:.5:9A==?@8?;0*/)0/77/444;.44444$4::(44;;=2:::=>8=>@=AA=@@<=188(7<8=>::?<?77136;=>>8:;@<@A>@6@@@BBBCCCCCEDCCBC@EDD@BB>B?DCDCC@?9996;GGGG:B?B?BBDDDDD#CCCDD<CCBCCCCCCE@CJGJ1BBABE@D?ED=BBCCDAA<@>@CCCCD?BBB?CDDDB@@BBCCECCDDDCAA?ACCBB?CCCBCCB<B@@@
@ATNG8:03697:04139
GATGGTAGCTCACGTACGTCACACGTACTCATTCGTTTCGGAAGAGACAGGTACGTTAATAGTTAATAGCGTACTTCTTTTTCTTGCTTTCGTGGTATTCTTGCTAGTTACACTAGCCATCCTTACTGCGCTTCGATTGTGTGCGTACTGCTGCAATATTGTTAACGTGAGTCTTGTAAAACCTTCTTTTTACGTTTACTCTCGTGTTAAAAATCTGAATTCTTCTAGAGTTCCTGATCTTCTGGATAGCGACGCGATATACTACCATCGAATCACGAAAGTCTT
+
?@AB<;@AACC>666>969BA;;;B@@BAAAB5;9;>6=@=@;@@@@<BC?ABB@@=@=@A@A=B>ABCBCDCBB?BBDDD3CB?A@?@:=AAA4:8?9=?:?:938;;>?:@=;===9;:8<6;=>;;9>@<@==:16///666?@@A>>:<<<,//66;<7?=??>>>9:99455557)5073/////'//:;<487559=<>=><@BBB/>:;;<6<8=?<?@@AB>>:>:=D@@;;7;BB>DFB===@@AB;:;A===///9;;;;=-88>>>??6==;;6
@ATNG8:03699:04124
GATGGTAGACACGTGTGCTCTCTCGTACTCATTCGTTTCGGAAGAGACAGGTACGTTAATAGTTAATAGCGTACTTCTTTTTCTTGCTTTCGTGGTATTCTTGCTAGTTACACTAGCCATCCTTACTGCGCTTCGATTGTGTGCGTACTGCTGCAATATTGTTAACGTGAGTCTTGTAAAACCTTCTTTTTACGTTTTACTCTCGTGTTAAAAATCTTGAATTCTTCTAGAGTTCCTGATCTTCTGGTATAACACTCGCTCGCTACCATGAATCACAACGGATTCA
+
=>5:05<:@@B:96;;<<?B;69=@?;?ACAB@BCBG>CC@C?BBAAABB>CB99:@C>CA?@9?=?AAAA><8:288;99$33.3;:=68BCA:?90*/;:=00/66138=<>=@@=>>>;><>>@A>==A<AAA@<?????DDAA>>?BBB>><>>=9=>:?:?:;;>>>BB<989??2>;@:==??>*>>8888)8<==><<///*-777*7-/,/<7<9;;5;>;;;==8=;;;66//*/995;?>;69---333666///716:9;7992,,*,2-22,66
@ATNG8:03700:04091
GATGGTAGCGAGCGAGTGTGTATACCAGAAGATCAGGAACTCTAGAAGAATTCAGATTTTTAACACGAGAGTAAACGTAAAAGAAGGTTTTACAAGACTCACGTTAACAATATTGCAGCAGTACGCACACAATCGAAGCGCAGTAAGGATGGCTAGTGTAACTAGCAAGAATACCACGAAAAGCAAGAAAAAAGAAGTACGCTATTAACTATTAACGTACCTGTCTCTTCCGAAACGAATGAGTACGAGAGTCAGAGCAGAGATCGAATCACGAAAGTCT
+
A?@@5::<;;;C>@@CCCAAACCCCABBB@CCBCAB;?854<<<8839A4:39@?;;995$5.5<<>=@DCCGD>B@@AGI;AA?BACCC9CCC@EBBBBBCAB=@>@B?BAA=@?B?@@@@BBCCBBB;;9;BBB>BBBBBB;:7<@CCC@BBCCEFBB@CBBBBB???<???8==9:99+9::3:9AAAB)BB@B988CBBAC7818==>=A=BABBB?BB@@@@@=@<@AB>CEC@;;;AAABBABBBBBBBBBBBBCBBBBAA?A=::889)5<;>
@ATNG8:03702:04138
GATGGTAGGAGACACGTCGCACCGTACTCATTCGTTTCGAAGAGACAGGTACGTTAATAGTTAATAGCGTACTTCTTTTTCTTGCTTTCGTGGTATTCTTGCTAGTTACACTAGCCATCCTTACTGCGCTTCGATTGTGTGCGTACTGCTGCAATATTGTTTAACGTGAGTCTTGTAAAACCTTCTTTTTACGTTTACTCTCGTGTTTAAAAATCTGAATTCTCTAGAGTTCCTTATCTTCTGGTGTCGTCTATCATGTACTACCATCGAATCACGAAAGTCT
+
56==8=CG@CCBB==><=>>BB@BBBB;;;C=A;;;7;CJA<=;KDBBACCCCC@C?CBCC>A>AABDBBBBB?BBCCC3>=8<9::,7?@B8;8B?BC?A??>BA=AACBCBCC?@>><><A@@<;;=>====?<>>>ABB@@@@@@@=;:;;;;;=@@D;A=>==BBAAAA9==AAA5A<A;>>@@@.;:@@?6>>:;:>BA=>=5=<<=.=>>>A=A=;:;A??>>><@7:8;A@D;>>@<;;:>A?=>=AB???AA@@>A<AA::;;?=<<9660689/
@ATNG8:03703:04099
GATGGTAGCACGACACGACGATGTGTACTCATTCGTTTCGGAAGTAGACAGGTACGTTAATAGTTAATAGCGTACTTCTTTTTCTTGCTTTCGTTGGTATTCTTGCTAGTCACACTATCCATCCTTACTGCGCTTCGATTGTGTGCGTACTGCTGCAATATTTGTTAACGTGAGTCTTGTAAAACCTTCTTTTTACGTTTACTCTTCGTGTTAAAAATCTGAATTCTTCTAGAGTTCCTGATCTTCTGGACAGAGTGTGCAGATACTACCATCGAATCACGAAAGTCT
+
56<<8<BBCB;;;=7777///999=;CB=>BD;A;00+09)/)///////4.4;:;;7;8<?;A9@<?>>?<<;33,37777'7?9@@@>8@//(/)//8388598;8998=:9888:C=BAA:=:>CD@??AA=>==B=B@@>>>>====??>>>?:;;;D;;;7;<A=>=AAAAB=@@?AB6B7;7;@CBA/AAAAA68:A::7:A?>?:??=?/?AA@@<@=:87;BAA@>>:>;@@DD>>:>>=<AB>>>@@@@@@B>==AAABB=C>>;:7:?>><<<7<??@
@ATNG8:03704:04115
GATGGTAGTGTGTCTCTGAGAGTAGTACTCATTCGTTTCGGAAGAGACAGGTACGTTAATAGTTAATAGCGTACTTCTTTTTCTTGCTTTCGTGGTATTCTTGCTAGTTACACTAGCCATCCTTACTGCGCTTCGATTGTGTGCGTACTGCTGCAATATTGTTAACGTGAGTCTTGTAAAACCTTCTTTTTACGTTTACTCTCGTGTTAAAAATCTGAATTCTTCTAGAGTTCCTGATCTTCTGGAGATATCATCAGCGAGCTACCATCGAATCACGAAAGTCT
+
5==>@C@@;C;;56<<<BBBA@AABB;;;A@B?BBCD<CC@CABBCCCCB?BCBBB@BACCCC?D=BBCCECCBA=;;;;;*5<7@ACC?BBBA<@:;6;D=AACCAC?BDCCCCBC:;;CADAGGCCBBBC@CDCC@CCEEBBBCC@A@BBA::5;@@<@D?C>AABBBABCB5;;;;;.;5;=;;;;;*;AABD=BACGCEGCBB>BABA0;;;BB>B=@@?BBABBBB@C@DDCBCC>@@C?AACJCCBBBCCDCBBCBFAB=@;;;;@B@@ABBB=BBBB
@ATNG8:03711:04122
GATTGGTAGATACTCGCTGATAACACCCAGAAGATCAGAACTCTAGAAGAATTCAGATTTTTAACACGAGAGTAAACGTAAAAAGAAGGTTTTACAAGACTCACGTTAACAATATTGCAGCAGTACGCACACAATCGAAGCGCAGTAAGGATGCTAGTGTAACTAGCAAGAATACCACGAAAGCAAGAAAAAAAGAAGTTACGCTATTAACTATTAACGTACCTGTCTCTTCCGAAACGATGAGTACACATCGTCTGTCGTGCTACCATCGAATCACGAAAGTCT
+
5--(-05-//===>0///--//)//77.8:<8=:555546<;:4443.3;;?833333333$33788=::8776;2////;;;)//5>.555&5;;7<>?>>=<<<;?:BB<@@@499<7:95<655555544.4944.45989;;;7=:=BBB@@?C?=>;8897;;87/)/66(/////(/;<87878777#77222,2965825/22555627766?992:99433;-/)/6:.6/////67::;?==;<:<:94449986695/////(/866666.////
@ATNG8:03670:04151
GATGGTAGGCACTGCGCACACATCCCAGAAGATCAGGAACTCTAGAAGAATTCAGATTTTTAACACGAGAGTAAACGTAAAAAGAAGGTTTACAAGACTCACGTTAACAATATTGCAGCATTACGCACACAATCGAAGCACAGTAAGGATGGCTAGTGTAACTAGCAAGAATACCACGAAAGCAAGAAAAAGAAGTACGCTATTAACTATTAACGTACCTGTCTCTTTCCGAAACGAATGAGTACACATCGTCGTGTCGTGCTACCATCGAATCACGAAAGTCT
+
//7729=@<ABBBBBDCDCCCCCDE>CCC?BCCBBB@AFDDDBBBC@CC?CACC@??CCC3C=@ABCBFBBBBA:@@@B@@@0AC=A5<;0;CC@CBBBCGCCC>A>AD@CBC=@ADDFBB?BCCCBBB@?>?CCC?BBCCBBBB?B>AAA?BBBBBCCC?CCCCAA>AA;@@@:>>788*9>?;@@@@@2?A@BBBCCBBBB4849@AA;@=ABABB?BA@@@988-8=AAA:A>><>CBBBBBBBBBBBCBCBAABBBABB??=?BBBB?BBBBBB@:B>=>
@ATNG8:03674:04171
ATGGTAGCACGACACGACGATGTGTACTCATTCGTTTCGGAAGAGACAGGTACGTTAATAGTTAATAGCGTACTTCTTTTTCTTGCTTTCGTTGGTATTCTTGCTAGTTACACTAGCCATCCTTACTGCGCTTCGATTGTGTGCGTACTGCTGCAATATTGTTAACGTGAGTCTTGTAAAACCTTCTTTTTACGTTTACTCTCGTGTTAAAAATCTGAATTCTTCTAGAGTTCCTGATCTTCTGGAGATACACATGATACTCTACCATCGAATCACGAAAGTCT
+
?>><=BDB=666=;;;;666;;;;;>?=>??<?=B@>CC=@7<:556;>:>>===9<9====9=@@@A?88888289;;<+;?9@999(798393<33/3837=;9;?6BBBBABAA=A;;7;<@??885<;;A>=>:==9:;<>>>>?AA>>>?::97:<<8=<@@AA@@@AA<>>>>>2>8=8<>>?@/@@AAA9A?@?ACA><=;?DDD/?<<=A<A=AA<@@@@;;;=A<@@A???8>>A===<AAC?@=<=CAA@>?AAA=;;<A@16///===2::>?
@ATNG8:03675:04174
GATGGTAGCGCATATCAGCGCAGCCCAGAAGATCAGGAACTCTAGAAGAATTCAGATTTTTAACACGAGAGTAAACGTAAAAAGAAGGTTTTACAAGACTCACGTTAACAATATTGCAGCAGTACGCACACAATCGAAGCGCAGTAAGGATGGCTAGTGTAACTAGCAAGAATACCACGAAAGCAAGAAAAAAGAAGTACGCTATTAACTATTAACGTACCTGTCTCTTCCGAAACGAATGAGTACGATGAGAGAGCTCTCTCTACCATCGAATCACGAAAGTCT
+
>=BB@CDCCBCCBCCCBBBCCDDDD?DCCABBBBCC@B?BBAAAKE?BB=?<?B::9DCC3D@BBCBCBCBDCD=CC@@@@@0@C?C@CCC;FCC@CDBBBCCBB@B@BB?BBB=??BBBABBBC@AAGCCBACCDC@CBCA@A@A=B>BAA?ADGECCCD@AAABBB?BB?AAA788BBA:@??8<<<<<=&;>;0000@@D??;?<@A@B7;6;>CA@=@BBBBBB@E@CCC<BBG@AAABBB>>@AAABAAABBAAA?>>>@?=@>>=?=AABBAAA9@:99
@ATNG8:03676:04169
GATGGTAGCTCGCTGATGATATCTCCAGAAGATCAGGAACTCTAGAAGAATTCAGATTTTTAACACGAGAGTAAACGTAAAAAGAAGGTTTTACAAGACTCACGTTAACAATATTGCAGCAGTACGCACACAATCGAAGCGCAGTAAGGATGGCTAGTGTAACTAGCAAGATTACCACGAAAGCAAGAAAAAGAAGTACGCTATTAACTATTAACGTACCTGTCTCTTCCGAAACGAATGAGTACGAGAGAGCACACGTGTCTACCATCGAATCACGAAAGTCT
+
>BDC@BCCBB;@;CDABBAAACCBB@BBC@CBCC@@=@>AAABBBC?BEAD@A@@99999(:;>?@998BBBBC>A?;;::;*;A=@5;;;6;CCAAB@ACCEDC@E@CD?@@@@CCBBAACGGCCDCDC@@<@A@@<@BBABB:;8;?C<;8;AA@ACBC@CCBBBB=??B?BB>@@@@@8=<=8::>>>/>B=B=<=AAD;6,/,/;<<+/*/<=000;B???BB?A?@@@9@??:>>AAABBCBBBB:;?C???>>AAA@@@=B888;7;DBBBCC=B???
@ATNG8:03678:04172
GATGGTAGTGTCATATGAGAGTGTGTCTCATTCGTTTCGGAAGAGACAGGTACGTTAATAGTTAATAGCGTACTTCTTTTTCTTGCTTTCGTGGTATTCTTGCTAGTTACACTAGCCATCCTTACTGCGCTTCGATTGTGTGCGTACTGCTGCAATATTGTTAACGTGAGTCTTGTAAAACCTTCTTTTACGTTTACTCTCGTGTTAAAAATCTGAATTCTTCTAGAGTTCCTGATCTTCTGGTATGACTAGTGTACTACTACCATCGAATCACGAAAGTCT
+
59@=7<<>955<<<;;;>>CCCBBB@>>0//+/:;;,/50505>>@>BB?AABCE>@=@B;:7;@DCCCBAAAC@BADDD3BC@D??@9@:9;8=;;7;C;;ACCBC?BBGBCBCD@CBC?B@CD;;<;;B@BBBD@DABACBBBB@@A@@ABB@CCC@BB@A>A@@A@@AAA<?::99&9.945=@@0<9///)//:;;<>699@CCCC1C@@AG@D@BB@BA@@@@@<@?BCBBCC@CCCACBBBBAAAB:::CCBBCB>=9=944939;:8454/5;::
@ATNG8:03679:04186
GATGGTAGCTATACGTATATCTATGTACTCATTCGTTTCGGAAGAGACAGGTACGTTAATAGTTAATAGCGTACTTCTTTTTCTTGCTTTCGTGGTATTCTTGCTAGTTACACTAGCCATCCTTACTGCGCTTCGATTGTGTGCGTACTGCTGCAATATTGTTAACGTGAGTCTTGTAAAACCTTCTTTTTACGTTTACTCTCGTGTTAAAAATCTGAATTCTTCTAGAGTTCCTGATCTTCTGGATAGCGACGCGATATACTACCATCGAATCACGAAAGTCT
+
>@CC@HCCBA=>AA=?@>>CBBB;69559<9;2:@@@8@@<@?BBBABBB@BCCBA=A6:9=>4>>BBGBBAB@B@99888$8?::?<<6<=<B@BBB@CE989BEBA?BBB;::AA<AAA6878=:>?>>><@AAA8>>AA@>==?>AAAB>>>9<=>:>A<A<@B@==>AAA8;;BBB5B=C:==?>>.=:::A4=88888@@??;>DDD/B;;<?;?;>>;>>>>@?@<?<AAA??@8<<A=AAAAAA>>>A@@@C==>>>@<><?@A=>?=>AAD;>>::
@ATNG8:03685:04152
GATGGTAGCAGACGTGACAGAGCGCCAGAAGATCAGGAACTCTAGAAGAATTCAGATTTTTAACACGAGAGTAAACGTAAAAAGAAGGTTTTACAAGACTCACGTTAACAATATTGCAGCAGTACGCACACAATCGAAGCGCAGTAAGGATGGCTAGTGTAACTAGCAAGAATACCACGAAAGCAAGAAAAAGAAGTACGCTATTAACTATTAACGTACCTGTCTCTTCCGAAACGAATGAGTACGATGAGAGAGCTCTCTCTACCATCGAATCTCGAAAGTCT
+
DDBB?B@@?CCCDBBECCECCCDAA>ACC?CBCC@@>@@BBCBBAA>AB>A>BBBBBBBB3B?BBAAABBBBBD?CC@@@@@0@A=A5;;;6;CC@CBBBCDBBB@D?BA@DCC=AAABDCCBBBBDDAAAD@DBAB?BAA@AABB>B?BAA>ACCCBCCA?AAAAAA<BB>BBC599999,8=<9<????1;A<@888@A@??;?<@AAA;><>ABCA?CAA@?BB>B?BBC>BBB?BBBBBCBBBAAABBBA@@?>>>:::AA<A:;:A<;::A<<<7<<<>
@ATNG8:03685:04169
GATGGTAGCACGACACGACGATGTGTACTCATTCGTTTCGGAAGAGACAGGTACGTTAATAGTTAATAGCGTACTTCTTTTTCTTGCTTTCGTGGTATTCTTGCTAGTTACACTAGCCATCCTTACTGCGCTTCGATTGTGTGCGTACTGCTGCAATATTGTTAACGTGAGTCTTGTAAAACCTTCTTTTTACGTTTACTCTCGTGTTAAAAATCTGAATTCTTCTAGAGTTCCTGATCTTCTGGTAGAGCGTGCATATATCTACCATCGAATCACGAAAGTCT
+
@EBB@BBBBC@A;==BAA;<<<BDCCCCBBBB?BBBD>BB=@<AA@@@AA=@BBCC@D>ABCC@C?AAABBBCAA>@B>>?+AA?B900,000/5?==:@C===@BBC@BBBBA>@@;AAA<A<>>>A>>>A=A>==:>>A>>>AAAAA?>;;;@<>@A<>?:><@@?AAAAAB=<6676,89=9;;<<;+;=;<<5<==788A===<@@@@/@>>>B<A=?A<@>;;888;A9=;>>CC588A=?>?>>>>>>@AAA?AAAA?A:>>>>>=AA@@=<;5;@@@
@ATNG8:03695:04163
GATGGTAGGCGACATACATACGCGCCAGAAGATCAGGAACTCTAGAAGAATTCAGATTTTTAACACGAGAGTAAACGTAAAAAGAAGGTTTTACAAGACTCACGTTAACAATATTGCAGCAGTACGCACACAATCGAAGCGCAGTAAGGATGGCTAGTGTAACTAGCAAGAATACCACGAAAGCAAGAAAAAGAAGTACGCTATTAACTATTAACGTACCTGTCTCTTCCGAAACGAATGAGTACCTCTCAGACGCTCGTCCTACCATCGAATCACGAAAGTCT
+
:;<>:==D;CBC>?AA;>655995969<<:;;;=5949?BAAABBB>???C=??BCCECC5CBDDDBBBCBBBB=BBBCDDD1DD@C=BBA7BBA=AAAAAAD@@=@>AA<??A<>??DECCCCCCCCCCDC?BA;;6<AAABBCB@E@CCC@DGCDBCCC@EBAA??=?@;>;;+00000*0078==<?=.995://0@><7:6;:=;<=1819>C@A=AA@ACBC@C@BBC:?::8:@A@@AA@?>?BCCCBBBCB=>><?>?899://+//0999:59@@A
@ATNG8:03697:04186
GATGGTAGGCGAGAGTGAGACGCAGTACTCATTCGTTTCGGAAGAGACAGGTACGTTAATAGTTAATAGCGTACTTCTTTTTCTTGCTTTCGTGGTATTCTTGCTAGTTACACTAGCCATCCTTACTGCGCTTCGATTGTGTGCGTACTGCTGCAATATTGTTAACGTGAGTCTTGTAAAACCTTCTTTTTACGTTTACTCTCGTGTTAAAAATCTGAATTCTTCTAGAGTTCCTGATCTTCTGGTATACACACTCGCTCGCTACCATCGATTCACGAAGTCT
+
:;:946?B:CAA@@D9;6CC666??=@BB;9:?BBCE>CC@C@CBB@@@A?BBBCC?C?BABB?B?BCBBBAA@C7??>><,;=/3899/9??A?B9:5:A5::A@?@>B>>>CBAA:>>A;>;==;>:::D>EA@@8;:=AA::::?>>@;;;;=>=>7;:7;<@ACB@>====???DD5@<@7;6==<,77222),,,,,,273708???*:::@:6;6;;3;=A?;;;;?8==;;;>;>>@;@??>==@@>>=@A@??;;;F8:67---(,79-/(.889
@ATNG8:03699:04158
GATGGTAGCTCACGTACGTCACACGTACTCATTCGTTTCGGAAGAGACAGGTACGTTAATAGTTAATAGCGTACTTCTTTTTCTTGCTTTTCGTGGTATTCTTGCTAGTTACACTAGCCATCCTTACTGCGCTTCGATTGTGTGCGTACTGCTGCAATATTGCTAACGTGAGTCTTGTAAAACCTTCTTTTTACGTTTACTCTCGTGTTAAAAATCTGAATTCTTCTAGAGTTCCTGATCTTCTGGGTGTATCAGCGAGTATCTACCATCGAATCACGAAAGTCT
+
:>A=9>BCB==<<<;;666;:>@AAB@@@AAA=ABBF?CC@C8:95==>?>?><<@<A8998?7?=ABA>?A@=<889988'8?373333&3;876<<<7<A?C???BA<@AAB>???;?@@<@;=;=7726659;;84552:::55568;:2256/2256;;:72AA@CCFCCCFCDCCC<B?C=;;;;;*;CABB?BBBBCC@@@A?CBCB2AB@@AABAFD?BBCCBBB@C@CCBCCC@BBCC>BBBCCCCBBBCBAAABBBB?;;<BA?ACBCCBB=BBAA
@ATNG8:03704:04148
GATGGTAGGTGCCATGAGTGTATCCAGAAGATCAGGAACTCTAGAAGAATTCAGATTTTTAACACGAGAGTAAACGTTAAAAGAAGGTTTTACAAGACTCACGTTAACAATATTGCAGCAGTACGCACACAATCGAAGCGCAGTAAGGATGGCTAGTGTAACTAGCAAGAATACCACGAAAGCAAGAAAAAGAAGTACGACTATTAACTATTAACGTACCTGTCTCTTCCGAAACGAATGAGTACTATGTAGAGCTCTATACTAATCGAATCACGAAAGTCT
+
CCAA?A;;7;@@=ABCCCBCBFCB?CCB???>B;;6:=@>?AA::59A<?=9:9@ABBB1B>CBBBAAA>?>C>BBB>@BB5@>9=/777'5=><A>=>???>><><@B=A??<?????>==AAAAA@@??:?@AA<@>>>@??A493:::5;;;;AB??<?@@@>>;>@<888;><988)68717;<;=.:959?>A889@@A5:4;<<<9==>?=7818>===>>:>:>@D9?;;7;>>=888888====>>>>A@>>=@@@=@@AB<@>==::91::::
@ATNG8:03705:04149
GATGGTAGGCGTGTGAGTAGTCTGCCAGAAGATCAGGAACTCTAGAAGAATTCAGTATTTTTAACACGAGAGTAAACGTAAAAAGAAGGTTTTACAAGACTCACGTTAACAATATTGCAGCAGTACGCACACAATCGAAGCGCAGTAAGGATGGCTAGTGTAAACTAGCTAAGAATACCACGAAAGCAAGAAAAAAGAGTACTCTATTAAACTATTAACGTACCTGTCTCTTCCGAAACGAATGAGTACCTCTCAGACGCTCGTCCTACCATCGAATCACGAAAGTCT
+
55458<<<<@??;;;=:////////)/::)/55554.45445:///6//+/4:9/478988)97<@=B=?=<878)7773333$33,3,333&377153335...5.3.352788588./.7./.556:///82555:67:7553..(.(..82735577777(5527>?>;??;=?>;>>;<;277:6555252#52255222222+22'2566/50588889=;==>88/739>@9AAA<>>>>;;A9985559>;;;AAAAB<>::49>B@A>B@>?>CC6:;::
@ATNG8:03706:04153
GATGGTAGTGTGTCTCTGAGAGTAGTACTCATTCGTTTCGGAAGAGACAGGTACGTTAATAGTTAATAGCGTACTTCTTTTTCTTGCTTTCGTGGTATTCTTGCTAGTTACACTAGCCATCCTTACTGCGCTTCGATTGTGTGCGTACTGCTGCAATATTGTTAACGTGAGTCTTGTAAAACCTTCTTTTTACGTTTACTCCCGTGTTAAAAATCTGAATTCTTCTAGAGTTCCTGATCTTCTGGTATGACTAGTGTACTACTACCATCGAATCACGAAAGTCT
+
//993//499@95555599555;;;><<<=@A>AAAA=BB@B@BB;;;CC?BBBBB;A=ACCCAH@CBCACABBC@CEDDD5EE=A@@A;AAA@4;998:C@BBCDCCACCCBCCAA?AEEAD@GGCD;;;B>BAAA<ABBBB@@@ACBBCBDAA?@@A@AC@C@BBBCBCCBB>A@>>@3>>B;;;:;;*;AACA8@@;;;7;CED?CCCC5BFD@@>@?BA8;;BB@@?@C@AAAAAA7;;B>BCDEBCBCDEBBBCBBCBCC@CCBBB@BAABBBB=BAAA
@ATNG8:03716:04169
GATGGTAGCGCACACATAGATACAGTACTCATTCGTTTCGGAAGAGACAGGTACGTTAATAGTTAATAGCGTACTTCTTTTTCTTGCTTTCGTGGTATTCTTGCTAGTTACACTAGCCATCCTTACTGCGCTTCGATTGTGTGCGTACTGCTGCAATATTGTTAACGTGAGTCTTGTAAAACCTTCTTTTTACGTTTACTCTCGTGTTAAAAATCTGAATTCTTCTAGAGTTCCTGATCTTCTGGACAGAGTGTGCAGATACTACCATCGAATCACGAAAGTCT
+
//9:7;@@@CCDCAAABA@AB:9:BBBBBBA@?@ABB=BB?C9;6@@ABB@BBBDC@D@CC?A9;:;CECABBCG>@@@@@,@A=@AAC=BABB=B@B=BC@CBBCCDADCDCCCCC?CCC@C?CCCCCCCC@CCBC@CCCBBBCCBCBBBCCBB?BBB@BC?C@A@BDDCCCC?BABBB9@=C;::9:9*;B@BC=CBFDDDDBBB?CEFF3CBBBD@B@BE?BCCCC??>??BBCCCC@BBC@CCCCCBBDCCCCCBBBCCCC@CBB@@<?AAB?@?8?AA@
@ATNG8:03670:04218
GATGGTAGGCGACATACATACGCGCCAGAAGATCAGGAACTCTAGAAGAATTCAGATTTTTAACACGAGAGTAAACGTAAAAAGAAGGTTTTACAAGACTCACGTTAACAATATTGCAGCAGTACGCACACAATCGAAGCGCAGTAAGGATGGCTAGTGTAACTAGCAAGAATACCACGAAAGCAAGAAAAAGAAGTACGCTATTAACTATTAACGTACCTGTCTCTTCCGAAACGAATGAGTACGATGAGATCTCGTGTGCTACCATCGAATCACGAAAGTCT
+
:>@@:?@B?BBBB==?>>@D:99@@666@:666=@?29.49:8::;7;;7;7435<<@@@0?;ACCCCCCFCCC>CCCCCCC1CD@C=AAA9A@C@BBBBCCCCC@C@@A?ACC>ABABCCCBAAADCCCCB?BDDD<??BBBB??;A?B@@=@CCCCBBD@CBBBBB>BB>BBB?BB>>;3???9?@?@@2AB?BAAABB@AA5:6:=>>1738AAAB@BCBBBCC@C?BBB=C::9:AACBBBAABBCCCAA>>>>9:<=@AA<AA>==7;:??CDD=B;::
@ATNG8:03675:04212
GATGTAGTATATCGCGTCGCTATCCAGAAGATCAGGAACTCTAGAAGAATTCAGATTTTTAACACGAGAGTAAACGTAAAAAGAAGGTTTTACAAGACTCACGTTAACAATATTGCAGCAGTACGCACACAATCGAAGCGCAGTAAGGATGGCTAGTGTAACTAGCAAGAATACCACGAAAGCAAGAAAAAGAAGTACGCTATTAACTATTAACGTACCTGTCTCTTCCGAAACGAATGAGTACGTGTGACGTACGTGAGCTACCATCGAATCACGAAAGTCT
+
>>;;;@EBBBCBCCECCBBBBBBCABBC@CCBCAA>A@BBB@ACB@BC@C@CCA@@???.??CBBBBBBBBCA9<=;;;;;*;A=@4;;;6;CD?C=;;EEHCC@C@BC?BBB?BBBBBCCCCBCCDCBBB@BAAA@BBBB@@@A9@;?@@<@CBBBBBC@BBBBCC?BB?::97:9ABB=B?;6;??@@/@?<A6886==9:6;8<<AA9=9=<@@@=@@?AADC@C@CBB>BBB?BBAAACDCBBB@BB@@?BBBAABBBAA=A:::B>??>>CCB>BB>>
@ATNG8:03679:04222
GATGGTAGGACGAGCGTCTGAGAGGTACTCATTCGTTTCGGAAGAGACAGGTACGTTAATAGTTAATAGCGTACTTCTTTTTCTTGCTTTCGTGGTATTCTTGCTAGTTACACTAGCCATCCTTACTGCGCTTCGATTGTGTGCGTACTGCTGCAATATTGTTAACGTGAGTCTTGTAAAACCTTCTTTTTACGTTTACTCTCGTGTTAAAAATCTGAATTCTTCTAGAGTTCCTGATCTTCTGGATACACTCATGTGCACCTACCATCGAATCACGAAAGTCT
+
@@@>056<7A>@@555:<9?>@??;@@AA@AA=ABBC>BCAD@C@AACCC@CGGCD@CACCDE@C@BDCCCBCDD@BCBBA3AA=AAAA<ABBC?CCC@BB>AAAC@A?ACBBC@@@@B@@=@?CBBBBBAB=@@BB<AABBBBBBBBAAACCCD@BAA?@@<?8::CA@@CAB=ABBAA3A5<5;;<<<*;CCCF>A<;<AAABBA?BBBB3A@@@B@B@CD@CCCBCCC?B>BBBCCC@AAC@CCDDDBCBDAAADBCC?CCC?B;::A@AABBCCC=C;;;
@ATNG8:03684:04222
GATGGTAGGACGAGCGTCTGAGAGGTACTCATTCGTTTCGGAAGAGACAGGTACGTTAATAGTTAATAGCGTACTTCTTTTTCTTGCTTTCGTGGTATTCTTGCTAGTTACACTAGCCATCCTTGCTGCGCTTCGATTGTGTGCGTACTGCTGCAATATTGTTAACTTGAGTCTTGTAAAACCTTCTTTTTACGTTTACTCTCGTGTTAAAAATCTGAATTCTTCTAGAGTTCCTGATCTTCTGGGTCTACGCTCGTCGCGCTACCATCGAATCACGAAAGTCT
+
:<CC;CCC@CBBBB@BBBBCCCCD?CBBBCCC@CBBB<BC?C@CCDBBBD@CCBBB?C?CDDC?E?DBBBCCDGD?99999'9>;@@CC=AABB>B;;6;@=@BBCDD@DDDDDDBB?CCD?B?BBCC@@@C@CBCC@CBBAAACBBBBBC@??A?CBA?BC?B?CB>AAACCC?BCCDD9C?@<>==?=.=?:::7;:@000@>>@=AAAA2@@AAB=@<::4:>@@???@B8;;@B@@588@A:???A>>>@@C;;;@@>=>><>AAAA=???@@@E:A;;:
@ATNG8:03686:04205
GATGGTAGCTATACGTATATCTATGTACTCATTCGTTTCGGAAGAGACAGGTACGTTAATAGTTAATAGCGTACTTCTTTTTCTTGCTTTCGTGGTATTCTTGCTAGTTACACTAGCCATCCTTACTGCTCTTCGATTGTGTGCGTACTGCTGCAATATTGTTAACGTGAGTCTTGTAAAACCTTCTTTTTACGTTTACTCTCGTGTTAAAAATCTGAATTCTTCTAGAGTTCCTGATCTTCTGGACGACGCGCACTGACACTACCATCGAATCACGAAAGTCT
+
BBCC?CCBCC>CCCC>CBDDCDE@@A@?BC;;8;CBC?CC@C?BBBCCCC?CD@@@>B>BBBB>B<A@BBBBBBB??>?>?2?B=AACC>BBBB>BBB>BB;>=BAAA?BBB@>>>>:>>>8<8=>>>A>>>:>A;;7;888>>>=ABA@@>=<>::;;=CD=A9>==?DDAAA<@@@AA6A<@899797+7?@@@3<88657A>@@=AAAA/AAAAA<A<??<@?@>@@><?<?A@@;=:=<A=A???@?AAAA::;A???@??;@:::?<<::::6606;96
@ATNG8:03688:04239
GATGGTAGATATATGCACGCTCTACCAGAAGATCAGGAACTCTAGAAGAATTCAGATTTTTAACACGAGAGTAAACGTAAAAAGAAGGTTTTACAAGACTCACGTTAACAATATTGCAGCAGTACGCACACAATCGAAGCGCAGTAAGGATGGCTAGTGTAACTAGCAAGAATACCACGAAAGCAAGAAAAAGAAGTACGCTATTAACTATTAACGTACCTGTCTCTTCCGAAACGAATGAGTACACATCGTCGTGTCGTGCTACCATCGAATCACGAAAGTCT
+
;9:;9===CBBCBBBBEBBBBBCDC@BBB@A@A@@@<@<??BCCCC?BB>B?@A>9::::(:<@ABBBBBBBAB;?;@@AAA5BB=@6;;;.;AA=?BCBBCCCD@DACC?AAA?BBBBDBBBCBCBDDCCB@AA;;7;BB?@ABD@DADA@?AAABCCDE?BB???@<9949@?9>?>==7;;>889999(7;4<688@@@AA<@<@>>><?=??BBA?ACCBBBA=@=?BB;AAA=???BBBAAABBBBBCCAABBBAA>@@@000==@=@BBBBBB>BBCD
@ATNG8:03690:04236
GATGGTAGTATATCGCGTCGCTATCCAGAAGATCAGGAACTCTAGAAGAATTCAGATTTTTAACACGAGAGTAAACGTAAAAAGAAGGTTTTACAAGACTCACGTTAACAATATTGCAGCAGTACGCACACAATCGAAGCGCAGTAAGGATGGCTAGTGTAACTAGCAAGAATACCACGAAAGCAAGAAAAAGAAGTACGCTATTAACTATTAACGTACCTGTCTCTTCCGAAACGAATGAGTACATAGATATACGTATAGCTAATCGAATCACGAAAGTCT
+
BCCC?BBCCBBBBBBCCCCBBBDFD@CCC?CBCCCC@C@BBBACCC@CC?C@C@@98888.9?CBBABBCCBBB=AA:;;;;*;A=B5;;;6;CB?ABABABABC?C@CC?CCC?BBBBCBBCCCCCCCCBB@BDBB?BBCCBBBB@B?BAA>ACCBBBBB?BDBBBB?BB?BBB=AA???8>@@>=DDDD/==:>>>>@ABBB7;8;=>>1818?A@A@CDAAA??<@>A@@<ABB?CBBBBBBBBAA?AAB@@@AA@@@A@@<@@A@=A<688@@8@??@
@ATNG8:03705:04202
GATGGTAGCGCACACATAGATACAGTACTCATTCGTTTCGGAAGAGACAGGTACGTTAATAGTTAATAGCGTACTTCTTTTTCTTGCTTTCGTGGTATTCTTGCTAGTTACACTAGCCATCCTTACTGCGCTTCGATTGTGTGCTTACTGCTGCAATATTGTTAACGTGAGTCTTGTAAAACCTTCTTTTTACGTTTACTCTCGTGTTAAAAATCTGAATTCTTCTAGAGTTCCTGATCTTCTGGACAGAGTGTGCAGATACTACCATCGAATCACGAAAGTCT
+
66<=:>CBBBBBBBCCBBBECCBBCCBBB=DD@ABBB=AA;@;@?;@>CCADBCBB@B?C@A@?B?ABDC9::BB?BCCCC3CC<??@@6?;@@9??@;@A4:;9?@B>CCB@@BCC=@@B?C=AACCCBBB@DBAA?BIIKCCC@CCBCBABBB?BBB?CJ@C@BBBCCCCDC@BCEIE;F@B?@@A@A,@C;;;0<@@A@BA;;;8;DDD1@@@AA?C?BC@BCBBCBB?B@CCBCBB?AAC@CCBBBBBBBBCBBCCDDBCC@CAAAB?BBCBHCC?CBBA
@ATNG8:03706:04220
GATGGTAGTGTCAGTGCGCGTCGTCCAGAAGATCAGGAACTCTAGAAGAATTCTAGATTTTTAACATTCAGAGAGTAAACGATTAAAAAAGAAGGTTTTACAGACTCACGTTAACAATATTGCAGCAGTACGCACACAATCGAAGCGCAGTAAGGATGGCTAGTTGTAACTAGCAAGAATACCACGAAAGCAAGAAAAGAAGTACGCTATTAACTATTAACGTACCTGTCTCTTCCGAAACGAATGAGTACTGTATCTATGTGTGCGCTACCATCGAATCACGAAAGTCT
+
AAAC=?;CDCCCEABBFD6//77/0)/<:5@BAAAA;@5:9::433-/9381///888;;;+;5::;/338:=;<::91/...).999;&77(-(...&....55335555280554577055=@@BBBBBBB=;;//*/;995=><;=9//,-2767)--2--(-55/556255.5/377;///=>>4<==67766'2506222888870505333).).59//+5:599BB@C?BCD>BBB?BBBBBBCCBBBCC@AABBBBBBB@>>><AC;;;<AA>=BCC=A@@@
@ATNG8:03709:04212
GATGGTAGATACTCGCTGATACACCCAGAAGATCAGGAACTCTAGAAGAATTCAGATTTTTAACACGTGAGTAAACGTAAAAAGAAGGTTTTACAAGACTCACGTTAACAATATTGCAGCAGTACGCACACAATCGAAGCGCAGTAAGGATGGCTAGTGTAACTAGCAAGAATACCACGAAAAGCAAGAAAAAGAAGTACGCTATTAACTATTAACGTACCTGTCTCTTCCGAAACGAATGAGTACGAGAGAGCACACGTGTCTACCATCGAATCACGAAAGTCT
+
56==:>BBBCCCDCBBCCCBDCCBC=BCB@BCBCBB?B>AABAAAC@BB<=<>B==?CCC3B?BABBBAABBFD>A>DCEDD5@@<@5;;;.<@A=AAABBCBDD@D?BB?CCD@BBBBBCDCBBCECCCBB?BBAB?ABA@@AAA>A?BAB?BAAACCBB?BACCCC?BB>BA@9==99::+9??;<<===.=?;?>>>B???>6;5;>>>0808=?>@<@A@@@BB?B?CCC>BAA>BBBCDECB:99?==ABBBB>@@;;;@@:>;;;G>AAB@CCB9?:::
@ATNG8:03711:04234
GATGGTAGTGCGTGAGAGAGAGACCCAGAAGATCAGGAACTCTAGAAGAATTTAGATTTTTAACACGAGAGTAAACGTAAAAAGAAGGTTTTACAAGACTCACGTTAACAATATTGCAGCAGTACGCACACAATCGAAGCGCAGTAAGGATGGCTAGTGTAACTAGCAAGAATACCACGAAGCAAGAAAAAGAAGTACGCTATTAACTATTAACGTACCTGTCTCTTCCGAAACGAATGAGTACACATCGTCGTGTCGTGCTACCATCGAATCACGAAAGTCT
+
9<<=>B?@@B@A>BABABDDEB@B@3;;<9>A=;;;AA;>B<<<;;8<?:?=6A9:7333$36;;=BBAABBFD=B@9999:'8715+222&289.55@??>>>>=A:??<9:99<;<==788===E??>AA=AA==:=@??>>>A<A;@;:6;>?>??@@=CB>>>>;>?=?@=7:://+/6:66999:):817555>????;?;;;;=8=8<=;;;6;B?@@@@=C:===4<8818::=776===@A@@@A>=>>9;665?@:??>>><?>>>@@@:@@?>
@ATNG8:03714:04223
GATGGTAGTGTCATATGAGAGTGTGTACTCATTCGTTTCGGAATAGACAGGTACGTTAATAGTTAATAGCGTACTTCTTTTTCTTGCTTTCGTGGTATTCTTGCTAGTTACACTAGCCATCCTTACTGCGCTTCGATTGTGTGCGTACTGCTGCAATATTGTTAACGTGAGTCTTGTAAAACCTTCTTTTTACGTTTACTCTCGTGTTAAAAATCTGAATTCTTCTAGAGTTCCTGATCTTCTGGTCTACTACACTGTACTCTACCATCGAATCACGAAAGTCT
+
@ABB@DFDCBBBB??CDDDDCCCBBBBBBBBB?BBBB>BCAD>BBCCECCBBBBCC@B@DCCC=@>@DCCCBBBE@BBCBA0A@8;;CF?BCCB@BBD@CC;;;BDDE@CECCCCCC?AAD?C@FCCC9:9@=@@BA<BACCCBBBBDCCCBBBB@CBB?@@<?=?@AA@BBBB?BCCCC9B=?=:::::*:@AAB>BBDDDCCCCB=@@@@0@BBBB@B@CC@CCCDDBB?B@BBCCBB?BBE@CCCCCBCBDBBCECDDCCCC?B?@@?<?BCCCCC>C???
@ATNG8:03716:04213
GATGGTAGACACGTGTGCTCTCTCGTACTCATTCGTTTCGGAAGAGACAGGTACGTTAATAGTTAATAGCGTACTTCTTTTTCTTGCTTTCGTGGTATTCTTGCTAGTTACACTAGCCATCCTTACTGCGCTTCGATTGTGTGCGTACTGCTGCAATATTGTTAACGTGAGTCTTGTAAAACCTTCTTTTTACGTTTACTCTCGTGTTAAAATCTGAATTCTTCTAGAGTTCCTGATCTTCTGGTAGAGCGTGCATATATCTACATCGAATCACGAAAGTCT
+
BBBE@DDCBDCCCCC;:;>DCBBBCBBBCCAA=@:::0<E>B?BCCBBBD<>?BBB@B?CBBB@D?BA@BCAA=<8999:9$3939;<=6=B@A>BBA=AA499?@?>:?@B=<=AB<>=><@<@AAAA?AA<ACAA5;;@@>@@@@>>>>===A<?@?=AA;@<@@@?@?>>><?@@DD3?=?;<;<<<.9?;;;1666///<99<1888)599<A:@:??:?@@>>=A=A=AA??==:==A<@@?>>>?AAAACA?>>A>??AAA?>:?>>>>@>9@===
@ATNG8:03716:04218
GATGGTAGTGTCATATGAGAGTGTGTACTCATTCGTTTCGGAAGAGACAGGTACGTTAATAGTTAATAGCGTACTTCTTTTTCTTGCTTTCGTGGTATTCTTGCTAGTTACACTAGCCATCCTTACTGCGCTTCGATTGTGTGCGTACTGCTGCAATATTGTTAACGTGAGTCTTGTAAAACCTTCTTTTTACGTTTACTCTCGTGTTAAAAATCTGAATTCTTCTAGAGTTCCTGATCTTCTGGGATGTGTGCGCAGTGCCTACCATCGAATCACGAAAGTCT
+
BB@@>?>BCBCB?=>CCCCBC@@?A@<:<@9:09<?>4=@8<8<<=>CCC@BBBBB?B?BBBB?B?BDE@@@EDC>;;;;;);B9@>@A9@:?@9B=C@BC@CBBBCC@CCICCCCDABBB@C@ECAAACAA=@ECC?CBBBFDCCCBBBBBBBB?CCE@AA?A@CCBBABBBB@CDDEG;;6;5;;;;;*;@@BB=AACCCCCCCB@CDCC5CAABD@CACC@CBBBBBB@C?BBBCCB>@@CC;B:;;ABBBCCDAAAC@CCD@BBDDD@CBBCCCD:;<BB
@ATNG8:03718:04209
GATGGTAGGTGCACATGAGTGTATCCAGAAGATCAGGAACTCTAGAAGAATTCAGATTTTTAACACGAGAGTAAACGTAAAAAGAAGGTTTTACAAGACTCACGTTAACAATATTGCAGCAGTACGCACACAATCGAAGCGCAGTAAGGATGGCTAGTGTAACTAGCAAGAATACCACGAAAGCAAGAAAAAGAAGTACGCTATTAACTATTAACGTACCTGTCTCTTCCGAAACGAATGAGTACCTCTCAGACGCTCGTCCTACCATCGAATCACGAAAGTCT
+
::<:3::>3>?A;:;;96;;;=556?@??;BA@@??:>;??@CCBD@AB>B<@>?>@@@@,@=BBBCCCCCCCF?DE;::;:*;A=A;>@>6>>A:=BACCCABA7949@4::B@BBBABBBBCCCDCBBBD@CAAA@B;;:@@=@8;6;AB?BBAABC@?@G???BB<>@@CBC>CABA@299?;?CFCC2CD@@888;;@@@<@=;;;?8=8;;A;;8;@@CBBB@D@CCC?CCB@AAABC@A>ABAA@A?:9::AA@B<?;;7;>>>A=CBCDCCC=B@::
@ATNG8:03719:04225
GATGGTAGAGTACAGTGTAGTAGACCAGAAGATCAGGAACTCTAGAAGAATTCAGATTTTTAACACGAGAGTAAACGTAAAAAGAAGGTTTTACAAGACTCACGTTAACAATATTGCAGCAGTACGCACACAATCGAAGCGCAGTAAGGATGGCTAGTGTAACTAGCAAGAATACCACGAAAGCAAGAAAAAGAAGTACGCTATTAACTATTAACGTACCTGTCTCTTCCGAAACGAATGAGTACTTATAGACTATCTGAGACTACCATCGAATCACGAAGTCT
+
<>BC?BBCBBBCBCCCCCCBCCC;;89CC?A?@@@@>@?AACCBBC?BB?B?AA889:99(8<AACCCBBBBAB=??ADCBB2@A=@=BBB:BCDACAAACDCDD>A?AE@DDD?BB??ACDCA@@CCCCBB?ADEE?B@@@@@@@>B@CCD@CCCBBBAA>BBBBBB?AA>:::?BBBCC;@99388888(/:6:///:9AAD7;8:?AA7:7:?AAA?BCBBBBA<@>:::29@?:>=>BBBCC?CBB@>>888BAC@A@A@B@=AC>>>>AABBBFADCA@
@ATNG8:03719:04235
GATGGTAGCATCATGCATATCTCACCAGAAGATCAGGAACTCTAGAAGAATTCAGATTTTTAACACGAGAGTAAACGTAAAAAGAAGGTTTTACAAGACTCACGTTAACAATTTTGCAGCAGTACGCACACAATCGAAGCGCAGTAAGGATGGCTAGTGTAACTAGCAAGAATACCACGAAAGCAAGAAAAAGAAGTACGCTATTAACTATTAACGTACCTGTCTCTTCCGAAACGAATGAGTACAGAGAGTACGATTTGTCTACCATCGAATCACGAAAGTCT
+
;?B=;CBCBCCCCCCGCCCBBABAB?BBB@DBBAAA?C@BBC@AAB?CD?B>A@A@@@@@.=6?@@BBBBBBCF>B:<;DFD5CC@C@CCC<CEHABFCCCCDCD@C@BA=@??4@@ACCDCCDCCCCBBCC@A@@C>A@???A??<@>A@@=@EDAAACC@BBABAB@DC@999=??BBC=A??9?@@AA2>C=;;;<??CCB<>:====1818=B;;8;BAAABC@D@CCC<A??;????BDCBABEB@B@@?ABB=A>>>@C<@:;;@=>==;887)8888
@ATNG8:03671:04264
GATGGTAGGCGACATACATACGCGCCAGAAGATCAGGAACTCTAGAAGAATTCAGATTTTTAACACGAGAGTAAACGTAAAAAGAAGGTTTTACAAGACTCACGTTAACAATATTGCAGCAGTACGCACACAATCGAAGCGCAGTAAGGATGGCAGTGTAACTAGCAAGAATACCACGAAAGCAAGAAAAAGAAGTACGCTATTAACTATTAACGTACCTGTCTCTTCCGAAACGAATGAGTACTGCGTCTCACTCTCGCCTACCATCGAATCACGAAAGTCT
+
69==8;AA;;;6===A?CCC@AADD@BCIIAAABBA>A7;;BAABB?BC@A?AABCBDCC5B@CCCCCCCBBBC6>>99999*;C>B5;;;6;DD?BBBCEBBBB@D@CA?AAB>BBBBCBABBCCDDCCA@:@D::7;BB>@A0000@AAC@EBCBBBB?BBCDBA>AA@AAA?CBBBB>@??:?@@@@2@C?C988C@?<>7;:=>AB:=:=>AAA?BAAAA@@<@?AAB>BBB?BBCCBBBAA@ABAABBAABCCCD@CDDAC????????CAAA<BBBB
@ATNG8:03678:04253
GATGGTAGACATATCGTACTCTCTGTACTCATTCGTTTCGGAAGAGACAGGTACGTTAATAGTTAATAGCGTACTTCTTTTTCTTGCTTTCGTGGTATTCTTGCTAGTTACACTAGCCATCCTTACTGCGCTTCGATTGTGTGCGTACTGCTGCAATATTGTTAACGTGAGTCTTGTAAAACCTTCTTTTTACGTTTTCTCTCGTGTTAAAAATCTGAATTCTTCTAGAGTTCCTGATCTTCTGGGCAGACTCTCACACGCCTACATCGAATCACGAAAGTCT
+
CEEE?CCC@BBCCCCCCCCCB@AADECBBBBA?ADCC<BB>B>BBBBBBB>CBBBB>B>BBBB?A?ABBBBBBB><@@?>>/<<8;556)8@@A?BCC@A?5:8;B@@;>AA>>;;;;AAA9=9=>>>>>>A:??AA7==?>>>>>?AC@@>??@;>><;AA;A;A>==?@@@A;A>>>>2>:>999999.9A????2;;;<<A;99/5555'6<<<C<A<AA:>>A>>>@<@=@@@@@?7=<<90<>>9::@@@@DD@??<?9;886666;;::9@@9@@@A
@ATNG8:03678:04276
GATGGTAGTGCAGCACATAGATACAGTACTCATTCGTTTCGGAAGAGACAGGTACGTTAATAGTTAATAGCGTAACTTCTTTTTCTTTGCTTTCGTGGTATTCTTGCTAGTTACACTAGGCCATCCTTCACTGCGCTTCGATTGTGTGCGTACTGCTGCAATATTGTTAACGTGAGTCTTGTAAACCTCTTTTACGTTTACTTCTCGTGTTAAAATCTGAATTCTTCTAGAGTTCCTGATCTTCTGGACGACGTACGACACTGACACTACCATAGAATCACGAAATAGTCT
+
5<==<@A:<::;6566BACBBCA@=>0///:;;:=@@A766269=::<<65.4;844.3288;:6<;///;;::7::7;A===1:::499:=1995615;;55616>===>;660>@00)/6:9:7<,/4499////)/77;8=><==<555444/777:6///)/8386::5549;55.4555)5.55555&59555)555.555555<.555&5;5669>95505544:45057;;:;;><>>=8=8866,,,,,,,5999=??666>9<5544.4479777)///---
@ATNG8:03681:04262
GATGGTAGGCGAGAGTGAGACGCAGTACTCATTCGTTTCGGAAGAGACAGGTACTTTAATAGTTAATAGCGTACTTCTTTTTCTTGCTTTCGTGGTATTCTTGCTAGTTACACTAGCCATCCTTACTGCGCTTCGATTGTGTGCGTACTGCTGCAATATTGTTAACGTGAGTCTTGTAAAACCTTCTTTTTACGTTTACTCTCGTGTTAAAAATCTGAATTCTTCTAGAGTTCCTGATCTTCTGGGTCTACGCTCGTCGCGCTACCATCGAATCACGAAAGTCT
+
66??9==A:=;;;?<<;>>>66555;:;CDDA>A;;;0;?29.5<>@<=B?AABCC=B5:888344::<??;=BB?BCBBB1BB>AACD<BCB<8<==79;4555;<<8=====><<9<==8=9;;;BAA@><>;;;,00>>@???A@BBD:9:EA9::?8818:>>>?@=>>>;>@@FD6E6958====,<:---)--3---9:6;3;=>=.=AAAA8>:>A<?:9:///7<,//>@??<>==A:??;9///9:<377///77D=D>>:;8:DB>>>>9>@@@
@ATNG8:03684:04243
GATGGTAGTGTGTCTCTGAGAGTAGTACTCATTCGTTTCGGAAGAGACAGGTACGTTAATAGTTAATAGCGTACTTCTTTTTCTTGCTTTCGTGGTATTCTTGCTAGTTACACTAGCCATCCTTACTGCGCTTCGATGTGTGCGTACTGCTGCAATATTGTTAACGTGAGTCTTGTAAAACCTTCTTTTTACGTTTACTCTCGTGTTAAAAATCTGAATTCTTCTAGAGTTCCTGATCTTCTGGTATGACTAGTGTACTACTCCATCGAATCACGAAAGTCT
+
BCCC@CEBBBDCCCABCCCCCBBBCCBBBC??=>BBB>BC@D?BBCCCBB?BCDDD@C@CCCC@D=BCCCDAAAB=@@@@@,@A?BBGD=BBCC@BBD?CB@BBBABFACCBBCCDD?BBC?B?CCCCBBBD?BCCCCCCCCBBBBCCBBCBBC?CCC@BB@B?BBFCCCBBB@BBDCC;C?A;::999*9BBCF=CBCCDCBBBB=AAAA2AAABC@C@CD@BBCAAAA>A?CCCCCC?CCD?CCDCCCCBCDDDCCCCCCB?BBBA@=?C???CB=B?@?
@ATNG8:03686:04266
GATGTAGTGCACATGAGTGTATCCAGAAGATCAGGAACTCTAGAAGAATTCAGATTTTTAACACGAGAGTAAACGTAAAAAGAAGGTTTTACAAGACTCACGTTAACAATATTGCAGCAGTACGCACACAATCGAAGCGCAGTAAGGATGGCTAGTGTAACTAGCAAGAATACCACGAAAGCAAGAAAAAGAAGTACGCTATTAACTATTAACGTACCTGTCTCTTCCGAAACGAATGAGTACCTCTCAGACGCTCGTCCTACCATCGAATCACGAAAGTCT
+
BBBABBB@@ACCCCJCCBBBCCB@BCC@CCCCBB@B@BBBCCCC@BB?B?A?@:::::*;=BBCCGECGBBB9@A;;;;;*;@;@5:9:&9>>8=@?@BBACC?B?BC@BBB?A@@BCCCCDCCCCBBBC@CAAA?AACBCCAA>CAC@?>@CCCBCCC?CCCCCC?BB>AAB?CCBBB<A??<?BDDC2CC?===@@EB@@<><>@@@<?;?@CCC@CCBBBCC@C@CCD>EAA>AAAABBB?BBBBBACCDCBBBBA<AAA<@;;;A<@@CCBDC>CAAA
@ATNG8:03687:04251
GATGGTAGTGTCATATGAGAGTGTGTACTCATTCGTTTGGAAGAGACAGGTACGTTAATAGTTAATAGCGTACTTCCTTTTCTTGCTTTCGTGGTATTCTTGCTAGTTACACTAGCCATCCTTACTGCGCTTCGATTGTGTGCGTACTGCTGCAATATTGTTAACGTGAGTCTTGTAAAACCTTCTTTTTACGTTTACTCTCGTGTTAAAAATCTGAATTCTTCTAGAGTTCCTGATCTTCTGTCTACTACACTGTACTCTACCATCGAATCACGAAAGTCT
+
;@B>:=CBDCCBBA@BBCCBBBDDCBCBAB;;7;BCA=B?B@BBBCCCC@BBA@@?@;@B@@=A?CBBBBAAAB?A:??>3?A899BD<AA@@>ACD@CD@CBCBBB@CCCCCCCC@CCC?D?CCCCCCBB?BDAA<B@@AFAAABBBCBBCCC@BBB?BB@D@CCCCBBCBB?BAAAB;A?C?;;;;;*:?AAA<B;;;BC;<;C@CGFG5BAAAC@C@CBA=;;BBDC?A?ABCDED?BBCBBCCCCCBBBBCCCCBCC@@<@@A?@;@BBBBEG=CBBB
@ATNG8:03689:04276
GATGGTAGCGCATATCAGCGCAGCCCAGAAGATCAGGAACTCTAGAAGAATTCAGATTTTTAACACGAGAGTAAACGTAAAAAGAAGGTTTTACAAGACTCACGTTAACAATATTGCAGCAGTACGCACACAATCGAAGCGCAGTAAGGATGGCTAGTGTAACTAGCAAGAATACCACGAAAGCTAGAAAAAGAAGTACGCTATTAACTATTAACGTACCTGTCTCTTCCGAAACGAATGAGTACGATGAGATCTCGTGTGCTACCATCGAATCACGAAAGTCT
+
BBCC@C@A@BDEDABBCCCDBBBCE>CCCACBBBCC=@>ACCCCBB@BB@B@AABDDDDD2C?CEEFCCDGBB@8>?:::::*;B>C5<;;6<BB?CBBBBBCCC?C?CC?CCA>BAAABBBBBBBCDBBBC?DDCC<AABBBBAA?B>BA@=@BBCCCCC@AAAAAA?AA?AAC=AB@A@:@???00000(00*0=@@@BCCCACACCBC?B@CCBBB@CBBBABB?@>@CD>CCA>AABBBB@@ABBBBBBB@<<<>?<=?AD<A=;;:;@==>CCJ=BB@A
@ATNG8:03692:04245
GATGGTAGTGTGTCTCTGAGAGTAGTACTCATTCGTTTCGGAAGAGACAGGTACGTTAATAGTTAATAGCGTACTTCTTTTTCTTGCTTTCGTGGTATTCTTGCTAGTTACACTAGCCATCCTTACTGCGCTTCGATTGTGTGCGTACTGCTGCAATATTGTTAACGTGAGTCTTGTAAAACCTTCTTTTTACGTTTACTCTCGTGTTAAAAATCTGAATTCTTCTAGAGTTCCTGATCTTCTGGAGATACACATGATACTCTACCATCGAATCACGAAAGTCT
+
56<?:@@CCBAA<>=>CBBBCGBBCBBCBBBB@BCCC>A@>A<@@BBBBB@CCCDEAE@DCBC@BACCCCCCCCC@CCCCC5BC?A@AD?DDCC?A;<5;A=@@@BBGADEDBBBBF@CBB@B@CBBA@>>@;@@AA=BCCCCBBBADCCCCCBC@CBB?AA>A?BABBCBDCC@B@@@@7@>B>;;:::*:@@AB>CCCCCCCCBB?ABAB2AAACC@CACC@BA@@A;:7;?BBCDCC>AAD@CCCCCBBBCCCBBBBBBBBB>BA@@B@BBAACFG>BBCC
@ATNG8:03693:04240
GATCTCGCTGGATGATATCTCCAGAAGATCAGGAACTCTAGAAGAATTCAGATTTTTAACACGGAGAGTAAACGTAAAAAGAAGGTTTTACAAGACTCACGTCAACAATATTGCAGCAGTACGCACACAATCGAAGCGCAGTAAGGATGGCTAGTGTAACTAGCAAGAATACCACGAAAGCAAGAAAAAGAAGTACGCTATTAACTATTAACGTACCTGTCTCTTCCGAAACGAATGAGTACGAGAGAGCACACGTGTCTACCATCGAATCACGAAAGTCT
+
95;:=;0000)/77==DFBCCACBB?BBBABB=B>@BABBAA=??<=<?A884===+C6;;0/(/6999::27745559$9@;>29:9*9BD:AA:;;AAAA;;6;;?@@D?A@?>@999BBBBCDBBB@@;;;<@>::9>>B@E@BBC@CAAAABBB?AAABBC?BD????;?@@>B8::948>@@A.9916///66777=C<A:8:<?<=<A;;6;A?@ABA?A?ABB>BBB@????BAAABAB>BBDBBB?;;;??>>>=A@>>>=A@B=AEE=BABB
@ATNG8:03697:04241
GATGGTAGCGCATATCAGCGCAGCCAGAAGATCAGGAAACTCTAGAAGAATTCAGATTTTTAACACGAGAGTTAAACGTAAAAAGAAGGTTTTACAAGACTTCTACGTTTAACAATATTGCAGCAGTACGCACACAATCGAAGCGCAGTAAGGATGGCTAGTGTAACTAGCAAGAATACAACGAAAGCAAGAAAAAAGAAGTTACGTCATATTAACTATTAACTGATACCTGTCTCTTCCGAAACGAATGAGTACTGCGTCTCACTCTCGACCTACCATCGAATCACGAAAGTCT
+
/9996::/66<<=>?>:;9/////)///27;:544.44)4444:88233-323/--,666'6(***,,,88<7<<3/555=>=+?A9<9<@@0=;;497//)///;///+45:;38//)/////777:9///////6:<<=055555<;;5<.555.5<999444.44489:5;;245:=/34;;5;8848<;;;;%33.3349://///7727....8272...88893////66606.555,555.22222286622366////..83331733,2566;69998===7=@@=
@ATNG8:03698:04278
GATGGTAGCAGACGTGACAGAGCGCCAGAAGATCAGGAACTCTAGAAGAATTCAGATTTTTAACACGAGAGTAAACGTAAAAAGAAGGTTTTACAAGACTCACGTTAACAATATTGCAGCAGTACGCACACAATCGAAGCGCAGTAAGGATGGCTAGTGTAACTAGCAAGAATACCACGAAAGCAAGAAAAAGAAGTACGCTATTAACTATTAACGTACCTGTCTCTTCCGAAACGAATGAGTACGATGAGAGAGCTCTCTCTACCATCGAATCACGAAAGTCT
+
>?CC?CCCCBCCFDABACHCFCBBC@CCC@CBB@@@@CABBBBCBB?BB?B?AAABBCCC3B?BCCCAAACCCC>CBBBBBB5BD?D6;:;6<FF@<=:CBBABC?B@CD@CBA?AACCDCCBBBBBBBBBB@CBCB>A???@@AB?B@CBC?BCCCCCCC?AAACCC@CD?999<@AAAA;A::58ABBB/==7=///==><=:=8==?@;>;>@AAA>ABBBBBB>A>ACE>BBB?AAABFCCAAAAAB?@?B@????>>>AA<A===?=BB??CDE>B999
@ATNG8:03701:04241
GATGGTAGCTCACGGTACGTCACACGTACTCATTCGTTTCGGAATGAGACAGGTACGTTAATAGTTAATAGCGTACTTCTTTTTCTTGCTTTTCGTGGTATTCTTGCTAGTTACACTAGCCATCCTTACTGCGCTTCGATTGTGTGCGTACTGCTGCAATATTGTTAACGTGAGTCTTGTAAAACCTTCTTTTTACGTTTAACTCTCGTGTTAAAATCTGAATTCTTACTAGAGTTCCTGATCTTCTGGCTCTCGTAGACAGATACTACCATCGAATCACGAAAGTCT
+
54=;.56><;77//)/////;:;<<<;;;>>=<79/--(,505(,,,,22696/55876;6///:4747;:888::<6<<<<;+:@;<3333+3;==588=7@@=>?>;7938@;;:@::68>>6@9>565;99902299322267799:::776668/22247828488A>>:@@@:@@AAC5B5;376??A/>>>BE6;6;=;;;@@@E<;==2<///=5;7??<?9==>>;;49055685505=858=7779;>9=A>9>C>>?BB<====<5::@@@@B:A>>>
@ATNG8:03707:04259
GATGGTAGCTCGCTGATGATATCTCCAGAAGATCAGGAACTCTAGAAGAATTCAGATTTTTAACACGAGAGTAAACGTAAAAAGAAGGTTTTACAAGACTCACGTTAACAATATTGCAGCAGTACGCACACAATCGAAGCGCAGTAAGGATGGCTAGTGTAACTAGCAAGAATACCACGAAAGCAAGAAAAAGAAGTACGCTATTAACTATTAACGATACCTGTCTCTTCCGAAAACGATGAGTACACATCGTCGTGTCGTGCTACCATCGAATCACGAAAGTCT
+
44::5::@B@596=<ABCCCCCDCC<==<@DCBCBB?CACBC;??B<??<?9;=;79:::(9;ABBAA@AA899,9?;9444$5;8>4;;;09994666>>@@@A<@:>?:?@>;@?986>>====;;;=CD@DDDD;;:AA:::A=A?C<;6:B@?@ABB@CCCBBE@CB????<?>CCB;?<<898888(5:6;<D@=677@;?;@???;?;>;;;;;5::8=;9813.....&.....556677889999;;;9666///99:5@:>77077<:@CB>B@99
@ATNG8:03708:04244
GATGGTAGAGTACAGGTGTAGTAGACCAGAAGATCAAGAACTCTAAGAAGAATTCAGATTTTTAACACGAGAGTAAACGTAAAAAGAAGGTTTTACAAGACTCACGTTAACAATATTGCAGCAGTACGCACACAATCGAAGCGCAGTAAGGATGGCTAGTGTAACTAGCAAGAATACCACGAAAGCAAGAAAAGAAGTACGCTATTAACTATTAACGTACCTGTCTCTTCCGAAACGAATGAGTACACATCGTCGTGTCGTGCTACCATCGAATCACGAAAGTCT
+
AA@@5;=<::9;://)/7799;;=5505;;7:4444.48389;994:;5:9*/(-----555'53-//33388:<=5446=?>>+<;5:.555&5994566<<<=;;7;9;;9;BB@BBBBBBBCBAAADEDCC@CCAA>ABBBCBBB?@<@00-0@==@@BB?BBBBBD=995993633387.78832225'29499:777955/5385550505>CAA>AA:99CC?B<@@C;@7747?@@BBBBBECB>>BB@AB@@?<<<<?;@?<<>?@@=9=<<8=>><
@ATNG8:03709:04254
GATGGTAGCATCATGCATATCTCACCAGAAGATCAGGAACTCGTAGAAGAATTCAGATTTTTAACACGAGAGTAAACGTAAAAAGAAGGTTTTACAAGACTCACGTTAACAATATTGCAGCAGTACGCACACAATCGAAGCGCAGTAAGGATGGCTAGTGTAACTAGCAAGAATACCACGAAGCAAGAAAAAGAAGTACGCTATTAACTATTAACGTACCTGTCTCTTCCGAAACGAATGAGTACTATGTAGAGCTCTATACTACCATCGAATCACGAAAGTCT
+
==>??==B<<<666<><55555599745559;;5958:66://////(/:1848A>>8=<;+<4888888<8:;?6<<;9999$4?:?=BCB7B::89BBDCDA@@@C?AB=@:9054=>?AA@@A?@?ABBA?BCBB@BBB@AA??;@>A;<7:BBAAA@B=???AAA?BC?BB?888//(/66388999):<7787:<:555.5.2;::08278=<@<?<:;:;:7<255;1:34038;9=///===BBBB==<;>A9:9;9717997728<<8<=B<B???
@ATNG8:03719:04259
GATGGTAGATATATGCACGCTCTACCAGAAGATCAGGAACTCTAGAAGAATTCAGATTTTTAACACGAGAGTAAACGTTAAAAGAAGGTTTTACAAGACTCACGTTAACAATATTGCAGCAGTACGCACACAATCGAAGCGCAGTAAGGATGGCTAGTGTAACTAGCAAGAATACCACGAAAGCAAGAAAAAGAAGTACGCTATTAACTATTAACGTACCTGTCTCTTCCGAAACGAATGAGTACGTGTGACGTACGTGAGCTACCATCGAATCACGAAAGTCT
+
B=BC@BBBCCCCCCCCCABBBCCBB?BBD@FBC@@@?B?BCCCCCC?BB?B>AA@@ABBB3B@DCAAABFDBBB=A@A<@@A7@C@C@CED;CFEBCCCABADDC?C?CC?CBB?BBABCBDBBCECCCCCD?BBBB?BBBBDCAA>B?CBB?BAABBBBA>AAAACA?BB>BBA;>?@@>8???<@BABB3B@<A876BB???<@<@A??5:5:>BAA?CC@@?BA=@?AAA<BBB@BAABCCCABBCDBBCAABCDCBAACCC@CBAAB?BA@=999+9@@A
@ATNG8:03673:04307
GATGGTAGTATCTGCACACTCTGTCCAGAAGATCAGGAACTCTAGAAGAATTCAAGAATTTTTAACATCAGAGAGTAAACGATAAAAAAGAAGGTTTTTACAGACTCACGTTAACAATATTGCAGCAGTACGCACACAATCGAAGCGCAGTAAGGATGGCTAGTGTAACTAGCAAGAATACCACGAAAGCAAGAAAAGAAGTACGCTATTAACTATTAACGTACCTGTCTCTTCCGAAACGAATGAGTACGTGTGACGTACGTGAGCTACCATCGAATCACGAAAGTCT
+
56;:5:AAABC;66=<<<;;9555505>=5;;99990924<::::<6:76;3--(--(-999)8*-/8/33333368:1:3...;;;;&55).(2666'2..55...7.2216055/...26...;:=<====B????;??==9=;;;87/9)-(---(-89633582:99<<:7991///17::>D;D>>88886'272555558766).).333.3.35===9=C@@@BA<;7==<6;7738@@@ABCC@?@BBBABBBBAAA@@@@A?@@@@A=@A?????:?BCD
@ATNG8:03675:04305
GATGGTAGTGTGTCTCTGAGAGTAGTACTCATTCGTTTCGGAAGAGACAGGTACGTTAATAGTTAATAGCGTACTTCTTTTTCTTTTTCGTGGTATTCTTGCTAGTTACACTAGCCATCCTTACTGCGCTTCGATTGTGTGCGTACTGCTGCAATATTGTTAACGTGAGTCTTGTAAAACCTTCTTTTTACGTTTACTCTCGTGTTAAAAATCTGAATTCTTCTAGAGTTCCTGATCTTCTGGTATGACTAGTGTACTACTACCATCGAATCACGAAAGTCT
+
?>9906<<@BAB;6655@:999;99?:4444404;@A;BA>A>ABDCCCDABBBAB?A@CCCD@CAFCCHCAAAB=ABCCB5CCEDD5CBBA=A?>9;;5:87>;?=ACBBAACC@CBB@B?B@@AB@@<<@@>><>>ACC>>>AAAAA>===:>??<?A<A>EAA;;;?>>5::@??2@<@<>>AAA/??;;;1;/////<;;>;=@@@,=///>6;5;;5;==>;<;=@<@@??@@<>>A<>>>>>>?>>>??>>>BBAAB<BA=>><>>>???D;D=<=
@ATNG8:03681:04305
GATGGTAGCACACGAGATCTCATCGTACTCATTCGTTTCGGAAGAGACAGGTACGTTAATAGTTAATAGCGTACTTCTTTTTCTTGCTTTCGTGGTATTCTTCTAGTTACACTAGCCATCCTTACTGCGCTTCGATTGTGTGCGTACTGCTGCAATATTGTTAACGTGAGTCTTGTAAAACCTTCTTTTTACGTTTACTACTCGTGTTAAAAATCTGAATTCTCTAGAGTCCTGATCTTCTGGGTGCGCTACAGTCTCTCTACCATCGAATCACGAAAGTCT
+
<;A@?BBBBBBB9:6BBCC;::=<ABAA@BAA799@D9?@9;;CBBCCBB<@@>00)/6::;?:?>:?::8373:6@>@?@.;8499:?5@CCE?BBC@AA>ADCCC?>>?AA???<?BC=B=BA;;;8888==@@;>>A>>>=>AABA@@?>>=>>><AA=A=@@?776:<;,//5>>.=385===;<,9-,,2-,,,,,,,677;4=;@;*988686;4///8869------6655(--33,--/8779777779==;87737///86::;<:::2766;
@ATNG8:03692:04326
GATGGTAGTGTGTCTCTGAGAGTAGTACTCATTCGTTTCGGAAGAGACAGGTACGTTAATAGTTAATAGCGTACTTCTTTTTCTTGCTTTCGTGGTATTCTTGCTAGTTACACTAGCCATCCTTACTGCGCTTCGATTGTGTGCGTACTGCTGCAATATTGTTAACGTGAGTCTTGTAAAACCTTCTTTTTACGTTTACTCTCGTGTTAAAAATCTGAATTCTTCTAGAGTTCCTGATCTTCTGGAGATATCATCAGCGAGCTACCATCGAATCACGAAAGTCT
+
4444.5<;;?;;555559:;;;;;;>955::;7>:?D>BA?C@BBCCGDC@;:<CDAB@CCDD@DBBBBCBAAAA?@CCCC1@@>@@CD=BBBB?BBD@CC?AACCBCGEDBBBBBB@CCC@C?EBBBCCCC?BBCB>AACCDBBBBCCCDCCBB?BCC?BC?C?BABABBCCCACDCDD7:4;;;;:;:*:CDDD>AACCCCCBBB?BBBB3BBBBB?@=@C@CCAABBC@C?BCBCCC=@@C@EDDDDCDDDB@AADBBBCBA;@9::?=????AAA<A:::
@ATNG8:03694:04303
GATAGTGTCATATGAGAGTGTGTACTCATTCGTTTCGGAAGAGACAGGTACGTTAATAGTTAATAGCGTACTTCTTTTTCTTGCTTTCGTGGTATTCTTGCTAGTTACACTAGCCATCCTTACTGCGCTTCGATTGTGTGCGTACTGCTGCAATATTGTTAACGTGAGTCTTGTAAAACCTTCTTTTTACGTTTACTCTCGTGTTAAAAATCTGAATTCTTCTAGAGTTCCTGATCTTCTGGAGATATCATCAGCGAGCTACCATCGAATCACGAAAGTCT
+
CBBBCC@AADDCCCCCCCBBACBCBCC??<?CCD=CC?C?CCDCCCC@CBBEC@D?@@CC?C@EBBBCCCDD?BBCCC1CC?AACC>CCBB?BAA=AC<A@BCCC@CDDCCBAB@CCC?C@DCCBCCCC@CBBD?BCCCBBBBCCDDDBAAC?CBC?CC?C@AABCCCCDC@A?>>>0=;@29999:*:@BDG=BBCCDGICBB<AAAA1@CCEF@C@CE>BBCCAAA?B?CBBBBC>AAE?CCCECCBDBBBCCCBBBBBC@B9::B@BBBDBCB<BA@@
@ATNG8:03697:04313
GATGGTAGAGAGACTGTAGCGCACCCAGAAGATCAGGAACTCTAGAAGAATTCAGATTTTTAACACGAGAGTAAACGTAAAAAGAAGGTTTTACAAGACTCACGTTAACAATATTGCAGCAGTACGCACACAATCGAAGCGCAGTAAGGATGGCTAGTGTAACTAGCAAGAATACCACGAAAGCAAGAAAAAGAAGTACGCTATTAACTATTAACGTACCTGTCTCTTCCGAAACGAATGAGTACGATGAGATCTCGTGTGCTACCATCGAATCACGAAAGTCT
+
CBBB?BCC99;BBBBBCHCCCCEEE>BBB?BBCBBA@C@CBB@@AC?BB?A>@>?99:::(99@C=B=BC=?@?8>>;;;;;*;C>C5;;;49CBAAA@BEEECC?B@BC?B@A>ABCGDDCCCBBCCCCCB@CCAA>ABAABB::9<ADDC@BBBBBDCC@AAAAAB?AA;@@A>??AAB=A??<;BBBB/AC=B>>>AAAAA;>9=>EE;?:>>@AA?BBAAAAA=?=?BB=BBB?BBBCBBAAABBB???@===>AA@??AA=AA8885;;=@CCC>C?@?
@ATNG8:03698:04323
GATGGTAGCGCACACATAGATACAGTACTCATTCGTTTCGGAAGAGACAGGTACGTTAATAGTTAATAGCGTACTTCTTTTTCTTGTCTTTCGTGGTATTCTTGCTAGTTACACTAGCCATCCTTACTGCGCTTCGATTGTGTGCGTACTGCTGCAATATTGTTAACGTGAGTCTTATAAAACCTTCTTTTTTACGTTTACTCTCGTGTTAAAAGTCTGAATTCTTCTAGAGTTCCTGATCTTCTGGTCTACTACACTGTACTCTACCATCGAATCACGAAAGTCT
+
B<BB<A;9:@?9@;;666>>>>AABBA?@@:;8:@@C>CC=B<AABB=CCBDBB=C:C:=><<<A=@AA:;55/9)/----$--(---771::=<:=;;6982333;:>8?DAABBBB@B@@<@>BBCBCCCC@CBBB?BACABBBBCCHBBBDDC@BBB@CC?C@CCEDCBBBB8;;;BB3A<A?BCCCCD*AABCD=A@EECJB@@@@GDE;@A;;:@?A?BC?BBBBAAA=A=AABB@A=AACABBAEEDDCBBBBBFCA???A>@@AAA?BBDBDCC>B:::
@ATNG8:03699:04323
GATGGTAGAGAGAGCTCTCTCATCGTACTCATTCGTTTCGGAAGAGACAGGTACGTTAATAGTTAATAGCGTACTTCTTTTTCTTGCTTTCGTGGTATTCTTGCTAGTTACACTAGCCATCCTTACTGCGCTTCGATTGTGTGCGTACTGCTGCAATATTGTTAACGTGAGTCTTGTAAAACCTTCTTTTTACGTTTACTCTCGTGTTAAAAATCTGAATTCTTCTAGAGTTCCTGATCTTCTGGTGTCTTGATCTGTATCACTACCATCGAATCACGAAAGTCT
+
BCB@?A;;BBBBCBC<66=665:<@;66;=>@=ABBB=BB>B?BA@?@@@9?<>77-4499:;8<4:8@A@A?8<6??BCB3BB?BBBB>@AA@<A?=9=@3888377,375577::4676:A<@@???@@@=BBAA:===<==?????AA;;;;6;<<8<A:?;>>>A@A@@D=BBBBB2>5:1:::::):>887-8=;;;A=:;;<=@@@,=///;7<7?@=@@@;;;=:>9==<<//-/;=77<<//+/777:;;8889<:::59<9<=6==A@@@@:???A
@ATNG8:03701:04335
GATGGTAGCTATACGTATATCTATGTACTCATTCGTTTCGGAAGAGACAGGTACGTTAATAGTTAATAGCGTACTTCTTTTTCTTGCTTTCGTGGTATTCTTGCTAGTTACACTAGCCATCCTTACTGCGCTTCGATTGTGTGCGTACTCTGCAATATTGTTAACGTGAGTCTTGTAAAACCTTCTTTTTACGTTTACTCTCGTGTTAAAAATCTGAATTCTTCTAGAGTTCCTGATCTTCTGGTAGAGCGTGCATATATCTACCATCGAATCACGAAAGTCT
+
69CC;@BBBBBCCBBBCDDDBBBBCCFCCC@@>@CCD>BB?B?CCCBCCC?BBCCC?A?A?AA?A<A??@CCC@?=@BCCC1??<@?DC;BA@@>BBB>==:=@@CCC>?A?AAA>>:>AA;A7>>A?;;;>;???@8==?>==>??AAAAAAA;:;;=@@<@:??@?@:::A:>>CCC5C=C;;;;;9*;<666.6/////=9:=8====.=@@@A<C<@A=>>>=:::=B;@>A;;>-//=7=;@>>>>>>@@AA>==AAAB=@@:::<AAAA==<7>BB?
@ATNG8:03705:04324
GATGAGAGTATGCATGTGTATCTCCTACAAGATCAGGAACTCTAGAAGAATTCAGATTTTTAACACGAGAGTAAACGTTAAAAAGAAGGTTTTACAAGACTCACGTTAACAATATTGCAGCAGTACGCACAACAATTCGAAGCGCAGTAAGGAATGGCTAGTGTAACTAGCAAGAATACCACGAAAGCAAGAAAAAGAAGTACAGCTATTAACTATTAACGTACCTGTCTCTTCCGAAACGAATGAGTACTGTATTATGTGTGCGCTACCATCGAATCACGAAAGGTCT
+
4494449////////779:99997)////)////54.4.4449944.59495:;454;;;$5.555<<;99979////)/:::*;;8=7>?>/=55045448:99:697<<45334999:<<<=<999555.556;5<<<04555::9:7>)/)00)0>::>85404=;AAA<>;6;88.33:992933,33878'3=899@=;;9:;;6;5252805/58<<:755544995:8<@@8;??<ABBCCFBAA::98<877733;888:<7::<9:5:7=9:::)/)///
@ATNG8:03710:04323
GATGGTAGTACATGATAGACGACACCAGAAGATCAGGAACTCTAGAAGAATTCAGATTTTTAACACGAGAGTAAACGTAAAAAGAAGGTTTTACAAGACTCACGTTAACAATATTGCAGCAGTACGCACACAATCGAAGCGCAGTAAGGATGGCTAGTGTAACTAGCAAGAATACCACGAAAGCAAGAAAAAGAAGTACGCTATTAACTATTAACGTACCTGTCTCTTCCGAAACGAATGAGTACAGAGAGTACGATATGTCTACCATCGAATCACGAAAGTCT
+
55<<8=BCCCCABBBCCABBDCCCC@CCC?@?7///)/)/::78;<7::6=979455555'9<ACCCCCCCCCD>CB99999*9B>B4;;;7;CCACBBCEDCBB?A?AD@DCB>BBBBBCCCCBBBDDCCCADDBC?BBBBBBBB?C@CCD?BBACCCCC?CCCBBB>BB>???9<>??>8??=9=@@@@2AC?C:99DBB@A<?:=<@A:>:>CCBB?BBBB@BB<A>ACC>CBB?BBBBCCCCACAAAAABBBBBBB@BBBB=@=99;;??<;<>A:A>==
@ATNG8:03715:04292
GATGGTAGGCGTGTGAGAGTCTGCCCAGAAGATCAGGAACTCTAGAAGAATTCAGATTTTAACACGAGAGTAAACGTAAAAGAAGGTTTACAAGACTCACGTTAACAATATTGCAGCAGTACGCACACAATCGAAGCGCAGTAAGGATGGCTAGTGTAACTAGCAAGAATACCACGAAGCAAGAAAAAGAAGTACGCTATTAACTATTAACGTACCTGTCTCTTCCGAAACGAATGAGTACGATGAGATTTCGTGTGCTACCATCGAATCACGAAAGTCT
+
BB@A=@;?<AABBBBCDCC:;;;95)59:5;:;CCC@B@DCCBBBC?::89<?@>99::-8<?@?8889;333(38889:19;4;/78*37;6;A88>>@@B7;8;?=D;;8;?>=?==:;;??AAAAA:==@@<>;::?>==9=<@AA=A888BBBB<??@BBB??><?AA<999:3::71/////(//(////99:;A8=8=@;;7;>BB888=B@???@@<@<@AA:A??<?@@9//.7888<@@AA9A>>==;?@@B<A>>>>;>;;;ABB:AAA@
@ATNG8:03716:04294
GATGGTAGCACGAGTCACTCATATCCAGAAGATCAGGAACTCTAGAAGAATTCAGATTTTTAACACGAGAGTAAACGTAAAAAGAAGGTTTTACAAGACTCACGTTAACAATATTGCAGCAGTACGCACACAATCGAAGCGCAGTAAGGATGGCTAGTGTAACTAGCAAGAATACCACGAAAGCAAGAATAAGAAGTACGCTATTAACTATTAAACGTACCTGTCTCTTCCGAAACGAATGAGTACGATGAGAGAGCTCTCTCTACCATCGAATCACGAAAGTCT
+
;@C?;CDBBBB=?BBBCDBBBBBBB<CCD?DBBC<;7;=@@@:96C;CD@B??@?BFDDD1:8:@A::9AC@AA:@@?@?@@,@C@C@CDD:CCD@CCBBDCCDC@C?CC@CCD@DDAABCCCCCCCDCDDD@BAAC@CCCAAACC?E@B@@>@BCCCCCC?AAABBB?BB?CCC=AAB@@<@==9//)/85;>9>>><9<AAA@B@AA??399-9??BC@BBBBBBB@B@BBC@BBB?BBB@??AAABBB?DC???===?:::>@<@@?>A=DD??BBB=A999
@ATNG8:03717:04311
GATGGTAGTATCTGCACACTCTGTCCAGAAGATCAGGAACTCTAGAAGAATTCAGATTTTTAACACGAGAGTAAACGTAAAAAGAAGGTTTTACAAGACTCACGTTAACAATATTGCAGCAGTACGCACACAATCGAAGCGCAGTAAGGATGGCTAGTGTAACTAGCAAGAATACCACGAAAGCAAGAAAAAGAAGTACGCTATTAACTATTAACGTACCTGTCTCTTCCGAAACGAATGAGTACACATCGTCGTGTCATGCTACCATCGAATCACGAAAGTCT
+
45=>:>DCBBBBBB=BBBBBCCCBB>BBC>BA@@@A>A<@@B:98B>BA>A=;<<87999'78==;==8@;@@@9@@99949$4925.555&55A7;<<>>=<AB?B@BC@CDC@CBAABCCCCCCCCCCCC@CB@@=@AAABBBC@C@D;:8;AAABCCC?BBBCAA>BB?BBB?BABCD=A@?<98988(8>:>=>>>>>>?1838?@@:?<;;CDE@C@@?ABD?B<AA@;@??<?BBBBBBBBCCCB@CDBBB897BBBBB>B887=>BABBBBB=BBCC
@ATNG8:03719:04312
GATGGTAGTACATGATAGAGACACAGAAGATCAGGAACTCTAGAAGAATTCAGATTTTTAACACGAGAGTAAACGTAAAAAGAAGGTTTTACAAGACTCACGTTAACAATATTGCAGCAGTACGCACACAATCGAAGCGCAGTAAGGATGGCTAGTGTAACTAGCAAGAATACCACGAAAAGCAAGTAAAAAGAAGTACGCTAATTAACTATTAACGTACCTGTCTCTTCCGAAACGAATGAGTACGTGTGCGACGTGTCTCCTACCATCGAATCACGAAAGTCT
+
@ABC@CCCC;:6>;:>;;55:>:;9B@><BBB>=8=800////;:==8B>555;<<<=+;28@=383=<777(7?@?>?<)<?;<8==>2>>>@AA<>=AB;;79=@@;B@@;>>?>@ABBBCAAABCCC@CCDC?BBBDBBBB?B?B@@>ACCCCDDC>@@ABCB?BB?BBB@B@@;;;5..-6.-....'-73:/35;755./6;5;;=@,/+/8=<=;AA@@@AD@D?ABE<AAA=??BAABC???:99@?>==9::9<8==D9@><;B=B=??9:9/::::
@ATNG8:03670:04389
GATGGTAGACACGTGTGCTCTCTCGTACTCATTCGTTTCGGAAGAGACAGGTACGTTAATAGTTAATAGCGTACTTCTTTTTCTTGCTTTCGTGGTATTCTTGCTTAGTTACACTAGCCATTCCTTACTGCGCTTCGATTGTGTGCGTACTGCTGCAATATTGTTGACGTGAGTCTTGTAAAACCTTCTTTTTACGTTTACTCTCGTGTTAAAAATCTGAATTCTTCTAGAGTTCCTGATCTTCTGGAGATACACATGATACTCTACCATCGAATCACGAAAGTCT
+
@ACD?BA@A995559999555544<:9566<<9:;;<5<@<@?BBAA@CC=@@ABB=A=AC?>;>4::@@@873<7=CCCC1887<6692<??@:@9948?;=8817@>:>A???A=>6//)//5267>>==<?;>9<<67975577>:7:8>778A065>8<<6<:;;:9BB@@B;A::::*:;A=CCCCC0BB;:9.9999@BCBBB?B@AA1999BB<A?BB@@?@BBAA=A>A::;BA>@:;7;A@BCCDCC@A@AABABABA?AAAAB@BCCACAA;A@@@
@ATNG8:03674:04353
GATGGTAGTAGTACACTAGTATACCAGAAGATCAGGACTCTAGAAGAATTCAGATTTTTAACACGAGAGTAAACGTAAAAAGAAGGTTTTACAAGACTCACGTTAACAATATTGCAGCAGTACGCACACAATCGAAGCGCAGTAAGGATGGCTAGTGTAACTAGCAAGAATACCACGAAAGCAAGAAAAAGAAGTACGCTATTAACTATTAACGTACCTGTCTCTTCCGAAACGAATGAGTACTGTATCTATGTGTGCGCTACCATCGAATCACGAAAGTCT
+
>>BB@CBBBDCCCCCCCBBABACC@BCB@BAACBB@BBBBBBBB?BB>A>BCCCCCCC3C?:99?<<>BBA?6:522555$25157??:2?AA;562==>>BC<C=AA;>>@<@BB@@>>>@;;<AAE??<??==:>BB==;//,/6:;><@;;;@>>><>?BA@@;@A=B>>;>>?=>6=8818?@@A/>>7;;?@BA===1818?>><@<@@:;;;>>>???>:>:>>>7>>>9;;;:===@@>>>A===>AAA@AA====7:///<6;;<:788-6889
@ATNG8:03681:04361
GATTAGTGTGTCTCTGAGAGTAGTACTCATTCGTTTCGGAAGAGACAGGTACGTTAATAGTTAATAGCGTACTTCTTTTTCTTGCTTTCGTGGTATTCTTGCTAGTTACACTAGCCATCCTTACTGCGCTTCGATTGTGTGCGTACTGCTGCAATATTGTTAACGTGAGTCTTGTAAAACCTTCTTTTTACGTTTACTCTCGTGTTAAAAATCTGAATTCTTCTAGAGTTCCTGATCTTCTGGAGATATCATCAGCGAGCTACCATCGAATCACGAAAGTCT
+
LDC?ABBCBHCABACCCCCBBCCBBBDCCC@BCBB=BD@C?BBBBBBB?DCEEE?B?BBBB@DACCCBBBDCC@BCCBB2@?<@?BB<BBCC?C;;7;C8;:AECG@BBCCBCCD@BBB@C@CBBBBBBD?BBBB@CCCCCABABBBCDBBBD@BBB?BC@C@AABDCCCCB=B;:;;.;>B><;;;;*;CA@A<BCJCCCDA@A<A@A@,?AABC@B>AB?BBBBB;;6;?@@ACCD@CCE@CCBBBCCCBBCCCB@A@BA@=A@@@A?BBBBBEF>C@AA
@ATNG8:03683:04345
GATGGTAGCACACGAGATCTCATCGTACTCATTCGTTTCGGAAGAGACAGGTACGTTAATAGTTAATAGCGTACTTCTTTTTCTTGCTTTCGTGGTATTCTTGCTAGTTACACTAGCCATCCTTACTGCGCTTCGATTGTGTGCGTACTGCTGCAATATTGTTAACGTGAGTCTTGTAAAACCTTCTTTTTACGTTTACTCTCGTGTTAAAAATCTGAATTCTTCTAGAGTTCCTGATCTTCTGGGTCTACGCTCGTCGCGCTACCATCGAATCACGAAAGTCT
+
9;DE;?BBCCDCBBCCCCCCBBCCDBDCCCAA?ACCF>CC?C?AAACCCC?CCBAA@B?ABAA>A@BBBABACFC>;;;;;.?A=A@BB=BBBB?BBB>BB588BCCC?AA?AAAAA:?>>:>;@>==;;;A;>>=A7;;A:::@@B@@@?>>>A<;<<<AA;?:??>>>????:AAAAA5@:>;>>>>=.;<///(//////=::><AABA/A>>?B=B<>>;>>=<:::<A:<>=89<166=@6@>=@@@=>=A>>>@C@>>><AAAAA=A>===CC7A>;;
@ATNG8:03687:04381
TATGGTAGCAGACGTGACAGAGCGCCAGAAGATCAGGAACTCTAGAAGAATTCAGATTTTTAACACGAGAGTAAACGTAAAAAGAAGGTTTTACAAGACTCACGTTAACAATATTGCAGCAGTACGCACACAATCGAAGCGCAGTAAGGATGGCTAGTGTAACTAGCAAGAATACCACGAAAGCAAGAAAAAAGAAGTACGCTATTAACTATTAACGTACCTGTCTCTTCCGAAACGAATGAGTACAGAGAGTACGATATGTCTACCATCGAATCACGAAAGTCT
+
=A==8=<<99:8::9555666@A?C@C@F>:9;BBB<A>ADDBCCD?CC5;5;;;??>C>.616=<;=>==A@A<A@00000*/0)/7?;;/=0925>:???;<</8/7;;7736<744CBBACCCBCB???;BCCC@CBBBBBBB;A=@::49<<=B==C?BB@?>A;00)///)08?@?9=960222222#2825555887;748:66<<38(//000*099444/28478;3///6;7:>A=>773888:888=BA?@?==<@>B8899:<<888==6=6//
@ATNG8:03687:04389
TATGGTAGTGATACAGATCAGACACCAGAAGATCAGGAACTCTAGAAGAATTCAGATTTTTAACACGAGAGTAAACGTAAAAAGAAGGTTTTACAAGACTCACGTTAACAATATTGCAGCAGTACGCACACAATCGAAGCGCAGTAAGGATGGCTAGTGTAACTAGCAAGAATACCACGAAAGCAAGAAAAAGAAGTACGCTATTAACTATTAACGTACCTGTCTCTTCCGAAACGAATGAGTACGATGAGATCTCGTGTGCTACCATCGAATCACGAAAGTCT
+
CBBB@BBC;;:BCAAACBBBCACCC@BBB?BCDD@?=??BBCCCCC@CC?C@BA@99999*:?CCCCGHGGBBA8>?99999*;@=@5;;;4;AB@BBBCCBBBB?A?BD?CAC=@ACBCCBC@AABBBBBC@CABB>@AAA@@?A<@=ABB@BCCCCCCA>ACBBBB>BB?===;==BB@9A>>;>BBBB3BC@B776ABA@@9<:>BBB<@<<<B@@<?BAAABB?A?AAA<ABB?BBBCBBBBBBBBBBBBBBBBB@@?@@A=AA<===>:::BCD>B9:9
@ATNG8:03692:04360
GATGGTAGTGCGTGGAGAGAGAGACCAGAAGATCAGGAACTCTAGAAGAATTCAGATTTTTAACACGAGAGTAACGTAAAAAGAAGGTTTTACAAGACTCACGTTAACAATATTGCAGCAGTACGCACACAATCGAAGCGCAGTAAGGATGGCTAGTGTAACTAGCAAGTAATACCACGAAAGCAAGAAAAAGAAGTACGCTATTAACTATTAACGTACCTGTCTCTTCCGAAACGAATGAGTACGTGTGACGTACGTGAGCTACCATTCGAATCAGGAAAGTCT
+
4444.4444:::56169<<;9////)//7277::<<8<7:::00/969;6;533333333$3,3373333333,334:;<<+<<7:0:9909BC@FCCBBA@@@=??BB@CCB?AABBBBBCGCCCBBBA@?@BBB=AAB:::@A=A=B<;5:::5?=BB>AA<;00*00-).::)0.;88,8-0(.:::8+682...7799;;<?<@@AA5;5;=BBA@DBCBBBC?B?BBB=A??9999A????877;3338988///68889333,33/(///.(.9095,-
@ATNG8:03693:04387
GATGGTAGAGTATCATGTGTATCTCCAGAAGATCAGGAACTCTAGAAGAATTCAGATTTTTAACACGAGAGTAAACGTAAAAAGAAGGTTTTACAAGACTCACGTTAACAATATTGCAGCAGTACGCACACAATCGAAGCGCAGTAAGGATGGCTAGTGTAACTAGCAAGAATACCACGAAAGCAAGAAAAAGAAGTACGCTATTAACTATTAACGTACCTGTCTCTTCCGAAACGAATGAGTACACACTCTCATATGACACTACCATCGAATCACGAAAGTCT
+
//996:AACBBCCCCBABCBBABBB?BAC@CCCCCB?B?BBCDDBB?CB@B@CBD99999.:>CCCBBCCCBB@8??;::::(;@<@5:99&9@A:=BBBCCECC>@>@B?BAA>AAAACABBBBBCCBCBC?CCBB?BABA@@>>9>;@??>@CCFDCAB<BCCBBB=@@>@@@:<<??>8@@@?BCDCC2DD?B766BA@<;7;:<:AA786:ACBB?BCBBBBB?C?CDD>DBB?BBBCCCCBABBBBBBBBCCB@@@BCCC?AA@@A>BBBBBBB=BB@@
@ATNG8:03694:04362
GATGGTAGAGTATCATGTGTATCTCCAGAAGATCAGGAACTCTAGAAGAATTCAGATTTTTAACACGAGAGTAAACGTAAAAAGAAGGTTTTACAAGACTCACGTTAACAATATTGCAGCAGTACGCACACAATCGAAGCGCAGTAAGGATGGCTAGTGTAACTAGCAAGAATACCACGAAAGCAAGAAAAAGAAGTACGCTATTAACTATTAACGTACCTGTCTCTTCGAAACGATGAGTACTATAGACTATCTGAGACTACCATCGAATCATGAAAGTCT
+
A@@@>@>CCCCCICCCDCCCBBCBB@CCC@CAAB9989@BBBCCBB>BC@B@CCC@@@@@0@@CCFCBCBBBDD>A?:::::*;A@I5;;;-;99>ABBB@@@00+0;00,0@B>BBBBBBCBBBBBCCBBA=AA@@>@BBC@@?B@EGD;;:;CBABBBB@BBAA@AACD?BBB=@ACCC>B9979BBBB3BB@B;;;?D>>>=?<A:::8<:=>CCC>AB@@@BB@AB=@7<.....:?=@BBBBBBBBBBBBBBDDDBAA>AAAAB?BBB:::@=@:::
@ATNG8:03700:04375
GATGGTAGAGAGACTGTAGCGCACCCAGAAGATCAGGAACTCTAGAAGAATTCAGATTTTTAACACGAGAGTAAACGTAAAATGAAGGTTTTACAAGACTCACGTTAACAATATTGCAGCAGTACGCACACAATCGAAGCGCAGTAAGGATGGCTAGTGTAACTAGCAAGAATACCACGAAAGCAAGAAAAAGAAGTACGCTATTAACTATTAACGTACCTGTCTCTTCCGAAACGAATGAGTACGATGAGATCTCGTGTGCTACCATCGAATCACGAAAGTCT
+
@>BB@BAFDDDDCCEHCCCCCBCDD>BBB?CBBBBA?C?CACCCCB@BB>A>ABBBBDDD2@=ABBBBBBBBCB;A?;;;;.;@A<@<@@@7@@D@BBAACJG@A?BBCC@CBB@BCCCCCCCBBBDDDBBB?CCCC>BBBA??>@=A?CBB@BBBBBAAA?BBBAAA?CC?BBA<???;;1;::9<<===.;==A:;;AA??<,/,/;<<+/+/:@@@<AB;;;BB@C@CCC>CAA?ABB?@@@@@DCAAAAA=::;ABAA@??<?A;;;<??>=BCC>A:::
@ATNG8:03703:04344
GGTGGTAGTGTGTCTCTGAGAGTAGTACTCATTCGTTTCGGAAGAGACAGGTACGTTAATAGTTAATAGCGTACTTCTTTTTCTTGCTTTCGTGGTATTCTTGCTAGTTACACTAGCCATCCTTACTGCGCTTCGATTGTGTGCGTACTGCTGCAATATTGTTAACGTGAGTCTTGTAAAACCTTCTTTTTACGTTTACTCTCGTGTTAAAAATCTGAATTCTTCTAGAGTTCCTGATCTTCTGGTCTACTACACTGTACTCTACCATCGAATCACGAAAGTCT
+
D8;68<<:@ABCCCABABABBBDBBCBCCCCC@BBAA<@@>A?A;;;BDB@BBBBCAC@CCCB@DACCAAAAAAA?BBBBB2AB@@@AB=BBBB?BCC?CC:;;@A;<7;FCBBCCB?BAA=@@E;;;BBBB@BACC<A;;;B@@@DCCCBBBCC@BBB@CC@C@CCCB@@A@A?@BCFD<G@D5;;;;;*;BAAB=BBCBCCBBBB?DBBB3B@@BBAKABB@CDCCBBB@CABA@A;;6;@B@CCCCCBBBBBBBCCCCBCBB?BA@@C?BBCBCCC=BCCC
@ATNG8:03704:04365
GATGGTAGCAGACGTGACAGAGCGCCAGAAGATCAGGAACTCTAGAAGAATTCAGATTTTTAACACGAGAGTAAACGTAAAAAGAAGGTTTTACAAGACTCACGTTAACAATATTGCAGCAGTACGCACACAATCGAAGCGCAGTAAGGATGGACTAGTGTAACTAGCAAGAATACCACGAAAGCAGAAAAAGAAGTACGCTATTAACTATTAACGTACCTAGTCTCTTCCGAAACGAATGAGTACGATGAGAGAGCTCTCTCTACCATCGAATCACGAAAGTCT
+
94458<<<>=<<;665:556665;A4::?<:=?>>@;@=::;;;<>8==8=8=778BBBB1B?<==??/////;2////=<<+?=59.555&/992/////;9:;:<7;<8=<<255556@>@>>=>666;=:>B=<:==B?>>@A<:6...)--8---9>?9<<:::=67857B=687788/6---2222$--2...65...927268:9491224445444:<=<=8=/337.333,339;:::=>=442855......78333065522,2888::90665-
@ATNG8:03707:04360
GATGGTAGCTCACGTACGTCACACGTACTCATTCGTTTCGGAAGAGACAGGTACGTTAATAGTTAATAGACGTACTTCTTTTTCTTGCTTTCGTGGTATTCTTGCTAGTTACACTAGCCATCCTTACTCGCGCTTCGATTGTGTGCGTACTGCTGCAATATTGTTAACGTGAGTCTTGTAAAACCTTCTTTTTACGTTTACTCTCGTGTTAAAAATCTGAATTCTTCTAGAGTTCCTGATCTTCTGGGATGTGTGCGCAGTGCCTACCATCGAATCACGAAAGTCT
+
BBCC@CBCCCC@996;;;>FCDCCBCCCC@9979@@<6=?:=855554448:;8886;+///966388///8666959;;<<+8<99333(3998*//95::5<?:8<??A@@BAAAA<>@95;599///;;>>;>@??7;;@@@A;;;??>>:::9*//73784=6;>>>A>?>>7;;AAA5A3838<===,<=<@@///=====@??=?AAA/A==>B<A=AB;??A@;;;<@<@@???C==<<<4<///<99=@@:;;==9==B=B?>:@9@@777=@6:::=
@ATNG8:03710:04340
GATGGTAGTGTCAGTGCGCGTCGTCCAGAAGATCAGGAACTCTAGAAGAATTCAGATTTTTAACACGAGAGTAAACGTAAAAAGAAGGTTTTACAAGACTCACGTTAACAATATTGCAGCAGTACGCACACAATCGAAGCGCAGTAAGGATGGCTAGTGTAACTAGCAAGAATACCACGAAAGCAAGAAAAAGAAGTACGCTATTAACTATTAACGTACCTGTCTCTTCCGAAACGAATGAGTACGTGTGACGTACGTGAGCTATCGAATCACGAAAGTCT
+
CDDD?CCBAACCCFBBCA@AC@@?B?BCB@CBBC??>??CBDAAAA?AC?B?BBBBBBBB3B?AA@ACCDBBBA:>>@ABBB2BB?B=BBA9ADD@ECCDDCCCC?B?BD@DBB>BB889CCCCCCCCBBBC@CAA@?BBBBBB@@<@=@@@=@BCBBBBA?CCCABB@BB?BBA;??A@@9@;;5;AAAA/AA<A>==AAAAD8>;>A??:=:=ABBB?BBAAABB=><>BC=A>>;>>>ABBCCD@@>ACCCCBBBAAAABDBB>><@@BBA@@9@???
@ATNG8:03711:04353
GATGGTAGAGAGACTTAGCCACCAGAAGATCAGAACTCTAGAAGAATTCAGTATTTTTAACACGAGAGTAAACGTAAAAAGAAGGTTTTACAAGACTCACGTTAACAATATTGCAGCAGTACGCACACAATCGAAGCGACAGTAAGGATGGCTAAGTGTAACTAGCTAAGAATACCACGAAAGCAAGAAAAAGAAGTACGCTATTAACTATTAATGTACCTGTCTCTTCCGAAACGAATGAGTACGATAGAGATAGCTCTCTCTACCATCGAATCACGAAAGTCT
+
::4;.4444?=<@@A:AA@.45.5;<.55/----(---/9:<9=?;<=;8///////$/389;;3/////8.6///666'68383999.633,33325566727166165505>@AAA888;;=@?;;;;??>>8=A788666638(/.6(--/(----.(...366616:6<88279222'256055555'..(.5556=7550537:<<5;;888=>466///55385/5515AA;=<<===<///..3355565556222222+2286616777755-5586
@ATNG8:03713:04365
GATGGTAGATACTCGCTGATACACCCAGAAGATCAGGAACTCTAGAAGAATTCAGATTTTTAACACGAGAGTAAACGTAAAAAGAAGGTTTTACAAGACTCACGTTAACAATATTGCAGCAGTACGCACACAATCGAAGCGCAGTAAGGATGGCTAGTGTAACTAGCAAGAATACCACGAAAGCAAGAAAAAGAAGTACGCTATTAACTATTAACGTACCTGTCTCTTCCGAAACGAATGAGTACACATCGTCGTGTCGTGCTACCATCGAATCACGAAAGTCT
+
;>CCACCCCDCCCCCCCCCBBBCBB=BBC@CCCD@@??=?@CCBBB@BB?B@BC==>CCD3C?BBBACABD???8?=>@AAA0BB@C@BBB<BCC@<;=BCCCCC?B?BD@CAA=AAAABCCCCCBBBCCBB=BBCC?B@A@>>?A>B@CBB?CCCBCBBA?BBCAA@?BB@BBB<??AAA=A@A==>???/?B<?;::AAAAB:>:==@@1718>AAA?ABAA@AA=?<?BB=BBB?BDCBBBBCBBB@?=AACE@?????CCE@BAABA?BCAABBA<A???
@ATNG8:03714:04351
ATGGTAGGTGCGAGCATGAGTGTATCCACTAAGATCAGGAACTCTAGAAGAATTCAGATTTTTAACACGAGAGTAAACGTAAAAAGAAGGTTTTACAAGACTCACGTTAACAATATTGCAGCAGTACGCACACAATCGAAGCGCAGTAAGGATGGCTAGTGTAACTAGCAAGAATACCACGAAAGCAAGAAAAAGAAGTACGCTATTAACTATTAACGTACCTGTCTCTTCCGAAACGAATGAGTACGTGTGCGACGTGTCTCCTACCATCGAATCACGAAAGTCT
+
:::5:>A<?C:5555::=<<@ABA00)///81//45558>;DDEBB@@=@D<@=@A@;;;;;*;;@DCIHBBBCCD?CA;;;;;*;@?B@IML;;;B=;;;ABBBBB@C@CB?BBB@CBAABCCCCCCCCCCCD?CCBB?B@@@ACA@>B@CAB@CCCAAA@?=?CDCBB?AA>ADC?AB??=5?994:DDED2BA<@;;;AABBB<?:>=@@;><>ACBB@BCA@@BA=@=AAA<AAA>ABBBBBBAAACDAAAABBBBB@A??BC@B>::;<?>ACBC@<A@??
@ATNG8:03672:04432
GATCAGTGCGCGTCGTCCAGAAGATCAGGAACTCTAGAAGAATTCAGATTTTTAACACGAGAGTTAAACGTAAAAAGAAGGTTTTACAAGAACTCACGTTAACAATATTGCAGCAGTACGCACACAATCGAAGCGCAGTAAGGATGGCTAGTGTAACTAGCAAGAATACCACGAAAGCAAGAAAAAGAAGTACGACTATTAACTATTAAACGTACCTGTCTCTTCCGAAACGAATGAGTAACTGTATCTATGTGTGCGCTACCATCGAATCACGAAAGTCT
+
==CBBBCDCCBBB@A@B>ABC?BB?>;=19166==<<A?A?<;:@=;<<999$/)/::;;8>00)/:19:<====+5;599>>=495=8=@<@?9:4::.4.3:49:=9<<<=@AA9:77???BBD@DBBB?@AA::9=@8=4:9A?BCBB==8=7<???AC@BC@CAA@B@?=;5:/0+/:;>@0==<>/.----///(/(/8//(/:196333,35558884848;=3;440333733,39::;888<<><=BBBBBBBB>==>?B@BBAA99926===
@ATNG8:03672:04435
GATGGTAGTATATCGCGTCGCTATCCAGAAGATCAAGGAACTCTAGAAGAATTCAGAATTTTTAACACGAGAGTAAACGTAAAAAGAAGGTTTTACAAGACTCACGTTAACAATATTGCAGCAGTACGCACACAATCGAAGCGCAGTAAGGATGGCTAGTGTAACTAGCAAGAATACCACGAAAGCAAGAATAAGAAGTACGCTATTAACTATTAACGTACCTGTCTCTTCCGAAACGAATGAGTACTGTATCTATGTGTGCGCTACCATCGAATCACGAAAGTCT
+
=>>B:>@=;;;=;;;>>>;;;966>8=<=7:77//)/494688///;277)/)/7//)////$/167:=====<<<33354;;;(55.57<<<2<<<:9:9:<@<;?9?ACA?C;;9;AACBCCCCBCCCCBCBADBAA?AAAAAAAB=A>A;;6:BA@ABCC?CBBCCC?BB?BBB>?????8>A>;@@<??=BB<@@==>?CCC?A?BBCC?C=@@@;;5999=?AA?B?BBF<??C?BBC??>BBBBBBBBBBB>@@CCAA=>><?==>A<@@??@@@9@;;:
@ATNG8:03675:04413
GATGGTAGAGAGACTGTAGCGCACCCAGAAGATCATGAACTCTAGAAGAATTCAGATTTTTTTAACACGAGAGTAAACGTAAAAAGAAGGTTTTTTACAAGACTCACGTTAACAATATTGCAGCAGTACGCACACAATCGAAGCGCAGTAAGGATGGCTAGTGTAACTAGCAAGAATACCCACGAAAGCAAGAAAAAGAAGTACGCTATTAACTATTAACGTACCCTGTCTCTTTCCCGAAACGAATGAGTACTGCGTCTCACTCTCGCCCTACCCATCGAATCACGAAATCT
+
56<<8<CCBBBBBCBDCGCBBB9:;8;CC@DCC@@A;;7::BBBAB?BA=A?BACBCEGEEG#BACCCBBBEGBBB>BBBBEEE2;:6;=AAABB)BBC?CBCBCCDCB?B@CC?@?@?BBCCCCCBCCCCCCCCC?BCBB?BCB@@A@?4:6;BB?CCCCCCBC@CB@@A@=AA?BDEC=??9::,8==99999:(8@;A???AA>//+/599;=583=ACCCC=@@@@@BAB>BE>DDD=BBB?BCBBCCCA??>:::::@@CB?@AA000??8?@BBB@BD;00BB9000
@ATNG8:03677:04428
GATGGTAGATACTCGCTGATACACCCAGAAAGATCAGGAACTCTAGAAGAATTCAGAATTTTTTAACACGAGAAGTAAACGTAAAAAAGAAGGTTTTACAAGACTCACGTTTAACAATATTGCAGCAGTACGCACACAATCGAAGCGCAGTAAGGATGGCTAGTGTAACTAGCAAGAATACCACGAAAGCTAGAAAAAGAAGTACGCTATTAACTATTAACGTACCTGTCTCTTCCGAAACGAATGAGTACATAGATATACGTATAGCTACCATCGAATCACGAAAGTCT
+
9:;B466>?=::<55555555;99904444)444:45047:89==8<39927166//(/////#/38///://(/668//.444444#55.57>>>2=<<800/9//4444)47883:@@:;@A@ABBBB:;9@?@BC=BB;;8:A??@A::6;>A@@;@@ABBBBB?BBBBBB@BB?A??9????C>A@A@?9;;:):<3:777;ABBA@C@AABC@D@CCDC@>@CC:9;B@G?BBB>BBB>???BAA???A@A>@BB;<:===:;;;77;<99:186:=7993:>76
@ATNG8:03680:04435
GATGGTAGTATATCGCGTCGCTATCCAGAAGATCAGGAACTCTAGAAGAATTCAGATTTTAACACGGAGAGTAAACGTAAAAGAAGGTTTACAAGACTCACGTTAACAATATTGCAGCAGTACGCTCACAATCGAAGCGCAGTAAGGATGGCTAGTGTAACTAGCAAGAATACCACGAAAGCAAGAAAAAGAAGTACGCTATTAACTTATTAACGTACCTGTCTCTTCCGAAACGAATGAGTACACATCGTCGTGTCGTGCTATCGAATCACGAAAGTCT
+
;6668==>=B@;;=@BBBA=594447;:<7;=9955.5.5::====944.4388447;8+82:>/0)/668///(334:<<+55.5.55)55549565>:://)/5//)/::5;;556@@E@A@;;665<8=5558?548@@<B:C?C9965<<9::483847;BC>B?<???0//===3=<?:====>/=?;@@@>>>==89@9//)/9)/)-68..*00008397<488=6888788<@B@??@@<725=::///8888888:9=787;>3383498:
@ATNG8:03681:04408
GATGGTAGAGAGAGCTCTCTCATCGTACTCATTCGTTTCGGAAGAGACAGGTTACGTTAATAGTTAATAGCGTACTTCTTTTTTCTTTTGCTTTTCGTGGTATTTCCTGCTTAGTTACACTAGCCATCCTTACTGCGTTTCGATTGTGTTGCGTACTGCTGCAATATTGTTTAACGTGAGTCTTGTAAAACCTTCTTTTTACGTTTAACTCTTCGTGTTTAAAAATCTTGAATTCTTACTAGAGTTCCTGATCTTCTGGGCAGACTCTGCACACCTACCATCGAATCCAGAAAGTCTATCAC
+
9=995;<::;;;;;;656;;556<==>=?=B@8A;;;6;B<A=@?9:::>)0)//0/)/398892;28///6///83//////#/333&33333+298;39733(3,73333988488998;663./.4;6;>A@?7;90697717922,2:555555;::::48873577.75::=>??@>><>9===.=,/,//<<<+997;=-/)/<//(/99/68(8>>=*=88//6064--+--99-/5<<A6;;7>::5:99;/997///7/.-66-/)/55/575664772799:.6...325..
@ATNG8:03694:04397
GATGGGAGTACAGTGTAGTAGACCAGAAGATCAGGAACTCTAGAAGAATTCAGATTTTTAACACGAGAGTAAACGTAAAAAGAAGGTTTTACAAGACTCACGTTAACAATATTGCAGCAGTACGCACACAATCGAAGCGCAGTAAGTATGGCTAGTGTAACTAGCAAGAATACCACGAAAGCAAGAAAAAGAAGTACGCTATTAACTATTAACGTACCTGTCTCTTCCGAAACGAATGAGTACACATCGTCGTGTCGTGCTACCATCGAATCACGAAAGTCT
+
BCCCC>CCDEF@@AAACBCCDCC@BAB?@@?ABA>A???@A????AA=@<@AA?????.?=@BB??@BBCBC;>>88888(86/54999+75>;A?>?>@@?@<?<AA=AAA7:::9@@A>>>AA@>>>@<@@>>5;<A>>;;=5<:;9;9;@@@>>>><@@>>=A<>>;>@>3:9667-8==9:::::+::5;;<<BBBBC<A<@@@@;@=AA@?@=?>?@>>?9>7::>4=8718=>@===AB@B=AAA?888=A>>>AAA<A;;;>8=>788>>7>>>>
@ATNG8:03694:04406
GATGGTAGCACGACACGACGATGTGTACTCATTCGTTTCGGAAGAGACAGGTACGTTAATAGTTAATAGCGTACTTCTTTTTCTTGCTTTCGTTGGTATTCTTGCTAGTTACACTAGCCATCCTTACTGCGCTTCGATTGTGTGCGTACTGCTGCAATATTGTTAACGTGAGTCTTGTAAAACCTTCTTTTTACGTTTACTCTCGTGTTAAAAATCTGAATTCTTCTAGAGTTCCTGATCTTCTGGTCTACTACACTGGTACTCTACCATCGAATCACGAAAAGTCT
+
:<>D?BCBB666;;;>@?@66669@BBABDAA?ABCC>@@=@?@AACCCC?CBBCD@C?BBBB?B@BB????>37233333$393@@??9A::/99>9943><>>>=37/4ABEBBDB<>>=;>;>>>@757@;>?:;6;;>===>>A>?>>888A5;:::=A8=:=>===??==9<;;<<-:,/,/=@@@,<<///+8>>>>>>;;;4;;;;+;===A=D=@@=>::<///9@9@@??>><>>B<=>>>>;799---*-777<@@@9=///=6;:>=====/===<
@ATNG8:03694:04437
GATGGTAGAGTATCATGTGTATCTCCAGAAGATCAGGAACTCTAGAAGAATTCAGATTTTTAACACGAGAGTAAACGTAAAAAGAAGGTTTTACAAGACTCACGTTAACAATATTGCAGCAGTACGCACACAATCGAAGCGCAGTAAGGATGGCTAGTGTAACTAGCAAGTATACCACGAAAAGCAAGAAAAAGAAGTACGCTATTAACTATTAACGTACCTGTCTCTTCCGAAACGAATGAGTACACACTCTCATATGACACTACCATCGAATCACGAAAAGTCT
+
///72799:<<<;;;;;9<<<::5905@A=?@@BBA=A?BBCCBCC=:;6;=@@C;;;;;*:=BB@:;9BCCCC>CCCCCCC5CC=@6;;;6;CC@CC<;:BBAA=A=AC?BAB?998BCCDBBAECCBBBA=AB@@=@EDBBBBC?B@B@@<@BAAACDCACCDCCC????CBA49:??=>5=993:::99(7;5;=@===:7/+/69;;=+/+/8@=>>ABBB;9;==9000,000,09::=B773::??BBBBCCCBBBBBCB@CBAAA@B@@@<;;;.;A@@
@ATNG8:03695:04410
GATGGTAGGCGAGAGTGAGACGCAGTACTCATTCGTTTCGGAAGAGACAGGTACGTTAATAGTTAATAGCGTACTTCTTTTTCTTGCTTTCGTGGTATTCTTGCTAGTTACACTAGCCATCCTTACTGCGCTTCGATTGTGTGCGTACTGCTGCAATATTGTTAACGTGAGTCTTGTAAAACCTTTCTTTTTACGTTTACTCTCGTGTTTAAAAATCTGAATTCTCTAGTGTTCCTTGATCTTCTGGATACACTCATGTGCACCTACCATCGAATCACGAAAGTCT
+
//:;4:A@;AB696CBDCCB:66<<BBBBB@@=@AAA=BB>B@:;:CB@@=@BBBB?C?BBBB?B@BBBAABB;B?BCCCD3><9=752'2;77.73;6;B>AA@BBA>B:9:>>>><>AA;><>=<=?>>?<>>>A=???@@@AB@@@>>>==>=A??<>><><AAA@@@A==9<ADED5A388-8;;;;,9;333*----;;9>?>=0:;;;.:=>=D=D=?>>>>@?;;5;5;5;>:==6///9==@<??@@A=>>>@@A=AAB==::;C=A=>===?7>>?>
@ATNG8:03695:04430
GATGGTAGCGCGCGAGCGTAGACCCAGAAGATCAGGAACTCTAGAAGAATTCAGATTTTTAACACGAGAGTAAACGTAAAAAGAAGGTTTTACAAGACTCACGTTAACAATATTGCAGCAGTACGCACACTATCGAAGCGGAGTAAGGATGGCTAGTGTAACTAGCAAGAATACCACGAAAGCAAGAAAAAGAAGTACGCTATTAACTATTAACGTACCTGTCTCTTCCGAAACGAATGAGTACTATGTAGAGCTCTATACTAATCGAATCACGAAAGTCT
+
CCCB@BBB@@@@@A@BCBCCCABB=BCC@CABABB?B?BCBBBBC?BC?C@DCA????<,?<ABBCCCCAAAC=B?@@CCC1;@8<8<>@7BBB@C;=;AAA;<9:?AA<A??;??@@BCCCCB;00@>000><00+33349:9:6=:<@<9?>>>>=>@=@ABBAA>??::99:?AAAA5678167777(55-5555?>>@A=A7::@@5:7;>CDC@DCCBABC?B<??A<AAB?BBBCCBAA>AAAA@@?B@@AA>>>>>:=;;;7<<>>:::,9=99
@ATNG8:03696:04401
GATGGTAGCGCGACGAGCGTAGACCCAGAAGATCAGGAACTCTAGAAGAATTCAGATTTTTAACACGAGAGTAAACGTAAAAAGAAGGTTTTACAAGACTCACGTTTAACAATATTGCAGCAGTACGCACACAATCGAAGCGCAGTAAGGATGGCTAGTGTAACTAGCAAGAATACCACGAAAAGCAAGAAAAAAGAAGTTACGCTATTAACTATTAACGTACCTGTCTCTTCCGAAACGAATGAGTACGATGAGAGAGCTCTCTCTACCATCGAATCACGAAAGTCT
+
<==>ACCC;;;BC;:9BB=@@A@@@0::=5:>?<9;2:3<;89::B9BB>B?B?@???=>,=;::99973387;3;366==;(55.55;;<0>>>:;;;;999499)9:@@;B@@<;>889AAACCDCBBCBC@EBBA?BBCCBABB=C?@@@;@BAAABBB?AAACBB?BD?AA?9=<7777&755-/====='994//)//;;>AD<A7==BA=B;==A:94:@@???B>A:=>D>CB=>BBB=>>DCCBA===C@@@<;;?>>>A=9=///=9=;==99:,9999
@ATNG8:03700:04425
GATGGTAGTGCGTGAGAGAGAGACCCAGAAGATCAGGAACTCTAGAAGAATTCAGATTTTTAACACGAGAGTAAACGTAAAAAGAAGGTTTTACAAGACTCACGTTAACAATATTGCAGCAGTACGCACACAATCGAAGCGCAGTAAGGATGGCTAGTGTAACTAGCAAGAATACCACGAAAGCAAGAAAAAAGAAGTACGCTATTAACTATTAACGTACCTGTCTCTTCCGAAACGATGAACACATCGTCGTGTCGTGCTACCATCGAATCACGAAAGTCT
+
CCCC?BABBCCBB=CCBBCEEI;;;05==:ACCBBB@C@C@?@BBC=@A@C@BB:97===+B589BBBBC@ABE@?=ABBBB5AB=A4;;;*:BB@ABCA@CD;;;:?BC@CCC@BCCCCCCCCCDFCCBBA>@CBB?BCCCBBBB<@>@BB@CCBBBBBB>AACCCB@AA<989:?A??<8=993::9:::%8=:;868AAAAA<@;>>BB:=:=ABAA?AAAACCF@A?;;;7;000>A<@BBCCCDBBBBB@??;;;BBB;?888?=@=:;;;;1;?;;
@ATNG8:03702:04426
GATGGTAGTATCTGTCTACGAGAGCCAGAAGATCAGGAACTCTAGAAGAATTCAGATTTTTAACACGAGAGTAAACGTAAAAAGAAGGTTTTACAAGACTCACGTTAACAATATTGCAGCAGTACGCAACAATCGAAGCGCAGTAAGGATGGCTAGTGTAACTAGCAAGAATACCACGAAAGCAAGAAAAAGAAGTACGCTATTAACTATTAACGTACCTGTCTCTTCCGAAACGATGAGTACTGTATCTATGTGTGCGCTAACATCGAATCACGAAAGTCT
+
556?7;ACCBA@;>?:;9C?DCCCC?ABB@CBBCAA<?59:@@@@C?@A?C????99999.8<DDBCB:::?@A8=8;9555$5:494?@B7BBB?BCBBBBBBC@B@BC?B<<9<;000==BCCCBB@EE@AAAD@BAAABCBC@C@BAA?@@@@@???>BBBBBB@@?<=BC488@??6@@A;<<BBB2AA?BBBBBAABD?C<??CD@D@CAA@@3:9@?;:@=B<>@C7=;;:@ACABBD>>>>>BABCDBBBBEDCC=@@@@AA=AABCCBE=CAAB
@ATNG8:03705:04413
GATGGTAGAGTACAGTGTAGTAGACCAGAAGATCAGGAACTCTAGAAGAATTCAGATTTTTAACATCGAGAGTAAACGTAAAAAAGAGGTTTTTACAAGACTCACGTTTAACAATATTGCAGCAGTACGCACACAATCGAAGCGCAGTAAGGATGGCTAGTGTAACTAGCAAGAATACCACGAAAGCAAGAAAAAGAAGTACGCTATTAACTATTAACGTACCTGTCTCTTCCGAAACGAATGAGTACTGTATCTATGTGTGCGCTACCATCGAATCACGAAAGTCT
+
==@A@BBBBBDCCCBDCBGDDDBBA?BCJAECC@@@?A>ABC@?@C@EC?B=@><9:99:(9;A?=<<<744==?<==;;;;;;&///5:;;;+::;7<<7:222222'2+272755/5655;>@@=BBDBBBCC?CBBB=AABBBBBB>B?BBB@BAAABBCC?CCABBB@>>;?CA8?>978-599478888(7>9@:;;?BB?>:>:=@AA<>;>=@AA?ABAAACC@B?A@?:@??;?BBBBBBBBBBBBBA@@@A:::==:::6:BAAA<AA==A@@9@:::
@ATNG8:03713:04425
GATGGTAGTGTGTCTTTTGAGAGTAGTACTCATTCGTTTCGGAAGAGACAGGTACGTTAATAGTTAATAGCGTACTTCTTTTTCTTGCTTTTCGTGGTATTCTTGCTAGTTACACTAGCCATCCTTACTGCGCTTCGATTGTGTGCGTACTGCTGCAATATTGTTAACGTGAGTCTTGTAAAAACCTTCTTTTTTACGTTTACTCTCGTGTTAAAAATCTGAATTCTTCTAGGTTCCTGATCTTTTCTGGAACGACGCGCACTGACACTACCATCGAATCACGAAAGTCTT
+
66=>:=BCDBBAA;;;;&5<<ABBBBCAAAB@@=@BBC>CC?C@BBB@AAB@AA????B@BBBB=@=@@ABBAAAB?BBCCC3BC?B@AAA5=::B?BBC@DF=???A9:48==<=>BB<AAB=A==>>>>>>?=@@@@<?@?AA@?=>>BA<<::;8==?;>B=D>AA?;;;B==7:78898(87<7878788%58877.535/..797:-5555'2777717166/6///7=9>7=:::8888'697396:>>AAA@<=::///9998;3<;>@A<AAAA66607://,
@ATNG8:03714:04435
GATGGTAGATACTCGCTGATACACCCAGAAGATCAGGAAACTCTAGAAGAATTCAGATTTTAACACGAGAGTAAACGTAAAAAGAAGGTTTTACAAGACTCACGTTAACAATATTGCAGCAGTACGCACACAATCGAAGCGCAGTAAGGATGGCTAGTGTAACTAGCAAGAATACCACGAAAAGCAAGAAAAAAGAAGTACGCTATTAACTATTAACGTACCTGTCTCTTCCGAAACGAATGAGTACTATAGACTATCTGAGACTACCATCGAATCACGAAAGTCT
+
566=8>@>00///9:A<=A<>955=0::<8<<<:;;9<=7<;@==8=8;=8<566/////&/389/333333=?39799:9:'5>4>7@EE9CCC@C<@ABA;55594//)///1////9999;<696@A@@>A:::5:999?>>>5;6:A@=@@@@?999<???=<>;9827331773333&///(.55553#--27--.88;:<8:78855,5-5:>???AB889BB=>=7//)/660///<==?CBBB888=>8??A???=><:6;///938//3444(4433
@ATNG8:03719:04423
GATGGTAGAGAGAGCTCTCTCATCGTACTCATTCGTTTCGGAAGAGACAGGTACGTTAATAGTTAATAGCGTACTTCTTTTTCTTGCTTTCGTGGTATTCTTGCTAGTTACACTAGCCATCCTTACTGCGCTTCGATTGTGTGCGTACTGCTGACAATATTGTTAACGTGAGTCTTGTAAAACCTTCTTTTTACGTTTACTCTCGTGTTAAAAATCTGAATTCTTCTAGAGTTCCTGATCTTCTGGGTGCGCTGACAGTCTCTCTACCATCGAATCACGAAAGTCT
+
56==8<;;995>;;;666<@B;?@AAAACCCC?B;;;:;B@E@BBBCGCC?BAA::582=9<<8A?@?@=7733;6:@AAA2?C>CBCC>A@??8?8713;6387;:?6A>9::;88;?@@<>;>;;;@>>==B;;;;?;;;=A@@<<<;67///6(--/(/83606.....333055555*538322222$27333.356//.5859/8787'59;89484//*/;99---,-077:>>=6:776)--,,,---46668==9979;473339699>>=<>8>===
@ATNG8:03719:04435
GATAGGTGCACATGAGTGTATCCAGAAGATCAGGAACTCTAGAAGAATTCAGATTTTTAACACGAGAGTAAACGTAAAAAGAAGGTTTTACAAGACTCACGTTAACAATATTGCAGCAGTACGCACACAATCGAAAGCGCAGTAAGGATGGCTAGTGTAACTAGCAAGAATACCACGAAAGCAAGAAAAAGAAGTACGCTATTAACTATTAACGTACCTGTCTCTTCCGAAACGAATGAGTACTATGTAGAGCTCTATACTAATCGAATCACGAAAGTCT
+
ABAEC@CA@@ABBAACCDCCDC@CCC@BBBB:989>BBDCCCC@CC?A=BCB;;;;;*;>BCCAB;;9@@@6A:95===,>@<@;@@@8@BA?CCAAABC999:@DC@?@><>>@@A@AACCCBB;;:;4;;;;;0;9:9@@9:6;=ACC?B@@@@????BBBBBB???;?A@>@A:9:,9<<;98898+8>:?>=>AA@@@<@=??=>:=<@ABBB?BB@@@BA@C?CCC>BBB?BBBCCDB>>>BBBBBBC>>=>>?B>>:=AAB;??BB:::/::::
@ATNG8:03672:04446
GATGGTAGGCGACATACATACGCGCCAGAAGATCAGGAACTCTAGAAGAATTCAGATTTTTAACTCGAGAGTAAACGTAAAAAGAAGGTTTTACAAGACTCACGTTAACAATATTGCAGCAGTACGCACACAATCGAAGCGCAGTAAGGATGGCTAGTGTAACTAGCAAGAATACCACGAAAGCAAGAAAAAGAAGTACGCTATTAACTATTAACGTACCTGTCTCTTCCGAAACGAATGAGTACGTGTGACGTACGTGAGCTACCATCGAATCACGAAAGTCT
+
55<<7<<;7;=99966;>@@CBBDC@BCC>AA@ABA6;69?A<>BB@BA7?94359999=,?=@B>>C@C>CAA<AA@A@@@,00+07AAA0C@C@BBCBBBB@A>A@EC@BBC?BB??ABBEBBBEEEDDDACBBB>??AABAA@<B?B@@>@CBCCDCC?CDD????BB?BCC399999,9<?;99999(8@=BBBBB@BBC;>;>>AA3818=AAA@BCBAACC?@<@@=5=00-0@@@BBDAAACCBBBCCCCCBAAAACD?@889A<AAAA>>>7>@?@
@ATNG8:03677:04442
GATGGTAGCACGGAGTCACTCATATCAGAAGATCAGAACTCTAGAAGAATTCAGATTTTTAACACGAGAGTAAACGTAAAAAGAAGGTTTTACAAGACTCACGTTTAACAATATTGCAGCAGTACGCACACAATCGAAGCGCAGTAAGGATGGCTAGTGTAACTAGCAAGAATACCACGAAAGCAAGAAAAAAGAAGTACGCTATTAACTATTAACGTACCTGTCTCTTCCGAAACGAATGAGTACGATGAGATCTCGTGTGCTACCATCGAATCACGAAAGTCT
+
////)////455.5555;;<<@<;;;;;=8>>>@@?>9<=900/<7;;6;655499;;;+<8<==:::;;8<<37356@@@+66468==>2A;;=C:;;>?;99949?BD@BBB>@?BBCCCCCBCCCCBDC@C@A@?BAAAAB?@>@@C;;7:BB@@99:>ABBBCB@??=??<5<;788)3383225555$5:6:9;;?>@??;?::9:A:>;>BD@@?@BAABBC@D?BBB=B9959@@AABBBBBCC?>;;888=>>>@@==9=;;;=8=>;;AAE>D@@@
@ATNG8:03681:04454
GATGGTAGCTCTGCTCTGACTCTCGTACTCATTCGTTTCGGAAGAGACAGGTACGTTAATAGTTAATAGCGTACTTCTTTTTCTTGCTTTCGTGGTATTCTTGCTAGTTACACTAGCCATCCTTACTGCGCTTCGATTGTGTGCGTACTGCTGCAATATTGTTAACGTGAGTCTTGTAAAACCTTCTTTTTACGTTTACTCTCGTGTTAAAAATCTGAATTCTTCTAGAGTTCCTGATCTTCTGGATACACTCATGTGCACCTACCATCGATTCACGAAAGTCT
+
CBBB@DBBBCCDBBBBCCEDBBBBACCCCCCC@B???<?@<B?CBBBCCC@CDBBB@D@CCBB@B?BCDDDBBCC?BBBB@2BC>@?CC=CCAA?ADD=CC;;;@CCC@BCCCBBBC@BBA@D@DBBC@@@B>ABBB>AAEBBBBBCCBCCAAAA>A@A?AA>A?BBBCBCDDC@CCCDE;D?C@CCCCC5CCCFC>CCCCCBBBAA=AAAA2AAABB=@=@B@BCCCBAA@D@BABCCD=?>D@CBBBDCCBB@@@CCCB?BCC@B???AA=@AA;;;6;BB@
@ATNG8:03692:04474
GATGGTAGTGTCATATGAGAGTGTGTACTCATTCGTTTCGGAAGAGACAGGTACGTTAATAGTTAATAGACGTACTTCATTTTCTTGCTTTCTGTGGTATTCTTGCTAGTTACACTAGCCATCCTTACTGCGCTTCGATTGTGTGCGTACTGCTGCAATATTGTTAACGTGAGTCTTGTAAAACCTTCTTTTTACGTTTACTCTCGTGTTAAAAATCTGAATTCTTCTAGAGTTCCTGATCTTCTGGGATGTGTGCGCAGTGCCTACCATCGAATCACGAAAGTCT
+
/9::7=<ABB<<;>>?699@@595<<<:<8442944<2:9594555999945555::>7;@BC8;7;?:44/-555(-----&-5(-/>@44555838<;49:258<;=C?CBCCJC::7;@B?B?BB;9:@AC?BAAA<@@A@BBCBCCCCBBBBB@CCC@BB?B7;;A:;9CBC@BCDCC;B>@<;;;;;);9???6@::9>AA?@;:BBBB1CBCAB8;6;B>BBD;;;DAC?CDDABA5;000,0000@AABDDCDCBB@BCGACCCBE?A@BCCCC>B@AA
@ATNG8:03701:04465
GATGGTAGGACGAGCGTCTGAGAGGTACTCATTCGTTTCGGAAGAGACATGTACGTTAATAGTTAATAGCGTACTTCTTTTTTCTTGCTTTCGTGGTATTCTTGCTAGTTACACTAGCCATCCTTACTGCGCTTCGATTGTGTGCGTACTGCTGCAATATTGTTAACGTGAGTCTTGTAAAACCTTCTTTTTACGTTTACTCTCGTGTTAAAAATCTGAATTCTTCTAGAGTTCCTGATCTTCTGGATACACTCATGTGCACCTACCATCGAATCACGAAAGTCT
+
56>?:=CC@B;@;<====?>>@CC@D@@BCBB?E;;;6:A>B@DDDCCCCHCBB;;:;@CCDC@D@CBBBAADCE><;;;;;%;B;>@CDIC;:;>@?@=?A7;;;C@@<@BABBCBB9;<C>B@BCCBBAAAACCCC?@@CAAACCCCBBB;;;B@CBCACC@C@CBBBCCBBB@CA@A?.;5;=;;;;;*;A;;;6;BB@@AMBBB?BBBB0BBABB7;8<B?BBB@@@A=@<@BBCED?BBD?BCCCCABBCCBBBBBC?BBB>A;;;;7;CCBBCC=BBBB
@ATNG8:03703:04468
GATGGTAGTGTCATATGAGAGTGTGTACTCATTCGTTTCGGAAGAGACAGGTACGTTAATAGTTAATAGACGTACTTCTTTTTCTTGCTTTCGTGGTATTCTTGCTAGTTACACTAGCCATCCTTACTGCGCTTCGATTGTGTGCGTACTGCTGCAATATTGTTAACGTGAGTCTTGTAAAACCTTCTTTTTACGTTTACTCTCGTGTTAAAAATCTGAATTCTTCTAGAGTTCCTGATCTTCTGGGATGTGTGCGCAGTGCCTACCATCGAATCACGAAAGTCT
+
79=97<<@C<555666<555;;9::9444:44.54:C;992545555599.5599<9>:CCBB?@<@@0//8777;.44444$44.43<<1455;5;>>6;;266>>CC@EGCCCC;;6;@@;@=ABECBBAA<@BBB@BBCCGCBBBBBBCCBBC?DBC@@@=@?A@ABBBCCC@CDCCC6;5;5;;;;;*;BBBB=A@BBBBBCCDACHFD2;;;AA?AACCACDCCBBC@E@CBBC@@=@AAA9A;;;BAAACCCBCBCABDC@;;<CC@CBCCCCC>CCBA
@ATNG8:03707:04471
GATGGTAGCGCATATCAGCGCAGCCCAGAAGATCAGGAACTCTAGAAGAATTCAGATTTTTAACACGAGAGTAAACGTAAAAAGAAGGTTTTACAAGACTCACGTTAACAATATTGCAGCAGTATGCACACAATCGAAGCGCAGTAAGGATGGCTAGTGTAACTAGCAAGAATACACGAAAGCAAGAAAAAGAAGTACGCTATTAACTATTAACGTACCTGTCTCTTCCGAAACGAATGAGTACTGCGTCTCACTCTCGCCTACCATCGAATCACGAAAGTCT
+
==BB@CBBBCCDCDICBBCDCCBBB>BCJFBBCC@@=@?BBBBBBB?AA>A@DBBBDEEE5C@CCCCCCCCCCC>CCCCCCC2BB>C4:;:.;CC@DCCBCBBBA>AADD@CCB?BBBBCCBBDDBBBCCBB@CBCC@BCCBCC:98;@DED@BBBCDDDD@ABBBBB?BC?A@><<898*:>>;::999(9B=@???BBBAA=@=ABBA8=9=<AAA=AA@@@CB?B@BCC=BBD?AAACBBBBBCC::9BAA?BBBBC@CAA?BAAAB?DB@@@@@:@@@@
@ATNG8:03711:04443
GATGGTAGTGCATATGAGAGTGTGTACTCATTCGTTTCGGAAGAGACAGGTACGTTAATAGTTAATAGCGTACTTCTTTTTCTTGCTTTCTGGTATTCTTGCTAGTTACACTAGCCATCCTTACTGCGCTTCGATTGTGTGCGTACTGCTGCAATATTGTTAACGTGAGTCTTGTAAAACCTTCTTTTTACGTTTACTCTCGTGTTAAAAATCTGAATTCTTCTAGAGTTCCTGATCTTTGGGTCTTCTCTCACGCACTACCATCGAATCACGAAAGTCT
+
4444.49::<@A=?@@CCCBBAAA@@@@D@@>@CDF=BB?A?BBBBBBC@CCCDC@C@CCDD?CACCDCBBBBC?AAAAA2@B?CBBB>BBA>ABA=>@-000A?@:ACCCCCCC?CBA>A=AA@@<>6636AAA:BBAAC;;;BBAABAAAB?BCC@CD@D@CBBBABBBB?BBBCC:B>A=;<<;;*;CCCF<;;CBBCDDAA5;;;;*;AAAA=A<@B?BDCGBBB?B?ACCBBBA<AB9@@?=?D@AABCBBBCCDC<?>ABC?B?==:::1;>?@
@ATNG8:03711:04458
GATGGTAGCATCATGCATATCTCACCAGAAGATCAGGAACTCTAGAAGAATTCAGATTTTTAACACGAGAGTAAACGTAAAAAGAAGGTTTTACAAGACTCACGTTAACAATATTGCAGCAGTACGCACACAATCGAAGCGCAGTAAGGTTGGCTAGTGTAACTAGCAAGAATACCACGAAAGCAAGAAAAAGAAGTACGCTATTAACTATTAACGTACCTGTCTCTTCCGAAACGAATGAGTACTGCGTCTCACTCTCGCCTACCATCGAATCACGAAAGTCT
+
ABDD>@;;;@A@@:66>CCBBAA?@7;@C?@A@CCCAD=??A??>=6;;/817>>;?><<,=477<CCBBBA@=683:@===+59.54==>0>@@=A9999=@00-0<A?<@AD@CBBBCCCCCCCBBBB@@<@BBB=@@BBCA@?<@?C5;6:;;9@?:;;====BD>BA?BCC?CB@@@:??@>ABBBB3AA>ABBCCF@B@@C@BCBD?B>A???A?ACBA???@B?BAD>HCC>AABCAABABAAABBBBBBBBBAA;@::4;=??;<?DA?;;;09:77
@ATNG8:03711:04479
GATGGTAGTGTCATATGAGAGTGTGTACTCATTCGTTTCGGAAGAGACAGGTACGTTAATAGTTAATAGCGTACTTCTTTTTCTTGCTTTCGTGGTATTCTTGCTAGTTACACTAGCCATCCTTACTGCGCTTCGATTGTGCGCGTACTGCTGCAATATTGTTAACGTGAGTCTTGTAAAACCTTCTTTTACGTTTACTCTCGTGTTAAAAATCTGAATTCTTCTAGAGTTCCTGATCTTCTGGAGATACACATGATACTCTACCATCGAATCACGAAAGTCT
+
<;?;7;?<BBCB;66<<<<B@;@B996==BDD=A;;;6;?8@;996@=A@:;:5<<:=;?DDC:;;;CCB;;66=5:;><<+;;7;:<;24499.96<7<A1665;<<9>>@BAA;:6;BC?A=A;;;<;;C@BBHEADCDCC;;;BBBACCB@@=ABC?BCAC?AA<;;BC;;5;;;;;.;5;=:;;;.9=999,95=999@666:>>B>+=556;8<9@@<<@>@>59258ABAAA@<@@@<A@BB@BBB@@@BBCCCDBAA=A:::??AABD@AA8AAAC
@ATNG8:03713:04468
GATGGTAGCTCTGCTCTGACTCTCGTACTCATTCGTTTCGGAAGAGACAGGTACGTTAATAGTTAATAGCGTACTTCTTTTTCTTGCTTTCGTGGTATTCTTGCTAGTTACACTAGCCATCCTTACTGCGCTTCGATCGTGTGCGTACTGCTGCAATATTGTTAACGTGAGTCTTGTAAAACCTTCTTTTTACGTTTACTCTCGTGTTAAAAATCTGAATTCTTCTAGAGTTCCTGATCTTCTGGCGCTCTGTCACGTCTGCTACCATCGAATCACGAAAGTCT
+
??@;;@@CDC?;<;>>696@@<?;;A=CCCCC@BBBB<AA>B?BBBBEIIAGCBBB?A;@><@;C?C@@A;;55505>>>>+>>9??@@<@@AA9:6C@CC@BBBB@@=@BA?A@::49@?<A@CBCBBBCD@BBBDABAA?@;;;:>@?ACA@@:?=><???C>BACCDCBCD@FCACA7A>A>;;;;;*;@CAA;ACCBBBBBAA=A@AA0ABA@@=@@BB?BBAAAAA?B?ACBBBC@CBC?BA@;;;CBBBCB;;;BAA;;5;AA@@?AB@AAAA<ABBB
@ATNG8:03722:03849
GATGGTAGCGCATATCAGCGCAGCCCAGAAGATCAGGAACTCTAGAAGAATTCAGATTTTTAACACGAGAGTAAACGTAAAAAGAAGGTTTTACAAGACTCACGTTAACAATATTGCAGCAGTACGCACACAATCGAAGCGCAGTAAGGATGGCTAGTGTAACTAGCAAGAATACCACGAAAGCAAGAAAAAGAAGTACGCTATTAACTATTAACGTACCTGTCTCTTCCGAAACGAATGAGTACGATGAGAGAGCTCTCTCTACCATCGAATCACGAAAGTCT
+
ACBB@B@A@CBBBCCCCBBBCCCCG?ECCACCCCBB?B?BBCDBBBAEE=A=?AAA@AAA0@@CCEFEECGCCD>CBBBBB@0@@;@4:::.;CC@ECCBCBC;;7;?BB?BCC?BBDBCABBCBBBDDCBB@BFDF>@?BBBBBB?CBDCC?CCCDCBBB@CC@@@B?CC?CCC@999@A8?::3:9:9:(9@>C9:9CBCDC??:>=?@9=:<?DBB>AA@@ABB?@=@@>9@00-0AA@ECCCCAAABBCCBBBA<>=99<95:@:;<<BAACBA@9@;;;
@ATNG8:03726:03850
GATGGTAGTAGTACACTAGTCATACCAGAAGATCAGGAACTCTAGAAGAATTCAGATTTTTAACATCAGAGAGTAAACGATTAAAAAAGAAGGTTTTTACAGACTCATGTTAACAATATTGCAGCAGTACGCACACAATCGAAGCGCAGTAAGGATGGCTAGTGTAACTAGCAAGAATACCACGAAAAGCAAGAAAAAGAAGTTACGCTATTAACTATTAACGTACCTGTCTCTTCCGAAACGAATGAGTACGTGTGACGTACGTGAGCTACCATCGAATCACGAAAGTCT
+
56=B;>CCBAB>;;;>>><==<6658<<<8<<;956165:::55558;;39344445<<<+:6:88-----,-899,6///*/;;;;&;>*7,3777'7333;222885:5;8::4;;:15557??DACBBBBBAAC?CCCC?CABB??9819<@AB?BBBB@@==:>A><=>;;;6:BA3;:8888,8>>://///(-72--(--6889?:?3722238389B<@=@B;;;@@<?9>@@9@AA?B???BAAAABBBDCABAC?@?AAAAAA>ADB:939<99989+9A@@
@ATNG8:03733:03871
GATGTAGCACGACACGACGATGTGTACTCATTCGTTTCGGAAGAGACAGGTACGTTAATAGTTAATAGCGTACTTCTTTTTCTTGCTTTTCGTGGTATTCTTGCTAGTTACACTAGCCATCCTTACTGCGCTTCGATTGTGTGCGTACTGCTGCAATATTGTTAACGTGAGTCTTGTAAAACCTTCTTTTTACGTTTACTCTCGTGTTAAAAATCTGAATTCTCTAGAGTTTCCTGATCTCTGGAGATATCATCAGCGAGCTACCATCGAATCACGAAAAGTCT
+
CCCCBCCCCBBCCBCCCC@BACCCCCCCCAB?BCEC>CC?B?BCCCCCC?CC@@@?B>ABBB?A?BBBAABBBC;==?=<,<=5=89:9&9@AC<??C?@?598?CAA?BBBB?=DC=AAA7=9=>>>>@>=9=???;<<<>>>>>@@@???>>>8>>>==>;><???>>>>=@9=8888,8;A9=====+9:333-3-----888:3::8:)7::77384///===>>>A9A=CA==///364;@///<===@AAA>=>@@==9;;;;;7;AAB??@@5??<6
@ATNG8:03738:03847
GATGGTAGGCGACATACATACGCGCCAGAAGATCAGGAACTCTAGAAGAATTCAGATTTTTAACACGAGAGTAAACGTAAAAAGAAGGTTTTACAAGACTCACGTTAACAATATTGCAGCAGTACGCACACAATCGAAGCGCAGTAAGGATGGCTAGTGTAACTAGCAAGAATACCACGAAAGCAAGAAAAAAGAAGTACGCTATTAACTATTAACGTACCTGTCTCTTCCGAAACGTATGAGTACTATGTAGAGCTCTATTCTAATCGAATCACGAAAGTCT
+
B@BB;CB>?CBBAAABCCCDCBBBC@DFEBCCBBBC?B?BAC@@@?=?C?B?B?@@BBBB2B@AAABBBB@;;;/;AAA@CB5CC@C=CCC9ABCAECBCCBC;:4:;::59AD;@@ACC@AABBBBCBBAD@BBBA<@@@AA<;;?C?C;;8;AAABBCAA@@@BBC=AA?:99<??BED>C9:3:::::9%9@9=989??<>@;@;>;<;<?=AACCC@CC@A@CC@B@DDD<@@@CBCBAAABBB??@BBCBBBBBB@<@CB<AB8838AA:;6<6<7//
@ATNG8:03744:03862
GATGGTAGCGCACACATAGATACAGTACTCATTCGTTTCGGAAGAGACAGGTACTTTAATAGTTAATAGCGTACTTCTTTTTCTTGCTTTTCGTGGTTATTCTTGCTAGTTACACTAGCCTATCCTTACTCGCCTGCTTCGATTGTTGTGCGTACTGCTGCAATATTGTTAACGTGAGTCTTGTAAAACCTTTCTTTTTACGTTTAACTCTTCGTGTTTAAAAATCTGAATTCTTACTAGAGTTCCTGATCTTCTGGCTCTCGTAGACAGATACTACCATCGAATCACGAAAGTCT
+
<BBB@CCCCEEC<<<CBBBBDA@?BBBA=BBC?B@@@6?@.5.559;:;;259544)4.4<;;4@09//9////:69@AA@,=>555:>=.99//)/)/:49:6<?>:89383338888*//98<:6:;/...(..56267--(--(-2397779=:85575058:666)/(///577:7818::9:+9-67(6<;=</9;===07////716;=888-8@>>/@;;6=7<7//,/;775;994959877..).68223255;9778:?>>>@@ABE=>>=::5:?>>>AD;AAA<
@ATNG8:03747:03853
GATTAGTATCTGCACACTCTGTCCAGAAGATCAGGAACTCTAGAAGAATTCAGATTTTTAACACGAGAGTAAACGTAAAAAGAAGGTTTACAAGACTCACGTTAACAATATTGCAGCAGTACGCACTCAATCGAAGCGCAGTAAGGATGGCTAGTGTAACTAGCAAGAATACCACGAAAGCAAGAAAAAAGAAGTACGCTATTAACTATTAACGTACCTGTCTCTTCCGAAACGAATGAGTACACATCGTCGTGTCGTGCTACCATCGAATCACGAAAGTCT
+
BBB@@ACDDCBCCCBBADCCDBC@BBB>BABB@@<@?BBCCCCC?BB?B>BB??==<<,=>AABBBBAB??>8<>?AABB2AB>A4;;09@@7=AAAA@@AD?B@BJ@ECC?AACBCCCCCCCCCBBCC@CCCC?AACBBAAB9@=A::6:@@ABCBC@BCCBDC?CC?@>?8<<999+987/8<<<<>&:>95/./;9=??<@;>>@A<@<??CBB@CEDBBBB?BACBB>BAA?ABBBBCCCAAABBCCBBBBCCCBBBBB@???BB@A???9992:BBB
@ATNG8:03753:03854
GATGGTAGACATATCGTACTCTCTGTACTCATTCGTTTCGGAAGAGACAGGTACGTTAATAGTTAATAGCGTACTTCTTTTTCTTGCTTCGTTGGTATTCTTGCTAGTTTACACTAGCCATCCTTACTGCGCTTCGATTGTGTGCGTACTGCTGCAATATTGTTAACGTGAGTCTTGTAAAACCTTCTTTTTACGTTTACTCTCGTGTTTAAAAATCTGAATTCTCTAGAGTTCCTGATCTTTCTGGCGCTCTGTCACGGTCTGCTACCATCGAATCACGAAAGTCT
+
5?>>=BBBCBDCCCCDCCCDCBBBBCDCCBBA>AAAC>BB@B?B@>::=B>==BBD?C?BBCC?B@BBBBAAB>?<58;;;*793://)///(31;77135+5:<=@@@7@BB?>>AA<AA@;A;@>>=999<9;@AA<@?@@BA?>>@?AA:::>:>>@<AA=A<>>>AC>>=@<@????2>8;6;<<<</==>=@8@:;;>?AADDD19999.;AAAA;?;???A@@<;;6;///66AAA9>>E=>>=?AAAA@>//+/7-//<==9A?>>B=@?>>CBB=BBBB
@ATNG8:03753:03879
GATGGTAGTACATGATAGACGACACCAGAAGATCAGGAACTCTAGAATAATTCAGATTTTTAACACGAGAGTAAACGTAAAAAGAAGGTTTTACAAGACTCACGTTAACAATATTGCAGCAGTACGCACACAATCGAAGCGCAGTAAGGATGGCTAGTGTAACTAGCAAGAATACCACGAAAGCAAGAAAAAGAAGTACGCTATTAACTATTAACGTACCTGTCTCTTCCGAAACGAATGAGTACTACTCTCAGAGACACACTACCATCGAACTTGCAGAGTCT
+
BCCD?BBBDDDBABCCCCBB:;;AC?BBCABBBEBB@B@CBCBBBB?BB=?=?ABCCCCC5CAHCCCCBCA>@@6@@99999'9A;A2;:;*;CCAECCCCBA@@<@=@B>ABC>@?ACCCCBBCBABCCCCABB@@<@AABA@@A>AACCC@CCCCCCCC@BBDAAA@BB?BBB?A@AA?9??=8<<<??1?C@CBAAB@A@?2749===1818>BBB@BCCCCDD@B?BAA<AAB?@A@CCDBBBB@AADBBBABACCBBB>@<>BA@A;>><>@>>>A@@?
@ATNG8:03754:03857
GATGGTAGTGATACAGATCAGACACCAGAAGATCAGGAACTCTAAGAAGAATTCAAGATTTTTAACACGAGAGTAAACGTTAAAAAGAAGGTTTACAAGACTCACGTTAACAATATTGCAGCAGTACGCACACAATCGAAGCGCAGTAAGGATGGCTAGTGTAACTAGCAAGAATACCACGAAAGCAAGAAAAAAGAAGTACGCTATTAAACTTAATTAGCGTACCTGTCTCTTCCGAAACGAAATGAGTACGATGAGATCTCGTGTGCTACCACTAGAA
+
:99>;055<<====655555-57--(---(--::::7<7966//)/9599051//(/:::;;+;178:8999/--7/---(-666'//)/)55)5995966699955057?@;@A?;?@@?@BBBCBBBABA@@>ACBC>@@C@A???2;4:00*/:;/0/8:47<<<=C:B=488:,33333(3;;4:;;;;;%886:9997:853(..'..(.(.4...3588,225557838,229,5222'26669<999=888><=<>=>::998660,,,,,*(
@ATNG8:03755:03867
GATGGTAGGTGCACATGAGTCGTATCCAGAAGATCAGGAACTCTAGAAGAATTTCAGATTTTTAACACGAGAAGTAAACGTAAAAAAGAAGGTTTTACAAGACTCACGTTAACAATATTGCAGCAGTACGCACACAATCGAAGCGCAGTAAGGATGGCTAGTGTAACTAGCAAGAATACCACGAAAGCAAGAAAAAGAAGTACGCTATTAACTATTAACGTACCTGTCTCTTCCGAAACGAATGAGTACTGCGTCTCACTCTCGCCCTACCATCGAATCCAACGAAAGTCT
+
44<=8===8445555555<555599939985::88<<.405844444.45.5>4566<<@@@+@<;9777//)/999/:<::::99$55.4.4;;.==B?AAACDBB997:AAA>ACC?CCBBBAAADEEDDDDBB?BBBB@BBBBBAAA>B?CBA?BBBCCCC??AAAABB?@B>BBA:?@988*:??;9:9:9(9A?C<;;AAA?@795:>=>4:6:ADCC@BBBBACB;<6000+000+0696899:;;466<555444;555)444399844.33-45:555)/77/
@ATNG8:03757:03889
GATGGTAGTGATACAGATCAGACCACAGAAGATCAGGAATCTAGAAGAATTCAGATTTTTAACACGAGAGTAAACGTAAAAAGAAGGTTTTAACAAGGACTCACGTAACAATATTGCAGCAGTACGCACACAATCGAAGCGCAGTAAGGATGGCTAGTGTAACTAGCAAGAATACCACGAAGCAAGAAAAAGAAGTACGCTATTAACTATTAACGTACCTGTCTCTTCCGAAACGAATGAGTACTGCGTCTCACTCTCGCCTACCATCGAATCACGAAAGTCT
+
996;8<AD;;6@CCDC@9777--(-----38:595:5:3::;:95=<<7;7<?9:8888$369;888=CCBCB8>?=8;8;'//*-2777&-(-2(-(-88..2;9;7=;3<>><@==;===<?<88>>>>B<AAAA<<;89:://*..55:4A5655999488899@65:55=>056/./3./(.5555(22-5//.;;;9:3:798756=8=>>==:=???>>>:>;>>>4>8818>>@888====>>;;;==<7---*--7088;6;5;>=====1=::9
@ATNG8:03762:03853
GATGGTAGATACTCGCTGATACACCCAGAAGATCAGGAACTCTAGAAGAATTCAGATTTTTAACACGAGAGTAAACGTAAAAAAGAAGGTTTTACAATACTCACGTTTAACAATATTGCAGCAGTACGCACACAATCGAAGCGCAGTAAGGATGGCTAGTGTAACTAGCAAGAATACCACGAAAGCAAGAAAAAAGAAGTACGCTATTAACTATTAACGTTCCTGTCTCTTCCGAAACGAATGAGTACACACTCTCATATGACACTACCATCGAATCACGAATGTCT
+
//<;:=??BBDCCBCCBBBBBBBBB=BBC@CBCC@@=??BBCCBBB?BB?B?BBCCCCCC3B?BCCBBBB@@A?8<<:;;;;;$:;;;=?@@2@C?<B?BBB?B;;;0;>CC@CCC@CB@?@ACDCCCBBDCCB@CCCC?BAAABBBC>A<@?@=@CAAABBD??AAAAA?CD@AAA>AABAA2:::3:99999%/959///;:ABK<@<>==B:=:=?B?A>@@BA@CC<?=?CA9AAA?BBCCCCCCCCAAABBBBB7::BBFDBB?BBBBC?BBCBBB@AA@@@
@ATNG8:03763:03849
GATGGTAGTGATACAGATCAGAACCAGAAGATCAGGAACTCTAGAAGAATTCAGATTTTTAACACGAGAGTAAACGTAAAAAGAAGGTTTTACAAGACTCACGTTAACAATATTGCAGCAGTACGCACACAATCGAAGCGCAGTAAGGATGGCTAGTGTAACTAGCAAGAATACCACGAAAGCAAGAAAAAAGAAGTACGCTATTAACTATTAACGTACCTGTCTCTTCCGAAACGAATGAGTACTATAGACTATCTGAGACTACCATCGAACTTGCAGAGTCT
+
;@@@>@;??;;A;;<<<ACCDD:>9==@;@BCC==<;@DCFDCBC?;;6;;???>>==?,?589@BBCBBBBB=ACBAA??,9:25.555&5>>9?<<;===/0+/4//)/<96;;DCBBBBCBBCBBB;;7;BCD@BCDDCBCBAD@CCB@BBABB@???BAAAA>9>@90007;;>AA:@BC=>=@===&=>5//.367::<3:37775055A7@AB?@??@AAB>A@CCA:?:938A?AABBBAAACB>>;698BA@@BBBC?BBBBB?CB=??BA@@>00
@ATNG8:03763:03879
GATGGTAGCGCATATCAGCGCAGCCCAGAAGATCAGGAACTCTAGAAGAATTCAGATTTTTAACACGAGAGTAAACGTAAAAAGAAGGTTTTACAAGACTCACGTTAACAATATTGCAGCAGTACGCACACAATCGAAGCGCAGTAAGGATGGCTAGTGTAGCAAGAATACCACGAAAAGCAAGAAAAAGAAGTACGCTATTAACTATTAACGTACCTGTCTCTTCCGAAACGAATGAGTACTGCGTCTCACTCTCGCCTACCATCGAATCACGAAAGTCT
+
CBBB@DBB@@AFCCCDBBAABBA@A;BAA?A;::>@:??BABBDCB>???B?AAA;;;;;*;?BBCFCCDCBBB=BCAAAAA0AA>A5;;<*;BB?CBCA@AA;:7;>AD@CBB<<;BDDECBCBBBBCCCCABBBE@CBCCBB@@<A?B@@=ACCBBAACB;;:;C@CGE>CC;;;;.;AA=ADAAA0>?;@@@@=A?@@?A=ABBB6;7<BAAK@FCCC;;;=@?BBC?DBC@BCBB;;;@BBAAAAABBAABBBE@AAA?B:::B?A@@=:::+8<<;
@ATNG8:03767:03849
GATGGTAGCTATACGTATATCTATGTACTCATTCGTTTCGGAATGAGACAGGTACGTTAATAGTTTAATAGCGTACTTCTTTTTTCTTGCTTTTTCGTGGTATTTCTTGCTAGTTACACTAGCCATCCTTACTGCGCTTCGATTGTGTGCGTACTGCTGCAATATTGTTAACGTGAGTCTTGTAAAACCTTCTTTTTACGTTTAACTCTCGTGTTAAAAATCTGAATTCTTACTAGAGTTCCTGATCTTTCTGGACAGAGTGTGCAGATACTACCATCGAATCACGAAAGTCATATCTACCGCCAGCC
+
@BA@=AC@A;;CBABAFDDFDDC@A@A@@BAA=@CBB>BA<@-000/77776/55;:6:4443<</445<>>>=88>6998888%9>:@BBCAA3CB@?9>899(7>4=?>8<@;@BB;;:??<>AB<B:=;;:=<<<9=?AA<@@@AA@????>>>===;8<;<9>?;?=?@BAAAA@@;??BDD5A<B=@@@@@/@A===16069///<<:=5;:::+:=>>A=A<;;7:???@>>><?:?:;@@@A7A@A=A???>>>=@AB@????C@@@=?>?>B=B???;;;1;@;;;CC@6679//(..--
@ATNG8:03767:03851
GATGGTAGCTATACGTATATCTATGTACTCATTCGTTTCGGAAGAGACAGGTACGTTAATAGTTAATAGCGTACTTCTTTTTCTTGCTTTCGTGGTATTCTTGCTAGTTACACTAGCCATCCTTACTGCGCTTCGATTGTGTGCGTACTGCTGCAATATTGTTAACGTGAGTCTTGTAAAACCTTCTTTTTACGTTTACTCTCGTGTTAAAAATCTGAATTCTTCTAGAGTTCCTGATCTTCTGGGTCTCTCTCTCACGCACTACCATCGAATCACGAAAGTCT
+
AAAB8==B@@;BBCBBC?CCCBBCCDBBBC;;9=BBD?CB@B?BA@@@BB?BCBBB?C@CCBC@B@CBBAABBCC?BBBBA2AA778CC;ABBA799C>AB@BB@A??9?A@@?;;;:=BB<@<@>>==<==:>?==:=AA@@@;;;?>==><<<;755;>>:>;8::A?>???;=?ACC5C<A=ABBBB.==>>>1;;>=>===??=BBBB/A;;;D<A<=>:=@AA=>>:=<@>>>>B=?=>=8=A?????@@@@@@=;///=7;;98=:=>>C:::2:;77
@ATNG8:03720:03893
GATGGTAGCACACGAGAATCTCATCGTACTCATTCGTTTCGGAAGAGACAGGTACGTTAATAGTTAATAGCGTACTTCTTTTTCTTGCTTTCGTGGTATTCTTGCTAGTTTACACTAGCCATCCTTACTGCGCTTCGATTGTGTGCGTACTGCTGCAATATTGTTAACGTGAGTCTTGTAAAACCTTCCTTTTTACGTTTACTCTCGTGTTTAAAAATCTGAATTCTCTAGAGTTCCTGATCTTCTGGATACACTCATGTGCACCTACCATCGAATCACGAAAGTCT
+
BCCC?AACCCCCCCCCC>BBBBBBBCDCCCCBB?BCDD=BB@D@@@@CCCD@CCCCC=B=BBDB>A=AAAAAABBB>;;;;;,=>6??CD>BBAA=ABB>BB;><?A???:?CDCC@@A;AAA;A;<?>?A===;A??>;>>>;;;@>>>AAA@@@A7:;:;AA;A;>>>AA>?@D<>877718;A<B:===<.8>666.6-----798:8'5552$27779496:>9@B@==><>:=>A@@A8;;A<ABABA>==??@A@@@@:??D<><>>@;>><<9990:<==
@ATNG8:03722:03935
GATGGTAGAGTATCATGTGTATCTCCAGAAGATCAGGAACTCTAGAAGAATTCAGATTTTTAACACGAGAGTAAACGTAAAAAGAAGGTTTTACAAGACTCACGTTAACAGTATTGCAGCAGTACGCACACAATCGAAGCGCAGTAAGGATGGCTAGTGTAACTAGCAAGAATACCACGAAAGCAAGAAAAAGAAGTACGCTATTAACTATTAACGTACCTGTCTCTTCCGAAACGAATGAGTACTACTCTCAGAGACACACTACCATCGAATCACGAAAGTCT
+
//8;6<AACCCDDDCBBBIA@@AAB?B<<7<@<<<A?A@CCCBBBC@BC=B@BBBAAAAA2A@CCCCCCCCCCC<BABBBBB0AA=A<@@@7@;;7;BBAAACAA>AACBBAAB?BCBBBBBAAABBBBABB?BB==:=>>@@A@>9B?B==;=@@@?ADC=@:=<??9>>9>>@666BAA8?=<6<??=?/>>;>>=>ABA<;1518=@A<?<?DJBA?AC@@@@@<@@BBB>CCC@CCAABABCCCBBBBBBA@@CAAABBBC@CC7889==CCCCC>CBAA
@ATNG8:03730:03921
GATGGTAGCGCACACATAGATACAGTACTCATTCGTTTCGGTAAGAGACAGGTACGGTTAATAGTTAATAGACGTACTTCTTTTTCTTGTCTTTCTGTGGTATTCTTGCTAGTTACACTAGCCATCCTTACTGCGCTTCGATTGTGTGCGTACTGCTGCAATATTGTTAACGTGAGTCTTGTAAAACCTTCTTTTTACGTTTACTCTCGTGTTAAAAATCTGAATTCTTCTAGAGTTCCTGATCTTCTGGCTCTCGTAGACAGATACTACCATCGAATCACGAAAGTCT
+
::<<8556=@@@>>>969@@?@@>?@:55@@@=@@@D:@=.55.555<<00)/7//)/27599/44/277///9:::<.44444$44.43333(3/655(---(--066888<<@@@>>>CD@BAA?AAGFDCCBCB@;;;G@CCBCCCCCCCECCDDED?B@@<@A=A?BB@AA@BBB=@@BDB8C@C@CCDDD3CCCCD>BBBBCCCCCC?GGGG5CBBBB=A=ACAFCBBBCC@C?CCBBBC@E?@>@D@@ABBCB@AACCBFFCCCAB@@@A>AABABBB>CDDC
@ATNG8:03732:03899
GATGGTAGGCGTGTGAGAGTCTGCCCAGAAGATCAGGAACTCTAGAAGAATTCAGATTTTAACACTGAGAGTAAACGTAAAAAGAAAGGTTTTAACAAGATCTCACGTTAACAATATTTGACAGCATGCACGCACACAATCGAAGCGCAGTAAGGATGGCTAGTGTAACTAGCAAGAATACCACGAAAGCAAGAAAAAGAAGTACGCTATTAACTATTAACGTACCTGTCTCTTCCGAAACGAATGAGTACGAGGTCAGAGCAGAGCTACCATCGAATCACGAAAGTCT
+
4:995:?A=A@@B<CBCBEAAA;;9)5:<>>?00/:6:3=<;:8=@;;;048?=78777*36;344555;::9=17773333$337(3,377&3,39,33833252;838425,2556'..2222-------.6:555489@A<@@A@@A7638;?>@<?>>>???D<AA>?@C<==:>AA<?@??A8=79187777(8:7<===?@>>>=A=B<<<<@;A888:<@?@@=<=<A=BBC:A;;8;AAA@@@>>>=?B==<AB@@??@@>><>@???=A==>;;;1;A>?
@ATNG8:03732:03934
GATGGTAGCGCACACATAGATACAGTACTCATTCGTTTCGGAAGAGACAGGTACGTTAATAGTTAATAGCGTACTTCTTTTTCTTGTCTTTCGTGGTATTCTTGCTAGTTACACTAGCCATCCTTACTGCGCTTCGATTGTGTGCGTACTGCTGCAATATTGTTAACGTGAGTCTTGTAAAACCTTCTTTTTACGTTTACTCTCGTGTTAAAAATCTGAATTCTTCTAGAGTTCCTGATCTTCTGGTAGAGCGTGCATATATCTACCATCGAATCACGAAAGTCT
+
//;;3900095<:<<@AAACCCBBBBBBBBBB>@ABC=BC?B?A<CBCCC?@@@@??B?AA@@=@;AAA=<999>:90000$/:3///9;19:;;5::;7;<9=<<<BCAECCCCCCC@CCE?CACDDDCCCC@CCBB@BCCFCCCCCCCCCBBBC@CBC@CC?B?BBCCCEC@@>@BBBB8A>@=?????,?@;;;6;ACDCCCECC>BBBB0BBBBB?A=AC:;;DCCCB@C@DDDBBB@BBB@BBCCGCBBBCDDCCBBBBBD=@::::5:ACCFGJ>DCBB
@ATNG8:03739:03892
GATGAGAGACTGTAGCGCACCCAGAAGATCAGGAACTCTAGAAGAATTCAGATTTTTAACACGAGAGTAAACGTAAAAAGAAGGTTTTACAAGACTCACGTTAACAATATTGCAGCAGTACGCACACAATCGAAGCGCAGTAAGGATGGCTAGTGTAACTAGCAAGAATACCACGAAAGCAAGAAAAAGAAGTACGCTATTAACTATTAACGTACCTGTCTCTTCCGAAACGAATGAGTACGATGAGAGAGCTCTCTCTACCATCGAATCACGAAAGTCT
+
@@566<<<>BAAACBBCDCBD>CCD@@@;;;B?B>BBBBBCB>::8:?AABBBCCC3C@CCCAAAABAA@8>=98888(8>7<0889,8=A=C?????@@A;A:::5:>>:>>@@B;;;AA>>>@AAA<=;;?<@A?A??6637=A>>:=A@@@AAA;A@@?B?;@@=A<;398676)8::4:<<<=+;;5;??@@A???=A=AAAA<A:???==8888D>;><@<>9>660/)/333-//88:;???>>>@====>BA?@<???@A<@A:;;;;1;888
@ATNG8:03741:03899
GATGGTAGCGAGCGAGTGTGTATACCAGAAGATCAGGAACTCTAGAAGAATTCATGATTTTTAACACGAGAGTAAACGTAAAAAAGATGGTTTTACAAGACTCACGTTTAACAATATTGCAGCAGTACGCACACAATCGAAGCGCAGTAAGGATGGCTAGTGTAACTAGCAAGAATACCACGAAAGCAGGAAAAAGAAGTACGCTATTAACTATTAACGTACCTGTCTCTTCCGAAACGAATGAGTACGATGAGAGAGCTCTCTCTACCATCGAATCACGAAAGTCT
+
:;@;:>>BBA@9;995===ABB;;;8ADD?@AC@:;6:=B@AABDE?BB40*000//////$/(37333::8889155//////#///606:;.::;48832255222'2+25055538:99>>>@;AADDCCCCBCBAB<A@@@AA@@;A?B;;:;ECDBCCC@CCCBBB>A@=@AA:>@998+::9:;@>>>.??>?ABBBBB@C7;7;?AA9=8=>BBB?BBBBCCC?B?;::6;AA>ACCABABAAACBAAABBAA99:AA::0<@///;798>=:;;0;;:;
@ATNG8:03741:03916
GATGGTAGTGTCAGTGCGCGTCGTCCAGAAGATCAGGAACTCTAGAAGAATTCAGATTTTTAACACGAGAGTAAACGTAAAAAGAATGTTTTTTACAAGACTCACGTTAACAATATTGCAGCAGTACGCACACAATCGAAGCGCAGTAAGGATGGCTAGTGTAACTAGCAAGAATACCACGAAAGCAAGAAAAAAGAAGTACGCTATTAACTATTAACGTACCTGTCTCTTCCGAAACGAATGAGTACTGTATCTATGTGTGCGATCGAATCACGAAAGTCT
+
DECC?BDBCBBBBBCCFCBBCCBBB@CCB?BCBBBC@B@BBCCCCB?CB?B>A?<78777(9?CCCCCDDBBBB>BAAA@@@0@>;@;::;:;%;CC@BCCBBGDCB?B@EL@CBC?BBBBCDDDAAADDCCCC?CCBB?BBBBBA@A<A?B??<?CB@@@CC?BBABBC@BB?BBB=@A9992:??;:99999%9=9@888@@AAA:=:>BBA:=:=FGCC@C@@@ABB?B?BA?8@9999CFCCBBBBBBBBBBBBBBBBB=<=;:::?A79:=96<A<=
@ATNG8:03741:03924
GATGGTAGAGAGAGCTCTCTCATCGTACTCATTCGTTTCGGAAGAGACAGGTACGTTAATAGTTAATAGCGTACTTCTTTTTCTTGCTTTCGTGGTATTCTTGCTAGTTACACTAGCCATCCTTACTGCGCTTCGATTGTGTGCGTACTGCTGCAATATTGTTAACGTGAGTCTTGTAAAACCTTCTTATTACGTTTACTCTCGTGTTTAAAAATCTGAATTCTTCTAGAGTTCCTGATCTTCTGGATACACTCATGTGCACCTACCATCGAATCACGAAAGTCT
+
45=>:>CBBBAAA:55559;;<==>>???CBB?B9994;A=A=BCCBAAB>@@B??<??:88B>B>ABCCB@@BB?A@AAA.@B?ABBB9A???<@9:48?:8874==7=BB::<>>=8:8:>9;?@@;9;>:==>@198=>>>?===@@B>?>>187817=:>=CBA?>>=>>;>@@CB6B:=:=>;>A=A@@@A9???>?>>>;;;36<<<,:///7050:A=<=;;;8:=D<A???@B<;;;=AAAAA;;;?===?>?>:>;;5;===>;?@>>>BC:AAAA
@ATNG8:03746:03908
GATGGTAGTAGTACACTAGTCATACCAGAAGATCAGGAACTCTAGAAGAATTCAGATTTTTAACATCGAGAGTAAACGTAAAAAGAAGGTTTTACAAGACTCACGTTAACAATATTGCAGCAGTACGCACACAATCGAAGCGCAGTAAGGATGGCTAGTGTAACTAGCAAGAATACCACGAAAAGCAAGAAAAAAGAAGTACGCTATTAACTATTAACGTACCTGTCTCTTCCGAAACGAATGAGTACTGTATCTATGTGTGCGCTACCATCGAATCACGAAAGTCT
+
895;0556?CCDDBBBCBCCCB@?@=@A@<=@;;;A9A5;;B;;9><::.98<==:::::,:6:0//:=<=;<AB94333333$3;7;8<<<.;8848:B?<=;//(/066488943226<@>?CBCBCBCBB?BCCD?BBBCAAAB>A?B@@>@BBABBBB@CCAAAC?BA>:::9==:999+9=>9888889%/838///88>>@<>;=ABB:?9?BBBB>AB@@@?@;?=ABC>CBB?BBBBBBCCBBBBBB@@@A@???>>=>=<@@>=>=@???AA@9A@??
@ATNG8:03746:03929
GATGGTAGTGTCATATGAGAGTGTGTACTCATTCGTTTCGGAAGAGACAGGTACGTTAATAGTTAATAGCGTACTTCTTTTTCTTGCTTTCGTGGTTTCTTGCTAGTTACACTAGCCATCCTTACTGCGCTTCGATTGTGTGCGTACTGCTGCAATATTGTTAACGTGAGTCTTGTAAAACCTTCTTTTTACGTTTACTCTCGTGTTAAAAATCTGAATTCTTCTAGAGTTCCTGATCTTCTGGTCTACTACACTGTACTCTACCATCGAATCACGAAAGTCT
+
<=CC@CBBBBBCCCCICCDFCCCCCCBBBCAA=A@AB<BC@D@DCCCBCB?BBBBB@B?BB@@=B?BBCBCBCBA=@@?@?0?@9?:::6:?@A=AA<BC@BAACCJACBBBBBBD?AAA>A?ACECCABB?CABA?BBAAECCCBBCCBBBBC?B@@=@C?C@BCBBBCC@A>@DCCC9B=@=ABDBC0CC@AA=ACBBCCCGCB@BEED5DA@BF@GAFC@BBBA@@@<@?ABCCBC@CBBADCCBCBBAA@CCCCCCECBB?A@@@B@BAACAA@<@AAB
@ATNG8:03749:03925
GATGGTAGGCGTGTGAGAGTCTGCCCAGAAGATCAGGAACTTCTAGAAGAATTCAGATTTTTAACACGAGAGTAAACGTAAAAAGTAAGGTTTTACAAGACTTCACGTTTAACAATATTGCAGCAGTACGCACACAATCTAAGCGCAGTAAGGATGGCTAGTGTAACTAGCAAGAATACCACGAAAGCAAGAAAAAGAAGTACGACTATTTAACTATTTAAACGTACCTGTCTACTTCCGAAACGAATGAGTACGATGAGAGAGCTCTCTCTACCATCGAATCACGAAAGTCT
+
<===?B@E@CC===>===B666>?@6<<;9;;;?;B;A;;;299444.5=7;7;??<<<<<)817?@=>=BAA?B=A887;;;,777/79=??5@BB6<=25,2::555'54991722-25777677788?:;:==:=A><8:;:?=:;;8=:;>><AABA?>==;>>>>BA?BE=???=>>>AA:ABB=?????/?B:878>>:::888(89<:788(76(6;@AB;:66----94948==1?BB588AA55222276696688558??@@@A;>?A??<?A;;:@A8====
@ATNG8:03751:03906
GATGGTAGTGTCAGTGCGCGTCGTCCAGAAGATCAGGAACTCTAGAAGAATTCAGATTTTTAACATCGAGAGTAAACGTAAAAAGAAGGTTTTACAATACTCACGTTAACAATATTGCAGCAGTACGCACACAATCGAAGCGCAGTAAGGATGGCTAGTGTAACTAGCAAGAATACCACGAAAGCAAGAAAAAGAAGTACGCTATTAACTATTAACGTACCTGTCTCTTCCGAAACGAATGAGTACGTGTGACGTACGTGAGCTACCATCGAATCACGAAAGTCT
+
44:<7<@CBBCFBB=?C>BCCBCCC?CC@=@A:;9C29248<495:6::7;:78777777$33<3339;879887.7733333$37171777.8;;6:::;855..(.(.6.33545557=>>>=<==@<AAC@CCBB=@???CCCC?C@BA@>?CBBBBBB?BBBBCB?BC?A??:=@:::29:89:::;;+:A<A;;;A>>>A1838???:>:>ABBB@CBBBABD=A>BCB=EAA>AABCBBBABCCCCBCCCCBBBBBBBAA>ACCAA>ABCDBBB>BBBB
@ATNG8:03755:03930
GATGGTAGGTGCACATGAGTGTATCCAGAAGATCAGGAACTCTAGAAGAATTCAGATTTTTAACACGAGAGTAAACGTAAAAAGAAGGTTTTACAAGACTCACGTTAACAATATTGCAGCAGTACGCACACAATCGAATCGCAGTAAGGATGGCTAGTGTAATAGCAAGAATACCACGAAAAGCTAGAAAAAGAAGTACGCTATTAACTATTAACGTACCTGTCTCTTCCGAAACGAATGAGTACCTCTCAGACGCTCGTCCTACCATCGAATCACGAAAGTCT
+
55:95:@B<BCCCCCECCCCCBBBC@CDC@AAABBB@D?BBBDDBB?BB@C?CBBCDDDD2C@CCBBCCCCCBC=AA:9999*:@;A;@@@9@BE@DBAABCBCC?A?CD?CBA?BBBABBCCBBBEDDCAB>ABAA?BBBBBCBB>B?BCCACCBBBBBC@CCDCFABA?A?=8==9999-9?=<?AAAA2@B?B???CD@@@00,0=>B3:59@@>>;?>==:;;:?:888-8=><ABA@===<>>>ABAAA>??AA@@:=<>6<=:;:=??788?A7?;;;
@ATNG8:03756:03906
GATGGTAGTATCTGCACACTCTGTCCAGAAGATCAGGAACTCTAGAAGAATTCAGATTTTTAACATCGAGAGTAAACGATAAAAAAGAAGGTTTTACAAGACTCACGTTAACAATATTGCAGCAGTACGCACACAATCGAAGCGCAGTAAGGATGGCTAGTGTAACTAGCAAGAATACCACGAAAGCAAGAAAAAGAAGTACGCTATTAACTATTAACGTACCTGTCTCTTCCGAAACGATGAGTACGTGTGACGTACGTGAGCTACCATCGAATCACGAAAGTCT
+
559939:;@BCBB===<;<>>===B:;@?8<<<@>>:>;@@@?>?@9==4;:00///;;;+;58766:3337889(333333333#37,3,3<<+22:05555598..*.2772..216669>@CCCCCAAABBA=A@;;69AAAAB??:?=ACC@CCCBABAAACCBBBB?@@8??A9>;000+/0/)/////'.7288<=@@><=6;5;>:;1818ABBB?@ABBAAB?B?BBD=D:99AABBBBAABCCDCBBDBBBB@@?ABA=A:::?:::9BBCC>DA??
@ATNG8:03765:03893
GATGGTAGCGAGCGAGTGTGTATACCAGAAGATCAGGAACTCTAGAAGAATTCAGATTTTTAACACGAGAGTAAACGTAAAAAGAAGGTTTTACAAGACTCACGTTAACAATATTGCAGCAGTACGCTCACAATCGAAGCGCAGTAAGGATGGCTAGTGTAACTAGCAAGAATACCACGAAAGCAAGAAAAAGAAGTACGCTATTAACTATTAACGTACCTGTCTCTTCCGAAACGAATGAGTACTATGTAGAGCTCTATACTACCATCGAATCACGAAAGTCT
+
--55167;?CCCBCCBCCBCCCAB@:DCD?CCBBBB?B=@@AAAAB?BB597:?@@JDDD5D@CAABCECBA@B<@@;;;;;*;A>C5;<;&9@A>A@@?=BB;;7<@BC@CCC@BBCBBBBCCC@@@CCCC@B;;;?@A@ABBBD@HFE;;;;BBEBBBD>@ADCCC@EB??A@@CAAAD=@9949>>@@2@C>A999??BBB?B>A=?@<@=BBGCB@BHDGBBB@C?CBD<BAB@;;:AABBBBBBBCBBBBBDBBBAB:884:::8808>>8;;@8@@@@
@ATNG8:03767:03931
GATGGTAGGAGACACGTCGCACACGTACTCATTCGTTTCGGAAGAGACAGGTACGTTAATAGTTAATAGCGTACTTCTTTTTCTTGCTTTTCGTGGTATTCTTGCTAGTTACACTAGCCATCCTTACTGCGCTTCGATTGTGTGCGTACTGCTGCAATATTGTTAACGTGAGTCTTGTAAAACCTTCTTTTTACGTTTACTCTCGTGTTAAAAATCTGAATTCTTCTAGAGTTCCTGATCTTCTGGTATACACACTCGCTCGCTACCATCGAATCACGAAAGTCT
+
BBBB?DCD@CCCBCCICBCBCEDCBBBCAABB=BA@@8@@<?=999C>CC@BCB;85:=AAAB?B@BBBBBBA:A?CCCCC3BA;?8998&377?>CBB?BB?B@BBAA=ABB;;;BE=E;<7;<;;:=AA@@<@BAA<AAA>>>=>=>>AA::;@688B=AA;?;@>>>AACCC8<<CDD6A:>:==AAA/A>:;:3;;;;>?>A==8=>=>/>>>>E<@:==>DD???@@<@<@AAAAA:>>A<@>@>>@=>999///;;;<>=<<<=>=<AADD>>>7>AA>
@ATNG8:03720:03974
GATGGTAGGACGAGCGTCTGAGAGGTACTCATTCGTTTCGGAAGAGACAGGTACGTTAATAGTTAATAGCGTACTTCTTTTTCTTGCTTTCGTGGTATTCTTGCTAGTTACACTAGCCATCCTTACTGCGCTTCGATTGTGTGCGTACTGCTGCAATATTGTTAACGTGAGTCTTGTAAAACCTTCTTTTTACGTTTACTCTCGTGTTAAAAATCTGAATTCTTCTAGAGTTCCTGATCTTCTGGCGCTCTGTCACGTCTGCTACCATCGAATCACGAAAGTCT
+
5:=@8=;:6;555<@@@BBBBCEC@DCCCCCC?CBCC=CA?D@DBBBCCC@BBCCB@CAEBBB?CACFCCCCBBCADDCCC5BB?BBBB<ACBB?AAH@JC?A@@CAB?CCDCCDDD@DDC?@>ABBABBBA>BCCC@CDGCCCBBCBBBBAAAB?BBB@CC@C@BBCBBBBIFACCDDF;@=@>???@@0@CCCG=BBCCCJC;;;ACLJL5AABCB?B>BB?BBCBBBB@CABBCBBA?@@AACCCCBBBCCCCBAAA;;<FEADBBCC?BBBBCCD>CCCC
@ATNG8:03723:03942
GATGGTAGGCATGCGCACACATCCCAGAAGATCAGGAACTCTAGAAGAATTCAGATTTTTAACACGAGAGTAAACGTAAAAAGAAGTTTTTACAAGACTCACGTTAACAATATTGCAGCAGTACGCACACAATCGAAGCGCAGTAAGGATGGCTAGTGTAACTAGCAAGAATACCACGAAAGCAAGAAAAAGAAGTACGCTATTAACTATTAACGTACCTGTCTCTTCCGAAACGAATGAGTACTGTATCTATGTGTGCGCTACCATCGAATCACGAAAGTCT
+
44;;8<<<8<;;;566666<>>CC=CBC>@AB?A@:@=BBA;;5?::?;A;::8BBDDD1?=??CAABB@@@A8==>@ABB1AB@CCCCC5FJE@;9;BBBCBB@B@CC@AAA?AAAABBCCCCCCCCBBC@CBBB>??BBBBBB>C?C::8;BABCCCC@BBBBBB?BC?BBB>BB???8:98856788(7=7=>??>>??@<A7;;@@;@=DDCBB@BCBBBBB@B@BCC=BBB@?@?BBBBBBBBBBBBBBCC;;;?==<>;?A?>>7;;B>BAD>B:::
@ATNG8:03723:03953
GATGGTAGAGTATCATGTGTATCTCAGAAGATCAGCTCTAGAAGAATTCAGATTTTTAACACGAGAGTAAACGTAAAAAGAAGGTTTTACAAGACTCACGTTAACAATATTGCAGCAGTACGCACACAATCGAAGCGCAGTAAGGATGGCTAGTGTAACTAGCAAGAATACCACGAAAGCAAGAAAAAGAAGTACGCTATTAACTATTAACGTACCTGTCTCTTCCGAAACGAATGAGTACTACTCTCAGAGACACACTACCATCGAATCACGAAAGTCT
+
56>C9CBCCDCBBBBBCACBBBDCCDBB@CCCCCCCCCCCA@<BC?C?CBCCCDDD3D>BBCBCBBBBBC>CCBCCCD3CCAC@BKI=;;G@ECBBCBBBC@B?BB?BBB>AABBCBCCAAAGDCCCC@CCCC?AAB@CDAA>B@CBB@BCBCCCBB?BCCBBBAAA998?<?A88827==9<<?>?.=A;?999BAA==8=:??@@=B<?>C;;8;A?@AAA>A=ACC>CBB?BCCBCBBBBCBBBBCBBBBBBBBBBB@<??888=??>>BGE>AAAB
@ATNG8:03728:03942
GATGGTAGCACGACACGACGATGTGTACTCATTCGTTTCGGAAGAGACAGGTACGTTAATAGTTAATAGCGTACTTCTTTTTCTTGCTTTCGTGGTATTCTTGCTAGTTACACTAGCCATCCTTACTGCGCTTCGATTGTGTGCGTACTGCTGCAATATTGTTAACGTGAGTCTTGTAAAACCTTCTTTTTACGTTTACTCTCGTGTTAAAAATCTGAATTCTTCTAGAGTTCCTGATCTTCTGGGTGTATCAGCGAGTATCTACCATGAATCCACGAAAGTCT
+
@BBC>BBBBBB@;;<@:66665=CBCCDBCCB?BBBB=BD@C@BCBBBCC@ABABA?A????A>A<??@??A@=A6@A???1?B>@??D>BBBB?BB@;??9>>?A@A<AAAB>===<>>?=A<?>>>AAAD=B;:94::::=:;;A@A@@@@@@=<<;=AA<B7::::8A9<;7;;>>>2>:?8=9;;;,77777),,,,,,7<:=3::::)5<99=4:5>A6:;@@>>=<A=DBAA??<::<;2///::=<<?<<77677>73-3>6717<7<====2>=<=
@ATNG8:03731:03975
GATGGTAGATACTCGCTGATACACCCAGAAGATCAGGAACTCTAGAAGAATTCAGATTTTTAACACGAGAGTAAACGTAAAAAGAAGGTTTTACAAGACTCACGTTAACAATATTGCAGCAGTACGCACACAATCGAAGCGCAGTAAGGATGGCTAGTGTAACTAGCAAGAATACCACGAAAGCAAGAAAAAGAAGTACGCTATTAACTATTAACGTACCTGTCTCTTCCGAAACGAAAGTACATAGATATACGTATAGCTACCATGAATCACGAAAGTCT
+
>=BB@DBCBCCDECCCBBCCCDCBB@BDC@CCCBBC?B?BBBAAAC?BB?B@BBBABBBB3A>BBBBBBCDDEC:??BBEED2BC@B<@@@9ACC@J;;;BBDCD?B@CC?BCC@CCCCCCDCCCAAABCBA?BAAB?AACBBBBB@C?A:;7;BAABBBA@BBCCCD?BB>AAA=@@999,9<<999:9:(8?99:::>>?;;8;=@@@@:=:>@DCGACCCBBBA>A@BBD=B???9>?@:::CBBCDCBBBBBBBCBBBA>@@A=:=??AA@A9>888
@ATNG8:03733:03979
GATGGTAGCGCATATCAGCGCAGCCCAGATGATCAGGAACTCTAGAAGAATTCAGATTTTTAACACGAGAGTAAACGTAAAAAGAAGGTTTTACAAGACTCACGTTAACAATATTGCAGCAGTACGCACACAATCGAAGCGCAGTAAGGATGGCTAGTGTAACTAGCAAGAATACCACGAAAGCAAGAAAAAGAAGTACGCTATTAACTATTAACGTACCTGTCTCTTCCGAAACGAATGAGTACCTCTCAGACGCTCGTCCTACCATCGAATCACGAAAGTCT
+
DCBB@B;9;BCD?ABCBBCCCCCCC>BCCCCBAD998:@CCDCCCC@DD?B?BCCBBBBB1BBCDCCEDCCBCC?DEBBBBB2BB?B=@@@9@CD@BBBBBDBBA>A?BB?ABB?BBBBBCCBCCDGCCCCC?CDCC?BABBCC@@<B@C@@?ACCCCCCC?CCC@@@?AC?BBB687??>6@>>;>CCCC3CC@B999CBB==8<;;;;?;>;>?CBB?BB@@ABB@C@CCB=BBB@CBBCBCC?BBBB@@@BCBBBBBB?BBB?>>====AABBBCC=BABA
@ATNG8:03734:03946
GATGGTAGAGAGAGCTCTCTCATCGTACTCATTCGTTTCGGAAGAGACAGGTACGTTAATAGTTAATAGCGTACTTCTTTTTCTTGCTTTCGTGGTATTCTTGCTAGTTACACTAGCCATCCTTACTGCGCTTCGATTGTGTGCGTACTGCTGCAATATTGTTAACGTGAGTCTTGTAAAACCTTCTTTTTACGTTTACTCTCGTGTTAAAAATCTGAATTCTTCTAGAGTTCCTGATCTTCTGGGCTGCGCTGATATGCGCTACCATCGAATCACGAAAGTCT
+
AA?@=ABBBBCBBBB;66=AA<CCCAAABBAA=@AAC=BB?B?@@@BCCC@CCECC?A?ACCC?B?BBBBCAA:B?BBEDE2AA<?978)3>;<197=8=A=@:97=?9?BA>@@BB=@??<?<??>878;:;AAAA<>>>AAA=;;;=AA>??>5;;<7::5;8<@@@@@@BB;>>@?>/>18386@@@,===@@,//9676=??@89:::+:///=6;7?B=AAAA>??<B<?>?@??:98;;1;///====@@@@@====>>;??==><>AAAAAA:A=>>
@ATNG8:03737:03980
GATGGTAGACATATCGTACTCTCTGTACTCATTCGTTTCGGAAGAGACAGGTACGTTAATAGTTAATAGCGTACTTCTTTTTCTTGCTTCGTGGTATTCTTGCTAGTTACACTAGCCATCCTTACTGCGCTTCGATTGTGTGCGTACTGCTGCAATATTGTTAACGTGAGTCTTGTAAAACCTTCTTTTTATGTTTACTCTCGTGTTAAAAATCTGAATTCTTCTAGAGTTCCTGATCTTCTGGGTGCGCTACAGTCTCTCTACCATCGAATCACGAAAGTCTT
+
=@@?=@=BABBDDFCCDCCCCBBBBDCCCAAA?A@@A<::6:=AAABBBB@CB?>>@C>BBAA>A@DB@BAAA99525889*664=7/)./--37--(/7....95805AA>>=?A=A@A;A;;;;<>::;=BAAA;??A@@@A@>>?>>>>>>289<;>><>=CA==<@A@@=@????3=9;477676(/::;>06///66<>>=:>?>>/>;;;@<@=AA=@??@>>><A<A@??>>;>>AA:==<@A@@@CCA@@@@@AAA<>=>>>;@<<<<<<5<><<:
@ATNG8:03738:03965
GATGGTAGCGCACACATAGATACAGTACTCATTCGTTTCGGAAGAGACAGGTACGTTAATAGTTAAATAGCGTACTTCTTTTTCTTGCTTTCGTGGTATTCTTGCTAGTTACACTAGCCATCCTTACTGCGCTTCGATTGTGTGCGTACTGCTGCAATATTGTTAACGTGAGTCTTGTAAAACCTTCTTTTTACGTTTACTCTCGTGTTAAAAATCTGAATTCTTCTAGAGTTCCTGATCTTCTGGGATGTGTGCGCAGTGCCTACCATCGAATCACGAAAGTCT
+
<A;;04999455;?;@BBAAABDBBBBBB@@=:?:;:/5;6;9;;;==>=8<<<<<0504<::.55)444456>=;544444$4<045<>24555.59<7=>466=>AB?BCCCCCCC?BCC@C@FDFECBBCACCBC?BBCBCCDCCCBBBAAAA?B@@=@B>@?BBBBBDCCC=A;;;;.;>C=;;;;;*;ABCE>CCCBBCDCBC>BBBB0BBBBC@B@BC@CCCCCBB?B@CBBBCD?BABF=C;;;ABAA@@@BBCCAIGD>CBBAA>ABBCFDD?CCBB
@ATNG8:03738:03966
GATGGTAGCACGACACGACGATGTGTACTCATTCGTTTCGGAAGAGACAGGTACGTTAATAGTTAATAGCGTACTTCTTTTTCTTGCTTTCGTTGGTATTTCTTGCTAGTTACACTAGCCATCCTTACTGCGCTTCGATTGTGTGCGTACTGCTGCAATATTGTTAACGTGAGTCTTGTAAAACCTTCTTTTTACGTTTAACTCCCGTGTTAAAAAATCTGAATTCTTCTAGAGTTCCTAGATCTTCTGGAGATACACATGATACTCTACCATCGAATCACGAAAGTCT
+
44;>:>ACA@;;;?>>=<666<<<=@AAABBBACBCC=;;6;=;::;;==9=@>>B?=9<<<?9=8;??9888//(/////$/;4A@AA<?:;<A8<777(8=8>@A@CD?CBBA>>??<>AA=A;@@@;;:>?;?AAA<;;:DAAA???B=>;7771///7<<161;@@@@@@AA;??BBB5A7;7;>EED/DB===,/+/7770///<)87655#2688<2907728:8:9986;5//.<:::16;<7<///<:::@@????BAB???=B876@=@@===>C9??AA
@ATNG8:03740:03949
GATGGTAGCGCACACATAGATACAGTACTCATTCGTTTCGGAAGAGACAGGTACGTTAATAGTTAATAGCGTACTTCTTTTTCTTTGTCTTTCTGTGGTATTCTTGCTAGTTACACTAGCCATCCTTACTGCGCTTCGATTGTGTGCGTACTGCTGCAATATTGTTAACGTGAGTCTTGTAAAACCTTCTTTTTACGTTTACTCTCGTGTTAAAAATCTGAATTCTTCTAGAGTTCCTGATCTTCTGGTAGAGCGTGGCATATATCTACCATCGAATCACGAAAGTCT
+
:;CC@DBBBBCDCCCBBBCCBAA@@@;95=??=@@AC=CI@C@BAA@BBB=@@@@?<=7>@AA8;8;BA<<666>9;;>>;'4::(773<<573373,333,371788<=>;?CDDDCCB@BAB@D?CCCCCCCC@CCCC@CBBBBBBBCCCBB@CCC@CCC=AB?C?BBBCCCCCC=B:9:9-;;@;@@AAA0@AA@A<A@@@ABBAAAAGKMJ5EBBBB?BBFD@AA@@@?@=@>ACCBBA=@@B?CCDCCCBAA@CCCCCCCCCCC@BBBBB?CCECCCB>BABB
@ATNG8:03742:03945
GATGGTAGAGTACAGTGTAGTAGACCAGAAGATCAGGAACTCTAGAAGAATTCAGATTTTTTAACATCGAGAGTAAACGATTAAAAAAGAAGGGTTTTTACAAAGACTCACGTTTAGCAATATTGCAGCAGTACGCACACAATCGAAGCGCAGTAAGGATGGCTAGTGTAACTAGCAAGAATACCACGAAAGCAAGAAAAAGAAGTACGCTATTAACTATTAACGTACCTGTCTCTTCCGAAACGAATGAGTACACACTCTCATATGACACTACCATCGAATCACGAAAGTCT
+
59>>:=BBBCBCBBBCCCCCAB@@@<@BB:BB=5950505>=455=8<?4;9000//////#/4999:83333777.783314====%33,33(2222$...7'...3335555-5;=>9=9616<<<>BBCDCCCCCCCA=BAAC?CAAABCCD<?<???<?CAAACDC@CCC@A@@BB@>>>766<<<3=8818===>/>A<A888>>=>><?=@@AA;><>?BBB?BBAAABB?B?BCC>CBB?BBBBDDBB???BBCCBBB?CAAACCCB@BBBBB?BCAABBB=CDA@
@ATNG8:03745:03979
GATGTAGGACGAGCGTCTGAGAGGTACTCATTCGTTTCGGAGAGACAGGTACGTTAATAGTTAATAGCGTACTTCTTTTTCTTGCTTTCGTGGTATTCTTGCTAGTTACACTAGCCATCCTTACTGCGCTTCGATTGTGTGCGTACTGCTGCAATATTGTTAACGTGAGTCTTGTAAAACCTTCTTTTTACGTTTACTCTCGTGTTAAAAATCTGAATTCTTCTAGAGTTCCTGATCTTCTGGGCTGCGCTGATATGCGCTACCATCGTTCCTTCTGAGTCT
+
5<==<=<8<5555444999:<5505=<<<EF999<@3>:499@BAABB?BCCCC?B?@;9:0:29A=966>=>999999'9?=@999)9?99.9<@<@A69:9==B?999<=;;;:;=D;@;??>:;9:D?ABBB>ABB@@;9:A@CCA@@@@:>>?;>@?@495>@>>>95.59<<<0<5;6;=?@@+@CBBB>B@@@595555.5==>+>>>65.5.5949:<<5557;7;555;<.4455)5555<:<;;//////:<<@154445.549499999;66
@ATNG8:03747:03969
GATGGTAGTGGCGTGAGAGAGAGACCCAGAAGAATCAGGAACTCTAGAAGAATTCAGATTTTTAACACGAGAGTAAACGTAAAAAAGAAGGTTTTACAAGACTCACGTTAACAATATTGCAGCAGTACGCACACAATCGAAGCGCAGTAAGGATGGCTAGTGTAACTAGCAAGAATACCACGAAAGCAAGAAAAAGAAGTACGCTATTAACTATTAACGTACCTGTCTCTTCCGAAACGAATGAGTACTACTCTCAGAGACACACTACCATCGAATCACGAAAGTCT
+
56<;79<@00)/999:?;;B;;?BA<6::@:0.(-6--)05777@@::85A8?<?A<88<;<+<58888==ABAA@;>==99999$9<6;2999&9@@=@DCCCCB@A7929>:>?=9>>CBCDBBBCBICCDCD@BB@@>ACDCCB??<@>A;;7;;;;BBCC?BCCCCC@:979BA;??AAA8=9939>>>>,<=8>9::;@;<;--*-766(-(-8>00,:@@@AAA=@=@AA9@:978???@BBBABBBB???:89BCCBBA>>8=<8875:=<=@@@;@@@;
@ATNG8:03747:03975
GATGGTAGATATATGCACGCTCTACCAGAAGATCAGGAACTCTAGAAGAATTCAGATTTTTAACACGAGAGTAAACGTAAAAAGAAGGTTTTACAAGGCTCACGTTAACAATATTGCAGCAGTACGCACACAATCGAAGCGCAGTAAGGATGGCTAGTGTAACTAGCAAGAATACCACGAAAGCAAGAAAAAGAAGTACGCTATTAACTATTAACGTACCTGTCTCTTCCGAAACGAATGAGTACTATAGACTATCTGAGACTACCATCGAATCACGAAAGTCT
+
BBBB@CCBBBBAAADCCCCDCB@@@;@AB=?@B@@@@B?BBBAAAA???7=9==374===+=6474:::EDCCC=?>@CBDB5BB?B?CCB:BBC@B?BAAADBB?B?BB?BCC=@@D::;BBBCCCCCCBB?A@BC@BBB@AA??<??CAB?CBBBCCBB=ABBB@@>AB?AAA<@@999)890*/0//0$//(/>;8??@9718;???B=B<@==:;5;>?>===1818@>6?<<8;AAA;::AAAABBBBCBBBBBBCAAAB?@@AAA>ADCCBBB:@A>>
@ATNG8:03756:03979
GATGGTAGCACGACACGACGATGTGTACTCATTCGTTTCGGAAGAGACAGGTACGTTAATAGTTAATAGCGTACTTCTTTTTCTTGCTTTCGTTGGTATTCTTGCTAGTTACACTAGCCATCCTTACTGCGCTTCGATTGTGTGCGTACTGCTGCAATATTGTTAACGTGAGTCTTGTAAAACCTTCTTTTTACGTTTACTCTCGTGTTAAAAATCTGAATTCTTCTAGAGTTCCTGATCTTCTGGACGACGCGCACTGACACTACCATCGAATCACGATAGTCT
+
56==8=BCBABB=BCBBAAA;?ABCCCBBBBB=BBAB;BB<@=@@@BDCC@CFBCB?B?BCBB?C?ABABCBA@?933333$3;4>999*:90(09=/0*/968<=8=B7BABB@AAA<AAC<>;>>>=????<?@A@<>==B==>AAA>>=<<<=8:;:<@@<@>===@AACAA8==ABC6A<?;????>/?D<<;6=:::ABB;<<:?DED/?:;;C<?=?@<AADD???;@<BD@@==:=??=D>>>>A@@@@>>>AAA>=>A<A@?@A<A@?@?????>>>
@ATNG8:03757:03986
GATGGTAGAGTATCATGTGTATCTCCAGAAGATCAGGAACTCTAGAGGAATTCAGATTTTTAACACGAGAGTAAACGTAAAAAGAAGGTTTTACAAGACTCACGTTAACAATATTGCAGCAGTACGCACACAATCGAAGCGCAGTAAGGATGGCTAGTGTAACTAGCAAGAATACCACGAAAGCAAGAAAAAGAAGTACGCTATTAACTATTAACGTACCTGTCTCTTCCGAAACGAATGAGTACGTGTGACGTACGTGAGCTACCATCGAATCACGAAAGTCT
+
45<>:>CCCDBA<;;665955544:.444.4444447<055=AA?CC8;:9?@@?@@DDD1C?BBCICCBBBBB=;;<BFEE1:;;@;?CC8B@@>@BBBCCA@@@C?BB?BBA?A@??A@BCCCCJCBAAB?ABBA=@@A@AA@?;@?AAB>ACCCCD@@5:7;8774994:8828:8;=3777879999(7?:A799A==?@<@<>>>?5;5:;ABC@BAB@;;;;?;@A@;?:949=9=?BBBBCA@BCCCCBCBBBBBCBC?@999?<@@@BBBC>CBBB
@ATNG8:03762:03986
GATGGTAGGAGACACGTCGCACACGTACTCATTCGTTTCGGAAGAGACAGGTACGTTAATAGTTAATAGCGTACTTCTTTTTCTTGCTTTCGTGGTATTCTTGCTAGTTACACTAGCCATCCTTACTGCGCTTCGATTGTGTGCGTACTGCTGCAATATTGTTAACGTGATTCTTGTAAAACCTTCTTTTTACGTTTACTCTCGTGTTAAAAATCTGAATTCTTCTAGAGTTCCTGATCTTCTGGGTCTACGCTCGTCGCGCTACCATCGAATCACGAAAGTCT
+
A:698;;;:B@@@A=999>>;;;?CCABCJBB>BA@@=@C@D?AA@B@@A>ABB;:7:?BAAA?B>=B:<:<<::6:;;;;)33,389:3;;;B>B@B?:9498889:4:?@;>=@?=A??;?=A@@@<8::<?@??=AAAABB@?=8889::;@<;:;:;;5;89;///9699058>AA2;5<45////'-9333(------6<;>:>>>:*:88883828?5=>>>>?>=A=A=7---)-379.88;8//-666-//655=>>9>>>>>:;;;<89;2;866
@ATNG8:03765:03955
GATGGTAGGAGACACGTCGCACACGTACTCATTCGTTTGGAAGAGACAGGTACGTTAATAGTTAATAGCGTACTTCTTTTTCTTGCTTTCGTGGTATTCTTGCTAGTTACACTAGCCATCCTTACTGCGCTTCGATTGTGTGCGTACTGCTGCAATATTGTTAACGTGAGTCTTGTAAAACCTTCTTTTTACGTTTACTCTCGTGTTAAAAATCTGAATTCTTCTAGAGTTCCTGATCTTCTGGATACACTCATGTGCACCTACCATCGAATCACGAAAGTCT
+
CFFC@C=B@CDCDCCECDBCDDCCCBCBCDBB?BBAA<A@C?CCCCCCC@CCBBB>B?BABB?C?BAAAACCCC?CCCCC3BB@BBBB>BBBA;??A=AA>AAAABA?BAB>>>BD<AAC;@<@>>>=>>@=AAAA<@@@@@@>>>@?>>>@?@<;::;@@;><>AA???AAA<@@AAA6A<@:=>@@@/@A>>>7::@@@@@@@?<BBAB/?>>>A>D<@>:@AAA>??<A=???AA@7==A;ACA=<><?A???@@@A:99=5;///8499:::;>4=98/
@ATNG8:03731:04035
GATGGTAGCGCGAGCGAGCGTAGACCCAGAAGATCAGGAACTCTAGAAGAATTCAGATTTTTAACACGAGAGTAAACGTAAAAAGAAGGTTTACAAGACTCACGTTAACAATATTGCAGCAGTACGCACACAATCGAAGCGCAGTAAGGATGGCTAGTGTAACTAGCAAGAATACCACGAAAGCAAGAAAAAAGAAGTACGCTATTAACTATTAACGTACCTGTCTCTTCCGAAAACGAATGAGTACCTCTCAGACGCTCGTCCTACCATCGAATCACGAAAGTCT
+
//787;>>@;/0///<<<6>::0//7397;:>998//+/177:;::>7;;<A<77733333$338=9><==@?@C<<>??<<?*:@;@2::/59949A?>@@?5;5;?;;6;AA?BDCCBCCCCCCCCCCCC?BCAA>@@@@@@@F@G@BBB@BCCCDA@??BBBBBB@CC?99979:ABB<A@A;99999:%/93;///=;>;@8<199771717:A@@<@B@ABBA?A>9:::-:=<;988@@?@?BBAAA@:989=<99=<>=:=:;;<><A>AA??@9?AAC
@ATNG8:03732:04031
GATGGTAGTGTGTCTCTGAGAGTAGTACTCATTCGTTTCGGAAGAGACAGGTACGTTAATAGTTAATAGCGTACTTCTTTTTCTTGCTTTCGTGGTATTCTTGCTAGTTACACTAGCCATCCTTACTGCGCTTCGATTGTGTGCGTACTGCTGCAATATTGTTAACGTGAGTCTTGTAAAACCTTCTTTTTACGTTTACTCTCGTGTTAAAAATCTGAATTCTTCTAGAGTTCCTGATCTTCTGGGTCTCTCTCTCACGCACTACCATCGAATCACGAAAGTCT
+
55=@8<BB:;5<==666>==;>@A@;;4::8<39;<<5>?;@>BBB@A@C?BBC;;9;=BAAA6;8:BCCC;;6C::;CDD1CC899FE;AB;;5;9?9>?9=:99<>266===>@?<==?;?;>>66959>:>@@D<@:99BA@@B??@B@A@F@BAA<00+0+0000:9=>>4=9599*52526AABC199CDC>D;;:@BC999<DDDD1BBBBB?B?@@?BAABBBB?B?ABBBAA=A;;;0;BBC;;;AA@DBCBBCBBC?@A@AFAEBAABDH?DBB@
@ATNG8:03737:03995
GATGGTAGTATAGAGCTCTACATAGTACTCATTCGTTTCGGAAGAGACAGATACGTTAATTTAATAGCGTACTTCTTTTTCTTTGCTTTCGTGGTATTCTTGCTAGTTACACTAGCCATCCTTACTGCGCTTCGATTGTGTGCGTACTGCTGCAATATTGTTAACGTGAGTCTTGTAAAACCTTCTTTTTACGTTTACTCTCGTGTTAAAAATCTGAATTCTTCTAGAGTTCCTGATCTTCTGGGCTGCGCTGATATGCGCTACCATCGAATCACGAAAGTCT
+
<<==?ABBDCDAB<>>??=A=<966B@@ADCC?B;;;7;D?C>BACCCCBBBBBA?=A499,99=?>::==<?679777(688(58::3;?==:==<8<A:;AAB=BADCCCCDCD?BBC=?<???@@???<@@@@<@@ACBBBAAABAA999@:<<947706:;;>AA>@??<?A@A@5A3857>CBB/BB>>>9>;;;A@A==>;??>?/>;;;?<?=AA<ADEA;;<<?<@>>>==:99=>2<///<<;<;;;??:9:;//+/66;97=;:;D@@199</
@ATNG8:03737:04029
GATGGTAGGTGCACATGAGTGTATCCAGAAGATCAGGAACTCTAGAAGAATTCAGATTTTTAACACGAGAGTAAACGTAAAAAGAAGGTTTTACAAGACTCACGTTAACAATATTGCAGCAGTACGCACACAATCGAAGCGCAGTAAGGATGGCTAGTGTAACTAGCAAGAATACCACGAAAGCAAGAAAAAGAAGTACGCTATTAACTATTAACGTACCTGTCTCTTCCGAAACGAATGAGTACAGAGAGTACGATATGTCTAATCGAATCACGAAAGTCT
+
ABBB?CCB?B@@AHDCCCD@@@CCD@CBB?AAACBB?B@BBBBBCB<AA4:8:BBCCDDD3C@EBBABBBGDDD>CBBBDED5BA?B69996:@@?B@@ACBDCB?A?AC?CBB=BBBBBBCCCCCCCCDDD?CBBB@CBBBCCBB>C@C??>@BBCCCCD@AAAABB?BC@@@@<>>???89999===??.;@:@00/@=A@@=@<>>>?<?;?>BAA<@A@@BCB@C@CCC>AAB?;::BBCFCCC@@ABCDCBBBBBABBA=BA?>;>?>>=?=8@@@@
@ATNG8:03739:04001
GATGGTAGCTCTGCTCTGACTCTCGTATCATTCGTTTCGGAAGAGACAGGTACGTTAATAGTTAATAGCGTACTTCTTTTTTCTTGCTTTCGTGGTATTCTTGCTAGTTACACTAGCCATCCTTTACTGCGCTTCGATTGTGTGCGTACTGCTGCAATATTGTTAACGTGAGTCTTTGTAAAACCTTCTTTTTTTACGTTTACTCTCGTGTTAAAAATCTGAATTCTTCTAGAGTTTCCTGATCTTCTGGTGTCGTCTATCATGTACTACCATCGAATCACGAAAGTCT
+
?BBBHEBBCCCCCCBCDBCBDBBBDCBBB996:AAA<@@=@ACCBDDDD?EEDCC?C@CCBB?B@CBBCCBBCC?BADDDC)992;;;;0;C@A=A;;4;@;;;;CCCACDCBBBCC@A@@4::0;BBBBBBD?CCCC@DBBBBBBBCFCAAACCC<A@C@@@=?@BBECABA;;:7;CCCD<D@C>BBBBBBB#BCCCE>BBCDJAA@00,0@B@0ACACC9;9;@<@ABABBBB>B?BBBCCC@C:;:<BAAC@ABADCECBCCCCBB>BEBBB?CCECBBB=BC::
@ATNG8:03740:04004
GATGGTAGGCGACATACATACGCGCCAGAAGATCAGGAACTCTAGAAGAATTCAGATTTTTAACACGAGAGTAAACGTAAAAAGAAGGTTTTACAAGACTCACGTTAACAATATTGCAGCAGTACGCACACAATCGAAGCGCAGTAAGGATGGCTAGTGTAACTAGCAAGAATACCACGAAAGCAAGAAAAAGAAGTACGCTATTAACTATTAACGTACCTGTCTCTTCCGAAACGAATGAGTACCTCTCAGACGCTCGTCCTACCATCGAATCACGAAAGTCT
+
55>>9=BB@CCB>?CCCCBA@@ABB?CCD?BBBB;;8;@CCCCDDD?BB?B?BCCAAAAA0A=;;;AAACCEDD>CBBBCBB5BB>B5:;:.<BB?@AABBBABB?B@CC@B@@7:99:;BCCDCCCCCHCCAD:;;?A;<;@@@B>B?B;;9;BBECBBB@BBC@A@?BCDBBB>??BAB;B@A=AABBB2@@<@::9ABC?@<@:>=>D1818=AA@@BDCCDBA?A>@@@8@@@=?CBBBBB?BBBBBBCCBBBBBDC?@@@;@A@@@;AACABBD>CBBB
@ATNG8:03746:04001
GATGGTAGCGAGCGAGTGTGTATACCAGAAGATCAGGAACTCTAGAAGAATTCAGATTTTTAACACGAGAGTAAACGTAAAAAGAGGTTTTACAAGACTCACGTTAACAATATTGCAGCAGTACGCACACAATCGAAGCGCAGTAATGATGGCTAGTGTAACTAGCAAGAATACCACGAAAGCAAGAAAAAGAAGTACGCTATTAACTATTAACGTACCTGTCTCTTCCGAAACGAATGAGTACGTGTGCGACGTGTCTCCTACCATCGAATCACGAAAGTCT
+
55::39AB;;:BBAAACBBBCCAAA<?=A=@?><45.47<9::==<6:=.929949999;*;8>@>CCA@@@>>9>@<<<<<,00/)///&/9:5<==ABBC@?9<9::4:;:5;@@@@@@@AAAABAA::4;B>><@@AAABAC<@@A:95:A@@ABBB?BFFCA@<@B=???17/<7719//)/;;;<,660:///==A??;>=AA@A:>;?>CCC@CBBBBCB?B?CCD=C:;:;CECBAACCCC@@BBBBBBBBAA?ABE?BB>;;<@@CBCEE>B<;;
@ATNG8:03748:04027
GATGGTAGTGATACAGATCAGACACCAGAAGATCAGGAACTCTAGAAGAATTCAGATTTTTAACACGAGAGTAAACGTAAAAAGAAGGTTTTACAAGACTCACGTTTACAATATTGCAGCAGTACGCACACAATCGAAGCGCAGTAAGGATGGCTAGTGTAACTAGCAAGAATACCACGAAAGCAAGAAAAAGAAGTACGCTATTAACTATTAACGTACCTGTCTCTTCCGAAACGAATGAGTACGATGAGATCTCGTGTGCTACCATCGAATCACGAAAGTCT
+
BCDB@C@@??=@@@AAAA>>BBDBB@BBF>BBDA;;:;?CDB?@??:<@7?9=<993777'739;900/=88881-/0;;;;+=<7<.999-5BB>CCCBBBB@AA;AAA=AA@6;;BACCCCDFCCBBBCC@B?@A?A@@?@@?A;@=@A@=@CA@CECC?AAA@@@>AA=@DB589CCC>B??:??==?.<@<@888==?@@<@;@ABB;><>AC;;8;BCAABB?B@BCB=D::89BAABB?9::AABCBC@@@@@?>>>8818A??@<;;;@CCB=B@@@
@ATNG8:03751:04021
GATGGCGACATACATACGCGCCAGAAGATCAGGAACTCTAGAAGAATTCAGATTTTTAACACGAGAGTAAACGTAAAAAGAAGGTTTTACAAGACTCACGTTAACAATATTGCAGCAGTACGCACACAATCGAAGCGCAGTAAGGATGGCTAGTGTAACTAGCAAGAATACCACGAAAGCAAGAAAAAAGAAGTACGCTATTAACTATTAACGTACCTGTCTCTTCCGAAACGAATGAGTACAGAGAGTACGATATGTCTACCATCGAATCACGAAAGTCT
+
9;CC9BBFBCCCBCCCAAACCAGFD?BBDAAA?B>AACCCCC?CC=B@BB@;====.==@AB:::CCDCC=C>>>DHH/89181888'79:77:8>=>?AB7;7;?<A7757??A@>>;>=@@@<<<D<AAAA;@?@AAA=;7;=AAA;A;;;=@>><>AAA@@;@@=A@@9<<;;:1:891:<<<<=';;5;;;;B@>>>=A<>>>@<A<A?:8:<A;;:=>><A<===8=>>;888B888>=???B@@?=>=BBAA@?>>:=AA?@<?A=8///)////
@ATNG8:03751:04026
GATGGTAGCACACGAGATCTCATCGTACTCATTCGTTTCGGAAGAGACAGGTACGTTAATAGTTAATAGCGTACTTCTTTTTCTTGCTTTCGTGGTATTCTTGCTAGTTACACTAGCCATCCTTACTGCGCTTCGATTGTGTGCGTACTGCTGCAATATTGTTAACGTGAGTCTTGTAAAACCTTCTTTTTACGTTTACTCTCGTGTTAAAAATCTGAATTCTTCTAGAGTTCCTGATCTTCTGGCGCGTATGTATGTCGCCTACCATCGAATCACGAAAGTCT
+
DCCC<ABBBCDDCBAABJFBB@BABBBBDCCC=@?>@:AB?C?CB@ACCC@CCBBB@B?C@@??C@CBBAAACCD?BBBCB3BA>@@@A:AA@B?B>>;>D4:9?><>?BBBBB@@D:==C<A<AAA>;=>A=AAAA=?;==>>;:;==@???@@<???<@@=@<@;;;@@A@@=>>>DD5=:=;A@@@@,<;333)--7---69:>8====.<<<89494//*/<::///9<-//==??8<<B=???B;;;;<HGA@@@A;<<@9=///@9=9==><=5===;
@ATNG8:03755:04024
GATGGTAGCTCACGTACGTCACACGTACTCATTCGTTTCGGAAGAGACAGGTACGTTAATAGTTAATAGCGTACTTCTTTTTCTTGCTTTTCGTGGTATTCTTGCTAGTTACACTAGCCATCCTTACTGCTGCTTCGATTGTGTGCGTACTGCTGCAATATTGTTAACGTGAGTCTTGTAAAACCTTCTTTTTACGTTTACTCTCGTGTTAAAAATCTGAATTCTTCTAGAGTTCCTGATCTTCTGGAGATATCATCAGCGAGCTACCATCGAATCACGAAAGTCT
+
::9=;@;9;<<@996<;;;666>?>BBB@99:6;BBC=CB?C<?>>?>?:5:<8880503:;=6?9;998:888<8=<;;;$37,33333&3;98288=7;B@B::9CC?BBAA>>8815<;7>;A987/..32,26--(---677888898889:;.5299?@:=:=>>>@@@@>066678(61:188878*89<==-//97879>;;76@@@,=///<7;9>?;>BB?;;<=@<@AAA>>8<;;9:::::>>???9=677<:9=>:>>>>A<===777;2;@@@
@ATNG8:03757:04035
GATTAGTATAGAGCTCTACATAGTACTCATTCGTTTCGGAAGAGACAGGTACGTTAATAGTTAATAGCGTACTTCTTTTTCTTGCTTTCGTGGTATTCTTGCTAGTTACACTAGCCATCCTTACTGCGCTTCGATTGTGTGCGTACTGCTGCAATATTGTTAACGTGAGTCTTGTAAAACCTCTTTTTACGTTTACTCTCGTGTTAAAAATCTGAATTCTTCTAGAGTTCCTGATCTTCTGGGCTGCGCTGATATGCGCTACCCATTCGAAATCACGAAAAGCTCTCA
+
BBB?BBCBBCCDCCCBCCCCBBBCDCCCAA>@AAA<BD>A>AAAACBB@BCCBB>B>BBBB?B?BBBBCBBBB?BBCCC3B><>AAA9ABBB?BBB>AA598;>>><>>>AA@AC:>==:>;>>???<<<:>A>>9=;;<?;=>AA@@@A@@@;?@?<@@;@<@A:::@@<<7;6===.=)//5335'59322-36....55-.).9:9,86::A<@<@@<@AA@?>><><@@=88=/--9;4;--/;:67;@>>>==::@@@67717333-36//////&-4-..77
@ATNG8:03758:04003
GATGGTAGCTATACGTATATCTATGACTCATTCGTTTCGGAAGAGACAGGTACGTTAATAGTTAATAGCGTACTTCTTTTTCTTGCTTTCGTGGTATTCTTGCTAGTTACACTAGCCATCCTTACTGCGCTTCGATTGTGTGCGTACTGCTGCAATATTGTTAACGTGAGTCTTGTAAAACCTTCTTTTTACGTTTACTCTCGTGTTAAAAATCTGAATTCTTCTAGAGTTCCTGATCTTCTGGATAGCGACGCGATATACTACCATCGAATCACGTAAGTCT
+
==BB@@<ACCBBBBFEFCCCBBCDCDDCCDC?BAAA>AEAF@BAAABBC@CDEAA>A@CBBB@C>@@DAABCCC?BBCDC1?>;?@@A=BCCC?BA@=??598AD::49BBAAACB=AAA;>;>;;;BAAA:AAAA7=;@>>>@???AAA===A<@?@<7818:=>===>>9817:;9;.;6=687778(6;///(/77//.888=1::::)7>>AA;C;8:6:@>@=>=;>:>?>;;;5;;>:>ABB888===<==AA@??@A=@@@@@<??<=///177==
@ATNG8:03758:04027
GATGGACGAGCGTCTGAGAGGTACTCATTCGTTTCGGAAGAGACAGGTACGTTAATAGTTAATAGCGTACTTCTTTTTCTTGCTTTCGTGGTATTCTTGCTAGTTACACTAGCCATCCTTACTGCGCTTCGATTGTGTGCGTACTGCTGCAATATTGTTAACGTGAGTCTTGTAAAACCTTCTTTTTACGTTTACTCTCGTGTTAAAAATCTGAATTCTTCTAGAGTTCCTGATCTTCTGGTGTCGTCTATCATGTACTACCATCGAATCACGAAAGTCT
+
;;BC<AA<ABBAAADDCCCCACB@@@00)00//(//)47:<A@AAB>A@AAB?B?CBBB?B?AAAA@AA??;=?===.@@=@AAD9:9CG<@00*0=*00:<<=:??B??ACC>AAC?B@BBBABBAA>@A@@588?@@???@BAAAAA==::<;=DD7<7;=A898;;;=@@@BA2A=A<@@ADD/CA@@@5<75555:::9.7775'522359=8==588=BAAA>B@BBBCDC???><>@@BAAABBA@A>>>@B@<@?A?@9948@@@BBB>BDBB
@ATNG8:03762:04029
GATGGTAGCGCATATCAGCGCAGCCCAGAAGATCAGGAACTCTAGAAGAATTCAGATTTTTTAACACGAGAGTAAACGTAAAAAGAAGGTTTTTACAAGACTCACGTTAACAATATTGCAGCAGTACGCACACAATCGAAGCGCAGTAAGGATGGCTAGTGTAACTAGCAAGAATACCACGAAAGCAAGAAAAAGAAGTACGCTATTAACTATTAACGTACCTGTCTCTTCCGAAACGAATGAGTACTGCGTCTCACTCTCGCCTACCATCGAATCACGAAAGTCT
+
ABAA=B;9;CDCCCCCBCCBCBCCC?CCC@AA@BAB<@>@BCAAAD@BB?A?BBCCCCCBB)B@CCCCFCCCDDD>DDCCCCC1CC=A29:9:*;BB@CBBBCCDA@>@ADD?CAB?BABBBCCCCBBCDDDCC@CEBB?BBB@?@994;?BAA?ADCCDCBB?BDDBBB>BB@BBA;==887*9>>;==>??.?A@B:9:CBB99464;;67/85;ACBC@BBABBBB?B@@@>9@;;6:BCCDCBBBBBA@@BBBBBABCEAE::;:BBBC?BBBA?>>:@::;
@ATNG8:03765:03995
GATGGTAGAGTACAGTGTAGTAGACCAGAAGATCAGGAACTCTAGAAGAATTCAGATTTTTAACACGAGAGTAAACGTAAAAAGAAGGTTTTACAAAGACTCACGTTAACAATATTGCAGCAGTACGCACACAATCGAAGCGCAGTAAGGATGGCTAGTGTAACTAGCAAGAATACCACGAAAGCAAGAAAAAGAAGTACGCTATTAACTATTAACGTACCTGTCTCTTCCGAAACGAATGAGTACACATCGTCGTGTCGTGCTACCATCGAATCACGAAAGTCT
+
AABB@BCCCCCDHBCCCCCCDCCBB@CCC@CAB@@@=@?BBCABAA=AA>A>?????AAA2A>AA@;@<?;;@?6<=;;;;;';C=A=@@@8ADDGICBCBCCCDC>A?AD?CCC?BBBAAAABAAACBBCBD@BBBB@CBBBBB?>:@?A@A?ACBBCCBB?BBBBBC@BB?BBA;??A@@9@@?;99999.9A=B787ABAAA;?;@AAA<>:==B@@<@CAAAAA<?<99939?A?AA@BBBBAACCCBBBBAAAAAABCFBB?BBBBB?BBBBBBB<AAAA
@ATNG8:03765:04039
GATGGTAGAGAGACTGTAGCGCACCCAGAAGATCAGGAACTCTAGAAGAATTCAGATTTTTAACACGAGAGTAAACGTAAAAAGAAGGTTTTACAAGACTCACGTTAACAATATTGCAGCAGTACGCACACAATCGAAGCGCAGTAAGGATGGCTAGTGTAACTAGCAAGAATACCACGAAAGCAAGAAAAAAGAAGTACGCTATTAACTATTAACGTACCTGTCTCTTCCGAAACGAATGAGTACGATGAGATCTCGTGTGCTACCATCGAATCACGAAAGTCT
+
<>@C@CC;;;;;96==>>>CCB@@A=ABA>;;:@@>;@;@?A995B?CC?B=<<<99:99'8/77=;<8@88;A8<<;9449'4>5:8BBB9BCCBCAAACCBBB@B@DD@CCC=@@BBBBBCCCCBBDCCEACBAA>AAAAAA::2;=@;;7;CAAABBB?BB??@?=??9?B?8>;;8;18996777889%9=:==>=AA@A@<?<?@CB;><>@;;;>AABBBCC?B?CDF>AAB>AABBBB@??BBCCCB???@===888??<@@@A@;>=::;;;0;A??
@ATNG8:03726:04045
GATGGTAGAGAGAGCTCTCTCATCGTACTCATTCGTTTCGGAAGAGACAGGTACGTTAATAGTTAATAGCGTACTTCTTTTTTCTTGCTTTCGTGGTATTCTTGCTAGTTACACTATCCATCCTTACTGCGCTTCGATTGTGTGCGTACTGCTGCAATATTGTTAACGTGAGTCTTGTAAAACCTTCTTTTTACGTTTACTCTCGTGTTAAAAATCTGAATTCTTCTAGAGTTCCTGATCTTCTGGGCTGCGCTGATATGCGCTACCATCGGAATCACGAAAGTCT
+
DC@A>@=AAABA@>;666>CCCCCCCCCCCBB@BEEE>BC@C?CBBBBEE@BBBBB@B>AABB@B>BBBBBBBBC=777777%9<3<9:929AAA<@?C?AA>A999@@;@AA>A>>><>>=<B=CD??===B=AAAB166<888===AAA@;;;E<=>>=??=?=BAAAAAAAD=@@@@@1:4:6;:<<</=@@@@:@AA788??=<:=AAA/@=>=@<@=??<?A@@887>D<AA@@@?;;;;>4;///====??@BA????98566//*/58===8<;7<:98
@ATNG8:03732:04084
GATGGTAGCGCATATCAGCGCAGCCCAGAAGATCAGGAACTCTAGAAGAAATTCAGATTTTTAACACGAGAGTAAACGTAAAAAGAAGGTTTTACAAGACTCACGTTAACAATATTGCAGCAGTACGCACACAATCGAAGCGCAGTAAGGATGGCTAGTGTAACTAGCAAGAATACCACGAAAAGCAAGAAAAAGAAGTACGCTATTAACTATTAACGTACCTGTCTCTTCCGAAACGAATGAGTACGATGAGAGAGCTCTCTATCGAATCACGAAAGTCT
+
DDCC@C;9;;CFAAACDDBBBBDDE>DBB>BDCCBB?B?BCBB?<;,000(0*/9:94949$57<=@BCCCCABA;A@99:::*;A>B5<;;6<AC@CCCBCDDDD?B?BB=@BB=??BGDDCCCCCCCBCCCACCCC@BBBBCBBC?C@CBA?BCBBBCCB@BBBABB>BB?8888<<7878*989399:::(7>6?477CCCCC=@>>AAD7:7;?CCB@CCBBBCC<@<;;;6;BB@@@ACCBBCC999BBBBCBBB=>>CCAAA?BC@B>986:>>>
@ATNG8:03741:04041
GATGGTAGCATCATGCATATCTCACCAGAAGATCAGGAACTCTAGAAGAATTCAGATTTTTAACACGAGAGTATACGTAAAAAGAAGGTTTTACAAGACTCACGTTAACAATATTGCAGCAGTACGCACACAATCGAAGCGCAGTAAGGATGGCTAGTGTAACTAGCAAGAATACCACGAAAGCAATAAAAAGAAGTACGCTATTAACTATTAACGTACCTGTCTCTTCCGAAACGAATGAGTACAGAGAGTACGATATGTCTACCATCGAATCACGAAAGTCT
+
56>>:?BB;96>CCAAAACCDDCCC?BCC@CCB::;<@:=AAAAAB?BA7B?>>?BBBBB1C?BBBBBBBCBBBBAAABBBB2BD@C?BBB8>@A<@>>>@??>A<A<AA<AAA9=<??BC@@@CCCCCCCC@CCCC>AAB@DC@@;A?A@@?ACDABADD@BBDBBC?BB?BBB?AAA@>5=::39::99(9><A999DA==A<@<@DAA;@<@ACCC?BBBBBBB?B@BAA;A;;6;BBBKDAA@BBBBCBBBBB@A@AAABB?BBBA=:<;8:655,8<<<
@ATNG8:03746:04054
GATGGTAGGCGACATACATACGCGCCAGAAGATCAGGAACTCTAGAAGAATTCAGATTTTTAACACGAGAGTAAACGTAAAAAGAAGGTTTTACAAGACTCACGTTAACAATATTGCAGCAGTACGCACACAATCGAAGCGCAGTAAGGATGGCTAGTGTAACTAGCAAGAATACCACGAAAGCAAGAAAAAAGAAGTACGCTATTAACTATTAACGTACCTGTCTCTTCCGAAACGAATGAGTACCTCTCAGACGCTCGTCCTACCATCGAATCACGAAAGTCT
+
//;;6;AD=@BBBCCCCDCCBBBBC>BBDACCDCBB@C@BCCCCCC@CG>A>ACBAAABA2B@ECCCCCCCCCC?B;;;FHL5CC?C5;;;.;AB?BCDEDBBCB?A@DD?BAB>@BBBBBBBCBBBBCGDDABB@@;@???@A@@=AADBB@BBCECCCC@CCCBBB@BB=@@?8==?>=8=9:3999999%0>;@000@AA;;5;9==??;@<??CAA>@BBBBCC?A?@@=6?;:5:BBBCCC?@A@BBCCCCCCCCCC>A;<6<8666=DCBC:::-;>=?
@ATNG8:03750:04069
GATGGTAGTAGTACACTAGTCATACCAGAAGATCAGGAACTCTAGAAGAATTCAGATTTTTAACACGAGAGTAAACGTAAAAAGAAGGTTTTACAAGACTCACGTTAACAATATTGCAGCAGTACTCACACAATCGAAGCGCAGTAAGGATGGCTAGTGTAACTAGCAAGAATACCACGAAAGCAAGAAAAAGAAGTACGCTATTAACTATTAACGTACCTGTCTCTTCCGAAACGAAATGAGTACTGTATCTATGTGTGCGCTACCATCGAATCACTGAAAGTCT
+
CCCC@CB@@@;;55599999;:<A=:=CEACE@AAB>B@CGECCCC@CC@C?AB?:;;;;)9<ACBAACBBBBC>CBBBCBB2@@;@4;;;*9AA<@966;==<B@C@CCAGCC<@?AB@@ACCBBCDDDCB>AA;;6;A@@@A::6;?CBB@BDDDCDCC@CCCCBB@BB>ABB<?>999,773<>ABBB1BB@CBBBC@>>>1818:<<1838CBBC@@@?@@=>3:3999+7899)7<<>?BBBBB==<?A>?@=>@>@=555.56;::4:755559909222
@ATNG8:03750:04075
GATGGTAGCTCTGCTCTGACTCTCGTACTCATTCGTTTCGGAAGAGACAGGTACGTTAATAGTTAATAGCGTACTTCTTTTTCTTGCTTTCGTGGTATTCTTGCTAGTTACACTAGCCATCCTTACTGCGCTTCGATTGTGTGCGTACTGCTGCAATATTGTTAACGTGAGTCTTGTAAAACCTTCTTTTTACGTTTACTCTCGTGTTAAAAATCTGAATTCTTCTAGAGTTCCTGATCTTCTGGGTGCGCTACAGTCTCTCTACATCGAATCACGAAAGTCT
+
BBCC@BCBBDBBABCCCCCBCCCCCCCBBBDC@C???;?@;@?CABBDDDACCBBB?C?CBBB@D?BBCCCCCBC?CCCCC5BB?BBDE@CCBB>BAA;AD9;:AFCCACCDCCDBB?BCC@D?CCCBDBCB?CCCC@CCCBBBCCCBBBBCBBC@CA@=@A=?=AABBBBCCC?C;;;;.;=A=;;:::*;BBBC>CECGEDCBCB?CBCC5BBBCC@B@BD@DBBBBBB@B?BBBBBA;?8::6:BBDCDCCCCBBBBBCCDCDBBBB?BAEDEEF>CA@@
@ATNG8:03751:04044
GATGGTAGCGAGCGAGTGTGTATACCAGAAGATCAGGAACTCTAGAAGAATTCAGATTTTTAACACGAGAGTAAACGTAAAAAGAAGGTTTACAAGACTCACGTTAATAATATTGCAGCAGTACGCACACAATCGAAGCGCAGTAAGGATGGCTAGTGTAACTAGCAAGAATACCACGAAAAGCAAGAAAAAGAAGTACGCTATTAACTATTAACGTACCTGTCTCTTCCGAAACGAATGAGTACTATGTAGAGCTCTATACTACCATCGAATCACGAAAGTCT
+
//99)//447:///::::9;=9955.59949:@@@?=@698?<==>>>949687999999(94696;<>;;;;=4566;>>>(55.5.55)555.5555;==>@9=9=>;BBC=@???@;::9BBBBBB;<8;@@A=@@@?@?@@<@=C9999BB=C>>C:CBDCCC=?????>8=>8878(888/87787'3949::=B==BD?B<;;;:5:5;;??>7?CBBCCC@C>?AC?AAA@BBBBBBDDDBBBAAAAABCDCBAA;::<?788>:=;;;BBB=BCDC
@ATNG8:03751:04052
GATGGTAGAGAGACTGTAGCGCACCCAGAAGATCAGGAACTCTAGAAGAATTCAGATTTTTAACACGAGAGTAAACTGTAAAAAAGAGGTTTTACAAGGACTTCACGTTTAACAATATTGCAGCAGTACGCACACAATCGAAGCGCAGTAAGGATGGCTAGTGTAACTAGCAAGAATACCACGAAAGCAAGAAAAAGAAGTACGCATATTAACTATTAACGTACCTGTCTCTTCCGAAACGAATGAGTACAGAGAGTACGATATGTCATCGAATCACGAAAAGTCT
+
<=BC@BBA;;>?>>==@969>954=3:;?;?CBBCC@C?C:99998>BB>B7BB===>?>,;700/<=?B;::;2/////;;;;&::628::.877,2+222+266222'206625554:887==>>=@??:999;:;??D<>?BABBBC@C?CCB?BA:89?=@;A@@@AD<@@:0009;009A27794/////'.5(...3622255/305577)/)/5779)5555777384333-328(----233599999=...9...77757755..7....33)3888
@ATNG8:03753:04053
GATGGTAGTGATACAGATCAGACACCAGAAGATCAGGAACTCTAGAAGAATTCAGATTTTTAACATCGAGAGTAAACGTAAAAAAGAGGTTTTTACAAGACTCACGTTAACAATATTGCAGCAGTACGCACACAATCGAAGCGCAGTAAGGATGGCTAGTGTAACTAGCAAGAATACCACGAAAGCAAGAAAAAGAATTACGCTATTAACTATTAACGTACCTGTCTCTTCCGAAACGAATGAGTACGTGTGCGACGTGTCTCCTACCATCGAATCACGAAAGTCT
+
56==9=BBADCCCCCCCBBCCGECE@CBB?BBABAA?B?ABC999B@BB7A?997<8==>+=7@A=A;8333;;;6=:::==>?&=::49999+8:83/.....537374--(---2678;?@@ADCBBCDCCC?BBBB@BBBBBBBB>C?C?@>@CDCBBBB?BFDBA??BC>@@@<=>?@>8A9918>>>@/<;7;188==DCB<@<@@@@<?<?ACBB?BBBBBCE?C?BBB;A9949??AAB@AAC?@?BBBBBCCBAA:=>@=?>??A=BBCBCBB=BAAA
@ATNG8:03759:04084
GATGGTAGTGATACAGATCAGACACCAGAAGATCATGAACTCTAGAAGAATTCAGATTTTTTAACACGAGAGTAAACGTAAAAAGAAGGTTTTTACAAGGCTCACGTTAACAATATTGCAGCAGTACGCACACAATCGAAGCGCAGTAAGGATGGCTAGTGTAACTAGCAAGAATACCACTAAAGCAAGAAAAAGAAGTACGCTATTAACTATTAACGTACCTGTCTCTTCCGAAACGAATGAGTACTGCGTCTCACTCTCGCCTACCATCGAATCACGAAAGTCT
+
:;CC?BBBBCCCCCCCCCCCCDDCC@BCB@BAA@@@@@;@@@CCCC@BB=A>BBCCCDCCC(C?CCBBBCCCCCC=BBBDDDD3BB?B@GGDD1CCB@CACCCCBBB>B>BC@BBE@BBABACCBBAAAAAAAA>AACC?CBB@@ABA>A>BDC@CAAAABA@<ACCBBB?BB?BCC<??999,88815;<:<+88/8>>=A??::597=>?@<@;::9<<9<<<A>>>=A:887-8@?<?BBD:::CBBA>>>BAB;=<<6508::5;===?;><=<>=>7>???
@ATNG8:03760:04083
GATGGTAGGAGACACGTCGCACACGTACTCATTCGTTTCGGAAGAGACAGGTACGTTAATAGTTAATAGCGTACTTCTTTTTCTTGCTTTTCGTGGTATTCTTGCTAGTTACACTAGCCATCCTTACTGCGCTTCGATTGTGTGCGTACTGCTGCAATATTGTTTAACGTGAGTCTTGTAAAACCTTCTTTTTTACGTTTACTCTCGTGTTAAAAATCTGAATTCTTCTAGAGTTCCTGATCTTCTGGTATACACACTCGCTCGCTACCATCGAATCACGAAAAGTCT
+
56>>9>CB@BDCCCCCCCCBBBCCDCCCCC;;:;CCC?CD@C@BBBBB;:7;ACCCAC?CCBB>B>BBBCCBBA?;88999(371789:9&9ADDADBB>?<;>AACBB?BCC?;;<@<AAA<A<@@@@@@@C;AA>>7;;><=>@>@@A?A:::A9=>>=CCC:A=AAA???AAA<A@@@@5@=A<AAAAAA(AA877.7999?AA99848999);>?AA=B=;<8;???;;;<A8::@@99668;7666::=A@@@@@@?AA@@@@<AA@@@;>>>?;;;;3<AA@
@ATNG8:03762:04045
GATGGTAGCTATACGTATATCTATGTACTCATTCGTTTCGGAAGAGACAGGTACGTTAATAGTTAATAGCGTACTTCTTTTTCTTGCTTTCGTGGTATTCTTGCTAGTTACACTAGCCATCCTTACTGCGCTTCGATTGTGTGCGTACTGCTGCAATATTGTTAACGTGAGTCTTGTAAAACCTTCTTTTTACGTTTACTCTCGTGTTAAAAATCTGAATTCTTCTAGAGTTCCTGATCTTCTGGATAGCGACGCGATATACTACCATCGAATCACGAAAGTCT
+
?@BB?BCCCCCCDBCCC?>CCCCCBBBABBAA?ACBD=CB?B@BBBBCCC@CDCAA=A=ACCC?A?ACCDBBBBB?BCCED3BB=??BB=BBBB579B?BB@B???A@>@>??>>>?=A>>;>=@@@@@>==:=DAA:>=@===>>>??BB===?:898;AA9>:=@@@@???@=@??@@2=6<9<?ABB/>>AAA9A>>>@??AAA<AAAA/A>>>B<A=@@<?@?@?@?<A<AA@@@@9=<D<??@@=>>@@>>>@?@?BA@@<@;;;A=A@@@AAA9AA><
@ATNG8:03763:04089
GATGGTAGTATCTGCACACTCTGTCCAGAAGATCAGGAACTCTAGAAGAATTCAAGATTTTTAACACGAGAGTAAACGTAAAAAGAATGTTTTACAAGACTCACGTTAACAATATTGCAGCAGTACGCACACAATCTAAGCGCAGTAAGGATGGCTAGTGTAACTATGCAAGAATACCACGAAAGCAAGAAAAAAGAAGTACGCTATTAACTATTAACGTACCTGTCTCTTCCGAAACGAATGAGTACACATCGTCGTGTCGTGCTACCATCGAATCACGAAAGTCT
+
;99:7::=@?A<;;;;;;;<::;5506BA9>BA@@G7<5::<445=7=;-3-33-388><=+?4<8;888==BB@9=700000'//)//7;</==<866695=://)/39:298<9<<<;BCCCCBFCCCAA@7;;AA=@@@<<83315.594.4;::>:;<600///::6:;6337/77777)333,/:::;;%663///798779)/(.533.3.38=5525<<<?:?==5399(4:94:::8<=>>??AA@?@B9973<33343:4;444>7<;;;:;;38777
@ATNG8:03769:04077
GATGGTAGCAGACGTGACAGAGCGCCAGAAGATCAGGAACTCTAGAAGAATTCAGATTTTTTAACACGAGAGTAAACGTAAAAAGAAGGTTTTTACAAGACTCACGTTAACAATATTGCAGCAGTACGCACACAATCGAAGCGCAGTAAGGATGGCTAGTGTAACTAGCAAGAATACCACGAAAGCAAGAAAAAAGAAGTACGCTATTAACTATTAACGTACCTGTCTCTTCCGAAACGAATGAGTACCTCTCAGACGCTCGTCCTACCATCGAATCACGAAAGTCT
+
56@=:=DCCBBBDCCBBCCCCBBBD@CCC?BBBBBB?B@CBBAABC?BB?B?CAAACCCCA'A?AAAABBCC>>>7=<=?@?@0@A>B=BBCC5CFGBCCCBCCCCC?C?CC?AAB?BB@@BBBBCCCCCCCCC?BCBB?BBAA@??@9@;@::7;BBBBCCC?AAAAA@?@A?@@A9=>999+9>>;::9999%0<7<///==BBA<A;??CB;@;@@CBB?BBA@999?C@BBB=BBB?BBBBBCD@>>>BBBBBB?@>>>@<@<=:<====8<<AAA@@8@000
@ATNG8:03721:04091
GATGGTAGTAGTACACTAGTCATACCAGAAGATCAGGAACTCTAGAAGAATTCAGATTTTTAACACGAGAGTAAACGTAAAAAGAAGGTTTTACAAGACTCACGTTAACAATATTGCAGCAGTACGCACACAATCGAAGCGCAGTAAGGATGGCTAGTGTAACTAGCAAGAATACCACGAAAGCAAGAAAAAGAAGTACGCTATTAACTATTAACGTACCTGTCTCTTCCGAAACGAATGAGTACTGTATCTATGTGTGCGCTACCATCGAATCACGAAAGTCT
+
44993:@BABCCCCCCCCCCCB@@@@@AA@CCBB@B>A>BBDHDEC@BB?B@CBBA@@@@1?;?ABBBBCADDE=??@???>,@@=@@DDG<CCIACCCDCCCCC@B@A@>@CC?BBBBCBBBAA@GF@??D@DCCC>AABB@@@B=A=A;;7;AAABCCB?CBBBBB?BB>@AA4:::::,9<<;=????1;A=?;;;BB??@=@:==?C:?;@>BBA?ABAAABB?B>ABD=BBB?999DCCCCCBBBBAAABCB>?:<=>>>=@@>>><@@;;@@?9@?::
@ATNG8:03725:04113
GATGTAGTGTCATATGAGAGTGTGTACTCATTTCGTTTCGGAAGAGACAGGTACGTTTAATAAGTTAATAGTCTGTACTTCTTTTTTCTTGTCTTTCGTGGTATTCTTGCTAGTTACACTTAGCCATCCTTACTGCTGCTTCGATTGTGTGCGTACTGCTGCAATATTTGTTAACGTGAGTCTTGTAAAACCTTCTTTTTACGTTTACTCTCGTGTTAAAATCTGATTCTTCTAGAGTTCCTGATCTTCTGGTATGACTAGTGTACTACTACCATCGAATCACGAAAGTCT
+
;;;=:::9777////7;99/////79444444)4444)4<7=85659555.555///)/)//)/75;)54444444:771755555$--)-----(/68:6;<<7;:.333335065---(-77189?9=9<;99///994:<6616<====;5557///777)////)/9393<43448///)//:::*717)44444$4::::3<444:44455.555&5554558<<16/77///)/2779/655:985:::94544/////77//55:5566>>:::55555)5555
@ATNG8:03726:04131
GATGGTAGATATATGCACGCTCTACCAGAAGATCAGGAACTCGTAAGAAGAATTCAGATTTTTTTAACACGAGAGTAAACGTAAAAAGAAGGTTTTTACAAGACTCACGTTAACAATATTCAGCAGTACGCACACAATCGAAGCGCAGTAAGGATGGCTAGTGTAACTAGCAAGAATACCACGAAAGCAAGAAAAAAGAAGTACGCTATTAACTATTAACGTACCCTGTCTCTTTCCGAAACGAATGAGTACTATAGACTATCTGAGACTACCCATCGAATCACGAAAGTCT
+
CCCD@CCCDBBBCBAAAA@BBBBBC@BCC?BBB995771------(-73898;;7833377777#739:::>:BAA@?8?>>?@?@,>B=@2;;;;*5>C9BC>CDCCBB?B@CC@CBB?CAABBBBCCCCCCCCC>BBDD<??BBBBBB>B@BBB@BBBCCCDC?BBBBBB?BB?BBB4:::::,7<<:?BCCDC)CC??888?CA;;7;6;;?@:>:=ACBBB<BBAAA@AA=@>@AA<@AA>A>>?DBBBBBBC9:9B>@AAB??=?8992:@@AE?ECDD;;;0;;;;
@ATNG8:03734:04125
GATGGTAGCGCATATCAGCGCAGCCCAGAAGATCAGGAACTCTAGAAGAATTCAGATTTTTAACACGAGAGTAAACGTAAAAGAAGGTTTTACAAGACTCACGTTAACAATATTGCAGCAGTACGCACACAATCGAAGCGCAGTAAGGATGGCTAGTGTAACTAGCAAGAATACCACGAAAGCAAGAAAAAGAAGTACGCTATTAACTATTAAACGTACCTGTCTCTTCCGAAACGAATGAGTACGATGAGATCTCGTGTGCTACCATCGAATCACGAAAGTCT
+
>>@A=A<@;;;BAAAA@@BBBAAAG>BBA@BB@===+0+0<<<>AA558497446ACCCC1D?C;:9CCCBCCD>BBCBED;CCAG?BBB3@AA=@BB@@@D;:29;=?;@@@:??AAAC:;:@@@@@@:;4:BBB?CCCCCBBB>@9@00)/::::==B<@?>D@?=?E>A<=8<:::;.333,33777'7733333377:956263..(..'.37;=8<ABCBBB?C899?3>@@?BBBABC????BB@@@A:::?A??;BAB;?:666*//=;000,:49=
@ATNG8:03738:04097
GATGGTAGTATATCGCGTCGCTATCCAGAAGATCAGGAACTCTAGAAGAATTCAGATTTTTAACACGAGAGTAAACGTAAAAAGAAGGTTTTACAAGACTCACGTTAACAATATTGCAGCAGTACGCACACAATTGAAGCGCAGTAAGGATGGCTAGTGTAACTAGCATGAATACCACAAAAGCAAGAAAAAAGAAGTACGCTATTAACTATTAACGTACCTGTCTCTTCCGAAACGAATGAGTACTACTCTCAGAGACACACTAATCAATCACGAAAGTACT
+
>@CC@CCB@@@566<<<>?CBGECC?BCB@CB;;<B=A=>@>///;4::)/)44444444$3498::;<;999;5///;;;;+//)5.555&5AA7;666=<=<@;?;>>:?BA6:;@@BBBBBCECCDD;;7;7;;>B@@@ECCC@C@C;;8:CA@ACAA>AA??????A???;7;>>>A2;:86778898%8827<>><=>B;:=:86:6(/)/9000<A??>???9=6:=<687713:===BB@A@A@A?@?EFFD@::966.6><9>>>?:??8>00/7
@ATNG8:03739:04123
GATGTAGATATATGCACGCTCTACCAGAAGATCAGGAACTCTAGAAGAATTCAGATTTTTAACACGAGAGTAAACGTAAAAAGATGGTTTTACAAGACTCACGTTAACAATATTGCAGCAGTACGCACACAATCGAAGCGCAGTAAGGATGGCTAGTGTAACTAGCAAGAATACCACGAAAGCAAGAAAAAGAAGTACGCTATTAACTATTAACGTACCTGTCTCTTCCGAAACGAATGAGTACTGTATCTATGTGTGCGCTACCATCGAATCACGAAAGTCT
+
AB:9;@DEBB@ABBCB66:CCCCB@CCC@CCCBAA=@<??CAAAA?CE?C?BBB>>>??1?;BABBCBABCCD>BBCBBBB2BA@>2999&5>D@CAAACCCCC?B?;;9;AA@BBBBBCCBBBBCCCDCB@BBBB?A@BBAACA<A>ABB?CEBBBBCD@CBCBBB???9?AA5::DGD>A??<?@@@A2AC@E:99CAA@@<@<@@@@;@=@AB@@=@B@@@AA?A?BBC=BBC?BBBCBBBBAAABC@BBBBBBBBBDBB>;@>988=A@??BBB=B;;;
@ATNG8:03740:04091
GATGGTAGCATCATGCATATCTCACCAGAAGATCAGGAACTCTAGAAGAATTCAGATTTTTCAACACGAGAGTAAACGTAAAAAGAAGGTTTTACAAGACTCACGTTAACAATATTGCAGCAGTACGCACACAATCGAAGCGCAGTAAGGATGGCTAGTGTAACTAGCAAGAATACCACGAAAAGCAAGAAAAAAGAAGTACGCTATTAACTATTAACGTACCTGTCTCTTCCGAAACGAATGAGTACAGAGAGTACGATATGTCTACCATCGAATCACGAAAGTCT
+
:<:=8<;;;<=>;;;;9<:9/0/9949==:>>>A595:.39445==7==4847///9;;;+//5:778=<<888=5446=>>>+55.43999.:==9:?;9666>>:@<?>:;;@79:<;<<===<<<=9559495557=<<665<<396;;;4;;;;;;>>9B====B8<<8<;9389////(0//(//////#/949344<;966(.(.335050569993///::<<9<7999+//;+//9::;B>>==77733338;;;<:??:6;777;6>=><7//(///.
@ATNG8:03747:04111
GATGGTAGGAGACACGTCGCACACGTACTCATTCGTTTCGGAAGAGACAGGTAGGTTAATAGTTAATAGCGTACTTCTTTTTCTTGCTTTCGTGGTATTCTTGCTAGTTACACTAGCCATCCTTACTGCGCTTCGATTGTGTGCGTACTGCTGCAATATTGTTAACGTGAGTCTTGTAAAACCTTCTTTTTACGTTTACTCTCGTGTTAAAAATCTGAATTCTTCTAGAGTTCCTGATCTTCTGGGTCTACGCTCGTCGCGCTACCATCGAATCACGAAAGTCT
+
?A@A?BCC@CCCCCBCBCCBC;;<CFCCHCBB?BAAA<AB?C@BBCCCCC?A994:599=@AA?B?BDBBBAAA@<@ACFC17757?>?:ABBB?BBD@BB<>>BCAA>ABBBBAAA;A=A;A;>>>>====;A>>>9>>AC@@===>AAA?@@@;@@@=AA;>9@AAA<>>@@9>>>>>2>;C9>>???.?>9880866///;=;?8==<<.=AAAB=A=>>:=>>>AAA<A:AABB::7:@BF;?=;@@@A:8:>====AAAD;???@@<@???@@@9>><<
@ATNG8:03747:04113
GATGGTAGGACGAGCGTCTGAGAGGTACTCATCGTTTCGGAAGAGACAGGTACGTTTAATAGTTAATAGCGTAACTTCTTTTTCTTTGCTTTCGTGGTATTCTTGCTAGTTACACTAGCCATCCTTACTGCGCTTCGATTGTGTGCGTACTGCTGCAATATTGTTAACGTGAGTCTTGTAAAAACCTTCTTTTTTTTACGTTTACTCTCGTGTTAAAAATCTGAATTCTTCTAGAGTTTCCTGATCTTCTGGCGCTCTGTCACGTCTGCTACCATCGAATCACGAAAGTCT
+
56=<7;:;.:555>>C;96BBBCC?@;;:BBDB@@@9@@>A>;;;;:CC=?@@;;;,:4599@2:49::9;00)/;4/////$///)449>6?>=<7A00*/:4::BCCJBCCCBBBBC@CDE@B?ABBBCCCC@B@AA@CCBBBBBBBBBCCCCCC@B@@=@A>A=AB@@<<=00+0/9999'57@995555555"55<>@7>;;;=>6559.5555$5545<.5.9<64000000/(0688:7/0)/7727<<@666?>>BB???>?@@B?ABBAA?ABDBCBB>BAAA
@ATNG8:03750:04119
GATGGTATATACTCGCTGATACACCCAGAAGATCAGGAACTCTAGAAGAATTCAGATTTTTAACACGAGAGTAAACGCAAAAGAAAGGTTTTACAAGACTCACGTAACAATATTGCAGCAGTACGCTCACAATCGAAGCGCAGTAAGGATGGCTATTGTAACTAGCAAGAATACCACGAAGCAAGAAAAAGAAGTACGCTATTAACTATTAACGTACCTGTCTCTTCCGAAACGAATGAGTACTGTATCTATGTGTGCGCTACCATCGAATCACGAAAGTCT
+
;>BC?;55<555>BC@?9:///:9919/4.49////)/166;9::;7;;583///88999)95933333999;;1//.777+...'238==.;994887:755252+2:4999,22559995555555:44.47//)///6688:7<7<<=9=<<<;:88493339=)//3///16//468887=====+:825...867672616:55.2388===9<5544::-3-3880833-333378888===?;@@ABBB8879555+2565525::9==>7>555
@ATNG8:03753:04114
GATGGTAGCTCTGCTCTGACTCTCGTACTCATTCTGTTTCGGAAAGAGACAGGTACGTTAATTAAGTTAATAGCTGTACTTCTTTTTTCTTGCTTTCGTGGTATTCTTGCTAGTTACACTAGCCATCCTTACTGCGCTTCGATTGTGTGCGTACTGCTGCAATATTGTTAACGTGAGTCTTGTAAAACCTTCTTTTTACGTTTACTCTCGTGTTAAAAATCTGAATTCTTCTAGAGTTCCTGATCTTCTGGGTGCGCTACAGTCTCTCTACCATCGAATCACGAAAGTCT
+
:;?C?B@:5555;55566<999;554444988343333(33-33(3879;33,396--(-(-(-(-5083987333//991668888#//3659:2886848/,(,5(,,---:4973...772778050<===@?>>:==AB?C@B@?@BBAA@@@@@@@8@::59?:?:A?@@@@<<<8=>@@@2?<@<>>>><,@=000*0/79AA5555.5:::*<====:>:==:=@@@@99698AABCAA;?9;;0<AA@A@@:9959999545:4:///96:9;9555)5;<<
@ATNG8:03757:04125
GATGGTAGCGCACACATAGATACAGTACTCATTCGTTTCGGAAGAGACAGGTACGTTAATAGTTAATAGCGTACTTCTTTTTCTTGTCTTTCGTGGTATTCTTGCTAGTTACACTAGCCATCCTTACTGCGCTTCGATTGTGTGCGTACTGCTGCAATATTGTTAACGTTAGTCTTGTAAAACCTTCTTTTACGTTTACTCTCGTGTTAAAAATCTGAATTCTTCTAGAGTTCCTGATCTTTCTGGTATGACTAGTGTACTACTACCATCGAATCACGAAAGTCT
+
CDEE@BABCCDCCCCAAACCCCCCCBBBBB?=:?;:;.9=4=9B@;ACBB@@@@CB<@>@BBB<@<@AABB@@>A<:0000)0<9000@?7:7BC?A??9?@=@@AABC@CFIFFFAA?ABB?B@BBAA@BBB@CBBB@CBBBCCCCCCCCCBBBB?BCC@CB?B?B?@=@CBBB?CDDDD;DAD?;;;:6;CBCC>CCCCDCCCCC@CGEE5BACBC=@=@A>AAABCBB@BACBCCBBB>BBB@CCECCAABCABCCCBBDDCC?CCBBB?BCCC===3<<00
@ATNG8:03761:04105
GATGGTAGCATCATGCATATCTCACCAGAAGATCAGGAACTCTAGAAGAATTCAGATTTTTAACACGAGAGTAAACGTAAAAAGAAGGTTTTACAAGACTCACGTTAACAATATTGCAGCAGTACGCACACAATCGAAGCGCAGTAAGGATGGCTAGTGTAACTAGCAAGAATACCACGAAAGCAAGAAAAAAGAAGTACGCTATTAACTATTAACGTACCTGTCTCTTCCGAAACGAATGAGTACTATGTAGAGCTCTATACTAATCGAATCACGAAAGTCT
+
CCCC?CCCCCCCCBCBCBBBDCCCC?BCB@BAAB??<@?BBCBABB?BC?B?BBBBBCBC3B@BDDAAACCCCD>@@9;;;;*;B>B5;;;.;BB?AABCDFFDD?B@BC@BBB>AABBBBDFDDFDCBBBC@CCBB?B@AA@@?B?D@BBB?BBBCCCCC?BBCBBB@A@;@@@;>>999+9==99999:9%0>;?00/==C>><><==>C=?<?@B@@=@AA@ACB@B?CCC>C??=?BBDCBBAABBBBBA@ACDAA???AA<A@A@<>>@B?><7??99
@ATNG8:03761:04133
GATGGTAGGCGACATACATACGCGCCAGAAGATCAGGAACTCTAGAAGAATTCAGATTTTTTAACACGAGAGTAAACGTAAAAAGAAGGTTTTTACAAGACTCACGTTAACAATATTGCAGCAGTACGCACACAATCGAAGCGCAGTAAGGATGGCTAGTGTAACTAGCAAGAATACCACGAAAGCAAGAAAAAAGAAGCACGCTATTAACTATTTAACGTACCTGTCTCTTCCGAAACGAATGAGTACCTCTCAGACGCTCGTCCTACCCATCGAATCACGAAAGTCT
+
56>>:>BC?CCCDCBBCCCCBBBCC@CCC@CCCCAA<A<A@CBCBC@BB>A>A?@999999%9?BCCBCCDCBBB>BC>>>>>,=@;@2::::*<CC@BBBBCCDCC?C@BB?BBB=AABBBBBBBBBCCCCBB@CFDC<A@CCA@AA6949@@=BCCCBCDD@ABBBBB@BB@AA?:<>888*9>>;99::::%0>;=000AACAB=@;?@9:9,99>BBCC@@@@BBBB@C@CDC=C@@=?ABCCBB?BBBCBBBBBBBBB<<5;9;;69=?<=:<ABB@@?9@999
@ATNG8:03763:04108
GATGGTAGCTCTAGCTCTGACTCTCGTACTCATTCGTTTCGGAAGAGACTAGGTACGTTTAATAGTTAATAGACGTAACTTCTTTTTCTTTGCTTTCGTGGTATTCTTGCTAGTTACACTAGCCATCCTTACTGCGCTTCGATTGTGTGCGTACTGCTGCAATATTGTTAACGTGAGTCTTGTAAAAACCTTCTTTTTACGTTTACTCTCGTGTTAAAAATCTGAATTCTTCTAGAAGTTCCTGATCTTCTGGGTCTACGCTCGTCGCGCTACCATCGAATCACGAAAGTCT
+
>;:57::/0/7///:::;666;=555<544:44.444<2;;04.4955566<799///:)/)/77:)/)/7///:<<7::2/////$/::(///;19:55.555.55.5555:<9====;;;;8=<<<@:@@@@A>?@:>00/)/<<7>:995554;:<4504//577)/)/87555;==9===<==*;5;266>>>+66A?@4<////////6:???@+6666=8=:?>945444.4:5:.5589985:455)5999==;;;====;;;>CB>B@AAB@BBBCCBB=CB;;
@ATNG8:03763:04137
GATGGTAGTGTCATATGAGAGTGTGTACTCATTCGTTTCGGAAGAGACAGGTACGTTAATAGTTAATAGCGTACTTCTTTTTCTTTGCTTTCGTGGTATTCTTGCTAGTTACACTAGCCATCCTTACTGCGCTTCGATTGTGTGCGTACTGCTGCAATATTGTTAACGTGAGTCTTGTAAAACCTTCTTTTTTACGTTTACTCTCGTGTTAAAAATCTGAATTCTTCTAGAGTTCCTGATCTTCTGGAGATATCATCAGCGAGCTACCATCGAATCACGAAAAGTCT
+
445506=ABCCBBBCCCCCCCCCBBBBBBBDD@EEGG=DE@D?ABCFCDCACC@@A@B@CCDD?B=BCCDDDDBB?BCCCC5BCB;@@AB;@AAA<@?@<AE?CBBGCC@CCCCCCAA?ABC@C@CDCCBBBEAECCC@BBCCCCCCCCBBCCBBB@CBB>??<@?AACBBBCCC@DCBBB;@;@=::9:9:$<C@AB>CCDCCBBBDC?CBBB2BBBBCAG@CC?BBBBA??<@@CDCCAA=A@@<@CBCCCECECBBBAAABCCC?B:;;C@BBBB:;::.;@@@
@ATNG8:03765:04091
GATTAGTATAGAGCTCTACATAGTACTTTCGTTTCGGAAGAGACAGGTACGTTAATAGTAATAGCGTACTTCTTTTTCTTGCTTTCGTGGTATTCTTCTAGTTACACTAGCCATCCTTACTGCGCTTTCCGATTGTGTGCGTACTGCTGCAATATTGTTAAGCGTGAGTCTTGTAAAACCTTCTTTTTTACGTTTACTCTCGTGTTAAAAATCTGAATTCTTCTAGAGTTCCTGATCTTCTGGGCAGACTCTCACACGCCTACCATCGAATCACGAAAAGTCT
+
A@@7@CBBBBCBDCBCCCDCBCDB@9::)99:9)4?7=?BBBBA::5;AA?<9<8<@00/,/;;;999;;2:>==9'44.44<<2:;;@>;:;6;:;:///9)//88893/)///(/4999883333(31733,388;855887:79955515.-(--(-(---/667855.52222&2063669999$99///(/55...6667-5555$2555505399398588;;<>8>=AAAA8<<??8?>>::;>===A>>>C<@@@<=:;;>:==?A;;;;1;==>
@ATNG8:03765:04128
GATGTAGACACGTTGCTCTCTCGTACTCATTCGTTTCGGAAGAGACAGGTACGTTAATAGTTAATAGCGTACTTCTTTTTCTTGCTTTCGTGGTATTCTTGCTAGTTACACTAGCCATCCTTACTGCGCTTCGATTGTGTGCGTACTGCTGCAATTTTTGTTAAACGTGAGTCTTGTAAAACCTTCTTTTTACGTTTACTCTCGTGTTAAAATCTGAATTCTTCTGAGTTCCTGATCTTCTGGACAGAGTGTGCAGATACTACCATCGAATCACGAAAGTCT
+
?<;69=@@ABB@;7;?<@;<@A<BBBCEAB=ABBB?CH@C@@@ACCDC@CBB@@<@5;:@?:?:??@?>?AAD?BBBBA2AB<??>>8?@AB>AAC?A@799@>?@=@@AAB>>@=@@A=A<@@A>>>?A;?@::3:::::;;;;==B?>>>B<BBAC/@@188(775299555.55;<<2=<@:@@@@@+<<CBA9@:9:@AAAAB5:9:-9998A>B>??<>?A?<><=>AA@@<<788C?@@@@@@A;;:@@@@?>????=A>>>A@BBABBDC<BB==
@ATNG8:03726:04161
GATGGTAGCTCTGCTCTGACTCTCGTACTCACTTCGTTTCGGAAGAGACAGGTACGTTAATAGTTAATAGCGTACTTCTTTTTCTTGCTTTCGTGGTATTCTTGCTAGTTACACTAGCCATCCTTACTGCGCTTCGATTGTGTGCGTACTGCTGCAATATTGTTAACGTGAGTCTTGTAAAACCTTCTTTTTACGTTTACTCTCGTGTTAAAAATCTGAATTCTTCTAGAGTTCCTGATCTTCTGGGCTGCGCTGATATGCGCTACCATCGAATCACGAAAGTCT
+
=@AC?B?BA@;;655;9666<=@@;95/:8///47::;5<<5:5544;;4/)-68--(-(---/3:7:;=9=///:4/////$/607;==3<:6616;<8=?466???DBCAA@DBBA>@@@?A?CB@@;;;D?BBBB>BB@@A;:;>>>>???AB<>??;>>;<198:999966<>>>@@2?69459999(9@===5>995955555.5555$44455.549<7<<<555<7<8<<;>>>7<:>>3>00000</059559;;;;;8==6658;89999909;<<
@ATNG8:03728:04175
GATGGTAGATTACAGTGTAGTAGACCAGAAGATCAGGAACTCTAGAATAATTCAGATTTTTAACACGAGAGTAAACGTAAAAAGAAGGTTTTACAAGACTCACGTTAACAATATTGCAGCAGTACGCACACAATCGAAGCGCAGTAAGGATGGCTAGTGTAACTAGCAAGAATACCACGAAAGCAAGAAAAAGAAGTACGCTATTAACTATTAACGTACCTGTCTCTTCCGAAACGAATGAGTACTATAGACTATCTGAGACTACCATCGAATCACGAAAGTCT
+
>>BB?BCDDC?BBBBBCCCCCCCCC?BBB@CCBBBB@D?AAABBBD@BB?B>@?A@@@@@2@>BBBBBBCCACC>CBCBDDB2AB=B<@AA9ACC@CCCBBBDCC?C?CC?BBB>BBCBCCCCCCBBBCBBB@DDDD@BBB???@?=A?BAB@CCCBBBBB?BBBBBB?BB>>>>799AAA;A??9:::::+:>9>988BBB>>;><>>>?<@=@>BAB?CABBAAA@F@BBB=BA@????ABCCCCBB?>>>??CC????AAAA?DBBBC?CCCBBAA<B@@?
@ATNG8:03730:04167
GATGGTAGTCTCAGATAGTCTATAGTACTCATTCGTTTCGGAAGAGACAGGTACGTTAATAGTTTAATTGCGTACTTCTTTTTCTTGCTTTCGTGGTATTCTTGCTAGTTACACTAGCCATCCTTACTGCGCTTCGATTGTGTGCGTACTGCTTGCAATAATTCGTTAATCGTGAGTCTTGTAAAAACCTTCTTTTACGTTTACTCTCGTGTTAAAATCTGAATTCTTCTAGAGTTCCTGATCTTCTGGGTGTATCAGCGAGTATCTACCATCGAATCACGAAAGTCT
+
94559=>=BCBB=>>>>C@<;<A@@:94:44405<<?7>>;C@CB@@999.44<<=9<:??477(46;.44:99::.56<<<(<?7<;>@7@955.55:5;<,//799:5;;>=<<;;5:?@:>;?@@A@?@B=A@@@;@AA>@>>9949444.4;;64504499:-3-38333337773444;;<+:6:23333&599;@8@@@666;99:.444&44444.439;5::=;::=8;7;<<5542889;3;<<<<<<<<555<;999//)////45:::=<<=5::?=
@ATNG8:03731:04186
GATGGTAGCAGACGTGACAGAGCGCCAGAAGATCAGGAACTCTAGAAGAATTCAGATTTTTAACACGAGAGTAAACGTAAAAAGAAGGTTTTACAAGACTCACGTTAACAATATTGCAGCAGTACGCACACAATCGAAGCGCAGTAAGGATGGCTAGTGTAACTAGCAAGAATACCACGAAAGCAAGAAAAAGAAGTACGCTATTAACTATTAACGTACCTGTCTCTTCCGAAACGAATGAGTACGATGAGAGAGCTCTCTCTACCATCGAATCACGAAAGTCT
+
66888==;B=?>;;;<;;666>BBB@CCC@BBBABD@B?BA@ABAA?BB=@=?9:::999(9>ACA>>@>00//)/90////$55.549990;>>:>>6:9<:59458<<9>>=9=BCBCBABDDABACBBB@BCBC?BAABAAAA?B>BAB>AAB::9AA?CBCCCD?BC?9::@CCCCC<@:9388889(/93////;;@@C=A;@@AB<B<>>AAA?AAAAABB?B????8?@@:?777==@AA988;5228866;=>>>@?;?;<994:<<<BBC>C?>>
@ATNG8:03732:04176
GATGGTAGCAGACGTGACAGAGCGCCATAAGATCAGGAACTCTAGAAGAATTCAGATTTTTAACACGAGAGTAAACGTAAAAAGAAGGTTTTACAAGACTCACGTTAACAATATTGCAGCAGTACGCACACAATCGAAGCGCAGTAAGGATGGCTAGTGTAACTAGCAAGAATACCACGAAAGCAAGAAAAAGAAGTACGCTATTAACTATTAACGTACCTGTCTCTTCCGAAACGAATGAGTACGATGAGAGAGCTCTCTCTACCATCGAATCACGAAAGTCT
+
ABBB@BCCBCCDBB:;6<CAADCCB?@@D@BBBBBB?B?ABBA??@=@B<@=A@ABBDEE2A>ABBBBA@A=<=3<>:;;;;*;C>I8;;;6<FD@CAABBBGBD?B@DD@BCC?BBBBCBCCCCDDDBBAB?BD@@>AAAAABAA>BAEBB?BCCCCCBA?AABCCB@BB?>>><>?CCC=B>>89<<<=/=A<A;:;AAAAA:>4::==4:5:=@AA?AA????A;?;?A@9@>?;?BBBBCCBBAAB@@@@@??>>>?@?AD<@>;;;<A@@ABBA9@999
@ATNG8:03733:04171
GATGGTAGGAGACACGTCGCACACGTACTCATTCGTTTCGGAAGAGACAGGTACGTTAATAGTTAATAGCGTACTTCTTTTTCTTGCTTTCGTGGTATTCTTGCTAGTTACACTAGCCTATCCTTACTGCGCTTCGATTGTGTGCGTACTGCTGCAATATTGTTAACGTGAGTCTTGTAAAACCTTCTTTTTACGTTTACTCTCGTGTTAAAAATCTGAATTCTTGCTAGAGTTCCTGATCTTCTGGATATGAGTGACTCGTGCTACATCGAATCACGAAGTCT
+
;@>B=?;=8@A@@A?;;<<<><966===666;6;55505=9>;;;;>>><9666@A8?9?>9>9><?A;8<333;6:>::9)::(////(/833,333,33177888>7===@==::)//66/53......99067::0559558>??AAA99755.6759>>;>8<:55555291555==.<.6/57878*76558)//86777<995;@@>.<995.(.355)..6633581605555596;883893336379::AAA@@=:///9:9>56:@----3--,
@ATNG8:03741:04180
GATGGTAGTATAGAGCTCTACATAGTACTCATTCGTTTCGGAAGAGACAGGTACGTTAATAGTTAATAGCGTACTTCTTTTTCTTGCTTTCGTGGTATTCTTGCTAGTTACACTAGCCATCCTTACTGCGCTTCGATTGTGTGCGTACTGCTGCAATATTGTTAACGTGAGTCTTGTAAAACCTTCTTTTTACGTTTACTCTCGTGTTAAAAATCTGAATTCTTCTAGAGTTCCTGATCTTCTGGTATACACACTCGCTCGCTACCATCGAATCACGAAAGTCT
+
?@EE<BBBBCCCCGGC;99@<?>@BABAAA@@=@CCC>BB?B@???BBBB?BCBBB?C>@AAC@C?BACCBBBBA=A?DDD/>>5;:;;1;ABA<?@C?BA:==?@@@;?AA?=?@>;AAA=?;>==????A=A??A9>>?>@@A?@@@??>>>@<>>><AA<@<@?@??>AAC=AAAAA5A;A9>>>>>.>AAAA9>>>889>9<<:====.>>>>>=D;>>=?>?A<==<A:>>AA==688>9==<??@>>>;;;===?>>>A;A@===:>>>>>>>7>??A
@ATNG8:03745:04176
GATGGTAGTAGTACACTGTCATACCAGAAGATCAGGAACTCTAGAAGAATTCAGATTTTTAACATCGAGAGTAAACGTAAAAAGAAGGTTTTACAAGACTCACGTTAACAATATTGCAGCAGTACGCACACAATCGAAGCGCAGTAAGGATGGCTAGTGTAACTAGCAAGAATACCACGAAAGCAAGAAAAAGAAGTACGCTATTAACTATTAACGTACCTGTCTCTTCCGAAACGAATGAGTACGTGTGACGTACGTGAGCTACCATCGAATCACGAAAGTCT
+
;?@=?BBBBBCCCCCCCCCCBBBF@CCC@;;;F;;==@CBB;;9E@CB?C@CC<00000)0:;00/<;688433/389:===+55042778.8:<488888=<78236;<<A6735A??CCCCDDBBBCBBB?BBBB?BBBBBC@@9@<@@A?ABBCBCCC>AACCCB?BB?>=>?CDBCB>><<788998(6>9=888BADCD;><>???<@=BBC@@>@CAAACB?B@BAA;A??;?CAAACBBAAA>BBBBCCCCBAABBAA>ABBBB?B@C@BBB=BB??
@ATNG8:03747:04168
GATGGTAGCACGACACGACGATGTGTACTCATTCGTTTCGGAAGTAGACAGGTACGTTAATTTAATAGCGTACTTCTTTTTCTTGCTTTCGTGGTATTCTTGCTAGTTACACTAGCCATCCTTACTGCGCTTCGATTGCTGTGCGTACTGCTGCAATATTGTTAACGTGAGTCTTGTAAAACCTTCTTTTTACGTTTACTCTCGTGTTAAAAAATCTTGAATTCTTCTAGAGTTCCTGATCTTCTGGAGATACACATGATACTCTACCATCGAATCACGAAAGTCT
+
66>?;?CDD?;;;>;;;<;;;;;;<<<<<@:;6;@B@5=@+0+0/////9<9:;;=?=A8::7:<>?:79==8;;?@@@?1@B?BBBC>B8947::;48;,//.6..(.33..2BB>@BB?B?@A=>===><=@@@7/////56::>>??>=<@>8855;@@:>5=?>88297737====.:38155555'56255'25226;>=?>1/////#...(.8(/(/5/5899:9959:>655<959=B<?>887:87//.579:99666,22255.5222555,5722
@ATNG8:03758:04160
GATGGTAGACATATCGTATCTCGTACTCATTCGTTTCGGAAGAGACAGGTACGTTAATAGTTAATAGCGTACTTCTTTTTCTTGCTTTCGTGGTATTCTTGCTAGTTACACTAGCCATCCTTACTGCGCTTCGATTGTGTGCGTACTGCTGCAATATTGTTAACGTGAGTCTTGTAAAACCTTCTTTTTACGTTTACTCTCGTGTTAAAAATCTGAATTCTTCTAGAGTTCCTGATCTTCTGGGCTGCGCTGATATGCGCTACCATCGAATCACGAAAGTCT
+
:<<@>AA=@A@CC>>>@@CCB;9;954:59.9ABB>AAAD@:::CCAA?BBBBB@B=@@AC?C?C@??CDBBA<::999$79,3:99,9@==;???;?C@BBBBAA?BBBBBBB@<?>>;>=>99;;;;;9>=<<59:=<;>?@?????;;;?;888<==:>;???==<>==8<::::-:9>:?>??@/@@@AB:;;;;A@?<;=1////(////=9=7AA<A???ABB<C=CB???@766=@19///====AAA@A>>>>??<?@@??=@>>>@BB9>>@?
@ATNG8:03763:04151
GATGGTAGCGCGACGAGCGTAGACCCAGAAGATCAGGAACTCTAGAAGAATTCAGATTTTTAACACGAGAGTAAACGTAAAAAGAAGGTTTTACAAGACTCACGTTAACAATATTGCAGCAGTACGCACACAATCGAAGCGCAGTAAGGATGGCTAGTGTAACTAGCAAGAATACCACGAAAGCAAGAAAAAAGAAGTACGCTATTAACTATTAACGTACCTGTCTCTTTCCGAAACGAATGAGTACGATGAGAGAGCTCTCTCTACCATCGAATCACGAAAGTCT
+
DCCC@C@BBCCCCCCCCBBBCC@??<@CC@DCCD??>?@BBCBAAA?CC>@>@A?77777'9=BBCCCCCCBBB9?>=?@@?,@A=A5;;;.;BB=BCBCCDDCC@C@CD@CAB=@?BBBBCCCCDCBBCCC@CCBB>AABBBBAC>B?BAA?ABBCCCCC?AAACCB?BB>==>?BBBBB?BBB>999999%8@9A787AAB@@<?<??@@:=8;=@;;5;@@@>::9/:>>=?9???<?BCAABBBB999BAAAAA??;;;====:>778@=?=AA::9/::99
@ATNG8:03766:04177
GATGGTAGGTGCACATGAGTGTATCCAGAAGATCAGGAACTCTAGAAGAATTCAGATTTTTAACACGAGAGTAAACGTAAAAAGAAGGTTTTACAAGACTCACGTTTAACAATATTGCAGCAGTACGCACACAATCGAAGCGCAGTAAGGATGGCTAGTGTAACTAGCAAGAATACCACGAAAGCAAGAAAAAAGAAGTACGCTATTAACTATTAACGTACCTGTCTCTTCCGAAACGATGAGTACGTGTGCGACGTGTCTCCTACCATCGAAATCACGAAAGTCT
+
<<<B7;;@;A<<=696;;<===BCD?BBD?BB@;:98<3<@BC???7?<8=9==@:9::9'9;ACAB99999BB8@565999(;;8=8=>=/55=8;:?AA??799-0:==;>//*/666:<<<<99:BB;;;@DCCC?CCA@AA9:3:;@@?;?>=994//5///::;6==84448==;;=3;;;8<====='==>:99;97788(/(//.3.3.39<>>:995==:>;:488:.7///77::?<:=89/////;:678=:6:??78857??7?>@<000+/09=
@ATNG8:03721:04192
GATGGTAGCACGAGTCACTCATATCCAGAAGATCAGGAACTCTAGAAGAATTTCAGATTTTTAACACGAGAGTAAACGTAAAAAGAAGGTTTTACAAGACTCACGTTAACAATATTGCAGCAGTACGCACACAATCGAAGCGCAGTAAGGATGGCTAGTGTAACTAGCAAGAATACCACGAAAGCAAGAAAAAGAAGTACGCTATTAAACTATTAACGTACCTGTCTCTTCCGAAACGAATGAGTACGATGAGATCTCGTGTGCTACCATCGAATCACGAAAGTCT
+
45::8;99::5555999///--5--(-;;5/55955.54554:5557::.44(48886:::'969//-88,--66/---::::(77,526@@0@>?:>>;;;=>>:5:78888885::;=BBBBBCCBB@AA@<@;::299<==;48395:>:7:::::889@CCBBA?97703996<888=6;;;45599;+2246225A;;87(--(----47222</0)/999:;:282333(339,333;;;=883435598722.7...33503555839997<;>7<:;;
@ATNG8:03722:04237
GATGGTAGGCACTGCGCACACATCCCAGAAGATCAGGAACTCTAGAAGAATTCAGATTTTTAACACGAGAGTAAACGTAAAAAGAAGGTTTTACAAGACTCACGTTAACAATATTGCAGCAGTACGCACACAATCGAAGCGCAGTAAGGATGGCTAGTGTAACTAGCAAGAATACCACGAAAGCAAGAAAAAGAAGTACGCTATTAACTATTAACGTACCTGTCTCTTCCGAAACGAATGAGTACTGTATCTATGTGTGCGCTACCATCGAATCACGAAAGTCT
+
66>B9>BA=BA@;;5@B@BABACBB>CDCACCCCBA?A@CBC;;:B?CB@C?;;:AACBC3C?CCBDCCDFAAA<??ACGEE0ED?D@DDD;DCC@BBBDCCCCC>@=@B?AAB?BBBBCCCCBBBCCCCCC?@@AC>BABAAA?>9@>A@A>ABBCCDAA?@BBDCA?CC@>@?;????=5?8818>==>/??;>;;:AB@>=:=<>>A@;?;;;A0000AAABBB?B@BBB=BBA?BBBBBBBBBBBBCC??;AC???@?AAA<CAAAB:==BBBCC>C@@?
@ATNG8:03728:04233
GATGGTAGTGTCAGTGCGCGTCGTCCAGAAGATCAGGAACTCTAGAAGAATTCAGATTTTTAACACGAGAGTAAACGTAAAAAGAAGGTTTTACAAGACTCACGTTACAATATTGCAGCAGTACGCACACAATCGAAGCGCAGTAAGGATGGCTAGTGTAACTAGCAAGAATACCACGAAAGCAAGAAAAAAGAAGTACGCTATTAACTATTAACGTACCTGTCTCTTCCGAAACGAATGAGTACTATAGACTACTGAGACTACCATCGAATCACGAAAGTCT
+
66>>8=BC;96666<>>>BBB==55.5;949>>@??8>8995;?;>8;;9A?::/0/;;;+;:==?BA@@@998*8@AADCD5CC@C@CDD<FCC@CFCDDCCBC@CDD@;;:@CCBABCCGCDCCCBBBB?AEEC@C???A@992<5;@@=@CCCAAAB@CCCAAB?CC>AA@8>=<==5<<88788888%/:7:///9=AAA8:57<55.549:?994;?=>>@@=@=@BB>???@AABBBCB???B>???@@@A>>>==??=??>;;5;>@@???8??@@
@ATNG8:03733:04199
ATGGTAGTGTCATATGAGAGTGTGTGACTCATTCGTTTCGGAAGAGACAGGTACGTTAATAGTTAATAGCGTACTTCTTTTCTTGTCTTTCTGTGGTATTCTTGCTAGTTACACTAGCCATCCTTACTGCGCTTCGATTGTGTGCGTACTGCTGCAATATTGTTAACGTGAGTCTTGTAAAACCTTCTTTTTACGTTTACTCTCGTGTTAAAAATCTGAATTCTTCTAGAGTTCCTGATCTTCTGGACAGAGTGTGCAGATACTACCATCGAATCACGAAAGTCT
+
845.49<;;555;9<995555//7///////4.4444)4438.44433;;689873036;;7?4:57>><BBA>A;:000*/90///88////33132205546552265<<<<<<6646EC@E@CCCBBBGHACBBB?BBBBC@AAEAAAAA@@B?B;;9;B?B?BBBBCCCGE@CCCCC;C?B?@@@@@0@BCDG?DABBBBCBAA=ADDD3IBCBC@CFDD?CCCCA@@=?=;;;;@@=B@@<@ACCA@AAAA<;;BCEGCCB@CAA@@<@@@A@AA8ACAA
@ATNG8:03736:04238
GATGGTAGATATATGCACGCTCTCACCAGAAGATCAGGAACTCTAGAAGTATCATGATTTTAACACGAGAAGTAACGTAAAAAGAAGGTTTTACAAGACTCACGTTAACAATATTGCAGCAGTACGCACACAATCGAAGCGCAGTAAGGATGGCTAGTGTAACTAGCAAGAATACCACGAAAGCAAGAAAAAGAAGTACGCTATTAACTATTAACGTACCTGTCTCTTCCGAAACGAATGAGTACTGTATCTATGTGTGCGCTACCATCGAATCACGAAAGTCT
+
9999==@=@?;;;55555//77////)//72/44<<8.4-3<<583<6354444884444&3586689--(---(---5556)7;6;4888/8<A?BBA@ACBBB<B>BC=@@A:@>?ACBCBBBCCDCBBC?CDCC>BBCCCDCC@B?B@?;?BBBBBCC?BABBBB>BB?BAB?BBBA>9=9949AAAC3AA=A999A@@AA;A:ABBA:><>@C@?<@BBABCC@C>ABE>CAA????CFBBAAAB;;;0//55-////9:=8>;666).././//)59:;
@ATNG8:03738:04234
GATGGTAGGACGAGCGTCTGAGAGGTACTCTTCTTTCGGAAGAGACAGGTACGTTAATAGTTAATAGCGTACTTCTTTTTCTTGCTTTCGTGGTATTCTTGCTAGTTACACTAGCCATCCTTACTGCGCTTCGATTGTGTGCGTACTGCTGCAATATTGTTAACGTGAGTCTTGTAAAACCTTCTTTTTACGTTTACTCTCGTGTTAAAAATCTGAATTCTTCTAGAGTTCCTGATCTTCTGGATATGAGTGACTCGTGCTACCATCGAATCACGAAAGTCT
+
56>>9>BB@BCFCCFCBBBBBCCD?CBBCCC@CCD>CD?B?CCCDCCC@CDCBC@C@CDDD@B@BCCCCCCCA>99999'9?<ACBD<CCBB@BCC?AB=??@BBB?ABBDC???>BBC=@=@BBBBBA>;AC>>:=<<=>=>=@@A?>>>>>:===:??;@9==>AAAAAA<???AA5?;><AADDD.;>;;9(//6///>;:=:>CCB/A@@@@<@;8818===;<;8=:>>>AAA7::D>AA???=>=@@>>>AAAAA@@;@AAAA==@/--79-9222
@ATNG8:03739:04215
GATGGTAGTGTCATATGAGAGTGTGTACTCATTCGTTTCGGAAGAGACAGGTACGTTAATAGTTAATAGTCTGTACTTCTTTTTCTTGTCTTTCGTGGTATTCTTGCTAGTTACACTAGCCATCCTTACTGCTCTTCGATTGTGTGCGTACTGCTGCAATATTGTTAACGTGAGATCTTGTAAAACCTTCTTTTACGTTTAACTCTCGTGTTAAAAATCTGAATTCTTCTAGAGTTCCTGATCTTCTGGGTATCAGCGAGTATCTACCATCGAATCACGAAAGTCT
+
;;<D===@;;;;9555555599;:;@00----(-87;5<<6<4666<;996;<<<=9=7;;;<9<7::///9998:<647777'3869:;<<5;899044659:(///6687<;4544;=7<AC=@=BBBBBBBCBCBBB@BCBBCC@@@AABBBCCC6:9945<8<8=@?@@9944405;<>>2<5:74444&4:///(/)/:;<<4459.5555$5<<45050568=<AB?66157955@BA<@;::-;B?AAB::9AA;?BBB@;===00*/999<<E5?>?<
@ATNG8:03740:04234
GATGGTAGTGATACAGATCAGACACCAGAAGATCAGGAACTCTAGAAGAATTCAGATTTTTAACACGAGAGTAAACGTAAAAAGAAGGTTTTACAAGACTCACGTTAACAATATTGCAGCAGTACGCACACAATCGAAGCGCAGTAAGGATGGCTAGTGTAACTAGCAAGAATACCACGAAAGCAAGAAAAAGAAGTACGCTATTAACTATTAACGTACCTGTCTCTTCCGAAACGAATGAGTACTGCGTCTCACTCTCACCTACCATCGAATCACGAAAGTCT
+
CCCC?BBBCCCCCA=?666>>>==B??AA<@;;:?<9<:B==985<8:9281;;333778)86<=;;ACA@>??8>>BAAAA0>?9=4999&5<>:=CBCCCBBC@A?AB9><<0/0?;?@@CCCCCC;;;D@BBBB@@@@@BB::8;@CCD@CAAABBBBABCBCBB=??=9994::@@@,99839ABCC3?;67///99:;;;><@@@A7:7:@AA@>;;:@@:96:;@?A9@9908>;=CBCCBBBBBBBBAABB@???@??<?9::A;??CDBAB=BAAA
@ATNG8:03741:04219
GATGGTAGCTATACGTATATCTATGTACTCATTCGTTTCGGAAGAGACAGGTACGTTAATAGTTAATAGCGTACTTCTTTTTCTTGCTTTCGTGGTATTCTTGCTAGTTACACTAGCCATCCTTACTGCGCTTCGATTGTGTGCGTACTGCTGCAATATTGTTAACGTGAGTCTTGTAAAACCTTCTTTTTACGTTTACTCTCGTGTTAAAAATCTGAATTCTTCTAGAGTTCCTGATCTTCTGGAGATACACATGATACTCTACCATCGAATCACGAAAGTCT
+
<ACC;CCCCBBBB;;6BBBBBBBA@B;;:CCC>BAAA9@?9>8>?=AA@@;?B;:;=@=BBBB?BAC@@@BBBBB<??>>=);;1888818BBE?BBC@CF9::AA@@<AAAA@@??<@A@<>;>@ABB??<9==<<-//<6;;=>>>??B888A:==@<@B<@7;;DDBBBBA;;;;DD;D;A;AAAAA/@?<<<1;;;:::<9:;;@@@@/@@BBB<A<@@<??>>>>=;A:;>==<@:???<?AAA?>>@@@@A??ACCA??<@>>>><>??>>>A9@@@A
@ATNG8:03744:04211
GATGGTAGCGCACACATAGATACAGTACTCATTCGTTTCGGAAGAGACAGGTACGTTAATAGTTAATAGCGTACTTCTTTTTCTTGCTTTCGTGGTATTCTTGCTAGTTACACTAGCCATCCTTACTGCGCTTCGATTGTGTGCGTACTGCTGCAATATTGTTAACGTGAGTCTTGTAAAACCTTCTTTTACGTTTACTCTCGTGTTAAAAATCTGAATTCTTCTAGAGTTCCTGATCTTCTGTCTACTACACTGTACTCTACCATCGAATCACGAAAGTCT
+
:;BB9BDDCCBCCECCCBCCCCBCCCDBAA;;8;BBD=CC@C@CCCCHCC@CCCCD@E@CCAA>B?BCCBBBCBB?AAFCC3CB>AACB=@?AB;;:FGIF?BBCCBB@BBADDDBC@CCC@B?CCDDBBBB?CCCC@CABABAAABBBBBBBBA?CCEACB>A>ABBBBDCCC@BAAAA9@;@;;;:;-;AABC=BCCBCCGBBA5;;;;*;BAAA=B@BC@BAABA;;;;@DBBBBA=@@CAAABCCCBBCCDCBBBCBAA;@:::@;@@ABDDD=BBBB
@ATNG8:03745:04217
GATGGTAGATACTCGCTGAACACCCAGAAGATCAGGAACTCTAGAAGAATTCAGATTTTTAACACGAGAGTAAACGTAAAAAGAAGGTTTTACAAGACTCACGTTAACAATATTGCAGCAGTACGCACACAATCGAAGCGCAGTAAGGATGGCTAGTGTAACTAGCAAGAATACCACGAAAGCAAGAAAAAGAAGTACGCTATTAACTATTAACGTACCTGTCTCTTCCGAAACGAATGAGTACGTGTGACGTACGTGAGCTATCGAATCACGAAAGTCT
+
@ABB@CCCCCBBB>?CCCBAAA@C=CBB>AC;;;9169CCCCBBC@BE?B@BCAAACCC3C?CBCBBBC@?@C=CBCBBBB2BB?C?BBC=CKKACCCCDCBBB@E@BA=@??9?BABCCFDCCCBBBBCDAD:::=@@99:A@A>B?CBB?BBC???CC@ECBBBB?BB@???990;;>6;//*/<>>@,::9A888BAA@@<@<AA@@=B=B>;999???ABBE?B>ACD>BBB@:::CFCCCB>>CCCBBCBBB????BBBCAA<AAFBAAA8:9BB
@ATNG8:03745:04224
GATGGTAGTGTCATATGAGAGTGTGTACTCATTCGTTTCGGAAGAGACAGGTACGTTAATAGTTAATAGCGTACTTCTTTTTCTTGCTTTCGTGGTATTCTTGCTAGTTACACTAGCCATCCTTACTGCGCTTCGATTGTGTGCGTACTGCTGCAATATTGTTAACGTGAGTCTTGTAAAACCTTCTTTTTACGTTTACTCTCTTGTTAAAAATCTGAATTCTTCTAGAGTTCCTGATCTTCTGGAGATACACATGATACTCTACCATCGAATCACGAAAGTCT
+
//77)//9/45=?B=?=966;<;@=<<===<<8<;;;4;>5;7;<666>><?@=<<;?<@===9>:=666>==<=494<<<,:@?B>??8956<055575516;<<=>:>@<<AC>>@CBB?B?B@>>?59549;;>9><=666>==;666669<<=9924:5:3::<:99999494444&46;4999;9(9<45505;;==<A9<<8=<<<+///::6:8<<6;<00///*/277///:3:<=066==>>><<;@>BBDDB??>9?999C?BB:9:CC>CCBB
@ATNG8:03746:04219
GATGGTAGCGCACACATAGATACAGTACTCATTCGTTTGGTAAGAGACAGGTACGGTTAATAGTTAATAGCGTACTTCTTTTCTTGTCTTTCTGTGGTATTCTTGCTAGTTACACTAGCCATCCTTACTGCGCTTCGATTGTGTGCGTACTGCTGCAATATTGTTAACGTGAGTCTTGTAAAACCTTCTTTTTACGTTTACTCTCGTGTTAAAAATCTGAATTCTTCTAGAGTTCCTGATCTTCTGGATAGCGACGCGATATACTACCATCGAATCACGAAAGTCT
+
4444.499=@;;;;;669@=@@>>>:;44:94.4755,5(--(---66//)5954.48:275--)-(-57:<<<<=05/77*77)///9:.7//39,33:4::6888449@CCCCDCBB?ACC@D?CECCBCCC?BBBB?CBCCCCCCCCCCCBBBC@DCC?AA>@=A@BBBBBBB=B::995:=@;:::::*:BCDD=BCDCCCBCCC@CCCC3CBBCCAGACC@CCCDCBC?B@BCCCCB@BCB@BBBBBCCBBBCCCCCCCBAA?CCBBB?ACDDBBB>CBBB
@ATNG8:03746:04235
GATGGTAGGTGCACATGAGTGTATCCAGAAGATCAGGAACTCTAGAAGAATTCAGATTTTTAACACGAGAGTAAACGTAAAAAGAAGGTTTTACAAGACTCACGTTAACAATATTGCAGCAGTACGCACACAATCGAAGCGCAGTAAGGATGGCTAGTGTAACTAGCAAGAATACCACGAAAGCAAGAAAAAGAAGTACGCTATTAACTATTAACGTACCTGTCTCTTCCGAAACGAATGAGTACTATGTAGAGCTCTATACTAATCGAATCACGAAAGTCT
+
EJCB?BBC?@@@BGCCCCDDBBBBB@CBB?BBBB??=??BBCCCCC@CC>@<@@?==>==0@=BBCCDHCCBB@8@>:;;;;*;A>C5;;;*:?>;<A?ABBA??=@@DF@BBC>AABACCCCCCFCBBBCB?BBBB=@?@@AA@@=A=AAA?BEBBBCAA>ABCDBB@BB@BBB<>>?@=8?9949CDDF3BB??888??C@@<@;??@B=A=>>BA@=@D@@@BB?B@BBC>CBB>AABDCBBBBAA@CDCCCAAA>@@>>>>D?@@<>>ABBBA=B???
@ATNG8:03751:04193
GATGGTAGTCTCAGATAGCTATAGTACTCATTCGTTTCGGAAGAGACAGGTACGTTAATAGTTAATAGCGTACTTCTTTTTCTTGCTTTCGTGGTATTCTTGCTAGTTACACTAGCCATCCTTACTGCGCTTCGATTGTGTGCGTACTGCTGCAATATTGTTAACGTGAGTCTTGTAAAACCTCTTTTTACGTTTACTCTCGTGTTAAAAATCTGAATTCTTCTAGAAGTTCCTGATCTTCTGGTAGAGCGTGCATATATCTACCATCGAATCACGAAAGTCT
+
;<A?;;=<<@956;655@555::9<==666;6;<<<6=>7;7;<<;9;;699<55.505:=>:@;;;;<<666@8=====+<<5;:@?6>9:5.557477)//7::?9<<BBCBBD:;;B<@<@@@@BBBD?BB?@=ABCABCBBA>?>::9<=9=>><>=9>:88;>><?;;:=AAAA)0+0/////$/:;;<5;;;==6559<.4444$4::550479>8=<@00*0:6:1:78445589;9BBB@@@@9444444:333<:2998589>=B<=DE>CB95
@ATNG8:03759:04231
GATGGTAGAGAGAGCTCTCTCATCGTACTCATTCGTTTCGGATGAGACAGGTACGTTAATAGTTAATAGCGTACTTCTTTTTCTTGCTTTCGTGGTATTCTTGCTAGTTACACTAGCCATCCTTACTGCGCTTCGATTGTGTGCGTACTGCTGCAATATTGTTAACGTGAGTCTTGTAAAACCTTCTTTTTACGTTTACTCTCGTGTTAAAAATCTGAATTCTTCTAGAGTTCCTGATCTTCTGGATATGAGTGACTCGTGCTACCATCGAATCACGAAAGTCT
+
BC@A?A>CCCBBBCDAAACCDC?CDCCBBB;;9;CDD?CC@CCCBBBBBB<@@A@@<?=AACC?B?BCBB@@ABB@BBB@B1@B?BB>?9?BCC=@AB@BB>>>>?AA>>AA@BBAA<:::<A<AA@@???@<@AAA<>=>:;;??AADA@:;;@<::;<@@<@=A??=AAAAA<>>>?>1>8<9=@BAA/AA9;;1888///96/818A>A/?>>>B;?;=>9=<==;;;;>=AAAA@@8;:A<@@AAA=<<>CDDAA>@@A@><@@;<>;A><=;@A7A;;;
@ATNG8:03768:04210
GATGGTAGTAGTACACTAGTCATACCAGAAGATCAGGAACTCTAGAAGAATTCAGATTTTTTAACACGAGAGTAAACGTAAAAAGAAGGTTTTTTACAAGACTCACGTTAACAATATTGCAGCAGTACGCACACAATCGAAGCGCAGTAAGGATGGCTAGTGTAACTAGCAAGAATACCACGAAAGCAAGAAAAAAGAAGTACGCTATTAACTATTAACGTACCTGTCTCTTTCCGAAACGAATGAGTACTGTATCTATGTGTGCGCTACCATCGAATCACGAAAGTCT
+
A?@;;CCDBBBBBBCDDCCCBB@@@?BCC@BBBB@@=A>ABC@@@B?AA<@=@@AA@@A@@'A>AAB?@?CC???9?@;;:::*5@;@.::;;;$;@B?CCCCCCBBB?B@CC@CCC?BBBBBCCDCCBBBBDDD?BBBB@BBBB@@@A=A?C:::;CCCCDCCAAABBBB?BB@889399999,9>;8888898%/<7;///==A@@<@<????:=9=>B@@=?AAA@AA@<@?@@A<ABC@CBBCCCDDCCBBBA>>>AA===@@;;;<@ABCG:====AAA9@000
@ATNG8:03722:04283
GATGGTTGCTCTGCTCTGACTCTCGTACTCATTCGTTTCGGAAGAGACAGGTACGTTAATAGTTAATAGCGTACTTCTTTTTCTTGCTTTCGTGGTATTCTTGCTAGTTACACTAGCCATCCTTACTGCGCTTCGATTGTGTGCGTACTGCTGCAATATTGTTAACGTGAGTCTTGTAAAACCTTCTTTTTACGTTTACTCTCGTGTTAAAAATCTGAATTCTTCTAGAGTTCCTGATCTTCTGGGTCTACGCTCGTCGCGCTCATCGAATCACGAAAGTCT
+
BBBB?B?BA@ABCBCCCCBBBCDCCCB>?@::5:AAA<BE@D@BBCCCCGBCBBAA@@@DDBC@C@BBACC;;:A=AAAAA0AA>AAED>BCCB?BCF?BB;;;CCCJ@CBBCCCCC@BBB>A>BBBABDCC?B@@@@CBBBCBBBCBBBBBFBB?BBB@BB?B@BBBCCBCCHACBBBB9A;@4;;:::*:ABBB=CBBBBBBBAB4;;;;*;??@@=@<@A@DBB@A@E@C@CCCDDC>A?AA:@BAABBBBBB@@@BCCCAAAB??<?AAA@@@:@@@@
@ATNG8:03732:04246
GATGGTAGTGTCAGTGCGCGTCGTCCAGAAGATCAGGAACTCTAGAAGAATTCATGATTTTTAACACGAGAGTAAACGTAAAAAGAAGGTTTTACAAGACTCACGTTAACATTATTGCAGCAGTACGCACACAATCGAAGCGCAGTAAGGATGGCTAGTGTAACTAGCAAGAATAACCACGAAAGCAAGAAAAAGAAGTACGCTATTAACTATTAACGTACCTGTCTCTTCCGAAACGAATGAGTACTATAGACTATCTGAGACTGCCAAGGCACACAGGGGATAGG
+
CC@?>@DCCCCCBBBBBCCBBBBCC@?AA?BBABA?6;49?@?@>>>BB>?=@000000//$/4998<8;;8666.6//////$//)/)445/5==8=<:>::?AA>B>A@C??@=@CCCICCCBBCCCCCCC@BAAA?AAAABBBB?B>B;;5:==885>B?B@BBBB<;;677078<<777.7=:8:::::*9;9:::?>>>>?<@=@;::=A=;;@DB?B@999@A=A>AAB=BCC@BBAAADCDDDCAAAA??ABEDDBBCBB@D>A>ABC@@?>>=2=???@
@ATNG8:03733:04279
GATGGTAGGCGTGTGAGAGTCTGCCCAGAAGATCAGGAACTCTAGAAGAATTCAGATTTTAACACGAGAGTAAACGTAAAAGAAGGTTTACAAGACTCACGTTAACAATATTGCAGCAGTACGCACACAATCGAAGCGCAGTAAGGATGGCTAGTGTAACTAGCAAGAATACCACGAAAGCAAGAAAAAGAAGTACGACTATTAACTATTAACGTACCTGTCTCTTCCGAAACGAATGAGTACCTCTCAGACGCTCGTCCTACCATCGAATCACGAAAGTCT
+
56>>:>CC@CCCCCCCCCCBAA;:;06BA>ABA?@@=@>ABCC@@@?@@<@=@?@????6?@DBB??>@?998)7<<<9:.8>39/88*73;6=@8899;>>:>9==8;;:5;;=?===;;;=>=?B==:::;=8=<==<<//,/7<=A=A888?AAA=@???BB@BB?BBA7==?@A8<98177877(8918>>>===??>:><?>>>=B=A::::;>A?@?@?<A<ADC;CAB?B@@:///7666<CBBA;;;???@<@@@=@AA==:=@>>>?>5>898
@ATNG8:03736:04286
GATGGTAGCGCACACATAGATACAGTACTCATTCGTTTCGGAAGAGACAGGTACGTTAATAGTTAATAGCGTACTTCTTTTCTTGTCTTTCTGTGGTATTCTTGCTAGTTACACTAGCCATCCTTACTGCGCTTCGATTGTGTGCGTACTGCTGCAATATTGTTAACGTGAGTCTTGTAAAACCTTCTTTTTACGTTTACTCTCGTGTTAAAAATCTGAATTCTTCTAGAGTTCCTGATCTTCTGGCTCTCGTAGACAGATACTACCATCGAATCACGAAAGTCT
+
5@?:;@=CCCCDCCCCCCDCCDBABB@??@BB?;;;A;@@55.599<<;;9;A?A@@C>??;;6;49BA:::<44.4444&4?248>?@9:99AC?BBB?BF?BBBAACBCGCDCCCC@BCC@C@DCCCBBBC@BCCC?BBBCCCCCCCBCCBBAA?BBB?BD@D?AACCDDCBC@BBAAA6?;?:99999*9@BCC<BBCCCCBBBC4:;:;*;BBAA?A>BC@CCBBBDD?C?CCCCCC@BBC@CCCCCCCCCCCCCCCCCCBC?CAAAB?CDAA@CC>CBAA
@ATNG8:03737:04263
GATGGTAGCTATACGTATATCTATGTACTCATTCGTTTCGGAAGAGACAGGTACGTTAATAGTTAATAGCGTACTTCTTTTTCTTGCTTTCGTGGTATTCTTGCTAGTTACACTAGCCATCCTTACTGCGCTTCGATTGTGTGCGTACTGCTGCAATATTGTTAACGTGAGTCTTGTAAAACCTTCTTTTACGTTTACTCTCGTGTTAAAAATCTGAATTCTTCTAGAGTTCCTGATCTTCTGGGTCTCCTCTCACGCACTACCATCGAATCACGAAAGTCT
+
//9949;<<===>666>?>666==555=;;6616@BB>BHAD@BBBBB@@=@D:;:?B=@@AA>A?BACB?>?@B<@BDDH3BB<@@BA<@AAA>ADC@BB?B>>?BB<??BBA>>>=?AA<@<@>>=>>@@=@B>>;>BAAAA>>=;;;;>>>>;?>><A@<@<@B=>>?>>@===>DD5B<@48///(/999<*////99=?=>:=BCC.A???D<A=@@;>>;;;;==B=AA@@////9==4=-//167797777==-/-0666371776;:66.:::/
@ATNG8:03742:04287
GATGGTAGCTCACGTACGTCACACGTACTCATTCGTTTCGGAAGAGACAGGTACGTTAATAGTTAATAGCGTACTTCTTTTTCTTGCTTCGTGGTATTCTTGCTAGTTACACTAGCCATCCTTACTGCGCTTCGATTGTGTGCGTACTGCTGCAATATTGTTAACGTGAGTCTTGTAAAACCTTCTTTTTACGTTTACTCTCGTGTAAAATCTGAATTCTTCTAGAGTTCCTGATCTTCTGGTAGAGCGTGCATATATCTACCATCGAATCACGAAAGTCT
+
ABAA>BBB=B>B9;6>;;ACBCDGBBBCBB;:8:BBC>CC@C@BBBCCBB@BBBCC@C?C::;?A?BBBBACCDD=???<<,<<9==?:?AA@?BBB?BD>>>?BBB@BCBB@?AA=@??=?<>>>AA<::6:AAA<@===>>>>ABB>>===?5:;?===:><>>>AB@>>><>>>DF6@<@:==EEE/@@:::1667//-8--/...&.678=6=6;;4<85:<<<;@;:;:96=+---+-9<;;;====?????A>>>?=>>=@@;>>==>BE;;;;=
@ATNG8:03743:04258
GATGGTAGCTCGCTGATGATATCTCCAGAAGATCAGGAACTCTAGAAGAATTCAGATTTTTAACACGAGAGTAAACGTAAAAAGAAGGTTTTACAAGACTCACGTTAACAATATTGCAGCAGTACGCACACAATCGAAGCGCAGTAAGGATGGCTAGTGTAACTAGCAAGAATACCACGAAAGCAAGAAAAAGAAGTACGCTATTAACTATTAACGTACCTGTCTCTTCCGAAACGAATGAGTACACATCGTCGTGTCGTGCTACCATCGAATCACGAAAGTCT
+
66==:>BBBDCCCBDBCCBCCBCBD@DDC@DCEBBB@A@CCBAAADACB=?;?@@==???.??BBBABAAA>>;3;>:;;;;*;C>C=BAB9CIJEICCCCCCCC@D=BB?CBB?ABBBCCCCCCBB@DCCC?CCBB=@?BBA@?B?D@DAA>ACCCCCCC?AAAAAA?BC>@@A;>>@@@9@?=9;====.=B=A;;;AAA??<?<@@AA:>:=ABBB@BCBBBBB?B@CCC>CAA>ACCCCCCCACC@>>BB??>BBBBBBCB@BAAAB?BBBBAA@<AAAA
@ATNG8:03743:04277
GATGGTAGTGATACAGATCAGACACCAGAAGATCAGGAACTCTAGAAGAATTCAGATTTTTAACACGAGAGTAAACGTAAAAGAAGGTTTTACAAGACTCACGTTAACAATATTGCAGCAGTACGCACACAATCGAAGCGCAGTAAGGATGGCTAGTGTAACTAGCAAGAATACCACGAAAAGCAAGAAAAAGAAGTACGCTATTAACTATTAACGTACCTGTCTCTTCCGAAACGAATGAGTACTGCGTCTCACTCTCCCTACCATCGAATCACGAAAGTCT
+
59?<8=BBCBCCCCCCBBD@>>>==:===:<<@A?@>@@DCC???=8<;8?888333333$317;;;;;=9887.789999.9:5:.555&5<<9666A<;;==:=<@@@BCC@FECB;;;CCAAABBBCC@@@@@<@?>>A@@@>A?BAB?;;;ABBCA@CB??>C>>=8;;;/773777&3771;>CCC+8565222:7668(.(..68(/(/:9:949==?=>?9;7;??8=@@=AACBAA898?@?><@:7873991:<<7;555<9=====?>7<<<<
@ATNG8:03746:04252
GATGGTAGCACGAGTCACTCATATCCTGAAGATCAGGAACTCTAGAAGAATTCAGATTTTTAACACGAGAGTAAACGTAAAAAGAAGGTTTTACAAGACTCACGTTAACAATATTGCAGCAGTACGCACACAATCGAAGCGCAGTAAGGATGGCTAGTGTAACTAGCAAGAATACCACGAAAGCAAGAAAAAGAAGTACGCTATTAACTATTAACGTACCTGTCTCTTCCGAAACGAATGAGTACTGCGTCTCACTCTCGCCTACCATCGAATCACGAAAGTCT
+
49>>@CBBB@@@<BGCCHECCAAAD@CBB@BBCC;;9;>@;?CC@A9>>=>;??998888$73733??;;888=7>@>=:::(9?6;.999&5<<7<AA@;?=BB?C@CD@BAA8;;AABBCBBBBBBCCCC@CCCC?BBBBAA995;?BBB@B@@@AAAC@BBBBBC>AB@@???BCAAA9>=>=A@GDD/AA:@@AABB>//+/5:9=>171;?B;;8;AACCBB>A?BBB>BCC?BBCBBBBBBAAABBBCBBBCCCC?CCD@CABBB???@BCCB>BABA
@ATNG8:03749:04247
GATGGTAGCGCATATCAGCGCAGCCCAGAAGATCAGGAACTCTAGAAGAATTCAGATTTTTAACACTAGAGTAAACGTAAAAAGAAGGTTTTACAAGACTCACGTTAACAATATTGCAGCAGTACGCACACAATCGAAGCGCAGTAAGGATGGCTAGTGTAACTAGCAAGAATACCACGAAAGCAAGAAAAAGAAGTACGCTATTAACTATTAACGTACCTGTCTCTTCCGAAACGAATGAGTACTGCGTCTCACTCTCGCCTACCATCGAATCACGAAAGTCT
+
CBBB?B;6;AABCCCCCCJCDAAAB>ACFFCBBDBB@C@CCCBBCB>??>@>ACDDDCDD5C@CC9:;CCDBBB:?@:;;;;*;A>B5;;;7;FD@ECBCCDCBB@B@BA?BAA>ACCAAABCAAACCCCDDAECBB>AB?;;=00+0;A>@?ACBBCDCC?ADBBBC?A@=??>:?@@AA8@9929<<<<.=@@B9::BBCB?<?<;;;B<A<@@CCC?A@CBABB:;:;BB<B;:8:AABCBDBAAADBBBBAACBBCB@EED@@@:::;@AABBBE>B;;;
@ATNG8:03758:04241
GATGGTAGTGTCATATGAGTGTGTGTACTCATTCGTTTCGGAAGAGACAGGTACGTTAATAGTTAATAGCGTACTTCTTTTTCTTGCTTTCGTGGTATTCTTGCTAGTTACACTAGCCATCCTTACTGCGCTTCGATTGTGTGCGTACTGCTGCAATATTGTTAACGTGAGTCTTGTAAAACCTTCTTTTTACGTTTACTCTCGTGTTAATAATCTGAATTCTTCTAGAGTTCCTGATCTTCTGGGTCTCTCTCTCACGCACTACCATCGAATCACGAAAGTCT
+
55:;5;<DAAAEIDDCCCBCCBCCCCBBBD@@>@AAA=BCAEACCAB<=@:?;;;<8<266>>:?@CBB@A@???;;;>>>)55059:;4@@@@;@><8<@+00@AAC@CCCCCECF@DBB?B@BBBBAAAB?BBBB@BBCDCCBBCBCCFDCBC@CBB@<<7;<@DBBBCD;;5;;;;;.;<A=:;;;;*;@@@A<@BBBBBBBAD@DACB?CDD@@<@>A@=@BBBAAA?BACECBAA=@?@A;BBBBCBBDCBBBBBCCDCDDCCCCC?B???CCD?DCBB
@ATNG8:03758:04288
GATGGTAGCGCGACGAGCGTAGACCCAGAAGATCAGGAACTCTAGAAGAATTCAGATTTTAACACGAGAGTAAACGTAAAAAGAAGGTTTTACAAGACTCACGTTAACAATATTGCAGCAGTACGCACACAATCGAAGCGCAGTAAGGATGGCTAGTGTAACTAGCAAGAATACCACGAAAGCAAGAAAAAGAAGTACGCTATTAACTATTAACGTACCTGTCTCTTCCGAAACGAATGAGTACTATGTAGAGCTCTATACTAATCGAATCACGAAAGTCT
+
@@@=?B;66=BBBBDDB;;;CCCBB>BCC@@A@@<<7;=@@A@??B=@@5:4:@@9999+9;@ACCDCBB789,9=;;;;;$9;6;.555&5<<9>A<@;B><A=A>;;4;@=:?@@@BBBCCCBBBCCCC@CA@@=?@=<>???>@@CBB?BCDCBABB@CBBAAA???;>A@<@@BBC9?<84:>BBB/AA=A?>@BBC::8:<A?>>;>===ABA?AB???BB?B;=>A=A995:AABCCBBCC>?A@@;;7>;99555>5779A:>>=<<>?8>>>?
@ATNG8:03764:04248
GATGGTAGGCGTGTGAGAGTCTGCCCAGAAGATCAGGAACTCTAGAAGAATTCAGATTTTTAACACGAGAGTAAACGTAAAAAGAAGGTTTTACAAGACTCACGTTAACAATATTGCAGCAGTACGCACACAATCGAAGCGCAGTAAGGATGGCTAGTGTAACTAGCAAGAATACCACGAAAGCAAGAAAAAGAAGTACGACTATTAACTATTAACGTACCTGTCTCTTCCGAAACGAATGAGTACTGCGTCTCACTCTCGCCTAATCGAATCACGAAAGTCT
+
<<<<:=;@>@BBA?>BCDE;:;CC?8>EDADBBBBB@B?BBCCABA@CD?B?AA?89999)9=@BBCBB@C;;;7;000:;:,;@:@:@??0@AB=AA??@@@AA=C<??<?@@9==A@@>>>?@@@AAA@>9;;=@<@>>?>??@;?:>996:>>>AAAD:?>@@BB?BB@AA>:>>@@@:@<<878887(8;5;A@@///===7@<?==>=A=>>>::69A@@@@A<A=@@@:@AA>@BA>888>;;:==;::A>>===><>A=DB9978>>>>AB:BB??
@ATNG8:03765:04279
GATGGTAGCGCACACATAGATACAGTACTCATTCGTTTCGGAAGAGACAGGTACGTTAATAGTTAATAGCGTACTTCTTTTTCTTGCTTTCGTGGTATTCTTGCTAGTTACACTAGCCATCCTTACTGCGCTTCGATTGTGTGCGTACTGCTGCAATATTGTTAACGTGAGTCTTGTAAAACCTTCTTTTTACGTTTACTCTCGTGTTAAAAATCTGAATTCTTCTAGAGTTCCTGATCTTCTGGAGATACACATGATACTCTACCATCGAATCACGAAAGTCT
+
BBEE@CABABDBCCCCCCCCCCCBBCCCCDBB?@BBD>CC?B=BCCCDDD=AADDC?C=BABB=B@CCBC???BA<>????1?C=??BB>BFCCADAA=AC?BBBCCC@CCCDCCBB?BBC?B=CCDCCAABBCCBC@CCCCCCBBCBBBDCBBB?BCB?BC?C@BABCCCBBCAD@@@@7??D=>@@??0>@@@A=BBCEECCCCB?BBBB3CBBBC@CACC?CCBBB??<@@BBCCCB?AAC?CCCBBBBBCCCCC@BACB8878??@B>AABCCCC>CBAA
@ATNG8:03765:04288
GATGGTAGCGCACACATAGATACAGTACTCATTCGTTTCGGAAGAGACAGGTACGTTAATAGTTAATAGACGTACTTCTTTTTCTTGCTTTCGTGGTATTCTTGCTAGTTACACTAGCCATCCTTACTGCGCTTCGATTGTGTGCGTACTGCTGCAATATTGTTAACGTGAGTCTTGTAAAACCTTCTTTTTACGTTTACTCTCGTGTTAAAAATCTGAATTCTTCTAGAGTTCCTGATCTTCTGGGTCTCTCTCTCACGCACTACCATCGAATCACGAAAGTCT
+
;;BB;;?A@ADDBBACCCCDA@@@@@<00///)4;;9)5:5<:===A00/577/0/2:8<ABCAA=AA0//7777;644444$4;389A@3@<;?;?=B=CC?9:9AAB<AABABABB?BCB?C?BACCABBA?BBDB8;;CCA@A000>>>>==??BAC@BB?B=@@A?CCBBB?B;;;;.;>B>;;;;;*;9BDD=BBCBBBCBBA;@@>>,>@>?@;@<@A?CCCCBBB>B=@ACCCC?BABB;BAABAB@BBBA@BA;;;DD@CCAA@?BAAABBC=CA;;
@ATNG8:03769:04251
GATGGTAGCATCATGCATATCTCACCAGAAGATCAGGAACTCTAGAAGAATTCAGATTTTTTAACACGAGAGTAAACGTAAAAAGAAGGTTTTTACAAGACTCACGTTAACAATATTGCAGCAGTACGCACACAATCGAATCGCAGTAAGGATGGCTAGTGTAACTAGCAAGAATACCACGAAAGCAAGAAAAAGAAGTACGCTATTAACTATTTAACGTACCTGTCTCTTCCGAAACGAATGAGTACGATGAGATCTCGTGTGCTACCATCGAATCACGAAAGTCT
+
555505?CCCCCCBCBCCCCCCBBB@CBB@CBBBAA?A?BBCCCCB?BB@C?@?>99999:#83??=AABCCCDD>@@;<<<<*9;458ABBC1CBC@BCCCCB@0000=@@=AAC@BCBBCBBCCCEDDDDBB?BCCC?CCDDBA@@4929994:ECCCBBA?CCCAAA?BC>@@@>?A787)9==8?AAAB3BF@C?>>AB>//*/59;///)/1:<A@@=@A@@=00,0:=>>9@;;:?CCCBBBBCBBADCBBAA@??==>??B=BA>=<:==<=BAA<A:::
@ATNG8:03727:04318
GATGGTAGGTGCACATGAGTGTATCCAGAAGATCAGGAACTCTAGAAGAATTCAGATTTTAACACGAGAGTAAACGTAAAAGAAGGTTTTACAAGACTCACGTTAACAATATTGCAGCAGTACGCACACAATCGAAGCGCAGTAAGGATGGCTAGTGTAACTAGCAAGAATACCACGAAAGCAAGAAAAAGAAGTACGCTATTAACTATTAACGTACCTGTCTCTTCCGAAACGAATGAGTACGATGAGATCTCGTGTGCTACCATCGAATCACGAAAGTCT
+
888:;9>=7A@;;666=CCCBBBBB?CAA=ABCAAB?C?BBBBBBC@CC@B=A@@;;;;.;5;;CCCBC;;:9)599555&5949.444&4::7<;@AAABBC?C@CC>BAB>AADCFBCBCGCCCBCCB@BBBD?BBBCCDAA?C@E@A>@AAAA@@?@BBBDCD?CC<??B?BBBBB=B9949?CAC3??;;;;;>?D@@<@:>=@@<?;>>AA@=@@ABBBB@C@FCC>CCC>A@?@BBBBBBABCCBBBBBCB>>>@??<?@@?A:==AACDD>BBBC
@ATNG8:03729:04326
GATGGTAGGCACTGCGCACACATCCCAGAAGATCAGGAACTCTAGAAGAATTCAGATTTTTAACACGAGAGTAAACGTAAAAAGAAGGTTTTACAAGACTCACGTTAACAATATTGCAGCAGTACGCACACAATCGAAGCGCAGTAAGGATGGCTAGTGTAACTAGCAAGAATACCACGAAAGCAAGAAAAAGAAGTACGCTATTAACTATTAACGTACCTGTCTCTTCCGAAACGAATGAGTACACATCGTCGTGTCGTGCTACCATCGAATCACGAAAGTCT
+
6:C>:@CC?BBB@A@BCCCCCCCCC>CCC?CBCCCCACACCCBBBC@CD?C?@@?@@@@@2A?BBBCBBBB>>>:>ABCBCC5CC?C=AAA7ABB?BBBBDCCCC?C?BD?A@A>ABBBCCCBBBBBBCCCC@CCBB>BBBBBBBB>B@CDD?AAACCCCC?@AAAAA>BC?>>><>?BBC<=;:488888(8@:A888ABAAA;@;??AA<><>AC??=?BBABBB=@=AAA<BBB?BBCCBBACCAAAA@BBBBBCCA@@BBD@BBBBB??>>>>>>8?A@A
@ATNG8:03731:04316
GATGGTAGCACGAGTCACTCATATCCAGAAGATCAGGAACTCTAGAAGAATTCAGATTTTTAACGCGAGAGTAAACGTAAAAAGAAGGTTTTACAAGACTCACGTTAACAATATTGCAGCAGTACGCACACAATCGAAGCGCAGTAAGGATGGCTAGTGTAACTAGCAAGAATACCACGAAAGCAAGAAAAAGAAGTACGCTATTAAACTATTAACGTACCTGTCTCTTCCGAAACGAATGAGTACGTGTGCGACGTGTCTCCTACCATCGAATCACGAAAGTCT
+
//9;6:AACDDB===666<<<=?>>9>==:=BCCAA=A?B@?;@<D:A<9@;9:373::;);7<<::<:::::=5<<=====+@?;>2555&5;<8666=<<<==9B?A@>ACC@CCECCCCCAABCCDCCD@FC@@>@@@>@@::6;?ABA?AAA@@@8855??>8<6<<78<=8=<<==6=:98;789:+;>;@>==@@>>>188)8<<>1818>@@@?BAAAA::399<?A:ABB@BBCBBBBBAAABB>>>AACB>>><8:55>5258;<<@A>>?9>>>>
@ATNG8:03732:04321
GATGGTAGATACTCGCTGATACACCCAGAAGATCAGGAACTCTAGAAGAATTCAGATTTTTAACACGAGAGTAAACGTAAAAAGAAGGTTTTACAAGACTCACGTTAACAATATTGCAGCAGTACGCACACAATCGAAGCGCAGTAAGGATGGCTAGTGTAACTAGCAAGAATACCACGAAAAAGCAAGAAAAAGAAGTACTCTATTAACTATTAACGTACCTGTCTCTTCCGAAACGAATGAGTACATAGATATACGTATAGCTACATCGAATCACGAAAGTCT
+
CCCC?BBCBBCDDECDCEBBBBBCC=BBB@FCCCBB@B@BCBBBBB?BB?D@CA@9::::(8;?@<<<<A::;;3:::::::);?7@5>??0ABA@BBAA@@@AD@C?BC@CBB>BCBBCBBBBBBBCCBA@<@@@@<@?A@@CAA<A=@AA?ACBCBCCC@BBBBBB@BB?BBB;A>00000(000)-6;;;,992//-39-..34<6<A<96:166663)-----9=9<7;::28;==AAA@@@@=>>AA?????AAAAAABAAA::;>><@@??887,8::9
@ATNG8:03746:04316
GATGGTAGTGTCAGTGCGCGTCGTCCAGAAGATCAGGAACTCTAGAAGAACTCAGATTTTTAACACGAGAGTAAACGTTAAAAGAAGGTTTTACAAGACTCACGTTAACAATATTGCAGCAGTACGCACACAATCGAAGCGCAGTAAGGATGGCTAGTGTAACTAGCAAGAATACCACGAAAGCAAGAAAAAGAAGTACTCTATTAACTATTAACGTACCTGTCTCTTCCGAAACGAATGAGTACACATCGTCGTGTCGTGCTACCATCGAATCACGAAAGTCT
+
BACC@DFE?@ABA==@CCCA@;A@@<BCB@BCBABB?B?BBCCCBB@BB?BAA@>99999(:;@ABA???BBCC>CAB?BGD;AA>@5;;;-9???A???BBBBB?B?BB?BAB@???AEDCCCBDCCECCB?AA??<??BAAB?><@@CAB?BBBBCBBB@AAABBC>AA?BBB?ABBBB=C@@<?ADCC/BA=D887AAAAB<@<@A==:<;>>???6<<677==<@;?AD;D@@;@@@AA>>>CA@@@=<<<<;667AA??@8;;@@@=@@>>>??9????
@ATNG8:03748:04293
GATGGTAGCTCGCTGATGATATCTCCAGAAGATCAGGAACTCTAGAAGAATTCAGATTTTTAACACGAGAGTAAACGTAAAAAGAAGGTTTTACAAGACTCACGTTAACAATATTGCAGCAGTACGCACACAATCGAAGCGCAGTAAGGATGGCTAGTGTAACTAGCAAGAATACCACGAAAGCAAGAAAAAGAAGTACGCTATTAACTATTAACGTACCTGTCTCTTCCGAAACGAATGAGTACACATCGTCGTGTCGTGCTACCATCGAATCACGAAAGTCT
+
BCEHACBBBBB@<<>CDABBCIDAA>@BB?BBCAAA@D@DCBBBBB@BB@B@999?<==?.><BBCAAAA@BCA9?;94444$5;7<2999&9@@<B:9:AAAAB?A?AA>AAB>AA??BCECCCDDCBBCB?BCCD?ABCCBBAA=A<@<;5;AAAFCBC?CABBBC??@<@CC?BA@@@9<8858ADED.==<>>>@BBA==3816=<=5;7;ABAA?ABAAABB@C?BBC>BBB?BBBCBBBAABBBB>BBBBBBB977B@A?BBBBB@BCCDBBB>BBBA
@ATNG8:03751:04311
GATGGTAGAGAGAGCTCTCTCATCGTACTCATTCGTTTCGGAAGAGACAGGTACGTTAATAGTTAATAGCGTACTTCTTTTTCTTGCTTTCGTGGTATTCTTGCTAGTTACACTAGCCATCCTTACTGCGCTTCGATTGTGTGCGTACTGCTGCAATATTGTTAACGTGAGTCTTGTAAAACCTTCTTTTTACGTTTACTCTCGTGTTAAAAATCTGAATTCTTCTAGAGTTCCTGATCTTCTGGATATGAGTGACTCGTGCTACATCGAATCACGAAAGTCT
+
5;BB9=DCBBBBBCCABACCBBBDCCFCIDBA<A;;;.;A<A;@BBABAB@CBA??=?@CCBB?B@BBB???A893::787$371777312CCC?CAA=A@499:AAC?EB@>>>>>=@@@<A<A@@@667>=>==D:=>@@@>==D>>>@@@@@<???:>>:=:=AA???AAA8<;@AA5?<><>>AAA/@@@@B3;;==99///85;@@@,=;<;A:>:>?<A======;?<?@?<<=-//:9::::>;;<A@@@A???==666>=<;36963377.7333
@ATNG8:03752:04311
GATGGTAGGTGCACATGAGTGTATCCAGAAGATCAGGAACTCTAGAAGAATTCAGATTTTTAACAACGAGAGTAAACGTAAAAAGAAGGTTTTACAAGACTCACGTTAACAATATTGCAGCAGTACGCACACAATCGAAGCGCAGTAAGGATGGCTAGTGTAACTAGCAAGAATACCACGAAAGCAAGAAAAAGAAGTACGCTATTAACTATTAACGTACCTGTCTCTTCCGAAACGAATGAGTACGATGAGAGAGCTCTCTCTACCATCGAATCACGAAAGTCT
+
:9::7;;=<CCC?<<<?>>AB@@;909?@=B@??AA?B?BBBBBCD@CB@B@DCACADDC0B>;;7<CCADCCDJ>BBABAAA0@D@C?BBB7A@@=@@A@??=@@;?<?D@???9>AAABCCBCCGFFCDCC@BCAB>@@@@BA::6:=AAB@BDCCCBBB@???A:927<8<87/7;;;;3833/4BCCC1BB:876797<=>8=:=<=>4:4:8;;B>B@?@BCB?B?@@@9>>=;???A@@AAAABBBBB@==BBB=7799919556>7=9=<<;<8@984
@ATNG8:03766:04337
GATGGTAGTGCGTGAGAGAGAGACCCAGAAGATCAGGAACTCTAGAAGAATTCAGATTTTTAACACGAGAGTAAACGTAAAAAGAAGGTTTTACAAGACTCACGTTAACAATATTGCAGCAGTACGCACACAATCGAAGCGCAGTAAGGATGGCTAGTGTAACTAGCAAGAATACCACGAAAGCAAGAAAAAGAAGTACGCTATTAACTATTAACGTACCTGTCTCTTCCGAAACGAATGAGTACACATCGTCGTGTCGTGCTACCATCGAATCACGAAAGTCT
+
=>C>@CCCBBBCC>>B>>CDB>555)59949<@ABC@C?CFC@@?C?CC?C?AAABBBBB+B?AAABBBBBA@@8<:;9999$4<7<.999&9AA=AAABDFECB?B@CC@CCC?BCBBBBCCCBBBCCBCB?BD@A>ABA@CB999;@CBB?BCCCCCCC?BBBBBB@CD@AAA::9BBC<A??;99999(7=9@===ABB?>:>:;;;B:=:=BCCC?ABAAABB?B?BBD=BAC?BBBCCBAABABBB@BBBB??????>AA?C???A=?????>B=A>>>
@ATNG8:03720:04359
GATGGTAGCTCTGCCTCTGACTCTCGTACTCATTCGTTTCGGAAGAGACAGGTACGTTAATAGTTAATAGCGTACTTCTTTTTCTTGCTTTCGTGGTATTCTTGCTAGTTACACTAGCCATCCTTACTGCGCTTCGATTGTGTGCGTACTGCTGCAATATTGTTAACGTGAGTCTTGTAAAACCTTCTTTTTACGTTTACTCTCGTGTTAAAAATCTGAATTCTTCTAGAGTTCCTGATCTTCTGGGTCTACGCTCGTCGCGCTACCATCGAATCACGAAAGTCT
+
@ACI?BBBCCDBBB@DCBCCGCBBBCCCCCC@?>?CGE=BB?C@DBBBCCC@BEBAA?AAEDED@D?DCCDCCCCC?BBCCD5CC>@@BE>DD;;:;BB?BD@BCBCCD@CCDCCCBB?BBB?B?CCCCBCCC?BBCC@D@@@CCBBACCCCCCAA>CCC?BB>B>BBDDBBCCFACA@AA7A;@>;;:::*:BBCC=CCCDCCCBBA7;;;;*;@@BB=@<@B?BCCBCAA>A?BBBBBB=@?AA<ABABCBBCBB@AACDBBBB?BBBBB?BBBBCCC>C@AA
@ATNG8:03721:04353
GATGGTAGGCACTCGACACATCCCAGAAGATCAGGAACTCTAGAAGAATTCAGATTTTTAACACGAGAGTAAACGTAAAAAGAAGGTTTTACAAGACTCACGTTAACAATATTGCAGCAGTACGCACACAATCGAAGCGCAGTAAGGATGGCTAGTGTAACTAGCAAGAATACCACGAAAGCAAGAAAAAGAAGTACGCTATTAACTATTAACGTACCTGTCTCTTCCGAAACGAATGAGTAACACATCGTCTTGTCGTGCTACCATCGAATCACGAAAGTCT
+
55<<5:;=9=CCC:;9CAAACCE>D@@<AA00/;6A<@@B@?@A=@@9?9=?BBBBBB1C@CCCDCCC::7?9=<9;;;;)9@>A<@A@6?AC?:98B??>BB=?=?@=@@A=AAAABBBBAA???AABB=C;;:@BAAABBCC?C999B?A@=@;;;@;>;;;BB@;:9;DA;>@::9/9>?;99:9:(9=>A99:BA?=?3938CAA<A<:9:==187?>=<<8<8<<;6=9939><>7707@@>ABA888499ABAABBBB?BBCCB?BAAABCK>BB@@
@ATNG8:03721:04360
GATGGTAGGACGAGCGTCTGAGAGGTACTCATTCGTTTCGGAAGAGACAGGTACGTTAATAGTTAATAGACGTACTTCTTTTTCTTGCTTTCGTGGTATTCTTGCTAGTTACACTAGCCATCCTTACTGCGCTTCGATTGTGTGCGTACTGCTGCAATATTGTTAACGTGAGTCTTGTAAAACCTTCTTTTTACGTTTACTCTCGTGTTAAAAATCTGAATTCTTCTAGAGTTCCTGATCTTCTGGATACACTCATGTGCACCTACCATCGAATCACGAAAGTCT
+
:<=A?B@@=;55554445<<=@AB?BBBBC;;6:???9@@>A=@@?@@@@=@BBA@<@@BBCC@A@@A0//00//?8<=@@@+>>8<<DE?BBBB@CBH=BA=A@A@AA?BBA@@C@@<@AA?B>AABB@@@A=A;;;>B@@@BABA@@BBBBBDD@@@@<@@=@@A@@@@BBCCABCCDD;C@C><<<<<*;;BBC=ICFBAABBBB@BDDD5D@AAC@B?BB=@@C<;;;>A=AB@A;;8;ACACBBBCCCBBBCAAACE@BBC@A;;:A=@:<<CAC=CCCC
@ATNG8:03723:04352
GATGGTAGGCGTGTGAGAGTCTGCCCAGAAGATCAGGAACTCTAGAAGAATTCAGATTTTTAACACTGAGAGTAAACGTAAAAAGAAGGTTTTACAAGACTCACGTTAACAATATTGCAGCAGTACGCACACAATCGAAGCGCAGTAAGGATGGCTAGTGTAACTAGCAAGAATACCACGAAAGCAAGAAAAAGAAGTACGACTATTAACTATTAACGTACCTGTCTCTTCCGAAACGAATGAGCTAACGATGAGATCTCGTGTGCTACCATCGAATCACGAAAGTCT
+
<>5505<<7<=??@>???=<;<555)5<<9=@::;;8;=@@D<<<?;9909:??<99999)9:?>83484888::28865555'--(-3799*--606/336222527555/525-256666:;;:::?>>>A<@>>><@@@A@@==:>;>?B?@;;;?@@@<@A@?9:49?9===5;;;;;1:>>988888(8807::::9:>=;6;9:;;;:=:>=;8819>=<==><A;<==7=B@9>82,,,,(,,,,9;86222222522255505555549555222'2522
@ATNG8:03723:04359
GATGGTAGGCGTGTGAGAGTCTGCCCAGAAGATCAGGAACTCTAGAAGAATTCAGATTTTTAACACTGAGAGTAAACGTAAAAAGAAGGTTTTACAAGACCCACGTTAACAATATTGCAGCAGTACGCACACAATCGAAGCGCAGTAAGGATGGCTAGTGTAACTAGCAAGAATACCACGAAAGCAAGAAAAAGAAGTACGCTATTAACTATTAACGTACCTGTCTCTTCCGAAACGAATGAGTACCTCTCAGACGCTCGTCCTACCATCGAATCACGAAAGTCT
+
55??7;CD;EC::6>BB@B@@>55505>>9BB;;9@<@699BA>>A?<;49<B?998877$05>>0////99;:;2:8/----$--(-3777&--5(//3=3;<22,2,221667055;;>@@AB>=>A888;:>>>?9==?>??;;6;=@??<?@>>>BBB=AB@@CC@BJ?@ADACCBBA<@??<??BBB2??=@ABBCAAAA<?;?A@@=A?BAAAA?ABAB?;:<A<>>=4=@@<@B@AAAB?BCCCBAABBCBBBBB<>?A=A>???@A@@A??>8?@@A
@ATNG8:03724:04359
GATGGTAGCAGACGTGACAGAGCGCCAGAAGATCAGGAACTCTAGAAGAATTCAGATTTTTAACACGAGAGTAAACGTAAAAAGAAGGTTTTACAAGACTCACGTTAACAATATTGCAGCAGTACGCACACAATCGAAGCGCAGTAAGGATGGCTAGTGTAACTAGCAAGAATACCACGAAAGCAAGAAAAAGAAGTACGCTATTAACTATTAACGTACCTGTCTCTTCCGAAACGAATGAGTACTGCGTCTCACTCTCGCCTACCATCGAATCACGAAAGTCT
+
;<AD<?BCBDCCCCCCCCECBBDDC@BBB@BBBCCC?C@AABBBAA>AB>B?BBA78888(9:@@ABAAADBBB=BB@@@@@0@B@C?BCC<CCFACBBBDCCBB?B?CC?CCA?CBBABBCCCCCBBBCCC@CC@@=??AA@A??<@?BBB?BCCBBCCB?BB?>?B>A@>A@A;??BBA=BA?;>????/=<8=877BBBAA:?<>>>>5;7;>CCD?BABAA??9?;?@A=BBC?BEBBCCCBBAC@A@BBBBBBCBB?BBB@CCBAB?AAAAAAA9A@::
@ATNG8:03726:04367
GATGGTAGTGTCAGATAGTCTATAGTACTCATTCGTTTCGGAAGAGACAGGTACGTTTAATAGTTAATAGCGTAACTTCTTTTTTCCTTGCTTTCGTGGTATTCTTGCTAGTTACACTAGCCATCCTTACTGCGCTTCGATTGTGTGCGTACTGCTGCAATATTGTTAACGTGAGTCTTGTAAAAACCTTCTTTTTACGTTTACTCTCGTGTTAAAATCTGAATTCTTCTAGAGTTCCTGATCTCTGGTCTACTACACTGTACTCTACCATCGAATCACGAAAGTCT
+
<?=>@CCCDCBCCCCCFAAACBC>@;:44944.4<<<4<>8<86;9=9995:<=@==3889943-47=<<<=:93883444444#3-3-388<29:;<7<6/)/:)////:=8==><<;;:8:::5:7@BBDCCBB=@@AB>BBCBBAAA@BB???@@?9;:9?CB@D?CB@@@@;<;7:55555$56@499599(9ACBC<A995995555.444&4::55058=;8;==0//:)/+/9:<:4435.59>=<@@???@@B@@@CCEE@BBA;;6;A>@@@@;@CCB
@ATNG8:03729:04343
GATGGTAGGACGAGCGTCTGAGAGGTACTCATTCGTTTCGGAAGAGACAGGTACGTTAATAGTTAATAGCGTACTTCTTTTTCTTGCTTTCGTGGTATTCTTGCTAGTTACACTAGCCATCCTTACTGCGCTTCGATTGTGTGCGTACTGCTGCAATATTGTTAACGTGAGTCTTGTAAAACCTTCTTTTTACGTTTACTCTCGTGTTAAAAATCTGAATTCTTCTAGAGTTCCTGATCTTCTGGCGCTCTGTCACGTCTGCTACCATCGAATCACGAAAGTCT
+
6;D>:???>@BACDBBBBCBBBCC@BBBBCAA=ABAA<AB>A>ABBBCBC@CCCBB@D?BBDE?B>BCBBB9:;D=@@AAA0AA=@@BA<BBBC?CBB>BB?CBBCCCACCCCCBAA@CCC@C?CCCC@??B?AAAB@CCCCCBBBCCCCCCCBB?BBC@BC>A>AABBCCCCCACCEEE;B>B>BABBB0BBBBC>BBCCCBBBCD?BBBB5BBBBC@B@BD@BBBCBBB?B@AA@@@?=>>A@ECCCBBBBCD@@AAABAAAB?BBAAA@CBBACCD>E:::
@ATNG8:03731:04366
GATGTAGCGCGACGAGCGTAGACCCAGAAGATCAGGAACTCTAGAAGAATTCAGATTTTTAACACGAGAGTAAACGTAAAAAGAAGGTTTTACAAGACTCACGTTAACAATATTGCAGCAGTACGCACACAATCGAAGCGCAGTAAGGATGGCTAGTGTAACTAGCAAGAATACCACGAAAAGCAAGAAAAAAGAAGTACGCTATTAACTATTAACGTACCTGTCTCTTCCGAAACGAATGAGTACGATGAGATCTCGTGTGCTACCATCGAATCACGAAAGTCT
+
BBB@@<ACCCBBAACBB;;9CCDE<BBB?CCCCED@B>AAA@AAA@FFAD>A@B:::::(78>?@BAAAA><?8?@CBCDD5AA@C@HFJ;GCC@CBBCCDECC>C?CE@???>ABBBBBDDBBBCEBBBB@BCBB?AA@@????;A@BCC?BBCCCCBC?CB@@?B@CC?:9:3:::9:9+9881889888%/838/..77<<>48258<=.7.5<A@?<???@??@=?=@AA:@8857CBABDBBAAABCB?=;;;?@@@;;;B=@@;;;==;;;A@?9@:::
@ATNG8:03732:04376
GATGGTAGCGCACACATAGATACAGTACTCATTCGTTTCGGAAGAGACAGGTACGTTAATAGTTAATAGCGTACTTCTTTTTCTTGCTTTCGTGGTATTCTTGCTAGTTACACTAGCCATCCTTACTGCGCTTCGATTGTGTGCGTACTGCTGCAATATTGTTAACGTGAGTCTTGTAAAACCTTCTTTTTACGTTTACTCTCGTGTTAAAAATCTGAATTCTTCTAGAGTTCCTGATCTTCTGGACAGAGTGTGCAGATACTACCATCGAATCACGAAAGTCT
+
55:<8<ABAABCABACGBBBC@A@@CBBBCBC<@A@C;;;454556<<BCADCBBB?B>A???4;29;<<<?@@@000A@@0>@0//;;5:=@>9<<>:<<266@AACACCEC;;;CACBB@D@CCCBBBBC@CCCC@CCCCCABBBCBCCBBC@;??@;@@=A>AACCCCCBC@BCCDD<DAK@CCCCC0BB@AA<ACCCICCCCC?AAAA0@@@BB?B?BB@BBCBCCC?C?CCBCCD?AAB@CBAAA;;;BCCCCCCBBBDC@AA@???AACCCFC?CBBB
@ATNG8:03735:04365
GATGGTAGGAGACACGTCGCACACGTACTCATTCGTTTCGGAAGAGACAGGTACGTTAATAGTTAATAGCGTACTTCTTTTTCTTGCTTTCGTGGTATTCTTGCTAGTTACACTAGCCATCCTTACTGCGCTTCGATTGTGTGCGTACTGCTGCAATATTGTTAACGTGAGTCTTGTAAAACCCTCTTTTTACGTTTACTCTCGTGTTAAAAATCTGAATTCTTCTAGAGTTCCTGATCTTCTGGTATACACACTCGCTCGCTACCATCGAATCACGAAAGTCT
+
BCCC@DBB?DCCBBBCCDDCBBCCCBCBCCAA?AAAB=DB?C?BBBCCBD@CCABB@B>@ABB?B>AAABBBBBB?BBBBB3AA8>99:29?@@799C?BB?BBBBBB>BAA=>>CC=DAA:>;>>>>AAAA=AAAA;AAA>>>???B@@@@@@@<:;:=AA:=:=D??>?AAA<A@@@@6@@8?<<<;;.;C7871899///;99>;@DDD/A???A=A<??;?ABD>>><A<@@;;//-/9=79??>??AA@@?@@@AA@<=<<AAAAA;AAAA==>7?@@@
@ATNG8:03736:04342
GATGGTAGGTGCACATGAGTGTATCCAGAAGATCAGGAACTCTAGAAGAATTCAGATTTTTAACACGAGAGTAAACGTAAAAAGAAGGTTTTACAAGACTCACGTTAACAATATTGCAGCAGTACGCACACAATCGAAGCGCAGTAAGGATGGCTAGTGTAACTAGCAAGAATACCACGAAAGCAAGAAAAAGAAGTTACGCTATTAACTATTAACGTACCTGTCTCTTCCGAAACGAATGAGTACAGAGAGTACGATATGTCTACATCGAATCACGAAAGATCT
+
<<AA?BAB?ACBBBCBCCAAABBCCAACC@DCAAAA?@=AA;;;;;5;B5;599945555$5.56;<<<;;;=>6==>>===,=@;@=BBB;AAD@DC;;;;;00*/46616/3.398;>?>@ACABACCBB?B;<<>@@@@@??A=B=@;;6;AABCAA@<000??@;AA?A9817;<8<2=;<800000(-92--(--99;:937159::7;999@@@;@B>;;::;?29:B<@>?<?999;;;00/==8<=<<<?@<?878775;8776:552222'22255
@ATNG8:03744:04349
GATGGTAGTATATCGCGTCGCATCCAGAAGATCAGGAACTCTAGAAGAATTCAGATTTTTAACACGAGAGTAAACGTAAAAGAAGGTTTTAACAAGACTCACGTTAACAATATTGCAGCAGTACGCACACAATCGAAGCGCAGTAAGGATGGCTAGTGTAACTAGCAAGAATACCACGAAAGCAAGAAAAAGAAGTACGCTATTAACTATTAACGTACCTGTCTCTTCCGAAACGAATGAGTACATAGATATACGTATAGCTACCATCGAATCACGAAAGTCT
+
66>>:>BBCCCCCBCCBCCCCCCC@BAB?AAAA;;6:=@A@AABB=?@=@?BB?9:9::(9;@AA777AB@@@9=>7566(25-2-556'5+5:1969>;=>>>=B=@@<???:>>AAA?@>>??@>9;;A;AA<<8==A=;=:82:<@@@=B:::AAAA<AA?@?><AA=AAA:>>;9;1;88177776(7:5;???AA;;;=@<A@@@<@<>>>>><>F@@:::<A=AAA7?AA=@@>>888?????@@@@???AA?@@@>>8<;>>@<@@>>>>>8====
@ATNG8:03748:04389
GATGGTAGAGAGACTGTAGCGCACCCAGAAGATCAGGAACTCTAGAAGAATTCAGATTTTTAACACGAGAGTAAACGTAAAAAGAAGGTTTTACAAGACTCACGTTAACAATATTGCAGCAGTACGCACACAATCGAAGCGCAGTAAGGATGGCTAGTGTAACTAGCAAGAATACCACGAAAGCAAGAAAAAGAAGTACGCTATTAACTATTAACGTACCTGTCTCTTCCGAAACGAATGAGTACTATGTAGAGCTCTATACTAATCGAATCACGAAAGTCT
+
CBBB@DCCCBBBCCDDFCDCBBBBB=BCDACBBBBB?B?BABAAAC?BB?C@BBBBBBBB3B?BBBBBAAA::92:@ABBCB5BC?C<AAA8ACI@CCEBBACCC?B?BB?BCD>AABBBCFFECBBBDCCC?CCBB@BB???CCC?C?CCC@CCAAACCC?AAAABA?CC?BBB7::BBB=AA@>>????/?@;@888??>==8=7;;AB<A<A;@@C?BBAAACC@B?BBB=BAA=ABBFBBBBAAAAAAAAAA@@@AAA>>;?;;;;??@AAA@9A999
@ATNG8:03749:04372
GATGGTAGCGCGACGAGCGTAGACCCAGAAGATCAGGAACTCTAGAAGAATTCAGATTTTTAACACGAGAGTAAACGTAAAAAGAAGGTTTTACAAGACTCACGTTAACAATATTGCAGCAGTACGCACACAATCGAAGCGCAGTAAGGATGGCTAGTGTAACTAGCAAGAATACCACGTAAAGCAAGAAAAAGAAGTTACGTCTATTAACTATTAACTGATACCTGTCTTCTTTCCGAAAACGAAATGAGTACTATGTAGAGCTCTATACCTACATCGAATCACGAAAGTCT
+
DDDF@CDBCC@A@BCCBBAAACCBC<@@@<?A@@@@<@8>??BBBB?BD?B?BAAAABBB3B?BBC997AA<=<7=;A==>>(=@;<6;;;7A>=9>@655:7//)/39:39/3-3888;<=>==00/:8=87995<7545<<::88>9=9525;::::<?:797777/7=6::6*//6666./.2.22522$22+29+2233....272.225.5.2229622+25555.222'2+2222&2222'262222776333...335222333.3..-26-.(.533::;2;00/
@ATNG8:03754:04380
GATGGTAGGAGACACGTCGCACACGTACTCATATCCAGAAGATCAGGAACTCTAGAAGAATTCAGATTTTTAACACGAGAGTAAACGTAAAAAGAAGGTTTTACAAGACTCACGTTAACAATATTGCAGCAGTACGCACACAATCGAAGCGCAGTAAGGATGGCTAGTGTAACTAGCAAGAATACCACGAAAAGCAAGAAAAAGAAGTACGCTATTAACTATTAACGTACCTGTCTCTTCCGAAACGAATGAGTACGAGAGAGCAACGTGTCTACCATCGAATGAGGTTAGTCT
+
@:<<9BCD=BA@A@BBA@@BA@@A@BCCAA<BB>>;BBA?AA=>BC?A>ABBBDCC@AA>A?BBBABBBB2C@DCCCCCBB?;;/:=88888(9<8=5;;;1;=>:>A???@?;;7;=A?<@;:7:@??>>=>AABBCCBB@===00,0<<<>>>?=A=BAA<A;;;BA>><>??@A@<@@=;;;:=@8888(6:A=BCFGF3BB?BCCBBB@@A@C@CBBB@C@CBBCC@C@BAACB;@<@@@;@BB@@AABEECCBBAAABAA=AAABBBBBB@CB>>>?AAAB@B?BBB>:
@ATNG8:03755:04377
GATGGTAGGTCGAGCGTCTGAGAGGTACTCATTCGTTTCGGAAGAGACAGGTACGTTAATAGTTAATAGCGTACTTCTTTTTCTTGCTTTCGTGGTATTCTTGCTAGTTACACTAGCCATCCTTACTGCGCTTCGATTGTGTGCGTACTGCTGCAATATTGTTAACGTGAGTCTTGTAAAAGCTTCTTTTTACGTTTACTCTCGTGTTAAAAATCTGAATTCTTCTAGAGTTCCTGATCTTCTGGGCAGACTCTCACACGCCTACCATCGAATCACGAAAGTCT
+
5:==<>;A:@;;6===?@@>BB:;7:@ACABA@C@@>6<><@=@BBFCCC@CCCGD@DACCBC@JBCCCCBB<=@;9:;;;*4@<BCDK?BBAA?AAA>BA>AB;;<EAFDDBBBCB@BDD@CAGD@;;;AA>ABBB=BABB;;;;9?@C?AA??<?CC@CC?B@BABBBBDCC9;;BGG<CCCACCCCC0AA;;;0;AA<;;AAAA@CFDD5DCB992929439=>>455058>=<===9<;@@8@>??>>===<<>>9929==8=><;;6:ABCEGL?ECBB
@ATNG8:03755:04385
GATGGTAGAGAGACTGTAGCGCACCCAGAAGATCAGGAACTCTAGAAGAATTCAGATTTTTAACACGAGAGTAAACGTAAAAAGAAGGTTTTACAAGACTCACGTTAACAATATTGCAGCAGTACGCACACAATCGAAGCGCAGTAAGGATGGCTAGTGTAACTAGCAAGAATACCACGAAAGCAAGAAAAAGAAGTACGCTATTAACTATTAACGTACCTGTCTCTTCCGAAACGAATGAGTACACATCGTCGTGTCGTGCTACATCGAATCACGAAAGTCT
+
DCCC?CCCCCBBBBBBCCCCBBBCD?CCC?CCCCCB?B@CBBCCBB?BB?B?AAABCDDD3B?AAABBBABBB?8>=;;;;;';B<B4999&5<>8?BCCBAB@?<??AC@CCC?BBBBBCCCCCCCDBBBC?CCBB>AAAA???C@B@BBB?BCBBBABA?CCCCBB?AA=999499AAA9A@=8==<==.=>8>;<;BCB=>695;>@@1858?DAE?BBAA@@@4:59CA;B??<?ABBBBCDFDA>AACCBBBBBAA@CCBB>>>@<<<<?AA@;A@??
@ATNG8:03760:04366
GATGGTAGCACACGAGATCTCATCGTACTCATTCGTTTCGGAAGAGACAGGTACGTTAATAGTTAATAGCGTACTTCTTTTTCTTGCTTTCGTGGTATTCTTGCTAGTTACACTAGCCATCCTTACTGCGCTTCGATTGTGTGCGTACTGCTGCAATATTGTTAACGTGAGTCTTGTAAAACCTTCTTTTTACGTTTACTCTCGTGTTAAAAATCTGAATTCTTCTAGAGTTCCTGATCTTCTGGGCAGACTCTCACACGCCATCGAATCACGAAAAGTCT
+
=@BB@DCCCBBC@@ACCCCCCBBBCCBCBCBB?CDDD=BB?D?CCCCAAB?CCBBB?C<??DCAC<BBAAAAAAA>ACCCC3BB=??BD>CCAA>ABB>BC;>=>CBB?BBBBB=@@:>>A;A;><<<>>>>;@@>>:>>>><<<>CAAA@@>>@;>>>;?A<A=AAAAA@@??;?????5?:>988888(/<333-3-----;98<:>===.:;<=@<A<@@<AAAA;;:8=6;;?=@@///<<2<::7;;=>=BBAA>?;@@@AA<AA=<7777,8>=>
@ATNG8:03764:04365
GATGGTAGGCGTGTGAGAGTCTGCCCAGAAGATCATGAACTCTAGAAGAATTCAGATTTTTAACACGAGAGTAAACGTAAAAAGAAGGTTTTACAAGACTCACGTTAACAATATTGCAGCAGTACGCACACAATCGAAGCGCAGTAAGGATGGCTAGTGTAACTAGCAAGAATACCACGAAAGCAAGAAAAAGAAGTACGCTATTAACTATTAACGTACCTGTCTCTTCCGAAACGAATGAGTACTGCGTCTCACTCTCGCCTACCATCGAATCACGAAAGTCT
+
4444.4:@=@A;;5@;;;;ABC;;;)5::=BB;;;;:;>BBDCCBB?AA=@?:9:>===?.??BBBBBCA@99929@AABCB5CFADACCC;DCCACBBCCCCCB=B?CC?CBB?BBBBCBBCCDDDCBBBC@BBBD<??B@??>>:@=A@A>BDCBAACCABABBBB@CB??>?299999,:::38:::;+:A:>888E@@@A:>:=>AA6;7:>ACB?BBAAAAB?B>AAE>CCC?BACCCCBAAAAAAAABAAABBBB?BBB@BBAAA@BBBBCCD>C???
@ATNG8:03721:04404
GATAGTACATGTAGTAGGACCAGAAGATCAGGAACTCTAGAAGAATTCAGATTTTTTAACACGAGAGTAAACGTAAAAAGAAGGTTTTACAAGACTCACGTTAACAATATTGCAGCAGTACGCACACAATCGAAGCGCAGTAAGGATGGCTAGTGTAACTAGCAAGAATACCACGAAAAGCAAGAAAAAGAAGTACGCTATTTAACTATTAACGTACCTGTCTCTTCCGAAACGAATGAGTACTACTCTCAGAGACACACTACCATCGAATCACGAAAGTCT
+
DCCCCCCBBBBCCCCCC@CB?BCC@DCCCAA=A<@@BABCC>AA=A??>=777778%:;@AACBBBCBBB=BCAA???.=;6:/555)8==9;<;@BBCBB7;6;A>?>=;AAAA>=<<>?>AAAA<>9>@==9=AAA>>==8;7=;<8====@A??:>=>>AA;<<;C??:<:5555(7::4<BBBB/;;7;==<A??999*87<<<>:>9<=:::;>BAA??>6;6876)89938===888;;;AAAAABB??BBCADA>=:>::8A;AA??;;;6;>>>
@ATNG8:03723:04422
GATGGTAGATACTCGCTGATACACCCAGAAGATCATGAACTCTAGAAGAATTCAGATTTTTAACACGAGAGTAAACGTAAAAAGAAGGTTTACAAGACTCACGTTAACAATATTGCAGCAGTACGCACACAATCGAAGCGCAGTAAGGATGGCTAGTGTAACTAGCAAGAATACCACGAAAGCAAGAAAAAGAAGTACGCTATTTAACTATTACGTACCTGTCTCTTCCGAAACGAATGAGTACGTGTGACGTACGTGAGCTACCATCGAATCACGAAAGTCT
+
;=EE@BBBCBCBDCCCCBCCDDCCC=BBB?CDBBB;;;7;@ADFCC@DE@B?A??99999*;>BCCCCCCCCDD?CCBB@@@0BB=A?AF>EBB@CAA@AAB@@>@ACC@BCC?CCCCCCCCBB@CCCCBC@CEBB?BCBCCC@?<A@CCC@CBBBDDBB=BCDFAA???<?GD=@@99929>>;=>=>?.=A?C:99AA@887)708::@5;;AAAA@CCBBCBD@C?@@@9@;:8:BBBCBBBBDDBBBBCCCBBBBBBC>>;>?@AB@BA??898+9?<?
@ATNG8:03742:04421
GATGGTAGAGTATCATGTGTATCTCCAGAAGATCAGGAACTCTAGAAGAATTCAGATTTTTTTAACACGAGAGTAAACGTAAAAAGAAGGTTTTTACAAGACTCACGTTAACAATATTGCAGCAGTACGCACACAATCGAAGCGCAGTAAGGATGGCTAGTGTAACTAGCAAGAATACCACGAAAGCAAGAAAAAGAAGTACGCTATTAACTATTAACGTACCTGTCTCTTCCGAAACGAATGAGTACTGTATCTATGTGTGCGCTACCATCGAATCACGAAAGTCT
+
4:995:;;@??C><A<BB>>BB=?@=@@B?@@<>9:;;@BBBCC@@<@B<@<@@C;;;;;;;#;=CE@B>>D@?C>8>===>>>+>A8?.9999$4==5;AAACBBBB?B?CC?CAA?AACABBCCAAAJCCDBB@BBCC@BBBC@@=?3:6;AA>BCBBBCDD>@@BBBB@BB?BBC;>>@@?8@@>;<<<??.?A?C988@?>==5:5;=@A1818=A@@<@@;;;DB@C@CCG?B;;8:DCBBBBCCB?>>?>?BBB>>>A@@@A;@><996:>;<;00+0000
@ATNG8:03744:04390
GATGGTAGTATATCGCGTCGCTATCCAGAAGATCAGGAACTCTAGAAGAATTCAGATTTTTAACACGAGAGTAAACGTAAAAAGAAGGTTTTACAAGACTCACGTTAACAATATTGCAGCAGTACGCACACAATCGAAGCGCAGTAAGGATGGCTAGTGTAACTAGCAAGAATACCACGAAAGCAAGAAAAAGAAGTACGCTATTAACTATTAACGTACCTGTCTCTTCCGAAACGAATGAGTACTACTCTCAGAGACACACTACTATCGAATCACGAAAGTCT
+
>CCC?CCCCAAACDCCCCCCBBBBB?BBC>B@AB;;7;4:9BBBCD@CB@C@DD@@?BBC2B>AAABCAA?:::/9>;9555$5<49.555&5<<9;;;;<==@>?D?CD?B;:89@@?ACCCCDAAADCBB@CCCD?AABCCCBB@C?BCB?BBBBAABB?BBBBBB?CC?>>??BABBC=A;:498888(5=69666><?AA<A:>>AA=B=BBF@@>@BBABBB@C?CBB=BCC@BBBBBCBB@BBBCBCA===>A;;;BDAAA@===<AABBBBB>CCBB
@ATNG8:03747:04432
GATGGTAGCACGACACGACGATGTGTACTTTCGTTTCGGAAGAGACAGGTACGTTAATAGTTAATAGCGTACTTCTTTTTCTTGCTTTTCGTGGTATTCTTGCTAGTTACACTAGCCATCCTTACTGCGCTTCGATTGTGTGCGTACTGCTGCAATATTGTTAACGTGAGTCTTGTAAAACCTTCTTTTTTACGTTTACTCTCGTGTTAAAAATCTGAATTCTTCTAGAGTTCCCTGATCTTCTGGTATGACTAGTGTACTACTACCATCGAATCACGAAAGTCT
+
?@BB@DCCBBA@;BBCCDBAABBBCCCAAA>ACBB=BC@CBCCCCCCC@BCCCD@C@CDBB@C@BCECBBBCA<@>><<,<>9?@@CC:BBBB@DAB?BC>AAABBB?ACABAAAC?CCC?C?BB<A@:::=BBAA8>>AA@@?????>>;;;A=>>=<@@<@<AA@?@?A>>:=AAAA5A:<:>@>>>>'?>888.666///><<@08888(5;<>C;D;=>7==<><==6;;6;FBBAA:??A====>>>ABBA??AA??@AAA;>>@@@;?A;<88829998
@ATNG8:03755:04419
GATGGTAGCTCACGTACGTCACACGTACTCATTCGTTTCGGAAGAGACAGGTACGTTAATAGTTAATAGCGTACTTCTTTTTCTTGCTTTTCGTGGTATTCTTGCTAGTTACACTAGCCATCCTTACTGCGCTTCGATTTGTGCGTACTGCTGCAATATTGTTAACGTGAGTCTTGTAAAACCTTCTTTTTTACGTTTAACTCTCGTGTTAAAAATCTGAATTCTTCTAGAGTTCCTGATCTTCTGGTCTACTACACTGTACTCTACCATGAATCACGAAAAGTCT
+
:=<B?A@ABBBBBB@C;6;@ABBBABCAAB<;7;BBC>CC@C@BCCBCBB?BCBBB@B>BBBA<?=??ABBAAB@<>?AA@3AB;??AAA8ABBB=??B?BB?ABACBB>BBB@;<@@=DAC=A:@@>?8:8><@@@AD7><=>=::;BAB>>>>;???<>>;>=??>>>@@AB:==AAA5A<?8;;EHDF(??999)/)/7///===B=AADC/A877A6<6<><A>==BBB:>:>=BB>=8;;@<@BB@AAAA=;:;;;@@???B<;67@6///<7333-397/
@ATNG8:03759:04423
GATGTAGCGAGCGAGTGTGTATACCAGAAGATCAGGAACTCTAGAAGAATTCAGATTTTTAACACGAGAGTAAACGTAAAAAGAAGGTTTTACAAGACTCACGTTAACAATATTGCAGCAGTACGCACACAATCGAAGCGCAGTAAGGACGGCTAGTGTAACTAGCAAGAATACCACGAAAGCAAGATAAAGAAGTACGCTATTAACTATTAACGTACCTGTCTCTTCCGAAACGAATGAGTACAGAGAGTACGATATGTCTACCATCGAATCACGAAAGTCT
+
B@BBBCBCCBCBBCBCCCCCCC@@?@DD?CBBC@@<@=@ABBCBA=BB@B>BBDBBBBB5B@CBCCCCDIDDD=CBBBBBA0@@;@4:;;*;AA=BAA@BCC@A>@?CC@CCC?BBAAABBBCCCCBBBCC@CFCC>?@CCCB??;B>BA@?ABDECDBC@CCCCCC?BB?BBB?BBB==7@>=9000==7>A=ABC>AAGDB?B=A@BB>A?BBCCC@@@@BBCC?A?A@?9@??9?AAAADCCAAAAACCAAABBBB<<<==;8AC>>:;<9<665(8<<<
@ATNG8:03765:04395
GATGGTAGGCGTGTGAGAGTCTGCCCAGAAGATCAGGAACTCTAGAAGAATTCAGATTTTTAACACGAGAGTAAACGTAAAAAGAAGGTTTTACAAGACTCACGTTAACAATATTGCAGCAGTACGCACACAATCGAAGCGCAGTAAGGATGGCTAGTGTAACTAGCAAGAATACCACGAAAGCAAGAAAAAGAAGTACGACTATTAACTATTAACGTACCTGTCTCTTCCGAAACGAATGAGTAACCTCTCAGACGCTCGTCCTACCATCGAATCACGAAAGTCT
+
56>>:@AA>AB;9:CBCCD?AA@@@6;CEACCA@@@=@=AABBABB?BB=@=?@>99999)9<ADCBBBBB999+9@9999:(:9289=<=293?8>A=>>>>??<>:<A=B??688>@@>@@A>=?=AAAC7<>?A9>>??>>8859;><<6<666@ABB<@===CC@BB?BB?<@@=;;6;//(/;;;;,771;AAA888AAA5;6;>>>:>=A;888:==CBB@@:=9=>>4>??;?A>;55,2499::;;:;897>?9:8:BE=C==>>:====;;;3;;;;
@ATNG8:03767:04393
GATGGTAGAGACAGTGTAGTAGACCAGAAGATCAGGAACTCTAGAAGAATTCAGATTTTTAACACGAGAGTAAACGTAAAAAGAAGGTTTTACAAGACTCACGTTAACAATATTGCAGCAGTACGCACACAATCGAAGCGCAGTAAGGATGGCTAGTGTAACTAGCAAGAATACCTCGAAAGCAAGAAAAAGAAGTACGCTATTAACTATTAACGTACCTGTCTCTTCCGAAACGAATGAGTACGAGAGAGCACACGTGTCTACCATCGAATCACGAAAGTCT
+
66>?;@CBCDCCBBBEGCFCCCBB@BBB?BBB;:<HF?BBB??AC?BC?B@CB@??CBB3B?BBDBBBCBAAA<AACBCCC5CD@E=CAA9ADC@DBBBBBCCB?C?CC?CCB>BBBBCCCCCBBBCCBBB?CCCC?BAAABBBB=B@CBA?BBADCCCA=AACCCC?BB?@AA@DCCBB=A@>:88777(8@:?==>@@??>1739=>A1838CAAA@ABABBAA=A>ABB=B??<???DCBBBB@@@@@BBB@:;;A==>?A<A?===<AAC?@??9=:::
@ATNG8:03724:04471
GATGGTAGCGCATATCAGCGCAGCCCAGAAGATCAGGAACTCTAGAAGAATTCAGATTTTTAACACGAGAGTAAACGTAAAAAGAAGGTTTTACAAGACTCACGTTAACAATATTGCAGCAGTACGCACACAATCGAAGCGCAGTAAGGATGGCTAGTGTAACTAGCAAGAATACCACGAAAGCAAGAAAAAAGAAGTACGCTATTAACTATTAACGTACCTGTCTCTTCCGAAACGAATGAGTAACGATGAGAGAGCTCTCTCTACCATCGAATCACGAAAGTCT
+
;<AA;?9<@>@DCBBBCBBBBCCFE>BAB>;;:@:;4924;<<<<A=99489;<<<<>>>+D>@ABABBBBCFF=;;;CDCD5DD?C@DCC:CDC>BAAB@@A;;6;?AA>ACC9::ABBBBBCCCCCCCFDACBBB@BBBEA@@C@D>BA@=@@BBBCCC?BBDCCC?BB?AA@=AAAAA:99::=>>>@@';;<A000AAC?@;><>AAA7;6;?;;;?CCD;;;@5;4:AB<@@?=?@ACBB>BA@??999CCCCBB>>>=<<=:>888>:>???@A@9@:::
@ATNG8:03725:04460
GATGGTAGCGAGCGAGTGTGTATACCAGAAGATCAGGAACTCTAGAAGAATTCAGATTTTTAACACGAGAGTAAACGTAAAAAGAAGGTTTTACAAGACTCACGTTAACAATATTGCAGCAGTACGCACACAATCGAAGCGCAGTAAGGATGGCTAGTGTAACTAGCAAGAATACCACGAAAGCAAGAAAAAGAAGTACGCTATTAACTATTAACGTACCTGTCTCTTCCGAAACGAATGAGTACGTGTGCGACGTGTCTCCTACCATCGAATCACGAAAGTCT
+
//773::>=@;==:;;6659>;665499959:;:44.4.438;:=A?::59?9:6A=@@F+B?BB<@BCB==CD=BBBABBB5@@AD?CCC<HCEADBBBAAA;;7:?BC?CCC=??CCCCCCBBBBBCCCDBDCBB@BA@@AAAA?C@CBB@BCCBCCCE@CBBBCC?997:A@299999+773,7==>?1:?>B=>>BCD>>7;7;===1838>BBC@DCBCBCB?A?ABB=ACC?::9BBBBBBBCAABCCBBBBAA><ACE@@898E=A?BBCBB<A;::
@ATNG8:03727:04448
GATGGTAGTGTCATATGAGAGTGTGTACTCATTCGTTTCGGAAGAGACAGGTACGTTAATAGTTAATAGCGTACTTCTTTTTTCTTGCTTTCGTGGTATTTCTTGCTAGTTACACTAGCCATCCTTACTGCGCTTCGATTGTGTGCGTACTGCTGCAATATTGTTAACGTGAGTCTTGTAAAACCTTCTTTTTTTACGTTTACTCTCGTGTTAAAAATCTGAATTCTTCTAGAGTTCCTGATCTTCTGGAGATATCATCAGCGAGCTACCATCGAATCACGAAAGTCT
+
5<>>@DEDBB;;;@@@CCCCCCBABB@@@B@@:@@AA<BB@CABBBIICC@BBBCC@C?BBCC@C@CDCCCBA@@=;:::::$:<988AB;B<?>;@=AA8;<8<CBCJE@CCCCCBDDAC@@?@?BBBB@@@@=ABBBACBBCDBBBCCDDBBBCC@BBB??@=@=?@@@<<=00+0@BAA7A<A<@@@@@@@#@ACDD?CCAAABAAAB@GJLJ5J;;<C@B>CD@CCBBABB=@>@BBC;;7;@A<@BCHFDDCCCCCBBBAACBB@BCBBB?BABABEG>C:::
@ATNG8:03735:04444
GATGGTAGTGTCATATGAGAGTGTGTACTCATTCGTTTCGGAAGAGACAGGTACGTTAATAGTTAATAGCGTACTTCTTTTTCTTGCTTTCGTGGTATTCTTGCTAGTTTACACTAGCCATCCTTACTGCGCTTTCGATTGTGTGCGTACTGCTGCAATATTGTTAACGTGAGTCTTGTAAAACCTTCTTTTTTTACGTTTACTCTCGTGTTAAAAATCTGAATTCTTCTAGAGTTTCCTGATCTTCTGGGTCTCTCTCTCACGCACTACCATCGAATCACGAAAGTCT
+
6:>><@CCCBBCBCCCBBCBCCCCCBA@A@@@=BBBC<BD@D?@@CEEDD?BCCCC?C?CCCB=B?CCCCCCCBC?CCCCC1BB?@@@D:@@=<8<00+/;;9=@B9:;,9BECCCAA?AEDAC@CCCCCA999.:@@B@CBBCCCBBBBBCCBBBD?CCC@??>@?BCCB??>00,0@CCC6;5;=;;;;;;;#;AAAC>BDECCCCCCC?BFKF5CBAAGAC@CDBA@?@A:::7:?ABBBCB=A:::6;BCCBBBCCCCBCCCCCBB@CBBCD@DDBB@@?8>?99
@ATNG8:03737:04455
GATGGTAGGACGAGCGTCTGAGAGGTACTCATTCGTTTCGGAAGAGACAGGTACGTTAATAGTTAATAGCGTACTTCTTTTTCTTGCTTTCGTGGTATTCTTGCTAGTTACACTAGCCATCCTTACTGCGCTTCGATTGTGTGCGTACTGCTGCAATATTGTTAACGTGAGTCTTGTAAAACCTTCTTTTTACGTTTACTCTCGTGTTAAAAATCTGAATTCTTCTAGAGTTCCTGATCTTCTGGTGTCGTCTATCATGTACTACCATCGAATCACGAAAAGTCT
+
//:;498@;@99999455:;;>>>:>@@@CCC?B;;;6;B?C?BBDBCCCAECCCC?B?BCCE?B?BCCCC@@@B=@@BAA,?B5;;9:/9@@@;A:0+00+00>@BCACDCBBBBB?BBF?C?ABBBBCBC@CBCC@GCCBBCCCCBBACCDCC?ABCABA?B?BBCBBBCCCACDDDD7;7;=;;;;;*;B@AB>BDHHDDA@@@5;;;;*;@AAB=@=AC?@@@BBBB@B@CBBCDEACBC?BBB@@@AABDCGCCBCBB@@<@A;:;@CCAA;;;;.;;;;
@ATNG8:03738:04463
GATGTAGTGTGTCTCTGAGAGTAGTACTCATTCGTTTCGGAAGAGACAGGTACGTTAATAGTTAATAGCGTACTTCTTTTTCTTGCTTTCGTGTTATTCTTGCTAGTTACACTAGCCATCCTTACTGCGCTTCGATTGTGTGCGTACTGCTGCAATATTGTTAACGTGAGTCTTGTAAAACCTTCTTTTTACGTTTACTCTCGTGTTAAAAATCTGAATTCTTCTAGAGTTCCTGATCTTCTGGTAGAGCGTGCATATATCTACCATCGAATCACGAAAGTCT
+
BBCCBBBCCDDDCCCCDCBBBBABB@AAA@@>?CCC>CC=@=@AAAB@@=AABAA@C@CFCC8;9<;;CBA@=C?BBCBB0?@=?@BD=BC;;;=AA=?C?@@BDCEACCECBCCC@BBB?B@CCBBA@@C@DCBD?CABBCCCCBBBBDBC@@=@BC@DD@C@BBC;;;CCB@CCCCC<C@D5;;;;;*;ABBF?CCCCCHCAAA>BBBB2BDBA@=@<@A<@@B@@AB?B@CBCBBB:;:F?AACCCAA@BCBBEBB@@?CC@B9::B@CDAABCD>CBBB
@ATNG8:03742:04470
GATGGTAGCACGAGTCACTCATATCCAGAAGATCAGGAACTCTAGAAGAATTCAGATTTTTAACACGAGAGTAAACGTAAAAAGAAGGTTTTACAAGACTCACGTTAACAATATTGCAGCAGTACGCACACAATCGAAGCGCAGTAAGGATGGCTAGTGTAACTAGCAAGAATACCACGAAAGCAAGAAAAAGAAGTACGCTATTAACTATTAACGTACCTGTCTCTTCCGAAACGAATGAGTACTGCGTCTCACTCTCGCCTACCATCGAATCACGAAAGTCT
+
66==9=CABCCD@@A<@CCCB@@AC:ABB@LEBB<;7;>BACCCCD@CC?C?AAAAAAAA2A@BBBBBBAAACC>ABBBBAA2@@<@<AAA9AEEAGBBBBBBBB@EABB?BBB?CAADCCCCBBCBACA;:4;@;;6:???ABAB>D?BAA?;;:@??>C?DA@@8939?>@@?:<883;.775+22555(5:37///<==8858<<<=>1818@;;:8:ABAACD9717CA6@@A?BACCB???CBC@@:::??@AAAA>A::78@@?A?B>88;AA9A000
@ATNG8:03743:04466
GATGGTAGCTCACGTACGTCACACGTACTCATTCGTTTCGGAAGAGACAGGTACGTTAATAGTTAATAGCGTACTTCTTTTTCTTGCTTTCGTGGTATTCTTGCTAGTTACACTAGCCATCCTTACTGCGCTTCGATTGTGTGCGTACTGCTGCAATATTGTTAACGTGAGTCTTGTAAAACCTTCTTTTTACGTTTACTCTCGTGTTAAAAATCTGAATTCTTCTAGAGTTCCTGATCTTCTGGAGATATCATCAGCGAGCTACCATCGAATCACGAAAAGTCT
+
77//)/;;;@CC=A>BA;AA??BBBABCBCCB?B;;;8;B@DABBBCCED@CBC@@=??AAAB?B=?@DAAAABC?BCCCC3BB<?>BA;AA@@<AAA=A@=@AABAB<??BBB@@@;@DD;@;@@???A@@;@AAB8;:@@?===>>>>A888=5;;=9>?9>9=;;;@@AAA=;;;??2>8=8=>???/?@@@@9???:;;><<<18888(8>>@A<@<@@=AAAA>>><>;>@::;>:>AA=???A>>>@@AA???=;///=79896;7;A>>8887,7>??
@ATNG8:03747:04470
GATGGTAGCTCGCTGATGATATCTCCAGAAGATCAGGAACTCTAGAAGAATTCAGATTTTTAACACGAGAGTAAACGTAAAAAGAAGGTTTTACAAGACTCACGTTAACAATATTGCAGCAGTACGCACACAATCGAAGCGCAGTAAGGATGGCTAGTGTAACTAGCAAGAATACCACGAAAGCAAGAAAAAGAAGTACGCTATTAACTATTAACGTACCTGTCTCTTCCGAAACGAATGAGTACGAGAGAGCACACGTGTCTACCATCGAATCACGAAAGTCT
+
66DD?CBCB>BCCCCBCCCCCCDCD@CDC=BBDBBB?B?BBCAAAA?AA<@>BA?77777(9=BBCBBABCCCC=BBBCBBA2@@;@=@A@7ACD?CBBADCD@@>BACC@BBC?CBCCDBBABBBCCCCCC@CB@?<@@?=>>?><@@CCC?BCCCDACB?BBBBBB@BB@?>?;??99929?@;88888(8>:C888DBBAA:>:=???7:5:AA@@>@A@AABB@B@BBB>BBB?BBBCCCD@@AAA@ABBB@@=@>??@@?;??;;;=BB@=A@@9@9::
@ATNG8:03754:04446
GATGGTAGAGAGAGCTCTCTCATCGTACTCATTCGTTTCGGAAGAGACAGGTACGTTAATAGTTAATAGCGTACTTCTTTTTCTTGCTTTCGTGGTATTCTTGCTAGTTACACTGGCCATCCTTACTGCGCTTCGATTGTGTGCGTACTGCTGCAATATTGTTAACGTGAGTCTTGTAAAACCTTCTTTTTACGTTTTACTCTCGTAGTTAAAAAATCTGAATTCTTCTCGAGTTCCTGATCTTCTGGGTGCACTACAGTCTCTCATCGAATCACGAAAGTCT
+
BBAA?BDCCCCCCCCAAACCDCDCFCCBCDBB@BBBC>BDAE@CBBBBBB?BCCCB>B=BABD@D989CBCBBBB?A@@@?.99288::36:::6???;AA=@@BBBB?BCA>@@<@688A<@<@@BB>>>A<@@AB;>>>@>>>@@A@?>AAAC<AAA::86;=AAAAAA@>=8=::;;2;;A9;;;;;*:@8888,8===A?;:;==8=>>>>'>>?><4<=;:39/..44429-..4455*..69.3258>//.7558?>@>?A@??8:9>A765.2::8
@ATNG8:03757:04467
GATGGTAGTGATACAGATCAGACACCAGAAGATCAGGAACTCTAGAAGAATTCAGATTTTTAACACGAGAGTAAAACGTAAAAAAGAAAGGTTTTACAAGACTCACGTTAACATATTGCAGCAGTACGCACACAATCGAAGCGCAGTAAGGATGGCTAGTGTAACTAGCAAGAATACCACGAAAAGCAAGAAAAAAGAAGTACGCTATTAACTATTAACGTACCTGTCTCTTCCGAAACGAATGAGTACTGCGTCTCACTCTCGCCTACCATCGAATCACGAAAGTCT
+
;;=?;>BCCDEBCBBBB;96;>=@<7<5;759<9;57;8;?:00/:68816777333===+=8=?:///99----&-/0/////#///)/3:::0<<>9>>BB=<<00+/3///;<;>>BBC@AACDBBBCBCC@BBBB9::A@?@??<@=@BB?CBCBBDCB?BBBBBB@BB?BBC:>=8787*89929:::9:%8>9=>??A@@@A<><>>C@1718=@@@=@@:::??:;:000,000)/9=>?AAA>><;000000=8800+0::17;;;@>BBBCCCC<@<00
@ATNG8:03760:04470
GATGGTAGCGCATATCAGCGCAGCCCAGAAGATCAGGAACTCTAGAAGAATTCAGATTTTTAACACGAGAGTAAACGTAAAAAGAAGGTTTTACAAGACTCACGTTAACAATATTGCAGCAGTACGCACACAATCGAAGCGCAGTAAGGATGGCTAGTGTAACTAGCAAGAATACCACGAAAGCAAGAAAAAGAAGTACGCTATTAACTATTAACGTACCTGTCTCTTCCGAAACGAATGATTACTGCGTCTCACTCTCGCCTACCATCGAATCACGAAAGTCT
+
BBBA?B9;;BCDAAACCCCCDDCCC>CCC?BCCFAA?A?CCBAA@C?CC<@<??@99999*;?CCJCCBCDCCC=BB99999*9B=B2:::.;BB>CBBBBBDA?=@?BB@BCC?AACCCCBBBCCDDBBCC@CDCC@CAAABBAA?C@CEE@CBABBCBB?BCC@@@?BB?ACC>AABBD<>><899888(9@>A?>>BB@??=?<A@@@:>9<AB9:8:A@@?AA?B?BBD>DBB?BAAC?ACABBCBBBBBBAB@@AA>A@@?C???B@CBCBBBB=@@@B
@ATNG8:03765:04446
ATGGTAGAGTATCATGTGTATCTCCACGAAGAATCAGGAACTCTAGAAGAATTCAGATTTTTTTAACACGAGAGTAAACGTAAAAAGAAGGTTTTTTACAAGACTCACGTTAACAATATTTGCAGCAGTACGCACACAATCGAAGCGCAGTAAGGATGGCTAGTGTAACTAGCAAGAATACCACTAAAGCAAGAAAAAAGAAGTACGCTATTAACTATTAACGTACCCTGTCTCTTCCCGAAACGAATGAGTACGTGTGACGTACGTGAGCTACCCATCGAATCACGAAAGTCT
+
:;;5::?CB@<=666;9:999944.444834405<:B<@>@BBCA;;8;B?C?BBB@@@@@@@#A:CC@CCC@BDDD>CB@@@@@0B@;@<>???A&@CC@CBBBBBC887:>AA?B???:>CBBCBBBCCCDBBCBC?BB??<@@@@@@999;@DCD?BBAACAAA?BAAABB?BB@BBB;>?@@@9?>?;999999%0=:9///<;>>@:=:=@AA:>;=>BCCD=@@;;;AA?BB>BDC<A;;6:A@@ABBBCCCCAAAAACBBBCBBBAA@<@AAAB?B@@@999+9>??
@ATNG8:03765:04454
GATGGTAGCGAGCGAGTGTGTATACCAGAAGATCAGGAACTCTAGAAGAATTACAGATTTTTAACACGAGAGTAAACGTAAAAAGAAGGTTTTACAAGACTCACGTTAACAATATTGCAGCAGTACGCACACAATCGAAGCGCAGTAAGGATGGCTAGTGTAACTAGCAAGAATACCACGAAAGCAAGAAAAAGAAGTACGCTATTAACTATTAACGTACCTGTCTCTTCCGAAACGAATGAGTACGTGTGCGACGTGTCTCCTACCATCGAATCACGAAAGTCT
+
44;<5<BB@@@BB;;:<?;;=BA9915=;8<<<::::>:<=99:;=<??9>,00;833333$338;98888838928;9<::='39-7-733&3786;:;:88800*/48858;:57775@ABBCCGDCCCA@;@B@@<@CBBCD::9;FJMD@CCCCCCBB?BBAAAA?AB>BBB=@@9:9,9>>;9::::(8@?C99:CB@@@:>:>AAA;><>ACBB?BBBBBCC@C@A@@9@@@<???BBCBAABBBCCBBBBBBB@?<<<>;>@@@A:>>AA@@?8@;::
@ATNG8:03766:04459
GATGGTAGCGCATATCAGCGCAGCCCAGAAGATCAGGAACTCTAGAAGAATTCAGATTTTTAACACGAGAGTAAACGTAAAAAGAAGGTTTTACAAGACTCACGTTAACAATATTGCAGCAGTACGCACACAATCGAAGCGCAGTAAGGATGGCTAGTGTAACTAGCAAGAATACCACGAAAGCAAGAAAAAGAAGTACGCTATTAACTATTAACGTACCTGTCTCTTCCGAAACGAATGAGTACGATGAGATCTCGTGTGCTACCATCGAATCACGAAAGTCT
+
:;B>?C9:;BBCCCCCCBBCDDBCC>CDGACBCC@@=@<@@BCBBC?BB?B@AAA;;;;;*;?BCDCCCBBDCF?DA@ALDD3A@=A=@AA7CAGADFFBCBC@@;?=?@=AA@=ABBCCDCCBBBCCCCCC@CBCC?@@CCBABC8:8;BB?BCCBBBBB@DBABAB?@A<ACA499999,9>>;99:::(8?9@899CCB==:>=B>>>;>;>=BBB@CBCCBBB@C@CCC>CAA>ABBBAA999BBCBB?>>>>AA<==>>=8<<878:=<==@@?:@A;;
@ATNG8:03770:03847
GATGGTAGCGCATATCAGCGCAGCCCAGAAGATCAGGAACTCTAGAAGAATTCAGATTTTTAACACGAGAGTAAACGTAAAAAGAAGGTTTTACAAGACTCACGTTAACAATATTGCAGCAGTACGCACACAATCGAAGCGCAGTAAGGATGGCTAGTGTAACTAGCAAGAATACCACGAAAGCAAGAAAAAGAAGTACGCTATTAACTATTAACGTACCTGTCTCTTCCGAAAGAATGAGTACGAGAGTCAGAGCAGACTACATCGAATCACGAAAGTCT
+
CDBB?BBBABDDCBBCCCCCBCBBB>BDDACCCCBA<A?AABCBBB?AA?A?B@BCCDDD1C?CCCCECCCCCC>CCCCCCC1BB?D49996:BB?BAAADCBBB@CACC@BBB>A@BBBBCBCCCCCCCCE?DBDD=BABCBBBB?B@C@@>@CCCCBBA?CCCABA?BB@AAA>>@>=;3??=9?AAAA3AB?CAAABBB@A=;;>:AA685:@BBB@BBDCCCB?B?@@@;@B>AABCCCCC@@@ABBCC@A@BBBBACAA@BBB>BBBBBB@:@?@?
@ATNG8:03772:03870
GATGGTAGCTCACGTACGTCACACGTACTCATTCGTTTCGGAAGAGACAGGTACGTTAATAGTTAATAGCGTACTTCTTTTTCTTGCTTTCGTGGTATTCTTGCTAGTTACACTAGCCATCCTTACTGCGCTTCGATTGTGTGCGTACTGCTGCAATATTGTTAACGTGAGTCTTGTAAAACCTTCTTTTTACGTTTACTCTCGTGTTAAAAATCTGAATTCTTCTAGAGTTCCTGATCTTCTGGTCTACTACACTGTACTCTACCATCGAATCACGAAAGTCT
+
AACD@BBCCCJCAAAC:6:CCDCBCCCCCC::;:BBD@BB?B@CCCCCBB@BCCCC?C?AACC?A=A???AAAAC=@BBBC1B@<??AB=ABCC=@AC@BB>>>?BBB?BBBABAAA:???9=9=>>AA>>>:@@@@:>:::==???BCAA=>>A:==><?B<@<@@@@@@@AA:>>?AA3><><>>BBB/>?999*//6///<;;?=AAAA/B>?>?<?<>>;=?@=:::<A:>>???A<?>>:>BAB<<=@AA=<<?@@@=;;59///=698==@;;1866/
@ATNG8:03777:03848
GATGGTAGCGAGCGAGTGTGTATACCAGAAGATCAGGAACTCTAGAAGAATTCAGATTTTTAACACGAGAGTAAACGTAAAAAGAAGGTTTTACAAGACTCACGTTAACAATATTGCAGCAGTACGCACACAATCGAAGCGCAGTAAGGATGGCTAGTGTAACTAGCATGAATACCACGAAAGCAAGAAAAAGAAGTACGCTATTAACTATTAACGTACCTGTCTCTTCCGAAACGAATGAGTACTATGTAGAGCTCTATACTACCATCGAATCACGAAAGTCT
+
@@AA;:;AC@ABBCCBFDDCCCCA@=95:::==;@<49459:888A>9937;;;95599:*:49A@BACCBBBE>CBBADDD3CC=B4;;;.<BB>BBBA@@BBC@D@CC@CBB=@?CCCBBBBCBCCCCCC@CCBC?CCCCCC@?:?9?:;4;BBBCDCD?BBCCCCBBC@CDGICBBHIGBBA>;;;;;*;B@CCCCCCCCD@CACCCB@BADBBBB=AABBBBC@D@CCC>DCC>ABBBCCBAAABCBBAAAAAA??>>@:97:A>>><??==BBC=BBBC
@ATNG8:03783:03888
GATGGTAGGAGACACGTCGCACACGTACTCATTCGTTTCGGAAGAGACAGGTACGTTAATAGTTAATAGCGTACTTCTTTTTCTTGCTTTCGTGGTATTCTTGCTAGTTACACTAGCCATCCTTACTGCGCTTCGATTGTGTGCGTACTGCTGCAATATTGTTAACGTGAGTCTTGTAAAACCTTCTTTTTACGTTTACTCTCGTGTTAAAAATCTGAATTCTTCTAGAGTTCCTGATCTTCTGGCGCTCTGTCACGTCTGCTACCATCGAATCACGAAAGTCT
+
9;@;7=;;6;BBBBCCBBBBBBCCCBBB?A;;4;AAA<BB?B=:99B>BB:A=?>>2:0744=7=9==<@>88:96999:9)=?8>=>?89::=.737.7>;?BDBCB?BBB>>>@@<@@F<A:=;;:;:=@<AABB;>??A;;<>AAB@@>>=A7;;?=?>:>;;;;A>>>BB;>:===2<+/+/7777,7====-//9666;B=<9=@?>/>;;;;5;5;=8=:<<///9@9==@===-//=577;;;;==>>>>>;;;F@@A<@?;;;5;>>>A@@;@;;<
@ATNG8:03785:03880
GATGGTAGCACACGAGATCTCATCGTACTCATTCGTTTCGGAAGAGACAGGTACGTTAATAGTTAATAGCGTACTTCTTTTTCTTGCTTTCGTGGTATTCTTGCTAGTTACACTAGCCATCCTTACTGCGCTTCGATTGTGTGCGTACTGCTGCAATATTGTTAACGTGAGTCTTGTAAAACCTCCTTTTTACGTTTACTCTCGTGTTAAAAATCTGAATTCTTCTAGAGTTCCTGATCTTCTGGGTCTACGCTCGTCGCGCTACCATCGAATCACGAAAGTCT
+
9;CD;@CCCCCCBBBBCCCCCCCCCCCCCCBB@CDCF>CC@D?BBCDBBB?BED??=A@EFCA?A<BAAACABA@<77777(9>5=<CC>CBAA>AB@=BB;==BBBB@BBBBCAAA:>>>;@;>>>????@;AAAA9>==<<<>>>ACAA:::A;===;AA9=9===AA>>>A9>>>@@5@;??;????.>>///(/68///=89><ABAA/A>??B=A<>=:<??=888;A<==@AAA7;;=<9>??A;;;CCC<<<=>>>=@;?A@@@:>?AAAAC9C;;<
@ATNG8:03795:03882
GATGGTAGGTGCACATGAGTGTATCCAGAAGATCAGGAACTCTAGAAGAATCAGATTTTTAACACGAGAGTAACGTAAAAAGAAGGTTTTACAAGACTCACGTAACAATATTGCAGCAGTACGCACACAATCGAAGCGCAGTAAGGATGGCTAGTGTAACTAGCAAGAATACCGACGAAGCAAGAAAAAGAAGTTACGCTATTAACTATTAACGTACCTGTCTCTTCCGAAACGATGAGTACGATGAGATCTCGTGTGCTACCGATCGAATCACGAAAGTCT
+
899;:<<A;===<<;;;<;;;>===:<<;7:555;;7<:<<<;:::5::.5499/0000$/)///7<<<<;;59955555$5;./)///&///)/:;9:<:///)//)/::3//38:<<;;;>>=<===;=990)/07///66194944.499455<=7999;4423<6;;=177=77288869:;;;+873--(--6-..9.3.388927255955.59554==5:7:<<1;554;;;;<8888;99=<>>?@>?@?=77<)./53784:798555)5;;<
@ATNG8:03803:03851
GATGGTAGTAGTACACTAGTCATACCAGAAGATCAGGAACTCTAGAAGAATTCAGATTTTTAACACAGAGAGTAAACGTAAAAAAGAAGGGTTTTACAAGACTCACGTTTAACAATATTGCAGCAGTACGCACACAATCGAAGCGCAGTAAGGATGGCTAGTGTAACTAGCAAGAATACCACGAAAGCAAGAAAAAGAAGTACGCTATTAACTATTAACGTACCTGTCTCTTCCGAAACGAATGAGTACTGTATCTATGTGTGCGCTACCATCGAATCACGAAAGTCT
+
;<<@0556;;;>>=>666<<=;655894505<9956166@;==>99099398/////:::+:6;;/55::;:;@A9;9//////#//)//(-55)558(//:9677337(7579/79=6:855;=BE;;=CCBBBB=@@??:=???@9889>?B??<;@??@???=BA@ABB=AA>>?>?C????7<8848?AAA/>><>;;;;9666;A5<>:858;>>ABB?BBAAABC@B@BBB=AAA=@?@@>??CCCAA@?@CBCBBCEA?@>>:>:88;588//00@9@;99
@ATNG8:03804:03862
GATGGTAGCACACGAGATCTCATCGTACTCATTCGTTTCGGAAGAGACAGGTACGTTAATAGTTAATAGCGTACTTCTTTTTCTTGCTTTCGTGGTATTCTTGCTAGTTACACTAGCCATCCTTACTGCGCTTCGATTGTGTGCGTACTGCTGCAATATTGTTAACGTGAGTCTTGTAAAACCTTCTTTTTACGTTTACTCTCGTGTTAAAAATCTGAATTCTTCTAGAGTTCCTGATCTTCTGGTGAGATATGCATGATGCTACCATCGAATCACGAAAGTCT
+
66>?;>CCBBBCCDCCCCCBBBCBBCBBBBBB?B@AA;@B?B?===>=CB@CDBBB?C>AAAB8@>ABBCAAA8959CCBC2A@;?999+3;:?397@;?C?A@AAA@=ABBBB???<AAA=A=A>>=;;;;=ECCC<>?>BB>>>?>CAA;;;?;;;;=BB=A;AAABBBAAA9==ABB5B7:6::AAA/@@?@?7:;>>A>>>>>=BBCA/A778B=B=AA<AB>>;;;<A<@@@AAA6<9D=@>>>>@@>>>>>>>>==<>=998::><A???>>>6=??9
@ATNG8:03808:03864
GATGGTAGCAGACGTGACAGAGCGCCAGAAGATCAGGAACTCTAGAAGAATTCAGATTTTTAACACGAGAGTAAACGTAAAAAGAAGGTTCTACAAGACTCACGTTAACAATATTGCAGCAGTACGCACACAATCGAAGCGCAGTAAGGATGGCTAGTGTAACTAGCAAGAATACCACGAAAGCAAGAAAAAGAAGTACGCTATTAACTATTAACGTACCTGTCTCTTCCGAATCAATGAGTACGATGAGAGAGCTCTCTCTACCATACGGAATCACGAAAGTCT
+
555=399=965;>A966>AA;B@BB?;;;>A@ABAA=A>ABBA??>6;</7,7<933333$34999:34443==688;@@@@+==<?7;>ACBBDA@@@@??AAA=C=A@?;<;@CCCAA;::C@@@BBCCC@CCBB?AAAAAA?@9@<?;;59?BBA><A8?>>89808?9?>?87333;(332+59999.9=;A88:D>::;<?;AA==8=89<@00+0<>:9::0525<8@@A>BCCBAB@@@@ACBBBCCCDDBBBB@?=:=////)/)////696(3333
@ATNG8:03812:03887
GATGGTAGGACGAGCGTCTGAGAGGTACTCATTCGTTTCGGAAGAGACAGGTACGTTAATAGTTAATAGCGTACTTCTTTTTCTTGCTTTCGTGGTATTCTTGCTAGTTACACTAGCCATCCTTACTGCGCTTCGATTGTGTGCGTACTGCTGCAATATTGTTAACGTGAGTCTTGTAAAACCTTCTTTTTACGTTTACTCTCGTGTTAAAAATCTGAATTCTTCTAGAGTTCCTGATCTTCTGGATATGAGTGACTCGTGCTACCATCGAATCACGAAAGTCT
+
449;594909=AAB?;:95??A@@>@BBBCCA=A;;;0;B9@<@CCBDCC?BBC;;5;>@>@>2:49@ACABBGDACBCCC2BB?;;;B=AA@A=A<;5<C>;;;@DEADCDCCCBB?@@C@B?CBA@BB;000@BB,00<00:@???@@@<??:8=;;7@B?B@BBCBCCBBA@BBCBB<B>B>;<;;;*;=>AD000ACCB;;;@=@CDD1BBCCC>B@AB@C;;9??>:?<?@>??@?BCFAFCCCCABBGB@@ABBABB;;6;>??A?BCBACBB=B;;;
@ATNG8:03812:03888
GATGGTAGTATCTGCAACTCTGTCCAGAAGATCAGGAACTCTAGAAGAATTCAGATTTTTAACACGAGAGTAAACGTAAAAAGAAGGTTTTACAAGACTCACGTTAACAATATTGCAGCAGTACGCACACAATCGAAGCGCAGTAAGGATGGCTAGTGTAACTAGCAAGAATACCACGAAAGCAAGAAAAAGAAGTACGCTATTAACTATTAACGTACCTGTCTTTTCCGAAACGAATGAGTACTTATCTAATGTGTGCGCTACCATTGAATCACGAAAGTCT
+
;<==:D?CCBCCAA9;15<6<5659>??<;AA@AA?C@CCCCB@A<>@8=8?A@@@CCC3B@999FD@?@BBB=CBBBDDD5BB>A5;;;.;AC>BB<;:@@@B?B?BC@BAA>@@ADBCBCJHDBBAA@@>BBBA?A;;:CCBB?C>A;;6;AA@AA@B>AABCBB?BA?A@@?B///?7?00*0===@0@A@ABB;;;===9=:=>BA=A:=<@@@;@B?@>??2<;99:5:AA=A???CAA@:=>=00,0?>@>@@@@>>><@A<=>:>@@@???7>=<=
@ATNG8:03813:03862
GATGGTAGAGTACAGTGTAGTAGACAGAAGATCAGGAACTCTAGAAGAATTCAGATTTTTAACACGAGAGTAAACGTAAAAAGAAGGTTTTACAAGACTCACGTTAACAATATTGCAGCAGTACGCACACAATCGAAGCGCAGTAAGGATGGCTAGTGTAACTAGCAAGAATACCACGAAAGCAAGAAAAAAGAAGTACGCTATTAACTATTAACGTACCTGTCTCTTCCGAAACGAATGAGTACTATAGACTATCTGAGACTACCATCGAATCACGAAAGTCT
+
9:::<?/9556;;;>666>///9////739:<<56056<<4555<7<:683///66999'6067833386///(///////$/;5<.555&5;;9>>@B>BB>C?B?@@<@AA>AABABCCAA;;;BCBCI@CCBD?BBABA?@@?C@C<;8;@@CBBBC?BAA???=??:?@>6;;>>?9<==>?@AAAA)==7///6:;;:;5;;>=AC3818=B;:5::@???A@?6==?3;0/)/;//8@ABBBBA??@@ABBBBBB@@<<7<777?>C?@?@@@8@;::
@ATNG8:03815:03869
GATGGTATAGAGACTGTAGCGCACCCAGAAGATCAGGAACTCTAGAAGAATTCAGATTTTTAACACGAGAGTAAACGTAAAAAGAAGGTTTTACAAGACTCACGTTAACAATATTGCAGCAGTACGCACACAATCGAAGCGCAGTAAGGATGGCTAGTGTAACTAGCAAGAATACCACGAAAGCAAGAAAAAAGAAGTACGCTATTAACTATTAACGTACCTGTCTCTTCCGAAACGAATGAGTACAGAGAGTACGATATGTCTACCATCGAATCACGAAAGTCT
+
?>;;8@@A;;5;;;;>@@>>BBBBA<A@@:>A>9955:5:;;999<499486=>777FCC1B;===BB???788)8;AAAAA1@B>?2:9:49BC?BBBACCCCC@B@BD@BCC<<;BBCCCCCCCCCBBBC@BBBB?BBFCCCAA>A?AAB>BAAADA@@ACDCCCC?AA>BA@?AA899+333,7>>>@B)@>;>657@>AAE:>:;9>>1838ABBA?BB@A@BC?BACCC>CCC<??A???CBBBB???CC@@@EBC;<;@@<?@?>>9;;:::::/;;;<
@ATNG8:03818:03868
GATGGTAGTATCTGCACACTCTGTCCAGAAGATCAGGAACTCTAGAAGAATTCAGATTTTTAACACGATAGTAAACGTAAAAAGAAGGTTTTACAAGACTCACGTTAACAATATTGCAGCAGTACGCACACAATCGAAGCGCAGTAAGGATGGCTAGTGTAACTAGCAAGAATACCACGAAAGCAAGAAAAAGAAGTACGCTATTAACTATTAACGTACCTGTCTCTTCCGAAACGAATGAGTACACATCGTCGTGTCGTGCTACCATCGAATCACGAAAGTCT
+
@@BB9=BBBBB>696==DCCBCBAA@CDFADC;;;B=@=ABBABBB=AA=@=CA997BBB1B>BB=BCC@@@BA8>=@??@?,=A=A?BGD9CCCBDCCCCCCBB=@<@A<@@B6:;A@BCBBCF;<;CBAA?BBBB@DCCBCCAA=A?B;;:<CBBBBA?=?ABBBB?BB?AAB?CDCCC:???9?BBAB3AA>A9:8=>>>>;>:??=>:=<?ABAA>ABABBBB?B@BAB=BBB?BBBAABBBBBBBBBBA::9??977;;>8@BBBD?BBB@AAD>BBCB
@ATNG8:03819:03869
GATGGTAGTGCGTGAGAGAGAGACCCAGAAGATCAGGAACTCTAGAAGAATTCAGATTTTTAACACGAGAGTAAACGTAAAAAGAAGGTTTTACAAGACTCACGTTAACAATATTGCAGCAGTACGCACACAATCGAAGCGCAGTAAGGACGGCTAGTGTAACTAGCAAGAATACCACGAAAGCAAGAAAAAGAAGTACGCTATTAACTATTAACGTACCTGTCTCTTCCGAAACGAATGAGTACACACTCTCATATGACACTACCATCGAATCACGAAAGTCT
+
56@B:=CDCCCB;:;GEKCBBB???=@BB@BBBBBA?B?BCCBBBB?BB@C?><<99:::$73?@BEBCCCAAA;@@;;;;;*;A=A5;;;*:@B?ACBCCCCBD@D@BB@BBB?A@DCCCDDDCCBABDDD@CCCC?C?@@DBBA=>;>00,0@@@@ADC@CCBCCD?AB?BCC?AB???8<==;===??1?C?B?>>B?>::0608@@A7;7;B@@@?AABCABA?B?BBB>BCC?CBBCCCCC@@ABBCBA@@@ADCBBCBB?BCBBB?BBAB;;;6;AAA
@ATNG8:03771:03935
GATGGTAGAGAGACTGTAGCGCACCCAGAAGATCAGGAACTCTAGAAGAATTCAGATTTTTAACACGAGAGTAAACGTAAAAAGAAGGTTTTACAAGACTCACGTTAACAATATTGCAGCAGTACGCACACAATCGAAGCGCAGTAAGGATGGCTAGTGTAACTAGCAAGAATACCACGAAAGCAAGAAAAAGAAGTACGCTATTAACTATTAACGTACCTGTCTCTTCCGAAACTAATGAGTACTATGTAGAGCTCTATACTAATCGAATCACGAAAGTCT
+
@A@C>A;ABCBA@<CAA<?CEBCBG=@@@@BBAAAA<@<@:=;;/0)//5:499733333$31779373;=789+8794444$49495<;;0<<<8>>@C?C@CC@B?BB?BBC@CCBCCDCCCCCCCCCCE@BC@@@DCBABBBB?C@BBB?BBBCC@?@?BBBBBC??>98885<;788*98839CDDD2B=;A555=:<;<07/58;=;D=C:@@E@BB:::CD@B?BBC<AAA>AAA@@@@:99998A<5559::5528:566662623333;8:=;:
@ATNG8:03774:03899
GATGGTAGCGCACACATAGTACAGTACTCATTCGTTTCGGAAGAGACAGGTACGTTTAATAGTTAATAGCGTACTTCTTTTTCTTGCTTTCGTGGTATTCTTGCTAGTTACACTAGCCATCCTTACTGCGCTTCGATTGTGTGCGTACTGCTGCAATATTGTTAACGTGAGTCTTGTAAAACCCTCTTTTACGTTTACTCTCGTGTTAAAAATCTGAATTCTTCTAGAGTTCCTGATCTTCTGGATAGCGACGCGATATACTACCATCGAATCACGAAAGTCT
+
BDCC@CBCBAA=666;;9:<<599>?9944403;;>6==9=:;;;==B>?CBD;<;,;;>>>@:A>BBBA>00/<6:::::(//)49:;099>?496;:??<@@@BCCBDCCCDBBB@BBE>@>ABBBA@@C@CBBC@DAAABCCBBCBBBDCBB?AA@=@@>A>@@B;;;BBB?CBBAA.;;0;;;;;.9@@BB=BBCCCCC@@@5;;;;*;@@A>6:6;A=BBDCCBB>A>AABBBB@DDF@CECCCCCC::;B@@@BBBAA?AAACD@CCAABCD>DCBB
@ATNG8:03776:03890
GATGGTAGCTCACGTACGTCACACGTACTCATTCGTTTCGGAAGAGACAGGTACGTTAATAGTTAATAGCGTACTTCTTTTTCTTGCTTTCGTGGTATTCTTGCTAGTTACACTAGCCATCCTTACTGCGCTTCGATTGTGTGCGTACTGCTGCAATATTGTTAACGTGAGTCTTGTAAAACCTTCTTTTTACGTTTCTCTCGTGTTAAAAATCTGAATTCTTCTAGAGTTCCTGATCTTCTGGAGATATCATCAGCGAGCTACCATCGAATCACGAAAAGTCT
+
565905<AABBBBBBFB@CGCBBBCCCCCCAB?BCCF>CC?B@CCBBDBB@BCAAA?B?BCCC?C?AAABBBBCC@BBBBB3AB8@>>>7?A??<?A@<AD;?>ABBB?ABBBC@@@;AAA;A<AAAA???@<AA@@<>>>@@@A??@AAC;;;=:=??;??=@<>>>A??@@@<A>>>>5><A<@@@@>/>A>?>7>>>@AA=>><@?=?.?>==B<A<?@<@@@?>>==A<@?AAA@:>>?;<<<?@@??>@===???>>>>9=999=9>===<<<<3<@@A
@ATNG8:03776:03893
GATGGTAGAGAGACTGTAGCGCACCCAGAAGATCAGGAACTCTAGAAGAATTCAGATTTTTAACACGAGAGTAAACGTAAAAAGAAGGTTTTACAAGACTCACGTTAACAATATTGCAGCAGTACGCACACAATCGAAGCGCAGTAAGGATGGCTAGTGTAACTAGCAAGAATACCACGAAAGCAAGAAAAAGAAGTACGCTATTAACTATTAACGTACCTGTCTCTTCCGAAACGAATGAGTACCTCTCAGACGCTCGTCCTACCATCGAATCACGAAAGTCT
+
56>>;@CCBBCCCCBBCFCCCCBCC=CCC?CCCCBA?A@CCCBBBB?BB@B@>=>AAAAB3B@BBBAABDDAA@8@A@AABB5AB>C6;;:6;CCBCBBBDCBBD?C?CC@CCC?BB??BBBBCDDCCBABA@CCCC?CABBA@@B<?<?BB@BBACCBBB?CA@ABB=BA@AAA799@@?8@9949AAAB3?B=A887BBB??:?<A@@@:>:=@B@A>ABCBBBB?B?CCC=BBB?BBBBBBB?BBBBBAAAAAD9::?=AAA<A????<@ECDAAA<ABBB
@ATNG8:03777:03895
GATGGTAGCATCATGCATATCTCACCAGAAGATCAGGAACTCTAGAAGAATTCAGATTTTTAACACGAGAGTAAACGTAAATAGAAGGTTTTACAAGACTCACGTTAACAATATTGCAGCAGTACGCACACAATCGAAGCGCAGTAAGGATGGCTAGTGTAACTAGCAAGAATACCACGAAAGCAAGAAAAAGAAGTACGCTATTAACTATTAACGTACCTGTCTCTTCCGAAACGAATGAGTACAGAGAGTACGATATGTCTCCATCGAATCACGAAAGTCT
+
ABBC@CCCBABDCCDDFGCCCCDDD?BBC@BBBC@@=@?@@@B??@>BA6:8=B794===+=7===>==>?BBA,93994)4;;;49.555&5<=9>;99>BABB?@=??<@CE=CCB@@@CCCCEBBBDEE@@@?C?::9???894:<C:965<;;;<=B9BBBCCB@BB>@@@=A99:A8=99296666'2:7;5555988=7;49>55.638;AAB?BCCBBBB?C@CCC>CCC?BBCCCBAA>>;000//;;==B===B@:@@9776;@99:CC=B?99
@ATNG8:03780:03901
GATGGTAGGGTGACAGCGTCGCACACGTACTCATTCGTTTCGGAATGAGACAGGTACGTTAATAGTTAATAGCGTACTTCTTTTTCTTGCTTTCGTGGTATTCTTGCTAGTTACACTAGCCATCCTTACTGCGCTTCGATTGTGTGCGTACTGCTGCAATATTGTTAACGTGAGTCTTGTAAAACCTTCCTTTTACGTTTACTCTTCGTGTTAAAAATCTGAATTCTTCTAGAGTTCCTGATCTTCTGGGCTGCCTGATATGCGCTACCATCGAATCACGAAAGTCT
+
CCAB?B@BA<@AA>566??>CC?=>=>;;:<=;;7;;:;8--(-(----669969;;@@;@1893:5:6<BBBCB@AB?BBBBB1==7:752'297;/83;6;B?@??>>>;?>>>@AAA;ABA<@<??>===>>=BD@@;???AAA>>?@@BBA@@@<<<<=BB;?;?B?@@@@@@;??ACC5A:?:>;AAA2??>>>7>>>>><>@>@>;?AAA.A=;?A=A<><9@DEA;::;?>DCAAAA:989909///59>C=<<@888AAA;AA::;<@@?>??A7A>::
@ATNG8:03783:03935
GATGGTAGACATATCGTACTCTCTGTACTCATTCGTTTCGGAAGAGACAGGTACGTTAATAGTTAATAGCGTACTTCTTTTTCTTCTTTCGTGGTATTCTTGCTAGTTACACTAGCCATCCTTACTGCGCTTCGATTGTGTGCGTACTGCTGCAATATTGTTAACGTGAGTCTTGTAAAACCTTCTTTTTACGTTTACTCTCGTGTTAAAAATCTGAATTCTTCTAGAGTTCCTGATCTTCTGGGTCTACGCTCGTCGCGCTACCATCGAATCAACGAAAGTCT
+
<=?;7;>=BBCHCGDCCCCCCBBBDCAAAC::9;BDC=CB>?=?BCBBBE=??ABB>B<?>??6?7<@BCCCCCB;7777:'55.58:08555-2.736;*//879936>>B@@@B=B>>;=8==;;;8:B=;;;B>H@@988@AAA??>>;;:8<@@68;<@;A@@>;79>9367755*5.5322222$28:A=3;77775558846888)6...54923505;;?A??;=9=///==9::?>5=<<===?BA@==>===>=:5:///=9<<=6>;;;3;>=>
@ATNG8:03786:03900
GATGGTAGGACGAGCGTCTGAGAGGTACTCATTCGTTTCGGAAGAGACAGGTACGTTAATTGTTAATAGCGTACTTCTTTTTCTTGCTTTCGTGGTATTCTTGCTAGTTACACTAGCCATCCTTACTGCGCTTCGATTGCGTGCGTACTGCTGCAATATTGTTAACGTGAGTCTTGTAAAACCTTCTTTTTACGTTTACTCTCGTGTTAAAAATCTGAATTCTTCTAGAGTTCCTGATCTTCTGGCGCTCTGTCACGTCTGCTACCATCGAATCACGAAAGTCT
+
55<<8=CB=@;;6;;@BCCCCCCC?BCCCCCC?BCCD;CC?C=ABDDDBB=CCECC@C?B?AA<A@CCCDEBBBC@BBBB@2@@>@@AC>DA::8;AB?CB@BBBCCDBCCBBABBD@CCC<@>BCCB@@@B@BCCCACBBBBCCCBCCCCCCCC=ABD?BB?B?BBCCCCBCC@BBBBB;B=B=::9:9*:ABCC>CBCCFCCBBC@DCCC5D@@AC?B?BB@BCDDCBB?B@BCCBBB>@@C?AAABCCCCCCFDBBBBBBBC?CBBBB?BAAACCC=CAAA
@ATNG8:03797:03915
GATGGTAGCATCATGCATATCTCACCAGAAGATCAGGAACTCTAGAAGAATTCAGATTTTTAACACGAGAGTAAACGTAAAAAGAAGGTTTTACAAGACTCACGTTAACAATATTGCAGCAGTACGCACACAATCGAAGCGCAGTAAGGATGGCTAGTGTAACTAGCAAGAATACCACGAAAGCAAGAAAAAGAAGTACGCTATTAACTATTAACGTACCTGTCTCTTCCGAAACGAATGAGTACCTCTCAGACGCTCGTCCTACCATCGAATCACGAAAGTCT
+
CCBB?CCCCBBCBDCCEBCCCBBAC@CDD?CAA@@@<@?BBBBAAA?AB>B>BBBBBBBB3B@BBBBBCCCBBB=BC@AAAA2AB>@4;;;.;BB@CCCCFEECC?C?CC?CCC?BBAABCCC@@@CCCCCC?CBBB?BBBB??>A=@;@998:BBCCAA??AAAAAA>BB?@@@488==<3??=9?ABBB3BF@B997DEB@?;?:>=@@:>:=ACCC@BBBAABB>A>ADC=B??=?CCCBAA?AAAABBCCBB@<<<A9@@A=A<<<@=AAAABBB=A999
@ATNG8:03799:03910
GATGGTAGCATCATGCATATCTCACCAGAAGATCAGGAACTCTAAGAAGAATTCAGATTTTTAACACGAGAGTAAACGTAAAAAGAAGGTTTTACAAGACTCACGTTAACAATATTGCAGCAGTACGCACACAATCGAAGCGCAGTAAGGATGGCTAGTGTAACTAGCAAGAATACCACGAAAGCAAGAAAAAAGAAGTACGCTATTAACTATTAACGTACCGGTCTCTTCCGAAACGAATGAGTACTGCGTCTCACTCTCGCCTACCATCGAATCACGAAAGTCT
+
:5958<::;<;;;666<=?>BCCCC655:34444457<7:;:4405=6;;.733339:==?+?6<<<<:<==<=<688;=>>>)44.4.555&5::56666>??CC?@>?A>AAHACCC?BCCDFHCDCCCCB?CBDD?BA@?AA::6;>B;;:;CC@@A;:6:@@?@A?A@;777178@BA9B>><>BDDDC)BB?B?@@@>>>>1819;;>7=:>?CDKAE?@@AAA?B?CBD>CBB@BBBBBBBCBBBBBBCCCAA@BBB?BAA=A998;;>?BC>>>9>@@B
@ATNG8:03816:03923
GATGGTAGTGTCAGTGCGCGTCGTCCAGAAGATCAGGAACTCTAGAAGAATTCAGATTTTAACATCGAGAGTAAACGATAAAAAGAAGGGTTTTTACAAGACTCACGTTTAACAATATTGCAGCAGTACGCACACAATCGAAGCGCAGTAAGGATGGCTAGTGTAACTAGCAAGAATACCACGAAAGCAAGAAAAGAAGTACGCTATTAACTATTAACGTACCTGTCTCTTCCGAAACGAATGAGTACGTGTGACGTACGTGAGCTACCATCGAATCACGAAAGTCT
+
4:::5:=CB@BC<666<>BBBBB@@=@BB?BB;;;A<A<@BB?@=>98717:;<;==;<0;:??A847:=>9=93////6666'68(33(3333$322+2222292222'2055/55558889=BBBBB@BBBBBB?AA@@=@???AABD<@=@::6:BBBBBBB?BBCCB@>??8;<<7<>BB?9>55/6666(8>9>;;;@@B?>;>=@???;>;>BFCC?BAAAACB@B?CCC>BAA>ABBBBCCABBCC@@?BBBBBBBAABCC@BBBBB?BBCAAA@;@>>>
@ATNG8:03772:03955
GATGGTAGCTCGCTGATGATATCTCCAGAAGATCAGGAACTCCAGAAGAATTCAGATTTTTAACACGAGAGTAAACGTAAAAAGAAGGTTTTACAAGACTCACGTTAACAATATTGCAGCAGTACGCACACAATCGAAGCGCAGTAAGGATGGCTAGTGTAACTAGCAAGAATACCACGAAGCAAGAAAAGAAGTACGCTATTAACTATTAACGTACTGTCTCTTCCGAAACGATGAGTACGAGAGAGCACACGTGTCTACCATCGAATCACGAAAGTCT
+
EBBB:C>BB<;;;;<>=>>A<966>5:55054::9:7:8<::.454.4;.4.488;;;<;,;8;7333333::=3;;39777$3;,3.3==.88868225622253839=2557-./988538B852@9;66,5:883///8/..5/53;<<7;>@B>>>@9=>>>@?<<:3:;=59:>?:8;;42655'5:5:755;;888=B<A9:;=D====///9999;=391779.88879;9552975577A88777<<A>>>AA7:;==?:>>>;;;;1;==>
@ATNG8:03775:03960
GATGGTAGTGTCATATGAGAGTGTGTACTCATTCGTTTCGGAAGAGACAGGTACGTTAATAGTTAATAGCGTACTTCTTTTTCTTGCTTTCGTGGTATTCTTGCTAGTTACACTAGCCATCCTTACTGCGCTTCGATTGTGTGCGTACTGCTGCAATATTGTTAACGTGAGTCTTGTAAACCTTCTTTTTACGTTTACCCTTGCTAAAAATCTGAATTCTTCTAGAGTTCCTGATCTTCTGGACGACGCGCACTGACACTACCATCGAATCACGAAAGTCT
+
////)/7:99;;=><666>?==<<<9666<<=:>BBB<AA;@=B<@@>;;69<554.46;;44.54999<9:999<;;;;<*9=;ABCE?CCBC?CCC@CCAFGDBAB?BBCCCBAA?ACC?B?B;;;AAADACBBBADBBCDCCBBBBCDBBBB@BCB@BB?B?DCBDBBCCC@@AAA<B>B?CEGGE5CB;;;0;AA=B@CBCDDDD3CICBB@B@BD>AA@@@@B?C?BCCDCD9;;B?BB<<<AACCCC@AABBBBAA<@@;;;>A???;;;.:??@
@ATNG8:03777:03948
GATTAGTGTGTCTCTGAGAGTAGTACTCATTCGTTTCGGAAGAGACAGGTACGTTAATAGTTAATAGCGTACTTCTTTTTCTTGCTTTCGTGGTATTCTTGCTAGTTACACTAGGCATCCTTACTGCGCTTCGATTGTGTGCGTACTGCTGCAACATTGTTAACGTGAGTCTTGTAAAACCTTCTTTTTACGTTTACTCTCGTGTTAAAAATCTGAATTCTTCTAGAGTTCCTGATCTTCTGGTAGAGCGTGCATATATCTACCATCGAATCACGAAAGTCT
+
CCC?CDBBBBDCDCB@@DDCCDBABDCC@@<??>>:?A>B?BBCCCDD@CCAAAACADCCC>A?ADDA@A@B@=@BDBC5BB?BBBB<ABBB@BCC?CD;;:DBCC@BBDCCBB?CCCC?D@CC@@@AAA?BBCE?CBCBBABBCBBBCCBBB?BBB?@@<A<??CBBCCCC@CCCBB<B?B>;;:::*:BBBB8;;CBBBBBBB?BBBB2B<;;C?B?@@=@AACBAD@CABBBBBB=??CACBBBCCBB@@@BDDBBBA@@;?>?>@>AABBCCC>BBBB
@ATNG8:03787:03962
GATAGAGTACAGTGTAGTAGACCAGTAGATCAGGAACTCTAGAAGAATTCAGATTTTTAACACGAGAGTAAACGTAAAAAGAAGGTTTTACAAGACTCACGTTAACAATATTGCAGCAGTACGCACACAATCGAAGCGCAGTAAGGATGGCTAGTGTAACTAGCAAGAATACCACGAAAGCAAGAAAAAGAAGTACGCTATTAACTATTAACGTACCTGTCTCTTCCGAAACGAATGAGTACGTGTGACGTACGTGAGCTACCATCGAATCACGAAAGTCT
+
CCDFDA;:9;;=@?CCCCAAAC@CCCCCCBB::6;6;;AB@@@=@@:=:?>???AAB3B@C@>?CBBBA@@8:9;9999$5>496<=<0>;;7<BBBABCBB?A>AA5:;@8??::;@BBBBBBDCCCC@CBAA8:9ACBBBC@C@D@@?ACEBCBCC@BABBBE@BB=?994:@@?@8>78168888(5;4<688AAAAA=B=;;:A5:478;A@?BA9::?A=A>@CD9B>>;>@@@@AAAABBAAABBBBBDBBAAA??:?::9B?AA>=AA@;@>//
@ATNG8:03788:03971
GATGGTAGCGCATATCAGCGCAGCCCAGAAGATCAGGAACTCTAGAAGAATTCAGATTTTTAACACGAGAGTAAACGTAAAAAGAAGTTTTTACAAGACTCACGTTAACAATATTGCAGCAGTACGCACACAATCGAAGCGCAGTAAGGATGGCTAGTGTAACTAGCAAGAATACCACGAAAGCAAGAAAAAGAAGTACGCTATTAACTATTAACGTACCTGTCTCTTCCGAAACGAATGAGTACAGAGAGTACGATATGTCTACCATCGAATCACGAAAGTCT
+
//<93////::@ACCA@@BB@>?>>266?9>=?6667:8><;;5547;;2948799;<<=*=:>666>>=<?>@6@;;5999(55.5<<==+=<<8<=@ABAAAB>A?@@;@@@=ABCAAAABBBBAAABBA=AB;;5;;CA@A<;5<=@;;5;::@ABBB?CA@@;:3:@::9:=@??>?3;87,37333$3;4;:8=8BB@@@?6:;??=A=>>CCC@CBBBBBD?B7;;A9;:;<??@CCAB997>>>CBBA>??@@<<=9:3:?::?=AAAAAAA5;;77
@ATNG8:03791:03972
GATGGTAGCACGAGTCACTCATATCCAGAAGATCAGGAACTCTAGAAGAATTCAGATTTTTAACACGAGAGTAAACGTAAAAAGAAGGTTTTACAAGACTCACGTTAACAATATTGCAGCAGTACGCACACAATCGAAGCGCAGTAAGGATGGCTAGTGTAACTAGCAAGAATACCACGAAAGCAAGAAAAAAGAAGTACGCTATTAACTATTAACGTACCTGTCTCTTCCGAAACGAATGAGTACTATGTAGAGCTCTATACTAATCGAATCACGAAAGTCT
+
BBBD?BABC@:9556@BCBCCDCCD@CCC?CBCDAA?B@BBBBCCC?BC?CADBA?@???2@=AAB??@CBBBA8@=;9444$45.57=>>2>@@<@DCBB@@0000;AA@??C?CCBBBBBCCCBBBB@A@@CCCB?BAA@A@??9@=@;;7:CBCAAAC@BBCBBA?BB>BAA>B998C=>=;889999:%8=9886CAAA>>;><??CB7:7::AAA@AA@@@?A?C?BBB=AAB?ABBBBBBBBBDCBB?;;>>>;;;A@@<@A@A:>=DA???6>?99
@ATNG8:03794:03978
GATGGTAGCGCGACGAGCGTAGACCCAGAAGATCAGGAACTCTAGAAGAATTCAGATTTTTAACACGAGAGTAAACGTAAAAGAAGGTTTTACAAGACTCACGTTAACAATATTGCAGCAGTACGCACACAATCGAAGCGCAGTAAGGATGGCTAGTGTAACTAGCAAGAATACCACGAAGCAAGAAAAAGAAGTACGCTATTAACTATTAACGTACCTGTCTCTTCCGAAACGAATGAGTACTACTCTCAGAGACACACTACCATCGTCCGTTAGAAGTCT
+
ABAA=A::@ABBCCCHCCBBBA@@@:?BC@CBBC@@>@?AABBBBB?BB?B>@??99989(99@?@AABB@CCC:??;;;;.5?7@.999&5<<9>>>B@@>>@<?;::5;AA>AABBBDFDCBBBAB@;;7;CBD@CBBBBBCC@D?B@@<@AABBABB>BBBAAB?A@<@@@39:::38;;5;?BCC1?A78555A>9<<:>:888@;A<?8<;B?BCCBACC@C=??A998939?@@BBBBBBBBBBBCCCCA@@?>>>B=BDD?@?7:;387A=@>@@
@ATNG8:03799:03979
GATGGTAGCGAGCGAGTGTGTATACCAGAAGATCAGGAACTCTAGAAGAATTCAGATTTTTAACACGAGAGTAAACGTAAAAAGAAGGTTTTACAAGACTCACGTTAACAATATTGCAGCAGTACGCACACAATCGAAGCGCAGTAAGGATGGCTAGTGTAACTAGCAAGAATACCACGAAAGCAAGAAAAAGAAGTACGCTATTAACTATTAAACGTACCTGTCTCTTCCGAAACGAATGAGTACGATGAGAGAGCTCTCTCTACCATCGAATCACGAAAGTCT
+
@@@?39:4445;=556A<<==>6668<<<8::9///171789::::68817,33455555$55:;;666===@@6=;45555$59497@@<2<??:69995;944058<<9>B>:><<<AAABECCCBBCCC@AA>>0000/07;?;<:CDD@CCDBBC;<75<<<>=9=B?@@;688778)9<<59:9::(7917;??B@?AA9>;7::=088(7;ABA@AA@@@@C@B?@@>6;?:698>>?A@AAB999CCBAB999??A?AA?B888?9=89795B5>999
@ATNG8:03802:03944
GATAGCGAGCGAGTGTGTATACCAGAAGATCATGAACTCTAGAAGAATTCAGATTTTTAACACGAGAGTAAACGTAAAAAGAAGGTTTTACAAGACTCACGTTAACAATATTGCAGCAGTACGCACACAATCGAAGCGCAGTAAGGATGGCTAGTGTAACTAGCAAGAATACCACGAAAGCAAGAAAAAGAAGTACGCTATTAACTATTAACGTACCTGTCTCTTCCGAAACGAATGAGTACGATGAGAGAGCTCTCTCTACCATCGAATCACGAAAGTCT
+
BBBBCCCBBBABBCCDCCEBCC@CBB=BDCCC9::@BCDCCDD@CC<@<@BCBBBBB1B?CCBBBBBBCCC=@@:9999*;B>B4;<;.<BC@CBBBLED@A?A?AC@BBB>A@CBBBCCCB@BCCDCC@CC@?;?@AAA@??6;9<FDADDDCBBBB?CDCBBB@AB>BBB<><?>>6?<<888888(9@?B999BBCCC?B?BAAA7;7:@CBB?BBA@@BB=A?ABA=BBB?BCBBBBB@A@B@BBBCCBBB@B===CD?A8::?:>BBBBBB=B999
@ATNG8:03808:03981
GATGGTAGTATATCGCGTCGCTATCCAGAAGATCAGGAACTCTAGAAGAATTCAGATTTTTAACACGATAGTAAACGTAAAAAGAAGGTTTTACAAGACTCACGTTAACAATATTGCAGCAGTACGCACACAATCGAAGCGCAGTAAGGATGGCTAGTGTAACTAGCAAGAATACCACGAAAGCAGAAAAAGAAGTACGCTATTAACTATTAACCGTACCTGTCTCTTCCGAAACGATGAGTACGATGAGATCTCGTGTGCTACCATCGTAATTGCGAAGTCT
+
:<<>;=<<=@BCCCCCCC?<<;>>>9==>9<<<<<<8>9=7779//)//)/58:;<<>>>+504:9/0/////8////7777'55.55:::+999499555;://+/5:;688?;>>87:;5>===9;:566;>>>>698B<>=>A9?;?:929@988<<A<@?;;<;7>>8>=>7<6999(////5555(5722225866782715....3(.(./8869<;<<<<8<444=4:344:?>BBBA@999?9:::<<?=>>;=BD=B??;:9;@1:;AA=??CB
@ATNG8:03812:03971
GATGGTAGATATATGCACGCTCTACCAGAAGATCAGGAACTCTAGAAGAATTCAGATTTTTAACACGAGAGTAAACGTAAAAAGAAGGTTTTACAAGACTCACGTTAACAATATTGCAGCAGTACGCACACAATCGAAGCGCAGTAAGGATGGCTAGTGTAACTAGCAAGAATACCACGAAAGCAAGAAAAAGAAGTTCGCTATTAACTATTAACGTACCTGTCTCTTCCGAAACGAATGAGTACTGTATCTATGTGTGCGCTACCATCGAATCACGAAAGTCT
+
BBBC:CDDBCECAA;;666=BCDCC@BBB><BBBBB?B;?>=544;78848633388;;<+=7:?:@A@@@@??997;4:::'<<8<8===7ABB=@A;;;CBAA>A><;7<BB6;<CCCDAAACIDBBCBB>@@@@?AABBCCBB@EADAA=@BBAAA@F?EBABDD@AA>AAA=@???B;AAA>ABEEE3BC??;5;A>>??;?:===>:?6;;??@:?=>887806188:19994:==;<9<:<;::?8867@@@AAA??==6<>>==:=A@??BB9?@=8
@ATNG8:03812:03973
GATGGTAGAGAGACTGTAGCGCACCCAGAAGATCAGGAACTCTAGAAGAATTCAGATTTTTAACACGAGAGTAAACGTAAAAAGAAGGTTTTACAAGACTCACGTTTAACAATATTGCAGCAGTACGCACACAATCGAAGCGCAGTAAGGATGGCTAGTGTAACTAGCAAGAATACCACGAAAGCAAGAAAAAAGAAGTACGCTATTAACTATTAACGTACCTGTCTCTTCCGAAACGAATGAGTACGATGAGATCTCGTGTGCTACCATCGAATCACGAAAGTCT
+
:;4;.4499<596<=>@@@>FBBAD>BBC?BBA9:59<7<;;543:533,3177888===+=588;888::<<=5=;<<<<<*;;994>=>0?@B>BCAA>@C;;;0;<@B?BCC?@@BBECCCCCFCCBBAA>ABCC@CC???@???D@B<<7;AABCBAC>BGBBBC=??>A?>8>8:::3:;94377789%2;6;7:;@A>;;7;<@@BC=C=A@BCC?BBDBBBB@C????9>>>8>@A?BBB>?>CDBB>:;;;;;AAEB@@<@;;;>188<<;;;6:>>A
@ATNG8:03770:04009
GATGGTAGGCGTGTGAGAGTCTGCCCAGAAGATCAGGAACTCTAGAAGAATTCAGATTTTTAAACGAGAGTAAACGTAAAAAGAAGGTTTTACAAGACTCACGTTAACAATATTGCAGCAGTACGCACACAATCGAAGCGCAGTAAGGATGGCTAGTGTAACTAGCAAGAATACCACGAAAGCAAGAAAAAGAAGTACGCTATTAACTATTAACGTACCTGTCTCTTCCGAAACGAATGAGTACTATGTAGAGCTCTATACTAATCGAATCACGAAAAGTCT
+
BCCC@CB@>A@@ACCBBCBBBBBBC@CCE@CDDDBB?A>@@CBCCC@BC?A=?=>99999):=6?CCFCBBBC=BBCCCCC3@@9>2999+:<?<897B@@@A><A<;;5;==8=>AAA>==AA@@A>>;;7;>>>;@>>>???A;A:<;;7;???<;;>;AAAABB=BC?CCD?@@999,:=>;?CEFD3AA>BBBBBBBBB?B@BBBB>B>BB???>BBBB????C>A>C7?998:AAA???AA???BCBBBBBBBCCBBB@CBBB?BBBBBBBB5B@@@
@ATNG8:03770:04010
GATGGTAGATACTCGCTGATACACCCAGAAGATCAGGAACTCTAGAAGAATTCAGATTTTTAACACGAGAGTAAACGTAAAAAGAAGGTTTTACAAGACTCACGTTAACAATATTGCAGCAGTACGCACACAATCGAAGCGCAGTAAGGATGGCTAGTGTAACTAGCAAGAATACCACGAAAGCAAGAAAAAAGAAGTTACGCTATTAACTATTAACGATACCTGTCTCTTCCGAAAACGATGAGTACTATAGACTATCTGAGACTACCATCGAATCACGAAAGTCT
+
CCDD@CCCCBBBC;66;>?A@@@@@;@CC@CA@@00-0;..-///:5::171888;BGGD1:49==00/::8>?7=AB@@@@09;554==>4A@C?BCECCBA@A=@?AA=AAB=?@AAABBC<<;AABBBB@CCCK@@@CBECCC?A?A;;:<CDDHDCC?@:::AB@CC@CCC798A@?8>;;8>BDDBC)BA=8818;:;A;;5;8===<8<996////(//.57595955555&22226655575555768889:>>???AA<><>AAAC@BB?@@BB=A@@@
@ATNG8:03772:03997
GATGGTAGCTCACGTACGTCACACGTACTCATTCGTTTCGGAAGAGACAGGTACGTTAATAGTTAATAGACGTACTTCTTTTTCTTGCTTTCGTGGTATTCTTGCTAGTTACACTAGCCATCCTTACTGCGCTTCGATTGTGTGCGTACTGCTGCAATATTGTTAACGTGAGTCTTGTAAAACCTTCTTTTTACGTTACTCTCGTGTTAAAATCTGAATTCTTCTAGAGTCCTGATCTTCTGGATAGCGACGCGATATACTACCATCGAATCACGAAAGTCT
+
777;;=@@<<:////977;>=;;;=556<<;9499;;3;?:><>??>?CC?CCB@@6:7:CCB@@=@@0//99///178;<;+3358;<@8??AA00/;6//*37778>6?>?AA;;;9==A:>:>;66///<6997;:==AAA@:888;;;866;475--33)-(--3365:;:67/...&.49)..888)5555).255533//.).<<.866/.).07;5;A733---(-65655/./.36658899><=/.-22-.-7725-..959997777.799;
@ATNG8:03774:04008
GATGGTAGGTGCGAGCATGAGTGTATCCACGAAGATCAGGAACTCTAGAAGAATTCAGATTTTTTAACACGAGAGTAAACGTAAAAAGAAGGTTTTTACAAGACTCACGTTAACAATATTGCAGCAGTACGCACACAATCGAAGCGCAGTAAGGATGGCTAGTGTAACTAGCAAGAATACCACGAAAGCAAGAAAAAGAAGTACGCTATTAACTATTAACGTACCTGTCTCTTCCGAAACGAATGAGTACGTGTGCGACGTGTCTCCTACCATCGAATCACGAAAGTCT
+
////)//-(-:.----86<:=9=9444.///71///7787=;ACCC@ABACC?A>ACCCCDDDG+D@BBBCCCCCBA@;@D@@@@@1@C@F@CCGD5GCA?CAAABBCBB>A<@@>AAA>ABBBBBBBCCCDBBBCC@DDBB?BBC???>>9@=@AA>BCBCBCCA?ABBCAA>AA>CCB<>?<=;3>AA>AABBB3BE@D866AAA=<7;:<>=?1617>C;;7;@@@AA@<@?BBC<A;;6;A@A??@BABDBDECCAAABAA@>AAA>ABBBB?>?BC;;;6;;;;
@ATNG8:03774:04031
GATGGTAGACATATCGTACTCTCTGTACTCATTCGTTTCGGAAGAGACAGGTACGTTAATAGTTAATAGCGTACTTCTTTTTCTTGCTTCGTGGTATTTCTTGCTAGTTACACTAGCCATCCTTACTGCGCTTCGATTGTGTGCGTACTGCTGCAATATTGTTAACGTGAGTCTTGTAAAACCTTCTTTCTACGTTTACTCTCGTGTTAAAAATCTGAATTCTTCTGAGTTCCTGATCTTCTGGCGCTCTGTCACGTCTGCTACCATCGAATCACGAAAGTCT
+
<CCB@DCCCBBCCBCCCIECCBBBCCBBBB;:6;AAA9::6:<AAAAACC?BBBBB7<488::7;7=BCCBA@??822222$25.577.533317778185.35;=//*/<<;>?>>:>KG<A<:::>>==>>BBAA;@=>>A?>>>AA>>?AAA<;;;=@@;>;>@@>>>BCC7;;AAA5A<?;?>>5>::;???9@<<;AAABBB<<<<<,:///9564=>9///66=8<1////88069A8<==;;;????CC>;;;?AAA<A==::5:=::ABB>BCBC
@ATNG8:03776:04033
GATGGTAGGCACTGCGCACACATCCCAGAAGATCAGGAACTCTAGAAGAATTCAGATTTTTAACACGAGAGTAAACGTAAAAAGAAGGTTTTACAAGACTCACGTTAACAATATTGCAGCAGTACGCACACAATCGAAGCGCAGTAATGATGGCTAGTGTAACTAGCAAGAATACCACGAAAAGCAGAAAAAGAAGTACGCTATTAACTATTAACGTACCTGTCTCTTCCGAAACGAATGAGTACTATAGACTATCTGAGACTGCCAAGGCACACAGGGGATAG
+
><<B=<==8555;;;<<=>CCA;;>6<ACACBBAGIBCACCCCCBC?BD;:;;DCABBBB3B?CDCBBABA???899;BBBA2;;59.999&59@;@BCBBBCAD8;8;C?BBB@BBBBBBBCCCBBBBBBB@A@@@8:9AAACAA=@@@9949@>?>CCCABBBB;:7:=6;;=+/-----)--//////'-748///88;8>9<49;;99=<??A@@?B;::ABB;==;;=5=00*0:=>???BAAB@?@??ACCBBB?><?@=@=@<??BBBBBDK9::BB
@ATNG8:03777:03990
GATGGTAGTGATACAGATCAGACACCAGAAGATCAGGAACTCTAGAAGAATTCAGATTTTTAACACGAGAGTAAACGTAAAAAGAAGGTTTTACAAGACTCACGTTAACAATATTGCAGCAGTACGCACACAATCGAAGCGCAGTAAGGATGGCTAGTGTAACTAGCAAGAATACCACGAAAGCAAGAAAAAGAAGTACGCTATTAACTATTAACGTACCTGTCTCTTCCGAAACGAATGAGTACTGCGTCTCACTCTCGCCTACCATCGAATCACGAAAGTCT
+
@ADDAD@A@CCCCJCCCCBCDDECC?BAB?BBB@?AACAEBCBBBD?BA?A?AB??>BBB1B?BBCBBACCCBC9@>;;;;;*;@=A<@@@9@CCABCDBBBCCB?C?CC@BBC?CBAACCCCBCCDCBBBC?CCCD<??CCBB@@>B@B@@>@CBBCDBA?BCBBBB@BB@BBA>AA@A@;@@@=ABBBB3BC?C776AAAAC=A8==AA<><>@BCC?BAA@@@@=@<??B>BBB?AAADDCBBBBBBBBCBBBBBBCC?CCC?BBAA@=@AAABBB=B;<;
@ATNG8:03778:04025
ATGGTAGTGTCAGTATGAGAGTGTGTACTCATTCGTTTCGGAAGAGACAGGTACGTTAATAGTTAATAGCGTACTTCTTTTTCTTGCTTTCGTGGTATTCTTGCTAGTTACACTAGCCATCCTTACTGCGCTTCGATTGTGTGCGTACTGCTGCAATATTGTTAACGTGAGTCTTGTAAAACCTTCTTTTTTACGTTTACTCTCGTGTTAAAAATCTGAATTCTTCTAGAGTTCCTGATCTTCTGGACAGAGTGTGCAGATACTACCATCGAATCACGAAAGTCT
+
5--(-/99:0////77;9;;;;9;;444498826678/8:)/)///77>>49<9;9.95:::;595@@@<;;9;;.55555$5<.45=<49;9:3955.5@169=>CC@FFDCCCBB@BECAC?CFCC@AAEADDDD<@@DBCCCCCCCBBB::;<@BC?BC@D@CBBBCDCBB?C;;;;.;>C>BCBBBB)AAAAB<BBCDCCCCGGFCCCC5ABACC?A?AB=@ABBBBB?C@BBBCCD?BBB@CCBBCCCDDFCCCBBABBCC@C@@@@=AABB:::6;ABB
@ATNG8:03778:04034
GATGTTAGCTATACGTATATCTATGTACTCATTCGTTTCGGAAGAGACAGGTACGTTAATAGTTAATAGCGTACTTCTTTTTCTTGCTTTCGTGGTATTCTTGCTAGTTACACTAGCCATCCTTACTGCGCTTCGATTGTGTGCGTACTGCTGCAATATTGTTTAACGTGAGTCTTGTAAAACCTTCTTTTTTACGTTTACTCTCGTGTTTAAAAATCTGAATTCTCTAGAGTTCCTGATCTTCTGGAGATACACATGATACTCTACCATCGAATCACGAAAGTCT
+
BBCCC@CCAACCCCCCCBBBCBBBBCBCCCBB?BCCC>CC@C@CBBBCCC?CBBBB?B?AAAA=?=???AAABB@=78999':<3?ABB>BBBB?BBC?BB<>=ADCB?AABCA?>>9>>>:>;>>>@><<;;@@@A9>>@?<;;;@AAAAA>>@<>>><AAA7A<AA???@>>>=A????3?;?<>>BBBB(>>9991966///999;;(6666'2555:2929;8A==;;;9=:>=A@??8;;A=AAAAAAA@@>??AAADAA?A<@>?>=:<@@>;77079//
@ATNG8:03780:04018
GATGGTAGCGAGCGAGTGTGTATATCAGAAGATCAGGAACTCTAGAAGAATTCAGATTTTTAACACGAGAGTAAACGTAAAAAGAAGGTTTTACAAGACTCACGTTAACAATATTGCAGCAGTACGCACACAATCGAATCGCAGTAAGGATGGCTAGTGTAACTAGCAAGAATACCACGAAAGCAAGAAAAAGAAGTACGCTATTAACTATTAACGTACCTGTCTCTTCCGAAACGAATGAGTACTATGTAGAGCTCTATACTACCATCGAATCACGAAAGTCT
+
:<<E@D@BBBBBA@ABEDDDCICBAAA:;49=@<=A?B@DCCCBCD@BB?B@BBB::;;:';9A?<D@>CC@@@8@@;;;;;$5949.444&444.5<B==DBBD?B?BC?CCC<??BBCDCCCCCCCCC@@>@@CCADECCCBCC@C?BAA>@CCBBB@@=@AAA?@=@C?DBB<?;>==5=00*0>>>@0@@<B???:99A?<?;@A;;7;=A?DBB@CCFDBCB5;5;;;0:AA@CBBCCC@@0000<<<@BAAAAAABAAA@BA>>><@@A>BBB<B@@@
@ATNG8:03788:04006
GATGGTAGTACATGATAGACGACACCAGAAGATCAGGAAACTCTAGAAGAATTCAAGATTTTTTAACACGAGAGTAAACGTAAAAAGAAGGTTTTACAAGACTCACGTTAACAATATTGCAGCAGTACGCACACAATCGAAGCGCAGTAAGGATGGCTAGTGTAACTAGCAAGAATACCACGAAAGCAAGAAAAAGAAGTACGCTATTAACTATTAACGTACCTGTCTCTTCCGAAACGAATGAGTACGATGAGAGAGCTCTCTCTACCATCGAATCACGAAAGTCT
+
<666<?@@C=>>966<:::55559:4955./77///)//)/9:<<<<796)/*//)///////#5.5<<;;;B=BBB<BCBCCBC2@@=A=@@A9ACFACAAACCCCC@C@BB?BCC?BBCDBB@@ACCCCBBBC@DCBB@BBBBEBBA?CAE:9;;DCCCBBB?BCDDCA?BB@AA@=??==<6>99399999(9@;@???BBFCB?B?A@@@7:5;=C@@=AB@@@BB?B@CCB=BAA?BBBBBDEDB>?>AABACFBAAAAA899>?888>:=>@@;<;0;;;;
@ATNG8:03797:04013
GATGGTAGTACATGATAGACGACACCAGAAGATCAGGAACTCTAGAAGAATTCAGATTTTTTTAACACGAGAGTAAACGTAAAAAGAAGGTTTTTTACAAGACTCACGTTAACAATATTGCAGCAGTACGCACACAATCGAAGCGCAGTAAGGATGGCTAGTGTAACTAGCAAGAATACCACGAAAGCAAGATAAAGAAGTACGCTATTAACTATTAACGTACCTGTCTCTTCCGAAACGAATGAGTACGTGTGCGACGTGTCTCCTACCATCGAATCACGAAAGTCT
+
:BBB?BBDABCCCBABBBBBCCCHF@BBB?AB@:;5:?<>ABACBC@BB>A=?>9999::;;#;;CBCCIGFCBBB<AC?@@@@1A>;@5:::::%;CCACBBBCBBCC?C?CC?CCB?BBBBAAAABBBDBBBBC@DD@@?@CBACC@?;@<BBB>BCCCCCCC?ABBCCA9???BBB>@?>==6?8848CCDE<AA?ABBCB@AAA>A@CCCB?B?CCDBB?BB@@?BB?A?@?<6?;;4:ABABBBBBBDBBBBBBBAAA@@>BBA>AC==><@?CBA@@:@@;;
@ATNG8:03800:04019
GATGGTAGAGTATCATGTGTATCTCCAGAAGATCAGGAACTCTAGAAGAATTCAGATTTTTAACACGAGAGTAAACGTAAAAAGAAGGTTTTACAAGACTCACGTTAACAATATTGCAGCAGTACGCACACAATCGAAGCGCAGTAAGGATGGCTAGTGTAACTAGCAAGAATACCACGAAAGCAAGAAAAAGAAGTACGCTATTAACTATTAACGTACCTGTCTCTTCCGAAACGAATGAGTACTATAGACTATCTGAGACTACATCGAATCACGAAAGTCT
+
:7==49:=BBBBBCD<:;CBC@@@B=ABB?AAAB@@=@@CBDDCAB?DD?B@BCDBBBBB1B@CCCBCDDDDDD9CCEDDDD1CC?A49997:DC@CBBBDCCBA?A?BB>AAB>BBBBBCCBBBEEEBABC?CCCC?BABBBBBB?B@CAA?ACCCBBBC?CBBBAA>BC@AB@6;;777)9>?;:99:9(9A>C9::B??>>:=:=AAA7;7;BCCC@CCBBBDC@C@AAA<ACC?@?@?BBCBAB@BBBAABBBDBBB@CDDBA??A>BBBB@?>8>>99
@ATNG8:03801:04000
GATGGTAGTATAGAGCTCTACATAGTACTCATTCGTTTCGGAAGAGACAGGTACGTTAATAGTTAATAGCGTACTTCTTTTTCTTGCTTTCGTGGTATTCTTGCTAGTTACACTAGCCATCCTTACTGCGCTTCGATTGTGTGCGTACTGCTGCAATATTGTTAACGTGAGTCTTGTATAACCTTCTTTTTACGTTTACTCTCGTGTTAAAAATCTGAATTCTTCTAGAGTTCCTGATCTTCTGGATATGAGTGACTCGTGCTACCATCGAATCACGAAAGTCT
+
8:<<466@CAAB@AA@B<@B=BBBDECCBDCC?B@@@<@D?B>>>:><@A>ABBAA>A>AB99588=@A@??===7ABABA1;:6==@@8=@9758BB>AB>>;;;@@;>??@>===:=@@<@>BA@>=>>?:>>>>:>>>==;788=>>>888=8=<=<==:==AA@??==8918>>=?:=8=49;???/?@@BB8=>@;;;===>5;;;;.;@@@B>K<??7;;AA=>=<@=BA;;;@8=::5:=///<7;;>>A=>:;;@@@<@??;;7:??@BCC>CBBB
@ATNG8:03805:04007
GATGGTAGTGTCATATGAGAGTGTGTACTCATTCGTTTCGGAAGAGACAGGTACGTTAATAGTTTAATAGCGTACTTCTTTTTCTTGCTTTCGTGGTATTCTTGCTAGTTACACTAGCCATCCTTACTGCGCTTCGATTGTGTGCGTACTGCTGCAATATTGTTAACGTGAGTCTTGTAAAACCTTCTTTTTTTACGTTTACTCTCGTGTTAAAAATCTGAATTCTTCTAGAGTTCCTGATCTTCTGGGATGTGTGCGCAGTGCCTACCATCGAATCACGAAAGTCT
+
:>BC?BCEECB==>??CBBBCDCBBBBBAAAB>A;;;04<5:.666<<CC@BBAAAAD@BBA@@9@:@ABBBBCCB<A@AAA0AA:@:>=0<<993;55.6C=BBEFCC?CCCCEEEC?CCC?C?CCCDCCAA?ACCB@BBCCECBBCCDCBBBAC@DDC?AA?C?CBCBBBCCB@CCBBB9@:?;9:99999#:B;;:6;BABBGCCBB5<;<;*;;;;B=B=;;6:BBBCBC@BACECDCB>A000,0000=BCCCEBCCCC?DBB?BBCBC@CCBC;;;/;;::
@ATNG8:03809:04013
GATGGTAGACACGTGTGCTCTCTCGTACTCATTCGTTTCGGAAGAGGCAGGTACGTTAATAGTTGATAGCGTACTTCTTTTCTTGCTTTCGTTGTATTCTTGCTAGTTACACTAGCCATCCTTACTGCGCTTCGATTGTGTGCGTACTGCTGCAATATTGTTAACGTGAGTCTTGTAAAACCTTCTTTTTACGTTTACTCTCGTGTTAAAAATCTGAATTCTTCTAGAGTTCCTGATCTTCTGGGCAGACTCTCACACGCCTACCATCGAATCACGAAAGTCT
+
56>>:@CCBBBCBCCA@AACCCBCCCCBBC@@@ACEG>BB?C@C@?=@AB>BCDBA?A>AACC?BBBBBBBBB?>98777(8@;B???:?AB?BBBC>@@599A=:;5;ABA@AA?<?=?<A<AA@???>>:>=<<688<>A>>>AAAA@?@>B:<<=<??=?<AA?A>@@@F<?9999.9;A5:<<<:.<=998.966///<;;=18888(6<<<><@<==9>A>>>;;6;;>>AAAA7::AB:B:;:==@@@@?>>><6;;;595669499=???A:@@@B
@ATNG8:03809:04028
GATGGTAGGAGACACGTCGCACACGTACTCATTCGTTTCGGAAGAGACAGGTACGTTAATAGTTAATAGCGTACTTCTTTTTCTTGCTTTCGTGGTATTCTTGCTAGTTACACTAGCCATCCTTACTGCGCTTCGATTGTGTGCGTACTGCTGCAATATTGTTAACGTGAGTCTTGTAAAACCTTCTTTTTTACGTTTACTCTCGTGTTAAAAAATCTGAATTCTTTCTAGAGTTCCTGATCTTTCTGGCGCTCTGTCACGTCTGCTACCATCGAATCACGAAAGTCT
+
66??9>BB@BCCBBBFCCCEDCCCCCCBBB;;8;BBL?DF@E>;:9CBBC?BBCCC@F?:::C@B?BBBCBBA@A?ABBAA1@@>A@@>5@@BB798B?BB?AAAB7719BA>?A;;7;BB;?<=<<>;;;@=ABAA;>??BDAAAAA@@@<:;?<;;;<@@<@=AA?@AAA??:??BBB6?:>6887878%7>;;919;=///=<<>188888%8<<=A=A:888-9>>>:::9=-//<<>=>9>?A=;<;A@A@ABBB>>>??BB@@;@@A@@<@?=?@@@:@@@@
@ATNG8:03810:04000
GATGGTAGTGTGTCTCTGAGAGTAGTACTCATTCGTTTCGGAAGAGACAGGTACGTTAATAGTTAATAGCGTACTTCTTTTTCTTGCTTTCGTGGTATTCTTGCTAGTTACACTAGCCATCCTTACTGCGCTTCGATTGTGTGCGTACTGCTGCAATATTGTTAACGTGAGTCTTGTAAAACCTTCTTTTACGTTTACTCTCGTGTTAAAAATCTGAATTCTTCTAGAGTTCCTGATCTTCTGGATAGCGACGCGATATACTACCATCGAATCTCGAAAGTCT
+
AABD@B@@@BCCBCCCCDDDDDCCAABBCB??=>BBD>CC?C?CCBBBCD@DFCBC@C?BBCB@C@DCDCCCCCC?CCDDD1CC?BBCC>CCBB>BBB=BB?AABJDFADEECCCBB?BBD?C?CCCCAAAC@CCDD@CCCCCCCCBCBBAABAC?BBB@??=??BBBBDCEBB;;;BBB9@;@9;;:;-;BBBC>CCCCCCCBAA=AAAB0ABBBB?B>BC>BBCCCBB?B@CDDBBB@BBC?CCCGCCCCCGB@@BCCFCCC@B@@?B?CBBBBCC=C@@@
@ATNG8:03815:03991
GATGGTAGGCGTGTGAGAGTCTGCCCAGAAGATCAGGAACTCTAGAAGAATTCAGATTTTTAACACGAGAGTAAACGTAAAAAGAAGGTTTTACAAGACTCACGTTAATAATATTGCAGCAGTACGCACACAATCGAAGCGCAGTAAGGATGGCTAGTGTAACTAGCAAGAATACCACGAAAGCAAGAAAAAGAAGTACGCTATTAACTATTAACGTACCTGTCTCTTCCGAAACGAATGAGTACGATGAGATCTCGTGTGCTAATCGAATCACGAAAGTCT
+
@@AA?C=B?BBDCBBBCCC@@A;;;06BB?CCCCBD@C@CBBB@AB@BB?B@BBBAACCC3C@BBBBAAACCCD>A@@>===0=@=@=@@@,00;7;@A>?@@@?:>:=?8==<8<;99;<==>??><<<//+/7775=>BAA@@@=B;>>B?@?@?@??A<AAA@BB?BB?BB>;A>8993:;=8==><>/7716/..57;@A;A;AAA@<A;@@A@@<@:::@@@;@:=<<3<9849>>C@@@>>788??:;;?AAAAAAAA<?A9949?::>@@:???@
@ATNG8:03816:04016
GATGGTAGAGAGACTGTAGCGCACCCAGAAGATCAGGAACTCTAGAAGAATTCAGATTTTTAACACGAGAGTAAACGTAAAAAGAAGGTTTTACAAGACTCACGTTACAATATTGCAGCAGTACGCACACAATCGAAGCGCAGTAAGGATGGCTAGTGTAACTAGCAAGAATACCACGAAAGCAAGAAAAAGAATTACGCTATTAACTATTAACGTACCTGTCTCTTCCGAAACGAATGAGTACTATGTAGAGCTCTATACTAATCGAATCACGAAAGTCT
+
ABBC@DCCCCCCBBBDFCCCCABBD>BBB?CCCB??=@@C@A@CCC?CD?B@>>?@@@@A2A?BBBBAAABABA8<=;;;;;*9@;@.:::*:@B?BCCBBBBBB@CCB@CAA?ACBBCBBBCCCCCCCBC?BBBA?AC@@???@9@>D;;8;ABBBAAAACCDADC?CC?BBB<@@9:9,9<<9=@@@@2@A8=388>AA;;7;;>>>B<?;?<@?@<@ABBBCC?D@CCF>C??=?BBDCBBBBBBBBBCAAAB===?B@@<?@;;6;;AA9::5:@@A
@ATNG8:03817:04004
GATGGTAGGACGAGCGTCTGAGAGGTACTCATTCGTTTCGGAAGAGACAGGTACGTTAATAGTTAATAGCGTACTTCTTTTTCTTGCTTTCGTGGTATTCTTGCTAGTTACACTAGCCATCCTTACTGCGCTTCGATTGTGTGCGTACTGCTGCAATATTGTTAACTGAGCTTGTAAAACCTTCTTTTTACGTTTACTCTCGTGTTAGAAATCTGAATTCTTCTAGAGTTCCTGATCTTCTGGATACACTCATGTGCACCTACATCGAATCACGAAAGTCT
+
>>DC@CAA?ACDCA?ACCECBB??;?B@BBAA>ABBB=BC?C?CCCCCCC@CCCCC@C?CCCC@C@CCCCBBBEC@BCCBB5BC@BBBD>CBCC?CAA=AB=@@BCDDACCCFDDBA?BCD@C?CCCCCBBB@CCCC@CBBBBBBCCCCCBBAAA?BBC?CC?C@BBAAACC?BBBBB:B?B?CCCCD1B@000*0<:000@@@B?BBBD>BCBAA>A?BC?BBBBBBA<A7:;BAA@>AAB?AAACCCCCCABBBB@?<?788>@?><@@=>=CB9@???
@ATNG8:03819:04010
GATACGACACGACGATGTGTACTCATTCGTTTCGGAAGAGACAGGTACGTTAATAGTTAATAGACGTACTTCTTTTTCTTAGCTTTCGTGGTATTCTTGCTAGTTACACTAGCCATCCTTACTGCGCTTCGATTGTGTGCGTACTGCTGCAATATTGTTAACGTGAGTCTTGTAAAACCTTCTTTTTACGTTTACTCTCGTGTTAAAAATCTGAATTCTTCTAGAGTTCCTGATCTTCTGGGTGTATCAGCGAGTATCTACCATCGAATCACGAAAGTCT
+
AA@<<@A=DDBBCBA<>>?BB@AB;;8;BCC<A@?@?@@;;;;;8;C;:9:B=@A<A?>;AA0/09///9378888'88-3455=1;=5505::6<<858;;;;?BBBAAABC@BBA?C;??DBBBB?;@BBB588;;=>=@AA===898>88889=;8=:>C@>>>>>=7:8AAA5@<>;>ADED/>?>>@9@?@887=<>=18888(7<<<A=B=>=8==:::::4:4;>=??D9====6===A===????===A999=7=///93999<=<<6==99
@ATNG8:03773:04070
GATGGTAGTGTCAGTGCGCGTCGTCCAGAAGATCAGGAACTCTAGAAGAATTCAGATTTTTAACACGAGAGTAAACGTAAAAAGAAGGTTTTACAAGACTCACGTTAACAATATTGCAGCAGTACGCACACAATCGAAGCGCAGTAAGGATGGCTAGTGTAACTAGCAAGAATACCACGAAAGCAAGAAAAAAGAAGTACGCTATTAACTATTAACGTACCTGTCTCTTCCGAAACGAATGGTACTACTCTCAGAGACACACTAATCGAATCACGAAAGTCT
+
CCBB?CBCCCCAAACCGCCC@ABDE@CAA>BBCBCC@C@BBC@@@A>AB@D@???AAAAB3B?AC>987ABBBC;@?ABEDD5@@;>5;:;*9@A;;:9??===>;C???;?AA=AABBCCCJCCCDBBBDD@BA;;6;@@=AA??<A@B<;8;AABBCBC?BBCABB?BB@@??>??AAA9===;988888%8=::978A@ABG7;7:<==5;5;=A@@=@AAAABC?D>??@9=9939A>???B?@@@@BDBBBCBBBBB@@=@989=????AAC>B987
@ATNG8:03779:04071
GATGGTAGACATATCGTACTCTCTGTACTCATTCGTTTCGGAAGAGACAGGTACTTAATAGTTAATAGCGTACTTCTTTTTCTTGCTTTCGTGGTTATTCTTGCTAGTTACACTAGCCATCCCTTACTCGCGCTTCGATTGTTGTGCGTACTGCTCAATATTGTTAACGTGAGTCTTGTAAACCTTCTTTTTACGTTTACTCTCGTGTTTAAAAATCTGAATTCTTCTAGAGTTCCTGATCTTCTGGGCAGCTCTGCACACGCCTACCATCGAATCACGAAAGTCT
+
8===466?>@;A;;;=>>>C>===?@>==;:;7554=4997;4344;;;:7====7A.3344.55555;666==:>C?@?+BA:?;;9,49<>*0)/:)//4:944993944444;8:9/--(-(-5--/99;9596--)--(-23387222898662..-266(-(//6888<9906522'238+22222$27558.665...75.22'5996'66953.20--(--5566826299777<65557.7/-,,,,,-778:8838;=6;952225----29.2222
@ATNG8:03790:04077
GATGGTAGCATCATGCATATCTCACCAGAAGATCAGGAACTCTAGAAGAATTCAGATTTTTAACACGAGAGTAAACGTAAAAAGAAGGTTTACTAGACTCACGTTAACAATATTGCAGCAGTACGCACACAATCGAAGCGCAGTAAGGATGGCTAGTGTAACTAGCAAGAATACCACGAAAGCAAGAAAAAGAAGTACGCTATTAACTATTAACGTACCTGTCTCTTCCGAAACGAATGAGTACGATGAGAGAGCTCTCTCTACCATCGAATCACGAAAGTCT
+
56>>:=?A@BBBECCCCBCBCCBBB@CCC?B@@??@=@@AACBBBD?BA?C@?=<799:9(349==BBDCC==>7<>???@@0@@;>4:;.;BCBCBBBEDC??>@?AC@CCB@CCDCBCCCCCCCDDDDC@ABBB?BBBA??>><@?BBB?BBCCCCCC?AAAAAB?BB>BBB?AA==<3=99398888(8@:>888BA@@A7;6;=>@5;6;@BBB@BBBBCCC@BA@@@<@AA>ACBBBDEAA>>>>>AAA@A@@@999<><A;;:D=BBBB@@@8?;;:
@ATNG8:03791:04049
GATGTAGTATATCGCGTCGCTATCCAGAAGATCAGGAACTCTAGAAGAATTCAGATTTTTAACACGAGAGTAAACGTAAATAGAAGGTTTTACAAGACTCACGTTAACAATATTGCAGCAGTACGCACACAATCGAAGCGCAGTAAGGATGGCTAGTGTAACTAGCAAGAATACCACGAAAGCAAGAATAAGAAGTACGCTATTAACTATTAACGTACCTGTCTCTTCCGAAACGAATGAGTACTACTCTCAGAGACACACTAATCGAATCACGAAAGTCT
+
ABB@@;C@A@=BACCBCCDBBBBC7;@B?A@@@<<9;?BBCCCDE;;;@C?BCBAAAAA2A?BBDCBDDCCCF@@?@CC>CDCC>B5;;;*;AC?CCA@?B?;;;;@CE?BBB?AAACCCGDCCCBBBBBB@DCBB>BBBBBBBB?C?B@@=@BBBBBCE?BCBBBB?BB@>><<>?999,9;;88815717><@@A>>>DCB@C?BCBB?B@C;;;C>BBDFCCC?B=9;;08??>BADDCCC@?>BAB??@BBBCAA@>>96<<=>;;;BBBBB>CCB;
@ATNG8:03800:04077
GATAGCTCTGCTCTGACTCTCGTACTCATTCGTTTCGGAAGAGACAGGTACGTTAATAGTTAATAGCGTACTTCTTTTTCTTGCTTTCGTGGTATTCTTGCTAGTTACACTAGCCATCCTTACTGCGCTTCGATTGTGTGCGTACTGCTGCAATATTGTTAACGTGAGTCTTGTAAAACCTTCTTTTTACGTTTACTCTCGTGTTAAAAATCTGAATTCTTCTAGAGTTCCTGATCTTCTGGCGCGTATGTATGTCGCCTACCATCGAATCACGAAAGTCT
+
BBCCABACCBB@CCBBBCCCCCBBBCBBB?B???<?D?C?CBBBCCD@BBBBB@C?CCBB?E@DDCCCBBCD@CCCCC3@>;>999.:?A@<AAA<AC=@@BCCC@CCCCCCCC?CBD@C?CCCCBBBC?BBCC>AABAAABBBFBCCCCBB?BBB?BC?A?BBCCCCCCC@D::::6:>B;@@?@?,AB;;;8<CCDFDDBAA?BCBB5;;;DJ@B?CC@CBBBCAA>AADEBCCC>AADACBBBBBCCCCBBABBC@CBB?C>??@>ABCCDEF>C@@@
@ATNG8:03801:04048
ATGGTAGCGCATATCAGCGCAGCCCAGAATATCAGGAACTCTAGAAGAATTCAGATTTTTAACACGAGAGTAAACGTAAAAAGAAGGTTTTACAAGACTCACGTTAACAATATGCAGCAGTACGCACAACAATCGAAGCGCAGTAAGGATGGCTAGTGTAACTAGCAAGAATACCACGAAAGCAGAAAAAGAAGTACGCTATTAACTATTAACGTACCTGTCTCTTCCGAAACGAATGAGTACAGAGAGTACGATATGTCTACCATGATCACGAAAGTCT
+
//9)/5<::;><<;?944555559099949;5555.56::;=<=<7;;494445@ACCB5B=@AC::;CCCCB;>=99999$55.5.555&5<>:666>><5555:544.44448445<<>>5//9//)/506-//6777//444.55555599554:44.5<;>;?9=?;?>:68:@?C9>3733337$7939>??@?<=:68/66//)/)//00=<@>@?:99.4.4//(/580----556;9:33388;;8888773;;;5;;222222222'....
@ATNG8:03804:04073
GATGGTAGTGTGTGCTCTAGAGTAGTACTCATTCGTTTCGGAAGAGACAGGTACGTTAATAGTTTAATAGCGTACTTCTTTTTCTTGCTTTCGTGGTATTTTTTGCTAGTTTACACTAGCCATCCTTACTGCGCTTCGATTGTGTGCGTACTGCTGCAATATTGTTAACGTGAGTCTTGTAAAACCTTCTTTTTTTACGTTTACTCTCGTGTTAAAAATCTGAATTCTTTCTAGAGTTCCTGATCTTTCTGGGATTTGTGCGCAGTGCCTACCATCGAATCACGAAAGTCT
+
4944.44:99;:555555:;;;<<44555559498::3:>9=:=>CBBBD@CCBCB@B?BB;;;7;@BCCCCCCBB>BBBBB5CC?AABD;@@AA<B9:;;<<%;ACC;;;0;@CCCCCC@CBC?B?BBCCCCDD?@>>>?CCCBBBCCBCBBBBBBC?BCC@AA?A@CCCDFCCBB=A?AAA3@;A;;;;;;;;#;BCAB>AACCBBBBAA<????,@AAA@5;5;<<0<BBBBBB@B@BAAB;::5:?BB;;;;9;DCDDCCDDBC?BDD@D;;;B?ABBB@@@9@;::
@ATNG8:03811:04044
GTTGGTAGATATATGCACGCTCTACCAGAAGATCAGGAACTCTAGAAGAATTCAGATTTTTTAACACGAGAGTAAACGTAAAAAGAAGGTTTTTACAAGACTCACGTTAACAATATTGCAGCAGTACGCACACAATCGAAGCGCAGTAAGGATGGCTAGTGTAACTAGCAAGAATACCACGAAAAGCAAGAAAAAGAAGTACGCTATTTAACTATTTAACGTACCTGTCTCTTCCGAAACGAATGAGTACGTGTGACGTACGTGAGCTACCATCGAATCACGAAAGTCT
+
BB?B:D=BCCCBBBGCBBCDDBBBB@BBC@BABBDD@C>A@BBBBD>@A?B??>>888889%9;?@ABBBBBBBD>CCBBBBB5A?:A5;:::*;AA@BCCCCBCBD@D@CC@BBB?BD@@ABBBCBCDBBBBB?CGAA?ABCC@@?B<A>BCB@BCCCCCCC>AACCBB@=>;>BB>@B::::+:=>999999(9B;A888CB>===-918;<<=1;5;>A@@>@BAABBB@D?CCC=B::8:BBBBDBAAABBCABBBAAAABBCCBB@B?@@C?A@????>8?@@@
@ATNG8:03815:04060
GATGGTAGATATATGCACGCTCTACCAGAAGATCAGGAACTCTAGAAGAATTCAGATTTTTTAACACGAGAGTAAACGTAAAAAGAAGGTTTTTACAAGACTCACGTTAACAATGCAGCAGTACGCACACAATCGAAGCGCAGTAAGGATGGCTAGTGTAACTAGCAAGAATACCACGAAAGCAAGAAAAAAGAAGTACGCTATTAACTATTAACGTACCTGTCTCTTCCGAAACGAATGAGTACTACTCTCAGAGACACACTACCATCGAATCACGAAAGTCT
+
<??D@CCCCCCDCCCBCBBCBDBDD?BBFACBB;;:=A=??A8:8B@CC?B?99884==??&<8=B=:@:BBBBB>BABBBBB0A@<@<A@AA0@CGACBCBCCDCC?C?CD?CBBCCCBBDDECCCDCCD?BBCC?AAA?@?>>9@?BBC@BCCCDCCB?BBBBBB?BB?>>?9<=999,8>>;99::::%:@?A888BA@8/,/587//)//6:<0;;;CBBC@@=A@BGF>BBB?BCCCDBBBAAABBBBCAAAAA;9;A::4:A>>><?>==@@@9@@??
@ATNG8:03770:04125
GATGGTAGGCGACATACATACGCGCCAGAAGATCAGGAACTCTAGAAGAATTCAGATTTTTAACACGAGAGTAAACGTAAAAAGAAGGTTTTACAAGACTCACGTTAACAATATTGCAGCAGTACGCACACAATCGAAGCGCAGTAAGGATGGCTAGTGTAACTAGCAAGAATACCACGAAAGCAAGAAAAAGAAGTACGCTATTAACTATTAACGTACCTGTCTCTTCCGAAACGAATGAGTACTGCGTCTCACTCTCGCCTACCATCGAATCACGAAAGTCT
+
69BA<@CC@C@@@CCCCKCCAAADC@CCGAECBBBC@B=A@BBCCC?CB?D?AAACCEED3D?BCCGECDCBBA;@B;;;;;*;C?CAHIH:CCEFCBCBBBC@@=A@CD@CBB?BBBBBBBBBBBCDGGDD?DDCC>AACA@A@@;@?B@@>ADBBBBCC@CCABBC@AA>ABA>ABA@@;A??:?AAAA3AD?BAAACDABB8:8:>>>5:7:ABBB@BB@@@BB?B@CCC=DCC?CCCCBBBBCBABBBBAAABBBBC@EBA?ABBBC?CCBBBCC=CB@A
@ATNG8:03777:04093
GATGGTAGATACTCGCTGATACACCCAGAAGATCAGGAACTCTAGAAGAATTCAGATTTTTAACATCGAGAGTAAACGATAAAAAGAAGGTTTTTACAAGACTCACGTTTAACAATATTGCAGCAGTACGCACACAATCGAAGCGCAGTAAGGATGGCTAGTGTAACTAGCAAGAATACCACGAAAGCAAGAAAAAAGAAGTACGCTATTAACTATTAACGTACCTGTCTCTTCCGAACGAATGAGTACTGTATCTATGTGTGCGCTACCATCGAATCACGAAAGTCT
+
56=>:>CCCC@AABCCCCDCCCCBB>BBB@@@@C@@>??BCDAA@C@EF?B?CBBAAEFE2A=@?<;>7733=<=173322222$25+2+2666$225+2255582222'..352....3666>ECCBBBDDBBAC=BBCC?BBBBCCBB>B@BBB?ABBBBCDD?AAABBC@BB>BBB?BB???8==:4888888%8>:>888@?BBC;@<@@@@;@<ABCBC?ACABBAA?C@DD?AAB?BBCCCCCCAA@@@@@@@BB@@@BBBB@=@A>==<@=;;ACC>B:::
@ATNG8:03779:04134
GATGGTAGGCGAGAGTGAGACGCAGTACTCATTCGTTTCGGAAGAGACAGGTACGTTAATAGTTAATAGCGTACTTCTTTTTCTTGCTTTCGTGGTATTCTTGCTAGTTACACTAGCCATCCTTACTGCGCTTCGATTGTGTGCGTACTGCTGCAATATTGTTAACGTGAGTCTTGTAAAACCTTCTTTTTACGTTTACTCTCGTGTTAAAAATCTGAATTCTTCTAGGTTCCTGATCTTCTGGTATACACACTCGCTCGCTACCATCGAATCACGAAAGTCT
+
95:=:>@A?@CBBBCCCCCBA<@;@CBBBB@@<@AAA<BB?B@BAABBBC?CCCBB?B>AACD@C?BBCBCB>>?@BBEDD3DE?BBBB=?CCC?CBB?BC9:9:B>?;?B@<==@@9>=>;><>>BA@:::=DDDC:??@@@@?ABBA<==A@@;;;;=@@=B>AA>;;;?@@;@????2?<@7;;AAA/?????4=;;;;:@>>><AABB/?;;9;4;29:<AB@@7@9=17///6949:>;;;;@ACD;;;>>>BDB>>>A<9799:7:?AA:;;7;AAA
@ATNG8:03787:04105
GATGGTAGCAGACGTGACAGAGCGCCAGAAGATCAGGAACTCTAGAAGAATTCAGATTTTTAACACGAGAGTAAACGTAAAAAGAAGGTTTTACAAGACTCACGTTAACAATATTGCAGCAGTACGCACACAATCGAAGCGCAGTAAGGATGGCTAGTGTAACTAGCAAGAATACCACGAAAGCAAGAAAAAGAAGTACGCTATTAACTATTAACGTACCTGTCTCTTCCGAAACGAATGAGTACAGAGAGTACGATATGTCTAATCGAATCACGAAAGTCT
+
DEBB?BBBBCCCDCCBBECCCDDBB?BCC?BBBDAA>A=BAAAABB?BB=B>BBCBBBBB3B?CCCCBBBCBB@8?@9999:*;A>C5;;;&9CE:@CBCCCCCC?B?BB?BCC?AAAABCCCECBBBDCCC?CCCC>@ABBABBB?C@CBB?BCDDCCBA=ACCBBB>BA;<<<=@@AAC=>??<<<<>?1?><?887@?@AA<@<@B??<?<@ABBB@BBBBBCC?A=ACC>CCD?>>>@BCCBACAAACA@@@ABCCB==?<A<>><>BBA???7?888
@ATNG8:03790:04108
GATGGTAGCGCACACATATACAGTACTCATTCGTTTCGGAAGAGACAGGTACGTTAATAGTTAATAGCGTACTTCTTTTTCTTGCTTTCGTGGTATTCTTGCTAGTTACACTAGCCATCCTTACTGCGCTTCGATTGTGTGCGTACTGCTGCAATATTGTTAACGTGAGTCTTGTAAAACCTTCTTTTTACGTTTACTCTCGTGTTAAAAATCTGAATTCTTCTAGAGTTCCTGATCTTCTGGTCTACTACACTGTACTCTACCATCGAATCACGAAAGTCT
+
59CC8=99:==BBBCCAA@CBB>B@B@A00*0:::+098@>BCCCCCC@BBE;:7;?CCAB@CACBBCC;;994:ACDD5AB?BBBD:@?A@;;>C@CC;:;@@BC@DCCCBCCC@BBD@C@DDCA@@;;6;ACC6;;BBC@AADBBAAAABD?BBB?AA?A=@?BCCDJCD@BBCDC3A5;5<<;<<*;C@AA;AAAAAA@A>>29999'9??::;:@CD@CCBBCCC@C@CBBBAA6;:A=AAAA@CCCDDDCBBBCBBBB>AAAAA=AAADBBB=@@BB
@ATNG8:03796:04101
GATGGTAGTATAGAGCTCTACATAGTACTCATTCGTTTCGGAAGAAGACAGGTACGTTAATAGTTAATAGCGTACTTCTTTTTCTTGCTTTCGTGGTATTCTTGCTAGTTACACTAGCCATCCTTACTGCGCTTCGATTGTGTGCGTACTGCTGCAATATTGTTAACGTGAGTCTTGTAAAACCTTCTTTTTACGTTTACTCTCGTGTTAAAAATCTGAATTCTTCTAGAGTTCCTGATCTTCTGGGCAGACTCTGCACACGCCTACCATCGAATCACGAAAGTCT
+
;<==<@>CDCC=;6=<;;;<<;;@>C@@<;:97<900+-838(--(-889;6:<<=@7B;=8==8C6:?A?>?8885:?CCC18509222'2869(//637736/..78377?7;;@@<=??<?<?@@=;;;@;??==:>?>A??8::@@AA8788276849@<@<=>??<<=><6:5667'64<788888(8<>??9@@>;;;;;>><>CCF/@;::F=D=DA;@@@A???=B<@?@AAA;;66606//-336--/=><==:5::<7<76695766@@AG9??@@
@ATNG8:03796:04113
GATGGTAGCTATACGTATATCTATGTACTCATTCGTTTCGGAAGAGACAGGTACGTTAATAGTTAATAGCGTACTTCTTTTTCTTGCTTTCGTGGTATTCTTGCTAGTTACACTAGCCATCCTTACTGCGCTTCGATTGTGTGCGTACTGCTGCAATATTGTTAACGTGAGTCTTGTAAAACCTTCTTTTTACGTTTACTCTCGTGTTAAAAATCTGAATTCTTCTAGAGTTCCTGATCTTCTGGGTCTCTCTCTCACGCACTACCATTCGAATCACGAAAGTCT
+
?@BE<CCCB;66>9;9CDCDCCDDDD@@BCCC@BBBB<BB?C@;;<DCBB@CCCBB?B?AABC>A>@CCCBBBBB?BBCCC3BB=A>>>:?AAC?BBC?BB:>>@BAA?BBBC@>@A9>>>9>;>>>A<>>?;?AA?9>>A@@?>?AAA?A=??@;@??<@@<>=AAA>??@@@7;;>BB6A<@;??CCC/>?;;;6;66///989=<@AAA/A>>>A=@=>?;?<<=///6:166>@@@7;:??8?????@@@A@@@C@@>9997//*/8838;@@@@B9>>>>
@ATNG8:03797:04137
GATGGTATAGAGACTGTAGCGCACCCCAGAAGATCAGGAACTCTAGAAGAATTCAGATTTTTAACACGAGAGTAAACGTAAAAGAAGGTTTTACAAGACTCACGTTAACAATATTGCAGCAGTACGCACACAATCGAAGCGCAGTAAGGATGGCTAGTGTAACTAGCAAGAATACCACGAAAGCAAGAAAAAGAAGTACGCTATTAACTATTAACGTACCTGTCTCTTCCGAAACGAATGAGTACTATGTAGAGCTCTATACTAATCGAATCACGAAAGTCT
+
49:=9===?@@?=B=???>@BB9944&49939A?@??<?>A?>>???>??9>8<=<88999'7<@=00/==9///)734444&4;5:.555&5>>6;<696AB;?<;8<<9B@A9A98:BBBCCBBBBBBAB?B;:;=A@??ABBB@C@@?;8?????;=B<@@B>>>=@?????>A@>>A27734<=>?@1@>:675;?;=>>5:37;;<4<6;;A@@=@@@@BBA=@<:;;5000-00>>=>7877>?<>7225599;888:5::::598B<=@?9;433
@ATNG8:03799:04100
GATGGTAGGCACGTGCGCACACATCCCAGGAAGATCAGGAACTCTAGAAGAATTCAGAATTTTTAACACGAGAGTAAACGTAAAAAGAAGGTTTTACAAGACTCACGTTAACAATATTGCAGCAGTACGCACACAATCGAAGCGCAGTAAGGATGGCTAGTGGTAACTAGCAAGAATACCACGAAAGCTAGAAAAAGAAGTACGCTATTAACTATTAACGTACCTGTCTCTTCCGAAACGAATGAGTACTGTATCTATGTGTGCGCTACCATCGAATCACGAAAGTCT
+
89445449.4;555:555559;///9///)/5;:;=66155:99556<9=<;>877--(-888'8+---::998887.3345555$5<8=:>>>2>997:AB@996:<7:555.4<:-45::;<>>=><<<:;5525<<<5555<<<<=8>7?::57:99//+/85::<<<=8;<78886;;3//(/8//.5555(593999888<<:481///6)/)/699;7<>=====9=8<:=5=;:5748==BBBBB>>>BACC>:8:???A>>8=>@7727777::908449
@ATNG8:03800:04093
GATGGTAGCTATACGTATATCTATGTACTCATTCGTTTCGGAATGAGACAGGTACGTTAATAGTTAATAGACGTACTTCTTTTTCTTGCTTTCGTGGTATTCTTGCTAGTTACACTAGCCATCCTTACTGCGCTTCGATTGTGTGCGTACTGCTGCAATATTGTTAACGTGAGTCTTGTAAAACCTTCTTTTTACGTTTACTCTCGTGTTAAAAATCTGAATTCTTCTAGAGTTCCTGATCTTCTGGACAGAGTGTGCAGATACTACCATCGAATCACGAAAGTCT
+
:AA?<?;BBB>CABACJCCCCCCBBB;9:BBB?BA@A<@@:@-00=8;:B>@BBCEB>B?BBBB?A?@@0//676895<@@@@.>>;=999,3>;?9?=C?BB?B@AA9879CC???@@;?>A>D<?>>>;;:@:=>@B<@@@@@@@@@>>>A;;;A<>>>=BB:=:>FBA@@B>>;>?>>>6>=B;>>AAA/>>>AB7>>>>>@@@AA<????/@???A=B=@@<@AA@@@@<A<AAAD@@9==@<AAAAAD=<=A?@@A??AAAA6<<AAA=AACA>==7===>
@ATNG8:03802:04126
GATGGTAGTGATCAGATCAGACACCAGAAGATCAGGAACTCTAGAAGAATTCAGATTTTTAACACGAGAGTAAACGTAAAAAGAAGGTTTTACAAGACTCACGTTAACAATATTGCAGCAGTACGCACACAATCGAAGCGCAGTAAGGATGGCTAGTGTAACTAGCAAGAATACCACGAAAGCAAGAAAAAGAAGTACGCTATTAACTATTAACGTACCTGTCTCTTCCGAAACGAATGAGTACGATGAGAGAGCTCTCTCTACCATCGAATCACGAAAGTCT
+
<=@B;:::;;@CCCABABBB@B@@5::;5:<@@@A>@;CBBBB::77>6>6787>?:::+:6?@?BBB@@???:?BCCDDD2BCAC?BBB9BBC?BAABCCCCCAC@;;8;@@>ABBCCCCCCDHCCC9:;ACCBB?BBCCBBAA=B?A;;9;BBBBCCC@CCDDCC?EC?A::499=<@9@>>8?????.>A;@@A>B@???<@=@A>><>=A>BBC@CCBBBCC=?=?A@9AAA?BBBBDCCDC>>@??CCCC;;;@BB=>=;?===?:>>A@A@B<A???
@ATNG8:03805:04128
GATGGTAGCATCATGCATATCTCACCAGAAGATCAGGAACTCTAGAAGAATTCAGATTTTTAACACGAGAGTAAACGTAAAAAGAAGGTTTTACAAGACTCACGTTAACAATATTGCAGCAGTACGCACACAATCGAAGCGCAGTAAGGATGGCTAGTGTAACTAGCAAGAATACCACGAAAGCAAGAAAAAGAAGTACGCTATTAACTATTAACGTACCTGTCTCTTCCGAAACGAATGAGTACCTCTCAGACGCGTCGTCCTACCATCGAATCACGAAAGTCT
+
566<7;;A@HCCDCCCCCCDAA?BD?AA@??;<:44.459:599AB>AB?C>@A???@@@)8289;344==>>>5<;44444$44.48=>?2?<<8<<///<:<<9<8<=9=<B:655=CAA@ABBAA=95459:<<;<;;=>:==9=9>==5==<:959A7585==B9==?=<:488333(3334:<>>=+8<485555::;;0505::=6=:=>BCC996;:89=17-4;;5877-378333<2333:98;=;2225558+22.(....6(..:79:;(////
@ATNG8:03805:04136
GATGGTAGACATATCGTACTCTCTGTACTCATTCGTTTCGGAAGAGACAGGTACGTTAATAGTTAATAGCGTACTTCTTTTTCTTGCTTTCGTGGTATTCTTGCTAGTTACACTAGCCATCCTTACTGCGCTTCGATTGTGTGCGTACTGCTGCAATATTGTTAACGTGAGTCTTGTAAAACCTTCTTTTTACGTTTACTCTCGTGTTAAAAATCTGAATTCTTCTAGAGTTCCTGATCTTCTGGGCTGCGCTGATATGCGCTACCATCGAATCACGAAAGTCT
+
ABCD?BBCBCCAABCCCCCCCBBBCCCEEBCA?BCCC=BB>@>@AACBCC?CBBBC?B?BCCC?B?ABBBCCC<;587526'2=6=75506000;@0008B9::;B==:>@@>>>AA<A>><><@>>@<<<>;???C5;;>??>>>@AAAA;<=><=<==@@<@<AAAAAAAAA9>>?CC5A;C;=<<<;.:>8880888///=88=<@AAA/B???A<A=>>;>?AA:::9@:;>>??@866==4=///=;;;@AA???@@@::7:==?A<AAA==;;.6333
@ATNG8:03814:04099
GATGGTAGAGTACAGTGTAGTAGACCAGAAGATCAGGAACTCTAGAAGAATTCAGATTTTTAACACGAGAGTAAACGTAAAAAGAAGGTTTTACAAGACTCACGTTAACAATATTGCAGCAGTACGCACACAATCGAAGCGCAGTAAGGATGGCTAGTGTAACTAGCAAGAATACCACGAAAGCAAGAAAAAGAAGTACGCTATTAACTATTAACGTACCTGTCTCTTCCGAAACGAATGAGTACTGTATCTATGTGTGCGCTACCATCGAATCACGAAAGTCT
+
:;@B@CDJCCC:9;CCCBDDDCCCC@BBB?BBC@@@=A=@CE:;9F@BB@B?????>CCD3C?BBBBBCCC:9929@AA@AA1AC@E@BCC<DHCACCBBCCDDD?C?@@>@CD?A?AADDDE@@@CDCCCC@CCCC=@?BBBBBC>C@CBA?ACCCCCAB?BCBBBB>BB@AAA?BBBBB>BAA?BCCCC2AA;A:::A@@@A:>;@@AA;>:?ACBB@BCBAABA>B@BCD=BBB?BAADDCCABBBBBBBBBDB;::AA>===BA?@@=A===AB?9@999
@ATNG8:03814:04102
GATGGTAGAGTACAGTGTAGTAGACCAGAAGATCAGGAACTCTAGAAGAATTCAGATTTTTAACACTAGAGTAAACGTAAAAAGAAGGTTTTACAAGACTCACGTTAACAATATTGCAGCAGTACGCACACAATCGAAGCGCAGTAAGGATGGCTAGTGTAACTAGCAAGAATACCACGAAAGCAAGAAAAAGAAGTACGCTATTAACTATTAACGTACCTGTCTCTTCCGAAACGAATGAGTACGAGAGACACACGTGTCTACCATCGAATCACGAAAGTCT
+
<=AA?ADCCCCCCBBDJECCCCDCC@BCC@CCB;;;>A>AAAAAAB?CC@FA:9:AAAAB2B?BBBACBBBBCB=?>AAA@@0@A<@5;;;-;BE@CBBBCDCCD?B?A@@BCC=@?BBCCCCCBBCCBBAC?CBBB?BBA?BAAA>B@CCC@CCCCBBBB?BBBBBB>BC?>>>?AA@@?:?==;:9999(9@:?888BA@@@:>:>?BB:=:=DB@@>@BAAACC?C?CCC=BBB@AAA@BECC777DDBBAAAAA@@@@@@=@@@@A=AACCBA@:@???
@ATNG8:03770:04163
GATGGTAGGAGACACGTCGCACACGTACTCATTCGTTTTCGGAAGAGACAGGTACGTTAATAGTTAATAGCGTACTTCTTTTTTCTTGCTTTTTCGTGGTATTCTTGCTAGTTACACTAGCCATCCTTTACTGCGCTTTCGATTGTGTGCGTACTGCTGCAATATTGTTAACGTGAGTCTTGTAAAACCTTTCTTTTTTACGTTTACTCTCGTGTTAAAAATCTGAATTCTTCTAGAGTTTCCTGATCTTCTGGTATACACACTCGCTCGCTACCATCGAATCACGAAAGTCT
+
A@BB9BCB?BCCBBBCCCCCDDDDBBBCCCB@=@:9:9.;C=B>CAAECCC?AAA@A?A?ABBB>B>BB??>>>0/)/66666$6>9<99999$8?AB>BBB=A?7<<@BAB?BCAA@@>@;A<=.56-6;::=;666-8@>><878>>>>>>BB@@>>>@:==>=DD=A=??>?A@@@A9??@@@3>6<;3655555$/:333-3-----;<9<3:9:9+7==9=5;5//-/;;:9///*/*//;;//-/8;78==BAAAA@@@@@@AAAAAA7==AAA;A=<<88709<>>
@ATNG8:03774:04146
GATGGTAGAGTATCATGTGTATCTCCAGAAGATCAGGAACTCTAGAAGAATTCAGATTTTTAACACGAGAGTAAACGTAAAAAGAAGGTTTTACAAGACTCACGTTAACAATATTGCAGCAGTACGCACACAATCGAAGCGCAGTAAGGATGGCTAGTGTAACTAGCAAGAATACCACGAAAGCAAGAAAAAGAAGTACGCTATTAACTATTAACGTACCTGTCTCTTCCGAAACGAATAGTACGTGTGACGTACGTGAGCTACATCGAATCACGAAAGTCT
+
AAAA@D==BDCCCCB;;;BBBEABB@CCC@CCCC::8:?AAAACCD@CD?C@BCA>>@@@0@>;;;CBB=>A@@7>@?=???,?B>A=@@@9@DE@BBBBCCBBB@B?BB>BBB?@?>>@BBBBCCCCAA@B?BBBB@AACCCCBC>B?B997:BBBBFCC?@@BAAA>A@=999?BBABA:==;6<@@@A2AC@B?@@CB@@?=D<@@>>:><??GBB@BCCCBBCAG@BBB>BBB?BBBBBFC??>CBBBB???CDAA@CCCEC??@>ADBB@AA:A:;;
@ATNG8:03781:04188
GATGGTAGGCGAGAGTGAGACGCAGTACTCATTCGTTTCGGAAGAGACAGGTACGTTAATAGTTAATAGCGTACTTCTTTTTTTCTTGCTTTTTCGTGGTATTCTTGCTAGTTTACACTAGCCATCCTTACTGCGCTTCGATTGTGTGCGTACTGCTGCAATATTGTTAACGTGAGTCTTGTAAAACCTTCTTTTTTTACGTTTACTCTCGTGTTTAAAAATCTGAATTCTTTCTAGAGTTTCCTGATCTCTGGATATGAGTGACTCGTGCTACCATCGAATCACGAAAGTCT
+
69@=8@::7:ABBCDCCC@B;9;;;BDBBCBA=ABBB<BB?C?CBBCCCC?CCABA?B?BBBB?B>BBBBBBBBB?BBBBBBB#7:/9><9<9*;AAA=@?><?B?@@@A:9959??@AAAA<AAA9>9>?><=>>@<ACC>9AACAAAAA?@@BA:::;59//-/@9@9>A>>@==//-/9=;=-=*/+/;>>@@@#>@<==6@@@===B><==4=;=<.====@////@>6666=<787)84:;?@@>>::9==///9:>?AAAA@AAAA@@<@@???<@?:669919///
@ATNG8:03783:04153
GATTGTAGTGTCATATGAGAGTGTGTACTCATTCGTTTCGGAAGAGACAGGTACGTTAATAGTTTAATAGCGTACTTCTTTTTCTTGCTTTCGTGGTATTCTTGCTAGTTACACTAGCCATCCTTACTGCGCTTCGATTGTGTGCGTACTGCTGCAATATTGTTAACGTGAGTCTTGTAAAACCTTCTTTTTACGTTTACTCTCGTGTTAAAAATCTGAATTCTTCTAGAGTTCCTGATCTTCTGGGTCTCTCTCTCACGCACTACCATCGAATCACGAAAGTCT
+
89;6<9999455;<<<=<<<<<@A@@??<<00+/7993;;:=:@DCC;;6:>>>C=:=544444(57:<@@@@CA@>ABCCD5CC:::DD=AABA=AAB=@B5595AAA499A:999@=AA@<@=BBABAB::2:?;;6;CCCAAA000=<:::.0+0;74>?<C7?:@944945.499::*9<@899999$9?;=>8>?@=B=<=>9.5599$9==99299>@=@BBABBB?B@CB@@@@?BBCB=BCABCCCBBCCA;<;BBBB@DBBBB>BBBBBCC=BBD@
@ATNG8:03790:04175
GATGTAGCATCATGCATATCTCACCAGAAGATCAGGAACTCTAGAAGAATTCAGATTTTTAACACGAGAGTAAACGTAAAAAGAAGGTTTTACAAGACTCACGTTAACAATATTGCAGCAGTACGCACACAATCGAAGCGCAGTAAGGATGGCTAGTGTAACTAGCAAGAATACCACGAAAGCAAGAAAAAGAAGTACGCTATTAACTATTAACGTACCTGTCTCTTCCGAAACGAATGAGTACAATGAGAGAGCTCTCTCTACCATCGAATCACGAAAGTCT
+
CCCCCCBBBCCDBABBBAACBBBE?ABC@CCBBBC@C>??BAA@B@==<>??>?????>+86?BBBAABAABB=BBCCCCC5BA>A5;;;.;BBBFIEGDCCCB?B@AB?ACC=@@BBBCCCCCCCCCCCC?AA??;@ABBBCBB>A=A;;8;DBCBBAD?CCBBBB<>>@BBB=@@999,88829<==>.<=:?=>=AA@??=?<????;>8<<ABA?BCBCBBB?B????:?AA<9::AAB@A>ABCBCBBBBCBBB@@@@@<@>>>B<@@AA@A@9>>>>
@ATNG8:03794:04160
GATGGTAGCACGAGTCACTCATATCCAGAAGATCAGGAACTCTAAGAAGAATTCAGATTTTTTAACACGAGAGTAAACGTAAAAAGAAGGTTTTTACAAGACTCACGTTAACAATATTGCAGCAGTACGCACACAATCGAAGCGCAGTAAGGATGGCTAGTGTAACTAGCAAGAATACCACGAAAGCAAGAAAAAAGAAGTACGCTATTAACTATTAACGTACCTGTCTCTTCCGAAACGAATGAGTACAGAGATACGATATGTCTACCATCGAATCACGAAAGTCT
+
//7727>A@BBA<@A=B?@><;;;>9>;;7;;=<?;7;8=@@00+/:7::6?659555AABB(B<@?=:?=??799298:B@@@+>B=B:DDDD3ECIACCBBEDCBB?B?BCADDD<@@BBBBBBCDCCDCCCC@CBAB?BBA@?@??9@=A@@>@CCCBBBC@???BBB@BA@AAA>??BA@;>==9888878%8@:>888EDA??<>;>AAA<A<?AB;;7;@>?A:94:?AAB=BBE>ACCCBBBBBBBBAAAAAAA>@@BA==:>>=>@=AAA:888-8>78
@ATNG8:03794:04174
GATGGTAGCACACGAGATCTCATCGTACTCATTCGTTTCGGAGAGACAGGTACGTTAATAGTTAATAGCGTACTTCTTTTTCTTGCTTTCGTGGTATTCTTGCTAGTTACACTAGCCATCCTTACCGCGCTTCGATTGTGTGCGTACTGCTGCAATATTGTTAACGTGAGTCTTGTAAAACCTTCTTTTTACGTTTACTCTCGTGTTAAAAATCTGAATTCTTCTAGAGTTCCTATCTTCTGGCGCGTATGTATGTCGCCTACCATCGAATCACGAAAGTCT
+
A@BB9B=BA@@B;;966;;A@A;<<AABACCGACBBH>CCADCCCCDCC@CCBBB?B@BBBC@B?ADCCDAA>A<:9999$9838>A=445CD?BBB?BB?B89:BF@CBBBC?>?:?@?:=:=>:=BA>>:>C??;??>:;:A>>=>>A@@@@<>>><>><@=B@>>=>>AA<@@AAA6?8<966555(5>;<<7>;;;@@>>?A5;;;;+;;;:A8>8=@:@AA<;99*/*/886A388;28>>8:8>>@@@;;;@A=@@@<?;;;D=;;;?@AC;AAA@
@ATNG8:03795:04155
GATGGTAGGTGCACATGAGTGTATCCAGAAGATCAGGAACTCTAGAAGAATTCAGATTTTTAACACGAGAGTAAACGTAAAAAGAAGGTTTTACAAGACTCACGTTAACAATATTGCAGCAGTACGCACACAATCGAAGCGCAGTAAGGATGGCTAGTGTAACTAGCAAGAATACCACGAAAGCAAGAAAAAGAAGTTACGCTATTAACTATTAACGTACCTGTCTCTTCCGAAACGATGAGTACTATGTAGAGCTCTATACTAATCGAATCACGAAAGTCT
+
>>B?666>7;;;;;>;<<CBCCCCC=@AE@D;;547-4.4484444.4;.5.4999:=<<*<266;:://///;1////:::+<=7;.444&4::5::99488896:7;;7;88,338356>?>@@><@5554><><=@>>44433-/)///)/:7778::5888333-386;=<698333(388333333$383884876:99905259:=.6.55>>>:B><<?44./)//:*//0///6899////-----8889;88866,..55)..:/44:38:8:
@ATNG8:03798:04169
GATGGTAGCGCACACATAGATACAGTACTTCATTCGTTTCGGAAGAGACAGGTACGTTAATAGTTAATAGCGTACTTCTTTTTTCTTTGCTTTCGTGGTATTCTTGCTAGTTTACACTAGCCATCCTTACTGCGCTTCGATTGTGTGCGTACTGCTGCAATATTGTTAACGTGAGTCTTGTAAAACCTTCTTTTTTACGTTTACTCTCGTGTTAAAAATCTGAATTCTTCTAGAGTTCCTGATCTTTCTGGACGACGCGCACTGACACTACCATCGAATCACGAAAGTCT
+
@@FE@D9;;CCCCBCCDBBBCCDDCCCBB@BA?>?99:7;C?CADCCBCCD@BBABC?C@CCCC?C=BBCCAA@@=:9999::%;9:-9=AA9ABBB=B;;5;B7;;@C;;;0<EEEEDCC@CDF?B?CCDCCBBB@BBBB@CCBBCCBBBCBCCCCBB?BAA=@@=@?CCBBBCBAA;@::9:.;>B=CCCCCC*CCBBD<BBCCCDFCCC@CCDC3BBBCD8;99@<@DCCBBB?B@CCCC99959@B=CC@BACCCCCBBBCCCDDBB=ADDDD?BCCC@??8?999
@ATNG8:03811:04177
GATAGGCGCACCCAGAAGATCAGGAACTCTAGAAGAATTCAGATTTTAACACGAGAGTAAACGTAAAAAGAAGGTTTTACTAAGACTCATCGTTAACAATATTGCGGCATGTACGCACACAATCGAAGCGCAGTAAGGATGGCTAGTGTAACTAGCAAGAATACCACGAAAAGCAAGAAAAAAGAAAGTATCGCTATTTAACTATTTAAACGTACCTGTCTCTTCCGAAACGAATGAGTACGTGTGCGACGTGTCTCCTACATCGAATCACGAAAAGTCT
+
666//)/9/55:1:55.5999::.5.49997/-(--(-(-///444&47;:4559555;;255/////$//)/2799+999<6<:<;<65/7;)/)/806--(-8838--/<;-/////77)/6<<8566@???C;@;???=AABB???@<@???BB7;;>;;:29=9955&99=<999999#0//)///////444808388333(3:1::;<<7988473;,3.3;;3///)///9:944449;;;<:::;:<<=7<;:=9377/37888888&788<
@ATNG8:03779:04193
GATGGTAGGACGAGCGTCTGAGAGGTACTCATTCGTTTCGGAAGAGACAGGTACGTTAATAGTTAATAGCGTACTTCTTTTTCTTGCTTTCGTGGTATTCTTGCTAGTTACACTAGCCATCCTTACTGCGCTTCGATTGTGTGCGTACTGCTGCAATATTGTTAACGTGAGTCTTGTAAAACCTTCTTTTTTACGTTTACTCTCGTGTTAAAAATCTGAATTCTTCTAGAGTTCCTTATCTTCTGGGTCTACGCTCGTCGCGCTACCATCGAATCACGAAAGTCT
+
6:CC:CAA>ABBCA@@BCCABCBB?BCCDDBA?BCCD=BC?C=BACCCCC?ECCCC@C?BBCC@G?C@@BBCCCB=99999'9@8>?@A9@A@A<@<<5;;5;;@CEHAECCCCBBB?BDD?B?CBBBC@@?@CBBB?CBBBCBBBBBBCCBBBB>B@@>@@?A?A@CCCCCCCACCCCB8B=B;::9:::%;CCEJ>CCDBBBCCCC@CDDD5CBBBB=A=BB?BDDDBBB?C?B>@ACC<?8::6:AABDCDDCCAAAAAAEBB?ABBBC?BBBBCCC=CAA@
@ATNG8:03782:04220
GATGGTAGCGAGCGAGTGTGTATACAGAAGATCAGGAACTCTAGAAGAATTCAGAATTTTTAACACGAGAGTAAACGTAAAAAGAAGGTTTTACAAGACTCACGTTAACAATATTGCAGCAGTACGCACACAATCGAAGCGCAGTAAGGATGGCTAGTGTAACTAGCAAGAATACCACGAAAGCAAGAAAAAGAAGTACGCTATTAACTATTAACGTACCTGTCTCTTCCGAAACGAATGAGTACGATGAGAGAGCTCTCTCTACCTATCGATCACGAAAGTCT
+
////4:::=<B;;;<===566;;;;>>>7;;<:8?4:248999;A<>>;?<@@45.5559'999955<<<====2;;99999'597<.555&5A>4;<>;;@?;;8>:>>;@CA<;?::;@@ABB@AACCAA?ACCC?BB?>=@9:299=5515==;==5505555;=8;<:::86::333(333,33773$396337B@??885:;<<=A5;586;@@?@@?BBBC?C?CCC>ABB>>>>??>?@?@???DBBABBB998?88/,/////<==A899D?CBBB
@ATNG8:03790:04216
GATTAGAGTATCATGTGTATCTCCAGAAGATCAGGAACTCTAGAAGAATTCAGATTTTTAACACGAGAGTAAACGTAAAAAGAAGGTTTTACAAGACTCACGTTAACAATATTGCAGCAGTACACACACAATCGAAGCGCAGTAAGGATGGCTAGTGTAACTAGCAAGAATACCACGAAAGCAAGAAAAAGAAGTACGCTATTAACTATTAACGTACCTGTCTCTTCCGAAACGAATGAGTACACACTCTCATATGACACTACCATCGAATCACGAAAGTCT
+
<;?>;CCCCBAAA;;;BBBCCCC?BBC@CA@@00,0:=@CCCCC@DD@CABBC;9999*:>CCBBBDCCBBB>BBBBCCD5CF@C<@@?8@AA?BBBBDFBAB?B@BB?CCC?AAACDCCCCCCBBBCCC?DBBB>A???????<A?CBB@BCCFDBCB???@CCD???<?BA:<=999+9>><@BFDD2CD?BAABCCCAA=;8=?AA8:7:ABBB@BCCCCCB=A=@@?9@@?<?CBBAAACCBBBBB???BBB@A@BAAA?BAAAC@BACB;;;6;BBB
@ATNG8:03795:04212
GATGGTAGCGCACACATAGATACAGTACTCATTCGTTTCGGAAGAGACAGGTACGTTAATAGTTAAATAGCGTACTTCTTTTTCTTGCTTTCGTGGTATTCTTGCTAGTTACACTAGCCATCCTTACTGCGCTTCGATTGTGTGCGTACTGCTGCAATATTGTTAACGTGAGTCTTGTAAAACCTTCTTTTTACGTTTACTCTCGTGTTAAAAATCTGAATTCTTCTAGAGTTCCTGATCTTCTGGGTGTTCAGCGAGTATCTATCGAATCACGAAAGTCT
+
CC;<69554==CAACB@996<<=5;9;9;@:;44455)5=9C@CBDGDDD@DCDCC?B?CA@B5:;):?>AABBBB?BCCCC3CC?BBCB=BA@A=ACC?CC9;;BBAB@CB;;;CBB>BCE=A?CIDC;;;DBCBCD?BAAABBBABBBBBCCCD@CCC?BA?A?AAB@AAGEE@BBBAA3A5;7;BCCC5C;;;E=AACGCCCDBA5;;;;*;@@A@5;5;@?BBBBDCB>A?ABABBB<@@AA<BEC@CCCBBBBBCBBBCDDDC@CBBAAAA<@BBB
@ATNG8:03798:04213
GATGGTAGTGTCAGTGCGCGTCGTCCAGAAGATCAGGAACTCGTAAGAAGAATTCAGATTTTTTAACACGAGAGTAAACGTAAAAAGAAGGTTTTTACAAGACTCACGTTAACAATATTGCAGCAGTACGCACACAATCGAAGCGCAGTAAGGATGGCTAGTGTAACTAGCAAGAATACCACGAAAGCAAGAAAAAGAAGTACGCTATTAACTATTAACGTACCTGTCTCTTTCCGAAACGAATGAGTACGTGTGACGTACGTGAGCTACCATCGAATCACGAAAGTCT
+
55>>9BCBBB@;666<<@BAA<AAA;@<;.5000/;45022----(-93883:6/////;;;;&;5///8<988333(3349999*;>:?:=BBB1CCC?CC@A@DDFD@C@CC@CCD?CB??@BBBBCCCCCBCB@BCDD>AABCBABB<A=A@A=ABBBCAAA?BA@ABA?BB?BBB@BB:::29>>;88888(7>:>;;;BBE;;8;;>>>?;?:==AAA=AAABCBCD=D?ABC=BBB?BBBBBBBBBBBBBBBBBBBBB???BAA>B99:B?CAA>999+9><=
@ATNG8:03800:04199
GATGTAGCTCGCTGATGATATCTCCAGAAGATCAGGAACTCTAGAAGAATTCAGATTTTAACACGAGAGTAAACGTAAAAAGAAGGTTTTTACAAGACTCACGTTAACAATATTGCAGCAGTACGCACACAATCGAAGCGCAGTAAGGATGGCTAGTGTAACTAGCAAGAATACACGAAAAGCAAGAAAAAGAAGTACGCTATTTAACTATTAACGTACCTGTCTCTTCCGAAACTAATGAGTACGTGTGACGTACGTGAGCTACCATCGAATCACGAAAGTCT
+
ACCBBBDDCCCEBBBCFCCCAA@B@CCC@CCCBBB@B@CCCCBBA?BB>B?A>>8887*9;@BBAACCBBBB>AABCDCC5CD@C@CEED5CCD@AAABCC;;<?A@DD@E;;:;DAABBBCCDDCBBCCB>ADCC?BCCDCA??4;4;;:4;AAABCCCACDCBBB?BB?BAA@?9898*9<<8::::;+;C=@>??A>>898*84888?5;5;ABAA>AB???AB?A?ABA<BBC?BCCCCBBBBBAAAAAABBBBC???BAB>A?@@B?B@@<999*9@=;
@ATNG8:03802:04209
GATGGTAGTGTCGATATGAGAGTGTGTACTCATTCGTTTTCGGTAAGGAAGACAGGTACGGTTAATAGTTAAATAGCGTACTTCTTTTTCTTTTGTCTTTTCTGTGGTATTTCTTTGCTAGTTTACACTAGCCATCCTTACTGCGCTTTCGATTTGTGTGCGTACTGCTGCAATATTGTTTAACGTGAGTCTTTGTAAAACCTTCTTTTTTTTACGTTTTACTCTCGTGTTTAAAAATCTGAATTTCTTTCTAGAGTTTCCTGATCTTTCTGGGGTGTATCAGCGAGTATCTACCATCGAATCACGAAAGTCT
+
//772997@=00//9979959554994444:<=7;;:<;.99)//)/)/)/779955555.4.4.4444.55)4445::<<<8<;:::'4444&433333&3388868988.777.7778;>>6@DDFEDBC?BCC::;:CCDCCCCC<A@BBB=ABBBEBCCEDDDCBBBC?BBB>ABC>C@BBBBBBCCCC=CAAD@3<+0*00000000"0@BCAB;BDDCDDDDBBB>CCCC1;<CCC@CC>;::7;DBBBBBC=C?BAAB@>>6?;:;:.;BBCCCCCCCCCCCCCDBB?BBBBC?BCDCBAA<A999
@ATNG8:03815:04208
GATGGTAGCAGACGTGACAGAGCGCCAGAAGATCAGGAACTCTAGAAGAATTCAGATTTTAACACGAGAGTAACGTAAAAGAAGGTTTACAAGACTCACGTTAACAATATTGCAGCAGTACGCACACAATCGAAGCGCAGTAAGGACGGCTAGTGTAACTAGCAAGAATACCACGATAGCAAGAAAAAGAAGTACGCTATTAACTATTAACGTACCTGTCTCTTCCGAAACGAATGAGTACGATGAGAGAGCTCTCTCTACCATCGAATCACGAAAGTCT
+
;:::8@=@@@;;5>;;ABBCBGCBB?CCB?BBCB??=@?AACCCBC?BB?E@BBABADD:C?B@AA@@@@00,/:7799+9>1516@2;;;7;<<<:>?;;4;5;;5;CC@BCCBCCCFEFC;;;@?@=ACCC@BBBBBDCC@D@C;;<;CEDCBBBABBBBBB?B@;@@=,00000@>@@:??=<</7738@BECDC<;7;=A;;:=@=??@??<?AAAABA>A<999,99:39AA???BB??AA@898???===888@@=G?>?A=@@?=:99/9999
@ATNG8:03816:04216
GATGGTAGAGTATCATGTGTATCTCCAGAAGATCAGGAACTCTAGAAGAATTCAGATTTTTTGACACGAGAGTAAACGTAAAAAGAAGGTTTTACAAGACTCACGTTAACAATATTGCAGCAGTACGCACACAATCGAAGCGCAGTAAGGATGGCTAGTGTAACTAGCAAGAATACCACGAAAGCAAGAAAAAGAAGTACGCTATTAACTATTAACGTACCTGTCTCTTCCGAAACGAATGAGTACTGTATCTATGTGTGCGCTACCATCGAATCACGAAAGTCT
+
4444.45>=BDD@<<;><@BAAAAA=@>>:9:5<<@>B@DDDCC@@>@C@C@BBCAAAAAA)ACB@AAACCCEDF>CB;9999*9@;?2:::*;B@=@BBA?@@BC>A>AC@CBB@CDBABBCBBBBCCDBCB@C@@??BBBBBA??3:6:@@<@CCCCCCB?AABBBB>BB?BB@9;=877)9@@<ADDCC2CC?B>=>AA@@;1516===,/-/=@@@BBBBBBCC?C@AAA<ABB@BCDDCCCCCBBBBB>>>CCBBACDBBA>BDAAA<CA@<@@@:@:::
@ATNG8:03772:04289
GATGGTAGCTCTGCTCTGACTCTCCGTACTCATTCGTTTCGGAAGAGACAGGTACGTTTAATAGTTAATAGCGTAACTTCTTTTTCTTTGCTTTCGTGGTATTCTTGCTAGTTACACTAGCCATCCTTACTGCGCTTCGATTGTGTGCGTACTGCTGCAATATTGTTAACGTGAGTCTTGTAAAAACCTTCTTTTTACGTTTACTCTCGTGTTAAAAATCTGAATTCTTCTAGAGTTCCTGATCTTCTGGTGTCTGATCTGTATCACTACCATCGAATCACGAAAGTCT
+
<>==@CBA<@<6:6<<;;97<</0)/7777<5965<=>5==9?=>@;;9>>:??;=9=0=<?@>?<A@CCDEC@@<?@;?<<;;'444)489<4<<<<7<65.5:.44::<=9=BBB@??>499?;>8@@@@@AAA<@@@A=B@@@@@??@????@?AA=@@@=A@:@=@ABBBBCBB=@;;;;;*;;A5::??>,?@CCC:A:;9@:55543999:(999;;4;59=840000/;6969:=><B<?>A=ACCBBAA@@B:;:BBBCBBB>?::::49>>==>>7>>A?
@ATNG8:03777:04252
GATGGTAGACATATCGTACTCTCTGTACTCATTCGTTTCGGAAGAGACAGGTACGTTAATAGTTAATAGCGTACTTCTTTTTCTTGCTTTCGTGGTATTCTTGCTAGTTACACTAGCCATCCTTACTGCGCTTCGATTGTGTGCGTACTGCTCAATATTGTTAACGTGAGTCTTGTAAAACCTTCTTTTTACGTTTACTCTCGTGTTAAAAATCTGAATTCTTCTAGAGTTCTGATCTTCTGGGTCTACGCTCGTCGCGCTACCATCGAAATTCAACGAAAAGTCTATCACCCGCT
+
BBBC;CBBCBLBBBBB?DCCBCDCCCCBBBCB?BBAB=BB?B>9;:CBCB@CBBA@=?:>??A=B?BCBBBBC=>3;:777(55.5222'27774::=7991558:5805@AAA;;;<@?><?<A@@?AADD;@???:===>>>?@@==9=<//+/9959>;?;566///555/5:;;;1;6=877767(55333,33----778:5::::.;>@@A<A<AA=A=:6,,,),,,7:AA;>>@A::;;@@A>>>@A=<=;7333-333779-9,--+,2299*222,,,,267.623
@ATNG8:03788:04249
GATGGTAGTGCGTGAGAGAGAGACCCAGAAGATCAGGAACTCTAGAAGAATTCAGATTTTTAACACGAGAGTAAACGTAAAAAGAAGGTTTTACAAGACTCACGTTAACAATATTGCAGCAGTACGCACACAATCGAAGCGCAGTAAGGATGGCTAGTGTAACTAGCAAGAATACCACGAAAGCAAGAAAAAAGAAGTACGCTATTAACTATTAACGTACCTGTCTCTTCCGAAACGAATGAGTACACATCGTCGTGTCGTGCTACCATCGAATCACGAAAGTCT
+
;;A?;?@DCBBCC>CEFCDDCC;;;,:BA=ABE@;;9;=AA@??:=8AA=?<?AACECCC2B@BAA???ABBBB>BBBBBBB5BB?C@DCC9CEDAFEFDCCB::7;@CC@CCC?CBBCBCCCAAABAGCCC@BBBB@CCBBBBBB@B@D;;<<DDEDCCD?B@@@BB?BD@BBB999???8;;;8<@>>@@'<=9:857@<=>B=B=B@@@:>:=ACCC@CECC@?C@C?AAC=CCD?AAABBCBAADCCC?BBBBBBAAABABB?BB??@?BCCBBCB=AAAA
@ATNG8:03803:04274
GATGGTAGGCGTGTGAGAGTCTGCCCAGAAGATCAGGAACTCTAGAAGAATTCAGATTTTTAACACGAGAGTAAACGTAAAAAGAAGGTTTTACAAGACTCACGTTAACAATATTGCAGCAGTACGCACACAATCGAAGCGCAGTAAGGATGGCTAGTGTAACTAGCAAGAATACCACGAAAGCAAGAAAAAGAAGTACGCTATTAACTATTAACTTACCTGTCTCTTTCCGAAACGAATGAGTACTGCGTCTCACTCTCGCCTACCATCGAATCACGAAAGTCT
+
@@A@8@@@=ABBBDCCCDCAABBBB7BCEACCBB@@>@?ABAAAAA=AA?A>A==:9999)9:@AABBBBBBBC>B@AADFF3AA=@9???5?AA?BBAA@@@@@;@<AA<@8638=AAAB@??>>>A=<;@:A>??;?@@@A@@@<?;?@@<A===>>?>;>>@@BC?CC?@<==AA;<<6<9;6<><=</6608>>>@@@@A=A====A<@<>>8<><@A=?9<<<5<5:;A:B??;?AA>>?@>>>?@@>>>>>@?@@?=CAA<A>>>C5<>@@==>7=AAB
@ATNG8:03806:04271
GATGGTAGCTCGCTGATGATATCTCCAGAAGATCAGGAACTCTAGAAGAATTCATATTTTTAACACGAGAGTAAACGTAAAAAGAAGGTTTTACATGACTCACGTTAACAATATTGCAGCAGTACGCACACAATCGAAGCGCAGTAAGGATGGCTAGTGTAACTAGCAAGAATACCACGAAACAAGGAAAAAGAGTACAGCTATTAACTATTACGTACCTGTCTCTTCCGAAACGAATGAGTACTACTCTCAGAGACACACTACCATCGAATCACGAAAGTCT
+
45:=8<<<==<566;9::666;;;;7;;;9==<:54.45889445:7;9383///66888+85;=>@;;:<:::39<:::::$44.5.555&5<;<;5559:;>>.949A9@CCACCB@AABBBBC;<:BBD?BABA=:::??>=?:@:@;:59?@???>?8>?@@BC?BB587=8=77.9,..(-(-888'2-,,---.8799-2-2:AA6?<;B;:7;BB@@@@=;7?>>7==?;997=888==;=?@ABBC==>BB@=<>A;@:;;>:;<<9@><30///
@ATNG8:03811:04278
GATGGTAGATATATGCACGCTCTACCAGAAGATCAGGAACTCTAGAAGAATTCAGATTTTTAACACGAGAGTAAACGTAAAAAGAAGGTTTTACAAGACTCACGTTAACAATATTGCAGCAGTACGCACACAATCGAAGCGCAGTAAGGACGGCTAGTGTAACTAGCAAGAATACCACGAAAGCAGAAAAAGAAGTACGCTATTAACTATTAACGTACCTGTCTCTTCCGAAACGAATGAGTACTGTATCTATGTGTGCGCTACCATCGAATCACGAAAGTCT
+
:;=B?C@@@@AA@A9;:B<BBCBAA?CCI@BAAA;;6::??>>>AB=?A=A5:9?<==??1?>BBBBBBCBAAA<@?AABAB0A@=A9@@@3@BC?BCCCCCCED@C>BA>;;;699=?BB:99A?@BBABB=@@@@>@BBBCBBB==9=00-0@AA@@BC?CCDCCD?CC@BBB::0C@@7@000>=>>0<;6?578@@B@A;?5::<<7<:>?BBA>AA@@?AA>A=??A=ABB?AAACCCBBBBBBBCCBBBAA@=888;;<?>>?>5:;88;@A;A:::
@ATNG8:03773:04316
GATGGTAGATATATGCACGCTCTACCAGAAGATCAGGAACTCTAGAAGAATTCAGATTTTTAACACGAGAGTAAACGTAAAAAGAAGGTTTTACAAGACTCACGTTAACAATATTGCAGCAGTACGCACACAATCGAAGCGCAGTAAGGATGGCTAGTGTAACTAGCAAGAATACCACGAAAGCAAGAAAAAAGAAGTACGCTATTAACTATTAACATACCTGTCTCTTCCGAAACGAATGAGTACGAGAGAGCACACGTGTCTACCATCGAATCACGAAAGTCT
+
56;;7;@DBCCCCCGCCGBBCCCCC?BBBGEBBB@@=@?CBC@@@D@CD?B????==<<?.?@CCBAAACCCCC=CACCCCC5@=9@5;;;.;CC?CCCCBCB;:7;?BB>ABC@CBBABCCCDECEBBBCC?BBBB@A??>BA@@>A?BAA?BCCCCDCC?BBBBBB@CC>8888<<888*9>>;::9:::%9=88857A>@@@;@<@A@@:=:::;AA<AA@=>>@<?;<==7=@B<@?=>=A@@>>>A@@@@>>>?>>>A>>><?888B=?>==AA@9@000
@ATNG8:03774:04331
GATGGTAGGTGCACATGAGTGTATCCAGAAGATCAGGAACTCTAGAAGAATTCAGATTTTTAACACGAGAGTAAACGTAAAAAGAAGGTTTTACAAGACTCGCGTTAACAATATTGCAGCAGTACGCACACAATCGAAGCGCAGTAAGGATGGCTAGTGTAACTAGCAAGAATACCACGAAAGCAAGAAAAAGAAGTACGCTATTAACTATTAACGTACCTGTCTCTTCCGAAACGAATGAGTACCTCTCAGACGCTCGTCCTACCATCGAATCACGAAAGTCT
+
44<<5;;;266>=;?996>>>@A::2998.44<::?;@;@@CDDDD@BB@C@CCBBAAA@0B?AAACCCECBBB<@@ACCCC1A@@CACCD;CCC@CBB@@@?AA>B?CC@CCC?BBBBC:;:BBBBBBBBE@AA::6;BA???AA=A?B;;;;DBBAAAC@BBC?>>9??<AAA@BBBCC8?::30;;;;,697////;??AA<A=B@??=C=@@BA@=@@@BBCB@L?BCC>AAC@CBBBCBB?>>>BAAA>??BBB@@=B>>;;888A;>=@@@AA=ABBB
@ATNG8:03777:04294
GATGGTAGGACGAGCGTCTGAGAGGTACTCATTCGTTTTGGAAGAGACAGGTACGTTAATAGTTAATAGCGTACTTCTTTTTCTTGCTTTCGTGGTATTCTTGCTAGTTACACTAGCCATCCTTACTGCGCTTCGATTTGTGCGTACTGCTGCAATATTGTTAACGTGAGTCTTGTAAAACCTTCTTTTTTTACGTTTACTCTCGTGTTAAAAATCTGAATTCTTCTAGAGTTCCTGATCTTCTGGCGCTCTGTCACGTCTGCTACCATCGAATCACGAAAGTCT
+
//993900-;@==@??@BABBECB?CCDCCCB=B9:::-;>C@CDCCCCC@ECCBB@B@CCBB?C@CDCCBBCBB<99999*9>;??@@8AC;<:;CCACC;;:BCBC@BCCCCCCC?CBB?B@CCCCDBBB?BCCCC>CCBBBBBCBBBC@AA?CCEACB?BABBBCCCCCB@CCCCC<C@C@BCDDDDD#CCCCC>CDECBDCCDE?CCCC5BBBBD?B>@D@DC???AA>A@???C>=9>=@;ABBBCCCCCCCCB@@ABBCD>BBAAA@BAA?DDD=BCAA
@ATNG8:03779:04324
GATGGTAGATATATGCACGCTCTACCAGAAGATCAGGAACTCTAGAAGAATTCAGATTTTTAACACGAGAGTAAACGTAAAAAGAAGGTTTTACAAGACTCACGTTAACAATATTGCAGCAGTACGCACACAATCGAAGCGCAGTAAGGATGGCTAGTGTAACTAGCAAGAATACCACGAAAGCAAGAAAAAAGAAGTACGCTATTAACTATTAACGTACCTGTCTCTTCCGAAACGAATGAGTACACATCGTCGTGTCGTGCTACCATCGAATCACGAAAGTCT
+
<BDD?BBBBCCCCACBBBBCCCCBB@ABB?BBD@@@@C@BBB::9@;?@>@=<<<77999(89ABBABBDC??;3;799999):B>C@CCC;EDIACCCCCCFCC?B@BC@CCC>@AAABBBCDDCBBBBBC?CCCC=AACBBAAB>B?B??>AFFCCCBB@BBBABB?BC?BBB;??99929@@?BCDDAA'A@7=///==BED;@:>>@@<@<?>B@@=@BAAABB?B?BBD>CAA>ABCCCDCAABBBB>BBBBAAA???A??;?@AAC?BBBBBBA=AB??
@ATNG8:03782:04337
GATGGTAGCGAGCGAGTGTGTATACCAGTAGATCAGGAACTCTAGAAGAATTCAGATTTTTAACACGAGAGTAAACGTAAAAAGAAGGTTTTACAAGACTCACGTTAACAATATTGCAGCAGTACGCACACAATCGAAGCGCAGTAAGGATGGCTAGTGTAACTAGCAAGAATACCACGAAAGCAAGAAAAAGAAGTACGCTATTAACTATTAACGTACCTGTCTCTTCCGAAACGAATGAGTACTATGTAGAGCTCTATACTACCATCGAATCACGAAAGTCT
+
66AB9=CCCCC@?AAAIFKBBCCCC@BCCCCCCC::6:<??BBDCC=?@?C?BCCBBBBB2BACDCCCCBCCCC=@B:::::*;A=A5;<<'9A@9<AABCCCCC?C?CC?CAA?AAAACACCCBCCCDCBCABBBB?@?A@DDA@>B?BBB@BCCCCCCC?CCCBBB>AA?BBB?AA@@?8@9979EDED2@@;@000?@AAA<?<??>>9=9<?CBB>AB@@@BB@B?CDD>CAA=ACCCCCABBBBBBBBABAA@AA@@???=AA@==:<@::@CA:A::9
@ATNG8:03787:04314
GATGGTAGGAGACACGTCGCACACGTACTCATTCGTTTCGGAAGAGACAGGTACGTTAATAGTTAATAGCGTACTTCTTTTTCTTGCTTTTCGTGGTATTCTTGCTAGTTACACTAGCCATCCTTACTGCGCTTCGATTGTGTGCGTACTGCTGCAATATTGTTAACGTGAGTCTTGTAAAACCTTCTTTTTACGTTTACTCTCGTGTTAAAAATCTGAATTCTTCTAGAGTTCCTGATCTTCTGGATACACTCATGGCACCTACCATCGAATCACGAAAAGTCT
+
69;;8=BA?;;9CA=?@CCBBAAAECCCCC;;7;@BB=BC@C@CCCCCBC@BCBBB9:79D@@=A?ABBB??>BB7ACDDD2BB<A:999+8ABC@ABB?B?=?00000*/=555>?A=@>=:>=AA@@A===<AAAA;>=8867555;;>;577717799@A=B=>>>>BB@??<?????2>1838?GDF/@@;:;3:==>==<??=18888(8===@<@<@@<@@@@;;;=B=@?==;:5;>B<===??==>@@@=CCD<B??;???@A<AA>:6333-3---
@ATNG8:03788:04308
GAGGTAGCGCACACATAGATACAGGTACTCATTCGTTTCGGAAGAGACAGGTACGTTAATAGTTAATAGCGTACTTCTTTTTCTTGCTTTCCGTGGTTACTTCTTGCTAGCTTACACTAGCCATCCTTACTGCGCTTCGATTGTGTGCGTACTGCTGCAATATTGTTAACGTGAGTCTTGTAAACCTTCTTTTTACGTTTTACTCTCGTGTTAAAAAATCTGAATTCTTCTAGAGTTCCTGATCTTCTGGACGACTCGCACTGACACTACCATCGAATCACGAAAGTCT
+
899)-----/7/55;9::955445.5544<=<.4/97)//)/)//9::>=6;;554.4.44447<9=;;;:///-(-5888)88+-/::(/)45:4946669?@7;9<////6::9::543-38828-555555/7)////)/---/////77944444.44438;7;7;:455565<89555)54979;;;;(9:9999&///<<<=<77)/////#/////)/59:55555;<<7<9:545;:.55;6;95559/////:7://///;579:44.44449990656=
@ATNG8:03789:04309
GATGGTAGAGTATCATGTGTATCTCCAGAAGATCAGGAACTCTAGAAGAATTCAGATTTTTAACACGAGAGTAAACGTAAAAAGAAGGTTTTACAAGACTCACGTTAACAATATTGCAGCAGTACGCACACAATCGAAGCGCAGTAAGGATGGCTAGTGTAACTAGCAAGAATACCACGAAAGCAAGAAAAAAGAAGTACGCTATTAACTATTAACGTACCTGTCTCTTCCGAAACGAATGAGTACGTGTGACGTACGTGAGCTACCATCGAATCACGAAAGTCT
+
56<>8==C<<<;;;;;;;>===>:>5:8:3555<=<7;7:>=AB@@=AD=B=@CCCCDDD0E@DFBABBBBFDD=BBCCCCC3BC@F@CBC;BBC@CBBBBAA::8:?BA=B@?<>BBBBCCCBBBCBBBBB@BCCC?BCCCCC??:@=A9:7;BABBCBA?AEECCC?BB@BBB;??><<5>::3:99999%:?;?998AAAAA7;8:>?D3818AB@@<@D@@A@B@C?;;;0;;:48=AABCCBBBDBEDCBCCBBCBBBBBA>A999??@@AA:9:,9@?@
@ATNG8:03795:04296
GATGGTAGCATCATGCATATCTCACCAGAAGATCAGGAACTCTAGAAGAATTCAGATTTTTAACACGAGAGTAAACGTAAAAAGAAGGTTTTACAAGACTCACGTTAACAATATTGCAGCAGTACGCACACAATCGAAGCGCAGTAAGGATGGCTAGTGTAACTAGCAAGAATACCACGAAAGCAAGAAAAAGAAGTACGCTATTAACTATTAACGTACCTGTCTCTTCCGAAACGAATGAGTACGTGTGCGACGTGTCTCCTACCATCGAATCACGAAAGTCT
+
//::6<AB@DBBBBBABBCCBBCBB@B@@<@BA@@@AD@B??;::=7<;7?><<773;;<+=6<:=BB@AABBB=AABEDDE5CC>B5;;;-;CC@DCCCIFDBA?B@DD@BBC<????@BEDCCCCCDDBC@BB??;@A@?@@??<@?BBB@BCBBBCDC?AAACBB@BB@BBB>BAAAA2::=9=>@@@2@?:@;;;BBAAA:>;>>BE<@;@@BCC@BBAAABB?B@BBB>BBB?BBBCAAABBBBCCCCA>>==;;;=B@@<>>===;>>BCBBB=A:99
@ATNG8:03799:04312
GATGGTAGCTCTGCTCTGACTCTCGTACTCTATTCGTTTCGGAGAGACAGGTACGTTAATAGTTAATAGCGTACTTCTTTTTCTTGCTTTCGTGGTATTCTTGCTAGTTACACTAGCCATCCTTACTGCGCTTCTATTGTGTGCGTACTGCTGCAATATTGTTAACGTGAGTCTTGTAAAACTTCTTTTACGTTTACTCTCGTGTTAAAATCTGAATTCTTCTAGAGTTCCTGATCTTCTGGGACTGCGCTGATATGCGCTACCATCGAATCACGAAAGTCT
+
0/996:<@455;99::5955999::77970//;6799;3;;+///::84/+/9://(/*//685:89988-----(-----$-959<<=33355.597)//)//999<:<<<;4444.44;383;;<566>>:>=;<9<@@?@=A??>?8<<899.944.5>9=9><66556<=796899&--(----'-/5<>3;666;955594999+99955.5454.4944444.4.449::96/--7(------57976666:<<=>>:===54055;;<??4<;66
@ATNG8:03799:04326
GATGGTAGCTCGCTGATGATATCTCCAGAAGATCAGGAACTCTAGAAGAATTCAGATTTTTAACACGAGAGTAAACGTAAAAAGAAGGTTTTACGAGACTCACGTTAACAATATTGCAGCAGTACGCACACAATCGAAGCGCAGTAAGGATGGCTAGTGTAACTAGCAAGAATACCACGAAAGCAAGAAAAAGAAGTACGCTATTAACCATTAACGTACCTGTCTCTTCCGAAACGAATGAGTACACATCGTCGTGTCGTGCTACCATCGAATCACGAAAGTCT
+
9;?<7<<:::=>==><?>;;;<<9;5;;<8<<=::95:.45;;;;B9>?9B><=?==>>@.?;ABBBBBAABAD>??@DDDE5CD@B>BCF<CIFECBBBCCCCC?C?;;7;DC@CCBBCCCBBBCCCBAAB@DCBB@BBA<>?@@=A?C@?=?DCCBCCC@BBBBBB?BD?BBE<???;:/:::488888(8:4:;=>>>>>>1838:>>1737=AA@>ABBBCCD@B>ABC>C::9:AACCBBBAAABAAAB???AA::9CCC?BBBBB@EBA@:::,:9>@
@ATNG8:03803:04298
GATGGTAGCTCGCTGATGATATCTCCAGAAGATCAGGAACTCTAGAAGAATTCAGATTTTTAACACGAGAGTAAACGTAAAAAGAAGGTTTTACAAGACTCACGTTAACAATATTGCAGCAGTACGCACACAATCGAAGCGCAGTAAGGATGGCTAGTGTAACTAGCAAGAATACCACGAAAGCAAGAAAAAGAAGTACGCTATTAACTATTAACGTACCTGTCTCTTCCGAAACGAATGAGTACACATCGTCGTGTCGTGCTACCATCGAATCACGAAAGTCT
+
5;;=8<ACBBBA<@A@CBBACCBAA=@BB@BBBCCC@B@BCCBBBB>AA@C?CFBAAADD2G>ABBBBCCAAAB=BCCCCCC5@@9=.999&9AD@IBBBCCC;;:;@AA?AAA?BBBBBCCCDCBBBCCCB@BBBA?BC@@@@??<@?BCC@CCCBBBCB?BBBBCC?BE@CBB799BAA=@?>:88889(8A;B>=>==>>>=B7;;@@<@=@BEA@?@CBBBBC?B?BBB>BBB?AABCCBBBAABB@?AABCBCCBBBBBC@CC??@>A@BB???8????
@ATNG8:03803:04312
GATGGTAGCAGACGTGACAGAGCGCCAGAAGATCAGGAACTCTAGAAGATTTCAGATTTTTTTAACACGAGAGTAAACGTAAAAAGAAGGTTTTTACAAGACTCACGTTAACAATATTGCAGCAGTACGCACACAATCGAAGCGCAGTAAGGATGGCTAGTGTAACTAGCAAGAATACCACGAAAGCAAGAAAAAGAAGTACGCTATTAACTATTAACGTACCTGTCTCTTTCCGAAACGAATGAGTACAGAGAGTACGATATGTCTACCATCGAATCACGAAAGTCT
+
9:::5:;?ACC@?@>@@;;==@>@A;==::>>>9957<;???584<49777.7<;<@@@@@A#A?BBCCCCAABCF>??:9599'5>9=.9:::.:CB@;;9@CCCBC?B?BF@DBB?BAAABCCEDDDDCDBBA?BBCC=@?AAAAAA<@<@;;6;CDABBCC?CCBBBB?CD@CAA<???>>8<??;88888(7@9A;;;BAA;;6:9=>=>8=8<=??@<@@@ABBAD>D?ABB>BAA?BBBBCCBAACCB?BBBBBB>A=>=>AB:==@@A<>><=<?>8>;;6
@ATNG8:03806:04308
GATGGTAGTGTCATATGAGAGTGTGTACTCATTCGTTTCGGAAGAGACAGGTACGTTTAATATGTTAATAGCGTAACTTCATTTTTCTTTTTGCTTTCGTGGTATTTCTTGCTAGTTACACTAGCCATCCTTACTGCGCTTCGATTGTGTGCGTACTGCTGCAATATTGTTAACGTGAGTCTTGTAAAACCTTCTTTTTTACGTTTACTCTCGTGTTAAAAATCTGAATTCTTCTAGAAGTTCCTGATCTTCTGGCTCTCTCTCACGCACTACCATCGAATCACGAAAGTCT
+
BCCC@CBBBA656;>;A<CBAAC?@@?>>:99.499:1:;.505<=<<<=:///<<;3;69::55069;;;<<65.5;.554444$44444$4455)5999.45:;099.45;;:<8;;;<<<<<<A>>9>9?AB>=<<<<>??@:>??;;;@?@DC?;@A@=8=:9.498=:==9449944.44444&4.4.44::::$99444)44449;5559.5555$5;955.56;<65////)/;)/)/;;9;;5::=8<<;;;;;>>>>CBBBBAA<@@@@@=BBCCBDD>DICB
@ATNG8:03809:04305
GATGACACGTGTGCTCTCTCGTACTCATTCGTTTCGGAAGAGACAGGTACGTTAATAGTTAATAGCGTACTTCTTTTTCTTGCTTTTCGTGGTATTCTTGCTAGTTACACTAGCCATCCTTACTGCGCTTCGATTGTGTGCGTACTGCTGCAATATTGTTAACGTGAGTCTTGTAAAACCTTCTTTTTACGTTTACTCTCGTGTTAAAAATCTGAATTCTTTCTAGAGTTCCTGATCTTCTGGGTCTCTCTCTCACGCACTACCATCGAATCACGAAAGTCT
+
CBBBDCCCCCBBBBBGCCCBBCBBBCBB?BCCE>CC@C@CDDCCBC?CDBBB?C?CCCC?B=BDCB??@BD@BCBBB3AA:?777728BAB@BBB?BB<>=>CCC=??CCDBBB?B886:;>>>>>A==:=>>>9>>?<<<AC????>=>>>7;>==AA<A<A@@@@???A=???@@5@=B<>9998*67,,,(,,,,,,2657.7777(5:9995:599907:9>7775:+//;;;:5;;>>8?B@?????===AB???AAA=@@?@@<@@<<9990:;;<
@ATNG8:03773:04383
GATGGTAGGCGTGTGAGAGTCTGCCCAGAAGATCAGGAACTCTAGAAGAATTCAGATTTTTAACACGAGAGTAAACGTAAAAAGAAGGTTTTACATGACTCACGTTAACAATATTGCAGCAGTACGCACACAATCGAAGCGCAGTAAGGATGGCTAGTGTAACTAGCAAGAATACCACGAAGCAAGAAAAAGAAGTACGCTATTAACTATTAACGTACCTGTCTCTTCCGAAACGAATGAGTACGATGAGATCTCGTGTGCTACCATCGAATCACGAAAGTCT
+
<565::;;<=<<?>;;@<==<>===6=>@=DA;;9@?B?BCBC;;<?BB?B=@?@@@AAA/A<999@@ABBB@A8@000:::,00*/9<;<0==@=@BAC??;>=:==?=:>;;58@>?AA;;;@>>?>>>D<>==@9<=9==<68159??C>CB;;;;@@;?>=<AA>??9?=9599//).89/57999(86.5>AA===??5;6;>??=A=A@>==:>>=>?::5;=?<<1<00,0>:<;??A>>>>>>=>====?>>:;:A;>>8888=>>;;;A:AB@?
@ATNG8:03776:04360
GATGGTAGCAGACGTGAAGAGCGCCAGAAGATCAGGAACTCTAGAAGAATTCAGATTTTTAACACGAGAGTAAACGTAAAAAGAAGGTTTTAACAAGACTCACGTTAACAATATTGCAGCAGTACGCACACAATCGAAGCGCAGTAAGGATGGCTAGTGTAACTAGCAAGAATACCACGAAAGCAGGAAAAGAAGTACGACTATTAACTATTAACGTACCTGTCTCTTCCGAAACGAATGAGTAACGTGTGCGACGTGTCTCCTACCATCGAATCACGAAAGTCT
+
//9:8<<?=C>=;;6668<;;<AB@BB@?@:99:;2787738843-3;04038877777$3,39933488>>>6?=83333$...3.355&.(.727555:99996:677378:059<9;878=///9;:::7;@>>77------/+/5;;;6<::9<;;==A===>;5;=7::;5;::DC09:770788(556996>;;;>>B=B:=:;<<=69/////689999;460559.222+2222293992225833....33582655/5677749::9666.55//
@ATNG8:03777:04346
GATGGTAGTGTCATATGAGAGTGTGTACTCATTCGTTTCGGAAGAGACAGGTACGTTTAATAGTTAATAGCGTAACTTCTTTTTCTTTGCTTTCGTGGTATTCTTGCTAGTTACACTAGCCATCCTTACTGCGCTTCGATTGTGTGCGTACTGCTGCAATATTGTTAACGTGAGTCTTGTAAAAACCTTCTTTTTACGTTTACTCTCGTGTTAAAAATCTGAATTCTTCTAGAAGTTCCTGATCTTCTGGGTGTATCAGCGAGTATCTACCATCGAGGTTGTAAAGTCT
+
;<;;<A>0:9666@@@DECCBBBBBBAAA@AA@BDEI?GC:;8;A@B<>>9555544)459998.50599>:;;8<<7<;<<:'88:3:;=>4::<;.555.5;6;;<<==?BBCCAAAB@A@@@B=A@A?@?::2:9@><A@?996@@@?@?BDA?@<;<;<@C?C=AAA;;;BAC>@9::::'9;?;@<??@+66>>>2:-,,,,,,,505555'/5559495::4/----(-83:)//;:::8<<>@6>69699@9595<5559955==959?<5:39444(48::
@ATNG8:03777:04376
GATGGTAGTCTCAGATAGTCTATAGTACTCATTCGTTTCGGAAGAGACAGGTACGTTAATAGTTAATAGCGTACTTCTTTTTCTTGCTTTCGTGGTATTCTTGCTAGTTACACTAGCCATCCTTACTGCGCTTCGATTGTGTGCGTACTGCTGCAATATTGTTAATGTGAGTCTTGTAAAACCTTCTTTTTACGTTTACTCTCGTGTTAAAAATCTGAATTCTTCTAGAGTTCCTGATCTTCTGGGTCTCTCTCTCACGCACTACCATCGAATCACGAAAGTCT
+
=6;68=>=BCBBBE>C?B966>>:@??:=?@@<ACCD@BB@CACCBBBBB<AAA@A=@?CABA@E?@ACA<>::<058???,99488@A;?=9649<D?BB;:;AB:;:;CCBBBBB?BBB?B?BBBBBCBD@CBBB@CBBBBBBBB@@@@@@BC?;;;@CA=A=?@@@A?@?C=@::::*9:?;<=???.??AAA5::=<<;==>=9?>?>.=777:6A;==;=CDDA>>:=7::???@:==BE;>=>>>??A@@@A>>>AABD<>888;:=;;;=<<4=:::
@ATNG8:03780:04363
GATGGTAGCGCGACGAGCGTAGACCCAGAAGATCAGGAACTCTAGAAGAATTCAGATTTTTAACACGAGAGTAAACGTAAAAAGAAGGTTTTACAAGACTCACGTTAACAATATTGCAGCAGTACGCACACAATCGAAGCGCAGTAAGGATGGCTAGTGTAACTAGCAAGAATACCACGAAAGCAAGAAAAAGAAGTACGCTATTAACTATTAACGTACCTGTCTCTTCCGAAACGAATGAGTACGATGAGAGAGCTCTCTCTACCATCGAATCACGAAAGTCT
+
@;;C:>@9445555;<>==@@>>>@7>CC?<??@9:05?CAABBAA<@@9>:???ABBBB1A:=>ABBBBBBCC=<;@@@@@,;;59;@@A7BDEACCDCCCCBB@C?CC?CBC?BCBBCBCCCCDCCDBBB>A;;;=?@??A@??;A@CCD@CBCBAAAB?:98A@>9><9/005:;9;;7=999;<;<;)66/599=A@@==9=9=>AA:>:=@DCC=@:::@==9<;99927?A;@@BBBCC???A?;;;@@?<>>?:;;?=8==;;;9=<>>9::,0;:0
@ATNG8:03782:04354
GATGGTAGTGTGTCTCTGAGAGTGTACTCATTCGTTTCGGAAGAGACAGGTACGTTAATAGTTAATAGCGTACTTCTTTTTCTTGCTTTCGTGGTATTCTTGCTAGTTACACTAGCCATCCTTACTGCGCTTCGATTGTGTGCGTACTGCTGCAATATTGTTAACGTGAGTCTTGTAAAACCTTCTTTTTACGTTTACTCTCGTGTTAAAAATCTGAATTCTTCTAGAGTTCCTGATCTTCTGGACGACGCGCACGACACTACCATCGAATCACGAAAGTCT
+
59A@5:>BBBBB=C=ABCCBBBCDEBBCBAA?CCCD@BB?B@CCDCBBB?BCCFD?B?BCDC@D@CCCCBBBCCACCCCC5CD?B@CC>CAAB=ABB>BC=A@CCCHADICBCBBC@CBC@C?CDCCBBBB?BBBA<BABBBCCCDAAACBBBB?BBB@DC?B?BB@@@ABBB>B@@A@7@>C>AAAAA0ACBCC>CBCBAAGCBB>BBAB0AAABB>B?DC@CCBCCCC@C@CBBAAA?BAC@CICCCD@@@AABA@@@CCC?ABBCC?BBCBBBC<A;;;
@ATNG8:03786:04389
GATGGTAGCGCGACGAGCGTAGACCAGAAGCATCAGGAATCATCTAGAAGAATTCAGATTTTTAACACGAGAGTAAACTGTTAAAAAAGATGGTTTTACAAGACTCACGTTTAACAATATTGCAGCAGTACGCACACAATCTAAGCGCAGTAAGGATGCTAGTGTAACTAGCAAGAATACCACGAAAGCAAGAAAAAGGAAGTTACGCTATTAACTATTAACGTACCTGTCTCTTCCGAAACGAATGAGTACCTCTCAGACGCTCGTCCTACCATCGAATCACGAAAGTCT
+
99;;<<A@@;55;99;<555555437//)///62-.(-(----5-//:49869433377999$3,33333378888/333-067777$---,0666*,,-(/986687222'.05838..).77.66<<<9555=B<?>C87448:<9::<<485;/////9//3=7:::88516916682222::3999055666(62745505889999050555505055@@@=BA@996=:<6;?>8>0/)/66/3394888::===888:=33/5>;.52669697:;<:<3<555
@ATNG8:03787:04389
GATGGTAGCTATACGTATATCTATGTACTCATTCGTTTCGGAAGAGACAGGTACGTTAATTAGTTAATAGCGTACTTCTTTTTCTTAGCTTTCTGTGGTATTCTTGCTAGTTTACACTAGCCATCCTTACTCGCGCTTCGATTGTGTGCGTACTGCTGCAATATTGTTAACGTGAGTCTTGTAAAACCTTCTTTTTACGTTTACTCTCGTGTTAAAAATCTTGAATTCTTCTAGAGTTCCTGATCTTCTGGACAGAGTGTTGCAGATCACTACCATCGAATCTACGAAAGTCT
+
>=BB9<<:;:=55666>>>@?=<<?6656>;96;;;<4;<3:0544;<5525<444.3-3-338287:::???<88666666'69(/////(/-/..(..90554577;587'/33//.33.3784959/////.57055;A;A???87575537./..7(..505=28252525777;155;;;.<9?7;8===,=====,//86767::;5:=>=.;:827=1868A;B:99?AA=C:>>BAAA:>>=<>>>@???;;7;A@@@;;;?===;??::8;A888=<<=49958
@ATNG8:03793:04375
GATGGTAGTGATACAGATCAGACACCAGAAGATCAGGAACTCTAGAAGAATTCAGATTTTTAACACGAGAGTAAACGTAAAAAGAAGGTTTTACAAGACTCACGTTAACAATATTGCAGCAGTACGCACACAATCGAAGCGCAGTAAGGATGGCTAGTGTAACTAGCAAGAATACCACGAAAGCAAGAAAAAGAAGTACGCTATTAACTATTAACGTACCTGTCTCTTCCGAAACGAATGAGTACCTCTCAGACGCTCGTCCTACCATCGAATCACGAAAGTCT
+
9;;B?DCBBCCCC@B;<955::<@A>=AC=BBA@;;9<9=;@885<7::4:433333;;;+=7;::88888;==/3344444$44.5.555&5:;59;;;;;999.4.44.4:<7<><<BBAACCAAAC@@@@DCCC@CCA?:9:@>A?B;;69?:99>AA=CBA9777BC?=B=7;;==A5:885=BCCD3??:>>?B@><<<4:49<<<2828;?BB@BAABBBC<:6337*3775;7>?=>?>777@@@;>>>==?=>9<=?;>@>::7:?AA@AB=BBBC
@ATNG8:03805:04369
GATGGTAGCTCTGCTCTGACTCTCGTACTCATTCGTTTCGGAAGAGACAGGTACGTTAATAGTTAATAGCGTACTTCTTTTTCTTGCTTTCGTGGTATTCTTGCTAGTTACACTAGCCATCCTTACTGCGCTTCGATTGTGTGCGTACTGCTGCAATATTGTTAACGTGAGTCTTGTAAAACCTTCTTTTTACGTTTACTCTCGTGTTAAAAATCTGAATTCTTCTAGAGTTCCTGATCTTCTGGTGTCGTCTATCATGTACTACCATCGAATCACGAAAGTCT
+
B@?@;>=ABA<<CDBCCCBBAA@@CCBBBB;:28995/6B?C?CCABBHKIGCCBC?B>@@;;;D@CCBBA;95@744449'9=9<<@=2::9919;>;;E?CBCCCC?BBCCBCBC@BBB?B@DDCCBB@@<@BBA?CCCBBAA@BCCBBBBAA>ADD@CC?C@BBAAACCCD?A@AA@3@=B?BBDCD5EDBDM?I<;;@@::9=29999'9==>?<A?BD@@@@@@?A<@>ABBCCB?AAB?BDBBBCBBBCCCCCBBBBBB?;;;AB?BBBBCCC>CAAA
@ATNG8:03805:04381
GATGGTAGGCGACATACATACGCGCCAGAAGATCAGGAACTCTAGAAGAATTCATGATTTTTAACACGAGAGTAAACGTAAAAAGAGGTTTTACAAGACTCACGTTAACAATATTGCAGCAGTACGCACACAATCGAAGCGCAGTAAGGATGGCTAGTGTAACTAGCAAGAATACCACGAAAGCAAGAAAAAGAAGTACGCTATTAACTATTAACGTACCTGTCTCTTCCGAAACGAATGAGTACCTCTCAGACGCTCGTCCTACCATCGAATCACGAAAGTCT
+
66??;@CC?B<555;;99;=555==6;;>8<@A:;9499BA@@@?>9=;2;8<87333333$3499888444:;:3888:???,897,777+3;=6;<;=BB>>>:>:<=9=>>=???BDBBBCCCECCCCC?BBBB?BBBBBBAB>B@E?@??BBCBCCB?BBBBBB>BC>BBB?BBBBC;@9999ADDD3BB?B;::@@@::8:=@@@@;>9=?B??>?BBBACA;?;999.9::3:AABA@A=00000:<=>?>99::675/*////;685;;777*3899
@ATNG8:03809:04388
GATGGTAGCGCACACATAGATACAGTACTCATTCGTTTCGGAAGAGACAGGTACGTTAATAGTTAATAGCGTACTTCTTTTTCTTGCTTTCGTGGTATTCTTGCTAGTTACACTAGCCATCCTTACTGCGCTTCGATTGTGTGCGTACTGCTGCAATATTGTTAACGTGAGTCTTGTAAAACCTTCTTTTTACGTTTACTCTCGTGTTAAAAATCTGAATTCTTCTAGAGTTCCTGATCTTCTGGAGATACACATGATACTCTACCATCGAATCACGAAAGTCT
+
66>>:CBBBBBCDDDCBBCCCDBBBBCDBBAA>A@@@=AE@H@BCCCCCC?BBBCB@C@BACC>@=AAA@@9:9@9<<<<<,99233;?4?;@<7ACC?CC@BACCCF@CCCCBCCC@BBB?C@CBAA@B@?<@CBB>CCCBBCCCCCCABBDDD@ABB?BB?B?CCBBBBCBB>AABBA8@;@9;;;;;*;@CCC>BBCCCDCCBC<@@@@0@@@AB?B?CGAA@@;;;B>@=@CB@@@=@@B@BGECCCDCBBCCCBBAAAAA?BBBBB?BBBBBBB=BAAA
@ATNG8:03815:04350
GATGGTAGAGAGACTGTAGCGCACCCAGAAGATCAGGAACTCTAGAAGAATTCAGATTTTTAACACGAGAGTAAACGTAAAAAGAAGGTTTTACAAGACTCACGTTAACAATATTGCAGCAGTACGCACACAATCGAAGCGCAGTAAGGATGGCTAGTGTAACTAGCAAGAATACCACGAAAGCAAGAAAAAGAAGTACGCTATTAACTATTAACGTACCTGTCTCTTCCGAAACGAATGAGTACGATGAGATCTCGTGTGCTACCATCGAATCACGAAAGTCT
+
==BB@CCCCCCCCCCCECGDCBBCD=CBB@BCBAA@?B?BBCCBBB@BB?B@AAABBBBB3B?BBBCCB@A===789;BCDE5CCACACCC<CFD@CCBCBBB;:7;?BB?BA@?ACGFICCCCCBBBCCBB?CCAA>ABCCAAAB?B@CBB?CDCBBBBB?AAACCD@BB?999<>?CCC:A??:;<==>/;@9=///==?>?<?<@?@@:=8=>B;;8:BAAACC?B?BBC>CAB?BCBBBBABCBBA=>;::@@BA???@>>;>A>==:=A@@BBC<@?AB
@ATNG8:03819:04386
GATGGTAGCTCTGCTCTGACTCTCGTACTCATTCGTTTCGGAAGAGACAGGTACGTTAATAGTTATAGCGTACTTCTTTTTCTTGCTTTCGTGGTATTCTTGCTAGTTACACTAGCCATCCTTACTGCGCTTCGATTGTGTGCGTACTGCTGCAATATTGTTAACGTGAGTCTTGTAAAACCTTCTTTTTACGTTTACTCTCGTGTTAAAAATCTGAATTCTTCTAGAGTTCCTGATCTTCTGGGCTGCGCTGATATGCGCTACCATCGAATCACGAAAGTCT
+
ABCD@CCBBB=BCCCABBCCCCDBCBBBBDBB?BBBE>DD@C?BBBBCCC@CCCCD?C@CCBB@BCCCCCDCCB?BBBBB5CC@BBCE=BBBA?AEC@CC;<;ADDM@BCBBCCDF@AAA?B?CCCBABBB?BBCC=A@CCEBBBB@@?ABBBB?CDD@BB?B?BCCCCCCCB<A;;;;.;=A=;;:;:*;DAAB9;;BA@@CCBB<@@@@0@@@@D@D@AA?@CBBCBB?B?BBBDFE>AABA;A@@@@CBBCCCCCBBCBBD?BBBDC@BABCCCE>CAAB
@ATNG8:03770:04431
GATGGTAGATATATGCACGCTCTACCAGAAGATCAGGAACTCTAGAAGAATTCAGATTTTTAACACGAGAGTAAACGTAAAAAGAAGGTTTTACAAGACTCACGTTAACAATATTGCAGCAGTACGCACACAATCGAAGCGCAGTAAGGATGGCTAGTGTAACTAGCAAGAATACCACGAAAGCAAGAAAAAGAAGTACGCTATTAACTATTAACGTACCTGTCTCTTCCGAAACGAATGAGTACACATCGTCGTGTCGTGCATCGAATCACGAAAGCCT
+
BCCC@DBBBBBBCCCCDDDBBBBBB?BBA?CCDC@A>@?BBBBBBA?CC?A>@@@BBBBB3D?@AABCCCC>>>7<;99999*;C>C=AAA9AEE@CCCCDECCC@B@BB?BBB>@@BBCCCCCCCCCCBBB?CBBB?CBBA@@@B?C@CAA?BCCCCCCC?CCCCCB=BB@>>><>?AAA;@@A=ACDDD2B><A;<;BAA::7:=AAAA;><>CBCB@B@@@?BB?C?BBB=BBB?CCBBBCCCCCABB@BB@A@@@@@ABBBBB?BBBBBCC=::9;
@ATNG8:03773:04416
GATGGTAGGTGCACATGAGTGTAGTCCAGAATATCAGGAACTCTAGAAGAATTCAGATTTTTAACACGAGAGTAAACGTAAAAAGAAGGTTTTACAAGACTCACGTTAACAATATTGCAGCAGTACGCACACAATCGAAGCGCAGTAAGGATGGCTAGTGTAACTAGCAAGAATACCACGAAAGCAAGAAAAAGAAGTACGCTATTAACTATTAACGTACCTGTCTCTTCCGAAACGAATGAGTACAGAGAGCACACGTGTCTACCATCGAATCACGAAAGTCT
+
FBAA?CCE@BABB==;A;B===0//<699<8555:43057=@A@@9969@=B?BBBBCCCC5B=@@@??@B6:9>8>;;>???+;?<@<ADG9ECC>@>A@00000)713949::6:?@@BCCDAAABBBBBC>BCBC@DCBBDB>@;@<@@>;@A@@@B>B?CCCACA@BB?BCC7::AAA;@AC@BBBBB1??>B;888=<<<5;397=@4;:=@CCCABBBBBBB?B@CEC>CCC?AAABA???AAA99:AA@@????AAAA<?8868165////0(0988
@ATNG8:03774:04403
GATGGTAGTGATACAGATCAGACACCAGAAGATCAGGAACTCTAGAAGAATTCAGATTTTTAACACGAGAGTAAACGTAAAAAGAAGGTTTTACAAGACTCACGTTAACAATATTGCAGCAGTACGCACACAATCGAAGCGCAGTAAGGATGGCTAGGTAACTAGCAAGAATACCACGAAAGCAAGAAAAAGAAGTACGCTATTAACTATTAACGTACCTGTCTCTTCCGAAACGAATGAGTACCTCTCAGACGCTCGTCCTACCATCGAATCACGAAAGTCT
+
@BLF@CCCCBBBCFCCCBBBBBA:;69A@5:A?::5258>@?00/:5::59:>?=>8:9:)>8=@????BBABA=B@B@AAA0?A=@7BBB;BCDACCCBB@@0000<??;@AC?AACBCBBBCCAABC@@@?CBCC>BBCBCBBB?C@CBB?BDBB@BB?BCCCFC???=?A@=ABBBB???=;::999(9@;A99:@??@??C=@ABD@C>BACCC@CAAAACC>B>:::29BB?BBBCA@?=?BAAACCBBBBBBBB?BAA>A??>@=ACCCBBB>CBB>
@ATNG8:03776:04424
GATGGTAGCATCATGCATATCTCACCAGAAGATCAGGAACTCTAGAAGAATTCAGATTTTTAACACGAGAGTAAACGTAAAAAGAAGGTTTTACAAGACTCACGTTAACAATATTGCAGCAGTACGCACACAATCGAAGCGCAGTAAGGATGGCTAGTGTAACTAGCAAGAATACCACGAAAGCAAGAAAAAGAAGTACGCTATTAACTATTAACGTACCTGTCTCTTCCGAAACGAATGAGTACTGCGTCTCACTCTCGCCTACATCGAATCACGAAATTCT
+
BCBB?BCBBBCDDCCBEBCCCCCDD?BBB@BBBA@A>A@CCCAAAB>AA?B?BBDBBBBB3B@DEBBBBAA@AA;>@;;;;;*;@?DAFDD;CCCGCCCCCBB::;;@DDACCB?CCBBBBCBCCDDCCBBB@CCCD?BAAABBBB>C@CBB@BAACA@AC?BB@@@@?BB@BBB799@@@9????BBCCC3??<@<;;@@@@@<@;??@@<><>@BBB?AAAAAAA>A>ACF@CBB?BBCCCAABBBB@@@CAAABBBBB?BBBCCBBB?BBBABDD>D=@@
@ATNG8:03778:04415
GATGGTAGTGTCATATGAGAGTGTTACTCATTCGTTTCGGAAGAGACAGGTACGTTTAATAGTTAATAGACGTAACTTCTTTTTCTTTGCTTTCGTGGTATTCTTGCTAGTTACACTAGCCATCCTTACTGCGCTTCTATTGTGTGCGTACTGCTGCAATATTGTTAACGTGAGTCTTGTAAAAACCTTCTTTTTACGTTTACTCTCGTGTTAAAAATCTGAATTCTTCTAGAGTTCCTGATCTTCTGGTCTACTACACTGTACTCTACCATCGAATCACGAAAGTCT
+
DCA=?=?AAA:66=>>BA=A966=7:9<=5525;;;1;;+/)/9///997555555)545559./)/7///:::29;266@@@+;;@6655=4555<5<6616<.5566<<:<AABBA@A????<@;AA@@@A@@9@@;;4:??::9@?@BBABBB@@=@;:5:B;A;@@A9;9@9=4955555$547299<<;$/////)55559;<;;;7<<<<*544;<7<7<>95///0/8694:;;669869D@CABA@BBCBBBCBA@@BCCDACCBCC?B@@@CCD?CCCA
@ATNG8:03791:04390
GATGGTAGCGCACACATAGATACAGTACTCATTCGTTTCGGAAGAAGACAGGTACGTTAATAGTTAATAGACGTACTTCATTTTCTTTGTCTTTCTGTGGTATTCTTGCTAGTTACACTAGCCATCCTTACTGCGCTTCGATTGTGTGCGTACTGCTGCAATATTGTTAACGTGAGTCTTGTAAAACCTTCTTTTTACGTTTACTCTCGTGTTAAAATCTGAATTCTTCTAGAGTTCCTGATCTTCTGGTAGAGCGTGCATATATCTACCATCGAATCACGAAAGTCT
+
==;@<:=9666>??;<<<=<:77/////55-/)//-818;5;)//)/;;00)55444.4388<<393444444///7)///77*///(/768:2://-836-/(/:4//4<:<7=BBACBCB@;;=AD@ECCCCC>>8<;;94:444::;;;;;;;;===7;;<7550549<9545<<;6:4444&45:.44444$44<;;3;::9:99999.555&55955.58<>9>>>665>1915<=;;>=<9<394459956>==>A=//////)/:/448<555<<<)6699
@ATNG8:03792:04436
GATGGTAGTGTCAGTGCGCGTCGTCCAGAAGATCAGGAACTCTAGAAGAATTCAGATTTTTAACACGAGAGTAAACGTAAAAAGAAGGTTTTACAAGACTCACGTTAACAATATTGCAGCAGTACGCACACAATCGAAGCGCAGTAAGGATGGCTAGTGTAACTAGCAAGAATACCACGAAAGCAAGAAAAAGAAGTACGCTATTAACTATTAACGTACCTGTCTCTTCCGAAACGAATGAGTACGTGTGACTTACGTGAGCTACCATCGAATCACGAAAGTCT
+
:<?@@BCECCCCCBBBCBBCBBBDC?BBB?BBBB:;7;>AAABBBB?DB>A??@?BDCCB3B?CBBABBBCA@@<@ABBDDD5BB?CAFCC<CEFACCCCCCB;;:;@BDACCC?CB?@BCCCCEBBCBBBB@BBCD@AAABBBBB@C@C@@=@BAAAADC?BBBBBB@BB?BBB>??CCC>B;;5;====+=>:888>BBCAA<A;@@CG:=:=@CDC@BBBCBBB?B@CCC=BBB?BBCCBBBABAAAAAA?CCBBBBAAAAB@DBBBB?>>BCBBA=BAAA
@ATNG8:03794:04395
GATGGTAGCACGACACGACGATGTGTACTCATTCGTTTCGGAAGTAGACAGGTACGTTAATAGTTAATAGCGTACTTCTTTTTCTTGCTTTCGTTGGTATTTCTTGCTAGTTACACTAGCCATCCTTACTGCGCTTCGATTGTGTGCGTACTGCTGCAATATTGTTAACGTGAGTCTTGTAAAACCTTCTTTTTACGTTTACTCTCGTGTTAAAAATCTGAATTCTTCTAGAGTTCCTGATCTTCTGGACAGAGTGTGCAGATACTACCATCGAATCACGAAAGTCT
+
66<<7<CCB@;;;;666<;;;<<>>;BBBCCC@DA>>,00+.*,,,,,,,-0568<;7;055:=:=9==BB:::::499:::+@A@BA@@8@00(/)0///(3939888==7;C??>>::7;@@:><>???;::A;>>>>;>@@@@@@@@BB>>===>:;;;;?@:><>>?B???BB=A@@@@5@>D;>?AAA/AAAAC5?>@@A@@==<3::::+:::;A=B<@@<@@AA===<B=AAAA>=:=>>:>AAAAA?>>C>>?AA?@?AA;>>@@?=?AAAAAA:A???
@ATNG8:03798:04391
GATGGTAGTGTGTCTCTGAGAGTAGTACTCATTCGTTTCGGAAGAGACAGGTACGTTAATAGTTAATAGCGTACTTCTTTTTCTTGCTTTCGTGGTTTTCTTGCTAGTTACACTAGCCATCCTTACTGCGCTTCGATTGTGTGCGTACTGCTGCAATATTGTTAACGTGAGTCTTGTAAAACCTTCTTTTTACGTTTACTCTCGTGTTAAAAATCTGAATTCTTCTAGAGTTCCTGATCTTCTGGGATGTGTGCGCAGTGCCTACCATCGAATCACGAAAGTCT
+
::?;9=====55595559:555555===555<7;;<<6==9=:BCCCCCD@CCBBB@BALCBB?CACCCCCCCCC?BA@@@0AB>BBBC<CC;;9;CD7CI?AAACDC@CCCCECBB?ACC7959?>>BBBC>BBBB>BBBBCBBBCBBAAABBB=@996:@;@?BCCCCCDCC?BA@@@7?;A=:;;;;*;CCCC>CCCBCCCCBB?BDEG5BBBCC@CABB@BCCAAAB?B?BBBC@?=?BCC=B;;;ABBBEDD@@@D@DCC@AA??@?BBCCDFD?DCBB
@ATNG8:03798:04433
GATGGTAGCGCATATCAGCGCAGCCCAGAAGATCAGGAACTCTAGAAGAATTCAGATTTTTAACACGAGAGTAAACGTAAAAAGAAGGTTTTACAAGACTCACGTTAACAATATTGCAGCAGTACGCACACAATCGAAGCGCAGTAAGGATGGCTAGTGTAACTAGCAAGAATACCACGAAAGCAAGAAAAAGAAGTACGCTATTAACTATTAACGTACCTGTCTCTTCCGAAACGAATGAGTACTGCGTCTCACTCTCGCCTACCATCGAATCACGAAAGTCT
+
CDBB=?;;<@BCBCIGCCCB@BBDH?CCGABBCDCC=@=@BA@@?CABB?BABBBCCCCC5B@BBBCBBBEBB@8>?:::::*;C>B<AAA7ACCACCBCBCC@?>@@CC@ACA<BBABBBBBBBBDDBBBD@CCBB?BCBABCBB?C@CBB@BCCDCCCC?CCCCA?>BC@BBB@BBBBB>BBB?BBBBB3CB>B@@@BC@<>8:6:A>>7;7:ACCB@CBBBABB?C?AAD>BCB?BCCDBBBBBBBBABBABBCCCCC@CCC@BBBBB?BA?>>>=5>:::
@ATNG8:03800:04419
GATGGTAGCTCTGCTCTGACTCTCGTACTCATTCGTTTCGGAAGAGACAGGTACGTTAATAGTTAATAGCGTACTTCTTTTTCTTGCTTTCGTGGTATTCTTGCTAGTTACACTAGCCATCCTTACTGCGCTTCGATTGTGTGCGTACTGCTGCAATATCGTTAATGTGAGTCTTGTAAAACCTTCTTTTTACGTTTACTCTCGTGTTAAAAATCTGAATTCTTCTAGAGTTCCTGATCTTCTGGGCAGACTCTCACACGCCTACCATCGAATCACGAAAGTCT
+
BBCC?BBCCCCC99=CCCGCDCBB@CCCF@AA?BCCG?BC?B?CCCBBBC@CCCAB@B@DCDC@C?CCCCBBBBC=@?@@?0?@;??@@:?BBB@CCE@CC;;;BCCC@CCBBBBBC@CBC@B@BBBCCCCC?BABB@D@@@CBBBBBCCAAAAA?BBBB@B>B@BBAABCCCG>@@AA@8?=?899898)9@AAB=B??::9@@@@:????.>???E@C??@<?CA===>>E;??AA;:6;:??7@@@788@??C?>?>A=AAC=@:777<?>?A===7>A??
@ATNG8:03800:04423
GATGGTAGGCGACATACATACGCGCCAGAAGATCAGGAACTCTAGAAGAATTCAGATTTTTAACACGAGAGTAAACGTAAAAAGAAGGTTTTACAAGACTCACGTTAACAATATTGCAGCAGTACGCACACAATCGAAGCGCAGTAAGGATGCTAGTGTAACTAGCAAGAATACCACGAAAGCAAGAAAAAGAAGTACGCTATTAACTATTAACGTACCTGTCTCTTCCGAAACGAATGAGTACAGAGAGTACGATATGTCTACCATCGAATCACGAAAGTCT
+
CCCD?C>C?CBBACCCCCD?BBBAB8:9A>===@;??D669BB:98>A?4>:896BCCCD5C?AAECCDBA@AA9;995555$594949;;1;??:===BBB::;?A>AB@CCB?BB??@BAB@AADCHBBB@BBBB>@@CABAAB>A?@000???@?BC@BBBBAA=AA?BAA@A@999+99929AAAA2@A>AAAABABAA<A<C>CC=D=>>BBB>AAAB;;;@B=@@>9?::3::9:B@AAA@@<;977;;:=>:=88875:8722-298;79919///
@ATNG8:03801:04405
GATGGTAGCGCACACATAGATACAGTACTCATTCGTTTCGGAAGAGGCAGGTACGTTAATAGTTAATAGCGTACTTCTTTTTCTTGCTTTCGTGGTATTCTTGCTAGTTACACTAGCCATCCTTACTGCGCTTCGATTGTGTGCGTACTGCTGCAATATTGTTAACGTGAGTCTTGTAAAACCTTCTTTTTACGTTTACTCTCGTGTTAAAAATCTGAATTCTTCTAGAGTTCCTGATCTTCTGGTCTACTACACTGTACTCTACCATCGAATCACGAAAGTCT
+
CCB<?A=CAA=E@AACCBBCCCA@ADA<<>;;7?C>@8=B:A?B>BAB@A<@==BC@B@BCCC9B<AAB@@:96@<:::8<'94.334<4::;<6;66.6=6;@=DBC@CCDBAACLACBC@C@BBBBBCCC@BBCC?CAAAB@@@GBBBCBBBC@ABB?BB?B?CCCCCBCCD@FCCCC<CAD@BCGFC2BBCCC?CCCCFFCA@@?BABB2BAABBAC@CBACCBCBBC@C@CCBBBA?BBGADCBCCCDCCBBCCCCBCCCC?AAA@@<@BCBCCE>C@@@
@ATNG8:03807:04419
GATGGTAGCGCATATCAGCGCAGCCCAGAAGATCAGGAACTCTAGAAGAATTCAGATTTTTAACACTAGAGTAAACGTAAAAAGAAGGTTTTACAAGACTCACGTTAACAATATTGCAGCAGTACGCACACAATCGAAGCGCAGTAAGGATGGCTAGTGTAACTAGCAAGAATACCACGAAAGCAAGAAAAAGAAGTACGCTATTAACTATTAACGTACCTGTCTCTTCCGAAACGAATGAGTACAGAGAGTACGATATGTCTACCATCGAATCACGAAAGTCT
+
9;@@39>::><A@@CCB@@ACCCCD>CHCA995;<;7;5555::<?<>=9>:33455559'57:@<?>>C?CFM>BBBCCCC2CD?B=A@@7ACC@CBBBA@@BCAC@CD@BBB?CCCDCABBBBBCCCCEDADBBB@BBCFBBCC?C>BBB?BBBCCBBB?CBCCDA?AA?CBB?BAABC>B??899999(9A>AABBBB??@:>:=AAA3858>BBC@CC;;;AA?A@CCC>BBB????BBBB@AAAAABCCBABBBB????>??AAAB<BBAA::93;:;;
@ATNG8:03810:04416
GATGGTAGCATCATGCATATCTCACAGAAGATCAGGAACTCTAGAAGAATTCAGATTTTTAACACGAGAGTAAACGTAAAAAGAAGGTTTTACAAGACTCACGTTAACAATATTGCAGCAGTACGCACACAATCGAAGCGCAGTAAGGATGGCTAGTGTAACTAGCAAGAATACCACGAAAGCAAGAAAAAGAAGTACGCTATTAACTATTAACGTACCTGTCTCTTCCGAAACGAATGAGTACGTTGAGAGAGCTCTCTCTACCATCGAATACTACGAAAGTCT
+
BBBC@BBBBCBBBCACCBBCDBBBEBCC<BABE999:?AABBBBB?BA:=;>??<<><<,==@ABBBCFCBB@8>=::::;*;@=A<@@@7@BB?BFBHCBBDC@C?CC=ABD?BBAABCCCDDCCBBCCC@AABB?B@@@@@@B>B?B@@>@DBBBABC?BBBAA@@BB@988?BBBBB<AAA?BBBBB3@A<A:::BAA::7:<??AC8:7:BCCCA@@?AABB?A?BAB<ABB>AABBBBBBB<>>B@@B@=;9///7565)/68683//////.22,3...
@ATNG8:03811:04413
GATGGTAGGACGAGCGTCTGAGAGGTACTCATTCGTTTCGGAAGAGACAGGTACGTTAATAGTTAATAGCGTACTTCTTTTTCTTGCTTTCGTGGTATTCTTGCTAGTTACACTAGCCATCCTTACTGCGCTTCGATTGTGTGCGTACTGCTGCAATATTGTTAACGTGAGTCTTGTAAAACCTTCTTTTTACGTTTACTCTCGTGTTAAAATCTGAATTCTTCTAGAGTTCCTGATCTTCTGGGCTGCGCTGATATGCGCTACCATCGAATCACGAAAGTCT
+
<<<<;@?C@CBBBCCBBBCBBDCC@ABACBCB@A@@C>BB@B@FBCCBBB>BBB;;8:>A@@A@DBDBCCCDBCC@BBAAA0AA>BBCC?BBBBBFFGACC9;;;AAA>BBBCEDDC@CBC@B@CDCCBBBB@DDDD@EBBBCCCCC@@@@@CAB?BBCACB@C@B?AABBBBC@BBBBB7A>B>;;<;;*;AABJ>CCCBBBB@@?4;;;.;>?@A@D@CC@BBCBB@@=@?AAABCC>AACB=B;;;;CABCDDCCCCCDED?BBB<<9;HBCBBKGCBBB
@ATNG8:03818:04436
GATGGTAGCTCTGCTCTGACTCTCGTACTCATTCGTTTCGGAAGAGACAGGTACGTTAATAGTTAATAGCGTACTTCTTTTTCTTGCTTTCGTGGTATTCTTGCTAGTTACACTAGCCATCCTTACTGCGCTTCGATTGTGTGCGTACTGCTGCAATATTGTTAACGTGAGTCTTGTAAAACCTTCTTTTTACGTTTACTCTCGTGTTAAAAATCTGAATTCTTCTAGAGTTCCTGATCTTCTGGATATGAGTGACTCGTGCTACCATCGAATCACGAAAGTCT
+
449:5:;C?@<CCBBCCBBBAA@@CC@@BA9:.8>::4;C@D@BBBBBA@>BCBBA:B?A@;<;@<CBA<;554:.44444$44.4:==4656<4;5515<5:?;>>@?CBBBEAAA=;;;?B?CCCCGDCC@BBAA?CBBBCD@A@@@@?@>AA7;9??AB@B?CBBBABCACDCCCCC9C=B?A@ABB0CACEE=B::9>;<5659==>>+==>>>?C?BB=@@@@@@A?A?BCCBBB8::C@CCB@ABCCBDA@@B;;;>993:99@A@CAAABBD>CBCB
@ATNG8:03770:04443
GATGGTAGCAGACGTGACAGAGCGCCAGAAGATCAGTAACTCTAGAAGAATTCAGATTTTAACACGAGAGTAACGTAAAAAGAAGGTTTTACAAGACTCACGTTAACAATATTGCAGCAGTACGCACACAATCGAAGCGCAGTAAGGATGCTAGTGTAACTAGCAAGTAATACCACGAAAGCAAGAAAAAGAAGTACGCTATTAACTATTAACGTACCTGTCTCTTCCGAAACGAATGAGTACCTCTCAGACGCTCGTCCTACCATCGAATCACGAAAGTCT
+
@@BA8@<AAABBBBCB=>>>BBBAB?@@?=@@54555404::;;<:6;;/3.39:4444&5.555977////)///////$/9)5.6>>0=>>:<<<@@@?>@<?4989=?=04498::?<>AA@CB;;;6;;9:4::>?><>?192:;;9@@???=E>@@@=::600/6688389333(3771;?;;<+::6::9?@9225:A285576<6//0==8=?999<<8<449;4;;;7;;<;?885=BBB@@ABBA><955-223.3...9266@:433(/6//
@ATNG8:03772:04448
GATGGTAGCTATACGTATATCTATGTACTCATTCGTTTCGGAAGAGACAGGTACGTTAATAGTTAATAGCGTACTTCTTTTTCTTGCTTTCGTGGTATTCTTGCTAGTTACACTAGCCATCCTTACTGCGCTTCGATTGTGTGCGTACTGCTGCAATATTGTTAACGTGAGTCTTGTAAAACCTTCTTTTTATGTTTACTCTCGTGTTAAAAATCTGAATTCTTCTAGAGTTCCTGATCTTCTGGGTGTATCAGCGAGTATCTACCATCGAATCACGAAAGTCT
+
CDCC?CDBCCCBDBBBGEFCDFCBBBBBBEBB?BBBD>CD?B=BCCCBBB?BBACC?B?CCCC?B=AABCBBBBB>@@AAA/@@9=??=3=ABB?BBC@CD>B@BBBB?@AABAAAA<AAA<@<A>>>>??@<AA::6:<A=>>>>?>>688;>?:@@A=AA<B=CD?>>?B@@<@>>>>6>=D;>>=<</799=A:@:::9:><6757AAA/A<<=D>D<??;?===///6=699>>??<A>@@9:::@@>???;=<;<>>>994;;///6:;<=6::6;===
@ATNG8:03781:04440
GATGGTAGTATAGAGCTCTACATAGTACTCATTCGTTTCGGAAGAGACAGGTACGTTAATAGTTAATAGCGTACTTCTTTTTCTTGCTTTCGTGGTATTCTTGCTAGTTACACTAGCCATCCTTACTGCGCTTCGATTGTTTGCGTACTGCTGCAATATTTTAACGTGAGTCTTGTAAAACCTTCTTTTTACGTTTACTCTCGTGTTAAAAATCTGAATTCTTCTAGAGTTCCTGATCTTCTGGGTGCGCTACAGTCTCTCTACCATCGAATCACGAAAGTCT
+
CCCC@CBDBBBBBCCGCBBB=BCCCHBDDD@@=@AAA<AB?B=998A<BD@BBBA@<@;>?BB@D?BBCCBBBBC?A;==<.;=5;;??7>B?>;?BB?BA<>>>>><:????????;?AA<A<A@>??===<??@@<@@D:A@<;;A===A@==8<<<==2=;<>>@AACCCAECCCC<D@C?BBDBB2BBBBC=@@DBAAAA;;8;CBB3C;::B@B@CC>ABEBABB?B?BBBDAA>AAAA;997==AA@@@@@>>>??AA59678808888@DD8A;;8
@ATNG8:03782:04450
GATGGTAGCATCTGCATATCTCACCAGAAGATCAGGAACTCTAGAAGAATTCAGATTTTTAACATCGAGAGTAAACGTAAAAAGAAGGTTTTACAAGACTCACGTTAACAATATTGCAGCAGTACGCACACAATCGAAGCGCAGTAAGGATGGCTAGTGTAACTAGCAGAATACCACGAAAGCAAGAAAAAGAAGTACGCTATTAACTATTAACGTACCTGTCTCTTCCGAAACGAATGAGTACGTGTGCGACGTGTCTCCTACCATCGAATCACGAAAGTCT
+
//:;499;;=>??@>CC>A655;<6566699<666157:;<///<6::+/+54///;:;':+///////933371889:===)43,3,333&37717;:9899//*/36735589=>><BBCAB@CBBABAA>@@?>499@@ABBB?B?C;:8:B?@?ABA?AAABBBBD?999599?;:/:8818<<<<*88/6656=?A>>;><A???=B=;;@CCADCA@?BB@D?BBD>AAA?BCCCAABBBB988@???@AA>>>:>>C<>>@>>;??BCBBC>C???
@ATNG8:03788:04442
GATGGTAGAGAGAGCTCTCTCATCGTACTCATTCGTTTCGGAAGAGACAGGTACGTTAATAGTTAATAGCGTACTTCTTTTTCTTGCTTTCGTGGTATTCTTGCTAGTTACACTAGCCATCCTTACTGCGCTTCGATTGTGTGCGTACTGCTGCAATATTGTTAACGTGAGTCTTGTAAAACCTTCTTTTTACGTTTACTCTCGTGTTAAAAATCTGAATTCTTCTAGAGTTCCTGATCTTCTGGATATGAGTGACTCGTGCTACCATCGAATCACGAAGTCT
+
44995555@ABBCAB;66<;;;<==?;;A?>D7;9A@8?=9C@CCBCA;;6;>@>?=A?BCCB?C@BBA@@893:6:@@B@/@?898;815?@<7B@@97813733995:=:;>@@A>;<;=A;??A::9977;><>:==>><<=;>=AA;::>9497>;?A;@;@@@>><::835/>>>/=6=*/////(/98;=18>;9>66//-26666(,,--405.55496555595:37;7;:?;>=?<AABB@??>>>>@AAA=====:=BAAA<;:;@==8=??9
@ATNG8:03790:04442
GATGGTAGCAGACGTGACAGAGCGCCAGAAGATCAGGAACTCGTAGAAGAATTCAGATTTTTAACACGAGAGTAAACGTAAAAAGAAGGTTTTACAAGACTCACGTTAACAATATTGCAGCAGTACGCACACAATCGAAGCGCAGTAAGGATGGCTAGTGTAACTAGCAAGAATACCACGAAAGCAAGAAAAAAGAAGTACGCTATTAACTATTAACGTACCTGTCTCTTCCGAAACGAATGAGTACCTCTCAGACGCTCTCCTACCATCGAATCACGAAAGTCT
+
CCBB755>::;;;;;;;;;995599.4445:455957:59<///66848839498779<<<,;5:0//::?@A>@87366?>>*;;2616?>0B<;;;@?=9;://+/5::488<8;::456;;;<<==>A?@;@B@@9::BBCBBA@B?B;;8:A@>@A9:89<<<BB>BB@BB@=B==@B<@<94//////%/83//.3966672635555/5455;>>:<;?AABB?B=@BB=B@@;?>@@A9:4:@@=>?@@<<<>==9>B<>?>7376;>?@=BB;?>=/
@ATNG8:03790:04446
GATGGTAGGCGAGAGTGAGACGCAGTACTCATTCGTTTCGGAAGAGACAGGTACGTTAATAGTTAATAGACGTACTTCTTTTTCTTGCTTTCGTGGTATTCTCGCTTAGTTACACTAGCCATCCTTACTGCGCTTCGATTGTGTGCGTACTGCTGCAATATTGTTAACGTGAGTCTTGTAAAACCTTCTTTTTACGTTTACTCTCGTGTTAAAAATCTGAATTCTTCTAGAGTTCCTGATCTTCTGGTATACACACTCGCTCGCTACCATCGAATCACGAAAGTCT
+
4499.44939455556<999////7779<<>=9=449)49.4.48889::5<;8661:)//69)/)/6333333888=====+436;333,2:66(,,,(,*,5--(/9;38:=;;7;>=A==5;5;;>=;;;@;;;;?:>==988;@@?@@@;;;>9A;;5;A;B?BCBBBCECC@DBBBA3A4;5;<AAA0BABBD>G;;:C@@999.9999'9495;5;5;@=>??@@>@<@=@??;::<@DE?CBCBCBBBBAA000AAAAAC@CFCAA>AAAABBB=BBBB
@ATNG8:03804:04447
GATGGTAGGCGAGAGTGAGACGCAGTACTCATTCGTTTCGGAAGAGACAGGTACGTTAATAGTTAATAGCGTACTTCTTTTTCTTGCTTTCGTGGTATTCTTGCTAGTTACACTAGCCATCCTTACTGCGCTTCGATTGTGTGCGTACTGCTGCAATACTGTTAACGTGAGTCTTGTAAAACCTTCTTTTTACGTTTCTCTCGTGTTAAAAATCTGAATTCTTCTAGAGTTCCTGATCTTCTGGATATGAGTGACTCGTGCTACCATCGAATCACGAAAGTCT
+
CBCC@EBB@BCBCBCDDEHCFCBBBBBBBC@@?@BBC?CC@C@<<;CCAA?CCBBB@C=??DD@D?BBBBBB@>?;88878':>8:@BC7>BAA>BBB?CF??=>CBB?AAAA@@?@;@AA<@<@@@>>==><BAAA;CCAAAAAAA???@>>>A:;;;@AA<A=DDA>>>A??;?@BDC5B<B<>>>>>/>?AAA9A?@???@>><>CCC/?<==A>D=@?<@??>@@?<?<@AA@@>9==><AB>@>8::@@AB@@>>>@>>;>>>>>:>=:668;4;666
@ATNG8:03809:04477
GATGGTAGTCTCAGATAGTCTATAGTACTCATTCGTTTCGGAAGAGACAGGTACGTTAATAGTTAATAGCGTACTTCTTTTCTTGCTTTCGTGGTATTCTTGCTAGTTACACTAGCCATCCTTACTGCGCTTCGATTGTGTGCGTACTGCTGCAATATTGTTAACTTGAGTCTTGTAAAACCTTCTTTTTACGTTTACTCTCGTGTTAAAAATCTGAATTCTTCTAGAGTTCCTGATCTTCTGGTCTACTACACTGTACTCTACCATCGAATCACGAAAGTCT
+
A;;69B=BBCCCCCDGDCCCBBBBABCCCCCB?@@@@;AB?B@ACCCCCC?CCCCC?C?BBBD>A?ACBBBCCBA=:877*9A:=:;;69BCCACGE@CB9;;;BAB@CCCBCCCC@BBB@C@CDBABCBA?ABBB?BBBBECB@@ABBCBBBB?BBB@BB@B?BB@ABACB@;A@@@@:@>B=:9988)9A@AF>BAA:::???B?BCCC3C???C?C?::49A@@AAB??:>>???C7;;@=AAAA????A>>>???A@@>>:=677<:>677@==6=///
@ATNG8:03828:03868
GATGGTAGCACGACACGACGATGTGTACTCATTCGTTTCGGAAGAGACAGGTACGTTAATAGTTAATAGCGTACTTCTTTTTCTTGCTTTCGTTGGTATTCTTGCTAGTTACACTAGCCATCCTTACTGCGCTTCGATTGTGTGCGTACTGCTGCAATATTGTTAACGTGAGTCTTGTAAAACCTTCTTTTTACGTTTACTCTCGTGTTAAAAATCTGAATTCTTCTAGAGTTCCTGATCTTCTGGTCTACTACACTGTACTCTACCATCGAATCACGAAAGTCT
+
ABBB?DCCDCC>>>666;555;;@@@@BABBC?AAAC>CB@B?@;;==;;7;>=AB?C@BC@@=?@BBBBC@@:9539;;<+=A=?=;;5<89-98=7717<;>@AABB?BBAAAA??<?@E=C<>====;;;:????<???C@@?>>?A@@@???7888=AA<?;?AABDAAAA7;;BBB5@5:5::999,9;;==-//<:::<?@A<@BBB/?;;;D<@<@C;??ADAAB;A<>>>@==:=@@<>>>@@@@??>>>@?>CAAAA<>::;A<A>>>AAA9A@@?
@ATNG8:03830:03866
GATGTAGCTCGCTGATGATATCTCCAGAAGATCAGGAACTCTAGAATAATTCAGATTTTTAACACGAGAGTAAACGTAAAAAGAAGGTTTTACAAGACTCACGTTAACAATATTGCAGCAGTACGCACACAATCGAAGCGCAGTAAGGATGGCTAGTGTAACTAGCAAGAATACCACGAAAGCAAGAAAAAGGAAGTACGCTATTAACTATTAACGTACCTGTCTCTTCCGAAACGAATGAGTACTACTCTCAGAGACACACTACCATCGAATCACGAAAGTCT
+
;=;A;;BAA<<=;<5>>9<:??@C?BCD@CBCCDC@C?BBB@?@C?BB?B=@?@:::9:(9;@AB???AA?=?8==@=999'44.57===0;;A4966<@>@:;6:;AA;ABA=@@@A@@@@CD;;;JCDC@;;;D@BACABADC@D@C@A=@CBBBBBB@????@A>??<?@A9<8737(39;6==CCF1?8>27333>8A?A<@<@;<=0808:@;;7;GB@@@B>@;=??9??@?BCAAACB????ABBAAABAAA??8?>>4;555=799<?@AB=ABBA
@ATNG8:03831:03844
GATGGTGAGTATCATGTGTATCTCCAGAAGATCAGGAACTCTAGAAGAATTCAGATTTTTAACACGAGAGTAAACGTAAAAAGAAGGTTTTACAAGACTCACGTTAACAATATTGCAGCAGTACGCACACAATCGAAGCGCAGTAAGGATGGCTAGTGTAACTAGCAAGAATACCACGAAAGCAAGAAAAAGAAGTACGCTATTAACTATTAACGTACCTGTCTCTTCCGAAACGAATGAGTACTGTATCTATGTGTGCGCTACCATCGAATCACGAAAGTCT
+
5,,,(,-///9>;;;>>>9;;<=;*///)/8779<5;5;=?CC@A;<<,0,0B@@ADCC0C>CCBBBCBB@@A8AB<;;;;*<B9>4:99&4;;8=?;??@BBC@E@BA=@::49>>@BDEDCCCCBBCCC?C;;;@CFDC@@@?;@=ABB?DC;<<CCD@CCCCCC?CC?CBB<??AAC=B?@>@BDFF1???EBBBBB?>>;?;==;;3;39=B:;9:B;99CB@C<:;;69?@=998???????=>=;737?>==??773:5:;@;<7;;@@BAA<@000
@ATNG8:03833:03889
GATGTTAGCTATACGTATATCTATGTACTCATTCGTTTCGGAAGAGACAGGTACGTTAATAGTTAATAGCGTACTTCTTTTTCTTGCTTTCGTGGTATTCTTGCTAGTTACACTAGCCATCCTTACTGCGCTTCGATTGTGTGCGTACTGCTGCAATATTGTTAACGTGAGTCTTGTAAAACCTTCTTTTTACGTTTACTCTCGTGTTAAAAATCTGAATTCTTCTAGAGTTCCTGATCTTCTGGACGACGCGCACTGACACTACCATCGAATCACGAAAAGTCT
+
CBBDD?CCBBBBBBGCCCCCDDCCCBBBBFCB=A@AA=BC@C@BBCCCBB?CCCAA>A@BBCC?B?BDCCBBB@D@BBCCC3@@>??AB=BCBB?BBC?CC<?>BCBC>@ACBB???9>>@;?:?=>>AA><8<@>>;??>>::;>>A@@@>>=?:>>@6;;;@<@>>>AB@@@<???AA5B<B<@=;;;,;=333)--3---9;6:3:;:9*6:>>>;?;AA;ABAA@@@<A;>>>??>:>?A:>?==>==??A>;;;;;;>;:69///67:6:97///)/<</
@ATNG8:03835:03879
GATGGTAGACACGTGTGCTCTCTCGTACTCATTCGTTTCGGAAGAGACAGGTACGTTAATAGTTAATAGCGTACTTCTTTTTCTTGCTTTCGTGGTATTCTTGCTAGTTACACTAGCCATCCTTACTGCGCTTCGATTGTGTGCGTACTGCTGCAATATTGTTAACGTGAGTCTTGTAAAACCTTCTTTTTTACGTTTTACTCTCGTGTTAAAAATCTGAATTCTTCTAGAGTTCCTGATCTTCTGGGTCTCTCTCTCACGCACTACCATCGAATCACGAAAGTCT
+
?@<CADEBDBCDC<<66559<;;;?=;;<==@AFCCC>BB@B@FCBBCAB>@>=;;684::;;7;9=:@@@888<8=====+;;39333(288:6;;C<@A>AAB@??=@?765::;7=;;7;=@@@@@@@@=B???<??A;;;;=>=888===>6;79:::5<7;99986666267777.7-.-.88999&88----'/88/..3/.2.5555'53...26266269989=;9>7>=>@AF=>::<6;7667:;=BABBC@:733306333306336<9;4963/
@ATNG8:03837:03847
GATGGTAGACATATCGTACTCTCTGTACTCATTCGTTCGGAAGAGACAGGTACGTTAATAGTTAATAGCGTACTTCTTTTTCTTGCTTTCGTTGGTATTTCTTGCTAGTTACACTAGCCATCCTTACTGCGCTTCGATTGTGTGCGTTACCTGCTGCAATTATTGTTAACGTGAGTCTTGTAAAACCTTCTTTTTACGTTTACTCTCGTGTTAAAAATCTGAATTCTTCTAGAGTTCCTGATTCTTCTGGGTGCGCTGACAGTCTCTCTACCATCGAATCACGAAAGTCT
+
@A?;:==CCDBB=???>@CDCDDBCAAA@B90)000*//)/6::<<<==9<=:886?6>@??2;.737377733,33333$26069::0;33,31;333(33457779>3>A@887?@<>@A:?:@==9:///7=@@@9A??>99--)--(-77797<)-)-60--+/7<9;::>>;;477;<</<5<89:::;+:@BAD9??A@@AB@>>:>DGD/A;:;B=B=>><>B=>=@@<?:<=//-/=49,--)--,97--/9788>99>>9550555595;8>===?9;;;;
@ATNG8:03838:03845
GATGGTAGACACGTGTGCTCTCTCGTACTCATTCGTTTCGGAAGAGACAGGTACGTTAATAGTTAATAGCGTACTTCTTTTTCTTGCTTTCGTGGTATTCTTGCTAGTTACACTAGCCATCCTTACTGCGCTTCGATTGTGTGCGTACTGCTGCAATATTGTTAACGTGAGTCTTGTAAAACCTTCTTTTTACGTTTACTCTCGTGTTAAAAATCTGAATTCTTCTAGAGTTCCTGATCTTCTGGGATGTGTGCGCAGTGCCTACCATCGAATCACGAAAGTCT
+
9;DD@DDDCCBA@<@BAA<DDDECCBBBBCBA@CCBD>AA>A@BAACCBB?BCCBB>B@BBBB?B?BBBB@@ABC?CBAAC1@?;AADH;?BAA<??D?CB@BBBBAA>B;;;AAAA<AAA;@<??88:>>@<AAAA<>>@=>>@AAA@>=<<<<6::;=AD=C:?AAAA???D:>>AAC;C<A<@@@@@/@A@?@9@AA@@@@@@@<ACDC/><=>G<@<>>:=@@E===<A<AAAA>><9;;=4=///=98;;:A>>;717<<9:767<9===A@@A:==>?
@ATNG8:03845:03866
GATGGTAGCACGACACGACGATGTGTACTCATTCGTTTCGGAAGAGACAGGTACGTTAATAGTTAATAGCGTACTTCTTTTTCTTGCTTTCGTGGTATTCTTGCTAGTTACACTAGCCATCCTTACTGCGCTTCGATTGTGTGCGTACTGCTGCAATATTGTTAACGTGAGTCTTGTAAAACCTTCTTTTTACGTTTACTCTCGTGTTAAAAATCTGAATTCTTCTAGAGTTCCTGATCTTCTGGGATGTGTGCGCAGTGCCTACCATCGAATCACGAAAGTCT
+
59>B;?CCBBBB==CCCCC;:;BBCEEICCCC@CBBB<BB?A?BBBBCCD@CBBCB@B?BBBC?B@CCCA@@BBB?ABCBB1@A=A99:)98937BBB@BC>>@BBBB?BCBA@;>A:A>A;A;@??>;;;;8<<??;AA??=>>@@@A@@@;;;7888=FC<?;?@@@??>>>;?????3?<@<?ADDD.=>>>>6<=?===A@>>:=BBB/A;;;@;?;??<@@@A???<A<AAB@@>888=>4=///;88=@?AC:;65;;;5;///716:;>>>>9>>>@
@ATNG8:03846:03879
GATGGTAGTCCAGATAGTCTATAGTACTCATTCGTTTCGGAAGAGACAGGTACGTTAATAGTTAATAGCGTACTTCTTTTTCTTGCTTTCGTGGTATTCTTGCTAGTTACACTAGCCATCCTTACTGCGCTTCGATTGTGTGCGTACTGCTGCAATATTGTTAACGTGAGTCTTGTAAAACCTTCTTTTTTACGTTTACTCTCGTGTTAAAAATCTGAATTCTTCTAGAGTTCCTGATCTTCTGGGTCTCTCTCTCACGCACTACCATCGAATCACGAAAGTCT
+
CBCC@BBCBB@BCCCEFCCBBBCCB@@@B@@<@BBB>BC?C@CBBA@@B?BB@@?>A>AAAA>A;@@AABBB@?;==??@.@@;=556)8A@@=AAB=AB?A@A@@><>>>>@AAA7==@9>9>>>>===@:@CAA5:;C>>>>>>>>>?===>7;=?=@@;?<AAA@@@A??;?@@@>5>;A7=<>>>A'A@8890897///@==@<????/?===?<?9@@<AAAA>==:=8::AAAA9><AA;??AAAA?>=A?A?==><>@=>>>??:>=>>@@@9@=><
@ATNG8:03862:03877
GATGGTAGCACGCGAGATCTCATCGTACTCATTCGTTTCGGAAGAGACAGGTACGTTAATAGTTAATAGCTACTTCTTTTTCTTGCTTTCGTGGTATTCTTGCTAGTTACACTAGCCATCCTTACTGCGCTTCGATTGTGTGCGTACTGCTGCAATATTGTTAACGTGAGTCTTGTAAAACCTTCTTTTTACGTTTACTCTCGTGTTAAAAATCTGAATTCTTCTAGAGTTCCTGATCTTCTGGTATACACACTCGCTCGCTACCATCGAATCACGAAAGTCT
+
////)//9:<@=;666<<<566655:999955.6==>7@@:>9<A@?;CB?BBA;:.4.49885:8<=BBBBAA;<<;;;,<=033<=5<><@<@BB>AB89;BB@B?CBBBB;;;@BCE@E@BCB@@???>ABBC?AAC???DBB@AA@000@000;;?@,0,////=:99956668;+;5?8<=>>A.<<>CB9>=>>@@@@AB<????/<887929:AA:=<<<779:=;>><=6717>><AA:;;;;:>@@@;<;???==7///9=4:;;;AAA9>>=<
@ATNG8:03865:03887
GATGGTAGTAGTACACTAGTCATACCAGAAGATCAGGAACTCTAGAAGAATTCAGATTTTTAACACGAGAGTAAACGTAAAAAGAAGGTTTTACAAGACTCACGTTATCAATATTGCAGCAGTGCGCACACAATCGAAGCGCAGTAAGGATGGCTAGTGTAACTAGCAAGAATACCACGATAGCAAGAAAAAGAAGTACGCTATTAACTATTAACGTACCTGTCTCTTCCGAAACGAATGAGTACTGTATCTATGTGTGCGCTACCATCGAATCACGAAAGTCT
+
<>BB@BCCCCBBCGFBBFBCCDBBB@BAA@BBBB?A=A>BBCCBBB?BB?B@CCCCCCCC3B@BBCCBBAA88858?ABEDD2CC@C@BBB<BDFACB@BCDDCC<@@CC@C??=ABBBCBCCDCBBBCBBC?CCBE>A@@?BAAA<A=AAB?BCCCCBBB?ACCCC?@?@;000,00098>>AA??????.>>:=?@CC@@@B?B@BBCD?C?ADCCD>AAABBCC?A?ACD>CAA>ABCCBBBBBBBABB@@@BC>=>>>>>=<AAA@@<@;::BAA<B:::
@ATNG8:03869:03842
GATTAGTGATACAGATCAGACACCAGAAGATCAGGAACTCTAGAAGAATTCAGATTTTTAACACGAGAGTAAACGTAAAAAGAAGGTTTTACAAGACTCACGTTAACAATATTGCAGCAGTACGCACACAATCGAAGCGCAGTAAGGATGGCTAGTGTAACTAGCAAGAATACCACGAAAGCAAGAAAAAGAAGTACGCTATTAACTATTAACGTACCTGTCTCTTCCGAAACGAATGAATACACACTCTCATATGACACTACCATCGTAATTGCGAAGTCT
+
ABB@CBCEDBCCBCCGCC:;;CB@DED>@AGDBB@B@BBBBBBB@CC>A>A???CDDC+=8CC9:48?;9@@:::@CDDD5BB?C;DCC8@@C@BACBCCB@@=@>AA>ABA=AAAB@@@BCCGGCCCEC@CBBC@BBCA:;;?;A>AAA>BBBBCDAA?AA@?@A=AD?BBB;??9::,887878999(7?288>>B=>>B7;7:>AA<@<??BBA>ABAAADC?B?BAB=AAA?AAA>B????A@@AABBCCCCBBB@A?>:>@@AAA?A;;;CD@AAAA
@ATNG8:03869:03881
GATGGTAGCTCACGTACGTCACACGTACTCATTCGTTTCGGAAGAGACAGGTACGTTAATAGTTAATAGCGTACTTCTTTTTCTTGCTTTCGTGGTATTCTTGCTAGTTACACTAGCCATCCTTACTGCGCTTCGATTGTGTGCGTACTGCTGCAATATTGTTAACGTGAGTCTTGTAAAACCTTCTTTTTACGTTTTACTCTCGTGTAAAAATCTGAATTCTTCTAGAGTTCCTATCTTCTGGGATGTGTGCGCAGTGCCTACCATCGAATCACGAAAGTCT
+
?@@@7:=AC?;;>==<;;;<<<<<<?===>>A.59:9,5:5<:@=BB=BE?@@B@@=@?@?@C?C=???C::8>>:88777'37,3388/9<;;;;@=9==)//69;;5788:A?;:;???<@<@BBAAAAC=A?@@:>=>>;;;AAA@@@>>>?<?AA<::6:9;;;CA==;;59:9<<.<7:655556(/9////&......6:88<@@@*955597>:;>58;;--,,09*--779399::06555997888>>98::?=><=;;;E>@A?:;:@2:///
@ATNG8:03822:03902
GATGGTAGTACATGATAGACGACACCAGAAGATCAGGAACTCTAGAAGAATTCAGATTTTTAACACGAGAGTAAACGTAAAAAGAAGGTTTTACAAGACTCACGTTAACAATATTGCAGCAGTACGCACACAATCGAAGCGCAGTAAGGATGGCTAGTGTAACTAGCAAGAATACCACGAAAAGCAAGAAAAAAGAAGTACGCTATTAACTATTAACGTACCTGTCTCTTCCGAAACGAATGAGTACTGCGTCTCACTCTCGCCTACCATCGAATCACGAAAGTCT
+
AC@@=@<CABBC;;9B?;;CCCBB@8@;?99;9555.504=>=@BB@CB?C?AA<==@@B5B?BCCCCCBBBCC>CBBBBBB5AC?C6;;;6;FC@CCCCCDCCC?B@CD@CDD?BCCBBBCBBBCDDCDBB=@@:94;AA@AB;;7<@CAA?ACBBBCBB?BCDCBB???<?C@<?@9999+99:39AABBB)BC?B:::BBB??;>;@@A>1838>CBB@BBAA@ED?C>CCC>@@A@CCCBAABBBBBBBBCBBBCCBCB?CCC@DABAC?BABAAA?:ABBB
@ATNG8:03823:03916
GATGGTAGCACGACACGACGATGTGTACTCATTCGTTTCGGAAGAGACAGGTACGTCAATAGTTAATAGCGTACTTCTTTTTCTTGCTTTCGTGGTATTCTTGCTAGTTACACTAGCCATCCTTACTGCGCTTCGATTGTGTGCGTACTGCTGCAATATTGTTAACGTGAGTCTTGTAAAACCTTCTTTTTACGTTTACTCTCGTGTTAAAAATCTGAATTCTTCTAGAGTTCCTGATCTTCTGGAGATACACATGATACTCTACCATCGAATCACGTAAGTCT
+
AADF@EBC@@@==?ABDGCB@ACBDDCCCCCC@CCCD>BB?B?BBBCCCC@BBCCCCC@CFCC@A?BCCCBBBCG?BADFG5CC;;;HM>CCBB?BBB?CC@CCCDDD@CCBCDCCC@CCC@C@CCCCBAAC@CCCC?BBBBCCCCCCCCCBB@??@BB?BB?B?BBB@?@BAA?C::::.;=A;;;;;;*;CCCM=BBCCCCCBCCAEEEE2EECCC>B?CCBCCBBCBB@B?BCBBBC?BBD?BDCCCCCCCBCCCBBBBB@@>B999F@DBBBBCB@CCCC
@ATNG8:03826:03923
GATGGTAGAGTACAGTGTAGTAGACCAGAAGATCAGGAACTCTAGAAGAATTCAGATTTTTAACATCGAGAGTAAACGTAAAAAGAAGGTTTTACAAGACTCACGTTAACAATATTGCAGCAGTACGCACACAATCGAAGCGCAGTAAGGATGGCTAGTGTAACTAGCAAGAATACCACGAAAGCAAGAAAAAGATGTACGCTATTAACTATTAACGTACCTGTCTCTTCCGAAACGAATGAGTACACATCGTCGTGTCGTGCTACCATCGAATCACGAAAGTCT
+
4=<=?BBCDDEDCDCCGCBBCCB@@=@CB;9;9===3<888<455<8<<>B>=>:>>@@@0@<@0//:668:;;;28877777'7717,333&38949;832.3..(.(.938351588:>>?CCCCCBBBCC@CCBB@BBBAA?:94<>ABB?CA??AA9:99@?BBC@BB?CCC?B>?>A9@@@;:::;;+;==<=<==8;;B@C@BBAA?A=AABAA?AA@@@BB?B@BBB=AAA=ABBBAAABBBCCFBBBAAA@@??BBBB@CBAAC?BBBB???9????
@ATNG8:03827:03891
GATGGTAGAGAGAGCTCTCTCATCGTACTCATCGTTTCGGAAGAGACAGGTACGTTAATAGTTAATAGCGTACTTCTTTTTCTTGCTTTCGTGGTATTCTTGCTAGTTACACTAGCCATCCTTACTGCGCTTCGATTGTGTGCGTACTGCTGCAATATTGTTAACGTGAGTCTTGTAAAACCTTCTTTTTACGTTTACTCTCGTGTTAAAAATCTGAATTCTTCTAGAGTTCCTGATCTTCTGGGTGCGCTACAGTCTCTCTACCATCGAATCACGAAAGTCT
+
45<<7<=BBDCB@AA;96>>>@DCCCBDCCCCECCC=CE@D?BCBBCBB?BDCCB?B?BBBC?B?BBBCB??8C>A@@@@.@@:??@@;@A?>;>?B?BB>BABBBB>AABBA>==<@CA:>:<?>=:;;?=ACAA;???AAA@@@@C===>>A=;;;=>>8><@>>>BBDAA<@@?AA5A=A:>>AAA/A@@?>9?????@A>?>=ACAA.A>@@@<@<@@<@A==:7616;@@@AAA9>99979:9A>>>AA>>=AAABAAA<?:;:?;???>>>A9A@@@
@ATNG8:03828:03900
GATGGTAGCGCATATCTGCGCAGCCCAGAAGATCAGGAACTCTAGAAGAATTCAGATTTTTTTAACACGAGAGTAAACGTAAAAAGAAGGTTTTTTACAAGACTCACGTTAACAATATTGCAGCAGTACGCACACAATCGAAGCGCAGTAAGGATGGCTAGTGTAACTAGCAAGAATACCACGAAAGCAAGAAAAAGAAGTACGCTATTAACTATTAACGTACCTGTCTCTTCCGAAACGAATGAGTACGATGAGATCTCGTGTGCTACCATCGAATCACGAAAGTCT
+
5=BB=B;69CCDCCCCBBBBBBBDD>AAABCCCDBB@B?@@BBCCE?AB>A>@@C;;;;;;;#;>BBBCCCDDCCC>BBBDDDD3FC>@49::::%;CC@ICBCCCCCC?B?BC?CBB?BBBCDBBCABBCCCCBC@CDCC@BCCBBCBB?BACAA?AEBBBBBA?CCABBC?>?:?@@8<=999+9<=99::::.8A>B??@BBBAB?A<>=;=4749<BBB>BB@@@@@<@>BBC>C;;:;BBBDCBBA@BBBBA@@@@@B@@AACC?DB??@<A@BBBBB<BA@@
@ATNG8:03832:03918
GATGGTAGCTATACGTATATCTATGTACTCATTCGTTTCGGAAGAGACAGGTACGTTAATAGTTAATAGCGTACTTCTTTTTCTTGCTTTCGTGGTATTCTTGCTAGTTACACTAGCCATCCTTACTGCGCTTCGATTGTGTGCGTACTGCTGCAATATTGTTAACGTGAGTCTTGTAAAACCTTCTTTTTACGTTTACTCTCGTGTTAAAAATCTGAATTCTTCTAGAGTTCCTGATCTTCTGGTAGAGCGTGCATATATCTACCATCGAATCACGAAAGTCT
+
56;>9=CAB===;;;>>666>>><==>BBBBB@BCBC?BB@B@A@ACCBB@BCCBB@B@BBBA?BAF???AA@==599:99$3949@AA:AABA?BBB=AA?>>?BBB?BBCBA?>>;@AA<A:?@?A>>>>;??6616<<<<@AA@@@AA786@8<;@=BB<@<@@@@@@AAA<=::::1;;A<AAAAA/C>>>?3:;8888AA>?<?A@@/?;;;B<@;??=@>>>B;;8;<@?>>>>:>=B<A>>>>>==>????>???CBC=A;;;?;???@AAB:>>>;
@ATNG8:03834:03915
GATGGTAGTCTCAGATAGTCTATAGTACTCATTCGTTTCGGAAGAGACAGGTACGTTTAATAGTTAATAGACGTAACTTCTTTTTCTTTGCTTTCGTGGTATTTCTTGCTAGTTACACTAGCCATCCTTACTGCGCTTCGATTGTGTGCGTACTGCTGCAATATTGTTAACGTGAGTCTTGTAAAAACCTTCTTTTTACGTTTACTCTCGTGTTAAAAATCTGAATTCTTCTAGAAGTTCCTGATCTTCTGGTCTACTACACTGTACTCTACCATCGAATCACGAAAGTCT
+
<;@;;C>CA?@?666<666>?>>??><;////)/758/89450-----77379799;)4.4;::5;5=;///88749:.44888$44;/445>3::;:5;555)5727///:;6<<;;><<<7:998=3??;<<=;;49:44.5::555;::;;=<<:::4///6;;6;6;:<<;;;<<;>??@@@+<7:455555$55<<@6>66655555949999(54455159>>95////)/9)/)/:;444.445.5559<==;;;<<<<<;;;@A=????>:>????BD<??@@
@ATNG8:03839:03916
GATGGTAGTGTGTCTCTGAGAGTTGTACTCATTCGTTTCGGAAGAGACAGGTACGTTAATAGTTAATAGCGTACTTCTTTTTCTTGCTTTCGTGGTATTCTTGCTAGTTACACTAGCCATCCTTACTGCGCTTCGATTGTGTGCGTACTGCTGCAATATTGTTAACGTGAGTCTTGTAAAACCTTCTTTTTACGTTTACTCTCGTGTTAAAAATCTGAATTCTTCTAGAGTTCCTGATCTTCTGGGTCTCTCTCTCACGCACTACCATCGAATCACGAAAGTCT
+
@BDG@CBBCBCCCBBEBBDCDDB?CCCAAACC?A?@?9?@=@?BBBBECCBBBBCC@CADBCB@D?BBDCBCCGC@BAAAA0AC>AAAF>C@@A?BCC?CC=AA@BBCACCCCCGBB>BBB>B@CCCCCBBCABBCC@CCHDCCBCBCCBCBBBB?BAC?AC@C@CBCBBBCDF?BBBBB:B@C=ABBBB0ACBBC>CCCCCCCCBB>BBBB2BAABC@C?CE@CCBCBBB@D@AABBBB@CCCD@BBBBBBBCCBBB::;BBBB?AAB::8:EDCBBD=BBCB
@ATNG8:03841:03921
GATGGTAGTGTCAGTGCGTCGTCGTCCAGAAGATCAGGAACTCGTGAAGAATTCAGATTTTTAACACGAGAGTAAACGTAAAAAGAAGTTTTTACAAGACTCACGTTAACAATATTGCAGCAGTACGCACACAATCGAAGCGCAGTAAGGATGGCTAGTGTAACTAGCAAGAATACCACGAAAGCAAGAAAAAGAAGTACGCTATTAACTATTAACGTACCTGTCCCTTCCGAAACGAATGAGTACTATAGACTATCTGAGACTACCATCGAATCACGAAAGTCT
+
B9:99>=>C===::://///////54.455455599932(,,,,,-835619688333333$3533343339333(335:@@@+6666@@@@+@6666BA@@A@@@:?:=>9>?C9>??<AB@@@CCCBBBAA?B@??;???>?BBB=A;=00*/88/0/:958::8887<;6==858=<==5878322225'25075566:;55/51222539377ACE9A<<<;3;7:.47<57371737>;334:;9677///883.257755-5557>=A9??833(3334
@ATNG8:03848:03900
GATGGTAGAGTATCATGTGTATCTCCAGAAGATCAGGAACTCTAGAAGAATTCAGATTTTTTAACACGAGAGTAAACGTAAAAAGAAGGTTTTACAAGACTCACGTTAACAATATTGCAGCAGTACGCACACAATCGAAGCGCAGTAAGGATGGCTAGTGTAACTAGCAAGAATACCACGAAAGCAAGAAAAAGAAGTACGCTATTAACTATTAACGTACCTGTCTCTTCCGAAACGAATGAGTACACACTCTCATATGACACTACATCGAATCACGAAAGTCT
+
CBCC@CBBCCCCCCDBBBCDCBB@C@CCC=BBBB??<??ACCBBBC@CC=C@CBA@AAAAA)B@CCCCCCEDBBB>BBCCDCC5CC?B<@@@9@DE@;;<BDBCCC?C?BB>BAB?CCAABBBBBBBDECCBB@DCBB?ACCCCCAA<A@B@@?@CCBBCCC?ABBBBB>BB?B@B>@@<<<7???;99898(9@>B???CBA??7:7;;AA3637DCCCBBBA@@BB?C?BBB=B@@>ACBGDBBBBABBBBBBBBBC@@?CCCCCCA@A?CDBBCBB<BA@@
@ATNG8:03850:03905
GATGGTAGAGAGAGCTCTCTCATCGTACTCATTCGTTTCGGAAGAGACAGGTACGTTAATAGTTAATAGCGTACTTCTTTTTCTTGCTTTCGTGGTATTTCTTGCTTAGTTACACTAGCCATCCTTACTGCGCTTCGATTGTGTGCGTACTGCTGCAATATTGTTAACGTGAGTCTTGTAAAACCTTCTTTTTACGTTTACTCTCGTGTTAAAATCTTGAATTCTTACTAGAGTTCCTGATCTTCTGGTGTCGTCTATCATGTACTACCATCGAATCACGAAGTCT
+
><=9394444555555559565::<6666<<<=CCCC?DD@BABBA@@AB6;9?>;7;4:::?6:043=88888;67;888)336;378/799>)----(--(///(/883988587662...2727599755848:AA6562;::58589=;5775/5229<><@;?C;;;=:77755577+7(/)/----'--98;+//;8988;971555)5//)/8485<<698885559492;9999F;A885855777///9<=@B>>>@??;?>>>A<<<933349---
@ATNG8:03855:03891
GATGGTAGGCGTGTGAGAGTCTGCCCAAAGATCAGGAACTCTAGAAGAATTCAGATTTTTAACACGAGAGATAAACATGTAAAAACAAGGTTTTACTAAGAACTCACTGTTAACAATATTGCAGCAGATACGCACACAATCGAAGCGCAGTAAGGATGGCTAGTGTAACTAGCAAGAATACCACGAAAGCAAGAAAAAGAAGTACGACTATTAACTATTAACGTACCTGTCTCTTCCGAAACGAATGAGTAACCTCTCAGACGCTCGTCCTACCATCGAATCACGAAAGTCT
+
55==8<==8;;666<<==>BAA;B>7??7CDBBB@8<7<<@@@AA=A@4;544555555$57==<?9//----8,------999)-/+/3888.97//)33-3933/999(/(/606-/(/55666-----457;99=;A:;;:00///399,3.38:6;99;222827555;;7;>7:::8::9990877133333$376<344;;;:88487;:??/.(/////037766662726:=)249488::::5:6:888<=<<444<:::68887=>CCC?B@77777)3733
@ATNG8:03858:03928
GATGGTAGGAGACACGTCGCACACGTACTCATTGTTTCGGAAGAGACAGGTACGTTAATAGTTAATAGCGTACTTCTTTTTCTTGCTTTCGTGGTATTCTTGCTAGTTACACTAGCCATCCTTACTGCGCTTCGATTGTGTGCGTACTGCTGCAATATTGTTAACGTGAGTCTTGTAAAACCTTCTTTTTACGTTTACTCTCGTGTTAAAAATCTGAATTCTTCTAGAGTTCCTGATCTTCTGGGTGCGCTACAGTCTCTCTACATCGAATCACGAAAGTCT
+
<>CC@CCD@BBBCBBBBCBCCCA@ACFJFHDC?A@@;@D?B@CCBBBCC@DCCCC@C@CEDDAD?CBBBDCCBA?99999);B9;=@?7?BCC?BBB?BA8::BCBB?BCCCBBBB>@@?:<<=@BBBBBB>BBBA:>8:8>@@>ABA>@:;:D=>>>:?@<A<AAA???A??<>>@BA5@<@=<<<<<.;<999.6/////<67:4:::;)7;<=A;B7>>:>?>>>==:=;>?=>=A;?>??7888A??;<;;;;>>>BABBF>>;;6:<=:;6;4;;9/
@ATNG8:03862:03908
GATGGTAGCAGACGTGACAGAGCGCCAGAAGATCAGGAACTCTAGAAGAATTCAGATTTTTAACACGAGAGTAAACGTAAAAGGAAGGTTTTACAAGACTCACGTTAACAATATTGCAGCAGTACGCACACAATCGAAGCGCAGTAAGGATGGCTAGTGTAACTAGCAAGAATACCACGAAAGCAAGAAAAAAGAAGTACGCTATTAACTATTAACGTACCTGTCTCTTCCGAAACGAATGAGTACTGCGTCTCACTCTCGCCTACCATCGAATCACGAAAGTCT
+
55=>;?BBBDBCBBBB;99<AAA;;45>@;@AAA;;8;?BAA898B?CC>@<>A@@@A@@.@<AAB???BB@@@99:;=;<.?5>5>2;:;&:@@=CCCCCCC@@=@?BC@DCC:;;BAB;=;CGHGCDCBB?BD@@>AECDCB@?<@@B;;9;BCBBCCC@CCBABB?BC?BCC?A?877)3771377788%8<;>::;@?AAA;?;?@DD<A=?@BBB?BCCBBCB@D@DDE<A::8:@ABBBBBBBCCBBCBBBBBBCC@CBB@B:99B@BBBBBBB=BCCB
@ATNG8:03867:03904
GATGGTAGCAGACGTGACAGAGCGCCAGAAGATCAGGAACTCTAGAAGAATTCAGATTTTTAACACGAGAGTAACGTAAAAAGAAGGTTTACAAGACTCACGTTAACAATATTGCAGCAGTACGCACACAATCGAAGCGCAGTAAGGATGGCTAGTGTAACTAGCAAGAATACCACGAAAGCAAGAAAAAGAAGTACGCTATTAACTATTTAACGTACCTGTCTCTTCCGAAACGAATGAGTACGTGTGCGACGTGTCTCCTACCATCGAATCACGAAAGTCT
+
//8;6:=>>DEEAA<>>=966@@<A>=;;7;>>;;;9<8<<<554<7:848688878999(9:@@BB?>?>//*/8/////$5;.5.55)5994;A<CCCCBB@C@CC@BBB@CC@@ACCCECCCBBBCD=BBCC<@@BBBBBB<A<AAB@BCCDDCA@>@BCBB@?BB?BBB?BAAAB=AAA<@@@AA2AA=A:78CCC>>9>69;666)64;=A@@=@BAAABB?B@CCC=B::8:AAAABBBBBBBBBBBB>>@AAA;@DE>@@888=BACCBA@9@A00
@ATNG8:03868:03938
GATGTAGACGACACGACGATGTGTACTCATTCGTTTCGGAAGATACAGGTACGTTAATAGTTAATAGCGTACTTCTTTTTCTTGCTTTCGTGGTATTCTTGCTAGTTACACTAGCCATCCTTACTGCGCTTCGATTGTGTGCGTACTGCTGCAATATTGTTAACGTGAGTCTTGTAAAACCTTCTTTTTACGTTTACTCTCGTGTTAAAAATCTGAATTCTTCTAGAGTTCCTGATCTTCTGGTAGAGCGTGCATATATCTACCATCGAATCACGAAAGTCT
+
:;CCCDCCCBBBFCCCAAACCCECBBBCCC@CCCC>CC@C@CBBBDDC@CBBBB@C@DBBB@B???@CBCBBB?BBBBB3CB?A8994:DBB?CBA>AA5:9BCBB?BCBEA@>A<A>>:>:>;=>@@@@<@@@@;>>A@>:;:@@@@@:;;B8;;@=@@<@=@>>>>?AAE588BAA6A;?;>@CCC/==;;;.3-----7:9<:>DDD.;;;;C;?;8:27>===;;5;<>?===?6;;=8=<=///:77;;:BAAAB???=???@D<??@???B:BBB@
@ATNG8:03824:03958
GATGGTAGCGCGACGAGCGTAGACCCAGAAGATCAGGAACTCTAGAAGAATTCAGATTTTTAACACGAGAGTAAACGTAAAAAGAAGGTTTTACAAGACTCACGTTAACAATATTGCAGCAGTACGAACACAATCGAAGCGCAGTAAGGATGGCTAGTGTAACTAGCAAGAATACCACGAAAGCAAGAAAAAGAAGTACGCTATTAACTATTAACGTACCTGTCTCTTCCGAAACGAATGAGTACGTGTGCGACGTGTCTCCTACCATCGAATCACGAAAGTCT
+
56AA9CBBCCDAAACCCCCBBBCCC>BBB@CBBB@@>@?AACBBBC?AA?C?CCBBBBBB3B?BBB@@BBBBBB<BBCCCCC5;:6;=BBA9ACI@CCCBDCDBB?B@CC@BBB?DCCCDDCCCCCC@CCBB?CCBB>AABACEAA>CBDBB>BDCCCDBB?BCCCBB?BB>AA@;?????8?AA?BCCCC2CC@D?>>CCDCC=>9@AAA;?:>>BCC@DB@@?BB?B?CDC<B>?=>@@BBBBBBBCBBBBBB>>>AAA>D>>;>A>>><AABAABE@B998
@ATNG8:03828:03989
GTGGTAGAGTACAGTGTAGTAGACCAGAAGATCAGGAACTCTAGAAGAATTCAGATTTTAACACGAGAGTAAACGTAAAAGAAGGTTTTACAAGACTCACGTTAACAATATTGCAGCAGTACGCACACAATCGAAGCGCAGTAAGGATGGCTAGTGTAACTAGCAAGAATACCACGAAAGCAAGAAAAAGAAGTACGCTATTAACTATTAACGTACCTGTCTCTTCCGAAACGAATGAGTACTACTCTCAGAGACACACTACCATCGAATCACGAAAAGTCT
+
CBB?BDDBBBCCCCCCCCDCCC@?=@@@<@A@?996:<@CCCCBB?BB>B@B?>7777(9;ABCACCAA997*7>9;;;-5>5>.999&59949;695<;;A5;4;;2:BC?CCCBCCCCICBA@EBBB?BAAA>AAABAAAB9>9?:;6;CBBBC@?=?@AA:848?8<?A499@@@8@::3:=>=>,:838///;;<<><?;??>=:>;;:ABC?CEC@@?B?@;:::/9>@498AAAABBA???BAABAAA?==>>??A;?;;;;6:===:;;;-:???
@ATNG8:03842:03974
GATGGTAGAGAGACTGTAGCGCACCCAGAAGATCAGGAACTCTAGAAGAATTCAGATTTTTAACACGAGAGTAAACGTAAAAAGAAGGTTTTACAAGACTCACGTTAACAATATTGCAGCAGTACGCACACAATCGAAGCGCAGTAAGGATGGCTAGTGTAACTAGCAAGAATACCACGAAAGCAAGAAAAAGAAGTACGCTATTAACTATTAACGTACCTGTCTCTTCCGAAACGAATGAGTACGATGAGATCTCGTGTGCTACCATCGAATCACGAAAGTCT
+
;<B=9B=EE;00A?0//<<9;;A;@4:95.4>99:;8<9=<;??BA9>>7;8;;>99888'7178<773:>=;A77794444$4>9@@@@@4ABCACBABC@@AA?A@CB@CBB@AAAACCB;;:B:;9B@B<?@BB?AA;9:AAA?B??;;4;????@>?9==>7889;88>?><?B@AA9A??8==??>.>>;@889:;;;>+/*/58849467;00*/999<::-3-3992:AA>?@??>>=>@A@@AA@?:576:9:<:=>:>@A??;?>>=A@B:?@@>
@ATNG8:03850:03979
GATGGTAGAGAGACTGTAGCGCACCCAGAAGATCAGGAACTCTAGAAGAATTCAGATTTTTAACACGAGAGTAAACGTAAAAAGAAGGTTTTACAAGACTCACGTTAACAATATTGCAGCAGTACGCACACAATCGAAGCGCAGTAAGGATGGCTAGTGTAACTAGCAAGAATACCACGAAAGCAAGAAAAAGAAGTACGCTATTAACTATTAACGTACCTGTCTCTTCCGAAACGAATGAGTACGATGAGAGAGCTCTCTCTACCATCGATTCACGAAAGTCT
+
<==A?CCCCCC@BBDCCCCCDBBBC>CCB@BCCC997:=AABCCCC?BC?B?B@?=<<<<.?<@BBBBBBBBCD>FB@@@@@,?A=A5;;;.;CC@CFCCDCCCC@C@BB@BBB=??BBCCBECBCCCBCDC@BBBB?BBBB@@@B<@=A@@>ABBCCDBB?BAAACB>BB@BBB<>?ABA9@A@;??BBB3BB??=>=???>>;><@AAA;?:?ABBB?BBAAABC?C?CCD=BBB?999DDBBAC@@@CBBB?>><<<:::=@;A;::@@=CFCCAC;A:99
@ATNG8:03854:03979
GATGGTAGATACTCGCTGATACACCCAGAAGATCAGGAACTCTAGAAGAATTCAGATTTTTAACACGAGAGTAAACGTAAAAAGAAGGTTTTACAAGACTCACGTTAACAATATTGCAGCAGTACGCACACAATCGAAGCGCAGTAAAGATGGCTAGTGTAACTAGCAAGAATACCACGAAAGCAAGAAAAAGAAGTACGCTATTAACTATTAACGTACCTGTCTCTTCCGAAACGAATAGTACTATAGACTATCTGAGACTACCATCGAATCACGAAAGTCT
+
@BAB@BDBBBDDCCBA>CCDCBCCC?CCC@DDEC;;<;@CCDABBB@AA<@>@@AABDDD2C?BABABBBBBBB<ABBBBAB2A@=A=A@@9ACCACBAACCD@@?A@CCACCB?AADABCCCDCCBBB@CC@FDAA<AACAAA9883:B@@=@CCBBBBB@BBBBCB?AA<ACB=@@:::,9<<9::999.:A?A>>>AAA>?5:5;===8=:=?BBA?BB@@?BB?B@CGE=ABA>ACCBBABABABBBAAAA@>>==?@;;7;>>>B<@?AAACB>BCBB
@ATNG8:03857:03976
GATGTAGCACACGAGATCTCATCGTACTCATTCGTTTCGGAAGAGACAGGTACGTTAATAGTTAATAGCGTACTTCTTTTTCTTGCTTTCGTGGTATTCTTGCTAGTTACACTAGCCATCCTTACTGCGCTTCGATTGTGTGCGTACTGCTGCTAATATTGTTAACGTGAGTCTTGTAAAACCTTCTTTTTACGTTTACTCTCGTGTTAAAAATCTGAATTCTTCTAGAGTTCCTGATCTTCTGGATATGAGTGACTCGTGCTACCATCGAATCACGAAAGTC
+
;555=<@@@C>?===EGDAAA@;;;666CBB?B::;69=8=9=>=>>BD@CBBBB9A;@AA>:B9;???9937739>AAA3AA?A99928==A<??@?@A>ABCCCB?BBCCCCAA<>>><>:>@888>>>:>>??6;;?>?A;;;?:::;:///7886077(-(----..5..).6;;;.;49:<=???.A=;::39==;76///:6:@@>,=:::<<A7::5:<<>>=>:>;?>>::=-//<6::9==///=@==?@??=>>?<??>>A667/////)/<<
@ATNG8:03858:03980
GATGGTAGGTGCACATGAGTGTATCCAGAAGATCAGGAACTCTAGAAGAATTCAGATTTTTAACACGAGAGTAAACGTAAAAAGAAGGTTTTACAAGACTCACGTTAACAATATTGCAGCAGTACGCACACAATCGAAGCGCAGTAAGGATGGCTAGTGTAACTAGCAAGAATACCACGAAAGCAAGAAAAAGAAGTACGCTATTAACTATTAACGTACCTGTCTCTTCCGAAACGAATGAGTACCTCTCAGACGCTCGTCCTACCATCGAATCACGAAAGTCT
+
??<<<@>??CCC==@=669@<<<?@;===3988443285:;;@@=B>BC<@>?CCCDDDD3E@CCCBDCCCBBC>C;<:BBB1CB?B<AAA4@AA6::@@@A@::89<AA;@@A477@@A;;;CBBBCCCCC@CA@@@BBBBBBCB?B@B@A?ACCBBB@@>@DCCCC?BB?BBB;>>>==8@<<8<<<=<,==:?@AABB???:=9==>>:>:;;BDDGBBAAABB?B@BBB=BBA?AA???AA@BBBBBBBBBBBBACC?BBE@D@A@A;>>DCCCC?CA;;
@ATNG8:03865:03943
GATGGTAGACATATCGTACTCTCTGTACTCATTCGTTTCGGAAGAGACAGGTACGTTAATAGTTAATAGCGTACTTCTTTTTCTTGCTTTCGTTGGTATTCTTGCTAGTTACACTAGCCATCCTTACTGCGCTTCGATTGTGTGCGTACTGCTGCAATATTGTTAACGTGAGTCTTGTAAAACCTTCTTTTTACGTTTACTCTCGTGTTAAAAATCTGAATTCTTCTAGAGTTCCTGATCTTCTGGGTGCGCTACAGTCTCTCTACCATCGAATCACGAAAGTCT
+
CCBC@CCBABCCDCIDBBCCCCCBBBCBBBA@?@CCC>;:8:?A??;;<B9=BBBC?C@CCBB?A?BBCDBAA99438888)59.::67.700(09=9:5=@99:=B==:=BAAAAAA=@@@<A<@==><=>?<@DCA9=AAA>@>@@AAAA???A<>>><@@<?<?A@@@DAAA:>>>CC5@<@7<<AAA.<999;4;///99<AAA:>>>>.?;>=A;@<@?:>>>C>;;7;;AA>>>>9>9995;;;A@???@???@@@A=;;7;666;6=8=<??B:A===
@ATNG8:03867:03947
GATGGTAGCACACGAGATCTCATCGTACTCATTCGTTTCGGAATAGACAGGTACGTTAATAGTTAATAGCGTACTTCTTTTTCTTGCTTTCGTGGTATTCTTGCTAGTTACACTAGCCATCCTTACTGCGCTTCGATTGTGTGCGTACTGCTGCAATATTGTTAACGTGAGTCTTGTAAAACCTTCTTTTTACGTTTACTCTCGTGTTAAAAATCTGAATTCTTCTAGAGTTCCTGATCTTCTGGTGTCGTCTATCATGTACTACCATCGAATCACGAAAGTCT
+
:<CC<=BBDCCB;;;CCCCCCCCCCDBBBCCCACCCD>CC@B@CCDCCBC?BBABA@B?BDCC?C=AAAAACCAA>ABBBB1@@>BBBE>BB??<?BB?BD?A@ABBB>ACCCCAAB>A=>:>;>>>><>>A<AAAA;AAAA??=>>AAAA=>=A<==<=@@;><AAAAAAAAA;>>>CC5A=A8<<???.?>888.897///=88==CCCC/A>?>D<A<??<?>>=;<;;C;???@==7;;A;<<<AA;88:>>>>AA@?>>@;@>===:@@>>>??7?>>>
@ATNG8:03869:03952
GATGGTAGACACGTGTGCTCTCTCGTACTCATTCGTTTCGGAAGAGACAGGTACGTTAATAGTTAATAGCGTACTTCTTTTTCTTGCTTTCGTGGTATTCTTGCTAGTTACACTAGCCATCCTTACTGCGCTTCGATTGTGTGCGTACTGCTGCAATATTGTTAACGTGAGTCTTGTAAAACCTTCTTTTTACGTTTACTCTCGTGTTAAAAATCTGAATTCTTCTAGAGTTCCTGATCTTCTGGGATGTGTGCGCAGTGCCTACCATCGAATCACGAAAGTCT
+
56=>;@DECCB;;6<C?AABB@@DFCCCCCDB?BCCD=BC?C@A@@BBBC?BBCAA>A@BDBB?A>ABCBBBBBB?BBDFC2AA;??==5=AAA>ABC?DC698AABA?BAAAA>>@;@>@9>;?>>>AAAA=AAAA:>>>>@=??AAAA<;=>B<:;;<@A<@<?>>>A@@@A<???AA5@<><>AAAA/B>998.966///;;9=:=ABC/B===?=A=??<?>==?::6:<@@AA@>777<<4;///>66:@>@>>>B9>>A<====>:==@@@?@9>;;;
@ATNG8:03832:04001
GATGGTGCTCACGTACGTCACACGTACTCATTCGTTTTCGGAAGAGACAGGTACGTTAATAGTTAATAGCGTACTTCTTTTTCTTGCTTTCGTGGTATTCTTGCTAGTTACACTAGCCATCCTTACTGCGCTTCGATTGTGTGCGTACTGCTGCAATATTGTTAACGTGAGTCTTGTAAAACCTTCTTTTTTACGTTTACTCTCGTGTTAAAAATCTGATTCTTCTAGAGTTCCTGATCTTCTGGGTGTATCAGCGAGTATCTACCATCGAATCACGAAAGTCT
+
::>C666=><B;;;<666><BABCCBBBCBB=@;;;;-;;49;B@DC?BB@BBB;;6:=@@@C=A=@@@?>?@>?9<<<<?.<?<A99927??A<AAA>@C=AABABB>A@??C>?>:==@<@=@F;;:@@<7====///96;;==?A===?>;;7:?@;AA;>;==:;<97--+---99+7-/)/55566%89555.555//.///5+2252$27788>5<=:<=:96//*/7=96;;=:=888-8==>?@?;;:;;;????@>8==;:;5;;>>>??9>?>?
@ATNG8:03834:04004
GATGGTAGACACGTGTGCTCTCTCGTACTCATTCGTTTCGGAAGAGACAGGTACGTTAATAGTTAATAGCGTACTTCTTTTTCTTGCTTTCGTGGTATTTCTTGCTTGTTACACTAGCCTTCCTTACTGCGCTTCGATTGTGTGCGTACTGCTGCAATATTGTTAACGTGAGTCTTGTAAAACCTTCTTTTTACGTTTACTCTCGTGTTAAAAATCTGAATTCTTCTAGAGTTCCTGATCTTCTGGGTCTCTCTCTCACGCACTGACCATCGAATCACGAA
+
::<@7<<::::--------::99;>;;;;55549444)4:5<7<<<:::?394:9929687994848==CBCB<B@CBAA@2@@8@=::0899>8<80/(/.)---(--(-23.2267265;.5155565255,5=;=.68?9:;==9===<=8662:7<67:37577678///8465555)52>6??AAC.D?888-7=<<=>;76;)///.$....62627928553955).*.7;92.(../.'...33222777755<=<77535---7)---4559
@ATNG8:03837:04039
GATGGTAGATATATGCACGCTCTACCAGAAGATCAGGAACTCTAAGAAGAATTCAGATTTTTAACACGAGAGTAAACGTAAAAAGAAGGTTTTACAAGACTCACGTTAACAATATTGCAGCAGTACGCACACAATCGAAGCGCAGTAAGGATGGCTAGTGTAACTAGCAAGAATACCACGAAAGCAAGAAAAAAGAAGTACGCTATTAACTATTAACGTACCTGTCTCTTCCGAAACGAATGAGTACTACTCTCAGAGACACACTACCATCGAATCACGAAAGTTT
+
:<<=?B<AAACBCBCBB;9;@A@<;69@@=BAA9:69A8;=:00+0=:=@;?;78773888'828;=;<8=8=>D;>>@@??@,9;49.99909@D@BAABDGCCC@C@BB?BBD>AACBBBCCCJCCBBBCG?CCAA?ACCABB??<@?B;;;;CFDDCCD?CBBBAA???9?AA9??999+7;;5899999%:@@>888?A>>?:>:>@BB=B<@@BBB@CCBBACC?CABBB<AAA=AACBBBBBBBBBBCCBBBBB@@@@B>><;;;BB=?>>>CCC>CDC>
@ATNG8:03838:03997
GATGGTAGCACGACACGACGATGTGTACTCATTCGTTTCGGAAGAGACAGGTACGTTAATAGTTAATAGCGTACTTCTTTTTCTTGCTTCGTGGTATTCTTGCTAGTTACACTAGCCATCCTTACTGCGCTTCGATTGTGTGCGTACTGCTGCAATTTTGTTAACGTGAGTCTTGTAAAACCTTCTTTTTACGTTTACTCTCGTGTTAAAAATCTGAATTCTTCTAGAGTTCCTGATCTTCTGGTAGAGCGTGCATATATCTACCATCGAATCACGAAAGTCT
+
:;@B8@BD@BBB<=>>>=<96559@@@BCC<;:;CCC>BB>B?@@?@BBB?BBAAB@C@CCBB?B@BBABBCB:?833333$/84=0.)--,-(---(/83666833.3@>>A???<:;:;>;>???ABAA<@@AA<A>>=<<<<=<<===?>>:>AA2?@;>:>=BBBBCCC?@;;;;*:9@;>>>>@1@ACDF;;;CBAABBBB@CEDD3BBBBB?B>BA???>==?@>??BB===B?ABB?>;BDBCBCCBBBBBBBB@@@@A?@?@;????ACC>AB??
@ATNG8:03838:04001
GATGGTAGTGCGTGAGAGAGAGACCCAGAGATCAGGAACTCTAGAAGAATTCAGATTTTTTTAACACGAGAGTAAACGTAAAAAAGAAGGTTTTTTACAAGACTCACGTTAACAATATTGCAGCAGTACGCACACAATCGAAGCGCAGTAAGGATGGCTAGTGTAACTAGCAAGAATACCACGAAAGCAAGAAAAAGAAGTACTCTATTAACTATTAACGTACCTGTCTCTTCCGAAACGAATGAGTACGTGTGACGTACGTGAGCTACCATCGAATCACGAAAGTCT
+
69=>8=BCCCCCCCCCCCDCCC9997;BCBBBBCC>A=AA@:9:A>CA>A?=>=9733333"34?<=BBBCCCBC7A@;;;;;;#4:5:9@????&>>E<=B>BCDCCC@C?CC=A@C@CC@?@CCCCECDDCCCC?CCBC?BBAB@@@A=@=B99;:CCFCCCC?CCCAAA?BB@>>>9====;3===9===??1?A=A888?@???<A<A@;;7:>@@???7:::::@@;><:;:3;==:=AAA>==AAAA>==?AAA>>@::8>>>7;=>>@=DD===??9?>>>
@ATNG8:03841:04034
GATGGTAGTGTCATATGAGAGATGTGTACTCATTCGTTTCGGAAGAGACAGGTACGTTAATAGTTAATAGCGTACTTCTTTTTCTTGCTTTCGTGGTATTCTTGCTAGTTACACTAGGCCATCCTTACTGCGCTTCGATTTGTGCGTACTGCTGCAATATTGTTAACGTGAGTCTTGTAAAACCTTCTTTTTACGTTTACTCTCGTGTTAAAAAATCTGAATTCTTCTAGAGTTCCTGATCTTCTGGCTCTCGTAGACAGATACTACCATCGAATCACGAAAGTCT
+
449934444:::<;;9955----86-/598845.45//)/727)//78;///5==<<9=7<;::4;69989::977133333$3869///(//::4/669=>55548894;<;;<5/+/5777)/)/9::566>6;;=>>6>>666::>>==0/00*/--(//)/)/779:<6665::::<0:5@<95555$5::@@:AA@;>>;999.44444#499;<:@9<<9<<;9444.45:9455:7:;:4/////777566;;;;;<<<>;>>6558:888444)4:94
@ATNG8:03845:03993
GATGGTAGCGCACACATAGATACAGTACTCATTCGTTTCGGAAGAGACAGGTACGTTAACAGTTAATAGCGTACTTCTTTTTCTTGCTTTCGTGGTATTCTTGCTAGTTACACTAGCCATCCTTACTGCGCTTCGATTGTGTGCGTACTGCTGCAATATTGTTAACGTGAGTCTTGTAAAACCTTCTTTTTACGTTTACTCCCGTGTTAAAAATCTGAATTCTTCTAGAGTTCCTGATCTTCTGACGACGCGCACTGACACTACCATCGAATCACGAAAGTCT
+
>===;?>>CDBBBBBEICCCBBBCDCBBBCBA>AAAA<@@=A>BCDCCED@AAA00,06>@?B?B@DCCBBCDCC?@@@@?,?B7;:CE=AA;;:;CE@CE?ABBCEIACCCCBBBC?AAD@D@BCCCBCCB@BBCB>BBCCCCCCC@@ACCCBC?CCC?CC@C?BBCBBBCDF@A@@@@7@>B;@@@@>,?B;;;0;;AAB<BBBCACJJJ2ECCCDADACD@CCCCDCC@C@BBACFDACBCBB;;;ABBCCCCCCBBBBCD@CC@@@?BBBCCCC=C;;;
@ATNG8:03846:03997
GATGGTAGCTCACGTACGTCACACGTACTCATTCGTTTCGGAAGGGACAGGTACGTTAATAGTTAATAGCGTACTTCTTTTTCTTGCTTTCGTGGTATTCTTGCTAGTTACACTAGCCATCCTTACTGCGCTTCGATTGTGTGCGTACTGCTGCAATATTGTTAACGTGAGTCTTGTAAAACCTTCTTTTTACGTTTACTCTCGTGTTAAAAATCTGAATTCTTCTAGAGTTCCTGATCTTCTGGGTCTCTCTCTCACGCACTACCATCGAATCACGAAAGTCT
+
A@CC@CCCCDCB;;6>>=BGCBBBBDCCCCBB>BCFF=CB798;A<ABFEACCC@@<@>ABCD@C@CCCCCCCCC@CCDDC5CC@BBBB=BDBC>BCCADE9;;CCCC?BBBACCBC?B??;?>BCAAABBC>BBBC=AABBBBB@AABBA===@<@@@=@@;@<A@@@@BBBB=@>>>>6>>D<;;:::+:>8990666///>;<=18888+5>AAA<A=>>:=>>@>>>=A<@@BBAA6;;CB:BB>>=A??>D?@@AC:99?;::;@B=@>>>=<<6<<<=
@ATNG8:03846:04013
GATGGTAGCACGACACGACGATGTGTACTCATTCGTTTCGGAAGAGACAGGTACGTTAATAGTTAATAGCGTACTTCTTTTTTCTTGCTTTCGTGGTATCTTGCTAGTTACACTAGCCATCCTTACTGCGCTTCGATTGTGTGCGTACTGCTGCAATATTGTTAACGTGAGTCTTGTAAAACCTTCTTTTTACGTTTACTCTCGTGTTAAAAATCTGAATTCTTCTAGAGTTCCTGATCTTCTGGGTCTCTCTCTCACGCACTACCATCGAATCACGAAAGTCT
+
;;BB9CGCBCCA;<CCBBBBABBBBDCBBB<;5;;;;0;B=@?BBCBBBFADCB@@=@>AADC@D?BCB?@@BCD????==>&9:/9900(/00/3988>A577ABCC?BBB??A@@<@>>;>=AAA???>>:=A>>;>>@>>>>>>?BCC;::A368>=AB=B<;;;@BBBBD;@@?DC2?;?<AAAAA/>>9996:@@@CA=<==18888(8;;;A=@<>>:=AB=888<@;??>===:=?@@:@BAAA???@>>>??????A=>:;;@<?<==>==4>==:
@ATNG8:03847:04010
GATGGTAGCGCATATCAGCGCAGCCCAGAAGATCAGGAACTCTAGAAGAATTCAGATTTTTTAACACGAGAGTAAACGTAAAAAGAAGGTTTTACAAGACTCACGTTAACAATATTGCAGCAGTACTCACACAATCGAAGCGCAGTAAGGATGGCTAGTGTAACTAGCAAGAATACCACGAAAGCAAGAAAAAGAAGTACGCTATTTAACTATTAACGTACCTGTCTCTTCCGAAACGAATGAGTACAGAGAGTACGATATGTCTACCATCGAATCACGAAAGTCT
+
//7:5;0/0@<CAABCCBCAAAAFF000/499?>>>:=:<DDBBBC?BB>A>ACCCDCCCC+C@DCCEECCCCCC>CBBBCCC5BB@E@CCC;CCC@CBBBCCCBB?B?BC?BBB?CBBBBCCCBBBCDBBBD@DBAB?BBBCCDAA?B@DBB@BCCCFCCB@DDCCBB@BB?BBB<????>6=>@;99999(9@=A:::AA@999,99>==A4818>CCBABCBBBBBAC@CFE>A@@=?ABABCCCDBAAAACCCCBBBB???7757?AAD;@@<=<>D;C>=>
@ATNG8:03857:03993
GATGGTAGCTCTGCTCTGACTCTCGTACTCATTCGTTTCGGAAGAGACAGGTACGTAATAGTTAATAGCGTACTTCTTTTTCTTGCTTTCGTGGTATTCTTGCTAGTTACACTAGCCATCCTTACTGCGCTTCGATTGTGTGCGTACTGCTGCAATATTGTTAACGTGAGTCTTGTAAAACCTTCTTTTTACGTTTACTCTCGTGTTAAAAATCTGAATTCTTCTAGAGTTCCTGATCTTCGGTATACACACTCGCTCGCTACCATCGAATCACGAAAGTCT
+
45<=8<===;;;<<;;ABB;;;==>BC=BB@C?B@@@9@A;@;;>?;;<<8<A=00/:===?:@ADBB>BBCCC=@AAAB,AB?@@BI>CCBB:;9D=@@965==:?7;?@<<<@=299@:??CCDCCBBC@EEEI:<<CAB@;;;@@@B??<:6;00*/73839<@999B@B>=9:9:*:<B9@ADDD,A@000+0..0//<7978:::;+<<<;;7;9==9====;;;9=9<><;:::9;5;@><@AA;;:AA@AB@??AF>???@>;>>;;;00+00//
@ATNG8:03861:04001
GATGGTAGCGAGCGAGTGTGTATACCATAAGATCAGGAACTCTAGAAGAATTCAGATTTTTTAACACGAGAGTAAACGTAAAAAGAAGGTTTTACAAGACTCACGTTAACAATATTGCAGCAGTACGCTCACAATCGAAGCGCAGTAAGGATGGCTAGTGTAACTAGCAAGAATACCACGAAAGCAAGAAAAAGAAGTACGCTATTAACTATTAACGTACCTGTCTCTTCCGAAACGAATGAGTACGATGGAGAGCTCTCTCTACCATCGAATCACGAAAGTCT
+
45::5:<<@@@FCDDC@AAGECABA7@@C:>>;?00+/6::;;:@>?CB?B>AACCEDCCC*D@CCCFGDC;9:D;?@99999(:@;B4:99&5<<7;@;@@HCBB?B@CCAAAA?BBBABBCCBBCCCCCCCACBCC?CAA@CBBC>A>B@@=ADDDCAA@@BBBBBAACC@BB@4999:=5=993:===?.?A?B?@@AA=?@3817===8=8<@BBA>AA@?@BB?B@CDD?C::89A@BBB???EE@BBBBCCBAA@AA>?9?;988=AD>=;;;1;>==
@ATNG8:03862:04033
GATGTAGAGAGACTGTAGCGCACCCAGAAGATCAGGAACTCTAGAAGAATTCAGATTTTTAACACGAGAGTAAACGTAAAAAGAAGGTTTACAAGACTCACGTTAACAATATTGCAGCAGTACGCACACAATCGAAGCGCAGTATGGATGGCTAGTGTAACTAGCAAGAATACCACGAAAGCAAGAAAAAAGAAGTACGCTATTAACTATTAACGTACCTGTCTCTTCCGAAACGAATGAGTACTATGTAGAGCTCTATACTAATCGAATCACGAAAGTCT
+
<?CEDCBBCCBCCBABHHEB@A@E>BBB?BBBCCC@C@@??BBBC@BB?B?AA@>????.=;A?@A><><377)7<;;;:9$9?5:295)5>>9>CBBAAA;;7;?;;6:CD<@?BBBBBHDDDDD:;:B@BCCC@CBBBBBBBBB=A@A>ACBBBBBC@AAAC?;5;B8;;;7;;>>>4::98==EDDD)==9:///8=?>@<?;?>>@7=:<AB@@>@@ABDBC?B?BGG>BAB?BBBBBCBBBBABB@AAAAAAA???>><>===<>>ACAAA;AA::
@ATNG8:03863:04010
GATGGTAGATATATGCACGCTCTACCAGAAGATCAGGAACTCTAGAAGAATTCAGATTTTTAACACGAGAGTAAACGTAAAAAGAAGGTTTTACAAGACTCACGTTAACAATATTGCAGCAGTACGCACACAATCGAAGCGCAGTAAGGATGGCTAGTGTAACTAGCAAGAATACCACGAAAGCAAGAAAAAAGAAGTACGCTATTAACTATTAACGTACCTGTCTCTTCCGAAACGAATGAGTACACATCGTCGTGTCGTGCTACCATCGAATCACGAAAGTCT
+
>>BB@BCEDCBBCCCCECCBBBBBA?ACCACBBB??<?>@@ACBBB?BB?B@BBBBAAAA2A?ABBBBBBDBBB>ABCEEDD5A@@B@CGF9BBC@CFCJDDDCD@@>?B@BBC?CBAACCDCCCCCCCBBC?CCCC?C??>CC>>:@>A;::;BAABBBA>ACBDBB?BB=???499=??5?AB=BCBBBD)@A=:///=@CBC<B>A>=>:=8=?DDC@DDBCBBB?C?BBA<BBC?CBCBCECCCCAA???CCBCBCBBBACC?CB@@@?CCAB:::29AAA
@ATNG8:03864:04023
GATGGTAGCGCACACATAGATACAGTACTCATTCGTTTCGGAAGAGACAGGTACGTTAATAGTTAATAGCGTACTTCTTTTTCTTGCTTTTCTGTGGTATTCTTGCTAGTTACACTAGCCATCCTTACTGCGCTTCGATTGTGTGCGTACTGCTGCAATATTGTTAACGTGAGTCTTGTAAAACCTTCTTTTTTTACGTTTACTCTCGTGTTAAAAATCTGAATTCTTCTAGAGTTCCTGATCTTCTGGACAGAGTGTGCAGATACTACCATCGAATCACGAAAGTCT
+
55<=;?CGBBABBBBBCCCCGDCCBBAD?;:?7?=BB=CC=<45555555.5555=:?@CAAA>B?@AA;;;=;:344444$4<.3/:::+////96::=8=B9444;BE?CCA@@@>>;@CB>B@CGGEBAAJ@GDCC@BCCCCCBBBCBCBBECC@BBB@CC@C?@@BBCCBBB?BAAA@3@@A=;;;;;;;#;@BBC;;;BAC?@@B@:?A?A0A==BB=B?CCADCBBC;;:;@DDEDCC@BCC@CCCCBBCCBBCCCBBBCC@A?@AAAA>AABBCBC=BAAA
@ATNG8:03820:04054
GATGGTAGTGTCATATGAGAGTGTGTACTCATTCGTTTCGGAAGAGACAGGTACGTTAATAGTTAATAGCGTACTTCTTTTTCTTGCTTTTCGTGGTATTCTTGCTAGTTACACTAGCCATCCTTACTGCGCTTCGATTGTGTGCGTACTGCTGCAATATTGTTAACGTGAGTCTTGTAAAACCTTCTTTTACGTTTACTCTCGTGTTAAAAATCTGAATTCTTCTAGAGTTCCTGATCTTCTGGAGATACACATGATACTCTACCATCGAATCACGAAAGTCT
+
//;;7<=@0::CCBBBGCCCBCBBDBAA@CDB?CCCC>CE@D?BBBCEFD@CCBBB?C@CEBB?B@CCCDBBBBB>AABBB3BD>@A@BB8BBBBACCE@CC;<;AJJJ@CBCCCDCB?CCC?C?CCGEBAAA?@BBC999CBBBDCBCBCCAAAD@CCB@BB>B?BABBCFEBB@BBBBB;A=?<::9:*;@ABD=BBDCCCCCCCACCCC5CCCBB?BADC@CCDCC998:@DBCCCC@BBB?BCCCCCCBBCBBCBBCBBA@>A899C>@@AABBB=BBCC
@ATNG8:03828:04076
GATGGTAGTGATACAGATCAGACACCAGAAGATCAGGAACTCTAGAAGAATTCAGATTTTTAACACGAGAGTAAACGTAAAAAGAAGGTTTTACAAGACTCACGTTAACAATATTGCAGCAGTACGCACACAATCGAAGCGCAGTAAGGATGGCTGGTGTAACTAGCAAGAATACCACGAAAAGCAAGAAAAAGAAGTACGCTATTAACTATTAACGTACCTGTCTCTTCCGAAACGAATGAGTACCTCTCAGACGCTCGTCCTACCATCGAATCACGAAAGTCT
+
<=BB@BBBBBCCCAAACBBCCEDA@?@BB;?@@@@;9B9A>::;;<8<A;?;897>???@+;7===@AACBAA?:@@BBCAA0::44.555&5>>@CCCCCCCCD?C@CF?BBB?DCCDDBCCAAACCCD@@>@CEE@C::9@?994;>B@@>ABD@CCCC?BBBCBB?BB?A@@3999999+9>><ACDDC2DD@@?>>>AA@?5;5;::=1818;@@@=@A;;:BB@B?CCC=BBB?BBBBBBC?CCBBBBC@;;;>>>>:==@:?888>;>CCC?@?9?AAB
@ATNG8:03830:04054
GATGGTAGACTCGTGTGCTCTCTCGTACTCATTCGTTTCGGAAGAGACAGGTACGTTAATAGTTAATAGCGTACTTCTTTTTCTTGCTTTTCGTGGTATTCTTGCTAGTTACACTAGCCATCCTTACTGCGCTTCGATTGTGTGCGTACTGCTGCAATATTGTTAACGTGAGTCTTGTAAAACCTTCTTTTTACGTTTACTCTCGTGTTAAAAATCTGAATTCTTCTAGAGTTCCTGATCTTCTGGGATGTGTGCGCAGTGCCTACCATCGAATCACGAAAGTCT
+
>@B@7<<@@><555=;;;;>><ABCCBBBB;;;;DCG>DD@D?BBBDBBB?BBCBB?BAAAAA>@?C@@A@AA>@:=><<=.>@;@9888&7@AB?CC@:@?,00@===:9@@:;;BA<;7838;@B@@@AA@=@>>><>>=@==;;;BEAAA;;;5;:@:@@<@<@AA@@@AAA<?;;::/;:>;?=>@>,9979;,--6---7;<=08888(5:;8;6=6//-/=<<::;6;;>>?A;;7;ADH;@;;;????B@@@A>><>@?<A?>>><@==>===6=???
@ATNG8:03837:04054
GATGGTAGCTCTGCTCTGACTCTCGTACTCATTCGTTTCGGAAGAGACAGGTACGTTAATAGTTAATAGCGTACTTCTTTTTCTTGCTTTCGTGGTATTCTTGCTAGTTACACTAGCCATCCTTACTGCGCTTCGATTGTGTGCGTACTGCTGCAATATTGTTAACGTGAGTCTTGTAAAACCTTCTTTTTACGTTTACTCTCGTGTTAAAAATCTGAATTCTTCTAGAGTTCCTGATCTTCTGGGTGCGCTACAGTCTCTCTACCATCGAATCACGAAAGTCT
+
BBCB@CDCBBCCBBCCCCCBBBDCCCDCCC;;<:CCD?BB@B@BBBCCCD@CCBBB@C@BBBC?C@BBCCAA@=C;=>?@@,@B5;;A@;@ABB=AAA>@A8;;BCCCACECCCCCC@CBC@B?CDBBBBCC@CCED@CBCBCBBABBBCBBCCC?BBA?CD@D>AABCCCCCC?CCCFD;F@CAGCCCC5CC@AA:AAACBB;;;@<?@AA,@?@:;8;?CC@BCBCAAB@D@CBBBCB@C?CA>ABBBDDDDEDBBA@@BAAB?A?;;;>AACBAAA;ABBA
@ATNG8:03839:04041
GATGGTAGCGCATATCAGTGTAGCCCAGAAGATCAGGAACTCTAGAAGAATTCAGATTTTAACACGAGAGTAAACGTAAAAAGAAGGTTTACAAGACTCACGTTAACAATACTGCAGCAGTACGCACACAATCGAAGCGCAGTAAGGATGGCTAGTGTAACTAGCAAGAATACCACGAAAGCAAGAAAAAGAAGTACGCTATTAACTATTAACGTACCTGTCTCTTCCGAAACGAATGAGTACCTCTCAGACGCTCGTCCTACCATCGAATCACGAAAGTCT
+
CCBB@CBBBCCDBBBCCCBCBB?@@=@CD?BBBB;:6;<@@BCBBA?AC?D@CC@9999*:;@ACCCECCBBB8AB:::::*;B=@5;;79CD?CA@AEEDBB?B@CC=AACCDCCCCCCBBBCBBBCCH@CC@@<@BAAAA;:7<@CBB@BCBCCCBB?BBBBBB>BB?BCC9<<898*:==9=>>>?.?A?B9::A@===*/*/99<+/-/DEBB@CCBBBBA>B?BAA;A;;6;AAABBB@CDBBBBBBBAADCBA=ACD@B<::;<?>BB;;;/;@;;
@ATNG8:03840:04052
GATGGTAGTGCGTGAGAGAGAGACCCAGAAGATCAGGAACTCTAGAAGAATTCAGATTTTTAACACGAGAGTAAACGTAAAAAGAAGGTTTTACAAGACTCACGTTAACAATATTGCAGCAGTACGCACACAATCGAAGCGCAGTAAGGATGGCTAGTGTAACTAGCAAGAATACCACGAAAGCAAGAAAAAGAAGTACGCTATTAACTATTAACGTACCTGTCTCTTCCGAAACGAATGAGTACGTGTGACGTACGTGAGCTACCATCGAATCACGAAAGTCT
+
8;==;?<>///////979666;;;=466?:?;;6668;7;BB:::<8<<8?<;:0//888'8366688888:>:3:;==>>>,9>8=.99509>B=CCCBBBBAA?B=@@?BAC@DCCCCCCBCCCCBBBBC@AAADACCC?@?993;5;@@<@BBBDCBB?DAA@??<?@<?@?087=??8=;;589999(7:9A8::?><<B7;7:9:90817;@@@<;;:@?@A?C?AAA<AAA;?????A@BBC?>?CCB??>>AA@@AAB?BAABD@BBB?BCD>CCBB
@ATNG8:03841:04041
GATGGTAGTCTCAGATAGTCTATAGTACTCATTCGTTTCGGAAGAGACAGGTACGTTAATAGTTAATAGCGTACTTCTTTTTCTTTGCTTTCGTGGTATTCTTGCTAGTTACACTAGCCATCCTTACTGCGCTTCGATTGTGTGCGTACTGCTGCAATATTGTTAACGTGAGTCTTGTAAAACCTTCTTTTTACGTTTACTCTCGTGTTAAAAATCTGAATTCTTCTAGAGTTCCTGATCTTCTGGAGATATCATCAGCGAGCTACCATCGAATCACGAAAGTCT
+
56<<8=BBBDCCCBCCJCBBBCCCC99;BAAA@ABBC>CC@DABBBCCDE?AACBB@C@BB@@=@?CCDDABACE?AACCB0@@@9??AA=ACAA?AAA<@C<@@@CBB@BCCCGECB?BBB@C@DCCCBABD@CCBB?BBBBCBBBBBABCBBBB@BBB?CB@C?CACCCEFFGABBBCC6<5;><;;<;*;BBBC>BBECCBCDDC@CCDC5CCBCC?B=AB@BBBBBBC?B@BAAC@@>@BDAICA@@CCCCCDDDCA@@CAA=B:::C@CCCCBBB>BCCC
@ATNG8:03842:04065
GATGGTAGCTCTGCTCTGACTCTCGTACTCATTCGTTTCGGAAGAGACAGGTACGTTAATAGTTAATAGCGTACTTCTTTTTCTTGCTTTCGTGGTATTCTTGCTAGTTACACTAGCCATCCTTACTGCGCTTCGATTGTGTGCGTACTGCTGCAATATTGTTAACGTGAGTCTTGTAAAAACCTTCTTTTTACGTTTACTCTCGTGTTAAAAATCTGAATTCTTCTAGAGTTCCTGATCTTCTGGATATGAGTGACTCGTGCTACCATCGAATCACGAAAGTCT
+
55<=8<ACCC@?BBBCBCCDCCCA@@CBBDCC?A@@@:?A?C@CCCCCCDACCBBB=@?@B>>:C@CBBBCB@9;29>=>?0?B:BCCC>@@AA>BBB?CC@BBECCC@CCDCAABD?BBB@B9;;;;;ABB?BBCEAFCAAABB@@@BAAABBC=@CB@BC@C=AAC;;;::C>B;;;;;*;4;;BBHDI3CC<;;099:9@:@9599=9=:):<<==?B>BB?BBCBBBB?C?CCCBBC?@@C@JA000>>@B@@@A@@?@BEEADB989=@AAABBC<B?:;
@ATNG8:03845:04068
GATGGTAGAGTATCATGTGTATCTCCAGAAGATCGGAAACTCTAGAAGAATTCAGATTTTTAACACGAGAGTAAACGTAAAAAGAAAGGTTTTACAAGACTCACGTTAACAATATTGCAGCAGTACGCACACAATCGAAGCGCAGTAAGGATGGCTAGTGTAACTAGCAAGAATACCACGAAAGCAAGAAAAAAGAAGTACGCTATTAACTATTAACGTACCTGTCTCTTCCGAAACGAAATGAGTACTGTATCTATGTGTGCGCTACCATCGAATCACGAAAGTCT
+
<9;4.49;;;;;999///--//;;<46559>944:.44(499:;;?=A>*0+00//////$47<=>ABBB@@@B>C@@ACDB,:::)5.555&5<A8;<<==?AAA:C?CD@@A@@CBABBAABBA@@CBCCCACA@@=@;;;BBGD@IBGAB@ABBBCECC?BCCCBB?BC?CCE?A@:9:27778777788$7;9::<@=;@=87515578(/*/7000<B@@@CCC8:5999,4444(333:;BBBBBBBB>@?ABFBBBBABBB@CA@@@:;<<>AA@<A;;;
@ATNG8:03850:04071
GATGGTAGCGCGACGAGCGTAGACCCAGAAGATCAGGAACTCTAGAAGAATTCAGATTTTAACACGAGAGTAAACGTAAAAAGAAGGTTTACAAGACTCACGTTAACAATATTGCAGCAGTACGCACACAATCGAAGCGCAGTAAGGATGGCTAGTGTAACTAGCAATAATACCACGAAAGCAAGAAAAAAGAAGTACGCTATTAACTATTAACGTACCTGTCTCTTCCGAAACGAATGAGTACGATGAGATCTCGTGTGCTACCATCGAATCACGAAAGTCT
+
69>>:>BB;:9CCCCCCCCCBBBBB=BDD?@>@@;<7;?BCCCCCC@BB>A=@AA????5?<AB;ABBBBBB@9=<;:999':B;@4;;09@@8CBBBBBCBD@E@CC?BBB?BBBBCCCCCCCCB;;;C@BCBB?BBBCAAAA=A>A@@=@BBBCBBB@CABABD?BB?CBB5:9@@@;9988788998%8>:====>@=>86:69:9:*/*/<@=><A@??BCC@B?BCC>CBB>?@A@>@000@;;67;>;9:???>>C@@:@A:9::>>>>CBB=B::;
@ATNG8:03850:04082
GATGGTAGCTCACGTACGTCACACGTACTCATTCGTTTCGGAAGAGACAGGTACGTTAATAGTTAATAGCGTACTTCTTTTTCTTGCTTTCGTGGTATTCTTGCTAGTTACACTAGCCATCCTTACTGCGCTTCGATTGTGTGCGTACTGCTGCAATATTGTTAACGTGAGTCTTGTAAAACCTTCTTTTTACGTTTACTCTCGTGTTAAAAATCTGAATTCTTCTAGAGTTCCTGATCTTCTGGGATGTGTGCGCAGTGCCTACCATCGAATCACGAAAGTCT
+
56<<8<@@@CCBAAABBBBCBBCCBABBBBAB<@@@@=AB@E@CCCCCCC?BBBBB?B@BBBB>A>ADBB@@ACC?BBBBB3BB<?>FD>BBCC=B@B=@C;>=BBBB?ACDDD@@@9@>@;@;>>>>>?==8<C@@7==?A>>>>>>?@@>>>?:??A;AA:@:@>===A@??:?AAAA5A<@;?????.=<88;)//6///<<:<18988(6<;<?<?<AA<AB>>>@@<A;??@@@A988==4=///;66:>>BAAA@9@@D=??===<AA>>>?@9@=<<
@ATNG8:03856:04049
GATGGTAGTGTCAGTGCGCGTCGTCCAGAAGATCAGGAACTCTAGAAGAATTCAGATTTTAACACGAGAGTAAACGTAAAAAGAAGGTTTTTACAAGACTCACGTTAACAATATTGCAGCAGTACGCACACAATCGAAGCGCAGTAAGGATGGCTAGTGTAACTAGCAAGAATACCACGAAAAGCAAGAAAAAAGAAGTACGCTATTTAACTATTAACGTACCTGTCTCTTCCGAAACGAATGAGTACTATGACTATCTGAGACTACCATCGAATCACGAAAGTCT
+
66>>8<ABA@@BBAABBABCBBBDD@@AA@CB@@@C?B>BAB@@?C>A@=@<<=<9999*89?ABABBDCBAA<>>@BBBB2;;7;=BBCB5CIDABABBCDDDC@C@BB@BBC?BBCBCCCBABBDDCDDC?CDBB?B???ABBA=B@DDC?CCCBBBBB?BBBBBB@AA<A@@9==9999+9993888888%/<7<///>>@///)/5///<*/(/:?;:6;A@@ABC@B@BBB=ABB?BBBEBBBBBBBB?>>>A@@>>>>>@@<AA@>><>?AA???8?AAB
@ATNG8:03856:04067
GATGGTAGTCTCAGATAGTCTATAGTACTCATTCGTTTCGGAAGAGACAGGTACGTTAATAGTTAATAGCGTACTTCTTTTTTCTTGCTTTCGTGGTATTCTTGCTAGTTACACTAGCCATCCTTACTGCGCTTCGATTGTGTGCGTACTGCTGCAATATTGTTAACGTGAGTCTTGTAAAACCTTCTTTTTTACGTTTACTCTCGTGTTTAAAAATCTGAATTCTTCTAGAGTTCCTGATCTTCTGGACAGAGTGTGCAGATACTACCATCGAATCACGAAAGTCT
+
56;;8<=CBCCBBFBCCCA<;=@<@@@:::>?<@@A@;AC@HBHBBBBCB<AAA@@<@>A?A@=B:;6C?;;<;;5:=>>@?'@A6::@@8=9=95<6649D8:;BDBC@BBLCCCCC?BBB@C@CCCBBBBEACCCB@CBBBABA;;;AA;;;BC?;<;?BB=A=>9:9@@@@B>ABAAA.;4;=;<<<<;%9?AAA=CBCCCBCC:;;/;???,?;;;:;><>A=@ABB@@@=@=A@@AAC?AAB@CCCCCDCC@@@BBB;;;BAA?BBBBC?BDBBBCC<A;;;
@ATNG8:03857:04077
ATGGTAGCTCGGCTGATGATATCTCCAGAAGATCAGGAACTCGTAAGAAGAATTCATATTTTTAACAACGAGAGTAAACGTAAAAAGAAGGTTTTACAAGACTCACGTTAACAATATTGCAGCAGTACGCACACAATCGAAGCGCAGTAAGGATGGCTAGTGTAACTAGCAAGAATACCACGAAAGCAAGAAAAAAGAAGTACGCTATTAACTATTAACGTACCTGTCTCTTCCGAAACGAATGAGTACTGTATCTATGTGTGCGCTACCATCGAATCACGAAAGTAT
+
;<<044?94//)////::5555555.59<156>>=<8<588443329;8=;8;6//--,866'6(,-(-55334888/3344444$49395;;;0;==8<=;;655:<8=;>>9=<;059979@>;;>;;;;;:;7;BAC?ABBA@@AA>A?B@A>@AAAA?>?>>>>>BB=A@>@<<4<;;;93;33,3;;;;;%;965625<997825055996@:538//)/:<80/0)-(-55,5--(-8889::B@@@CBBAAA?>?A;;;:;;5;==;;5;>;;<==5=000
@ATNG8:03864:04061
GATGGTAGTACATGATAGACGACACCAGAAGATCAGGAACTCATAGAAGAATTCAGATTTTTTTAACACGAGAGTAAACGTAAAAAGAAGGTTTTTACAAGACTCACGTTAACAATATTGCAGCAGTACGCACACAATCGAAGCGCAGTAAGGATGGCTAGTGTAACTAGCAAGAATACCACGAAAGCAAGAAAAAAGAAGTACGCTATTAACTATTTAACGTACCTGTCTCTTCCGAAACGAATGAGTACAGAGAGTACGATATGTCTACCATCGAATCACGAAAGTCT
+
66==8>CBCBB==<;;@B96:?955.5;<5565999.4.44445<<=7550473348888888#8289899<:9333(3844949$4:5:-3333$36616;///@@BB?C@??9>>?:?BB@BCBBCCCBCBC??=?AAA?BBB@@@993:;@@A?BBDDCCAA>ABBBBB>AA?>>=4::888*5:83555252#25.522288897,-,-5588*-)-8=<9;>@@>@?@<@<@AB=C;;8:AAABBBBACCCCCDC@B@B>>>@@?@>@CCAB<>=<:9:91;===
@ATNG8:03869:04079
GATGGTAGAGTATCATGGTATCTCCAGAAGATCAGGAACTCGTAAGAAGAATTCAGATTTTTAACATCGAGAGTAAACGTAAAAAGAAGGTTTTACAAGACTCACGTTAACAATATTGCAGCAGTACGCACACAATCGAAGCGCAGTAAGGATGGCTAGTGTAACTAGCAAGAATACCACGAAAGCAAGAAAAAAGAAGTACGCTATTAACTATTAACGTACCTGTCTCTTCCGAAACGAATGAGTACGTGTGACGTACGTGAGCTACCATCGAATCACGAAAGTCT
+
?CED@BBB@@@B@>AA>@A=<900)/;<29?@9959:5::////)/83896;7//---999'615------//8::1//33333$33,3,333&33949;::96622,2279/5582766266?@CCCBBCCDC@B?@@@BBCBBBCB<A=?::6;A@@ACBC?BBBCBB?BB?BBB;??AAA;==81888988%8>9=;;;@A>==6;5:A@@<@=@DBCC@CCAA?CC?A>???9?::4:CBABBBAABBAAA???>C??@B@@?@=BBBBB?CCB?99:59BBA
@ATNG8:03824:04133
GATGGTAGCAGACGTGACAGAGCGCCAGAAGATCAGGAACTCTAGAAGAATTCAGATTTTTAACACTAGAGTAAACGTAAAAAGAAGGTTTTACAAGACTCACGTTAACAATATTGCAGCAGTACGCACACAATCGAAGCGCAGTAAGGATGGCTAGTGTAACTAGCAAGAATACCACGAAAGCAAGAAAAAGAAGTACGCTATTAACTATTAACGTACCTGTCTCTTCCGAAACGAATGAGTACGATGAGAGAGCTCTCTCTACCATCGAATCACGAAAGTCT
+
CCBB?CCCCCCCBBBBCDCEFCCCC@CBB?BBBCBB?B@D:::??C?BB?C@BB??>FED2C>AABBBBBB@@@6>00////$/;4:6<<<2ACC@CA;;;CC;<:;?BB@CCC>@?CCCABACCCCDBBAA@CCBC>AADDCCAB>B@CCB@C@@@BCCC?BCCCBB?BC?CCC@CCBBB=@@>;88888(9=:>;;;@@@BB<@<@???;?;>>BBB@BCBBBBB@B?BBD>CAA?ABBBBCC@@@BABAAC@@>>>>???@@<@;;;?<@BBBCCD=B>??
@ATNG8:03839:04126
GATGGTAGCGAGCGAGTGTGTATACCAGAAGATCAGGAACTCTAGAAGAATTCAGATTTTTAACACGAGAGTAAACGTAAAAAGAAGGTTTTACAAGACTCACGTTAACAATATTGCAGCAGTACGCACACAATCGAAGCGCAGTAAGGATGGCTAGTGTAACTAGCAAGAATACCACGAAAGCAAGAAAAAAGAAGTACGCTATTAACTATTAACGTACCTGTCTCTTCCGAAACGAATGAGTACGTGTGCGACGTGTCTCCTACCATCGAATCACGAAAGTCT
+
44;=8=BBBCBBCBCCBBBBBB;::15<<8<<=<;;:><?;;====:8858?>?;99999(==?CACCCCCCCD>CCCCCCC5CB@C@CDD;CC@;>=====?6646:><:>=<6::::;BFEDDBBBCDCC@DCCC>A@CCFBBB?C@C@@>ACCCCCDC?BBBBCC?CD@BBB=>>@@?8@993999999%:>;8:78?@CDA<A<@@@A=A=AADBB?BCBBBBC@B@CCG@CBA?ABCAAABBBBBBBBBBBAAACBB@B@@=@?9:::==BB@@@9@;::
@ATNG8:03841:04097
GATGGTAGTCTCAGATAGTCTATAGTACTCATTCGTTTCGGAAGAGACAGGTACGTTAATAGTTAATAGCGTACTTCTTTTTCTTGCTTTCGTGGTATTCTTGCTAGTTACACTAGCCATCCTTACTGCGCTTCGATTGTGTGCGTACTGCTGCAATATTGTTAACGTGAGTCTTGTAAAACCTTCTTTTTACGTTTACTCTCGTGTTAAAAATCTGAATTCTTCTAGAGTTCCTGATCTTCTGGGTCTCTCTCTCACGCACTACCATCGAATCACGAAAGTCT
+
59;;9>@C@@ABBFFGGCBA@CC@AABCBBBA>AABB=BC@HAFCBBCBCACCCBC?B?BBCB?C@BCC@;;:<<5::<::'78444@?6>465495/)/;,//9<;@<?CCBBBAA=ABB=@=BCBBCDBB@CECC?CBCCCBB9:;BA@@@@?<@BA?AC?C=A@B@AACCEBCCBBB7A>A=AAAAA0BBBCG?FAAAAAB@>>2;:;;':=>:9299=D=BBBCBBB@B@BBBCCC?BBHG?BBBBBBBCBBBB;;;B@@@?ACC@@>@BBABCI>CCC@
@ATNG8:03842:04095
GATGGTAGAGTACAGTGTAGTAGACCAGAAGATCAGGAACTCTAAGAAGAATTCAGATTTTTAACACGAGAGTAAACGTAAAAAGAAGGTTTTACAAGACTCACGTTAACAATATTGCAGCAGTACGCACACAATCGAAGCTCAGTAAGGATGGCTAGTGTAACTAGCAAGAATACCACGAAAGCAAGAAAAAGAAGTACGCTATTAACTATTAACGTACCTGTCTCTTCCGAAACGAATGAGTACTGTATCTATGTGTGCGCTACCATCGAATCACGAAAGTCT
+
?@:=7:5;6>===>A??>>>=:<54.49939;;444.4.4:33303;5;:6:333333333$3,3388=888===588;;@@?+>>8=.699*9<;=@@BA:<:/0+/7;;:;?C?CCAAABABBABDEFFCC?BB@@<@AAAABBB=@?@00-0<<:??=B?CABAAB=BB@DBB?ABBBA9?7705<<<>/>A<@@===AAAA=A;::996;7<=A;;6;@?>@@@=B<?@B=BBB@BBCBBBBBBBBAABBBBA===755779177;;;7;=:9?AA=ABBB
@ATNG8:03847:04108
GATGGTAGCGCACACATAGATACAGTACTCATTCGTTTCGGAAGAGACAGGTACGTTAATAGTTAATAGCGTACTTCTTTTTCTTGCTTTCGTGGTATTCTTGCTAGTTACACTAGCCATCCTTACTGCGCTTCGATTGTGTGCGTACTGCTGCAATATTGTTAACGTGAGTCTTGTAAAACCTTCTTTTTACGTTTACTCTCGTGTTAAAAATCTGAATTCTTCTAGAGTTCCTGATCTTCTGGGTCTCTCTCTCACGCACTACCATCGAATCACGAAAGTCT
+
6:=>7;?BBBCCBCCCCBBBEDBBBBBBBEBA?@@@@;@B@C@BBBGECC?BDCCB@B@B@AA<A>BCCCCCDCB=;;:;:):B5::BD<AABB@BEEAGC:;;BBBC@CBDDDBBB@DCC?C?CCCCCCCC@BBBC@CCCCCCCDBBBBCCBA@?CCC?CC?C?BBCBBCCCC@CA@@@7>;>;?==>>0>ABBB>BBCCCCCEBB4;;;;*;@@AC?B>BB?BBBCBBC?B?BCCDDD<@ACG>BCBBDCCCCCCCBBBBB@@<@@??@?CDA@ADD>D?@?
@ATNG8:03852:04121
GATGGTAGGCGTGTGAGAGTCTGCCCAGAAGATCAGGAACTCTAGAAGAATTCAGATTTTTAACACGAGAGTAAACGTAAAAAGAAGGTTTTACAAGACTCACGTTAACAATATTGCAGCTGTACGCACACAATCGAAGCGCAGTAAGGATGGCTAGTGTAACTAGCAAGAATACCACGAAAGCAAGAAAAAGAAGTACGCTATTAACTATTAACGTACCTGTCTCTTCCGAAACGAATGAGTACGATGAGAGAGCTCTCTCTACCATCGAATCACGAAAGTCT
+
=ABB@DBB?BCCCCBBCCC@@@;;;)6BA?BCCBCC@C@CBBB@@@=BA?B?BBBBBBBB2A>ACCAAAABAAA<@A@@@@@2@@<@=AAA9ABB@D>;;A???@<@<@@<@AA588AAA;99>>>???@??:?CCC5:;>>??>>:>:>>A>BCCBBB@@<ABB@BA?BC?BBB?@>>>A8@994:@?>?/::7;@@@???@@<@9@AAA;A;>====9>?>>>>>9=:>AC:@CC@CCCCBBBBBBBBBBBCBC?>?BBBBBB>BBBB@>ACCBABB<C788
@ATNG8:03852:04128
GATGGTAGTCTCAGATAGTCTATAGTACTCATTCGTTTCGGAAGAGACAGGTACGTTAATAGTTAATAGCGTACTTCTTTTTCTTGCTTTCGTGGTATTCTTGCTAGTTACACTAGCCATCCTTACTGCGCTTCGATTGTGTGCGTACTGCTGCAATATTGTTAACGTGAGTCTTGTAAAACCTTCTTTTTACGTTTACTCTCGTGTTAAAAATCTGAATTCTTCTAGAGTTCCTGATCTTCTGGACGACGCGCACTGACACTACCATCGAATCACGAAAGTCT
+
9A@>:6565<<<696CC>=B=B=@@@CDA;;A;666@>CC?B>BABBBBB?BBBCB@C@;;;B?B?BBA;66>>>9<<>>D199754@?9>:;<266>8==9=@@AAB>BBBAAAAA<@@A?B?CCCBBAAA=AA@A?AAACDCHA@;;;AAAAB?DAA>@@=@=@@BAAACCGACBBBB:B?C=<;<;;*;CBBC>CA@::9=>9?.9494'9?@@?4929@;?ABBAAA>AACBBCCF:;;C@BBBB<;;BB@@@AB@@>B@@<@@@?D?BBBCCCD>CA;;
@ATNG8:03853:04119
GATGGTGCACGAGTCACTCATATCCAGAAGATCAGGAACTCTAGAAGAATTCAGATTTTTAACACGAGAGTAAACGTAAAAAGAAGGTTTTACAAGACTCACGTTAACAATATTGCAGCAGTATGCACACAATCGAAAGCGCAGTAAGGATGGCTAGTGTAACTAGCAAGAATACCACGAAAGCAGGAAAAAAGAAGTACGCTATTAACTATTAACGTACCTGTCTCTTCCGAAACGAATGAGTACGAGAGTCAGAGCAGAGATCGAATCACGAAAGTCT
+
DDCD>BBCCCBBBCBBACCBCDBB@CCCBCCCC999:@CCCDDCC?BB=@<@AA?@AAB2A@CBBBA@@@999*97:9444$5;6;.555&59<75//:///:97>?BC@:;925:?@BB@AA@@BBBBBB=AB;;;0;BB@==..*.*-8;7<>BBBE@@>?>>>AB<@@:0005;;>AA;A@?@>ABBBB(CC@C889B>B=>:>=A@?@3708>@@@?B;::@AA6:79BB=ABA?AAABBCBCBBBB???B?@?B@C>==>>>=B@888??9?B??
@ATNG8:03859:04096
GATGGTGCGCACACATAGATACAGTACTCATTCGTTTCGGAAGGGACAGGTACGTTAATAGTTAATAGCGTACTTCTTTTTCTTGCTTTCGTGGTATTCTTGCTAGTTACACTAGCCATCCTTACTGCGCTTCGATTGTGTGCGTACTGCTGCAATATTGTTAACGTGAGTCTTGTAAAACCTTCTTTTTACGTTTACTCTCGTGTTAAAAAATCTGAATTCTTCTAGAGTTCCTGATCTTCTGGGATAGCGACGCGATATACTACCATCGAATCACGAAAGTCT
+
;4558==@BCCCCCBAABB@AACCBBCDBCA>ABBC=CBA@<@@8>@==9=>AABAC@CCDC@D;;;CBBBCCD?BB=B=1:>34889/8?:<6;?@=@A=AAAAAA?B?>@BBCC@BAA>A?BB@BDC>>9>=BA7;=@>;;;;;;?>>>>>A;87736808=>>>@A?@@@;?AACD2C686:;DDE.;;>>>9>@AGA@?><<188888%89///6:6:<5==>>;::8<9>=96--)----(-868766559@@AA>>>;=<6<<<9<:=?@<77707///
@ATNG8:03825:04179
GATGGTAGCTATACGTATATCTATGTATCATTCGTTTCGGAAGAGACAGGTACGTTAATAGTTAATAGCGTACTTCTTTTTTCTTGCTTTCGTGGTATTCTTGCTAGTTACACTAGCCATCCTTACTGCGCTTCGATTGTGTGCGTACTGCTGCAATATTGTTAACGTGAGTCTTGTAAAACCTTCTTTTTACGTTTACTCTCGTGTTAAAAATCTGAATTCTTCTAGAGTTCCTGATCTTCTGGGTCTCTCTCTCACGCACTACCATCGAATCACGAAAAGTCT
+
9;BB?BBBBBBCDCBBBCCECBBBBBBBC@@=@???:?B?B>AAAACCC=AACCC?C<@@CC?C>AAACBBA77/777787%99/7=A?9BBAA>ABB>BB;==BB>><>BCCCA>>9>>>:>;<=<?@@@A;<<<>:=<>>>>>??BAAA<=<A;?AA=>>8<;@@@AA??@A=@>>>>2>:=:=;999,99333(--3---;:;=18889(6=<==:>;>>:>::<---06,--;<@?7;;@@:@AAA@@@AA???@AA@@@@499=<<6<<<;6///(/66/
@ATNG8:03830:04149
GATGGTAGCGCACACATAGATACAGTACTCATTCGTTTCGGAAGAGACAGGTACGTTAATAGTTAATAGCGTACTTCTTTTCTTGCTTTCGTGGTATTCTTGCTAGTTACACTAGCCATCCTTACTGCGCTTCGATTGTGTGCGTACTGCTGCAATATTGTTAACGTGAGTCTTGTAAAACCTTCTTTTTACGTTTACTCTCGTGTTAAAAATCTGAATTCTTCTAGAGTTCCTGATCTTCTGGGATGTGTGCGCAGTGCCTACCATCGAATCACGAAAGTCT
+
4444.4449:=566<99=@959?995<==A@@9>455)5;.516<<@B;979;<AB>A>;::@4924:=9::9;:54444&4;.3344(48::5<<;499.555::;6;;======<==?<=?BBDDBBBB@BABB8;;BBB;;;AAAAA:::?=AAB@BB?B<??B:95<=<9=999:*92929====,=>@@D9;;@ACCCBBB>BBBA,@@@AA;A>;;8;A@@@;<7;=A@ACBA?BABD?;;;;BB;00<;000=*09@=BA????BBCCCCC<9:9>
@ATNG8:03836:04150
GATGGTAGCGCACACATAGATACAGTACTCATTCGTTTCGGAAGAGACATGTACGTTAATAGTTAATAGCGTACTTCTTTTTCTTGTCTTTCTGTGGTATTCTTGCTAGTTACACTAGCCATCCTTACTGCGCTTCGATTGTGTGCGTACTGCTGCAATATTGTTAACGTTGAGTCTTGTAAAACCTTCTTTTTACGTTTACTCTCGTGTTAAAAATCTGAATTCTTCTAGAGTTCCTGATCTTCTGGTAGAGCGTGCATATATCTACCATCGAATCACGAAAGTCT
+
//<;6:@@ABABCCFHEBBBDB?@@ACBBDBB@@@@D;@@76.5;<<<BBAA@::97?7===?5;69@?<<>><@;=9<9<'00+/7///(33333-337-3718<=BBB@CDDEECBB?ACDAC@CCCCBBBC?CCCC@CBBBCBBBCBBBCCCCC@CCC@CC?C@CCB?BBCCBB@BCCDD8@>@>@@EDE5CC@@@<@CABBBBAAB?BBBB2BAA;:9;?BD@CFCCBBB>@>@DCCCC@CBA?BCCCBCBCCCCCCDDDCCDC?B999@?ABDBBCD>DBCC
@ATNG8:03837:04160
GATGGTAGTGTCAGTGCGCGTCGGTCCGAGAAGATCAGGAACTCTAGAAGAATTCAGATTTTTTTAACACGAGAAGTAAACGTAAAAAGAAGGTTTTTTACAAGACTCACGTTTAACAATATTTGCAGCAGTACGCACACAATCGAAGCGCAGTAAGGATGGCTAGTGTAACTAGCAAGAATACCACGAAAGCAAGAAAAAAGAAGTACGCTATTTAACTATTAACGTACCCTGTCTCTTTCCGAAACGAATGAGTACTGTATCTATGTGTGCGCTACATCGAATCACGAAAGTCT
+
<=<B?B@B?A@>;666;=@:=00)/9)////38;=<8828-333333=8==8=43333337733"3,3;;7733,3777.5595555$5<7;.44444#444.5=<::37388*86;<:;733(39::=@?BAC:;:@B??=?CAA>??AAABCC@B@BBB?BBBCAAAC?BBBBCC?@A<:9:9<>888*58:6789:::':A=@878ADE@@@2:5///71717<AAAA;@@?@@@@?9??BCB?BBA>BCBFBBBBBA@ABAAAACC>>>?@@@ABBA;;7;A>>AAA9@000
@ATNG8:03841:04144
GATGGTAGAGAGACTGTAGCGCACCCAGAAGATCAGGAACTCTAGAAGAATTCAGATTTTTAACACGAGAGTAAACGTAAAAAGAAGGTTTTACAAGACTCACGTTAACAATATTGCAGCAGTACGCACACAATCGAAGCGCAGTAAGGATGGCTAGTGTAACTAGCAAGAATACCACGAAAGCAAGAAAAAGAAGTACGCTATTAACTATTAACGTACCTGTCTCTTCCGAAACGAATGAGTACGATGAGATCTCGTGTGCTACCATCGAATCACGAAAGTCT
+
ACDC>ABDCDCBBBCCCDCBBDCCC>DCC@BBAAAA5;5:@?CBBBACD?D?BB???DDD2D>ABBBBBBBA@@:@?A@@@@1@B=@:@@A7ACC@;;;BCEDEC@G@AA@CBC?CBBBBDCCCCCCCAABB@CBBB?BA@@BBA@>B?B@A>ACCCBBBC?CCCC@?<@B>@@A?BB@A@;A@@=A>???/?B=A;::@@A<=1638>@A3838BAAA>AC???CB?A?BAA<BBB@CBDCBCCBBAAA==><:;:BA=>=A@@<@====:>=??CCC>CAAA
@ATNG8:03842:04172
GATGGTAGCGCACACATAGATACAGTACTCATTCGTTTCGGAAGAGACAGGTACGTTAATAGTTAATAGCGTACTTCTTTTTCTTGCTTTCGTGGTATTCTTGCTAGTTACACTAGCCATCCTTACTGCGCTTCGATTGTGTGCGTACTGCTGCAATATTGTTAACGTGAGTCTTGTAATACCTTCTTTTTACGTTTACTCTCGTGTTAAAAATCTGAATTCTTCTAGAGTTCCTGATCTTCTGGGATGTGTGCGCAGTGCCTACCATCGAATCACGAAAGTCT
+
:;@D?BBB;;6CBCCDBBBBA@??BB@?<@;;09<<<6=>?C?AAAB>@C?CBBBB@E?CECC>B>BBBBBCBBB>@@CBB0@?<??BD=A@BA<@AC@CC?AACDBB@CDCCCBBC@CCC@C?CCCCCCBB?BDDC?CCCCCCBBBCC@A@CCC@DBB?BC@C?BBBBABC:;9;CC@BBCAC@FCDED5GGCCC>BDDBCCB;=;@CDED5CCCCCAC@BB=@;;;AAA?A?ABBDDC@C;;;7;:;;BBBB@@@BB@@<@@@<ABBBB@BBCCCDD>DAAB
@ATNG8:03842:04177
GATGGTAGCACGAGTCACTCATATCCAGAAGATCAGGAACTCTAGAAGAATTCAGATTTTTTAACACGAGAGTAAACGTAAAAAGAAGGTTTTTTACAAGACTCACGTTAACAATATTGCAGCAGTACGCACACAATCGAAGCGCAGTAAGGATGGCTAGTGTAACTAGCAAGAATACCACGAAAGCAACAAAAAAGAAGTACGCTATTAACTATTAACGTACCTGTCTCTTCCGAAACGAATGAGTACTGCGTCTCACTCTCGCCTACCATCGAATCACGAAAGTCT
+
55::5:>>:A9;5>?<;9CC:;:A=8<BC?ABBA<;5;;@AA;;9D;CC@C>@@@?==??@'??CCDCABABAA@8=<;:9::*5;7<.59999#5<<9?>CCCCBAA>A=@A=BBC@CBBBCDFDBBGEDDD@A>@AAB?CCBBBCBD?C@DCC?BBBBBBBB?ABCCCC>AA????7:9AAA9A<<9888888%9=9<;:;A><99)/)/7880616ACCC?BBBAABB@D>AAC>???>B???AABABBB;;;AAABBBDBB:??C@CBBBB>A@A@;;;6;@@C
@ATNG8:03851:04165
GATGGTAGTATAGAGCTCTACATAGTACTCATTCGTTTCGGAAGAGACAGGTACGTTAATAGTTAATAGCGTACTTCTTTTTCTTAGCTTTTCGTGGTATTCTTGCTAGTTACACTAGCCATCCTTACTGCGCTTCGATTGTGTGCGTACTGCTCAATATTGTTAACGTGAGTCTTGTAAAACCTTCTTTTTACGTTTACTCTCGTGTAAAAATCTGAATTCTTCTAGAGTCCTGATCTTCTGGTATCACACTCGCTCGCTACCATCGAATCACGAAAGTCT
+
ABBB?CAB@BA@@BBCC;AC<BBBAABBA9::=@@>@9?>:=:78444997;;@:>;?1838:596:<BBB994?6:ABB=1<=0222222&.8//*/995;?;;:?@==9=BB==>??;>?@<@=>==?=;;;=BKAA7;;AA@==888;;;=9=7///6>>383=@A:;:>@@<>>AAB6@:=8====<(88666.688//.66-..666(635759>3>>;<;;;;;;=9767;<>5;;?;;;;A>>=AAA===?@>>>@<:::=>:===>:::3:??:
@ATNG8:03857:04149
GATGGTAGTGTGTCTCTGAGAGTAGTACTCATTCGTTTCGGAAGAGACAGGTACGTTAATAGTTAATAGCGTACTTCTTTTTCTTGCTTTCGTGGTATTCTTGCTAGTTACACTAGCCATCCTTTAACTGGCGCTTCGATTGTGTGCGTACTGCTGCAATATTGTTAACGTGAGTCTTGTAAAACCTTCTTTTTACGTTTACTCTCGTGTTAAAAATCTGAATTCTTCTAGAGTTCCTGATCTTCTGGGTCTCTCTCTCACGCACTACCATCGAATCACGAAAGTCT
+
//77256<-0/<<AACCCBBBBCBBBBBBCCD?BBCC;?@?A>ABBCCCC@BBBDGAD@CCBB@B?CCECBBFDC?A@DDD5DD?A@CH?BB;;9;BB?BC?A@AA;<7;CC@@@..*,**(**(((**,(,7776=??@666==>=?<;<@@?B?@A@DBB?BD@C@B@@@DCCCC@B@@@@9@?B@BDDDD5CCAAA<ABCCCCECBB=@@@@0@@@AB=@?AB@DDBBBBB?C@CCCBBCACCCC>CCCCCBCBBDBCCEBBBBC@CBBCC@DBCABBC>CBAA
@ATNG8:03860:04168
GATGGTAGCACGAGTCACTCATATCCAGAAGATCAGGAAACTCTAGAAGAATTCAGATTTTTTAACACGAGAGTAAACGTAAAAAGAAGGTTTTTTACAAGACTCACGTTAACAATATTGCAGCAGTACGCACACAATCGAAGCGCAGTAAGGATGGCTAGTGTAACTAGCAAGAATACCACGAAAAGCAAGAAAAAAGAAGTACGCTATTAACTATTAACGTACCCTGTCTCTTTTCCGAAACGAATGAGTACGATGAGATCTCGTGTGCTACCATCGAATCACGAAAGTCT
+
//<<6<A?@@@@CCCDDCCAABCCCACCC@DGECBA?AC=CCC;;9B@CCAL@@@=:9::::%9@ABBBBBAB99828>@AAAA2@B=C5;;;;;%;CB?BBAACCEFC?@<?>;>00+0@>>BCDFCBBDCCC994:A::5:A@@@AAA=A?BAB@BCCCBBBB?BCCCDB@BB??>?:?>::::2:B?;@?DDDD)<;69///77;;9)-)--77(-)-/00=@-98<==9999*78777(37;28:?A=BBBBBBB>?>?;;:>A:;;??A<A??8838=<<999/9:9:
@ATNG8:03862:04154
GATGGTAGCTCACGTACGTCACACGTACTCATTCGTTTCGGAAGAGACAGGTACGTTAATAGTTAATAGCGTACTTCTTTTTCTTGCTTTCGTGGTATTCTTGCTAGTTACACTAGCCATCCTTACTGCGCTTCGATTGTGTGCGTACTGCTGCAATATTGTTAACGTGAGTCTTGTAAAACCTTCTTTTTACGTTTACTCTCGTGTTAAAAATCTGAATTCTTCTAGAGTTCCTGATCTTCTGGGTCTCTCTCTCACGCACTACCATCGAATCACGAAAGTCT
+
6:BB9>ACBBBBAAAGHCCCCBBBCCCCCDAA?ACCF>CB=C?CBBABCC@CCBCA?A?BBBC?B@CCB???BBB>==;;;,;?8??BB>BCCC?D?@<@B<??BBBB@BBBB@@@A;>==:>;>==A>??A:>>>C688A555>>A?>>@:::A<===;>B=A<?AAAA>==C=>AADD5@;=697888*69222(,,,,,,776:<@@@@.:>>>>;A;??9@@@?;;;:>5;;@@@A7;;AC;>>>>>>>@A;:;ACC>>>A<:::>>:>>>>A==6===6
@ATNG8:03863:04152
GATGGTAGTGCGTGAGAGAGAGACCCAGAAGATCAGGAACTCTAGAAGAATTCAGATTTTTAACACGAGAGTAAACGTAAAAAGAAGGTTTTACAAGACTCACGTTAACAATATTGCAGCAGTACGCACACAATCGAAGCGCAGTAAGGATGGCTAGTGTAACTAGCAAGAATACCACGAAAGCAAGAAAAAAGAAGTACGCTATTAACTATTAAACGTACCTGTCTCTTCCGAAACGAATGAGTACGAGAGAGCACACGTGTCTACCATCGAAGTCACGAAAGTCT
+
;;;>8==C9:66666===6665<<<266@:@CCBB@9<255;;::;7;;4848===B===+<7BB@@:BCAA@>6449C?CA15925.999&9@@<@@:9659==4945=7>:?<?BCBA@ABBCCGEB;;;@CCCC@DB@?@A>?;@?A@@<@???@;::7??@898>A@<000,00=<?399;/333333#37.5588999;8496999;-78)8><<;<@A@??>?9:9:;>4;00*/66889:778BBABBBA??=><::>;:5:888>1688<<888)7322
@ATNG8:03868:04187
GATGGAGTGTCATATGAGAGTGTGACTCATTCGTTTCGGAAGAGACAGGTACGTTAATAGTTAATAGCGTACTTCTTTTTTCTTGCTTTCGTGGTATTCTTGCTAGTTACACTAGCCATCCTTACTGCGCTTCGATTGTGTGCGTACTGCTGCAATATTGTTAACGTGAGTCTTGTAAAACCTTCTTTTTACGTTTACTCTCGTGTTAAAAATCTGAATTCTTCTAGAGTTCCTGATCTTCTGGTCTACTACACTGTACTCTACCATCGAATCACGAAAGTCT
+
==<<9==D>@BBCCBAACBBBCCCBBBBBB?BBAB<BC@C@CCGCDB?;<88-.(.).-6:6?:==AB=<5447444499#9:6<?BB=@596=B@@?BB?AAGCCCACCCCBBBA<@@B@C@DGGFFBBB>AC:;7;AABAACCCC;;;;:;B>A;;5:9;?=?AABBBB?B;99999&9;>299:::(:=?@A:@;<<<<<<<<49;99(9995626=@D>BBCCCCC?A?ABBDBB=@;;7;@DBC;;;BBBC;=;BBBCD?@@BBC?BBBB;<;6<C@@
@ATNG8:03824:04228
GATGGTAGAGTACAGTGTAGTAGACCAGAAGATCAGGAACTCTAGAAGAATTCAGATTTTTAACACGAGAGTAAACGTAAAAAGAAGGTTTTACAAGACTCACGTTAACAATATTGCAGCAGTACGCACACAATCGAAGCGCAGTAAGGATGGCTAGTGTAACTAGCAAGAATACCACGAAAGCAAGAAAAAGAAGTACGCTATTAACTATTAACGTACCTGTCTCTTCCGAAACGAATGAGTACACATCGTCGTGTCGTGCTACCATCGAATCACGAAAGTCT
+
88;<466==>?;?:;6;;;9=<=54059949945558=7<<<555:7<<48277;;;;;;,849:@@BBB>>>G>979@A@@+@?8@6?==0>>=;?955555<<:>:<<9<AB?BBBBCCCBA:96BBBBC?CBBB?A??@?@::4;=@?@?BBBBBBBB@CBBBCC@CC?A<<48889;3:8508;AAA.7915577=:79:5<8;888<@:=;A:949===:483338993:884;:?@?@@@@B>>>?@A@<>=>@><<>@;@<==@=A;>ACCC>B877
@ATNG8:03825:04210
GATGGTAGACACGTGTGCTCTCTCGTACTCATTCGTTTCGGAAGAGACAGGTACGTTAATAGTTAATAGTGTACTTCTTTTTCTTGCTTTCGTGGTATTCTTGCTAGTTACACTAGCCATCCTTACTGCGCTTCGATTGTGTGCGTACTGCTGCAATATTGTTAACGTGAGTCTTGTAAAACCTTCTTTTTACGTTTACTCTCGTGTTAAAAATCTGAATTCTTCTAGAGTCCTGATCTTCTATAGCACGCGATATACTACCATCGAATCACGAAAGTCT
+
66BC9=BCCCCCBBB:;;6?A@BCCA@@BBCH@CCCE<AA?B@BBBCCAA>ACCCC?C??>?B?A?BBB@@?@??2?@@@?2??;?ABB:CCCC?BAA>A@000>>==;=CCCDCAA?BDD<=<=B@BBACC?CCBB>?>AABBAA=>@AA;;;><;;;=@@:=:=@BCCA@>>;>>>FD6@<@699@?>/;6336-3-----;<:=:>@@@.>;;;A:A778.6>><<///6<;9>==7::BC@??A?@@A@?===@A@D;@>>>B=AA<==?B9A;=;
@ATNG8:03830:04194
GATGGTAGGACGAGCGTCTGAGAGGTACTCATTCGTTTCGGAAGAGACAGGTACGTTAATAGTTAATAGCGTACTTCTTTTTCTTGCTTTCGTGGTATTCTTGCTAGTTACACTAGCCATCCTTACTGCGCTTCGATTGTGTGCGTACTGCTGCAATATTGTTAACGTGAGTCTTGTAAAACCTTCTTTTTTACGTTTACTCTCGTGTTAAAAATCTGAATTCTTCTAGAGTTCCTGATCTTCTGGGCTGCGCTGATATGCGCTACCATCGAATCACGAAAGTCT
+
8<::7;<A=>;555=555<==@BB<AAB@@AB>B@A@<AB@D@CCBBBCC@BBD;;=;@BCCB=B=A@@CCBBCC@CCCCB2AB;;<CG?CBCD@CAA=AB9;;BBBC@CCDDCCA@=@AA=A<@@@?@A;;6;CAA>BAA@BBBAA@@@AABBA6;;A?AA?A?CACBBBDBB@CIFFF9@;@=;<;<;;%;ABCC9;;BBCCCBBA:>==='99=>A;@;@A;9;;;;:?=?=@A@;::>99:F=CC;:9@@@CCCBBBBBBAA>AAAAA>AACCBBB>BCIH
@ATNG8:03831:04209
GATGGTAGCACACGAGATCTCATCGTACTCATTCGTTTCGGAAGAGACAGGTACGTTAATAGTTAATAGCGTACTTCTTTTTCTTAGCTTTCGTGGTATTCTTGCTAGTTACACTAGCCATCCTTACTGCGCTTCGATTGTGTGCGTACTGCTGCAATATTGTTAACGTGAGTCTTGTAAAACCTTCTTTTTACGTTTACTCTCGTGTTAAAAATCTTAATTCTTCTAGAGTTCCTGATCTTCTGGGCAGACTCACACGCCTACCATCGAATCACGAAAGTCT
+
@DCC?DCBBBCBBBB:96==<<=?@>>>@<9:29;>>6>A=<5555<:>:8<?;;<7:7:?@:2=0439??9:3;139897$3;,348>=3;<5523;;6@B99:BB@B@CBBBB@:;7:AA:><>?>==8885;?;;7;?>>>>9=<>?>???@A9<9>6;<5:59BB?>>>@@:;<ADD5D<C:??CBB/B>>=@9?;;;>>B@@?;ADDD/D@@;><?=??;?====66177:9:///7<:::1:99///8;;<@?A=HA=7:///=9;:9===A8@@AA
@ATNG8:03836:04207
GATGGTAGCTCGCTGATGATATCTCCAGAAGATCAGGAACTCTAGAAGAATTCAGATTTTTAACACGAGAGTAAACGTAAAAAGAAGGTTTTACAAGACTCACGTTAACAATATTGCAGCAGTACGCACACAATCGAAGCGCAGTAAGGATGGCTAGTGTAACTAGCAAGAATACCACGAAAGCAAGAAAAAGAAGTACGCTATTAACTATTAACGTACCTGTCTCTTCCGAAACGAATGAGTACACATCGTCGTGTCGTGCTACCATCGAATCACGAAAGTCT
+
66@>;@CCBCBCCBBBCCCCFDDDD=CCC?@@@;;;?C@CDDBBCC@@?=>=<<<9:9::(9<ABBBBBBBBBB>BCCCDDD5BB?B>BBB<BCD@CCBCEECB@>AABB?AAB@CBCCCBCFCCBCCCC@?>@CCA?CBBBABBB>B?BAA>ACBBBBAA?AACAAA?BB@BBB;????=5??>==BBBB/BB=@;;;BBA<=9<9=>@@5:5:=A@A?BCBBBCC@C?BBB=BDD?@@@CBBACCCCCA?BBBBBBBBBAAAD@DAAAB?A@@;99929???
@ATNG8:03841:04231
GATGGTAGCATCATGCATATCTCACCAGAAGATCAGGAACTCTAGAAGAATTCAGATTTTTAACACGAGAGTAAACGTAAAAAGAAGGTTTACAAGACTCACGTTAACAATATTGCAGCAGTACGCACACAATCGAAGCGCAGTAAGGATGGCTAGTGTAACTAGCAAGAATACCACGAAAGCAAGAAAAAGAAGTACGCTATTAACTATTAACGTACCTGTCTCTTCCGAAACGAATGAGTACGATGAGAGAGCTCTCTCTACCATCGAATCACGAAAGTCT
+
<?@?:DBCCBBCBCCCBBBBBBBCC?BCC@BCDBBB@C?BAA??AC@CC?C@A@@??=;=)=;BBBBBCCA???8?@ABEDD3GE>D6:;/;AA>ACABBADBC7;7;@<@@@=@A@@BBACCCCBBBCDCADBBC?BAAA???A;@=A;;7;AA@;:9C@CBABBE@AB>ADC?AA999+7<<878999(7>9===??AA==9=5;;??6;5;@;;;5;;???AA?C>@AA<?BA<>>AA@BBBCBBBBB?><;;///7799:9B?>=>=>>>@BAB=ABBB
@ATNG8:03844:04205
GATGGTAGCACACGAGATCTCATCGTACTCATTCGTTTCGGAAGAGACAGGTACGTTAATAGTTAATAGCGTACTTCTTTTTCTTAGCTTTCGTGGTATTCTTGCTAGTTACACTAGCCATCCTTACTGCGCTTCGATTGTGTGCGTACTGCTGCAATATTGTTAACGTGAGTCTTGTAAAACCTTCTTTTTACGTTTACTCTCGTGTTAAAAATCTGAATTCTTCTAGAGTTCCTGATCTTCTGGTGTCTGATCTGTATCACTACCATCGATCACGAAGTCT
+
>=BC@CCC@@@D;;55559;;<<<<<;;;;;;7;BCA9>@4;.59445==8==9:<*0*0/6;6;6:@BB===8?6/////$/6(/////(/:33-3:94:C<??CBBB@BBBB@@AA;???;?<<<///6674:98<///=====>;777;///=7<<>766*/)/9856665=.25>??2?;A499999*7666;46----3689725=<=+;///94907;:?==>@@?<?<@?>>:;5::<:?@???BCCA=>>@A888>==8:67///=;;//,/876
@ATNG8:03846:04235
GATGGTAGAGAGAGCTCTCTCATCGTACTCATTCGTTTCGGAAGAGACAGGTACGTTAATAGTTAATAGCGTACTTCTTTTTCTTGCTTTCGTGGTATTCTTGCTAGTTACACTAGCCATCCTTACTGCGCTTCGATTGTGTGCGTACTGCTGCAATATTGTTAACGTGAGTCTTGTAAAACCTTCTTTTTACGTTTACTCTCGTGTTAAAATCTGAATTCTTCTAGAGTTCCTGATCTTCTGGGCTGCGCTGGATATGCGCTACCATCGAATCACGAAAGTCT
+
BBDE@GCBBCC==AA0//<:::;;;;><>>;@9>=@?6==2909:9?@;;4:4:9?=@?CCBC>@<ABAAABB@B?BBBAB.99.3?=<38A??;?>??BC<??A?>??B>>=>=DE=@?@<>:>?==>===;AA@@6;;>:77<<97::77555//..4;;494;;<<==?@>7;<@@@3@<@:>=BBB/AAAAB;C@==:;:==>1888)8:::>:?;==9=@@;;;=6;5;?>===46///)///-99--)/8733/..86843355505=9557;68655
@ATNG8:03847:04193
GATGGTAGATATATGCACGCTCTACCAGAAGATCAGGAACTCTAGAAGAATTCAGATTTTTAACACGAGAGTAAACGTAAAAAGAAGGTTTTTACAAGACTCACGTTAACAATATTGCAGCAGTACGCACACAATCGAAGCGCAGTAAGGATGGCTAGTGTAACTAGCAAGAATACCACGAAAGCAAGAAAAAGAAGTACGCTATTAACTATTAACGTACCTGTCTCTTCCGAAACGAATGAGTACTGTATCTATGTGTGCGCTACCATCGAATCACGAAAGTCT
+
CDDD@AABBCCBBBEBCBBBCCCCC@CBB?BBCBBB>A?AFC???D?BB?C?@??9:999(:<ABBBBCBBBBB;@BBCDCC5DC@D@CDFD2CCCACCBBCCCCC?C?CC=AAC?CCAABDBBC@@DDCCCD?CBBB?BBBB@@@B<A<A@@=ACCCCCCC?AAABCB>@A<ABA=@@99959>><::999(8@;A;::A><//*/389==-/-8@BAA@@@@BBCB?B@::93:??<?FCFBBBBCBBBBBBBBBB?@?AAAAA=AA@>><>@=>@?<9=:::
@ATNG8:03851:04225
GATCTCTGAGAGTAGTACTCATTCGTTTCGGAAGAGACAGGTACGTTAATAGTTAATAGCGTACTTCTTTTTTTCTTGCTTTCGTGGTATTCTTGCTAGTTTACACTAGCCATCCTTACTGCGCTTTCGATTGTGTGCGTACTGCTGCAATATTGTTAACGTGAGTCTTGTAAAAACCTTCTTTTTTACGTTTACTCTCGTGTTAAAAAATCTGAATTCTTCTAGAGTTCCTGATCTTCTGGACAGAGTGTGCAGATACTACCATCGAATCACGAAAGTCT
+
CDCCCC?@@CCCDCCCCCCCCD?@999,;?5<7:@BAB883:??==3839>;<1713??ACBCCC?CBBBBBB#><8<99:/:D@A>ACC?AA5:9@@@@@<AAABBBBB?B?><>@CCDCBAABC=@>??=A=@A@@@>>>A@@@@@A<888:>=;>=??888;<881678888'67=6<;;;;;%<?AAB9>855???>>>085568%897<8-504=7<@@AAA@=@?@>@?AA>??@?CBBBBBBBBBBBBAAACBBB@BBBBB?BCABABB<BB@?
@ATNG8:03868:04205
GATGGTAGTGATACAGATCAGACACCATAAGATCAGGAACTCTAGAAGAATTCAGATTTTTAACACGAGAGTAAACGTAAAAAGAAGGTTTTACAAGACTCACGTTAACAATATTGCAGCAGTACGCACACAATCGAAGCGCAGTAAGGATGGCTAGTGTAACTAGCAAGAATACCACGAAAAGCAAGAAAAAGAAGTACGCTATTAACTATTAACGTACCTGTCTCTTCCGAAACGAATGAGTACCTCTCAGACGCTCGTCCTACCATCGAATCACGAAAGTCT
+
<=?@>@CCCCCCCCLCAABCFCDCC@@@C?BCC@@@?A>ACC@@?B?CC@C?997>;888)87BBCBBBBBBCB>AAAAAAA0@@;@5;;;.;CDACBCBCCFBB?B@CC?BAB@BCBBCCDDCCCDCBBBB?BBBB>AABA??>>9@>A@A?ABBCCBBB?BCCCCC?AA<@A@9==9:::+:>=9==<=<.:>:@;;;@@@??:=:=>>A6;5;=?;:5:A:;9CC@F?CBB>BBB?BCCCEBA>AAABBB@@>>=>??C<A;;8;@@@@;@DCC::9.9==?
@ATNG8:03868:04214
GATGGTAGAGAGACTGTAGCGCACCCAGAAGATCAGGAACTCTAGAAGAATTCAGATTTTTTAACACGAGAGTAAACGTAAAAAGAAGGTTTTTACAAGACTCACGTTAACAATATTGCAGCAGTACGCACACAATCGAAGCGCAGTAAGGATGGCTAGTGTAACTAGCAAGAATACCACGAAAAGCAAGAAAAAGAAGTACGCTATTAACTATTAACGTACCTGTCTCTTCCGAAACGAATGAGTACGTGTGCGACGTGTCTCCTACCATCGAATCACGAAAGTCT
+
??B=:@=BCDDBBBCDCCBBCCCDD?@@A@BBBBBB?C?BBBBBBB?AA<@=>>>9:::::$8,7<<BBBA?789,:=;;;;;':B;@4;;;;(9@@=CEDBBBDCB?B?BB?BAB@DBBBBCCCBBBCDBBBB?BDCE>??A@?@@@=A@BCC@BBBBBBCC@B???BB?BB>B?=5;;7777(8<81::::;+;>:>;;;?????:>:;:;=0708<?;:6:@BBACB?B?EDD:??A?BBCCBBBBCCA>>>;<<???D;;5;;;3:>=<=5;;?>?@B;B:99
@ATNG8:03868:04225
GATGGTAGGACGGAGCGTCTGAGAGGTACTCATTCGTTTCGGTAGAGACAGGTACGTTAATAGTTAATAGCGTACTTCTTTTTCTTGCTTTCGTGGTATTCTTGCTAGTTACACTAGCCATCCTTACTGCGCTTCGACTGTGTGCGTACTGCTGCAATATTGTTAACGTGAGTCCTGTAAAACCTTCTTTTTACGTTTACTCTCGTGTTAAAAATCTGAATTCTTCTAGAGTTCCTGATCTTCTGGGTCTACGCTCGTCGCGCTACCATCGAATCACGAAAGTCT
+
==590/99)///)/:9/66=B>AAB@BBBCCCD>B:::6;B=BCBCCCCCDACCBBB?B?ABBB@BBEECCCBBBA;;;:::*:C;@@@?6??@@;>>>99;5:;ABBCACCECBBBC?BBB<@=AA@CBBBB?BCBBBCCCCBBB@@@AA@@@;;5;@@<@@;=;@@@ACC@@>ACCDCC<C?C>;;;;;*;CABB>CGGDGDCCBB>BAAA0@@@@A=A=@B:;;FCCBC?B=AB?@@@>A:;<0<BBCBCCDDCCCEA@@CBA=AAAAA=??CCBBB=B@@A
@ATNG8:03869:04210
GATGGTAGCACGAGTCACTCATATCCAGAAGATCAGGAACTCTAGAAGAATTCAGATTTTAACACGAGAGTAAACGTAAAAAGAAGGTTTACAAGACTCACGTTAACAATATTGCAGCAGTACGCACACAATCGAAGCGCAGTAAGGATGGCTAGTGTAACTAGCAAGAATACCACGAAAGCAAGAAAAAGAAGTACGCTATTAACTATTAACGTACCTGTCTCTTCCGAAACGAATGAGTACTATGTAGAGCTCTATACTAATCGAATCACGAAAGTCT
+
BBBC@DDDBBBCCBCCECBBDDCCCACCC@BCBBBB?B@BCDDDBB@CD?B?BC?=>?>5??BBBBBBBCBBA8??;;;;;':@;@49946?>:>B=BBBBCC@B@FD@BAA?ACCDDCCCCCCCCCBA@<@A@@=?BAAAA??<@<@AA>ABBECBBA@CCCABB?BC?>>?9??9::29?@>>ACBC/AA=D???@@@@@5:7;>>@1808=@?@<@B@@AAB>A>ACE>AAA>???ABBC???B>>A@@@>>>@AA88:=CA@@;>>???DD<A:::
@ATNG8:03869:04215
GATGGTAGCACACGAGATCTCATCGTACTCATTCGTTTCGGAAGAGACAGGTACGTTAATAGTTAATAGCGTACTTCTTTTCTTGCTTTTTCGTGGTATTCTTGCTAGTTACACTAGCCATCCTTACTGCGCTTCGATTGTGTGCGTACTGCTGCAATATTGTTTAACGTGAGTCTTGTAAAACCTTCTTTTTACGTTTACTCTCGTGTTAAAAATCTGAATTCTTACTAGAGTTCCTGATCTTCTGGGCAGACTCTCACACGCCTACCATCGAATACGAAAGTCT
+
CAAB@DCBAABB9;6;;>@@@>;;;?;;;<692599:1;>9@5;::<<@@=@A?>A=@;@@@;7A7;;<AB@>:@8==?>2?@:88:<==+=C@A=@??;?A?A=????9?@@@A<>=:>AE=B;@@@?>=>>;>C@@<?>>>ADC@@@???>?>A;=<:4788-89=>>ABBA>>8<<<;;-:07178888(8==>C388>>?>AA;:56<<<,<///929477,//::66::<A<ADAA@@;@:::0::9:<==>??@>>><77766:777;6;=??BB:@@?>
@ATNG8:03822:04252
GATGGTAGCGCGACGAGCGTAGACCCAGAAGATCAGAACTCTAGAAGAATTCAGATTTTTAACACGAGAGTAAACGTAAAAAGAAGGTTTTACAAGACTCACTTAACAATATTGCAGCAGTACGCACACAATCGAAGCGCAGTAAGGATGGCTAGTGTAACTAGCAAGAATACCACGAAAGCAAGAAAAAGAAGTACGCTATTAAACTATTAACGTACCTGTCTCTTCCGAAAACGAATGAGTACTGCGTCTCACTCTCGCCTACCATCGAATCACGAAAGTCT
+
44;=9>CBBB<@?;=>@966>>>@@8=BB?CCDG;;;?BBABBBE@BB?B<@B@:::::(98<<;@@<>=@AD>AA<>@@@+;;6;6;;;0A@@<@B;;54993::<;6<::)//8879;;588=DCBBC?BBAA>AABB::9C=?<>BB?AACDCAAB=BBCC?@;:917=>8;<978)7736;====+BB>BA>;?888;5::3;@??<A6;;;==8===>=>@1918888)8::29<=;785?::<===;<8=>BBCC?CCB<?=@?:088:>888-8>==
@ATNG8:03823:04288
GATGGTAGCTCACGTACGTCACACGTACTCATTCGTTTCGGAAGAGACAGGTACGTTAATAGTTAATAGCGTACTTCTTTTTCTTGCTTTCGTGGTATTCTTGCTAGTTACACTAGCCATCCTTACTGCGCTTCGATTGTGTGCGTACTGCTGCAATATTTGTAACGTGAGTCTTGTAAAACCTTCTTTTTACGTTTACTCTCGTGTTAAAAATCTGAATTCTTCTAGAGTTCCTGATCTTCTGGCTCTGTAGACAGATACTACCATCGAATCACGAAAGTCT
+
BBCC@CBCA@A@9:6=669CDCCCCCCBBBBB>@B@B=BB@C@CBBCDDC@CCCCC@C?BABB@B@BBBBBBBBB?BBDCC3><9>>AA=BGBC>AAB?AB>A?@BAA?BAAABBAA:@AA<A<A>=>>>>>=AA??:>>A@A@AAABB>>>@?A:66691///9>@BAAAAAA<A@???3?;?;?@BBB/BA;;;5999999=<;;39979+:==>D=B<?@<@@@@====A<A@@@@>9==?;?AAAA<>?????>>?@@@>:><>??<>=>?:::3:>==
@ATNG8:03825:04284
GATGGTAGAGTATCATGTGTATCTCCAGAAGATCAGGAACTCTAGAAGAATTCAGATTTTTTAACACGAGAGTAAACGTAAAAAGAAGGTTTTTTTACAAGACTCACGTTAACAATATTGCAGCAGTACGCACACAATCGAAGCGCAGTAAGGATGGCTAGTGTAACTAGCAAGAATACCACGAAAGCAAGAAAAAAGAAGTTACGCTATTAACTATTTAACGTACCTGTCTCTTCCGAAACGAATGAGTACACACTCTCATATGACACTACCATCGAATCACGAAAGTCT
+
56==9>CBCCB=BBCCBCJDCCCBC>A@B@BBAAAA>A;;;CC@@@>@B?C@BBA;;;;;;%9469C?>>CBCCC>BBFFEDE5A@=>2:99999"9:=>==A?@>@000/<;;6::=588:<@B@@AAAAACCCC?CCED?AAAA?A@@;@=@;;7<BBCCCCB?A@??AB?C@?@@C000000+0;=9===;><%;;6//(//6;<<A7;7:@@@B7>9=>B:;6;A@?@?@;?=?AD=@@C@CCCB@@?:::ABBA???CBB@C@CBBC?BBBBC?BDCCCDC=B;;;
@ATNG8:03827:04244
GATGGTAGCACACGAGATCTCATCGTACTCATTCGTTTCGGAAGAGACAGGTACGTTAATAGTTAATAGCGTACTTCTTTTTCTTGCTTTCGTGGTATTTCTTGCTAGTTTACACTAGCCATCCTTACTGCGCTTCGATTGTGTGCGTACTGCTGCAATATTTGTTAACGTGAGTCTTGTAAAACCTTCTTTTTACGTTTACTCTCGTGTTTAAAAATCTGAATTCTCTAGAGTTCCTGATCTTCTGGTATACACACTCGCTCGCTACCATCGAATCACGAAAGTCT
+
AALC?CABCCCEABACCCCCCCBCBCCCCCBC>CCFF=BC?C@BBBCCCC?BBBBB@B?BBBC?B?BADCBBBBB?BBCBB1@?=@ABC>BBB?;>877,9@;??@?9:9.9AABA???=A@@9>:>>?@>@>>;?AAA:???>???>@@@@@>??B<A<;<56617<AAA?AAAAA<>>>CC5A<A<AAAAA/AA555.577///<;;??9?@@@/A;:<>=A<@@AA@?86606,//99=<:=<<8=>>AAAAB@@@@???@@@?A=AA===;AA>>;;;6=@@A
@ATNG8:03830:04241
GATGGTAGCTCGCTGATGATATCTCCAGAAGATCAGGAACTCTAGAATAATTCAGATTTTTAACACGAGAGTAAACGTAAAAAGAAGGTTTTACAAGACTCACGTTAACAATATTGCAGCAGTACGCACACAATCGAAGCGCAGTAAGGATGGCTAGTGTAACTAGCAAGAATACCACGAAAGCAAGAAAAAGAAGTACGCTATTAACTATTAACGTACCTGTCTCTTCCGAACGAATGAGTACGTGTGACGTACGTGAGCTACCATCGAATCACGAAAGTCT
+
//997=CEDA@CCBCBBCCCCCCCC@CCC>BBCAA@@C@AAA@A::7:C?B=AB@99:::(9;@BCBBBBBBAA;??A@???0@A=@:@@@9@BCAABBABBA;;;;@EE@CCC@DDCBBBBCGDCDCCCBB?BCCC=CABB@?>><@?A;;:;AABBBCC?CCCABD@BB=@@@9<=999,8;;:98888(6>9A688@@@AA<@:==>>5;5;=A:;6:A???CC=?=?B?B??<?BAAABCCCCCDAAAACBBBAAACCDE?BAAA@=@@<>999+9><;
@ATNG8:03833:04265
GATGGTAGTATCTGCACACTCTGTCCAGAAGATCAGGAACTCTAGAAGAATTCAGATTTTTAACATCGAGAGTAAACGTAAAAAGAAGGTTTTACAAGACTCACGTTTAACAATATTGCAGCAGTACGCACACAATCGAAGCGCAGTAAGGATGGCTAGTGTAACTAGCAAGAATACCACGAAAGCAAGAAAAAGAAGTACGCTATTAACTATTAACGTATCTGTCTCTTCCGAAACGAATGAGTACTATAGACTATCTGAGACTACCATCGAATCACTAAAGTCT
+
@A@<=BBBBCCCBCCCBCCCCDCCD@CCBACC;:;A6;400>///:6::6:658733??@1B=B@?A<3333998/8766666'//(/(///&/9;188=;;85255'24:;8==;6=9=9CCCCCBBCCBBCC?BBBB>BBBBBBBB?B?ABB@BAABBBBB?BBBCBB>BB=@@@399?=<5:::488888(8@:A;;;@@CBB:=:=?AA3839>@?;;:;AAABB@CABBB>B??<>BBBCBBCAAA>@AAAAAAB@@BCCBB?BBBBB;???8899+;;;;
@ATNG8:03834:04269
GATGGTAGCTCTGCTCTGACTCTCGTACTCATTCGTTTCGGAAGAGACAGGTACGTTAATAGTTAATAGCGTACTTCTTTTTTCTTGCTTTCGTGGTATTCTTGCTAGTTACACTAGCCATCCTTACTGCGCTTCGATTGTGTGCGTACTGTTGCAATATTGTTAACGTGAGTCTTTGTAAAACCTTCTTTTTTTACGTTTACTCTCGTGTTAAAAATCTGAATTCTTCTAGAGTTTCCTGATCTTCTGGATATGAGTGACTTGTGCTACCATCGAATCACGAAAGTCT
+
66>>;?CCCBBBBBBDCCCECCCBDBCBCBAA>@@@@<AC@C@CCCBBBE?EEBBB?C?CCCC?D?DDCC@BBCC?BBBBBB(BC?BBCC=CB>>8<00+0@-00BEBB?BDHCCCCC@CCC?B?CFCCB@@B?CCCC?BBBBBBBCCCC@@>AAA>BBB?@@>A?BBCCBBB:;;7;BBBB8B=A=ABBCCCC#CGCCC=CCECCCCCBC@CCCC5CA@AC9:89C?CCCCA99969??BBCBA?A?A=ACDCCCCCCCBB?BBDCDBB?BB>>>>AAABA@@<@><=
@ATNG8:03835:04267
GATGGTAGTGTCAGTGCGCGTCGTCCAGAAGATCAGGAACTCTAGAAGAATTCAAGATTTTTAACACGAGAGTAAACGTAAAAAGAAGGTTTTACAAGACTCACGTTAACAATATTGCAGCAGTACGCACACAATCGAAGCGCAGTAAGGATGGCTAGTTGTAACTAGCAAGAATACCACGAAAGCAAGAAAAAGAAGTACGCTATTAACTATTAACGTACCTGTCTCTTCCGAAAACGAATGAGTACTGTATCTATGTGTGCGTTCGAATCACGAAAAGTCT
+
<<::5:::::===BCCID695565:7:597:BBAAA=A6::@;;9B?C>:=:00+0::>?@0@<=AABBB??>>>4//00000'/:5<4;;;0;>>7<<666?>AB>C<@?;>??;@AABCBCCCCCCCBCCC@BBBC;::ABAA:93;9>00+0>>00)///388<88828=6333.33:::3;886999><.99499752288;9>58:>;8<976::717>=>>>>:;43377&333,7==?744@:>=======888:::=399>;87775566'5888
@ATNG8:03837:04240
GATGGTAGAGTATCATGTGTATCTCCAGAAGATCAGGAACTCTAGAAGAATTCAGATTTTTAACACGAGAGTAAACGTAAAAAGAAGGTTTTACAAGACTCACGTTAACAATATTGCAGCAGTACGCACACAATCGAAGCGCAGTAAGGATGGCTAGTGTAACTAGCAAGAATACCACGAAAAGCAAGAAAAAAGAAGTACGCTATTAACTATTAACGTACCTGTCTCTTCCGAAACGAATGAGTACACATCGTCGTGTCGTATCGAATCACGAAAGTCT
+
CCAA?A@@@BCCCHCCBBBDABBCC?CCD<@?@A@@>@?DCJCBBC@BB@B@CB@;;;;;*;=AA@A@;A@BAB:@??;;;;(59.54=9=0>;@=9:9@<?=88588BB@AAB@CCBBBCBBCCCCCCCCC@CB@?<@A@@BAAA=B@B;;7<BB@@???<?BBBCB?BB>9976<93777(777/777788%9=8=555=<=><<A=@@>>;?:;;ACC@BBBBBBB@C>@AC>CCB@CCCACCCCBBBBBBCDAAACCEEBBBB>?===999+9>>@
@ATNG8:03844:04241
GATGGTAGCTATACGTATATCTATGTACTCATTCGTTTCGGAAGAGACAGGTACGTTAATAGTTAATAGCGTACTTTCTTTTTTCTTGCTTTCGTGGTATTTCTTGCTAGTTACACTAGCCATCCTTTACTGCGCTTCGATTGTGTGCGTACTGCTGCAATATTTGTTAACGTGAGTCTTGTAAAACCTTCTTTTTACGTTTACTCTCGTGTTAAAAATCTGAATTCTTCTAGAGTTCCTTGATCTTCTGGAGATTACACATGATACTCTACATCGATCACGAAAGTCT
+
:9:;;@=BBB=>666??996=<;:;:545;5945:>?6:9058;>?@A@@:B??:><=18388284:=<A@@@9:9(39;;<=%8;,3337.7:99,3333(3>49@@BBB?BBAA=@@@<>>A188-8>=>;<;;<AA<=7:;?>?>==>@A@@A??=9:///(//(/389<:>>58537;9C>2:564/----(----=+--6677;===/6778(2777727<AB<;;:<=9937498=;;;>;;;;:>>==:===<///<;7;7/////==:;888=66606///
@ATNG8:03847:04256
GATGGTAGCGCGACGAGCGTAGACCCAGAAGATCAGGAACTCTAGAAGAATTCAGATTTTTAACACGAGAGTAAACGTAAAAAGAAGGTTTTACAAGACTCACGTTAACAATATTGCAGCAGTACGCACACAATCGAAGCGCAGTAAGGATGGCTAGTGTAACTAGCAAGAATACCACGAAGCAAGAAAAAAGAAGTACGCTATTAACTATTAACGTACCTGTCTCTTCCGAAACGAATGAGTACATGAGATCTCGTGTGCTACCATCGAATTACGAAGTCT
+
::776>>;==>:95556665=D@AA:@@A@CBB@:;7;>BAA::8A9@A=A>A???BBBB3B>A>@000@00/936755555$55.59?@@2?>>:===@??;<<6=:9929=?389@@BAAACBBBBBCBC@AAAC>?@DAA@AA<@=@;;6:@>=?BBB?B997=?9==8>>=;ABBB>B><9578888%898;;;AA9>87274552:2:588???<A<:>:;B9;8::;39//)09;;?>@@@@?>>@=<8777:<999948/..549)...2,2222
@ATNG8:03850:04265
GATGGTAGTGTCAGTGCGCGTCGTCCAGAAGATCAGGAACTCTAGAAGAATTCAGATTTTTAACACGAGAGTAAACGTAAAAAGAAGGTTTTTACAAGACTCACGTTAACAATATTGCAGCAGTACGCACACAATCGAAGCGCAGTAAGGATGGCTAGTGTAACTAGCAAGAATACCACGAAAGCAAGAAAAAGAAGTACGCTATTTAACTATTAACGTACCTGTCTCTTCCGAAACGAATGAGTACGAGAGAGCACACGTGTCTACCATCGAATCACGAAATTCT
+
66=>9>BCBBBBECBCCCBBCCCBB@CCC@BBBB??<@<@@CCCCC?CC?C@?<<78888(9<ADCAACCCBBB>AAAAAA@2AB=B;@@@@0ABB?BABACBBBB?A@CC@BBB?BBCCCCCCBBBBBBDCC@BAAA?BBCCBC?>9@;@::7;CBBCCCC?CCBBBB?BF?AAA;??@@@9@@>:=<<<=.=A<>866AA>877-79:::B;>:==@:;69>@@ABBAF?BEF@CAB>BBCBBCDC??>@@CCBBA>=@>>>>>?<A?===;>AB>BDG>C9:9
@ATNG8:03853:04240
GATGGTAGTACATGATAGACGACACCAGAAGATCAGGAACTCTAGAAGAATTCAGATTTTTTAACACGAGAGTAAACGTAAAAAGAAGGTTTTTACAAGACTCACGTTTAACAATATTGCAGCAGTACGCACACAATCGAAGCGCAGTAAGGATGGCTAGTGTAACTAGCAAGAATACCACGAAAGCAAGAAAAAAGAAGTACGCTATTAACTATTTAACGTACCTGTCTCTTCCGAAACGAATGAGTACCTCTCAGACGCTCATCGAATCACGAAAGTCT
+
B;;68><:@@<@A@ABBCCCB@@@@7;9?.565554.4.4555;;;8?;9>8;;9::::<<%<9=CCCBBDCBCF?CB@@@@@,@B5;5;BBB2BCC@BBBBAAA;;;.;=BB>AAB?AAAABABCCCCDBCCCC@CCCC@BAA@BAAA<B<@::8;BBCCBBA?CCCBBB>BC?AAB?AA99928>?;@@@@@A(@B?C???DBB==9<:>=<==1:3:=A@@=@@@AABC?B?CED<AAA=@CCCCCC>BBBBBAAAADABAD<AB@CC???BB<@887
@ATNG8:03857:04283
GATGGTAGCTCGCTGATGATATCTCCAGAAGATCAGGAACTCTAGAAGAATTCAGATTTTTTTAACACGAGAGTAAACGTAAAAAGAAGGTTTTTACAAGACTCACGTTAACAATATTGCAGCAGTACGCACACAATCGAAGCGCAGTAAGGATGGCTAGTGTAACTAGCAAGAATACCACTAAAGCAAGAAAAAAGAAGTACGCTATTAACTATTAACGTACCCTGTCTCTTTCCGAAACGAATGAGTACTGTATCTATGTGTGCGCTACCATCGAATCACGAAAGTCT
+
////)/000@CC?CCBBBBBDBBBGACCC@B@@;;9;A>ACC?@AC?BB?A<=<9:899998"76B==?==D>=BA=???A@@@,;;5;4;;;;*9AA=CBBBCBCBA?B@CC@BBC>CCAACBBBCCBBBDCCC?CCCC?B>??BAAA>A?ACD?CACCCCCC?BBBCCC@AA;@@@3::???8>??<888888%8@9=;;;???B@17179//)/(/8=@AD:;;AAAABB<B?BBC>B9999BCCBCBBBA@@A?>?A??===???>?<?@???>A@;:?A@8>000
@ATNG8:03858:04242
GATGGTAGCACGACACGACGATGTGTACTCATTCGTTTCGGAAGAGACAGGTACGTTAATAGTTAATAGCGTACTTCTTTTTCTTGCTTTCGTGGTATTCTTGCTAGTTACACTAGCCATCCTTACTGCGCTTCGATTGTGTGCGTACTGCTGCAATATTGTTAACGTGAGTCTTGTAAAACCTTCTTTTTACGTTTACTCTCGTGTTTAAAAATCTGAATTCTCTAGAGTTCCTGATCTTCTGGTATGACTAGTGTACTACTACCATCGAATCACGAAAGTCT
+
56==:=CCCDCB?BCCCCBB?@@@CBCDCCCC?BBBC>CC@B?BCBBBCD?CBCCC?B>AACB?B=BBBBBBBAA>AACAC2?=8=9:9,3898;BCC@DD>AABBBC=@@BA@???;A>>;>9>>>A=>=@;???A;?>=;;;@>AAA@@>>>A;;<9<AA;A7===AAAAAA;AAAAA5A;?9>>???.?A888.755///;88::/99::*;>>?F=@=@AABA@6666;///@@@@7;;A<???@>>>AAAAAAAAAA=AA:@?>>?:?A>><=<5<<88
@ATNG8:03865:04240
GATGGTAGGTGCACATGAGTGTATCCAGAAGATCAGGAACTCTAGAAGAATTCAGATTTTTAACACGAGAGTAAACGTAAAAAGAAGGTTTACAAGACTCACGTTAACAATATTGCAGCAGTACGCACACAATCGAAGCGCAGTAAGGATGGCTAGTGTAACTAGCAAGAATACCACGAAAGCAAGAAAAAGAAGTACGCTATTAACTATTAACGTACCTGTCTCTTCCGAAACGAATGAGTACTATGTAGAGCTCTATACTACCATCGAATCACGAAAGTCT
+
4444.44439:9=>;<<??@@?<<;,//727-////6;6<<=<;44.55.5.//://///$/)/////5==>?>4<<55555$5;7;.44)444.4;4448833-404378884873344555;;9;?=5505<::059;<=433-0)/00)/999:;54044<::<477/777,3<:::588;633333$371555555333).).55505(.2555.5:::<<=5:3544(44304::<<444===444?==////..2622,2889=6;:7;@DD<BBBB
@ATNG8:03821:04315
GATGGTAGGCGGACAGTACATACGCGCCAGAAGATCAGGAACTCTAGAAGAATTCAGATTTTTTAACACGAAGAGTAAACGTAAAAAGAAGGTTTTAACAAGACTCACGTTAACAATATTGGCAGCAGTACGCACACAATCGAAGCGCAGTAAAGGATGGCTAGTGTAACTAGCAAGAATACCACGAAAGCAAGAAAAAAGAAGTACGGCTATTAACTATTAACGTACCTGTCTCTTCCGAAAACGAATGAGTACCTCTCAGACGCTCGTCCTACCATCGAATCACGAAAGTCT
+
---50-/4.557=;<666;9555//::)//;)//5555.4.4444448333-3-334555555#549<<55.55555:1:9;;==<$5/,/)/;;'/)/72////<<=<<7;69:5/0/)/)/::;<=@===>=<;55.5;<;8==4444444(54999056;===<>7;9<<3/)/-(---(--7991//3/34=>==&882778//(.335+2,28886:588=?>8::///8818.3333&3/639//////(33338=333;855..).8838788852238333(39//
@ATNG8:03823:04338
GATGTAGGCGACATACATACGCGCCAGAAGACAGGAACTCTAGAAGAATTCAGATTTTTAACACGAGAGTAAACGTAAAAAGAAGGTTTTACAAGACTCACGTTAACAATATTGCAGCAGTACGCACACAATCGAAGCGCAGTAAGGATGGCTAGTGTAACTAGCAAGAATACCACGAAAGCAAGAAAAAGAAGTACGCTATTAACTATTAACGTACCTGTCTCTTCCGAAACGAATGAGTACAGAGAGTACGATATGTCTACCATCGAATCACGAAAGTCT
+
DDCC>DB?BBCCCCEEBBDCBCBB?BDC@CCCDD?C?BBBBCCC?@@>@?CBBBBBBB1B>ABBABBBB@@@8@C>@@?@1@D=B6:997:DD@CCCBBBBCA?A@CD>ABB<@@BBCDCCB@@CCCCAB?BBBB>@@@???@@<A@CCC?AAACBBBC?CCCCA@?BC?8899=:;<<5=>=:88788(8>:?888ABBAA7;7;>?C5;5;=@9:79BBBBAB?B?BBB=BAB?AAABB@@DAAAAAAA@@@AA@@<<<994;A@@@=AA:::@@:A9::
@ATNG8:03829:04316
GATAGCGCGACGAGCGTAGACCCAGAAGATCAGGAACTCTAGAAGAATTCAGATTTTTAACACGAGAGTAAACGTAAAAGAAGGTTTTACAAGACTCACGTTAACAATATTGCAGCAGTACGCACACAATCGAAGCGCAGTAAGGATGGCTAGTGTAACTAGCAAGAATACCACGAAAGCAAGAAAAAAAGAAGTTACGCATATTAACTATTAACTGATACCTGTCTTCTTCCGAAAACGAATGAGTACGATGAGATCTCGTGTGCTACCATCGAATCACGAAAGTCT
+
=;====BBBC@@;:;;999<@B6BAD<<??===29.4:::;<<9==9=6>=>99:::'9177339988333(37;955&5<49.555'5994;=<999555058;;5::94:;=:<A;?@@?>944=?:>ADC?BBBBBBAB;@<@;;6:@@?AAAB;>>?@>@)//600/09//29399932222222"29355.533..../(.2653305077///8;38::22+223802522&277278:22266222999755587::2222.(....626668888.8883
@ATNG8:03832:04304
GATGGTAGGCGACATACATACGCGCCAGAAGATCAGGAACTCTAGAAGAATTCAGATTTTTAACACGAGAGTAAACGTAAAAAGAAGGTTTTACAAGACTCACGTTAACAATATTGCAGCAGTACGCACACAATCGAAGCGCAGTAAGGATGGCTAGTGTAACTAGCAAGAATACCACGAAAGCAAGAAAAAGAAGTACGCTATTAACTATTAACGTACCTGTCTCTTCCGAAACGAATGAGTACTGCGTCTCACTCTCGCCTACCATCGAATCACGAAAGTCT
+
55<=8=BB?BCCCC>?>>BBAAB@A<AAC?AA@BDG4;69>@:@AA9>>9=:<<9@>@@@0A?DCCCBBB;;;E;AA;;;;;';B;@=BEC8BBC?A@@@ACCAA?A@DC?DAA>ABBBCBBBCCCCCCCCC@CCCC<??CCCCCC?B?B@@=@BBBBCCD?ABBBBA?AC?>>>9>A??>8?@?;?@@@@2AD@D:99CAAAA:=:=CBD3818>A?@<@ABACBC@C?BBB=BBB@BBCCCCB>>>C:::BAAABAABB?BBC?B9::B?CA:9:AA;BAAA
@ATNG8:03833:04316
GATGGTAGCGCACACATAGATACAGTACTCATTCGTTTCGGAAGAGACTGGTACGTTAATAGTTAATAGCGTACTTCTTTTTCTTGCTTTCGTGGTATTCTTGCTAGTTACACTAGCCATCCTTACTGCGCTTCGATTGTGTGCGTACTGCTGCAATATTGTTAACGTGAGTCTTGTAAAACCTTCTTTTTTACGTTTACTCTCGTGTTAAAAATCTGAATTCTTCTAGAGTTCCTGATCTTCTGGTATGACTAGTGTACTACTACCATCGAATCACGAAAGTCT
+
;;;;;>>BBB;;>;669@BBA@@ABBBABBCC@CCCC>CD?C=CCCCAAA@EDDCC?B?BDCC?C?BBBBBBBDD;99999*;B>AABB;BACDBCCIGGD=AACDEJ?BBDCCCCC?CCC@C?CCCGBABB?BBCC@BCCCCCBBCDDDDBBBB?CCC@AA>A@BBCCCBCCB=A@@@@7@=B;::::::%;CCCJ=CCCCCCCCCB@CCCE5CCBCCAD@BB@BBBCA@@>@?BCCCCC?BBDAAAABCCCBAALLFFAAADCC>B@@@A=@@@=;;;0;@@@
@ATNG8:03835:04321
GATGAGAGAGCTCTCTCATCGTACTCATTCGTTTCGGAAGAGACAGGTACGTTAATAGTTAATAGCGTACTTCTTTTTCTTGCTTTCGTGGTATTCTTGCTAGTTACACTAGCCATCCTTACTGCGCTTCGATTGTGTGCGTACTGCTGCAATATTGTTAACGTGAGTCTTGTAAAACCTTCTTTTTACGTTTACTCTCGTGTTAAAAATCTGAATTCTTCTAGAGTTCCTGATCTTCTGGATATGAGTGACTCGTGCTACCATCGAATCACGAAAGTCT
+
BCBBBCCDCBC@@ACCCBBCCCCCCCBB?BCCC>CC>A?BBCCBBB@CCCCC?C?CCBC?C@BBABBBBBC?ABCCC3B@;@=??7?AAC?BBB>@B599ABBE@BAABBB<<8<AA;A=A>>><<=>9>???688;>;566AA???>>>>;??D=AA;A:>?AAA@===7;:@AA5A9<6;8888*89666)------7<<=4;:::)5;<;;7;;@@<>>>>>?>;>:>=B@@@-//@9@=996///==@=@@@A<;;A=A@@@@<@@;;;@@8@;<;
@ATNG8:03837:04328
GATGGTAGCTCACGTACGTCACACGTACTCATTCGTTTCGGAAGAGACAGGTACGTTAATAGTTAATAGCGTACTTCTTTTTCTTGCTTTCGTGGTATTCTTGCTAGTTACACTAGCCATCCTTACTGCGCTTCGATTGTGTGCGTACTGCTGCAATATTGTTAACGTGAGTCTTGTAAAACCTTCTTTTTACGTTTACTCTCGTGTAAAAATCTGAATTCTTCTAGAGTTCCTGATCTTCTGGGATGTGTGCGCAGTGCCTACCATCGAATCACGAAAAGTCT
+
BBBB@HDCDBDBBBCFCBBCBBCDDCBBBC9999CCE>DD?C?CBBBCCC@CC@@?=A?AABB<B?AAAAABABB>BBBBB1BB>BACC=AAAA?ABB>BC598ACAA?BBBABBA@;AAA9>9>===>==A;AA>>7;;?>>;;;A@@@@A???;<>>;>>7>;AA<<<>>>A<?:::9-98=88999:)6:333)------66-//888)7688:5:55508;;<>;;6;9==@@@A:==BB:B;;7;///69::>==8===8=??>>:==>:7777-7677
@ATNG8:03844:04294
GATGGTAGTGTCATATGAGAGTGTGTACTCATTCGTTTCGGAAGAGACAGGTACCGTTATAGTTAATAGCGTACTTCTTTTTCTTGCTTTCGTGGTATTCTTGCTAGTTACACTAGCCATCCTTACTGCGCTTCGATTGTGTGCGTACTGCTGCAATATTGTTAACGTGAGTCTTGTAAAACCTTCTTTTTACGTTTACTCTCGTGTTAAAAATCTGAATTCTTCTAGAGTTCCTGATCTTCTGGTATGACTAGTGTACTACTACCATCGAATCACGAAAGTCT
+
//::499;?>A>;;<<>>>><<<=666;;::98999:,4:5:7<>>DCAA=A@B7@@>@ACCC@C@CC@@A@C@@<@ABAB0AA::8CD=A@AD?BBFGEF:;;DCCD?@BGDCCCC?BBD?C?CCBAAAAC@CCDD>@ACCCCCBBBCCCBBBB?B@@<@A=A>ABCEECCBB?A;:;:6;>C>;::::*:BDDC;;;CCCCCCCCAHEDF5AAADB@B@BCADCBBA;;6;?ABBCFF@CBC@BCCCBBCCCCCCFDCCEB@@=@BBBB@DCAA;;:6;@@@
@ATNG8:03845:04318
GATGGTAGCTCATGCATATCTTACCAGAAGATCAGGAACTCTAGAAGAATTCAGATTTTTAACACGAGAGTAAACGTAAAAAGAAGGTTTTACAAGACTCACGTTAACAATATTGCAGCAGTACGCACACAATCGAAGCGCAGTAAGGATGGCTAGTGTAACTAGCAAGAATACCACGAAAGCAAGAAAAAAGAAGTACGCTATTAACTATTAACGTACCTGTCTCTTCCGAAACGAATGAGTACCTCTCAGACGCTCGTCCTACCATCGAATCACGAAAGTCT
+
BCA@>@;?C@;;=><BB>@<<899.5967<BAA:9.9259<@@9989@=A?>??@@AAA2@;@A9:8<BBABC<=<@@A@@,9;45.55506<>9>=666=<<<7@:??;@AB?BA?@ACCCBBBDCCCBB?BBBC?ADBAAB@@<A@C;;89A?885;?:?>>33748828B=144B@@:B=99>>@@@@)>>:>788;:A@@<A<;;;A=A=??@@@==A:::AB?A?BAA<@??:><=?88939AA=;;888D;;:<;4965,5;:9969;>;777.7?;;
@ATNG8:03851:04320
GATGGTAGCGAGCGAGTGTGTATACCAGAAGATCAGGAACTCTAGAAGAATTCAGATTTTTAACACGAGAGTAAACGTAAAAAGAAGGTTTTACAAGACTCACGTTAACAATATTGCAGCAGTACGCACACAATCGAAGCGCAGTGAGGATGGCTAGTGTAACTAGCAAGAATACCACGAAAGCAAGAAAAAAGAAGTACGCTATTAACTATTAACGTACCTGTCTCTTCCGAAACGAATGAGTACGTGTGCACGTGTCTCCTACCATCGAATCACGAAAGTCT
+
:9==6>:@::59@@@>@BBBBBA;;.5;<7<@ABAA6:47734;:=6;;7:;>=;;;>==+>=AA@C:96=<<@44995555$5;7A9CCC9CDDADEBBBCCBB@B?BC@CCC?BB??@CBBBBCCBBCBB?BGBB@BCCCCCCC@@=?>?8?@:9:BBE>AAACCC?BB?BBC;;;888*6771//////%-90----77:::491559=;?<?>B;;7;A@AA?B?B?BCD>BBB>BBBCDFABAA:99DBBBC:98@;=A><@>?>=:>@BBCDD?C;::
@ATNG8:03865:04299
GATGGTAGCAGACGTGACAGAGCGCCAGAAGATCAGGAACTCTAGAAGAATTCAGATTTTTAACACGAAGAGTAAACGTAAAAAGAAGGTTTTACAAGACTCACGTTAACAATATTGCAGCAGTACGCACACAATCGAAGCGCAGTAAGGATGGCTAGTGTAACTAGCAAGAATACCACGAAAGCAAGAAAAAGAAGTACGCTATTAACTATTAACGTACCTGTCTCTTCCGAAACGAATGAGTACGTGTGCGACGTGTCTCCTACCATCGAATCACGAAAGTCT
+
56>>9=BB=;;;?666==<<BA<<<8<:>:9>;994.45889/0/;6;;:=73773;AAA/A1706/0(/;999:368:==;;(5925.555&5;;8<==<;;;==:=:>>?A:927999;BBB@CABBBBDDACAAA>AAAA@@:94;>A@@=@D???B>?<?CCBBB?BB?BBB@A@@BB<BB=:??==>+;;5:=?@@>@@>2957777/7177;;;<;=<<<<=8=4888687303?@>?BB@??B???>><@>@?>>;?>=::;:@B<;;?BBCC>DAAA
@ATNG8:03866:04298
GATGGTAGCGCACACATAGATACAGTACTCATTCGTTTTCGGAAGAGACAGGTACGTTAATAGTTAATAGCGTACTTCTTTTTCTTGCTTTTCGTGGTATTCTTGCTAGTTACACTAGCCATCCTTACTGCGCTTCGATTGTGTGCGTACTGCTGCAATATTGTTAACGTGAGTCTTGTAAAACCTTCTTTTACGTTTACTCTCGTGTTAAAAATCTGAATTCTTCTAGAGTTCCTGATCTTCTGGAGATACACATGATACTCTACCATCGAATCACGAAAGTCT
+
59==8:AA00/<<>>@CBBBC;;;@@>:;<<?5?;;;;&5;8>9666?;@:=@AA;;758?B@@6;6;@??@994=244444$49-33444&495516===<@899@ABC@CECDEC;;:;BB?B?CCCBCCCD?BB@A>ABBBDA@@BCCCCCCCC>CCC@@@>@=A@B@@ADCD@CCCDD;D@C=;<;<.;@BBD>CBBCCCHCCB@DDDD5DBB;;8;=@C@DBB@@@B=@<@BB@@@<@@B>BCCCBBBCDCCCBBBAAAAA?A999C>A@AABBB>BCCC
@ATNG8:03866:04334
GATGGTAGCTCTGCTCTGACTCTCGTACTCATTCGTTTGGAAGAGACAGGTACGTTAATAGTTAATAGCGTACTTCTTTTTCTTGCTTTCGTGGTATTCTTGCTAGTTACACTAGCCATCCTTACTGCGCTTCGATTGTGTGCGTACTGCTGCAATATTGTTAACGTGAGTCTTGTAAAACCTTCTTTTTACGTTTACTCTCGTGTTAAAAATCTGTATTCTTCTAGAGTTCCTGATCTTCTGGGCAGACTCTCACACGCCTACCATCGAATCACGAAAGTCT
+
CBBC@BBBDCBCBBBBCCCCCCBBCBCBDC::;9CCC?C?B?BBBCCCC@CBBBC@C?BCDC@C@CCACCCEBB@BBBA@2BB=@?CC>CCCC@CA@<@C<@?BCCC@BBBECCBB@BCC@C@CBBBCCCB@BBBA>BACCC???BCAAAAAAB?BCC?@A=@=@ACCCCCCCBCCDDD=C?C@BBBBB0@C::99;CCCGCCAA@>ABAA2ABAAABB?BC@BBCBBBB?B?BBBDBB>AADD>BBBCBBBBB>>>BCC>ABB@CAAAB@BBBBCCE?C@@@
@ATNG8:03867:04327
GATGGTAGCGCACACATAGATACAGTACTCATTCGTTTCGGAAGAGACAGGTACGTTAATAGTTAATAGCGTACTTCTTTTTCTTGCTTTCGTGGTATTCTTGCTAGTTACACTAGCCTTCCTTACTGCGCTTCGATTGTGTGCGTACTGCTGCAATATTGTTAACGTGAGTCTTGTAAAACCTTCTTTTTACGTTTACTCTCGTGTTAAAAATCTGAATTCTTCTAGAGTTCCTGATCTTCTGGTCTACTACACTGTACTCTACCATCGAATCACGAAAGTCT
+
55<<:>AC@CDGDCCBBCBBCDDCCCCB@@@A?ABAC>BB?B@ABBBBLC@DCCBB@B@AACB@D@CCBBBA@@A?AAEFF2AA>ACDF>CCCCAECCACC?AACBBCACBABCC@@>@?C@C?CCCBBBCB@BDCC@CCDDCBBCCCBBCCDAA>ACC?@A=@=@ABCCBAACAEICCC<C@C=AA@@A,ACAAA<ACBBCB@;;;@BEEM5ACCBC@CADDABBBBCBC@B?BBBDDA=AAB?BBBBBBCCCCCCCCBABA;;5;;;;A>ABCBCCD>DAAA
@ATNG8:03869:04292
GATGGTAGTGTGTCTCTGAGAGTAGTACTCATTCGTTTTCGGAAGAGACAGGTACGTTAATAGTTAATAGCGTAACTTCTTTTTCTTTGCTTTCGTGGTATTCTTGCTAGTTACACTAGCCATCCTTACTGCGCTTCGATTGTGTGCGTACTGCTGCAATATTGTTAACGTGAGTCTTGTAAAACCTTCTTTTACGTTTACTCTCGTGTTAAAATCTGAATTCTTCTAGAGTTCCTGATCTTCTGGTCTACTACACTGTACTCTACCATCGAATCACGAAAGTCT
+
69AD:=BCCCCCCCGGEBBB;;;:9>>;;:4:277:9:&4:6<7==;;:<:4/////)/)/77<8?:??<>>;;6;;155=<<(444)445;2::55.555.5=15565=>8666=<<<<5:99.4.555:::<>055:<7;;;665==>;<;==>:?<?@@<AB=@?A@@;;:>=?;@9999*99=95555&55555)55999;999<.555&59955.5.5<84000//7)/)/:;445054515>==<=====A==A<@@?;;5;;@@B?BBA@@@@8@A;;
@ATNG8:03821:04379
GATGGTAGCTCTGCTCTGACTCTCGTACTCATTCGTTTCGGAAGAGACAGGTACGTTAATAGTTAATAGCGTACTTCTTTTTCTTGCTTTCGTGGTATTCTTGCTAGTTACACTAGCCATCCTTACTGCGCTTCGATTGTGTGCGTACTGCTGCAATATTGTTAACGTGAGTCTTGTAAAACCTTCTTTTTACGTTTACTCTCGTGTTAAAAATCTGAATTCTTCTAGAGTTCCTGATCTTCTGGTGTCGTCTATCATGTACTACCATCGAATCACGAAAGTCT
+
@BBD@CCCCDCCBBBCCCCCBBCCCCCCBBBB?ADDD>BC?C?BBBBCCCBCCBBB@C@DCBB?B@DDBBBBBBB=AAA@@,??<@ABB=CCCC@BBCABB?C@BBEL?BBCCDCBB?BCB?B?CCCCBBBC?BBCC?CCCCCA??@@@@BBBBB?BBB@AB?B99:CCCCIDB?BIFEE7;5<=;;;;;*;CEEF?BCCBCCDA@@5;;;;*;??@@?@?CEABBBAAAB>?=?DEFDC>BBC@BBBBBB@@@BBBBBBBBCCC@CAAAC@CBBBBCF>DA;:
@ATNG8:03827:04377
GATGGTAGCGCACACATAGATACAGTACTCATTCGTTTCGGAAGAGACAGGTACGTTTAATAGTTAATAGACGTACTTCTTTTTCTTGCTTTCGTGGTATTCTTGCTAGTTACACTAGCCATCCTTACTGCGCTTCGATTGTGTGCGTACTGCTGCAATATTGTTAACGTGAGTCTTGTAAAACCTTCTTTTTACGTTTACTCCCGTGTTAAAAATCTGAATTCTTCTAGAGTTACCTGATCTTCTGGTCTACTACACTTGTACTCTACCATGAATCACGAAAAGTCT
+
****,2*,-999565<<@995<<:=94544446556?6>>7<7<=<<<55054449:3:5::;;7<:;;:::8---5(-,222'22,-//:187;;7;=>:><>@@0/0>:>=996=;;7;<<<@=@<@666<=59;:93999955555;445;;:>:666;>>:A9;;=====>@;>5959&549.55===+==<<;19555:)5555.5:::+<>>@?;?9>>4558<///)//3666565155=9556554997//)/5;//////38::<488834444&4866
@ATNG8:03835:04385
GATGGTAGTCTCAGATAGTCTATAGTACTCATTCGTTTCGGAAGAGACAGGTACGTTAATAGTTAATAGCGTACTTCTTTTTCTTGCTTTCGTGGTATTCTTGCTAGTTACACTAGCATCCTTACTGCGCTTCGATTGTGTGCGTACTGCTGCAATAATTGTTAATCGTGAGTCTTGTAAAAACCTTCTTTTTAACGTTTTACTCTCGTGTTAAAAATCTGAATTCTTCTAGAGTTCCTGATCTTCTGGATAGCGACGCGATATACTACCATCGAATCACGAAAGTCT
+
////)/:;>>A9;656;<665<;-------/43899;3;C?C9===;5558544==0505;<==?4:5<=;=:=:+//66:,:=99;?A7846615<<5<<054445515A??@CBCCBA;@7;:A@AB@@<@;;:;A@@DA>>0.-.----8:6;;6848828-33333333336955555$547499999$/)/////&5;;566==:816555'----53817;7;;>555A9<7<:9:::7::>:C>CBC9:959??9:9@@@>?;>A@??>@>AABBB=B;;;
@ATNG8:03840:04348
GATGGTAGCGCACACATAGATACAGTACTCATTCGTTTCGGAAGAGACAGGTACGTTATAGTTAATAGCGTACTTCTTTTTCTTGCTTTCGTGGTATTCTTGCTAGTTACACTAGCCATCCTTACTGCGCTTCGATTGTGTGCGTACTGCTGCAATATTGTTAACGTGAGTCTTGTAAAACCTTCTTTTTACGTTTACTCTCGTGTTAAAAATCTGAATTCTTCTAGAGTTCCTGATCTTCTGGTCTACTACACTGTACTCTACCATCGAATCACGAAAGTCT
+
56<<:><?@CCDAAADBBBCCBBBECCCBBBD@B@@@;@C>B?BCCBCCE?@A@;945<@<D@DAB@@@??;9;:;;??@000-/0/:.?:;;9=6615:5556;>>>BCBBCBBB>B@A=@=CBBCBB@@=@BBB?CFEBBBDCCCCCCCBAA=:;;>AA>A=@@BBBCC@A=@@AAA.;5;=;;;;<*;ABCD=BAA@BB::9=299:9*:>>>@;@@AA?BBBBBAB<@<@@@AAA>A;;7;;;;CB@ABBABBBBBBBBB>BA@@C?AAAA<<;6;AAA
@ATNG8:03840:04360
GATGGTAGGCACTGCGCACACATCCCAGAAGATCAGGAACTCTAGAAGAATTCAGATTTTTAACACGAGAGTAAACGTAAAAAGAAGGTTTTACAAGACTCACGTTAACAATATTGCAGCAGTACGCACACAATCGAAGCGCAGTAAGGATGGCTAGTGTAACTAGCAAGAATACCACGAAAGCAAGAAAAAGAAGTACGCTATTAACTATTAACGTACCTGTCTCTTCCGAAACGAATGAGTACTGTATCTATGTGTGCGCTACCATCGAATCACGAAAGTCT
+
66>?:@CC@DBBBBABBC;<;CC?D7BBEABAAABB=B@BBC@A@MABB?B@;;:??FCC3CACCB???CBBBB>??@BCCC1CE@C8<<<6;CDAAAACBCEGE?A?CC@BBB=A?BBCCDD@@?CCDDCC=BBCB>BBB@?@@A<A=A@?=@BBBCCCD?BBBBBC?DD????:??>=<4;;:4;====.=A>@;;;AAAAE6868>C@6;7;?ACA@BBBCBBB?B?BBC=CBB?AAABBBB@CCAAAB::99:;;;;==>A;AA>@@<@>88;BC=?999
@ATNG8:03840:04381
GATGGTAGTGTCATATGAGAGTGTGTACTCATTCGTTTCGGAAGAGACAGGTACGTTAATAGTTAATAGCGTACTTCTTTTTCTTGCTTTCGTGGTATTCTTGCTAGTTACACTAGCCTTCCTTACTGCGCTTCGATTGTGTGCGTACTGCTGCAATATTGTTAACGTGAGTCTTGTAAAACCTTCTTTTTACGTTTACTCTCGTGTTAAAAATCTGAATTCTTCTAGAGTTCCTGATCTTCTGGTCTACTACACTGTACTCTACCATCGAATCACGAAAGTCT
+
56==:=DCCCCDCCCFFBBBDCCCB@A@CC;;:;CCB=DC@B@BAABCDE@CBBBC@B?BBAC?B?BCBCBBBBB?BADDE3CC=99;G?DEBB@BBHAGH?AACDDMGFCBBCCCC@C@C@C@CIDCBBBB?BCCC>BBBBBBBCCCCBCCBAC?B@@=@C@C>AACCDCCCC>B;;;;.;@C?BCDDB,AB;;;0;;CCCCFBBBACEDD5CCBBB@C@CC?BBCCAAA@C?AAACCC=@?C?BBBBECCBBBBBBCDDCCDD@C:;;D@B???@@@9@@?@
@ATNG8:03846:04356
GATGGTAGTAGTACACTAGTCATACCAGAAGATCAGGAACTCTAGAAGAATTCAAGATTTTTAACACGAGAGTAAACGTAAAAAGAAGGTTTTACAAGACTCACTTTAACAATATTGCAGCAGTACGCACACAATCGAAGCGCAGTAAGGATGGCTAGTGTAACTAGCAAGAATACCACGAAAGCAAGAAAAAGAAGTACGCTATTAACTAATTAACGTACCTGTCTCTTCCGAAACGAATGAGTACACATCGTCGTGTCGTGCTACCATCGGAATCACGAAAGTCT
+
//::679544:99999;9555555;5;;<85:57//)/)/////4:7:;5:1//)//9999$/)/38333/////(//-9999+--(/2779.9<=9;;;;;;=?A8>?>>@CBB;:;CBCABBBBAAAA@AA>A@AC?CBA897<<;A=>=>9><?>@@7949<<;::600+/::066333(3;728==<=+4757?A<A;>>>8:7=//+/6:57:7//(/8999==682577.59929;;:33333<444:844543;;>>::;49900+/599://5<4;88<
@ATNG8:03846:04364
GATGGAGTAGTACACTAGTCATACCAGAAGATCAGGAACTCTAGAAGAATTCAGATTTTTAACACGAGAGTAAACGTAAAAAGAAGGTTTTACAAGACTCACGTTAACAATATTGCAGCAGTACGCACACAATCGAAGCGCAGTAAGGATGGCTAGTGTAACTAGCAAGAATACCACGAAAGCAAGAAAAAGAAGTACGCTATTAACTATTAACGTACCTGTCTCTTCCGAAACGAATGAGTACACATCGTCGTGTCGTGCTACCATCGAATCACGAAAGTCT
+
<<<A:BCCCCBBBCCCCCFCBBAA?ACC@BABCA@<A=A@BCCCB?BC@C@CCB=????.?=ABBDCCCCCCC>BBBCBBB2@A<B?CBC<BBBACBBCDCDCC@C@BC?ABB?BCBBCBBBBCBCCBBBA=@C??<?BA@AA??;@@CBB>AABBBBBB?BCEBBB>AA????=AAB??9?::5;>>>?/?A=@888BBB@@<@:>>BB7:5:>>>?9??@@@AB=A=ABB=BAA>ABBBCBCB@@@@AADBAAA::9??AAB<@998=8=<<<:::29AAC
@ATNG8:03848:04389
GATGGTAGGTGCACATGAGTGTATCCAGAAGATCAGGAACTCTAGAAGAATTCAGATTTTTAACACGAGAGTAAACGTAAAAAGAAGGTTTTACAAGACTCACTTTAACAATATTGCAGCAGTACGCACACAATCGAAGCGCAGTAATGATGGCTAGTGTAACTAGCAAGAATACCACGAAAGCAAGAAAAAGAAGTACGCTATTAACTATTAACGTACCTGTCTCTTCCGAAACGAATGAGTACGATGAGAGAGCTCTCTCTACCATCGAATCACGAAAGTCT
+
A>BE@DEC@BBBCDCGCCCCCCCAA?BBC@CCCBA@>A?BBAABCD?CB?B@CBBAAAAA1@@DDCCCCC@@@C9?@99:::*;A@C<AAA9@CD@ECCAA@AAA:?=?G@CCC?BBBBBBBBBCBB@?@@C>AAAA;??AAAAA?>AABAA>ABBBBBBB?BB@?;>;AA=??>:@@???9@@@<AAAAA/AA=>=@AAAACC<?<;A@A;@:@A>>>;@8799::;@=BBB:BBA>B??@@???A:::?===B@;<:@@B?@?<@???A;@@AA:991:=<<
@ATNG8:03851:04365
GATAGTGTCAGTGCGCGTCGTCCAGAAGATCAGGAACTCTAGAAGAATTCAGATTTTTAACACGAGAGTAAACGTAAAAAGAAGGTTTTACAAGACTCACGTTAACAATATTGCAGCAGTACGCACACAATCGAAGCGCAGTAAGGATGGCTAGTGTAACTAGCAAGAATACCACGAAAGCAAGAAAAAGAAGTACGCTATTAACTATTAACGTACCTGTCTCTTCCGAAACGAATGAGTACACACTCTCATATGACACTACCATCGAATCACGAAAGTCT
+
A=@:;:=699BCCBABBB@B:;49BB?BCCC;;:<@BBCECBC@BB?B?CCAAADDD3C?@ABCDBBBBBA;A@;;;;;*9C@CBEEE;FDD@CDCCDDCA@>A@DD@BBB?BC@ABBEBEBAAABBCD@CCAA=ABBBAA@B<@<@BB>BBBBBBAA=@BBCCB?AA?888>A@A>=5>;;4:<<==/>A=B;::@@A@@<@:>>CB:>:=@B??=?BBBBCC?C?BBB;A@@;???BCDBB>;;;==>=<=>@0000/::<??BBB<77=====5=?88
@ATNG8:03852:04373
GATGGTAGTGTCATATGAGAGTGTGTACTCATTCGTTTCGGAAGAGACAGGTACGTTAATAGTTAATAGCGTACTTCTTTTTCTTGCTTTCGTGGTATTCTTGCTAGTTACACTAGCCACCTTCTGCGCTTCGATTGTGTGCGTACTGCTGCAATATTGTTAACGTGAGTCTTGTAAAACCTTCTTTTTACGTTTACTCTCGTGTTAAAAATCTGAATTCTTCTAGAGTTCCTGATCTTCTGGAGATATCATCAGCGAGCTACCATCGAATCACGAAAGTCT
+
66B=:>ECCCCDCB?CCBBBCCCCCBAB@ECD@DCCC>BC@B@BCHFEBB?BCCCC?C@CCCC?C?CCBBBCCCC?BBBBA2AA:??AA<ACBBABCCADD;;;ACDC@CCCCCCBB>AC796;ADABBB?CBBB?BBCDBBBDCCBDBAABB?DCC?BB?B?BBBBBBBCDADBABA8B=A=BBBB@2@CBBB>BCCCCCCBBB?BCCC5CCBBB?C@CD?BBA@@??<@?BBBCCC?BBC?CBCBBDCCCBBBCDBBCCAA<@998??BB@@ACC>EAAA
@ATNG8:03866:04382
GATGGTAGCGCATATCAGCGCAGCCCAGAAGATCAGGAACTCTAGAAGAATTCAGATTTTTAACACGAGAGTAAACGTAAAAAGAAGGTTTTACAAGACTCACGCTAACAATATTGCAGCAGTACGCACACAATCGAAGCGCAGTAAGGATGGCTAGTGTAACTAGCAAGAATACCACGAAAGCAAGAAAAAGAAGTACGCTATTAACTATTAACGTACCTGTCTCTTCCGAAACGAATGAGTACAGAGAGTACGATATGTCTACCATCGAATCACGAAAGTCT
+
//9:3:000BBCCCCBBCCBBBBCB>DGFABBCCCC?B?BBBCCBB?BB@B?>?>;;;;;*;>BCIBBACAA@D=BB;;;;;*;A>B?CCC<HICACB;;;DA@@CC@CB?B??<@A@CBABABBAAABBBB?BBCC<>>BBBBBD;B?BBB?BBCCCCBB?A>>??B=BB:===587AAD3879455657(6;6=:;;@@>AA=A:>>>><@=@AC;;:;CCCBBB@C@BBB<BCA?BABACBBBCCBAAACCAA@BBDC@??C?>@=>=7<:<99:91;:;:
@ATNG8:03867:04356
GATGGTAGAGTATCATGTGTATCTCCAGAAGATCAGGAACTCTAGAAGAATTCAGATTTTTAACACGAGAGTAAACGTAAAAAGAAGGTTTTACAAGACTCACGTTAACAATATTGCAGCAGTACGCACACAATCGAAGCGCAGTAAGGATGGCTAGTGTAACTAGCAAGAATACCACGAAAGCAAGAAAAAGAAGTACGCTATTAACTATTAAACGTACCTGGCTCTTCCGAAACGAATGAGTACCTCTCAGACGCTCGTCCTACCATCGAATCACGAAAGTCT
+
BBCD:66BBBA?CDHICBB@@@HKG@B@@?@ABA:::<GGCCBBBB?@A2:5;@@BCCCC2B@B<:;BA@@@@A=AABAFFD1CC@B<@@@6@AA@@@AAABBBB=?=@B?@AA>ABBBDCCBCCCCBBCDC@CBBB?BBB@A@::6;=A@@=@@@@CBAA=?@@BBH?BB?BBA4::???8>@A?BCFEF2;;7;>>BBBBCB=B7;;=@188)8<AAA>BC@CBCB@B5;9:59<=9>9:9@@@?BBBBBAAAABA90/:59//)////6=CC=>9::39<>A
@ATNG8:03827:04429
GATGGTAGTGTGTCTCTGAGAGTAGTTCTCATTCGTTTTCGGAAGAGACAGGTACGTTAATAGTTAATAGCGTACTTCTTTTTCTTGCTTTCGTGGTATTCTTGCTAGTTACACTAGCCATCCTTACTTCGCTTCGATTGTGTGCGTACTGCTGCAATATCGTTAACGTGAGTCTTGTAAAACCTTCTTTTTACGTTTACTCTCGTGTTAAAAATCTGAATTCTTCTAGAGTTCCTGATCTTCTGGGATGTGTGCGCAGTGCCTACCATCGAATCACGAAAGTCT
+
;999059:<=00/9///59555@@@@<@@A:::<4444&44.439::<<6646@CCC@C@CCBC?CACCBBBCBBC;;;;;;*;@;?@CC>CBBB@CAA=AB6;;@BCF@CBAACBBB@BBB>B?BBB>CBDC@DDCC>BBBBB@@@AAAAAAA@@=BBBBCB@D@CDCCDCBBB?C;;<;6;>C7;;BBB2BEEFF=CCCCDBBBBB?BCBB2C<;;@>B@CC@BBBBBBB?B@BCBA@@=@ABA>C000AABBBCCGDCB@BBB=@@AAA@DCEDDDE?DBBA
@ATNG8:03831:04423
GATGGTAGCTCTGCTCTGACTCTCGTACTCATTCGTTTCGGAAGAGACAGGTACGTTAATAGTTAATAGCGTACTTCTTTTTCTTGCTTTCGTGGTATTCTTGCTAGTTACACTAGCCATCCTTACTGCGCTTCGATTGTGTGCGTACTGCTGCAATATTGTTAACGTGAGTCTTGTAAAACCTTCTTTTTACGTTTACTCTCGTGTTAAAAATCTGAATTCTTCTAGAGTTCCTGATCTTCTGGTGTCGTCTATCATGTACTACCATCGAATCACGAAAGTCT
+
BABC@CCCCCBBBCCCCCCBCBBCBBBBCCBA?@CDD>CC?C?CBBBDCC?CDCAA?D?DAAA?D?DDBB@BBCC<>>>>=,=?;@@BB=BBDDACCCACC;::BCCC?CCCCBBBB?BCC?B=CCCCBBBB>BBCC@D@@BDCC@@?DDCCBBB>B@@>AB?B>AACCCCCCC?BCBBB;B?C=@@BB@1@BCCC>CCFDCDEBCB=AAAA2AAABC@B?BB?BBCDB@@>@?ABBCCB>BAB?BAABCCBAACCDDAABCCBC?BB@@A?ABBBCCC>CBBB
@ATNG8:03835:04428
GATGGTAGGACGAGCGTCTGAGAGGTACTCATTCGTTTCGGAAGAGACAGGTACTTTAATAGTTAATAGCGTACTTCTTTTTCTTGCTTTCGTGGTATTCTTGCTAGTTACACTAGCCATCCTTACTGCGCTTCGATTGTGTGCGTACTGCTGCAATATTGTTAACGTGAGTCTTGTAAAACCTTCTTTTTACGTTTACTCTCGTGTTAAAAATCTGAATTCTTCTAGAGTTCCTGATCTTCTGGTATACACACTCGCTCGCTACCATCGAATCACGAAAGTCT
+
66>>:>CC?CCCCBABCCCBBBCD?CBBBDCC@BBBB=BB@C?BCCDDBB?BDDDD=C@BCCC@C@CCCCCCCDD@A@@@?0>=299=>7>DBB?BCB=AC8:9@CCC@BBCADACC?B@@<@<@?@@BBBB>BBAC;=888>>>>A@@>=@@AA:>@@9;<6<7?=@@@===B=@@?DF5A7;7:8===,77777(,,,,,,96/707AAB.:::?@49455,5;9<<==8=5;;=>>A:==C;=;;;>>?AA??>>>?B@@>>:>A@?@<@;;;@@@8@@==
@ATNG8:03836:04424
GATGGTAGCTCACGTACGTCACACGTACTCATTCGTTTCGGAAGAGACAGGTACGTTAATAGTTAATAGCGTACTTCTTTTTCTTGCTTTCGTGGTATTCTTGCTAGTTACACTAGCCATCCTTACTGCGCTTCGATTGTGTGCGTACTGCTGCAATATTGTTAACGTGAGTCTTGTAAAACCTTCTTTTTACGTTTACTCTCGTGTTAAAAATCTGAATTCTTCTAGAGTTCCTGATCTTCTGGATAGCGACGCGATATACTACCATCGAATCACGAAAGTCT
+
;<CC:>CCCB>@696?<;ACD;;;CDCCCCIEACCCD>AA?A@00/898769>;::9=4585=8;8;>B=B??;;577777$3<578::3:<::5:::4>A=>@@A:949ACB@=>=;?==8=9=88886<<=A@@@;;<:A==<===@A@@=<966557<<8<<@@@@@@@@A;>?ABB5>;><>>@@@/;;;@@7;;AAA<;<@@<@@@@/@888@=B=@?;@BCA;;<=@<>>>AAA<@::8:@@@@@A::;>>>AAAA?AA=@>>>B<???@@AA79::=
@ATNG8:03845:04407
GATGGTAGAGAGACTGTAGCGCACCCAGAAGATCAGGAACTCTAGAAGAATTCAGATTTTTAACACGAGAGTAAACGTAAAAAGAAGGTTTTACAAGACTCACGTTAACAATATTGCAGCAGTACGCACACAATCGAAGCGCAGTAAGGATGGCTAGTGTAACTAGCAAGAATACCACGAAAGCAAGAAAAAGAAGTACACTATTAACTATTAACGTACCTGTCTCTTCCGAAACGAATGAGTACTGCGTCTCACTCTCGCCTACCATCGAATCACGAAAGTCT
+
CCBC@DCBBBDCCCBCDCCCBC::;8;DDACBB@@@=@=@@CCBBB@BB?C?A@?=????.?=AABBCBAA???8?@AABBA2@B=@:@@A9CDCAGCBCCCDCC@B@BC@CCC?BCCCCCCECBBCCBBBB?BBDD?AAABBBBB?C@CCC@CCBBBCBB>BBBCB@?BD@BBB?BBBBB<@<=:>?@@@/@A<@@@@@??BB:=:===>=A;>>;;;;>>@B???=A<@@B6==@=B>>>?@@>>>B@@@A;;:>=BBB=A>>;>@<<>8>>A?AAF;A@?@
@ATNG8:03846:04400
GATGGTAGAGAGAGCTCTCTCATCGTACTCATTCGTTTCGGAAGAGACAGGTACGTTAATAGTTAATAGCGTACTTCTTTTTCTTGCTTTCGTGGTATTCTTGCTAGTTACACTAGCCATCCTTACTGCGCTTCGATTGTGTGCGTACTGCTGCAATATTGTTAACGTGAGTCTTGTAAAACCTTCTTTTTACGTTTACTCTCGTGTTAAAAATCTAAATTCTTCTAGAGTTCCTGATCTTCTGGTATACACACTCGCTCGCTACCATCGAATCACGAAAGTCT
+
CFBB?BFCCCDBBBBBAACCDDCCCCCBCCBB@BCCD=BC?C@@@@CCCD?ACCBB?B?BBCC?B?BBCCBBB@B?????=,==;<BBD:>BBB?BBB?AC=?>??AA>BAA@@@AA<@>@9>9>>>>;=>><A@@@9<;AA@@@AAAA@@@@@@:>>A<AA:?=A>>>AAAAA:>>@AA5A=A7==???.>>>>F7=:::>?@@@@<;===,;///9299==7A:::AAA>D<@??;;;=?>@<???@AAA>>>AA<;<AAA@@9>>>>?;A>>@;;;1;966
@ATNG8:03849:04407
GATGGTAGCGCATATCAGCGCAGCCCAGAAGATCAGGAACTCATAGAAGAATTCAGATTTTTAACACGAGAGTAAACGTAAAAAGAAGGTTTTACAAGACTCACGTTAACAATATTGCAGCAGTACGCACACAATCGAAGCGCAGTAAGGATGGCTAGTGTAACTAGCAAGAATACCACGAAAGCAAGAAAAAGAAGTACGCTATTAACTATTAACGTACCTGTCTCTTCCGAAACGAATGAGTACGATGAGATCTCGTGTGCTACCATCGAATCACGAAAGTCT
+
>?>@@BBBCEBBA?AA>:;9;9?AB:BC@A@<;BBG@@<@?0//:;:1790403;;88998'82334;9::==<;38744444$3:6>-777*333,3;333;;3817<;<8<>?8;?::BBBBBCBAAAAAA=AAAA=ABAABA9:5:=@BB?BBBBAAAB?A@@999===7<::188:9=5<<<967676'2:455588<<;9,/)/888*/*/:@@@@CC@@ABB@D?CCD?CBB?@@?ABAABB>>>BBBABB@@@=///=@7==AAB:>=>>CDD?CAAA
@ATNG8:03853:04431
GATGGTAGCGCGACGAGCGTAGACCCAGAAGATCAGGAACTCTAGAAGAATTCAGATTTTTAACATCGAGAGTAAACGTAAAAAGAAGGTTTTACAAGACTCACGTTAACAATATTGCAGCAGTACGCACACAATCGAAGCGCAGTAAGGATGGCTAGTGTAACTAGCAAGAATACCACGAAAGCAAGAAAAAGAAGTACGCTATTAACTATTAACGTACCTGTCTCTTCCGAAACGAATGAGTACGTGTGCGACGTGTCTCCTACCATCGAATCACGAAAGTCT
+
9:BD@CCDDC;96@@@?==?B@<@<5?@A<?<<<>>:?:>?A:;9C@BB?BAAA000EAE0C<@0//9//3;<;;39833333$33,3,333&39949=76673..(-(-204-.).337;<<?=BBCCCCCC@CCBB>B>>=@@CB@C@C??=?BAAADBB?BAAABB@CF?9898>=888-8<<:88989(6>9@788@@BBB<?:>>AA;><>@BBC@CBA@ABB?B?BCE>BAA>ABBBBCBBBBAA@@>>>@@@@?D<AAA=AA>;;7:>ABBDC>B999
@ATNG8:03857:04401
GATGGTAGAGAGAGCTCTCTCATCGTACTCTTTCGTTTCGGAAGAGACAGGTACGTTAATAGTTAATAGCGTACTTCTTTTTCTTGCTTTCGTGGTATTCTTGCTAGTTACACTAGCCATCCTTACTGCGCTTCGATTGTGTGCGTACTGCTGCAATATTGTTAACGTGAGTCTTGTAAAACCTTCTTTTTACGTTTACTCTCGTGTTAAAAATCTGAATTCTTCTAGAGTTCCTGATCTTCTGGATATGAGTGACTCGTGCTACCATCGAATCACGAAAGTCT
+
CBBB?BCCBCBBBCCABAGCCBCCDCCBC;;;0;BBC>CC?C?BBCCCCC=@@CFD@E@CCCC?B=BCCCBBABC?A@@@?2@A=AAA?:@C??>@BD@AB<?>?BBB@BCBBBBCC@BBB>A>ACACB??==ACAA;A>>>@@>>>AAAB<>>?<>>>=@@<@<A@@>>?AAA<AA>A>5C=A9>>>>>.>A;;;4855///=89>:>DDD/A::;B<A;??;===?;::<A<@?@AAA8<<@;@@>@>A???AA@@AAA?A?A;AAB>>8<=866;;4;///
@ATNG8:03858:04437
GATGGTAGCAGACGTGACAGAGCGCCAGAAGATCAGGAACTCTAGAAGAATTCAGATTTTTAACACGAGAGTAAACGTAAAAAGAAGGTTTTACAAGACTCACGTTAACAATATTGCAGCAGTACGCACACAATCGAAGCGCAGTAAGGATGGCTAGTGTAACTAGCAAGAGTACCACGAAAGCAAGAAAAAGAAGTACGCTATTAACTATTAACGTACCTGTCTCTTCCGAAACGAATGAGTACCTCTCATACGCTCGTCCTACCATCGAATCACGAAAGTCT
+
B@AB?A<=>;;;56656;9<:<9:;?@@?=?@@@@A?A?BBC??>B>AA?B?BBAAACCC3C=??CDCCAAABD9@>;;;;;*;A;??CEE9CBE@ABBCBBA;:9;ACC@CCC?BBCBCCECBBBCCBBCC?BA::89A@CBBBC@E@CCC?BBBBBBBD@CC@?@B>BA???A798CAE;;;;;88888(8=:AAA?>==8818:>==><><>CCBB=??@@????B>ABF=BBB@BBBBBGE?:88@@@A=>>??@@@<??@<@@@@A<==???A@;AAAA
@ATNG8:03861:04407
GATGGTAGAGAGAGCTCTCTCATCGTACTCATTCGTTTCGGAAGAGACAGGTACTTAATAGTTAATAGCGTACTTCTTTTTCTTGCTTTCGTGGTATTCTTGCTAGTTACACTAGCCATCCTTACTGCGCTTCGATTGTGTGCGTACTGCTGCAATATTGTTAACGTGAGTCTTGTAAAACCTTCTTTTTACGTTTACTCTCGTGTTAAAAATCTGAATTCTTCTAGAGTTCCTGATCTTCTGGGCTGCGCTGATATGCGCTACCATCGAATCACGAAAGTCT
+
<<4589<CCCCBC;6666<:<;;;>966?ADD@CDDC=CC@C>A@A?@AA>AA;9544;8<<8<:==ABBBA<;:>??@@+;;:==>?8=BBB=A::459999:<5506BB@@?CF@BDB?B?AA@A?????BDDC@ABABBCA>>>BC@>>>?7;;><@A<C<AAA?@?@@A=A@@@@5@=A777777(8<<<=5=;;;>@?>;;4:;::+;=>>C=A<??<?@@===>8=8=A@@@@:;666.6///:;;;@@@>=;<;>>>=>;;;@=AA;7/--)----
@ATNG8:03863:04436
GATGGTAGCACGAGTCACTCATATCCAGAAGATCAGGAACTCTAGAAGAATTCAGATTTTTAACACGAGAGTAAACGTAAAAAGAAGGTTTTACAAGACTCACGTTAACAATATTGCAGCAGTACGCACACAATCGAAGCGCAGTAAGGATGGCTAGTGTAACTAGCAAGAATACCACGAAAGCAAGAAAAAGAAGTACGCTATTAACTATTAACGTACCTGTCTCTTCCGAAACGAATGAGTACGATGAGATCTCGTGTGCTACCATCGAATCACGAAAGTCT
+
9;BB:CCDCCAA<==CIFFGDAAAC9B@A?AACCBB@B@CDD;<;D@A@?@?BA@=?@@@.@?BDBDBBBBB@@8<9;99=9(>A=CBCCC<ECC@CBCBDCB;;:;?BB?BBC@BBCCCCGCCCCCCCCCC?CCBB?BBBBBBAA<A?BAA?ABBCABBB?BBBBBC?CC?AAB<??EBC:?==8;;;::+;@;=;;;?BCCB;?<?@@@=?<??BBB?AAAAACC@B?BBB=BBC?BCCCBB?>;:@A>>>==;:;?===>>F>BB>>>=>>>>BEH>BBBB
@ATNG8:03865:04429
GATGGTAGTGCGTGAGAGAGAGACCCAGAAGATCAGGAACTCTAGAAGAATTCAGATTTTTAACACGAGAGTAAACGTAAAAAGAAGGTTTTACAAGACTCACGTTAACAATATTGCAGCAGTACGCACTCAATCGAAGCGCAGTAAGGATGGCTAGTGTAACTAGCAAGAATACCACGAAAGCAAGAAAAAGAAGTACGCTATTAACTATTAACGTACCTGTCTCTTCCGAAACGAATGAGTACTACTCTCAGAGACACACTACCATCGAATCACGAAAGTCT
+
////39::ABBBBBDCBA@B:;;>B8ABB=;;99:5=A=?CB9;5?9BB9@=89333333$339>:BB?BB???5>=<:::9':?=?4:::*9@A>BCBCBCCBC?B@CD@DDD;@?BBCCDCCBCBCCBCB?CBBD@BAAACBBB?B@DCC?AACCCCBB>BBBBBB?BB?BBB@BBBAA<@@A??@@@@/@A=@==<@@BCA;?;>>@@<?<?@CAA>ACBB@A@?D?CCD=BBB?BBDBBBCC>>>BBBBBBB@?AAACADD=CF;;;;>?@BCCF>AAAA
@ATNG8:03828:04441
GATGGTAGCAGACGTGACAGAGCGCCAGAAGATCAGGAACTCTAGAAGAATTCAGATTTTTAACACGAGAGTAAACGTAAAAAGAAGGTTTTACAAGACTCACGTTAACAATATTGCAGCAGTACGCACACAATCGAAGCGCAGTAAGGATGGCTAGTGTAACTAGCAAGAATACCACGAAAGCAAGAAAAAAGAAGTACGCTATTAACTATTAACGTACCTGTCTCTTCCGAAACGAATGAGTACTGCGTCTCACTCTCGCCTACATCGAATCACGAAAGTCT
+
=99:8<=B?@@BBCCC;66<>BBAA=;;;>ABAAAA;?9?@AABBB?BB>C@@BA@ACAB3B789@??>=///:1/./7777'794:7<=>0<<<965555:=;:5:7550499299<:;;9;<9955=:::7<C8854998:@7700:>//)/86::::<7<;;<=B6B=?9:9@DCBAC6:994667787%69068799<?@A<A:;;=<;?:@>BBA=>>=?=;;7<6:?B<BBB>BBB=BB=7<<>>>=?>>>??A0/)-------/(/89999919445
@ATNG8:03830:04479
GATGGTAGCTATACGTATATCTATGTACTCATTCGTTTCGGAAGAGACAGGTACGTTAATAGTTAATAGCGTACTTCTTTTTCTTGCTTTCTGTGGTATTCTTGCTAGTTACACTAGCCATCCTTACTCGCGCTTCGATTGTGTGCGTACTGCTGCAATATTGTTAACGTGAGTCTTGTAAAACCTTCTTTTTACGTTTACTCTCGTGTTAAAAATCTGAATTCTTCTAGAGTTCCTTGATCTTCTGGTAGAGCGTGCATATATCTACCATCGAATCACGAAAGTCT
+
;;;979@A>>;@BAA;B=<CCCBBBA:56<>95>BBB=BC@C6665:;;>;>><<:<@00/9:6969::::::9:6<<=??.??<=:::287:<;.6293==;=>=>;:5;A:<=>;>:>B@9<7:////669;255:B=BA>>8=;99?;<;;;=975556==:<;F@@:;8?>>9>>@@@2?:?6;;AAA/999@>66///:99===8=AAA/A;;;@>D<;;7;AA=::95;)/(/:78:3///5;9>>AA8888@>=:::>>>>:?>>??;?A>>=BB:A>>>
@ATNG8:03832:04461
GATGGTAGAGAGACTGTAGCGCACCCAGAAGACTCAAGGAACTCGTAGAAGAATTCAGAATTTTTAACACGAGAGTAAAACGTAAAAAGAAGGTTTTACAAGACTCACGTTAACAATATTGCAGCAGTACGCACACAATCGAAGCGCAGTAAGGATGGCTAGTGTAACTAGCAAGAATACCACGAAAGCAAGAAAAAGAAGTACGCTATTAACTATTAACGTACCTGTCTCTTCCGAAACGAATGAGTACTATGTAGAGCTCTATACTACCATCGAATCACGAAAGTCT
+
==BB?CBB;9/;0///-9--///:;3969;7/////)/6:3:8333333,396;6998828:::1;8BB?@?<;83333&3255;;;(6646:AAG2><=<>B;;5::55258<<9=<<?BBBCCBCCCBDBBBCBC@BBBC?BBBAA@@A:@<@;;6:B???@?A=@?@?:A?@@>@@:3;8322(26606;==?/=>:5658?::9928578<<17297?=A>?;;;::@7=8=BB>BAA;?>@???B@???;;;>>>@@>A>>?>?:5@>>>>;AA?>BCC>CBBB
@ATNG8:03837:04457
GATGGTAGCATCATGCATATCTCACCAGAAGATCAGGAACTCTAGAAGAATTCAGATTTTTAACACGAGAGTAAACGTAAAAAGAAGGTTTTACAAGACTCACGTTAACAATATTGCAGCAGTACGCACACAATCGAAGCGCAGTAAGGATGGCTAGTGTAACTAGCAAGAATACCACGAAAGCAAGAAAAAGAAGTACGCTATTAACTATTAACGTACCTGTCTCTTCCGAAACGAATGAGTACAGAGAGTACGATATGTCTACCATCGAATCACGAAAGTCT
+
::<<:=>B=BCBBCC<69==B@@AD?BCC=?@@@AA>A=>=9:::@<BB@C?B@?:7777$7,33:333<;???8;6:4444$4;39.555&5@@=@AAABBB?@??ABB?BCC@BCBBCABBCCCCCCCCC@C?@??CAABBBBC@E@C@A@@CCCABBB?CBCDCC?BB?BBB@BCBBD=BBB>?;:::+;>:@@@A@A@@@<?<?>@@7:7:AAAA@ABBABAB@B?BDC@CCC<??CBBBCCAABBABBBBBBB>>@@@??;:;;@@=BD=;76<6;///
@ATNG8:03840:04452
GATGGTAGTGTGTCTCTGAGAGTAGTACTCATTCGTTTCGGAAGAGACAGGTACGTTTATAGTTAATAGCGTACTTCTTTTTCTTGCTTTCGTGGTATTCTTGCTAGTTACACTAGCCATCCTTACTGCGCTTCGATTGTGTGCGTACTGCTTCAATATTGTTAACGTGAGTCTTGTAAAACCTTCTTTTTACGTTTACTCTCGTGTTAAAAATCTGAATTCTTCTAGAGTTCCTGATCTTCTGGAGATACACATGATACTCTACCATCGAATCACGAAAGTCT
+
66>>8=BB@A@A@;;666=<<ABBBCA@@B;;5::;;6:A?BADCDDCAA?ADDDED>BBCCC@DACCBCBCCCC@CCCDC2AA=;;;C>CCDC@CCD@BB@BBBCBCACDCCCCCC@BBB?B@DCCC999A?@@CC>AACCCBBACEBBAB@BC>BCA@CC@C?BCCCBBBCL@D@@@@7A>B;;;:::*:AAAD>AADCCCBBBB@BCCG5CCCFC@DABB@BBECBBB?B?BCCBAA?CBCACCCCCCCCCBBBCBDFBBAA>@899@>AABBCDF>DBBB
@ATNG8:03845:04479
GATGGTAGCGCATATCAGCGCAGCCCAGAAGATCAGGAACTCTAGAAGAATTCAGATTTTTAACACGAGAGTAAACGTAAAAAGAAGGTTTTACAAGACTCACGTTAACGATATTGCAGCAGTACGCACACAATCGAAGCGCAGTAAGGATGGCTAGTGTAACTAGCAAGAATACCACGAAAGCAAGAAAAAGAAGTACGCTATTAACTATTAACGTACCTGTCTCTTCCGAAACGAATGAGTACCTCTCAGACGCTCGTCCTACCATCGATCACGAAAGTCT
+
?<<@?B@?;B>BCC?@>?<<<<??@8BAA;;=B@>@;>499:>@:>3;9)/)///55555$59?>?>>>=<559,9:99555$5:<B9?AA796@:>669CA@>>4:4;:9;;<6=787?A@?BBBBB@BBB@BBBC===:655;<6?<=<;5;;;7:=<=6;;888=;>>9>BA9:87::077;666666)362----56779)/(.733.3.36?<=:=@CBBAB@F@CCC=B@@=?@@999B?AAACCCBB>>;@@00,/@;/559555794444)4888
@ATNG8:03848:04472
GATGGTAGGCGACATACATACGCGCCAGAAGATCAGGAACTCTAGAAGAATTCAGATTTTTAACACGAGAGTAAACGTAAAAAGAAGGTTTTACAAGACTCACGTTAACAATATTGCAGCAGTACGCACACAATCGAAGCGCAGTAAGGATGGCTAGTGTAACTAGCAAGAATACCACGAAAGCAAGAAAAAGAAGTACGCTATTAACTATTAACGTACCTGTCTCTTCCGAAACGAATGAGTACGATGAGAGAGCTCTCTCTACCATCGAATCACGAAAGTCT
+
CBBC@DBC@B@@;DBBABBCABBAA?ACC@BFICAA=@?B@@@CAA=@?9>9<<?;;;;;*;4:;@B@@@:599)9455555$5<5;.555&5;;9=@9;9BB>B?C@CB9=8904=?BCAAA@@ACBA@@B=::44.4;:<<>>>9@7;6646??>BBBB@CBBBCC?CD?BAB>ABA@@8??@<@@@@?2@A?BBBBBA@@A<B=DB>>;>;>=ABC?@@A@CCC@E???@9?::6:::9DDCCDAAA??????=>>>?@?>>8=667A;@@BCCCE>B???
@ATNG8:03857:04466
GATGGTAGAGAGAGCTCTCTCATCGTACTCATTCGTTTCGGAAGAGACAGGTACGTTAATAGTTAATAGCGTACTTCTTTTTCTTGCTTTCGTGGTATTCTTGCTAGTTACACTAGCCATCCTTACTGCGCTTCGATTGTGTGCGTACTGCTGCAATATTGTTAACGTGAGTCTTGTAAAACCTTCTTTTTACGTTTACTCTCGTGTTAAAAATCTGAATTCTTCTAGAGTTCCTGATCTTCTGGATACACTCATGTGCACCTACCATCGAATCACGAAAGTCT
+
9;BB:=DDBBBCCCCBECCBCCCCCCCBCCA@?@CCE<BB?C@BBBCDCC?BBCB@>A?AACA?A;?@ABBBBBC?@@AAA2@B?BBDD:=AAB?AAA@CC?BBBBBB??AAA@@@A>?:;8;<AA??@>>><A@@@;?>>>A?????A??>>>C<:::=AA=><AA==>>CAA9>>AAA5A<A499AAA.<<@AC9A888<=@:<=:>AAA/A<<<B>F<==:==;9///7=699@@@A;A>@<@AA>>>>A>??>>>@@:85606666:7=;>==BE:A??=
@ATNG8:03860:04441
TATGGTAGTATATCGCGTCGCTATCCAGAAGATCAGGAACTCTAGAAGAATTCAGATTTTAACACGAGAGTAAACGTAAAAAGAAGGTTTACAAGACTCACGTTAACAATATTGCAGCAGTACGCACACAATCGAAGCGCAGTAAGGATGGCTAGTTTAACTAGCAAGAATACCACGAAAGCAAGAAAAGAAGTACGCTATTAACTATTAACGTACCTGTCTCTTCCGAAACGAATGAGTACGAGAGAGCACACGTGTCTACCATCGTATCACGAAAGTCT
+
:79:7;;B=C>?BBCBBAA@AA@@@?BBB=@@@B6969:>?ABA<A>BB9;79>:9999-55;;>BC>@=9;;,:?99999$5:6;.44)444.4;;;>==?@7958?;?@@379;8>@@@ADBBACCBB?B@@?=@@@AAA??;@=A;;6:??<=@9?<?CB@;;<..)---)-:966.733,3888.8>;<00/;888545?AABB<<7;@???=@BBBBBA8=8;<<3<9938AAA997A@CCCBBB@=<=?BBBBCB@:=;;;=A???9787*33;8
@ATNG8:03860:04471
GATTAGGCGAGAGTGAGACGCAGTACTCATTCGTTCGGAAGAGACAGGTACGTTAATAGTTAATAGCGTACTTCTTTTTCTTGCTTTCGTGGTATTCTTGCTAGTTACACTAGCCATCCTTACTGCGCTTCGATTGTGTGCGTACTGCTGCAATATTGTTAACGTGAGTCTTGTAAAACCTTCTTTTTACGTTTACTCTCGTGTTAAAAATCTGAATTCTTCTAGAGTTCCTGATCTTCTGGTATACACACTCGCTCGCTACCATCGAATCACGAAAGTCT
+
BBC@CB@DBAABCABAEBAABCCCBABB::9;CC@CD?C?BBBBCCC@CCDAA>@>BBAB?C??A@ABABBB@B@??>/=><?ACC>CBBB>BBB>CC588?CDC?BBA>><@A<@@?;@=AA@@@AAA<@>@A:><>@?:;:===?A>;;;<???<AA:=:>@A@@?ABB=A====2<9=9<<<<;+;<888.668///:9:<5;;;;+;===?;?:>>;>=>96//*/5889==@:==?<>==@@A>>=???AAAD<==D:>>>>>=DAAAAAA:A@@?
@ATNG8:03870:03859
GATGGTAGACACGTGTGCTCTCTCGTACTCATTCGTTTCGGAAGAGACAGGTACGTTAATAGTTAATAGCGTACTTCTTTTTCTTGCTTTCGTGGTATTCTTGCTAGTTACACTAGCCATCCTTACTGCGCTTCGATTGTGTGCGTACTGCTGCAATATTGTTAACGTGAGTCTTGTAAAACCTTCTTTTTACGTTTACTCTCGTGTTAAAAATCTGAATTCTTTCTAGAGTTCCTGATCTTTCTGGAGATACACATGATACCTACCATCGAATCACGAAAGTCT
+
@ACC;DCFBBBAA@HBABCCBCBBBBBBBCCB@BCCC=CC?C?@@ACCCC>AABBA>A?BABA>B>BBBBB@@@@<98989$7939?==7=A@A>AAC?AB598??@@=A?A@@@@@;>>>9=9>AA>>===;@CAA;A>>>>>>==>?@@=>>@9;===AA;@7@A@A@AAAA;A?>??2?5:455555'6=<<>7>>>778C@@@=@@@@/@=<<B=A;:::3:>>@9:97=-//==>>@9>997;;///@@@???AAAA<A@@<@@>>><AA>>>>@7?>==
@ATNG8:03873:03857
GATGGTAGGCGTGTGAGAGTCTGCCCAGAAGATCAGGAACTCTAGAAGAATTCAGATTTTTAACACGAGAGTAAACGTAAAAAGAAGGTTTTACAAGACTCACGTTAACAATATTGCAGCAGTACGCACACAATCGAAGCGCAGTAAAGGATGGCTAGTGTAACTAGCAAGAATACCACGAAAGCAAGAAAAAGAAGTACGCTATTAACTATTAACGTACCTGTCTCTTCCGAAACGAATGAGTACTGCGTCTCACTCTCGCCTACCATCGAATCACGAAAGTCT
+
////)//0-0DCBCCEBBBBBB@@A6@CB?AC::;MAKABBCB@@@<AA>A?BA@9::::):<>@@00/=>===79;;;;7;'77/38>@@597B<@A=B;=>@@<@<AA=ABA9<<@A@@@@@==>@;;;B=>>>?;??B@>>866168<=B?BB===AAA<AAAACC?BB@879:?9688)888068888)76.5999?=886;?;?AAB=B=;;888=CFBB@@@<@<@BB:BBB??;;@00/>:::=>>@A@@???@@=A@A=@@>>><@>>==>A9AA@?
@ATNG8:03873:03863
GATGGTAGCAGACGTGACAGAGCGCCAGAAGATCAGGAACTCTAGAAGAATTCAGATTTTTAACACGAGAGTAAACGTAAAAAGAAGGTTTTACAAGACTCACGTTAACAATATTGCAGCAGTACGCACACAATCGAAGCGCAGTAAGGATGGCTAGTGTAACTAGCAAGAATACCACGAAAGCAAGAAAAAGAAGTACGCTATTAACTATTAACGTACCTGTCTCTTCCGAAACGAATGAGTACGATGAGAGAGCTCTCTCTACCATCGAATCACGAAAGTCT
+
CCCC@DB=;:;;;;;>>>CCCCCCC>BBC@DCCBCC@C?AACAB??=?C?C@999<?>>A+<7<B:?8878378)8<??AAA0@C=A5;;:&59949666=@=;@<@@AB=@@B@CCCCFCAABIGE@0000+0<<>;B@@>A?:949;?;;6;@@AAAAAAABBBAA<AA599A<A==;>8<==6>ACCC3AB@C>=>=?>>>=B<;;;>9=8=>BAA?<;;@?@=2928<<5;7708=>?AB>><<;?<<<??>79::9=<;;<955596:=?>>??9?AAA
@ATNG8:03873:03877
GATGGTAGGAGACACGTCGCACACGTACTCATTCGTTTCGGAAGAGACAGGTACGTTAATAGTTAATAGCGTACTTCTTTTTCTTGCTTTCGTGGTATTCTTGCTAGTTACACTAGCCATCCTTACTGCGCTTCGATTGTGTGCGTACTGCTGCAATATTGTTAACGTGAGTCTTGTAAAACCTTCTTTTTACGTTTACTCTCGTGTTAAAATCTGAATTCTTCTAGAGTTCCTGATCTTCTGGGTGCGCTACAGTCTCTCTATCGAATCACGAAAGTCT
+
CCBB@CCB@DBDCCCBBBBBBDCCCBCCCEAA?@CCD>CC?C@BAAADDD?CBBBA>A?BAAA?C>AAABBBBA?<;;<;<.<A;A@BC<BBBB?BBB>BB<>=?CBB?ABBB>AAA:@@@:@;>>>>>>>@;@@AA9>>?>==<>>?AA>::;C;??<9>C=D=A????@@@D;?>AAA5A=A:::999+:>9991866///<::>;>>>6>BBAA=D=??;@@@A>>>:>:=<>?<<:=?AA:>>>AAAAAA>>>AAAAAAAA==9>CA;555.6=>@
@ATNG8:03877:03843
GATGGTAGCAGACGTGACAGAGCGCCAGAAGATCAGGAACTCTAGAAGAATTCAGATTTTTAACACGAGAGTAAACGTAAAAAGAAGGTTTACAAGACTCACGTTAACAATATTGCAGCAGTACGCACACAATCGAAGCGCAGTAAGGATGGCTAGTGTAACTAGCAAGAATACCACGAAAGCAGAAAAAAGAAGTACGCTATTAACTATTAACGTACCTGTCTCTTCCGAAACGAATGAGTACTATGTAGAGCTCTATACTAATCGAATCACGAAAGTCT
+
44993:;=<<<;9955666===BAA999>5;;@??;;C?@AA000@=?>::589333=<<):287878888=;=18365===+=;5:.55)59949555555492/2//)/77)//;;<<=<>>@AAACBC@ABBC89:CBCBBB@C@;;;?CBAABD@@=?BA@9:3:=9=?>8==777)7<<;;<<<<&<@<?878BBABA;?<?A@@=A<;;@BB=@@AAABB>?=?BB=BBC?:89AA@@AABBBACB==8=><;555<6>6//*/7;;=?@<@ABA
@ATNG8:03881:03874
GATGGTAGCTCACGTACGTCACACGTACTCATTGTTTTCGGAAGAGACAGGTACGTTAATAGTTAATAGCGTACTTTCTTTTTTCTTTGCTTTTTCGTGGTATTCTTGCTAGTTTACACTAGCCATCCTTACTGCGCTTCGATTGTGTGCGTACTGCTGCAATATTGTTAACGTGAGTCTTTGTAAAACCTTCTTTTTTTTACGTTTACTCTCGTGTTTTAAAAAATCTGAATTCTTTCTAGAGTTTTCCTGATCTTTCTGGACGACGCGCACTGACACTACCATCGAATCACGAAAGTCT
+
9;B>9=AMCC@BBB=BA?@9:5BDBBBCBBCC?;;;;6;B>B=;;:;9@A=A@AA@=B=::6@?A=BBBA@?>9:;,:B@ACC'?@?387>>>>.?A@@=@BB?CC@??=?:::5:AAABB??<?BB2849A@???A?<===>=>>>@@@>>>?@@B;::@<AAA;@A=D=>>>CA==766(67887)81808::::::9"9:779.655...9889==+57575$55:9=6;9778,8@@;76===2=///;;;:;3;??=B@@===AABB???AAA>>>@<A9:::8=>;<99919<<<
@ATNG8:03886:03883
GATGGTAGCACGACAGACGATGTGTACTCATTCGTTTCGGAAGAGACAGGTACGTTAATAGTTAATAGCGTACTTCTTTTTTCTTGCTTTCGTGGTATTCTTGCTAGTTACACTAGCCATCCTTACTGCGCTTCGATTGTGTGCGTACTGCTGCAATATTTGTAACGTGAGTCTTGTAAAACCTTCTTTTTACGTTTACTCTCGTGTTAAAAATCTGAATTTCTTCTAGAGTTCCTGATCTTTCTGGAGATATCATCAGCGAGCTACCATCGAATCACGAAAAGTCT
+
56<>9=BBAC@@;;CCCCDBCCCCCAABD::8;CCE=BC@B@BCCBCCC?CDC@?<@ADCBA>A?CC??>==000/;;;;;%?>5<788(8??@;??B?BC?BBBBBB?BBBAA=AB=;99*/*/:<@EAAA<A???;?=??;;>>>@@??>=<>99///)///7<@>>>@AAB<?>>>>2>;@<@AAAA/AA:9:0;88888@>>>18888(8===F=BA:;;7;AAAAAA:=:=>??<<<7<9=788///=>>>>AAAADB>>::5;====:=?>>===<2=>??
@ATNG8:03906:03846
GATGGTAGATATATGCACGCTCTACCAGAAGATCAGGAACTCTAGAAGAATTCAGATTTTTTAACACGAGAGTAAACGTAAAAAGAAGGTTTTTTACAAGACTCACGTTAACAATATTTGCAGCAGTACGCACACAATCGAAGCGCAGTAAGGATGGCTAGTGTAACTAGCAAGAATACCACGAAAGCAAGAAAAAGAAGTACGCTATTAACTATTAACGTACCTGTCTCTTCCGAAACGATGAGTACTATAGCTATCTGAGACTACCATCGAATCACGAAAGTCT
+
@BCE@CCBBBCCBCCCCBGDCDCCC@B@@>@BBA@@@DAFBC@??B?BB8C?BABBA@B==&@=BBABABBC???8??;;;;;*:A=A4;;;;;%;@A?@AACCCBBB@C@BC>@:;;0;BBBCCCCFDCEEDDDD@CBBB<A@CCBABB396::;6;CCDCCCC?CBAACC?BB?B??29:999,7;;6>CCCC3BB?B?@@CCBA=6<6<<//)/599@>A=@BBBABA?C@CCC>CCCCCAAADBBBBCBBBBBCCDCBBBB::8:BBBB?BCAA;;;0;;;;
@ATNG8:03910:03840
GATGGTAGCGCGACGAGCGTAGACCCAGAAGATCAGGAACTCTAGAAGAATTCAGATTTTTTAACACGAGAGTAAACGTAAAAAGAAGGTTTTACAAGACTCACGTTAACAATATTGCAGCAGTACGCACACAATCGAAGCGCAGTAAGGATGGCTAGTGTAACTAGCAAGAATACCACGAAAGCAAGAAAAAAGAAGTACGCTATTAACTATTAACGTACCTGTCTCTTCCGAAACGAATGAGTACTGCGTCTCACTCTCGCCTACCATCGAATCACGAAAGTCT
+
6=>>?CBCCBB@@@BCBCCBCECCD>CBB?AABBBB=A@B@A@?@B@CC?C=999978888$73<;8@@@<<@@C9?8;4999(;<:?<>>>9CCCA;;;BECCBB?CACDABBB?BBCCCCCCGCCCCCC;:8;BAA?BB@?@BBC?B?C@@<@@@@ACBDACCCEBA>AA?ABA<@>999,7;;8789999%0;:8///<;<//+/487550639=B;;7;@AAABB@B?BBC=BBC?BBBBCBBAAACCCCC<;:B??@B?B::6:A@@A?ABAAAAA8?;::
@ATNG8:03912:03865
GATGGTAGGCACTGCGCACACATCCCAGAAGATCAGGAACTCTAGAAGAATTCAGATTTTTAACACGAGAGTAAACGTAAAAAGAAGGTTTTTACAAGACTCACGTTAACAATATTGCAGCAGTACGCACACAATCGAAGCGCAGTAAGGATGGCTAGTGTAACTAGCAAGAATACCACGAAAAGCAAGAAAAAGAAGTACGCTATTTAACTATTTAACGTACCTGTCTCTTCCGAAACGAATGAGTACGAGAGAGCACACGTGTCTACCATCGAATCACGAAAGTCT
+
56==8=B@=BBAABBBBBAAADCCB>BBB?BDCC999:@CCCBBBC@CD@C?@?@;9999)9<BCCBAADCBBB>BCBBCBB3AB>A5;;;<*;AB?CCBCDCDBB?B@CC@BAC?CCBABCCFCCCCCCCBB@BB:98;A@@AA??=@>AAA>ADBBBBCA?CCACDD?@@=ABB<@@::::+:::3:8888(8<8=;==?>>:::*8179:9:,7/6>AAA@BB@?@9979>BDC;ACC=AAACDCCB???B>:?BBBBA@ACCA;:6:;;;;=AAAB?;;7;000
@ATNG8:03915:03860
GATGGTAGTGCGTGAGAGAGAGACCCAGAAGACTCAGGAACTCTAGAAGAATTCAGATTTTTAACATCGAGAGTAAACGTAAAAAGAGGTTTTTACAAGACTCACGTTAACAATATTGCAGCAGTACGCACACAATCGAAGCGCAGTAAGGATGGCTAGTGTAACTAGCAAGAATACCATGAAAGCAAGAAAAAGAAGTACGCTATTTAACTATTAACGTACCTGTCTCTTCCGAAACGAATGAGTACTGTATCTATGTGTGCGCTACCATCGAATCACGAAAGTCT
+
55=@:BCBAAA;965<<<@BCC;;;05<95;0/////6;8>BA???@=A@7>?99774??=+=6@B@BB9833::917733333$333,3333$39938<==88876269==98877=>?>CCCECCECCBBBC@CCBB?BBB@@?>>9@=@@A>ABBDBBBA@CCBBBB>BB???@?AAAA@<A@@?=????.?@;=887A>=666)78888A6;6;AC;;8;BBAACC@C?CDD=DBB?BBBBCBBBBBCCC>=>BBBAAABBBB>=AAA>>:=@>A@@@;@;;;
@ATNG8:03915:03888
GATGTTCTGATTCGATGGTAGGCGTGTGAGAGTCTGCCCAGAAGATCAGGAACTCTAGAAGAATTCAGATTTTTAACACGAGAGTAAACGTAAAAAGAAGGTTTTACAAGACTCACGTTAACAATATTGCAGCAGTACGCACACAATCGAAGCGCAGTAAGGATGGCTAGTGTAACTAGCAAGAATACCACGAAAGCAAGAAAAAGAAGTACGCTATTAACTATTAACGTACCTGTCTCTTCCGAAACGAATGAGTACGATGAGAGAGCTCTCTCTACCATCGAATCACGAATGTCT
+
CCBAA8@5445.5CCCD@CCCADBCBBCCCCCCCCCDD>C==:=<<<<<9=9>=<<;<=6==6=7=BBBBBBB2A?BBBCCD@@?AB>BAAACCC2BA=B9???5?A>;@@000@@@@>A?@A>BBB?BBBBBBBBBBBB@@@@C<@===;::;???>>;>78?C>BABA@?@@>BBBCCC@BB?7769@225;7>:?8;;;8;.;A7ABBABA:;4.4.443:-3-3:9997447=@AA9?:?@A9@@A<AAABB@D>>856C?>=8;97;:<=<;9796///6;;9?BC=:88@@
@ATNG8:03919:03888
GATGTAGAGAGACTGTAGCGCACCCAGAAGATCAGGAACTCTAGAAGAATTCAGATTTTTTAACACGAGAGTAAACGTAAAAAGAAGGTTTTTACAAGACTCACGTTAACAATATTGCAGCAGTACGCACACAATCGAAGCGCAGTAAGGATGGCTAGTGTAACTAGCAAGAATACCACGAAAAGCAAGAAAAAGAAGTACGCTATTAACTATTAACGTACCCTGTCTCTTCCGAAACGAATGAGTACTGCGTCTCACTCTCATCGAATCACGAAAGTCT
+
>><<ACBBCCCCBBCBBDCBB9994;?@?CBBBCC?B>AACDDAA?BC?B?A??987878%9<ACCBBBBBAAA<ACBBBBA0A@=A5;;;;*;BC?CCCBCDCBB?B?BF?BBB?BBBBBCDDEDDDDDDAC?CCBB?BBAAA??>396:??<@DCBBCCC@CCAABC@AA>AAA;@@::99+9==999999(9@;=:;;??>=?5;5:9<=8<:>ABBBD=CCCCCAA=>;9:95:AB>BBCEEBBBBBBBBBDDBBABAAABBB@BCAA99829>@@
@ATNG8:03871:03914
GATGGTAGAGTATCATGTGTATCTCCAGAAGATCAGGAACTCTAGAAGAATTCAGATTTTTAACACGAGAGTAAACGTAAAAAGAAGGTTTTACAAGACTCACGTTAACAATATTGCAGCAGTACGCACACAATCGAAGCGCAGTAAGGATGGCTAGTGTAACTAGCAAGAATACCACGACAGCAAGAAAAAGAAGTACGCTATTAACTATTAACGTACCTGTCTCTTCCGAAACGAATGAGTACACATCGTCGTGTCGTGCTACCATCGAATCACGAAAGTCT
+
>==B@DBBBCCDDCCCABBBA@@@A=@@B@AABCBB>A?BAAAD@@?AC@CACCDCBBBB5BAGCDCGCBBBDD?CCCBBBB2BB?A;??@9@BC?BCDBBCCBB?B?@@?CAA=BBBBBBBDBCCCFCBBB@CCCC>ABCAAA@@9A<@;;7;CCBBCAA?ACCBBB>@A?BBB<>>99999>??@AAAA2@A==>@CCBBBC?B?BBBC@C@CBDBA?B;;;@BB?B?CBC>BBEACAAABBBBBBBBBBBCB@@@BBCCECC@BBAAA?ACBB@@@;?CAB
@ATNG8:03872:03890
GATGGTAGCTCTGCTCTGACTCTCGTACTCATTCGTTTCGGAAGAGATAGGTACGTTAATAGTTAATAGCGTACTTCTTTTTCTTGCTTTCGTGGTATTCTTGCTAGTTACACTAGCCATCCTTACTGCGCTTCGATTGTGTGCGTACTGCTGCAATATTGTTAACGTGAGTCTTGTAAAACCTTCTTTTTACGTTTACTCTCGTGTTAAAAATCTGAATTCTTCTAGAGTTCCTGATCTTCTGGATACACTCATGTGCACCTACCATCGAATCACGAAAGTCT
+
CBBB@CBCCCCBBBCDCCCDDDCCCBBBCBBB@BCCC>BC@C?CCCCCCC?CCCCD?C@DCCC?C@CDCECCCFG@@@>>>,==:>@AB=CBBB?BAA=AA<@@@BCCAECCCCCCC@CDD?A>BCFFCBBB?CCCC?CCCCCBBBBECBB@@@C@CBA?@@=@@CDCBBDCCCACBBBB:B>C>;;:;:*:B@AB>CCCCCCCBBAACCCC5BBBCC@B@BD@CCCBB::;;@CCCCCC?ACC@CCCCCDCCC@@@BDDD?BCD?AA@@@@CBCCBBB<CBAA
@ATNG8:03873:03896
GATGGTAGGCGAGAGTGAGACGCAGTACTCATTCGTTTCGGAAGAGACAGGTACGTTAATAGTTAATAGCGTACTTCTTTTTCTTGCTTTCGTGGTATTCTTGCTAGTTACACTAGCCATCCTTACTGCGCTTCGATTGTGTGCGTACTGCTGCAATATTGTTAACGTGAGTCTTGTAAAACCTTCTTTTTACGTTTACTCTCGTGTTAAAAATCTGAATTCTTCTATAGTTCCTGATCTTCTGGGCTGCGCTGATATGCGCTACCATCGAATCACGAAAGTCT
+
5:C>:?BB?BC@@;BBCCDC:69;;<ABBBB@;@:9:7;D@G@BAACCCD?CCAAA?C?CBCB@B>AABBBBBA@=@@A@A2AC?EBBB=AC@@;>??9?A>ABBBBB?BBB>@AAA<AAA<B=C?@>>>>@<@@AA;AAAAAAA@@@A>@8::@<>=>>@@<@;AAAAAAACC<AAAAA5A9>9=AAAA.>>>>>7>AA>>>F8888<?=?/@BA@@<@<??<@@@@@@@<@<AAAAAA<=88808///99;;A@@@AA>>>==:=??AA<@@@??AA9>>=>
@ATNG8:03874:03927
GATGGTAGTATCTGCACACTCTGTCCAGAAGATCAGGAACTCTAGAAGAATTCAGATTTTTAACACGAGAGTAAACGTAAAAAGAAGGTTTTACAAGACTCACGTTAACAATATTGCAGCAGTACGCACACAATCGAAGCGCAGTAAGGATGGCTAGTGTAACTAGCAAGAATACCACGAAAGCAAGAAAAAAGAAGTACGCTATTAACTATTAACGTACCTGTCTCTTCCGAAACGAATGAGTACTGTATCTATGTGTGCGCTACCATCGAATCACGAAAGTCT
+
:?AD?BCCDDB;96=>CBCB666=@8=C@=@B@;;:=A;::95549798282373<<>>@.@<AAAAAAAA:99,9:;;;;;.;DAE@DFD;DDDABCBBABA;;5;;??=ABB?CBCECDDCCCBBBBCCC@BBBC>@@BCAAAC?B?B;;;;GDECDCC?ABBBCB?BB?>>>9>?@@@9@=>9999999%9B;9868AADCC<A=B@>>:=:>BEGDAABA;<:C@D@BCC=BBC?BBBBBBEB9:9@A?>>>BA@@@A=9998==???=AA?@BBB<B;::
@ATNG8:03877:03918
GATTAGTATAGAGCTCTACATAGTACTCATTCGTTTCGGAAGAGACAGGTACGTTAATAGTTAATAGCGTACTTCTTTTTCTTAGCTTTCGTGGTATTCTTGCTAGTTACACTAGCCATCCTTACTGCGCTTCGATTGTGTGCGTACTGCTGCAATATTGTTAACGTGAGTCTTGTAAAACCTTCTTTTTACGTTTACTCTCGTGTTAAAAATCTGAATTCTTCTAGAGTTCCTGATCTTCTGGTGAGATATGCATGATGCTACCATCGAATCACGAAAGTCT
+
ECC@@A@BBDCBBBDCCCCCCCCBAAA@?@=@CDC=BC8;8;AAACBE@ABABB@@=@>;;5;*0//99@@CC?@@GGE0?9*/....'.93307?=9@A0///;;9268@A@@@@;>>>=A=A>>>?:::;??@C<>>@@>>>@@@BB@@===8==>8==5;5;>?;;:AAB788ADD6B9<8;;;;;+88667.3-----7767+....$....3.3.5949:88ACC;@8<><878-//969==AAAAA===CBDBAAA>>9=<<<?<>===96606=6/
@ATNG8:03880:03900
GATGGTAGTGTCATATGAGAGTGTGTACTCATTCGTTTCGGAAGAGACAGGTACGTTAATAGTTTAATAGCGTACTTCTTTTCTTGCTTTCGTGGTATTCTTGCTAGTTACACTAGCCATCCTTACTGCGCTTCGATTGTGTGCGTACTGCTGCAATATTGTTAACGTGAGTCTTGTAAAACCTTCTTTTTTTACGTTTTACTCTCGTGTTAAAAATCTGAATTCTTCTAGAGTTTCCTGATCTTCTGGAGATACACATGATACTCTACCATCGAATCACGAAAGTCT
+
56==8=BBBABBBCBDCDCCBBBBCB@@@BBB@BCCG>CC@C@BCCCGCC@CCCBB@B?CC;;;)96?ACDCCCCA:;:::-9?599DD>A@:96;=@=:;599@C:;89DCDCCCD@BCEBC@CFCCA@994<DBB?BBBBCCCCCCCBCBBBD?CCC?BB?B?BBBBBCCCC@BBBBB8A=A?ABBBBDB#BD@@@@7@AAAABBAAA>BCCC3CAABC@C@AA?ABBBA;;;6;=BBABBC@CBC@DCBBBDFBBBCBBBBBCC??<??@?B@B?@@???:@@@@
@ATNG8:03881:03911
GATGGTAGTGTCATATGAGAGTGTGCTCATTCGTTTCGGAAGAGACAGGTACGTTAATAGTTAATAGCGTACTTCTTTTTCTTGCTTTCGTGGTATTCTTGCTAGTTACACTAGCCATCCTTACTGCGCTTTCGATTGTGTGCGTACTGCTGCAATATTGTTAACGTGAGTCTTGTAAAACCTTCTTTTTACGTTTACTCTCGTGTTAAAAATCTGAATTCTTCTAGAGTTTCCTGATCTTCTGGTATGACTAGTGTACTACTACCATCGAATCACGAAAGTCT
+
5<==:?>>;;;<=555555599;7//////4<;;;4:838544454;;855599.5.5<<<:@<C?C=><@;<255555$59.499909999495929B=@BBB@A<A;:9@@AA9===4:29@><0/0//)/77=9;>;<<659>=;;8///:;>:<:=?<?7??=>C?>>=9:5959&94=495555$59;=?6==A?>=@95/)////$////96<6;<8<<;44444)4.4::44/)///)//--///::9:;;999;///)////97;555<<=4=555
@ATNG8:03882:03939
GATGGTAGAGAGACTGTAGCGCACCCAGAAGATCAGGAACTCTAGAAGAATTCAGATTTTTAACACGAGAGTAAACGTAAAAAGAAGGTTTTACAAGACTCACGTTAACAATATTGCAGCAGTACGCACACAATCGAAGCGCAGTAAGGATGGCTAGTGTAACTAGCAAGAATACCACGAAAGCAAGAAAAAGAAGTACGCTATTAACTATTAACGTACCTGTCTCTTCCGAAACGAATGAGTACCTCTCAGACGCTCGTCCTACCATCGAATCACGAAAGTCT
+
000/7;:;ACBBBCCCCDIBB@@@B=B@@>ACBAAB?B?ACC???C?CC?C?@@@ABCCC2C?AAA?AAACABB;C?AAEDD3DC@C7;;;6;BC@CDBBCDCCC?B?BC?CCC@CC@?BBDDCB@BBBCCC?AAAA>ABA@AA??<@@CBB?BCCDCCCC?CCBBBB?BB@AAA>AAAAA<A@@;=????.>A>?888BEEAA;?;?@BK;>;>BECC?AAABBBB?C?CDD>B9979AACBBB?BBBDBAAC@@@??@A=A>>:>===A<ABCCBBB=BBAB
@ATNG8:03883:03918
GATGGTAGGCGACATACATACGCGCCAGAAGACAGGAACTCTAGAAGAATTCAGATTTTAACACGAGAGTAAACGTAAAAAGAAGGTTTTACAAGACTCACGTTAACAATATTGCAGCAGTACGCACACAATCGAAGCGCAGTAAGGATGGCTAGTGTAACTAGCAAGAATACCACGAAAAGCAAGAAAAAGAAGTACGCTATTAAACTATTAACGTACCTGTCTCTTCCGAAACGAATGAGTACAGAGAGTACGATATGTCTACCATCGAATCACGAAAGTCT
+
CBBB@C=B@BA@@CBBDCBCC@@@C7:;C?BBAA@?B69;AA@?@>@C?C@BBBBBCC5:9:BDCBBBB??=,:9;;;;;*9@<?;DGF;CAA>00000.800)/7::6;?><?>?@BAABBDDEAA@CC6;;;;6:@AACC@A>B?B;:6;AA@AABE@BBBBBB?BB>:::9==::::+999398888(2;6:78875;78055(59:93917<@=>5;9;;>>A?B>BBC>=>>9>=999>==???A=AABAABB;;;>>;;5;;;::5;;;;7>>6=///
@ATNG8:03891:03931
GATTGGTAGTGCGTGAGGAGAGAGACCCAGAAGATCAGGAACTCTAGAAGAATTCAGATTTTTAACACGAGAGTAAACGTAAAAAGAAGGTTTTACAAGACTCACGTTAACAATATTGCAGCAGTACGCACACAATCGAAGCGCAGTAAGGGTGGCTAGTGTAACTAGCAAGAATACCACGAAAGCAAGAAAAAGAAGTACGCTATTAACTATTAACGTACCTGTCTCTTCCGAACGAATGAGTACGAGAGAGCACACGTGTCTACCATCGAATCACGAAAGTCT
+
///)/)/9;9999////)/99:5;5>>5=9949;::?<:B@>>><;AA>AB?A@FB>=8==<)@833333388<<<,3355===)<<5:3999+;;;7;<<;>@?>B?A?@?<?;;44<949959A@??@@>@=3;;0/)/88668/-(-8/--(-9989<>>:><98/0)//*00;6<0//>)///(//899)8:49>:3/////69;>>9969:<<=?=6877:<//)-0--)---(-6---//86766;;::::9@78878>;9>@@AB?BBBA???8:???
@ATNG8:03892:03938
GATGGTAGGCACTGCGCACACATCCCAGAAGATCAGGAACTCTAGAAGAATTCAGATTTTTAACACGTAGAGTAAACGTAAAAAGAAGGTTTTACAAGACTCACGTTAACAATATTGCAGCAGTACGCACACAATCGAAGCGCAGCAAGGATGGCTAGTGTAACTAGCAAGAAATACCACGAAAGCAAGAAAAAGAAGTAACGCTATTAACTATTAACGTACCTGTCTCTTCCGAAACGAATGAGTACACATCGTCGTGTCGTGCTACCATCGAATCACGAAAGTCT
+
::@>8459=;45;;?@BBB@;9555)5456;566994>9<<000/:577284555:>CCC1?6=::845=>>==>49473888'33-4.4::+;44.44445<<551569<49;;4554444:;;4559<:<<8@BBB?B@@>>>>><>000?6::;;/65>269;<:::999(39923433=/36;;>>>??+/0)/0/)/774457:6<<5505>@:98>9??@A>@@;>*0/0(/696::><=;;A;BBBBB@@A;;;?;::?AB=@A@@@=??<>>==8=>>?
@ATNG8:03893:03930
GATGGTAGGCGAGAGTGAGACGCAGTACTCATTCGTTTCGGAATGAGACAGGTACGTTAATAGTTAATAGCGTACTTCTTTTTCTTGCTTTTCGTGGTATTCTTGCTAGTTACACTAGCCATCCTTACTCGCGCTTCGATTGTGTGCGTACTGCTGCAATATTGTTAACGTGAGTCTTGTAAAACCTTCTTTTTACGTTTACTCTCGTGTTAAAAATCTGAATTCTTACTAGAGTTCCTGATCTTCTGGTGAGATATGCATGATGCTACCATCGAATCACGAAAAGTCT
+
8::=9>BB?BC9:6;;<<@666;<<<::>A>=9>=>>6=>5>.4555==<=:AB===8<45549497888<888==8BC===+B@874298+69;;/44@<AA=>??778;A6575699:=>9495;6///87:;288<>;=>;=7:57577755555/77528B:>;=@?<==A@@;>>>?>/?5;5;:::;,;=@@@///=====>>=;>>=>/>===@<@=AA<?>;;;@@C<?=?A>@??<?>=:>>>>>AAA===AA=>=@<==59666@7@666-,,,),222
@ATNG8:03896:03925
GATTGCGTGAGAGAGAGACCCAGAAGATCAGGAACTCTAGAAGAATTCAGATTTTTAACACGAGAGTAAACGTAAAAAGAAGGTTTTACAAGACTCACGTTAACAATATTGCAGCAGTACGCACACAATCGAAGCGCAGTAAGGATGGCTAGTGTAACTAGCAAGAATACCACGAAAAGCAAGAAAAAGAAGTACGCTATTAACTATTAACGTACCTGTCTCTTCCGAAACGAATGAGTACGTGTGACGTACGTGAGCTACCATCGAATCACGAAAGTCT
+
CCC?BCA@BGCCCCCDGBBB=BCD@CCBBCB?B?BCCBBBB>BB?C?BBBBBBBB3B@CCBBBCAABCC>CCBBBBB3BB?B>AAA9==@=@@@@BBB@@<@<@@<@AA>A>=;;;@@@DAA?AAAA=>>>>:>8::=>==8=<=;;7;@@AAAAA<@@?>BB?B>;?=<6;=7888)8::4:::::+:;5;=>=@A@>>:>=AAAA;A;??;;;9999>;;;;A=@@?9@BA>BB@@@@A>>>==>AA@>>>@@@@>C>>:88::A<A@:::>A8?;;;
@ATNG8:03899:03925
GATGGTAGTGTCAGTGCGCGTCGTCCAGAAGATCAGGAACTCTAGAAGAATTCAGATTTTAACACGAGAGTAAACGTAAAAAGAAGGTTTTACAAGACTCACGTTAACAATATTGCAGCAGTACGCACACAATCGAAGCGCAGTCAAGGATGCTAGTGTAACTAGCAAGAATACCACGAAAGCAAGAAAAGAAGTACGCTATTAACTATTAACGTACCTGTCTCTTTCCGAAACGAATGAGTACTGTATCTATGTGTGCGCACCATCGAATCACGAAAGTCT
+
<?;?8;:;@B<<B@@CCCCCB=<<<9<><:<<;==>9=266;:<<>9;;7=037887<<0>;;;;9;;8733;13344444$457;5<<<0<=>9<66699944.9:==299924:889;;;???@@996@9A?@A=@:00000//)/5;;;;>>555::49886//)//(/9:5=@<=B6<==6:?:?1??4<5<8555??2855558,2,2;999054444433(32333(333-333;==?=<BBAB<<337;>::<<77;@@;<<8:987<<<5<778
@ATNG8:03901:03894
GATGGTAGGCACTGCGCACACATCCCAGAAGATCAGGAACTCTAGAAGAATTCAGATTTTTAACACGAGAGTAAACGTAAAAAGAAGGTTTTACAAGACTCACGTTAACAATATTGCAGCAGTACGCACACAATCGAAGCGCAGTAAGGATGGCTAGTGTAACTAGCAAGAATACCACGAAATCAAGAAAAAGAAGTACGCTATTAACTATTAACGTACCTGTCTCTTCCGAAACGAATGAGTACACATCGTCGTGTCGTGCTACCATCGAATCACGAAAGTCT
+
//9<7;A@<A@<;;:@BCCCCGDDE=CCC?CCCCAB?BACCDBCBC@BD@D@CBBBADDD2D>AACABBCDAAA<ABBHGED2CB?B5<;;.<EF<CBABAACBB>B@CB@CDD>@?CBCCCCCCDDDBBBB=@@:94;AA@@A@@=@@GCB?DCDBBBCC@CCDBBA@BB?BBB;????A;???<??CCB/;;7;???A@@@@<@=??AA7:5;>B;;:;CAAACB?B@BBC>CEE?@??BCBDCCBBBCACCAAABABBBBBB?B???D@BAA?9:9,9=99
@ATNG8:03907:03939
GATGGTAGGCACTGCGCACACATCCCAGAAGATCAGGAACTCTAGAAGAATTCAGATTTTTAACACGAGAGTAAACGTAAAAAGAAGGTTTTACAAGACTCACGTTAACAATATTGCAGCAGTACGCACACAATCGAAGCGCAGTAAGGATGGCTAGTGTAACTAGCAAGAATACCACGAAAGCAAGAAAAAGAAGTACGCTATTAACTATTAACGTACCTGTCTCTTCCGAAACGAATGAGTACATAGATATACGTATAGCTACCATCGTCCGTTAGAAGTCT
+
AA@@=;>C9BBBCDAB?@@AC:66@7=AC@CBBBCBEEECCCBCCC?CE@C?BBCDCCCC1C?BBA????????6<8:9444$5;7<.555&55<4;;6:95459698@@;@@@49;CABCBBBBBBB@@@B@CCCD>@@CCCCBB@C>B@@<@A@@@BDA?BCCBBB?BE?BAA>@?999,388877778'/838///;;>>?=D9>>:;7:<>>BBC@BCDCCCB?B?DBC>CBB@BBCDBBABBBBBBBB>===????>=<=;>=>=@A?>@=A??;>>;;
@ATNG8:03912:03924
GATGGTAGTGATACAGATCAGACACCAGAAGATCAGGAACTCTAGAAGAATTCAGATTTTTAACACGAGAGTAAACGTAAAAAGAAGGTTTTCAAGATCACGTTAACAATATTGCAGCAGTACGCACACAATCGAAGCGCAGTAAGGATGGCTAGTGTAACTAGCAAGAATACCACGAAAGCAAGAAAAAGAAGTACGCTATTAACTATTAACGTACCTGTCTCTTCCGAAACGAATGAGTACTGCGTCTCACTCTCGCCTACCATCGAATCACGAAAGTCT
+
===?:@<<==>>?CCCGCAA0//7727:?8:?@9959>9<BBAAAA>@@2:333388===+B=AA====FCAAA;<<94449'9>:<7@@A;AC@CB@=>=AA9<:BC@CCFBCC;;;CCCCIGDCBBCB?BBAB6;;;;;A9929;??>459>:595?>>>>CAA=AC>BAA:<<989*373,7>??A1BB>BBA=@><:=4:6:=<A3:5:7;9B?B??????@B<AAD>???=@@@999AA??>B@@@@<000000+0:>9?BBBB?@??9:;>6=@>>
@ATNG8:03872:03961
GATGGTAGCTCTGCTCTGACTCTCGTACTCATTCGTTTCGGAAGAGACAGGTACGTTAATAGTTAATAGCGTACTTCTTTTTCTTGCTTTCGTGGTATTCTTGCTAGTTACACTAGCCATCCTTACTGCGCTTCGATTGTGTGCGTTCTGCTGCAATATTGTTAACGTGAGTCTTGTAAAACCTTCTTTTTACGTTTACTCTCGTGTTAAAAATCTGAATTCTTCTAGAGTTCCTGATCTTCTGGCGCGTATGTATGTCGCCTACCATCGAATCACGAAAGTCT
+
CBBB@CCCDCCCBBBCDCDCCBDBCCCCCCBA>@@@@<BB>B?CBBBCDC@CCCCC?B@DCBB?C@BBBCCCCBB@CCCCC5FC=A999.:@@A=BGC@CC;;;CDDD@CCCCBBBE@BAA?A@CCCCCBBB?CCCC?BBBBCCCC?BCBCACCB@CBC?CC?B?BBCCCCCCD@BCCDD;C@D@CBCCC3CBBBB<CCCCCBCBB@5;;;;*;AABB>A?AB?CCBBCCC?C@CCCCCC>@AFBDCBBBCA@@CBBBBAB?BCE@AAAAB>BBCCCCF>D@@@
@ATNG8:03875:03959
GATGTAGGCACTGCGCACACATCCCAGAAGATCAGGAACTCTAGAAGAATTCAGATTTTTAACACGAGAGTAAACGTAAAAAGAAGGTTTTACAAGACTCACGTTAACAATATTGCAGCAGTACGCACACAATCGAAGCGCAGTAAGGATGGCTAGTGTAACTAGCAAGAATACCACGAAAGCAAGAAAAAGAAGTACGCTATTAACTATTAACGTACCTGTCTCTTCCGAAACGAATGAGTACTGTATCTATGTGTGCGCTACCATCGAATCACGAAAGTCT
+
BBCECCC@CBBAGDEECCBCCCCJ?=;;@CBBCBC@D@CCCBBBB@AB?B?AAA@?>>?0??ABB@?@BBCBD;@>;9999':D<B<AAA9ACDACCCCCCB;;7;>A@=@BEAECDCECCCCCCDCCDCB?BBBD>ABBBBBBA@D?BA@>@BBCCDDC?AAABAA>AB?ABB999BBA;A::9:DFED2BA=>=>>AAA@@<@<???B<?<?@CCC@BCABABA?A?:99-99929A@@ABBCCBCCCBBBBBB>>>>A>>><AA@??<?>:;@CC=C??@
@ATNG8:03877:03974
GATGGTAGTGTCAGTGCGCGTCGTCCAGAAGATCAGGAACTTCGTAAGAAGAATTCAGATTTTTTAACACGAGAGTATACGTAAAAAGAAGGTTTTATCAAGACTCACGTTAACAATATTGCAGCAGTACGCACACAATCGAAGCGCAGTAAGGATGGCTAGTGTAACTAGCAAGAATACCACGAAGCAAGAAAAAAAGAAGTTACGCTATTAACTATTAACGTACCTGTCTCTTCCGAAACGATGAGTACTGTATCTATGTGTGCGCTACCATCGAATCACGAAAGTCT
+
;=?:<@<A;;555<<<@@BA9559:39?=7<=00-737(--(/7//)/618<7<7866/-----#-(-,,----/89;;3333999'33.37===1///94//////2:;6;5;;499:49875:55::C;:9@@9969@CB79:@:?@?>9>;>;;2:<<<>0//477:;:;899498828;77277713333333"3349;.32665.-)-252--)-286<;><?;<;>>B?C7:>@6=9998<3739;9::=?@@BBBBBB?>>AAA?BBB??>DAA:;;@;BCED
@ATNG8:03882:03943
GATGGTAGCTCTGCTCTGACTCTCGTACTCATTCGTTTCGGAAGAGACAGGTACGTTAATAGTTAATAGCGTACTTCTTTTTCTTGCTTTCGTGGTATTCTTGCTAGTTACACTAGCCATCCTTACTGCGCTTCGATTGTGTGCGTACTGCTGCAATATTGTTAACGTGAGTCTTGTAAACCTTCTTTTTACGTTTACTCTCGTGTTAAAAATCTGAATTCTTCTAGAGTTCCTGATCTTCTGGCGCGTATGTATGTCGCCTACCATCGAATCACGAAAGTCT
+
<<AC@DDCDC=9;9BBBBCCCBBCCCCBBBBB?B@@@:@D@G@BBBB;966;==;@7@?BBBB=B>@??B;>;::6:><<=,00)0>>;8@A99299929>29;@@AD@CCA@@>9949@B?B@CDEC=;;D@BCBC?CCCCDCCCCBCBCBBBC@B;;6;B>B?AABBCDCCC=@;::.55@95999:(;@:::/:9@@B<<<;;7;===+;;?;@<??CC?@@CBB;;6:=@@?@@@?ABDBCCCCCCCEMC;;;CCE@BBC@;;:@@69:BBCBC>CDCC
@ATNG8:03894:03945
GATGGTAGATACTCGCTGATACACCCAGAAGATCAGGAACTCTAGAAGAATTCAGATTTTTAACACGAGAGTAAACTTAAAAAGAAGGTTTTACAAGACTCACGTTAACAATATTGCAGCAGTACGCACACAATCGAAGCGCAGTAAGGATGGCTAGTGTAACTAGCAAGAATACCACGAAAGCAAGAAAAAGAAGTACGACTATTAACTATTAACGTACCTGTCTCTTCCGAAACGAATGAGTAACATAGATATACGTATAGCTACCATCGAATCACGAAAGTCT
+
:<CC@CBBCCCBCAAACCBBBA;;;6:AA;?A@DBB@B?ABACBCB?AA>A@CC999CCC3B?BBBBBBAABB@;@B9?=<<,88054::<2=;?;<>8:7=<78165::8>AA=AA>@@@A??::=ACA@@:;<>A<@@A@?@??696:>=:>BBAAAAC=A@@@>><>@=A;;7:==?@7A>>9==?=?/<=8=>>=788==><@<@B=>:><A778>;>>?>>>>;><===5;==5;97:77155527;A;657@??B@AA@@@<?>==@<<<<?887-8:8:
@ATNG8:03905:03983
GATGGTAGGGACATACATACGCGCCAGAAGATCAGGAACTCTAGAAGAATTCAGATTTTTAACACGAGAGTAAACGTAAAAAGAAGGTTTTACAAGACTCACGTTAACAATATTGCAGCAGTACGCACACAATCGAAGCGCAGTAAGGATGGCTAGTGTAACTAGCAAGAATACCACGAAAAGCAAGAAAAAGAAGTACGCTATTAACTATTAACGTACCTGTCTCTTCCGAAACGAATGAGTACGAGAGTCAGAGCAGAGCTATCGAATCACGAAAGTCT
+
CCBB?CBBB=BDDDBBBEECDCCC=BBD?BBBB??<?@BBCAAAA>AA>B?BBB????>1@?@BBBBBCBBBB>BBBBCCA1AA;A1777,88>;=>=A@A@@@:>:>?<A8638:::BB????AAAA@@?8>>AA9><AA@>>>;A;@>>9>A>>>A<<:=C>=>>9<<:>AA===5666)8==:?AA@A/9818;99AAABC=D=A>>?=A=AA>>>9>>>?A>=7;65//(/0/(/::==@@AA@==>A??===@@?A?AAA;;;;<==>>==7=;;;
@ATNG8:03907:03980
GATGGTAGGTGCACATGAGTGTATCCAGAAGATCAGGAACTCTAGAAGAATTCAGATTTTTAACACGAGAGTAAACGTAAAAAGAAGGTTTTACAATACTCACGTTAACAATATTGCAGCAGTACGCACACAATCGAAGCGCAGTAAGGATGGCTAGTGTAACTAGCAAGAATACCGCGAAAGCAAGAAAAAGAAGTACGCTATTAACTATTAACGTACCTGTCTCTTCCGATACGAATGAGTACCTCTCAGACGCTCGTCCTACCATCGAATCACGAAAGTCT
+
56=<8<@@=@BCBCCCCDCCCBBBC?CCC?CCCB@@<@?BBCCCCC@CD<A<ACCCCCCC1C?BBDDBBAADDD>DBBBCCC1BB?C;???6?AA>BBBBBBCCB??=??=A?A<AAAACCCCBBBBDDCCC?DCBB>??@A?@@@5;6;AA>CCBCBCCC@AAAABB>BB>===>??777.9==?BBBBB3CD@C:99DBA=<586:>>>1718=B@@<@BAAABA@B@CCAAA@?<?@@AA??<?@?@@BBBBBBBBBB@BBB?B=>=B>A=>>898+:==?
@ATNG8:03912:03989
GATGGTAGCTCGCTGGATGATATCTCCAGAAGATCAGGAACTCTAGAAGATTTCAGATTTTTTAACACGAGAGTAAACGTAAAAAGAAGGTTTTACAAGACTCACGTTAACAATATTGCAGCAGTACGCACACAATCGAAGCGCAGTAAGGATGGCTAGTGTAACTAGCAAGAATACCACGAAAGCAAGAAAAAGAAGTACGCTATTAACTATTAACGTACCTGTCTCTTCCGAAACGAATGAGTACGAGAGAGCACACGTGTCTACCATCGAATCACGAAAGTCT
+
8944.4:444/////)/::;;9966=:=>G:666<<<7;7:><455;8<==>4;8;337773#349;=A<;@@@@A=>:??<::(9925.555&5;>7<;;;;;94929:>@;@??<?>?=ABB;;:996;@@D@C??@?@@>=99:=:@=@;;25>>;?><B<?>?=:=87/)/99(//666.//7889897(3715689=885537////:(/*/6@AA>A;99;;;7;799:7::?=@@ABBBBBBBBBCCBABBB:::>?888;?>>>B=@=A?@@B0;999
@ATNG8:03915:03942
GATGGTAGCTCACGTACGTCACACGTACTCATTCGTTTCGGAAGAGACAGGTACGTTAATAGTTAATAGCGTACTTCTTTTTCTTGCTTTCGTGGTATTCTTGCTAGTTACACTAGCCATCCTTACTGCGCTTCGATTGTGTGCGTACTGCTGCAATATTGTTAACGTGAGTCTTGTAAAACCTTCTTTTTACGTTTACTCTCGTGTTAAAATCTGAATTCTTCTAGAGTTCCTGATCTTCTGGACGACGCGCACTTGACACTACCATCGAATCTCCGAAAGTATA
+
444404<@@;;<@>>AA<<><@;;;A@@AABC@BCCB<@@=@<@@@@@:949@@9:2:.9<73056:;<@AABCB?BBCBC3BE<??BB=9:9B=A@@<@>399;8995:BBB@;<@<@CD=B:>>?A;;;A;>>=>5;;::<<=;;;B??=89=1///7>>*/+599:77668286666+63;7=?>@@/>>AAB589D988::::1888)6=>?A=>766*/-33--/7=9==///77::=:>;666///87360///88599:?<<8;63---,-6;422227
@ATNG8:03915:03952
GATGGTAGACGACACGACGATGTGTACTCATTCGTTCGGAAGAGACAGGTACGTTAATAGTTAATAGCGTACTTCTTTTTCTTGCTTTCGTGGTATTCTTGCTAGTTACACTAGCCATCCTTACTGCGCTTCGATTGTGTGCGTACTGCTGCAATATTGTTAACGTGAGTCTTGTAAAACCTTCTTTTTACGTTTACTCTCGTGTTAAAAATCTGAATTCTTACTAGAGTTCCTGATCTTCTGGTATGACTAGTGTACTACTACCATCGAATCACGAAAGTCT
+
;@D?;>>B<:;;566;;;>=;:;=<555<5616@AADC@F?BB99554.4:9995:095<>:>;===>::;:949::::)3339766.6///+//95;<488;=>@@CCDCDCC><>>@7=8=====<=>6:8DD7:<:@@>@@A?;;:877>:>>>::;6;:;<<>><?@@:<<ACD3@;@7<;AAA/@===>7=>>;;;>A8817>>>/@AAA=9>69:///7;;;>>;><@A@@=>7:9A<>>>?@@A@@CAA>>>>>:6616///:9;;///:@6@677
@ATNG8:03915:03959
GATGGTAGTATCTGCACACTCTGTCCAGAAGATCAGGAACTCTAGAAGAATTCAGATTTTTAACACGAGAGTAAACGTAAAAAGAAGGTTTACAAGACTCACGTTAACAATATTGCAGCAGTACGCACACAATCGAAGCGCAGTAAGGATGGCTAGTGTAACTAGCAAGAATACCACGAAAGCAAGAAAAAGAAGTACGCTATTAACTATTAACGTACCTGTCTCTTCCGAAACGAATGAGTACACATCGTCGTGTCGTGCTACCATCGAATCACGAAAAGTCT
+
77//)//:==BCB@<==C@@>??CC?BBDABB;;;@5;29==455<4994:8555>>?>>+=6::;444=BBBD>BBBCBBB1@@=A4;;/5::5<>?<<<<;@:@?AA>B@@=ABCBBBCDCBBCCCCCC@C;<;=@@@@;;:@;A=A;;69CCBCCCB?AABACC@BBA:99<??@AA;@??9?@AAA3AA>AABAA?>>>5;5;;;;5;;>>BBB?ABBAABA?B?@??:??D?BBBBBBBCCBBBBBBAA@@?ABCAAAA?BB@?@?CAAB::::*9???
@ATNG8:03916:03968
GATGGTAGTGTCATATGAGAGTGTGTACTCATTCGTTTCGGAAGAGACAGGTACGTTAATAGTTAATAGCGTACTTCTTTTTCTTGCTTTCGTGGTATTCTTGCTAGTTACACTAGCCATCCTTACTGCGCTTCGATTGTGTGCGTACTGCTGCAATATTGTTAACGTGAGTCTTGTAAAACCTTCTTTTTACGTTTACTCTCGTGTTAAAAATCTGAATTCTTCTAGAGTTCCTGATCTTCTGGAGATATCATCAGCGAGCTACCATCGAATCACGAAAGTCT
+
444959::95555::<<<666;?;=@=9=?893999904425.55566<=9<B;;9<@:;@;92;49??==@>9;599999'4<.45<>4>::9.955.5@:??BEBB@BCBAACBD@CCC@D@ECCCABAB?AAAEACCCCCCBCBBBBDCBCC@CBB?BB?B@CCBBCCCCB?A;;;;.;5;5;;;;;*;BA@A<@@D@@ABBBBACCCC5;::CCAD@CC@CC@@@;;5;>BBCCBB@B;;;;CCCDBBCDIGBBCDDBBBB?A;;;@=@@@B;;<0;;;;
@ATNG8:03879:04007
GATGGTAGATATATGCACGCTCTACCAGAAGATCAGGAACTCTAGAAGAATTCAGATTTTTAACACGAGAGTAAACGTAAAAAGAAGGTTTTACAAGACTCACGTTAACAATATTGCAGCAGTACGCACACAATCGAAGCGCAGTAAGGATGGCTAGTGTAACTAGCAAGAATACCACGAAAGCAAGAAAAAAGAAGTACGCTATTAACTATTAACGTACCTGTCTCTTCCGAAACGAATGAGTACACACTCTCATATGACACTACCATCGAATCACGAAAGTCT
+
<?==:=;;;=>;;;;;;==>CCBCC?BA<269A9:9;>9=AA885=8?<:<5/////;;;+://4=:9333788*9<>9===+<@8<8@@B7?>A:@AAAA@>>@<@?BB?BAA>@@AA@@@BAAABBBAAG5;;9:49<?=988959?D@A>@ECCECCC?BBBAAB?BB?B@@:@000:599:8:AKFDD)@@<<///=<@@>9@589<<+/+/;@@=<A@@@?>??A<?@A9===8<;=??@897??A@@A=<889A>?:8886;333717733449,4<<8
@ATNG8:03881:04028
GATGGTAGGAGACACGTCGCACACGTACTCATTCGTTTCGGAAGAGACAGGTACGTTAATAGTTAATAGCGTACTTCTTTTTCTTGCTTTCGTGGTATTCTTGCTAGTTACACTAGCCACCCTTACTGCGCTTCGATTGTGTGCGTACTGCTGCAATATTGTTAACGTGAGTCTTGTAAAACCTTCTTTTTACGTTTACTCTCGTGTTAAAAATCTGAATTCTTCTAGAGTTCCTGATCTTCTGGGTCTACGCTCGTCGCGCTACCATCGAATCACGAAAGTCT
+
CBCB;C=B@BBBCCCIGA@AFGCCCCCCCCCC@CBBB=BD@D?CCBBBCC@CCCBB>A>ABBCAC?AAACCCCBB>?????.=>8????8?A@@>BBB>BC<?=BBBB?CAA?AAAA<BAA:@<>>>@@=>=:==::59A?9:;;;;AA@@@A>><>A>9??<>:>AADAAA??8>>ABB5A=A<>>>>>/>A<<;2<///==666<18899(79<993>3=?9=?>@=::4:4<=?>>?:>:993:==A?@>>>??;;;?@?>>:>AAAA;>>@@@@A9A?>>
@ATNG8:03885:03998
GATTAGATATATGCACGCTCTACCAGAAGATCAGGAACTCTAGAAGAATTCAGATTTTTAACACGAGAGTAAACGTAAAAAGAAGGTTTTACAAGACTCACGTTAACAATATTGCAGCAGTACGCACACAATCGAAGCGCAGTAAGGATGGCTAGTGTAACTAGCAAGAATACCACGAAAGCAAGAAAAAGAAGTACGCTATTAACTATTAACGTACCTGTCTCTTCCGAAACGAATGAGTACACATCGTCGTGTCGTGCTACCATCGAATCACGAAAGTCT
+
CCB>AACCCCCBBCBCCCDDD@@<@DD?DDDDAA?A>ABCBCAA>@B>B>BBCBBBBB3B?BBBBBBDDBBB>BBBBBBB5@@=B6:;:7;CD@AAACDCDDD?@?@E@BBC?CBCCDCCCBBCCCBBBD@DCBB?BBAACA@A>BACCC?BBCCDBBB@BBBAA@?BC?BBB=AABBD=>>?=@BBBB3BB?B888B@@@A9>:=<AA6859@@@@?BCAAACB?B?BCF>BBB?AAACCCCAACCACACAAAABBBBBBBB?BBBBB?BBBC89949@@A
@ATNG8:03885:04007
GATGGTAGTACATGATAGACGACACCAGAAGATCAGGAACTCTAGAAGAATTCAGATTTTTAACACGAGAGTAAACGTAAAAAGAAGGTTTTACAAGACTCACGTTAACAATATTGCAGCAGTACGCACACAATCGAAGCGCAGTAAGGATGGCTAGTGTAACTAGCAAGAATACCACGAAAGCAAGAAAAAGAAGTACGCTATTAACTATTAACGTACCTGTCTCTTCCGAAACGAATGAGTACTGCGTCTCACTCTCGCCTACCATCGAATCACGAAAGTCT
+
ACCF>@@DBBBB;;9BBABCCE@AA@CAA?AB@9:40504==<<<B=?>9>>>?:===@B1B?BCCCCCCFDDD9??:9999*;D>C5;9:09AA:>BBBBBBDD?C>CC?CCC<@ABCC@@@BBBCBBBED?DCCC>BABBCCCB?C@B999:BBBBDDD?@AAAAB?AB>BBC>AABA?:A?><>CCCC2CC?B>>>BBBBA7:6:=AA:><>CBBB@CBBBBBB?A?ABC=CCB?BBCECBB>??BBBBCCCBBBABD@CBB?BAAAB@BBBBBB@<BA::
@ATNG8:03893:04011
GATGGTAGGCGAGAGTGAGACGCAGTACTCATTCGTTTCGGAAGAGACAGGTACGTTAATAGTTAATAGCGTACTTCTTTTTCTTGCTTTCGTGGTATTCTTGCTAGTTACACTAGCCATCCTTACTGCGCTTCGATTGTGTGCGTACTGCTGCAATATTGTTAACGTGAGTCTTGTAAAACCTTCTTTTTACGTTTACTCTCGTGTTAAAAATCTGAATTCTTCTAGAGTTCCTGATCTTCTGGTGTCTGATCTGTATCACTACCATCGAATCACGAAAGTCT
+
DBBB?CBC?BB;;666>?>CCCCBBCCBBBCB?BBBB=BB?B=@@ABBAC@CBBBA?A>AACC@E?AABBBCBBB>AA@@@.@@;>?CD>;???<?BG@CC>A@ABBB=AAAA===A;C@A7:49;;;<===;>EAA<@==>A@@>>>D>>===?8===<@@<@<ABAAAAA@A;AAAAA5A;>9<=DDD/>><=<4<78///999=;????/?;;;E<A<8868AAC:;:=A<AA@@??7=;A==><<<=AAAA@@@A;<=>>>9=>D??9>@@@AAA4>@>>
@ATNG8:03893:04025
GATGGTAGCTATACGTATATCTATGTACTCATTCGTTTCGGAAGAGACAGGTACGTTAATAGTTAATAGCGTACTTCTTTTTCTTGCTTTCGTGGTATTCTTGCTAGTTACACTAGCCATCCTTACTGCGCTTCGATTGTGTGCGTACTGCTGCAATATTGTTAACGTGAGTCTTGTAAAACCTTCTTTTTACGTTTACTCTCGTGTTAAAAATCTGAATTCTTCTAGAGTTCCTGATCTTCTGGCTCTCGTAGACAGATACTACCATCGGAATCACGAAAGTCT
+
AACC@CBCCCCCBBBBFDGCCCCCEBBBFCCCABBBD=CC@D?BBBBCBB?BDCCA?A>AABC>B>ABBBC@AAB?BBBBB3BB?AABD@DC?><>BC?CC?BBBBBB@BCBBAA??:AAA7;7;888A?>>=AAAA;A@??A?AADDA>@@@>>:8::=BA;?;??AAA>>>D=AAAAA5A<A9>>AAA.>>877.999566A9::<@AAA/A>>>D<@<>?<@A>>:::;?;?@>>>>688><>CA8::><>=??>??>A?99677--+--33=937707=>>
@ATNG8:03899:04035
GATGGTAGTGCGTGAGAGAGAGACCCAGAAGATCAGGAACTCTAGAAGAATTCAGATTTTTAACACGAGAGTAAACGTAAAAAGAAGGTTTTACAAGACTCACGTTAACAATATTGCAGCAGTACGCACACAATCGAAGCGCAGTAAGGATGGCTAGTGTAACTAGCAAGAATACCACGAAAGCAAGAAAAAAGAAGTACGCTATTAACTATTAACGTACCTGTCTCTTCCGAAACGAATGAGTACTACTCTCAGAGACACACTACCATCGAATCACGAAAGTCT
+
55<<:>CCCBBCCCCCCCAA@CBAA:ACC@BCAB;:899BAC;;8<8??8<=?@@A@???+>9>BBAAA@@???5<?:;;;;*;@=A<BAB7ABCAABBECCA@@?B@EG@C@@>@DDDCCCDCCCCCDCCC?BDCC<@@DFCBCC9@=@9:6;BAAACBC@CBBBBB?BB?BBB?BB@@A588>:99:::9%0<7////;;ABB:=:=AAA:=:=BC;;8;C@@?BC?B?BCD>CBB@CCCBBBBBAAABBBBC:::B??;;;??9=;;;>=AA==ADF?DDBB
@ATNG8:03870:04075
GATGGTAGGACGAGCGTCTGAGAGGTACTCATTCGTTTCGGAAGAGACAGGTACGTTAATAGTTAATAGCGTACTTCTTTTTCTTGCTTTCGTGGTATTCTTGCTAGTTACACTAGCCATCCTTACTGCGCTTCGATTGTGTGCGTACTGCTGCAATATTGTTAACGTGAGTCTTGTAAAACCTTCTTTTTTTACGTTTACTCTCGTGTTAAAAATCTGAATTCTTCTAGAGTTCCTGATCTTCTGGTGTCTGATCTGTATCACTACCATCGAATCACGAAAGTCT
+
9::<.44:.455555===@BBBBC?C@AAFECACBBB:?@;@;@@@966>:>DBBB?B@CB@@?AABBBKFCCAA?ACEEG5BB>BDGD>DB;;6<BB=BB?A@@C@B=BACBCCCB>BAA=@=ABCDDECC@B@@@8;;BCCCBBBCDCCCCCC?BBB<;;6:@@?ACFDCCC@BBABA3A4;599;:;:;#;BB@B999CAA=@=@;.9959$949;<9=<@@;@CBBB@A>@?BCBCCC@CBI?BBB@@@BBCCCABBBABBDC?AA@;;6;B@@:::59?99
@ATNG8:03876:04057
GATGGTAGCTATACGTATATCTATGTACTCACTTCGTTTCGGAAGAGACAGGTACGTTAATAGTTAATAGCGTACTTCTTTTTCTTGCTTTCGTGGTATTCTTGCTAGTTACACTAGCCATCCTTACTGCGCTTCGATTGTGTGCGTACTGCTGCAATATTGATTAACGTGAGTCTTGTAAAACCTTCTTTTTACCGTTTACTCTCGTGTTAAAAATCTGAATTCTTCTAGAGTTCCTGATCTTCTGGGTCTCTCTCTCACGCACTTACCATCGAATCACGAAAGTCT
+
CCED@B=CB====666><=ACDCCCC:;;DA;;6;BBA=BB?B@CCBBCA@>AAACC?C?CBCC?C>BBB@@@9446;;DFF3BB<????8?ABA?BA@;AC4:9A@@@>BBB?AAA?:::;=A<@?AAAA>>;<;;F8;;@@?>>>@@@@A;;:A;9996///48388::999;=697788.8).(.....$.8.223-656///9<:9+5552$299995:68828:777<<;@<@@??;;7;>CB:AB@@===>>@@@@??A=7==7666995::=::::1:677
@ATNG8:03878:04080
GATGGTAGCTCACGTACGTCACACGTACTCATTCGTTTCGGAAGAGACGGGTACGTTAATAGTTAATAGCGTACTTCTTTTTCTTGCTTTCGTGGTATTCTTGCTAGTTACACTAGCCATCCTTACTGCGCTTCGATTGTGTGCGTACTGCTGCAATATTGTTAACGTGAGTCTTGTAAAACCTTCTTTTTACGTTTACTCTCGTGTTAAAAATCTGAATTCTTCTAGAGTTCCTGATCTTCTGGGTCTCTCTCTCACGCACTACCATTCGTAATCACGAATGTCT
+
45:>:>DCC;666<;<569;@BBDCECCCC;;;;CCF?CC?B@B;;;BBB=BCFCEAE;<<BB@B@CCFDCCBBB5;;:;:*5@7<==C=BCEEACCC?AA9;;@@@D?B@A?@CBB?BBB?C?BBBCBBDC@CBBC=AAA???DB?>BBB:88>18598=>;@<@>>>?<<9><;<;GH6B:=8=====+=;;;?4=<<776;;9:-5555'2775;5:57717<:;95/*/5///979*//594///5777::888<;@@5220,,(,,,,(,2359<;<=<A@
@ATNG8:03882:04082
GATGGTAGGAGACACGTCGCACACGTACTCATTCGTTTCGGAAGAGACAGGTACGTTAATAGTTAATAGCGTACTTCTTTTTCTTGCTTTTCGTGGTATTCTTGCTAGTTACACTAGCCATCCTTACTGCGCTTCGATTGTGTGCGTACTGCTGCAATATTGTTAACGTGAGTCTTGTAAAACCTTCTTTTTACGTTTACTCTCGTGTTAAAAATCTGAATTCTTCTAGAGTTCCTGATCTTCTGGGTCTACGCTCGTCGCGCTACCATCGAATCACGAAAGTCT
+
ECBB?BCC@CBBBBBCCCCCCCCCBBCCBCCB@BEEG?CB@C@BBBBBBA?ABBBC?C?CACC?B?BBBBBCB<B>BCBBC1CA8;7733&3;9>=@BB@BC<@@ABBB@BBB>@AAA<AAA8;7;@@@@@@@;@@@@<>>=>==?>>BBAA888?:?>?:>?;><>ACAA@@@@<>>>AA5?6:6:@@@@/@A;<;188;///956:=ABAB/C???A=@:;;5;>>>=>><A<@?@@@A<@@@@:@@@>>=@A?AA>=88666@7999;?<>>?@??@9==>>
@ATNG8:03887:04048
GATGGTAGCATCATGCATATCTCACCAGAAGATCAGGAACTCTATAAGAATTCAGATTTTTAACACGAGAGTAAACGTAAAAAGAAGGTTTTACAAGACTCACGTTAACAATATTGCAGCAGTACGCACACAATCGAAGCGCAGTAAGGATGGCTAGTGTAACTAGCAAGAATACCACGAAAGCAAGAAAAAGAAGTACGCTATTAACTATTAACGTACCTGTCTCTTCCGAAACGAATGAGTACCTCTCAGACGCTCGTCCTACCATCGAATCACGAAAGTCT
+
BCDD?BADBBBBBABA@ACCCDEED>BBF>AACB@>;@<?>?@?@B?BC?B@CC>>?BBB2A>???AAABBEFD=?9<;;;;'9=398===2=;;:;?;?=>>00,/7996;?B@BCBCCCCCCCDCBABBA?ABBB@BBBBBBAA>A=A;;7;@@@DA@A?BBCCCC?AA?AAA?BEDCE>BAA<?>===,=;:>==>C@?@A6:597974:5:?BBA?BB;;:?A?B>AAF>CCB?BBBBDCC?BBBAAAB?BA>>>>>:>>D<@>>>?==>BCCBC@???B
@ATNG8:03896:04054
GATGGTAGTATCTGTCTACGAGAGCCTGAAGATCAGGAACTCTAGAAGAATTCAGATTTTTAACACGAGAGTTAAACGTAAAAAGAAGGTTTTACAAGACTCACGTTAACAATATTGCAGCAGTACGCACACAATCGAAGCGCAGTAAGGATGGCTAGTGTAACTAGCAAGAATACCACGAAAGCAAGAAAAAAGAAGTTACGCTATTAACTATTAACGTACCTGTCTCTTCCGAAACGAATGAGTACTACTCTCAGAGACACACTACCATCGAATCACGAAAGTCT
+
449:7;?D?DA@;=>C@>><<<=99.5;:7<=<<;;)/)//799:<8::58688555=;=*>7;?=0//>//)/;1:///:::*:=7<8<<<0<<<7<<556<;;;9<9<>@A<A8595>??CCCCBBCCICGABBCD?A@BBB@@@?B?DB@=@BA?@?::4999;;=<>:4:<;278333(37716;;;<<%;>6//*/@@?ABC;><;;:><A<?@BBB<999??=A?B=?@B>BBC?CBB@BBBCAAABACCC???AA?::9CA;??>>><@B89;BC<ABBB
@ATNG8:03899:04049
GATGGTAGCACACGAGATCTCATCGTACTCATTCGTTTCGGAAGAGACAGGTACTTTAATAGTTAATAGCGTACTTCTTTTTCTTAGCTTTCGTGGTATTCTTGCTAGTTACACTAGCCATCCTTACTGCGCTTCGATTGTGTGCGTACTGCTGCAATATTGTTAACGTGAGTCTTGTAAAACCTTCTTTTTACGTTTACTCTCGTGTTAAAAATCTGAATTCTTCTAGAGTTCCTGATCTTCTGGGTCTACGCTCGTCGCGCTACCATCGAATCACGAAAGTCT
+
ABBB7;;=>=B@;<=@CCCCBCBCB>666<BC?CCBB=BB?B==B>@>AA=@@;;;)::>=9<7;7;;;BBBB@A>99997'7<)//<<<39;?>:BBE@BA8:;=@59.55:996BB@BBA<@<?<<<?@@A@BCCC?CBBBCBBBAACBAA???>??@?BB@@<776<<<<9:6:779:-:8>7;;EDD.;;:9:1:86//.933549AAA.=5555/53;83><=>>>>>D:>>B@@@678A@9???;;:;;;@>==>>>>>B=>>>=>:=@@@@BB:A>>>
@ATNG8:03903:04040
GATAGTGATAACAGATCAGTACACCAGAAGATCAGGAACTCTAGAAGAATTCAGATTTTTAACACGAGAGTAAACGTAAAAAGAAGGTTTTACAAGACTCACGTTAACAATATTGCAGCAGTACGCACACAATCGAAGCGCAGTAAGGATGGCTAGTGTAACTAGCAAGAATACCACGAAAGCAAGAAAAAGAAGTACGCTATTAACTATTAACGTACCTGTCTCTTCCGAAACGATGAGTACGAGAGTCAGAGCAGAGCTACCATCGAATCACGAAAGTCT
+
<<<<>00000)/:;;>CBBBA?@A:@;B=ACC;;:<?6==<894;7;>8>8B9549999(96;<=66555555)5;45555$5<9==BAA7BBC<AA;;;@AAA=@=@C?CBB?BBBBB@@ABABBCCCCD=AABB>AAAABB@@=A@BAA=@AAACCCC?CFDFBA>AB?BAB?@@@@?8??@=AFFDE2BA=?@CCCBBB@5:5:<==,/-/@AAA@CBCA@CC@D@CDD=CBCBAAAAAAA???AAA@BAAAAAAAAAAA>??;>@<@===BCB=CB;;
@ATNG8:03904:04077
GATGGTAGGAGACACGTCGCACACGTACTCATTCGTTTCGGAAGAGACAGGTACGTTAATAGTTAATAGCGTACTTCTTTTTCTTGCTTTCGTGGTATTCTTGCTAGTTACACTAGCCATCCTTACTGCGCTTCGATTGTGTGCGTACTGCTGCAATATTGTTAACGTGAGTCTTGTAAAACCTTCTTTTTACGTTTACTCTCGTGTTAAAAATCTGAATTCTTCTAGAGTTCCTGATCTTCTGGTATACACACTCGCTCGCTACATCGAATCACGAAAGTCT
+
>>CC@BCB@CCCDGCCBCCCCCCCCCCGICBB?BBBB9;;?C?;;;BCCC@BBBBB@C@CCCB?CACDBBBAA?A:<<;;;)=?=BBCD@CC??<?AB?BB????ABB@BBBAAAAC<AA@;A;@@@AA@@@<>>>A<AAA>>=??B@@@A???A<??A===:>=???B???AA;@@BBB5?;>=ACCAC/>@;;;0977///667;;>EEH/?;;;>;>;>?:;;;;;;;>D:>=>9:=///=9===A@@@@?@@AAAAA@@@==666:69=AAAAC5==BA
@ATNG8:03908:04070
GATAGTGCGTGAGAGAGAGACCCAGAAGATCAGGAACTCTAGAAGAATTCAGATTTTAACACGAGAGTAAACGTAAAAAGAAGGTTTTACAAGACTCACGTTAACAATATTGCAGCAGTACGCACACAATCGAAGCGCAGTAAGGATGGCTAGTGTAACTAGCAAGAATACCACGAAAGCAAGAAAAAAGAAGTTACGCTATTAACTATTAACGTACCTGTCTCTTCCGAAACGAATGAGTACACATCGTCGTGTCGTGCTACCATCGAATCACGAAAGTCT
+
:;;;;CCBBB>BC?CBBAA@@@8999=@>>=00,0:?@?BBBB<@@5:39>>:9:9+78<=@=>>>BBBB=@><9999'9?<A<@@@7ABB?BBCBBBB;;5;4:@=CCF?BA:89@@@@A;:9@ABB@CCCB@CCCCBAAC?C?C;;:;BAAACCC?C@@?AA>BB@BBB@BBBBB9=;;5000000%0>6//)/66==>><?9?>?>:>>8<@CC@BBBAACC@C9::D>AA@?AACBBDCBBCBBAACBBB?@??>>AAA;@@@@A>ABBBBBB=BBBB
@ATNG8:03910:04053
GATGGTAGCATCATGCATATCTCACCAGAAGATCAGGAACTCTAGAAGAATTCAGATTTTTAACATCGAGAGTAAACGTAAAAAGAAGGTTTTACAAGACTCACGTTAACAATATTGCAGCAGTACGCACACAATCGAAGCGCAGTAAGGATGGCTAGTGTAACTAGCAAGAATACCACGAAAGCAAGAAAAAGAAGTACGCTATTAACTATTAACGTACCTGTCTCTTCCGAAACGAATGAGTACGTGTGCGACGTGTCTCCTACCATCGAATCACGAAAGTCT
+
66==8=BCC=BCB;66<;;9<=:>>:><<7<@>9952504<;9::<7=B?B???::7;;;)?;>933>7334;;;3:966666'//(/(///&//5.75666:722+226915556888;=BBCCBCCBBBCC?CBBB<@@A?BBCC>A>A@@<ACCCBBCB?AAAAA?>AC>??@>?BCCC:@9978AAAB/>>;>887AB@@@<A<??@@;><>@BBB@BBBBACB=?>?CC>BAA>ABBBCDCAAABBBBBBB???>>>;@>A=?????<AABBBCC>BA??
@ATNG8:03911:04084
GATGTAGTGTGTCTCTGAGAGTAGTACTCATTCGTTTCGGAAGAGACAGGTACGTTAATAGTTAATAGCGTACTTCTTTTTCTTGCTTTCGTGGTATTCTTGCTAGTTACACTAGCCATCCTTACTGCGCTTCGATTGTGTGCGTACTGCTGCAATATTGTTAACGTGAGTCTTGTAAAACCTTCTTTTTACGTTTACTCTCGTGTTAAAAATCTGAATTCTTCTAGAGTTCCTGATCTTCTGGAGATATCATCAGCGAGCTACCATCGAATCACGAAAGTCT
+
@B@AABAABAA@BB9;9DCCCA@@BBBDCDD?BAAA<AC?B?BBBCCBB>BB;;;ACACCGC@B@DDCFECCFC@BBBCB1BD=@@BB8?>:;8;BB@DG<;;BCCIIJECCBBBC@BBB@D@CBBB:;;C@BCDC?AACEFCCDBCBBBBBBB?BBB=;;7;>BBCBC@BBA=ABDBC:CAF?AAFFL5CCBBB=BBCBCDICCBACCCD3BBBCC@C@BBACBCCB<;8;>AA@A@C@C@A?BCCCCBBJD;;=GDCBBCBC?C;;;A?ABBBBBC=BAAA
@ATNG8:03918:04051
GATGGTAGTGTCGATATGAGAGTGTGTACTCATTCGTTTCGGTAAGAGACAGGTACGTTAATAGTTAATAGTACGTACTTCTTTTCTTGTCTTTCTGTGGTATTCTTGCTAGTTACACTAGCCATCCTTACTGCGCTTCGATTGTGTGCGTACTGCTGCAATATTGTTAACGTGAGTCTTGTAAAACCTTCTTTTTACGTTTACTCTCGTGTTAAAAATCTGAATTCTTCTAGAGTTCCTGATCTTCTGGGTTATCAGCGAGTATCTACCATCGAATCACGAAAGTCT
+
55>B<ABBBA@955;;<>>>;@;=559554::;554-6/55(--(---5822,77///78055.0),022,---556;<54:::-4<2449<<1=737;2;;;28;6888??A>BBDGHJDC@BBB@B?CDEFCCBB?CCCC??@BBCCBBBDCCCBBBC@CBB@BA>A>AAACCCBBA=?:;;;.;<?=;;;;;*;BBBC=CBBCBDECBB5;;<;*;BBBC@C@CB?BCBBB@@=@@CDEDCC@CBBC=C@BBBCCDCCBBBCCCCCACCCCBADCBACCE?CBB@
@ATNG8:03870:04114
GATGGTAGCTATACGTATATCTATGTACTCATTCGTTTCGGAAGAGACAGGTACGTTAATAGTTAATCGTACTTCTTTTTCTTGCTTTCGTGGTATTCTTGCTAGTTACACTAGCCATCCTTACTGCGCTTCGATTGTGTGCGTACTGCTGCAATATTGTTAACGTGAGTCTTGTAAAACCTTCTTTTTTACGTTTACTCTCGTGTTAAAAATCTGAATTCTTCTAGAGTTCCTGATCTTCTGGGTCTCTCTCTCACGCACTACCATCGAATCATGAAAGTCT
+
?AAA>BBBBBA@ADCCCCCCCEBBBBABBCAA<@A@A=BB?B@BBBBCCC;;;BBB?B?ABAC@B?BBBBC@?<87777'9?9>:99.9BAA?B=>8=?3997>::289<???BC@DCC<><?AA??@CB7;;??5;;?998?@@BAA?A@@@;<>><@@<?;?@689;;56028BDD2B6;5:::::9$72229097559968//(///.$.389;7;7<=8=BBBBBA8>7;8:BCD<A8==3<00/8995522233;8622,2558;49??A977.7?88
@ATNG8:03879:04138
GATGGTAGCGAGCGAGTGTGTATACCAGAAGATCAGGAACTCTAGAAGAATTCAGATTTTTAACACGAGAGTAAACGTAAAAAGAAGGTTTTACAAGACTCACGTTAACAATATTGCAGCAGTACGCACACAATCGAAGCGCAGTAAGGATGGCTAGTGTAACTAGCAAGAATACCACGAAAGCAAGAAAAAGAAGTACGCTATTAACTATTAACGTACCTGTCTCTTCCGAAACGAATGAGTACGTGTGCGACGTGTCTCCTACCATCGAATCACGAAAGTCT
+
945;39:<=:;;<666<=<>AB:965;=>5:::844.4.43:<5589B=6@==8;?>===)616<=@@BB=BCB=CBACBAA,;:499=9?0ADDADEGB;;:BB?C=@@>@@?<?AAACCCBCDB;;<CBB=B@@@<@AAACC;;7:=C;;9;?@??CEG?BCCBCD@AA>AAB>B??>A=>==5<<<<?1;B?CBBA@A??::>8==??;>;>@CBB?@;;;<@C>B6;;@9?AA@CBBAAA@::8???997?;;=>;=8?@=5??A@B<?=@999?9::99
@ATNG8:03885:04103
GATGGTAGCGCATATCAGCGCAGCCCAGAAGATCAGGAAACTCTAGAAGAATTCAGATTTTTAACACGAGAGTTAAACGTAAAAAGAAGGTTTTACAAGACTCACGTTAACAATATTGCAGCAGTACGCGCACAATCGAAGCGCAGTAAGGATGGCTAGTGTAACTAGCAAGAATACCACGAAAGCAAGAAAAAGAAGTACTCTATTAACTATTAACGTACCTGTCCCTTCCGAAACGAATGAGTACAGAGAGTACGATATGTCTACCATCGAATCACGAAAGTCT
+
<<<<:=>;;;;<<<BCB==BB==@@=CCC@;>9==9.44)44:<88974/)/5////////$549;<///;//)/;1;///<==+=?<@:>>>2IC?=AA;;;A>AA9A<??7@>?;;?CCDABC@A@BBBCDB@BBBB@BBBCBB;;6<?A@@<@A@????@@DDDCCC@BB=??B399??=5<87//5556'5:5//.-77//.284897<9=;>>==<6::788-89=8<<=/977-55:57859::;99>AB@?@@CB;;<>A<@BBAA<A>>>;;:6:>>?
@ATNG8:03892:04112
GATGGTAGGCGAGAGTGAGACGCAGTACTCATTCGTTTCGGAAGAGACAGGTACGTTAATAGTTAATAGCGTACTTCTTTTTCTTGCTTTCGTGGTATTCTTGCTAGTTACACTAGCCATCCTTACTGCGCTTCGATTGTGTGCGTACTGCTGCAATATTGTTAACGTGAGTCTTGTAAAACCTTCTTTTTACGTTTACTCTCGTGTTAAAAATCTGAATTCTTCTAGAGTTCCTGATCTTCTGGGCTGCGCTGATATGCGCTACCATCGAATCACGAAAGTCT
+
<ACC>@;B=BA;55;;<<<<<<566==>BC@@=@BBB<BB=@=?<BB>BA?BCCBB=@=ABBB?B?@><@<<;;@7AA@A@2@@5=??>89A@@:???<@@<@??779>A@9<A>>><?@@<@=@@;;;8>A9=>@C<;<:<<<;=888;;///9577949<6<;<==?A===A<=8888-8*/,/8@>@,668892=AA@@?<://-/@@@,=:=>B;><>A=@@AA8899=9=@@BBC<;88818///::9:?>>=>>??@>>;>==>>;>A@A@AA:@===
@ATNG8:03900:04096
GATGGTAGCTCGCTGATGATATCTCCAGAAGATCAGGAACTCTAGAAGAATTCAGATTTTTAACACGAGAGTAAACGTAAAAAGAAGGTTTACAAGACTCACGTTAACAATATTGCAGCAGTACGCACACAATCGAAGCGCAGTAAGGATGGCTAGTGTAACTAGCAAGAATACCACGAAAGCAAGAAAAAGAAGTACGCTATTAACTATTAACGTACCTGTCTCTTCCGAAACGAATGAGTACTATAGACTATCTGAGACTACCATCGAATCACGAAAGTCT
+
<<CB?BAAACBCBCCCCBCCCCCBF@DCC@CCAAAC@C@BAACCCC?BB?B?A>>99999(:;@@ACBCBCBBD:@@;;;;;.;C@F5;;09@<6<A<BBA@@@=@>BB?AAA>ABBBBFFCCBBBBBDBB@BCCC@B@??@@995;?BBA?ACBBBEAA>ACAAAB?@@<9::9=<999,77=886767(5=9A588@@BBB;><>?>A6;7;?C@A?BBAAABB?A?BBB<AAA????BCBBBCCAA?BAA?BBBCAAABBB@BFCBB?AA@@;;;0;@@@
@ATNG8:03904:04121
GATGGTAGTGCGTGAGAGAGAGACCCAGAAGATCAGGAACTCTAGAAGAATTCAGATTTTTAACATCGAGAGTAAACGATAAAAAAGAAGGGTTTTACAAAGACTCACGTTTAACAATATTGCAGCAGTACGCACACAATCGAAGCGCAGTAAGGATGGCTAGTGTAACTAGCAGGAATACCACGAAAAGCAAGAAAAAAGAAGTACGCTATTTAACTATTAACGTACCTGTCTCTTCCGAAACGAATGAGTACGTGTGACGTACGTGAGCTACCATCGAATCACGAAAGTCT
+
45<<8ADCBCCB==;CCCCBBC@@@=@BC?CCC?;;8?9@@;885=9==9=>797;7777'86>@:?B@::::98293334====%77,22'222&2222'2222252227'2+22265505677@DFCCCCECBAAB?CCCC?BBBBBBA@=A?CBB?CCAAAACA>B@ACBBB??;?><8<>9999+9981888889%8=8:856>=@===5=:888A5:5;ADCC@BCBBACC=A?AC?9@::8:BABBCCAAAABCCCBBBBBBBBBCBB?BBBAB>CCAA887.8??@
@ATNG8:03907:04137
GATGGTAGGCGACATACATACGCGCCAGAAGATCAGGAACTCTAGAAGAATTCAGATTTTTAACACGAGAGTAAACGTAAAAAAGAAGGGTTTACAAGACTCACGTTAACAATATTGCAGCAGTACGCACACAATCGAAGCGCAGTAAGGATGGCTAGTGTAACTAGCAAGAATACCACGAAAGCAAGAAAAAGAAGTACGCTATTAACTATTAACGTACCTGTCTCTTCCGAAACGAATGAGTACTATGTAGAGCTCTATACTAATCGAATCACGAAAGTCT
+
<><B9A==8=55556<;;;C@@ABB:9;CBFAA@BB=A=@BBBCCB?AA<?9=>@;;;;;*;@DCGIEFBBAAA9A@;;;;;;#9<.5926A8@D@<>?;@@AA;;5;9@@>ABB?BBBCCCBBBCCCDCBBB@DCBC?CBBB@@@D@C?C::8;CAABCCD@CCBBAB@BD=@??9=====8?@@;9999:.9A?B9:9BCA8817;><==<?;==@@@=AAABBDD?B?BFD>A::8:@@ABBBBBBBBBBCCFDCAB???@@=A?;;5;>A:::E>BAAA
@ATNG8:03907:04139
GATGGTAGTGCGTGAGAGAGAGACCCAGAAGATCAGGAACTCTAGAAGAATTCAGATTTTTAACACGAGAGTAAACGTAAAAAGAAGGTTTACAAGACTCACGTTAACAATATTGCAGCAGTACGCACACAATCGAAGCGCAGTAAGGATGGCTAGTGTAACTAGCAAGAATACCACGAAAGCAAGAAAAAGAAGTACGCTATTAACTATTAACGTACCTGTCTCTTCCGAAACGAATGAGTACGAGAGAGCACACGTGTCTACCATCGAATCACGAAAGTCT
+
<<<=?CA@;;5555;;;;;=<;555)5997;@@C<<9;?CBCBBCC@CC>A>AD8><=@@+=8B=>BC@@?DEC3;894444$447<.55)/;;5//////>>?2649@7=:969?>=DEAAAACCBBBCC@DD@@>@AAACCCB?C@B<;7;C@@ACAA>ACCCDC?BB@BB@:<<;<<78::7BBBBB3BB;;;;;@@@@@<A<?>==7;7;?BBB?B@;;:@A6:8:CC;AAA<@@@989>A???A???B???BBB>=>AA<:666=:=:99;@@8<@99
@ATNG8:03910:04097
GATGGTAGCGCATATCAGCGCAGCCCAGAAGATCAGGAACTCTAGAAGAATTCAGATTTTTAACACGAGAGTAAACGTAAAAAGAAGGTTTTACAAGACTCACGTTAACAATATTGCAGCAGTACGCACACAATCGAAGCGCAGTAAGGATTGCTAGTGTAACTAGCAAGAATACCACGAAAGCAAGAAAAAGAAGTACGCTATTAACTATTAACGTACCTGTCTCTTCCGAAACGAATGAGTACCTCTCAGACGCTCGTCCTACCATCGAATCACGAAAGTCT
+
CDCC?C@AACFDABACCCCBBBCDD=BCE@CCBBCB?C?CCCDCBA>BC>B>B@A@@@>@0@?BCCCDEDD@@@=@BBCCDD3B@?C49::.<FC@CCCCDDEA@>@@CD?BBB?BBBBCA@@CDDDDDDDD?DDDD?BBCBBBA@<AB999:BBBCDCBA?BDDCAB>BB>AAA=??>==6>9929<<<>1?A?C:99DDD?:8:<?<=A3506?BBC@BBBBABB@B?BDD>BAA?ABCBBBC?>>>BBBBBBABBBB@9>AB<@<>>?;?ABBA@@<A@@A
@ATNG8:03911:04135
GATGGTAGGAGACACGTCGCACACGTACTCATTCGTTTCGGAAGAGACAGGTACGTTAATAGTTAATAGCGTACTTCTTTTTCTTGCTTTCGTGGTATTCTTGCTAGTTACACTAGCCATCCTTACTGCGCTTCGATTGTGTGCGTACTGCTGCAATATTGTTAACGTGAGTCTTGTAAAACCTTCTTTTTACGTTTACTCTCGTGTTAAAAATCTGAATTCTTCTAGAGTTCCTGATCTTCTGGCGCTCTGTCACGTCTGCTACCATCGAATCACGAAAGTCT
+
ABLE@DAA?BCCBBBGDDCCCCDBBBCCCDAA?ABBF>CC?@>@@@BBCC?CCBBC@C?BBBC?B?BCCCBBB>?=>BBBB2BA?AAAA<@@?A497?:@@>@BBA><<>AA>?@;:7;==8==@?@?;;<F=B???<AAB@A@@;;;@?>>>8818=@:>>;><@>>>AAABB;?>?CB;B;@;@AAAA/A@=<<6<<<<@@@??>8<<<<.<@@@@<@==>:=@@?;<;<A<AAC=;;16583669???@@@A@@;;:>@A>><>@D=>:>@AA@@@;@@@@
@ATNG8:03911:04137
GATGGTAGGCGACATACATACGCGCCAGAAGATCAGGAACTCTAGAAGAATTCAGATTTTTAACACGAGAGTAAACGTAAAAAGAAGGTTTTACAAGACTCACGTTAACAATATTGCAGCAGTACGCACACAATCGAAAGCGCAGTAAGGATGGCTAGTGTAACTAGCAAGAATACCACGAAAGCAATAAAAAGAAGTACGCTATTAACTATTAACGTACCTGTCTCTTCCGAAACGAATGAGTACCTCTCAGACGCTCGTCCTACCATCGAATCACGAAAGTCT
+
56=>9>BA?BBBBB=??CGCBBBCC@CCE@CCCB@@=@=AACBBBC@CC?C?CBB@@@@@0@?BBDBCCCCDDF=AA:;;;;*;C>C5;;;*;BB;@A@@AAA;:6;?AB?BCC@CDCCCCABBDCCCCIBA<@C;;;0;B@@@A;;5:;ABB?BCBBCECC@CCC???<??=@AA;>>AAA9@::4:@@AA.AA;??B???@=>9>=;;;B7;5;=B;;6;>????@5;5999.7?A=ABBBBBB?AABBDBCCCCCBA@@<@<=8=888>:==@@?==6?:::
@ATNG8:03912:04093
GATGGTAGCTCTGCTCTGACTCTCGTACTCATTCGTTTCGGAAGAGACAGGTACGTTAATAGTTAATAGCGTACTTCTTTTTCTTGCTTTCGTGGTATTCTTGCTAGTTACACTAGCCATCCTTACTGCGCTTCGATTGTGTGCGTACTGCTGCAATATTGTTAACGTGAGTCTTGTAAAACCTTCTTTTACGTTTACTCTCGTGTTTAAAAATCTGAATTCTTTCTAGAGTTCCTGATCTTCTGGATATGAGTGACTCGTGCTACCATCGAATCACGAAAGTCT
+
6:>>;@BBBBCBCCDCCCCBCCDCCBBBCCBB?ACCD=CC=B?BCCDCCE?ECCCC?C?DCCC?B?BBCEDCBCC@A@@@@1?@;@?B@8@AAA?BCD@DF>A@@CEEACCCBBBCC@CCC<@>BECBBBBB?BBBC@DBBBBBCCCCCCCCCCC?BBB?AA=A?BBBBBDBCCACAAAA7?>B9;:::*;CCDJ<CCCCCCCC;;;6;GGD5BBBBB=@=;;;7;CCCCAA>A@CBBCCC?BBC@CCDDCCCCCBBBCCCCBCBC@BBA@@<@BBBBDE=C@@@
@ATNG8:03913:04095
GATGGTAGCGCAGCACATAGATACAGTACTCATTCGTTTCGGAAGAGACAGGTACGTTAATAGTTAATAGCGTACTTCTTTTTCTTGCTTTCGTGGTATTCTTGCTAGTTACACTAGCCATCCTTACTGCGCTTCGATTGTGTGCGTACTGCTGCAATATTGTTAACGTGAGTCTTGTAAAACCTTCTTTTTACGTTTACTCTCGTGTTAAAAATCTGAATTCTTCTAGAGTTCCTGATCTTCTGGAGATACACATGATACTCTACCATCGAATCACGAAAGTCT
+
8///6/64=;@///<<<>==;;;555;<<<<;;7<699)5<.916====B@:==>=<7<57333-4.5>>>>>><?633333$3:5445=5::@@49695;:2665<=A9??=BDCCC?BBD@D?BBDCAABC@BBCC@CCCCC;;;BBCBBBDMD?@@@;?<=@:>@B@@>@@@=@AA@@4@;>;99999(9===D<?9:9@@9966:@@A@+><:65.5.55.5>:C955258<<<=<><>BC@A@ABA@@@BFEBBBCCAA@A;?:99>8<<<<;;:4:AAD
@ATNG8:03915:04095
GATGGTAGCGCATATCAGCGCAGCCCAGAAGATCAGGAACTCTAGAAGAATTCAGATTTTTAACACGAGAGTAAACGTAAAAAGAAGGTTTTACAAGACTCACGTTAACAATATTGCAGCAGTACGCACACAATCGAAGCGCAGTAAGGATGGCTAGTGTAACTAGCAAGAATACCACGAAAGCAAGAAAAAGAAGTACGCTATTAACTATTAACGTACCTGTCTCTTCCGAAACGAATGAGTACGATGAGAGAGCTCTCTCTACCATCGAATCACGAAAGTCT
+
<>@@=@:9;BCBBBBB@@CCCCCDD?CCC@BBBD@@=A>BAC@@?B?BB?B?BBCDDDDD5C@CCCCCCCCCCC=A?99999*:@;A4;;;.<CC@FCCDDDDCC?A?AC@CBC?AB@@@CBCCCDDDCBCCADABA?CBBABBA@>AADBB>BCCDDCCC?BBCBBA?BB?AAA977@AA9?<<888888(9B;A???CCCCA<@:>=AA:>7=BBBB@BBBBABB?A?ABD>CBB@AAABCCCCB>>>BBAABBBBAB??778=A>>=>=BBBBBCC=A:99
@ATNG8:03875:04161
GATGGTAGCACACGAGATCTCATCGTACTCATACGTTTCGGAAGAGACAGGTACGTTAATAGTTAATAGCGTACTTCTTTTTCTTGCTTTCGTGGTATTCTTGCTAGTTACACTAGCCATCCTTACTGCGCTTCGATTGTGTGCGTACTGCTGCAATATTGTTAACGTGAGTCTTGTAAAACCTTCTTTTTACGTTTACTCTCGTGTTAAAAATCTGAATTCTTCTAGAGTTCCTGATCTTCTGGTATACTCACTCGCTCGCTACCATCGAATCACGAAAAGTCT
+
6:CC;@CBBCDCBBB=::CC;99?CCDCCCCBBBCDD>DD>@?ABBBC@C@CBBAA?A?@@EC@D<@AAABBB??999999$:<8>779)8997>AAA?BD????AAA=AAAB@@AA:=;;;A;D<::>@??4;<BA5:8:677EA@@@@A=>=D;@@A=@@<@<@@@@?BBDE:==<<;-;8<8=@@@@/;;333-3-----9::=4;:;:+9:::@<@<>>;><<9///7=6;<@@::5;:A<@@@@BAA@>>>????@?@@@<@?>>@<???@>>>?299>=
@ATNG8:03880:04152
GATGGTAGCGCGACGAGCGTAGACCCAGAAGATCAGGAACTCTAGAAGAATTCAGATTTTTAACACGAGAGTAAACGTAAAAAGAAGGTTTTACAAGACTCACGTTAACAATATTGCAGCAGTACGCACACAATCGAAGCGCAGTAAGGATGGCTAGTGTAACTAGCAAGAATACCACGAAAGCAAGAAAAAAGAAGTACGCTATTAACTATTAACGTACCTGTCTCTTCCGAAACGAATGAGTACGTGTGCGACGTGTCTCCTATCGAATCTCGAAAGTCT
+
DCBB=ACDDABBBBCCEBCBDBBBB=CDD?CCCCBB?B?BBDACA?=?A?A>BBB<<<<<1>?CCBABAAABDD=@>;;;::*;C>B=BBB9ACDGFBBBBAB;94;?AA>ABB=AABBCBCCEDBBBCCBB@CCCC?BBBBBABB>B?BCA?BBBBBCBB@CBCCBB?@@;A??8<>878)3775556688%/<7<///@=BAA<A;??A@<?=?BE@A??DAAABB?C?BBC=BBB?999AACCA@B988>BBBAAA???=BBC@>>;>>::887)8>>>
@ATNG8:03882:04185
GATGGTAGGCGACATACATACGCGCCAGAAGATCAGGAACTCTAGAAGAATTCAGATTTTTAACACGAGAGTTAAACGTAAAAAGAAGGTTTTACAAGACTCACGTTAACAATATTGCAGCTGTACGCACACAATCGAAGCGCAGTAAGGATGGCTAGTGTAACTAGCAAGAATACCACGAAAGCAAGAAAAAGAAGTACGCTATTAACTATTAACGTACCTGTCTCTTCCGAAACGAATGAGTACTGCGTCTCACTCTCGCCTACCTTCGAGGTTGTAAAGTCT
+
CB??>?=D?CDDAABCHCAB@AB;;4:>@?@@==<;*0*/7:::88-33-3633596??@+B?BCDA>>@00)0=3;;00///$/<7<.555&5:<4;;<??@A9:::@DF>BAC>@??@@;;;BCCCCACAB?BBCC?AACCCBBB?C?CCD@ABBBBBBB?AAACDC?CC>AAC>CBBAA9>?;7<@>>@+;=9<>??ACBBC?B>A@BC?C@AABBB?CCBB?@??A=@@@8???<?DCCCBB::9????AABACCA>:79=A;>;>ABB<A688??9?>>>
@ATNG8:03889:04187
GATGGTAGCGCATATCAGCGCAGCCCAGAAGATCAGGAACTCTAGAAGAATTCAGATTTTTAACACGAGAGTAAACGTAAAAAGAAGGTTTTACAAGACTCACGTTAACAATATTGCAGCAGTACGCACACAATCGAAGCGCAGTAAGGATGGCTAGTGTAACTAGCAAGAATACCACGAAAGCAAGAAAAAGAAGTACGCTATTAACTATTAAACGTACCTGTCTCTTCCGAAACGAATGAGTACGATGAGATCTCGTGTGCTACCATCGAATCACGAAAGTCT
+
45493:::?BBBB?@@>;;555555)5<<.559944.5.4<;:;99289282335<=?@A+=:>666<=<;;;;4?@@@@@@19;5;5<;;.<A@=@CBCBC@A@?B=;;8:AA=B==<=ABBA@@:;;CCCAHKCC8;;A;;;AB?C@CBA=@@@@@@@@=@ABBAA=AA=@A@299@@A:A@B?BBCCB3BB>AABBCC@<;)/)/655(//)/=BBB@BBA@A@=9<8:9:,47717999;:::::::;=9333376....77255222065225<<4<>>>
@ATNG8:03890:04168
GATCACTGCGCACACATCCCAGAAGATCAGGAACTCTAGAAGAATTCAGATTTTTAACACGAGAGTAAACGTAAAAAGAAGGTTTTACAAGATCTCACGTTAACAATATTGCAGCAGTACGCACACAACCGAAGCGCAGTAAGGATGGCTAGTGTAACTAGCAAGAATACCACGAAAGCAAGAAAAAGAAGTACTCTATTAACTATTAACGTACCTGTCTCTTCCGAAACGAATGAGTACTTACTCTCAGAGACACACTACCATCGAATCACGAAAGTCT
+
DBBBBB<BCCCCCCBAAAA>A>B@BBBB::7:=AABBBCB?BB=?;?A><=???.??BBBBBBABCCC>BAA=@@?0>>7:59::*/-606--/5<88@>3;29833--(--,2,,-..3338777;5=6=A58;A><=;:5;;==>=C>>=>>AA<ABAA::7;A;??@;?@?AA9?:;488888(8818;;;<<///(/(/8/808;;;;>>7;;B?>>A<A<@@E:>>>;>?>776//)/////5<;;>>@>@@???A<>>>>><>A@D@@@9@@@?
@ATNG8:03894:04151
GATGTAGGAGACACGTCGCACACGTACTCATTCGTTTCGGAAGAGACAGGTACGTTAATAGTTAATAGCGTACTTCTTTTTCTTGCTTTCGTGGTATTCTTGCTAGTTACACTAGCCATCCTTACTGCGCTTCGATTGTGTGCGTACTGCTGCAATATTGTTAACGTGAGTCTTGTAAAACCTTCTTTTTACGTTTACTCTCGTGTTAAAAATCTGAATTCTTCTAGAGTTCCTGATCTTCTGGGTGTCTGATCTGTATCACATCGTATCTCAGGAGTCT
+
BDGCAAB@DBCBBBB@@@CCCCCCCAAAE;;:;CDC>DC?B?;;<BCBB?AA@@@=A=ABFD@C?BBBBBBBBD@BBBBB3A@8>??:5:CBB?BBB>AA4::>@@A>BBB@@@@@<@AA<@9>>>A?>>>;>>>A:<<>>>>@AAA>??>>>@:??A<@@;@=@===?@AAA;?===<2<9=9=>>>=/::779-3-----99683:;;;*9===>:@:==5<:;;?;;4;5:;???A:>=AA:=====>>@AAAA@@@??AAAAAA?><>>?;??;;;
@ATNG8:03894:04153
GATGGTAGGACGAGCGTCTGAGAGGTACTCATTCGTTTCGGAAGAGACAGGTACGTTTAATAGTTAATAGCGTACTTCTTTTTCTTGCTTTCGTGGTATTCTTGCTAGTTACACTAGCCATCCTTACTGCGCTTCGATTGTGTGCGTACTGCTGCAATATTGTTAACGTGAGTCTTGTAAAACCTTCTTTTTTACGTTTACTCTCGTGTTAAAAATCTGAATTCTTCTAGAGTTCCTGATCTTCTGGTGTCTGATCTGTATCACTACCATCGAATCACGAAAGTCT
+
:??:8:442:595;<;;;55559;7=566<<<164;;044./39:///<<6<</66;3;5<<==9B9A666;<<:;654444$4:3::=<2<:00)/7:4:;99=44459;;;=B@>=:>99245:9555=994:@@A=BB@@@@9;9=;<<<000+/;;6>?+404345;;<=>5:9999*9;@499>999$;9;==3;66599555505>>>*6555:495;=8<<::;99.45:<<<<B89959>=999AA@@@999@@A@@?@;>=995:8?=?800*0;>/
@ATNG8:03900:04158
GATGGTAGCACACGAGATCTCATCGTACTCATTCGTTTCGGAAGAGACAGGTACGTTAATAGTTAATAGCGTACTTCTTTTTCTTGCTTTTCGTGGTATTCTTGCTAGTTACACTAGCCATCCTTACTGCGCTTCGATTGTGTGCGTACTGCTGCAATATTGTTAACGTGAGTCTTGTAAAACCTTCTTTTTTACGTTTACTCTCGTGTTAAAAATCTGAATTCTTCTAGAGTTCCTGATCTTCTGGGTCTACGCTCGTCGCGCTACCATCGAATCACGAAAGTCT
+
:;BB:CCBCCCCCCCCCCCCCBBBBCBCBBBB>BCCC>CD@D?BCBCCBB@BCBBB@D@BB@?<?@DDDBB??>B<98787$77179:89&3>?C@CBC?BB=><>CAB?BBBBB?@?=DDD:><>?==>>>>=AAAA<AAAB@@>??BB@@@@??:====AA=D<??????EAA8=;;;:/;:>9>;====&77333)--6---788>99>>>,9///9494:929A??=>><@=@AA@=>:>>?G;@@?@@@?>>>@::;@;;;B=@???A:>><===@66669
@ATNG8:03900:04187
GATGGTAGCTCACGTACGTCACACGTACTCATTCGTTTCGGAAGAGACAGGTACGTTAATAGTTAATAGCGTACTTCTTTTTCTTGCTTTCGTGGTATTCTTGCTAGTTACACTAGCCATCCTTACTGCGCTTCGATTGTGTGCGTACTGCTGCAATATTGTTAACGTGAGTCTTGTAAAACCTTCTTTTTACGTTTACTCTCGTGTTAAAAATCTGAATTCTTCTAGAGTTCCTGATCTTCTGGGATGTGTGCGCAGTGCCTACCATCGAATCACGAAAGTCT
+
BCBB?DBCCCCB@AAICCCCBBBBCCCCCCAA?ABBG>CC?C?CCCCCBB?BCCBB?B>BBCA>A>AAAAAABBB>BBBBB1@B=ABBC<BBAA>BBB?CB;==>DDC?AAABAA??:>AA;A;?>>>>>>>9>A@@7;;??>>>>>??A?<<<?9>@><@@9>9>A=>>AA??:@@@AA5A=A95////'/8333(--3---9=:<4;:::+7;=??<?<A@<@@@@>==:=<>>AA@@8==AD;D;<6=///88==AAA:??A<A>>>><@@@@=<<6=;:9
@ATNG8:03902:04186
GATGGTAGAGTACAGTGTAGTAGACCAGAAGATCAGGAACTCTAGAAGAATTCAGATTTTTAACACGAGAGTAAACGTAAAAAGAAGGTTTTACAAGACTCACGTTAACAATATTGCAGCAGTACGCACACAATCGAAGCGCAGTAAGGATGGCTAGTGTAACTAGCAAGAATACCACGAAAGCAAGAAAAAGAAGTACGCTATTAATTATTAACGTACCTGTCTCTTCCGAAACGAATGAGTACTGTATCTATGTGTGCGCTACCATCGAATCACGAAAGTCT
+
:=DA>BBCCEEDC;;<JFCEFCCBB?CBB@BBB;;:?B?BBB???B?AA?@???9:7EED3C>ABCBBBBBBBB<BBBBCCC5CD@B?BBB<BCCACBBCCCCBB?B@CC@CAA>AABBDDBCBBCCDCCCC?CDDD>BBBBAAAB>B>B999:CBBBCBA?BCBBBB?BB>BBB=@@:::,8;73:@@@A/@@=A???A@@@@8;7;=AA<@;>?A??<?A???CB@C@BBB=BAA>ABBBBCCBBBAAABAA<@@::;?A>>==BA?>?<@@;:?CC=B9:9
@ATNG8:03904:04154
GATGGTAGTGATACAGATCAGACACCAGAAGATCAGGAACTCTAGAAGAATTCAAGATTTTTAACACGAGAGTAAACGTAAAAAGAAGGTTTTACAAGACTCACGTTAACAATATTGCAGCAGTACGCACACAATCGAAGCGCAGTAAGGATGGCTAGTGTAACTAGCAAGAATACCACGAAAGCAAGAAAAAGAAGTACGCTATTAACTATTAACGTACCTGTCTCTTCCGAAACGAATGAGTACGATGAGATCTCGTGTGCTACCATCGAATCACGAAAGTCT
+
<>CC@BBGCCBC;;;>=;;;:555;499<.444444055:::555<7;917139,7:?===+=7<A>=>===;@@9?756===+>=7<.555&5<<2569@5956966:>>:<AA9=ABBCBBBCGCCCCBBB@CCCC>A;;9@=::6;=A;;::CECCCBB>BBCCCC?>><=BA6=>777)3994>AAAB3@?>=;;;D?<::+/)/6660639>BBA>AA@@?CE?B@CBB=B::89AAA??@BBBABAA?;888?=?>>>>A3;;;9:5:777??B:BC>=
@ATNG8:03905:04169
GATGGTAGTGTCGAGTATGAGAGTGTGTTCTCTATTCGTTTCGGAAGAGACAGGTACGTTAATAGTTAATAGCGTACTTCTTTTCTTGTCTTTCTGTGGTATTCTTGCTAGTTACACTAGCCATCCTTACTGCGCTTCGATTGTGTGCGTACTGCTGCAATATTGTTAACGTGAGTCTTGTAAAACCTTCTTTTACGTTTACTCTCGTGTTAAAAATCTGAATTCTTCTAGAGTTCCTGATCTTCTGGACAGAGTGTGCAGATACTACCATCGAATCACGAAAGTCT
+
----(--229.-----559:55555499.4484455::;;3<616)///99@@=BBBBA@D?B>??>C>BAABCCCCD;::::+7@<@ACCC2875::1522/5542222268=?????AA?BDD?B?CCDCCCBA>ACBB@CCBBCCBBACCCCCABB?CBB?AA>@>ABCCEDCCC?B::::.;<A>;;:;-9BCDD>CCCCCEGCAA<@>>>,?AABA>A>BB?BBAAB::8:@BAACBB>@?C@DCCDCCCCCCBBBCDDDBBC?CBBAA?@ABBAAA=AABA
@ATNG8:03905:04188
GATGGTAGCGCGACGAGCGTAGACCCAGAAGATCAGGAACTCTAGAAGAATTCAGATTTTTAACACGAGAGTAAACGTAAAAAGAAGGTTTTACAAGACTCACGTTAACAATATTGCAGCAGTACGCACACAATCGAAGCGCAGTAAGGATGGCTAGTGTAACTAGCAAGAATACCACGAAAGCAAGAAAAAGAAGTACGCTATTAACTATTAACGTACCTGTCTCTTCCGAAACGAATGAGTACAGAGAGTACGATATGTCTACATCGAATCACGAAAGTCT
+
BBCD?CBCCCCBCCCCCCBCCBCCD=BBB?BCBC??=@>AABBBCB?BB?B?BCBBAAAA2C?AABBBBBBBBB9DD;;;;;*;A>A5;:;4:AA?BBBA@@BBB?B@CC?BAC=BAAACCCCBCCCBBB@@>@CCC@BBBA???><A@ECC?CBBBDAAA?BCCBBB?AA;A@@:???AA;@==<@FBBB/AA=>;;;AA>;<17/8>>=5:5;>A@?=?AA@???<?<?CC=BBB?BAABCBBBBDAA@BCA??A?@?@@@?AAAAAA<??9::==3=;;;
@ATNG8:03911:04161
GATGGTAGCTCGCTGATGATATCTCCAGAAGATCAGGAACTCTAGAAGAATTCAGATTTTTAACATCGAGAGTAAACGATAATAAGAAGGTTTTACAAGACTCACGTTAACAATATTGCAGCAGTACGCACACAATCGAAGCGCAGTAAGGATGGCTATTGTAACTAGCAAGAATACCACGAAAGCAAGAAAAAGAAGTACGCTATTAACTATTAACGTACCTGTCTCTTCCGAAACGAATGAGTACTGTATCTATGTGTGCGCTACCATCGAATCACGAAAGTCT
+
//;;7<@@A@;@<ADCBBBCCBBBB=@<@5;:>???@B?BBA885=9=B8?437373ACC1C>>>8899888=<=38///6(//366(.(222&255.5855577//(/4//*/;;58878>;;@==>@BAA=?===;;7;A?>;:;>4:17<?5:@>@367=;A;;<?B=?@;;;;5;;;;;1;>>:>>CCC.8633...67:::382866639399>;;7;>=BBBB@E@CCB=CCD?BBBBBBCAAABBB999BBDBBBBBBAA>ABBBB?A>BBDBB>BAAA
@ATNG8:03913:04181
GATGGTAGACACGTGTGCTCTCTCGTACTCATTCGTTTCGGAAGAGACAGGTACGTTAATAGTTAATAGCGTACTTCTTTTTTCTTGCTTTCGTGGTATTCTTGCTAGTTACACTAGCCATCCTTACTGCGCTTCGATTGTGTGCGTACTGCTGCAATATTGTTAACGTGAGTCCTTGTAAAACTTCTTTTTACGTTTACTCTCGTGTAAAATCTGAATTCTTCTAGAGTTCCTGATCTTCTGGGTCTCTCTCTCACGCACTACCATGAATCACGAAAGTCT
+
:?AA?BCBBCCB;;66666>>===DBAAAAAA@CDCD=BD@C@DCCCDAA>ABBBB?B>BBBB@B>ABBC@@>>>+//////#//0688=3:?:91990*/;)//6666579625757177728:>@A@A>>>=@???<@>?888886;<<<99<9,529:<<886;/--66--(-(-/899-:=9=<;;;,:6336)------9=67899,9:9977;3;<;:663,,,),*,,27<A7;;BH;C?=>>;;;A@AAA>>>??A:::;>8==>>?;<2:996
@ATNG8:03871:04195
GATGGTAGGCGACATACATACGCGCCAGAAGACAGGAACTCTAGAAGAATTACAGATTTTTAACACGAGAGTAAACGTAAAAAGAAGGTTTTACAAGACTCACGTTAACAATATTGCAGCAGTACGCACACAATCGAAGCGCAGTAAGGATGGCTAGTGTAACTAGCAAGAATACCACGAAAGCAAGAAAAAGAAGTACGCTATTAACTATTAAACGTACCTGTCTCTTCCGAAACGAATAGAGTACACACTCTCATATGACACTACCATCGAATCACGAAAGTCT
+
44<=9>>B:<<<<<=;;;;;555;;:;<<<>>===8=7;;<;;9;476)/)//860////$34788=;883333(335>@G@+==6;4999+95515>?=<<<<<.924:74858>=B<?CCBCBDCBBB@@=@C::89??==?893:;???:==??ABB@?C898>A=AA=A@@8?995=399;5>?AAA/78179;:A>>>@<@;779<.66,69=9949?887==7=57:?7::>=000@;;;?;9;>979885;9:?552;;;6997..).3333//(////
@ATNG8:03874:04238
GATGGTAGCTCTGCTCTGACTCTCGTACTCATTCGTTTCGGAAGAGACAGGTACGTTAATAGTTAATAGCGTACTTCTTTTTCTTGCTTTCGTGGTATTCTTGCTAGTTACACTAGCCATCCTTACTGCGCTTCGATCGTGTGCGTACTGCTGCAATATTGTTAACGTGAGTCTTGTAAAACCTTCTTTTTTACGTTTACTCTCGTGTTAAAAATCTGAATTCTTCTAGAGTTCCTGATCTTCTGGGTCTACGCTCGTCGCGCTACCATCGAATCACGAAAGTCT
+
//:<7<AA@@@AA@CBBCCCBBBCDDCBBB;;4:@@@:BD?B@BBBDCCCACCCCB@E@C;:<=B@@@@BB;94?799::;*49388995=@<:49@@;?A=;;;B@A=AACCCCA@>@AB?C@CCCBDBBC@BCBBCCDBBBB@BACEECCC<:9:BB?::8:=@ABC@@@@@>ACCEE6;5<5;;;;;;%:CBBC>A<CBBBAA<C?CCCC3CBBBC@C@DD@AAAAB::7:;@BAAAA=@?@A;ABBBDCCCCAAA@BCCCAA>ABCCC>AACCBBC>CBAA
@ATNG8:03875:04234
GATGGTAGCACACGAGATCTCATCGTACTCATTCGTTTCGGAAGAGACAGGTACGTTAATAGTTAATAGCGTACTTCTTTTTCTTGCTTTCGTGGTATTCTTGCTAGTTACACTAGCCATCCTTACTGCGCTTCGATTGTGTGCGTACTGCTGCAATATTGTTAACGTGAGTCTTGTAAAACCTTCTTTTTACGTTTACTCTCGTGTTAAAAATCTGAATTCTTCTAGAGTTCCTGATCTTCTGGGCAGACTCTCACACGCCACCATCGAATCACGAAAAGTCT
+
BBCD@DBBBBCC@AABABABBA>;ABBBACBD@BCBF>CD@D@BBBBBBB@CGBAA@C?BBBD?B>AABBDAA:B?A@???/??9=>?:8>CBB=>@A>AD<?>AB@@>ABDDAA>>:>>><@:>=AAAA@@;@AAA<@?@=>>?@@AAAA<<<D>>>=;?A=D9>>C??A@@@:>>AAA5A<A;A@@@@.@>99>0557///;78<;>ACA/AAA==161//+/88;9:9<@:=<>BBD766991966666;;@@@;;9;///58666A=A?><6///(/89/
@ATNG8:03877:04215
GATGGTAGCACACGAGATCTCATCGTACTCATTCGTTTCGGAAGAGACAGTTACGTTAATAGTTAATAGCGTACTTCTTTTTCTTGCTTTCGTGGTATTCTTGCTAGTTACACTAGCCATCCTTACTGCGCTTCGATTGTGTGCGTACTGCTGCAATATTGTTAACGTGAGTCTTGTAAAACCTTCTTTTTACGTTTACTCTCGTGTTAAAGATTCTGAATTCTTCTAGAGTTCCTGATCTTCTGGATACACTCATGTGCACCTACCATGAATCACGAAAGTCT
+
;@<<7<<==:;;9;;666<===666;=<=>;;7<=A?6=@=@7>>?@6:6=8=>::7:8<<<=9=8;:BCB??=B7@BBBB3BB579>>8?BBB?C??9>?2::><==8@BBCEB>>:;:;:?8===>@???=ACBD=A==>?===??@=>>??A<889=AA=A<888BDBAAA688??@6?=C=@@@@?/>>777.666///6679155.3//(/656)-)-94-,-3--/59466/--3)--96<99>>>>;;;>>887<6<>@9>>?A=;9555;;3:988
@ATNG8:03878:04213
GATGGTAGGCGTGTGAGAGTCTGCCCAGAAGATCAGGAACTCTAGAAGAATTCAGATTTTAACACGAGAGTAAACGTAAAAAGAAGGTTTTTACAAGACTCACGTTAACAATATTGCAGCAGTACGCACACAATCGAAGCGCAGTAAGGATGGCTAGTGTAACTAGCAAGAATACCACGAAAAGCAAGAAAAAGAAGTACGCTATTAACTATTAACGTACCTGTCTCTTCCGAAACGAATGAGTACCTCTCAGACGCTCGTCCTACCATCGAATCACGAAAGTCT
+
66=>8=BB?BBBBBDBBBBBBB@A@3?BB@CDA@@@=@?BABCB@?<@C=?=??<9999-:>>@AAAAAACCE=A@:9::9(9@9>3999:(9<?<AA==B@@@@<>;A@;@8829=<<<???@AAAA?;;A;AA>>9==<;888<8<<>??=?;;;@@@A<A@@@AA?@A>B@@7;;8888+9//*/;;<;,<=9@@>>>>;;</5/7=<=;@;>?788=ABBBA==:==BBA8>9949AA>==>:===???AA???>>>><>@@=B?=<=9>@@@;=<6<<::
@ATNG8:03880:04233
GATGGTAGCACACGAGATCTCATCGTACTCATTCGTTTCGGAAGAGACAGGTACGTTAATAGTTAATAGCGTACTTCTTTTTCTTGCTTTCGTGGTATTCTTGCTAGTTACACTAGCCATCCTTACTGCGCTTCGATTGTGTGCGTACTGCTGCAATATTGTTAACGTGGGTCTTGTAAAACCTTCTTTTTACGTTTACTCTCGTGTTAAAAATCTTGAATTCTTCTAGAGTTCCTGATCTTCTGGCGCGTATGTATGTCGCCTACCATCGAATCACGAAAAGTCTT
+
;6658>:666;;@@B696C96966>=====9;7;A@?=;:6>4///777747<9;;597>>:>9=9<BBBB>>7?49:9:9$3717333(3<<=8:<=>@A=@??>>?;?B@A>???=ABE<@<?888?:::<@@@A:>>>B@@@?>>AAA?>>?:==><>?=B=BB???9?AD:>;;;;/;8=5;7===,:::<<,//;;:669<<:>?>=/=8818::><==:=AB=>=>=D=@@A===///<7::=>??@A<;;??AAA7:;=5;:;;B=A>::/---)-332)
@ATNG8:03884:04211
GATGTAGCGCATATCAGCGCAGCCCAGAAGATCAGGAACTCTAGAAGAATTCAGATTTTTAACACGAGAGTAAACGTAAAAAGAAGGTTTTACAAGACTCACGTTAACAATATTGCAGCAGTACGCACACAATCGAAGCGCAGTAAGGATGGCTAGTGTAACTAGCAAGAATACCACGAATGCAAGAAAAAGAAGTACGCTATTAACTATTAACGTACCTGTCTCTTCCGAAACGAATGAGTACGATGAGAGAGCTCTCTCTAATCGAATCACGAAAGTCT
+
>>A655<<;@@BDCC;;;CBBBDD:;<CACCDC;;:;?BBCCBBB@CE@C=??CCCDCC2C@GDCCBAABBBB=AAA@@@@,@B<A?AEC<CHE;;9BC@;7//+/6;>8=;A>AABBCBBABAABBBCCC@CCCC@BBAA@A;;5<;AA@:>CCB@@;B@@;:;:0+0;60009==0:3:::9199887'7;6347BBBB?A;@7;;>A;A188;;;=ABAAAAA6:5:AA<@@B????BB@ABB:9:BBBBAAABBB>>?@6:;==388@@888-8:@?
@ATNG8:03884:04220
GATTAGAGAGACTGTAGCGCACCCAGAAGATCAGGAACTCTAGAAGAATTCAGATTTTTAACACGAGAGTAAACGTAAAAAGAAGGTTTTACAAGACTCACGTTAACAATATTGCAGCAGTACGCACACAATCGAAGCGCAGTAAGGATGGCTAGTGTAACTAGCAAGAATACCACGAAAGCAAGAAAAAGAAGTACGCTATTAACTATTAACGTACCTGTCTCTTCCGAAACGAATGAGTACTATGTAGAGCTCTATACTACCATCGAATCACGAAAGTCT
+
CBB?BCBBCCCCDCCCCCCCCCC=DBC?CCBCBA?B?CB???AD@BB?B@BBAAA@@@/@>@@AA@@AA:::,9=;;;;:':@<@:AAA8ADD@DB@A?DD@A?@ABB?BDC>BAAACCCCDCCCBBBBB@CBBB=??BBBBAC?E@C@@>?CCCCBCB@BBBBCC?CC?BBB<????>5::91:::::+:;5:=>>@@@AA<><==<=1818>A@@?BA???AA=@?AAB=AAA5:9@A@AB;;;??A@>>>;;;AABB;;;=BBAAA=A@@@BAA=A999
@ATNG8:03884:04230
GATGGTAGCGCGACGAGCGTAGACCCAGAAGATCAGGAACTCTAGAAGAATTCAGATTTTTAACACGAGAGTAAACGTAAAAAGAAGGTTTTACAAGACTCACGTTAACAATATTGCAGCAGTACGCACACAATCGAAGCGCAGTAAGGATGGCTAGTGTAACTAGCAAGAATACCACGAAAGCAAGAAAAAGAAGTACGCTATTAACTATTAACGTACCTGTCTCTTCCGAAACGAATGAGTACCTCTCAGACGCTCGTCCTACCATCGAATCACGAAAGTCT
+
59==:=BBCBBBBCCCCCBCBCBBB>CBD@CBBBBB?A@ECAAACC?BB?B@?>?@AAAA2A?BBCBBBBBBBB=ACBCBCB2DC>A=AAA9ACDACBBCCCDCC?C?CD?BAA<A@BBCCCCBCCCCCBBB?DCCC?B@@@BCBA=B?A@@=@BBCBCBB?BBBCBB>@B>888789AAA9B9838FGDD/@@<@888AAA::88;?>??6949<A>><??@@@BB@B?BCC=BBB?BABBABB??>:AAAAA@@@:;;A=@??=>>>>><@@@?@DC=B???
@ATNG8:03890:04208
GATGGTAGTGTGTCTCTGAGAGTAGTACTCATTCGTTTCGGAAGAGACAGGTACGTTAATAGTTAATAGCGTACTTCTTTTTCTTGCTTTCGTGGTATTCTTGCTAGTTACACTAGCCATCCTTACTGCGCTTCGATTGTGTGCGTACTGCTGCAATATTGTTAACGTGAGTCTTGTAAAACCTTCTTTTTACGTTTACTCTCGTGTTAAAAATCTGAATTCTTCTAGAGTTCCTGATCTTCTGGACGACGCGCACTGACACTACCATCGAATCACGAAAGTCT
+
<<;;7;=ABCBC;66<<B@BBB;;;D@?<@00*0=@>9?B?B@BCECCAA?BAAJL@C?CCCL@C@CCCGCABAD@BBDCB2BA8;;CC=BABB8;6B=AD::;CBBCACCCCFB;;<;BBAD@EDCCCEBB<@A@@=BBCCDDDCBBBBDAA@C@CCC<??;?<@BCAABBBB=A;;;;.;>B=<;;;;*;EDFD>AACCGEDDBB>BAAB0AAAAB@B@CD@BBCEECB?B?CCCBBB>@@B?BB;<;CCBBCBBCCBBBBCE?BBDEC?;;;;;;@8@ABB
@ATNG8:03895:04216
GATGGTAGGACGAGCGTCTGAGAGGTACTCATTCGTTTCGGATGAGACAGGTACGTTAATAGTTAATAGCGTACTTCTTTTTCTTGCTTTCGTGGTATTCTTGCTAGTTACACTAGCCATCCTTACTGCGCTTCGATTGTGTGCGTACTGCTGCAATATTGTTAACGTGAGTCTTGTAAAACCTTCTTTTTACGTTTACTCTCGTGTTAAAAATCTGAATTCTTCTAGAGTTCCTGATCTTCTGGGTCTACGCTCGTCGCGCTACCATCGAATCACGAAAGTCT
+
BBCD>AAE@C::9B=ABB;;;DBB?BC;;=ID@B:;;6;@=@CCCBBBCC@CCCCC@D?CBCC?CACDBCBCBAA9;::::*:@;@@BC=CCAA>AAB?BB>@@@BBCADCCEDFBB@CBB@C?DCCBC@@A?AABB?CCCBBBBCBBBB@@@BB?BCB@BC?C>@?BBCBCBB>C;:;;.;=A=;<<<<*;@;<;0:AAAAAB@BB<A@@@0>>>>@?B?CC@BBBCBAA?A@CFBCCC?A@BB<BBBCCCDCBBBAABB@??C@BBBBB@BBBCBCC?CBAA
@ATNG8:03898:04231
GATGGTAGTGTCATATGAGAGTGTGTACTCATTCGTTTCGGAAGAGACAGGTACGTTAATAGTTAATAGCGTACTTCTTTTTCTTGCTTTCGTGGTATTCTTGCTAGTTACACTAGCCATCCTTACTGCGCTTCGATTGTGTGCGTACTGCTGCAATATTGTTAACGTGAGTCTTGTAAAACCTTCTTTTTACGTTTACTCTCGTGTTAAAAATCTGAATTCTTCTAGAGTTCCTGATCTTCTGGCTCTCGTAGACAGATACTACCATCGAATCACGAAAGTCT
+
69?;:===AA<;?>A@CCCCBAABBBBAB;;;>A?@@<@B@E@CCCBCBDACCCCC@C@CBB@?C@@@@BBABBD>AACCC3BB>A?AA;@BAB8;9A<??;A@@BBB?BBCCAACF9;;B?C?BCCDCBBHACBBB@CAAACBBBBBBCBBBBC@CCC@BB?A?A@@@BABBB?@@BDD;C>@;>=@@@*00000+9??@@CBAAA@DDFE5C::9B?C49979AAABAA>A@DDCDCC?BAC=AACCABBBCBCBBDCCDCCD@BBBBD?CABABCC;@AD@
@ATNG8:03899:04201
GATGGTAGCTATACGTATATCTATGTACTCATTCGTTTCGGAAGAGACAGGTACGTTAATAGTTAATAGCTTACTTCTTTTTCTTGCTTTCGTGGTATTCTTGCTAGTTACACTAGCCATCCTTACTGCGCTTCGATTGTGTGCGTACTGCTGCAATATTGTTAACGTGAGTCTTGTAAAACCTTCTTTTTACGTTTACTCTCGTGTTAAAAATCTGAATTCTTCTAGAGTTCCTGATCTTCTGGTATGACTAGTGTACTACTACCATCGAATCACGAAAGTCT
+
::;=055<9999566;;>?@@@@@CB;69ABC?CBBB=BB=A7;<;<BBD@BCCCC?B=???@>B?BCCCC?BCD?AAAAA2AC@C@AA;A@BD?B@@;@@<>>;<>>:CCCBCBCC@CCD?A>AAA@AAB@<@@000/<<<B>=>CBBAA@@@@<@??:?@===>:::97<99462525&238277::<*97655(2225225:9;4<<<:(89555594996588;A@@:>3;;8<??8;::49555229=AA@675;;==<<6<9::@;>>?@??G;888=
@ATNG8:03901:04235
GATGGTAGTATATCGCGTCGCTATCCAGAAGATCAGGAACTCTAGAAGAATTCAGATTTTTAACACGAGAGTAAACGTAAAAAGAAGGTTTTACAAGACTCACGTTAACAATATTGCAGCAGTACGCACACAATCGAAGCGCAGTAAGGATGGCTAGTGTAACTAGCAAGAATACCACGAAAGCAAGAAAAAGAAGTACGCTATTAACTATTAACGTACCTGTCTCTTCCGAAACGAATGAGTACTGTATCTATGTGTGCGCTACCATCGAATCACGAAAGTCT
+
:<=A8;;?B>BB==?????>>;;5504;;4;;<6656;6;<<;:;;7;=8=8555:9:9:):4:::<;=<<::95;=49555$5B?C>BBB:BCC@ABAADCBBB>A?@@=@AA?BBBCCBCECDDCCCCBB?BBCA<??AACBBB@A?A0000GAA@ACC@CBABBB@BA=@??399A@@99654:>>AA/>>:>:;;FBAAA<@=@@??=@=A?BBB@CCBBAAA=A>ACD>C9999AACDAAABBBBBBBBBA@?@?A===>=BB>>>:>888AAA9A?@@
@ATNG8:03903:04191
GATGGTAGCACGACACGACGATGTGTACTCATTCGTTTCGAAGTAGACAGGTACGTTAATAGTTAATAGCGTACTTCTTTTTCTTGCTTTCGTGGTATTCTTGCTAGTTACACTAGCCATCCTTACTGCGCTTCGATTGTGTGCGTACTGCTGCAATATTGTTAACGTGAGTCTTGTAAAACCTTCTTTTTACGTTTACTCTCGTGTTAAAAATCTGAATTCTTCTAGAGTTCCTGATCTTCTGGATAGCGACGCGATATACTACCATCGAATCACGAAAGTCT
+
56>?:>>D>?==<<<<;<665;<;;;@@@CCC?B;;;0;@>94444449:5:<<<<><=A>::8=9===<:333848===>+@A?BBBB=A777.83949<;9??>>?:??>9@@=>:>AA=B===<=;::<8>A;;7;@@A??==<>>@>9<782899;AA8;8;AB>>>>??;?>>==/=5;3:==>?/@@@@D7;;??@@AA==8====+=;;;@<@=AA=AAAAA??<?=???@;;7;??<AACA==>>>@>>>BAAA???=>>==B=;;;?@A@:A>>>
@ATNG8:03903:04216
GATTAGTCTCAGATAGTCTATAGTACTCATTCGTTTCGGAAGAGACAGGTACGTTAATAGTTAATAGCGTACTTCTTTTTCTTGCTTTCGTGGTATTCTTGCTAGTTACACTAGCCATCCTTACTGCGCTTCGATTGTGTGCGTACTGCTGCAATATTGTTAACGTGAGTCTTGTAAAACCTTCTTTTTACGTTTACTCTCGTGTTAAAAATCTGAATTCTTCTAGAGTTCCTGATCTTCTGGGATGTGTGCGCAGTGCCTACCATCGAATCACGAAAGTCT
+
=>C:BBCD9:6;655=655==699@C?995?:66>7>B<A<BBCCCGG=;;CBA=@<@>@A=B?BAC@;@?>D9:;;;<*;A5;:BA<A:;;8<<<=@C8;;@@@@?BBCEBBBC@CDC@D@EBBBBBBB?BBCC?BCCDDBC;:;@@;::AA?BA@>?C?A<AAC;;:CCC@BABAA3C>A=<;;;;*;BBBB:;;CBBBBB@A4;;;;);>?@@=@@CC@BAACDDC=?=???CBD@CACE>DCBBBBBBBBABBBB@B@@=@A@@B?BBCBBBB<A;;;
@ATNG8:03904:04217
GATGGTAGGTGCACATGAGTGTATCCAGAAGATCAGGAACTCTAGAAGAATTCAGATTTTTAACACGAGAGTAAACGTAAAAAGAAGGTTTTACAAGACTCACGTTAACAATATTGCAGCAGTACGCACACAATCGAAGCGCAGTAAGGATGGCTAGTGTAACTAGCAAGAATACCACGAAAGCAAGAAAAAGAAGTACGCTATTAACTATTAACGTACCTGTCTCTTCCGAAACGAATGAGTACTATGTAGAGCTCTATACTAATCGAATCACGAAAGTCT
+
>?CC=CDD@??@CCCCCCCCCCCCC?CCC>CDEE9989?BBCCCCC=BB?D@CDC99999.9=CDDEECFFBBA<@@===>=0>A=A=AAA:ACC@BBBBDBBAA?B?AA>BBC<?>@@ACDDDEEDDBBBC?DBBB>AA@@CC@A>B?C@A?ABBCBCC????????>BC@@@@:<<===6?>>9>CCCC3BB@A776AAABA9@;@A@@:=9<=BBB@BBBBABB?B?BBC>CBB?AAACDCBB888DBBAAACCD???A==7;///066>@ABD=C:9:
@ATNG8:03905:04238
GATGGTAGTGTCATATGAGAGTGTGTACTCATTCGTTTCGGAAGAGACAGGTATGTTAATAGTTAATAGCGTACTTCTTTTTCTTGCTTTCGTGGTATTCTTGCTAGTTACACTAGCCATCCTTACTGCGCTTCGATTGTGTGCGTACTGCTGCAATATTGTTAACGTGAGTCTTGTAAAACCTTCTTTTTACGTTTACTCTCGTGTTAAAAATCTGAATTCTTCTAGAGTTCCTGATCTTCTGGTGAGATATGCATGATGCTACCATCGAATCTCGAAAGTCT
+
AAAA755=555>=@>CAA??:99???@<ABAB>B@A?8@A=B=BD9999:15>>;C=@=@ABB?C?BBACBCC@@<==@@@0<B=@???8?B@@<@>@;9;6;@@@@B?BBBBBCBC@BCDACACCCBCCCB@BBBB=A<;<;:>D@@BBBB@@@4944744.4.44;=A==<>8<9994&5.5999999$9>>>>:>?ABAA@@9946===+<;;;=8<=>=9=@@;99?=@=AAAD@@<?BC999CCEBB::::@@::9::9@?@AAAA=;:9CCCC>BBBB
@ATNG8:03906:04238
GATGGTAGCACACGAGATCTCATCGTACTCATTCGTTTCGGAAGAGACAGGTACGTTAATAGTTAATAGCGTACTTCTTTTTCTTGCTTTCGTGGTATTCTTGCTAGTTACACTAGCCATCCTTACTGCGCTTCGATTGTGTGCGTACTGCTGCAATATTGTTAACGTGAGTCTTGTAAAACCTTCTTTTTACGTTTACTCTCGTGTTAAAAATCTGAATTCTTCTAGAGTTCCTGATCTTCTTGTGTCGTCTATCATGTACTACCATCGAATCACGAAAGTCT
+
56>>:>BBCCCCBBCAAAFCCBBBCEAAAABBACBBG>BC@B@CCBCBBB@CCC@@>A@CCCA?B@BBBBBBBBA=;;;;;,=A;??DC?CDBB<=@B?BC<>>BBBD?AACACAAA9@>A:><>????>>>:@>>>;A>@???>@@@@@@@@@@<@@@=AA<@<@<<=BAA>>:>??DD5A<A=<=<<<+;=999.668///<9:=:>>>?/?A@AA=@===9=<=<::9<A;>?<<<><>>=D@??AAA=<<@AB@@??AAAA=AA<<<<@?AA?>>7>9<;
@ATNG8:03907:04231
GATGGTAGCACGAGTCACTCATATCCAGAAGATCAGGAACTCTAGAAGAATTCAGATTTTTAACATCGAGAGTAAACGTAAAAAGAAGGTTTACATGACTCACGTTAACAATATTGCAGCAGTACACACACAATCGAAGCGCAGTAAGGATGGCTAGTGTAACTAGCAAGAATACCACGAAAGCAAGAAAAAGAAGTACGCTATTAACTATTAACGTACCTGTCTCTTCCGAAACGAATGAGTACAGAGAGTACGATATGTCTACCATCGAATCACGAAAGTCT
+
56<<8<ABBBAA<B>FEICCBBBC@:CCC?BCCCCC@C@CCC;;9C@CC@D?;;9?=??@.@?B:77=?:=;8;;3;<9:999'//)/(//(/9;89===>BC>>9?9:94:A@=BBBBABBABAAA@????=@BAB<?@??<<<@;@<BAA?ACCCCB@?=>BBB?=;=B>;<<077;<<3<77188889(9A?@;;;E@AAA;><>?AA7;8;ABBB?BB@@@BB?B?BFD>B??>?BBBCCCCCCAABBCABBBCBBAA=>>:>>8::=AA>???@6>:::
@ATNG8:03910:04190
GATGGTAGGAGACACGTCGCACACGTACTCATTCGTTTCGGAAGAGACAGGTACGTTAATAGTTAATAGCGTACTTCTTTTTCTTGCTTTCGTGGTATTCTTGCTAGTTACACTAGCCATCCTTACTGCGCTTCGATTGTGTGCGTACTGCTGCAATATTGTTAACGTGAGTCTTGTAAAACCTTCTTTTTACGTTTACTCTCGTGTAAAAATCTGAATTCTTCTAGAGTTCCTGATCTTCTGGATATGAGTGACTCGTGCTACCATCGAATCACGAAAGTCCT
+
@ACC@CCD@CCBBBBEC:;;DDBBBBCFCGCB@BCCC?CD@B@@@?CCCC?CDAA@=?8::@@=A@CBBBBBEBB=;;===.=@;>999,39<?8?=B>AB@?>?BBB?BBB???@@=B>>:>=AAA;<<>==AAA@<@@@????????AA;;;?;;;;=A@<?;?AABBAA@@;><<<<2=<A<@>AAA/AAA=A9AA???AA>=77777+9999@<@<@@<@?@?;;;<@<AAAA@@5><A;A?>>>>===?CA=;=@@@>>9>>?AA;A@@A;;92;8758
@ATNG8:03914:04191
GATGGTAGAGTACAGTGTAGTAGACCAGAAGATCAGGAACTCTAGAAGAATTCAGATTTTTAACATCGAGAGTAAACGTAAAAAGAAGGTTTTACAAGACTCACGTTAACAATATTGCAGCAGTACGCACACAATCGAAGCGCAGTAAGGATGGCTAGTGTAACTAGCAAGAATACCACGAAAGCAAGAAAAAGAAGTACGCTATTAACTATTAACGTACCTGTCTCTTCCGAAACGAATGAGTACTATAGACTATCTGAGACTACCATCGAATCACGAAAGTCT
+
===B:===>>?@@66666>>>>>==:=;;5;;;///4847:;445948;171/////666'636///833399::38878888'33,3,333&3331775865...(..240423....8<>>>BAAAFCCAA=@@::5:AA@A?995:=ABC?CCCBBB??=?CCDBB?BB????599A==4>8818ABBB/==7<///::=>>1819@@A6;7;?BBB@@@??????B?BBA=@::3:===@@@BAA@>>>>??BAAABBBBBC@CCBCB?BB@@@@@9@CBB
@ATNG8:03919:04220
GATGGTAGGACGAGCGTCTGAGAGGTACTCATTCGTTTCGGAAGAGACAGGTACGTTAATAGTTAATAGCGTACTTCTTTTTCTTTGCTTTCGTGGTATTCTTGCTAGTTACACTAGCCATCCTTACTGCGCTTCGATTGTGTGCGTACTGCTGCAATATTGTTAACGTGAGTCTTGTAAAACCTTCTTTTTACGTTTACTCTCGTGTTAAAAATCTGAATTCTTCTAGAGTTCCTGATCTTCTGGTGTCTGATCTGTATCACTACCATCGAATCACGAAAGTCT
+
:;>>?CBB>A9959<4556===?@9<9::B@A;?:9949C;@?;::CCCC@BBBBC@C>@ABB=B?;;:9<///9)//;;;(///(444;2<=>>:>>==<@?BCBEBC@BAA@BBCC@DCC@B?B@@@;;;;7;BBB?C;;;@BC@AACCDFC@A=<;;?BC@F8;:C;;:DB@>BBBBB8@=@499999(99ACC<CCCCBBCCCD@CBBB2AAABB>A>BC@AAB;:;B?B?CBECCC?@?C?BCCBBBCBBCCCDBB@@@BB>ABAAA?AAADCFF>C::9
@ATNG8:03872:04273
GATGGTAGGACGAGCGTCTGAGAGGTACTCATTCGTTTCGGAAGAGACAGGTACGTTAATAGTTAATAGCGTACTTCTTTTTCTTGCTTTCGTGGTATTCTTGCTAGTTACACTAGCCATCCTTACTGCGCTTCGATTGTGTGCGTACTGCTGCAATATTGTTAACGTGAGTCTTGTAAAACCTTCTTTTTACGTTTACTCTCGTGTTAAAAATCTGAATTCTTCTAGAGTTCCTGATCTTCTGGCGCTCTGTCACGTCTGCTACCATCGAATCACGAAAGTCT
+
4444./993:..----7//449993;;;;=BC@@@@F>CC@C?BCBBBBB>BCC@A?A>BBCC@D@BBCCBBBAA=@@@@A,@@=@;;;0;AAA>B@A=@C@;;;@BB?BCECCCBC@CBC@D?CADBB;;;>BAAC>BBCCCAA@BAA@CCCCC@CCC@@@:=<?9;9=?@@A@DABBB7A=B?BCCDC5CCAAA<ABBBBBBBAC?BBBC0BA<;;=A5;;59??>?90+0:>>00/;6/06:>;;;@>==A;@@??@@@??@=@@????BCCDCCJGIC=;
@ATNG8:03872:04282
GATGGTAGTGCGTGAGAGAGGACCCAGAAGATCAGGAACTCTAGAAGAATTCAGATTTTTAACACGAGAGTAAACGTAAAAAGAAAGGTTTTACAAGACTCACGTTAACAATATTGCAGCAGTACGCACACAATCGAAGCGCAGTAAGGATGGCTAGTGTAACTAGCAAGAATACCACGAAAGCAAGAAAAAAGAAGTACGCTATTAACTATTAACGTACCTGTCTCTTCCGAAACGAATGAGTACGAGAGAGCACACGTGTCTACCATCGAATCACGAAAGTCT
+
<<BB@DBBCCDFCCBDCCCD?BBC0;95.555:994:7;@;DCBB:881768==BBBBB+=8@@@B>=<>89923;=>@@>,99:)9;@@A9BBCACA@@=BBBB>A?BB=AAA=??BCABAACCCC@@ACL@BBBC?BBBB?@@H>A>A;;6;D??@BDH@CBBBAB>??:?A?/77737(755.6ACBBB)@@<;755=;;==8=8<=??<?<>=@::5:@@@ABB?C?>??:?AA>BB>?@DDF:88A??ABA=888=>>==<6<655A<97:9900+00//
@ATNG8:03873:04286
GATGGTTGTATATCGCGTCGCTATCCAGAAGATCAGGAACTCTAGAAGAATTCAGATTTTTAACACGAGAGTAAACGTAAAAAGAAGGTTTTACAAGACTCACGTTAACAATATTGCAGCAGTACGCACACAATCGAAGCGCAGTAAGGATGGCTAGTGTAACTAGCAAGAATACCACGAAGCAAGAAAAGAAGTACGCTATTAACTATTAACGTACCTGTCTCTTCCGAAACGATGAGTACTATAGACTATCTGAGACTACCATCGAATCACGAAAGTCT
+
:9;68=:?DDBACBBBBBB;;;BB=?AAC?;:;B;;5;=A@?DC@A=;;7:?BCDBBBDA2@>AB?????>;;<8=;@@DCD1@@<;8@@>2AAA;0//7;;<49.9:9929@A>ABB8:9B@@@;;;=>5929:9:23888:;47.58>:;9;<<<:;:>@ECB@BB<>=>==<<>=>@<??967676(55-25=9;7AAA8=8<5566:175:9??B999A??9;6;<<3<==///??@CAAA?AAA>>588><<<>>>>=7744=>A<B8::</44::
@ATNG8:03874:04275
GATGGTAGTCTCAGATAGTCTATAGTACTCATTCGTTTCGGAAGAGACAGGTACGTTAATAGTTAATAGCGTACTTCTTTTTCTTGCTTTCGTGGTATTCTTGCTAGTTACACTAGCCATCCTTACTGCGCTTCGATTGTGTGCGTACTGCTGCAATATTGTTAACGTGAGTCTTGTAAAACCTTCTTTTTACGTTTACTCTCGTGTTAAAAATCTGAATTCTTCTAGAGTTCCTGATCTTCTGGACAGAGTGTGCAGATACTACCATCGAATCACGAAAGTCT
+
45555:<=BCBBBC666<666>BBCBBBB@??7@<<=8=@<A:ACCCBCB<@@???;?4:44305055<=<<<::.43999':<258@A;<966.59::=>-00=><><;AA@AA@@=@BB@D?BBBBCCCF@HDBD7<;B;00=0000000/8965557<<6;6:566;<??C@999@@4@;@;99999(:@99949AAAA@A@@A:>>@=,>>:::;>9@A?ABBBB@@=@=@@?@@A=9::@CFBBB@A@?999==999>?C=@@@>?:??@>::;6;BBA
@ATNG8:03878:04245
GATGGTAGTGTCATATGAGAGTGTGTACTCATTCGTTTCGGAAGAGACAGGTACGTTAATAGTTAATAGCGTACTTCTTTTTCTTGCTTTCGTGGTATTCTTGCTAGTTACACTAGCCATCCTTACTGGCTTCGATTGTGTGGTACTGCTGCAATATTGTTAACGTGAGTCTTGTAAAACCTTCTTTTTACGTTTACTCTCGTGTTAAAAATCTGAATTCTTCTAGAGTTCCTGATCTTCTGGTATGACTAGTGTACTACTACCATCGAATCACGAAAGTCT
+
;9995:554:<55666><==;??:?;::=<<=9====6==8=5;;@966<95:6;:9:278//+/7;;;<;;===:=<<<<+;;7;:@@8>5555:::5<<166<=<=:=A@<AB::6:@@;B<AABCACCACCAA?BBBAB=@@CCCCCCBA@CAA=@A<@<@ABCC@@@C?A;;;;.:=@=@BBBB5CCCDD>CCCBBA??;?;????0@000?8>9@B?ABBCCCC<?9?@?989?AAC@A@@@::;BA@??ABACCB@@<;000@;==00999,8>>=
@ATNG8:03878:04269
GATGGTAGGCGTGTGAGTGTCTGCCCAGAAGATCAGGAACTCTAGAAGAATTCAGATTTTTAACACGAGAGTAAACGTAAAAAGAAGGTTTTACAAGACTCACGTTAACAATATTGCAGCAGTACGCACACAATCGAAGCGCAGTAAGGATGGCTAGTGTAACTAGCAAGAATACCACGAAAGCAAGAAAAAGAAGTACGCTATTAACTATTAACGTACCTGTCTCTTCCGAAACGAATGAGTACCTCTCATACGCTCGTCCTACCATCGAATCACGAAAGTCT
+
66=>8<BB?B@ABDDBBBCBBBBBB<BBB?BC;:;CAC?BBDCABA?@@=@@BA>99999):;?AC987AD@@@;AAAABAA299278===2=<?8>A>>@@AAA<@:>>=A??:?AA>>>>>>>AAA>>>>:>?>>9;;;AAA6507=???=B668>>>>;>@@@BC?CD?B@A5::555(7993;ADDD/;;7;?@@AB===:>:=AAB:=:=@::;=@@@@====A<AAA:ABB>@@@?889<===<;;AAAB@@@AA>ABB@CCCAA>BBBB>>>8?A@A
@ATNG8:03880:04266
GATGGTAGGAGACACGTCGCACACGTACTCATTCGTTTCGGAAGAGACAGGTACGTTAATAGTTAATAGACGTACTTTCTTTTTCTTGCTTTCGTGGTATTCTTGCTAGTTACACTAGCCATCCTTACTGCGCTTCGATTGTGTGCGTACTGCTGCAATATTGTTAACGTGAGTCTTGTAAAACCTTCTTTTTACGTTTACTCTCGTGTTAAAAATCTGAATTCTTCTAGAGTTCCTGATCTTCTGGGCTGCGCTGATATGATCGAATCACGAAAGTCTATACACCG
+
BAAB?BCC@BBBC;;9:9==>DC;;6??;;;@;@9::/9=9>7@??@?A?=@CA@?<?7884948-448877=7333(37777'7;87899/=A995:BA>BB799@AAB?BBC>?CBB:>>>;>:>>>;;;>>=BBAA:==>C@@===AB>>///9*//66883<5<=>@@>@>A7;99:;-:9@788888(8;<<<6=:9///776=8::::,:///@9=9AA<ABA???@<@<@@>>>A9999=19///8866;@@@@@AA::5:;<::;:1:<9;;///7706
@ATNG8:03881:04264
GATGGTAGCGAGCGAGTGTGTATACCAGAAGATCAGGAACTCTAGAAGAATTCAGATTCTTAACACGAGAGTAAACGTAAAAAGAAGGTTTTACAAGACTCACGTTAACAATATTGCAGCAGTACGCACACAATCGAAGCGCAGTAAGGATGGCTAGTGTAACTAGCAAGAATACCACGAAAGCAAGAAAAAGAAGTACGCTATTAACTATTAACGTACCTGTCTCTTCCGAAACGAATGAGTACGATGAGAGAGCTCTCTCTACCATCGAATCACGAAAGTCT
+
B@CC@DBCCBC;:;CCEGCCCCCCC@BBC?CCFD@@>@?AACBBB@=@B@C=AACCD=BC@C?CCCCCCBB:99,9?999:;*;A8=8>@@/@@C@@@@BCCABC?B?CC@CBA?BAABCDDBBBBBCCCCD?BBBB>BBBBBC==;?@CBB?ACAAC?@?>ABCA@@>BC@>>=<==B>=7=6607<<==/>B=A888ABAA@9<9>@@@886:DDBB@BCAA@BB?B@BBC>B@@>@BBABCBBB?>>BBCDCCAA>>>>>@A?A788>=B?BABCC=B:::
@ATNG8:03887:04252
GATGGTAGTGTGTCTCTGAGAGTAGTACTCATTCGTTTCGGAAGAGACAGGTACGTTAATAGTTAATAGCGTACTTCTTTTTCTTGCTTTCGTGGTATTCTTGCTAGTTACACTAGCCATCCTTACTGCGCTTCGATTGTGTGCGTACTGCTGCAATATTGTTAACGTGAGTCTTGTAAAACCTTCTTTTTACGTTTACTCTCGTGTTAAAAATCTGAATTCTTCTAGAGTTCCTGATCTTCTGGAGATACACATGATACTCTACCATCGAATCACGAAAGTCT
+
449:5;=CCEBBAA966BBBCCBBBDBBBC@@=?BBB>BD@C?CCCDDBB=BCDDE=B=CDCC?D?ECCCCCCCC?BBBBB1BB<@?BC=CC@A?ADC>CF@BAACCDABBBCDDBB?BCC?C@DDCCAAAB@DCCC@ECBBBBBBBBDDDCBAA?BCC?CC@D?AACCCCBBB?BCCCC;C?C=???>>,=B=@@=ABDCDCCCCB?BBBB2BABBB?B?BB@CC@@A??<@@CBBBCC=AAD@BB@CDCCBBBCCBBABBBCC>BBBBB>BBBBCCC=DAAA
@ATNG8:03891:04267
GATGGTAGCTCTGCTCTGACTCTCGTACTCATTCGTTTCGGAAGAGACAGGTACGTTAATAGTTAATAGCGTACTTCTTTTTCTTGCTTTCGTGGTATTCTTGCTAGTTACACTAGCCATCCTTACTGCGCTTCGATTGTGTGCGTACTGCTGCAATATTGTTAACGTGAGTCTTGTAAAACCTTCTTTTTACGTTTACTCTCGTGTTAAAAATCTGAATTCTTCTAGAGTTCCTGATCTTCTGGGCAGACTCTCACACGCCTACCATCGAATCACGAAAGTCT
+
>@A<?D@CE@;@A@ABEBBACCDCBBCBCCCC@C@@@>@B?A?BBBDCEGACBBEC@C@CCCC@C@CBBBB@?;A;??CCB2BB<@@@@8@=9616=B@CC?CDBCCC?BBCDEDBB?BAB?B?BBDCA@BG@BBCC@CDCBBA@@@@@@ABBDC@CBA@BB?B@BBBBBCDLD@FBBBB3@=@=;;;;<*;AACC;A;<;BAA@@?;@@A@0@??@B@D=@A>AA@AA;;89=DBA@@@?@@CC>BBCCBBBBBAAACCC=@@D?A@CCC>??CCCCC>C;;;
@ATNG8:03895:04263
GATGGTAGACACGTGTGCTCTCTCGTACTCATTCGTTTCGGAAGAGACAGGTACGTTAATAGTTAATAGCGTACTTCTTTTTCTTAGCTTTCTGTGGTATTCTTGCTTAGTTACACTAGCCATCCTTACTGCGCTTCGATTGTCGTGCGTACTGCTGCAATATTGTTAACGTGAGTCTTGTAAAACCTTCTTTTTACGTTTACTCTCGTGTTAAAAATCTTGAATTCTTCTAGAGTTCCTGTATCTTCTGGTAGAGCGTGCATATATCTACCATCGAATCACGAAAGTCT
+
55<>:?CD@@A;;6<655=<5544::556??>9CABB=A@<?;9:9?@97054:9:8=9<;BB8B?BBBBB??8;433333$37188;AC022277+22.(.3.3..(.552689==<;<;5856A;:=>=;58?;AE@@9@655=999>;;;>>>;980...38;2628;:855?;;57<AAA2@7;7;;BBC/?>>BC3;;;:;:=>=<3:;;;+:;;5:>:?9>><AB=;;;76:6;///99=---94--/98525775557777999488?;;7;??@@CC8?>?C
@ATNG8:03896:04257
GATGGTAGAGAGACTGTAGCGCACCCAGAAGATCAGGAACTCTAGAAGAATTCAGATTTTTAACACGAGAGTAAACGTAAAAAGAAGGTTTTACAAGACTCACGTTAACAATATTGCAGCAGTACGCACACAATCGAAGCGCAGTAAGGATGGCTAGTGTAACTAGCAAGAATACCACGAAAGCAAGAAAAAAGAAGTACGCTATTAACTATTAACGTACCTGTCTCTTCCGAAACGAATGAGTACCTCTCAGACGCTCGTCCTACCATCGAATCACGAAAGTCT
+
:;BB<>EDCA@<@<>@@@==<<555/5=;8=ABBBB?A>;77///;699585::888===)<78889<;;:887.7395555$5<5<8<@@2??>:><@>;==45457<<7><?<?>AABB>CBB999@9;9@BBBC=??BDBBBB@D@BBD@DCCABAAA?BCBBBB@EC???>?BBBBC8:33,./////$-60----988985=6997737699<5528>>???B?B>BBB=BBB<>>AAABB?BAADABB?@@AA???<;;77555594;<?=<<>:>DBB
@ATNG8:03902:04250
GATGGTAGACATATCGTACTCTCTGTACTCATTCGTTTCGGAAGAGACAGGTACGTTAATAGTTAATAGCGTACTTCTTTTTCTTGCTTCGTTGGTATTCTTGCTAGTTACACTAGCCATCCTTACTGCGCTTCGATTGTGTGCGTACTGCTGCAATATTGTTAACGTGAGTCTTGTAAAACCTTCTTTTTACGTTTACTCTCGTGTTAAAAATCTGAATTCTTCTAGAGTTCCTGATCTTCTGGGCTGCGCTGATATGCGCTACCATCGAATCGACGAAGTCT
+
:<;:5:=:@;=@@<?=>>?96966==@AAA::29ABC<A??B@BBCBBBC@D@>?A>A>AAAC@C@BB?>>>8;;466666'55.576/5--(-(---(.705558:=5>@>===BB:>=A=A<@==99///9>@:;1;;AA??>==>>>>>>AD<@@@:=>;>:>??===>:;45559<+;27079???.@=>>D;;8::>>@A@A;AAAB/A????4:3:;3;===::;9=;A=<6767666=49-----22==-//732226+-,227,7,,,6--(-733
@ATNG8:03905:04253
GATGGTAGTCTCAGATAGTCTATAGTACTCATTCGTTCGGAAGAGACAGGTACGTTAATAGTTAATAGCGTACTTCTTTTTCTTGCTTTCGTGGTATTCTTGCTAGTTACACTAGCCTTCCTTACTGCGCTTCGATTGTGTGCGTACTGCTGCAATATTGTTAACGTGAGTCTTGTAAAACCTTCTTTTTACGTTTACTCTCGTGTTAAAAAATCTGAATTCTTCTAGAGTTCCTGATTTCTGGAGATACACATGATACTCTACCATCGAATCACGAAAGTCT
+
B;;6:>>;@CCBCCCICCBBBCB@@@A<@@@@?BCC@CCAIIIICBBBB?BBCCD?B>AA;:6::@:<;;?<<<458@A@2AA599@@8<995.55525<;<@@@?@=?CB>??996:?B?B?CBDCB@@@?A;;:<@;;;BBBBBBAAACCAB?::9@CB?B?@896>=<>>855555&57<9=>>>=(99555)5<<9;;<999.44444#4::==9=5:>:::@?>=>9?=A@@BE>DBB>987A@AA>>>BCBBBCCCBB?BBBDD?BACB@@@6<;BA
@ATNG8:03905:04286
GATGGTAGGCACTGCGCACACATCCCAGAAGATCAGGAACTCTAGAAGAATTCAGATTTTTAACACGAGAGTAAACGTAAAAAGAAGGTTTTACAAGACTCACGTTAACAATATTGCAGCAGTACGCACACAATCGAAGCGCAGTAAGGATGGCTAGTGTAACTAGCAAGAATACCACGAAAGCAGAAAAAGAAGTACGCTATTAAACTATTAACGTACCTGTCTCTTCCGAAACGAATGAGTACGTGTGACGTACGTGAGCTACCATCGAATCACGAAAGTCT
+
4444.444.49999555;66666??6>==:=>>>;;7;7;;;=@990557<7<<;:::::'95:;=;::7///;28677777'9=8=8=??066>9>>>B66599*0*00*//6169;;>@;;;<;::666;8<<5525<<<<;;:4;:>::::=>;;885433<;8;:<<49>:144===5:2222222$254<882228=</66.6///)/575:9:59//////39/33<398828;;333988555:=>;@<=::::=<<=488522+2255777.7755
@ATNG8:03907:04249
GATGGTAGTCTCAGATAGTCTATAGTACTCATTCGTTTCGGAAGAGACAGGTACGTTAATAGTTAATAGCGTACTTCTTTTCTTGCTTTCGTGGTATTCTTGCTAGTTACACTAGCCATCCTTACTGCGCTTCGATTGTGTGCGTACTGCTGCAATATTGTTAACGTGAGTCTTGTAAAACCTTCTTTTACGTTTACTCTCGTGTTAAAAATCTGAATTCTTCTAGAGTTCCTGATCTTCTGGGTGTATCAGCGAGTATCTACCATCGAATCACGAAAGTCT
+
B9;6;>==BCDA@@BB?BB==CC@@@CCC:9;@BBCF?EC@HACCCBCCB@BBCBB?A<@<:9397?<;=>C<=B899EE:CD?ABCE?AABB?B;;8;B=A@@C@A<@@;;;A@@<ABBAF@CBBCA@@D@BCCC?C@A@@@C@@@@C@@@GE@AAA?BA?A?BABBBBBBC?AA@DD6:2:;:9::-9>@@@8@=B???>=??2::::*;9:9@=@<BC?BBBBBAB?AABBACCD@E@AA>ACCCCCBBB@@@CCCCC;;7;@@<;6;ACBCCKGB:;:
@ATNG8:03907:04271
GATGGTAGCGCATATCAGCGCAGCCCAGAAGATCAGGAACTCTAGAAGAATTCAGATTTTTAACACGAGAGTAAACGTAAAAAGAAGGTTTTACAAGACTCACGTTAACAATATTGCAGCAGTGCGCACACAATCGAAGCGCAGTAAGGATGGCTAGTGTAACTAGCAAGAATACCACGAAAGCAAGAAAAAGAAGTACGCTATTAACTATTAACTTACCTGTCTCTTCCGAAACGAATGAGTACTGCGTCTCACTCTCGCCTACCATCGAATCACGAAAGTCT
+
>CCE?C9<;CCCCHGHBBCCCCFCE=CCC@CCCCBB@B?BBCCBBB?BB<@;@@;;;CDD5DAFABACCCBBBI>CA@@@@@,@B@CGFIG=ICC?BBA@@AC;;7;@AA>BCB?CB@@ABBCCCAAABBCC@BB;;6;A?@AA@@=A?CBC@DDBCBBBD@CBCCBB@BC?BBC?AA??<5=993:@@@@2@B:????BACBBAH8;;>@=B=BD3885;:<<<;;6;<ABB:BAA=@??978?===>=<<=;;;=888B=A==9=>:;;:==95555,599>
@ATNG8:03910:04266
GATGGTAGTGCGTGAGAGAGACGACCAGAAGATCAGGAACTCTAGAAGAATTCAGATTTTTAACACGAGAGTAAACGTAAAAAGAAGGTTTTACAAGACTCACGTTAACAATATTGCAGCAGTACGCACACAATCGAAGCGCAGTAAGGATGGCTAGTGTAACTAGCAAGAATACCACGAAAGCAAGAAAAAGAAGTACGCTATTAACTATTAACGTACCTGTCTCTTCCGAAACGAATGAGTACACACTCTCATATGACACTACCATCGAATCACGAAAGTCT
+
;<<<8=>:995::56659;9///77299=:=?>>6669?CCB555=8;:6?<@AA<????.??BBDAAABBBBB;@?:::::*;B>C5;;;-;@@=ACCCCCCBB>B?BB>AFF@BCABBBDCCCECCCBCC?BAAA@BBBAAA@?9@=@@@=@BBBBBBB?BBB??>>AB?BBB?BBBAA8???;?CCCC3@@<@==>AAA>>;><?AAA5737AAAA?BBCBBBF=@>ABD;A??<?ABBBC?>?????A>=<<9?987;;;;6:66//(//9899;5>===
@ATNG8:03911:04247
GATGGTAGCGCTATCAGCGCAGCCCAGAAGATCAGGAACTCTAGAAGAATTCAGATTTTTAACACGAGAGTAAACGTAAAAAGAAGGTTTTACAAGACTCACGTTAACAATATTGCAGCAGTACGCACACAATCGAAGCGCAGTAAGGATGGCTAGTGTAACTAGCAAGAATACCTCGAAAGCAAGAAAAAGAAGTACGCTATTAACTATTAACGTACCTGTCTCTTCCGAAACGAATGAGTACGATGAGATCTCGTGTGCTACCATCGAATCACGAAAGTCT
+
?CBB>C@@;96;?AFIFEB@@EDE=<;68595:::5:6::===BD?BB?C?A@>89999(98=<>@?>>>777)7745555$5<<B;AAA8BDC@CA@A@A@@@<@?@@=@CB?BBBBDCCCBBBCCCDDD@CCBC>A@@C999A=A?BCC@CDCCCDBA?BBBB??;?B>@A@;@>999+7>>>AAAAA/AB<A888B?>>A7;6:==</707>B=@<@A???BB=A>ABD>BBC?BDB?::9A@@>>@@>>=ACBBB887@?:>>888:>>@>BBC>@A@?
@ATNG8:03917:04275
GATGGTAGATACTCGCTGATACACCCAGAAGATCAGGAACTCTAGAAGAATTCAGATTTTTAACACGAGAGTAAACGTAAAAAGAAGGTTTTACAAGACTCACGTTAACAATATTGCAGCAGTACGCACACAATCGAAGCGCAGTAAGGATGGCTAGTGTAACTAGCAAGAATACCACGAAAGCAAGAAAAAGAAGTACGCTATTAACTATTAACGTACCTGTCTCTTCCGAAACGATGAGTACTATAGACTATCTGAGACTACCATCGAATCACGAAAGTCT
+
<=44.4;445555556;;;<<>?@@<?BC@BA@A;;7:=AAABA??<?@;@9=>?77777$369:;;;:=9//0)0/00000$//5>.565&5557<;;;;>@5929>BB?AAA898BBBCEBBBDCBBBBB@C:::=@99:D????B?BCC?CCCBBBAB>AAA@@@=@@<???4::?==5<77/58888(59165579755727,22AA1636A@@@=@?=????=@;000*000///=?@BBCCA??552:<A<BBBA=<<8>@777>A88795@3?=;;
@ATNG8:03919:04272
GATGGTAGGAGACACGTCGCACACGTACTCATTCGTTTCGGAAGAGACAGGTACGTTAATAGTTAATAGCGTACTTCTTTTTCTTGCTTTCGTGGTATTCTTGCTAGTTACACTAGCCATCCTTACTGCGCTTCGATTGTGTGCGTACTGCTGCAATATTGTTAACGTGAGTCTTGTAAAACCTTCTTTTTACGTTTACTCTCGTGTTAAAAATCTGAATTCTTCTAGAGTTCCTGATCTTCTGGCGCTCTGTCACGTCTGCTACCATCGAATCACGAAAGTCT
+
66>?9=BD?BBECC>>BBBCDAAABCCCCCCB@BBBG>BB?B>@@@BADC@CCCCB>@<@B??=??BBB@BB=BB?BCCCC3BB=>99927;>A8?>?;@A>A@CB?><?BB@@@@A=AAA=D=???@>;;;<@??@=;<;@;;;DAAA??;;;?9===;AA7;7;C>>>BD@@<?>>>>3>:><>BDDD/F@>>=7=A>>>?@====BBBA/@??@D>D:>>:=?>?>>><?<>>>AAD9=>B9<<<<?>>?A?>>:;9<<A>>8==>::7:>>>@@@:@@;;
@ATNG8:03870:04325
GATGGTAGCTATACGTATATCTATGTACTCATCGTTTCGGAAGAGACAGGTACGTTAATAGTTAATAGCGTACTTCTTTTTCTTGCTTTCGTGGTATTCTTGCTAGTTACGCTAGCCATCCTTACTGCGCTTCGATTGTGTGCGTACTGCTGCAATATTGTTAACGTGAGTCTTGTAAAACCTTCTTTTTACGTTTACTCTCGTGTTAAAAATCTGAATTCTTCTGAGTTCCTGATCTTCTGGGATGTGTGCGCAGTGCCTACCATCGAATCACGAAAAGTCT
+
DBBB?CCCCCCCCCCCCCCCCCBCBBBBCCCDCCCC>CC?CAAAABBCC?BBBCB@D>@AACAC?CCBAABBB@?99999(:>87=>>7>AAB?BBB?BC@B@@CBB>AAB>?@@@;@AA6868>>>???@:@A??:AAAA?>>@@AAA>>>>?8<;:;AD=>;===AAAAAC<AA=AA5A;>7==AAA.;;888.766///;:7;6;AAA/A???@;@<;;7;>@?>><>:==@@@@666>@6=///=66;==B@@@A;>>@<>>;:;<?=<<////(/966
@ATNG8:03872:04303
GATGGTAGCATCATGCATATCTCACCAGAAGATCAGGAACTCTAGAAGAATTCAGATTTTTAACACGAGAGTAAACGTAAAAAGAAGGTTTTTACAAGACTCACGTTAACAATATTGCAGCAGTACGCACACAATCGAAGCGCAGTAAGGATGGCTAGTGTAACTAGCAAGAATACCACGAAAGCAAGAAAAAGAAGTACGCTATTTAACTATTTAACGTACCTGTCTCTTCCGAAACGAATGAGTACAGAGAGTACGATATGTCTACCATCGAATCACGAAAGTCT
+
66>>9>BBBCDDCBCBBBCCCBBBB@CCC?BBCA@A>@?BBCAABC@CD@C@>>?::998$86ABBBBAACCCC;ABCEHEM5BB>B>BCBB5CCCADCBBBBB@@=@?BD?BBC?BBA@BDDDBBBC@@@DD@BB@@<@A????>>9?<@@@=@EBBBDCB?BBCCBB@BB?BBC?AA???8>??;::9:9(8>:=;;;>>>888)818::::)819:@@@=@A@@???<?=@@@9@:949@ABBCBBBBABBBBAAABBBB>==@@<>>?@?=?=:9666)8<::
@ATNG8:03882:04300
GATGGTAGCACACGAGATCTCATCGTACTCATTCGTTTCGGAAGAGACAGGTACGTTAATAGTTAATAGCGTACTTCTTTTTCTTGCTTTTCGTGGTATTCTTGCTAGTTACACTAGCCATCCTTACTGCGCTTCGATTGTGTGCGTACTGCTGCAATATTGTTAACGTGAGTCTTGTAAAACCTTCTTTTTACGTTTACTCTCGTGTTAAAATCTGAATTCTTCTAGAGTTCCTGATCTTCTGGATATGAGTGACTCGTGCTACCATCGAATCACGAAAGTCT
+
@@@@7;<<@@@B@@<>>>@BBBB=B=?>;@:;4<BBB=BB8;76A@==BB?BCBCC8;6:A?99>49=:=?@::?6@AAB=1<>8<7777&3>?A=AAB?BB>@9999949333?<6605@>=A=>========AABB<B>>>@A>>>>?AA=;;:8:799<=5;5:>?A>==AA59:;;;/;:>8==>??/?????7>>>;:;=<<>1888)799:7277>?9@?9<99:8<5:;A@??;;;;=?>?A>=;;;??;;;AAB@>>:>@@AB<@?=9333----3
@ATNG8:03890:04296
GATGGTAGGCGAGAGTGAGACGCAGTACCATTCGTTTCGGAAGAGACAGGTACGTTAATAGTTAATAGCGTACTTCTTTTTCTTGCTTTCGTGGTATTCTTGCTAGTTACACTAGCCATCCTTACTGCGCTTCGATTGTGTGCGTACTGCTGCAATATTGTTTAACGTGAGTCTTGTAAAACCTTCTTTTTACGTTTACTCTCGTGTTAAAAATCTGAATTCTTCTAGAGTTCCTGATCTTCTGGGCTGCGCTGATATGCGCTACCATCGAATCACGAAAGTCT
+
56>>;@CC@CC@A@BBCCCDBC@@@C@?899.9:@<9@A<@<@A>??AD<ABBBB?B@BBBD@C@BBBBDBBA@?==<<<,<?<????8?BAA7;9B?CC?DBBBBB@BBBBBBCB?BCE?B?;;:88579;>>>>;8:8>>A>>>>>>>>===;;::9889-8:>>?A@@B@@<@@AAA2@7;7;?EEK/???@A178?;:9AA::78AAA/@888B<@<??<@AB@???<B;@@BB>>:9<;;6<///===6;:?:::???AA<@@?@?<@@@@@@@:@;;:
@ATNG8:03905:04311
GATGGTAGTGTGTCTCTGAGAGTAGTACTCATTCGTTTCGGAAGAGACAGGTACGTTAATAGTTAATAGCGTACTTCTTTTTCTTGCTTTCGTGGTATTCTTGCTAGTTACACTAGCCATCCTTACTGCGCTTCGATTGTGTGCGTACTGCTGCAATATTGTTAACGTGAGTCTTGTAAAACCTTCTTTTACGTTTACTCTCGTGTTAAAAATCTGAATTCTTCTAGAGTTCCTGATCTTCTGGTATGACTAGTGTACTACTACCATCGAATCACGAAGTCT
+
BCCC@D>C@?;;;<555:5555544=:::<?@=?BCD?CC@C?BBCCCDC@BBCCEAC@CCCC?E@CCCCCCCCC@BBBBB1BB?BBBB=AABB@CGGACC@CBBDDD@CCECBB@@>@DE@B=BFCEBBBB?BBBB@CCDCCCBBBCBBBBCCA?CCD@??<?@DDBBBCCBB=?::::-:;?;::::-;BBBD>DBCCFCCBBA5;;;;*;AAAB>B?CB@BBBCCBB?A?ACBBDE@C@A?AEDB:::;;@@AAA@@ABBB@BBBB@?@00000+0<<:
@ATNG8:03909:04307
GATGGTAGCTCTGCTCTGACTCTCGTACTCATTCGTTTCGGAAGAGACAGGTACGTTAATAGTTAATAGCGTACTTCTTTTTCTTGCTTTCGTGGTATTCTTGCTAGTTACACTAGCCATCCTTACTGCGCTTCGATTGTGTGCGTACTGCTGCAATATTGTTAACGTGAGTCTTGTAAAACCTTCTTTTTACGTTTACTCTCGTGTTAAAAATCTGAATTCTTCTAGAGTTCCTGATCTTCTGGATATTAGTGACTCGTGCTACCATCGAATCACGAAAGTCT
+
56>>9=BBCBCBCCCBCABBBBBBDCBAB@;;;:BCF>CC@C@CCCCCCE?ECCCC?C?CCCC?D?BBBBBCCED=:9999'9@:>>@@9@ABB@BCC@DD?BABBBD@CBBBBBBC@CCC@C?CCCCBAAA@BBBD?BBBBCBBBBBBCCCBBB>BCC?BA=A>BBDEFDCBB?BC@CC8@;@;::999*:CBCC?CCCCBBCBAA<@@@A,@AACB@B?BC@CDDDBCB>A>ABBCCC?B@B@BCCC?CCCC@AADCCCBCCC@B@@@A>BBCDDDE>D@@@
@ATNG8:03916:04328
GATGGTAGCTCACGTACGTCACACGTACTCATTCGTTTCGGAAGAGACAGGTACGTAATAGTTAATAGCGTACTTCTTTTTCTTGCTTTCGTGGTATTCTTGCTAGTTACACTAGCCATCCTTACTGCGCTTCGATTGTGTGCGTACTGCTGCAATATTGTTAACGTGAGTCTTGTAAAACCTTCTTTTTTACGTTTACTCTCGTGTTAAAAATCTGAATTCTTCTAGAGTTCCTGATCTTCTGGTAGAGCGTGCATATATCTACCATCGAATCACGAAAGTCT
+
BCDC@CBCCCCABCCJCBCC@@ADBBCCCCAA?ABBC>CC@C@BBBBBBB?BC@@@C79:AA>A?BFBBBBAAA?CCDDD3BB?A>>>7<=<<8BBC>BC<>>?C?><?CBB@@>>:>AA<?;>@>>=>>><AADC8==A@@>=>AAA?>>@@@<?>>:>@;>;>???@@@@@;?;;;;2;=D9==>>>>'::666-3-----6667+2225'25558385<<3;>=?;;;<A6;<>:==///=7=<=;;;==??@AAAAAA>>><BAA?A=AA>>?@A:A>>=
@ATNG8:03917:04319
GATGGTAGCTCTTCTCTGACTCTCGTACTCATTCGTTTCGGAAGAGACAGGTACGTTAATAGTTAATAGCGTACTTCTTTTTCTTGCTTTCGTGGTATTCTTGCTAGTTACACTAGCCATCCTTACTGCGCTTCGATTGTGTGCGTACTGCTGCAATATTGTTAACGTGAGTCTTGTAAAACCTTCTTTTTACGTTTACTCTCGTGTTAAAAATCTGAATTCTTCTAGAGTTCCTGATCTTCTGGATACACTCATGTGCACCTACCATGAATCACGAAAGTCT
+
CCBB?CBBCACB@BBCCCCBBBDDDC@BCCBB?BAAD=CC@B@BBBBCCC?BBCCD>A=BBCC?A?CAAAAAAAA?CCCCC3BB?BBBE>CBBB?BBC@CD>A@ABA@=ACCAAA?>:>>>;?:>>>>>>>>;???@588A??>>>>AAAAAAAA7=>A;>>9><>????A@AA7==@AA5A<?=??@??/>A8880888///;;;@:>CDD/B=>>A<@=;:7:??<=>@<A<AAAAAA:><>;@>>>B>><<<<<==>A=@@A:>89<7333---;4;;;6
@ATNG8:03873:04357
GATGGTAGTGTCATATGAGAGTGTGTACTCATTCGTTTCGGAAGAGACAGGTAACGTTTAATATGTTAATAGCGTAACTTCATTTTTTCTTTGCTTTCGTGGTATTTCTTGCTAGTTACACTAGCCATCCTTACTGCGCTTCGATTGTGTGCGTACTGCTGCAATATTGTTAACGTGAGTCTTGTAAAAACCTTCTTTTTACGTTTACTCTCGTGTTAAAAATCTGAATTCTTCTAGAAGTTCCTGATCTTCTGGAGATACACATGATACTCTACCATCGAATCACGAAAGTCT
+
444525=BCB==@@@?CBCCCDC@@@;96<<>9==<;245.5.5;;<9994//)////)/577779)-(----7:<8;;.4544444#444)4455)44547<444)44.4489;<8;;;;<>;<9<<=8=566>>==66.5955.455556A?;=====>>>9666:>?:>:=<:::;;==;===??>+=:=666?>>+66;;>4>5///////7)////$/5555.57=>956655.4<.4.4;;99:7<<=5:;;<<<>>>>==@@@9::BC?BBBBB?CBBBBCB=BDCB
@ATNG8:03875:04351
GATGGTAGGCGTGTGAGAGTCTGCCCAGAAGATCAGGAACTCTAGAAGAATTCAGATTTTTAACACTGAGAGTAAACGTAAAAAGAAGGTTTTACAAGACTCACGTTAACAATATTGCAGCAGTACGCACACAATCGAAGCGCAGTAAGGATGGCTAGTGTAACTAGCAAGAATACCACGAAAGCAAGAAAAAGAAGTACGACTATTAACTATTAACGTACCTGTCTCTTCCGAAACGAATGAGTACGATGAGATCTCGTGTGCTACCATCGAATCACGAAAGTCT
+
@BBA=BBB=BB@@@CBDBB@@@;;;)5::>BCAAAJ@C@BCBC@@@>;;6;<A@>:::::'88==734::::;:;2980....'--)-0666&--50668522267376;=5:2837>>=AAB===>A???@@<A?@>7;;>>?A==:=<A=>:>778??AA<A>>>BB?BF?B??<>>9:=6=//*/:99:,:;6>;;;;;;====A<A@@@=B=>6///17<<<>>>=A<AAD;ABB?@<77------69=?888565>;;;@AB=@@889<C@;;;?A9???>
@ATNG8:03878:04352
GATGGTAGATACTCGCTGATACACCCAGAAGATTAGGAACTCTAGAAGAATTCAGATTTTTAACACGAGAGTAAACGTAAAAAGAAGGTTTTACAAGACTCACGTTAACAATATTGCAGCAGTACGCACACAATCGAAGCGCAGTAAGGATGGCTAGTGTAACTAGCAAGAATACCACGAAAGCAAGAAAAAGAAGTACGACTATTAACTATTAACGTACCTGTCTCTTCCGAAACGAATGAGTACATAGATATACGTATAGCTACCATCGAATCACGAAAGTCT
+
:=BD>@@BBB;:;BCBCCCCBC@@@<@CB?BAA>A@=@=A??@CCE?BB@D@BB?99999(9=ACDAAAB??>B=BAABAAA3A>8=8===/=>?5;;99=>==?=A9:;6:AA:=>====>?@@@@@@@AA>A>?>9>>?>9:994::?AA<@>>===BB=BC667>8=>;:9::==?>>4=8818::::*:;5;???;;;@@@:>8>:::<A<A=778:=>>>==?<?;?AE:>>><>:9=//.778<A>>>>@?@?@@@@@@@<?;;;A<@@>>>AA7>=;;
@ATNG8:03883:04347
GATGGTAGCAGACGTGACAGAGCTCCAGAAGATCAGGAACTCTAGAAGAATTCAGATTTTTAACACGAGAGTAAACGTAAAAAGAAGGTTTTACAAGACTCACGTTAACAATATTGCAGCAGTACGCACACAATCGAAGCGCAGTAAGGATGGCTAGTGTAACTAGCAAGAATACCACGAAAGCAAGAAAAAAGAAGTACGCTATTAACTTATTAACGTACCTGTCTCTTCCGAAACGAATGAGTACTGCGTCTCACTCTCGCCTACCATCGAATCACGAAAGTCT
+
////)//5;;@@=9///<<<ACBBB99:6:<:::>?:><A?@A???>BB>B@>>:@@@??0?:///8<>>A===597;;;;;*;A?B@CJC<BBB=BB@A@@>BB495:<8<;=9=????@A@CBABB@A@B@CAAA?@@BCCAAA@C@C;;8;??ABDBC?:98@?A?B@=A@=///=>>4//6/7:=>>>(;;;@;;;:7535(-(--(-4(-(-5:4304:<<<==8<7:99/877/777>@@BBBBBBBBBBBBCABBB???@@CB???<::9:@==5<000
@ATNG8:03884:04349
GATGGTAGGCGAGAGTGAGACGCAGTACTCATTCGTTTCGGAAGAGACAGGTACGTTAATAGTTAATAGCGTACTTCTTTTTCTTGCTTTCGTGGTATTCTTGCTAGTTACACTAGCCATCCTTACTGCGCTTCGATTGTGTGCGTACTGCTGCAATATTGTTAACGTGAGTCTTGTAAAACCTTCTTTTTACGTTTACTCTCGTGTTAAAAATCTGAATTCTTCTAGAGTTCCTGATCTTCTGGCGCTCTGTCACGTCTGCTACCATCGAATCACGAAAGTCT
+
6:FC;=BBABCDDDCEDCCB;69=ADDBBB@@>@CCC?BB?C?CBCBBBB?BDAAA?B>BABB?B?CCBBB@AAD?BBBBB2A@=@>::6;BBB?BBB?BA<>>ACBB?>C?>>>@@<@DD=C:AAAA>>>><?A??<:::BAAA@@@A@>>====AAB:==:>;>AA@@@@@A;>>BBB5@;>5;7666+6<;>>///<;<>@;;;:<<<<,<///:6:6>@<@@@@=>==B=@@==//-/9>36;;@A>>>>=66666;?@@@<@@AAA=:::;@??0;;@@
@ATNG8:03884:04389
GATGGTAGAGAGAGCTCTCTCATCGTACTCATTCGTTTCGGAAGAGACAGGTACGTTAATAGTTAATAGCGTACTTCTTTTCTTGCTTTCGTGGTATTCTTGCTAGTTACTCTAGCCTATCCTTACTGCGCTTCGATTGTGTGCGTACTTCTGCAATATTGTTAACGTGAGTCTTGTAAAACCTTCTTTTTACGTTTACTCTCGTGTTAAAAATCTGAATTCTTCTAGAGTTCCTATCTTCTGGGTGCGCTACAGTCTCTCTACCATCGAATCACGAAAGTCT
+
449<7<<BBB<=B>C666<;;;=<=666;665:CDBC>BC?B>A@BBBAB?BBBAA>?<?AAB>C?BBCCCC::?6<;;;&3338757-2;9>5@:A<?A?C::77935:<>;;<<+//766:4888//../4;888688@>9>8:8AA;A@::7,5298=A;><>AA=;9;;=*/////'/)/*7?AAA/AABDE8>888@>>>>?=AAAA.;;;;A=@7//-///<:9=:>:=@@??:==AA6;;=@@@@>>>@@@@@@B@@<<;;@@<??<@===6///:
@ATNG8:03888:04360
GATGGTAGTGCGTGAGAGAGAGACCCAGAAGATCAGGAACTCTAGAAGAATTCAGATTTTTAACATCGAGAGTGTAACGTAAAAAAGAAGGTTTTTACAGACTCACGTTAACAATATTGCAGCAGTACGCACACAATCGAAGCGCAGTAAGGATGGCTAGTGTAACTAGCAAGAATACCACGAAAGCAAGAAAAAGAAGTACGCTATTAACTATTAACGTACCTGTCTCTTCCGAAACGAATGAGTACGTGTGACGTACGTGAGCTACCATCGAATCACGAAAGTCT
+
9:<<<BCBAA@B566=<<<B?A;;;)5999<==<<;:B7;;;444<7;;9=>00///999'91///88////65--(-///::::%99(/(3333$36688...5322,2366-222.5555BBBCBB?@?BBBA=>>>>;??>=>A>>:A>>>A9==@>556?;>?@>@=7;<6///7<:;??8><=:<@CC=*9943...998993625557/5059?>?<?DDCBBC@B@BBD>CBB?AABBBBBBBBBCDCBBADBAAAAACCC?B?@AA?ACCBBBB>BBBB
@ATNG8:03901:04354
ATGTAGTGTCATATGAGAGTGTGTATCATTCGTTTCGGAAGGAGACAGGTACGTTTAATAGTTAATAGCGTACTTCTTTTTCTTGCTTTCGTGGTATTCTTGCTAGTTACACTAGCCATCCTTACTGCGCTTCGATTGTGTGCGTACTGCTGCAATATTGTTAACGTGAGTCTTGTAAAACCTTCTTTTTACGTTTACTCTCGTGTTAAAATCTGAATTCTTCTAGAGTTCCTGATCTTATGGACGACGCGCACTGACACTACCATCGAATCACGAAAGTCT
+
<5544444455665=<<555=555<=:::7:9691//)/)/)/77::<4555555)57<<55067555555599.55=>=+>>9;;??256555:66.6A1666===9666;;<<=266>8<8>><A@<;;5;;<;8=><><<<=;;;;===@<7@99.4888388>:>;@BB?=@==;&5.5.55555$5@===,00=@BB@?==2955&554595>9>>:>???999<@=BB?@?C@??@>@999???==>9995>959<<8<<55538899555)5555
@ATNG8:03909:04386
GATGGTAGCGCACACATAGATACAGTACTCATTCGTTTCGGTAAGAGACAGGTACGTTAATAGTTAATAGCGTACTTCTTTTTCTTGCTTTCTGTGGTATTCTTGCTAGTTACACTAGCCATCCTTACTGCGCTTCGATTGTGTGCGTACTGCTGCAATATTGTTAACGTGAGTCTTGTAAAACCTTCTTTTACGTTTACTCTCGTGTTAAAAATCTGAATTCTTCTAGAGTTCCTGATCTTCTGGATAGCGACGCGATATACTACCATCGAATCACGAAAGTCT
+
66>?9=BCCBBBBAAABB@C?;666==<=:95.399:1:<.56.6559959.59444.4.488;-429=<4//877)/////$/8)////(/////399<6;;48888;>@CBBBCC;::;BC?C?BBDCBB@A<@;;;<ACBBCB;;;9:9@CA@A<@DD4:949:>>@@@@@@@<?@@@@3@4;2:;;;.:>9:94:D@ABBAAAA299::(9=@>>:A=@B>BBBBBBB?B?BBCBBC?AAC@BBAA@CB<;;;:9ABBABBB=A@?<<888:9@@D=BCAA
@ATNG8:03914:04387
GATGGTAGACATATCGTACTCTCTGTACTCATTCGTTTCGGAAGAGACAGGTACGTTAATAGTTAATAGCGTACTTCTTTTTCTTGCTTTCGTTGGTATTCTTGCTAGTTACACTAGCCATCCTTACTGCGCTTCGATTGTGTGCGTACTGCTGCAATATTGTTAACGTGAGTCTTGTAAAACCTTCTTTTTACGTTTACTCTCGTGTTAAAAATCTGAATTCTTCTAGAGTTCCTGATCTTCTGGTGTCGTCTATCATGTACTACCATCGAATCACGAAAGTCT
+
9:BC;CCCBBBCCCCBCCDBCB@@BBBBBBAA=@???:?B?B@BBBCCCD?BBABB>A9><<84>;?<BBA<>87.55555'56492..'.//(/48/.(25.557;8<8<??=>=AA=AAD<@<A>>==;;;=ADDC<AA???AAABC??@@>==8==>:>A=B=B??=>=@@C;>>>>?3?<A:;7777+79777)--3---679:17778)7988;1917;4<==>@A@=A<??@>>>:>=B=>>=@@A=>=>?A>>>??ABA<A@@AA<>>@@?@?:;==;
@ATNG8:03918:04340
GATGGTAGAGTATCATGTGTATCTCCAGAAGATCAGGAACTCTAGAAGAATTCAGATTTTTAACACGAGAGTAAACGTAAAAAGAAGGTTTTACAAGACTCACGTTAACAATATTGCAGCAGTACGCACACAATCGAAGCGCAGTAAGGATGGCTAGTGTAACTAGCAAGAATACCACGAAAGCAAGAAAAAGAAGTACGCTATTAACTATTAACGTACCTGTCTCTTCCGAAACGAATGAGTACTACTCTCAGAGACACACTACCATCGAATCACGAAAGTCT
+
56>>:>DCCCCCCCCBBBGKCB@@C?@@@>AA@C@@>A?CBBBBCC@CD?CADDA::::9*:?CCCCCCCDBBB=AAAAA@A0AB?C>BBB9BAB?BBBBCCDBB?B?BB?BBC>AABBBBBBBCDDCBBBB@DBAB?BBBBBCBC?A?A997;CBABCBB?BCCBBA?BC@><=>BBA@@:@==999999(9A?>;;;A???A7;7;AAA7:7;BBCB@CDBBBBB?A>ABF>BBC?BBCCCBBBB?>>BBBB@@ACBBBBBBA<?@788<?@@@CCD>BBBB
@ATNG8:03873:04390
GATGGTAGCATCATGCATATCTCACCAGAAGATCAGGAACTCTAGAAGAATTCAGATTTTTAATCACGAGAGTAAACGTAAAAAGAAGGTTTTACAAGACTCACGTTAACAATATTGCAGCAGTACGCACACAATCGAAGCGCAGTAAGGATGGCTAGTGTAACTAGCAAGAATACCACGAAGCAAGAAAAAGAAGTACGCTATTAACTATTAACGTACCTGTCTCTTCCGAAACGAATGAGTACTATGTAGAGCTCTATACTACCATCGAATCACTAAAGTCT
+
====:=?@>5559555559:<;;:=8444.4444::794897///:5::8;587------$-(----9;;;9733(3244444$4:49.555&5;<6;666==<=<:?;>>:=BA855>>>966;@@?BCCDD?BBBC?BBBCBA??3:29:929994>A?@>BBBBBB?AA>??=30///)/85366666)8937779=888=7=:555=:>8=:@;;6;A@@A@B?A578A9><;297=>>>>>>B?==>55522277789;;6;;:22-2888;>>9@A@B
@ATNG8:03888:04395
GATGGTAGCGCACACATAGATACAGTACTCATTCGTTTCGGAAGAGACAGGTACGTTAATAGTTAATAGCGTACTTCTTTTTCTTGCTTTCATGGTATTCTTGCTAGTTACACTAGCCATCCTTACTGCGCTTCGATTGTGTGCGTACTGCTGCAATATTGTTAACGTGAGTCTTGTAAAACCTTCTTTTTACGTTTACTCTCGTGTTAAAAATCTGAATTCTTCTAGAGTTCCTGATCTTCTGGGTGTATCAGCGAGTATCTACCATCGAATCACGAAAGTCT
+
==:?=:555:;;>>@>==@00////774444=0466?4:@1616;;;=AC=<5554.46595>8>9>==665:8:+//;;;)/00/::;5=<<<8;==9=B=@A?@:=9>A@;<;>;055=8=7;;;6955526=<??CBBCC;:;>??>=><:929<<8<>:<6>355:55599<<===2=;@<@@@@@+@666A266;;@@@@<>29999'9>995;98;>*00/////3;7=998<<8375909@=559@==;::>;;9@==8=>>9929>>>??C;>888
@ATNG8:03890:04411
GATGGTAGTATATCGCGTCGCTATCCAGAAGATCAGGAACTCTAGAAGAATTCAGATTTTTAACACGAGAGTAAACGTAAAAGAAGGTTTTACAAGACTCACGTTAACAATATTGCAGCAGTACGCACACAATCGAAGCGCAGTAAGGATGGCTAGTGTAACTAGCAAGAATACCACGAAAGCAAGAAAAAGAAGTACGCTATTAACTATTAACGTACCTGTCTCTTCCGAAACGAATGAGTACTACTCTCAGAGACACACTACCATCGAATCACAAAGTCT
+
7:79;@?>@;;9B@A;=@<<<DBBCADCB?@AA@@B<A9:6>CCCC@CB?B<@@???@@@.@>::7A??@A???6335555&5<.5.555&5::5:;;;<=>>B?>:>>9BBB?ABCCEDBABCCBBBBCC@CCCC?BBBBCBBB>A>AA@<@@???A?C>AABCBB?CC?BBA?BBBAB68594779::+7<6;9::><;AA;@;A?><493:9?@A>ABBAA@B@B<@AC=BBB<>=BBBCCA8::BA>>;;;;<<<=>=AA9><8889=>><=D:C678
@ATNG8:03894:04391
GATGGTAGTGTCAGTGCGCGTCGTCCAGAAGATCAGGAACTCTAGAAGAATTCATATTTTTAACACGAGAGTAAACGTAAAAAGAAGGTTTTACAAGACTCACGTTAACAATATTGCAGCAGTACGCACACAATCGAAGCGCAGTAAGGATGGCTAGTGTAACTAGCAAGAATACCACGAAAGCAAGAAAAAGAAGTACGCTATTAACTATAACGTACCTGTCTCTTCCGAAACGAATGAGTACGAGAGAGCACACGTGTCTACCATCGAATCACGAAAGTCT
+
@@BB9@BA:;6=<666>>>??>>==9<=@<?DBBBB6;6;AB:::B@CC@C@?>?>?AAA3B?BBBDGECB;;;6:@ACCCC3;;=;AKJJ;JJEAGCBBBCCBB?B@DC@B@?=@BCBDDCBBCBDC@@@BADCBB>AA@@AC@@=B?BDDACBBBBB??<?BBCFD@BC=000000;7707;>:=====+==9>;;;???><6;+/////7=:@@A?AAABAAB@B?BCC>BBA?????ABBB????@@FB?>>>>;/////)/;9;;6:A??ABB;9:::
@ATNG8:03897:04413
GATGGTAGTACATGATAGACGACACCAGAAGAAGATCAGGAACTCTAGAAGAATTCAGATTTTTAACACGAGAGTAAACGTAAAAAGAAGGTTTTACAAGACTCACGTTAACAATATTGCAGCAGTACGCACACAATCGAAGCGCAGTAAGGATGGCTAGTGTAACTAGCAAGAATACCACGAAAGCAAGAAAAAGAAGTACGCTATTAACTATTAACGTACCTGTCTCTTCCGAAACGAATGAGTACTGCGTCTCACTCTCGCCTACCATCGTATCACGAAAGTCT
+
CB@@=?BBABDBCCEDAAAFCBBBDACGI?AA@BBBDA@=A?AACCCBA?AC>B=ACB;;;;;$94=9==BACA<<;)9>99494$4;3:=@CA9AA?>?ECDAAACB?B?AB=ABA=@ABBGJGCCC;;;AACE@CBBB?BBBAB@@A>A?CBC@AAADBBBC<CAAACC?BB?BBB?BB?CD6;;=8====>/>>;=;;;>>=>B5;7;??A:>:=FCBB?BA@@BCE@C?CBC<AAA>A????ABAABBBBBBEGEBABCC@BBB?B;:9;EDDDDBBB>BEDC
@ATNG8:03903:04402
GATTAGCTCGCTGATGATATCTCCAGAAGATCAGGAACTCTAGAAGAATTCAGATTTTTAACACGAGAGTAAACGTAAAAAGAAGGTTTTACAAGACTCACGTTAACAATATTGCAGCAGTACGCACACAATCGAAGCGCAGTAAGGATGGCTAGTGTAACTAGCAAGAATACCACGAAAGCAAGAAAAAGAAGTACGCTATTAACTATTAACGTACCTGTCTCTTCCGAAACGAATGAGTACTACTCTCAGAGACACACTACCATCGAATCACGAAAGTCT
+
CBB@BAA<=<<<;::;<=@DCCC?BAA=@AAA@@>@@@AA@@?D???=?>AAABBBBB3B>ABDCBAA@:99+9@;:::9$5@9=9?@@0BBB>@B@AADEDD@D@AA>BCF@AA@DDDHDAAACCCCBB@BBCC<;;FFBBBD>B>ABB?BBBBCBCF@BBBABA799=AAB@@@?=A;A>>;@AAAA/@@:=889ADC?@;>:===@<@=@?9:9=@@?BBBC?B>BBC<B=>>?BCDCEH>899BCCC;;;@@:9:=??@=@<<6705:99?@B<BB?=
@ATNG8:03903:04409
GATGTAGTGGTCATATGAGAGTGTGTACTCATTCGTTTCGGAAGAGACAGGTACGTTAATAGTTAATAGCGTACTTCTTTTTCTTGCTTTCGTTGTATTCTTGCTAGTTACACTAGCCATCCTTACTGCGCTTCGATTGTGTGCGTACTGCTGCAATATTGTTAACGTGAGTCTTGTAAAACCTTCTTTTTACGTTTACTCTCGTGTTAAAAATCTGAATTCTTCTAGAGTTCCTGATCTTCTGGAGATATCATCAGCGAGCTACCATCGAATCACGAAAGTCT
+
;;44//7//)////56<665==?:;>@94549.4<<=6=><?<BA<<<@@;;@;;;5:8==<B;E?BA@969;;=7<;>>>+;;7:<@A<BBD@CCCC?BC9::>BAB@BCDCCE;;9;AA?D@CDCFHCCCADAACACCCCDDCCCBCBBB@@A@CCC@BB?B?CCBBBC;;;<?:;;;*:;@;9::::(9>>>A=@@@>>;9555.5555$5<==>9=9==<?CCCCBB=A=@@@AAB>?@CACCCCC;;;BBBBBBBBBBB><A000@=A@AB;;;6;@@@
@ATNG8:03905:04425
GATGGTAGCAGACGTGACAGAGCGCCAGAAGATCAGGAACTCTAGAAGAATTCAGATTTTTAACACGAGAGTAAACGTAAAAAGAAGGTTTTACAAGACTCACGTTAACAATATTGCAGCAGTACGCTCACAATCGAAGCGCAGTAAGGATGGCTAGTGTAACTAGCAAGAATACCACGAAAGCAAGAAAAAGAAGTACGCTATTAACTATTAACGTACCTGTCTCTTCCGAAACGAATGAGTACGTGTGCGACGTGTCTCCTACCATCGAATCACGAAAGTCT
+
:;BE9<@DCCDC;;6@=><<<A9599=<===999?>;@;>??885A=;?>B>777B<CCC1B<@AB<@<BBBBC9?>9:9::';A?BACED;DEDAAAADCCCBB@B@CC@CCC?BBBCCCCDCBBBBCCCC@BB@@=?BBCDBAA>B?BAB?BCBBBCBB?BBBBBB>AA?BBC?CCBBB=BB>9@DDDD/BA7;:;;>?AAA=@:=>@@;?<?@@C@@BB:::?@<?;?CC=B??<?BBBCBCBBBC@???AB@???@@<@AA<AABAA<@@BC???:?A@A
@ATNG8:03911:04427
GATGGTAGCTATACGTATATCTATGTACTCATTCGTTTCGGAAGAGACAGGTACGTTAATAGTTATTAGCGTACTTCTTTTTCTTGCTTTCGTGGTATTCTTGCTAGTTACACTAGCCATCCTTACTGCGCTTCGATTGTGTGCGTACTGCTGCAATATTGTTAACGTGAGTCTTGTAAAACCTTCTTTTTACGTTTACTCTCGTGTTAAAAATCTGAATTCTTCTAGAGTTCCTGATCTTCTGGAGATACACATGATACTCTACCATCGATCACGAAAGTCT
+
<<@>?BCCBB=BBBCCCCECCBCBBBBBC;;;?BDCD=AA8;8;BBBBCBABAACD?B?BB@@59:;?@@@BAAA<77878(9<17=??3=ABB?BCC@CB;>=BBBB?BBBA@@@@;@;92827;>@>@@@<?@?B<?>@@>>=@@AA@@>>>A<;;;<A@:=:=@@???AAB=C>>==2=:?;>>DDD/@>99;18/////;<7;7;CFB/A@@<=7=9//-/:;::::<?<AA>>>>:>==:>;;;AAAA@A>>>>=<66//)-32,----655505;=8
@ATNG8:03914:04412
GATGGTAGGTGCACATGAGTGTATCCAGAAGATCAGGAACTCTAGAAGAATTCAGATTTTTAACACGAGAGTAAACGTAAAAAGAAGGTTTTACAAGACTCACGTTAACAATATTGCAGCAGTACGCACACAATCGAAGCGCAGTAAGGATGGCTAGTGTAACTAGCAAGAATACCACGAAAACAAGAAAAAAGAAGTACGCTATTAACTATTAACGTACCTGTCTCTTCCGAAACGAATGAGTACGATGAGAGAGCTCTCTCTACCATCGAATCACGAAAGTCT
+
;@;B:::@055;;;=@@@DCCBBCD@BBB@CEBBCC?B@BDDEBBB@CB@C@BBA@@@@@0@<AABCCCABABB>CBCBCFD5CC@B<@AA7@BC@F;;;CBCCD@B?AA<???:??@ABBBCBCCCCCBCB=A@;:6;AA@A@::8;@DBB@BCAAAB??=?CAA?><?B?ABA=@@99::+8@;99:9::%:>:=?>>>@?>>18179::0818>AAB?BBBBAAA>A>ABB=BBB@DDCBBBC>>>@@@@AAABA>??888==8=A@AA=BACBBA@9@000
@ATNG8:03915:04428
GATGGTAGACACGTGTGCTCTCTCGTACTCATTCGTTTCGGAAGAGACAGGTACGTTAATAGTTAATAGCGTACTTCTTTTTCTTGCTTTCGTGGTATTTCTTGCTTAGTTACACTAGCCATCCTTACTGCGCTTCGATTGTGTGCGTACTGCTGCAATATTGTTAACGTGAGTCTTGTAAAACCTTCTTTTTACGTTACTCTCGTGTTAAAAATCTTGAATTCTTCTAGAGTTCCTGATCTTCTGGTAGAGCGTGCATATATCTACCATCGAATCACGAAAGTCT
+
//<;49=CBBBB<<>;;;;<;;::=;;;=<<@@CBBC=CD?C@BABABCC7:8>>>4:8<;?;4848=@=?973;688888)8=788;=39BBC19777(77/33328896:>>><<<<:786:>;<<==;6664::::49<;>=AAA=9:::///616:>8<=<@<?ABC>>>>>;>BBBC6B7:5:>>>?/>>@@6;;===>>;;;=@@@@,=//-/@9=9@A<<<@///69=6:>?>==:=@@====;;;;<BBBA@AAAAA==8=>>8818AA=>=@:@@>>
@ATNG8:03873:04459
GATGGTAGGGTGTGAGAGTCTGCCCAGAAGATCAGGAACTCTAGAAGAATTCAGATTTTTAACACGAGAGTAAACGTAAAAAGAAGGTTTTACAAGACTCACGTTAACAATATTGCAGCAGTACGCACACAATCGAAGCGCAGTAAGGATGGCTAGTGTAACTAGCAAGAATACCACGAAAGCAAGAAAAAGAAGTACGCTATTAACTATTAACGTACCTGTCTCTTCCGAAAACGAATGAGTACCTCTCAGACGCTCGTCCTAACCATCGAATCACGAAAGTCT
+
ABBB?BCDC=CCCCCCCCCCCBBB>BGG@BCCCCD@C@BCCCCCD@CC@C?@@?99999):=?@AABBCBCBB=A@99999(9?:@8???5?AB@@??CCCB@@8;7;A<AAA<@?@@@???AAA@@@??@<AA>>:>=?;;;//,/7;;B@BBAAB?;;7;@@ACC?BB@BBB?ABCCD>BA<8::999)7608>@BCB@@@<@;@AAA=C=CA<<<=AA=?>><6:78877)8>@<ABBBBBB@B?@;@@@A???????<??;?<??BBB?@;9A8770:>;;
@ATNG8:03873:04461
GATGGTAGCACGACACGACGATGTGTACTCATTCGTTTCGGAAGAGACAGGTACTTTAATAGTTAATAGCGTACTTCTTTTTCTTGCTTTCGTGGTATTCTTGCTAGTTACACTAGCCTCCTTACTGCGCTTCGATTGTGTGCGTACTGCTGCAATATTGTTAACGTGAGTCTTGTAAAACCTTCTTTTTACGTTTTACTCTCGTGTTAAAAATCTGAATTCTTCTAGAGTTCCTGATCTTCTGGGATGTGTGCGCAGTGCCTACCATCGAATCACGAAAGTCT
+
55<<7<BBDCCDCGC;96>===?@CDCBBCBB>BBBB=AB=A=A@ABABD@CC@@?:@<?>@@<@=@@CCCBCCCABBKJI5AA>BBCC=BA@A=@<;5;B=@@BCDD@BBBAAAAA=AA=A?BACBAABB>?@BB?BBF?@>B>??CCBBBBB?CBB988;?<=>>?B??>B===>@@5@<@;@@CDB.=;////'//..76...5+2222$25755056993977;>>B>D8;;@>?>:>888-8858=A?55/;</..266;5;=;===AAAAAAD9@:;;
@ATNG8:03874:04460
GATGGTAGTATAGAGCTCTACATAGTACTCATTCGTTTCGGAAGAGACAGGTACGTTAATAGTTAATAGCGTACTTCTTTTTCTTAGCTTTCTGTGGTATTCTTGCTAGTTACACTAGCCATCCTTACTGCGCTTCGATTGTGTAGCGTACTGCTGCAATATTGTTAACGTGAGTCTTGTAAAACCTTCTTTTTACGTTTACTCTCGTGTTAAAAATCTGAATTCTTCTAGAGTTCCTGATCTTCTGGCGCTCTGTCACATCTGCTACCATCGAATCACGAAAGTCT
+
44;<8===@?>===<;666;;;566<>::@?@8=:::50>5:+///;;;;8:==<B<A593:;6;7=B>><>88;2:8;;9)35(.....'.-...(..626629<=A;;6;<<;?A>>;>==*/+///66777177AA9@==///;:6::::::;;A;@AA<??<?;?BA;;;AAA6;;@@@5@=A888888(/;9;=1:///7<:>>><@DDD/?===B=B=>>:>@@@A??<@7;;?<<=///927-//@===A@=====>>=>>;;:;@@:==CD@@@;@ABB
@ATNG8:03878:04469
GATGGTAGCGCGACGAGCGTAGACCCAGAAGATCAGGAACTCTAGAAGAATTCAGATTTTTAACACGAGAGTAAACGTAAAAAGAAGGTTTTACAAGACTCACGTTAACAATATTGCAGCAGTACGCACACAATCGAAGCGCAGTAAGGATGGCTAGTGTAACTAGCAAGAATACCACGAAAGCAAGAAAAAAGAAGTACGCTATTAACTATTAACGTACCTGTCTCTTCCGAAACGAATGAGTACGTGTGCGACGTGTCTCCTACCATCGAATCACGAAAGTCT
+
56>@;@CBBBCCDCGBAAB@AA;;;)49:5:@@@00*0:00/555=9==7=8888BBBBB1?:?>>///:9///(/;:9;;:'9A=A=BFF9CB@>ACBBBCCBB?C?BB?BDC=@@BBCCCCLCCBBCCBC?CA??:?AA@AA??;@?BBB?BCBBBBCB>AAA???=AA=AA@:==C=>3:886578888%8=:=?>>@@B@@;><>>@@;><>>AAB@BBAAABB@C@BBC<A??;???AAC???@>>>@@;;;=>@BB<==><@@???<??BBBDG=AAAB
@ATNG8:03881:04453
GATGGACAGACGTGACAGAGCGCCAGAAGATCAGGAACTCTAGAAGAATTCAGATTTTTAACACGAGAGTAAACGTAAAAAGAAGGTTTTACAAGACTCACGTTAACAATATTGCAGCAGTACGCACACAATCGAAGCGCAGTAAGGATGGCTAGTGTAACTAGCAAGAATACCACGAAAGCAAGAAAAAGAAGTACGCTATTAACTATTAACTTACCTGTCTCTTCCGAAACGAATGAGTACGTGTGCGACGTGTCTCCTACCATCGAATCACGAAAGTCT
+
BBBB@DDDCCBBBBCEDDCCCBB>BDE@CBCB?><><@ABBBBB?BB?A=>?>77777(9;AAA>?@BECCC>A@88666(8::>4;;;1;@@=B@???AAAA<A;>>9>@@;??;;;>88:AAA@AAAA7=>AA<?<><>?>=8==A>>;@@@@@>>>=A?>?AD;:86:AB=A??AD;?99466666(7:4;ADAA===?<?=AAAC6838B6;;<@@CA@@@=A=;;:6;>>;????=>=?@A=>>C@?@?@===A=AAA<==>><=@@;<<=D:A=?=
@ATNG8:03884:04466
GATGGTAGAGAGACTGTAGCGCACCTAGAAGATCAGGAACTCTAGAAGAATTCAGATTTTTAACACGAGAGTAAACGTAAAAAGAAGGTTTTACAAGACTCACGTTAACAATATTGCAGCAGTACGCACACAATCGAAGCGCAGTAAGGATGGCTAGTGTAACTAGCAAGAATACCACGAAAGCAAGAAAAAGAAGTACGCTATTAACTATTAACGTACCTGTCTCTTCCGAAACGAATGAGTACTGCGTCTCACTCTCGCCTACCATCGAATCACGAAAGTCT
+
?ACC;CDDCCCCBBBDCCFDBBBC@DBAB?CCE@@A?@=?BB>?>C=@@>A>>>>>>CDC3C>AACBBBBBA@@8>@;;;<;*;A@B@CCC;EGEABBDCCCDCC?B@CC@AAA?BBBABBCCCCCCCCCCC?CCCC<??BB@@AB>B?CAA?ACCCCCCC?BBBBB@=BB@AAA>ABBBB>BCC?BCDDC2AA<A766A@@@@:=<>?AA7:8:ACCC>AAAAABB@B?BBC>CBB?AAACCBBB>>>:::D@AACCCBC?BAA=AA??@@BBBBCCC>C@@@
@ATNG8:03889:04452
GATGGTAGGACGAGCGTCTGAGAGGTACTCATTCGTTTCGGAAGAGACAGGTACGTTAATAGTTAATAGCGTACTTCTTTTTCTTGCTTTCGTGGTATTCTTGCTAGTTACACTAGCCATCCTTACTGCGCTTCGATTGTGTGCGTACTGCTGCAATATTGTTAACGTGAGTCTTGTAAAACCTTCTTTTTACGTTTACTCTCGTGTTAAAAATCTGAATTCTTCTAGAGTTCCTGATCTTCTGGGTGCGCTACAGTCTCTCTATCGAATCACGAAAGTCT
+
CCCC?CCC@CCB@A@BCCCBBBCC?CCCCCC@=@>>?;?B?F@CBBBCBE?ECCCC?B?BDDD@D?CCCCBBBCD@A@@@@1?@;@?@@<ACEDACBB@BC?@?@CCC@CCCCCBBC?CCC?D?DCCCBAAA?BBCD?BBBBCBBBCBCCCB@@@>BBC@CB=A>@@DCCCCCE=B9999-99>999999*:CCBD>BCCCCCDECC=@@@A0@BBBC?@=@C@BABCDBB>A>AAABDC>B>@@:>@@AACBBBCBBB@?@ABAA@@>@DDDBBB>BA@@
@ATNG8:03891:04459
GATGGTAGCATCATGCATATCTCACCAGAAGATCAGGAACTCTAGAAGAATTCAGATTTTTAACACGAGAGTAAACGTAAAAAGAAGGTTTTACAAGACTCACGTTAACAATATTGCAGCAGTACGCACACAATCGAAGCGCAGTAAGGATGGCTAGTGTAACTAGCAAGAATACCACGAAAGCAAGAAAAAGAAGTACGCTATTAACTATTAACGTACCTGTCTCTTCCGAAACGAATGAGTACAGAGAGTACGATATGTCTACATCGAATCACGAAAGTCT
+
BBA@?@DCBBBCCCCCCCAAABCBE@@@A?CCCDCC?C>AAAAACC?CA<A>BBCBBBAA1A?BBCBBBCCCAE=@=:::::*;B=?<@@@7AFHDDCBBBBBDC@C?CC?BBB>A@BBCBBBDCCBBDDCB?BCDD>AABBBAAB?C@BBC@BBCCCCCC?ADDCCC?CC??>??BBBBC>BBB?BAAAA/AA=A:::A>>>A686;@CC<A<AABBB?CBAAAAB?B?BED>BBB@BBBBCDCCAAAB@BBCCBA@>????<<<>@>><>BAA@?D:AA;:
@ATNG8:03892:04442
GATTAGCACACGAGATCTCATCGTACTCATTCGTTTCGGAAGAGACAGGTACGTTAATAGTTAATAGCGTACTTCTTTTTCTTGCTTTCGTGGTATTCTTGCTAGTTACACTAGCCATCCTTACTGCGCTTCGATTGTGTGCGTACTGCTGCAATATTGTTAACGTGAGTCTTGTAAAACCTTCTTTTTACGTTTACTCTCGTGTTAAAAATCTGAATTCTTCTAGAGTTCCTGATCTTCTGGTGTCGTCTATCATGTACTACCATCGAATCACGAAAGTCT
+
BAA>ABBACBBBCDCCBCFCCBBBBACD??=ABAA>BGADACCBBBCC?CCBBB@C<@@CC?C?AAAAABCB?;77777':?8<77829CAA@AAB?BB587ABBC@ACCCAB==9==>;@;????>>>A9>===9>>>;;;<<AAAAA999A7>@A;AA8<:=?>>>>BAA<===DD5A6757;=;=,;;---(------7:8<7>BBB.A><=<9@9<=6<?=====8=6;;@??A8;;>;>??@CB;::AAA@@@AAAAA;AAAAA<A@@@<<<6<???
@ATNG8:03893:04450
GATGGTAGTGTCATATGAGAGTGTGTACTCATTCGTTTCGGAAGAGACAGGTACGTTAATAGTTAATAGCGTAACTTCTTTTCTTTGCTTTCGTGGTATTCTTGCTAGTTACACTAGCCATCCTTACTGCGCTTCGATTGTGTGCGTACTGCTGCAATATTGTTAACGTGAGTCTTGTAAAACCTTCTTTTTACGTTTACTCTCGTGTTAAAAATCTGAATTCTTCTAGAGTTCCTGATCTTCTGGTATGACTAGTGTACTACTACCATCGAATCACGAAAGTCT
+
55==8<>@@;55<>>><ABBBBABBB???<49.94490:<8<<A>@CB@@595544393:=<>05.4990///)/7)//77*///(3344(445<9==?:>>9=AAACC@BABBCCCM@BBB<@=ACBCCCBB@BBCB?CAACBAA@BA@@@CBCC?@@@<@A?B>BBC@@AFAA<A;;;;.99=999999$9>?@C4000//////5.5555$5556@:?:;?:599966>:>9<<<<:?;?@C@CCBBCCCBBBBCDBCBCCCC@BGCBB?CA@@BBM?CCBB
@ATNG8:03894:04472
GATGGTAGCGCACACATAGATACAGTACTCATTCGTTTCGGAAGAGACAGGTACGTTAATAGTTAATAGCGTACTTCTTTTTCTTGCTTTCGTGGTATTCTTGCTAGTTACACTAGCCATCCTTACTGCGCTTCGATGGTGTGCGTACTGCTGCAATATTGTTAACGTGAGTCTTGTAAAACCTTCTTTTTACGTTTACTCTCGTGTTAAAAATCTGAATTCTTCTAGAGTTCCTGATCTTCTGGTCTACTACACTGTACTCTACCATCGAATCACGAAAGTCT
+
55>@;@BBBCDCCCCCCCBBCB@@ADBDBBCB?ABBB:@B<A?AECCCCC?BCBBB?C>CACD?B?BCBCBBBB@:::::9):@39:CB=CBCDGICB@CB8;:BCCC@CCCCCCCC?CCC?C?DBCCCB@@;>B>9949B@CECCDCCCBBCAA@DDD?BB?B@BBCBCCCBA;?::::.:>B>:::::*;CAAB>CBFGFIDDCC=@B@@0@AABCAC@CD?CCBBBBB>A?ACCDBB>ABC?BBAAA@ABCCCCCDC;;;;;5<<;;;5;A@:;;D=CAAA
@ATNG8:03900:04479
GATGGTAGCTCACGTACGTCACACGTACTCATTCGTTTCGGAAGAGACAGGTACGTTAATAGTTAATAGCGTACTTCTTTTTCTTGCTTTCGTGGTATTCTTGCTAGTTACACTAGCCATCCTTACTGCGCTTCGATTGTGTGCGTACTGCTGCAATATTGTTAACGTGAGTCTTGTAAAACCTTCTTTTTACGTTTACTCTCGTGTTAAAAATCTGAATTCTTCTAGAGTTCCTGATCTTCTGGACAGAGTGTGCAGATACTACCATCGAATCACGAAAGTCT
+
:;=>056@ABB=966>666;=;;?@@@ABCCC@CBBB>CCAD@AB@@=@@<@A<=@49377;;7<9<@@<@@:==7:>::9)<?397;;38=AB?==>?@A=ABBBBCAC??:>7768;6615;<755/..3.355@;??>855=<8:A767;:@<?DC=AA;@;@>>=B@@@D8==BBA2?5;5;<@@A/;<==>6;///:;=@;:49?=>/=9:;>:><??:>>>>>==9=;???9::97779==:>;;;>?@@@>>>>>>>>=AA?::7::;>???9>>@?
@ATNG8:03904:04472
GATTATCTGCACACTCTGTCCAGAAGATCAGGAACTCTAGAAGAATTCAGATTTTTAACACGAGGGTAAACGTAAAAAGAAGGTTTTACAAGACTCACGTTAACAATATTGCAGCAGTACGCACACAATCGAAGCGCAGTAAGGATGGCTAGTGTAACTAGCAAGAATACCACGAAAGCAAGAAAAAGAAGTACGACTATTAACTATTAACGTACCTGTCTCTTCCGAAACGAATGAGTACGAGAGAGCACACGTGTCTACCATCGAATCACGAAAGTCT
+
:::6;==BBC@@@BA=??;;.5==99?>;;B=B>BB@@??@;?>2:49<897777$749;;::::/44919833333$386;3999.8896;:;;<A@::1719;4;<?7;;@??;<<@AAAB;:::5;<;<7::;;;;:>1818=@;@AA@BBBC@C??>=>99:39989=>@<>6=99333333$3948<9>888=:<0817=<<8=:?===>9>==<<?A:>:;AC47;=07/96///;888:==87779>@@:::::77857;399655<A79;;;
@ATNG8:03909:04469
GATGGTAGCGCGACGAGCGTAGACCCAGAAGATCAGGAACTCTAGAAGAATTCAGATTTTTAACACGAGAGTAAACGTAAAAAGAAGGTTTTACAAGACTCACGTTAACAATATTGCAGCAGTACGCACACAATCGAAGCGCAGTAAGGATGGCTAGTGTAACTAGCAATAATACCACGAAAGCAAGAAAAAGAAGTACGCTATTAACTATTAACGTACCTTCTCTTCCGAAACGAATGAGTACGTGTGCGACGTGTCTCCTACCATCGAATCACGAAAGTCT
+
69?@;@BBBBECCCCCBBACCCBCC>BCB@BBBBBA?B?AAB@@?B@CC@B???::8<<<.=?ABABBB@=<><5=>;;9:9$9@;@29::*9BD@CCBBDDCCC=B=BC?CAA?CC??ACCCCCBBAABBC@DBBB>BABBBBA@=B@DCC?AAACC@@??AAAABB>BB?AAA59:BAA:B=?;@@A@@/@C=A776AAAAA;A<AB@@7:5:=A?@=@79:BB?B@CCC;BBC?BBAB@@@BBBB???BBBBBAA?><>BD?A????;?@=>@@?8@776
@ATNG8:03914:04465
GATGGTAGCGCACACATAGATACAGTACTCATTCGTTTCGGAAGAGACAGGTACGTTAATAGTTAATAGTCGTACTTCTTTTTCTTGCTTTCGTGGTATTCTTGCTAGTTACACTAGCCATCCTTACTGCGCTTCGATTGTGTGCGTACTGCTGCAATATTGTTAACGTGAGTCTTGTAAAACCTTCTTTTTACGTTTACTCTCGTGTTAAAAATCTGAATTCTTCTAGAGTTCCTGATCTTCTGGGATGTGTGCGCAGTGCCTACCATCGAATCACGAAAGTCT
+
@@@@7:666?@@BBCCCB@A9:9?;:::<:::7:<<@7<;:>9;AABBBD@CCBCCAD?BCCB80-0>0//:988:5/////$/9)//77./35<8=??7;@<@@ABBFIIBBBCDEC>@A@=A?DA@A<<00+0<<<6ABAA@ABBCBBBBBBCB?BBA?AA=@=@BC@@ACCC@BBBDE;D=A;;;;;;*;ABBC@CCLCHCCBB@4;;;;*;?@@D?B<@@?;<;CLED@C?DBBDBB>@@DD=C;;;@@CBBBBCA@@?BBB@BBCAA?BCCBCAB;AB@@
@ATNG8:03915:04440
GATGGTAGCATACGTGACAGAGCGCCAGAAGATCAGGAACTCTAGAAGAATTCAGATTTTTAACACGAGAGTAAACGTAAAAAGAAGGTTTTACAAGACTCACTGTTAACAATATTGCAGCAGCACGCACACAATCGAAGCGCAGTAAGGATGGCTAGTGTAACTAGCAAGAATACCACGAAAGCAAGAAAAAAGAAGTACGCTATTACTATTAACGTACCTGTCTCTTCCGAAACGATGAGTACGATGAAGTATCTCGTGTGCTACATCGAATCACGAAAGTCT
+
CCBCABC@@;B:66>?<;;;555;;:<<<7::><00)/1667<:::6<:8=788833333$31766///66:;;235;;@@?+==:=:?A@2?<;7;;;:::///96:69;7;<;4:95790/0/////9<<<9;99:6///::::=7=8<55054<<<<=B>?::8884771777/73766.377(..3333#..4335598=8805558849699::91/////6;18/43<19333666//-5---.(-55--.66553355...577959998:::18855
@ATNG8:03920:03866
GATGGTAGCACACGAGATCTCATCGTACTCATTCGTTTCGGAAGAGACAGGTACGTTAATAGTTAATAGCGTACTTCTTTTTCTTGCTTTCGTGGTATTCTTGCTAGTTACACTAGCCATCCTTACTGCGCTTCGATTGTGTGCGTACTGCTGCAATATTGTTAACGTGAGTCTTGTAAAACCTTCTTTTTACGTTTACTCTCGTGTTAAAAATCTGAATTCTTCTAGAGTTCCTGATCTTCTGGGTCTACGCTCGTCGCGCTACCATCGAATCACGAAAGTCT
+
45=?;@BDCCBBBAABBBCBCCBCDCCCCCCA<@999,5<7<8=BBCECB?BA@996;=AABB?B?BBBBBABBB?>>>==.??3:9??8?A@A?B@?<?A198@A@@<??AACC>><;;;<@=A@@AA@@@<BBDD:=>>;;;@???@@?;;;=;???=??;?<?;;;DDDBC<???BA6>:=;>>>>>/>D===*//8///=67;8====.;<<9;5;3//*/<<7;;?;?9=>>===9=888-9AAAAA@@@B=>>>>;:;?<??@@@:>?AADDD9@@=>
@ATNG8:03927:03879
GATTAGTGTGTCTCTGAGAGTAGTACTCATTCGTTTCGGAAGAGACAGGTACGTTAATAGTTAATAGCGTAACTTCTTTTTTCTTTGCTTTCGTGGTATTCTTGCTAGTTACACTAGCCATCCTTACTGCGCTTCGATTGTGTGCGTACTGCTGCAATATTGTTAACGTGAGTCTTGTAAAACCTTCTTTTTACGTTTACTCTCGTGTTAAAAATCTGAATTCTTCTAGAAGTTCCTGATCTTCTGGACAAGAGTGTGCAGATAATCGAATCACGAAAGTCT
+
<;;<?BBBCCCC;9:C@BCDCBBBBBBC@@<@?@@;@C@C=AA@A@BC@BBCGC@C?BA??8@=@@@9595.55.555555#555)445>4?=<<5;65.5;.56<?:?@B@BBBBBB?@@@=A>B<<;BC@A=AABB?CCBBBBBAAABABBBBD@<<;>AA?A?AAA9:9<<@;?9999*5.5.55555$55<<@3;;;555666;9====+95555.66;=9:@@9929C:>:??<>??69:@?A@@>AA;;9B@AABCCD?AA:;:9??B999.7978
@ATNG8:03928:03865
GATGGTAGAGAGACTGTAGCGCACCCAGAAGATCAGGAACTCTAGAAGAATTCAGATTTTTAACACGAGAGTAAACGTAAAAAGAAGGTTTTACAAGACTCACGTTAACAATATTGCAGCATTACGCACACAATCGAAGCGCAGTAAGGATGGCTAGTGTAACTAGCAAGAATACCACGAAAGCAAGAAAAAGAAGTACGCTATTAACTATTAACGTACCTGTCTCTTCCGAAACGAATGAGTCGATGAGAGAGCTCTCTCTACCATCGAATCACGAAAGTCT
+
//9:6:AABBBBB<A>>@@AAB;::)454.4>:99:3:5:;;555>:>>8=8AA897DDD3C<??B=>=BB=>=3<744444$4:5:.555&5994666A=@BDC?B?;;8;BC?CBCCCCC@CCCCCCC@@=@@@A@BCCAAA;;598=@A=ABAAAC??=?AACBB?BB?BBC?BB???8===987988'3<8?AA?@@@=<8?;?>CCAE>AABCD?BB?>000=@<;;;77@@=@A???BCCBABB???ACA>??@@999?>>>@@<@;;<AAH9@=;;
@ATNG8:03928:03866
GATGGTAGCGCATATCAGCCAGCCCAGAAGATCAGGAACTCTAGAAGAATTCAGATTTTTTAACACGAGAGTAAACGTAAAAAGAAGGTTTTTACAAGACTCACGTTAACAATATTGCAGCAGTACGCACACAATCGAAGCGCAGTAAGGATGGCTAGTGTAACTAGCAAGAATACCACGAAAGCAAGAAAAAAGAAGTACGCTATTAACTATTTAACGTACCTGTCTCTTCCGAAACGAATGAGTACGATGAGAGAGCTCTCTCTACCCATCGAATCACGAAAGTCT
+
CCBC?BDCCCCCBCCCDCC?CBCC>CDGAAACCAA?A@BBCCBBA?BB?B?A?=788889%:<ACCAAADCAA@8>>@AAAA0A@;@5;;;;*;DBACDCBCCBCB@C?BC@BBB9::BBCCCDCBCDEECAA>ACBB?@@BBCAAB:@<@BB?BCBBBCCB?AAAACA?BC>8788=<888*:==9::999:%9?<?:99AAA@@:=8<=988*818>ABB@CDCBBBB?B@CBC=BCC?BBBCBBBBB@A@BBBBB@::9<988676)8888==@?AA?;;5;000
@ATNG8:03929:03853
GATGGTAGCGCATATCAGCGCAGCCCAGAAGATCAGGAACTCTAGAAGAATTCAGATTTTTAACACGAGAGTAAACGTAAAAAGAAGGTTTTACAAGACTCACGTTAACAATATTGCAGCAGTACGCACACAATCGAAGCGCAGTAAGGATGGCTAGTGTAACTAGCAAGAATACCACGAAAAGCAAGAAAAAAGAAGTACGCTATTAACTATTAACGTACCTGTCTCTTCCGAAACGAATGAGTACGATGAGAGAGCTCTCTCTACCATCGAATCACGAAAGTCT
+
><@@<@66;BCC@AAFCCCCCCBBC>CFJ@CCBJCCAC@CBCCCBC?AA?A?AAB;;;;;*;=BCCCECCCDDD>AA@BDDD1BB?B=@A@8@CC@CCCCCCCDD?C@CB>?@?<@@BBBBABCCCBBBBBCACCBB?@@AA@@;<5;=BBCBCCDCCDBB?BEECAB>??9?@@3999888*99939CCCDC)AA=@000@@BBB?B=AAAA7:7;?BBB?BCBBACB;?<;;;/<BB>ABCCBCBCD>>>BBBBCBBBBBBBBBC?B:::?<?>AA;;:.;;;;
@ATNG8:03935:03840
GATGGTAGTACATGATAGACGACACCAGAAGATCAGGAACTCTAGAAGAATTCTGATTTTTAACACGAGAGTAAACGTAAAAAGAAGGTTTTACAAGACTCACGTTAACAATATTGCAGCAGTACGCACACAATCGAAGCGCAGTAAGGATGGCTAGTGTAACTAGCAAGAATACCACGAAAGCAAGAAAAAGAAGTACGCTATTAACTATTAACGTACCTGTCTCTTCCGAAACGAATGAGTACTGCGTCTCACTCTTCGCCTACCATCGAATCACGAAAGTCT
+
>>:9:;>>=B>CCBBBCCAB:;;BB?BFMACBBCBB8;:;BCCABC?AA>A@C=:98777'76>??B@?@?>>@:@??<<=<+:<9</888&38833738888>A9@;@B<>>?;>>;;BBCCDCCGCC@@@?@???<?A@AAA8939<===9????@@??;?????A<@=:;><8@?@@A;<<=:::;;;+:>8=788===?@<@:==@B:>:=>B;;6;@?>>@A=A>BBC>CCC=@@BBBCCCDCB;;;ACDBBB?BA@<ABB?BA>>?@CBBBAAA>ABAC
@ATNG8:03944:03886
GATGGTAGGACGAGCGTCTGAGAGGTACTCATTCGTTTCGGAAGAGACAGGTACGTTTAATAGTTAATAGCGTACTTTCTTTTTTCTTGCTTTTCGTGGTATTCTTGCTAGTTACACTAGCCATCCTTACTGCGCTTCGATTGTGTGCGTACTGCTGCAATATTGTTAACGTGAGTCTTTGTAAAACCTTCTTTTTTTACGTTTACTCTCGTGTTAAAAATCTGAATTCTTCTAGAGTTTCCTGATCTTCTGGCGCGTATGTATGTCGCCTACCATCGAATCACGAAAGTCT
+
//::5;000;BBAAAACCCCCEBC?BCBCCAA>ABBC=AB?B@BBCCCBB=@AA9997;>CDBB@BBDDDCB@@9990;;;;;;%;C@BBCCC7BA;;8;CC?CB@CBBCDC@CDCCCCBB=@B@;?>ACCCCBBB@CCCB?CCCBCCBDBCCBBBBBC?BBC?CC?C?BBBB@@@:990:?A?A8@<A?BCDEDEE#CCDDD=BBCCCCCDBB@BCCC5D@@AD4:2;;4;@@AC;;;0;;>BACCF@BBB@BBDCCCDDDCCCCCBB?B@@=@A@@A@BBCCABB:@:::
@ATNG8:03949:03877
GATGGTAGAGAGAGCTCTCTCATCGTACTCATTCGTTTCGGAAGAGACAGGTACGTTAATAGTTAATAGCGTACTTCTTTTTTTCTTGCTTTCGTGGTATTCTTGCTAGTTACACTAGCCATCCTTTACTGCGCTTCGATTGTGTGCGTACTGCTGCAATATTTGTTAACGTGAGTCTTGTAAAACCTTTCTTTTTACGTTTACTCTCGTGTTAAAAATCTGAATTCTTCTAGAGTTTCCTGATCTTCTGGGCTGCGCTGATATGCGCTACCATCGAATCACGAAAGTCT
+
CEAA?ABBBBBABBB<66>>B@GHCBBBBDAA?ACCE>DC@C@AACBG@@>@CCB@<@<@@00-/688>@@@@=>8:898999"93,3?><6=A@@39:@<>@<@:97?@>ABCBAA>>:=<<188*8===;;;@=BBBA:==C?>>>@@AA@>;;;C:<777.//)/6::>EBAAAA<?????2>9><488878(/<66606///;:=???<AAAA/A;;;A=B=8758>>:;;;;/:5::<<//)----)--//@@:9=@@>>===CBD<A?@?A:A@=>>AC3=;;=
@ATNG8:03949:03878
GATGGTAGCTCGCTGATGATATCTCCAGAAGATCAGGAACTCTAGAAGAATTCAGATTTTTTTAACACGAGAGTAAACGTAAAAAGAAGGTTTTTTACAAGACTCACGTTAACAATATTTGCAGCAGTACGCACACAATCGAAGCGCAGTAAGGATGGCTAGTGTAACTAGCAAGAATACCACGAAAGCAAGAAAAAGAAGTACGCTATTAACTATTTAACGTACCCTGTCTCTTCCGAAACGAATGAGTACTACTCTCAGAGACACACTACCATCGAATCACGAAAGTCT
+
@ACF>C<CCDCDCBCCBBBCDGCCC@CCC@BBB;;<>A=@DC:::D@CC?B>:9::9:::::#:9BBC?>>CCCBB>AAAAAAA,@A;@5;;;;;$;AC>AAABCCCCB?A@CC<?9990;BABCDDECCCCCCDAB?BEBB?ABBBA???3:6::;6;CBBCCBB?BBBDBB?BB?BB@9<=999,9>?;==>=?.=@??;;;AAB98061/////)/17<BBCC?CCBBBBB@C@CBB?BBB?BCCBBBBBBBBBBBBB>>=BC?>?A;<7:D@=>:=?>=;;:0;@::
@ATNG8:03950:03886
GATGGTAGGCGAGAGTGAGACGCAGTACTCATTCGTTTTCGGAAGAGACAGGTACGTTAATAGTTAATAGCGTACTTCTTTTTTCTTGCTTCGTGGTATTCTTGCTAGTTACACTAGCCATCCTTACTGCGCTTCGATTGTGTGCGTACTGCTGCAATATTTGTAACGTGAGTCTTGTAAAACCTTCTTTTTACGTTTACTCTCGTGTTAAAAATCTGAATTCTCTAGAGTTCCTGATCTTTCTGGGTCTACGCTCGTCGCGCTCCATCGAATCACGAAAGTCT
+
DBCC?CCD@AAABBCGCCCC;69<@@CCCCCA<?9999.;@9?;AABADCC@BBCAA>B@BBBA>A?BBBAACBBB7>=>>>>&;;5;00+/9=A9@>B?BC<>>AB@A>ACCBA=>>;AAA;@8<==>A>><;DDAA7=>>=??????AA<<<9916666.///5:6;:AA@@?=A@A@A6>:==BDDDD/?=9:9.:778;<>=;;5;>>>/;;;==9=9///=99///5:6:;>>===5=::=6<///733<------9==C;::://+/<;9888*677:
@ATNG8:03951:03888
GATGGTAGAGAGAGCTCTCTCATCGTACTCATTCGTTTCGGAAGAGACAGGTACGTTATAGTTAATAGCGTACTTCTTTTTCTTGCTTTTCGTGGTATTCTTTGCTAGTTACACTAGCCATCCTTACTGCGCTTCGATTGTGTGCGTACTGCTGCAATATTGTTAACGTGAGTCTTGTAAAACCTTCTTTTTTACGTTTACTCGCGTGTTAAAAATCTGAATCTTCTAGAGTTCCTGATCTTCTGGTCTACGCTCGTCGCGCTACCATCGAATCACGAAAGTCT
+
A@BB?CBBACCDBBB<66<<<<==BBBCCHHHACCCD=BB?B>BBBAA;:8;A===-0//:;6;=AABBBB?884====<'>@8=?BAB5BBBB@B@@:?::5000//0*/@?;@;:;:888:?;>BAAAABB;AAAA:>>@@@@A@@778@???@8;;?=>:6;9///:///=B79:?@?1?:=:>ADDDD)@<767.766/..3355.5666'632--(--404667....30559688-//;6;<====<:::///<<<?;;7;D;;;<???;77@2::77
@ATNG8:03953:03876
GATGGTAGTGTCATATGAGAGTGTGTACTCATTCGTTTTCGGAAGAGACAGGTACGTTAATAGTTAATAGCGTACTTCTTTTTCTTGTCTTTCTGTGGTATTCTTGCTAGTTACACTAGCCATCCTTACTGCGCTTCGATTGTGTGCGTACTGCTGCAATATTGTTAACGTGAGTCTTGTAAAACCTTCTTTTACGTTTACTCTCGTGTTAAAAATCTGAATTCTTCTAGAGTTCCTGATCTTCTGGGATGTGTGCGCAGTGCCTACCATCGAATCACGAAAGTCT
+
5=;;<?==BCBB=>>AAA@B@@@AAA;9;?<=8=9;9:&49.5.599;;A@:;@<@@=A;>>@@=A?BBB@?@D>?<900/0$0@60--<9/---::6::A=??8?@@??A@CEIKIIAA?ACB?C?CFCDDCAA=A@BB>BBBCC@AACEEECBBBC?C@@;@@;@=BBBBABBBB@CAAA@6?;?9;;;;.;BBCC>BBECFFBBBD?CHEE5ECDB?;@=@B@BCGFCBB?B@DCCCCC@C@@?9@::9@BBBAAAAABC?AAA?BBBCB@DBBCCDD>B@@A
@ATNG8:03921:03897
GATTAGTGTCAGTGCGCGTCGTCCAGAAGATCAGGAACTCTAGAAGAATTCAGATTTTTAACACGAGAGTAAACGTAAAAAGAAGGTTTTACAAGACTCACGTTAACAATATTGCAGCAGTACGCACACAATCGAAGCGCAGTAAGGATGGCTAGTGTAACTAGCAATAATACCACGATAGCAAGAAAAAGAAGTACGCTATTAACTATTTAACGTACCTGTCTCTTCCGAAACGAATGAGTACTACTCTCAGAGACACACTATCGAATCACGAAAGTCT
+
<;@7ACCCBCC99;CICBBBBFF@CBB?BCCC:98:7;;BCCCC?BB@C?A@@99999)99@@ABBBBBABB=?>@CDDD3DD?C5;;;.<CDAIDCCDBB@@<@?AB?ABA8:9BBCCDDCBBBCCCCC@CBAA@DBBBCCBB<@;?::6:@AA@AAB=??BBBBA?@<?CA300000@@@A?>ABBB/??<???BBCBBG?B@A@;;;0;=?@A??=?B@@@CE@C@???:?BA?@??CCCBEBC@??BBB:::@@=>=AAAA>><>A@@@@@9@@@@
@ATNG8:03923:03913
GATGTAGGCACTGCGCACACATCCCAGAAGATCAGGAACTCTAGATGAATTCAGATTTTTAACACGAGAGTAAACGTAAAAAGAAGGTTTACAAGACTCACGTTAACAATATTGCAGCAGTACGCACACAATCGAAGCGCAGTAAGGATGGCTAGTGTAACTAGCAAGAATACCACGAAAGCAAGAAAAAGAAGTACGCTATTAACTATTAACGTACCTGTCTCTTCCGAAACGAATGAGTACACACTCTCATATGACACTACCATCGAATCACGAAAGTCT
+
<=;;;<<7::556==<@999=99909:>8<=>C>?:?:>@>>=<9944.4.4<<<<===+<8==;:;=?<<<=4:8;<;;;(45.5.55)5;;5<>==<<<<@;?;@@=BA@<>>000<>BCBBA0000.*....(/7697::>8>9>6905<8:?=8808>>>>>9=A8<;</878>?)77;577773$/947...7799<6<4<;9<;@588BBB;?@@A????D?BBC=BAB7777A??888=<@?@==8<<B???====8==:43/3;:9<@@9:555
@ATNG8:03926:03925
GATGGTAGGAGACACGTCGCACACGTACTCATTCGTTTCGGAAGAGACAGGTACGTTAATAGTTAATAGCGTACTTCTTTTTCTTGCTTTCGTGGTATTCTTGCTAGTTACACTAGCCATCCTTACTGCGCTTCGATTGTGTGCGTACTGCTGCAATATTGTTAACGTGAGTCTTGTATAACCTTCTTTTTACGTTTACTCTCGTGTTAAAAATCTGAATTCTTCTTGAGTTCCTGATCTTCTGGGTCTACGCTCGTCGCGCTACCATCGAATCACGAAAGTCT
+
ACBB?CAC2:6B9:6>=====>@CCBCCCICB@BBBC=BD@B@BBBDCCD@DEBBA>A?AAAA@C@BBBBBBBAA:?>>=>.=@9=9::,3>>@3:7>=BB?BAAACC>AABBC>>=<AAD;?;@AA>>>>><>=>>7::@@??@@@@@@A:;:A:788;??;?<@A@@@?@BB=AAA@@<?;>9=<<<;.=??BD9>>=;;:===A:>???/>>>>B<B=AA8;;<@BAA<A>????@@<@@@A:@>>>A@>>>>>=A==>??A<A<==A<><AB;;:6;BAA
@ATNG8:03929:03929
GATGGTAGATACTCGCTGATAACCCAGAAGATCAGGAACTCTAGAAGAATTCAGATTTTTAACACGAGAGTAAACGTAAAAAGAAGGTTTTACAAGACTCACGTTAACAATATTGCAGCAGTACGCACACAATCGAAGCGCAGTAAGGATGGCTAGTGTAACTAGCAAGAATACCACGAAAGCAAGAAAAAGAAGTACGCTATTAACTATAACGTACCTGTCTCTTCCGAAACGAATGAGTACACATCGTCGTGTCGTGCTACCATCGAATCACGAAAGTCT
+
<<AC:BBBB@A@CBBAAABBB@BH?BCB@BBBCBB@C@BBEBBBCACB@BACCCCCCBC3C?@@?A@BCBABC<:9;AAAB5AB>A4;;;-;??;?AA@BBCCC@C@BB@CCC?@@BBBCBB;<;CBBBBA=?@;;6;BDCBBDGAD@BBB?BCCBBBBBAC:::CC@CC?:::5::@A@;AAA?BBBBB3BB?>>>>@@???=D<@?@@@<==@;;6;BAAAAA>A?AAB=@::3999@@ABDBBBBBBBAAAA:99A@@@@?B@>>>>@?>>999+8>>>
@ATNG8:03930:03890
GATGGTAGCTATACGTATATCTATGTACTCATTCGTTTCGGAAGAGACAGGTACGTTAATAGTTAATAGCGTACTTCTTTTTCTTGCTTTCGTGGTATTCTTGCTAGTTACACTAGCCATCCTTACTGCGCTTCGATTGTGTGCGTACTGCTGCAATATTGTTAACGTGAGTCTTGTAAAACCTTCTTTTTACGTTTACTCTCGTGTTTAAAAATCTGAATTCTCTAGAGTTCCTGATCTTCTGGAGATACACATGATACTCTACCATCGAATCACGAAAGTCT
+
56>C;CAABCCDDCACDDDBBCCBCCCBCCAA=AB@B>BC@C@CCCCCBB?CBDA@<@@CCBA?B=AAAAACCCA<??CCC1==>>BBE>CBBB>BAA=@B?A@AB>><>BBAB?>?=AAA:@:????>===;??AA:=;>==>@AABA@@>>>?<@@@<A?<?;AAAA@@@@A=@@?AA5A=A<::999)9;///)/76///<:;>D1;;;;+:?@@B=F=AAAC@<9//*/16<@BBC588@<>>>DB@??>>>>AA>>>F=>7:;@@C=AAAA>==7>>>>
@ATNG8:03930:03922
GATGGTAGAGTACAGTGTAGTAGACCAGAAGATCAGGAACTCTAGAAGAATTCAGATTTTTAACACGAGAGTAAACGTAAAAAGAAGGTTTTACAAGACTCACGTTAACAATATTGCAGCAGTACGCACACAATCGAAGCGCAGTAAGGATGGCTAGTGTAACTAGCAAGAATACCACGAAAGCAAGAAAAAGAAGTACGCTATTAACTATTAACGTACCTGTCTCTTCCGAAACGAATGAGTACTATAGACTATCTGAGACTACCATCGAATCACGAAAGTCT
+
<>CC?CBBBCBBBCCCCCCDCCCBC?@AG@EBB@@@=@?ADEBBBB?AB=A=?>>@AAAA2C@BBBBBCCBBBC>BBBBBBB5CA=A8;;;6;CC@CCCCCBCCC?C?CC?CBB>AACABCCCDDCCCBBBC@BCBB?BBC@AAAB>B?CBB@BBCBCCCC?CAAACC?CC@>>?499>=<3?==8<@@@@2@A?B988@@ABB;><>@==5;5;>BBB@CCBCBAA=@????9@==;????EDCBBCDCCAAABBEBBBBCCBB?BBBCD?BAAA;;;6;A@@
@ATNG8:03932:03938
GATGGTAGAGAGAGCTCTCTCATCGTACTCATTCGTTTCGGAAGAGACAGGTACGTTAATAGTTAATAGCGTACTTCTTTTTCTTGCTTTCGTGGTATTCTTGCTTAGTTACACTAGCCATCCTTACTGCGCTTCGATTGTGTGCGTACTGCTGCAATATTGTTAACGTGAGTCTTGTAAAACCTTTCTTTTTTTACGTTTACTCTCGTGTTTAAAAAATCTGAATTCTCTAGAGTTCCTGATCTTCTGGCGCTCTGTCACGTCTGCTACCATCGAATCACGAAAGTCT
+
AB@@<?=@;;5@955666>=@ADECCAABCBB>BBBC>CJ@C@CCBCCED>@@A@?;>>AAAC=B859?????8<3;>==<,<A<AABC>ECCC::9B?BB49::/7@A299A@@<>>=686:@<@ACA856?;?AEK:>>>>9755555228666/5571663<;9;<;99:==7:8888)7/87)6778776#/6333-3-----97355-37555%5...8494585@@<65649,//77--+---26636666669<9::==@D@@<???AB<>>@=;;;0;A@@
@ATNG8:03933:03918
GATGGTAGTATATCGCGTCGCTATCCAGAAGATCAGGAACTCTAGAAGAATTCAGATTTTTTTAACACGAGAGTAAACGTAAAAAGAAGGTTTTTTACAAGACTCACGTTAACAATATTGCAGCAGTACGCACACAATCGAAGCGCAGTAAGGATGGCTAGTGTAACTAGCAAGAATACCACGAAAGCAAGAAAAAGAAGTACGCTATTAACTATTAACGTACCCTGTCTCTTCCGAAACGAATGAGTACACACTCTCATATGACACTACATCGAATCACGAAAGTCT
+
CBBC@BBBBBBBBCHDBBBCCCECC?CBD@CBBBCC@CACBBBCCC@CC@D@A??:;:::;;#:6D?BBBCCAADC;AAAADDD5BA=@5;;;;;%;DC?BEBBCBCCC?A=A@=@0000A@AICCFEECBBBBCC?BACC@C?@A??==394:>@;@CBBBBBCACCCBBB>AA=???499<<<5>>=9:::::(9>:A888BBA:9595///=0606;BAAB<AA@AA??=??CDC@BBB@BBBBBCCCCBBBBBB@@AACAAABDBBBCAAB?BCBC;;;6;A;:
@ATNG8:03942:03939
GATGGTAGGCGACATACATACGCGCCAGAAGATCAGGAACTCTAGAAGAATTCAGATTTTTAACACGAGAGTAAACGTAAAAAGAAGGTTTTACAAGACTCACGTTAACAATATTGCAGCAGTACGCACACAATCGAAGCGCAGTAAGGATGGCTAGTGTAACTAGCAAGAATACCACGAAAGCAAGAAAAAGAAGTACGCTATTAACTATTAACGTACCTGTCTCTTCCGAAACGAATGAGTACAGAGAGTACGATATGTCTACCATCGAATCACGAAAGTCT
+
:;BC@CCE@C@AAGGGFCCDBBBCC@CCCADCCB@@=@?ABCCAAB@BB?B?CECAAAAA2B@DCCCBBCCCDD>DDCCCCC5CA<A2999.<CB>ACBCCDCBB@B?BC?B@B?CCAAABBBDBBBCCCCC@BCBB@BBBA@@996:?BBE@CCBDDCBA?ACCCCA?AB?CBC=??888*:::3::999.:A?C???CBBBB8:7;@>>5;5;ABBB@BBBBBBB?A?@@@;@@?<?AABCCCCCCAAACCBBBBBBB?@@==:=@>>>=@=<:677)8:98
@ATNG8:03949:03899
GATGGTAGCGCATATCAGCGCAGCCCAGAAGATCAGGAACTCTAGAAGAATTCAGATTTTTTAACACGAGAGTAGACGTAAAAAGAAGGTTTTTTACAAGACTCACGTTAACAATATTGCAGCAGTACGCACACAATCGAAGCGCAGTAAGGATGGCTAGTGTAACTAGCAAGAATACCACGAAAGCAAGAAAAAAGAAGTACGCTATTTAACTATTTAACGTACCTGTCTCTTCCGAAACGAATGAGTACGATGAGAGAGCTCTCTCTACCATCGAATCACGAAAGTCT
+
B?BA?BBBABCDABBCBBBCCB@AA<ACC@BBBC@@>A@DCDCCCC?BB?B@BAB:::;;;%;>DCC=;<IFGFGCCD;;;;;*9?;?4;;;;:#4::7<=A<=?;000/=A@=E0;9:BBBCEDCCBCCCCCAA<AABB?A?@@B@??7?;>9959BAABBB@@CBBBBB>BB@CBB;?=665(9<<:988888%/<7;///8:=:66*/)/9///(/)/9@<=;@@@@BCC?B?@@@;@CC?BBCCCCCCCAAABBB@B????>==><>9>BBBC?BBCB;00+0000
@ATNG8:03949:03900
GATGGTAGAGTACAGTGTAGTAGACCATAAGATCAGGAACTCTAGAAGAATTCAGATTTTTAACACGAGAGTAAACGTAAAAAGAAGGTTTTTACAAGACTCACGTTAACAATATTGCAGCAGTACGCACACAATCGAAGCGCAGTAAAGGATGGCTAGTGTAACTAGCAAGAATACCACGAAAGCAAGAAAAAGAATTACGCTAATTAACTATTAACGTACCTGTTCTCTTTCCGAAACGAATGAGTACGAAGAGAGCACACGTGTCTACCCCATCGAATCACGAAAGTCT
+
56==7<BB@@@B=BBACBBCCCC@@=ABA<AB;;;@<?;@?@A@AA?@@=A=@@@99999(9;>>@>><>BCCB9@?99888'86-238899*22D9@>?>@@???<><>A<>>A6;8>>>@???A?A@;;;A;<=>A<=;=><=766-8<AAA<AB?>>?AA:>>>>>>:=A188>8<=9>>1:/-)-3333'--(-(.85525,5154==??7;5;??;:7://)/<///(64:;<177:;85577995505==;<>>@>>?@@@A?:666-6///:9=<<?;;;3;>==
@ATNG8:03951:03937
GATGGTAGTGCGTGAGAGAGAGACCCAGAAGATCAGGAACTCTAGAAGAATTCAGATTTTTAACATCGAGAGTAAACGATAAAAAGAAGGTTTTACAAGACTCACGTTAACAATATTGCAGCAGTACGCACACAATCGAAGCGCAGTAAGGATGGCTAGTGTAACTAGCAAGAATACCACGAAAGCAAGAAAAAGAAGTACGCTATTAACTATTAACGTACCTGTCTCTTCCGAAACGAATGAGTACGAGAGAGCACACGTGTCTACCATCGAATCACGAAAGTCT
+
<BCC:?@A@@BCBBBB=>@B@A;;;7:B<9;@@BBB>B?B<=?>:C???=??>>;87888$83;6///////99:./3333333$33,3,388&2.7055...47..(.033/59?5::99BBBBCCEGCBBCD@BAA@<@:::@@@A;<8<00+0>@@@?BC@BBB:99?BB?CBB?AA::9,9<<9?AAAA/@>:==>?BD?>>;A:>>DD<A<>>B@@=@CBBBBB@C?@@C;A@?;@@@AAAABBBBB?@?BBBBCBBBCBBB?BB==A<AACCCCB<AB;:
@ATNG8:03958:03909
GATGGTAGACACGTGTGCTCTCTCGTACTCATTCGTTTCGGAAGAGACAGGTACGTTAATAGTTAATAGCGTACTTCTTTTCTTGCTTTCGTGGTATTTCTTGCTAGTTACACTAGCCATCCTTACTGCGCTTCGATTGTGTGCGTACTGCTGCAATATTTGTAACGTGAGTCTTGTAAAACCTTCTTTTTTACGTTTACTCGCGTGTTAAAAATCTGAATTCTTCTAGAGTTCCTGATCTTTCTGGACAGAGTGTGCAGATATCGAATCACGAAAGTCT
+
CCCD?CCCCBBCECBCCCCCCBBBCCCBCC998:CBB=CC@B?BBBBBCC@DDBBB>B?BBBB?B?CCAACDEA?87777(383<>@@:ABBA>A77728A8?>AC9:59@@BBAAA<;==-/-/==@A??@;AAAA:==?>??@@@CCA???@@:;///+///7<=?>>@@@@<<>>?>3=9=76/////%/9---)--3---7755.5555'57...383886>@@A>:;7:9=>AAAAB7;<>=A@@B>>>?@@@BBC????AA=A@>=676)8::8
@ATNG8:03958:03933
GATGGTAGTGGTCAGTGCGCGTCGTCCAGAAGATCAGGAACTCTAGAAGAATTCAGATTTTTAACACGAGAGTAAACGTAAAAAGAAAGGTTTTACAAGACTCACGTTTAACAATATTGCAGCAGTACGCACACAATCGAAGCGCAGTAAGGATGGCTAGTGTAACTAGCAAGAATACCACGAAAGCAAGAAAAAGAAGTACGCTATTAACTATTAACGTACCTGTCTCTTCCGAAACGATGAGTTACTATACGACTATCTGAGACTACCATCGAATCACGAAAGTCT
+
55:;8:9>00)/;///89;00///;;)/:;8<@=@9909059=<<99.73-35344>:===+:5>3379:A:;?=18<AA@??,599)97<@@*959.5999:;;444)46;=9B>>9=<849>>?@@99999::29999:>>=>>:=B>@<@9949@><@B??<????BB>AB<898189999+9>>;>@@@@2?=9=>?>>>:::;@=@@BD<A=??B@@<@B@@???<??ABB=BA@>@@00,0>==A989?>99:BBCA??>>;;5<877817;?<;::59@??
@ATNG8:03959:03925
GATGGTAGCACACGAGATCTCATCGTACTCATTCGTTTCGGAAGAGACAGGTACGTTAATAGTTAATAGCGTACTTCTTTTTCTTGCTTTTCGTGGTATTCTTGCTAGTTACACTAGCCATCCTTACTGCGCTTCGATTGTGTGCGTACTGCTGCAATATTGTTAACGTGAGTCTTGTAAAACCTTCTTTTTACGTTTACTCTCGTGTTAAAAATCTGAATTCTTCTAGAGTTCCTGATCTTCTGGATATGAGTGACTCGTGCTACCATCGAATCACGAAAGTCT
+
56==9=CDCEDD9;9;;AACCECCCDCBBCB@=@;<;05<.526=@CBBB@CCBCC?A?ABBB?A=ABCBBBCBD@BBBBA2@A;?9999&3::<8AAB@BC?B>>?B@=AABBBC@@<@??<?<@?<=788:=BBAA:==?@@@AA===<=///=5//8=@A=@>@@>>=>>BA:=:@@@2@,/+/::::+::7770;@>?>B@?@?<@BBB/D===C=A=@@<@@??===<B=BBAA@@<@@A<AAA@@===?@AA>>>ACA@@:>>@AB:>>?>=>A:A>>>
@ATNG8:03961:03895
GATTAGTATATCGCGTCGCTATCCAGAAGATCAGGAACTCTAGAAGAATTCAGATTTTTAACACGAGAGTAAACGTAAAAAGAAGGTTTTACAAGACTCACGTTAACAATATTGCAGCAGTACGCACACAATCGAAGCGCAGTAAGGATGGCTAGTGTAACTAGCAAGAATACCACGAAGCAAGAAAAAAGAAGTACGCTATTAACTATTAACGTACCTGTCTCTTCCGAAACGATGAGTACTGTATCTATGTGTGCGCTACCATCGAATCACGAAAGTCT
+
444.4444555559;9995;555.5:;89?9995.58;666<=?:>>9>;;:944444$45:;<99;:///;5:799;;:$4905.5@@0;<<8<;;;;555:5>294599838/////::<;;?@>>:969?>>:@:999A;>:@8=9949><=955?=A???=B;>?=8898<=7713776333373#7856://.98550516655/5/59<9:5555<;;;:;:;;;1///////7793339:99///668;;97522,277::-2255444(4489
@ATNG8:03961:03898
GATGGTAGCAGACGTGACAGAGCGCCAGAAGATCAGGAACTCTAGAAGAATTCAGATTTTTAACACGAGAGTAAACGTAAAAAGAAGGTTTTACAAGACTCACGTTAACAATATTGCAGCAGTACGCACACAATCGAAGCGCAGTAAGGATGGCTAGTGTAACTAGCAAGAATACCACGAAAGCAAGAAAAAGAAGTACGCTATTAACTATTAACGTACCTGTCTCTTCCGAAACGAATGAGTACCTCTCAGACGCTCGTCCTACCATCGAATCTCGAAAGTCT
+
ABBC?CCCCDEDBBBCCCCCBBBEE@BBB@CCBB??=@?BBBBBBC?CC?C?BBBADDDB/C?CCAAACCCBBC>B@@AAAA0@B=A4;;;*;CC@FCCBGDCCB>C@CD@CAB?BDBBBCCCCECCCBBCC?BBBB?@@?AAAAB>C@CCC?ACBBBCBA?ABCBBA>BB@A@B@BBAA@;?==99:::9(9>:?888BBBAA:><>A@@=@<>?B::8:BAAAAA>A?AAB<AAB?BCBBBFD@@??BBBBB???AB=>:=B@7=///=9=66;???8>>>>
@ATNG8:03961:03920
GATGGTAGCTCGCTGATGATATCTCCAGAAGATCAGGAACTCTAGAAGAATTCAGATTTTTTAACACGAGAGTAAACGTAAAAAGAAGGTTTTACAAGACTCACGTTAACAATATTGCAGCAGTACGCACACAATCGAAGCGCAGTAAGGATGGCTAGTGTAACTAGCAAGAATACCACGAAAAGCAAGAAAAAAGAAGTACGCTATTTAACTATTTAACGTACCTGTCTCTTCCGAAACGAATGAGTACGTGTGACGTACTGAGCTACCATCGAATCACGAAAGTCT
+
//;;8;;;;;===><;@BBBCCDCC@CCE@CCB;;:6;49@@895=8<?>@>997738788$74==?ABCBBBB@:@AA@?@@0=@;>.;;;*:@@>@CCCCCBCC@B@BC@CCD@CC??@BCCDECCCBDDD?BBBB?BA@?AB>>3:4::;6;BBBBCBB?BCCBAA?993:BA8?=8788*8<<8<<==>=&=?:;????>>888)808=:::-818<A<<8;BAAACC?@<000,000+0<>@ACC???ACCCCBBBCA@@ABA@=ABAAB>AA@B:::/9999
@ATNG8:03961:03923
GATTAGCGCATATCAGCGCAGCCCAGAAGATCAGGAACTCTAGAAGAATTCAGATTTTTAACACGAGAGTAAACGTAAAAAGAAGGTTTTACAAGACTCACGTTAACAATATTGCAGCAGTACGCATACAATCGAAGCGCAGTAAGGATGGCTAGTGTAACTAGCAAGAATACCACGAAAGCAAGAAAAAGAAGTACTCTATTAACTATTAACGTACCTGTCTCTTCCTAAACGAATGAGTACCTCTCAGACGCTCGTCCTACCATCGAATCACGAAAGTCT
+
:?;666=BBA=;;BA@@9:5<::19994;;9<<=5;;?AA@BCC??@=?=A@A;;;;;*;5;ABBBBBA@@D=BB@AAA@,@A?B?CGH;D<;:;AACCBBCC>@>;:5;><2::BBDBBDBECBBABAA;><00+0>==>BBB@EBD;:99@?>BCBB@BCCAABA@?=AAA?A@??=5=::3:>?>@2@A=A>??BBBCC?@<BBB?<?<@A;:;=BA>>==>7<4888)8=>:;;;;=<A:>>=>BCC>>>>;<<C=@@@=B@888=C;:;888)8<?>
@ATNG8:03961:03925
GATGGTAGTGTCAGTTGCGCGTCGTCCAGAAGATCAGGAACTCTAGAAGAATTCAGATTTTTAACACGAGAGTAAACGTAAAAAGAAGGTTTTACAAGACTCACGTTAACAATATTGCAGCAGTACGCACACAATCGAAGCGCAGTAAGGATGGCTAGTGTAACTAGCAAGAATACCACGAAAGCAAGAAAAAAGAAGTACGCTATTAACTATTAACGTACCTGTCTCTTCCGAAACGAATGAGTACTATAGACTATCTGAGACTACCATCGAATCAACGAAAGTCT
+
5:;<8<<<00/99//)/9<566;;@C;CEH@BB:;9>8=8994455;7;;494555;:>=>+=6@ACBBAAABBE@B?A@DEE5CC=A5;;;.<;;4999@>?;AA?A@CC@9:9<?@CBBBCCGEEBBBBBCABBBB=@@@??@993;<@@?<@A@@@BBC?AAABADADB<9993:::9:,8<<8999998%0>6=///;9=>A161577:1939;A@@<@A;;;@A<?=@ED=A??6:99?A@ABBBBB?@?BBCB???>>>::49A@==:=00,0000,;;;;
@ATNG8:03962:03934
GATGGTAGCTCTGCTCTGACTCTCGTACTCATTCGTTTCGGAAGAGCCAGGTACGTTAATAGTTAATAGCGTACTTCTTTTTCTTGCTTTCGTGGTATTCTTGCTAGTTACACTAGCCATCCTTACTGCGCTTCGATTGTGTGCGTACTGCTGCAATATTGTTAACGTGAGTCTTGTAAAACCTTCTTTTTACGTTTACTCTCGTGTTAAAAATCTGAATTCTTCTAGAGTTCCTGATCTTCTGGTGCGCTACAGTCTCTCTACCATCGAATCACGAAAGTCT
+
=9<A@AB====;;9:///<9;;B?BAAACBBBACAAA9AB7<7;ABD79;=A?6666;6;===9>@>==CAA<>C@ABBBA2?C;@@BB6>9:5.555.5:.555==>:>>>@=9::@BCC?C?DC;;;;;;?@@@DAFCCDBCAAA000=>>=?;?BB?AB@C@BCCCBBBBF?;;:DD7C@B>BBCCC2B=000+000:AA?;9929999'9>>992929=;?@BCBAA?@?BBABAC7:;@<AAACCBB;;;A@C;;;@AA49:99929>@@A@B<>><>
@ATNG8:03964:03923
GATGGTAGTACATGATAGACGACACCAGAAGATCAGGAACTCTAGAAGAATTCAGATTTTTAACACGAGAGTAAACGTAAAAAGAAGGTTTTACAAGACTCACGTTAACAATATTGCAGCAGTACGCACACTATCGAAGCGCAGTAAGGATGGCTAGTGTAACTAGCAAGAATACCACGAAAAGCAAGAAAAAAGAAGTACGCTATTAACTATTAACGTACCTGTCCCTTCCGAAACGAATTGAGTACGTGTGCGACGTGTCTCCTACCATCGAATCACGAAAGTCT
+
:=BB<;;;59>BA;?BA@@:;55557<5525995557:54549<>87;;8<>BB=BBBCD5B?BBBCBCCBBCE?AA@BFDD5@A=@5;;;6;CD=AAB;66A>>5;5::55598;<;;;;>><A<<=<@@A?@@BA>BBC>C?@>:=9>>@9=;<9>::>5>A@ABB?CC?BAA39:9999+:::3000000$.:(----668;;6;48855.5.255;;45////)/)/5;99/--/)/)////89445<::ABB@@@@=;<180:50/.7836765335../.5
@ATNG8:03967:03908
GATGGTAGCATCATGCATATCTCACCAGAAGATCAGGAACTCTAGAAGAATTCAGATTTTTAACACGAGAGTAAACGTAGAAAGAAGGTTTTACAAGACTCACGTTTAACAATATTGCAGCAGTACGCACACAATCGAAGCGCAGTAAGGATGGCTAGTGTAACTAGCAAGAATACCACGAAATCAAGAAAAAGAAGTACGCTATTAACTATTAACGTACCTGTCTCTTCCGAAACGAATGAGTACATAGATATACGTATAGCTACCATCGAATCCTCTTAGTCT
+
:;=>;@ABBCBBBBBBACAB:::@@7:?@=>AB;;:7;9<==BA<<8BB>B?B??==??8+86<=>=;;BBBCD784:@@?@6A=?B?BDC;ABGGJCBBCCC;;;0;>AB@BBC?CCCCCDCCCCCCBDCCB@A@@@>AACCCAAA@C@BAA?ADCCBBDB?ABBCCC?BB?BBB@BBCCC=99:;:9:9:(6:1:;=<>AAAA;A9@>>>:>;>FDBB>AA@BBBDAC@CCD>B@@=:::@ABBCBBCBBBBBBDCCCCCDA>>:;;;@B=@@>;;;:==?>@
@ATNG8:03920:03961
GATGGTAGGCGACATACATACGCGCCAGAAGATCAGGAACTCTAGAAGAATTCAGATTTTTTAACACGAGAGTAAACGTAAAAAGAAGGTTTTACTAGACTCACGTTAACAATATTGCAGCAGTACGCACACAATCGAAGCGCAGTAAGGATGGCTAGTGTAACTAGCAAGAATACCACGAAAGCAAGAAAAAGAAGTACGCTATTAACTATTAACGTACCTGTCTCTTCCGAAACGAATGAGTACGTGTGCGACGTGTCTCCTACCATCGAATCACGAAAGTCT
+
45::5:;;7;A@@>@@@CCCACCDC@BCCACBCB;;5;>A@??CAA=A=8?::=;559999$9<DDDCBBA@@EI?CCCBCCC3CD@D@CCI;BBAABBBCBDDAB?B?BA=A?@<@BCBBCCCBBCCCBBBB@DDCC?CABBBA@@<@?@@@?ABAAABCC?BBBBBB?BB?BCC<@@998+::99===??1:@<@00/@=@?@=@=@@@@:>9==BBC@CBBBBCB=@=;;;/;AA>ABCBBBBBBBBBBBBB@?@CCCC?ABB@BAAAB@B@BBAA@9A:::
@ATNG8:03930:03951
GATGGTAGTGTGTCTCTGAGAGTAGTACTCATTCGTTTCGGAAGAGACAGGTACGTTAATAGTTAATAGCGTACTTCTTTTTCTTGCTTTCGTGGTATTCTTGCTAGTTTACACTAGCCATCCTTACTGCGCTTCGATTGTGTGCGTACTGCTGCAATATTGTTAACGTGAGTCTTGTAAAACCTTCTTTTTTTACGTTTACTCTCGTGTTAAAAATCTGAATTCTTCTAGAGTTCCTGATCTTCTGGGTCTCTCTCTCACGCACTACCATCGAATCACGAAAGTCT
+
55==:>CBBBDDDDBECCDCCBCCCCDBBD9969???<BC@C?CBBBCCC?BBBCC@CACCCC?D?EBBBBBCBA<99999':A;ABCI?CB@A=A;;5;C@BBBD;;;7<CFDECCC@CDC@C@CCCCCCBB>BBAA@CCCBCCBBBCCCCCBBC?CBC???=@?CBCCCCCCC@B>=>>-949;::9:9::#;CCCE=BBCDDCIHCC@CDDD5CECCCAB@BC@CBBCB998:@CCCBBB=A9::6:CCCA@@CCCCCCCBBC@A=@BBBB?BCDCCCC<B???
@ATNG8:03936:03980
GATGGTAGCTATACGTATATCTATGTACTCATTCGTTTTCGGAAGAGACAGGTACGTTAATAGTTAATAGCGTACTTCTTTTTTCTTGCTTTCGTGGTATTCTTGCTAGTTACACTAGCCATCCTTACTGCGCTTCGATTGTGTGCGTACTGCTGCAATATTGTTAACGTGAGTCTTGTAAAACCTTCTTTTTACGTTTACTCTCGTGTTTAAAAATCTGAATTCTCTAGAGTTCCTTGATCTTCTGGACAGAGTGTGCAGATACTACCATCGAATCACGAAAGTCT
+
;>@B?BACCC>>@996@@>CCCCBAA:599592::;;;&9;;>;???C>BBAGFBBC?C?BCBC@C?BBBCA?87;4799999#33,3@AA9@@@?6:8A9@@;>?AAAB?BBBBB?@@;?AA=B=>>>>===><>@AA>===B@@;;;?B??;;;@<;;;>BB<A;AAAA@@@@@<AA@@@5@6;7;?GFG/@@:::0;===?@=====8>CBC/A:;;D;?;?AABBB7766:*/-/;;>A7::;:>AA>>;;;>@A@D???AA@@;==>??<@AAA==>7>@@@
@ATNG8:03939:03982
ATGGTAGCGAGCGAGTGTGTATACCAGAAGATCAGGAACTCTAGAAGAATTCAGTTTTTAACACGAGAGTAACCGTAAAAAGAAGGTTTTACAAGACTCACGTTAACAATATTGCAGCAGTACGCACACAATCGAAGCGCAGTAAGGATGCTAGTGGTAACTAGCAAGAATACCACGAAAGCAAGAAAAAGAAGTACGCTATTAACTATTAACGTACCTGTCTCTTCCGAAACGATGAGTACCTCTCAGACGCTCGTCCTACCATCGAATCACGAAAGTCT
+
///)///77<=>665;::555555.55/5;///--(-3-///8::655447<=@@C@@+C?==>555::::597973333$3438.444&444.49:999955.54995999056>=<<596<555;;<>9>9997<////:9;6<6<//-877--(/727>>>><:==8=BB75/?>>4@0000?>>?0::688886///;6;6;777,2,28==><<<<@;;:8:)//7.7///79;===7====@@:?>777;7727@867----(--0488858834
@ATNG8:03950:03980
GATGGTAGTGTCATATGAGAGTGTGTCTCATTCGTTTTCGGAAGAGACAGGTACGTTAATAGTTAATAGCGTACTTCTTTTTCTTGCTTTCGTGGTATTCTTGCTAGTTACACTAGCCATCCTTACTGCGCTTCGATTGTGTGCGTACTGCTGCAATATTGCTAACGTGAGTCTTGTAAAACCTTCTTTTTTTTACGTTTACTCTCGTGTTAAAAAATCTGAATTCTTCTAGAGTTTCCTGATCTTTCTGGGTCTCTCTCTCACGCACTACCATCGAATCACGAAAGTCT
+
9;B>;>CCCABBCDCCCCCCDCCCC@@@@::5;;;;;&9<7=9>>BCCCC=BDDDC?C?BBBB@C?BBCCCBCBC@@@@@@,?B9?:;;0;??@>BBC?CC?BBCCCC@CCCCCCEEADDD?@?@CCCCDCCACCCC@BBBBCCBBBDECCCB??<@AA?CBBB?BGBBBBB??:=8777*9<A>ABBCBBBB"@@:;;6;BABBBACAA5;;;;;%;BCBC@H@;;:;BAAA;<;0<>BACA;:;0;A@A<ABBBBCBBBBCCBCCBCCC@CDBCB@CA@@:::.;AAB
@ATNG8:03952:03986
GATGGTAGTGTGTCTCTGAGAGTAGTACTCATTCGTTTCGGAAGAGACAGGTACGTTAATATGTTAATAGCGTACTTCTTTTTCTTGCTTTTCGTGGTATTTCTTGCTAGTTACACTAGCCATCCTTACTGCGCTTCGATTGTGTGCGTACTGCTGCAATAATTGTTAACGTGAGTCTTGTAAAAACCTTCTTTTACGTTTACTCTCGTGTTAAAAATCTGAATTCTTCTAGAAGTTCCTGATCTTCTGGACGACGCGCACTGACACTACCATCGAATCACGAAAGTCT
+
44;;39;=555777///79/55545:;;;944.4669///)/)/7779::55559;5;8==666:>5:99/////9)//<<;*//)55555&5555.6><;3<<,//:99<89;>555@@;?@@4;6;@@?AB9:6:@?>9@995;9<<=;;;665;;655058==8=8<995::;==8<=<:::$4./)////&//::;1=<:44455597<<==(955554949=75////)/:)/)/9:@@@069@<?@@@??@@@@:99>=;:99929@>>>;>===999,9@@@
@ATNG8:03955:03959
GATGGTAGACACGTGTGCTCTCTCGTACTCATTCGTTTCGGAAGAGACAGGTACGTTAATAGTTAATAGCGTACTTCTTTTTCTTGCTTTCGTGGTATTCTTGCTAGTTACACTAGCCATCCTTACTGCGCTTCGATTGTGTGCGTACTGCTGCAATATTGTTAACGTGAGTCTTGTAAAACCTTCTTTTTACGTTTACTCTCGTGTTAAAAATCTGAATTCTTCTAGAGTTCCTGATCTTCTGGTCTACTACACTGTACTCTACCATCGAATCACGAAAGTCT
+
45=>:CBB?@ABB=@;69=>@;@BCC@@ABBB@BBDE=BB@C@BAADFDD9:;A??;>555BC@B>@ADCB@A:?6?BBBB1CB<>?BD>@BCC;?::49@<9973::5:A=<AAAA=>;;7;>DD>==>>A=@@@@7::>===@@@@DBA;;:=8===:==:>=AABA@AAAD;?;==;.;)/(/6666)6<9992=>?===@?@?<@ABB/B778@<A<=<7;9-----292<=@@>><>>B=@@>>>AA>>=<=AAAAA=;;59///94;=@=8881///:
@ATNG8:03958:03945
GATGGTAGATATATGCACGCTCTACCAGAAGATCAGGAACTCTAGAAGAATTCAGATTTTTAACACGAGAGTAAACGTAAAAAGAAGGTTTTACAAGACTCACGTTAACAATATTGCAGCAGTACGCACACAATCGAAGCGCAGTAAGGATGGCTAGTGTAACTAGCAAGAATACCACGAAAGCAAGAAAAAAGAAGTACGCTATTAACTATTAACGTACCTGTCTCTTCCGAAACGAATGAGTACGTGTGACGTACATGAGCTACCATCGAATCACGAAAGTCT
+
/99<8AAA<9555597//////;;;-09=469>A?A<;7;;;:::=7?>5=873333===+:144::9;A>??@8999=999'9:.4.555&5::5:==669=B@?C>@@=A@@;?@CABBCBCBCCC;;:C?A@@@<@@@ABA@A<@=@@@;@B@@@DBA?A???@A?B?;@@9*/////(//3,333333#3949333322786:377AA;@;?@B;;6;;::;AA?A?@A@:??><8788<?=>>@CBBCC>???C>><>?9:29===A>@?@@;;;09777
@ATNG8:03959:03955
GATGGTAGTCTCAGATAGTCTATAGTACTCATTCGTTTCGGAAGAGACAGGTACGTTAATAGTTAATAGCGTACTTCTTTTTCTTGCTTTCGTGGTATTCTTGCTAGTTACACTAGCCATCCTTACTGCGCTTTCGATTTGTGTGCGTACTGCTGCAATATTGTTAACGTGAGTCTTGTAAAACCTTCTTTTTTACGTTTACTCTCGTGTTAAAAATCTGAATTCTTCTAGAGTTCCTGATCTTCTGGGTGTATCAGCGAGTATCTACCATCGAATCACGAAAGTCT
+
AA@@;CCDCC@BBDDCCCCCCCCCDDBCDCA@=?@@@;@B?C@BCCCCCC@CC@@@?D@CCBB?B@BCECBBCBC<@@??=,>>699CD>CC=;9;AC?AD:;;BCCCACCCCCCBC@CDC?B?CBCBBB999,9?999.:BB@@ABCCCBBBBBBC?CFD@:989?BCBBBEBBB=A::::-:4:;;:::::%;BBBC>CCDCCCDCCB?BDEE3BBBCH@C@BC?BBAAA996;?BCCCCA=B:::/;CBBCCCCCCBBBCCDD@@=@@@@B?BCCC@@>5>998
@ATNG8:03960:03975
GATGGTAGTGTCAGTGCGCGTCGTCCAGAAGATCAGGAACTCTAGAAGAATTCAGATTTTTAACACGAGAGTAAACGTAAAAAGAAGGTTTTACAAGACTCACGTTAACAATATTGCAGCAGTACGCACACAATCGAAGCGCAGTAAGGATGGCTAGTGTAACTAGCAAGAATACCACGAAAGCAAGAAAAAGAATTACGCTATTAACTATTAACGTACCTGTCTCTTCCGAAACGAATGAGTACTATAGACTATCTGAGACTACCATCGAATCACGTAAGTCT
+
@AA?@DC=BBCCCBAAGCCCCBCCC@BBD@BAAA@@<@?BBBBB@?=?B?C?BAA>==<<,<9??BBBDCCCCC=BABCDED5CC@C@BBB:ABB=;;;AA@C@@>@@BA?ACCABBDCBBBCCCBCCCCCB@CA@@<@@@CAAAB@C?B@@>@AABBBBC?BBBBBB?BB?BBB=AA99929@@:@BCCC3CA;@<@=>>ABA<><>@?>1818>@@@<@@::9>>8<8<<=6?@@<@ABBBBBBBBAB??;@?AAACCDCBCC?BAAAA?BCBBBCA=@;;:
@ATNG8:03961:03969
GATGGTAGTCTCAGATAGTCTATAGTACTCATTCGTTTCGGAAGAGACAGGTACGTTAATAGTTAATATCGTACTTCTTTTCTTGCTTTCGTGGTATTCTTGCTAGTTACACTAGCCATCCTTACTGCGCTTCGATTGTGTGCGTACTGCTGCAATATTGTTAACGTGAGTCTTGTAAAAACCTTCTTTTTTACGTTTTACTCTCGTGTTAAAAATCTAATTCTTCTAGAGTTCCTGATCTTCTGGTATGACTAGTGTACTACTACCATCGAATCACGAAAGTCT
+
?9;6:>>@CCDDDCBBCGBA@DDAAABAA@@@@CCCD?DE?C@CCDCCBB?A@CCCAI@BB@@=?:A@BB@B@A@59:::-9?9;7:;,;:95.6;;4?D99:BBBC@CCECBC;;5;AC5;9;HDCCCCCACDCD@C;<;BBAAAA@@;;:??=??=499:<6;:;;;;;<<=566<@:,:.92555555#955555&5<<?A<<<;@<@@AA+@6668<7<=7:;>B@AA>A=AAABBA?C;;9;CCCBBCCBCDGBCBCCDBB@CCBBBA???AAAA<@AAA
@ATNG8:03962:03953
GATGGTAGCATCATGCATATCTCACCAGAAGATCAGGAACTCTAGAAGAATTCAGATTTTTTTAACACGAGAGTAAACGTAAAAAGAAGGTTTTTTACAAGACTCACGTTAACAATATTGCAGCAGTACGCACACAATCGAAGCGCAGTAAGGATGGCTAGTGTAACTAGCAAGAATACCACGAAAAGCAAGAAAAAAGAAGTACGCTATTAACTATTAACGTACCTGTCTCTTCCGAAACGAATGAGTACTATGTAGAGCTCTATACTTCCATCGAATCACGAAAGTCT
+
<>=B@CCBBCCCCCAABBBBBBCBD@BBB>BBB@995;44::=?::67?4?8?CA@@@@@?>#:8?@AABBAABBC:>?;;;;;*4@:@5AAAAB)BBC@;;:CABCECAC@CD@DCD<??BBB?@@ABBBBDD::8;BBC>A@@@AAAB;@<@;;5<BBBCCCG@CAA=;;<00*0=;6;;////(///)000000%0?;A>>;CAA>?19189=>181/<000,0B>=AAA>A@BBB>C@?=?CBABBBBBBBBBBD?@;>@>>=>>1818>===;?>:;::9/:@::
@ATNG8:03964:03945
GATGGTAGGCGACATACATACGCGCCAGAAGATCAGGAACTCTAGAAGAATTCAGATTTTTAACACGAGAGTAAACGTAAAAAGAAGGTTTTACAAGACTCACGTTAACAATATTGCAGCAGTACGCACACAATCGAAGCGCAGTAAGGATGGCTAGTGTAACTAGCAAGAATACCACGAAAGCAAGAAAAAGAAGTACGCTATTAACTATTAACGTACCTGTCTCTTCCGAAACGAATGAGTACTGCGTCTCACTCTCGCCTACCATCGAATCACGAAAGTCT
+
//99)//0*/@B@BBCCCCB@@@A@=@??9>>=9999=9956?>>>;;>99637455:::$5.6;;;@>>@@GG7;699GFG1BB>B5;::'5<<7555555>?;@?<?=+/0:6:;?BDCDCCCBBBCCCC@BBCEACBCC;;;B@C?A;;:;CCCCCBA>AB;;9?;9959?>4=;8;;373307BCCC2CC?B@AAAA@A=,/-/7::*/*/=@<>;@A@@@@@;=<9::-9<;177;;7737<==@@@BCCBCBABA<@@@<@@<::7:00////)5544
@ATNG8:03965:03974
GATGGTAGGCGACATACATACGCGCAGAAGATCAGGAATCTAGAAGAATTCAGATTTTTAACACGAGAGTAAACGTAAAAAGAAGGTTTTACAAGACTCACGTTAACAATATTGCAGCAGTACGCACACAATCGAAGCGCAGTAAGGATGGCTAGTGTAACTAGCAAGAATACCACGAAAGCAAGAAAAAGAAGTACGCTATTAACTATTAACGTACCTGTCTCTTCCGAAACGAATGAGTACAGAGAGTACGATATGTCTACCATCGAATCACGAAAGTCT
+
4:==?ECC?CCBCCCCDCDCA@AAAABB?BCCDDD@C@BCBACC?BC@B?AAAAADDC3C?CBBBCCBBBBB>B=A<@@@+?D@D?CCD<CCC@CCCCBBDEE@D@@@=@CA?ADBBC;;;CCCCBBABD@BCBB=??ABBBBB?C?BBC@CCCAAABB?BBBBAA=AB?AAA;?>@@@8=;;578999(6<:=888?===?:=:=?@@7;7;CDAA?ABAABAA=@?AAA<AAA>ABABBBBBBBBBBBBCCCBB@@==::98<<9:::=><<888*7876
@ATNG8:03966:03952
GATGGTAGCTCTGCTCTGACTCTCGTACTCATTCGTTTCGGAAGAGACAGGTACGTTAATAGTTAATAGCTGTACTTCTTTTTTCTTGCTTTCGTGGTATTCTTGCTAGTTACACTAGCCATCCTTACTGCGCTTCGATTGTGTGCGTACTGCTGCAATATTGTTAACGTGAGTCTTGTAAAACCTTCTTTTTACGTTTACTCTCGTGTTAAAAATCTGAATTCTTCTAGAGTTCCTGATCTTCTGGATATGAGTGACTCTTGCTACCATTCGAATCACGAAAGTCT
+
5555.4::4455<;5566=<<;>0////77-/)////(/<7=7;;<<<55.5999949655545;5/////////95/44444#4<.44:90445:5:=;7:;255<=AC>?AB@@?BA7::A7:5;C;:;BA@=AA>@;B@@@>@>@@@:99>;<<8=44.458>7@A@@655<<156===2=9=755559$9=999,955599555:.5555$5999<8<8=<8<;;;==A9A<?><>9959@B?BBCCBCBCBB996=065:::6/0)0:;:;::=?@<8<?<:
@ATNG8:03968:03943
GATGGTAGCTATACGTATATCTATGTACTCATTCGTTTCGGAAGAGACAGGTACGTTAATAGTTAATAGCGTACTTCTTTTTCTTTGCTTTTCGTGGTATTCTTGCTAGTTACACTAGCCATCCTTACTGCGCTTCGATTGTGTGCGTACTGCTGCAATATTGTTAACGTGAGTCTTGTAAAACCTTCTTTTTACGTTTACTCTCGTGTTAAAAATCTGAATTCTTCTAGAGTTCCTGATCTTCTGGAGATACACATGATACTCTACCATCGAATCACGAAAGTCT
+
55==8=BBABBCCDBCBDCCCCCBBBBABB:::;DDE>BC?C@BBADBBB?CCBBB?B?BBBA?B?BCCCAABBD?><;;;,;AA=BBBEH;A@@B>BBB>@@<779ABB@CCAAA>AA=AAA;@<@???>>>@<ABAD6::@>>>??@@AAA===A9==>=BB=A;?AAA@@@@A:==>BB5A=A8<<CCC/@A;;;1866///889>=BBBA/AAC>@9@7////===>>>=A<@@@@@A7;;D>>><@@@@@@@AA???A@@>>9>???A;;;;C88868@@@
@ATNG8:03969:03987
GATGGTAGCTCTGCTCTGACTCCTCGTACTCATTCGTTTCGGAAAGAGACAGGTACGTTAATAGTTGATAGCGTACTTCTTTTTCTTGCTTTCGTGGTATTCTTGCTAGTTACACTAGCCATCCTTACTGCGCTTCGATTGTGTGCGTACTGCTGCAATATTGTTAACGTGAGTCTTGTAAAACCTTCTTTTACGTTTACTCTCGTGTTAAAAATCTGAATTCTTCTAGAGTTCCTGATCTTCTGGTATACACACTCGCTCGCTACCATCGAATCACGAAAGTCT
+
44::84449455;;;=<99<00)/9;//6<@@A=C@@@6=>4;;)4:>556<4>9959.549>9:7;?A>@@9969;654444$49399;;39=<<266:599+////;>:><</0///)/994=:A@999;9;5@<;@;@:9:B@@999C??=>99249<0559@7@<;;;==<<59////&/)/)////&/555>4>;;666>55559999(9545;6;9=?8<<:4444.47:::<<<055<:?>?<<;<777///////8:;5:;;44039;:5//)////
@ATNG8:03922:04005
GATGGTAGCACACGAGATCTCATCGTACTCATTCGTTTCGGAAGAGACAGGTACGTTAATAGTTAATAGCGTACTTCTTTTTCTTGCTTTCGTGGTATTCTTGCTAGTTACACTAGCCATCCTTACTGCGCTTCGATTGTGTGCGTACTGCTGCAATATTGTTAACGTGAGTCTTGTAAAACCTTCTTTTTACGTTTACTCTCGTGTTAAAAATCTGAATTCTTCTAGAGTTCCTGATCTTCTGGATATGAGTGACTCGTGCTACCATCGAATCACGAAAGTCT
+
556=8<@BBBAA;;6=@BDB966=AA<BBBBC@CICC>BB@B@BBBDBBB@BCCAA?A?BABC=BADEBBBCB?@<?=???.?@?BBCD<BBBB?BBC@CD7:8ACBB?BBABB??A9@@A<@<>>>@@>>><=<<A7::@@@@@==>CA@>>=A8=<=9=><A=AAAAAAAAA;???AB6A7949;;;<.=>99@6966///=@=B=ABBB/@;;;D<B=AA<?=>=>>@<@=@@@A>>:>=A<???>8::AAA@>;;:>;<//-/==<<5:==:76606666
@ATNG8:03923:04031
GATGGTAGCAGACGTGACAGAGCGCCAGAAGATCAGGAACTCTAGAAGAATTCAGATTTTTAACACGAGAGTAAACGTAAAAAGAAGGTTTTACAAGACTCACGTTAACAATATTGCAGCAGTACGCACACAATCGAAGCGCAGTAAGGATGGCTAGTGTAACTAGCAAGAATACCACGAAAGCAAGAAAAAGAAGTACGCTATTAACTATTAACGTACCTGTCTCTTCCGAAACGAATGAGTACCTCTCAGACGCTCGTCCTACCATCGAATCACGAAAGTCT
+
ABCC?BAAA?CBBB=CCCHDCCDBB@ECC@CDC@@@@C?BCA::8@9>@?B@CC??>CCC3C>A@CCCBAACCD>BBBBBBB2BGAIACCC:CBC9<<BBBBCCA@CADD@BBE>@?AABBCCCBCCBBBBA?BCAA=@?AA???A=B@CCC?BCBBBCBB?BABBBB@AA=AAB?BBCCF>BAA>A@BBB/AA8<888D??>>7:7;==D:=9=>B;;6;A>@@AA?B@CCD=CBC?BBBAAAB=:99A?==>A@BAAAA:??A<AB===<??BBCCC>BCCB
@ATNG8:03928:04035
GATGGTAGTATCTGCACACTCTGTCCAGAAGATCAGGAACTCTAGAAGAATTCAGATTTTTAACATCGAGAGTAAACGTAAAAAGAAGGTTTTACAAGACTCACGTTAACAATATTGCAGCAGTACGCACACAATCGAAGCGCAGTAAGGATGGCTAGTGTAACTAGCAAGAATACCACGAAAGCAAGAAAAAGAAGTACGCTATTAACTATTAACGTACCTGTCTCTTCCGAAACGAATGAGTACTGTATCTATGTGTGCGCTACCATCGAATCACGAAAGTCT
+
66??:=BCCCDBCCECCCBDCCCBC?BCDACCB@@@7;7;BB;:8B>A@>@?::997<<<,<9@933;733888738:89888'//(/(///&/6749::::989;698=>:===<>>>AFCGCBBBDDCCBC?CCCC?AABBBBBB>B?B??=?CBCBBCB?BB@@AB>CB>===<==BCB>>>;:=BBAA/AA=A:::@AAAA:?8>>AA9>9>>BBB?ABA@?BB<A>ACC>CAA>@CCCCABBCBBABBABBCBAA@@A???=DD===<@@??AA?<?999
@ATNG8:03930:04017
GATGGTAGTGATACAGATCAGACACCAGAAGATCAGGAACTCTAGAAGAATTCAGATTTTTAACACGAGAGTAAACGTAAAAAGAAGGTTTTACAAGACTCACGTTAACAATATTGCAGCAGTACGCACACAATCGAAACGCAGTAAGGATGGCTAGTGTAACTAGCAAGAATACCACGAAAGCAAGAAAAAGAAGTACGCTATTAACTATTAACGTACCTGTCTCTTCCGAAACGAATTAGTACGTGTGCGACGTGTCTCCTACCATCGAATCACGAAAGTCT
+
69@=7:>>00/9>9BCA@ADEBBAA?@@@<;@=@@?7?59>;?ABB?BB?C>@@?=><<?.86ABB:AACBBBB=@@?=>>=,?B<A<@@@7ACC?CCCCBBK@@@A@CC@BCC@DDBABCCCCCDCBBBCD@CCBBB=BCCCC@@>@?BBB@BCCBCBBB?BBBCCC?AA=ABB?BAA@@;@995:CCCC3AA;>===AAAAA<?;?@@A<?;?ACBC@CC<::CB?B????<?CC?B>AABBBBBBBAABBBA@@@??A=AAA<AB===<@@@@@@B7=<=<
@ATNG8:03935:04032
GATAGTGTCATATGAGAGTGTGTACTCATTCGTTTCGGAAGAGACAGGTACGTTAATAGTTAATAGCGTACTTCTTTTTCTTGCTTTCGTGGTATTCTTGCTAGTTACACTAGCCATCCTTACTGCGCTTCGATTGTGTGCGTACTGCTGCAATATTGTTAACGTGAGTCTTGTAAAACCTTCTTTTTACGTTTACTCTCGTGTTAAAAATCTGAATTCTTCTAGAGTTCCTGATCTTTGGAGATATCATCAGCGAGCTACCATCGAATCACGAAAGTCT
+
A@>B=BBBBBCCICCCCBBBCCBBBCB;:7:@@B<CC@C@BCCCBBB@CCCCC>B@BBCD>C>BCCCBBBBC8;;BBD2CD?@ACG>CCIE?CCC@CC@AAADFGACCCCCCCC?BBC?C@CCCEBC;:::BCD@BBCCCCCCCCCBBBCBC?BAA?BB?C?CCBBBBBBCBCCDDD6;5;5;AAAA*;;BBC=BBCAABGDCBADDCD5CCDCB=B?BB>ABBBBBB@C@CCCBBBB=B=@@BB???AACCBCCCCCAAA?C;;;B?BABBDED?CCCC
@ATNG8:03936:04028
GATGGTAGCATCATGATATCTCACCAGAAGATCAGGAACTCTAGAAGAATTCAGATTTTTAACACGGAGTAAACGTAAAAAGAAGGTTTTACAAGACTCACGTTAACAATATTGCAGCAGTACGCACACAATCGAAGCGCAGTAAGGATGGCTAGTGTAACTAGCAAGAATACCACGAAAGCAAAGAAAAAGAAGTACGCTATTAACTATTAACGTACCTGTCTCTTCCGAAACGAATGAGTACGATGAGATCTCGTGTGCTACCATCGAATCACGAAAGTCT
+
56>>;?@ABCCCCBCBCCCBBDDE@DCC@BBBBBB@C?BBC@@@C?AA?B?@A::9CCC3B>AABC?CC>??:?ABABBB3AB?C@BCC8BBC?CAA??@?;:5;;>>:=8818;>>AAAABAAAAA@@@<@@@A<>=<=98//*/6:;@==///=<<@=ACACCC@A@=99:;>@9::,9955'59996*57.755552222383887717179;9>:=@A:::>5<979828??>BBBB<<837359;;977588@;;;>??;?:;;;;@;;;>DD;AABA
@ATNG8:03938:04033
GATGGTAGTGTGTCTCTGAGGAGTCGTAACTCATTCGTTTCGGAAGATGACAGGTACGTTAATAGTTAATAGCGTACTTCTTTTTCTTTGCTTTCGTGGTATTTCTTGCTAGTTACACTAGCCATCCTTACTGCGCTTCGATTGTGTGCGTTACTGCTGCAATATTGTTAACGTGTAGTCTTGATAAAACCTTCTTTTACGTTTACTCTCGTGTTAAAATCTGAATTCTTCTAGAGTTCCTGATCTTCTGGTACTGACTAGTGTACTACTACCATCGAATCACGAATGTCT
+
9<44.4444455<<997///)/----//)//77:6<555/5;5<8=555;=::5::<55.549954.5.5555<<<5/,/::::(///(//77./455.5555)6<9==55561/;;70//9399:6<5;;;;9;77)////27//-////)/99998::<9=><7::)/)//9//565:;4////77+75;4/555&5;9993;656;;///-(---&---/:4:6/626?>::;=050555>>=8<5516655=>;;;>;;;>>>;;;<<8<:55-37778--(--785
@ATNG8:03939:04015
GATTAGAGAGAGCTCTCTCATCGTACTCATTCGTTTCGGAAGAGACAGGTACGTTAATAGTTAATAGCGTACTTCTTTTTCTTGCTTTCGTGGTATTCTTGCTAGTTACACTAGCCATCCTTACTGCGCTTCGATTGTGTGCGTACTGCTGCAATATTGTTAACGTGAGTCTTGTAAAACCTTCTTTTTACGTTTACTCTCGTGTTAAAATCTGAATTCTTCTAGAGTTCCTGATCTTCTGGTGTCTGATCTGTATCACTACCATCGAATCACGAAAGTCT
+
@@=:>=@A;;;55555<=>@CCCC>CC?BC?BBCF>DDAD@C;;;@BA?BB@@@>B?A@@=9=9@AA::888=679777$3849;>>1;A?@=??;<==0//8;;;88:@BA@@@<AAA<@<@@@@@@@@<??=<6::>>::;??@B=>>;;;;>>>=AG=D:==>;;;A??:>>BBB5A;?;?ADDD/A>::<6776///::8:-555&27778272..*.86633528*./:777,/-=06337777D???A?>>=>BAB<>>A8838>BBBBB8==@@
@ATNG8:03944:04036
GATGGTAGCGCACACATAGATACAGTACTCATTCGTTTCGGTAAGAAGACATGTACGTTAATAGTTAAATAGTCGTACTTCTTTTTCTTTGTCTCTCGTGGTATTCTTGCTAGTTACACTAGCCATCCTTACTGCGCTTCGATTGTGTGCGTACTGCTGCAATATTGTTAACGTGAGTCTTGTAAAACCTTCTTTTTACGTTTACTCTCGTGTTAAAAATCTGAATTCTTCTAGAGTTCCTGATCTTCTGGCTCTCGTAGACAGATACTACCATCGAATCACGAAAGTCT
+
:@<@8=BABB@;;<<66655545:;;::::::755/<399)//)//)/777555;<<<8<8::88)//(/9///9::9:5:<:::'40/(/////////3283/)/:)////6:8>>>===<;<@AA>A@DDCCBCBB?BBCC@BBBBEBBBBCCCCABAD@CDC?CC?C?BBCCCCBBB?A?@@@8?>B;:::::*;CAAB=CCBBBBBABB5;;;;*;AABD@B?CC?CCCCBCC@BACCBCBA=A@@;@AAACCAAABBBBEDDCCBC@BBBBB@CGCBCCC?CDCC
@ATNG8:03944:04037
GATGGTAGCACGAGTCACTCATATCCAGAAGATCAGGAACTCTAGAAGAATTCAGATTTTTAACACGAGAGTAAACGTAAAAAGAAGGTTTTACAAGACTCACGTTAACAATATTGCAGCAGTACGCACACAATCGAAGCGCAGTAAGGATGGCTAGTGTAACTAAGAATACCACGAAAGCAAGAAAAAGAAGTAACGCTATTAACTATTAACGTACCTGTCTCTTCCGAAACGAATGAGTACCTCTCAGACGCTCGTCCTACCATCGAATCACGAAAGTCT
+
?@@@7;<BBBCCACCCBAA?@@;<<7;;;465;>65168;;<54493:87;8:8833337$328999>>@:ABC98799449$5949.555&5;<7;A;@@D>@@@B?BC?@CA>@@GCCCCCCCCB@@@BB>AA@@=@>>>@@AA=>;?00+/::;;;>C>@??:8707=?;A<88=/33763////$/8380/(/77-//8:7<<=<8<8=655<8<:::<;;7;8=<<299929@@?999;?A@??CC888>=888>BBB@DC:::=??>@?=?7>?>@
@ATNG8:03947:04015
GATGGTAGAGTAGTCATGTGTATCTCCAGAAGATCAGGAACTCTAGAAGAATTCAGATTTTTAACACGAGAGTAAACGTAAAAGAAGGTTTTACAAGACTCACGTTAACAATATTGCAGCAGTACGCACACAATCGAAGCGCAGTAAAGGATGGCTAGTGTAACTAGCAAGAATACCACGAAAGCAAGAAAAAAGAAGTACGCTATTAAACTATTAACGTACCTGTCTCTTCCGAAACGAATGAGTACTACTCTCAGACGACACACTACCATCGAATCACGAAAGTCT
+
////)/95//////779566>99999.944.4:<<4;6;>A@AB@@>:>>5:2:9@::<<<(:5;;;<?>==555)595555&55.5.555&4443999:::9;;6;6:964734:=::=@=<;?996<<==:==<@<??9;;?788(9299=;@@>>>C9:59A>;:;78716::+//;;:278:7==>?>>&//6///9;9999(//(//..(.(..555.5:9455=:>7;;>5;5504<445<@>?@A>??B@878??=<>=88795559;69<9:>>=3;===
@ATNG8:03951:04018
GATGGTAGCGCACACATAGATACAGTACTCATTCGTTTCGGAAGAGACAGGTACGTTAATAGTTAATAGCGTACTTCTTTTTCTTGCTTTCGTGGTATTCTTGCTAGTTACACTAGCCATCCTTACTGCGCTTCGATTGTGTGCGTACTGCTGCAATATTGTTAACGTGAGTCTTGTAAAACCTTCTTTTTACGTTTACTCTCGTGTTAAAAATCTGAATTCTTCTAGAGTTCCTGATCTTCTGGTTCTCTCTCTCACGCACTACCATCGAATCACGAAAGTCT
+
=B;;65<<:<BBBBBB;;9@994555:;<<B<9;<@C=CF?B=B;96;;=8=B?@D@D?A@@>;C?AAA5559::544444$4:5455<4<4667;>>266:9:9@?A@CCGBBBBB>BBE?B?BCD;;;AA=ADCE@CCGABAABB;;;;@CCD?BBB?AA?@?A@AA@BBBB@BDDDD9@;@4:;;;;*;A;;;0;B@@@B:99@29999'9559949.55.544;:<<7;7:::;<<:>>>:><?>===@@<959?A?@CCB@CCB@@;===89::.9==>
@ATNG8:03920:04055
GATGGTAGATACTCGCTGATACACCCAGAAGATCAGGAACTCTAGAAGAATTCAGATTTTTAACACGAGAGTAAACGTAAAAAGAAGGTTTTACAAGACTCACGTTAACAATATTGCAGCAGTACGCACACAATCGAAGCGCAGTAAGGATGGCTAGTGTAACTAGCAAGAATACCACGAAAAGCAAGAAAAAGAAGTACGCTATTAACTATTAACGTACCTGTCTCTTCCGAAACGAATGAGTACTGTATCTATGTGTGCGCTACCATCGAATCACGAAAGTCT
+
//99499AAB;566655===AA@@@<@AC@@@@A@@;?9=:;;<=B6??<?8<?<:9999'8/87:888B====93299999$9?;@2:::*9@@<9;99BBA?A>?@BA?BBB?BDCBCCCCCBBCBBCCD@BBA@<@?AACBBB?B?AAA?@@@@@ACE?BBB@=;700,/>;4:;3333&399477879(5949;>>BA>=906055<<)/+/;=00-;@@??AA@B>BDD=AAB?BBBBBBFBBBBBBBBBBCB==>AA>>>=?A?>?6;;=>B@A<@000
@ATNG8:03921:04070
GATGGTAGGAGACACGTCGCACCACGTACTCATTCGTTTCGGAAGAGACAGGTACGTTAATAGTTAATAGCGTACTTCTTTTTCTTAGCTTTCGTGGTATTCTTGCTAGTTACACTAGCCATCCTTACTGCGCTTCGATGTGTGCGTACTGCTGCAATATTGTTAACGTGAGTCTTGTAAAACCTTCTTTTTACGTTTACTCTCGTGTTAAAAATCTGAATTCTTCTAGAGTTCCTGATCTTCTGGCGCTCTGTCACGTCTGCTACCATCGAATCACGAAAGTCT
+
55==9>=B?BDBBBBCBBBBCC@BBCABABCBB?BAAA<BB>A?A@@BB@@=@CBBA?B5:9?@<@@BCBBCBB;?;::999$3;,33::92:;::6:<;6<;0//8;//)///.559>;ABC=C=B====;;;;?AA???@@??????AAB??;;7;@A<??=B====;;;?>A5:;;;;/;:>9;;;;;+;<;=>4////.-2--..3999)9577:5:5:;6A>==>>>;?7;;>:77,//>9=<<=:766==B@>>=====@<A;;;;7;>>ABCC>CBBB
@ATNG8:03925:04072
GATGGTAGTACATGATAGACGACACCAGAAGATCAGGAAACTCTAGAAGAATTCAGATTTTTAACACGAGAGTAAACGTAAAAAGAAGGTTTTACAAGACTCACGTTAACAATATTGCAGCAGTACGCACACAATCGAAGCGCAGTAAGGATGGCTAGTGTAACTAGCAAGAATACCACGAAAGCAAGAAAAAGAAGTACGCTATTAACTATTAACGTACCTGTCTCTTCCGAAACGAATGAGTACTGCGTCTCACTCTCGCCTACCATCGAATCACGAAAGTCT
+
>>=939::445<;;??669CCCCCC@CCG@CBC@@=,00)/////:94992828;999999'99=@;999@5555)5:999;9*9:8>.555&5;@?@BBCAAA@@<@?AC6::@:====>999?996@?@CC?CB@@>@BACCCAA=A?C;;9;C@@@DCD@BCDBBA>??<?BB@BDDDK>C::9:DCCC1??>AABCCCCCB;?7;;@@=B<B@FBC@AB;;;;;?B?@@A<@CC?B???AA@A??>CBBCDCCCCCBD?CBC@@@@CB?BABB;;;0;@?@
@ATNG8:03928:04057
GATGGTAGTGCGTGAGAGAGAGACCCAGAAGATCAGGAACTCTAGAAGAATTCAGATTTTTAACACGAGAGTAAACGTAAAAAGAAGGTTTTACAAGACTCACGTTAACAATATTGCAGCAGTACGCACACAATCGAAGCGCAGTAAGGATGGCTAGTGTAACTAGCAAGAATACCACGTAAGCAAGAAAAAGAAGTACGCTATTAACTATTAACGTACCTGTCTCTTCCTAAACGAATGAGTACACACTCTCATATGACACTACCATCGAATCACGAAAGTCT
+
69==:=BCCCCCBBBCCGICBB@@@=@CF?CCB@?;>A<?CC@@?C@CC>A=A@@@@???1@=BBBCCCDCBBB9>=;;;;;';?=@=BBB8BCC@BFCBCECCB@B@@@>ABC@CCBBCB:;;CHEBBBBB@BBBB?AABBBBBB?C@CCC@BCCCDDCC@BBB@???BB?BBC>??BBB@CDC=???=<,?=:?@@???A??<@<??BB7;7;ABAA?AAAAABB?C?BBD>CAA>ABCCCCCBBBBBBBB??A@BAAABCCC?CBBBB?BBBBCBB=@@@@
@ATNG8:03929:04061
GATGGTAGGACGAGCGTCTGAGAGGTACTCATTCGTTTCGGAAGAGACAGGTACGTTAATAGTTAATAGCGTACTTCTTTTTCTTGCTTTCGTGGTATTCTTGCTAGTTACACTAGCCATCCTTACTGCGCTTCGATTGTGTGCGTACTGCTGCAATATTGTTAACGTGAGTCTTGTAAAACCTTCTTTTTACGTTTACTCTCGTGTTAAAAATCTGAATTCTTCTAGAGTTCCTGATCTTCTGGTGTCGTCTATCATGTACTACCATCGAATCACGAAAGTCT
+
//::6:00-;@=9;:555<<<===:=DFABBD@B999,44.4.4:==?>>:??CCE@C@CCBB>C@CCCCCCBB?=;:9:9*:?4;;BC=BBCCACCD@CD?A@@CCC@CDCBBBCC@BBB?B?BBBBB@@A@CCCC@BBBCCCCCBBBBBBCCC?CCC?BB?B?BAABBBBBB@BBBBB9B?C>BBCCC5CCCCD>ABCBBBBBAA?@EEE5C@@@@=@=@C@CCCCCBB?B?CCBBBB?BBC@AAACBBBBBBBAAAABAABB?BBBBB@BABCDDD>BAAA
@ATNG8:03930:04089
GATGGTAGTGATACAGATCAGACACCAGAAGATCAGGAACTCTAGAAGAATTCAGATTTTTAACACGAGAGTAAACGTAAAAAGAAGGTTTTACAAGACTCACGTTAACAATATTGCAGCAGTACGCACACAATCGAAGCGCAGTAAGGATGGCTAGTGTAACTAGCAAGAATACCACGAAAGCAAGAAAAAGAAGTACGCTATTAACTATTAACGTACCTGTCTCTTCCGAAACGAATGAGTACCTCTCAGACGCTCGTCCTACCATCGAATCACGAAAGTCT
+
?;<@:?B@@@;;9>CCCCCDC;;6>7;:=59455557<7<<<;=<=7;:6:5333::;==+=7=@@@C???BBE:=>@?BAA1>?;?4;;;*;BB>DC;;9@99949;@@<@9:65=A?B@@ACHFCCCBFE@BABB@C:;:AAAA>A?B<<8;BABAABB@CBBDBB<??;@>=499@@@9A9949CCCD3@@::///<<@=>:==?;;;;>;>ACFD@CCCCA??=??AAA9AA@000==@CC?CABBBDBB;;;>>AA=@??:888>>:>>A?999/999:
@ATNG8:03931:04041
GATGGTAGCATCATGCATATCTCACCAGAAGATCAGGAACTCTAGAAGAATTCAGATTTTTAACACGATAGTAAACGTAAAAAGAAGGTTTTACAAGACTCACGTTAACAATATTGCAGCAGTACGCACACAATCGAAGCGCAGTAAGGATGGCTAGTGTAACTAGCAAGAATACCACGAAAGCAAGAAAAAGAAGTACGCTATTAACTATTAACGTACCTGTCTCTTCCGAAACGAATGAGTACGATGAGATCTCGTGTGCTACCATCGAATCACGAAAGTCT
+
4444.4<@A@;;<<A>@@E=BB?CC;>>>><BCAAA;@=:@BCCCC?AB>B>AA=?8887'82888<;>>>779*3944445)4=9@;@@@9@@D?;<9BBA@@A<@<AA:>@A899??@;;9@ABCCCCCC@CFBB?@@?D???C?C=B;;7<A@@@CBC?CBBBCB?BB?BAB?@ABAB=A>>9?AAAA3A@<?;;;??>?>8=:;:;B:=:=ABBB?DAA@@@?9>9=??9=>?=@BBBBBBBBCBBA@<>;888;::<==A=>666<+////0@@9@?88
@ATNG8:03937:04043
GATGGTAGAGTACAGTGTAGTAGACCAGAAGATCAGGAACTCTAGAAGAATTCAGATTTTTAACACGAGAGTAAACGTAAAAAGAAGGTTTTACAAGACTCACGTTAACAATATTGCAGCAGTACGCACACAATCGAAGCGCAGTAAGGATGGCTAGTGTAACTAGCAAGAATACCACGAAAGCAAGAAAAAGAAGTACGCTATTAACTATTAACGTACCTGTCTCTTCCGAAACGAATGAGTACTGTATCTATGTGTGCGCTACCATCGAATCACGAAAGTCT
+
<>C@@CCD;66;;;<666;;=;<;;7;<>8=;;;<<:<7::7///:6::6:5/////:::$/(/--///88888//345;;;*;;8<8>?@2>>=966655<4457:8:<7::>:;=849C@@@C996@CCB@CC@A>@CC@@A??;@=A;;6;@;::ABC?@@>BBB>BC?@B=6<<<>=5;<:67>DDD/CC8<<@A@@>@@<>:=>A><@<>=A@A>AA<<<<?9>688=9>7728;;?@@@BAAACBBBBAB>?;;:<<=A;A>99A8>>AA@@A<AABB
@ATNG8:03941:04055
GATGGTAGGCGACATACATACGCGCCAGAAGATCAGGAACTCTAGAAGAATTCAGATTTTTAACACGAGAGTAAACGTAAAAAGAAGGTTTTACAGACTCACGTTAACAATATTGCAGCAGTACGCACACAATCGAAGCGCAGTAAGGATGGCTAGTGTAACTAGCAAGAATACCACGAAAGCAAGAAAAAGAAGTACGCTATTAACTATTAACGTACCTGTCTCTTCCGAAACGAATGAGTACGTGTGCGACGTGTCTCCTACCATCGAATCACGAAAGTCT
+
//9969>>90;5<;<<@ADFCBCBB@BBB:A;;>==2949<CDBBC@BB?B@???CCEFF3C?CDDDCBBCDCC=@@999:9*:C>C4;;;.;BBCGDBCBBBC?B?BC@BBB@BB@A@BBBBDCCBCBCC@CCCC@BAAAAA@?;A?BAB@BDDCBBBB@CCBBBB?9979CB?AB:9:28<<8?@@@A2AA=BBBBCBB@@3838@@B=A=@@BCD@CDAA@AA>@>?CD>CAA>ABBBBBBBBAAADBBBCBBB@;;<@BA=AC>>><>>CBCBD>DBCB
@ATNG8:03941:04084
GATGGTAGGCGAGAGTGAGACGCAGTACTCATTCGTTTCGGAATGAGACAGGTACGTTAATAGTTAATAGCGTACTTCTTTTCTTGCTTTTCGTGGTATTCTTGCTAGTTACACTAGCCATCCTTACTGCGCTTCGATTGTGTGCGTACTGCTGCAATATTGTTAACGTGAGTCTTGTAAAACCTTCTTTTTACGTTTACTCTCGTGTTTAAAAATCTGAATTCTTACTAGAGTTCCTGATCTTCTGGTGAGTATATGCATGATGCTACCATGATCACACGGAATTCATCTC
+
44:93:<<9=>///////<>>><<<>==<=59.94;;,9439.555;>>BA?BBA<<4545;<=6:68333:::==7====/33/3;588+8;37.79=8=?>ABBBBB?>;;;AA>=:<>>3:5;=;:;>?@;<=<A188?889;;6<<77-,,,),,-(-8383<?>=<999:18////'.(/)/7878*88;>>4=<;::7<=:::)9888(8><;;5;:;;5:;77777739179777:177:5866---226668?896;>/---37--/;9-/.74<5;3865554
@ATNG8:03948:04046
GATGGTAGCTCGCTGATGATATCTCCAGAAGATCAGGAACTCTAGAAGAATTCAGATTTTTAACACGAGAGTAAACGTAAAAAGAAGGTTTTACAAGACTCACGTTAACAATATTGCAGCAGTACGCACACAATCGAAGCGCAGTAAGGATGGCTAGTGTAACTAGCAAGAATACCACGAAAGCAAGAAAAAGAAGTACGCTATTAACTATTAACGTACCTGTCTCTTCCGAAACGAATGAGTACTATAGACTATCTGAGACTACCATCGAATCACGAAAGTCT
+
::;;=AA?BCDCCBDBBBBBBCCCD=BBD?BCCC??>?@BBDAAAA?AD>B>B@BBBCCC1@=BBBBBABCCAB<CD?@??>0>A?B@CCC<CCCABAAEECFBB?B@CD@CCC=@@@@BCCCCCCCCCBBB@BBBC<@ABABBAB>C@CA@>ACCCCCCA?AAA??@?BC@>>>?AC???8?@>;:8888(8@:;;;;BDB=>:>:=ABB:=:>?BBC?CCBABCB>B?BBB=ACA?>@@BBFDBBBBB@===>@@??:::BBB@DBAA@499<<?>@3<>=>
@ATNG8:03956:04043
GATGGTAGCAGACGTGACAGAGCGCCAGAAGATCAGGAACTCTAGAAGAATTCAGATTTTTAACACGAGAGTAATCGTAAAAGAAGGTTTTATCAAGACTCACGTTAACAATATTGCAGCAGTACGCACACAATCGAAGCGCAGTAAGGATGGCTAGTGTAACTAGCAAGAATACCACGAAAAGCAAGAAAAAGAAGTACGCTATTAACTATTAACGTACCTGTCTCTTCCGAAACGAATGAGTACTATGTAGAGCTCTATACTACCATCGAATCACGAAAGTCT
+
?@==266>>;@>;;5559<<<<<;?5:==066;:::0547999:<=9=B7C@BA9:9@@@,@???8773<:::6::8AA??07927/737&---90----22355.5422,29:/5588BDDCCDDCB@@00,0=00,:??<@@::8;?ABB?BBA@@@AA??@@BBB?BB?BBB?@@99::+9:919<<<=.;?6825587;=?;>;>>>=1817<@<;9;CBBBBB@C?BBB>CBB?BC?@@BABAABBBCBB@??????AAAA:==///7///=AAA>CAA@
@ATNG8:03957:04082
GATGGTAGTGTGTCTCTGAGAGTAGTACTCATTCGTTTCGGAAGAGACAGGTACGTTAATAGTTAATAGCGTACTTCTTTTTCTTGCTTTCGTGGTATTCTTGCTAGTTACACTAGCCATCCTTACTGCGCTTCGATTGTGTGCGTACTGCTGCAATATTGTTAACGTGAGTCTTGTAAAACCTTCTTTTTACGTTTACTCTCGTGTTAAAAATCTGAATTCTTCTAGAGTTCCTGATCTTCTGGTCTACTACACTGTACTCTACCATCGAATCACGAAAGTCT
+
:944.49<<=@@A9556@>@ACC@@@CBCCBF?BABB=AB?B@CAAADCC?ABBDB@B?BB@@<AACCCHCCB;;5;@ABB2BB?CDDF@CCAB@BCC@CD;;;ACGGGCCCCCHBB>AAA<@=ABBC;;;C?B;;;@DAAAB@@@DBCBB@@@@>@@@=@@?B?BB@@@CEAA?@AAAA.;4;<AAABB0ABBBC>BBCCCCCCCD?BCCC2BBA;;5;=@@=@BBBDDC@C>AAA;;;=@@B@CDCCCIHCBC<=;CCCBC@A=A<;<A>AAAABBD00000
@ATNG8:03959:04082
GATTAGTATAGAGCTCTACATAGTACTCATTCGTTTCGAAGAGACAGGTACGTTAATAGTTAATAGCGTACTTCTTTTTCTTGCTTCGTGGTATTCTTGCTAGTTACACTAGCCATCCTTACTGCGCTTCGATTGTGTGCGTACTGCTGCAATATTGTTAACGTGAGTCTTGTAAAACCTTCTTTTTACGTTTACTCTCGTGTTAAAAATCTGAATTCTTCTAGAGTTCCTGATCTTCTGGCGCGTATGTATGTCGCCTACCATCGAATCACGAAAGTCT
+
CCC@AAACCCCBBBBCCCBCCCCCCCCCBB?BCCE=C@@>@BBBBAA?CBBBB>B>BBBB>B>AAAAAABCA;77787'7:.:5518@@@=@BA=?>499A@AA=AAAAAA==;AAA8<8=>>>>=>?;?@>>7;;?==>?=?A@AA@>>A7=;@;AA9=;AA@;;;AAA;>>?AA2>9>799999*9<777.555///=;=A<@@@@/@???@<A<;:7:>>=<<;7;:;=AAAA7;;>=@@@>==:::?@@<=>@<;;;6;666:9==CACCD:??;;
@ATNG8:03960:04050
GATGGTAGCTAGTACGTATATCTATGTACTCATTCGTTTCGGAAGAGACAGGTACGTTAATAGTTAATAGCGTACTTCTTTTCTTGCTTTTCGTGGTATTCTTGCTAGTTACACTAGCCATCCTTACTGCGCTTCGATTGTTTGCGTTACTGCTGCAATATTGTTAACGTGAGTCTTGTAAACCTTCTTTTTACGTTTAACTCTCGTGTTAAAATCTGAATTCTTACTAGAGTTCCTGATCTTCTGGATATGAGTGAATCGTGCTACCATCGAATCACGAAAGTCT
+
799:-//44:555<;;;>>>666<<55545:5519@BB999455:9:;:44.488894:9==?>9A>AAB;;9838,3733&38499:::&7<;;6>?@=BB?BAAA:949==855??;;>>:>:<=@;<7;75:>>>79>F77625,223;;88882753(..(.(.39787522+2222'227+22222$26...)/579...333525;;+8995.).235(..7777996;47779::5:::;A;55/8///82555=A@;;=66///5378;=;;;1;=;:
@ATNG8:03966:04056
GATGGTAGTATAGAGCTCTACATAGTACTCATTCGTTTCGGAAGAGACAGGTACGTTAATAGTTAATAGCGTACTTCTTTTTCTTGCTTTCGTGGTATTCTTGCTAGTTACACTAGCCATCCTTACTGCGCTTCGATTGTGTGCGTACTGCTGCAATATTGTTAACGTGAGTCTTGTAAAACCTTCTTTTTACGTTTACTCTCGTGTTAAAAATCTGAATTCTTCTAGAGTTCCTGATCTTCTGGCGCATATGTATGTCGCCTACCATGAATCACACGGAATTA
+
@@CD?;66>==BB;96<9;;<<=@ABBCBCDC?BBBE=BB@B?ABBCBBB?BBBBB=B<?>?A<@<@FBBBBB=B7A@===+AB=C;::7:A@A?BBB?AA>>=>>>>:>@???C@@<@>>8=6<<=::;AA=@@@@8;;>@>=>>>@@AA888=8=>?;?>=D;??=====//-/;;;;/=5A<@@@@@/>>===4=?;;;;:;::18888(6:;;<8=:??:>?>>::;<A<>>=999+//6/66:>>>>AC===BBBC<@>>:=??>;?772,,,)))(,5
@ATNG8:03967:04065
GATGGTAGCACACGAGATCTCATCGTACTCATTCGTTTCGGAAGAGACAGGTACGTTAATAGTTAATAGCGTACTTCTTTTTCTTGCTTTCGTGGTATTCTTGCTAGTTCACTAGCCATCCTTACTGCGCTTCGATTGTGTGCGTACTGCTGCAATATTTTAACGTGAGTCTTGTAAAACCTTCTTTTTACGTTTACTCTCGTGTTAAAAATCTGAATTCTTCTAGAGTTCTTGATCTTCTGGGTCTACGCTCGTCGCGCTACCATCGAATCACGAAAGTCT
+
@@BB?BBCDBCBAABABBDCBBBCEEBCBCAA=ABBB=BB@B@CCCCDCB?BCCBC?C?A@CC@C>BAAABBBBB?@@@@?2?B<??BC@BCBB?>???AD<?>BBCC?BBCBBBC<::A=A;>>ACC>;;7;>AA;?>>=>=?>?A@@@AA@@9>AAAA.C9;;;;;A?=>:>>AAA5?;A;??CCD/BB;::3;;=??@@??>8<<<<.<@@@A:=:=?;>====>=;>B=@@@::5;===4=;;;===<=>:::@@???@>>>?AA=B===BCD9>888
@ATNG8:03926:04098
GATGGTAGTGTCATATGAGAGTGTGTACTCATTCGTTTCGGAAGAGACAGGTACGTTAATAGTTAATAGCGTACTTCTTTTTCTTGCTTTCGTGGTATTTCTTGCTAGTTACACTAGCCATCCTTACTGCGCTTCGATTGTGTGCGTACTGCTGCAATATTGTTAACGTGAGTCTTGTAAAACCTTCTTTTTTTACGTTTACTCTCGTGTTAAAAATCTGAATTCTTCTAGAGTTTCCTGATCTTCTGGTCTCTCTCTCACGCACTACCATCGAATCACGAAAGTCT
+
5:>?;@CCCABBCCDGCCDDBBBCCBAABA?><?;:;6;B>C@CCDBCCC@BBBDD?C?CCBA?B@CCCCCBBBB=BAB@@0:95;@BA=ACAA=@;99.9@;@@CCCC@CDGEDDDD?BBB?B?CCCCCCAA>@CDC@BBBCECCBCBBBCBBBC?CCCA998:@BBBBBDCCC?BCCED;A=@=@@@@@@@#ABBCE<BBBBCCCCCC?BB@B2BB@BF>A<AC?BBB@@???:??A@@C998;BC@BCCCCBBCBBBBCCCCDCC@BBCBB@BDAABBB=B???
@ATNG8:03932:04101
GATGGTAGACACGTTTGCTCTCTCGTACTCATTCGTTTCGGAAGAGACAGGTACGTTAATAGTTAATAGCGTACTTCTTTTTCTTGCTTTCGTGGTATTCTTGCTAGTTACACTAGCCATCCTTACTGCGCTTCGATTGTGTGCGTACTGCTGCAATATTGTTAACGTGAGTCTTGTAAAACCTTCTTTTTACGTTTACTCTCGTGTTAAAAATCTGAATTCTTCTAGAGTTCCTGATCTTCTGGGATGTGTGCGCAGTGCCTACCATCGAATCACGAAAGTCT
+
66>@;?CDBBBB;9:76CBCDCCABACCGCCB@BDCC?CC@C?BBBBBBB>BBBCB@C?BBBB?B?BCBB?@?AD@CCCCC3BB;??A@<@C@A=A@A=AB?BBBCAA=AAB?:;@B=B>><>=????==>?<@AAB<@?@===>@@A@@@;;;?;===;>B;><>@@@BBBBA;???BC5A;@;@@CCC/AA?@@9@AA?>?<=>>=@@@@/@>>>D=C=;:7:>=??@@<@9=<AAAA:99;=4=///:88<==A@?@=7===9=///=7666A>>>9>@@@
@ATNG8:03937:04096
GATGGTAGCATCATGCATATCTCACCAGAAGATCAGGAACTCTAGAAGAATTCAGATTTTTAACACGAGAGTAAACGTAAAAAGAAGGTTTTACAAGACTCACGTTAACAATATTGCAGCAGTACGCACACAATCGAAGCGCAGTAAGGATGGCTAGTGTAACTAGCAAGAATACCACGAAAGCAAGAAAAAAGAAGTACGCTATTAACTATTAACGTACCTGTCTCTTCCGAAACGAATGAGTACTATGTAGAGCTCTATACTAATCGAATCACGAAAGTCT
+
CBCB@CBBBCCDDDGBBBBBCC@@AACDC@CBBDCA<@>ABBCBCC?BB@B@AABBBEFD+:6<====BA@BDC:==;;;;;*;C>B5;:9&5@@;@CCBBBAAB@B@CC@CCC?ABDDD:;;HDBBBBDDC@CBCB@BCCBCBCC?D@DAB?BBBCCCCC?BABBBB@BB?999=@@@@@;>>>:999999%0:58///989//)/)/989496=:@@B@C@A@BBB=?=?@@-00;<000@@@BAAABAAAB????????@@@<AA8838=@?:::5:BAA
@ATNG8:03939:04127
GATGGTAGCGGAGCGAGTGTGTATACCAGAAGATCAGGAACTCTAGAAGAATCAGATTTTTAACACGAGAGTAAACGTAAAAAGAAGGTTTTACAAGACTCACGTTAACAATATTGCAGCAGTACGCACACAATCGAAGCACAGTAAGGATGGCTAGTGTAACTAGCAAGAATACCTACGAAAGCAAGAAAAAGAGTACGCTATTAACTATTAACGTACCTGTCTCTTCCGAAACGATGAGTACTGCGTCTCACTCTCTGCCTACCATCGAATCACGAAAGTCT
+
655736880.(,,,,---88<<<555.55;49:;;:<7<05443339433,39;===@@@+>:@@@<<AB@@@@8>>95959$5<7<2555&555.59;;<<===5>5::5:<<055:::<=<4555//7//)/;;;,66>A><55.5499929<949=5525<<<=?;??;9992887;7;(3383/////$///8//3869:6:5:999<A=;8>00*00//5<?:;:;9959///76/3//////9//5<5//8///9)//839/--505--///;1<<;:
@ATNG8:03942:04105
GATGGTAGGCGTGTGAGAGTCTGCCCAGAAGATCAGGAACTCTAGAAGAATTCAGATTTTTAACACGAGAGTAAACGTAAAAAGAAGGTTTACAAGACTCACGTAACAATATTGCAGCAGTACGCACACAATCGAAGCGCAGTAAGGATGGCTAGTGTAACTAGCAAGAATACCACGAAAGCAAGAAAAAGAAGTACGCTATTAACTATTAACGTACCTGTCTCTTCGAAACGAATGAGTACGATGAGAGAGCTCTCTCTACCATCGAATCACGAAAGTCT
+
DCBB@CCC?BBDDCEBCBCBBBBBB>BCCACCAAAA<@<AAAAACC@BB?B?BBAAA@@@2A=@AB???BCCFD>BBAAAA@/?@;@399+9?@?B?:;@A;;;C=@@;>?C7;;>>@<;;AAAAA??==9=@@@9>>>>=<<>9>;AAC;A;;;>>AA;A???AA;AA>AAA;A;87707;:777777)8:4:AAABBA>?;?=A@>>9>9>>;;=:>??A<::8;BBA:A@@=ABCB;;;888CAAAAA@@@@@@@>>>A=DA@==9=?@AAAA9?<>>
@ATNG8:03949:04113
GATGGTAGCTCGCTGATGATATCTCCAGAGATCAGGAACTCTAGAAGAATTCAGATTTTAACACGAGAGTAAACGTAAAAAGAAGGTTTACAAGACTCACGTTAACAATATTGCAGCAGTACGCACACAATCGAAGCGCAGTAAGGATGGCTAGTGTAACTAGCAAGAATACCACGAAAAGCAAGAAAAAAGAAGTACGCTATTAACTATTAACGTACCTGTCTCTTCCGAAACGAATGAGTACACATCGTCGTGTCGTGCTACCATCGAATCACGAAAGTCT
+
56==8=CBBBBB?CCCCCBBBCC;;:;BCCBCBBB?B?BCCBBBB?AA>A==<<9999*:@DDEBBBBBBA@9<<:;;;;*;I=B=AA<ABB>BCBCCCDGE>B?@@<@AC?BBFBBBBECDCCDCCBB?CCBB?BBBBBCBB=B=A??<@CCCDD??=?AAA>:7:=6//0)000999+9>>;>==>>>(=?;?768BCBCF8;7;=>>1818>AAB@DCBBBCC<?=@@=6=::59BBDCCCCCCCBBABBBBAABBBBC??<????E@CAA@:::,9@@A
@ATNG8:03949:04129
GATGGTAGCTCTGCTCTGACTCTCGTACTCATTCGTTGGAAGAGACAGGTACGTTAATAGTTAATAGCGTACTTCTTTTTCTTGCTTTCGTGGTATTCTTGCTAGTTACACTAGCCATCCTTACTGCGCTTCGATTGTGTGCGTACTGCTGCAATATTGTTAACGTGAGTCTTGTAAACCTTCTTTTACGTTTACTCTCGTGTTAAAAATCTGAATTCTTCTAGAGTTCCTGATCTTCTGGGCTGCGCTGATATGCGCTACCATCGAATCACGAAAGTCT
+
@@@@>@DCCCCCBBBCCCDCDDCAAAA@BBAA>ACC@C@C?CCDDDAA?ACCAA?@AEEDC@C?CCCCCBBBD?;;;::*:?;@?CC=CCCC@BCL@KF=@@BCCC@CBCCCCCB@BBB@B?BCCCBBBB?BBBB?CBBBCCCBBBBBD@A@B?CBB=?@<??ABCDDCCBB>B;;;7;@C><;;;.;CDJE>CDECCCCCCC@CCDC5DBBBC@B@CE@CCBCDDD>A?ABBBBB<@>??8?9:9@CCCCCCCCBCCDCC@CAA@B?CABBCCC>CAAA
@ATNG8:03951:04090
GATGGTAGCTCACGTACGTCACACGTACTCATTCGTTTCGGAAGAGACAGGTACGTTAATAGTTAATAGCGTACTTCTTTTTCTTGCTTTCGTGGTATTCTTGCTAGTTACACTAGCCATCCTTACTGCGCTTCGATTGTGTGCGTACTGCTGCAATATTGTTAACGTGAGTCTTGTAAAACCTTCTTTTTACGTTTACTCTCGTGTTAAAAATCTTGAATTCCTCTAGAGTTCCTGATCTTCTGGTATGACTAGTGTACTACTACCATCGAATCACGAAAGTCT
+
::=@9BBBBB@@;;6A;<ACCCCCBBBCECAA?ADCG=CB@C@BBBCCCC?CBC@@=??BBCD@C?CBBB>>?CC?A@@@@.@@>AABE>DCBC?BA@=?B?@ABCBB?ABBCADDD;>>><A;????????<AAFF8;;::@;;:=>>?====D68899==;><@@@@@C@@@;>>A@@5?<?:==CCD/A?6660668///<<<@;<@@@,://-/;7<7?=@A@@;;;@=B<AA6666177<7<BB<;;AA===>>BBBB@@@<=>=A@<??@>>=A9A:::
@ATNG8:03955:04126
GATGGTAGACATATCGTACTCTCTGTACTCATTCGTTTCGGAAGAGACAGGTACGTTAATAGTTAATAGCGTACTTCTTTTTCTTGCTTTCGTTGGTATTCTTGCTAGTTACACTAGCCATCCTTACTGCGCTTCGATTGTGTGCGTACTGCTGCAATATTGTTAACGTGAGTCTTGTAAAACCTTCTTTTTACGTTTACTCTCGTGTTAAAAATCTGAATTCTTCTAGAGTTCCTGATCTTCTGGCGCTCTGTCACGTCTGCTACCATCGAATCACGAAAGTCT
+
>@C><ABDCCDAAAC@@ECEECCBCCCCCBBA?A@@@9?@=@???>?:CC8<@ABB?B?BBCC?B?BBBCBBB8:056777(25+68//'.00(/;:880//(/99>;=4=>??AAAA;AAA<A<>>=@???@=ADAA8=<A@?>?AAEA@@;;:?:=>>;>B<A<AA???AAAA<==>AB6@9=9<DCAC.@A;;;0<<<77:?799:??>?/?DBBB<A<==:=@?>==;<=:>>AA;;687;67987<<<<@9::===@@@@@<@@@??:?ABDBBB>BB@@
@ATNG8:03956:04091
GATGGTAGGACGAGCGTCTGAGAGGTACTCATTCGTTTCGGAAGAGACAGGTACGTTAATAGTTAATAGCGTACTTCTTTTTCTTGCTTTCGTGGTATTCTTGCTAGTTACACTAGCCATCCTTACTGCGCTTCGATTGTGTGCGTACTGCTGCAATATTGTTAACGTGAGTCTTGTAAAAACCTTCTTTTTACGTTTACTCTCGTGTTAAAAATCTGAATTCTTCTAGAGTTCCTGATCTTCTGGATACACTCATGTGCACCTACCATCGAATCACGAAAGTCT
+
55==8=A@<@;955444456555>0559995516<<>2<<494495=;>C@?B?96158;@@A=B?<;;@@;:5:054===):9.4444)4;55.6;A7<=666@CCD@CBBBDCCC@CHE@E?AAB@;9:?9>999:>?===;9954555555>8<::38:.3-43955559;8555555$5.5.6>AAA+6666606>=>>@>;;;7<<:<*<>;;A=A=@@<@;;;B?@9@=@@@AAA?AAD@DCCCCCC@@@ABA@;;5:@<6<000A=@>CB;;;0;AAA
@ATNG8:03960:04103
GATGGTAGGACGAGCGTCTGAGAGGTACTCATTCGTTTCTGAAGAGACAGGTACGTTAATAGTTAATAGCGTACTTCTTTTTTCTTGCTTTCGTGGTATTCTTGCTAGTTACACTAGCCATCCTTACTGCGCTTCGATTGTGTGCGTACTGCTGCAATATTGTTAACGTGAGTCTTGTAAAACCTTCTTTTTTTACGTTTACTCTCGTGTTAAAAAATCTGAATTCTTCTAGAGTTCCTGATCTTCTGGGCTGCGCTGATATGCGCTACCATCGAATCACGAAAGTCT
+
===>@DCC@AA@??@>AABCCCCB?BCCCECC?B???:@B@B?BBCCCCC@CCGCC?B?CD;:::?CCCBCCCAA<;;;;;;%;@=AACC>CCCC@CCDABB>BBBBCC?CCCCDCCEACCC?B?BCCCB@@@@DCCB?CCCBBCCCCCCCCBBBC@CAB>BB@B@CCBCAA@@@=A@ABB8A?B=?>>>>>>#>?:::5;BBBBBA>@>4:;:;:%;AAACADADG@CDFCCCC@C@CCCCCC?B;:;6;AAACCBBBBBDDCBBB::7;@B;;9;BA@;;;6;AAA
@ATNG8:03960:04130
GATGGTAGCACGAGTCACTCATATCCAGAAGATCAGGAACTCTAGAAGAATTCAGATTTTTAACACGAGAGTAAACGTAAAAAGAAGGTTTTACAAGACTCACGTTAACAATATTGCAGCAGTACGCACACAATCGAAGCGCAGTAAGGATGGCTAGTGTAACTAGCAAGAATACCACGAAAGCAAGAAAAAGAAGTACGCTATTAACTATTAACGTACCTGTCTCTTCCGAAACGAATGAGTACTATGTAGAGCTCTATACTCCATCGAATCACGAAAGTCT
+
DDCC?BBBBDBBCCCEECECBBCCCACBB?BCDCAA?@ACCBACCC@BB?B@A@>=>>==.??BBBAACAAACA;BBCCDDC5A@;A5;;;*;BC?CCCCCCBAB>B?BC@CCC?BBBBBCCCCBBBDDCCC@CBBB?BA@@??>>:@?A@@>@CCCCCAA>ACCBBB?AA=BBB=AA???5?==9>====.=?=B;::AAA??695:>==0818>BBB?BAAAABB?C?BEF>BBA>ABDDBBBAABBCAA@@>>>?BBAAAB=>>>@@<@A=??>>7?999
@ATNG8:03962:04104
GATGGTTGCAGACGTGACAGAGCGCCAGAAGATCAGGAACTCTAGAAGAATTCAGATTTTTAACACGAGAGTAAACGTAAAAAGAAGGTTTTACAAGACTCACGTTAACAATATTGCAGCAGTACGCACACAATCGAAGCGCAGTAAGGATGGCTAGTGTAACTAGCAAGAATACCACGAAAGCAAGAAAAAAGAAGTACGCTATTAACTATTAACGTACCTGTCTCTTCCGAAACGAATGAGTACCTCTCAGACGCTCGTCCTACCATCGAATCACGAAAGTCT
+
5;?D?C@AACCGCDCCCCCCCCCAA>ACC?CCCD@A??>AAAAABC>BB>B?BBBBBBBB3B@BBBBAAAAACC=CADCCCC3CC>C5;::.;CC?CBBBDBCDB@B@BCADCC=@?ABCDCCCBBDDCCCB=BCBB>BBBB@@@@=B@CCC?CCCCCBBC?BBBBBC??@89999==:9:,7996788888%/:7;///==@@=6;6::=>,/,/=@<;:?AAABBB?B?BCD>BAA>ACCCBBB@BAA>===>==>@@@A<?@@=B;;;;;>DAAAAA;A???
@ATNG8:03920:04159
GATGGTAGGCGAGAGTGAGACGCAGTACTCATTCGTTTCGGAAGAGACAGGTACGTTAATAGTTAATAGCGTACTTCTTTTTCTTGCTTTTCTGTGGTATTCTTGCTAGTTACACTAGCCATCCTTACTGCTGCTTCGATGTTGGTGCGTACTGCTGCAGTATTGTTAACGTGAGTCTTGTAAAACCTTTCTTTTTACGTTTACTCTCGTGTTAAAATCTGAATTCTTCTAGAGTTCCTGATCTTCTTGTGTCTGATCTGTATCACTACCATCGAATCACGAAAGTCT
+
/8<<499>9<;55555<<;;;<;;>@>B;555.4:?=9=@:>7554:94505;<;;7<0454<7<488<:99:8858====+8858<9::.2..89+/.727728676./(.77.228858;:7<155/5/..753552...(.(-5--.3333855555777269-5-577;;<>??<?AABA5>087(68888(/>777.7-----5878+252'2::;>8848<7///<::=<@:>>AA=<177-//@==?>>;;;?@@A????><17///=9==@@@@H9?>>@
@ATNG8:03931:04140
GATGGTAGGACGAGCGTCTGAGAGGTACTCATTCGTTTCGGAGGAAGAGACAGGTACGTTAATAGTTAATAGCGTACTTCTTTTTCTTGCTTTCGTGGTATTCTTGCTAGTTACACTAGCCATCCTTACTGCGCTTCGATTGTGTGCGTACTGCTGCAATATTGTTAACGTGAGTCTTGTAAAACCTTCTTTTTACGTTTACTCTCGTGTTAAAAATCTGAATTCTTCTAGAGTTCCTGATCTTCTGGGCAGACTCTCACACGCCTACCATCGAATCACGAAAGTCT
+
////)///3455==555:<<566@:=;;;<6616<=>=CC@BB?BACCDCBBC==;CCE@D?A@@@+0+00/795554.44444$44.4444(4:994955.59055>>>?:=BBB@AAA>A@@@B?@@;;;:9B<@@BC>@@AABBB@B?@AAACCG@CDC@AA>A6;;???AA@?9=:9::-92924>@@@.99>>>5>>==<9////)/;;;*<<<;;5;8<<49966@<<:@:>>=965.5999,9?@ABBEDCAA@>>@499@=@??>@4:9=999>5:BCB
@ATNG8:03931:04145
GATGGTAGGCACTGCGCACACATCCCAGAAGATCAGGAACTCTAGAAGAATTCAGATTTTTAACACGAGAGTAAACGTAAAAAGAAGTTTTTTACAAGACTCACGTTAACAATATTGCAGCAGTACGCACACAATCGAAGCGCAGTAAGGATGGCTAGTGTAACTAGCAAGAATACCACGAAAGCAAGAAAAAGAAGTACGCTATTTAACTATTAACGTACCTGTCTCTTCCGAAACGAATGAGTACTGTATCTATGTGTGCGCTACTATCGAATCACGAAAGTCT
+
A>BB?CCC?CBCCCCCCCCDC@@@D>DCB>CCDDAA?A?BBCDDCC?CC?C?ABBBAAAA2A?BCCCBCAAABB;CBCCCCC3BB?@ABBAA(ACC@CBBBGEDBA?B@CC?CBB?BAAABBECAA@CCCCBB@BC@?<?BCAAB?><A@CAB@BBBBCCCC=AAAAAA>BB@989=@@???8?<;<>>?>?/>C=@888A@A877)71:::>5;5;BAAA?ABAABBB?B?BB@9@:95:BBCCCCCCBAAABBBBAAAAA=>>AABA>>=>:<<<@BAA<B::9
@ATNG8:03934:04167
GATGGTAGCTCTGCTCTGACTCTCGTACTCATTCGTTTCGGAAGAGACAGGTACGTTAATAGTTAATAGCGTACTTCTTTTTCTTGCTTTCGTGGTATTCTTGCTAGTTACACTAGCCATCCTTACTGCGCTTCGATTTGTGCGTACTGCTGCAATATTGTTAACGTGAGTCTTGTAAAACCTTCTTTTTACGTTTACTCTCGTGTTAAAAATCTGAATTCTTCTAGAGTTCCTGATCTTCTGGTATACACACTCGCTCGCTACCATCGAATCACGAAAGTCT
+
66>>9>CCCCCCCBBCCCCCBCBBCBCBFCA@>@CCC=BC@C?BBCCCDG?CCBBB?C?CCCC?C?CCBCBBBBB?BBBBB1BF<??CD>AB::;:BC?BB;;:BCCE@BBCFFC@A>ACCAD?CCDCAAAA?CCDDD=BBCAAACECCCCBBB?BCCACC@C@CDDDFBBBCACBBBB<B@F@BBCCC5CCCBB>BDDBBBDBDB?CDFD3BBBBC@CABB?BBBBBBB?B@BBBBBB@BBC@CCCCDBBBBBB???BBCCAA>BBBBB>BBAACDD=C???
@ATNG8:03938:04146
GATGGTAGCATCATGCATATCTCACCAGAAGATCAGGAACTCTAGAAGAATTCAGATTTTTAACACGAGAGTAAACGTAAAAAGAAGGTTTTACAAGACTCACGTTAACAATATTGCAGCAGTACGCACACAATCGAAGCGCAGTAAGGATGGCTAGTGTAACTAGCAAGAATACCACGAAAGCAAGAAAAAGAAGTACGCTATTAACTATTAACGTACCTGTCTCTTCCGAAACGAATGAGTCTATGTAGAGCTCTATACTACCATCGAATCACGAAAGTCT
+
56==8=BBCCDDEABAEEBBBBBDC@CCC@BBC@@@=@>@AA9:5=8;?7A?@>?:9989$88@A=BBCCDBBB<??AABBB0@C<@5;;;.9CB?CCCCCCHGD?B?BC@CBB>@@BABCDDEEDDCCCBB?BBBB@BBBABCCC?C@B@@>ACCCCDA@>ACCBAA?CC>BBB>AACCC<@<<888888(8>;=788AAA??;?<@A>><><?>A@@=@BBBBCC@C?ABB=BBB@BBBBBCCCABABBBBBCCCBB?A@@@<AAA>><>@@==>B7::@A
@ATNG8:03940:04148
GATGGTAGAGTATGCATGTGTATCTCCAGAAGATCAGGAACTCTAGAAGAAATTTCAGAATTTTTAACACGAAGAGTTAAACGTAAAAAAGAAGGTTTTACAAGACTCACGTTAACAATATTGCAGCAGTACGCACACAATCGAAGCGCAGTAAAGGATGGCTAGTGTAACTAGCAAGAATACCACGAAAGCAAGAAAAAGAAGTACGACTATTTAAACTATTAACGTACCTGTCTCTTCCGAAAACGATGAGTACACATCCGTCGTGTCGTGCTACCATCGAATCACGAAAGTCT
+
<BBB7:55/799///::<555954//)///)///598.4.4:9444/)///)/7.////)/;;;$/)/5555.5555.55)59555555#5<7=8===/<<<0555???;48758BC?BBE>AA@>@CBBBBBB@A@;0+0=00+/:///<;;:4=155<054=;;5558<;:;;:69:1333,33333(377133333$3737766...3.22'22'2555.5/52339.3...733.5.....&.....3556765...(../888<:;454<==4878:>;///866616889
@ATNG8:03942:04140
GATGGTAGACATATCGTACTCTCTGTACTCATTCGTTTCGGAAGAGACAGGTACGTTAATAGTTAATAGCGTACTTCTTTTTCTTGCTTCGTGGTATTCTTGCTAGTTACACTAGCCATCCTTACTGCGCTTCGATTGTGTGCGTACTGCTGCAATATTGTTAACGTGAGTCTTGTAAAACCTTCTTTTTACGTTTACTCTCGTGTTAAAAATCTGAATTCTTCTAGAGTTCCTGATCTTCTGGCGCTCTGTCACGTCTGCTACCATCGAATCACGAAAGTCT
+
@@BD@BCCECCBBACCCCDIBBBCC@CCCA?@5??@=689387@?BBBCC@CCBBB@B@BBBB?B?BAAABAA>?756999(26+78/)./0/06//(37/55>>==:=@A>>>@A<A@@;?<?@@=>>??<AAAD:>>A?>>>>>=>>>===A<;;;=AB=A;??ACCCCBB<AAAAA5A<@:>>AAA.AA>>>2999556@<>><AAAA/AAA??;?:=<:<==><<=<@:><AAAA:>=?=<<=?>>>=BB@@??>>AAAA;AA@>>;=B<<BCC>CCCB
@ATNG8:03943:04167
GATGGTAGGACGAGCGTCTGAGAGGTACTCATTCGTTTCGGAAGAGACAGGTACGTTAATAGTTAATAGCGTACTTCTTTTTCTTGCTTTCGTGGTATTCTTGCTAGTTACACTAGCCATCCTTACTGCGCTTCGATTGTGTGCGTACTGCTGCAATATTGTTAACGTGAGTCTTGTAAAACCTTCTTTTTACGTTTACTCTCGTGTTAAAATTCTGAATTCTTCTAGAGTTCCTGATCTTCTGGTCTACGCTCGTCGCGCTACCATCGAATCACGAAAGTCT
+
;;BB:C@@>?AAA@@ABBBCCCCC?CBCCDAB?BBBB<BD@D?BABCCCC=BBCCC?C?CCCC@D@CCCCBBBBB?CCCCC1CG?AABC<BCBC@BBB?BB?BBCGBC@CDCCCCCC?CCB?C@ECBBBBBC@BBBC@CCCBBBBABBBBABBDB?BBC@CC?B?AABECDBBCAC@@@@7@;@;::999*:CCCJ=CBCCCBCCCC@DDD;@>@BBB@C@CB@BCBBB@@>A@BCDCCC>A@B?AABCCDCDCA@ABBCBB@A>@BCCC>BBBBBBB=B@AA
@ATNG8:03944:04178
GATGGTAGGCGAATACATACGCGCCAGAAGATCAGGAACTCTAGAAGAATTCAGATTTTTAACACGAGAGTAAACGTAAAAAGAAGGTTTTAACAAGACTCACGTTAACAATATTGCAGCAGTACGCACACAATCGAAGCGCAGTAAAGGATGGCTAGTTAACTAGCAAGAATACCACGAAAGCAAGAAAAAGAAGTACGACTATTAACTATTAACGTAACCTGTCTCTTCCGAAACGAATGAGTAACGATGAGAGAGCTCTCTCTACCATCGAATCACGAAAGTCT
+
BBBB?==@9=;@<@D>>?>?DBBB@BBB;B@@?A@=A@ECCCCBB>BA=?<?@?99999(:;ACBAAACCBBB=BCA<<<<,=@7=6998(/)//)//9:77579496:>:>==:<>A@@>>?B@@@>>>=>=A==>:;;;==>788,84::=998///(/37889@A;;<5<<949;556(65717;;:;+55/5/-----655(/(.355/536//.05.539>858494775,7992900;00*0::::>??@@?@@@@ABBBCC=A>>?>;?;;:<>=4==<<
@ATNG8:03951:04162
GATGGTAGGTGCACATGAGTGTATCCAGAAGATCAGGAACTCTAGAAGAATTCAGATTTTTAACACGAGAAGTAAACGTTAAAAAGAAGGTTTTACAAGACTCACGTTAACAATATTGCAGCAGTACGCACACAATCGAAGCGCAGTAAGGATGGCTAGTGTAACTAGCAAGAATAACCACGAAAGCAAGAAAAAGAAGTACGCTATTAACTATTAACGTACCTGTCTCTTCCGAAACGAATGAGTACGATGTGATCTCGTGTGCTACCATCGAATCACGAAAGTCT
+
:::;:==@;B=>?=@ABBBB=CBCC?;9:@CCBBCC8;89>@AAAA=55057::455<::(9)/------(-889,6//,/;;;*55.5.444,5=<8=<99544898;8<=8:::<?@BBBCBBBCCCCBBDC?CB;;7;AA@AA??;@<@<;69CBCCC>B<?>AA::5::;00*05:::<<3;77,73;77'8;577=9>99>B7=7;>>A<@<>>BCB?B@::9BB:>9=AB:>??9??@A?>@>>>@AABBBCCCCCCBCBBB?BBAAB?AA99:BB=CCBC
@ATNG8:03956:04172
GATGGTAGGACGAGCGTCTGAGAGGTACTCATTCGTTTCGGAAGAGACAGGAACGTTAATAGTTAATAGCGTACTTCTTTTTCTTGCTTTCGTGGTATTCTTGCTAGTTACACTAGCCATCCTTACTGCGCTTCGATTGTGTGCGTACTGCTGCAATATTGTTAACGTGAGTCTTGTAAAACCTTCTTTTACGTTTACTCTCGTGTTAAAAATCTGAATTCTTCTAGAGTTCCTGATCTTCTGGCGCTCTGTCACGTCTGCTACCATCGAATCACGAAAGTCT
+
//9:3///)4<;;@BA@@:955;?<@?D@A00,0==>8=A=@=@ABCCBC?A?BCIAD@CCDE8;9;CCCDCCBC>;;;;;*<B=ABCC;C@;;4:5<<5979@@AAA=ACD@@B9:8:BB?C@BBCB@@AC@CBDD?BBCDDDAA@CB@@@CCD@CBB?BA?A???@AABCCB>C;;;;.;=A@;;<;.9@AAA9A:;9>>AABB@CCBB1@@@AA<@@AB?A@@BB@@>??BBBB;:8:AB@BBBBBCB@AA;;;AA@@@AA>ABABD@B@>=<<;0<B<;
@ATNG8:03960:04161
GATGGTAGGCACTGCGCACACATCCCAGAAGATCAGGAACTCTAGAAGAATTCAGATTTTTAACACGAGAGTAAACGTAAAAAGAAGGTTTTACAAGACTCACGTTAACAATATTGCAGCAGTACGCACACAATCGAAGCGCAGTAAGGATGGCTAGTGTAACTAGCAAGAATACCACGAAAGCAAGAAAAAGAAGTACGCTATTAACTATTAACGTACCTGTCTCTTCCGAAACGAATGAGTACGTGTGACGTACGTGAGCTACATCGTAATTGCGAAGTCT
+
BBBB@BCC=@@;;;?AABCCDDCBB<BBC@BBBBAA>A=A@BCCCC@BA?A@BCCCCDDD3B?BDBBCCCCBBB>BBBBBBA3BA=A5;;;6;BC@D@@@BBCCC@D?AA?ACD>AA??ACCBBBCCCBBBB@CAAA?BBBBCCCC?B@B@?=?AAABBBC?ABCCBC?CD?AAA?AABBB<>>?;?AAAA/AB=@888B@??A<>:>=??5;7;@BBB@BBBAA@@4:3:==5<9949AABBBBAB@@@BBBBBAABBBCDEBA::8@>>:?8?@BA=BA>>
@ATNG8:03965:04143
GATGGTAGCTCACGTACGTCACACGTACTCATTCGTTTCGGAAGAGACAGGTACGTTAATAGTTAATAGCGTACTTCTTTTTCTTGCTTTCGTGGTATTCTTGCTAGTTACACTAGCCATCCTTACTGCGCTTCGATTGTGTGCGTACTGCTGCAATATTGTTAACGTGAGTCTTGTAAAACCTTCTTTTTACGTTTACTCTCGTGTTAAAAATCTGAATTCTTCTAGAGTTCCTGATCTTCTGGTATGACTAGTGTACTACTACCATCGAATCACGAAAGTCT
+
8=::9==BCCCBBBCG;69>ABBBCBCCCCAA=ABBB=BDAC@@A@CCBB@CCAAA?C@BBBB>B?BCCCBB@@@=BBCAA/8839=>?;ADCB@DAA?>>9?@@@AB<??CCAABA;??A;?<?@@>??8837AAA:==@@@A???@CAB?@?A7;;==??:>:=;=@>888=4669;;29;D6<=>>>/>@==@-//6///666?<AAAA/>>>??<?=??;>>BB@>>:=;>>;;;@7;;@:=>@>>=?@@:;;????????5:;;;?=@AA>>>A:A@@=
@ATNG8:03965:04165
GATGGTAGAGTATCATGTGTATCTCCAGAAGATCAGGAACTCTAGAAGAATTCAGATTTTTAACACGAGAGTAAACGTAAAAAGAAGGTTTTACAAGACTCACGTTAACAATATTGCAGCAGTACGCACACAATCGAAGCGGCAGTAAAGGATGGCTAGTGTAACTAGCAAGAATACCACGAAAAGCAGAAAAAAGAAGTACGCTATTAACTATTAACGTACCTGTCTCTTCCGAAACGAATGAGTACTGTATCTATGTGTGCGCTACCATCGAATCACGAAAGTCT
+
44993:;=ABCC>666<<@CC@;@C@B??<?C<==B@C?BBCEDBC?CD@C@DCCBBBBB2B?AAACCECCA@@:@ABBBBB2BC@C=@@@9ADC?BAA@AACCC>B@A@=@:937?@>@==;666><<<?=8=<44.4//)//////(/4:?@:>>==BCA@<????AA>9949@@3:00000*000/;;;;<%;;6;52599>=>=?<??BB<@<@CD;;6;;;@@BB=@<@CC=BBA?AAACCCCBBBBBB>>>AAB?@@CBCAA>A=>=A;>>@?CCD?BB@A
@ATNG8:03924:04196
GATGGTAGTATCTGCACACTCTGTCCAGAAGATCAGGAAACTCTAGAAGAATTCAGATTTTTAACACGAGAGTAAACGTAAAAAGAAGGTTTTACAAGACTCACGTTAACAATATTGCAGCAGTACGCACACAATCGAAGCGCAGTAAGGATGGCTAGTGTAACTAGCAAGAATACCACGAAAGCAAGAAAAAGAAGTACGCTATTAACTATTAACGTACCTGTCTCTTCCGAAACGAATGAGTACTGTATCTATGTGTGCGCTACCATCGAATCACGAAAGTCT
+
//996:;AAG:;;DEHCCBBBBBCCABCCAKBC@@@5;<00>@00/;6;83:600//:>>?0?:=ABBBBBBBCC>BA;;;;;*;B?C?DCC<CFGBCECCCBBBC@E@?@=?DD?BBBABCCDCCCCBBBBD?CCBB?BBBAB???=@?B@@?AFBBBBCC?BCBBBB?DC?BBB<?@BBF>A@@;98888(8>:==>?AAAAA6;7;?@B<@<@AAAA=@A?????=??CBC>CBB????BBBBBBBBBBBBBCD@=>>@C;;;=A@@??;?=:;?A@9@000
@ATNG8:03927:04234
GATGGTAGCTCTGCTCTGACTCTCGTACTCATTCGTTTCGGAAGAGACAGGTACGTTAATAGTTATAGCGTACTTCTTTTTCTTGCTTTCGTGGTATTCTTGCTAGTTACACTAGCCATCCTTACTGCGCTTCGATTGTGTGCGTACTGCTGCAATATTGTTAACGTGAGTCTTGTAAAACCTTCTTTTTACGTTTACTCTCGTGTTAAAAATCTGAATTCTTCTAGAGTTCCTGATCTTCTGGGTCTACGCTCGTCGCGCTACCATCGAATCACGAAAGTCT
+
69>>;>CCCCBBBCCCAAABBBBBBCCDBBAB?ADCC>CC@C@BBBBDDFBFCCBB?B?CBBB?DCCBBACCCD?AADCD1BB?ABCD<BBAA?ABD@CC?AABCCC@CCCCCCCC?CBA=B@DCBABAAC@CCCC@CBBBCCBBBDDABBCAA<ABB?BB?C?AADCCCCCCACA@@@7?;?;???@?0?DCCC=BACCCCCCCC<@@@@,@AA@@>@>@A@BBCCC::9;?AAB@@@>?ACI>DBCBA@@BCCCBBCCBAAC?BACCC?A@AACCC?ECBB
@ATNG8:03928:04203
GATGGTAGGACGAGCGTCTGAGAGGTACTCATTCGTTTCGGAAGAGACAGGTACGTTAATAGTTAATAGCGTACTTCTTTTTCTTGCTTTCGTGGTATTCTTGCTAGTTACACTAGCCATCCTTACTGCGCTTCGATTGTGTGCGTACTGCTGCAATATTGTTAACGTGAGTCTTGTAAAACCTTCTTTTTACGTTTACTCTCGTGTTAAAAATCTGAATTCTTCTAGAGTTCCTGATCTTCTGGGTCTACGCTCGTCGCGCTACCATCGAATCACGAAAGTCT
+
66??;@BB?BCCC@@@@>:;9CBB?CGCECA@<@?>>9@@<@@CBCCCCCADGDCC@C@CCBB@BADCCCCCCCC@CCCCC1AB@CABE=CCBC@DBFACC?AABBCD@BBBBBEBB@BBG@C@CBBBCBBB?BA@A@CCDCCBBBBDEBBBBBB?BCC@BB@B@BBCBBBBCCADCCCC;C?D;;;;;:*:C??@:AAAADDCCBB@BBBB3D@ABC@C@EE@CCCCB@@>@@CCCBCB@BBCC>BBBCBBBBBBAABBEBBBC?BBBBB@BCA@BFF>B@@A
@ATNG8:03928:04224
GATGGTAGCTCACGTACGTCACACGTACTCATTCGTTTCGGAAGAGACAGGTACGTTAATAGTTAATAGCGTACTTCTTTTTCTTGCTTTCGTGGTATTCTTGCTAGTTACACTAGCCATCCTTACTGCGCTTCGATTGTGTGCGTACTGCTGCAATATTGTTAACGTGAGTCTTGTAAAACCTTCTTTTTACGTTTACTCTCGTGTTAAAAATCTGAATTCTTCTAGAGTTCCTGATCTTCTGGAGATACACATGATACTCTACCATCGAATCACGAAAGTCT
+
BBCC?BBBCD@B696>><>CBBCBHFCBCDCDACCCE=BB@C@BBBCCCE@CBBCC@C?AAAA>A?BBCBBCAAA@BBBBB3BB?BBBB>BBBA>A?>:@@<99:A@A=ABBBBAAA<ADD;?<@@@:888?=BAAA;@@@AA@>>>?A??>==@<==><@@<@<@@>>>AABB7;;ADD5>;>8<;CBA/AA@@@:@;;;===<>>4:::;+;===D<@=?@<?@@?;;;=A<@@A>>>6::?:=>>@>=>AAAAAAA>>>>>?<AABBB=?>>>@CC:A:::
@ATNG8:03929:04197
GATGTAGTACATGATAGAGACACCAGAAGATCAGGAACTCTAGAAGAATTCAGATTTTTAACATCGAGAGTAAACGATAAAAAGAAGGTTTTACAAGACTCACGTTAACAATATTGCAGCAGTACGCACACAATCGAAGCGCAGTAAGGATGGCTAGTGTAACTAGCAAGAATACCACGAAAGCAAGAAAAAGAAGTACGCTATTAACTATTAACGTACCTGTCTCTTCCGAAACGAATGAGTACTGTATCTATGTGTGCGCTACCATCGAATCACGAAAGTCT
+
CB9;6>BBCCCCCCDCCC@AAHC@CDG<9;9BBB>C@BBCCBBB@BB?B@CBA9:::9):<A?<8@A@=:;;;2///-8999)77(/(///&/66(/32229655/59893::94::>>CCCCA@ACCBBBC?CB??<>??>>?>><@?BBB?BCBBBCBB>BBCBBB>@A>BBB<>>AAA;??;:=??@@/@A=A877AAAAA<A:>===9<9<@AAA?AA@@@CC?B?BCF@C@@=?DCCCCABBDBBBB888DB898@=?>?;?@@??:==88;BB=B@?@
@ATNG8:03932:04202
GATGGTAGGCGTGTGAGAGTCTGCCCAGAAGATCAGGAACTCTAGAAGAATTCAGATTTTTAACACGAGAGTAAACGTAAAAAGAAGGTTTTACAAGACTCACGTTAACAATATTGCAGCAGTACGCACCAATCGAAGCGCAGTAAGGATGGCTAGTGTAACTAGCAAGAATACCACGAAAGCAAGAAAAAGAAGTACGCTATTAACTATTAACGTACCTGTCTCTTCCGAAACGAATGAGTACGATGAGATCTCGTTGCTACCATCGAATCACGAAAGTCT
+
::=A4//86/0/:9A?AA@@??>>>3;BD@ABBBBC?B=A@BAA;;7;;=A?CCBBBEBC1?<?A@@?>??>>C:A877CAA179576?AB574?>B@>>@@@??<?<@A<@@A:==AAA@@@>>>A@B;>:==>A;>;;;AA8859<??A<888???;;7;===BC>AB?ABB?A??;?4>@A389@@@/;;5;==>>A>8818177866;3:;8873:<9<<=<6;956717BB@GEEBBB;;;BEEECAAACCC=??BBB@AABBB?B@@@@GD?CEDB
@ATNG8:03944:04220
GATGGTAGCTCGCTGATGATATCTCCAGAAGATCAGGAACTCTAGAAGAATTCAGATTTTTAACACGAGAGTAAACGTAAAAAGAAGGTTTTACAAGACTCACGTTAACAATATTGCAGCAGTACGCACACAATCGTAGCGCAGTAAGGATGGCTAGTGTAACTAGCAAGAATACCACGAAAGCAAGAAAAAGAAGTACGCTATTAACTATTAAACGTACCTGTCTCTTCCGAAACGAATGAGTACACATCGTCGTGTGCTACCATCGAATCACGAAAGTCT
+
BCCB?BCBBCBB=BCBCFDCCCCBB@BCC@CCCCBB@B>AA@@@CC@CD?C?C8899999(9<@ABCCCECBBA9??:::::*;B>C=BBB9ACCACBBBCCCBD@D@BB?BCC@CCCCDCCCBBBCCBB;;:;BBBBBBBBDDCC?C@B:99:BABBABA?CAAABB>AB>AAA<@=888*7<=:?BBBB/>><>888CBA>?1718<==198)8>BAA>@@BA@A@391889.78817ABCBBBBCCBBB;@@CBBBAAAB?BBBBD?CC9::BB=BAAA
@ATNG8:03949:04219
GATGGTAGCAGACGTGACAGAGCGCCAGAAGATCAGGAACTCTAGAAGAATTCAGATTTTTAACACGAGAGTAAACGTAAAAATAAGGTTTTACAAGACTCACGTTAACAATATTGCAGCAGTACGCACACAATCGAAGCGCAGTAAGGATGGCTAGTGTAACTAGCAAGAATACCACGAAAGCAAGAAAAAGAAGTACGCTATTAACTATTAACGTACCTGTCTCTTCCGAAACGAATGAGTACGTGTGCGACGTGTCTCCTAATCGAATCACGAAAGTCT
+
CCCC?CCBBBDCCCBCCEBDDDDBB?BCC@BBBBBB?A?BBBABBB?BB>B>BBB???@@2A@CBBAC@AABBB9A@99:::*;B@C5<;<6<CD@CCBCCCCBB?A?CC@CBB>AABABBECCCCCCBBBB@BB@@>ABAAABB@=B?BBB?BDCCAABA?BCCBBA@BB@999=@@???8?==:>AAAA/AA<?876??A@>9@<AA@@:>:=@CAA?BBBAAAA>A@BCA>B9979BBCBBBABBAAA@@@@??>AAA=>><>;;;=BD>>>>=5====
@ATNG8:03950:04198
GATGGTAGTGTGGTCTCTGAGAGTAGTACTCATTCGTTTCGGAAGAGACAGGTACGTTAATAGTTAATAGCGTACTTCTTTTTCTTGCTTTCGTGGTATTCTTGCTAGTTACACTAGCCATCCTTACTGCGCTTCGATTGTGTGCGTACTGCTGCAATATTGTTAACGTGAGTCTTGTAAAACCTTCTTTTTACGTTTACTCTCGTGTTAAAAATCTGAATTCTTCTAGAGTTCCTGATCTTCTGGAGATACACATGATACTCTACCATCGAATCACGAAAGTCT
+
<=>B<><-----(---::A9;@A;59=<?>:B@;==@A9@?=B>BDCDAAA@CDCBB=@;AB;:4<5;;95:;;;=;??CCC5CC@BBBB=@ABB=AAC?CCAD@@@BB@CDBBBCCB?BCC=@=ABBCB@;;:;BBC@CCDEGCCCCBBCBEBBB?B@@=@B=@<@@C;;;B@A=@BBCC;C?B<:::99(:@AAA<BAAABBAA@B>ADDD1BAA@@4;4;?;?AB@;:;9>9=?<?;;69AB2:9@B@?@@CCCBB@@??=??9?@@@A?@@AA;;;7;AAA
@ATNG8:03959:04232
GATGGTAGCTATACGTATATCTATGTACTCATTCGTTTCGGAAGAGACAGGTACGTTAATAGTTAATAGCGTACTTCCTTTTCTTGCTTTTCGTGGTATTCTTGCTAGTTACACTAGCCATCCTTACTGCGCTTCGTTTGTGTGCGTACTGCTGCAATATTGTTAACGTGAGTCTTGTAAAACCTTCTTTTTACGTTTACTCTCGTGTTAAAAATCTGAATTCTTCTAGAGTTCCTGATCTTTTGGAGATACACATGATACTCTACCATCGAATCACGAAAGTCT
+
66==;@DCBB???C=A?CCCBBBCCDBBCCCCACDDC=DC?C8;99@=@A9<<>BC?B<>>B?8?8:>:@;===B7A9?;=.<<3;9878&3;=>9A9959C@BBCBBB?A@@C??:;85AA;A7;<=9655:5;ABA7@?;;;AAA>==@@877A<>=>;>?;>=@B@@?>>>?:>===</=1818?CDC/AABBB8>>?@?A@===:=BAA/AA====A=BB=A?;;<>?=@<@AAAAAAA5C;:;:;;===::;=777=7=770;///959::>>BF;D>>>
@ATNG8:03962:04222
GATGGTAGAGTATCATGTGTATCTCCTGAAGATCAGGAACTCTTGAAGAATTCAGATTTTTAACACGAGAGTAAACGTAAAAAGAAGGTTTTACAAGACTCACGTTAACAATATTGCAGCAGTACGCACACAATCGAAGCGTAGTAAGGATGGCTAGTGTAACTAGCAAGAATACCACGAAAGCAAGAAAAAGAAGTACGCTATTAACTATTAACGTACCTGTCTCTTCCGAAACGAATGAGTACTGTATCTATGTGTGCGCTACCATCGAATCACGAAAGTCT
+
5<<>:><655559555<;9;>?<@A?A@@=AA@DCC@B?BAAB?;9397-36:<<87733$33889:@@@???<3=A;;;;;$9<<@4:99&9>:5<BBACAB@@<@=AB?BBH?BDCCDDDCBBBCCCCBC>BA@@<@@@AAA::8;?BBB?BBCBBBDC@BBBA@@:@@;9::489<<<4:88088888(/85;///;;===:=:==<=5;5;>AAA>;;::9?A<>;:::59?@?AAABBCD???A???BAAADAAA>?@??;>==>>189;;A@A9A;::
@ATNG8:03963:04236
GATGGTAGCAGACGTGACAGAGCGCCAGAAGATCAGGAACTCTAGAAGAATTCAGATTTTTAACACGAGAGTAAACGTAAAAAGAAGGTTTTACAAGACTCACGTTAACAATATTGCAGCAGTACGCACACAATCGAAGCGCAGTAAGGATGGCTAGTGTAACTAGCAAGAATACCACGAAAGCAAGAAAAAGAAGTACGCTATTAACTATTAAACGTACCTGTCTCTTCCGAAACGAATGAGTACAGAGAGTACGATATGTCTACCATCGAATCACGAAAGTCT
+
;?CE@DBACCCCBBBC@CCCCDCCB?BBC@C@@@BB?A=@AA>??B@BC?D?998>;>>>.?;@@BBBBCBBBE>98:B@FF1BB?B<@AA7ABB?BAAABBBCC?A?BF@CCC>BBCBCBCCBBBCDCCCC@BBBB@BBCBBB??=A@CBB?CCCBBCBB?CBBBCC@BB?>>?;??AAA9??;5;===>/==9=;;:A?>::5:9=>>A18818>BBB?B@@@?CC?B>BFD>BBB>ABCBBBBBAA@@<000@B@==A@@@>=:>AABB=AA<==<<5=88/
@ATNG8:03964:04194
GATGGTAGTGATACAGATCAGAACCAGAAGATCATGAACTCTAGAAGAATTCAGATTTTTAACACGAGAGTAAACGTAAAAAGAAGGTTTTACAAGACTCACGTTAACAATATTGCAGCAGTACGCACACAATCGAAGCGCAGTAAGGATGGCTAGTGTAACTAGCAAGAATACCACGAAAAGCAAGAAAAAAGAAGTACGCTATTAACTATTAACGTACCTGTCTCTTCCGAATCGAATGAGTACGATGAGATCTCGTGTGCTACCATCGAATCACGAAAGTCT
+
5;==8B=BBDB@@;>666;;;<:>8=<<7<::77///)///779975/)/3///<;;;;+686B===CCCCCC>CBBBDCD5CD?B=BBB:BCDBABABBBCCD@C@CC@CCD?AACCCBBBBBBBBBBCC@BBBB>BB@@@B<;6<@CCCABBBCBBBB@BDCFCC?90,0A>*000000+0=@;:::999$8;57=8<??A><1816:;;4;5;>BBB?BB@@@A@@B@BB?DBBB?CCBDBDBABBB@@A@@@BBBBBBBBBB?BA???>BB=?:9:29ABB
@ATNG8:03965:04235
GATGGTAGCAGACGTGACAGAGCGCCAGAAGATCAGGAACTCTAGAAGAATTCAGATTTTTAACACGAGAGTAAACGTAAAAAGAAGGTTTTACAAGACTCACGTTAACAATATTGCAGCAGTACGCACACAATCGAAGCGCAGTAAGGATGGCTAGTGTAACTAGCAAGAATACCACGAAAGCAAGAAAAAGAAGTACGCTATTAACTATTAACGTACCTGTCTCTTCCGAAACGAATGAGTACTGCGTCTCACTCTCGCCTACCATCGAATCACGAAAGTCT
+
ACDC;CCCCBCCCDCCCCCCCCCCD?CCC?BBBAAB@C?BACBBBC?BB?B?AAABBBBC3B?CCCBBBBBBBB9>>::;;;.;C=C4:::.;FC@BBCBBBEDC@C?BB?BBB>@@AADBBBBBBBBBBCC?CCAA?BBBCBBBB?B@B@A>ADCCCABA?ACABBB>BB>AAA;?????8??:4:=<<<.=>;@;;;@B@==:=:==::49:>;AAC>A@;:8..*.).-.)-566?BBBBBBAA@B@@?BBCBCBCDD?BAB?BCBBB?CCBBAA@9@???
@ATNG8:03966:04235
GATGGTAGGAGACACGTCGCACACGTACTCATTCGTTTCGGAAGAGACAGGTACTTTAATAGTTAATAGCGTACTTCTTTTTCTTGCTTTCGTGGTATTCTTGCTAGTTACACTAGCCATCCTTACTGCGCTTCGATTGTGTGCGTACTGCTGCAATATTGTTAACGTGAGTCTTGTAAAACCTTCTTTTTACGTTTACTCTCGTGTTAAAAATCTGAATTCTTCTAGAGTTCCTGATCTTCTGGTGTCTGATCTATATCACTACCATCGAATCACGAAAGTCT
+
66>>;??C?BBA:96<<;;;<<<656<<;;;=7;;=@8>>8<0555:<==8<<554(4.3349494:;;>DDFFB?A@@@@0@A=AAA@:ABAA?DBA=AB7;;ACJJ?BBBBCBEGGCCC8:6:>?<?998?AABB>BBBBCCBBB???BA@@@,0/0:9;7@7===A@@@AA166::;-::>788888(8<?=>7?;:786@;;;==@@@,<///=9=9AA=?==:///9@5::>@@@///=9=<<@;;;>?>>>AA===???<@>>?>=?AABAAA:???@
@ATNG8:03930:04258
GATGGTAGAGAGACTGTAGCGCACCCAGAAGATCAGGAACTCTAGAAGAATTCAGATTTTTAACACGAGAGTAAACGTAAAAAGAAGGTTTTACAAGACTCACGTTAACAATATTGCAGCAGTACGCACACAATCGAAGCGCAGTAAGGATGGCTATTGTAACTAGCAAGAATACCACGAAAAGCAAGAAAAAATAAGTACGCTATTAACTATTAACGTACCTGTCTCTTCCGAAACGAATGAGTACTGCGTCTCACTCTCGCCTACCATCGAATCACGAAAGTCT
+
;?AA8=A@@BBCCKFBBACCCCBCC=CDD@CCB@A@@C@CBCBCCC=98499???ABFDC3A?BBCABBCCBBB:??@CCCC5CB?B@BBB<CCC@CGDDAA@BC@C@CD@CCB=A?BBBBBCCBBCCCCBB@BBCD?BBBBAAAA>B?@@@?BBAC@BBC?AAAA@@9>>9000*000999+9><7888888%7:7=555>9;9A08/5999-606:<>@=@@@@AAA?B?BBE:??C?BBBBB@@?AAA???A::9@@A??=@AA=ABBBA@BBAB:::59:9:
@ATNG8:03932:04279
GATGGTAGCGCACACATAGATACAGTACTCATTCGTTTCGGAAGAGACAGGTACGTTAATAGTTAATAGCGTACTTCTTTTTCTTGTCTTTCTGTGGTATTCTTGCTAGTTACACTAGCCATCCTTACTGCGCTTCGATTGTGTGCGTACTGCTGCAATATTGTTAACGTGAGTCTTGTAAAACCTTCTTTTTACGTTTACTCTCGTGTTAAAAATCTGAATTCTTCTAGAGTTCCTGATCTTCTGGCTCTCGTAGACAGATACTACCATCGAATCACGAAAGTCT
+
4<<=?CBAA=;566<556<<<:799:///<;;5:999)554955555///)/////5:688::0505<@<>>><;544444$48233333(3336638//*/;599<<:>:>>666>==8<<<8@=BBBBDCFI?AACC:;;ACCCCC:99@@@>>>:>>>;@C;@;???996>==<=0000)0*0*/////$/:99:4;><<<?>=>=8=<;<+6656=8=9BBADCBBB@>;><==000;*0092995556?@BBCCCCBB=B<?<@???A@DBAABBC=BBBB
@ATNG8:03933:04243
GATGGTAGCATCATGCATATCTCACCAGAAGATCAGGAACTCTAGAAGAATTCAGATTTTTAACACGAGAGTAAACGTAAAAAGAAGGTTTTACAAGACTCACGTTAACAATATTGCAGCAGTACGCACACAATCGAAGCGCAGTAAGGATGGCTAGTGTAACTAGCAAGAATACCACGAAAGCAAGAAAAAGAAGTACGCTATTAACTATTAACGTACCTGTCTCTTCCGAAACGAATGAGTACAGAGAGTACGATATGTCTACCATCGAATCACGAAAGTCT
+
@@@@>;CCCCBBCABBHDBBBBBCC?CCC@CDDCBC@B?BCCAAAC@BB?B?<<>@AA@A1B?BBB?@?BBBAA;@?;;;;;':?9>5;:;&5:;5<B>BBBB>C@C@BC@CCD?BA??ABCCCDCDDCCCC@BBBA>AACABBBB?B@CCD@CBBDCADAACCCAAA?BC?BBB?CBCCD<??<;9:999(8@:>>>?B@@@C8;7;??C6;6;A;;;?DCBBBBC@C?DDC>BBB?BBBBBBB@ABCCCCCCCBBBB>=>=@@<@@788<>>=>;;:3;AAA
@ATNG8:03934:04267
GATGGTAGCATCATGCATATCTCACCAGAAGATCAGGAACTCTAGAAGAATTCAGATTTTAACACGAGAGTAAACGTAAAAAGAAGGTTTTACAAGACTCACGTTAACAATATTGCAGCAGTACGCACTCAATCGAAGCGCAGCAAGGATGGCTAGTGTAACTAGCAAGAATACCACGAAAGCAAGAAAAAGAAGTACGCTATTAACTATTAACGTACCTGTCTCTTCCGAAACGAATGAGTACAGAGAGTACGATATGTCTACCATCGAATCACGAAAGTCT
+
66@E;@B@@CDDDDEDCCCCCCCCC=BBD?CCCABB@C@CBB???B>BB@B?AA?>?DE8B?BBBAABBBBBB=A?:;;;;*;B=A<@@@9ACDBCCCCCCB@@>A?BB@C@@=@AAABCCCBBBC@@@BB=ABAA=@@BCAAAB?B@CFC?BBBBBBBB@BBBB@@<AC?BBC@C<<>=8?@@=AABAB2AA?BBBBBB@AB897:DBB?B>AABBB@BBBB>>>?D@CCC=ABB?BBBBCCAAAAABBBB@@AB???@@@>>:<=<<<6<<;=888*8888
@ATNG8:03935:04286
GATGGTATATCTGTCTACGAGAGCCAAGATCAGGAACTCTAGAAGAATTCAGATTTTTAACACGAGAGTAAACGTAAAAAGAAGGTTTTACAAGACTCACGTTAACAATATTGCAGCAGTACGCACACAATCGAAGCGCAGTAAGGATGGCTAGTGTAACTAGCAAGAATACCACGAAAGCAAGAAAAAGAAGTACGACTATTAACTATTAACGTACCTGTCTCTTCCGAAACGAATGAGTACTATAGACTATCTGAGACTACCATCGAATCACGAAAGTCT
+
;;=:7?>BCCBBCCCBBCBBBBBB>B@CBBCBA>A?A@AAA@@=?A?B?BA?99999(:;ABCBBBCCDBB>BB@@@@@/9:5;:>=>2=??;===@@@@@@<A;AA<AAA7<<???A9;;?@@>><=A;AAAA7=>>?>?886:<??A<A::;AA>>:>@@A?A<@@;@@@9@><==6=9837;==;,//-/;99///@==7?<@;;;<A<A>:::9==???@@=C=>><5<760766:///@====@@@???A888ACBBC=@@@??=@???>AC9A=AC
@ATNG8:03946:04266
GATGGTAGTCTCAGATAGTCTATAGTACTCATTCGTTTCTGAAGAGACAGGTACGTTAATAGTTAATAGCGTACTTCTTTTTCTTGCTTTCGTGGTATTCTTGCTAGTTACACTAGCCATCCTTACTGCGCTTCGATTGTGTGCGTACTGCTGCAATATTGTTAACGTGAGTCTTGTAAAACCTTCTTTTTACGTTTACTCTCGTGTTAAAAATCTGAATTCTTCTAGAGTTCCTGATCTTCTGGAGATACACATGATACTCTACCATCGAATCACGAAAGTCT
+
```
