## Supplementary material for "Massive Multiplexing Can Deliver a $1 Test for COVID-19": Fastq files for Ion S5 analysis of 24 indexed plates: E-gene_Plate06_Rep1_IonCode_0107.filtered.fastq (part 52 of 127)

```
B996;==<BBCAAA;<6<B@@A@BC@@:@:;:7:<<==695>:<<=>B>>65////)-(---/)/)//9555;<<8<=>>>+>C><ABC8@:;:7;AA=BE@;;:C?@<@BCCBBCIADCC@C@BBDBABBB>ABBB?CCC@AAC000>>000>A500/)5;494943335:=>9665>>/:3<599999$9<:::1<>@9:9CCDD9DDDD1BAA@D?B>BC?BBBB@;;4;;@@@BBB?BBB:;9AAA;;:BABB;;:BBBCC?BBAAAADBA@AEE?@AAB
@ATNG8:03947:04270
GATGGTAGTAGTACACTAGTCATACCAGAAGATCAGGAACTCTAGAAGAATTCAGATTTTTAACATCAGAGAGTAAACGATAAAAAAGAAGGTTTTTACAAGACTCACGTTTAACAATATTGCAGCAGTACGCACACAATCGAAGCGCAGTAAGGATGGCTAGTGTAACTAGCTAGAATACCACGAAAGCAAGAAAAAGAAGTACGCTATTAACTATTAACGTACCTGTCTCTTCCGAAACGAATGAGTACACATCGTCGTGTCGTGCTACCATCGAATCACGAAAGTCT
+
:>=:<@BDAABAB?;>><<>AAA;;2::;.5@;;:B>B495<999:0445:588443999'9)//6///8/-/677/---,,6688%88*-+/;;;)8//*/66;<<7///)----)---(-566<=BBBBABCBBBB?BBBB?AAA@??;;5?<AAA?C@@@<<;A=AAAAAA@??::996:;AAA:A>>;>@???/<;59///;9@AC:>:<9<=8>8<>A@@=@BCCCBB@E@BAA<ACD=>?BBBBBBACCBBBBB???BB???C?>;>999B?BBBCBBB=BBCC
@ATNG8:03950:04240
GATGGTAGGACGAGCGTCTGAGAGGTACTCATTCGTTTCGAAGAGACAGGTACGTTAATAGTTAATAGCGTACTTCTTTTTCTTGCTTTCGTGGTATTCTTGCTAGTTACACTAGCCATCCTTACTGCGCTTCGATTGTGTGCTTACTGCTGCAATATTGTTAACGTGAGTCTTGTAAAACCTTCTTTTTACGTTTACTCTCGTGTTAAAAATCCGAATTCTTCTAGAGTTCCTGATCTTCTGGTGTCGTCTATCATGTACTACCATCGAATCACGAAAGTCT
+
6;??;CBB?B@@;;::::@BABDD>BABBBAA?ACFF>CCC?BBBBBBD=BBBBB@D=BBCD?C@CCCCBBBCD9:9999'9@;@ACE=CCCE@CCC@DD?A@BCCC@CCCCCAAA?CCC?C?CCCCBAAA?CCCB?CBB@@@D@CBBBBBBBD?BBB=BD@C@CCCCCCBAA@CDDED9C>@=99999(9BCCC>CCCCCDCBBA<@@@@1@C?CC=@=::4:=BA888@C@A@ABCA=B9:6;AAABBBBBCCCCACCCCDD@CCCBB?BBCBBDE>C???
@ATNG8:03955:04248
GATGGTAGAGAGAGCTCTCTCATCGTACTCATTCGTTTCGGAAGAGACAGGTACGTTAATATTAATAGCGTACTTCTTTTTCTTGCTTTCGTGGTATTCTTGCTAGTTACACTAGCCATCCTTACTGCGCTTCGATTGTGTGCGTACTGCTGCAATATTGTTAACGTGAGTCTTGTAAAACCTTCTTTTTACGTTTACTCTCGTGTTAAAAATCTGAATTCTTCTAGAGTTCCTGATCTTCTGGGTCTACGCTCGTCGCGCTACCATCGAATCACGAAAGTCT
+
=>A@=?;;>CDCBBBA<<===BB=BD=99CCDACCCC=BB?C@CBC??@A?AAA@?AC?AAA?B;???>FCCBB<7999:'7717@<:3<DGC@CCC?;;6;;:?>C@CCCBCBCC@BBB?A=@AAAA9:9?CCCD?BBBBFC>>>AAA>888?:;;;7;?=B<>==888CBC=>>>@?2?3838@@?@/@>;;;1:<===>??AA9:9:9,7///;595@@;@BAAAAA<><>>@=@@-//::2::<@@>>>>?=<:;;===A;;;;>?;?@AA@@@9????
@ATNG8:03955:04267
GATGGTAGGTGCACATGAGTGTATCCAGAAGATCAGGAACTCTAGAAGAATTTCAGATTTTTTACACGAGAGTAAACGTAAAAAGAAGGTTTTACAAGACTCACGTTAACAATATTGCAGCAGTACGCACACAATCGAAACGCAGTAAGGATGGCTAGTGTAACTAGCAAGAATACCACGAAAGCAAGAAAAAAGAAGTACGCTATTAAACTATTAACGTACCTGTCTCTTCCGAAACGAATGAGTACGATGAGATCTCGGTGTGCTACCATCGAATCACGAAAGTCT
+
CBBB@BCC@BBBBBCEGCCCEBBBB?BBA?@@?@@@5:59@>=><>:==49;,:>=======$=@@@B?:95559,9>@;@@G+>B:C:CCC;BDE@CC@B@>>0000=@><???>>BFFE@@@CCCCBCCCC?CCCCC<BBBCBCC?B?BBC?CCCBAAAA?BBBBBB=BB?AAA499>?>8???<?EDCCA)DD=A888=;;;=088)8:::7=6<>BBB?BB:;:AA=A>ABD=BBB@BBBBAB??>?9987>??=>9865<==:<4;<><><@@@@CCC>C;;;
@ATNG8:03955:04274
GATGGTAGCATCATGCATATCTCACCAGAAGATCAGGAACTCGTAGAAGAATTCAGATTTTTAACACGAGAGTAAACGTAAAAGAAGGTTTTACAAGACTCACGTTAACAATATTGCAGCAGTACGCACACAATCGAAGCGCAGTAAGGATGGCTAGTGTAACTAGCAAGAATACCACGAAAGCAAGAAAAAGAAGTACGCTATTAACTATTAACGTACCTGTCTCTTCCGAAACGAATGAGTACGTGTGCGACGTGTCTCCTACCATCGAATCACGAAAGTCT
+
56==8=?@;=@?CA?>=;;;=:::A;?@?24949;57:7;;0////6066(/(3:773=<<):5:::::<=@@AB9;94444&4<6;.999&5<<==CCC;;9BB?B?BB@DCC@DDCCBCCAABECCCCCD?BB@@=@@@?CBAA?C?A@@;@@@??A>?<?BBABC@BB@BBB<>>BBA=B>>;?AAAA3A>8===>BA=<=5;5:=<<5;5;=CAA>@@AAAAA?B@BCC;A@@9?????BBBBCC???A878<<@>?;>>@<@===D<??BBAA@;@:99
@ATNG8:03955:04277
GATGGTAGCTCGCTGATGATATCTCCAGAAGACTGGAACTCTAGAAGAATTCAGATTTTTAACACGAGAGTAAACGTAAAAAGAAGGTTTTACAAGACTCACGTTAACAATATTGCAGCAGTACGCACACAATCGAAGCGCAGTAAGGATGGCTAGTGTAACTAGCAAGAATACCATGAAAGCAAGAAAAAGAAGTACGCTATTAACTATTAACGTAACCTAGTCTCTTCCGAAACGAATGAGCTAACTAACTCTCAGAGACACACTACCATCGAATCAC
+
<@BB8=>@?;;<<<@<<<=>@A;;=:666:<AAAA<@@@@@B?@????>?=@>>==>=>,=8<A?777@A@BB;><78788'87/21777,526167577;9=:5>9=?=AAA9>@DDD;;;AAAAAAAAA=???@<??>>;;:;7:=B@@:@8552;AA;?;;;BB@BA<8888;<=<<)737,33333$/849//.33222050599959373..(.(...37735055666/687,3392225.522+29888954-----5-/..(22222+2227
@ATNG8:03966:04264
GATGGTAGCACACTAGATCTCATCGTACTCATTCGTTTCGGAAGAGACAGGTACGTTAATAGTTAATAGCGTACTTCTTTTTCTTGCTTTCGTGGTATTCTTGCTAGTTACACTAGCCATCCTTACTGCGCTTCGATTGTGTGCGTACTGCTGCAATATTGTTAACGTGAGTCTTGTAAAAACCTTCTTTTTACGTTTACTCTCGTGTTAAAAATCTGAATTCTTCTAGAGTTCCTGATCTTCTGGCGCGTATGTATGTCGCCTACCATCGAATCACGAAAGTCT
+
>99=;>955=<BBB<;6BB@AAA@BC@A@B;:5;;:;.;B5;4:AAAA@@<@@@BB?B?BBAA?B>AABBCCB>=977989(9838333(3<:;7@@@:@A7999A9957=CBCB@@<>>><A<@??9:889<@@@@<??>===>@A@@B@@888;?;;7:D<@<@A;;;>=AA9<79799)89>:??AAA.=:;9<39789<AA;;:<;;;;,7///9480888=>@A;;=<A<@??;::5:;>:==>?A?>>B@===BBE;;7706---2-2232699-222,
@ATNG8:03922:04324
GATGGTAGTGCGTGAGAGAGAGACCCAAAGATCAGGAACTCTAGAAGAATTCAGATTTTTAACACGAGAGTAAACGTAAAAAGAAGGTTTTACAAGACTCACGTTAACAATATTGCAGCAGTACGCACACAATCGAAGCGCAGTAAAGGATGGCTAGTGTAACTAGCAAGAATACCACGAAAGCAAGAAAAAGAAGTACGCTATTAACTATTAGCGTACCTGTCTCTTCCGAAACGAATGAGTACGAGAGAGCACACGTGTCTACCATCGAATCACGAAAGTCT
+
CBCC@CCCBBBBCBCDCCCBBB@@@=@C<CDBBBB@B@BBCBBBB?BB>A?AB@@@@@@.@<@BBBBBBCCDD>BB>>>>>1>A=@:>>>3<<=::;;CBC@@@:>:>A<A??9>>@D@>>=@@@A=AAAA9>>>>9>>>A==555,69=@@=AA>>>A??=?@@@AA<AA<?@?8<;9;:/:89178888'7717777=99<<6;9;;;;5:>@88988=AAA>>><?:>@?3;;;5;>@A?>>888@AAA@@@@A@@@???@A<@;;;A=??===BB:B??:
@ATNG8:03924:04319
GATGGTAGAGTACAGTGTAGTAGACCAGAAGATCAGGAACTCTAGAAGAATTCAGATTTTTAACACGAGAGTAAACGTAAAAAGAAGGTTTTACAAGACTCACGTTAACAATATTGCAGCAGTACGCACACAATCGAAGCGCAGTAAGGATGGCTAGTGTAACTAGCAAGAATACCACGAAAGCAAGAAAAAGAAGTACGCTATTAACTATTAACGTACCTGTCTCTTCCGAAACGAATGAGTACTGTATCTATGTGTGCGCTACCATCGAATCACGAAAGTCT
+
ACLG?CBCCCECCAABCCCDDCCCB@BCB@CABBAA>A=AACCCBB?BB@C?BAA@AAAA2A@BCBCBBBBCFC>AAAAAAA2BC?C@CCB<CCCAEBBAA@CCC@C@BB?BCB>BBBBDCCCA@@CCCCCC?CCCC?BBBBAA?><@@BBB?BCBBCDCB?BBBBBB?AA=ABB<@?BCC;AA=:>BEDD/@@<@>>>A>>>A7:5;;>>0717;@AA=@A???BB=A<?@C@CCC?BBBCCCCCAABBBBBBA?=;::?A;;;=AA=>>=B=:;?@@8@000
@ATNG8:03925:04322
GATGGTAGTCTCAGATAGTCTATAGTACTCATTCGTTTCGGAAGAGACAGGTACGTTAATAGTTAATAGCGTACTTCTTTTTCTTTGCTTTCTGTGGTATTCTTGCTAGTTACACTAGCCATCCTTACTGCGCTTCGATTGTGTGCGTACTGCTGCAATATTGTTAACGTGACTCTTGTAAAAACCTTCTTTTTACGTTTACTCTCGTGTTAAAAATCTGAATTCTTCTAGAGTTCCTGATCTTCTGGGTCTCTCTCTCACGCACTACCATCGAATCACGAAAGTCT
+
00//39:;//6666;<<<655<=659@@95557;=>>6>A<A:;;;<5443999:<9<7<=<?9@;;:44////:)//888'///(/3:;1455496933.3;,3338;=9@BC?CCBB@DBB=A>BCABABBB>BBBC@C;;;BAA<<;@@000@?;00/;??6?;@?@996D=<<<99999$5.5299999$95;;=4>;;;;;999:.5555$4445<5;:@B=@BBA@@A@DADBABCC@BBCC=CAABAA@CBBBBB@@BBBB?BBABCA;;:BBBC?CBB@
@ATNG8:03932:04292
GATGGTAGGCGACATACATACGCGCCAGAAGATCAGGAACTCTAGAAGAATTCAGATTTTTAACACGAGAGTAAACGTAAAAAGAAGGTTTTACAAGACTCACGTTAACAATATTGCAGCAGTACGCACACAATCGAAGCGCAGTAAGGATGGCTAGTGTAACTAGCAAGAATACCACGAAAGCAAGAAAAAGAAGTACGCTATTAATTATTAACGTACCTGTCTCTTCCGAAACGAATGAGTACAGAGAGTACGATATGTCTACCATCGAATCACGAAAGTCT
+
5<>>?DCC@DBBB6666<<<699<>9<<E>@:99BA?B>??BCBBB?AD6:699?@@@A@0A=ABCDGDDCB@@8?@;;;;;';@294959&5:;65966=@BCC?B?BC?CBB@BA@ABDDBBBCCCHCBA=@@>>;@BBBBCCC@C@BBB?CBBBBBCDABBBCCB?BB=???:==999+999299999(7><?899B?>=C5;5:3;;9=:>;;;;?BBBDCCB@F@CBC>ABC?::9BBBBBBBBBCBBBCCBBBC899<<8<>>>@:=<<888;1;;;;
@ATNG8:03932:04316
GATGGTAGCACGAGTCACTCATATCCAGAAGATCAGGAACTCTAGAAGAATTCAGATTTTTAACACGAGAGTAAACGTAAAAAGAAGGTTTTACAAGACTCACGTTTAACAATATTGCAGCAGTACGCACACAATCGAAGCGCAGTAAGGATGGCTAGTGTAACTAGCAAGAATACCACGAAAGCAAGAAATAAGAAGTACGCTATTAACTATTAAACGTACCTGTCTCTTCCGAAAACGAATGAGTACCTCTCAGACGCTCGTCCTACCATCGAATCACGAAAGTCT
+
55>>;>B?@;655>>=:66;:;;<<8<>>7;;<A99.94//////:69:48488888;;;,;1788443:988818;=====+==9=9>@@2ECC@CBB@=@@9994:<AA?CCC898?>@CCGBBA@ABBCB@C@@@?A@?AAAAA=A?B;;89AB@BBAC?:99BBB?BB?BBB=BBCBB<B@;6<>>3:;;><;?A>==A;::?B?@?=?299*7=?@B?AA@@BBB>B=@BBB:BBB8>>?799B?BCB@@A>>>@@A@AA:>>>;>@???<?=AAAAA9AAAA
@ATNG8:03933:04326
GATGGTAGCATCATGCATATCTCACCAGAAGATCAGGAACTCTAGAAGAATTCAGATTTTTAACACGAGAGTAAACGTAAAAAGAAGGTTTTACAAGACTCACGTTAACAATATTGCAGCAGTACGCACACAGTCGAAGCGCAGTAAGGATGGCTAGTGTAACTAGCAAGAATACCACGAAAGCAAGAAAAAGAAGTACGCTATTAACTATTAACGTACCTGTCTCTTCCGAAACGAATGAGTACTGCGTCTCACTCTCGCCTACCATCGAATCACGAAAGTCT
+
66CD?CBBBCCDDABBCCCDCCCBA?BDC?CCC@@@>@<?CB??@B?BB@FA999A@::;+;?CDBBBBBBBBB<A?ABBAA0AB?B?BBB<CCC@BBCBCDDCB?B?BD@DBB?BBBBBCCCCBBBCCCBBBCDBA?BAAA???@<A?B@@?ACCCCBBB?BBBBBA?CC@>>>688CCB>B>>;9><?@/@D<?;::AAB@?;?<>=AA1637?BAC@C@??CBB?B?BBC=BBC?ABABBBB>>>B@?@AAAACCCCC?CBB@BB????BBAAADC>BAAA
@ATNG8:03936:04310
GATGGTAGAGTATCATGTGTATCTCCAGAAGATCAGGAACTCTAGAAGAATTCAGATTTTTAACACGAGAGTAAACGTAAAAGAAGGTTTTACAAGACTCACGTTAACAATATTGCAGCAGTACGCACACAATCGAAGCGCAGTAAGGATGGCTAGTGTAACTAGCAAGAATACCACGAAAGCAAGAAAAAGAAGTACGCTATTAACTATTAACGTACCTGTCTCTTCCGAAACGAATGAGTACACACTCTCATATGACACTTCCATCGAATCACGAAAGTCT
+
CDBB?BDCDDCCBBBCDCCCCCCCB@BBD@CCDCBB@B?BBBCCBB@CD@C@DB?9::::*;<CBBCC@AA;;;0;B<<;;.5@;@2;::&9?B?CBBBBCC??=?@BB?BAA>ABBBBCCCCDBCBBBBB@BCBB@BBBCCA??<@=ABC@BBBDCCCC<BBCBBB>BB>BCD?@AACD;AAA=@ABBB1BC?B567@@AAA:>:==AB<@<@AC:;8:@;;;BB@C@DDC<AAF?BBBBBBCCCCCCAAABBCCC@@@BD@D?BBBBB?CBCCCCC=B;;;
@ATNG8:03936:04323
GATGGTAGTGTCATATGAGAGTTGTACTCATTCGTTTCGGAAGAGACAGGTACGTTAATAGTTAATAGCGTACTTCTTTTTCTTGCTTTCGTGGTATTCTTGCTAGTTACACTAGCCATCCTTACTGCGCTTCGATTGTGTGCGTACTGCTGCAATATTGTTAACGTGAGTCTTGTAAAACCTTCTTTTTACGTTTACTCTCGTGTTAAAAATCTGAATTCTTCTAGAGTTCCTGATCTTCTGGGTCTCTCTCTCACGCACTACCATCGAATCACGAAAGTCT
+
;;=B:BCCB?AACCCCCBCB99:;AA@AB;;6:@@@;@C?B@BCDCCCCABBBCC@C@CCDC@CACCCDBBBCC@BBEEE5CB?A@CB=CBCC@CCB@CC:;;@BBC@CCCCDHCB?A@B?B@BCDDDBBB@BBBB@CBBBDAAABBCCCBBBD?BBB?BF?B?BBC@@ACAA?AFCCC<C@C?AABBB0AA@AA:ABCBBBA@>?4;;;;*;@?@A=@<@D>BBCDBCB@D?BBCCCE?AABB>BBBCBBACA@??;;;<<;A@CBCCB@DB?@@CB?ABBB
@ATNG8:03942:04302
GATTAGCACGACACGACGATGTGTACTCATTCGTTTCGGAAGAGACAGGTACGTTAATAGTTAATAGCGTACTTCTTTTTCTTGCTTTCGTGGTATTCTTGCTAGTTACACTAGCCATCCTTACTGCGCTTCGATTGTGTGCTACTGCTGCAATATTGTTAACGTGAGTCTTGTAAAACCTTCTTTTTACGTTTACTCTCGTGTTAAAAATCTGAATTCTTCTAGAGTTCCTGATCTTCTGGACAGAGTGTGCAGATACTACCATCGAATCACGAAAGTCT
+
BBC@CCBBB;;9BB;::969BBCCDDCCAB?BCCD>CC@C?BBCCCCD@CB@BC?C?CBAA?B>BBBBABBBB>ABCCC1@?8=;;=8?AAB@A@C@CC:==ACCC?BABCB@>>9>>>;?;>=====>A;>>>A:=<>888??@@@A===@;>>>:??:?;@@===@@@A<>>>AB6A7:5:8888,6;755(,,,,,,9:8<:=AAA*9999:6A6>>9>@??8888=6;;@@@B698@<@AB@>>>@???@@@>===>==A@@@@<AA@>@??9AAA?
@ATNG8:03942:04325
GATGGTAGGCACTGCGCACACATCCCAGAAGATCAGGAACTCTAGAAGAATTCAGATTTTTAACACGAGAGTAAACGTAAAAAGAAGGTTTTACAAGACTCACGTTAACAATATTGCAGCAGTACGCACACAATCGAAGCGCAGTAAGGATGGCTAGTGTAACTAGCAAGAATACCACGAAAGCAAGAAAAAGAAGTACGCTATTAACTATTAACGTACCTGTCTCTTCCGAAACGAATGAGTACACATCGTCGTGTCGTGCTACCATCGAATCACGAAAGTCT
+
69CC;@BC@BBBBCCCCBBBCCCCD=CCC?ABBDDC@C@BCCBBBD@DD?C@A@ABBEED3B?CBCAAACC>>>7=>@@@@@,?A>AAHDG<CCC@AAABFLEBA?A@DC?BBB?BBBCFCCBCCCDBBBAA?ABBB<??CC@B>=:@?C??>?BBCBBBB?BCBBBB?BB?999<?;?@?9??>:88888(8@:A888@BAAA:=7;;>A1838?@@A?BA???AA?B@BCF>CBB?BCBBBA???@?>>>BB@AA???BCBBB?>>>=@=@===???8?A==
@ATNG8:03951:04332
GATGGTAGCGCATATCAGCGCAGCCCAGAAGATCAGGAACTCTAGAAGAATTCAGATTTTTAACACGAGAGTAAACGTAAAAAGAAGGTTTTACAAGACTCACGTTAACAATATTGCAGCAGTACGCACACAATCGAAGCGCAGTAAGGATGGCTAGTGTAACTAGCAAGAATACCACGAAAGCAGAAAAAGAAGTACGCTATTAACTATTAACGTACCTGTCTCTTCCGAAACGAATGAGTACGATGAGATCTCGTGTGCTATCGAATCACGAAAGTCT
+
BBGFABBC=CCBACCCBCBBBDBBB>B<;7;CBBBDAF@ECAA:::7:CAEGCCC@B@AA0A>BDGCDDGBCBB;@;;;;;;*;@=B@DDD9CCC@BB;;;B;<;59<<<3>=?499?CBBBBDCCCCCCCC@CBBB@CBCCBCBC=A=A::8;CCCBBBD@BBBCBB@BB?BBB?A@@@G8;00/<===0??=B=>?BE@>=:==@@@@<@<@>BBB@DBBBBBC?B?BBB=ABB>AABCCB?>?>?A@@ADA==>>?;;;>>===:>?ABBBC>CDCC
@ATNG8:03954:04311
GATGGTAGATATATGCACGCTCTACCAGAAGATCAGGAACTCTAGAAGAATTCAGATTTTTAACACGAGAGTAAACGTAAAAAGAAGGTTTTACAAGACTCACGTTAACAATATTGCAGCAGTACGCACACAATCGAAGCGCAGTAAGGATGGCTAGTGTAACTAGCAAGAATACCACGAAAGCAAGAAAAAAGAAGTACGCTATTAACTATTAACGTACCTGTCTCTTCCGAAACGAATGAGTACGAGAGAGCACACGTGTCTACCATCGAATCACGAAAGTCT
+
=BBB@BC@?666<;;@@?666666>7;:;255<<<<:<9AB:54;:.3/380///66666'61689;;;444<=37544444$44.5.555&59;4;;>><;;;>:>;>C@DAA8:5==>??BBC:99959:5:??@:CCEBB?>?=A>A;;7<ACC@@>C998A=9817>8<;;.3339;.733,7<<<==%=;2588:>:9:9.6058==284:<A@@=@AAA??>;@8=BB<BBB@=@?BCBCEAAA?::9>:9877.33...266999499<<:::19<<:
@ATNG8:03956:04295
GATTAGCGCACACATAGATACAGTACTCATTCGTTTCGGAAGAGACAGGTACGTTAATAGTTAATAGCGTACTTCTTTTTCTTGCTTTCGTGGTATTCTTGCTAGTTACACTAGCCATCCTTACTGCGCTTCGATTGTGTGCGTACTGCTGCAATATTGTTAACGTGAGTCTTGTAAAACCTTCTTTTTACGTTTACTCTCGTGTTAAAAATCTGAATTCTTCTAGAGTTCCTGATCTTCTGGTCTACTACACTGTACTCTACCATCGAATCACGAAAGTCT
+
CBB?CCCCCCBBBCCCCCCBBBBBCCDCA@>ABBC<BB@C@DCCCCBB@BDCCB?B?CCCB>D?CDBB@@ACD?????>0?@7:9CE=CBBB?ACC@CB>A@BCCG?CBDDBA@C@CCC?C@DDDCC@@@@BCBC@CA@@CBAABCCCCCCAB?BCC>AB@B@BBCBBBBBB=@::::6:>B;:::::*;CCCD>AABDDDCCDD@DDDD2BBBCD@C@CD?AAACCBB=B@CCCCBB?ABI@CA@@DDDDCAABDCCCDBBB<@999@<@BCBCCC>B?@?
@ATNG8:03956:04335
GATGGTAGGCGTGTGAGAGTCTGCCCAGAAGATCAGGACTCTAGAAGAATTCAGATTTTTAACACTGAGAGTAAACGTAAAAAGAAAGGTTTTAACAAGATCTCACGTTAACAATATTTGACAGCAGCACGCACACAATCGAAGCGCAGTAAGGATGGCTAGTGTAACTAGCAAGAATACCACGAAAGCAAGAAAAAGAAGTACGACTATTAACTATTAACGTACCTGTCTCTTCCGAAACGAATGAGTACGATGAGATCTCGTGTGCTACCATCGAATCACGAAAGTCT
+
9ABB=BBB<BB@A<CBCBCA@A;;9)5<<@BC;;;A<@@AA@;;;>@A=A>B@999999'817;;73438::::3:;:>><<'777(78=?A5?8>@6>=??=;;59606122,2::9-52..333...335::222;@A??;??BF?A=;:=:>?A=B==>>B@@<????AA;>><><>;?@@@@:@=;5<?=<=/7879??=677@?A<B<@8:::=8<<99:6;<9::>><?;==<5=;:7;>@<///777;@A@???889????AAA=B:;:;;>=<=9:91:A?=
@ATNG8:03960:04310
GATGGTAGCACACGAGATCTCATCGTACTCATTCGTTTCGGAAGAGACAGGTACGTTAATAGTTAATAGCGTACTTCTTTTTCTTGCTTTCGTGGTATTCTTGCTAGTTACACTAGCCATCCTTACTGCGCTTCGATTGTGTGCGTACTGCTGCAATATTGTTAACGTGAGTCTTGTAAAACCTTCTTTTTACGTTTACTCTCGTGTTAAAAATCTGAATTCTTCTAGAGTTCCTGATCTTCTGGATATGAGTGACTCGTGCTACCATCGAATCACGAAGTCT
+
56BB9BEBCBBCDECBBCDBBB<>CBAAAFAA?BCEC<BC7;19@>=>CB@BEBBB@B?DDBB9A9BBCCCBB@?;87878$7728<CC<>@?C>A@@<@A799AC?><?CEBBA??;?BB=B<>=<>=888;???A<>>?A@A???AAAA>>>A:==@=BB;@;@@@@@@@@@;?AACC5C:A<AAAAA.?A>>>7?><;;<<<>?:?>>>/>:;;@<A=>=:=?;:;>><@<AAAAAA:>>@<@BBA?:::@AAAAAAAAA>>;>>>>A<;93222,2,,-
@ATNG8:03960:04326
GATGGTAGCTCTGCTCTGACTCTCGTACTCATTCGTTTCGGAAGAGACAGGTACGTTAATAGTTAATAGCGTACTTCTTTTTCTTGCTTTCGTGGTATTCTTGCTAGTTACACTAGCCATCCTTACTGCGCTTCGATTGTGTGCGTACTGCTGCAATATTGTTAACGTGAGTCTTGTAAAACCTTCTTTTTACGTTTACTCTCGTGTTAAAAATCTGAATTCTTCTAGAGTTCCTGATCTTCTGGATATGAGTGACTCTGCTACCATCGAATCACGAAAGTT
+
66>>;>CCCBDCCCDBBCCBBBBCCCCCCDAA??BEG>CC@C?CCCCCAA?ADGDD@C?BBCB?C@DBBCECBCC@DCCCC5BB;@?AA<@BCCABBGADE;;;BCCD@CBCCCCBB?BCC@C@DCCCABAC?BBBD>BBBCCBBABAAACDDBB>BAA=AA=A>BBCBBBCCHADBBBB:B>B=;;;;:*:CCDD>DEEDCCCBCC?BBAA2AAABB?B@BB?BBCCCCB?B@BBBBCD?AAB@CCCCCCCBBCBBBCDDCAA>@BABB>BBCCAAA<AB?
@ATNG8:03964:04319
GATGGTAGAGAGAGCTCTCTCATCGTACTCATTCGTTTCGGAAGAGACAGGTACGTTAATAGTTAATAGCGTACTTCTTTTTCTTGCTTTCGTGGTATTCTTGCTAGTTACACTAGCCATCCTTACTCGCTTCGATTGTGTGCGTACTGCTGCAATATTGTTAACGTGAGCTTGTAAAACCTTCTTTTTACTTTTACTCTCGTAGTTAAAAATCTGAATTCTTTCTCGAGTTTCCTGATCTTCAGGCTGCGCTGATATCGCTACCATCGAATCACGAAAGTC
+
::<=9;;@CCEAAA@0//99:::<BBBBBCCB@BBBB=BC@C@BBBCBBC=@@B98258=B=C?BAF@=>??>:?6=@AAA2=96;7:9(299<>BBB=@C;:99;??8@=>>>@@@<>>>=B<>>>??==7==;;5;=?;;;?886A???>>?;>>A8:95;==;;;BCAA6;:798-74969;><?.75AAA.796//.5...8.5555(59<8=;B<;77.7---,,,,',(--5567)..32688:7877;9<BB;;;AA<>>D@@=@<;;>CA:AA;
@ATNG8:03968:04330
GATGGTAGTGCGTGAGAGAGAGACCCAGAAGATCAGGAACTCTAGAAGAATTCAGATTTTTAACACGAGAGTAAACGTAAAAAGAAGGTTTTACAAGACTCACGTTAACAATATTGCAGCAGTACGCACACAATCGAAGCGCAGTAAGGATGGCTAGTGTAACTAGCAAGAATACCACGAAAGCAAGAAAAAGAAGTACGCTATTAACTATTAACGTACCTGTCTCTTCCGAAACGAATGAGTACGAGAGAGCACACGTGTCTACCATCGAATCACGAAAGTCT
+
==CC@CBBABBA@BCE<9;BBBBBB=ABB>@@AABC8;9:BBA@AC@BB?B>@?@AADDD3C?BBB>??AABA?:@A<;;;;*;@<@=BBB3A9925>9<<A>CC@D?CE@BAA>AABBCDFCCCBBBCBBC@EEBB=@?AA998?9@=ABB>@@@@@@AA>ACCCBA?BC@AAA:??>=@;????@====+==8=;;:@?>>A5:5;>>>5;6;A;;;@CA?@??AAC?BBC>BBB?BBAAAAAA???CB>AAABA==?=====8=888;:>ABBBBD=@:::
@ATNG8:03922:04340
GATGGTAGAGAGAGCTCTCTCATCGTACTCATTCGTTTCGGAAGAGACAGGTACGTTAATAGTTAATAGCGTACTTCTTTTTCTTGCTTTCGTGGTATTCTTGCTAGTTACACTAGCCATCCTTACTGCGCTTCGATTGTGTGCGTACTGCTGCAATATTGTTAACGTGAGTCTTGTAAAACCTTCTTTTTACGTTTACTCTCGTGTTAAAAATCTGAATTCTTCTAGAGTTCCTGATCTTCTGGGTGCGCTACAGTCTCTCTACCATGAATCACGAAAGTCT
+
56==9==EDDAAABA666<<<<<<A@@AB@>@;@ABE=DB@C?666<=BB?AABBB?B>AABB?C@CBA:9:87;39:99:'78488==3:BBB<>=?;@B?AABBAA?B@??BA@@<@??;>;>?>=====:>@BE=>==AAA?>==A==<<;915220577>;>>>;;7??@:<>@@@5@:=:==@@@,9:9==,////=@=??>3:;:;+;;;:>4:5:>:=?@@;;;=?>@??AAA<@>>>6>?==>@@@A>==AA@@@??;=9:9522,,,,2,262,
@ATNG8:03923:04348
ATGGTAGCGCACACATAGATACAGTACTCATTCGTTTCGGAAGAGACAGGTACGTTAATAGTTAATAGCGTACTTCTTTTCTTGCTTTCGTGGTATTCTTGCTAGTTACACTAGCCATCCTTACTGCGCTTCGATTGTGTGCGTACTGCTGCAATATTGTTAACGTGAGTCTTGTAAAACCTTCTTTTTACGTTTACTCTCGTGTTAAAAATCTGAATTCTTCTAGAGTTCCTGATCTTCTGGTAGAGCGTGCATATATCTACCATCGAATCACGAAAGTCT
+
9::8;;;=BBBCCCBAACA@@B?@;;:=::83444:1:;.5.6;;;<=>:<@544.4.4:44048==5554<98.4444&48289<<5=<=?;A@@:@C>@@CCCGAECBBBCCC@CCD?B?CC;;;;;C@CCBB?CCGDEBBBBBBCDCAACAC@@=@B>A6;;A;;;BCC=@@CBB7B7;7:AAAA0@AADE=C<<;<;@@AA@CCDD2A@?:949;@B@CCCBBBB?B?BBCB@@6:9;4;;;:>:9;@AAAAAC@?8997:==>C<??A999@6>???
@ATNG8:03923:04373
GATGGTAGTATAGAGCTCTACATAGTACTCATTCGTTTCGGAAGAGACTGGTACGTTAATAGTTAATAGCGTACTTCTTTTTCTTGCTTTCGTGGTATTCTTGCTAGTTACACTAGCCATCCTTACTGCGCTTCGATTGTTTGCGTTACTGCTGCAATATTGTTAACGTGAGTCTTGTAAAACCTTCTTTTTACGTTTACTCTCGTGTTAAAAATCTGAATTCTTCTAGAGTTCCTGATCTTCTGGGCTGCGCTGATATGCGCTACCATCGAATCACGAAGTCT
+
95445:445<<=@@<<<<;;;<<<==>A@B>B?CCCC=AA>A?BBBCCCB?@??@@9?9?==><A278?@>?===8B@@>@.=<3585>39BBC@BBA=A?378A@AA688<;B;:;<>>>6;6;?@@>=>A=A>>>8:9<)////*/===A:9:8278=6;=4917:;;::;55066666(/(/5/////'/;==D:??>==>=;::<AAAA/A>>>>=B<@@===>>A@@<@<AAAAAA<===@6=///666:====;;:=>AA<AAAA=7====--,-333
@ATNG8:03927:04366
GATGGTAGTGTCAGTGCGCGTCGTCCAGAAGATCAGGAACTCTAGAAGAATTCAGATTTTTAACACGAGAGTAAACGTAAAAAGAAGGTTTTACAAGACTCACGTTAACATTATTGCAGCAGTACGCACACAATCGAAGCGCAGTAAGGATGGCTAGTGTAACTAGCAAGAATACCACGAAAGCAAGAAAAAGAAGTACGCTATTAACTATTAACGTACCTGTCTCTTCCGAAAATGAGTACCTCTCAGACGCTCGTCCTACCATCGAATCACGAAAGTCT
+
//<=8;ABACCEDACACCCCCCCCF@CBA>BB::;?5;5;BB@??A?BB@D@BBBBAAAA2B?BDFBBBCC???8?=@AABA0BB?B@CFH=CCC@CABBCDEAA?@ACCC@CB=??BCECCCCCCCCBBBB@BCAA>ADDBBBBB?B?C@?>?CBBBBBB?BAAA@A=@B=999<??BBD7>=>:<;<<<.=A>E877EB>=8-/,/<<>+/,/<@>@>ABBBBCC>?=@CCC:CBBBBBE?BB@@@@@:;;>>A@@;???6;;==A;??;;;??9???>
@ATNG8:03930:04373
GATGGTAGAGTACAGTGTAGTAGACCAGAAGATCAGGAACTCTAGAAGAATTCAGATTTTTAACACGAGAGTAAACGTAAAAAGAAGGTTTTACAAACTCACGTTAACAATATTGCAGCAGTACGCACACAATCGAAGCGCAGTAAGGATGGCTAGTGTAACTAGCAAGAATACCACGAAAGCAAGAAAAAGAAGTACGCTATTAACTATTAACGTACCTGTCTCTTCCGAAACGAATGAGTACTACTCTCAGAGACACACTACCATCGAATCACGAAAGTCT
+
56>>:?CCBBBBCCCCCBCEDEC@@?@EG@CAB@;;6;=@@@AAAA?A@>??99884B=B+B<@@==BAAB@@@<?>ABLJG5BB@B?CBD<CEEG>CBCCDDD?B@CH@BBB@CCCAA@BCCCABBCB@@=BCCB>BBBBBBBB?B?BCC?BBBBBA?><?BBBDC?CC?BBC?AA>==8?<<8=====.9949CCBBBAA=7:7:AAA7:8:A???=AAAA<<<3:4888*8BC?@A@CBBBBBBBCDBABBCCBBBCCCBB?BBB@B>BBA@@AC;A@?@
@ATNG8:03934:04361
GATGGTAGCGCGACGAGCGTAGACCCAGAAGATCAGGAACTCTAGAAGAATTCAGATTTTTAACACGAGAGTAAACGTAAAAAGAAGGTTTTACAAGACTCACGTTAACAATATTGCAGCAGTACGCACACAATCGAAGCGCAGTAAGGATGGCTAGTGTAACTAGCAAGAATACCACGAAAGCAAGAAAAAGAAGTACGCTATTAACTATTAACGTACCTGTCTCTTCCGAAACGAATTAGTACGATGAGAGAGCTCTCTCTACCATCGAATCACGAAAGTCT
+
;;==9=;;;;;?;?@B@A666<<<=7==C<CC?@::7:<@?BCAAB?BBAF7:8BBB@AA+:7<<??@==;;:>*//0::::*:<8=:?GG2@=<=696<<@@@?<@?AA79:A=999AAAACCBAAB@@@A;@?8834<?9=?7939:?:938=?898CD@BAAACC?CB?BBB:>><<<175718:;;;+9=<97:>><<=A<@;>?==495:<@AA?ABBB@??@C?BBD>A87.76;;@BBC@>=>D?@>>===8888>>>;@9787168///6=698/7
@ATNG8:03934:04387
GATGGTAGCTATACGTATATCTATGTACTCATTCGTTTCGGAAGAGACAGGTACGTTAATAGTTAATAGCGTACTTCTTTTTCTTGCTTTCGTGGTATTCTTGCTAGTTACACTAGCCATCCTTACTGCGCTTCGATTGTGTGCGTACTGCTGCAATATTGTTAACGTGAGTCTTGTAAAACCTTCTTTTTACGTTTACTCTCGTGTTAAAAATCTGAATTCTTCTAGAGTTCCTGATCTTCTGGAGATACACATGATACTCTACCATCGAATCACGAAAGTCT
+
66==9=CCCCCCCABBFDDCCBB@A@BBBC@@=@CCC=CC@C?AAADCCC=BACCA>A>BBBA?B?BAABBBC==<<BDDE3BB<A@BD>CBBC<@@@=@B<A@BCCB?@AA@>??A;@>>9><>>?@===>:??AA7==A@=<=<AA@@A=><A9;<<=AA<A;AA;;;>>>A;<<<CC5D<@;77777)8:56506/////=9:=07888+8AACB=B=??<@@>;::8<@8:9@@@C9>>><=>=>AAAA???AA@@AA>>>;A;;;;:;;;>>AA9@>>>
@ATNG8:03936:04366
GATGGTAGCGCGACGAGCGTAGACCCAGAAGATCAGGAACTCTAGAAGAATTCAGATTTTTAACATCGAGAGTAAACGTAAAAAGAAGGTTTTACAAGACTCACGTTAACAATATTGCAGCAGTACGCACACAATCGAAGCGCAGTAAGGATGGCTAGTGTAACTAGCAAGAATACCACGAAAGCAAGAAAAAGAAGTACGCTATTAACTATTAACGTACCTGTCTCTTCCGAAACGAATGAGTACGTGTGCGACGTGTCTCCTACCATCGAATCACGAAAGTCT
+
55=>9<ABBCBBBBCDBCBCDC;;;)9?@=@@B@A@:A?ABB:98B>BB>B@@@@BBCCC3D<>9739333899929977777'7717,333&3783892227---(-(-62556.355:@@@>BBCCCCCCC@BBBC?B?><AA885:?A@A?BBBABBBB?BBBBBB?BC?BBB?BA;;:198719==>?/>?:>888A???D;?;?AAC<?<@@BCB@CC???AA@C?CCC>BAA>AAAAABCBBB@@>>?===??@AB=A@B<@@;;;=A@BC???8?A@A
@ATNG8:03937:04352
ATGGTAGTGTGTCTCTGAGAGTAGTCTCATTCGTTTCGGAAGAGACAGGTACGTTAATAGTTAATAGCGTACTTCTTTTTCTTGCTTTCGTGGTATTCTTGCTAGTTACACTAGCCATCCTTACTGCGCTTCGATTGTGTGCGTACTGCTGCAATATTGTTAACGTGAGTCTTGTAAAACCTTCTTTTTACGTTTACTCTCGTGTTAAAAATCTGAATTCTTCTAGAGTTCCTGATCTTCTGGACGACGCGCACTGACACTACCATCGAATCACGAAAGTCT
+
;<<8<BB@A@@>;666?>@BCBBBBBBAAA>ABCD?CC@D@CCDDB@A?ACCCC@C@CBCC@E?DBCBBBCCC?BACCC1CC899CC=CBCC@CCC@CD;;:BDED@CCBCCDBB?BDD@C=BBCCCCCC?BAAA@CCBBCCCBBBBBB@A@B?BBD?BB?A>BACCCDECC>B:::96:=@9::999*9BCFG>DDCCCCCCCD@CBBB2AAA@@<@?BB>BABBBAA>A?CCCDCC?BAC@CCCCCBCDCCBBCBBBDDBB@BBBBB?BBAACCC>BBBB
@ATNG8:03951:04383
GATGGTACGTGGTGTCTCTGAGAGTAGTACTCATTCGTTTCGGAAGAGACAGGTACGTTAATAGTTAATAGCGTACTTCTTTTTCTTGCTTTCGTGGTATTCTTGCTAGTTACACTAGCCATCCTTACTGCGCTTCGATTGTGTGCGTACTGCTGCAATATTGTTAACGTGAGTCTTGTAAACCTTCTTTTTACGTTTACTCTCGTGTTAAAAATCTGAATTCTTCTAGAGTTCCTGATCTTCTGGACGACGCGCACTGACACTACCATCGAATCACGAAAGTCT
+
77772///4;;65//////:;7;655::565:;;///;;///7>9565;55549::54.4.44457=466<<@===;8;;;;;+;:)////(/:<;8=54.4;.44554<:=>=====>9<<;7;7<<<<<==B<AAAC<AACBBBAA@@000<<00+07:*//6>9<=B@?>95525599,55:455555$599:;09566<666==:=@?=*<55595<5<=8;;;=<;;0505:898:.435.59555;9;<<///<9;;;;=.4444/)///////)-/7/
@ATNG8:03955:04361
GATGGTAGTACATGATAGACGACACCAGAAGATCAGGAACTCTAGAAGAATTCAAAATTTTTTAACACGAGAGTAAAACGTAAAAAAGAAGGTTTTTACAAGACTCACGTTAACAATATTGCAGCAGTACGCACACAATCGAAGCGCAGTAAGGATGGCTAGTGTAACTAGCAAGAATACCACGAAAAGCAAGAAAAAAGAAGTACGCTATTAACTATTAAACGTACCTGTCTCTTCCAAAACGAATGAGTACGATGAGATCTCGTGTGCTACCATCGAATCACGAAAAGTCT
+
>ACC?CBBBCCCCECCCCBC@AABB@CCC@CCCCCC@B?BBAAAAA>BA<@<9888*9<<;;$728==?=<BB:999.:BBBDG@@%55.5.5555$555.5==<<@=AA>A>AA?A??=??ABCCCDDCBBB@B??;>A994:?A@==9:4;<?AA;BBBBBB??=?ACCEA=@@<000*0//888)88818CDKGD);=49///99=>?5:579::088)8=@@@=@=;<=00*0*0::09//*/;;;<=:;;>@>==88888<>>888>D=>>96615;;=@A@@1><<;
@ATNG8:03955:04389
GATGGTAGACATATCGTACTCTCTGTACTCATTCGTTTCGGAAGAGACAGGTACGTTAATAGTTAATAGCGTACTTCTTTTTCTTGCTTCGTGGTATTCTTGCTAGTTACACTAGCCATCCTTACTGCGCTTCGATTGTGTGCGTACTGCTGCAATATTGTTAACGTGAGTCTTGTAAAACCTTCTTTTTACGTTTACTCTCGTGTTAAAAATCTGAATTCTTCTAGAGTTCCTGATCTTCTGGGCTGCGCTGATATGCGCTACCATCGAATCACGAAAGTCT
+
?@D@@CCCCBBBCBBBGCCCC@AACGBBBC@?:?>=>9??<??BB@??BC@DBBBB?C?BBCB?B?BBBBCBBB@;?=;8;)9979/-)---/3=88:;A<>>?AAA;?@@@@?>>:>??;?:===>;;;A;CA>>9=>>>?>@>>>?>>;=;A<AAA=AA:=:>AC@@>>@D<A=<<<1;8=6<:;;<.9<888-3-----7;<?<?CFF/>>>>>=B>@@<@A>>::::?:>>@@@@:88991;///<9::@@@??;=>;6616:<<=6=@@@???6;:==
@ATNG8:03956:04389
GATGGTAGTACATGATAGACGACACCAGAAGATCAGGAACTCTAGAAGAATTCAGATTTTTAACACGAGAGTAAACGTAAAAAGAAGGTTTTACAAGACTCACGTTAACAATATTGCAGCAGTACGCACACAATCGAAGCGCAGTAAGGATGGCTAGTGTAACTAGCAAGAATACCACGAAAGCAAGAAAAAGAAGTACGCTATTAACTATTAACGTACCTGTCTCTTCCGAAACGAATGAGTACTATGTAGAGCTCTATACTAATCGAATCACGAAAGTCT
+
CCCC?CDCCC@BBDDC@@@B@@@BC?CBA>B>@>9:8:?BBCCCBA?BC>B>BBCCCCCC1C@CCDBBBBAAAB9@@==@@@0@C@D@CCC=CEDBEBCBBB@@?;@?AC?CCC?BCBBCCCCCCCCCCCCC?CCCD?@ACCCCCC@F@CBB?BCCBBBBB?BCBAAA?CC?AAA>@AAA>9>??;>CCDC2CC@B999DCB??:?<@@@@<A<?8@@BACCA@ACC@C?BBB>BBB@AAABCBB@A@BCCCBCA>>>>=>>AA;A<<<<@@AB?>>7?>?>
@ATNG8:03957:04343
GATGGTAGTGTGTCTCTGAGAGTAGTACTCATTCGTTTCGGAAGAGACAGGTACGTTAATAGTTAATAGCGTACTTCTTTTTCTTGCTTTCGTGGTATTCTTGCTAGTTACACTAGCCATCCTTACTGCGCTTCGATTGTGTGCGTACTGCTGCAATATTGTTAACGTGAGTCTTGTAAAACCTTCTTTTTACGTTTACTCTCGTGTTAAAAATCTGAATTCTTCTAGAGTTCCTGATCTTCTGGCTCTCGTAGACAGATACTACCATCGAATCACGAAAGTCT
+
56<<8<BCCCCCCCBBADCECBCBDDBAAC9989BCC>BB?C@BBCCCBB?BDCCC@C@CCCC?CACCCCCA?@B9;;:;:*;@5<;@@;ACCCACCE@CC<;;CCBD@CDCDDDBB@BCC?C?CCDDABAB?BBBA>BBBBCBCCDBBBCCCBB?BCC?BC?B?BBCBBBCBC?BBBBB7@;@;:9999*9BAAA>BCBCCCCCCGACDCC5CBBBC?B>BC@CBBBBBC?C?CCCCCC>BAC@CBBBBBBBCDCCCBBBBBA?<@@???@BBBBCDD<C@@@
@ATNG8:03957:04346
GATGGTAGGCGACATACATACGCGCCAGAAGATCAGGAACTCTAGAAGAATTCAGATTTTTAACACGAGAGTAAACGTAAAAAGAAGGTTTTACAAGACTCACGTTAACAATATTGCAGCAGTACGCACACAATCGAAGCGCAGTAAGGATGGCTAGTGTAACTAGCAAGAATACCACGAAAGCAAGAAAAAGAAGTACGCTATTAACTATTAACGTACCTGTCTCTTCCGAAACGAATGAGTACGTGTGCGACGTGTCTCCTACCATCGAATCACGAAAGTCT
+
//7:5;>>-/5;;=<>>=><;=995.5<;9<<<@AC<@>ABAABA@=??:?;77599999(97=@><;;@>>=@6;666CCC5CC@C@CDD;CCCACCC;;;999499>;9===348==@ACCCDFFCBBBD?BA@@=@@@@AC@?=@>A;;7;BBBBB@@>?A?CBB=??=???<??A@@8=89200000'/;6///587::A16.5:;;17279@@A=A@A????2817<=8<??;879AAABBBBBBAAA@6759:8715524:5555058:9333(3:93
@ATNG8:03958:04383
GATGGTAGTGTCATATGATAGTGTGTACTCATTCGTTTCGGAAGAGACAGGTACGTTAATAGTTAATAGCGTACTTCTTTTTCTTGTTTCGTGGTATTCTTGCTAGTTACACTAGCCATCCTTACTGCGCTTCGATTGTGTGCGTACTGCTGCAATATTGTTAACGTGAGTCTTGTAAAACCTTCTTTTACGTTTACTCTCGTGTTAAAAATCTGAATTCTTCTAGAGTTCCTGATCTTCTGGGATGTGTGCGCAGTGCCTACCATCGAATCACGAAAGTCT
+
CBCCFCCBBBBBBCCCCCDCCCCCCCBBBD?>9=8783:A>B@CCCBCCC?C?CCC@B@CDCC?C@CCCCDCC@@;99999*:B>;;:7<BCD@BBC@BB=???BDD@CCBBBB=>;=BB?C>B@@@BBBB>B@@?>BAA?==888@A@@>?;;7BCC@CC@B@BDDCECCA@=@9:9:-:4:9>===0ACBBB>BCCCCCCCCC@CCCC5CBBBB>@>AA?BB?>?BB?D?AABBA?;?>>>8??>@ABBBBBBCCCB?BCC@BBBAA=AABA@@D>CBAA
@ATNG8:03959:04346
GATGGTAGAGAGAGCTCTCTCATCGTACTCATTCGTTTCGGAAGAGACAGGTACGTTAATAGTTAATAGCGTACTTCTTTTTCTTGCTTTCGTGGTATTCTTGCTAGTTACACTAGCCATCCTTACTGCGCTTCGATTGTGTGCGTACTGCTGCAATATTGTTAACGTGAGTCTTGTAAAACCTTCTTTTTACGTTTACTCTCGTGTTAAAAATCTGAATTCTTCTAGAGTTCCTGATCTTCTGGGCTGCGCTGATATGCGCTACCATCGAATCACGAAAGTCT
+
BBCD?BBBBEBBBBB966<<<<==@A;;;BA@=@@@@;AB=A?CCBCFBB?ABCCC?C?BBCC@C?BA@@BAA:@7@@AAA2BA?@B>>7@EA@>@AA=??9?9:8=@;<>>?>;;;<==><><@@A>;;;>=@@@A:==?===>@@@@A@===@<?>>>??;?=@@?A@@@AA<A@@@@5@<@:==DDD/???AA9@??@@@@>===CCCC/A999A<A=AA=@@@::;:=B<@@AA??9;;;=4=///=;9;?A@@@AAAAAA<AAA@@;@AA>>>C5<<>>
@ATNG8:03962:04361
GATGGTAGAGAGACTGTAGCGCACCCAGAAGATCAGGAACTCTAGAAGAATTCGGATTTTTAACACTGAGAGTAAACGTAAAAAGAAGGTTTTACAAGACTCACGTTAACAATATTGCAGCAGTACGCACACAATCGAAGCGCAGTAAGGATGGCTAGTGTAACTAGCAAGAATACCACGAAAGCAAGAAAAGAAGTACGACTATTAACTATTAACGTACCTGTCTCTTCCGAAACGAATGAGTAACGATGAGAGAGCTCTCTCTACCATCGAATCACGAAAGTCT
+
//;<7;@@?@BECCCCCCCCCB@@@<@CC?CBB@@@=A?@AB@AAB?BB>A>AE9:9DDC1=6;;333339:=;;299/////$//(/(///&//8075776657:2::?A;;:;388?@@@@A@AAA@???@<>>A?:>;>=CB@@9@<A<=9=:::>AAD=AAA@>><>?8=<=4:::@A5=::48898)5819<=>AA??>>:=<@>>>9@=C?88:<@@AA??@3818==5=AA=@<;;//)/7779>>>>>88889<<;<>A=???<@5:9///8919666
@ATNG8:03962:04375
GATGGTAGCGAGCGAGTGTGTATACCAGAAGATCAGGAACTCTAGAAGAATTCAGATTTTTAACACGAGAGTAAACGTAAAAAGAAGGTTTTACAAGACTCACGTTAACAATATTGCAGCAGTACGCACACAATCGAAGCGCAGTAAGGATGGCTAGTGTAACTAGCAAGAATACCACGAAAGCAAGAAAAAGAAGTACGCTATTAACTATTAACGTACCTGTCTCTTCCGAAACGAATGAGTACGATGAGAGAGCTCTCTCTACCATCGAATCACGAAAGTCT
+
9::=5:;@955;555==BBAAACCB?C@@??FCCBD@C>ABCBBBE@AA=@;?=?;;;;;*;>BBCCCBBC@@@;ACA@@@@,;;6:?CCC9CCEBC;9:BA@;;2::??=ACC?C?@?CCCDBCBBBCICC?B;;;=@@BBBB;<;;AGBBABBBAAAAA=BBB:::=::59@A8>>?=?8<7707A?AB3AB?A????;?>?5;5;;;;1818?CCC?@@BAA@@=@=ADF=BBB@::9?BAABBBBBBBBBCB=>>=;;879:A888=:=:==?=<7?AAB
@ATNG8:03967:04362
GATGGTAGTATAGAGCTCTACATAGTACTCATTCGTTTCGGAAGAGACAGGTACGTTAATAGTTAATAGCGTACTTCTTTTTCTTGCTTTCGTGGTATTCTTGCTAGTTACACTAGCCATCCTTACTGCGCTTCGATTGTGTGCGTACTGCTGCAATATTGTTAACGTGAGTCTTGTAAAACCTTCTTTTTACGTTTACTCTCGTGTTAAAAATCTGAATTCTTCTAGAGTTCCTGATCTTCTGGGTGCGCTACAGTCTCTCTACCATCGAATCACGAAAGTCT
+
@@?B7;@ECCCCCCCCCBBBBAA@CCBECCA@<???>:?C=A?BBCCB??=?DCBB?B@BBBB?B?BDEC??>@B8AABBB/>>9=<AA7AC??<??C?@@:>=?BBA<>>???ADD<>>>:=8=?@@A@@@;@@BA3869=<<===BA??;;;=:=>><??=B<??@?@?<;;;>>@@@6@<>:=ADDD/;888>19/////9<<=8>>?>/>>>@A=F=@@;>>B????<@8<=====89:::1777<<<===@@??>==?==9====:6;///99:2:::;
@ATNG8:03969:04378
GATGGTAGTGTCATATGAGAGTGTGTACTCATTCGTTTCGGAAGAGACAGGTACGTTAATAGTTAATAGCGTACTTCTTTTTCTTGCTTTCGTGGTATTCTTGCTAGTTACACTAGCCATCCTTACTGCGCTTCGATTGTGTGCGTACTGCTGCAATATTGTTAACGTGAGCCTTGTAAAACCTTCTTTTTACGTTTACTCTCGTGTTAAAAATCTGAATTCTTCTAGAGTTCCTGATCTTCTGGTATGACTAGTGTACTACTACCATCGAATCACGAAAGTCT
+
55<<7<??ABBB==?CCCDCBDBCCBBBCC@A@@CCD>CC@C@CCCEECC@BBBBB@C@BBAC?B@CCEEAAACA<99999):B9>@@@9@CCCACCC@CD?CBBDCC@CCCDDAAA?BCD?C?CGFGA@@@@BBDC?BBCCBBCCCCCCCCBAA>BBC@BBADA:9;BCBB?B=?::::6;>B=:::;:*;CCCJ=CCFCCCCCBB<@@@@0@AABB?B?BB?CBBB@@@?C@CCBBCC@CAB?CDEEAAABBDDCDCCBBB??<?@A@@?BCBBBCD>C@@@
@ATNG8:03920:04438
GATGGTAGGTGCGAGCATGAGTGTAGTCCACGAAGAATCAGGAACTCTAGAAGAATTCAGATTTTTAACACGAGAGTAAACGTAAAAGAAGGTTTTACAAGACTCACGTTAACAATATTGCAGCAGTACGCACACAATCGAAGCGCAGTAAGGATGGCTAGTGTAACTAGCAAGAATACCACGAAAGCAAGAAAAAGAAGTACGCTATTAACTATTAACGTACCTGTCTCTTCCGAAACGAATGAGTACGAGAGTCAGAGCAGAGCTACCATCGAATCACGAAAGTCT
+
6;>?:BBB@DB:555555;55/77/---(---93774:>:A=B?BC@@ABB>AB>A>@AB;;;;;$57@=@BCCBCBBB<AC;;;;.5?7@.:99&9>A>BABABCBBB>B>BB@BBC?CCCBBBBCCBBBBBCCC@CCCC?BAB??A?><A@CEC@CCCCCBBB>BBCBBB?BB?BBB>??BBD>AAA?BBCCC3AD<@:::@@@<=:;4<;:;4829?BBB=A@AAABB@C?BED>CCB?AABBBBBBCCCBBB@B@BBBDBBBBBB?B>=;;;??=>DFF=BBBB
@ATNG8:03924:04419
GATGGTAGAGTATCATGTGTATCTCCAGAAGATCAGGAACTCTAGAAGAATTCAGATTTTTAACACGAGAGTAAACGTAAAAAGAAGGTTTTACAAGACTCACGTTAACAATATTGCAGCAGTACGCACACTATCGAAGCGCAGTAAGGATGGCTAGTGTAACTAGCAAGAATACCACGAAAGCAAGAAAAAGAAGTACGCTATTAACTATTAACGTACCTGTCTCTTCCGAAACGAATGAGTACACACTCTCATATGACACTACCATCGAATCACGAAAGTCT
+
55<=8=BDCCB==<<<<<BCCA@@@=@@@<;:9???<B?BDBBB@@<AB>B?BBA;;;;;';<FJCBBCCCCCB9?@99999*;A>A5;;;*;@C?CA@CBAA??=??BG?AAC?CBAACBBBCCCCBBBCCBBBBB@BBCBC@??<@>ABC@CCCCCCCB?BBBBBB?BA?B@A<>@::9,8??;ADDDD2B?;@>>>??>==06/9???6;7;BBABA@@AB@@@@B@DFD>B@?=?AAAAB???BBBBCBBBBBDCBBCBAA?A>@?B?FCAACBB<BABB
@ATNG8:03924:04429
GATGGTAGTGCGTGAGAGAGAGACCCAGAAGATCAGGAACTCTAGAAGAATTCAGATTTTTAACACGAGAGTAAACGTAAAAAGAAGGTTTTACAAGACTCACGTTAACAATATTGCAGCAGTACGCACACAATCGAAGCGCAGTAAGGATGGCTAGTGTAACTAGTAAGAATACCACGAAAGCAAGAAAAAGAAGTACGCTATTAACTATTAACGTACCTGTCTCTTCCGAAACGAATGAGTACACATCGTCGTGTCGTGCTACCATCGAATCACGAAAGTCT
+
BBCC@ABBCDCBAAAHGCDCB@99:8;BC@DCBAAB?A?BBBAABC?CB?B@B@?89999(:=BCCCCBCB>=>3;<9;;;;*;?=@5;:;&9@B?CCCCDCCCC?C?BB?BBC?CA??BDDD@@@CCCCCC?CCDD=AABB@???9?=?CC@CBBBB????BBCCAB>BC@BBB@BCCBC=AB?<ABAAA/AA<@@@>B@@>>:;5=<<<9<5:=C::89@@@BBB?B@AAA<ABB@CBBBBBBBBBA@@@CC?@?BBBBACCC@BCAAB?B@@ABBB>BBBB
@ATNG8:03926:04429
GATGGTAGCTCGCTGATGATATCTCCAGAAGATCAGGAACTCTAGAAGAATTCAGAATTTTTAACACGAGAGTAAACGTAAAAAGAAGGTTTTACAAGACTCACGTTAACAATATTGCAGCAGTACGCACACAATCGAAGCGCAGTAAGGATGGCTAAGTGTAACTAGCAAGAATACCACGAAATGCAAGAAAAAGAAGTACGCTATTAACTATTAACGTACCTGTCTCTTCCGTAACGAATGAGTACTGTATCTATGTGTGCGCTACCATCGAATCACGAAAGTCT
+
444/)//-------57995555955.5<=.56<666<>9;;:///61661648833.3;99';.33888893338.3355555$5;5:.555&555.55559;;<<8;9<<9<<<7554:::;;655;:=??;:B===9<<;99997172-,,02,,(,,-68*/4:::9633,377,///.9'..33......$.835557776;;050558828;99984488884434:48:;9===7==?>@747?@@@>>?A@AA=@777;57.529::5=865333(3332
@ATNG8:03927:04391
GATGGTAGCTCTGCTCTGACTCTCGTACTCATTCGTTTCGGAAGAGACAGGTACGTTAATAGTTAATAGCGTACTTCTTTTTCTTGCTTTCGTGGTATTCTTGCTAGTTACACTAGCCATCCTTACTGCGCTTCGATTGTGTGCGTACTGCTGCAATATTGTTAACGTGAGTCTTGTAAACCTTCTTTTACGTTTACTCTCGTGTTAAAAATCTGAATTCTTCTAGAGTTCCTGATCTTCTGGATACACTCATGTGCACCTACCATCGAATCACGAAAGTCT
+
CDDD?CCCBA<ACCDBBDBDCDDBBBCCDD@?>?BBB<BA>B@CCCDCBC@CCBBB?@<ABA@=A@DCCCCDCAA>A@???,>B6;;CB=BCCC@BBA<AD000AA@B;;;CBCCMM<;<C>A>BCB@@ABC@BBCBADCCBBCCCCCBCBCBBB@AAA?BB@B@CBBBCCCBB=A<<<0:=C9:;;;.;BCCF;;<GFCDCDBC5;;;;*;BBBA@B?CB?CCAAA;;;:@CCCDBB?BBCADDCBBBABA@@@AAAB?B@@=@?@@A=??CCBBB>BCCC
@ATNG8:03929:04393
GATGGTAGGACGAGCGTCTGAGAGGTACTCATTCGTTTCGGAAGAGACAGGTACGTTAATAGTTAATAGCGTACTTCTTTTTCTTGCTTTCGTGGTATTCTTGCTAGTTACACTAGCCATCCTTACTGCGCTTCGATTGTGTGCGTACTGCTGCAATATTGTTAACGTGAGTCTTGTAAAACCTCCTTTTTACGTTTACTCTCGTGTTAAAAATCTGAATTCTTCTAGAGTTCCTGATCTTCTGGTGTCGTCTATCATGTACTACCATCGAATCACGAAAGTCT
+
44;=466D?@::554999;;;;4505:<<66929444(44.4.4:::;55.5<;55.5499//)/)///:<;@99.44;;;(44.4444)4;:;166;;<=059@@?@?@BAAAA;;5;??5;6;BACBB00,0@00+0>@=@ABAA@BBB@@995:==9=>;?;?AAC;:;CC@CCCCC7C@AA>AEDC1BA;<<0;;CCCCCBCA=@AA@,???@@5;5;A<@@BB@@@>A>ABBBDD?BAGICAA@CBB@@ADB@A@CCC@@=@@AAA?@>@@;;;0<BBB
@ATNG8:03929:04398
GATGGTAGGCGAGAGTGAGACGCAGTACTCATTCGTTTCGGAAGAGACAGGTACGTTAATAGTTAATAGCGTACTTCTTTTTCTTGCTTTCGTGGTATTCTTGCTAGTTACACTAGCCATCCTTACTGCGCTTCGATTGTGTGCGTACTGCTGCAATATTGTTAACGTGAGTCTTGTAAAACCTTCTTTTTACGTTTACTCTCGTGTTAAAAATCTGAATTCTTCTAGAGTTCCTGATCTTCTGGGCTGCGCTGATATGCGCTACCATCGAATCACGAAAGTCT
+
55=>:>DC@BBCCBB=ECCC966<>=BBCDBB@BCCG>BB?B?A@A@AAB?BDCCC?B=?@BDAC?BBBBBCBBB?BBBBB3BC?BBBB9>BBB?BDF@BB<>=BBBB?>AA@@?AA:AAA;A;;;;>;;=A=AAAA:??????@???A>>>@@D=??><AA9=9=>=AAAC??;A@@@@5@=A<@@?A?.?>9991966///;89>;@DDD/H>>==:==A@=@@A?;:;:>:>=AAAA766==6=///=;;<?@@??DAAA??<><;<@=DBA>===.733-
@ATNG8:03929:04410
GATGGTAGGTGCAGCATGAGTGTATCCACGAAGAATCAGGAACTCTAGAAGAATTCAGATTTTTAACACGAGAGTAAACGTAAAAAGAAGGTTTTACAAGACTCACGTTAACAATATTGCAGCAGTACGCACACAATCGAAGCGCAGTAAGGATGGCTAGTGTAACTAGCAAGAATACCACGAAAGCAAGAAAAAGAAGTACGCTATTAACTATTAACGTACCTGTCTCTTCCGAAACGAATGAGTACGAGAGTCAGAGCAGAGCTACCATCGAATCACGAAAGTCT
+
99=@666;9=>;666>==AA@@@@0/)////1//)488;5:7;ABBBBB>BB>B?AB@;;;;;*;>CBHCCFCCBBB9AA;;;;;$:>5>8===.??A>B@@@BBBCC>B>BB>B@@>ABBBCCCCCBAACCBBB@BBBB?BBBBBC??<@@DED?C@@@CBBB?BBBBBB@BB>@@B?9::BB<AA@<;;;;;.;><B888AA?>><><>>>F:=:=@CCC?BBCCCCB@B@CBB=BCC?BABBBBBC@@?AABBACAAABBBC@@A?A@@@@<@@@DCCC=BBBB
@ATNG8:03929:04422
GATGGTAGCATCATGCATATCTCACCAGAAGATCAGGAACTCTAGAAGAATTCAGATTTTTAACACGAGAGTAAACGTAAAAAGAAGGTTTTACAAGACTCACGTTAACAATATTGCAGCAGTACGCACACAATCGAAGCGCAGTAAGGATGGCTAGTGTAACTAGCAAGAATACCACGAAAGCAAGAAAAAGAAGTACGCTATTAACTATTAACGTACCTGTCTCTTCCGAACGAATGAGTACTATGTAGAGCTCTATACTACCATCGAATCACGAAAGTCT
+
69BC;>BBCCCCCCCCECCCCCCCC@CCC=@@@@@@;?=???00/;5:868<00///888)85:B==<<BBBBC=A=;;;;;*;A=@4;::49@C@AAABDEDDD@B@AA>AAA=ABAABBBBCCCDCB@@C=BBDD<@@@@BBAB?C@DBB@AAABAAAC?BBCCBB?BB?AAB?BBCBD=BBA;?@AAA/AA;@<<=A@@;;7;8>=AD7:69>A@@=@BBBBDD>A>AC?CCC@BAACDDCAB<<>>>?>@@@????A==>=BB;:;:>=<=@AA;@999
@ATNG8:03935:04438
GATGGTAGTGCGTGAGAGAGAGACCCAGAAGATCAGGAACTCTAGAAGAATTCAGATTTTTAACACGAGAGTAAACGTAAAAAGAAGGTTTTACAAGACTCACGTTAACAATATTGCAGCAGTACGCACACAATCGAAGCGCAGTAAGGATGGCTAGTGTAACTAGCAAGAATACCACGAAAGCAAGAAAAAGAAGTACGCTATTAACTATTAACGTACTTGTCTCTTCCGAAACGAATGAGTACTGTATCTATGTGTGCGCTACCATCGAATCACGAAAGTCT
+
ACDD@CBDCCBBBCCCCCCCBB@@B8@BA=@CA99505.4;;7:5;7;:8=???>>8===+;6@ABBBBBBAA@8>>;;;;;';A=@;AA@7ACCIBBBBCDDCC?C?CC@C@A=@BBBDCCCAAADDCCCB?BDCC?A@A@@@AB>B@BCC?AAACCABA?ABBCBB?BB>AAB?BAAAB=?>:<@BBBA/@@<@<;:@@@?@9<8====5:5:>@@AD@CAABAB>A>ABC>CAB>AEBBBBCCBBA@@@@@?A@==>>A>===BB>>>=@@>>A@?9@000
@ATNG8:03936:04396
GATGGTAGCACACGAGATCTCATCCGTACTCATTCGTTTCGGAAGAGACAGGTACGTTTAATAGTTAATAGCGTAACTTCTTTTTCTTTGCTTTCGTGGTATTCTTGCTAGTTTACACTAGCCATCCTTACTGCGCTTCGATTGTGTGCGTACTGCTGCAATATTGTTAACGTGAGTCTTGATAAAACCTTCTTTTTACGTTTACTCTCGTGTTAAAAATCTGAATTCTTCTAGAAGTTCCTGATCTTCTGGGTCTACGCTCGTCGCCGCTAACCATCGGAATCACGAAAGTCT
+
;<CC:<@A:AA>;;;690==9;//)/7779<9949555)//4:)/////;:78987::(/)/77;:;8:?=<8//(/9499999'688188<=5==<?<?9948?8;;<8333(3<<<;A:;5;88188==?>>;;;:?>==8==>===99<///=556=7>===;:6:;>?>AF?>>@:::8888)8:@9=>>==+78===0::=;;:;;:://///$.//.7270996973--(--,3,335///29;;>4>>>=8::?>=>=;;3;>990605<//-/4665---8+--88
@ATNG8:03938:04429
GATGGTAGATACTCGCTGATGCACCCAGAAGATCAGGAACTCTAGAAGAATTCAGATTTTTAACACGAGAGTAAACGTAAAAAGAAGGTTTTACAAGACTCACGTTAACAATATTGCAGCAGTACGCACACAATCGAAGCGCAGTAAGGATGGCTAGTGTAACTAGCAAGAATACCACGAAAGCAAGAAAAAGAAGTACGCTATTAACTATTAACGTACCTGTCTCTTCCGAAACGAATGAGTACATAGATATACGTATAGCTACCATCGAATCACGAAAGTCT
+
;<DC@DBBCCCCCBCBDDDDCBBBC=CDD?BBBBBB?B?BBBABBC>BB=B>BB??ABA@2@>BBBABBFCAA@8>=9:;;;*;C>B5<<<6;BD@BBABDDDCC?C@CC?BBB>BBBBCCECCCCCACCCC?CCBB>@ABBBBA@<B?BCC?AAABBCCA>BCBB>=;>D??@@>@AA==8=?><>>>>>/?A=@866A??<<9<:=>?B:=8<=@?@<??AAACC?B?BBC>BBC?BBBCCCCAA<<<@>AAAA>>@DC@>>=;>@:;;<@@@A==<6====
@ATNG8:03940:04407
GATGGTAGAGAGACTGTAGCGCACCCAGAAGATCAGGAACTCTAGAAGAATTCAGATTTTTAACACGAGAGTAAACGTAAAAAGAAGGTTTTACAAGACTCACGTTAACAATTTTGCAGCAGTACGCACACAATCGAAGCGCAGTAAGGATGGCTAGTGTAACTAGCAAGAATACCACGAAAGCAAGAAAAAGAAGTACGCTATTAACTATTAACGTACCTGTCTCTTCCGAAACGAATGAGTACCTCTCAGACGCTCGTCCTACCATCGAATCACGAAAGTCT
+
:<<?@CCCDDDCAAACC>;;>A;;;/9959>===BB:B?BBB>>>B>;?6>437488CCC1C<AA@===AABCD>><>>===,:;569BCC;DGF@:;9BBBBEE?B?BB59::3;ACEECCBCDCCBBBBD@CBBB?BBBABB@?<@@C@A>A;::BBBD?BBCBBB?BB?BCC?CB@@B:A==:=>@@@/@E<>===BBB??;=8==;:5;5889?@;@A???AA?B@BBB>BBB@CBBBBAA==>=??DA@@@?>>>?<?@@>@@@@A;@@BBDCC>BBBB
@ATNG8:03949:04435
GATGGTAGTGTCAGTGCGCGTCGTCCAGAAGATCAGGAACTCTAGAAGAATTCAGATTTTTAACACGAGAGTAAACGTAAAAAGAAGGTTTTACAAGACTCACGTTAACAATATTGCAGCAGTACGCACACAATCGAAGCGCAGTAAGGATGGCTAGTGTAACTAGCAAGAATACCACGAAAGCAAGAAAAAGAAGTACGCATTAACTATTAACGTACCTGTCTCTTCCGAAACGAATGAGTACTGTATCTATGTGTGCGCTACCATCGAATCACGAAAGTCT
+
??<D866===B=666<;;;==;;;<8<<<7<<554=5:3::<533<64304633333333$3,3378888;887.7755555$5>6;.559&5<<9><;<@AACD@C@CCACCB?BBBBCCDCAA@BBBBCC@CBCB?BAAAAAAB>A?A@@<@BC@@@CC?AAACCC?CC>AAC::9BCC:@;@<@@@A@/@A;>;;;>>AA<A=>>>A=B<AA>>><>>>@>>>=B8::@9:::=?@@@>>>??@>>===ACCC@@@AA@@@:>>??A<@@>>>>B9>;;;
@ATNG8:03950:04400
GATGGTAGTGCGTGAGAGAGAGACCCAGAAGATCAGGAACTCTAGAAGAATTCAGATTTTTAACACGAGAGTAAACGTAAAAAGAAGGTTTTACAAGACTCACGTTAACAATATTGCAGCAGTACGCACACAATCGAAGCGCAGTAAGGATGGCTAGTGTAACTAGCAAGAATACCACGAAAGCAAGAAAAAGAAGTACGCTATTAACTATTAACGTACCTGTCTCTTCCGAATCGAATGAGTACGAGAGAGCACACGTGTCTACCATCGAATCACGAAAGTCT
+
BABB@BBCCCCCBCBCCDBBAB9::09B@?CCDBBB@B?BBA::8<8BC?B?A@?:9:::'98>@A???BD???5=<:;:;:$9>7=:?>>2CEGABBBBBBC;;59:9:7@@@;??BACAABCCAAACCDC?BBCC>A?CCBBBC?B?B@@=@CCCBBCB?AAABBB@BB?ABB?BBBBD>B@@;0////(/<7///==AAAD=D;??BB<A<ABCBB@BBBAAABAD@CC=??AC@BBBCCABABBBBAAABABBCBABBDCB?BBAAA?CBBAACD>D899
@ATNG8:03954:04425
GATTAGTGTGTCTCTGAGAGTAGTACTCATTCGTTTCGGAAGAGACAGGTACGTTAATAGTTAATAGCGTACTTCTTTTTCTTGCTTTCGTGGTATTCTTGCTAGTTACACTAGCCATCCTTACTGCGCTTCGATTGTGTGCGTACTGCTGCAATATTGTTAACGTGAGTCTTGTAAAACCTTCTTTTTACGTTTACTCTCGTGTTAAAAATCTGAATTCTTCTAGAGTTCCTGATCTTCTGGACAGAGTGTGCAGATACTACCATCGAATCACGAAAGTCT
+
BBB?BBDBBCBCCCCCCCBBCCBBBCCCC?=ACCC;AC?C?CBBBBBC@BCBCC@D?CCCC@D?BCCCCCCBB=@@>>>,=A;@?AB<BBHDACCCAEF;;;BCCG@BBCCCCCC@BBA>@@CCAABCCB?BCCD@CAAABCCCBBBBBBAAA?CDC=AA?A>AABBBECCDBDAAA@3?4:4:9999*9CCFE>CFDEFCDA@@>@@@@0@BBCC>B?BB@BDDBBBB>A>ABBCCB>A?B@DDDCCCCCBBBBCCCCCBAA?BCBA@<@BECCCD>CAAB
@ATNG8:03955:04396
ATGGTAGGTGCGACATGAGTGTATCCAGAAGATCAGGAACTCTAGAAGAATTCAGATTTTTAACACGAGAGTAAACGTAAAAAGAAGGTTTTACAAGACTCACGTTAACAATATTGCAGCAGTACGCACACAATCGAAGCGCAGTAAGGATGGCTAGTGTAACTAGCAAGAATACCACGAAAGCAAGAAAAAGAAGTACGCTATTAACTATTAACGTACCTGTCTCTTCCGAAACGAATGAGTACGTGTGCGACGTGTCTCCTACCATCGAATCACGAAAGTCT
+
944.4;<:@@0//<<<<>CA=:994.4985445;:;7;;>>CBBBB>@A=@@BBBCBCCC5B?BCGIGCCCCBC>CDBBAAA2@B?B?CCC;BCC@BBBBBBAAB>B?BB?BCC?BBAABCCCBCBCCCCCC?CDBB?BBAA>??B>B@C@?>@CBBCBA@>@AADDA>??>CCC688@@?8@@@<@ABBA/@@<A=>==?@?A:<8>?AD:;7;ACCC@CC:::BBADAAA@<A??=?DCCCCCCCBBBBCBBAAA<@@@<>>@<@>;;;=<<?C??<7????
@ATNG8:03956:04409
ATGGTAGCATCATGCATATCTCACCAGAAGATCATGAACTCTAGAAGAATTCAGATTTTTAACACGAGAGTAAACGTAAAAAGAAGGTTTTACAAGACTCACGTTAACAATATTGCAGCAGTACGCACACAATCGAAGCGCAGTAAGGATGGCTAGTGTAACTAGCAAGAATACCACGAAAGCAAGAAAAAGAAGTACGCTATTAACTATTAACGTACCTGTCTCTTCCGAAACGAATGAGTACGTGTGCGACGTGTCTCCTACCATCGAATCACGAAAGTCT
+
===<=CCDBCB>@;;>;;;>==5605<<3999/////)//:::==:==8<<<@<@@CCC5B>AB@BAAB>BCC<B;;9999$9@;@=@@@0BCDACCBBCCBDC@B@BH@CBC@CBAAACBBCCCCBBCCB@DCBB?BBBAC@??;A>BBB@EBBBCCCC@CCCA??<??<?CC>ABBAA;@?=9====?.?A<A?@?B?BBD:=:=BED7;7:>BBB?AB@@@BB@C@BCD>B::9:BBBBBBBAAAACDBBAAA>@DD=C7858A:;;=@@BCBBC>BBBB
@ATNG8:03957:04417
GATGGTAGCTCGCTGATGATATCTCCAGAAGATCAGGAACTCTAGAAGAATTCAGATTTTTAACACGAGAGTAAACGTAAAAAGAAGGTTTTACAAGACTCACGTTAACAATATTGCAGCAGTACGCACACAATCGAAGCGCAGTAAGGATGGCTAGTGTAACTAGCAAGAATACCACGAAAGCAAGAAAAAGAAGTACGCTATTAACTATTAACGTACCTGTCTCTTCCGAAACGAATGAGTACGAGAGAGCACACGTGTCTACCATCGAATCACGAAAGTCT
+
BB@@?;CCCC>>>CBBBCAACAAAD@CCD>BBCBBB@B>AAB:::A<@@>A<@@>=<?>>,>;@@???>BBBBC:<;95555$5949.555&55516>>BBCCCB@B?BD?BBC>AABBBCBCCCDCCDBBC@BA@@<AABBBBAA?BACBC@CBBBBBEBABBBBBB?BBACBB?BBBBC;A@<6<====+=>;=>=CCAAAB<@:==@@<?;==@@@>ABBBBAA>A>AAC>CCC>??CBBB@>@BBA>>???BABAB???AB=?>=>A<AAB@BBB=BAAA
@ATNG8:03961:04418
GATGGTAGACATATCGTACTCTCTGTACTCATTCGTTTCGGAAGTAGAACAGGTACGTTAATAGTTAATAGCGTACTTCTTTTTCTTGCTTTCGTGGTATTCTTGCTAGTTACACTAGCCATCCTTACTGCGCTTCGATTGTGTGCGTACTGCTGCAATATTGTTAACGTGAGTCTTGTAAAACCTTCTTTTTACGTTTACTCTCGTGTTAAAAATCTGAATTCTTCTAGAGTTCCTGATCTTCTGGGTGCTCTACAGTCTCTCTACCATGAATCACGAAAGTCT
+
9B@<=ABBABB@;;<<666<<<=BCCAAABCC@CCAE<A@-0+-----(-78388;;:6;7888:6:4::888;5556ABCCC.==8=>??9>B@?9>;>;>B=AAAA<;7=@ACBAAA<@@A<A7::>A??>>;>ADD:>>ACDA?>>DD@@;;;D<>>A<@@<>;>?AA@@AAA<???BB;B:>8;;BBB/==<AA8@;;;==@@@A<??@?/?@@@B<A<>>;>>>>?>>8>=A88:AB=A@@@9>>>@@@@????@AAAA<<==AA>>979-,,,9-9222
@ATNG8:03924:04445
GATGGTAGCTCTGCTCTGACTCTCGTACTCATTCGTTTCGGAAGAGACAGGTACGTTAATAGTTAATAGCGTACTTCTTTTTCTTGCTTTCGTGGTATTCTTGCTAGCTACACTAGCCATCCTACTGCGCTTCGATTGTGTGCGTACTGCTGCAATATTGTTAACGTGAGTCTTGTAAAACCTTCTTTTTACGTTTACTCTCGTGTTAAAAATCTGAATTCTTCTAGAGTTCCTGATCTTCTGGTGTCTGATCTGTATCACTACCATCGAATCACGAAAGTCT
+
?@@>@CCBCC@CCBAABHCCCCCCCBCCBC@?=?BBB>BB@B@CCDBBCC@CCBBB@C@BBBDHD@BBBBC@@@A?BBCCC2AA>@@CC=@?BC@BAD?@@?@BCEFCBBBBBAAAD@BBB?BC???BBBB?CBBB?B:;:BCBBBCCBBBBBD?BBB?BB@B@BBBCBCCGKACCCCC<C?E5;;;;;*;ABBE?GBBABBA@@@:>>>>0>=<>@6:4:C=@ABAAAA?B>ABCBBB>BAB?BCCBCDCCCCCCCCCCBBBC@C@A@C@???A?>>7>@@@
@ATNG8:03925:04466
GATGGTAGTGTCAGTGCGCGTCGTCCAGAAGATCAGGAACTCTAGAAGAATTCAGATTTTTAACACGAGAGTAAACGTAAAAAGAAGGTTTTACAAGACTCACGTTAACTATATTGCAGCAGTACGCACACAATCGAAGCGCAGTAAGGATGGCTAGTGTAACTAGCAAGAATACCACGAAAGCAAGAAAAAGAAGTACGCTATTAACTATTAAACGTACCTGTCTCTTCCGAAACGAATGAGTACGAGAGAGCACACGTGTCTACCATCGAATCACGAAAGTCT
+
46<=8=BC99;CCCCCHCCB;69BA:BFD@DCCBCA8;7;BB@??B?B@?A?::997BBB1C?BBBBBBBBBBD;=<;;;;;*;;5:;@AA8@CC>BBBBA@@@A>A>AA@?::6:@@@ADBBCBBBBBCCC?CCAA;@@@@??7619>A9959>>?>@@D=B@A@==9;;6:AA8<<668-5:<=AADDD/==9=///==AAA7;6;><<188-8=BBB@@@???@A=@=?GG=B??<?AAABBCBBBB@@@CABB@@AA???AA:>888<6;<@<@>>8>000
@ATNG8:03926:04461
GATGGTAGCTCTGCTCTGACTCTCGTACTCATTCGTTTCGGAAGAGACAGGTACGTTAATAGTTAATAGCGTACTTCTTTTTCTTGCTTTCGTGGTATTCTTGCTAGTTACACTAGCCATCCTTACTGCGCTTCGATTGTGTGCGTACTGCTGCAATATTGTTAACGTGAGTCTTGTAAAACCTTCTTTTTACGTTTACTCTCGTGTTAAAATCTGAATTCTTCTAGAGTTCCTGATCTTCTGGTGTCTGATCTGTATCACTACCATCGAATCACGAAAGTCT
+
449:5:>>?B==CBCCBDCCA@@BBBBBBC>C>A@<;29:246;:@@@BB>AAA;;547=<<<:B@BBDBBBB=@<????@,??9>>>C9@996<?@@@AC;99@@=><@;;<BCDC?ABC?A?B@@ACDCC?CC@@>@BBBECBBBBBBBCCBB=@@A=AA?B@CBCCBBBBA=@????4?<C;;;;;;*;CDCD>BBA@BAD:::2999*9>=AA<@=AB7:;BAAAA>A>BAABBD=@@A>ABB;;;B@CACDBBBBCCBB?B@@?A????@EEE>DBBA
@ATNG8:03933:04467
GATGGTAGGACGAGCGTCTGAGAGGTACTCATTCGTTTCGGAAGAGACAGGTACGTTAATAGTTAATAGCGTACTTCTTTTTCTTGCTTTCGTGGTATTCTTGCTAGTTACACTAGCCATCCTTACTGCGCTTCGATTGTGTGCGTACTGCTGCAATATTGTTAACGTGAGTCTTGTAAAACCTTCTTTTTACGTTTACTCTCGTGTTAAAAATCTGAATTCTTCTAGAGTTCCTGATCTTCTGGTGTCGTCTATCATGTACTACCATCGAATCACGAAAGTCT
+
4499.44>+0/////7:<:;;===:>@A=999=A999,9=8>;?CDCDCC@;<;BB?B@BCIM>B?ABAA@;;9?299999'99444993:>>>:?>B?BC;9;EECC@CDFBBBCC?BCD@B?CBBBBBBA?BBAB?CCCDCCCA@ABCCCDBB?CAC@DC=A?BCCBBBCCC@CCEED;C?B;;::::*:ACEF?BCCCCCBA@A=AAAB2AAAAB@B?BB>@@@;;;A?B@CCCEDD>@@GABBBBDDCCBDDCCBADCCCC@CCAAA?CBBBBBB<BAAA
@ATNG8:03946:04458
GATGGTAGAGTACAGTGTAGTAGACCAGAAGATCAGGAACTCTAGAAGAATTCAGATTTTTAACACGAGAGTAAACGTAAAAAGAAGGTTTTACAAGACTCACGTTAACAATATTGCAGCAGTACGCACACAATCGAAGCGCAGTAAGGATGGCTAGTGTAACTAGCAAGAATACCACGAAAGCAAGAAAAAGAAGTACGCTATTAACTATTAACGTACCTGTCTCTTCCGAAACGAATGAGTACACATCGTCGTGTCGTGCTACCATCGAATCACGAAAGTCT
+
:5557<==D@?<<<>;;;///:///7//48444444.4.4<=555=7::5828;333<<;$3,33377889887.33;;;;;'9=25.555&5>>=>A@:::BBB?C@CC?CA@=@?A?@AAABBBBBBBAB?@@@C6::A@>@8839;>?@=?>?>??????>>A@@<@A?899@>==BD:?5517===?.;:<>:9:D<::;;?388>B=D=86::939BBABAC;>9787*8<>:@@A@AACBB>A??==743<<;3333996;;;;:78555::929833
@ATNG8:03947:04457
GATGGTAGCGCGACGAGCGTAGACCCAGAAGATCAGGAACTCTAGAAGAATTCAGATTTTTAACACGAGAGTAAACGTAAAAAGAAGGTTTTACAAGACTCACGTTAACAATATTGCAGCAGTACGCACACAATCGAAGCGCAGTAAGGATGGCTAGTGTAACTAGCAAGAATACCACGAAAGCAAGTAAAAGAAGTACGCTATTAACTATTAACGTACCTGTCTCTTCCGAAACGAATGAGTACGATGAGATCTCGTGTGCTACCATCGAATCACGAAAGTCT
+
59==7<BC;;6=B=?>DCCDCCBBB>BBB@CCBB@@>@?BCB@@@F@CB?B?@>::8999'99AACBBBDCAA@8>?;;;;;*;C>C>DCC;BFD@BAABBBCBA?A@BC@CBB?BBBCCCCBBBBBBBCCC@CBBB<AABDBBA@<A?BBC@CCBBBCBC@BAAAAA>AD@BBB?CCCCD=AAB<>876718C=A@>>ABAAA:=:=@AA3717>AAA@BCBBBBA=A=AAA9AAA?BBBBCBBBBBBB@@>>==>>BBBCCAA=A@;;;;?>>?AC@;C???
@ATNG8:03954:04448
GATGGTAGTATAGAGCTCTACATAGTACTCATTCGTTTCGGAAGAGACAGGTACGTTAATAGTTAATAGCGTACTTCTTTTTCTTGCTTTCGTGGTATTCTTGCTAGTTACACTAGCCATCCTTACTGCGCTTCGATTGTGTGCGTACTGCTGCAATATTGTTAACGTGAGTCTTGTAAAACCTTCTTTTTACGTTTACTCTCGTGTTAAAAATCTGAATTCTTCTAGAGTTCCTGATCTTCTGGATACACTCATGTGCACCTACCATCGAATCACGAAAGTCT
+
44993:;BBBC:;6B<A;;@;@BBBBBABB@@=@BBB>CC@C=995==<<9<=B@A=@<=88=7<7;?BA?<88>6@<===/=>9>;;;6:@AB9:8B@B@=@===>>:>@@???BB=BAA<@;>>>;;;;><BH?>;>??AAAAAAAABB===?:==>=AB=A=@@AABAB??;@AAAA6A<@;<9999,9;;==-//=;:;@???;ADDD/A::;D=D<??;@BB=====B;>>ABBB=>>><AAB<==;A???=?>A@:=<@;@;;;B=?????BD;DB@=
@ATNG8:03972:03860
GATGGTAGTGATACAGATCAGACACCAGAAGATCAGGAACTCTAGAAGAATTCAGATTTTTTTAACACGAGAGTAAACGTAAAAAGAAGGTTTTTTACAAGACTCACGTTAACAATATTTGCAGCAGTACGCACACAATCGAAGCGCAGTAAGGATGGCTAGTGTAACTAGCAAGAATACCACGAAAGCAAGAAAAAAGAAGTACGCTATTTAACTATTAACGTACCTGTCTCTTCCGAAACGAATGAGTACGATGAGATCTCGTGTGCTACCATCGAATCACGAAAGTCT
+
:>?C@DCCBBB@?><>;966<9=5:04;=3:@A?@?;A;<9:555<8==8???>77333333"3,33833377777.335=>>>+=<6;.55555#5::49666<<?>B:=:@>9@:99)4::<:;;@@@9:9@@90+0@00*/9:::>65258<:>7;>>;ACAB@BBBBBC?BA>A99198;;;3733,337377$7=87748<<;A>C58275574;4;9<44.49=9>;;<<9<==7===9<<;???<>>BBAAACBBBAA=;;:???;?;;;>=>===BBB<BBAA
@ATNG8:03973:03862
GATGGTAGTATATCGCGTCGCTATCCAGAAGATCAGGAACTCTAGAAGAATTCAGATTTTTAACATCGAGAGTAAACGTAAAAAGAAGGTTTTACAAGACTCACGTTAACAATATTGCAGCAGTACGCACACAATCGAAGCGCAGTAAGGATGGCTAGTGTAACTAGCAAGAATACCACGAAAAGCAAGAAAAAAGAAGTACGCTATTAACTATTAAACGTACCTGTCTCTTCCGAAACGAATGAGTACTGTATCTATGTGTGCGCTACCATCGAATCACGAAAGTCT
+
:=CE@DBBBCCBCAAA<<<>>@@A@8944.5::///)/)-88///<7;:6;7:8444444$349344:999999913333333$33-32888&333,37888::8828;>>>@>>:<>99BBBCCCCCCCCAA=@C?>=@????B??<@?BAA>ABCCCABA@BBAAA@>AA>@A?8<<8899+9??;:88888%/<7<///=<@DE<@:=<?>188*9=B?@=@@BBABB>@?;;;5;00,0:;>@CCCCDBBBAAACDBBBBB@?@?<@@@??<?A==AAA;A;::
@ATNG8:03973:03871
GATGGTAGTGATACAGATCAGACACCAGAAGATCAGGAACTCTAGAAGAATTCAGATTTTTAACACGAGAGTAAACTTAAAAAGAAGGTTTTACAAGACTCACGTTAACAATATTGCAGCAGTACGCACACAATCGAAGCGCAGTAAGGATGGCTAGTGAACTAGCAAGAATACCACGAAAGCAAGAAAAAGAAGTACGCTATTAACTATTAACGTACCTGTCTCTTCCGAAACGAATGAGTACGATGAGAGAGCTCTCTCTACCATCGAATCACGAAAGTCT
+
>>>@?BBCCCBCBCDCCCGJGDDBBABCF?BBBB@@=@?BA@AAAB@CE?C?>=?A@AAB1B?CDCABBBBBCB>BC>AAA@2@A8<6;;<1=<A<B==>>>A;;7;=AA<@@A<??@???AACC>?>>>>><@@>>5<;@:8;@@<@<@@@<@;:;A??<?>@@AA=AA;===;@A565,9;;;@@A@A/??<?<;>DB?>=885;///9=9=>>>?<??;;;==5:7;>D;BCC@CCCCAAACBBCBCBBBBBAAABAB??>9>>>>C?BCBBBBB=BAA@
@ATNG8:03979:03854
GATGGTAGAGTACAGTGTAGTAGACAGAAGATCAGGAACTCGTAGAAGAATTCAGATTTTTAACACGAAGAGTAAACGTAAAAAGAAGGTTTTACAAGACTCACGTTAACAATATTGCAGCAGTACGCACACAATCGAAGCGCAGTAAGGATGGCTAGTGTAACTAGCAAGAATACCACGAAAGCAAGAAAAAAGAAGTACGCTATTAACTATTAACGTACCTGTCTCTTCCGAAACGAATGAGTACTATAGACTATCTGAGACTACCATCGAATCACGAAAGTCT
+
::::045::=:<::<///<99-/0////5/94944./177/////;6::6;433388>=?+A27////(/666::1/344999(99597<<<.///27:<>>>;:=8<?AB@BAA>AA::;A;;:BBBBBBBB?B99:@@@?????B?C@D@@;??>>@?=>:@@@:99<?<8?>;6;;<<=6=;94333333#7=57555788?:;?55557+5+27:::7<<@955:6:7;:91933-77;;;<8@@@=?>://.::<=<;;<3/*////:5==@>BBB=A@@@
@ATNG8:03979:03866
GATGGTAGCGCGACGAGCGTAGACCCAGAAGATCAGGAACTCTAGAAGAATTCAGATTTCTAACACGAGAGTAAACGTAAAAAGAAGGTTTTACAAGACTCACGTTAACAATATTGCAGCAGTACGCACACAATCGAAGCGCAGTAAGGATGGCTAGTGTAACTAGCAAGAATACCACGAAAGCAAGAAAAAGAAGTACGCTATTAACTATTAACGTACCTGTCTCTTCCGAAACGAATGAGTACGATGAGAGAGCTCTCTCTAATCGAATCACGAAAGTCT
+
BBEE@DDBCCB@BAABABBBBB@@@;@BB?CBCC??>@?BBB@AAC?BB=A?CCC@@B<BCC@A@B@@ABBBBB>BA?@@AA2@?=?9===3=?C@CDCCBBBBB>A>AC@DCC=@<@@BCCCCCCCCCEED@DAAA?CCCCBBAB?CACBB?BCCDDBBA?AACBBB?AB@BBA8<<777)9<<:99999(8?>B???BBBBA<A<??==2749AECC@BBCBBBA=A=@@@9@BA?@??BBCCCC>>>BBBBCBBB=>>@;B?C@==:;C<<766)8<88
@ATNG8:03982:03848
GATGGTAGTGATACAGATCAGACACCAGAAGTCAGGAACTCTAGAAGAATTCAGATTTTTAACACGAGAGTAAACGTAAAAAGAAGGTTTTACAAGACTCACGTTAACAATATTGCAGCAGTACGCACACAATCGAAGCGCAGTAAGGATGGCTAGTGTAACTAGCAAGAATACCACGAAAGCAAGAAAAAGAAGTACGCTATTAACTATTAACGTACCTGTCTCTTCCGAAACGAATGAGTAACGTGTGCGACGTGTCTCCTACCATCGAATCACGAAAGTCT
+
45==9=BDEDCCC>>??BCCCCCDC?A@F=@@BAC?C?BB???@@=::078::9?>@@@+?>B@B787B@A?C8?779889$3715+222&27;7=A@@AAAAA;A:@A=D@@:=>AA@>==?@A@>>>>A;AA??:<<>A@A;;5;<?;;7;;;;@AAD<C@@@??;?@=B@@;;;;;:1:>>:>>BBB/8838===AA===:=<@@@@=B<AA<==<@@A@?AA=D;;;:1:8818;;;//*/=::;<9=<=>>==:;;5;;@:>888>:>==>888)8===
@ATNG8:03983:03863
GATGGTAGAGTACAGTGTAGTAGACCAGAAGATCAGGAACTCTAGAAGAATTCAGATTTTTAACACGAGAGTAAACGTAAAAAGAAGGTTTTACAAGACTCACGTTAACAATATTGCAGCAGTACGCACACAATCGAAGCGCAGTAAGGATGGCTAGTGTAACTAGCAAGAATACCACGAAAAGCAAGAAAAAGAAGTACGCTATTAACTATTAACGTACCTGTCTCTTCCGAAACGAATGAGTACTTATCTATGTGTGCGCTACCATCGAATCACGAAAGTCT
+
<?GF@BBBEBBBAAAAAACCCCCCC@BBB@CAAB::6;<@ABAAAB@BB@C@;:9AAAAB1>;>B@ABBBAAAD=?=;;;;;*:A>@2;;;.<BCIDCCCCBDDC?B?BC?BBC?BBBABBDCCIBBBBBCB?BC@@<@ABAAA??<@?BBB@BBCBCBBB=??AAAA?AA=???<>>9999*9=<9:::::(8<8<;?>>>??@7;7;AAA=A=C@C;;::BBAAAC>@>:99/9:939AAAABBD@AAA???@=????AB@@@=?>;8818<@@::9/:>=>
@ATNG8:03973:03914
GATGGTAGGCGACATACATACGCGCCAGAAGATCAGGAACTCTAGAAGAATTCAGATTTTTTTAACACGTGAGTAAACGTAAAAAGAAGGTTTTTACAAGACTCACGTTAACAATATTGCAGCAGTACGCACACAATCGAAGCGCAGTAAGGATGGCTAGTGTAACTAGCAAGAATACCACGAAAGCAAGAAAAAGAAGTACGCTATTAACTATTAACGTACCTGTCTCTTCCGAAACGAATGAGTACGTGTGCGACGTGTCTCCTACCATCGAATCACGAAAGTCT
+
//99390000BBBCCCDCCCBABBB@BBC@CCBBAB>B>BBCCCCC?BC@B?>>@;;;;;;;#;;BBBGCBBBCCC>CCCDDCD1CC=@29999(<BD@GBCBCCCBB=A?DD@C885:BA@ACBCCCCCCEEED@DCCC?BBBA@@@@496:@A>BDCCCBBA@DCCCBB?BB>??>188877):>@;>====,=A=A???CCC@=:=:>=>@1617<B@@=@@AA@BB?B?@@@;@BA?BBBBCBBBBBBBBBBB???ACA@<=9:5:??AA;@?CC@@@9@;::
@ATNG8:03981:03897
GATGGTAGTAGTACACTAGTCATACCAGAAGATCAGGACTCTAGAAGAATTCAGATTTTTAACATCGAGAGTAAACGTAAAGAAGGTTTTACAAGACTCACCTTAACAATATTGCAGCAGTACGCACACAATCGAAGCGCAGTAAGGATGGCTATTGTAACTAGCAAGAATACCACGAAAAGCAAGAAAAAGAAGTACGCTATTAACTATTAACGTACCTGCTCTTCCGAAACGAATGAGTACGAGAGAGCACACGTGTCTACCATCGAATCACGAAAGTCT
+
////)//=<=@@;;<;;;<>;;;;;9>=B:>BCDDF=;669999:7:<8;055555>>>+=8;555:9;;<<<=133333(3;6;-333&3336;;<=86616060//)//83668899832298::=6815;>?>B>=:<<//+/49982559<,2590922..50..(.5505777;;.6..(.....$.606222666898>:>???:>:>>@??:>8988907.5==,6073..--522---7...555888888988827222517==9::=1;;;;
@ATNG8:03982:03906
ATGGTAGGACGAGCGTCTGAGAGGTACTCATTCGTTTCGGAAGAGACAGGTACGTTAATAGTTAATAGCGTACTTCTTTTTCTTGCTTTCGTGGTATTCTTGCTAGTTACACTAGCCATCCTTACTGCGCTTCGATTGTGTGCGTACTGCTGCAATATTGTTAACGTGAGTCTTGTAAAACCTTCTTTTTACGTTTACTCTCGTGTTAAAAATCTGAATTCTTCTAGAGTTCCTGATCTTCTGGTGTCGTCTATCATGTACTACCATCGAATCACGAAAGTCT
+
444.49<89>9558444444:<=055??@@=?B=>>8=B?B?BBBBBCCACEDEFACACA@@@C@BCCECGCCB?;;;;;*;A4;;;D;A@BB4:6@=@C9;;ABGIGICCBCCCC@BCB?B?BCB@@@?>:@@AA?C;;;BBBBCC@AABCCC>AAB?BC@B?BBCAAB;;;;A;;;;.;=A5;;<;<*;ACCC=BBDECCB@A@5;;;;*9=>@D>B?BD?BDBA@@@>@@CCABBC?BAB>A<;;CECBBCDCBBCBCCCDADFAAA@@@CB;;;0;ACA
@ATNG8:03983:03927
GATGGTAGTGTGTCTCTGAGAGTAGTACTCATTCGTTTCGGAAGAGACAGGTACGTTAATAGTTAAATAGCGTACTTCTTTTTCTTGCTTTCGTGGTATTCTTGCTAGTTACACTAGCCATCCTTACTGCGCTTCGATTGTGTGCGTACTGCTGCAATATTGTTAACGCGAGTCTTGTAAAGCTTCTTTTACGTTTACTCTCGTGTTAAAAATCTGAATTCTTCTAGAGTTCCTGATCTTCTGGTATGACTAGTGTACTACTACCATCGAATCACAAGTCT
+
/779499>>666==;5696-------/:744458377*4:.405>=====855555.57<<55.55)555955559.55=<<(55054<@4<<<=7;;;9:;.55559:=@9:9CCBA>B;;5;=@@<;;A@C=A@?@=A9999559;;::>:::=055:255:>7;;;;5447:6:676.///3////&-9999(//7///883/+-888$-----(/18;044;986649(///-//)//9)///334545:::;::::5548>===<;7////(/666
@ATNG8:03970:03949
GATGGTAGCGCATATCAGCGCAGCCCAGAAGATCAGGAACTCTAGAAGAATTCAGATTTTTAACACGAGAGTAAACGTAAAAAGAAGGTTTACAAGACTCACGTTAACAATATTGCAGCAGTACGCACACAATCGAAGCGCATTAAGGATGGCTAGTGTAACTAGCAAGATACCACGAAAGCAAGAAAAAGAAGTACGCTATTAACTATTAACGTACCTGTCTCTTCCGAAACGAATGAGTACGATGAGATCTCTGTCTACCATCGAATCACGAAAGTCT
+
@D@@<@666@DDCCBBBCCCBCCCC>CCC@BB@B@A7;69?BBAAA>??<???@@AAAAB2B@DDCCCCCCCCC>CCCCCCC5BB9>4;;/<CE?FCCBCBCCC@C@CC?CCC@CCBBCCCBCCCCBBBBC>BA@@<@@@@BB?B?B?BBB?CCBBABAA?AADB::9:CB@?:>>79927@A?BDCCC2BB?BBBBCBBCC=@=@?@@;?=?BBBC?BBA@??>>A?BBA;A::8:C@ABCBBCBBBBBBBBBBCBB@BB???>>>?BA?@@@@<@A==
@ATNG8:03970:03973
GATGGTAGCATCTGCATATCTCACCAGAAGATCAGGAACTCTAGAAGAATTCAGATTTTTAACACGAGAGTAAACGTAAAAAGAAGGTTTTACAAGACTCACGTTAACAATATTGCAGCAGTACGCACACAATCGAAGCGCAGTAAGGATGGCTAGTGTAACTAGCAAGAATACCACGAAAGCAAGAAAAAGAAGTACGCTATTAACTATTAACGTACCTGTCTCTTCCGATACGAATGAGTACAGAGAGTACGATATGTCTACCATCGAATCACGAAAGTCT
+
56>>:>BBBEBBBBCFCCCBBBBB?CAB>BBBBAA?A@BBCBBBC@BC?C?AAAAAFEC3B?BBBBCBAB???8?@ABBBB5BD@C>BBB<BBC?AACCCBCBB@CAED@CCC?BBCBCBBCCCCDDDC?@??BAA?BBBABB??<@>AAA>AECCCCBB?BCCBA@=@B?CCC99:BBB<????@@@@@2@A<A:::DDA>?3638>AD3868BBBB>AA@@@@@>B?BBDCF@?<?AA@ACBBBBBBBCC>>>??>>=@@AA=A;;;A<>><<887)8==@
@ATNG8:03970:03985
GATGGTAGTACATGATAGACGACACCAGAAGATCAGGAACTCTAGAAGAATTACAGATTTTTAACACGAGAGTAAACGTAAAAAGAAGGTTTTACAAGACTCACGTTAACAATATTGCAGCAGTACGCACACAATCGAAGCGCAGTAAGGATGGCTAGTGTAACTAGCAAGAATACCACGAAAGCAAGAAAAAGAAGTACGCTATTAACTATTAACGTACCTGTCTCTTCCGAAACGAATGAGTACGTGTGCGACGTGTCTCCTACCATCGAATCACGAAAGTCT
+
:==B8:6CB@@BB=<ABBB;;;@@B7@CC@B<9555.4.44448:838:6:+00//44444$4.3:9:;=;:?AD=BCCCCDB2;:6;;>><.:::7;;;;::?AA7:79B>A??;<<<ABEECBBBCCBBBD?BBDD@BAAABA>@;@=A;;7;A@>@CBB@BCBDBB<@@?ACC=@@??=8<<<899999(7>8?@BABBCCC9858?>>5;5:ABBBADFAAABD@D@BBB=BAB=@ABDCCDAAABBBBBCBBABACC?BAC?BBB@B7;;BBBBB<BAA;
@ATNG8:03972:03941
GTTGGTAGCACGACACGACGATGTGTACTCATTCGTTTCGGAAGAGACAGGTACGTTAATAGTTAATAGCGTACTTCTTTTTCTTGCTTTCGTGGTATTCTTGCTAGTTACACTAGCCATCCTTACTGCGCTTCGATTGTGTGCGTACTGCTGCAATATTGTTAACGTGAGTCTTGTAAAACCTTCTTTTTACGTTTACTCTCGTGTTAAAAATCTGAATTCTTCTAGAGTTCCTGATCTTCTGGGTCTCTCTCTCACGCACTACCATCGAATCACGAAAGTCT
+
AB:;;9CCBCBB<CCCCDCBCBBBCCCCCCCC@CCCC>BC@B@CCBBBCC?CCBAA>A@CDCC?C?BBBBBBBBB?BBBBB3@@;>799)7AAA?BCC??<;>>@BBB?BBDBA>@@:@@A;A:?;<<??>>:>?<<8<=?>==>@@AAAD?>>@:@@><?A<@9@@?>=>><<8=>>==2=9<988887(/6333-3-----6879:=AAA*8<8=<7@5::2:===77759,//<=>>5;;==6=A???@@@>>>A?@?>>9=06676616769;660699/
@ATNG8:03977:03951
GATGGTAGGCACTGCGCACACATCCCAGAAGATCAGGAACTCTAGAAGAATTCAGATTTTTAACACGAGAGTAAACGTAAAAAGAAGGTTTACAAGACTCACGTTAACAATATTGCAGCAGTACGCACACAATCGAAGCGCAGTAAGGATGGCTAGTGTAACTAGCAAGAATACCACGAAAGCAAGAAAAAGAAGTACGCTATTAACTATTAACGTACCTGTCTCTTCCGAAACGAATGAGTACGAGAGAGCACACGTGTCTACCATCGAATCATGAAAGTCTA
+
==BC@CB=:==CBLC>?><AA??>>8>?<=<B@CAA?AAFCCCC;:7;B>B?BBBAAAAA1@>BB?@@BA???E>@>@BCCC1;9<B259)5<>:@>>@CC@9;5;<@A>AAA>@ABBCDGJCCBDBBB@@<@A@@;@;::CBBBAHACA@>@A;:;C=B@BCCA<?8>?9?@>;@<999,9<>889999(7:4:556>==7:7:9<<>B=A<??BBA?A@@@@>;6;6:::+000*000?@AABAAAA@>>>887BBBA@???:>865739;??@BB;@@@00
@ATNG8:03983:03982
GATGGTAGCTCTGCTCTGACTCTCGTACTCATTCGTTCGGAAGAGACAGGTACGTTAATAGTTAATAGCGTACTTCTTTTTCTTGCTTTCGTGGTATTCTTGCTAGTTACACTAGCCATCCTTACTGCGCTTCGATTGTGTGCGTACTGCTGCAATATTGTTAACGTGAGTCTTGTAAAACCTTCTTTTTACGTTTACTCTCGTGTTAAAAATCTGAATTCTTCTAGAGTTCCTGATCTTCTGGTGTCGTCTATCATGTACTACCATCGAATCACGAAAGTCT
+
;?@@8<===;696;=<<;;;;655<<<:<<::5:;;5<A;@=?@>>;9:4:>>::458AA=A7;9:A>B9:55:49:===);;7;;==45565.55:1557<;;<<@<GBBBB?@@>@BE@H@CCBCBBCCABCCB:<;BBB@;;;;;:::9AB5:9>8<=:?=@?A?@@CBC;>;:::-99=9>@@@@0@A>=?5>000997//55:<:<(:////)/4:;7/06995>7?7?<<??@?A@B>AAABCA;;;ABBA@@BBBBB?B@A@A@D@@@BCC=BBBB
@ATNG8:03971:04033
GATGGTAGCGCGACGAGCGTAGACCCAGAAGATCAGGAACTCTAGAAGAATTCAGATTTTTAACACGAGAGTAAACGTAAAAAGAAGGTTTTACAAGACTCACGTTAACAATATTGCAGCAGTACGCACACAATCGAAGCGCAGTAAGGATGGCTAGTGTAACTAGCAAGAATACCACGAAAGCAAGAAAAAGAAGTACGCTATTAACTATTAACGTACCTGTCTCTTCCGAAACGAATGAGTACGTGTGCGACGTGTCTCCTACCATCGAATCACGAAAGTCT
+
//:<7<>A=CBBBBBCCBCDCCBBA<AAA>BBBAAB?B?BCC@@@E@BB?B>?===<===,?=BBB@BBBBBBA<AAAAAAA2BC?C@CCC<CCMABBBCDCBBD@C?CC?CCA?BBBABBBCBBBCDAA@C?CDCC<@@BCBBBA>B@CAA>ACBBBABA?AACCCB?BB>BBB?AA???8?@@==BCBB/>><@;::@@AAB6:7:?>>6:7:AA@A?BA???AA=A>ACB=C??<?BBBBBBACCA?>CAAA@AA?@@<A@@<@@>>><AACCBBB=BA??
@ATNG8:03972:04017
GATGGTAGTATATCGCGTCGCTATCCAGAAGATCAGGAACTCTAGAAGAATTCAGATTTTTAACATCGAGAGTAAACGATAAAAAGAAGGTTTTACAAGACTCACGCTAACAATATTGCAGCAGTACGCACACAATCGAAGCGCAGTAAGGATGGCTAGTGTAACTAGCAAGAATACCACGAAAGCAAGAAAAGAAGTACGCTATTAACTATTAACGTACCTGTCTCTTCCGAAACGAATGAGTACGTGTGACGTACGTAGCTACCATCGAATCACGAAAGTCT
+
66@A;ACCABB@AABBCCCCBBC@@;>@>99@:/0/)/)-88-//=:<<:;7/////::;)76777;:44/798919////666'//(3,333&333,3999:==:>?A;;:5;;;9>;;<CBC@=>=AA<;:@<=>=B<????==<=8=;???<A@BB===A<AAAA>>:<;6///-//===6<9<98888)5:4:255?>?A@6:6999:,/,/<A@A<BC@@@CC?B?BCD>EBB?BBBBCCCAAAAAAAACBBBBBBBBBB@BBBBB>BBCBAB@8@@?@
@ATNG8:03975:04016
GATGGTAGTGATACAGATCAGACACCAGAAGATCAGGAACTCTAGAAGAATTCAGATTTTTAACACGAGAGTAAACGTAAAAAGAAGGTTTTACAAGACTCACGTTAACAATATTGCAGCAGTACGCACACAATCGAAGCGCAGTAAGGATGGCTAGTGTAACTAGCAAGAATACCACGAAAGCAAGAAAAAGAAGTACGCTATTAACTATTAACGTACCTGTCTCTTCCGAAACGAATGAGTACTGCGTCTCACTCTCGCCTACCATCGAATCACGAAAGTCT
+
ABDM@C?@@DDDC>FGCAAACCHCB@BBB?BABAAA=@=?BC9:5?8?=8=?:98@?<;=+=6@ABCDDCBABB;A@;;;;;*;C>C5;;;4;DD@ABACCDIDC@B@BB@BBB@CCBBCCCBBCCEDCCAA>ACCC?AACBBABB>C@CBB>ACCCDDCC?@@@AAA?BC?BBB;>?@@@9A??<?BDDD2CC?@;:;ABD??<>:====8=9=?BCC@BBCBBAA>A?ABC=BBB?BBBCCCCBBABAAABAAABBCAA?A?@;@@??B?BABBCBB=D;;;
@ATNG8:03976:04019
GATGGTAGCTCTCTGATGATATCTCCAGAAGATCAGGAACTCTAGAAGAATTCAGATTTTTAACACGAGAGTAAACGTAAAAAGAAGGTTTTACAAGACTCACGTTAACAATATTGCAGCAGTACGCACACAATCGAAGCGCAGTAAGGATGGCTAGTGTAACTAGCAAGAATACCACGAAAGCAAGAAAAAGAAGTACGCTATTAAACTATTAACGTACCTGTCTCTTCCGAAACGAATGAGTACGTGTGACGTACGTGAGCTACATCGAATCACGAAAGTCT
+
899<6:===5559955599;;5555.5<<.5655540505<<344:6:9695////////$/4//////8899;268:<<::*9=9=2999&99<;9;:B=D??@>A?CC?BAD@CBBBDCCBBBDCCCCCC@C@@@=@?A::9@?:@<@??7:<<<9::;8;;<<37,33,377,33333(377332222$282555=;977:-55(577:.5,59?@B<??<;;;?898:?>8?//*/==;?B@@??>>?A?AB??@:?99:///;;8:<@BB>BAC>BBA;
@ATNG8:03979:04010
GATGGTAGTGTCATATGAGAGTGTGTACTCATTCGTTTCGGAAGAGACAGGTACGTTAATAGTTAATAGCGTACTTCTTTTTCTTGCTTTCGTGGTATTCTTGCTAGTTACACTAGCCATCCTTACTGCGCTTCGATTGTGTGCGTACTGCTGCAATATTGTTAACGTGAGTCTTGTAAAACCTTCTTTTTACGTTTACTCTCGTGTTAAAAATCTGAATTCTTCTAGAGTTCCTGATCTTCTGGTATGACTAGTGTACTACTACCATCGAATCACGAAAGTCT
+
66==:=CCDB@?@966;@@BAAAEDBBBCB=B:=@@@7==@EGBBBC@>C<AA===:<?AC@?49059:@BBBBD?BABBB2BC@CCBD>CCBB?CCC@CD@CCBBCD@CCCCBCCC@EBB@C@BBBBABABACCCC@BBBBCCBBBBBCCCB;;7;AA=AB?A?ABBBBBCBC@BBBGG;B?B<;;;;;*;@AAM=CCDBBCCCCCACHKH5CBBBC@C@BB@CCBBBBB?B@CBCCBC@DCEABB;;;CBBBCCBEGCCCECC?BC@@@?BBBCDDF>BBB@
@ATNG8:03970:04087
GATGTAGGTGCACATGAGTGTATCCAGAAGATCAGGAACTCTAGAAGAATTCAGATTTTTAACACGAGAGTAAACGTAAAAAGAAGGTTTCACAAGACTCACGTTAACAATATTGCAGCAGTACGCACACAATCGAAGCGCAGTAAGGATGGCTAGTGTAACTATCAAGAATACCACGAAAGCAAGAAAAAGAAGTACGCTATTAACTATTAACGTACCTGTCTCTTCCGAAACGAATGAGTACGATGAGAGAGCTCTCTCTACCATCGAATCACGAAAGTCT
+
CBBDCDC@BBBCBBCCCCDBBDCC?CCC?CCCC??=??CCCCCDC@DD?B?CCCBBBBB1B@GCC@CCDDDDD>CCAAA@@0>?;?2996;ACC@CABBCBB887:@EE?AAA?BBBCCABBBBBDDBBBB?BFCC?BBBA@@A@>B@DBB?CCCCCCBB<BAAAAA>BB?B?>078<<;3===9:99::(9@>A889A?>==8=:?>??:=9<ABBB@BBBBBBB<@=@@@9A@@>@BBBCBBBBBB>>>BBBBBBAB=<<>A=A<::;>AABBBBB=A::9
@ATNG8:03973:04057
GATGGTAGTATAGAGCTCTACATAGTACTCATTCGTTTCGGAAGAGACAGGTACGTTAATAGTTAATAGCGTACTTCTTTTTCTTGCTTTCGTGGTATTCTTGCTAGTTACACTAGCCATCCTTACTGCGCTTCGATTGTGTGCGTACTGCTGCAATATTGTTAACGTGAGTCTTGTAAAACCTTCTTTTTACGTTTACTCTCGTGTTAAAAATCTGAATTCTTCTAGAGTTCCTGATCTTCTGGATATGAGTGACTCGTGCTACATCGAATCACGAAGTCT
+
?@A=?BBBCBCBBBCAB>=;;@ABBBBBBC;;:;;;B<;:899@@CCBAB?AGCCC<@<?BBC@C<>??=<<;:?9:9::9'8>:>@@A::??A397?<?A?7::79;8=???AABD=>=>=C<AAA::;===AAAA;>>???BB@@@@>>898>8==@<??<B=BB?=>>@?=:=9898)89>5;;@@@/@A@@@7;;AA????=>4;;;:+;=?>>;><::7;AAA@AA<A===>>>>;??D=@@::;=?@@@AA>>>?;;///<6679==:733-3333
@ATNG8:03979:04063
GATGGTAGGCGAGAGTGAGACGCAGTACTCATTCGTTTCGGAAGAGACAGGTACGTTAATAGTTAATAGCGTACTTCTTTTTCTTGCTTTCGTGGTATTCTTGCTAGTTACACTAGCCATCCTTACTGCGCTTCGATTGTGTGCGTACTGCTGCAATATTGTTAACGTGAGTCTTGTAAAACCTTCTTTTTACGTTTACTCTCGTGTTAAAAATCTGAATTCTTCTAGAGTTCCTGATCTTCTGGGCTGCGCTGATATGCGCTACCATCGAATCACGAAAGTCT
+
CBBG@BBC?A@:;6;;DBCC;6:@?;>?A@;;6;BCB>BCGE@BDCBCCC@CCCBB@C=??CD@D?B@ACBBA?B>?????.?B?@@B=5=ABB?BBC@FD>???C??<@CAAA;;;<@@E>D:>>?AAA@A=DDAA<>===>>>>BBBBBAA@@698@<AG;>;>@@BB===>;>>A@@5@=B<BBBBB.>=?@?4==;:;9:<<<1::::+;;;;B=C==>:>??@>==<A>BB>=>@766==6=///<=@@AAAABB>>>>>:>>>AB<@@:::::1:<:;
@ATNG8:03980:04083
GATGGTAGAGTACAGTGTAGTAGACCAGAAGATCAGGAACTCTAGAAGAATTCAGATTTTTTTAACACGAGAGTAAACGTAAAAAGAAGGTTTTTTACAAGACTCACGTTAACAATATTGCAGCAGTACGCACACAATCGAAGCGCAGTAAGGATGGCTAGTGTAACTAGCAAGAATACCACGAAAGCAAGAAAAAGAAGTACGCTATTAACTATTAACGTACCTGTCTCTTTCCGAAACGAATGAGTACACATCGTCGTGTCGTGCTACCATCGAATCACGAAAGTCT
+
9:>:;@CBBBCDC:;6>>>>D@A@C<==D;>A@AAA;?;>>?=??B>BA?A<=?997;;;77#;9?@<=====@A@:@?@ABBB1@B=C2;;;<;$:>B?ABB@@@CCC@D@CC?BBC?BACABBCCCBBDCDCBA>BECC?CACCA??>4;6;@@>@@@ABDCC?BCBB?>;?B>999?AA:::58<<966878(5:4;688AA@88188<<>=5;5;=AAA6;;@@@::9/9<99:2:??:?CCFDDDDBBBB@@BB?@???@BBBCD@D???B?BAA=99929@AA
@ATNG8:03970:04095
GATGGTAGATACTCGCTGATACACCCAGAAGATCAGGAACTCTAGAAGAATTCAGATTTTTAACACGAGAGTAAACGTAAAAAGAAGGTTTTTACAAGACTCACGTTAACAATATTGCAGCAGTACGCACACAATCGAAGCGCAGTAAGGATGGCTAGTGTAACTAGCAAGAATACCACGAAAAGCAAGAAAAAAGAAGTACGCTATTAACTATTAACGTACCTGTCTCTTCCGAAAGAAGAGTACTACTCTCAGAGACACACTAATCGAATCACGAAAGTCT
+
?9=9.44;A@>BBA?AB@@@@@A=>56668<@@@AA?B;??B::8A?>=6=978878998$339;;=;<<=<<<13294444$5:6;.5555$5;;5;A<;=?B;@>?=AA<?@C@BBBBBBBDCBBDCCBBB@BCBB?C??;=000*/5>0945B@>==8934:;9>?6>93333,333333&337/7AA@BB(9=6:88<<899;1:1666:6<6<>BA@>;;:>>>?<>@BBB>BB?ACBB:99BCAAACCBAAAA999??@=ABBB????A@@@:@???
@ATNG8:03970:04130
GATGGTAGTCGCTGATGATATCTCCAGAAGATCAGGAACTCTAGAAGAATTCAGATTTTTAACACGAGAGTAAACGTAAAAAGAAGGTTTTACAAGACTCACGTTAACAATATTGCAGCAGTACGCACACAATCGAAGCGCAGTAAGGATGGCTAGTGTAACTAGCAAGAATACCACGAAAGCAAGAAAAAGAAGTACGCTATTAACTATTAACGTACCTGTCTCTTCCGAAACGAATGAGTACACATCGTCGTGTCGTGCTACCATCGAATCACGAAAGTCT
+
BCDC?CCCCDCDDDBBCBBBBBCD?CCC@CDDCBC?C?BBBBBBA?AC?A?BBA?@@@@2@?BBBABBBBCCC>>?@AAAA0AC=A4;;;.;CEAHBBBCCD@@>A@CC?BCC@BBBABBDDCCCBCBBBB?CBBB<@@AAAAAB>C@DBB?BCBBBAA@?BCCA@@?CC?AA@;??@@>9>==9:::::(6@9>;;;AAABA:>;>ABB<@<@ACBC?ABBBBCC?B?BBC>CAA>ABBBBBACCCCC@<ABBBBBBBBACCC@D@@AB?BBBB>?>8?@@A
@ATNG8:03970:04131
GATGGTAGTATAGAGCTCTACATAGGTACTCATTCGTTTCGGAAGAGACAGGTACGTTAATAGTTAATAGCGTACTTCTTTTTCTTGCTTTCGTGGTATTCTTGCTAGTTACACTAGCCATCCTTACTGCGCTTCGATTGTGTGCGTACTGCTGCAATATTGTTAACGTGAGTCTTGTAAAACCTTCTTTTTACGTTTACTCTCGTGTTAAAAATCTGAATTCTTCTAGAGTTCCTGATCTTCTGGGCTGCGCTGATATGCGCTACCATCGAATCACGAAAGTCT
+
=CBB:B?DDDCDCCB@;66>;;<AB?BBBAA;;8;CCE?CC@C@AAABBAA>ABAAB?B?BCAA>A@BA?@B<<;=4?===<+==8<=BC;ACAA?BBB8??;98:AAA<AAAA?;;<9@@@<A<@@>?>>>@<?>>><>>B>>>=???C@@688A:==>;==9=<???A@??BA<A@@@@5@;A9<<<<;+;=555.666///<:;>=ABBC/B@?==9=7//-/;<;>>><@<>>===F766;;6<///=99:BAA@@@@@@==9=????:>><<<>>6===<
@ATNG8:03973:04106
GATGGTAGGCACTGCGCACACATCCCAGAAGATCAGGAACTCTAGAAGAATTCAGATTTTTAACACGAGAGTAAACGTTAAAAAGAAGGTTTACAAGACTCACGTAACAATATTGCAGCAGTACGCACACAATCGAAGCGCAGTAAGGATGGCTAGTGTAACTAGCAAGAATACCACGAAAAGCAGAAAAAGAAGTACGCTATTAACTATTAACGTACCTGTCTCTTCCGAAACGAATGAGTACGTGTGACGTACGTGAGCTACCATCGAATCACGAAAGTCT
+
<BAB?C?@=95555;BBBCCBB;9;09AB?BAAACC?B=B@@9:9B<44.4.44388;;;+<8<==?=;;3/0/)///)/;;;+<<4:)55)5;:8>699;9:4:45::5;<B>BB??AFF>000AA?ABB?BC@@=???@CAAB?A<@@?<?ABBB>??@BBBBBC<=;70005;8.000*0///7755)58299;:88<>>7;7;5778=7<<A;93:>==?@@?C>BBC<B@@<?@AA???A>=>>BB?>@=00/=:::::5:777>577=;>>?:@>==
@ATNG8:03975:04112
GATGGTAGTGTCATATGAGAGTGTGTACTCATTCGTTTCGGAAGAGACAGGTACGTTAATAGTTAATAGCGTACTTCTTTTTCTTGCTTTCGTGGTATTCTTGCTAGTTACACTAGCCATCCTTACTGCGCTTCGATTGTGTGCGTACTGCTGCAATATTGTTAACGTGAGTCTTGTAAAACCTTCTTTTTACGTTTTACTCTCGTGTTAAAAATCTGAATTCTTCTAGAGTTCCTGATCTTCTGGAGATACACATGATACTCTACCATCGAATCACGAAAGTCT
+
//7727==>BA<<;;<BBBBBAA@ECBBBCBC@BDCE=CC?C@GCCBCCEFCBAA@?B@CCCC@B@B@@BDCBAA=@??>>,?B<@?BC=;;;;8;CD>BC@;;;CBCACCCHDDAA?@BA=A>BBCCCCCD@CCCC@CBBBEBBABBBBCCBBB@DCB?AC>A?B@AAA@AJD@CBCDC:B?B>ABBBB0AAAABA7BCB@@ADBAA?CCBC2D;;;C?B@CB=A@B;;;B?B?BBCBBB;<;D?;=<HHCCBBBBCCCCBCBCB>AABBB?BBBBCCC>CBCB
@ATNG8:03977:04094
GATGGTAGATACTCGCTGATACACCCAGAAGATCAGGAACTCTAGAAGAATTCAGATTTTTAACACGAGAGTAAACGTAAAAAGAAGGTTTTACAAGACTCACGTTAACAATATTGCAGCAGTACGCACACAATCGAAGCGCAGTAAGGATGGCTAGTGTAACTAGCAAGAATACCACGAAAGCAAGAAAAAGAAGTACGCTATTAACTATTAAACGTACCTGTCTCTTCCGAAACGAATGAGTACACATCGTCGTGTCGTGCTACCATCGAATCACGAAAGTCT
+
ABDD?@;;=@CC<///////9:445)5=;7<<;;?D?A<@@A@BBD?BA9?8887>>>?B1B>BBB===BBBBC>A<BCCDD5AB=@4:;:&9@@<966>;?;<@?B@BD@DBB>@AFACACCFBDBCBCCD@CBAA?AAAA@@@A6;5<><6<@000::;;A?987B<AC?>><:>>999,7<<:?AAAA2=A8>>>>><A;<7<5///8)//(/9?::5:::AAA@::9:??+0/>:@@0:9ABBBCCCA8::988<=@??A@@497<<A=BBBBBBC>BBB>
@ATNG8:03978:04109
GATGGTAGATATATGCACGCTCTACCAGAAGATCAGGAACTCTAGAAGAATTCAGATTTTTAACACGAGAGTAAACGTAGAAAGAAGGTTTTACAAGACTCACGTTAACAATATTGCAGCAGTACGCACACAATCGAAGCGCAGTAAGGATGGCTAGTGTAACTAGCAAGAATACCACGAAAAGCAAGAAAAAAGAAGTACGCTATTAACTATTAACGTACCTGTCTCTTCCGAAACGAATGAGTACGAGAGAGCACACGTGTCTACCATCGAATCACGAAAGTCT
+
44::5:=@CDCBC?A?B@<;BCC@A>@BA=AFD@@@?A>@BB9:8A;?>=@==?>=;@@@.@>BC>BBAA@@BC=A?@@;;;0;;492999&59D>@CCBB@@@@<@?BB@BCCAHGCCCDCCCBBBBB@@@=@;;;>>>>@:99:5:=BBB@CCBBBBBC>BBBBBB?AA=A9928=;<<<5==<;889888%/616///66:=>6878A>>7;5:>BA@=@@AA@BB@B=;;;099713?AABBBBBBBBBBBCBBAA@A@@@@A=A888B=???>;;;0;@@@
@ATNG8:03979:04114
GATGGTAGGCGACATACATACGCGCCAGAAGATCAGGAACTCTAGAAGAATTCAGATTTTTAACACGAGAGTAAACGTAAAAAGAAGGTTTTACAAGACTCACGTTAACAATATTGCAGCAGTACGCACACAATCGAAGCGCAGTAAGGATGGCTAGTGTAACTAGCAAGAATACCACGAAAAGCAAGAAAAAGAAGTACGCTATTAACTATTAACGTACCTGTCTCTTCCGAAACGAATGAGTACGATGAGATCTCGTGTGCTAATCGAATCACGAAAGTCT
+
AB;;06<A>A@@@FDDECCBC@AAC?BBC@BBBCBB@BACBBBBBA>AB?B@BAAACDDD2C?ECCCDCBB@@>5=?9::::*;A;@5;;;4:AB=BCBBBAA@?9?:@=:=@B=AABBCBBCCFFBBAABCACGCC?BBBA?@?C=B?BAA>BBBABD@@<@A???B=@A<@@>3999999+:=>9:::::(0>6=///??A@A<A;A@AA3837?CCC@DCBBAAB7;::DD?CCC@BAABBBBAAACECCBBAAAB@@>=>D<>===;88;?BBB=BB::
@ATNG8:03971:04185
GATGGTAGTAGTACACTAGTCATACCAGAAGATCAGGAACTCTAGAAGAATTCAGATTTTTAACACGAGAGTAAACGTAAAAAGAAGGTTTTACAAGACTCACGTTAACAATATTGCAGCAGTACGCACACAATCGAAGCGCAGTAAGGATGGCTAGTGTAACTAGCAAGAATACCACGAAAGCAAGAAAAAAGAAGTACGCTATTAACTATTAACGTACCTGTCTCTTCCGAAACGAATGAGTACGAGAGAGCACACGTGTTCTACCATCGAATCACGAAAGTCT
+
?ABB?B@BBBBBBCCCCCDKFC@@@<AAA<@BAA;<9;=@@B??:@;@?<?=>?::8<==,=9??AABBAA><;37399555$5<6;.999&5<<;@B@A@CCDE?C?BC@CBB?BBBBCCCCCBBBCBBBC?CCCC<@@CBA@A@;@=?@@<@C???CCC@BBBBAB?BD?99:=??CEC=A::4888888%8=:=;:;AABAB=?:==?D6;6;>@??<>????BA@C?CCC>CEC?BAABBCCBB@?A>>BAA=8::@@<@AAA;?=>=A<AAAAB@@8>000
@ATNG8:03972:04161
GATGGTAGCAGACGTGACAGAGCGCCAGAAGATCAGGAACTCTAGAAGAATTCAGATTTTTAACACGAGAGTAAACGTAAAAAGAAGGTTTTACAAGACTCACGTTAACAATATTGCAGCAGTACGCACACAATCGAAGCGCAGTAAGGATGGCTAGTGTAACTAGCAAGAATACCACGAAAGCAAGAAAAAGAAGTACTCTATTAACTATTAACGTACCTGTCTCTTCCGAAACGAATGAGTACTGCGTCTCACTCTCGCCTACCATCGAATCACGAAAGTCT
+
ABCC@CCCBCCCDBCCCCCBCBBBB?BBC?B@A@:;6;>AACCCBB?BC?C?BBBBBAAA3B?BBBAA@BCCCD=AA;;;;;*;C;@4;;;.<CD@BBBBBBEHD?A?AC@DDD<@AAABCCIEDBBBBCBBABB@A>AAAABBBB>B@BAA?ACCCCCCC?AAACCC@BB@899>AAAAA9@:818<<<=.=>:>889==AAA<?;@AAA<@<:;;@@;>>998<<6<;==<8===:=>>=>>>=<=::;;;?>;;;A@@<@@@<@A==<;BBBA>==7===<
@ATNG8:03975:04152
GATGGTAGGAGACACGTCGCACACGTACTCATTCGTTTCGGAAGAGACAGGTACGTTAATAGTTAATAGCGTACTTCTTTTTCTTGCTTTCGTGGTATTCTTGCTAGTTACACTAGCCATCCTTACTGCGCTTCGATTGTGTGCGTACTGCTGCAATATTGTTAACGTGAGTCTTGTAAAACCTTCTTTTTACGTTTACTCTCGTGTTAAAAATCTGAATTCTTCTAGAGTTCCTGATCTTCTGGTATACACACTCGCTCGCTACCATCGAATCACGAAAGTCT
+
CCBA@BBB@CCCBCCBBBCCDAAACBCFCDCC?B;;;6;B>A<@@@BCBB?CBB;:89>BBCA?A?ABBCB@@:C8BBBBB1@@6;78713AAD>BAB@BB?A@@@993:>A?A;;;<AAA=B=?=<=???D;@@AA6::AAA???AA@@@787A:==>=>>;><==>>>?BBD=>>>@@5@=A;??AAA/AAAAA9A>>::;A>=>=====,=///=5:5>D=A@@@;;;8=8=><:7616;;79>>?AA???>>===??A@@@<@??>B<AA>>>>>9>>>>
@ATNG8:03979:04176
GATGGTAGTCTCAGATAGTCTATAGTACTCATTCGTTTCGGAAGAGACAGGTACGTTAATAGTTAATAGCGTACTTCTTTTTCTTGCTTTCGTGGTATTCTTGCTAGTTACACTAGCCATCCTTACTGCGCTTCGATTGTGTGCGTACTGCTGCAATATTGTTAACGTGAGTCTTGTAAAACCTTCTTTTTACGTTTACTCTCGTGTTAAAAATCTGAATTCTTCTAGAGTTCCTGATCTTCTGGAGATATCATCAGCGAGCTACCATCGAATCACGAAAGTCT
+
9;96:?==BBBBBFDCCAABBCCCDBBBBBAA?ABBF>DD@E?CBBCCBC>BBDCC?C@CCBA>B@BBBECCCCC?AAFDE3BB>??AC=CDBA?BBB>BA8;;BBBE@CCBBBBBC@CCD?C?CCBB@AAD@DBBB?CCCCCAAACBABBBCBB@@@@@CC?B?A@ABBBCCG@DEDLJ;;5;<;;;;;*;CBBB<AABBBCFGDC@CCCC2CBBBL@B>BB?AAAAA@@>A?BDDFCC=AACBBBBCCCCBBCCCCB@@?C9:8:CCCC@BAAADDG?C@AB
@ATNG8:03972:04229
GATGGTAGTGTCATATGAGAGTGTGACTCATTCGTTTCGGAAGAGACAGGTACGTTAATAGTTAATAGCGTACTTCTTTTCTTGCTTTCGTGGTATTCTTGCTAGTTACACTAGCCATCCTTACTGCGCTTCGATTGTGTGCGTACTGCTGCAATATTGTTAACGTGAGTCTTGTAAAACCTTCTTTTTACGTTTACTCTCGTGTTAAAAATCTGAATTCTTCTAGAGTTCCTGATCTTCTGGCTCTCAGACAGATACTACCATCGAATCACGAAAGTCT
+
6C@@><?B9;6=<=;A696=@<<BBAAA<00,0/0;199696;<A><<<7/////)/6:5597@:>@@999>?@7::A@6<B>@AFD<@@;;8;BC=@A=BBABBC@CCCCCCDE@DCJ?@?ACCCA;<;=A@@@<A@BAAABB@@@AA@?@B?AA@?@?;>;:::>?A@AA;?;;;;.;5;59@@@@1???@D6;;;:BDCCCC?BCCC1CB@AA;?;?C?BBCBCBE@B?BABAAA7;;B@ABAABAAA@@A@ABABBC?B@;:;4::B@@@B;A@AA
@ATNG8:03978:04208
GATGGTAGCGCAGCACATAGATACAGTACTCATTCGTTTCGGTAAGAGACAGGTACGTTGATAGTTAATAGCGTACTTCTTTTTCTTGCTTTCTGTGGTATTCTTGCTAGTTACACTAGCCATCCTTACTGCGCTTCGATTGTGTGCGTACTGCTGCAATATTGTTAACGTGAGTCTTGTAAAACCTTCTTTTTACGTTTACTCTCGTGTTAAAAATCTGAATTCTTCTAGAGTTCCTGATCTTCTGGCTCTCGTAGACAGATACTACCATCGAATCACGAAAGTCT
+
8:::;99>@@A///<<<;A@@<@:495999:::7;==9188(--0-,,22--(/:///:<<<<55046::95544<<388888'8:7;;;;5////958/3.3;18888=B;>ABBBBBC>AAB?B?AABADBBB9;;;;?BCCBCB;;;BBAABBAB?AAA=A@=@=>@?;;:A@A?ABABB:A=@;;;:::';>??A<AB@@AB@A@C4;;;;*;B@;:8:?BC@CBBA@@C<@=ABBBCD@C<;:;B;;;BBBAAABBCCCCD;;;;DCBC@CAAACCE=CCBD
@ATNG8:03980:04207
GATGGTAGTGTCATATGAGAGTGTGTACTCATTCGTTTCGGAAGAGACAGGTACGTTAATAGTTAATAGCGTACTTCTTTTTCTTGCTTTCGTGGTATTCTTGCTAGTTACACTAGCCATCCTTACTGCGCTTCGATTGTGTGCGTACTGCTGCAATATTGTTAACGTGAGTCTTGTAAAACCTTCTTTTTACGTTTACTCTCGTGTTAAAAATCTGAATTCTTCTAGAGTTCCTGATCTTCTGGAGATATCATCAGCGAGCTACCATCGAATCACGAAAGTCT
+
9;><7<=<<;;;@@@@@@BBBB?;;D969>>>8>555)4949156>>@@@;??CBC?B@B;699B9BCCBAA@?@699???,99253:<4956>8<<B>@A7:;BCCE?BACCCDCDBCBB@BACEABBEBB?BCGC@BBBCB<=;CGDEAA@CC>;;:@CC@C<?@BBAB@@@@CCDDG8A;@4;;;;;*;ABAA=BBB;;:;;9B=AAAA,>:99949=BBACCBA;::;?<???CBB?BAB<@AABBCBC@BAAAA<;;BBC?BBCBC?@;;:;;;/;AAA
@ATNG8:03983:04205
GATGGTAGCGCATATCAGCGCAGCCCAAAGATCAGGAACTCTAGAAGAATTCAGATTTTTAACACGAGAGTAAACGTAAAAAGAAGGTTTTACAAGACTCACGTTAACAATATTGCAGCAGTACGCACACAATCGAAGCGCAGTAAGGATGGCTAGTGTAACTAGCAAGAATACCACGAAAGCAAGAAAAAGAAGTACGCTATTAACTATTAACGTACCTGTCTCTTCCGAAACGAATGAGTACGATGAGAGAGCTCTCTCTACCATCGAATCACGAAAGTCT
+
CBBB@D@@@CCCBBBGCCCCCCBBB>BC>AAADBB?C@CBCCCCC@@@=?ACA?88888)9?CBBBCDDB??>:>ACCCCC5BB;A4;;;.;CC?CCBBELLBB?B?BDACCB=@?BBBFDFBBBCCCCBB?BBBB?BBBBBBA@<A@CBB@BCBBBACC?CACBCB?BB?AAA799ABA;AA=<@CAAA/AD=A<<<ABB??<?<?=>?1717>A?@>ABBABBB?B?BCC>CBB?BBBCBCCBBB??A@@@>=<<==99:AA<>:::@>AA>>A>>7>000
@ATNG8:03970:04306
GATGGTGTGCGTGAGAGAGAGACCCAGAAGACTCAGGAACTCTAGAACGAATTCAGATTTTTAACACGAGAGAAACGTAAAAGAAGGTTTTACAAGACTCACTGTTAACAATATTGCAGCAGTACGCACACAATCGAAGCGCAGTAAGGATGGCTAGTGTAACTAGCAAGAATACCACTAAAGCAAGAAAAAGAACTACGCTATTAACTATTAACGTACCTGTCTCTTCCGAAACGAATTAGTACTGTATCTATGTGTGCGCTACCATCGGAATCACGAAAGTCT
+
8944.45<;;;00////9554<<<)4/927//////27154/99::+//6)/)/3333333$33333::;:///(////::&//6=7<<<2<>>:>@>//-----(-3-/,/=>:<=<<:69BCCDC@@CBB@CCCC?BAACCC>B?C@A@@<@::5><<D:A<<=BC9A@<?A;/47<@;3;37//9:::,99)//:::89995:05588486:=DAA>@BAA@AA?B?BBC=B::8:?AA@@@@00/<<:;<A><===@CB>@;A>6605;AAA=A?@<?@@@
@ATNG8:03971:04307
GATGGTAGACATATCGTACTCTCTGTACTCATTCGTTTCGGAAGAGACAGGTACGTTAATAGTTAATAGCGTACTTCTTTTTCTTGCTTTCGTGGTATTCTTGCTAGTTACACTAGCCATCCTTACTGCGCTTCGATTGTGTGCGTACTGCTGCAATATTGTTAACGTGAGTCTTGTAAAACCTTCTTTTTACGTTTACTCTCGTGTTAAAAATCTGAATTCTTCTAGAGTTCCTGATCTTCTGGGTCTACGCTCGTCGCGCTACCATCGAATCACGAAAGTCTT
+
;=AD?A;;B=@BCCCBBFCCBCBCCCCCBB@?=@@@@;?A=A?BBCBBBB?BBBBB?B?BBBB@B?AAACCBA@@322555'55.8888(7>==<@@=9:=-//@=9:59>>>AA??9@AA8=<=?>?@@@A<==<@:>;==@@@AA>>>@><<A<>>><@A<A<??@>==>>>9;;;==2=;@;>:@@@,>;333*--6--,2--/38888,79;><;?9??:?@?=;;:;>599;898-//==6===;;<>AA>>>?>>>??@=>>>AA<A@?@===66633-
@ATNG8:03976:04299
GATGGTAGGCGTGTGAGAGTCTGCCAGAAGATCAGGAACTCTAGAAGAATTCAGATTTTTAACACGAGAGTAAACGTAAAAAGAAGGTTTTACAAGACTCACGTTAACAATATTGCAGCAGTACGCACACAATCGAAGCGCAGTAAGGATGGCTAGTGTAACTAGCAAGAATACCACGAAAGCAAGAAAAAGAAGTACGCTATTAACTATTAACGTACCTGTCTCTTCCTAAACGAATGAGTACTATGTAGAGCTCTATACTAATCGAATCACGAAAGTCT
+
B@BB@CBB@DBAACBBCCCBBBCCADCC@CCCCCCAC@BBCBBBB???<@;?>A@??@@2@>BDCBBBBB>>=8<@99888(9A>C>BBB9@?C?BA=>==>:;7;=AA<@@A<A<<>@A>@@>>>??>>>=@>>>=AAA==>@@<@;@:95:===BBBD<????BB?BB?B>?:<=676-8;>;ABDDF/>?=AB>?>A@>=:=<>>>?:=:=>>=A<A788AAD<A8988-8AB????C@@@????==ABBBB>=@<;>AA<>==A;??===>>3:999
@ATNG8:03970:04364
GATGGTAGCACACGAGATCTCATCGTACTCATTCGTTTCGGAAGAGACAGGTACGTTAATAGTTAATAGCGTACTTCTTTTTCTTGCTTTCGTGGTATTCTTGCTAGTTACACTAGCCATCCTTACTGCGCTTCGATTGTGTGCGTACTGCTGCAATATTGTTAACGTGAGTCTTGTAAAACCTTCTTTTTACGTTTACTCTCGTGTTAAAAATCTGAATTCTTCTAGAGTTCCTGATCTTCTGGTATACACACTCGCTCGCTACCATCGAATCACGAAAGTCT
+
6:B@:=BDDDDCABCCBBBBBBBBCEDDDD997;@@A;@D?B?BBBB@@A@FDCCC?B?BCCC?C>ADCBB@@?@6@BBBB2AB>8<==6<;;B?CCC?BB<?>@CAA>BBCB@@AA<A@@<@<;;;BA===<@@AB=@???@??>>>>=BBBBE:>>><??=B<AAAA???BC:>>ACC;D<A:==>>>/>?;;=1;/////967;;<===,:///;5;5??=?A@?>>><B>BB>>;:5;>?:???@>>>?;996669::?@@;>>A@@<@AAA==<7=A@@
@ATNG8:03978:04389
GATGGTAGGCGTGTGAGAGTCTGCCCAGAAGATCAGGAACTCTAGAAGAATTCAGATTTTAACACGAGAGTAAACGTAAAAAGAAGGTTTTACAAGACTCACGTTAACAATATTGCAGCAGTACGCACACAATCGAAGCGCAGTAAGGATGGCTAGTGTAACTAGCAAGAATACCACGAAAGCAAGAAAAGAAGTACGCTATTAACTATTAACGTACCTGTCTCTTCCGAAACGAATGAGTACGATGAGATCTCGTGTGCTACCATCGAATCACGAAAGTCT
+
@AAB?BBB?BBBCCCCDDC9;;;;:)6A;>BAA@@B?B=@ADCCBB<;;4;8?==9999-9;?A@=>>@C@@>6<<99888$7<38<??@5A?A>B759B?@??<A=AA<@@>9==AAAAA@@@A@@>>?A;?>>>9>>==;=6638<A?@<@;;;>>AA<AA?@BC?BB@A==:>>@@>8>9918888)8808>BBBA@@@=A<???@=@=@>>>=;>A>>>>><A<ABB:>BB?998=;;;;;;==@@>>?>==A=>=AAB=A?88:;A8:::AF9@@@>
@ATNG8:03982:04343
GATGGTAGACATATCGTACTCTCTGTACTCATTCGTTTCGGAAGAGACAGGTACGTTAATAGTTAATAGCGTACTTCTTTTTCTTGCTTTCGTTGGTATTCTTGCTAGTTACACTAGCCATCCTTACTGCGCTTCGATTGTGTGCGTACTGCTGCAATATTGTTAACGTGAGTCTTGTAAAACCTTCTTTTTACGTTTACTCTCGTGTTAAAAATCTGAATTCTTCTAGAGTTCCTGATCTTCTGGGCTGCGCTGATATGCGCTACCATCGAATCACGAAAGTCT
+
69CC:BDCCCCBCCCBCCCCDABBCCCCC@@@=@A@A;@A=A=AA??>@@=ABBBH?B?BACC?C=ABCDAA@35+22222$2727=>=3>9849;>:817=:>>>B??<?@AAA@@@;?@@<@<@@@?>>>@<ABAA9<;@@@@@@@AAB@:::?;???;>>:>:=?=AA??>A;AAAAA5A9=7=AAAA.A????5<88888@@>>9>??A/A@@??:?<AA<A@@>@>>;@;A===?@:;>>>4<///88;9?>@AAD???::6:>>?@=BBB;;;=1;665
@ATNG8:03971:04418
GATGGTAGGCACTGCGCACACATCCCAGAATATCAGGAACTCTAGAAGGATTCAGATTTTTAACACGAGAGTAAACGTAAAAAGAAGGTTTTACAAGACTCACGTTAACAATATTGCAGCAGTACGCACACAATCGAAGCGCAGTAAGGATGGCTAGTGTAACTAGCAAGAATACCACGAAAGCAAGAAAAAGAAGTACGCTATTAACTATTAACGTACCTGTCTCTTCCGAAACGAATGAGTACTGTATCTATGTGTGCGCTACCATCGAATCACGAAAGTCT
+
;?BB:BBB@CABBBBBBCJCDCCCE>CCC@BDCEGCADADDD<<9D@D@DD@???>><<<,?9=?@@@=A?777)87:9999$9A<A>BBB<BBB@BBBCCDDAB?A@CC@CCC<??ABCECCBBBBBBCCC?AAAA;??BCA@@B<?<@AA?ABBBBABC?BCBCA@>BC@>>><>;@@B8?>><>BBAA/AA<A;;:ABB@?;?;??BB<><>>AAA?ABBBBBB@C@BBB=BBB?BCCCCAA@BB>>><<<<??=<=>A>>><AA???=A?;;>AA=@899
@ATNG8:03973:04396
GATGGTAGGCGACATACATACGCGCCAGAAGATCAGGAACTCTAGAAGAATTCAGATTTTTAACACGAGAGTAAACGTAAAAAGAAGGTTTTACAAGACTCACGTTAACAATATTGCAGCAGTACGCACACAATCGAAGCGCAGTAAGGATGGCTAGTGTAACTAGCAAGAATACCACGAAAGCAAGAAAAAGAAGTACGCTATTAACTATTAAACGTACCTTTCTCTTCCGAAACGAATGAGTACGGAGATCTCGTGTGCTACCATCGAATCACGAAAGTCT
+
4444.5==?BCBB>>@@@CC;;;AB600<7///<;;)605::::99-33-3478;=>@@@+<9<==>??BBBEE>CCBBBAA2BB?CBDDD;DDC@CBBAA?@@B@C?BB?BBB>AACBBBBBBBBCCCCCC@BBBC@CCCCAAAC@C@C9:7;CCBBBDD@DBBABA?BA?BBA<??@A@:ABB?BBCCC3CC?B;::@@@AD0638>>=188)8>CBD@DE>CCCD@D?@@@;@B@?AA:::BBC?C99:??A@???CDBB@=B>:::=AA???AB=B999
@ATNG8:03975:04434
GATGGTAGACACGTGTGCTCTCTCGTACTTTCGTTTCGGAAGAGACAGGTACGTTAATAGTTAATAGCGTACTTCTTTTTCTTGCTTTCGTGGTATTCTTGCTAGTTACACTAGCCATCCTTACTGCGCTTCGATTGTGTGCGTACTGCTGCAATATTGTTAACGTGAGTCTTGTAAAACCTTCTTTTTACGTTTACTCTCGTGTTAAAAATCTGAATTCTTCTAGAGTTCCTGATCTTCTGGAGATATCATCAGCGAGCTACCATCGAATCACGAAAGTCT
+
59@=:=CCCCBBBCCBAACCCBBGCCA@AA;ABBC=CCAC@CCDCCBB?BCCCC?A?BDCC@C?ACCBBBCBA=@@?==.>><@@AB<BCBC?BBG@BB<>=BDDD<AAAAABCA=C@@:=9<<:<=>>@=AE>>:=>@B@@@???A@@@@@@<@@A;AB=A=BAA???BAA:>>CFD;B=B:=====/===??6?==;;;??>>:>>=</<::;>;>=?@<?@@?@?@=A;??AAAA:=<<9=>>AAAAA@;<>A@@@?@>>:<=>?B;AABB>;;6<>=<
@ATNG8:03975:04444
GATGGTAGACACGTGTGCTCTCTCGTACTCATTCGTTTCGGAAGAGACAGGTACGTTAATAGTTAATAGCGTACTTCTTTTTCTTGCTTTCGTGGTATTCTTGCTAGTTACACTAGCCATCCTTACTGCGCTTCTATTGTGTGCGTACTGCTGCAATATTGTTAACGTGAGTCTTGTAAAACCTTCTTTTTACGTTTACTCTCGTGTTAAAAATCTGAATTCCTCTAGAGTTCCTGATCTTCTGGTCTACTACACTGTACTCTACCATCGAATCACGAAAGTCT
+
@@A>8=B@>@>655<666=@666@??>C>BBB@CDCC><;7;?ABCAABA8:;BBB?C@AAAA<?;?BBBBBBBA9::999'888<===8=A@>5:0.*-80----7738?:8=>??;>==8=<@>>>@?==:>@@@<@@@@@@@@BBAAA>=<>:;;;:?@;?<?ABA@AAAA;>??DD;D<A7;;AAA/=989=6=///9:;>??;?@@@/@===A<C=A;AAD@;;;<<@<@A>>>@<@@@<@@@A???@@AAAA>A?<933-333374;=@>@AA:889:
@ATNG8:03976:04451
GATGGTAGCGAGCGAGTGTGTATACCAGAAGATCAGGAACTCTAGAAGAATTCAGATTTTTAACACGAGAGTAAACGTAAAAAGAAGGTTTTACAAGACTCACGTTAACAATATTGCAGCAGTACGCACACAATCGAAGCGCAGTAAGGATGGCTAGTGTAACTAGCAAGAATACCACGAAAGCAAGAAAAAAGAAGTACGCTATTAACTATTAACGTACCTGTCTCTTCCGAAACGAATGAGTACTATGTAGAGCTCTATACTACCATCGAATCACGAAAGTCT
+
:;>C:BB@A?CBBBBCCBBBDDDDE@BBB@BB@===-0,/6:678@=@?=A=?=596<<<+B>BBCBBBFBBBD=BA;;;;;*;A>A=BBB7BCC@ABACBBC@A>@?CC?CCD9;::;;DDDDCCCCCCCC@DCCC?@@CCCCBB@C@CBC@CBBBCDCC@CCCCA@?BC?BBB@BBAA@:@>@;999999%0>9=000@<?>>8=9<<>A:?;>=BBB?BBCCBBB@C@BBC=CCC?CCCABBCC@@@CBDA@A@AA??@????=@@>>><>===;;:09999
@ATNG8:03976:04456
GATGGTAGCTCACGTACGTCACACGTACTCATTCGTTTCGGAAGAGACAGGTACGTTAATAGTTAATAGCGTACTTCTTTTTCTTGCTTTCGTGGTATTCTTGCTAGTTACACTAGCCATCCTTACTGCGCTTCGATTGTGTGCGTACTGCTGCAATATTGTTAACGTGAGTCTTGTAAAACCTTCTTTTTACGTTTACTCTCGTGTTAAAAATCTTGAATTCTTCTAGAGTTCCTGATCTTCTGGACGACGCGCACTGACACTACCATCGAATCACGAAAGTCT
+
9:>::44444555599999595=99><<<;AA@CBBB=AA>B<;:9>:??<?;>>>;>558==8<><;;>==;87388999)8948333(399;6;<;7@A9;>;>7807777;<=;<>?=:?7;:?A>>;;5;>=;:;AA<=<<<>7::>8669)---022-34=::222;::485555*558588888'//--6,322---333:16666(622,25/54772996;97;5:5;@>@::57<94656///;88=???>>>A===7:///649-//9:<1<:::
@ATNG8:03982:04466
GATGGTAGCATCATGCATATCTCACCAGAAGATCAGGAACTCTAGAAGAATTCAGATTTTTAACACGAGAGTAAACGTAAAAAGAAGGTTTTACAAGACTCACGTTAACAATATTGCAGCAGTACGCACACAATCGAAGCGCAGTAAGGATGGCTAGTGTAACTAGCAAGAATACCACGAAAGCAAGAAAAAGAAGTACGCTATTAACTATTAACGTACCTGTCTCTTCCGAAACGAATGAGTACCTCTCAGACGCTCGTCCTACCATCGAATCACGAAAGTCT
+
<=A>7;;B?@;<BA?@@<5554<99.55:3:<<<<=3<;898=ABA?BC@B@B@@=>>??)84:=<:<:==BCC699;;;;;$:9255::<0<==9>A<A@AA;;7;=AB?CCD?BCBBCBBBBBBCCDCBBGE@@A?AAA@AA::7;?ABB@CCCCAA??>???>@A=AC?AA@>@?737)389/42CCD/AA=;;;=BAAAA<?<@AAA:=:<AB;;8;AAAABB?B?BCC=A??;>BABBBC?BBA9888859:8;;;76623889//*//=9:=C9@878
@ATNG8:03326:05121
ATGGTAGCGCACACATAGATACAGTACTCATTCGTTTCGGAAGAGACAGGTACGTTAATAGTTAATAGCGTACTTCTTTTTCTTGTCTTTCGTGGTATTCTTGCTAGTTACACTAGCCATCCTTACTGCGCTTCGATTGTGTGCGTACTGCTGCAATATTGTTAACGTGAGTCTTGTAAAACCTTCTTTTACGTTTACTCTCGTGTTTAAAAATCTGAATTCTTCTAGAGTTCCTGATCTTCTGGTAGAGCGTGCATATATCTACCATCGAATCACGAAAGTCT
+
=>>:>;;;DBC@AADCCGCDDCCBBBBAD;;2;?@>9>?55.599:<CA?AA:;9;@=A@AA7;79@@<<A@AA=;0000)0@:000@;8::=<7<::5:<7545;@B@CFDDEGEF@BCB@C?BBBBBCCCADDBB?BBBBBBCCBBBBCCCCC@DCB?BB?B@DCCBBBBBA=B9999-9=?;::::-;??@@<@BCDBBBB;::0;AAA0BDCBD@I@BD@HCCCBBB@B@BCCBBC?@@B?BBCBBBCECCECBBBCCCBB?@9::@=ABDCEED>CBBA
@ATNG8:03330:05155
GATGGTAGCTATACGTATATCTATGTACTCATTCGTTTCGGAAGAGACAGGTACGTTAATAGTTAATAGCGTACTTCTTTTTCTTGCTTTCGTGGTATTCTTGCTAGTTACACTAGCCATCCTTACTGCGCTTCGATTGTGTGCGTACTGCTGCAATATTGTTAACGTGAGTCTTGTAAAACCTTCTTTTTACGTTTACTCTCGTGTTAAAAATCTGAATTCTTCTAGAGTTCCTGATCTTCTGGGATGTGTGCGCAGTGCCTAATCGAATCACGAAAGTCT
+
BBDD=ABCCBBBCCCBBCFCCCCCCCBBBCCC@CBBD=BB@D@CDCCCCC@CDDCC@D?BBAB?BABBAABBCA@<9999:(3=6CCCC>A@@B?BCC>BB6:9BCBB?ABAAAAEF=?;B:=:>???BA@?<@A@@<>>>A@@@@AA???A>>>;:;;<@C<@<@>>>@?@@A8;<BCC5?;>5;;;;;+;;77=6966///;<:>08887'2775>5>9>@9@;;;@@?<?<@A@;:;7669@6=//-=--/===;@AC7;;==;::=@>>::::2:///
@ATNG8:03333:05168
GATGGTAGCGCACACATAGATACAGTACTCATTCGTTTCGGAAGAGACAGGTACGTTAATAGTTAATAGCTTACTTCTTTTTCTTGCTTTCGTGGTATTCTTGCTAGTTACACTAGCCATCCTTACTGCGCTTCGATCGTGTGCGTACTGCTGCAATATTGTTAACGTGAGTCTTGTAAAACCTTCTTTTTACGTTTACTCTCGTGTTAAAAATCTGATTTCTTCTAGAGTTCCTGATCTTCTGGTATGACTAGTGTACTACTACCATCGAATCACGAAAGTCT
+
66CC;CBCBCCCBBABDEEDDBBBBDBBCCBB<BBBB=CCAC@CDCCCCCAGFCBC@B@BBBE?B?BBDDGACAA<;<;;;';@89494)4;<@<@@A?AB@BCCCBB>AABBCCBB?BCC@B?BB???CAA=A@A@@:?;;;;:;;@@@@>>>A<@?@<@@:>:=;;;?@>>><A????5?=B=??CCD/@@:::0;===>?>=>>5;;;;+7:::@@B:>><>?=>;;:5;:>>>>>@;?>A:;;;CBA>>=@@@AB@@@AAA:>>@?@<A?<>565,7;;<
@ATNG8:03335:05142
GATGGTAGCGCACACATAGATACAGTACTCATTCGTTTCGGAAGAGACAGGTACGTTATAGTTAATAGCGTACTTCTTTTCTTGCTTCGTGGTATTCTTGCTAGTTACACTAGCCATCCTTACTGCGCTTCGATTGTGTGCGTACTGCTGCAATATTGTTAACGTGAGTCTTGTAAAACCTTCTTTTTACGTTTTACTCTCGTGTTAAAAATCTGAATTCTTCTAGAGTTCCTGATCTTCTGGTCTACTACACTGTACTCTACCATCGAATCACGAAAGTCT
+
44;;8=<<<=<@;;;@@@>;;;>=666>==<<5::::3;=:?<?>>@???666=>>065=<<5;5;<:5/////)////&//)/44.44999<:>://)/7779=8>>@@@@@D<=BB?B=@9::@;<;=BB@B=BAB@;;:@9:9BABACB?BGE8;;<@<??@@;:;@@?@@BBB9B?D859995$9:4595&5999>>:95/)////$////:8<29;2655<<<<:=9:::5543::<:?>>@@>@BBBBBBCCCCCCC?BBA@@<@C??;;:.::;;
@ATNG8:03336:05142
GATGGTAGACATATCGTACTCTCTGTACTCATTCGTTTTCGGAATGTAGACAGGTACGTTAATAGTTAATAGCGTACTTCTTTTTCTTGCTTTCGTGGTATTCTTGCTAGTTACACTAGCCATCCTTACTGCGCTTCGATTGTGTGCGTACTGTTGCAATATTGTTAACGTGAGTCTTGTAAAACCTTCTTTTTACGTTTACTCTCGTGTTAAAAATCTGAATTCTTCTAGAGTTCCTGATCTTCTGGCGCTCTGTCACTGTCTGCTACATCGAATCACGAAAGTCT
+
;;@A:B=@A@@;9566<:><>666>?=566::5:/..-&-605(-------695385:;6;8///95:*/-996///:59@@@@0@B@>;;=3888=5<8>;>>;>>CB@@7:8>>?@?@=BBB;?<?@87526@;@@@@157>9::<>::<<<+//:176D=DD6:68;:555559(.////&..3/7:;;;.559AA08887979;;;6::::)78855-21775:7758//)/28779<?;==:66///6669?>:9:>//---/----/5378;::::6;BB@
@ATNG8:03337:05152
GATGTAGGCGAGAGTGAGACGCAGTACTCATTCGTTTCGGAAGAGACAGGTACGTTAATAGTTAATAGCGTACTTCTTTTTTCTTGCTTCGTGGTATTCTTGCTAGTTACACTAGCCATCCTTACTGCGCTTCGATTGTGTGCGTACTGCTGCAATATTGTTAACGTGAGTCTTGTAAAACCTTCTTTTTACGTTTACTCTCGTGTTAAAAATCTGAATTCTTCTAGAGTTCCTGATCTTCTGGTGTCGTCTATCATGTACTACCATCGAATCACGAAAAGTCT
+
CCABCCC@BBCCBBBCDDD99;CDDCCECBB@ACCD>CC?C@CCCCCCC?CCCBB?B?CBAA>A?CCBBBBBA>9:9::::%0/(/00)/AAD?BAB=9729>?AAB?BBBBBBB@<@>@<@;AAAAA999;CD?>:?@??<<<=>AAAAA>=>;>@@=@@<@<@>=>?>AAA=>::::1;9>9:::::):<667.7/////<;;>18888(5==?B=B<8859B==>@@<A;@@AA@@7;;C=>>>@@@::;?DD>>=A@@@A9>>><>:>>;;5555'59;<
@ATNG8:03340:05137
GATGGTAGCAGACGTGACAGAGCTCCAGAAGATCAGGAACTCTAGAAGAATTCAGATTTTTAACACGAGAGTAAACGTAAAAAGAAGGTTTTACAAGACTCACGTTAACAATATTGCAGCAGTACGCACACAATCGAAGCGCAGTAAGGATGGCTAGTGTAACTAGCAAGAATACCACGAAAGCAAGAAAAAGAAGTACGCTATTAACTATTAACGTACCTGTCTCTTCCGAAACGAATGAGTACCTCTCAGACGCTCGTCCTACCATCGAATCACGAAAGTCT
+
DCBB@BDCCBBDCCAABBBBBACAC@CCB?BBAA@@<@?CBBCCCDAAA>A=???99999):<ACB@AACEBBB>CBBCCBB5BA?B>BBB=BEE@B;;;CCCBC@CACFAFBB@BBAABCCCCCCCCCCCCACB@@=@ABAACAA=A=A@@=@BBBBBCC@AABDBB>@A@CDD>AA:::29@@=@AABA2AC@E???BBB>><?<>>>>1938?BAB@@@@BBBBADADEC>B::9:BDDCCC?AAABBCCCCCCCB>>;><=8=<;:;7<<@B::9/9=99
@ATNG8:03340:05139
GATGGTAGCACGACACGACGATGTGTACTCATTCGTTTCGGAAGAGACAGGTACGTTAATAGTTAATAGCGTACTTTCTTTTTTTCTTGCTTTCGTTGGTATTTCTTGCTAGTTACACTAGCCATCCTTACTGCGCTTCGATTGTGTGCGTACTGCTGCAATATTGTTAACGTGAGTCTTGTAAAACCTTCTTTTTACGTTTACTCTCGTGTTAAAAATCTGAATTCTTACTAGAGTTCCTGATCTTCTGGACAGAGTGTGCAGATACTACCATCGAATCACGAAAGTCT
+
//:;7<A??GA;;;595955554995BBCA@B>A<;;/5<49455599995:=;;;?B:=BCCAD@BAA@><8333(39;;;<<#88599;>,9//3;*0//;28866/////)/66678886<994937;C2229957;7?;552:888=;;;?>9977177919A8=8:9:>==>=<4;7666'56;9=>>>>/>ABAB:@@@;;;?>==18888(8:9::6:9==///888;?A;A;>>>@@@<?>>=BBBBAA>=>A>>>@@A;<;D7;;;;>;>AABAAA9>>A?
@ATNG8:03340:05150
GATGGTAGTATCTGCACACTCTGTCCAGAAGATCAGGAACTCTAGAAGAATTCAGATTTTTAACACGAGAGTAAACGTAAAAAGAAGGTTTTACAAGACTCACGTTAACAATATTGCAGCAGTACGCACACAATCGAAGCGCAGTAAGGATGGCTAGTGTAACTAGCAAGAATTCCACGAAAGCAAGAAAAAGAAGTACGCTATTAACTATTAACGTACCTGTCTCTTCCGAAACGAATGAGTACATAGATATACGTATAGCTACATCGAATCACGAAAGTCT
+
CCBC?CCCCCCDABBCBBCCCCCCD@CCCACCBABA>A?BBCCCCC@BB8:8:AAAABBB3B@CCBBBBBBCBB9@>;<;;;*<C?BAGEI:BBD@BBABCCCBB>B@BC@CCC@CBBBBBCCCCDDGBBBC@CCBB?BBBBBBA@>B@ECC?BBBCCCBB?BCDBBB@BB@B?C?BE???8?=<;::9:9(:@?B???CBBBC<>>?@AA<A=BABBB@BBBBBBB?B?CCC>BAA>AAAABBBBBBBBBBBABBABCAA?AAAAA???;@ABBAAA;A>>>
@ATNG8:03341:05168
GATGGTAGTCTCAGATAGTCTATAGTACTCATTCGTTTCGGAAGAGACAGGTACGTTAATAGTTAATAGCGTACTTCTTTTTCTTGCTTTCGTGGTATTCTTGCTAGTTACACTAGCCATCCTTACTGCGCTTCGATTGTGTGCGTACTGCTGCAATATTGTTAACGTGAGTCTTGTAAAACCTTCTTTTACGTTTACTCTCGTGTTAAAAATCTGAATTCTTCTAGAGTTCCTGATCTTCTGGTAGAGCGTGCATATATCTACCATCGAATCACGAAAGTCT
+
;5969=;;ADCBDA;;6=><<>CBCBDDCC@@9@BBC>BC?D@DCCCB??195<;;.5.44985;;@>C><;;>>544444$4?6:9DD=?;;;7<;949>4555=4516A?>@BBB>ABC@C@CFCCCCCC@DDCC@CCIBBBB;;;;;;;9>?:>:929@:=5=<=9955=A=?@@@A4>9@4:;;;.9>==A=B@@AAABAAE@DDDE5BAABCAD?BB?AACD@AA@B?BBCBBB?CBB?CCCBABBBBBBBCBBBBBBEHF;;:G@CAA@;;;7;ECC
@ATNG8:03343:05125
GATGGGTAGTATATCGCTTCGCTATCCAGAAGATCAGGAACTCTAGAAGAATTCAGATTTTTAACACGAGAGTAAACGTAAAAAGAAGGTTTTACAAGACTCACGTTAACAATATTGCAGCAGTACGCACACAATCGAAGCGCAGTAAGGATGGCTAGTGTAACTAGCAAGAATACCACGAAAGCAAGAAAAAAGAAGTACGCTATTAACTATTAACGTACCTGTCTCTTCCGAAACGAATGAGTACTACTCTCAGAGACACACTACCATCGAATCACGAAAGTCT
+
<>CBB<BCCBBBBCGCBB>BCCCGBB@BDC@BBBBBB@CGHCCCBBC@CC?C@DC@:;;;;);?BBBBBBDDAAA:?@@AAAA0@A=A;AAA9ABD@BBBBBBE@A?@@BB?BCD@DBBBCCCECCCCBCCCC@CB::9;AA@CC999;AECB?BCCCCCCC?AACCCC@BB?AAB?BB???8>AA>AAABBB)AC?AAABBCBA@<A;??@D<A<@@C@@>@CBCBBA@C=CCC>BBB?BABBBBDB>>>>>>=A@?>?????BBA=BBBAA<A?>>BAA;A@@@
@ATNG8:03343:05139
GATGGTAGCGAGCGAGTGTGTATACCAGAAGATCAGGAACTCTAGAAGAATTCAGATTTTTTAACACGAGAGTAAACGTAAAAAGAAGGTTTTTACAAGACTCACGTTAACATTATTGCAGCATTACGCACACAATCGAAGCGCAGTAAGGATGGCTAGTGTAACTAGCAAGAATACCACGAAAGCAAGAAAAAGAAGTACGCTATTAACTATTAACGTACCTGTCTCTTCCGAAACGAATGAGTACGATGAGATCTCGTGTGCTACCATCGAATCACGAAAGTCT
+
55>>:>BBABBBABCCBBCCCCABA@CGI@BBDB@@>@?BBDBBBB>BB<@>ABCCDDDDD+C?DCCCCCBCCDD>DC>>>>>0>C?C?BDDD2CCC@CBCCCCC@@?AACCC?BB?CCCCBAB?ACBBBDCAB>BCCC@CCCCCCDC?@?@DC?CBCCCCCC@CCCCCC@CD?BBB?A@>??9?@@?BDCCD3AA>ABBAA@@9:6;<@BBB?B@BBCCC?BBBBA@A?B?BCC>>@@=@BBBBBBBAACBABAABBBBBBBAA@B@BAAAD>@ABBBAB=>@@@
@ATNG8:03346:05155
GATGGTAGCGCATATCAGCGCAGCCCAGAAGATCGGAACTCTAGAAGAATTCAGATTTTTAACACGAGAGTAAACGTAAAAAGAAGGTTTTACAAGACTCACGTTAACAATATTGCAGCAGTACGCACACAATCGAAGCGCAGTAAGGATGGCTAGTGTAACTAGCAAGAATACCACGAAAGCAAGAAAAAAGAAGTACGCTATTAACTATTAACGTACCTGTCTCTTCCGAAACGAATGAGTACGAGAGTCAGACAGAGCTACATCGAATCACGAAAGTCT
+
DCAB@BCBABBC@AACCDDCBBBDC>CBC@CDDCB?B?CCCCCBB?BB@C?BB@=@@@@,@?B;=;ECCGCGD?CDCCCCD3DA=?4:::.;BB>BDCCBBC;::;@EC@BBB@BCCBABCDDDBBBBBCD@CCCC?BBCCCCAA?AACAC?ADDDCBBB@CCCCBB?BD@DCG?@?99939>>;::::9:%:=;=:49BBCCC>A>?ABB>B>BDCBB?BBBBBCC@F@BBB<B@@>@BCCBBBBBBABBBBBBBBCABBAABBCCBB?BCAA@@@;@A@@
@ATNG8:03350:05121
GATGGTAGCTATACGTATATCTATGTACTCATTCGTTTCGGAAGAGACAGGTACGTTAATAGTTAATAGCGTACTTCTTTTTCTTGCTTTCGTGGTATTCTTGCTAGTTACACTAGCCATCCTTACTGCGCTTCGATTGTGTGCGTACTGCTGCAATATTGTTAACGCGAGTCTTGTAAAACCTTCTTTTTACGTTTACTCTCGTGTTAAAAAATCTGAATTCTTCTAGAGTTCCTGATCTTCTGGGATGTGTGCGCAGTGCCTACCATCGAATCACGAAAAGTCT
+
>=BBABBBCBBBCCCCBCCCCCBBBBBBBGBA?ABBB=BC?B@BBABBBB?BAABA>@>ABBC@B?CBBD???<B8BGDDD3BA?>??C>BCCC@CBB=>>;??AAAA>BBABBBBB?BAA<A<@@??AA@@<@@@A<AAA@@@A>>>?@@:::?::;;;??;?=>=====A@@<??BBB6B<>:==@@@.==;;:/::<886<;::6<;;;;%97;=A;@;8858@>@>;<=D;CC??@B:==AA:A988@@C>==??@AA;>>@<96777+//;<////)/:::
@ATNG8:03360:05151
GATGGTAGAGAGAGCTCTCTCATCGTACTCATTCGTTTCGGAAGAGACAGGTACGTTAATAGTTAATAGCGTACTTCTTTTTCTTGCTTTCGTGGTATTCTTGCTAGTTACACTAGCCATCCTTACTGCGCTTCGATTGTGTGCGTACTGCTGCAATATTGTTAACGTGAGTCTTGTAAAACCTTCTTTTTACGTTTACTCTCGTGTTAAAAATCTGAATTCTTCTAGAGTTCCTGATCTTCTGGATATGAGTGACTCGTGCTACCATCGAATCACGAAAGTCT
+
BADD@CCCBBBDBCBBBCGGCBBBCBBBBBCC@BBBB>BD@C@CCEDB@A>@BB@@>@?CCCC?A=A@ABBBCBB??????.@=8>ABK>CBAA=ACB>??<<<>ABD?CCCGCCAA?AAA<A<AAA@???B<A@BA9==>B>>>==?@@@>>>D;A@B<8838<???BAA@@@<>::=>.>*/)/////(/;///*6<=>????>?18888(6:;;A=B<?@=AB=;;;>;>;@A;;;;=A@@;@AABA???<<<D@@@A?>>A<@@>>><>A;9666-3333
@ATNG8:03361:05133
GATGGTAGTATATCGCGTCGCTATCCAGAAGATCAGGAACTCTAGAAGAATTCAGATTTTTAACACGAGAGTAATCGTAAAAAGAAGGTTTTACAAGACTCACGTTAACAATATTGCAGCAGTACGCACACAATCGAAGCGCAGTAAGGATGGCTAGTGTAACTAGCAAGAATACCACGAAAAGCAAGAAAAAGAAGTACGCTATTAATTATTAACGTACCTGTCTCTTCCGAAACGAATGAGTACTACTCTCAGAGACACACTAATCGAATCACGAAAGTCT
+
BCBC@CCCBCCCCCCCCBCCCCBCC?BBC@CBBBBC?C@DECBABD@CC?C@CCB@@@@?0??ABAAACCBBB99:A@@@@@0?B=B5;;;-9@A?C@@?BBB:87:@AB@CBB?BCBBDCCCCCBBBBCCC@CCCC?BBCDCCCC?B?@998:BBCDBBB@CCDBBB?BB?AAB=>?8777-8::39AABB2BB?BBBB@BBBB@F?C>>??A=AAB;;6:CB>@ACAC@BAA=ABB?BBDBBBBBBBBBBBBBBBBBBBBBBB?BCCC?BBBBBBB>BBCC
@ATNG8:03367:05141
GATGGTAGTGATACAGATCAGACACCAGAAGATCAGGAACTCTAGAAGAATTCAGATTTTTAACACGAGAGTAAACGTAAAAAGAAGGTTTTACAAGACTCACGTTAACAATATTGCAGCAGTACGCACACAATCGAAGCGCAGTAAGGATGGCTAGTGTAACTAGCAAGAATACCACGAAAAACAAGAAAAAAGAAGTACGCTATTAACTATTAACGTACCTGTCTCTTCCGAAACGAATGAGTACTGCGTCTCACTCTCGCCTACCATCGAATCACGAAAGTCT
+
;;CC@FBB??ACCBDCCECCFFECCADBB?BBCD??>@@CBBBCCB>AA?C@BB@??=;<'<;AABBBBABA@?8;<>@@A@0?A@B5;;;6;CC?@AAACCCAA?A@CD@BBB@CBBBDBCBBBBBCCCCD@CCCC@BABBCC@@<@=A;;8;CBBEDDC?CDCCBA?BB>AAB?A?78889(9829999:9%9<;<BBBBCDDC?B>A<?:5:5:>BBC@BB@AABC?B@CBB<ABB>BAEEBBABCBBBBBABBB@@@CC?B@@=@A@???ACAB;;;6;@@@
@ATNG8:03369:05141
GATGGTAGCACGAGTCACTCATATCCAGAAGATCAGGAACTCTAGAAGAATTCAGATTTTTTAACACGAGAGTAAACGTAAAAAGAAGGTTTTTACAAGTCTCACGTTAACAATATTGCAGCAGTACGCACACAATCGAAGCGCAGTAAGGATGGCTAGTGTAACTAGCAAGAATACCACGAAAGCAAGAAAAAAGAAGTACGCTATTAACTATTAACGTACCTGTCTCTTCCGAAACGAATGAGTACGTGTGCGACGTGTCTCCTACCATCGAATCACGAAAGTCT
+
//;;:;AA@BB=??@CCCCCBAA@;7;BD>AACB;;;<ACCC;;;C@CC@B@;<;:4==>='>9@?;A@<?<?BA;99:4999'44059>>?>+??B@C<BABA@00-0;>@<@AC@CCBCBECDDCCCCCCBB?BBBB>AABBBBAA>B?C::8;BBBBCDC@DDCCBB?AA=ABB=AA:::,7;<8>AAABB)BD@C???CCC9949<;;AA;>:>>@@@>BC@A@BC@@?000+000,0>?@BBABBBBBBBBACCBBBBB?BBC@C?;;B<A>BB;;;.:==?
@ATNG8:03369:05155
GATAGCAGACGTGACAGAGCGCCAGAAGATCAGGAACTCTAGAAGAATTCAGATTTTTAACACGAGAGTAAACGTAAAAAGAAGGTTTTACAAGACTCACGTTTAACAATATTGCAGCAGTACGCACACAATCGAAGCGCAGTAAGGATGGCTAGTGTAACTAGCAAGAATACCACGAAAGCAAGAAAAAAGAAGTACGCTATTAACTATTAACGTACCTGTCTCTTCCGAAACGAATGAGTACGTGTGCGACGTGTCTCCTACCATCGAATCACGAAAAGTCT
+
A?@ACBBCC@@@C@AAAGCGDD=@@C@CDCBAA=@<@BB@@@A?BD>A>AABBBCBB3B@CCBBBAA@??<5=>;;::9'9?<;2599&5;;7<>><<:<5:9)9<?@<@??7;;>=>>ACCC;;;;;;C@CCCB@CBBBC;;:?B?BCB?BBBA@BAA>AABB??=?C@AAA?BAA@?8<99299:9:9%:?;<?<ABBBFB=B:::;:0818:@AB>BBCAAAC?A>?@>6=:96::@@AC?:9:A::7=;79993424=B=8888<:8<9<=99::-9?<?
@ATNG8:03326:05210
GATGGTAGATTCTCGCTGATACACCCAGAAGATCAGGAACTCTAGATGAATTCAGATTTTTAACACGAGAGTAAACGTAAAAAGAAGGTTTTACAAGACTCACGTTAACAATATTGCAGCAGTACGCACACAATCGAAGCGCAGTAAGGATGGCTAGTGTAACTAGCAAGAATACCACGAAAGCAAGAAAAAAGAAGTACGCTATTAACTATTAACGTACCTGTCTCTTCCGAAACGAATGATTACTGTATCTATGTGTGCGCTACCATCGAATCACGAAAGTCT
+
<<==<<<<?D@CBBBCCCFCBBCCC?CCDACCGECB@CACCDB?@??@@@C@BBA?????1??BBCCCBBBCBB=??@AAAA0@C>A:@@@7@BC@;;;CICDCEAC@CC@CBB@BBEDBBBBBBBCCCCBB?BCBB>CBDCCCA@=A>@;;5;@AA@ABCAGCCBCB?AA=AAA=@@?==5===9::::9:%:>;<?>?BBAAA?B>@<>A7;7;ACCC@CCCCBCB>@>@EC>CAA>ABCB?BBBBCBBB@@@AAABCBBBCBB?CFD??<?@@@@@@9@@@@
@ATNG8:03329:05182
GATTAGTATAGAGCTCTACATAGTACTCATTCGTTTCGGAAGAGACAGGTACGTTAATAGTTAATAGCGTACTTCTTTTTCTTGCTTTCGTGGTATTCTTGCTAGTTACACTAGCCATCCTTACTGCGCTTCGATTGTGTGCGTACTGCTGCAATATTGTTAACGTGAGTCTTGTAAAACCTTCTTTTTACGTTTACTCTCGTGTTAAAAATCTGAATTCTTCTAGAGTTCCTGATCTTCTGGCGCTCTGTCACGTCTGCTACCATCGAATCACGAAAGTCT
+
CCB?BCBBBBCCCCBBCCCCCCCCBBBC:::;CCC>BD@C?BBCCC@@>@DB?>=>?BBBA?C@BBBBBBB>A8AA@@?+@=149BB>BCCC?CB@;>>9=;@@AA?BCBB?<AC;A<<9>;@>>>>>;;5=BAA<>>A;==>>>>AAA===B;;;;=BB<?;?A>>>@@@C<???@@5@5;5:;::9):=;;;1;;;;;;@=<<18888(6>=?B=C=@@=@B??>>>=@<>>@@@@:==>=:::=<<<>>AA@@;:;>>BB<@@@>>:=?AABBB>BBBB
@ATNG8:03331:05175
GATGTAGCTCGCTGATGATATCTCCAGAAGATCAGGAACTCTAGAAGAATTCAGATTTTTAACACGAGAGTAATCGTAAAAAGAAGGTTTTACAAGACTCACGTTAACAATATTGCAGCAGTACGCACACAATCGAAGCGCAGTAAGGATGGCTAGTGTAACTAGCAAGAATACCACGAAAGCAAGAAAAAAGAAGCACGCTATTAACTATTAACGTACCTGTCTCTTCCGAAAGAATGAGTACGTGTGACGTACGTGAGCTACCATCGAATCACGAAAGTCT
+
;<<>?CCB=666;;;ABBCCCCCC@CDD?BA@@BB>B?BBC@@@A?AB?A<>BB:9:::)82<?AFAAAB>?;??BBEFDD2BB@B=AA@6@@A=AAAAAABAA=A=??;>AA;==?>@@@BCCCCCCCAC?AA;;5:;:?B@:;6:;@BB?BCDCABAD@BBBA@@900-0=>9=??<<6;;73333333#3;<9<8=B<>?@7713?==8?688;=<:;;666=<9<8554)4:5:::<???885;ACBBBAABBBAAAEFCAE::9:?BBBBCBB<A:9:
@ATNG8:03332:05217
GATGGTAGGCACTGCGCACACATCCCAGAAGATCAGGAACTCTAGAAGAATTCAGATTTTTAACACGAGAGTAAACGTAAAAAGAAGGTTTTTACAAGACTCACGTTAACAATATTGCAGCAGTACGCACACAATCGAAGCGCAGTAAGGATGGCTAGTGTAACTAGCAAGAATACCACGAAAGCAAGAAAAAAGAAGTACGCTATTTAACTATTAACGTACCTGTCTCTTCCGAAACGAATGAGTACGTGTGACGTACGTGAGCTACCATCGAATCACGAAAGTCT
+
59>?;>BB@BBBBBCBBDGCCCCGGICCB?CCBJCC@CACCB@@@B?BB?B@AAA@@LEK2B?@??@CABBBCC=8499999(45.54999;*;=@=CAAABBJDC@B@CD@CCC>BA@@@BBCCCCCBBBBEAEBBB?AACBBBAB?D@D@@?ACCCDCCB???ACCB@AA>ABB?BB@A@;=<<899::9:%:>=?BAABA>888)81:;=?:=9=D@@@?ACABACB?B?BCB<A??=?ABABCCBBAAABACCCBDBBABBCCC?B??@B?CCBBBBB>B>??
@ATNG8:03336:05211
GATGGTAGTGTGTCTCTGAGAGTAGTACTCATTCGTTTCGGAAGAGACAGGTACGTTAATAGTTAATAGCGTACTTCTTTTTCTTGCTTTCGTGGTATTCTTGCTAGTTACACTAGCCATCCTTACTGCTCTTCGATTGTGTGCGTACTGCTGCAATATTGTTAACGTGAGTCTTGTAAAACCTTCTTTTTACGTTTACTCTCGTGTTAAAAATCTGAATTCTTCTAGAGTTCCTGATCTTCTGGTCTACTACACTGTACTCTACCATCGAATCACGAAAGTCT
+
BCCF@BBAABBBCCCBBBBDJFCCCCBBCCCC?CCCC=AA@D?BBBBDCC@CCCCC@CABBBE@DACCCBCBBCC?BBDFD5CC?AACC>CC@@<@AB?BB>BBCBBC@CCCCCCAA?ABCACADEBBACCC?BBBB=@ACECCCCBBCCCDCBB?BBB?BB?C@BBCCCBBDF@CCCGE;A=@;;;:;:*;A@@@;B@CDFEDCCC5;;;<*;;;<IAHACB@BDCCD;;:;?BBAB;;9;BB@CBBBECBBCCCCCJJCCCCCACBBBD@DCBBBBB<B@@@
@ATNG8:03343:05208
GATGGTAGTATCTGCACACTCTGTCCAGAAGATCAGGAACTCTAGAAGAATTCAGATTTTTAACATCGAGAGTAAACGTAAAAAGAAGGTTTTACAAGACTCACGTTAACAATATTGCAGCAGTACGCACACAATCGAAGCGCAGTAAGGATGGCTAGTGTAACTAGCAAGAATACCACGAAAAGCAAGAAAAAAGAAGTACGCTATTAACTATTAACGTACCTGTCTCTTCCGAAACGAATGAGTACTGTATCTATGTGTGCGCTACCATCGAATCACGAAAGTCT
+
//9:6<AA?CCBB=>CIFDEECDCB?BAA>A@BBCCACADBB;:;C?@@>??@?@@?@>@,>;@9339::8<===13333333$33,3,333&333,3<:::<;884828;6;6627678=>?CBCBCBBDCC@CC??>@CDCBB??<@?CCC@CBBCDDAA?ACDCAA?:93:B@9==9:::+:::3:99999%:=99@:AB=AAA6562:AD.838?BBB@CCCBBCB@C@CED>C??=@CBBBCCCAABBBD<==BC@B@BBBBB?BB>>>>??A>BAA;A;;;
@ATNG8:03345:05209
GATGGTAGCGCGACGAGCGTAGACCCAGAAGATCAGGAACTCTAGAAGAATTCAGATTTTTAACACGAGAGTAAACGTAAAAAGAAGGTTTTACAAGACTCACGTTAACAATATTGTAGCAGTACGCACACAATCGAAGCGCAGTAAGGATGGCTAGTGTAACTAGCAAGAATACCACGAAAGCAAGAAAAAGAAGTACGCTATTAACTATTAACGTACCTGTCTCTTCCGAAACGAATGAGTACGATGAGATCTCGTGTGCTACCATCGAATCACGAAAGTCT
+
56>>;>BBBBA@@@BCECCCB@A@@;@CCACBCC@@?@@CCCBBBD?CC?C@AA?99999)9<ABCCCFDB?><7>@BCCCD5A?;@4;;;*:@B>BBCCDDBBB>B@CC@CBC?BBBBCBBBCCCDCCCCB?CCCD?BBCCA@??9>;>9:7;CBABCAA?ACBBBC?CC?BBB?A@??<5=::3:9999(:@=A??@DBBBB<;7<BBE;?<?ABBB?CBBBBCC?C?BCD=CBA?BBCDBBBAAAABCDEAAAAABA;;;AA<@BB@@:==@;AAD?E;;;
@ATNG8:03351:05179
GATGGTAGTGTGTCTCTGAGAGTAGTACTCATTCGTTTCGGAAGAGACAGGTACGTTAATAGTTAATAGCGTACTTCTTTTTCTTGCTTTTCGTGGTATTCTTGCTAGTTACACTAGCCATCCTTACTGCGCTTCGATTGTGTGCGTACTGCTGCAATATTGTTAACGTGAGTCTTGTAAAACCTTCTTTTTACGTTTACTCTCGTGTTAAAAATCTGAATTCTTCTAGAGTTCCTGATCTTCTGGGTCTCTCTCTCACGCACTACCATCGAATCACGAAAGTCT
+
//:<7:;=0;6;;;==BBICCCCDBBBCCC;;9;ABB=BB@CAAABCCCB@BCBBC@CBDCBB?BAGCDBBABBB>@@@@A0=B=BBBCC<BBAB;;;C@CC@CDBCBD@BBCBBBCCABCCAC?CBEEDDCC@CDBB?BCCCCCCCC@@@BBBBC@CDC@CC@C@C;;;BCCCD@DCCDD:A=A5;;;;;*;CCCH?CCGCCCCCCEAFIIM5C=;;C@C@GLABAACBBA?C@BBBBBB?B;;;7;BBDJDEBBB@@ABBAAA@@DDCBBABB@@@BB;ABAA
@ATNG8:03351:05189
GATGGTAGGTGCACATGAGTGTATCCAGAAAGATCAGGAACTCTAGAAGAATTCAGATTTTTATCAACGAGAGTAAAACGTAAAAAGAAGGTTTTAACAAGACTCACGTTAACAATATTGCAGCAGTACGCACACAATCGAAGCGCAGTAAGGATGCTAGTGTAACTAGCAAGAATACCACGAAAGCAAGAAAAAAGAAGTACGCTATTAACTATTAACGTACCTGTCTCTTCCGAAACGAATGAGTACGATGAGATCTCGTGTGCTACCATCGAATCACGAAAGTCT
+
84443944.4999555<55599955.5444)4<:<::4:0555;<;;.44.4.////::::$////)///5;;5555&5555<>>+6/)/2777&/)//)/;;:<<<55.3633-3882899?999A?>@??;<==055::7554;<4442739///9:::;>=8<<=BBA=>>9?A@293333(33;3//////#/60///688852,227667599>>@@C:<<<///:7938<;1;//)/79/439883439887;;;///9//78/7?>9>69888@@C>CC@@
@ATNG8:03352:05200
GATGGTAGGACGAGCGTCTGAGAGGTACTCATTCGTTTCGGAAGAGACAGGTACGTTAATAGTTAATAGCGTACTTCTTTTCTTGCTTTCGTGGTATTCTTGCTAGTTACACTAGCCATCCTTACTGCGCTTCGATTGTGTGCGTACTGCTGCAATATTGTTAACGTGAGTCTTGTAAAACCTTCTTTTTTTACGTTTACTCTCGTGTTAAAAATCTGAATTCTTCTAGAGTTCCTGATCTTCTGGATACACTCATGTGCACCTACCATCGAATCACGAAAGTCT
+
<<FC<BBB>A;;6=ABCCBBBCBB@BCBBC:94;@A@<BB?B@DDCDEBB?BBCCC?EAFC@@>@ADCCCCCC?=99999*;;59?@A:BCBB>BA@<@H?AACGEH?BBDGDCBB@BCC@B>AEEDCCCC?BB@@>@CCCCCBBBCCCCCBCC?CBD@??>@@CCBBBBCCC?BDDDD:B>B=:::::::#:BCDD=CBBBCCCCBB?BABA0BBB@A8>800-0:::@00-0<@@AAAE@CBBACGFJGCCCBCCEDDAA>ABA=BA@@A@BBBBDDG>C999
@ATNG8:03356:05197
GATGGTAGTATAGAGCTCTACATAGTACTCATTCGTTTCGGAAGAGACAGGTACGTTAATAGTTAATAGCGTACTTCTTTTTTCTTTGCTTTTTCGTGGTATTTCTTGCTAGTTACACTAGCCATCCTTACTGCGCTTCGATTGTGTGCGTACTGCTGCAATATTGTTAACGTGAGTCTTGTAAAACCTTCTTTTTTACGTTTACTCTCGTGTTTTAAAAAATCTGAATTGTCTAGAGTTTCCTTGATCTTCTGGGTCTACGCTCGTCGCGCTACCATCGAATCACGAAAGTCT
+
AABC@CDCCCBBBCEECCABBDCBBBCBCB;;8;BBC>CH@C?BBCCCCB@BCCAA>A@AAAC8959???@A@A@<>;<<<<&393(3<89;;+9AA@<@;:9500)0;;:>@:BA;=?@>><>AA:=:=>=::;>>:>>>><>??BFA>>>>@==;;;956//)/>6:6:====>>??:=>A@@5?1818/////%/9;;<,//88:88;9777.8AAAA';7>>?<?=@@;:;=8///(/(/(/99--)---3-37<@AAAAAB?????>>>D<AA@@@:;==@@DD9@>==
@ATNG8:03358:05218
GATGGTAGACATATCGTACTCTCTGTACTCATTCGTTTCGGAAGAGACAGGTACGTTAATAGTTAATAGCGTACTTCTTTTTTCTTGCTTTCGTTGGTATTTCTTGCTAGTTACACTAGCCATCCTTACTGCGCTTCGATTGTGTGCGTACTGCTGCAATATTGTTAACGTGAGTCTTGTAAAACCTTCTTTTTACGTTTACTCTCGTGTTTAAAAATCTGAATTCTCTAGAGTTCCTTGATCTTCTGGGTGCGCTACAGTCTCTCTACCATGAATCACGGAAAGTCT
+
<><A>ADBBC@AA<>><=BCCEFCCDDCD;9;<?=>@9@@=A?C;;:>>>9?<B@@=@787BC@D<??CBA@=37,333333#33,3322'233,317333(371777777385777799;8:::@9>?>>>>>>9==>>;<=<A?99:9<<<?;;;>5:7:;>@<@;>>>AAA???89:9;;-;6=988888(8<=??9@A;:;<9:888)/999*9///=7=5;888==:;;8=1808=6676---7.---566>:88=>>A==8=@467691336//)/:17722
@ATNG8:03366:05205
GATGGTAGTAGTACACTAGTCATACCAGAAGATCAGGAACTCTAGAAGAATTCAGATTTTTTAACACGAGAGTAAACGTAAAAAAGAAGGTTTTTTACAAGACTCACGTTAACAATATTGCAGCAGTACGCACACAATCGAAGCGCAGTAAGGATGGCTAGTGTAACTAGCAAGAATACCACGAAAGCAAGAAAAAAGAAGTACGCTATTAACTATTAACGTACCTGTCTCTTCCGAAACGAATGAGTACTGTATCTATGTGTGCGCTACCATCGAATCACGAAAGTCT
+
CBBA?CCC@ABBBCCCCCCBBB@@A<@CD?BB@@@C=A?BCHCDCB?BC@C@BAA:;;;;;%:@ABBBCDCCBA@9==;;;;;;$;989255555#5:<7;A<AFLCCB?C@CC@BAA?BBCCDDDDBBBCCCCBB?@@??<@BACAAA@5:6;@@;@BBBDDDD?BBBBBC@CC?989>AA?><8===9::9999%:?;?98:BBB>?:=:=<AA<><>@A@@=@ABBBBB?C?DCE>B::9;BBBFBBBBBBBBBA@ABBAAAAABBB?>D===;====AA@<@000
@ATNG8:03369:05203
GATGGTAGGACGAGCGTCTGAGAGGTACTCATTCGTTTCGGAAGAGACAGGTACGTTAATAGTTAATAGCGTACTTCTTTTTCTTGCTTTCGTGGTATTCTTGCTAGTTACACTAGCCATCCTTACTGCGCTTCGATTGTGTGCGTACTGCTGCAATATTGTTAACGTGAGTCTTGTAAAACCTTCTTTTTACGTTTACTCTCGTGTTAAAAATCTGAATTCTTCTAGAGTTCCTGATCTTCTGGATATGAGTGACTCGTGCTACCATCGAATCACGTAAGTCT
+
@AB@;DBB@BCCC@@@BCCCBBCC?CCCCCBB?B???<AC@C@CBBBBBB?BBDBC?C@BBCC?C@CCEBBBFAA>ADDDG1@@>@CFD>BB@@<>;;5;;5<AACCG@DDCCDCCC@BBD@C?CDEDBBBC@CBCC@CCCCCCCAAAABBBBBA@D;:;;C@C@BCCCCCCBB=A;;;;.;=A=;;:;:*;C@@@;ABBBBBCCDCAEGEG5DCCCC@C@BDABBBCCBB@B?CBCCA@=@BB@CCDDFCCCCAA@CCCCCCBB?BBBBD@CCBBBBB@CCBB
@ATNG8:03329:05231
GATGGTAGGCGAGAGTGAGACGCAGTACTCATTCGTTTCGGAAGAGACTGGTACGTTAATAGTTAATAGCGTACTTCTTTTTCTTGCTTTCGTGGTATTCTTGCTAGTTACACTAGCCATCCTTACTGCGCTTCGATTGTGTGCGTACTGCTGCAATATTGTTAACGTGAGTCTTGTAAAACCTTCTTTTTTACGTTTACTCTCGTGTTAAAAATCTGAATTCTTCTAGAGTTCCTGATCTTCTGGTGTCTGATCTGTATCACTACCATCGAATCACGAAAGTCT
+
::?>;;<?>ABAA966>=>@?CCABAECCCAA?AFEE?DD@B?BBBCCCB?BCCCC?C?CBCB?B?ABCCFCA@A7BCFEE3BA<@887.3::>595A>?@=@??<:94:999BABB??AD3858?>@@@@@<@???=B@@@@@>>>ACA@:::=<==>=AB<@;@@@@@?@@B>???@?2>5;1::999:':?DED:A>@<:;@===:>>>?/>???B:=9=?5;:@>>>>=B=AA@?;;5;>>:>@A=>=??@E>>>???>>>B7;;?@@<@@B>>>D9@>>>
@ATNG8:03331:05268
GATGGTAGCACGAGTCACTCATATCCAGAAGATCAGGAACTCTAGAAGAATTCAGATTTTTAACACGAGAGTAAACGTAAAAAGAAGGTTTACAAGACTCACGTTAACAATATTGCAGCAGTACGCACATAATCGAAGCGCAGTAAGGATGGCTAGTGTAACTAGCAAGAATACCACGAAAGCAAGAAAAAAGAAGTACGCTATTAACTATTAACGTACCTGTCTCTTCCGAAACGAATGAGTACGAGAGTCAGAGCAGAGCTACATCGAATCACGAAAGTCT
+
AABB@CCBBDC@@@@@A<>@C>>CC:CBB?CDEDBB?C@CDDBBBC@CC@B@BBA:::::);=AABCCCBBBBB=BBCBCCD5CB?B7;;8;DD@CABBCCCAA?@@CB?DBB?BB@@ACCBBBFCCCBCB@DBBB@BBBBEAAA?C@CCC?BBBBCAAA@BBACFC???=@CA>CB<;;3737/779999%:>;7979BBBB@:=:;?AA5;6;>CA@=@ABAAAB?@<@>=5=00,00>??BBBBBBAACCBBBBBBBBBBBCB>=>><??@?@A@=ACDD
@ATNG8:03332:05243
GATGGTAGCATCATGCATATCTCACCAGAAGATCAGGAACTCTAGAAGAATTCAGATTTTTAACATCGAGAGTAAACGTAAAAAAGAGGTTTTTTACAAGACTCACGTTAACAATATTGCAGCAGTACGCACACAATCGAAGCGCAGTAAGGATGGCTAGTGTAACTAGCAAGAATACCACGAAAGCAAGAAAAAGAAGTACGCTATTAACTATTAACGTACCTGTCTCTTCCGAAACGAATGAGTACTATGTAGAGCTCTATACTACCATCGAATCACGAAAGTCT
+
55>>:>BBBBBCDBBBBAFDBBBBD@CCC>BBCBAB>B>ACC@?@C@BB@C?9:9?=>?=+C7B?>?B?>;::>8688333333#33349;;;;%88828;888;9881517647754555>CCCCCHEECCCCD?CCCC?A@CCEBBB>B?BBB@BBBBACCC?CAABBB@BB?BB@<>>988*:==9>>>@@2@B@C???CCDAA;@<?A?@7;7;AC@@?ABBBBBB@C@CCC>B@?<?ACAABCBAABDCBAAABBBBBBB@@@=???=>:>@@@CDD>CAAA
@ATNG8:03332:05244
GATGGTAGTGTCATATGAGAGTAGTACTCATTCGTTTCGGAAGAGACAGGTACGTTAATAGTTAATAGCGTACTTCTTTTTCTTGCTTTCGTGGTATTCTTGCTAGTTACACTAGCCATCCTTACTGCGCTTCGATTGTGTGCGTACCGCTGCAATATTGTTAACGTGAGTCTTGTAAAACCTTCTTTTTACGTTTACTCTCGTGTTAAAAATCTGAATTCTTCTAGAGTTCCTGATCTTCTGGGATGTGTGCGCAGTGCCTACCATCGAATCACGAAAGTCT
+
55CC@BBBBBBBCA@ACCCBCBABCCCBB;;7;BAA<BB?C?BACCCCC?CDCCC@C?BCCCAC?CCCBBBCCC@CCDDD5CC@BCCC?CDCC?B@@=;:5;;ABCCADCDJHIIH@CCC@D@CCCCBCCC@CDCCACCBBAABBBC@BBBBCC@BBC@BB?C@CBBBBCCCC@CCBCC;A;@;:::::*;CABB>CBCCBCCBDC@DCCC5CBBAA?A@CC?BBBBA@@?@@DCCCCC?BAA@9@;;;<BBBEBBBBBC@BCBACBBBB?CCCFAAA>ABBB
@ATNG8:03340:05223
ATGTAGTGTCATATGAGAGTGTGTACTCTATTCGTTTCGGAAGAGACAGGTACGTTAATAGTTAATAGCGTACTTCTTTTTCTTGCTTTCGTGGTATTCTTGCTAGTTACACTAGCCATCCTTACTGCGCTTCGATTGTGTGCGTACTGCTGCAATATTGTTAACGTGAGTCTTGTAAAACCTTCTTTTTACGTTTACTCTCGTGTTAAAAATCTGAATTCCTCTAGAGTTCCTGATCTTCTGGACAGAGTGTGCAGATACTACCATCGAATCACGAAAGTCT
+
/////7/0495555559;65/99-------7)////(/85:7;;:B=BB@CBAAA?@9=;73.35>@?AAABBB<??BBB2BB=?=@C;??A@<?<<6<B=AAACCC@BBBBCCFEEECCFGABBCCCBBD@CCCC?A@DDCCCCCCDFDDBBB@BAA=;;6;>A@@@BCCCC@B@@@@3@=A<;;;;;*;C;;;0;@CABBBAABAGDEG5BAABGBFAHABABCCCCC@C?CBBAA@@;;;@DCDBCCCCDCBCCCDCCBBC@C@@@B?BBBB;;;0;;;;
@ATNG8:03344:05252
GATGGTAGTGTGTCTCTGAGAGTAGTACTCATTCGTTTTCGGAAGAGACAGGTACGTTAATAGTTAATAGCGTACTTTCTTTTTCTTGCTTTCGTGGTATTCTTGCTAGTTACACTAGCCATCCTTTACTGCGCTTCGATTGTGTGCGTACTGCTGCAATATTGTTAACGTGAGTCTTGTAAAACCTTCTTTTTTTACGTTTACTCTCGTGTTAAAAATCTGAATTCTTCTAGAGTTCCTGATCTTCTGGGATGTGTGCGCAGTGCCTACCATCGAATCACGAAAGTCT
+
8:4905977:///////55555555<55665<8;3337&3:5;7<>>>>AB@CCDBB?BAGJCC@B@BCCCCBC;;;0<CFJDGAC?@BBD=CBA@8;:;5;B?BCCFCD@EEEDGECC?BBB4::0;DBDCCCCACDDC@DCDCCCCCCBBBBBBBB@CBB@::8;?BBBB@@@00-0>A@B9A9@>;;;;;;;#;BCCG?CCCBBBCCCC@CCCC5CBBAF@C@CD@CCCCCBB?B@CCBBBB=A:;:/:>@@BCCCFCCAAADACCCACCCCB@CBBC@A@<AAAA
@ATNG8:03345:05267
GATGGTAGCATCATGCATATCTCACCAGAAGATCAGAATTCTAGAAGAATTCAGATTTTTAACACGAGAGTAAACGTAAAAAGAAGGTTTTACAAGACTCACGTTAACAATATTGCAGCAGTACGCACACAATCGAAGCGCAGTAAGGATGGCTAGTGTAACTAGCAAGAATACCACGAAAGCAAGAAAAGAAGTACGCTATTAACTTATTAACGTAACCTGTCTCTTCCGAAACGAATGAGTACGATGAGAGAGCTCTCTCTACCATCTGAATCAACGAAAGTCT
+
:>>@8====A@;66<=<BBBBBCCB?B??7>@@B;;4.4.4::@@>@?8<499:89999)97;379><??999)7833333$3949,333&39=9;885222772859>6=>?356997///...88-//7.3233)./99/55@;>:=9<5:68595//(....89599//2=49;227'255.2222&25386552552/)/5//(/6/639///(/.3575=770526==0533.377855565555522266669;::<96068////(/7737/--(/76-
@ATNG8:03346:05235
GATGGTAGGCGACATACATACGCGCCAGAAGATCAGGAACTCTAGAAGAATTCAGATTTTTTTAACACGAGAGTAAGCGTAAAAAGAAGGTTTTACAAGACTCACGTTAACAATATTGCAGCAGTACGCACACAATCGAAGCGCAGTAAGGATGGCTAGTGTAACTAGCAAGAATACCACGAAAAGCAAGAAAAAGAAGTACGCTATTAACTATTAACGTACCTGTCTCTTCCGAAACGAATGAGTACGATGAGATCTCGTGTGCTACCATCGAATCACGAAAGTCT
+
8<@=?B@@=@@A@CBBCCGDA@@@C?BAA<?999>@;@?CBFCCCE>@@@C?>>?;;;;;;;#;9@A@CCCICCC@CBBCBBAA,;;5<5<<;.;@B?BAAABBBCE@D?CC@BBB?BBBBCCBA@FBBBCBBB@CD899:AA?@AAA=A?BBB?BBBCCACC?BBBB>>:>B>ABC<>>9999+99:3:8888(7:4:7:>@@???3838>>>6;6;ABBB?BBACACC?B@BBB;B@A=@BBCBCCCCBB???BA898BBAABBBB?BBCBB?BBAAA@@<AAAA
@ATNG8:03350:05229
GATGGTAGATATATGCACGCTCTACCAGAAGATCAGGAACTCTAGAAGAATTCAGATTTTTTTAACACGAGAGTAAACGTAAAAAGAAGGTTTTTTACAAGACTCACGTTAACAATATTGCAGCAGTACGCACACAATCGAAGCGCAGTAAGGATGGCTAGTGTAACTAGCAAGAATACCACGAAAAGCAAGAAAAAAGAAGTACGCTATTAACTATTAACGTACCTGTCTCTTCCGAAACGAATGAGTACGTGTGACGTACGTGAGCTACCATCGAATCACGAAAGTCT
+
<>DC@CCCCCCDBBECCCCBCCCCC?CBB@BCB@@@>@=?ABBBAC=ABADA?==9999988"94A;?CDDAABBB>BB@@@@@0?A>B<DBBBB)CAB@BBBBHHFCC@D@CC?CCC@CBBBBCDDCCCBCCDBB?BEBB?BA@?@@>>496:@@<@CBCCCCB?CCCCBB?BB=@A@:==9999+9==9999999%9?;>979BBABA00+/9//)/(/9>@B@CCBBCBB?@?<<<5<00+0?@@CCBBBBCBCCAAABBBBBBBCCC?BAACC?CA??888*9>>@
@ATNG8:03363:05254
GATGGTAGCGAGCGAGTGTGTATACCAGAAGATCAGGAACTCTAGAAGAATTCAGATTTTTTTAACACGAGAGTAAACGTAAAAAGAAGGTTTTTTACAAGACTCACGTTAACAATATTGCAGCAGTACGCACACAATCGAAGCGCAGTAAGGATGGCTAGTGTAACTAGCAAGAATACCACGAAAAGCAAGAAAAAAGAAGTACGCTATTAACTATTAACGTACCCTGTCTCTTTCCCGAAACGAATGAGTACGATGAGATCTCGTGTGCTACCCATCGAATCACGAAAGTCT
+
4444.4<<>@@BBBDCCDDCBB@;<15=<9<<?@:<7;<@?CBBBA=@A<?<?ABABCDCCB#C@CCCCFCBBCDD>DCCBBBA0@@;@4;;;;;$:<<<>666BBDCC@C?BB?BCC?CDBBBCCCCBCCBCCCCACCBB?A@BA@B@@4;5;<<8;BBAE;;;@EMCBBB@BB?BA@8<:0000+000+000000$0:49847=<BBB>A>>A@@;?;?ABAAA;@@BAA@@@;@C>CDD>B;<9:C@@@BCBBBBBBB?<788ABBCCAAAA;ACCDD;??A@:;:/;;;;
@ATNG8:03363:05261
GATGGTAGGCGAGAGTGAGACGCAGTACTCATTCGTTTCGGAAGAGACAGGTACGTTAATAGTTAATAGCGTACTTCTTTTTTCTTGCTTTCGTGGTATTCTTGCTAGTTACACTAGCCATCCTTACTGCGCTTCGATTGTGTGCGTACTGCTGCAATATTGTTTAACGTGAGTCTTGTAAAACCTTCTTTTTACGTTTTACTCTCGTGTTAAAAAATCTGAATTCTTCTAGAGTTCCTGATCTTTCTGGGTGCGCTACAGTCTCTCTACCATCGAATCACGAAAGTCT
+
56>>;>BB?BDBBBCCCCGC;6;CCCCCCCAB?@CCC>CC?C@BBACCCC<@@CBB?C?BBBB>B?AAAAAABC?<777777$:717@AC<ABBB=??D?@@<>>AB@@=ABBBBBBB>AAA<A9????=?=>;=<>A8==A;>;?@A@@?????A<>=><@AA9A=?>>A=AA>>:AAAAA5B<@:::::9)9=6666)7<<=>?>=<<188888%8;=>@=D=AA;ACAA>?>5:5:<==9990:<<<6:;;BAAACAAAA>>@AD@@<@:;:A<@:88>??7?=<:
@ATNG8:03364:05242
GATGGTAGCGCATATCAGCGCAGCCCAGAAGATCAGGAACTCTAGAAGAATTCAGATTTTTAACACGAGAGTAAACGTAAAAAGAAGGTTTTACAAGACTCACGTTAACAATATTGCAGCAGTACGCACACAATCGAAGCGCAGTAAGGATGGCTAGTGTAACTAGCAAGAATACCACGAAAGCAAGAAAAAAGAAGTACGCTATTAACTATTAACGTACCTGTCTCTTCCGAAACGAATGAGTACCTCTCAGACGCTCGTCCTACCATCGAATCACGAAAGTCT
+
:;@A<A0;;ABABBBCCCCCDDCCC>BBBABBCBCB@BACDCBBBB?BC>@>?BBBCCCC5C@DCCBCBBCCDC?CB@@@>>,?@=@5;;;.;CCAHCCCBABBB?B@CD@CCD>@@CBBBCCCCCBBBBBC@CCCC@BBBBCB;;9;@CAA?ACCLDDDD@BBBBBC@CC@BBB589??>8@992999999%:>;=97:??C@@=@?@ABB@C@CABCDAECBAACF@B?BBB<AAD>CACCCCC?AAABCBCBBBBBBBB@BBB?A???B?@@BA;;;0;AAA
@ATNG8:03368:05228
GATGGTAGCTATACGTATATCTTTGTACTCATTCGTTCGGAAGAGACAGGTACGTTAATTAGTTAATAGCGTACTTTCTTTTTCTTTGCTTTTCGTGGTATTCTTGCTAGTTACACTAGCCATCCTTTACTGCGCTTCGATTGTGTGCGTACTGCTGCAATATTGTTAACGTGAGTCTTTGTAAAACCTTCTTTTTACGTTTAACTCTTCGTGTTAAAAATCTTGAATTCTTCTAGAGTTTCCTGATCTTCTGGGTCTCTCTCTCACGCACTACCATCGAATCACGAAAGTCT
+
;;CB;CCCBBBDCCBBBBCC;;;05@@@?@;;5;;;4;A=A;@AA@AA@=ABA@@;@,0*000)0;>:ABB@@;99*8;888'373(38777.8=<>;A>>9?A<===A9:38==799AA<?@@399,:====??:4:=;<6=>>>?>@>>>BAA?;;;8===;?@=@>>>>888=888*88888)71806<<=<+9:555(2+2;;>9>@FAA999:9*7//(-3-3-//(/:98?>>>6>:>>><9:6:?@A9A@;;;=>>?AAAD@@733907333@9>6:6===6=///
@ATNG8:03325:05289
GATGGTAGTGATACAGATCAGACACCAGAAGATCAGGAACTCTAGAAGAATTCAGATTTTTAACACGAGAGTAAACGTAAAAAGAAGGTTTTACAAGACTCACGTTAACAATATTGCAGCAGTACGCACACAATCGAAGCGCAGTAAGGATGGCTAGTGTAACTAGCAAGAATACCACGAAAGCAAGAAAAAGAAGTACGCTATTAACTATTAACGTACCTGTCTCTTCCGAAACGAATGAGTACTGCGTCTCACTCTCGCCTACCATCGAATCACGAAAGTCT
+
CCBB@BBCBBCCDDCCCABBDCCCB?@A@@AC@=A<@C?CCB;:8C?BA9<@??=B<?=?+=6@A==BBBBBCC=?@@?CCC1=B?B;CDD;C;;:;BBBBCCA@?AADC@CCC?@@AABB@ABFCCCCCCC@BBBB?BABA@A::5;>C;;;;CCCCBBB?CCCCCC?BA?BBC?BBA@@:AAA=ACCCC3BB?C@@@CDBBB?B?988A8=8;;@CC=@A@@@;;5;5;??8=??=@@??999999>A::9A===>>@><<<B=@@?9:59=@A@AA;@A;:
@ATNG8:03333:05297
GATGGTAGCGCATATCAGCGCAGCCCAGAAGATCAGGAACTCTAGAAGAATTCAGATTTTTAACACGAGAGTAAACGTAAAAAGAAGGTTTTACAAGACTCACGTTAACAATATTGCAGCAGTACGCACACAATCGAAGCGCAGTAAGGATGGCTAGTGTAACTAGCAAGAATACCACGAAAGCAAGAAAAAAGAAGTACGCTATTAACTATTAACGTACCTGTCTCTTCCGAAACGAATGAGTACCTCTCAGACGCTCGTCCTACCATCGAATCACGAAAGTCT
+
:5558===BBCBDCBCBBBBAB@@@;ACE@ICCBBA?@?BBBCCBB@BC?B?BBAA@EEE3D@CCBCCCCCBBB9AA;;;;;*;@>D?CCC;CECACCBBBCC::9;@CC@BBC@CCCCCCBBCCCCBBBDD@DEDD=BACCBBBC@C=A:::;CCCCCCC@BBBCCC@CC<??C?BBCDC:@882999989%9?;?979BBEDC?B?BBBC?B?AACCC@EBAA@BB@C@CCC>CBC?BBDBBBB?BAAABBBBCCBBBBB@BBC@CAAAC?BADBBBB=B@@@
@ATNG8:03334:05309
GATGGTAGCATCATGCATATCTCACCAGTAGATCAGGAACTCTAGAAGAATTCAGAATTTTTAACACGAGAGTAAACGTAAAAAGAAGGTTTTACAAGACTCACGTTAACAATATTGCAGCAGTACGCACACAATCGAAGCGCAGTAAGGATGGCTAGTGTAACTAGCAAGAATACCACGAAAAGCAGAAAAAAGAAGTACGCCATTTAACTATTAACGTACCTGTCTCTTCCGAAAACGGAATGAGTACTGCGTCTCACTCTCGCCTAACCATCGAATCACGAAAA
+
<844049<<<<=?>@<<<@>;;<=@:>@@@AA@9558<5::;993<743035;73714=>>+=>===:::9:8882///8;;:)99)4.444&5<<.569666;;;:@:;;76553:::::==<<<;;;@@A@=BBAA>@999?>:;.92999294::44559<<====75504;;386////&/////////#/8388;7774333(33778=6737::9902266922+.(.333)..(.49333558778...56=/85;<A>456/81552/......--55*
@ATNG8:03337:05290
GATGCGAGCGAGTGTGTATACCAGAAGATCAGGAAACTCTAGAAGAATTCAGTTTTTAACACGAGAGTAAACGTAAAAAGAAGGTTTTACAAGACTCACGTTAACAATATTGCAGCAGTACGCACACAATCGAAGCGCAGTAAGGATGGCTAGTGTAACTAGCAAGAATACCACGAAAGCAAGAAAAAGAAGTACGCTATTAACTATTAACGTACCTGTCTCTTCCGAAACGAATGAGTACCTCTCAGACGCTCGTCCTACCATCGAATCACGAAAGTCT
+
DCCAABCBBBBIFCCCCCCCC@CCC?CCCDCC>@@<@CCCCCB@CC@B?BBAAAAA3A?BBBGCDCCBBB=BBAABBB5AD=C4;;;.;BA?CHGCBBBBB@C@CA?CDD?@AA@CBCBCCCCCBBCCAEE@@=@@@@@??A>B@CBB?BCCCBBBCACCC@AC@BB@>>??BB???8?>>;::999.:A?BBAACAAAA:>:=>?@6;5;@BAB?CBCCBBBACABBB>BBB?BBBBBBB?BABABBBCCCAA@?>:>AD<A<==A<@@BCCBB=B???
@ATNG8:03338:05278
GATGGTAGAGAGAGCTCTCTCATCGTACTCATTCGTTTCGGAAGAGACAGGTACGTTAATAGTTAATAGCGTACTTCTTTTTCTTGCTTTCGTGGTATTCTTGCTAGTTACACTAGCCATCCTTACTGCGCTTCGATTGTGTGCGTACTGCTGCAATATTGTTAACGTGAGTCTTGTAAAACCTTCTTTTTACGTTTACTCTCGTGTTAAAAATCTGAATTCTTCTAGAGTTCCTGATCTTCTGGGTGCGCTACAGTCTCTCTACCATCGAATCACGAAAAGTCT
+
//7727>@;;5;=9;966??C?DCCCDCCDAA?ABBC=CC@C@CBBCC@A?ABCBC@A?ABBB?B?@AAA??8=>7=CACC1@@8>=8929??A5:5=;>>,////;;59/43::;=75887=5=9:;;99918<:;4;;9998:=>=@BA;67:5///3//)/366897===>356:AA.A8;7:>EDD/>=>>H;@<;<>??>>>;>@??/A888C=B<??7;;A=;//*/799:;:;8:9::2///@@;>>A???@AA???@=>>=><67///6333-3666
@ATNG8:03339:05270
GATGGTAGGCGAGAGTGAGACGCAGTACTCATTCGTTTCGGAAGAGACAGGTACGTTAATAGTTAATAGCGTACTTCTTTTTCTTGCTTTCGTGGTATTCTTGCTAGTTACACTAGCCATCCTTACTGCGCTTCGATTGTGTGCGTACTGCTGCAATATTGTTAACGTGAGTCTTGTAAAACCTTCTTTTTACGTTTACTCTCGTGTTAAAAATCTGAATTCTTCTAGAGTTCCTGATCTTCTGGCGCTCTGTCACGTCTGCTACCATCGAATCACGAAAGTCT
+
66BA:=9<46BBBCCDBBBC;66;<<=B>==B:ABBC=BB?B>BCBBB@A=@A@??6:6;ACD>B?B@@@CBAAA?DGDDE3AA=???A:@ABE?AAA:9:4:@@@@A?BBBBBBBB=;;;<?;>:@///=>4??AA=:;:=88///9;8898>@9888025;@;?>>>888?A995555)57?<AADDD/@>::=066:///;//83::99(7777:5;7;;59:///9:6;7@@@@@A;?@B=;;;?=>>@@CA;;;==?>>@====>>;>@::<;;0;A@A
@ATNG8:03346:05288
GATGGTAGAGAGACTGTAGCGCACCCAGAAGATCAGGAACTCTAGAAGAATTCAGATTTTTAACACGAAGAGTAAACGTAAAAAGAAGGTTTTACAAGACTCACGTTAACAATATTGCAGCAGTACGCACACAATCGAAGCGCAGTAAGGATGGCTAGTGTAACTAGCAAGAATACCACGAAAGCAAGAAAAAAGAAGTACGCTATTAACTATTAACGTACCTGTCTCTTCCGAAACGAATGAGTACCTCTCAGACGCTCGTCCTACCATCGAATCACGAAAGTCT
+
::4405=::656@=969??;>;>;;3;==8;>;??:398//////93::474:::88=<=,<:<;;//(/666::58:<=<<;)4924.555&59<466>>=?=<<7;59;7944.444445;;9;699A9;9?=;998===<<?00-0:@0:69@??@BBB@CBB>??=@A>ABA?AAAAC>8889999999%9=;797A>>?:957898=A9?<??CBB?CB@@@BDAE@CBB<AAA<??AA@??:999?BBBCBBAAA;;7=>C8<>?==4;898;?A<=BBB
@ATNG8:03349:05288
GATGGTAGTGTCAGTGCGCGTCGTCCAGAAGATCAGGAACTCGTAGAAGAATTCAGATTTTTAACACGAGAGTAACCGTAAAAAGAAGGTTTTACGAGACTCACGTTAACAATATTGCAGCAGTACGCACACAATCGAAGCGCAGTAAGGATGGCTAGTGTAACTAGCAAGAATACCACGAAAGCAGAAAAAGAAGTACGCTATTAACTATTAACGTACTGTCTCTTCCGAAACGAATGAGTACTATAGACTATCTGAGACTACATACGAATCACGAAAGTCT
+
4444.4449;;7////;;;;//555.///)////55.5.44:;:::=754.3433333333$34899:533999491744444$44.5.555&5<:;<@====??>7<755.555.55:<:<A;9=A966?DC?CA?>497877<<<2727//)////763304999:=8::6:88176///(////::::+:;:?77765555054997737496:///<99:<<58///:17//)/9669::8888333::;@@?;8877-,,,,,,83688<<<<6<<<;
@ATNG8:03350:05314
GATGGTAGTGTCATATGAGAGTGTGTACTCATTCGTTTCGGAAGAGACAGGTACGTTAATAGTTAATAGCGTACTTCTTTTTCTTGCTTTCGTGGTATTCTTGCTAGTTACACTAGCCATCCTTACTGCGCTTCGATTGTGTGCGTACTGCTGCAATATTGTTAACGTGAGTCTTGTAAAACCTTCTTTTTACGTTTACTCTCGTGTTAAAAATCTGAATTCTTCTAGAGTTCCTGATCTTCTGGTAGAGCGTGCATATATCTACCATCGAATCACGAAAGTCT
+
<>CC?CCCCCCCCBCDFDECEDCCCBCBBBBEAG@AA=@C:C@ABCCB;<7;<<;>7>7<>:><A>A@?CBCBDD@DCCDC5BB?BABB=ACBB?BCC?BB@AABCCB@CEBBCCCDABBBAC@CCCCBBBD@CCCBABBBBCCCCCCCCCCCCC@B;;;;C@D?C@@@BBBCD@C<;<;.;=A=;;;;;*<@;;;0;BAAAA@@AA5;;;;*;;;;C>C?<<:;BCCB@@?@@CBBBCCACDD?BCBCCBCCAAABBBBCABBB@BBBAF@CBBBBBB<BBAA
@ATNG8:03355:05301
GATGGTAGCATCATGCATATCTCACCAGAAGATCAGGAACTCTAGAAGAATTCAGATTTTTAACACGAGAGTAAACGTAAAAAGAAGGTTTTACAAGACTCACGTTAACAATATTGCAGCAGTACGCACACAATCGAAGCGCAGTAAGGATGGCTAGTGTAACTAGCAAGAATACCACGAAAGCAAGAAAAAGAAGTACGCTATTAACTATTAACGTACCTGTCTCTTCCGAAACGAATGAGTACGAGAGTCAGAGCAGAGCTACCATCGAATCACGAAAGTCT
+
55>>;>ECBCCCBBBCIDDBBBCDCADCB@BABAA?:?:>??@@?@<?B>A?BCAAACCC1B?BC=AAABBCCE:>>;;;;;*;G=@5;;;-;@C?CCCCCGCCB?C@GHABBB?CBBCBDDCDDEBCCCCC@CBA@=@CB@AB;:8;@CAA>BBBBBCCC@BBBBBC@AA>AC@<@????;@@@=ADDDC2CC?CA@@BBDCF>?<;>==5:5;=ABB?BCCCBBB?A>AAA;@@C>BBBCDBBEB???BBBBBCCCCB>?@BA=AB;;;<>===@@@;@@@A
@ATNG8:03356:05314
GATGGTAGCTCTGCTCTGACTCTCGTACTCATTCGTTTCGGAAGAGACAGGTACGTTTAATAGTTAATAGCGTAACTTCTTTTTCTTTGCTTTCGTGGTATTCTTGCTAGTTACACTAGCCATCCTTACTGCGCTTCGATTGTGTGCGTACTGCTGCAATATTGTTAACGTGAGTCTTGTAAAAACCTTCTTTTTACGTTTACTCTCGTGTTAAAAATCTGAATTCTTCTAGAATTTCCTGATCTTCTGGGTGCGCTACAGTCTCTCTACCATCGAATCACGAAAGTCT
+
DCCC@LCBB;66?>AABBBBBBCCDDCE@@00+09::3;><@>?DCBCCC=@A?<99)56;99;5;8<<@BBA<9??7;>>>>+===6;;;@6;;==.555.5;.5555<A:<==>=<AA9B@B?A=BBBBBBBB7;;@?;AAA::9>>;555====@:999<@??C<@AC@@@CBB=@9::::':;@9=====(>=ADD,900//////969;;;'55555./5772/.---(-5,7277:<<<59:;;3?<EBBBAABDABBBBBBCCACCC@@=@ABCBBB=CA;;
@ATNG8:03367:05292
GATGGTAGCTCGCTGATGATATTCTCCAGAAGATCAGGAACTCTAGAAGAATTCAGATTTTTAACACGAGAGTAAACGTAAAAAGAAGGTTTTACAAGACTCACGTTAACAATATTGCAGCAGTACGCACACAATCGAAGCGCAGTAAGGATGGCTAGTGTAACTAGCAAGAATACCACGAAAGCAAGAAAAAAGAAGTACGCTATTAACTATTAACGTACCTGTCTCTTCCGAAACGAATGAGTACGAGAGAGCACACGTGTCTACCATCGAATCACGAAAGTCT
+
CABB;96BB@696<@A=@?;DC5999.5;<8===DCC?C@BBAAA@@=?A=A?CB::8BBB+=5==@A@B?:9==7//09;;;+994;8<<=2;;;9;<<<ABA:9268=<:CB=<<<>>?C>BCC<;;CCBB?BBBB?AA@@;;976=5>99244444;<<7<;<<<A9??777<6;9///)///)/;;=@@&=;037474=9>>;><77;<;?:76;@=29:???>?<?588?8;;<<@@BAA:@@BBBABC>?>@==;<<<<==8=9922,269///939:;<
@ATNG8:03321:05361
GATGGTAGAGAGACTGTAGCGCACCCAGAAGATCAGGAACTCTAGAAGAATTCAGATTTTTAACACGAGAGTAAACGTAAAAAGAAGGTTTTACAAGACTCACGTTAACAATATTGCAGCAGTACGCACACAATCGAAGCGCAGTAAGGATGGCTAGTGTAACTAGCAAGAATACCACGAAAGCAAGAAAAAAGAAGTACGCTATTAACTATTAACGTACCTGTCTCTTCCGAAACGAATGAGTACGATGAGATCTCGTGTGCTACCATCGAATCACGAAAGTCT
+
<<>D@@<@=@=ABCA<@DCCCCCKK?AAA?BAA?@@;C<ECC9;:F?BB@B???:97A@B1B>BBBBBCCBBBB=BBCCCBC1@@=@=ABB;BCJ@;;;CBB@CC@B?CB@BCB@BBBCCBCCDDCCCCCCC?CCBC@BA@CCBBB@B@CBB?CCBBBCCC@BAABBB@BB?A@A==?:::28==:99:9::%:<;>?=@B@A?@<@<?=AA6>8=;@;;9;BCCBBB@C?BA@:A??<@BCBBCABBBBBABBB999FD==>B==:=;;;B=BC;;@CC=C@AA
@ATNG8:03331:05366
GATGGTAGCTCTGCTCTGACTCTCGTACTCATTCGTTTCGGAAGAGACAGGTACGTTAATAGTTAATAGCGTACTTCTTTTTCTTGCTTTCGTGGTATTCTTGCTAGTTACACTAGCCATCCTTACTGCGCTTCGATTGTGTGCGTACTGCTGCAATATTGTTAACGTGAGTCTTGTAAAACCTTCTTTTTACGTTTACTCTCGTGTTAAAAATCTGAATTCTTCTAGAGTTCCTGATCTTCGGTGTCGTCTATCATGTACTACCATCGAATCACGAAAGTCT
+
@@BB?BBBBCCCCBDCBBCFCCCFEBBBBA<;4;AAA=AD@C@CCDC@@@@CCDCD?B?BCCD@C@CCFGGECDEFBAAAA0?B=ABBC=BBBA9;9B=BC:;;BBBHIGJJCBBCD?CAA>A>BCCBBA@A>@ACD@CCCCCCBBBBBBBBBBB?BFG@BB@B?AABCBCBBB=ABBBB9B=A?ACCCC5CA@AB<CCBBCCCBA@5;;;;*;@@@B@BADFADCBBC@@=A@CCCCCC@DD?BACC???CCBCB999CCCCDALDCBC?BBBBAAA<BCBB
@ATNG8:03332:05346
GATGGTAGGCGACATACATACGCGCCAGAAGATCAGGAACTCTAGAAGAATTCAGATTTTTAACACGAGAGTAAACGTAAAAAGAAGGTTTTACAAGACTCACGTTAACAATATTGCAGCAGTACGCACACAATCGAAGGTAAGGATGGCTAGTGTAACTAGCAAGAATACCACGAAAGCAAGAAAAAGAAGTACGCTATTAACTATTAACGTACCTGTCTCTTCCGAAACGAATGAGTACGTGTGCGACGTGTCTCCTACCATCGAATCACGAAAGTCT
+
55::5:=A?CCBACBBFKGC;;;CB@;;9=9:9BBB?B@BCBBBDC@CC?B?::6;;@@E1B?BCBAAA@>9;;7;C;;;;;*;A>C=ABA7ABB?CCBAA@BBC@C@CC@BCD@CBAACCDBBBCCAAACC>BBBB=@?@C?B@CCB@BBBBBCCB?BDBACB@BE@ABA??????9;=<877878(9;57;8??BBBC?C?BBBB@F?>>>0000@A</88;>;>@@9?FC?B@AAA@@@BBCBBCBAAA@@@@@=@@A>AAABB@BB???CC<AA??
@ATNG8:03336:05325
GATGGTAGCATCATGCATATCTCACCAGAAGATCAGGAACTCTAGAAGAATTCAGATTTTTAACACGAGAGTAAACGTAAAAAGAAGGTTTTACAAGACTCACGTTAACAATATTGCAGCAGTACGCACACAATCGAAGCGCAGTAAGGATGGCTAGTGTAACTAGCCAAGAATACCACGAAAGCAAGAAAAAGAAGTAGCGCTATTAACTATTAACGTACTTGTCTCTTCCGAAACGAATGAGTACTGCGTCTCACTCTCGCCTACCATCGAATCACGAAAGTCT
+
@AA>@CCC@AACCAAAA;;6AB@A@=A@>054;;;;.9.488495==C@>A=AA@A@AAA/A9=>=3739;88818@ACCCC1B>:>8@<?/@@@=@BBA;;<55.505;6@@@=ABA:96=<<<666=6957;;<=:;;:<9844.5.59929@@@ABBC;:::00*/;==:?A@7<773<2::<6??>>>.70*0=0/0=>A:<;<287<94<<<<BCBB@@@@CBB?B?CEE>BAA=??CAAAABAB?AAAADDDBBBCB?@?AA???BB?@@@@AAA;ABBB
@ATNG8:03345:05361
GATTAGTATAGAGCTCTACATAGTACCATCGTTTCGGAAGAGACAGGTACGTTAATAGTTAATAGCGTACTTCTTTTTCTTGCTTTCGTGGTATTCTTGCTAGTTACACTAGCCATCCTTACTGCGCTTCGATTGTGTGCGTACTGCTGCAATATTGTTAACGTGAGTCTTGTAAAACCTTCTTTTTACGTTTACTCTCGTGTTAAAAATCTTGAATTCTTCTAGAGTTCCTGATCTTCTGGCGCTCTGTCACGTCTGCTACCATCGAATCACGAAAGTCT
+
::=8=>@699@>;?@BACCCCBB???<00/:<<3?B9<8<=A@ABBADEB;;:;=BBAA?AACCDCBB@994;;;;;*;?499CB>BCCC@AA@=;;5;;;BCC@CBB@??BB?BBC?B?BBBAA>>>@EBBB?BBBBB>>>>>BAAB>>>8;;?=AA<A=??@>>>@@A:>>FDD5B=B;=====*:::::1:7;897<=<<68898'7//(/:3847729?==???:;7=>:;>@799D:::<@??@@AAAAA=<<AABB<@==:949@==BCC=BBBB
@ATNG8:03353:05339
GATTAGCACGACACGACGATGTGTACTCATTCGTTTCGGAAGAGACAGGTACGTTAATAGTTAATAGCGTACTTCTTTTTCTTGCTTTCGTGGTATTCTTGCTAGTTACACTAGCCATCCTTACTGCGCTTCGATTGTGTGCGTACTGCTGCAATATTGTTAACGTGAGTCTTGTAAAACCTTCTTTTTACGTTTACTCTCGTGTTAAAAATCTGAATTCTTCTAGAGTTCCTGATCTTCTGGACGACGCGCACTGACACTACCATCGAATCACGAAAGTCT
+
CCC?BCCDCA@ABABCCAABBBBBCBCCBB>BCCF=CC@D?CBCGC@@?@BBBE?B@BBCB?B?BCBFCCB;A<@B?==+>>2?@@92:AAB?CCC?CC=?>@C@@=AAAABBBB>AAB?D;AAA==>==:=?AA=A@@@>>>>>A@@????@;;;;9==:>;?>>=CBD>>;>A@BB5=:=8=?@?>/:8///)//8///5;8<9>>>>*9;AAA=A:??;>>>@;;;<@7;;@@??<?AA=AA>==;;;@A@???==;::<7;:;=@=A@@?AAA9====
@ATNG8:03353:05340
GATGGTAGATATATGCACGCTCTACCAGAAGATCAGGAACTCTAGAAGAATTCAGATTTTTAACATCGAGAGTAAACGTAAAAAGATGGTTTTACAAGACTCACGTTAACAATATTGCAGCAGTACGCACACAATCGAAGCGCAGTAAGGATGGCTAGTGTAACTAGCAAGAATACCACGAAAGCAAGAAAAAGAAGTACGCTATTAACTATTAACGTACCTGTCTCTTCCGAAACGAATGAGTACTACTCTCAGAGACACACTACCATCGAATCACGAATGTCT
+
>>BC?BCBBCCBBCCCCCCBCDCCC?CCC@CCCAA@?C:CCCA@>C?BB>B?AA@97333$73@934=:8;8::9/77/////$///6(///&//3,389889722+2+27.555/5558=@DDBCCDCDBBB@CCAA?ABBBCDCB?C@CAA?ACCCCCCC?BBBCCC=???AA@;??@@@<AAA?@AAAB2AB?BBBBABCAD:<9>@AA:>:=DBBB@CCBBBBB=@>@CF?CBB@CCCCBBBBBBBBBCCCBBBBBBBCBBB?BC@??:?=A<BA?AB;;:
@ATNG8:03358:05330
GATGGTAGCGCACACATAGATACAGTACTCATTCGTTTCGGAAGAGACAGGTACGTTAATAGTTAATAGCGTACTTCTTTTTCTTGCTTTCGTGGTATTCTTGCTAGTTACACTAGCCATCCTTACTGCGCTTCGATTGTGTGCGTACTGCTGCAATATTGTTAACGTGAGTCTTGTAAAACCTTCTTTTTACGTTTACTCTCGTGTTAAAAATCTGAATTCTTCTAGAGTTCCTGATCTTCTGGAGATACACATGATACTCTACCATCGAATCACGAAAGTCT
+
554:5::666@ABB;<6A>>?><;<;;;;;==8<==>7==:@<666>ECC?C>5555:8;<<<8<:<=>>;554/5/////$/:)//<;1/545.5995;;6;<><=C?CDCCCCCFB;;:@B?BCCCBBBB>BBBB?BBBBGGDDFDBBBA@@C@CCC?@@>B@BAA@CCBBB@CDCEE6:49<99:99'9959D>CCBCDCC@??2:999(99969@CACC999@@@9:7:@C@@@BC@DCC?BBBCCGIDCC;;;BBBC@@@9;:ACB?BBB@@@@:@@>?
@ATNG8:03361:05361
GATGGTAGCGCACACATAGATACAGTACTCATTCGTTTCGGAAGAGACAGGTACGTTAATAGTTAATAGCGTACTTCTTTTTCTTGTCTTTCGTGGTATTCTTGCTAGTTACACTAGCCATCCTTACTGCGCTTCGATTGTGTGTGTACTGCTGCAATATTGTTAACGTGAGTCTTGTAAAACCTTCTTTTTACGTTTACTCTTGTGTTAAAAATCTGAATTCTTCTAGAGTTCCTGATCTTCTGGGTGTATCAGCGAGTATCTACCATCGAATCACGAAAGTCT
+
55<>8=CBCBBB:;;AAGCCCDCBBBCCCCCB?B@@@;?@9B:B=CC??E<C>@@;:B9=>@A<B@BCCCCCB9;4;0000*/@900/;;5?:==9<<<7<A?@@@A?A?ACCGGCCCABCC=;:;DABADGC9;;AA=@BBBBBCCCC;;;CCBCACAB?@B@BACDBBBAAAB?B;<<<.<5;;;;;;;*;???@;@AAAB?A@>@9??A@,A??::7:<@@@BBBBBBB7<7;BBCCC>ABAA=AA@CCCBBCBCCCCECECCACBDBC@C@@@;;;0;BAA
@ATNG8:03367:05344
GATTAGTATAGAGCTCTACATAGTACTCATTCGTTTCGGAAGAGACAGGTACGTTAATAGTTAATAGCGTACTTCTTTTTCTTGCTTCGTGGTATTCTTGCTAGTTACACTAGCCATCCTTACTGCGCTTCGATTGTGTGCGTACTGCTGCAATATTGTTAACGTGAGTCTTGTAAAACCTTCTTTTTACGTTTACTCTCGTGTTAAAAATCTGAATTCTTCTAGAGTTCCTGATCTTCTGGCGCTCTGTCACTCTGCTTACCATCGAATCACGAAAGTCT
+
>@@7;BBCFEDCBBBDDCCCAAACCCCCCC?BAAA<BB?C@BCBCCCC?AA@@@;?7:9AB?B?BBDCBBBA@?CCCCC3@><9//*/99=8BA@<8949:=>>@:@=@;==>>:>AA=A=CAA;;;??=BBAA7;;>B<;;;>>>??A;;;;;;;:>K=D;@88886;89357777+5/5355555'33222,2-----563503999)7...5.3.585=::8=>=<@<@=;---+--64989==///99<<9;;//*/<79:9<@;@A?>;;=677--
@ATNG8:03368:05328
GATGGTAGTACATGATAGACGACACCAGAAGATCAGGAACTCTAGAAGAATTCAGATTTTTAACACGAGAGTAAACGTAAAAAGAAGGTTTTACAAGACTCACGTTAACAATATTGCAGCAGTACGCACACAATCGAAGCGCAGTAAGGATGGCTAGTGTAACTAGCAAGAATACCACGAAAGCAAGAAAAAGAAGTACGCTATTAACTATTAACGTACCTGTCTCTTCCGAAACGAATGAGTACAGAGAGTACGATATGTCTACCATCGAATCACGAAAGTCT
+
55>>:>@BABD?===CDCBBCC@@@?CAA=;@<5551515==555<75/)/:////////$5.5<<>CCCCAAA>ACDCEDE5BB@C?BBB:BBB>CCCDDCCCC?C@CC?CBB?BCCCBBBBCDCCCCCCDACCBB?BBBBBD?@>@@CAC>AFDDCBBA@CBBCCB?BB@BBA<??A??9A<<899999(:@?AAAABBBBD>A>ABBC<><?CCCCADCBA@DC@B?BDD=CCC?ABCCCBBAAABAABBBBBBBBB@BBBC>B@@@@?BBAA8990;::;
@ATNG8:03327:05406
GATGGTAGTACATGATAGACGACACCAGAAGATCAGGAACTCTAGAAGAATTCAGATTTTTAACACGAGAGTAAACGTAAAAAAGAAGGTTTTACAATACTCACGTTAACAATATTGCAGCAGTACGCACACAATCGAAGCGCAGTAAGGATGGCTAGTGTAACTAGCAAGAATACCACGAAAAGCAAGAAAAAAGAAGTACGCTATTAACTATTAAACGTACCTGTCTCTTCCGAAACGAATGAGTACTGCGTCTCACTCTCGCCTACCATCGAATCACGAAAAGTCT
+
;<BB=BBBBCDCCBBBBCBC;;;BB@CCC@CEDBBB@D:CCCCCBC@BB@CABBB;;;;;*9=@CCCCCCCDDD;BB::::::$;<=>@?@@2@A<7<CCBBBCBB@E?BB?BAD=@ABBCDCDCBBBBCCCC@CF;;;;CAAAD;:8;?CBDABDCCDCCB@BBBBBB?AA>@?=8=@9:::-9<<8898988$888;748CBDBB>?=>?AA3::*9>CBCABB@@A;;5;=;;;69@A=BA@ACFDBAAAAA@BABABBBBC@CCC?CBDDD?BA@?::::.;;;;
@ATNG8:03331:05373
GATGGTAGAGAGAGCTCTCTCATCGTACTCATTCGTTTCGGAAGAGACAGGTACGTTAATAGTTAATAGCGTACTTCTTTTTCTTGCTTTCGTGGTATTCTTGCTAGTTACACTAGCCATCCTTACTGCGCTTCGATTGTGTGCGTACTGCTGCAATTTTGTTAACGTGAGTCTTGTAAAACCTTCTTTTTACGTTTACTCTCGTGTTAAAAATCTGAATTCTTCTAGAGTTCCTGATCTTCTGGTATACACACTCGCTCGCTACCATCGAATCACGAAAGTCT
+
@@AA>@CAAB@@@BCAABIFGCCCDA@ABCCDABCCD>DD?C?BBCCCBB>@@BCC?B>AACC@C?CCCCCCBAB>ABCCC3CC=@@BB>CCBB<>?C?AA;?9:7AA>BBBBBBB>===><A=AA@?>>=>=AECA7;:A>>>>>>@@AA?@==:>DD5;:8;<A@@@@AECC?AAABA7A?BADCEED3CCCCC>CDCCCEBBBB?BDLK3B;;;B?B?BB?BCDBAAA@D?BBAA9949?@:ABBCCAB;;;>>>?@BB???====AA<AA===AD9A>>?
@ATNG8:03334:05372
GATGGTAGCACGACACGACGATGTGTACTCATTCGTTTCGGAAGAGACAGGTACGTTAATAGTTAATAGCGTACTTACTTTTTCTTGCTTTTCGTTGGTATTCTTGCTAGTTACACTAGCCATCCTTACTGCGCTTCGATTGTGTGCGTACTGCTGCAATATTGTTAACGTGAGTCTTGTAAAACCTTTCTTTTTACGTTTAACTCTTCGTGTTTAAAAATCTGAATTCTTACTAGAGTTCCTGATCTTCTGGTCTACTACACTGTACTCTACCATGAATCACGAAAGTCT
+
BCCC@CCCCC=====;;;;66655<<===>CD?BBCC>BB@B@D<666658;;;==:>666>>:>?BBBB?<833-339===+<>8@3333&333-3-333-33,39;99:6;88;@@<<:88;3<;=>?88588;CB@@9=>?A>>@>==A@@888>:;;;:;;5;5;>@@A@@@B<@==<=-<088)8==>?/<>;;:+/)////)/6;:AB6:;::*9///86=7:;8;===@@::88;A>@>8:7:?A;@>==<<9<=;;;@@@B;::=177::9==@@@@B9?>>>
@ATNG8:03334:05415
GATGGTAGGAGACACGTCGCACACGTACTCATTCGTTTCGGAAGAGACAGGTACGTTAATAGTTAATAGCGTACTTCTTTTTCTTGCTTTCGTGGTATTCTTGCTAGTTACACTAGCCATCCTTACTGCGCTTCGATTGTGTGCGTACTGCTGCAATATTGTTAACGTGAGTCTTGTAAAACCTTCTTTTTACGTTTACTCTCGTGTTAAAAATCTGAATTCTTCTAGAGTTCCTGATCTTCTGGGTGCGCTACAGTCTCTCTATCGAATCACGAAAGTCT
+
BDCC?CCC@CCCBBBCCBCCCDBBCBCDCCCC@CCCD=CC@C@BBBCCBB?BBCCC?C?BBBB?B>BBBBBABBA?CCDCC3A@8>???8?CAA?BBB?BC;><@A>><>@@@C>>>?>AA;?;?@@@A?>=<AAAA;?>?>>>?=?AAAA??@@<::;<@@<@=D:::AAABA<AAAAA5B=B<::999+9=<;<5<666::99;?=AAAA/??>?>=B=>>;>A@@>>><@<AA@@@@;?@AA:>=>@>>>@@>>>@@@A???<<<9>A@@;;;6;A>>
@ATNG8:03340:05417
GATGGTAGACATATCGTACTCTCTGTACTCATTCGTTTCGGAAGAGACAGGTACGTTAATAGTTAATAGCGTACTTCTTTTTCTTGCTTTCGTGGTATTCTTGCTAGTTACACTAGCCATCCTTACTGCGCTTCGATTGTGTGCGTACTGCTGCAATATTGTTAACGTGAGTCTTGTAAAACCTTCTTTTTACGTTTACTCTCGTGTTAAAAATCTGAATTCTTCTAGAGTTCCTGATCTTCTGGGCTGCGCTGATATGCGCTACCATCGAATCACGAAAGTCT
+
@ACC?DCCCBBBDCCCBCCJCBBBCDECDBBB?BA@B>BB@B@DBBAABB?CCCAA=A>AAAB>A7AA@BCBCAB>ABC=C+995:A??8A889?BBB?BB?AAABBB?@AA;;=>>:>AA<@<@@@><>>><AD??:=A@CA?>AAAA@@>;;>;;<<<@@=?;?DA???AAC9>>>CD5A;@:???A?.A???A6>:::<=?>??;????/?>>>D<?<?@<@>>>A??=A=A?>>>>566;=4;///98;;?@?@@@;66>=9///::6;=AA==<5=::;
@ATNG8:03350:05375
GATGGTAGCTCACGTACGTCCACGTACTCATTCGTTTCGGAAGAGACAGGTACGTTAATAGTTAATAGCGTACTTCTTTTTCTTGCTTTCGTGGTATTCTTGCTAGTTAACTAGCCATCCTTACTGCGCTTCGATTGTGTGCGTACTGCTGCAATATTGTTAACGTGAGTCTTGTAAAACCTTCTTTTTACGTTTACTCTCGTGTTAAAAATCTGAATTCTTCTAGAGTTCCTGATCTTCTGGGTCTACGCTCGTCGCGCTACCATCGAATCACGAAAGTCT
+
55<<8<BBBDBCBB=CCCFCACBBBCDFBAA?ACCC=CC?B?BCCCDBB?BCCCC>B?BBBB@B@CBBAACCCC=CAABC1BB;>>BC?CCBB>AAC@DD<@ACCBB?B@BBBBA>AAA>A>A?@;A?>><>@?@<@@@@@@@@@@@@@B???<@AA;><7=9<A@@@>>==9=?@@A6@=@;??>>=/<><;<6<:;;BB?><<08888(59:5<3==AA<@@@>>=>:=:>AA@>><>@@A:<;;@@@@AA::;>==<@@A<AA@@@<??A@@@A9A::8
@ATNG8:03359:05413
GATGGTAGAGTATCATGTGTATCTCCAGAAGATCAGGAATCTAGAAGAATTCAGATTTTTAACACGAGAGTAAACGTAAAAAGAAGGTTTTACAAGACTCACGTTAACAATATTGCAGCAGTACGCACACAATCGAAGCGCAGTAAGGATGGCTAGTGTAACTAGCAAGAATACCACGAAAAGCAAGAAAAAAGAAGTACGCTATTAACTATTAACGTACCTGTCTCTTCCGAAACGAATGAGTACTAGAGAGCACACGTGTCTACCATCGAATCACGAAAGTCT
+
//8:6:AABABABBBAAACBB@@@@<@<<8<@<=>D@D@CCCCCC@CC?C@CCC@@@@A0@?CBCCCCCCCCC>CCBBBBB5BB=B<AAA9ACC@GBBBBCCCC?C?BC?BBC=@?BCCCBBCDBB@BCCE@DCBB>BAA@AB??<A?CAA>@BBCCCCC@CCCCCC???<?BA:==9999+9==9=@@@@A(@@<?979BCCCC=>==@BB<;6;@C;;7;B@@@BB@B@AAA9A;;6;@A@@AA000@@000BBBBBBBDC?@@@BAAAB@BDAA@><5<000
@ATNG8:03363:05387
GATGACGACACGACGATGTGTACTCATTCGTTTCGGAAGAGACAGGTACGTTAATAGTTAATAGCGTACTTCTTTTTCTTGCTTTCGTGGTATTCTTGCTAGTTACACTAGCCATCCTTACTGCGCTTCGATTGTGTGCGTACTGCTGCAATATTGTTAACGTGAGTCTTGTAAAACCTTCTTTTTACGTTTACTCTCGTGTTAAAAATCTGAATTCTTCTAGAGTTCCTGATCTTCTGGGTGTATCAGCGAGTTTCTACCATCGAATCACGAAAAGTCT
+
AACDCC966@@CCC:;<FCDCBCBCAA>ADDD>CC@D?CCBCCCC@CECCC@D?CCCC?C?CCBCCCCCC?BBDCF3BB?ABBA<ABBC@BBC@BB9::AECC@BBBBBCCC?BAB?C?AAABCAA?<AC@@8;;A>>>>>>@@AAB???:>>>;?B<B=AA???CBAA=>>>@@6?:=988888(8<///)//////;:9<8>?A?*:;;;C;@:6706=>?>>>=A:==AA>>688AA:>>>@????>::;:;3;>>>=C>>>?:==>@8878)8<::
@ATNG8:03365:05398
TATGGTAGTGTGTCTCTGAGAGTAGTACTCATTCGTTTCGGAAGAGACAGGTACGTTAATAGTTAATAGCGTACTTCTTTTTCTTGCTTTCGTGGTATTCTTGCTAGTTACACTAGCCATCCTTACTGCGCTTCGATTGTGTGCGTACTGCTGCAATATTGTTAACGTGAGTCTTGTAAAACCTTCTTTTTACGTTTACTCTCGTGTTAAAAATCTGAATTCTTCTAGAGTTCCTGATCTTCTGGAGATACACATGATACTCTACCATCGAATCACGAAAGTCT
+
<BCB;@A@;;5;ACAABCFJHCCCBBBE@A@A>ACCDDDD?B?AAABBBB?BCBBB@C?CCFD?B?CCCCCCCCC@CDDDD5CB@A@AD=BBBA>A@@;;;5;@ABCC?BCBBBC;<9;CD>B?BBBB@AAB>BBAA=@ABBCCCCCAAACCBBC@CBB@BC>B@C@A@CCCCC?CCCCC:A<@<;;;;;*;AABA=BBBBBBBBAA@ECCC2<<;BB>B@BB@CHDCAA@=@=AAAABB@BBB?BBBBBCCCCCDCCCDBBBCB>ACBBB?BBCDCCC=B@A@
@ATNG8:03366:05393
GATGGTAGCGAGCGATTGTGTATACCAGAAGATCAGGAACTCTAGAAGAATTCAGATTTTTAACACGAGAGTAAACGTAAAAAGAAGGTTTTACAAGACTCACGTTAACAATATTGCAGCAGTACGCACACAATCGAAGCGCAGTAAGGATGGCTAGTGTAACTAGCAAGAATACCACGAAAGCAAGAAAAAGAGGTACGCTATTAACTATTAACGTACCTGTCCCTTCCGAAACGAATGAGTACAGAGAGTACGATATGTCTACCATCGAATCTCGAAAGTCT
+
ABCC@BBCCC@@@ABA>BBCCCCAB@AGJAECCCBB>B@CCCCBBB?BC?B@BABBBDDC5B?BCBCEGGCCCD>DBCBCCC5BB>B4;;;&9=;6:@@=@DCBB?B@BD?@AA;;;EDCCCCBBBCCCCCC@ECAA>ABAABB@@=@>BAB?ACCDCBBD@DCCBCC@BB?ABA=??888-9??:?@AAA,999;777<;9=?1813737,3,37<<<8<><<A<B?C?CCC9A<;5:=@@ABCCCCCCCBBB@@AECCBBB@@<????B@BGAABBC>BBBB
@ATNG8:03369:05417
GATGGTAGTATATAGCTCTACATAGTACTCATTCGTTTCGGAAGAGACAGGTACGTTAATAGTTAATAGCGTACTTCTTTTTCTTGCTTTCGTGGTATTCTTGCTAGTTACACTAAGCCATCCTTACTGCGCTTCGATTGTGTGCGTACTGCTGCAATATTGTTAACGTGAGTCTTGTAAAACCTTCTTTTTACGTTTACTCTCGTGTTAAAAATCTGAATTCTTCTAGAGTTCCTGATCTTCTGGGTCTACGCTCGTCGCGCTACCATCGAATCACGAAAGTCT
+
C@AB@BAGBBBCDBBBDCCCICCFCCCCCC@@?@CCD<BB?C?@??CDCA?AAAAA?A??@@C?C=A@ACABACD=BBBBA2??:>@AA;=CBB>?@C>BB>BBBBB@=BBA@@@9>>:@@@<A8>>AA@;;;=@@??:>=???@?@@AAAB=>>@<>>><@?<?<@AAA@@?==6===?>2?5;5;=<=;+<>::;3;;;;@@?>>>18888(8=??B=B<AA<AA>>>@@<@<@A==//-/8;=69:>AAA??@?>>=>AA>>><@@@@C:==@AAAA:AA@?
@ATNG8:03322:05447
GATGGTAGCACGAGTCACTCATATCCAGAAGATCAGGAACTCTAGAAGAATTCAGATTTTTAACACGAGATTAAACGTGAAAAGAAGGTTTTACAAGACTCACGTTAACAATATTGCAGCAGTACGCACACAATCGAAGCGCAGTAAGGATGGCTAGTGTAACTAGCAAGAATACCACGAAAGCAAGAAAAAAGAAGTACGCTATTAACTATTAACGTACCTGTCTCTTCCGAAACGAATGAGTACGATGAGAGAGCTCTCTCTACCATCGAATCACGAAAGTCT
+
55>>:<<AA=?;;;<?CHEFFCBCB8B;;6;BBBBC@DBFDFBBDC;;<@E@DC@@@@@@,@?ABBCBABC?CC>BBBAAAA7;;5:;A@A7BCC?AABBBB>9;8:@CD@CBB?BCDEBBBBCCCCDCCBC@CCCD=@???ABA@>A?B@@=@C@@?DCC>BBCCCC?BC>A@@299999+8>>:BCDDCC(CC??878CAA@A8;7;>>>1818>CBA>AB@@@AAAC@CCC>CCC@BBBBBA???ABBBCCABBBBAABAAAA?C>>>>=@>AA<;;0;;;;
@ATNG8:03328:05460
GATGGTAGCGCACACATAGATACAGTACTCATTCGTTACGGAAGAGACAGGTACGTTAATAGTATAGCGTATCTTCTTTTCTTTGCTTCGTGGTATTCTTGCTAGTTACACTAGCCATCCTTACTGCGCTTCGATTGTGTGCGTACTGCTGCAATATTGTTAACGTGAGTCTTGTAAAACCTTCTTTTTACGTTTACTCTCGTGTTAAAAATCTGAATTCTTCTAGAGTTCCTGATCTTCTGACGACGCGCACTGACACTACCACTAGAATCACGAAAGTCT
+
44;<7=99996CCCCEDDBCCDF;;9CC??B>3<0.)---(-(/77//594;566?::6:://////95555<<.5555&555)599.44<<7;;;8<A;;?BB@@=@BBABB@A<ACC=B?AAAAAAAA?BBBB:;;BBCEDCCBBBBBBCGIHCC;;;?B?CCBBCBAAA?BC@@@5?:@;;;:;:)9B@@@;@CB;;;;;;C4;:::*9??>A=A8;;?BBBBB;;7;>@AA@:;4:::9<4444444;55444444/7277////4///;<<</56<<
@ATNG8:03330:05435
GATGGTAGCGAGCGAGTGTGTATACCAGAAGATCAGGAACTCTAGAAGAATTCATAGATTTTTTAACACGAGAGTAAACGTAAAAAAGAGGTTTTTCAAGACTCACGTTAACAATATTGCAGCAGTACGCACACAATCGAAGCGCAGTAAGGATGGCTAGTGTAACTAGCAAGAATACCACGAAAGCAAGAAAAAAGAAGTACGCTATTAACTATTAACGTACCTGTCTCTTCCGAAACGAATGAGTACGTGTGCGACGTGTCTCCTACCATCGAATCACGAAAGTCT
+
45=>;?BBB=?BABCECDBBBCC<:.555.599///)/)/77799<233-0*/////769999%/)/::9:9?;900*////////#///06;;;+771:;;<<BB@@<@?CC?CBB@BCCA@ABBCEBBBCCDFAAA9:8;ACBCCBB@BBDA@>@BCCCCCC@BBBCCD@CC@B??;?@?<?8?>><@@@@AA(AD?B???BBBBB<?<?AA?1818>CBB@BCBBCDD@C?B@@9A@@<@BCBECCBCBBBAAACBAABB??<?BB?B@@@A@BBBBBDI@BBBA
@ATNG8:03330:05457
GATGGTAGTGTCATATGAGAGTGTGTACTCATTCGTTTCGGAAGAGACAGGTACGTTAATAGTTAATAGCGTACTTCTTTTTCTTGTCTTTCTGTGGTATTCTTGCTAGTTACACTAGCCATCCTTACTGCGCTTCGATTGTGTGCGTACTGCTGCAATATTGTTAACGTGAGTCTTGTAAAACCTTCTTTTTTTACGTTTACTCTCGTGTTAAAAATCTGAATTCTTCTAGAGTTCCTGATCTTCTGGGATGTGTGCGCAGTGCCTACCATCGAATCACGAAAGTCT
+
:;@=:BBGCBBAA:66;A>>AAABA;95:::>5:?@@8@A;@6;6?>@GIAEGBAA?B>AACB<A=ACBBBBBBB=;;;;;*;C4<00=>3000=:699A;??9898??@?DCCBCCBB>ACC?B@BCCCCC@@>ACCC@AABCCBBCDCCBBCCCD@FBB?@@=@=@@DB@@@00+0=A@A9A>B=<<<<<<<#;@?CG=CCCCCBBBBC@CDDF3BCCBD?C@CDABABCCDD?B?BCCCCEACBBB<B9::BCCCCCCBCCC?BAA=AAA@A@CDCCBCB=BA@@
@ATNG8:03336:05433
GATGGTAGCACGAGTCACTCATATCCAGAAGATCAGGAACTCTAGAAGAATTCAGATTTTTAACACGAGAGTAAACGTAAAAAGAAGGTTTACAAGACTCACGTTAACAATATTGCAGCAGTACGCACACAATCGAAGCGCAGTAAGGATGGCTAGTGTAACTAGCAAAGAATACCACGAAAGCAAGAAAAAAGAAGTACGCTATTAACTATTAACGTACCTGTCTCTTCCGAAACGAATGAGTACGAGAGAGAGCTCTCTCTACCATCGAATCACGAAAGTCT
+
69BB:=ECCBC=>>?CCCCIDCD@@9<ELABBDCAA?BICCC@@AD@CD@D@CCAAAAAA2A?BBBCBBBB???9?ABDGEF5CB=C5;;0:BB@B=:<CCCCD?C?CC@CCC@CCAABCBCCCCCCCCCC?BC@@=@AAAAA:97;?BBB?BCCBAABC@CBBBBBC>BB?BCD9??9::,7>><8899:9%:>;?:9:BCBDD:=:==??9=9=>A;;8;B@@@CC@C@AA@:A??=@CBBCCB?>?CCCCCBBBB;;:>>AB=@@@@@<@AAACCC>B@@?
@ATNG8:03344:05443
GATGGTAGCGCACACATAGATACAGTACTCATTCGTTTCGGAAGAGACAGGTACGTTAATAGTTAATAGCGTACTTCTTTTTTCTTGCTTTCTTGGTATTCTTGCTAGTTACACTAGCCATCCTTACTGCGCTTCGATTGTGTGCGTACTGCTGCAATATTGTTAACGTGAGTCTTGTAAAACCTTCTTTTTACGTTTTACTCTCGTGTTAAATCTGAATTCTTCTAGAGTTCCTGATCTTCTGGGATGTGTGCGCAGTGCCTACCATCGAATCACGAAAGTCT
+
44995:;;=;?;?DCCBBAAACCBB;?;9<4:2;:<<5<@:?<?BBB<;;6;555<0626@??;@<@>B665::;2444444#4;.44;;244.4.44:1//)//888:7::;9=>8828;828<??ABBA@A;??:;5ABCBBC;;;@@?@AABB<A@B=@@;@:@9:9>>@@A=@@???3>;@9>@A@@,@@;;;;.;;;;AA;:9@=BC>A@AAA>A?AA@BBBCBCC?B?BCCBAB5;000+0000/>>ACBBBCCD?BB@?=B=B=<@@A99:E>DEEH
@ATNG8:03345:05439
GATGGTAGATACTCGCTGATACACCCAGAAGATCAGGAACTCTAGAAGAATTCAGATTTTCAACACGAGAGTAAACGTAAAAAGAAAGGTTTTACAAGACTCACGTTAACAATATTGCAGCAGTACGCACACAATCGAAGCGCAGTAAGGATGGCTAGTGTAACTAGCAAGAATACCACGAAAGCAAGAAAAAAGAAGTACGCTATTAACTATTAACGTACCTGTCTCTTCCGAAACGAATGAGTACTGTATCTATGTGTGCGCTACCATCGAATCACGAAAGTCT
+
55<>;>CCC@?;99900/=<=CBBC:;;A<:;9@>>;@;=><?:89>AA9;454;;===1<<6553<<885;;;(3333333$444(45:::.<;;64545;;<99.9;;;49AA59:A@ABBBBDBBACBBB>BBBB?@@BB@A@@<A=CBB>BBBBCCA@=@ABA@@=@@=?BC=<>999.7<<8889999%9<;<=<?B=??C@C=>>@?@C@C?BAA=AB@@@BC@C@@@A;@@@=@ACABBBDBBBB@@AAECBBBBBBBCFAAA???;?;AAB@@8@;;;
@ATNG8:03348:05431
GATGGTAGCGCATATCAGCGCAGCCCAGAAGATCAGGAACTCTAGAAGAATTCAGATTTTTAACACGAGAGTAAACGTAAAAAGAAGGTTTTACAAGACTCACGTTAACAATATTGCAGCAGTACGCACACAATCGAAGCGCAGTAAGGATGGCTAGTGTAACTAGCAAGAATACCACGAAAGCAAGAAAAAGAAGTACGCTATTAACTATTAACGTACCTGTCTCTTCCGAAACGAATGAGTACGATGAGAGAGCTCTCTCTACCATCGAATCACGAAAGTCT
+
DBBBACA@ABBCBBBECBCBBBBCC?CCC@CCCCAA?A?BBFCBBB@BD@C@CBBBCCCC5B?BAAACFCECDD>DCBBCCC3CA=B2:::.;AA>BGDCCCCCC@C?CC?CCC>AABBDCCCCAABCCCCCBDCAA>@CBABB@@>A?CBB@BCCCBCCC@BABCCC?AB?BBB?AA998*9=>;::9:9(9A@D99:BBBAA>A?BBCC=A>AABBB@BBBCCBB@C@CCD=CBB@BBBBCCCBB@@@CBBAAB@><>>>>AB?B999B@A@BBCCB=B:::
@ATNG8:03350:05460
GATGGTAGACACGTGTGCTCTCTCGTACTCATTCGTTTCGGAAGAGACAGGTACGTTAATAGTTAATAGCGTACTTCTTTTTCTTGCTTTTCGTGGTATTCTTGCTAGTTACACTAGCCATCCTTACTGCGCTTCGATTGTGTGCGTACTGCTGCAATATTGTTAACGTGAGTCTTGTAAAACCTTCTTTTTACGTTTACTCTCGTGTTAAAAATCTGAATTCTTCTAGAGTTCCTGATCTTCTGGAGATACACATGATACTCTACCATCGAATCACGAAAGTCT
+
55==:>CBBB@:56;666>>;;;=>;;;;>;;6>>@B;@C>B>BBBBBCB?BBCAA?A?BCDC?C?ABBBCAA?D?CCCDC178.8=?@@4@>><;@?@:=@9898<8<4=@??@@=D=:;:;A=AA>>====:>A>?8==A::;>>>>>@A===>8;:;:88198;<?A@@@@A98:;?=/=/8078888*9<:::+//=66668//,/9;9,9/86=7997928;:?@>?<@=@>>>@A;??C<;;:@@@@@@>>>???@@@;;7;AA==:>>>>CBB7==@@
@ATNG8:03352:05456
GATGGTAGTGTCAGTGCGCGTCGTCCAGAAGATCCAGGAAACTCTAGAAGAATTCAGATTTTTTAACACGAGAGTAAACGTAAAAAAGAAGGTTTTACAAGACTCACGTTAACAATATTGCAGCAGTACGCACACAATCGAAGCGCAGTAAGGATGGCTAGTGTAACTAGCAAGAATACCACGAAAGCAAGAAAAAGAATTACGCTATTAACTATTAACGTACCTGTCTCTTCCGAAACGAATGAGTACTGTATCTATGTGTGCGCTACCATCGAATCACGAAAGTCT
+
;;??7;>CABCCA@;=BBIGCAA;B:@B@;A8..(--(--(--/445<9<;:>=>==998888#74=9;B==B==CB6<944;;;;%;;5;=ABC:CED@CDDGCGDBB?A?@C?BBB@BBBCCCCCBBCCBBBCC@CC:98;BAAAABB?B?C@@?@CCCCCCC@CAABBB@CB?BBB?BB@@?8@9939AABB3BC?B?BBBBABB7838?>?:>;>>BBBACCBBACC?B?BED<@@C?BBABBCBABBCCDBBBBBBBBBBBBBB?B>>=><A<<<@@@;A:::
@ATNG8:03353:05461
GATTAGTATAGAGCTCTACATAGTACTCATTCGTTTCGGAAGAGACAGGTACGTTAATAGTTAATAGCGTACTTCTTTTTCTTGCTTTCGTGGTATTCTTGCTAGTTACACTAGCCATCCTTACTGCGCTTCGATTGTGTGCGTACTGCTGCAATATTGTTAACGTGAGTCTTGTAGAAACCTTCTTTATACGTTTACTCTCGTGTTAAAAATCTGAATTCCTTCTAGAGTTCCTAGATCTTCTGGGTGCGCTACAGTCTCTCTACCATCGAATTACACGAAAGTCTATCA
+
<BB696=A696CBA@;;:955666=<=B@@=@BBB<<;;?;CAABBDF?@:;:D=@<A@??;?;?933:9333488===+:?:888<3888949994;=*///88;6:=<:9::;125517/599995530.//<+./386668722255553.3..(.72626822237795./....'206377808////.7088;9>>>?><07756$2699946,.(.47...5592625559:9=:<;=</<9779778?887==979??8<<732-2(,,,,226,7873...3
@ATNG8:03358:05461
GATGGTAGCTCTGCTCTGACTCTCGTACTCATTCGTTTCGGAAGAGACAGGTACGTTAATAGTTAATAGCGTACTTCTTTTCTTGCTTTCGTGGTATTCTTGCTAGTTACACTAGCCATCCTTACTGCGCTTCGATTGTGTGCGTACTGCTGCAATATTGTTAACGTGAGTCTTGTAAAACCTTCTTTTTACGTTTTACTCTCGTGTTAAAAATCTGAATTCTTCTAGAGTTCCTGATCTTCTGGGTCTACGCTCGTCGCGCTACCATCGAATCACGAAAGTCT
+
55>>9<<>>>66655;;;<=A;@@@955;:4425>>>4<A7;65<?>@BB<@@CAA?A@CBAB<?166;==>>BB=:;;;65::?CEG>@;;9496;9AD899>>>?>>AA@@@DD<9008<8000@@B;;4;>>>8?A?@BCCC@@@CBCCBA?BBD@CF@C@CBCCABB@=9=9999*5.5.55999(9<5555&59==@@@@9615=<<+=<:;<.5.5=9=<;;0/0*/:<<<>0929:::4@999@@@@@999?>>>@?>:=@@99198??>>=5>?:;
@ATNG8:03365:05465
GATGGTAGCGCACACATAGATACAGTACTCATTCGTTTCGGAAGAGACAGGTACGTTAATAGTTAATAGCGTACTTCTTTTTCTTGCTTTTCGTGGTATTCTTGCTAGTTCACTAGCCATCCTTACTGCGCTTCGATTGTGTGCGTACTGCTGCAATATTGTTAACGTGAGTCTTGTAAAACCTTCTTTTACGTTTACTCTCGTGTTAAAAATCTGAATTCTTCTAGAGTTCCTGATCTTCTGGTATGACTAGTGTACTACTACCATCGAATCACGAAAGTCT
+
///9390/5::??@@ABCHDBB;::@;;;DBA>ABCC<@@>@?CBAAAAA=@;:>904.4<59269@<B96:B@A>;;;;;):;<::@AA3?>?@>B@@<@C8::BA;;69@@BBCCACCC@CACDDFECCCAGECB@BCCCCBBBCCCCBBBCD:;;C=<;4;;?@;:9?@@@>AADDD*92995599*4>CCD>C9::CBBBCB>BBBB,A;;;:29>:;7;CCCDCD@EABB::9@;?>?;??@CCCCCCCCCCCBBBBA?;?@>???BB@@@?@8>>?@
@ATNG8:03366:05461
GATGGTAGGCACTGCGCACACATCCCAGAAGATCAGGAACTCTAAGAAGAATTCAGATTTTTAACACGAGAGTAAACGTAAAAAGAAGGTTTTACAGACTCACGTTAACAATATTGCAGCAGTACGCACACAATCGAAGCGCAGTAAGGATGGCTAGTGTAACTAGCAAGAATACCACGAAAGCAAGAAAAAAGAAGTACGCTATTAACTATTAACGTACCTGTCTCTTCCGAAACGAATGAGTACGAGAGAGCACACGTGTCTACCATCGGAATCACGAAAGTCT
+
8:;?7:<<54444544555999977.7//)/79:<>9>995555.5;056;A;?>>>>>>>+>:=<B:<333333(334;<><*55./3999+5-------/;54.4.4939<<055>>=@>>AA====00/289;=8<<;:>@994;;>>?499?;<>>=8B?>?0.*.:*...)0>>>>3;77,7;;;;8%6;5;///96==?;?:;9=>2:199:94.49<9:447<7:;;4;<<7988888=:333;;:==;;9/////885277..(.2../8::83:;34
@ATNG8:03368:05442
GATGGTAGATATATGCACGCTCTACCAGAAGATCAGGAACTCTAGAAGAATTCAGATTTTTAACATCGAGAGTAAACGTAAAAAGGAGGTTTTACAAGACTCACGTTAACAATATTGCAGCAGTACGCACACAATCGAAGCGCAGTAAGGATGGCTAGTGTAACTAGCAAGAATACCACGAAAGCAAGAAAAAAGAAGTACGCTATTAACTATTAACGTACCTGTCTCTTCCGAAACGAATGAGTACTGTATCTATGTGTGCGCTACCATCGAATCACGAAAGTCT
+
78@?6@ABBA<<@966;666;;;AA=@BB=@@BBBA=@<:0/76/0)/91:67@;;@===,>9>0//6689:<;;193/////$/(//(///&//3,377777788+2+223633.35../<<;696CCCCGJABB@@=@@B@>@00-0;@0;7;AAA;;;D@@??@9:38;8737,77>@?8<<;9888777#7838888<;@@?;755A<=7=:@@BBB?@@???AA?B:CCC>????BBC???C?@@DEDECBBCBBBBB@>??578>??8<<>>@AA:@A@9
@ATNG8:03369:05436
GATGGTAGGACACGTGTGCTCTCTCGTACTCATTCGTTTCGGAAGAGACAGGTACGTTAATAGTTAATAGCGTACTTCTTTTTCTTGCTTTCGTGGTATTCTTGCTAGTTACACTAGCCATCCTTACTGCGCTTCGATTGTGTGCGTACTGCTGCAATATTGTTAACGTGAGTCTTGTAAAACCTTCTTTTTACGTTTACTCTCGTGTTAAAAATCTGAATTCTTCTAGAGTTCCTGATCTTCTGGAGATATCATCAGCGAGCTACCATTCGAATCACGAAAAGTCT
+
BBCC?CCC@CBC;;6AABBCBBBBBC;69ABBC@CCCC>CC?C?C<;;BAA>BBBBD@F?CC::5:;???AACCCC>A@???1:;6>798,338<4:@=5:;,/0;=9><?BB7:6?@;>>@=B=A@@@????<????388A;;;=@@AAABB///7///9==171;??>==ADD8<<ADD5@=@:98888(8>>>=5=687<;==;<4;:;:)77::A;C9:;5:>=>98:9@-//9:>>7:;@=ABBB@===>=AA????A<::3//+/:<7=====>>>2:;;<
@ATNG8:03320:05485
GATGGTAGCGCACACATAGATACAGTACTCATTCGTTTCGGAAGAGACAGGTACGTTAATAGTTAATAGCGTACTTCTTTTTCTTGCTTTCGTGGTATTCTTGCTAGTTACACTAGCCATCCTTACTGCGCTTCGATTGTGTGCGTACTGCTGCAATATTGTTAACGTGAGTCTTGTAAAACCTTCTTTTTACGTTTACTCTCGTGTTAAAAATCTGAATTCTTCTAGAGTTCCTGATCTTCTGGTCTACTACACTGTACTCTACCATCGAATCACGAAAGTCT
+
A@<B9=CD;;6<??=<<ABBBCCECDCCCCBB?BBBB@BIAHGDBB;66<9=@;;;8=8=B=D?B@CB;;;BAAB=AAAAA,?@<@A@D=BABA<@?@=<@769CBCC@CCGACAA@7;;B?B@KECDCDCE@BAAC@BBCCBC;;;BBB@AAA@=@;;6;:>C@BABBDA@@@<?<><=3=+0,0@@@@0=<:99.599999ABAA=ABAA.9996>6<6694999?>9969=@AAAAA;:;:?BABCFBABBBCECBBCCA@A>.....*.::>>??<B???
@ATNG8:03321:05478
GATGGTAGAGAGACTGTAGCGCACCCAGAAGATCAGGAACTCTAAGAAGAATTCAGAATTTTTTAACATCGAGAGTAAACGTAAAAAGAAGGTTTTACAATACTCACGTTAACAATATTGCAGCAGTACGCACACAATCGAAGCGCAGTAAGGATGGCTAGTGTAACTAGCAAGAATACCACGAAAGCAAGAAAAAAGAAGTACGCTATTAACTATTAACGTACCTGTCTCTTCCGAAACGAATGAGTACGATGAGAGAGCTCTCTCTACCATCGAATCACGAAAGTCT
+
45::5:5;5?;;@B@?@;>@@<69505AC=BB@9955:39::44.33-4<:=788--(-----#-06----5-//::;19933333$33,3,333&379,33:888;==268995;=?<@A><B?@?@?@?AABBD@CB;;<<GDCCCCC?D@CBB>BAAADBBB?BCCCCD@AB>AA?<@;999)///4669999%6;6>347;5>7828488>>7;:;>CDC@CBA@@AA:=:::9/9??;<??@<;0000/99=788>C785?<787175559177<;989-8<>>
@ATNG8:03321:05498
GATGGTAGGCACTGCGCACACATCCCAGAAGATCAGGAACTCTAGAAGAATTCAGATTTTTAACACGAGAGTAAACGTAAAAAGAAGGTTTTACAAGACTCACGTTAACAATATTGCAGCAGTACGCACACAATCGAAGCGCAGTAAGGATGGCTAGTGTAACTAGCAAGAATACCACGAAAGCAAGAAAAAGAAGTACGCTATTAACTATTAACGTACCTGTCTCTTCCGAAACGAATGAGTACGTGTGACGTACGTGAGCTACCATCGAATCACGAAAGTCT
+
59<=8=CB?BB@;:6==?9;;CCDI>CCB?;;;EBB>C>BBB;;;B?@@?A@AB@;;;;;);9@?CBB@@A89954:::;;;(//)/)///,/<<:?<A;BB;@@?B@CC@BBC?AABAABCCCCCCHHDBB?A@BB@ECCAAABB<@=@;;6;ACCABAC@BABD@@=?B?BBB?ABCCC;@9949@@@@2@B>AAACFAA@@=A<@@@A7;57;000,0=<<?>>4948<?8<9858?>?A??>?999BBCCBBAAABAA==:6..00=<===@CCC:?:::
@ATNG8:03324:05478
GATGGTAGTGTGTCTCTGAGAGTAGTACTCATTCGTTTCGGAAGAGACAGGTACGTTAATAGTTAATAGCGTACTTCTTTTTCTGCTTTCGTGGTATTCTCGCTAGTTACACTAGCCATCCTTACTGCGCTTCGATTGTGTGCGTACTGCTGCAATATTGTTAACGTGAGTCTTGTAAAACCTTCTTTTTACGTTTACTCTCGTGTTAAAAATCTGAATTCTTCTAGAGTTCCTGATCTTCTGGTATGACTAGTGTACTACTACCATCGAATCACGAAAAGTTCTTA
+
::<=8;:654::5555:55555555;<<<@==7<377*34.438:==<==:=ACCDAC;<:BD@I@CBBBGBA>@;>A>::(///99<3><<:055919BBBC>CBB@CD;<<99C@CCB?C@C@@;666;:;@=@?@@>?@A;AD@AB?@@A?:@5516;4;9=<>84454:594449&43<344444$48::<2<9////977727777'99544.4.45.5:996669<9?<<;=A96969<?BC@999CAAABB@>>@>>49;;55.55555///&/:)//)/
@ATNG8:03329:05503
GATGGTAGGCGACATACATACGCGCCAGAAGATCAGGAACTCTAGAAGAATTCAGATTTTTAACACGAGAGTAAACGTAAAAAGAAGGTTTTACAAGACTCACGTTAACAATATTGCAGCAGTACGCACACAATCGAAGCGCAGTAAGGATGGCTAGTGTAACTAGCAAGAATACCACGAAAGCAAGAAAAAGAAGTACGCTATTTAACTATTAACGTACCTGTCTCTTCCGAAACGAATGAGTACTGCGTCTCACTCTCGCCTACCATCGAATCACGAAAGTCT
+
//887;A@;?BCCBCCFDGGCBBCC>AAA@BBCBBB9;9;DCCDBEAHL?A?AAD;;;;;*;=BBBCGJCCCDC>CB;;;;:*:A=BAEHD=D;;7;;;;CCCBBAC@CC@BBB>AACBCCCCCCCBBBCCC@CDBB?BCCCCCCC?C@BCC@D@BBBBCD?CC@AAC?AA?BCC=????>7?@@=ABDDC2DD?B999A@@999,9;==?C>B>AACBA=AB;;;@B@C@BCG>CCC@BBBCCCBBBDBCAA@CBBBBBCD@CCD@DBBBB@CC@@AAA;A@@@
@ATNG8:03331:05518
GATGGTAGCACACGAGATCTCATCGTACTCATTCGTTTCGGAAGAGACAGGTACGTTAATAGTTAATAGCGTACTTCTTTTTCTTGCTTTCTGTGGTTATTCTTGCTAGTTACACTAGACCATCCTTACTGCGCTTCGATTGTGTGCGTACTGCTGCAATATTGTTAACGTGAAGTCTTGTAAAACCTTCTTTTTACGTTTACTCTCGTGTTAAAAATCTTGAATTCTTCTAGAAGTTCCTGATCTTACTGGCGCTCTGTCACTGTCTGCTACCATCGAATCACGAAAGTCT
+
6;CC@D:99?;@566>DCCCCA;;BC?@?9:9=A;;A2667;6;A<@<@@:0.---(-(-777+0+/53389333497<:<'88287;;33//88(/(//49:5::79595:>==9;5254222/5166675553.3777)..36667>78777///6168;699484777..).355032222&2.5.56777(78333-366...5879+5222$222+2:/3.362-----(-9383799877+.-44022,,***,565553----466.5558A7;7779::/9:;;
@ATNG8:03348:05500
GATGGTAGTGTGGTCTGCTGAGAGTAGTACTCATTCGTTTCGGAAGAGACAGGTACGTTAATAGTTATAGCGTACTTCTTTTTCTTGCTTTCGTGGTATTCTTGCTAGTTTACACTAGCCATCCTTACTGCGCTTCGATTGTGTGCGTACTGCTGCAATATTGTTAACGTGAGTCTTGTAAAACCTTCTTTTTACGTTTACTCTCGTGTTAAAAATCTGAATTCTTCTAGAGTTCCTGATCTTCTGGGATGTGTGCGCAGTGCCTACCATCGAATCACGAAAGTCT
+
55::595:4=5505------7<55555;554:44.4333(3:3:7;<>>ABB?CCDCC@DAKHCC@@ACCCCBCCE>BBDDF5CD?@@BB:B@@@=@@@<@F:<;AC;;;.;CCCCCCCACCI@C@CDCHBBBEADDCC@CCCCCCCCDBBBCBBBC@CCC@BA?A@BBBBDDBCC@C@@@@9?>B<;::::*;CCDE=BBBBBCCCCE@FJJJ3BBBBC@CGGF@CBBBBDD@C?CCCDDD?B99:.:::9BCDDBBBCCCCADCC@BBCBD@CAAB@@@=ACCC
@ATNG8:03348:05501
GATGGTAGCATCATGCATATCTCACCAGAAGATCAGGAACTCTAGAAGAATTCAGATTTTTAACACGAGAGTAAACGTAAAAAGAAGGTTTTACAAGACTCACGTTAACAATATTGCAGCAGTACGCACACGATCGAAGCGCAGTAAGGATGGCTAGTGTAACTAGCAAGAATACCACGAAAGCAAGAAAAAAGAAGTACGCTATTAACTATTAACGTACCTGTCTCTTCCGAAACGAATGAGTACTGCGTCTCACTCTCGCATCGAATCACGAAAGTCT
+
BBBC@DBBBCBDCCCCC;:;KDCCC@CBB?BBBC:9;;@CEE??AD?BB?B?BCDBBBBB1B?CCCBBBBBBBB;?>;;;;;$;;:;:;;;1;B?<@BCBCCCBB>A?AA?BBB?CCBBBCDDDCEBCCCBBBBCCC?BABBAA@B?DAE99;:CCCCDCC?CCBBBB?AA>???;=<999+9==;99:9:9%9=;=?=?BDBBA?C@CA@@:>:==BBB?BDBBCDC@D?DCD=BBC?BBBBBBB>??ABBCCBBCCBBBBB@@@A?CCCBBAF?CCBB
@ATNG8:03357:05498
GATGTAGTGTCATATGAGAGTGTGTACTCATTCGTTTCGGAAGAGACAGGTACGTTAATAGTTAATAGCGTACTTCTTTTTTCTTGCTTTGTGGTATTCTTGCTAGTTACACTAGCCATCCTTACTGCGCTTCGATTGTGTGCGTACTGCTGCAATATTGTTAACGTGAGTCTTGTAAAACCTTCTTTTTACGTTTACTCTCGTGTTAAAAATCTGAATTCTTCTAGAGTTCCTGATCTTCTGGACAGAGTGTGCAGATACTACCATCGAATCACGAAAGTCT
+
B@A@C;@ADBBABB;;:?ACCCBABB;;;@A=AAAB<BB?B?@@BB@?A866<BB?BACCDEAF@BBCCBC@A@=;;;;;;#9;8<<BA:?:=;>9:29<054=CBC>BCBA@@@@=ABCAD?BBCCBBBB?;;:D5A;<<BCCBBBCDDCDDDAFGF=;;AKAECCCCBBAA=AAAA@5@<A<@AAAA0ABBBB=BBBBB@<000*0000(00999294>@:??B@@?@<A;A@<>>?;>@>?A@ABB;;;AAGCGCBCBCCB?A00006<<>A@BA;A;;;
@ATNG8:03359:05477
GATGGTAGTATAGAGCTCTACATAGTACTCATTCGTTTCGGAAGAGACAGGTACGTTAATAGTTAATAGCGTACTTCTTTTTCTTGCTTTTTCGTGGTATTCTTGCTAGTTACACTAGCCATCCTTACTGCGCTTCGATTGTGTGCGTACTGCTGCAATATTGTTAACGTGAGTCTTGTAAAACCTTCTTTTTACGTTTACTCTCGTGTTAAAAATCTGAATTCTTACTAGAGTTCCTGATCTTCTGGCGCTCTGTCACGTCTGCTACCATCGAATCACGAAAGTCT
+
55<<7<CBABCA@@CCCCCD?CBBBCBCCBA@=@BBB=BB@D?@@@CBBB@CEC@?=?>AACC?B@BBBBAA@?A9=<===,<@9::7777$3;9?6BBB@BC?B@BBBA>BBB>>>@A<@AB=A=?>>>>=>>>@@@B;???@@AAA>>>AA:::<8<>>:??<?<@AAA@ADBB<>>>>>2><?:?>CCA/@A>@>5;<@767;://*/:9:+:=@AB=A;??388@?@?>><?=AB@@>>:=BA=;<;>=@@BAB@@@??@BB@@;@AD>=:>@@@CBB>BA@A
@ATNG8:03359:05506
GATGGTAGCGCACACATAGATACAGTACTCATTCGTTTCGGAAGAGACAGGTACGTTAATAGTTAATAGCGTACTTCTTTTTCTTGTCTTTCGTGGTATTCTTGCTAGTTACACTAGCCATCCTTACTGCGCTTTCGATTGTGCGCGTACTGCTGCAATATTGTTAACGTGAGTCTTGTAAAACCTTCTTTTTTTACGTTTACTCTCGTGTTAAAAATCTGAATTCTTCTAGAGTTCCTGATCTTCTGGAGATACACATGATACCTACCATCGAATCACGAAAGTCT
+
BBCE@BBBBBBB@AABCHEGECBBBCCBBB?><>@@A:AD<@=@BCCIBB?CB@A@AE@BCCC@B@BDCBCCB@@=;;;;;*<C<::;;9-49<@8@<<>@B<?A@B?A?ACCGDCCC@CCD>@?@CB@B@999.:BCDABBBCCCCCCCCCCAA@A<A00*00+0@ABBCCCCCC@CCCDC;A>?>;:99999#;@@@A=BBBBCC@@@D?BBBB5BBBBC?B>BC@CBB@B::9:@DDCCCC?CCC@BBBCCCCCCCDCCBC?CCC?AA????A@DBBAA<B:::
@ATNG8:03359:05508
GATGGTAGCTCTGCTCTGACTCTCGTACTCATTCGTTTCGGAAGAGACAGGTACGTTAATAGTTAATAGCGTACTTCTTTTTCTTGCTTTCGTGGTATTCTTGCTAGTTACACTAGCCATCCTTACTGCGCTTCGATTGTGTGCGTACTGCTGCAATATTGTTAACGTGAGTCTTGTAAAACCTTCTTTTTACGTTTACTCTCGTGTTAAAAATCTGAATTCTTCTAGAGTTCCTGATCTTTGGATACACTCATGTGCACCTACCATCGAATCACGAAAGTCT
+
:995266===;@00/:99;?C?CDCCCC?@00+0=@<9?B@B?BC;;;@B;9566616:>>?D@CAGCDCBB@@@995555$5;5;;?@8=C==9<<=7>@69:;C>@<AABBC@@@@BBB@B?BB00000=:000@699@@999D;??B>BBBD<@@A79:=A=AABBBAB::499===+=2:29@@@A1A@BBB;B;;:;:B;90<@@@@0=000A;?;@B?@@@@@BA=@>@??C@@A<A@CCCCCAA@A99:?<>>=8;9=AA@@@=@AAAA@@:AACA
@ATNG8:03359:05514
GATGGTAGCTCTGCTCTGACTCTCGTACTCATTCGTTTCGGAAGAGACAGGTACGTTAATAGTTAATAGCGTACTTCTTTTTCTTGCTTTCGTGGTATTCTTGCTAGTTACACTAGCCATCCTTACTGCGCTTCGATTGTGTGCGTACTGCTGCAATATTGTTAACGTGAGTCTTGTAAAACCTTCTTTTTACGTTTACTCTCGTGTTAAAAATCTGAATTCTTCTAGAGTTCCTGATCTTCTGGCGCTCTGTCACGTCTGCTCCATCGAATCACGAAAGTCT
+
>;A@:B===?CCCCCCBCCCCCCFDEMDCC;;6;@?=5@A?BABDCCCBC@BBBBA=@;AA;;.;?BAEGDGCCC@CCCCC5CD=@@B@:@A;;5;;<5<C5;;;@AC?CDCBA@BB6;;@;?9@;;;CBBHACBBB?CGCCCB@@B@@ACBBBB@CCD@CC?B?AACCDBBBE@B;;;;.;>C?BCDDD0@A;;;0;;;;CDJGDD?CCDC5BAABB=A=ACACCDDDCB@B@DCBBCC@CBB?B;<<CAAABCAAABBAABB?DDBBB?BBCBCCC=BBAA
@ATNG8:03320:05553
GATGGTAGCTCGCTGATGATATCTCCAGAAGATCAGGAACTCTAGAAGAATTCAGATTTTTAACACGAGAGTAAACGTAAAAAGAAGGTTTTACAAGACTCACGTTAACAATATTGCAGCAGTACGCACACAATCGAAGCGCAGTAAGGATGGCTAGTGTAACTAGCAAGAATACCACGAAAAGCAAGAAAAAAGAAGTACGCTATTAACTATTAACGTACCTGTCTCTTCCGAACGAATGAGTACTACTCTCAGAGACACACTACCATCGAATCACGAAAGTCT
+
;>CC@CBBBCCDDBBBCCDCCCCCDADBB?AABBBB?D?BBBAABC@CC@B>@@@?@@@@.@?BBBBBAAA>?>8?@@ACAA2?@>@ALJL;DBC@BAAABBC;;9:@AA@BCC@DCCCEBBBBABBBBCBB@BBBC@BBCBBBBB?C@C@@?ABBBCCCC@BBBBBB@BB?BBB3:::999+9::3:99999%9@;A?=?BBB??;>;>;AA3818?B;<9<BBAA;;7;@BC@CCC?CCEBBBCBBAABBDBBBBBBBAAAAAA?==::::===>@@@;@CCC
@ATNG8:03324:05553
GATGGTAGAGTACAGTGTAGTAGACCAGAAGATCAGGAACTCTAGTAGAATTCAGATTTTTAACACGAGAGTAAACGTAAAAAGAATGGTTTTACAAGACTCACGTTTAACAATATTGCAGCAGTACGCACACAATCGAAGCGCAGTAAGGATGGCTAGTGTAACTAGCAAGAATACCACGAAAGCAAGAAAAAAGAAGTTACGCTATTAACTATTAACGTACCTGTCTCTTCCGAAACGAATGAGTACTGTATCTATGTGTGCGCTACCATCGAATCACGAAGTCT
+
<;<<8=>@<A=;;;>666<//////)/;;29@BBCC?B=>>:///668:-3-38//////$/)//<<::95555)////<<<+<<///8<<</<<<4;;6:9==::;6;9<<7;4304999;C>===;;;<696>BB@@;:95<<C??:=9=00+0==<?09:<<??ABB>A?;@>92;7333(3793//////$/:4//+/<>>?47536:>85287526<@;>9:9:9>;?7@@D>BB>9::;@@ABCCCBA@A:99=;<=>>???@=ABBBA:<90000,0000
@ATNG8:03327:05559
GATGGTAGCGCGACGAGCGTAGACCAGAAGATCAGGAACTCTAGAAGAATTCAGATTTTTAACACGAGAGTAAACGTAAAAAGAAGGTTTACAAGACTCACGTTAACAATATTGCAGCAGTACGCACACAATCGAAGCGCAGTAAGGATGGCTAGTGTAACTAGCAAGAATACCACGAAAGCAAGAAAAAGAAGTACGCTATTAACTATTAACGTACCTGTCTCTTCCGAAACGAATGAGTACGATGAGAGAGCTCTCTCTACCATCGAATCACGAAAGTC
+
::::7:=:??55559<><99955515=@:@CCB??;>7?@>?@BB?AA?B<@@::9??A.@;A@@@A@@CBBA9<<44444$44.54;;3;=>9;<<?=B=DC?C>@@?BDC7::9999?@CBCBCEDCC@C@;<9;ABABAAA>B?BBB@CDDCCCA@?@BDB@A=9:47774=8333(333,33333$393:=<<@=<;=.5-55560627:@@@<A??>>>=:<8737(388-45;A;ABB@A?>>>>77/=9/.../53.3:2224663359:1:43
@ATNG8:03329:05564
GATGGTAGCGCACACATAGATACAGTACTCATTCGTTTCGGAAGAGACAGGTACGTTAATTTAATAGCGTACTTCTTTTTCTTGCTTTCTTGGTATTCTTGCTAGTTACACTAGCCATCCTTACTGCGCTTCGATTGTGTGCGTACTGCTGCAATATTGTTAACGTGAGTCTTGTAAAACCTTCTTTTTACGTTTACTCTCGTGTTAAAAATCTGAATTCTTCTAGAGTTCCTGATCTTCTGGAGATACACATGATACTCTACCATCGAATCACGAAAGTCT
+
A@@@9<<?CCCCCEBBCCBAADFCBBCBBABB=BBBB<AC?B>BBAA;BB>BDCCC@B@CC>C?BBBBBBB>B8??@@@2AA=BBBB>@C?B?A@A;?>9>>??BB?CBBB;;?B?ACD9998BAABBBA?>>>=;>>==>@@??ABAB:;;A====;;;7;=@@;;;BBBB<;::85)5+2+27999(99222'2222777755-6552$2558=8=74444;;;@=;6;256;?8754886B787BA=?887:AAA???HH====::5;@99:BB<BCA>
@ATNG8:03333:05561
GATGGTAGCAGACGTGACAGAGCGCCAGAAGATCAGGAACTCTAGAAGAATTCAGATTTTTAACACGAGAGTAAACGTAAAAAGAAGGTTTTACAAGACTCACGTTAACAATATTGCAGCAGTACGCACACAATCGAAGCGCAGTAAGGATGGCTAGTGTAACTAGCAAGAATACCACGAAAGCAAGAAAAAGAAGTACGCTATTAACTATTAACGTACCTGTCTCTTCCGAAACGAATGAGTACCTCTCAGACGCTCGTCCTACCATCGAATCACGAAAGTCT
+
56B>:>BBCCCCBBBCCCCCCGIA@?ACC@CCCBBB>B?BBC@@?C?BB?D@BBA@A@@@2@?BBBBBBBBBAA:A:;6=;=)5924.599&5<<=>AAA@B@;;8;?BD?BBC@CBECCCCBCCCCBBBCC?BB;:9;DCEDBBB@DADAA?@BBBBBCC@CAAADD@BB?B@@=@@@@@;?=<8==???1?D@DCCCDBBBC>=9<>==1718AAAB@CB@@@AA>A@BCD?BBB?BBCBBCB@>>>BCCBBBCBBB>>9:<=8==>>?=DBCAAAF>B:::
@ATNG8:03341:05545
GATGGTAGACTCGTGTGCTCTCTCGTACTCATTCGTTTCGGAAGAGACAGGTACGTTAATAGTTAATAGCGTACTTCTTTTTCTTGCTTTTCGTGGTATTCTTGCTAGTTACACTAGCCATCCTTACTGCGCTTCGATTGTGTGCGTACTGCTGCAATATTGTTAACGTGAGTCTTGTAAAACCTTCTTTTTACGTTTACTCTCGTGTTAAAAATCTGAATTCTTCTAGAGTTCCTGTTCTTCTGGTCTACTACACTGTACTCTACCATCGAATCACGAAAGTCT
+
@@BC;BCCCCC@@@@;66>>>>CFECJCGCCB@CBBB=BB?B?BBBB@@@>BACDC?B?@@?C@B@BBBBBBBBB6AADFH3A@=@>???5=AAA=A994:A<AAABCF?BBBBBB?@<<;;<@<@B????>>=A>>><;;;A>>>>???DC@AAA<;;;=@@=@=B@@>>>@?>9>7677-7)/+/:@@@,<<///+7;=>?<<=;:5:@>>/>>>>@<A<;;7;A>>>>><@=@@@=@B<??@<@@@@BA>>>AAA@>>>@A>><>??@@<@>>>??F:@;;;
@ATNG8:03342:05567
GATGGTAGTGTCATATGAGAGTTGTACTCATTCGTTTCGGAAGAGACAGGTACGTTAATAGTTAATAGCGTACTTCTTTTTCTTGCTTTCGTGGTTATTCTTGCTAGTTACACTAGCCATCCTTACTGCGCTTCGATTGTGTGCGTACTGCTGGCAATATTGTTAACTTGAGTCTTTGTAAAACCTTCTTTTTACGTTTACTCTCGTGTTAAAAATCTGAATTCTTCTAGAGTTCCTGATCTTCTGGGTCTCTCTCTCACGCACTACCATCGAATCACGAAAGTCT
+
ABAA?BAB<;6===<>=@;599255559///)/888./4.43445<=<<<A><@@;B;?@;@=@6:9A@<;;;>9=====+==9=<<<4:/0/)/)/0)0A<;:9===9665:9995.59>5>7@BB@B?==9=669;@AABBCCCC@@@@9969C<C99499:>5;A?;9::95=4556==/<:>9=<<<<)::877.7/////98896::99'8333738188499::3336=5::<:77388;A35595//8///655:=9876/565;;6;555;:A9;555
@ATNG8:03343:05536
GATGGTAGGCGACATACATACGCGCCAGAAGATCAGGAACTCTAGTAGAATTCAGATTTTTAACACGAGAGTAAACGTAAAAAGAAGGTTTTACAAGACTCACGTTAACAATATTGCAGCAGTACGCACACAATCGAAGCGCAGTAAGGATGGCTAGTGTAACTAGCAAGAATACCACGAAAGCAAGAAAAAAGAAGTACGCTATTAACTATTAACGTACCTGTCTCTTCCGAAACGAATGAGTACGATGAGAGAGCTCTCTCTACCATCGAATCACGAAAGTCT
+
;9;:7:<=?ACBCCBCFCCCBBDDI@CCCA=;;FBB=B=@ABBCBDDED?B?A@BBBBBB2A>AA@@DD@@ACC=BBBBBBB0;;5;=AAA7AA@=@@?>?A@@@=@@AA>BCB@DBDCDCCCBBBCCCC;:6;C@@=@BCCBBBB?B@DCC@CCCBCBCC@BBBBA@?AA<AAA;?@:::28>>;999999%9=;>AABBBCCD>>>=@AD0918=BAB@BCBBBCB?A?@@@;@@A>ACBCGECAA:99A???DCB:9:AAAAA?BBB@?=A=@A@@?8@;;;
@ATNG8:03344:05552
GATGGTAGCATCATGCATATCTCACCAGAAGATCAGGAACTCTAGAAGAATTCAGATTTTTAACACGAGAGTAAACTGTTAAAAAAGATGGTTTTACAAGGACTTCACGTTTAACAATATTGCAGCAGTACGCACACAATCGAAGCGCAGTAAGGATGGCTAGTGTAACTAGCAAGAATACCACGAAAAGCAAGAAAAAAGAAGTACGCATATTAACTATTAACGTACCTGTCTCTTCCGAACGAATGAGTACAGAGAGTAGATATGTCTACCATCGAATCACGAAAGTCT
+
<@BB;BCCCCCCBBBBCCCCCABBB@BCC@C;;:BB9B?===<:?:>BC>B7??333::9'9433399>A90/:1////(/8888%8///8;;;/988*-(---(-:8755'2+263522,288;C?;;=>??@B@BB?CB@=9===>?@>B@CACBC>A@CCB:;;@CCCCDE@CA000=,0/////&//3,/9;;;;%885///-9/////*/8<;;=:>9923>>6;;;;;886;9;;5777,22755577;9992528;;;7;;9=:;1757756;=>;:65,35..
@ATNG8:03347:05541
GATGGTAGACACGTGTGCTCTCTCGTACTCATTCGTTTCGGAAGAGACAGGTACGTTAATAGTTAATAGCGTACTTCTTTTTTCTTGCTTTCTGTGGTATTCTTGCTAGTTACACTAGCCATCCTTACTGCGCTTCGATTGTGTGCGTACTGCTGCAATATTGTTAACGTGAGTCTTGTAAAAACCTTTCTTTTTTACGTTTTACTCTCGTGTTAAAAAATCTTGAATTTCTTCTAGAGTTCCTGATACTTTCTGGTCTACTACACTGTACTCTACCATCGAATCACGAAAGTCT
+
@@A@>BCBBBC;;6>@6::CBBBCGB;:9BBB?BBCD<@@<@=A@@BB?@4:45:<7;4998:39=??A:97:::;<<;<;<%336<8;;3337>>4=<717933553./(.55/52>>49>=;><;;;:85594688;48=>>>AA=?????@;:95///388496AAA@>=><<888??>>.:399.9::9:9&796788+6-----9779577777%5..(.5(..)2:9><<;<<=5<8<99/./88.4260,,****,68457999==999453336267;:;6606996
@ATNG8:03350:05526
GATGGTAGCACACGAGATCTCATCGTACTCATTCGTTTCGGAAGAGACAGGTACGTTAATAGTTAATAGCGTACTTCTTTTTCTTGCTTTCGTGGTATTCTTGCTAGTTACACTAGCCATCCTTACTGCGCTTCGATTGTGTGCGTACTGCTGCAATATTGTTAACGTGAGTCTTGTAAAACCTTCTTTTTACGTTTTACTCTCGTGTTAAAAATCTGAATTCTTCTAGAGTTCCTGATCTTCTGGATACACTCATGTGCACCTACCATGAATCACGAAAGTCT
+
CBBB?BCDDDCBBCCCCDDBCBCCCDCCCCBB@BDDC?CCAD@EBCDCCC@CBC@@?@@FDCB?B@CBAACCCCE@AAAA@.9?.37==6<BBB?BCC?CC9:9BBBB?BBCCCB@@=B@B?@7:;CC@@??=???A:=;>;==>>>AAABBBAA:>=A=;;7;:>====@@;;8;AAKE5?:=488888(8@8889(868766685717<;<(8566<8><@@=@>>>==>=A=??===>8;<B<AA@@@;::=<<:;:=>=AAA<:;<B=99///6<1<666
@ATNG8:03353:05547
GATGGTAGGCGTGTGAGAGTCTGCCAGAAGATCAGGAACTCTAGAAGAATTCAGATTTTAACACTGAGAGTAAACGTAAAAAGAAAGTTTTTACAAGACTCAACGTTAACAATATTTGCAAGCAGTACGCACACAATCGAAGCGCAGTAAGGATGGCTAGTGTAACTAGCAAGAAATACCACGAAGCAAGAAAAAGAAGTACGCTATTAACTATTAACGTACCTGTCTCTTCCGAAACGAATGAGTACGATGAGATCTCGTGTGCTACCATCGAATCACGAAAGTCT
+
<>BC?==>7::555549995554505=>7@=999<6;5;>DCBBC?::868@==4444&45::9:55/7::::+//:8777'---(-8:::+//8389;933.39939685.52..'...(.3353559555979377//(./.677..*.49.3.388888:;7==<=;96333(333,3978487;6=====)..)....77333(.(.333.53856671777777@05058:7577/77333333799;;<5557:7:525A996;866717<9;;>A9A<99
@ATNG8:03355:05533
GATGGTAGATATATGCACGCTCTACCAGAAGATCAGGAACTCTAGAAGAATTCAGATTTTTAACACGAGAGTAAACGTAAAAAGAAGGTTTTACAAGACTCACGTTAACAATATTGCAGCAGTACGCACACAATCGAAGCGCAGTAAGGATGGCTAGTGTAACTAGCAAGAATACCACGAAACCAAGAAAAAGAAGTACGCTATTAACTATTAACGTACCTGTCTCTTCCGAAACGAATGAGTACTGTATCTATGTGTGCGCTACCATCGAATCACGAAAGTCT
+
CBBB@CCCBBCCBBDCGCCBCBBCC@DA@?ACBBBB@C@CBBBBCC=AA@D@BAA?====.?>BBCCBBB>>@B=@@@A@@@,@@;?5;;;.;@@=A@A@BCB;;8:=AD@ECB?BCCCGHCBBBBCCCDA@>@CBB@C@A@BBBB?C@C@@=@BBABBBB@BCBBBB?CD@;:;@BCBCD<A>A@BBBBB3BC?BBABCCCCD>A>AAB@5:5:>AAB?BABCAC@@D@ECC>BBB@CCCBBBBAA@ACDDAAAABBBBBBBBB?BDBAA9==CBCBB<B@@@
@ATNG8:03362:05566
GATGGTAGCTCTGCTCTGACTCTCGTACTCATTCGTTTCGGAAGAGACAGGTACGTTAATAGTTAATAGCGTACTTCTTTTTCTTGCTTTCGTGGTATTCTTGCTAGTTACACTAGCCATCCTTACTGCGCTTCGATTGTGTGCGTACTGCTGCAATATTGTTAACGTGAGTCTTGTAAAACCTTCTTTTTACGTTTACTCTCGTGTTAAAAATCTGAATTCTTCTAGAGTTCCTGATCTTCTGGCGCTCTGTCACGTCTGCTACCATCGAATCACGAAAGTCT
+
::AB=A>>>;;;CCC@A;96969@A;99CB@@;@@@@;@C?B@ECB@AAB@CCCCGACABBBCACAFBBBDCCDC>;;;;;*9C=@@AF?C@@@7;9@;;A8999B@B@CCCCDB;;6;BB=@?AEFEGAABACDBC?BCCABBCCCECCCBBBC@B@@?AG?C@C@@A@@@00,00:9:*:2;4:???A,@@;;;6:BCBCCCCBB?BBBB0@@@ACIFADE@DEBBB@@<@?AAABAA=@@A?;;<CBBACCCAAAAABBBCC@CCBDC@AA@@@@@:@AAA
@ATNG8:03365:05528
GATGGTAGTGTCAGTGCGCGTCGTCCAGAAGATCAGGAACTCTAGAAGAATTCAGATTTTTAACATCGAGAGTAAACGTAAAAAAGAAGGTTTTACAAGACTCACGTTAACAATATTGCAGCAGTACGCACACAATCGAAGCGCAGTAAGGATGGCTAGTGTAACTAGCAAGAATACCACGAAAGCAAGAAAAAGAAGTACGCTATTAACTATTAACGTACCTGTCTCTTCCGAAACGAATGAGTACTATAGACTATCTGAGACTACCATCGAATCACGAAAGTCT
+
99BG;CBBBBBDCBBBMCCCCCCCC@CFC@BB;;;B4;5:>?995C9CC>A>???@@AAB3B?B999D??>>??A>BB=====>%77,/(///&///(//88666//(/3885;8:68<>@DBCDCCCCCCBBB=CCCC>AAA@A?AB<@<A9989CCCBAAC?CCAAAA?AC?AAB@BB>>=7<<<899888.9A?C?>>BAA??<>;=>>?7;7;BBBB@BCBBACD@B@9993:@@>AAAABBBBBBBBBBBBBBBCCCBBBBB?BAAAB@C?>?::9.;;;;
@ATNG8:03365:05552
GATGGTAGCGCATATCAGCGCAGCCCAGAAGATCAGGAACCTAGAAGAATTCAGATTTTTAACACGAGAGTAAACGTAAAAAGAAGGTTTTACAAGACTCACGTTAACAATATTGTAGCAGTACGCACACAATCGAAGCGCAGTAAGGATGGCTAGTGTAACTAGCAATAATACCACGAAAGCAAGAAAAAGAAGTACGCTATTAACTATTAACGTACCTGTCTCTTCCGAAACGAATGAGTACTATGTAGAGCTCTATACTAATCGAATCACGAAAAGTCTT
+
BBCF@B@A@A@@>>@@@<=@@@>@>8@::66===55155;7;?==79509388?;8888'8:978A?:=::>?9?BBBCCC1;>89.999&55<59566;;=>@9=:6505998:??;???>;;;;;;BCB=@@@@@BCCC@ACB?C@C@@=A<<;AA@A?;::8??9??<>>A8;8888.777,33888)8=8==<==<;;A17/595/(/7</0/8799655:<7;799929;;+//:99;>?>747:<A934332265553....(..333333&3333-
@ATNG8:03369:05531
GATGGTAGCTCACGTACGTCACACGTACTCATTCGTTTTCGGAAGAGACAGGTACGTTAATAGTTAATAGCGTACTTCTTTTTCTTGCTTTCGTGGTATTCTTGCTAGTTACACTAGCCATCCTTACTGCGCTTCGATTGTGTGCGTACTGCTGCAATATTGTTAACGTGAGTCTTGTAAAACCTTCTTTTTACGTTTACTCTCGTGTTAAAAATCTGAATTCTTCTAGAGTTCCTGATCTTCTGGACGACGCGCACTGACACTACCATCGAATCACGAAAGTCT
+
//997;?00/@@556=669CBBCDBBBBBBBA=B;<<;&9<6;6@AAABCC?BBC;<7;=@?8<7;7::<<555==9====>+==7<9991////)/682894::::??6;??@@@AA?BB@<@<@@@@@A==5;;:;5:==>>868579;;788>8>=A<>>:==A=>??786<376878'7/808=BAB/?>?>B7;;???>>??>;>?>>/?;;;?<@=?>;>????@@=B7;;:://)/99177==;;;===>?>>@@???B=@@@??<?=<<;660799/
@ATNG8:03369:05545
GATGGTAGTCTCAGATAGTCTATAGTACTCATTCGTTTCGGAAGGGACAGGTACGTTAATAGTTAATAGCGTACTTCTTTTTCTTGCTTTCGTGGTATTCTTGCTAGTTACACTAGCCATCCTTACTGCGCTTCGATTGTGTGCGTACTGCTGCAATATTGTTAACGTGAGTCTTGTAAAACCTTCTTTTTACGTTTTACTCTCGTGTTAAAAATCTGAATTCTTCTAGAGTTCCTGATCTTCTGGACAGAGTGTGCAGATACTACCATCGATCACGAAAGTCT
+
@:<68<<;A@CCCCBBCBCCDCCCCCBBBA@@:@AA@8AA;?;?C<BA@B=@BCDD@C@AA66469<<<@<<<=>9<<@@?0AC9::CA4:A@@>@BE@BC?@A@BDE?BBBBCFBB@BBC:>7:?///===7BBBB?BCDD??>>AAAAC>>==:;;;=AA:>:===@BAA@>:=8888(84:4:;;;<*<>////(////..557848A;;*777762856737888:::::4;;5555.57749;=>;;;77777:552:???<@??888?B?@?B:AAA=
@ATNG8:03325:05596
GATGGTAGCACGACACGACGATGTGTACTCATTCGTTTCGGAAGTAGACAGGTACGTTAATAGTTAATAGCGTACTTCTTTTTCTTGCTTTCGTTGGTATTCTTGCTAGTTACACTAGCCATCCTTACTGCGCTTCGATTGTGTGCGTACTGCTGCTATATTGTTAACGTGAGTCTTGTAAAACCTTCTTTTTACGTTTACTCTCGTGTTAAAAATCTGAATTCTTCTAGAGTTCCTGATCTTCTGGACAGAGTGTGCAGATACTACCATCGAATCACGAAAGTCT
+
//;;7<A@A=;:;=666=;;;666>====CCCAGCCC<@;:>7955555<<:?>==@=@;?@<D:=>BC=A55498377778);86@B@=;C00)0+0//(/8377;889238;;ABBB?>AA=@<@@B@@;;;8====:=>?@>>>>>@@@@>>>=>888=@@<?<?>>>==??@:>>@@@5@9=778878(8=<=>9>A@?>=99//)-333'3-//9596@A:>>>@?9;4;5;<9=//-/=@9==@@A;;;@@@AA@???ABB<?>>8818=>>?AA:@AAA
@ATNG8:03326:05574
GATGGTAGTGCGTGAGAGAGAGACCCAGAAGATCAGGAACTCTAGAAGAATTCATATTTTTAACACGAGAGTAAACGTAAAAAGAAGGTTTACAAGACTCACGTTAACAATATTGCAGCAGTACGCACACAATCGAAGCGCAGTAAGGATGGCTAGTGTAACTAGCAAGAATACCACGAAAGCAAGAAAAAGAAGTACGCTATTAACTATTAACGTACCTGTCTCTTCCGAGACGAATGAGTACACACTCTCATATGACACTACCATCGAATCACGAAAGTCT
+
45::7;CCCCD@@;>CCCCCCBBB=8=ED<CCCCBB@D@C@A@A@A:?@9?8=A>99777$3277=@?>@@999)9@94444$4:5:3;;4:==85;9>;:9AA=A=:;7;BC?BBCCCBBBCCCDCCCCD@B:;;8;AAB@@@B>B=@;;6;ABBCA@@=@AAA@A?AA?AAA?B@@AB<@@B<@@AAA2AB?BBBAB?>=@2927>9:.5.2<9:9?A956=<<8;7<@998??9@AAABBABABBBBBBBBBBBCFCBBBC????AB?AACCAAA<BBAB
@ATNG8:03328:05600
GATGGTAGCACACGGAGATCTCATCGTACTCATTCGTTTCGGAAGGAGACAGGTACGTTAATAGTTAATAGCGTACTTCTTTTTCTTGCTTTCGTGGTATTCTTGCTAGTTACACTAGCCATCCTTACTGCGCTTCGATTGTGTGCGTACTGCTGCAATATTGTTAACGTGAGTCTTGTAAAATCCTTCTTTTTACGTTTAACTCTCGTGTTAAAATCTTGAATTCTTACTAGAGTTCCTGATCTTCTGGGCAGACTCTGCACACGCCTCCATCGAATCACGAAAACG
+
>C@?<?:=9@@://)////;;;;;;:<;;>;;@;AA>>388*.*-(--88-/)/<:9::C8:5;:5:7:@:==;;98277373$8<99;==6==<B<?@D?BB@B997>@;><;;@??><8BA;A;AA@<87//(/:9838>?==;?:::7==;;;<5;996;;3:377999;?AA:>>??A/55=D896533'35222,2(------535/387.8..(.3.328;57989::8:;B;A@9<>A9=///(/..-544--.57678;055378878.3...3399+22
@ATNG8:03330:05591
GATGGTAGCTCTGCTCTGACTCTCGTACTCATTCGTTTCGGAAGAGACAGGTACGTTAATAGTTAATAGCGTACTTCTTTTTCTTGCTTTCGTGGTATTCTTGCTAGTTACACTAGCCATCCTTACTGCGCTTCGATTGTGTGCGTACTGCTGCAATATTGTTAACGTGAGTCTTGTAAAACCTTCTTTTTTACGTTTACTCTCGTGTTAAAAATCTGAATTCTTCTAGAGTTCCTGATCTTCTGGGCAGACTCTCACACGCCTACCATCGAATCACGAAAGTCT
+
::9:@BAAC@<@CCCCBCCEBAABCCCCCC;::;BBC>DE@C@CBBBBBB>@@A00-/5;::B@CACCCCC;;0=:00000*//)//7;1=<<:7<65.5<.5699BE@CCBBCGCB>BBB?C?ICBCBBBC@BCDDACAABFBBBC;;<DEFCC?BAA>AC@C@CCBBBBBHH?CBDDD;B?B>@AAAAA'A@@@@;BAAABBCA?A;@>@>,@;;;A?A@CD@CBCBB@@=@@CBBBBB?BAFC?CCCDBAACBC@@ACB@CCC?@@@@@7;;BCCCC?CFGD
@ATNG8:03331:05572
GATGGTAGGCGTGTGAGAGTCTGCCCAGAAGATCAGGAACTCTAGAAGAATTCAGATTTTTAACACTGAGAGTATACGTGAAAAAGAAAGGTTTTACAAGAACTCACGTTAACAATATTGCAGCAGTACTCACACAATCGAAGCGCAGTAAGGATGGCTAGTGTAACTAGCAATAATACCACGAAAGCAAGGAAAAAGAAGTACGCTATTAACTATTAACGTACCTGTCTCTTCCGAAACGAATGAGTACCTCTCAGACGCTCGTCCTACCATCGAATCACGAAAGTCT
+
56>=8>9<69=@555=94:555;=?4;@;8=6;6?;6;:=BB<@@A666469=<;;;<<<'93/////--86///666955555$55A09.555&///)//)//7:9==:?9@>:666:>;?@=DBB@@?CBCCCB@BBBB>??A@=<992:<?::49@555;<>7<<=??@:00+/66069333(377,3,3777'77,333999633(.(.555).).6<<<8666<9;9.5.555)4;;3:;:<;;;6:::;55533;;<;??:=><>C>>=C?@8:9==>6@@AA
@ATNG8:03343:05581
GATGGTAGCTCGTGCTCTGACTCTCGTACTCATTCGTTTCGGAAGAGACAGGTACGTTAATAGTTAATAGCGATACTTCTTTTTCTTGCTTTCGTGGTATTCTTGCTAGTTACACTAGCCATCCTTACTGCGCTTCGATTGTGTGCGTCTGTGCAATATTGTTAACGTGAGTCTTGTAAAACCTTCTTTTACGTTTACTCTCGTTGTTAAAAATCTGAATTCTTCTAGAGTTCCTGATCTTCTGGCAGACTCTCCACACGCCTACCATCGAATCACGAAAGTCT
+
;444.4444;5559999/.-2,,----7:99<A:===>6;;;?9=<;;==;7;<<//)/57557)/+////5555<<.55555$5@7;;@@8=B>?9A=?266454<<5616==9;;;96;;95:5;;999<//)/;//)/779;;;;999;///279;7996;:::665:9<<7;;=>>/?0505;::0<>>>@8@666>;;;8<;.5555$9<<AB@A===29999>::.4.4444:9)///)/9655----(-557<=16661599995:9;====6>:99
@ATNG8:03347:05612
GATGGTAGAGAGACTGTAGCGCACCCAGAAGATCAGGAACTCTAGAAGAATTCAGATTTTTAACACGAGAGTAAACGTAAAAAGAAGGTTTTACAAGACTCACGTTAACAATATTGCAGCAGTACGCACACAATCGAAGCGCAGTAAGGATGGCTAGTGTAACTAGCAAGAATACCACGAAAGCAAGAAAAAGAAGTACGCTATTAACTATTAACGTACCTGTCTCTTCCGAAACGAATGAGTACCTCTCAGACGCTCGTCCTACCATCGAATCACGAAAGTCT
+
@@CC@CCCCC@BBCBCCCCBBBCDD>@BB@CCCCCB@B@BDCCCAC=BB?C@AAABBCBB3B@CCCAABDE???:?AAABBB5BA=B5;;;6;CB?CBCCDCC@@?@?CE?CCC?BBCABBCDECCDCCCBB?CCBB?A@?@@@987:@CBC?BBBDBBCC?CBCBAB>@@:A@A<@@???8?<<<@AAAB2BB?BBBBAB>AA:>:=AAD3858ACBB?BCAAACB?B?BGG>CAA>ABBBBBB@AAABCBCBBBBB??A<A??=?>>>><@@CBBBB=A::9
@ATNG8:03355:05594
GATGGTAGTGTGTGCTCTGAGAGTAGTACTCATTCGTTTCGGAAGAGACAGGTACGTTAATAGTTAATAGCGTACTTCTTTTTCTTGCTTTCGTGGTATTCTTGCTAGTTACACTAGCCATCCTTACTGCGCTTCGATTGTGTGCGTACTGCTGCAATATTGTTAACGTGAGTCTTGTAAAACCTTCTTTTTACGTTTACTCTCGTGTTATAAATCTGAATTCTTCTAGAGTTCCTGATCTTCTGGAGATATCATCAGCGAGCTACCATCGAATCACGAAAGTCT
+
/8//)//9:=00//////79999///////9//)5=<<254.4355566>A8666<<1525<<<2646===;?959244444$493445=4<::;.55=166:;<<<;D@?CCC>>>C?BBD@C?@AC;;9CC>BC@@=@BCBCB9:999=A??@@2:9924:8=8=<<<BBCCC?>??>>4>:>:?BBBB0>>;;;09000000</0*0<@B:@@BCB=C=@?;?>>@@@?<?8>:>@@@=?BD=AA9999@??@BA@@??9959.5555;.54:;8880444:
@ATNG8:03358:05595
GATGGTAGCTATACGTATATCTATGTCACTCATTCGTTTCGGAAGAGACAGGTACGTTAATAGTTAATAGCGTACTTACTTTTTCTTAGCTTTTCGTGGTATTCTTGCTAGTTACACTAGCCATCCTTACTGCGCTTCGATTGTGTGCGTACTGCTGCAATATTGTTAACGTGAGTCTTGTAAAACCTTCTTTTTACGTTTACTCTCGTGTTAAAAATCTGAATTCTTCTAGAGTTCCTGATCTTCTGGGTGTATCAGCGAGTATCTACCATCGATCACGAAGTCT
+
8:>>;DDABBBCB@@=ACCD@@===66556=<<7:/0/)//)/)/779544.4:9986>+0/783869:;??<99@*--8888)6;)-/6666*683404<;7:;779?=::6?<A>>>00(///(.3:8:?;:;;4::88/68655:<656???@@??;===:??3816@>>>>>@?59::::/:9=5;;AAA/;;;;>1;::7<;<<<:88998'9///55;5@@<@>>>888:=:=@FFA@8=888-8;;;@>>;;;;;;;BB>??9=;;;=;;;66616/--
@ATNG8:03358:05611
GATGTAGCGCATATCAGCGCAGCCCAGAAGATCAGGAACTCTAGAAGAATTCAGATTTTTAACACGAGAGTAAACGTAAAAAGAAGGTTTTACAAGACTCTCGTTAACAATATTGCAGCAGTACGCACACAATCGAAGCGCAGTAAGGATGGCTAGTGTAACTAGCAAGAATACCACGAAAGCAAGAAAAAGAAGTACGCTATTAACTATTAACGTACCTGTCTCTTCCGAAACGAATGAGTACGAGAGTCAGAGCAGAGCTACCATCGAATCACGAAAGTCT
+
A<CBB@A@BBBBBBBCBBBBBAAA<BCC@CCCC@@?@@CCCBCCD@CC?B?BBCBBCDD2C@CCBBECEDCCC>CC@AAAA2@@=@4;;;*;BB=BCCCFGDCB?C?BB?BDD?CCCAABBBBBCCCDDCD@DCAA=@@@@@@??;@?CAA>ACCCBBBD?CBDAA@?CC@CBB999BA?9?>>;>CDCC3CC?B?@@BBBBB?B@BBBB<><>ABBBACCCECDC@B@BCC<BBB@BCCCBBCBBBBBBBBBAAABBBBAACC?C@@BC@BBBBCED>CBBB
@ATNG8:03361:05589
GATGGTAGGACGAGCGTCTGAGAGGTACTCATTCGTTTCGGAAGAGACAGGTACGTTAATAGTTAATAGCGTACTTCTTTTTCTTGCTTTCGTGGTATTCTTGCTAGTTACACTAGCCATCCTTACTGCGCTTCGATTGTGTGCGTACTGCTGCAATATTGTTAACGTGAGTCTTGTAAAACCTTCTTTTTACGTTTACTCTCGTGTTAAAAATCTGAATTCTTCTAGAGTTCCTGATCTTCTGGTATACACACTCGCTCGCTACCATCGAATCACGAAAGTCT
+
9:@?7;CD?B@@@@@@BBAACCDD?BBBBCBB?B@@@<AB=A>BCCCDCC@DDDBB?BICCCC?B@BHIFICCCC@CCCCC5BB@BCCF>CC::9:BC>CJ;<;BCCC@CCCCCCBB@BCC@C?CCCCCBBBACCCC?CCCCCBBBBCCDBBCCE@@@A@BC@C@BBBBCCCBB@CBDCC;D@E>@ABBB2ABBBB=BABBBCCFCC?CDFL5B;;<CAG?CB@;;;BBAA@B?BCAB@A?@DDACCCCCDCCBB;;;@AAACCB?CBBBB?A@AAAAA:ABAA
@ATNG8:03363:05608
GATGGTAGGACGAGCGTCTGAGAGGTACTCATTCGTTTCGGAAGAGACAGGTACGTTAATAGTTAATAGCGTACTTCTTTTTCTTGCTTTCGTGGTATTCTTGCTAGTTACACTAGCCATCCTTACTGCGCCTCGATTGTGTGCGTACTGCTGCAATATTGTTAACGTGAGTCTTGTAAAACCTTCTTTTTACGTTTACTCTCGTGTTAAAAATCTGAATTCTTCTAGAGTTCCTGATCTTCTGGTATACACACTCGCTCGCTACCATCGAATCACGAAAGTCT
+
56?C9BBB>A;;5599:55;9??@<@A@@ABB@DBDD>BA@B@B@AAABC?CDCCDFE@C;;;?A?DCAAACA:@455555$55.4:><3;;@B:B@>@?CABBBC@A<CB;<;@AB?CCC@C<<;CCB:;6:@@@@=BBBBCC;;:BCCBCBBC@DDD@BB@B@BABBDDDFE>A;;;;.;>B5;<BBB0BCCGD?CCCFGECB@@5;;;;*;@@BA@C?BB@BDCDDBC=@=@?@A;;7;AB=CCCBBBBBBCCCCDDAC@@@?BBABC?BA;<<BB9B;;;
@ATNG8:03365:05592
GATGGTAGACACGTGTGCTCTCTCGTACTCATTCGTTTCGGAAGAGACAGGTACGTTAATAGTTAATAGCGTACTTCTTTTTCTTGCTTTCGTGGTATTCTTGCTAGTTACACTAGCCATCCTTACTGCGCTTCGATTGTGTGCGTACTGCTGCAATATTGTTAACGTGAGTCTTGTAAAACCTTCTTTTTACGTTTACTCTCGTGTTAAAAATCTGAATTCTTCTAGAGTTCCTGATCTTCTGGAGATACACATGATACTCTACCATCGAATCACGAAAGTCT
+
55>>9=BCCCB;;6>;;;;>A<<BDB@B@BBB?BDDG?CC?B?BCBBBBB@AAACC@D>AAAD?B=@?DCBBCBB=A@@@@2A@>ABBC>BBA?:?9929@39:938;28BB@A>@@<>===B=BB@@===@=BB>=:>>A@@@B@???AA>>>@<>>>=??;><A>>=@@@AC=A==>>/=,/(/6666)6<6660;>>>>=<;//)/777)69=>A<@<@@<@B>>=??=A=BABA;;7;?A<=>==>AAB;:;@@@AAAC@@<>>>@@<>>>??@@9>?>?
@ATNG8:03366:05603
GATGGTAGTGTCAGTGCGCGTCGTCCAGAAGATCAGGAACTCTAGAAGAATTCAGATTTTTAACACGAGAGTAAACGTAAAAAGAAGGTTTTACAAGACTCACGTTAACAATATTGCAGCAGTACGCACACAATCGAAGCGCAGTAAGGATGGCTAGTGTAACTAGCAAGAATACCACGAAAGCAAGAAAAAGAAGTACGCTATTAACTATTAACGTACCTGTCTCTTCCGAAACGAATGAGTACTGTATCTATGTGTGCGCTACCATCGAATCACGAAAGTCT
+
::<==BBB?@@BCBCBEDFICAA@C@BCCBGF;;;B5;5;@?995>:=<:<>898ABCCC1A>AB;BBBC@@@C<?@@A@@@09;6:?CCC<BBA?ABBDCCEDB?C?BC?BBC@CA?ACCCDAAACCCCCC@CCBB?BBBC??>>9>=A99;:CCCCCBC?BBBBBB@BB?BCD<??BBB=AA@>AAABB3BB?D@@@CCAAA:>:>>CC<@<@ABBB@BBAAABB?A>ABD<B??=?CDDCAAACCCCC@AABCBBBBBBBBB?@D>>><@A>>BFC=C@@?
@ATNG8:03321:05651
GATAGTGTCATATGAGAGTGTGTACTCATTCGTTTCGGAAGAGACAGGTACGTTAATAGTTAATAGCGTACTTCTTTTTCTTGCTTTCGTGGTATTCTTGCTAGTTACACTAGCCATCCTTACTGCGCTTCGATTGTGTGCGTACTGCTGCAATATTGTTAACGTGAGTCTTGTAAAACCTTCTTTTTACGTTTACTCTCGTGTTAAAATCTGAATTCTTCTAGAGTTCCTGATCTTCTGGACGACGCGCACCTGACACTACCATCGAATCACGAAAGTCT
+
?;=ABCCCCDCBBBBJCBBCDCCCBBBBA>ACCC>BB@B?BBBCCCC?BBCBB7;7<DBB>B@DECCCECDC@CCEIK5=;89@AB<B;008</0*0=8>>AA@A;>BCBAABC@CCD@C?ABHGCCCCACBBC@CDEDCCAABCBB@:;;;?CCD?CC@GAE<<;AECCB@D;;;;.;=A=;;;;;*;CCBC>CDDAABCBAA5<<<.;@@ABACAGF@CBBCBBB>A>;;;;;;5;A@?BB;;;AAABBB?BA@@BBBBB?@@BBB?BCDDCCD=BAAA
@ATNG8:03323:05634
GATGGTAGCACACGAGATCTCATCGTACTCATTCGTTTCGGAAGAGACAGGTACGTTAATAGTTAATAGCGTACTTCTTTTTCTTGCTTTCGTGGTATTCTTGCTAGTTACACTAGCCATCCTTACTGCGCTTCGATTTGTGCGTACTGCTGCAATATTGTTAACGTGAGTCTTGTAAAACCTTCTTTTACGTTTACTCTTCGTGTTAAAAATCTTGAATTCTTCTAGAGTTCCTGATCTTCTGGATAGAGTGACTCGTGCTACCATCGAATCACGAAAGTCT
+
AACC@BBBABAB;;5659=;;;?>BB>AA@@B;A;;;/;>29.6=<<=::9;CC@@;@<@@<A=B;99BBABA;@:89:9:$7;4:BDD=BBBC=?AB?AC?A>>?AA>AECCBB>?=?FC=A<?@>>>???=A>;;;3;@>;:;::??BBB?>;>>>=AA5818=====AA>7:8868'67=76555,5:=;;075;22,27:::-5555'57817:5::>@796;;///6;,//=<=?<;;;;@>@/////8855/525755+25555/2226666-5559
@ATNG8:03325:05669
GATGGTAGAGAGAGCTCTCTCATCGTACTCATTCGTTTCGGAAGAGACAGGTACGTTAATAGTTAATAGCGTACTTCTTTTTCTTGCTTTCGTGGTATTCTTGCTAGTTACACTAGCCATCCTTACTGCGCTTCGATTGTGTGCGTACTGCTGCAATATTGTTAACGTGAGTCTTGTAAAACCTTCTTTTTACGTTTACTCTCGTGTTAAAAATCTGAATTCTTCTAGAGTCCTGATCTTCTGGGCTGCGCTGATATGCGCTACCCATCGAATCACGAAAGTCT
+
ABBB?BBC;:;DD@>;66>>?@CCBCCCCC;<6;BBB>CC@E@BBBBCBB?BCCDC?C?CBAB>B>BCCCDA@@@:=<???.?A>;BCC=@?::5:8><AA58:?>@A>BBBBBBBA<AAA=@=@A@::888;@=8918=>>A==;;;@@@@@??<;;:=AA7;7;???>?>AB;>>>>>2?=A8==>>>/>?@@@:@>>>@@B>>><=@@@,=///@595>?<???@@887;?>>=;;77<<>6@///<:;:::<///889///*8==9859<///6=6====
@ATNG8:03335:05653
GATGGTAGTGTCAGTGCGCGTCGTCCAGAAGATCAGGAACTCTAGAAGAATTCAGATTTTTAACATCGAGAGTAAACGTAAAAAGAAGGTTTTACAAGACTCACGTTAACAATATTGCAGCAGTACGCACACAATCGAAGCGCAGTAAGGATGGCTAGTGTAACTAGCAAGAATACCACGAAAGCAAGAAAAAGAAGTACGCTATTAACTATTAACGTACCTGTCTCTTCCGAAACGAATGAGTACTGTATCTATGTGTGCGCTACCATCGAATCACGAAAGTCT
+
<;AB><<=BCBC6656><??6659945;55;:/0/;8<7<?C;;;>7;;:B;?B===???,?9:///:::;:999/3338888'33,3,333&377179333:7,,(,(,,02,-)-676<<==;;;;;;:<A>ABBC?@@FFCCBB?B?BBB@CCCCCBBB=??AAAA?AA????>AAABA=A??<?BBBB3BB@?@?@B???@<@<@???9=:=@CCC@CBBBBBB?B?BBB=BCC?BBBBBBA???@AAABABAA???AB??@?@>>>@<@@??BBC=B@@@
@ATNG8:03363:05647
GATGGTAGAGAGACTGTAGCGCACCCAGAAGATCAGGAACTCTAGAAGAATTCAGATTTTTATCACGAGAGTAAACGTAAAAAGAAGGTTTTACAAGACTCACGTTAACAATATTGCAGCAGTACGCACACAATCGAAGCGCAGTAAGGATGGCTAGTGTAACTAGCAAGAATACCACGAAAGCAAGAAAAAGAAGTACGCTATTAACTATTAACGTACCTGTCTCTTACCGAAACGAATGAGTACTGCGTCTCACTCTCGCCTACCATCGAATCACGAAAGTCT
+
--8868@A;;9A<@;@>>>A>==@<4>A@=@DDBBB@B?BBBAAAC?BB?C?AA???@@@.???BBBCDFEAAA<A@ABDDD5BB?B@AAB:BCC?BBCCCCCBC?@?@E@CCC?AACBBBCCCCCCCABBC@CCCC?AABBBBBB>B@CCB@BCCCCCCC?AAAAAA?BB@>>?<>>@??8???>AFCCC2CC?C???BDBBB7;7;AAC7;7;>AAA=B@0..--)-06:>>800/)3:777877773444444:<995505>>8=:://)//99::<3=555
@ATNG8:03366:05639
GATGGTAGATATATGCACGCTCTACCAGAAGATCAGGAACTCTAGAAGAATTACAGATTTTTAACACGAGAGTAAACGTAAAAAGAAGGTTTTACAAGACTCACGTTAACAATATTGCAGCAGTACGCACACAATCGAAGCGCAGTAAGGATGGCTAGTGTAACTAGCAAGAATACCACGAAAGCAAGAAAAAGAAGTACGCTATTAACTATTAACGTACCTGTCTCTTCCGAAACGAATGAGTACTGTATCTATGTGTGCGCTACCATCGAATCACGAAAGTCT
+
595<8<555<<;;7//////99:;;059;75:5??<;@=<>=00-8166380//99//0//$3,33338899::930//////$//)47;;;.844.4443999:;383//(/8939:;;>>=566;<;;>@@4999:9=:88:::9496<44.4;444:<=900000066616;;177333(3793/////$/;6///:=>=57-5-257:2949=@9989;?>B==:>;>A@9;7717;<<>=B787BB@AC99:BCCB>>=@@175><<4::=>;;;7:?>>
@ATNG8:03366:05648
GATGGTAGTGTCAGTGCGCGTCGTCCAGAAGATCAGGAACTCTAGAAGAATTCAGATTTTTAACACGAGAGTAAACGTAAAAAGAAGGTTTTACAAGACTCACGTTAACAATATTGCAGCAGTACGCACACAATCGAAGCGCAGTAAGGATGGCTAGTGTAACTAGCAAGAATACCACGAAAGCAAGAAAAAGAAGTACGCTATTAACTATTAACGTACCTGTCTCTTCCGAAACGAATGAGTTCTATAGACTATCTGAGACTACCATCGAATCACGAAAGTCT
+
@@CDADCAA@@:<556>;>?A@:;9:ABB>A@ACA@=@<?@?::5@;@@<@<:==?@@A@1B=?@@000<=:::1800/:::(//,/7>>?2>>C=AAAABBCCC@D@DB@BBE?CBAACCCCDCCCBBBBB@CCCC?AACCCCBB?B?A@@=@BBCCCCB?AAACCC@CC?>>>?BBBBB=BAB?>>>>=.?A????BBB?AA:=:=?AA:=:=@BAB?@@@BDGG?B?AAC?CCD?AAAAB=@ABBBBBCBBBBBB====>=?=A>>>>;=<@B???9?B??
@ATNG8:03367:05646
GATGGTAGCGGCGGACGAGCGTAGACCCAGAAGATGCAGGAACTCTAGAAGAATTCAGATTTTTAACACGAGAGTAAACGTAAAAGAAGGTTTACAAGACTCACGTTAACAATATTGCAGCAGTACGCACACAATCGAAGCGCAGTAAGGATGGCTAGTGTAACTAGCAAGAATACCACGAAAGCAAGAAAAAGAAGTACGCTATTAACTATTAACGTACCTGTCTCTTCCGAAACGAATGAGTACGAGAGTCAGAGCAGAGCTACATCGAATCACGAAAGTCT
+
//772--,,.(--(---//9;;<>>>=4<99.///////)/7:<<:;::6:<>@><AA====9'8393338899:;<1974444&4949.55)5995955555554.439:7;;<:><>>;;;<;;;==A>;>5944438:87:://)-3--/)/777:;<;8=;;988-33/373477333(377,33888'771733388327(-(---605045<<<5::555<;6:699;1///)///33;:::;:::8888:=;:::8885666665<>;;@CD>CB==
@ATNG8:03323:05688
GATGGTAGCTCACGTACGTCACACGTACTCATTCGTTTCGGAGAGAGACAGGTACGTTAATAGTTAATAGCGTACTTCTTTTTCTTGCTTTCGTGGTATTCTTGCTAGTTACACTAGCCATCCTTACTGCGCTTCGATTGTGTGCGTACTGCTGCAATATTGTTAACGTGAGTCTTGTAAAACCTTCTTTTTACGTTTACTCTCGTGTTAAAAATCTGAATTCTTCTAGAGTTCCTGATCTTCTGGTATGACTAGTGTACTACTACCATCGAATCACGAAAGTCT
+
<ACC@CABACCA;;6?<<ACCCCBBBCCCCAA?ACDD>CC@BAABBDCBBDACCA@@?A8::BC?C@BCB@@@@@><9999:)9?487BC595@@<A<C@CC?ABCBBCACCCCCCCC@CCD@C@CCAA@AAA@BBBB;;:CCCBCCBAA@DA@@B?CBB@BBAGACBBDBCCCF@CBCCB9B7;5;;;;;.;BCGM>CBB;;;CCCC?AAAA,@CC;;8;5<B@BBBBBCB@BADCCDCD@A@@@CBBBBBBBDCCCDCCCCCCC@BA@@D@@@@A@@@;@BBB
@ATNG8:03326:05694
GATGGTAGGCACTGCGCACACATCCCAGAAGATCAGGAACTCTAGAAGAATTCAGATTTTTAACACGAGAGTAAACGTAAAAAGAAGGTTTTACAAGACTCACGTTAACAATATTGCAGCAGTACGCACACAATCGAAGCGCAGTAAGGATGGCTAGTGTAACTAGCAAGAATACCACGAAAGCAAGAAAAAGAAGTACGCTATTAACTATTAACGTACCTGTCTCTTCCGAAACGAATGAGTACACATCGTCGTGTCGTGCTACCATCGAATCACGAAAGTCT
+
9:??7;=B8BB;;55555@BBICCC>BHD@FDCBBB=A8;;A;;9?;?C?A??>><8<<<'<<>?:<<BBC???9?=A@@@@0@A>B=BBB;BDGECCCCCBBBC?B@BB@BAA@BCBCDBBBCCBBCCCCC@CBBB>AABBCBBB?C@CAB?ACCCCCBB>AABBBC>AB>???<??BCB=BA@<==<??.=@=A???BCA>><>7;;>>1818=AAA>AA;;:BB@D?CCC=AAC?CCBBBBBBBBBBAA@:::AB@@ABCBA?BAAAB@ABABBBE<A999
@ATNG8:03326:05702
GATGGTAGGAGACACGTCGCACACGTACTCATTCGTTTCGGAAGAGACAGGTACGTTAATAGTTAATAGCGTACTTCTTTTTCTTGCTTTCGTGGTATTCTTGCTAGTTACACTAGCCATCCTTACTGCGCTTCGATTGTGTGCGTACTGCTGCAATATTGTTAACGTGAGTCTTGTAAAACCTTCTTTTACGTTTACTCTCGTGTTAAAAATCTGAATTCTTCTATAGTTCCTGATCTTCTGGGTCTACGCTCGTCGCGCTACCATCGAATCACGAAAGTCT
+
BA@@<?>B?BCCBBBCCBBBCD;;;CDGCCEC?C;;;0;A;@:9:9@@9969BB?A<A5;::?7;:==BBCBB<?498333$3;17;>=1;A?A?BBC???>@BBECC?BBCBBB>?:799)/)/;;888;;5;@;;7;D@>>>>@@ADAA@@AC<788<@@8=:=AAAAAA>>;>????5?:>87777(8>==?8=;;;ABB>>>19889(8;::C=F=;;7;???A>><><>==>9:7:>BB:@@A===@@@A@@@9;///>6==;;?;@@@@AAD:AA=>
@ATNG8:03329:05712
GATGGTAGAGTACAGTGTAGTAGACCAGAAGATCAGGAACTCTAGAAGAATTCAGATTTTTAACATCGAGAGTAAACGTAAAAAGAAGGTTTTACAAGACTCACGTTAACAATATTGCAGCAGTACGCACACAATCGAAGCGCAGTAAGGATGGCTAGTGTAACTAGCAAGAATACCACGAAAGCAAGAAAAAGAAGTACGCTATTAACTATTAACGTACCTGTCTCTTCCGAAACGAATGAGTACACATCGTCGTGTCGTGCTACCATCGAATCACGAAAGTCT
+
<<5965::::;<<;;;>>><<B>9905@A;@AB;;9:>:>AA:;6B@CB@B?00..-777':6:---98688===588:====)33,3,333&3771799:88896,2,281555379;9?CCCCCCCBBBDC@AB@@>@BBAB????A@CBB>ACCCCCCC?BBC@@C?CC?ABB@BBAAB=BBB?BDDAA/AB?C896@@@@@<@<@A;;8;<AAA;;:;C@@AAA@C?CBC=CCC?AAACCBBBBBBBBBBCABACCDBAAAA?EBDCC?CCCBCCC>BBAA
@ATNG8:03338:05699
GATGGTAGTAGTCGTGCACACGTCTGTCCAGAAGATCAGGAACTCTAGAAGAATCAGATTTTTAACACGAGAGTAAACGTAAAAAGAAGGTTTTACAAGACTCACGTTAACAATATTGCAGCAGTACGCACACAATCGAAGCGCAGTAAGGATGGCTAGTGTAACTAGCAAGAATACCACGAAAGCAAGAAAAGAAGTACGCTATTAACTATTAACGTACCTGTCTCTTCCGAAACGAATGAGTACACATCGTCGTGTCGTGCTACCATCGAATCACGAAAGTCTA
+
5<@A=@0--,,,,,,,*,,---/:;;//,5::.557777)/)/778:;95//)//888:===+=699///--5578*////::<+<>9=5;;;09;=9696<:99;949:99.99905555<AA<ACBBBA@@@<@;=@<000777/3-5.5::7<<:::::;7;??==>6>?;>>>?AB@@A:>?<89898*77:>ACBBB>9<6;492523928;AAB<?>:9:492903>?58558855=;;;87338778<4444<<9:8//(///88(//83338.688//
@ATNG8:03339:05709
GATGGTAGACATATCGTACTCTCTGTACTCATTCGTTTCGGAAGAGACAGGTACGTTAATAGTTAATAGCGTACTTCTTTTTCTTGCTTCGTGGTATTCTTGCTAGTTACACTAGCCATCCTTACTGCGCTTCGATTGTGTGCGTACTGCTGCAATATTGTTAACGTGAGTCTTGTAAAACCTTCTTTTTACGTTTACTCTCGTGTTAAAAATCTGAATTCTTCTAGAGTTCCTGATCTTCTGGCGCTCTGTCACGTCTGCTACCATCGAATCACGAAAGTCT
+
<<;?>@BBCCCBBAAA=BCA;<A?;;<<<==B?BBBE?BC?B?CCCCCCB?BCBBC?C?BBCC?B?BCBBBBB==588;;;)884:;7/5@@@=A@A;??49:?@@B?@@@?AAAA9@>@9>:>=><<;;;=BBBA<AAAA>>>@?C@@@:::@;>>>=>>;><@@AABBDAA;=<=BC;C7;7;AAAA/<<766,8>>>@@=;<<18888(8>>>B<@<@A=AA??>>><A<>>>@@@<??@<:;;A>>=@>>>>>???@@::7;>>AA;>>??DCC=C;;;
@ATNG8:03340:05675
GATGGTAGGCGTGTGAGAGTCTGCCCAGAAGATCAGGAACTCTAGAGGAATTCAGATTTTTAACACTGAGAGTAAACGTAAAAAGAAAGGTTTTAACAAGATCTCACGTTAACAATATTGACAGCAGTACGCACACAATCGAAGCGCAGTAAGGATGGCTAGTGTAACTAGCAAGAATACCACGAAAAGCAAGAAAAAGAAGTACGCTATTAACTATTAACGTACCTGTCTCTTCCGAAACGAATGAGTACCTCTCAGACGCTCGTCCTACCATCGAATCACGAAAGTCT
+
55==:>CC@CGDDBCCCDCCCBDFD=BAB>BB;:;G@MADCBCBC@@=@@B<AAADCCEC3C?A@98888A??@A9=<7////'///(/6;;;(/(/;(///33388<;6;455....(....533.22555>;;AA49=AA=AAAAAA>>:>:;==<@788;;;B=B@?@AA<>>7>>>:>>8888&55246@:@;.8565@@AA>>>>;><A@@@<@=A@>==8<=;;:@@<A<AAB;=8858B@@?>?=@@@@@>>>???@@>>8>BB;:::==;>CBAAAA:A===
@ATNG8:03343:05680
GATGGTAGGCACTGCGCACACATCCCAGAAGATCAGGAACTCTAGAAGAATTCAGATTTTTAACACGAGAGTAAACGTAAAAAGAAGGTTTTACAAGACTCACGTTAACAATATTGCAGCAGTACGCACACAATCGAAGCGCAGTAAGGATGGCTAGTGTAACTAGCAAGAATACCACGAAAGCAAGAAAAAGGAAGTACGCTATTAACTATTAACGTACCTGTCTCTTCCGAAACGAATGAGTACGTGTGACGTACGTGAGCTACCATCGAATCACGAAAGTCT
+
B@@B?A@@?BABBBBBBCCCCBCBJ>CBD@@@ACAA=A@BBBBBCE@CB@C@BBCAACDD3D?BBAACBCCCDD>A@BBDEE5AC>A<BBB=BBCBDECCCCCCC@C@CG?CCC?CCAABBCCAAACBBBCCADBCB>AABAAA::7;@C@@?ABBBCAAA@CCCCBB???=?BC?BBA??8<7;577999(95<8=>?@@><7737259;;4759?A@@>@CAB???>A=AAB=BCC>AACBBBB?>?BB@@@BCBDBBAAACBB?A999A>?@9999:,9>=?
@ATNG8:03343:05691
GATGGTAGCTCTGCTCTGACTCTCTTACTCATTCGTTTCGGAAGAGACAGGTACGTTAATAGTTAATAGCGTACTTCTTTTTCTTGCTTTCGTGGTATTCTTGCTAGTTACACTAGCCATCCTTACTGCGCTTCGATTGTGTGCGTACTGCTGCAATATTGTTAACGTGAGTCTTGTAAAACCTTCTTTTTACGTTTACTCTCGTGTTAAAAATCTGAATTCTTCTAGAGTTCCTGATCTTCTGGATATGAGTGACTCGTGCTACCATCGAATCACGAAAGTCT
+
494405B<<==@@@@B@;96666<=8<;@954.4:<<6=@:>;?6:;@:;29<<>>9=9;;;<<@AC666A===>:CCDED2CC@BCCB=A:9;?BCB?BC7;;@AAB@CBCCDA@@?AAB=A=BBBB;;;C8;;BB>BCCBAACDCCBCCCA@@=@@B?CD?B@@AACDDECC@999DD9D@C=::;;<*;?AAA;AA@@BB@?==25599$94:55.56;<8=<<AB9969;>:;@@@659@;AAABBEBAA@A@AA;:;BAA>AAB::8:BBBBBB=<<<@
@ATNG8:03345:05675
GATGGTAGCGCGACGAGCGTAGACCCAGAAGATCAGGAACTCTAGAAGAATTCAGATTTTTAACATCGAGAGTAAACGATAAAAAGAAGGTTTTACAAGACTCACGTTAACAATATTGCAGCAGTACGCACACAATCGAAGCGCAGTAAGGATGGCTAGTGTAACTAGCAAGAATACCGAAAGCAAGAAAAAGAAGTACGCTATTAACTATTAACGTACCTGTCTCTTCCGAAACGAATGAGTACTATGTAGAGCTCTATACTACCATCGAATCACGAAAGTCT
+
9:@@8=<ABDD@@@BA9:9=@@9>>059A8<;;@99498@@B;;<F?CC?C????==?>?.??BBBBBAA>?@@@8>0009;88'8807,333&333,3786678883949;9???<>>>>CCCGDDDCCBAAB?CCDD?B?ABBB@@<A?BAA?BBCCBCCC?DABA@A?A@>A::79DD=AAA?:::99(9=:?BBEA=>DC>?=?BBA:=:=@@AB=????==<4:7:BB9A==:>B@@@AA?>=?A@@>>>DBBBABBBBB@B@??><AAB=><;2<<<<
@ATNG8:03345:05696
GATGGTAGGTGCACATGAGTGTATCCAGAAGATCAGGAACTCTAGAAGAATTCAGATTTTTAACACGAGAGTAAACGTAAAAAGAAGGTTTTACAAGACTCACGTTAACAATATTGCAGCAGTACGCACACAATCGAAGCGCAGTATGGATGGCTAGTGTAACTAGCAAGAATACCACGAAAGCAAGAAAAAGAAGTACGCTATTAACTATTAACGTACCTGTCTCTTCCGAAAACGAATGAGTACGATGAGATCTCGTGTGCTACCATCGAATCACGAAAGTCT
+
<=>B9>?I@FA@@@AACCICCBBBB@BDE@AA@BDB=A>@CCABBB@BD@DACCB@@@@@0@@CECBCDCCCBB;@A:::::*;A>B=BBB;BHDACBBBBCCCD@D?BB?BBC?CCBBBBCCBBCCBCBA@>@ABA?BBBCBB@@@A>@:979BBCBBBA?BCC????BB?B??:=A:88*5996;==;?/894;///;=@?@7;59=;;8=9=@CCD@CCCCBBA>A?@@@@5@BC?BBCCCC???BCCCDBBB@@@@AABBCD?BB>>><@:>>BBA:BB@@
@ATNG8:03345:05714
GATGGTAGTGATACAGATCAGACACCAGAAGATCAGGAACTCTAGAAGAATTCAGATTTTTAACACGAGAGTAAACGTAAAAAGAAGGTTTTACAATACTCACGTTAACAATATTGCAGCAGTACGCACACAATCGAAGCGCAGTAAGGATGGCTAGTGTAACTAGCAAGAATACCACGAAAGCAAGAAAAAGAAGTACGCTATTAACTATTAACGTACCTGTCTCTTCCGAAACGAATGAGTACGTGTGCGACGTGTCTCCTACCATCGAATCACGAAAGTCT
+
;===AEBB;;;DEBCBCIDCCCCBB?BBB<?@BDDC?C?C@AABBB>@@>?=@@997777$34;;:AA@BB:99,9?;;;;;$9:::4444&59>8696BCCAAA@C@CC@BBB?BDD@@@BCDDCIICCCC@CBBC@DBBA@@;:5;?B@@>A@@BDCCC@CCCBBB?BB@@>><>>@AB<AAA>?????.?B?CCCCCCBB?:=:=@AD;A<AC@@A?AD@@@AA@D@CCC=BBB?BBBBCCCBBBDBAAABCBBCBBB??AB?=;::B<@ACCBBA=???A
@ATNG8:03349:05672
GATGGTAGGCGAGAGTGAGACGCAGTACTCATTCGTTTCGGAAGAGACAGGTACGTTAATAGTTAATAGCGTACTTCTTTTTCTTGCTTTCGTGGTATTCTTGCTAGTTACACTAGCCATCCTTACTGCGCTTCGATTGTGTGCGTACTCTGCAATATTGTTAACGTGAGTCTTGTAAAACCTTCTTTTTACGTTTACTCTCGTGTTAAAAATCTGAATTCTTCTAGAGTTCCTGATCTTCTGGTATACACACTCGCTCGCTACCATCGATTCACGAAAGTCT
+
BCBB?BDD>@@CCDCACDFF:9;CCFDCDCBA?@CCC>BB@D@CBBBCCD?CBBBB?B?BBBB>B?BCCCCCBBC@BBAAA2@@<@@@A:ACBB?BCC?BB;><?CA@?BBBBBC@@;>>>9@=AAAA===>:@ABB9>>>><<>@@A@AA??>=>??<AA<A;??@@@@@??:>>DDD5A<A:??CDD/@<777)------===B<????/>@@@B<B:>>=A>>>???<@;?C@@@?:>>A=@??@@@>??A??==?A???@;@@?AAA;A?????7@@AA
@ATNG8:03349:05692
GATGGTAGTATAGAGCTCTACATAGTACTCATTCGTTTCGGAAGAGACAGGTACGTTAATAGTTAATAGCGTACTTCTTTTTCTTGCTTTCTGTGGTATTCTTGCTAGTTACACTAGCCATCCTTACTGCGCTTCGATTGTGTGCGTACTGCTGCAATATTGTTAACGTGAGTCTTGTAAAACCTTCTTTTTACGTTTACTCTCGTGTTAAAAATCTGAATTCTTCTAGAGTTCCTGATCTTCTGGATATGAGTGACTCGTGCTACCATCGAATCACGAAAGTCT
+
ABCC@DBBBDDBBBBBBCBI@CFDCCCDDCDC@CBBB=BF@C@BBBCCBB?BCBBB=?=?BBB?B?CAAABB>8=8BBBBB1>88?>994/..8;.53809?48;;=<=;???;;;@@=;;;:=<=<=;857<:>?@A8;;AA??888>>=?>;;;586669:39:?=>==<><;79799:-:8=8=>@@?/??===8=????@??@?;<@>@,@///=6;6>?=BBBAA?@<?<>>A@@@;??A;AAAAA>>>?A===?>?@@@@<@>>>?=>>>@>8808886
@ATNG8:03349:05706
GATGGTAGCACACGAGATCTCATCGTACTCATTCGTTTCGGAAGAGACAGGTACGTTAATAGTTAATAGCGTACTTCTTTTTCTTGCTTTCGTGGTATTCTTGCTAGTTACACTAGCCATCCTTACTGCGCTTCGATTGTGTGCGTACTGCTGCAATATTGTTAACGTGAGTCTTGTAAAAGCCTTCTTTTTACGTTTACTCTCGTGTTAAAAATCTGAATTCTTCTAGAGTTCCTGATCTTCTGGGTCTACGCTCGTCGCGCTACCATCGAATCACGAAAGTCT
+
;<=@=?;BBBBBBAA;BBDCBCCBCCCBCCCC@CAGG=CC?C@CCC@@@C?BCC:96;@BAAA=A?BBBBBBBBC=?????,?A=AABD>BBBA=@??<?C?88:ACC@CBBBCBBB@BB>;><@>>>A;;;=DDBA<B??>>>>>>>DA==>?A<///)//)/7:6;;>;=97175555&5:15/57999(--664.446--.97?=<?>>>.;666<6<;??=@B??>=>9=8=?====<???@:@@???ABAA@AAAAA>>>D:>>>BB:==BBAAA>ABBC
@ATNG8:03351:05712
GATGGTAGCTCTGCTCTGACTCTCGTACTCATTCGTTTCGGAAGAGACAGGTACGTTTAATAGTTAATAGCGTAACTTCTTTTTTCTTGCTTTCGTGGTATTCTTGCTAGTTACACTAGCCATCCTTACTGCGCTTCGATTGTGTGCGTACTGCTGCAATATTGTTAACGTGAGTCTTGTAAAACCTTCTTTTTACGTTTACTCTCGTGTTAAAATCTGAATTCTTCTAGAGTTCCTGATCTTCTGGTCTACGCTCGTCGCGCTACCATCGAATCACGAAAGTCT
+
:::;7:=>>666;:;:99;;;;;>>?==<<00)07::1/424.444==??=;;5555)549997)/*///8-//)/94//////#/93999>05455.55<655.5554:>9<=666=@@8==?29.9@@@BBBB;@@@@;BB@@@B@@@@@@CCBAC8;;A=@A?C<@@@99555<9==@@@0;49.55555$5599<0;5555555//)///&/////)/6:<9?==655<8<8<<<>=:39//*/>>>99:@AA;:;?BBACC?A@@981999::BD=DMD;
@ATNG8:03358:05699
GATGGTAGTATAGAGCTCTACATAGTACTCATTCGTTTCTTCGGAAGAGACAGGTACGTTAATAGTTAATAGCGTACTTCTTTTTCTTGCTTTCGTGGTATTCTTGCTAGTTACACTAGCCATCCTTACTGCGCTTCGATTGTGTGCGTACTGCTGCAATATTGTTAACGTGAGTCTTGTAAAACCTTCTTTTTACGTTTACTCTCGTGTTAAAAATCTGAATTCTTCTAGAGTTCCTGATCTTCTGGGTCTACGCTCGTCGCGCTACCATCGAATCACGAAAGTCT
+
;>CC?CCCCCCBABCBBBBCBDDCCCCCCCBA=A<<;6;B=@@?B?BCCBBBD@BA????A?AAAB<?<?AA@AABA@99::9:(:@9?>AD<@8CC@BBBAGL?;<=BBB?BCCCCCCC@CCB<@<@@@BC@@AACBBB@CCCCBBACCDDCCCCCD@DBB@BB@B@CBCBBBBCC@CBAAA8@9>9;;;;;*;?@@B>CBBBCDEBCB5;;;;*;;;;B?B?CC?CB@@@;;6;?BBBBBB?BBBB=BAAACICCDDDCBBBBBBB>A@BAAAFBBBBBA<AA@@
@ATNG8:03359:05699
GATGGTAGGCGAGAGTGAGACGCAGTACTCATTCGTTTCGGAAGAGACAGGTACGTTAATAGTTAATAGCGTACTTCTTTTTCTTGCTTTTCGTGGTATTCTTGCTAGTTACACTAGCCATCCTTACTGCGCTTCGATTGTGTGCGTACTGCTGCAATATTGTTAACGTGAGTCTTGTAAAACCTTCTTTTTACGTTTACTCTCGTGTTAAAAATCTGAATTCTTCTAGAGTTCCTGATCTTCTGGGTCTACGCTCGTCGCGCTACCATCGAATCACGAAAGTCT
+
:;B?;CBB@BB@@@CCCCCBAABBBBBBCD::9;BAA;A@=@<?CCBBBB?BEAAA?B<@@A@=@>AACBCBBBB??=??=,=>278733&3;996?:@;AB?BBBBBB@BBBBBCB><>AA6;5;<<888;;=@@@A=>?>AAA=====??====:;;;:==8=<?C@@@?@?D;>>>DE6B7:5:>>>?/?@AAA7==@@A@=;////@@@,=6;;B=B=AA<@@@?;;;:=;>AAB;;7:???:?AAAAA?@@AA>=<=AAAA<?>>>@:>?AAA@A4><<<
@ATNG8:03361:05682
GATGGTAGGCGAGAGTGAGACGCAGTACTCATTCGTTCGGAAGAGACAGGTACGTTAATAGTTAATAGCGTACTTCTTTTTCTTGCTTTCGTGGTATTCTTGCTAGTTACACTAGCCATCCTTACTGCGCTTCGATTGTGTGCGTACTGCTGCAATATTGTTAACGTGAGTCTTGTAAAACCTTCTTTTTACGTTTACTCTCGTGTTAAAAATCTGAATTCTTCTAGAGTTCCCTGATCTTCTGGGTCTACGCTCGTCGCGCTACCATCGAATCACGAAAGTCTT
+
44<=:>==8;44455599::<<<><<AABDCB@B@@<@@;A?BBBC;;<ACCA@@=@@CBCC@C?BAABB==AD>:::9:'83,37<B;ABAA>AAC?BB>AABBCC?BBBBB>6738@A<A=?@??>>>><@@BA=AAA???>>@@>====>>==>><@@<@<>>B>>>A>>;>@@@@2>9=088===+=AAAF;@?>98/=///6:@@@,<=@@@:=8<=8=;;:=::187(6=:889*//991;99>?@@@@@>==?>;;:=:=;===:>??A=>@6@=//-
@ATNG8:03364:05715
GATGGTAGTGTGTCTCTGAGAGTAGTACTCATTCGTTTCGGAAGAGACAGGTACGTTAATAGTTAATAGCGTACTTCTTTTTCTTGCTTTCGTGGTATTCTTGCTAGTTACACTAGCCATCCTTACTGCGCTTCGATTGTGTGCGTACTCTGCAATATTGTTAACGTGAGTCTTGTAAAACCTTCTTTTTACGTTTACTCTCGTGTTAAAAATCTGAATTCTTCTAGAGTTCCTGATCTTCTGGCTCTCGTAGACAGATATACCATCGAATCACGAAAGTCT
+
BBCB@==BCCCCCCCCGCCBBBBBDCCCCBBB?BABB<AB@B?BBCCCCC?CCCCC@C@CBBB?B?BCCCCCDDGA@@?>>,=@=@?AE=CDBB@BBB?CE;;:ACCE@CCCCCCCC@CBB@C?CDCCBCBB=BB?@<@BCCCCCCCCCCBBCB@BDD?BC@B@BBCCCDCBB?A:;:;6;>B>;;;;:*:ABBE=BADCCCDBCB?BBBB2BAAAI@CGCC?BBBCCCD?C?BBBCCC@BBB?CBAAACCBCABBDC@@@DE@A@AAA@CBCBBCC>CCCC
@ATNG8:03365:05704
GATGGTAGGCACTGCGCACACATCCCAGAAGATCAGGAACTCTAGAAGAATTCAGATTTTTAACACGAGAGTAAACGTAAAAAGAAGGTTTTACAAGACTCACGTTAACAATATTGCAGCAGTACGCACACAATCGAAGCGCAGTAAGGATGGCTAGTGTAACTAGCAAGAATACCACGAAAGCAAGAAAAAGAAGTACGCTATTAACTATTAACGTACCTGTCTCTTCCGAAACGAATGAGTACACACTCTCATATGACACATCGAATCACGAAAGTCT
+
ACCBACBB?BE@:;6BBCCCCCCCD?EBB?BBBBBB?C@CCC99;D@CC@C?BB@@@BBC2A?ACCCCBAA@@@9@AAABBB5BB>A5;;;6;;D?BDCCFCDDC@C@BC@BCC<@@A9:;CCGCBBCCDCB?BCBB@BBBBCBBB?C@D9:::CBBBDCC?AAABBB?CC@BBB?BCBBB=BBB?ABDDC2AA>A?@ABAB@@<>;>@AD<><>?B@@>@BCBBBB?B?BBC>BAA>ABBBBBBBCCAAACCAA=ACCBABBCBBC?BBCCBCC>BABA
@ATNG8:03368:05704
GATGGTAGGAGACGACGTCGCACACGTACTCATTCGTTTCGGAATGGAAGACAGGTACGTTAGTAGTTAATAGCGTACTTCTTTTTCTTGCTTTCGTGGTATTCTTGCTAGTTACACTAGCCATCCTTACTGCGCTTCGATTGTGTGCGTACTGCTGCAATATTGTTAACGTGAGTCTTGTAAAACCTTCTTTTTACGTTTACTCTCGTGTTAAAAATCTGAATTCTTCTAGAGTTCCTGATCTTCTGGTGTCGTCTATCATGTACTACCATCGAATCACGAAAGTCT
+
44997<<<6>>9///7779::::;>=666;;>>595//)-7(-(--(,(,66,-(-79896@;;;==:=?BCBCBBCCC?CBCBB2AA:;;BD=BC@@:;:C@AC@;;;CA@=@EBBBDCCBCCCACACCCCBBBC?BACCIBBCDCBBCFABADDCCC@BAA?AD@D@BCCBBBB@@;@;;;;.;<@>@ABBB0AAAAA<B@@@CBABAB?AKII3EBCBJAG@CCACCCBC;;:;@DBDCCC@CCD@C@@AFE@@ACHHBBBBCBCCACCCCE>AACCBCF>CBCC
@ATNG8:03369:05695
GATGGTAGCACGACACGACGATGTGTACTCATTCGTTTCGGAAGAGACAGGTACGTTAATAGTTAATAGCGTACTTCTTTTTCTTGCTTTCGTGGTATTTCTTGCTAGTTACACTAGCCATCCTTACTGCGCTTCGACTTGTGTGCGTACTGCTGCAATATTGTTAACGTGAGTCTTGTAAAACCTTTCTTTTTACGTTTAACTCTCGTGTTAAAATCTGAATTCTTACTAGAGTTCCTGATCTTCTGGTCTACTACACTGTACTCTACCATGAATCACGAAAGTCT
+
BBBB@CBCCCC@;;;;;;;;;;:;<;;;===>:B@BB<@?:>?>;;====;@?>>B<?:??>>7?=;:BC??<5403;;;<+=B@BB@?7@///38///(3968374:>8:A@?@?AA=?AB;?;?>>886695;<///666698855222555222+..-,--(-(--.35569:355588+8+22'27777)8;<<<29166///89683588+7///8275>A9>9??>::?;C5;;>A>><>@@;@:;:A=;=A>>>@@@@E@>>;;67;9776677=.6//-
@ATNG8:03321:05725
GATGGTAGCACGACACGACGATGTGTACTCATTCGTTTCGGAAGAGACAGGTTCGTTAATAGTTAATAGCGTACTTCTTTTTCTTGCTTTCGTGGTATTCTTGCTAGTTACACTAGCCATCCTTACTGCGCTTCGATTGTGTGCGTACTGCTGCAATATTGTTAACGTGAGTCTTGTAAAACCTTCTTTTTACGTTTACTCTCGTGTTAAAAATCTGAATTCTTCTAGATTCCTGATCTTCTGGTATGACTAGTGTACTACTACCATCGAATCACGAAAAGTCT
+
59>?<ADBBC@@;?A@AB655:@AABCCDCCC@CDDE<BBAEACCCBCEH@C?BBC>B>@@@C?B?CCDBAACA@<9:999$7<5;7@;3:AA@=A??<?C?BBBCCC?BAA@BDDD?CAA:><>@><=>>><AA@@;@@@@@@@@@@ADA??>>;9::<>><>=@@@AAA@@@;??@DD5@;=8;;;;9*;=<<<7=??>>=DC:94:?==/?778@<@=AA<ADC@;;7;8:<<;//-/:>799;;;>>@@@@AB@>=9;6606/--;4;--/////+/<<B
@ATNG8:03322:05720
GATGGTAGCACGAGTCACTCATATCCAGAAGATCAGGAACTCTAGAAGAATTCAGATTTTTAACACGAGAGTAAACGTAAAAAGAAGGTTTTACAAGACTCACGTTAACAATATTGCAGCAGTACGCACACAATCGAAGCGCAGTAAGGATGGCTAGTGTAACTAGCAAGAATACCACGAAAGCAAGAAAAAGAAGTACGCTATTAACTATTAACGTACCTGTCTCTTCCGAAACGAATGAGTACAGAGAGTACGATATGTCTTCCATCGAATCACGAAAGTCT
+
CDDE@BBBBA;;6CCCCCCCBBBCD@BBB@BBBCBB@CACCCDDCC?CD?B@BBAAADGE3C@CBAABBCCBBB=A@;;<<;*;@<>4:::4:BB?BCCDCBCCC@B@DD?BBC@CBBCCCCCCCBBCDCCC?AA@?<@AA@AA999;@CCC@CBBBCCCC?CCCCBB?BB?BBB?AAAAA;????CEDCC3CC?A???DDAA=1617<<>,/-/>AAA?BBAAABA=A?ABC>BCB?BBBCCCA@ACCCBABCBBAB@@988;?<?@799?BB?@@CC=CA==
@ATNG8:03323:05731
GATGGTAGATATATGCACGCTCTACCAGAAGATCAGGAACTCTAGAAGAATTCAGATTTTTAACACGAGAGTAAACATAAAAAGAAGGTTTTACAAGACTCACGTTAACAATATTGCAGCAGTACGCACACAATCGAAGCGCAGTAAGGATGGCTAGTGTAACTAGCAAGAATACCACGAAAGCAAGAAAAGAAGTACGCTATTAACTATTAACGTACCTGTCTCTTCCGAAACGAATGAGTACTGTATCTATGTGTGCGCTACCATCGAATCACGAAAGTCT
+
BBB=:B>CCCBCDBBCCBECCBAAA<@AC?C@CCAA?A?CCCAAAB?BB@B?A@@<;;;;'=<BBB@BCBAACC:?>:::99':;8=3777+7>>>8;<;BAAAA<><>@:>AA<>>@?BBEEDCBBBBAA@?BBAB?BBBAAA??;A@BBB?BCCBBACAACAAABB?BC<AAB@B@@@@6000*0;;;0:@:ABCAAACBB?B>>=AA<?<@?CBC@BCCBBBA=A=AAB=BCB@BBBBBBBBBCBAB@@@@?@>>>?A???@BB@A@=A>@=A@@:@:::
@ATNG8:03327:05757
GATGGTAGCTCTGCTCTGACTCTCGTACTCATTCGTTTCGGAAGAGACAGGTACGTTAATAGTTAATAGCGTACTTCTTTTTCTTGCTTTCGTGGTATTCTTGCTAGTTACACTAGCCATCCTTACTGCGCTTCGATTGTGTGCGTACTGCTGCAATATTGTTAACGTGAGTCTTGTAAAACCTTCTTTTTACGTTTACTCTCGTGTTAAAAATCTGAATTCTTCTAGAGTTCCTGATCTCTGGCGCTATGTATGTCGCCTACCATCGAATCACGAAAGTCT
+
DBBB?CCBBBCCBCCCCBCCCCCCCCCFCB@?<?:::8;C?B@BCCCCDD@DEECE@C@CCBB?BACDDEDBCCB<99::;*;B=A@AA;ABBB@BDC>BC?@@@CCCACCCCCCCC@DCC?C?CCCCCBBB@BCCC@CBBBCCBCCBBBDCBAA?CCC=CD@D?AACBBBCCCACBBBB9A>B;?????0@BBCC>BBCCCCCCBB@DDCC5CBBBD?B?BD@CBDCBBB?B@CCCDC@@@D@DA@@BDEDCCBBBBB?BCC@BBBBB>BBCCCCC>CA@@
@ATNG8:03336:05722
GATTAGTATAGAGCTCTACATAGTACTCATTCGTTTCGGAAGAGACAGGTACGTTAATAGTTAATAGCGTACTTCTTTTTCTTGCTTTCGTGGTATTCTTGCTAGTTACACTAGCCATCCTTACTGCGCTTCGATTGTGTGCGTACTGCTGCAATATTGTTAACGTGAGTCTTGTAAAACCTTCTTTTTACGTTTACTCTCGTGTTAAAAATCTTGAATTCTTCTAGAGTTCCTGATCTTCTGGATACACTCATGTGCACCTACCATCGAATCACGAAAGTCT
+
>>C?BCCCEBBBBBBCCCCCCCCDCCBC;;:;CCC>CC@C@CCBCA::8;AAAD@C<??::8:?BBB>=@B@@978999'9=8?ACC>BBBB?BAB>995:9:AAB?BAAB><=@<>>=>E=BC;:;=<=8=>::7:@A??=<>A@@>=>@>=8=7618A;A:>>A>>>A@@5;;===/=8=5;;??>/=;;;A9A@@@B?@???:=>>=/<;717<+/+/<9::9>A@A=A;@@??;;5;;>:?AA@@;;:====>>@B=>>><@====466//-79.97--
@ATNG8:03342:05722
GATGGTAGCACGACACGACGATGTGTACTCATTCGTTTCGGAAGAGACAGGTACGTTAATAGTTAATAGCGTACTTCTTTTTCTTGCTTTCGTGGTATTCTTGCTAGTTACACTAGCCATCCTTACTGCGCTTCGATTGTGTGCGTACTGCTGCAATATTGTTAACGTGAGTCTTGTAAAACCTTCTTTTTACGTTTACTCTCGTGTTAAAAATCTGAATTCTTCTAGAGTTCCTGATCTTCTGGGATGTGTGCGCAGTGCCTACCATCGAATCACGAAAGTCT
+
<<CC?CCBBBBB=BBBCBAA;ABBCCDDGCBB@BBBG>CB@BACCBBBCC?CCCBC?A?ABBD?C?CBBBBBCAA>@BC=B+99/99:9(7==?<?AA?AA<??ABBB?AABBBB@B>BAA=@;?@@@??==9=A@A<@@AA@????@@AA><<=<::;<@@=A=AA>>=>??A=A@@@@5@:>:>AAA?/?AAAA7@;;;<>AAAA9AAAA/A<<=A=A<@@<@@@@@AA:>:>ACA>>8<<@@7>565BA>>><A>>>A<@==5<<:9::?@@A@@@9@>>>
@ATNG8:03343:05729
GATGGTAGCTATACGTATATCTATGTACTCATTCGTTTCGGAAGAGACAGGTACGTTAATAGTTAATAGCGTACTTCTTTTTCTTGCTTTCGTGGTATTCTTGCTAGTTACACTAGCCATCCTTACTGCGCTTCGATTGTGTGCGTACTGCTGCAATATTGTTAACGTGAGTCTTGTAAAACCTTCTTTTTACGTTTACTCTCGTGTTAAAAATCTGAATTCTTCTAGAGTTCCTGATCTTCTGGTCTACTACACTGTACTCTACCATCGAATCACGAAAGTCT
+
DDCC>BBCCDCCC@@BCCGCCBBBCCBBCCAA?BFEG>CC?B?BBBBCCC?CCCCD=A?ABCC?C@CBABBBD@?==BBBB3BB?ABBB>BDBB?BBB=?@<@@@BBB?BBBBABBC?BAA;@<@AAAA>>>:=@BB:>>A::;???@@@B???A<AAA=AA=A=A>>>AAAAA=>>>@?5?<@<@?@@@/@A6660669///=66:8<=<>.=>>>D<B<@@<?>>?;;;=C<>>>==B7;;C=BBAA:::AA>>>@@A>>>AA<@8::D=?=;=A;>4998/
@ATNG8:03367:05724
GATGGTAGGAGACACGTCGCACACGTACTCATTCGTTTCGGAAGAGACAGGTACGTTAATAGTTAATAGCGTACTTCTTTTCTTGCTTTCGTGGTATTCTTGCTAGTTACACTAGCCATCCTTACTGCGCTTCGATTGTGTGCGTACTGCTGCAATATTGTTAACGTGAGTCTTGTAAAACCTTCTTTTTACGTTTACTCTCGTGTTAAAATCTGAATTCTTCTAGAGTTCCTGATCTTCTGGGCTGCGCTGATATGCGCTACCATCGAATCACGAAAGTCT
+
BACB@CCC?CCDBB==BBCCCBBDC;;;BBBCAHECC=CD@C?;;;CCDC?BBBBB@C?BDCC@C?BBBBCBB?@<:977(3817=CC<BBCC=?@B>AA=?>?AAA>BBBBBBCC>=?>6;5;@@;;:::39>=>6;;@BAAA@@@B>>==<=8687=@@<?;AABAAAABB<@????5?;><>AAAA.=>9;9499;///;86:1878(8;;;H=B<??;@B>>>@@<@<AA>>?A==88718///;988<AA<=89;<6616::7706<<=>@A9>>?>
@ATNG8:03368:05732
GATGGTAGGTGCGACATGAGTGTATCCAGAAGAATCAGGAACTCTAGAAGAATTCAGATTTTTAACACGAGAGTAAACGTAAAAAGAAGGTTTTACAAGACTCACGTTAACAATATTGCAGCAGTACGCACACAATCGAAGCGCAGTAAGGATGGCTAGTGTAACTAGCAAGAATACCACGAAAGCAAGAAAAAGAAGTACGCTATTAACTATTAACGTACCTGTCTCTTCCGAAACGAATGAGTACAGAGATTACGATATGTCTACCATCGAATCACGAAAGTCT
+
::?;::6/7;>////::<<@>>;;;;57775//)///8-505>===>=89;5;49=>::;:;';:AABA@@B@@BB;@A;;<<<*;?>B=BBB7BAA>@@@CCCC@@>@?AA?B::89???CCDCEBBBCGCCCADDBC?@@BBAAAA<@<@BB>BCFCAA@D@C@AABA>AB>AAB?C::9B>A@@?:::9:(9@;9:9?EBBBF79:8AAD:=:>ACBB?;;;CCCB@CA@@@;@BC>ACEBBCCCBCBBB@BBBA@9::99:@@5:4::656252222'2522
@ATNG8:03374:05144
GATGGTAGCACGACTCGACGATGTGTACTCATTCGTTTCGGAAGGAGACAGGTACGTTAATAGTTAATAGCGTACTTCTTTTTCTTGCTTTCGTGGTATTCTTGCTAGTTACACTAGCCATCCTTACTGCGCTTCGATTGTGTGCGTACTGCTGCAATATTGTTAACGTGAGTCTTGTAAAACCTTCTTTTTACGTTTACTCTCGTGTTAAAAATCTGAATTCTTCTAGAGTTCCTGATCTTCTAGGGATGTGTGCGCAGTGCCTACCATGAATCACGAAGTCTG
+
:??<=B@@@B;;5;;;@B?666DBBBBBBCBB?BCAA>AA;@+0,0==>?D?CCCCC?B?B@@@@F?CBBBBBA48-77333$3838373/4==B9B@A<@B;>?BA@A>??CBCBBB?BBA;>8=<::98?@<AA@@<>>==;;887AA@@@AAA=@AB:>=;>;=>>@BBC??7776A=.=.6/59===+::97907997888:9<29797(59<77276;<179;78:@<@;AAA<987;///94669,---52359555057757757473.--202,,,-
@ATNG8:03377:05166
GATGGTAGACATATCGTACTCTCTGTACTCATTCGTTTCGGAAGAGACAGGTACGTTAATAGTTAATAGCGTACTTTTTTTTCTTTGCTTTCGTGGTATTCTTTGCTAGTTACACTAGCCATCCTTACTGCGCTTCGATTGTGTGCGTACTGCTGCAATATTGTTAACGTGAGTCTTGTAAAACCTTCTTTTTACGTTTACTCTTGTGTTAAAAAATCTGAATTTCTTTCTAGAGTTCCTGATCTTCTGGGTCTACGCTCGTCGCGCTACCATCGAATCACGGAAAAGTCT
+
DCCC@BBCCCDBDCCCCCCDCCCCCCCCCC@A?ACBG>DC?B?BBBAAAC?BBBBB>B?BBBB=B=BBBBA@?79777777"9/0(/696.6///57:=6855*88::55,2=>885AA;:;>:?;>?AAB<<==@@@A;<>>>@@@@DA??9;;AB<====BB;A=A@@@@@A>>;>????3>6=588777(7;:AA9@>>>?7==::1/////#/55//).8.333-38:7:5;79;@?;<;@<@@BD9@??@AAAA@===D@@A>==::7688)/.988(...&2665
@ATNG8:03379:05130
GATGGTAGCTCGCTGATGATATCTCCAGAAGATCAGGAACTCTAGAAGAATTCAGATTTTTAACACGAGAGTAAACGTAAAAAGAAGGTTTTACAAGACTCACGTTAACAATATTGCAGCAGTACGCACACAATCGAAGCGCAGTAAGGATGGCTAGTGTAACTAGCAAGAATACCACGAAAGCAAGAAAAAAGAAGTACGCTATTAACTATTAACGTACCTGTCTCTTCCGAAACGAATGAGTACGATGAGAGAGCTCTCTCTAACCATCGAACCACCTAAGTCT
+
CECF@C@AA;==>999CCCCBBBEE?DDD@BBBB@@>@@CCBBBCC@BB?B@CAAAAAAA2@?BBBBBBBCBCF>C@;;;;;*;A>C5;;;*:BA@D=;<KEDBC@C@CDGBBB@CDDDBBBBCCCCCBBBF@CC??>@AAA@@@@=B=A@@?@CCEA@@D@BBAABA@CD????=@@@@@9===9::::::%:<;<979BBBBD;<:;>@E9@;>8;;A?AA@@@CC?B?BBB=ABB?AAABCBBBB9:9BBABBBE998????;@7;;==D:=:=B=AA<AA@@
@ATNG8:03381:05141
GATGGTAGACACGTGTGCTCTCTCGTACTCATTCGTTTCGGAAGAGACAGGTACGTTAATAGTTAATAGCGTACTTCTTTTTTCTTGCTTTTCGTGGTATTCTTGCTAGTTACACTAGCCATCCTTACTGCGCTTCGATTGTGTGCGTACTGCTGCATTATTGTTAACGTGAGTCTTGTAAAACCTTCTTTTTACGTTTACTCTCGTGTTTTAAAAAATCTGAATTCTCTAGAGTTTCCTTGATCTTCTGGAGATACACATGATACTCTACCATCGAATCACGAAAGTCAT
+
55==8=CCCCD@@;>@;;;>>>BBCA@ABC;;;=FDD>CC@B?BBBBCCB>A@CCC?B=@@>>;?=@AAAAAA<C>CCCCAA(CA?>8898&9??A?C??<?A<989?AB=BCBAAAAA<=<=<A<A@@@<==>=B@@?<?@@@@@????@AAAA>>><@@<AA:><>AA@@?AAD;>>>DD5B7<788777(8=889-8<>>==>>8888)/6766%6///=5=9>>>>==:///)/)/)/==AA=@??=??;<;AAA>>>A?>?AAA@@<::::968//////)/<<96
@ATNG8:03381:05167
GATGGTAGCACGACACGACGATGTGTACTCATTCGTTTCGGAAGAGACAGGTACGTTAATAGTTAATAGCGTACTTCTTTTTCTTGCTTTCGTGGTATTCTTGCTAGTTACACTAGCCATCCTTACTGCGCTTCGATTGTGTGCGTACTGCTGCAATATTGTTAACGTGAGTCTTGTAAAACCTTCTTTTTACGTTTACTCTCGTGTTAAAAAATCTGAATTCTTCTAGAGTTCCTGATCTTCTGGGATGTGTGCGCAGTGCCTACCATCGAATCACGAAAGTCT
+
55>>9>DCCC:;66CBBCD<69BCCBCCCDCCACCCD>CC@C@CCBBDCC?BCCCC@C=@@@C@C?AABABCCCD>BBA@@2@@9A:992:??@@DCC@9879BAABB?BBBBBBBB?BBA;A;??@AAAA>:AACC9;;;=<<@;=;>>@:::><@BB=@@<@<@ABAAAB@@=????>/=5:5;>>>>/==77718?>?@A=<==8<=<=='====A;@<@D;??>>>AA=A;A@>>>@;;;=@6=///6;;=>>A@>>>;AAA<?>>>>:?><>>@@9@??@
@ATNG8:03383:05154
GATGGTAGGACGAGCGTCTGAGAGGTACTCATTCGTTTTCGGAAGAGACAGGTACGTTAATAGTTAATAGCGTACTTCTTTTTTCTTTTGCTTTTCGTGGTATTTCTTGCTAGTTACACTAGCCATCCTTACTGCGCTTCGATTGTGTGCGTACTGCTGCAATATTGTTAACGTGAGTCTTGTAAAACCTTCTTTTTTTACGTTTTACTCTCGTGTTAAAAATCTTGAATTCTTCTAGAGTTCCTGATCTTTCTGGGCAGACTCTCACACGCCTACCATCGAATCACGAAAGTCT
+
59;;:==A@CA@@@@@ABBCBBCD?CCCBCBA;A::::.;B@C@CDBBB@A?ACCCIFE@BBBB@B@DBCDD;<;@;;;B===%;;99+94555&5;55.5559)9@29:B@;;:;CDBCC;;8;AA5;7;CBACB;;5;A;;5;A@ACBBBFDDBCCDCF;;;B@<;;<@CCDC>>A00,00;;;.9;@;?@AAAAA#=>:;9;4;@B@CC9:9;@@A@@0@00+0A+0-0C?@@@;;;@<@=@CBC;<;6;@BB=CECECCCCCCBBCCD?CBB@BCCCB?BCCCAA@:@:::
@ATNG8:03386:05162
GATGGTAGCGCACGAGCGTAGACCCAGAAGATCAGGAACTCTAGAAGAATTCAGATTTTTAACACGAGAGTAAACGTAAAAAGAAGGTTTTACAAGACTCACGTTAACAATATTGCAGCAGTACGCACACAATCGAAGCGCAGTAAGGATGGCTAGTGTAACTAGCAAGAATACCACGAAAGCAAGAAAAAAGAAGTACGCTATTAACTATTAACGTACCTGTCTCTTCCGAAACGAATGAGTACTATGTAGAGCTCTATACTAATCGAATCACGAAAGTCT
+
@A@A=:@;:;5;;;CAACCDB;::7;CB@CBBC@@?A@CDCCBBC@BB@B@AAABBBBB3A????AAAAA???8?@>AAAB2AC@D5;;;.;BB@CIFJCCC;;8;@CC?CBB>CACBBBDCCCDDCCC@@?ACDD>A@A@@@A@=A?BBC?BBCDCCCC@BAABBB?CC?BBB?A@?>>8773/779999%:?<A98:@ABA=:=;==?@7;6;>B@@>@BBDCCE?A?:::5:AA>ABBBBBBCBBCCBBABBBBB@AC?@?9==;;5;>B=:9:/9==?
@ATNG8:03392:05161
GATGGTAGAGTATCATGTGTATCTCCAGAAGATCAGGAACTCTAGAAGAATTCAGATTTTTTAACACGAGAGTAAACGTAAAAAGAAGGTTTTTACAAGACTCACGTTAACAATATTGCAGCAGTACGCACACAATCGAAGCGCAGTAAGGATGGCTAGTGTAACTAGCAAGAATACCACGAAAGCAAGAAAAAAGAAGTACGCTATTAACTATTAACGTACCTGTCTCTTCGAAAGAATGAGTACACATCGTCGTGTCGTGCTACCATCGAATCACGAAAGTCT
+
8:;;5;BB@ACBCBCBBBHCCBBBC>ABB>@@>:@A5;6:BBBBA@<;;5;<?A>>?@=@>'@;BCBBBCCCCCC=BBAAAAA0BC?C9@@@@0ACB?DBBBBBD@?=@@CC@BBB?BCBBBBCCCDDCCCCCB?BBBB>BACB@A994;=@BB?CDCFDCCC@CCBBAA???<?BA8<<998+9<<<999999%9<;8849=CBBB>>>=BCC:>:=ACAA?AAAAACB>B@@@:@@=@CCBCABBBBCCCABBA@ABBA@A@@@=AAAAC?CBBBAA@<A@??
@ATNG8:03397:05131
GATGGTAGTATAGAGCTCTACATAGTACTCATTCGTTTCGGAAGAGACAGGTACGTTAATAGTTAATAGCGTACTTCCTTTTCTTGCTTTCGTGGTATTCTTGCTAGTTTACACTAGCCATCCTTACTGCGCTTCGATTGTGTGCGTACTGCTGCAATATTGTTAACGTGAGTCTTGTAAAACCTTCTTTTTACGTTTACTCTCGTGTTAAAAATCTGAATTCTTCTAGAGTTCCTGATCTTCTGGGCTGCGCTGATATGCGCTACCATCGAATCACGAAAGTCT
+
BCBB@BCBCCBBBBBBFCCCGCCCBCCCCF@?<?>>>:@A?C@BBBCCCB>BBB@@>A?BBBB@B>AABCBBBAA>A?BFD:??99997+7@AB<??C?BB?AA@B>==8??A=AAAA;@@@;@;A?=88:9<;@>>><AAA>==>:::@@@:66;6---0--)-2::>@>>?CK<???@?6?=A=ABBBA/>>AAC:AAA999@>@D<@AAA/A>=<@:=:::5:@>>>>?<A=A@??><69///*////=;;;>>>A@@@ABAA=???>?:=?::79709<<=
@ATNG8:03400:05126
GATGGTAGCGCATATCAGCGCAGCCCAGAAGATCAGGAACTCTAGAAGAATTCAGATTTTTAACACGAGAGTAAACGTAAAAAGAAGGTTTTACAAGACTCACGTTAACAATATTGCAGCAGTACGCACACAATCGAAGCGCAGTAAGGATGGCTAGTGTAACTAGCAAGAATACCACGAAAGCAAGAAAAAAGAAGTACGCTATTAACTATTAACGTACCTGTCTCTTCCGAAACGAATGAGTACCTCTCAGACGCTCGTCCTACCATCGAATCACGAAAGTCT
+
ECCB@B;:;BCCCCCCCBBBBBCCC>CBB@DHCCBCAB@CBCBCCC?::8:=@?A?@@@@0@?ABBCBBBCCCF>ECBCCCC5BB@C@BFE8BCCABCCBBDC:::;@BB@BBB@EDBBBAAABBCCCDBBB@CGBB?BBBBBDBB=@=A::8;CCCCCCB@CCDAAA?AA?CBB?@A?>=5=?@<999999%9=;=?=?CBBBD?B?BBBD<><?@ABB=ABBBBBB@C?BBB<BBB?BCDCCAA>ABBBBBAABCCB@@@;>>B?B>??B?BBCDDDD?DA@@
@ATNG8:03401:05161
GATGGTAGATATATGCACGCTCTACCAGAAGATCAGGAACTCTAGAAGAATTCAGAATTTTTAACACGAGAGTAAACGTAAAAAAGAAGGTTTTACAAGACTCACGTTAACAATATTGCAGCAGTACGCACACAATCGAAGCGCAGTAAGGATGGCTAGTGTAACTAGCGAGAATACCACGAAAGCAAGAAAAAAAGAAGTACGCTATTAACTATTAACGTACCTGTCTCTTCCGAAACGATGAGTACTGTATCTATGTGTGCTACCATCGAATCACGAAAAGTCT
+
@@BC?A:;6;<<=BCCC@A@@;99A;9959==@B@@:?;==?;9558==9=7:://+/;;;+///889:<<8:><673444444#4:5:6=>>.<;;15565<=>;<7;:BB?BBB?BBBABB@@@@ABCCCCDAA@@A@BDDAA<;;6:;@@DABBBBD@@@@CA@@<0.-:6---)0-89:500/4///////"-836///:;@==>=>88=<5>:>@DCD?@@;;;CC@B?;;;09993344>??/00=<=<=333:<777;60//--60--/:4444&49:<
@ATNG8:03403:05143
GATGGTAGATACTCGCTGATACACCCAGAAGATCAGGAACTCTAGAAGAATTCAGATTTTTTAACACGAGAGTAAACGTAAAAAGAAGGTTTTTACAAGACTCACGTTAACAATATTGCAGCAGTACGCACACAATCGAAGCGCTGTAAGGATGGCTAGTGTAACTAGCAAGAATACCACGAAAAGCAAGAAAAAAGAAGTACGCTATTAACTATTAACGTACCCTGTCTCTTTCCGAAACGAATGAGTACACATCGTCGTGTCGTGCTACCCATCGAATCACGAAAGTCT
+
AABB?BDBBDCCBBBBECIEDD:::6;CC@CCBB@@<@>AAABCAA?BB?B?A?@=<=<>>&==@BBABCCCCCC>BA@AA@@2@@=@4;;;;*;BB?BABAEEC;:;;@CC@CBC@BBCCCCCCCCDFDCDBB?BB@@>ACCCCC::8;?BAB@BCCCBBBC@CCCBBC???=?B@;@@9999+9>?;999999%9?;??<?DBB@@>>:7988/88=>BBBB<@@BBAAAB6;8;BB=CAA=?BCBBBBBBBBBBBBBCCBAAABBBAA@<AAAAC@B@??9993:@@@
@ATNG8:03405:05140
GATGGTAGCGAGCGAGTGTGTATACCAGAAGATCAGGAACTCTAGAAGAATTCAGATTTTTAACACGAGAGTAAACGTAAAAAGAAGGTTTTACAAGACTCACGTTAACAATATTGCAGCAGTACGCACACAATCGAAGCGCAGTAAGGATGGCTAGTGTAACTAGCAAGAATACCTCGAAAGCAAGAAAAAAGAAGTACGCTATTAACTATTAACGTACCTGTCTCTTCCGAAACGAATGAGTACGATGAGATCTCGTGTGCTACCATCGAATCACGAAAGTCT
+
44::5<=BBAB=B;;9=B>?@BAA<7;>>9>===5:05;A@@DAA@<@@3:18>>?=99:);8<?>GCBBBFFF9;;@??@@,?A=A5;;;&9=999AA;9B@;;59>>>;?CC>AACCCBCDABBCBBBCE?B:;;=ABBBCDCB?B@CCCACCBBBDCC@DCBBBC?BB?BBB@BAABC=?==:::::::%:>;?A<B@?>@>,/0/@==7:7:?@?>6;:555@@?B>ACG?C@@?@C@@@BBBAB??>BBBBBBBB>?>BBB?BBB@@<>=AACCG?CBBB
@ATNG8:03408:05126
GATGGTAGTCTCAGATAGTCTATAGTACTCATCGTTTCGGAAGAGACAGGTACGTTAATAGTTAATAGCGTACTTCTTTTTCTTGCTTTCGTGGTATTCTTGCTAGTTACACTAGCCATCCTTACTGCGCTTCGATGGTGTGCGTACTGCTGCAATATTGTTAACGTGAGTCTTGTGAAACCTTCTTTTTTACGTTTTACTCTCGTGTTAAAAATCTGAATTCTTCTAGAGTTCCTGATCTTCTAGTATGACTAGTGTACTACTACCATCGAATCACGAAAGTCT
+
?;<69<<GBBBBCCCCCCACCCDBCBCCDCBBB@@@>@D@E@CCCCGCC@BBDCC@C@CCBB?B>@;CC@DDDD>@@DDJ5DC=@@@@8>AAB>BCC@DD@AA@BAB@CCCCDGCB@BBA=A=BCCCCCCC@CDDCC@AABBBC@@@BB@@ACC?BBC?BE@C@B;;;;9BAC>@@;:;69<@<9:::::%49::9:*;?C@AACCCFACCCC3C;;;C?A=AB@BBBCABA?@=@CCBCB@CCBBBCDDCBCCCCCCCCCCDDCC?BBCCC@@@@@@?>6@;;;
@ATNG8:03411:05149
GATGTAGGCGTGTGAGAGTCTGCCCAGAAGATCAGGAACTCTAGAAGAATTCAGATTTTAACACGAGAGTAAACGTAAAAAGAAGGTTTTACAAGACTCACGTTAACAATATTGCAGCAGTACGCACACAATCGAAGCGCAGTAAAGGATGGCTAGTGTAACTAGCAAGAATACCACGAAGCAAGAAAAAAGAAGTACGCTATTAACTATTAACGTACCTGTCTCTTCCGAAACGAATGAGTACGTGTGCGACGTGTCTCCTGACCATCGAATCACGAAAGTCT
+
5:===<<9;::;:///:77//4990;==8>;?:55497556;???:CC:;79C;;;B?-0+0000/<<?=@:19=78999'871389>?53365/////5555(/(.5388927655>;588>>>@>>>@=??;;7;?????AAA9>;>@B?BBAB998?;?@B?BC@BA;@>=6;=?@:?>;199898:':>;>BA>;>AAA180888818:>888:1776552A;A;??C7697/777;>8;777>=?995<=:75:<3/./84865356;;//-8847---
@ATNG8:03371:05170
GATTAGTGTGTCTCTGAGAGTAGTACTCATTCGTTTCGGAAAGAGACAGGTACGTTTAATATGTTAATAGCGTAACTTCTTTTTTCTTTGCTTTCGTGGTATTTCTTGCTAGTTACACTAGCCATCCTTACTGCGCTTCGATTGTGTGCGTACTGCTGCAATATTGTTAACGTGAGTCTTGTAAAAACCTTCTTTTTACGTTTACTCTCGTGTTAAAAATCTGAATTCTTCTAGAGTTTATCTTCTGGTCTACTACACTGTACTCTACCATCGAATCACGAAAGTCT
+
<=B>@BBAABBABABBCCA@<>=<00//0/6;;:;1//+//(/99-///)//////)/475559.4.5<<:<<<8;?8555555#5::0555=066>=7<999)5;)////;;49<;<>=55455949=?@?>@@>=9==9929??999BA@@A@@BA::79:9?DCAD@BAA?@>?>??A<>><<,=:>:====>0?@C@D=C:;9:::;9=29599$95599404:A:0...----(-7:;.55:7;:>>>======<=@???A@@=@999?9?@>=000*00/:
@ATNG8:03374:05190
GATGGTAGCGCATATCAGCGCAGCCCAGAAGATCAGGAACTCTAGAAGAATTCAGTTTTTTTTAACACGAGAGTAAACGTAAAAAAGAAGGTTTTACAAGACTCACGTTAACAATATTGCAGCAGTACGCACACAATCGAAGCGCAGTAAGGATGGCTAGTGTAACTAGCAAGAATACCACGAAAGCAAGAAAAAGAAGTACGCTATTAACTATTAACGTACCTGTCTCTTTCCGAAACGAATGAGTACCTCTCAGACGCTCGTCCTACCATCGAATCACGAAAGTCT
+
>CDB@B@BACBBBCCCBAA?A@:9:0;BB>BGIEHD@B>@ACCCCF@:;;;?BAAAAAA??@"A?BBCCCCBC;;;.;@999999%9:2;>AAA9AAB@D;;;BDCBB?B@BB?BBB?BBBBA@@@CCBBCBBBC?B@BB?B@B@@@BB?B@CBB@CCCCDDDC@BBBBBB?BDA@@?@CBAAA<C@>;99999(9A>BAAACCCCC?B?A@@@;?;?ACAA=ABABB;;;0;<@CG=<;;=@ACCBBB@BBAABBBBBBBBBBB>B@@=@899D@CBBBBBB<BA@@
@ATNG8:03377:05202
GATGGTAGTACATGATAGACGACACCAGAAGATCAGGAACTCTAGAAGAATTCAGATTTTTAACACGAGAGTAAACGTAAAAAGAAGGTTTACAAGACTCACGTTAACAATATTGCAGCAGTACGCACACAATCGAAGCGCAGTAAGGATGGCTAGTGTAACTAGCAAGAATACCACGAAAGCAAGAAAAAGAAGTACGCTATTAACTATTAACGTACCTGTCTCTTCCGAAACGAATGAGTACCTCTCAGTCGCTCGTCCTACCATCGAATCACGAAAGTCT
+
56>>:>?@ACBC;;;BBBCD@@;;99>;>7;B==<<7;7;?><<;@<@@:?98;99999:(;8=@AAGCDFCDD>EBBCBBB5BC>B4::,;BC?CICDBBBBB?B@DD@BBB@BBABBBBBBBBBBBDDDADCBB@CBBBBBBB?B?B;;7<CCBCCGG@CCBBBC?BB@DBB>AA:99.9==999999(7>:@<?>CCBAC>B?ECBB?B>@@B;;7<BBBBCCAD@CDD=B;;7;@AACCD@DAAABBBBBBBBBBB@CBB?????B;?;BABBB>BCCC
@ATNG8:03379:05219
GATGGTAGATATATGCACGCTCTACCAGAAGATCAGGAACTCTAGAAGAATTCAAGATTTTTTAACACGAGAGTAAACGTAAAAAGAAGGTTTTACAAGACTCACGTTAACAATATTGCAGCAGTACGCACACAATCGAAGCGCAGTAAGGATGGCTAGTGTAACTAGCAAGAATACCACGAAAGCAAGAAAAAGAAGTACGCTATTAAACTATTAACGTACCTGTCTCTTCCGAAACGAATGAGTACTATAGACTATCTGAGACTACCTTCGAATCACGAAAGTCT
+
44;=256AC@?@@;>>;666@>>BC?C<A@BAAA@@5>8==>;:47<86)/)//)///6666$639:;<88:::;9(33/////$//)/)/;;+:/525;;>=B@:9.9<@@9@@@:@?A@BCBBBBAAAICCD?C;9:2449:<><<7<7<5505:::56668;;<>>=455855479>899+9=<8<<===,;;5777899779(//)/;;7(/(.77773:4444;;693///(///)/77:ABC@@<B=@@@>BBBBCDCCCBB?A>AAC=@@A;;:;.;::8
@ATNG8:03381:05170
GATGGTAGCACGACACGACGATGTGTACTCATTCGTTTCGGAAGAGACAGGTACGTTAATAGTTAATAGCGTACTTCTTTTTCTTGCTTTCGTGGTATTCTTGCTAGTTTACACTAGCCATCCTTTACTGCGCTTCGATTGTGTGCGTACTGCTGCAATATTGTTAACGTGAGTCTTGTAAAACCTTCTTTTTACGTTTACTCTCGTGTTTAAAAAATCTGAATTCTTCTAGAGTTCCTGATCTTCTGGGATGTGTGCGCAGTGCCTACCATCGAATCACGAAAGTCT
+
9:CC:=CCCDBB=BBBBB;<6@BABCCCCC@A?ACGF?CC>B@BCBBBDC?CBCCD?C?BB@@<@?CABDBAACC?BBDFF39949?<=3>:::?DAA>AB?AAADBBB=BBCBBBBB>B@A7;<7<=<<AA?><?@>=8<AA>>=>AA@AAA=?=A<@@><AA<A=A>>>AAAAA=?@?@?2>8<6;<:::*:<9990:<<<==A@@@A6<<<<<'==>=A=C=??;?AAAA;;7;=BBAAAA766==6=///@=;@??D>>>A:??A<==>>><@@>?=<<7=::;
@ATNG8:03388:05183
GATGGTAGTGATACAGATCAGACACCAGAAGATCAGGAACTCTAGAAGAATTCAGATTTTTAACACGAGAGTAAACGTAAAAAGAAGGTTTTACAAGACTCACGTTAACAATATTGCAGCAGTACGCACACAATCGAAGCGCAGTAAGGATGGCTAGTGTAACTAGCAAGAATACCACGAAAGCAAGAAAAAGAAGTACGCTATTAACTATTAACGTACCTGTCTCTTCCGAAACGAATGAGTACTATGTAGAGCTCTATACTACCATCGAATCACGAAAGTTT
+
45=>8=BB:;;>B=@CCA;;;955945556;4444439.44<33/6166(-)---5:;;;+;8:BBBA?@<9:9*8;<@;==+547<.9:9&9?@?CDDDCB@;;9:?CC?BCB@BEE@A@C@AAABDCCBB@C@;;7;BBBDC@@>B@FBCA;;;DGCCC@BBBCDE@BB?BBA=@B@?>3877289999(7?9?;>>A>==A;?;?>==:=;;;@BA@;;;@?@A6;8;BB9A::78??@BBBDCC???BEBBBBBBBCAC??8;;??@=>>?A@@@;@BC>
@ATNG8:03392:05216
GATGGTAGCTCTGCTCTGACTCTCGTACTCATTCGTTTCGGAAGAGACAGGTACGTTAATAGTTAATAGCGTACTTCTTTTTCTTGCTTTTCGTGGTATTCTTGCTAGTTACACTAGCCATCCTTACTTCGCTTCGATTGTGTGCGTACTGCTGCAATATTGTTAACGTGAGTCTTGTAAAACCTTCTTTTTTTACGTTTACTCTCGTGTTAAAAATCTGAATTCTTCTAGAGTTCCTGATCTTCTGGTGTCGTCTATCATGTTCTACCATCGAATCACGAAAGTCT
+
::CC;CCBCBCCBCBCDDDCCCCCDCCBBBBB>BBBB>BC@D?CCDBBBC@DCCCF@A>ADCC@CACCCCCCCDF@@@@@@0=A;AABBB9AAAB>B;<5;B?;;;CCCACGCGCCBB@CEE>A<BAA<ACCC@CCCC?ECCCCCCCCBCBCBBCB@FBB@CB@B@BGCCCCCCC>BABBB9A>B>;;;;;;;#;CCBB?CCCGCFELCC=@@A@0AAABE@C@CCACCCCC;;;<@EDCCCD?CBI@CBBBBBA@ACCCCCC@CCCC@BBBBB@CBCABBC=B@@@
@ATNG8:03399:05170
GATGGTAGATACTCGCTGATACACCCAGAAGATCAGGAACTCTAGAAGAATTCAGATTTTTTTACACGAGAGTAAACGTAAAAAGAAGGTTTTTTACAAGACTCACGTTAACAATATTGCAGCAGTACGCACACAATCGAAGCGCAGTAAGGATGGCTAGTGTAACTAGCAAGAATACCACGAAAGCAAGAAAAAAGAAGTACGCTATTTAACTATTTAACGATTACCTGTCTCTTTTCCGAAAACGATGAGTACTACTCTCAGAGACACACTACCATCGAATCACGAAAGTCT
+
49::5;>DBBB@@;66>>@AA@;;;)5:<39>=94;2:3<<8844:6989;470////////"//66333:;88818=><===);;7;;@@???&@@C@966;;<<992474429:924;996==BDDCCA000@;00:945C>:>:5529>B;;6:AC@@@A@=@??@AB?CD?BBB799A@B;A>?:;;;;;;%8:6..-.88<;79)8/5:5//)/688/-(-7---/577;;;.932222&25222555698222:222622276779=9919;998/5687===5<999
@ATNG8:03400:05215
GATGGTAGTAGTACACTAGTCATACCAGAAGATCAGGAACTCTAGAAGAATTCAGATTTTTAACAACGAGAGTAAACGTAAAAAGAAGGTTTTACAAGACTCCCGTTAACAATATTGCTGCAGTACGCACACAATCGAAGCGCAGTAAGGATGGCTAGTGTAACTAGCAAGAATACCACGAAAGCAAGAAAAAATAAGTACGCTATTAACTATTAACGTAACCTGTCTCTTCCGAAACGAATGAGTACTGTATCTATGTGTGCGCTATCGATCACGAAAGTCT
+
::?>59::9:9:;=5:6>A<;:55<5:<<5999=55.59<<<>?==8<=04.447;<;;;'71//)/--::///:2999<<<=+<:5:.555&599.559555)55.549<96669;;5655==:;;>;::<<455==:?666<;;9694;;;6;><<<>;;7655>==9>?9<662655;;1454.5===>>&==8<<<555;<>.9.55558>700/0)/3779<>><8<6959(---(-5;::<=6655599555:;=A669<<<<00/<///A<8@965
@ATNG8:03401:05180
GATGGTAGTAGTACACTAGTCATACCAGAAGATCAGGAACTCTAGAAGAATTCAGATTTTTAACATCAGAGAGTAAACGATAAAAAAGAAGGTTTTTACAAGACTCACGTTAACAATATTCAGCAGTACGCACACAATCGAAGCGCAGTAAGGATGGCTAGTGTAACTAGCAAGAATACCACGAAAGCAAGAAAAAGAAGTACGCTATTAACTATTAACGTACCTGTCTCTTCCGAAACGAATGAGTACGAGAGAGCACACGTGTCTACCATCGAATCACGAAAGTCT
+
4444.444;<:>;<;;;<;999444.444.455559.5.55;///72//)/3//444444$/1776///86577::1///-68888%77(/(////$///(/9788<:@><>;>A<===;@@@BBCBCCBBBBCBD@CBBB?AAA@>>>>9??B@A>ABCCBBCC>AA>===:;;4898188<==4=<<789988(5:37555<=??D<A;A@>>8<278B??<?BBBBBBAD@CDC=BBB?BBBBBAAAABAABBBBAAB???AABBB@BAA=B<AACB@@@;@A@@
@ATNG8:03412:05194
GATGGTAGCTCTGCTCTGACTCTCGTACTCATTCGTTTCGGAAGAGACAGGTACGTTAATAGTTAATAGCGTACTTCTTTTTTCTTGCTTTCGTGGTATTCTTGCTAGTTACACTAGCCATCCTTACTGCGCTTCGATTGTGTGCGTACTGCTGCAATATTGTTAACGTGAGTCTTGTAAAACCTTCTTTTTACGTTTACTCTCGTGTTAAAAATCTGAATTCTTCTAGAGTTCCTGATCTTCTGGATACACTCATGTGCACCTACCATCGAATCACGAAAGTCT
+
@ACC><<ECA;;BCCCDDDA@@C;;665<<;;9;>>>6BB>A>@>?DCCC?B=;66166<<<=:B<CC?CCB@AA;99;:99#9;7<@BC>B>?D<=9D@>C?;;:@;;79CABBBBA>BCC@D@CCCCCBBBABBCC@BBCBBAAABBBBCBAAAACBCACC?A>BBCCB@B;;445;<<&5057<:=><(99955)559555><;;6;<<<*;;=>>=C@BB?BCCDBBB@B@DA@@ALADCCACEDCCCBBB;;;BBBC@CCA-00000+0=A?;::,9999
@ATNG8:03376:05253
GATGGTAGGCGACATACATACGCGCCAGAAGATCAGGAACTCTAGAAGAATTCAGATTTTTTAACACGAGAGTAAACGTAAAAAGAAGGTTTTACAAGACTCACGTTAACAATATTGCAGCAGTACGCACACAATCGAAGCGCAGTAAGGATGGCTAGTGTAACTAGCAAGAATACCACGAAAGCAAGAAAAAGAAGTACGCTATTAACTATTAACGTACCTGTCTCTTCCGAAACGAATGAGTACCTCTCAGACGCTCGTCCTACCATCGAATCACGAAAGTCT
+
55B><>CC@DBBBBCCCCCCDCAAA?CCC@CEFCCB@B@BBBCCCD?BB?BAGBBBBBA@A)B?BBBCBCCBBBB9AB;;;;;*;@=?5:::&5<<7?A<@CCCCC?B?BB@DCC?CDBBBBBBBBCCCCCEEACDCC?BBBCDCBB<A:??@;ABBBCDBB>BBBD@@>@B>@@@5:0>==5=00*0>>>>,00,8>?@AAABC?B???>D@C@>>BAA=;;;BBCB@C<A@A6;;A>AA???AA?BAAA@?????ACCCF?BA>9>00/<)//A@@>@9?:::
@ATNG8:03378:05251
GATGGTAGGCGTGTGAGAGTCTGCCCAGAAGATCAGGAACTCTAGAAGAATTCAGATTTTTAACACGAGAGTAAACGTAAAGAAGGTTTTACAAGACTCACGTTAACAATATTGCAGCAGTACGCACACAATCGAAGCGCAGTAAGGATGGCTAGTGTAACTAGCAAGAATACCACGAAAGCAAGAAAAAAGAAGTACGCTATTAACTATTAACGTACCTGTCTCTTCCGAAACGAATGAGTACTGCGTCTCACTCTCGCCTACCATTGAATCACGAAAGTCT
+
BCBB@?@;7555665=@@>CAB;;;4;==9;ACBBB@B@BB;;;CD?BB?B=?=<9::::':=BCB???CCDBB>?@?BB>@@<@:???5??A?ABAAABC??;:59;6<<<088@>;;;C>>>@>::;?<@DDD=>@;;=///49065A=@?@@@?>?=??==BC?BA>ACC?CB??=3;0/(.////.#.827895555556;5=:::6;4/..665;<9>>?C=A<>>=4;9918;<<899>=???<<==<<<?===<?A@=@@<??<@???988-6;=:
@ATNG8:03379:05227
GATGGTAGTATATCGGTCGCTATCCAGAAGATCAGGAACTCTAGAAGAATTCAGATTTTTTTAACACGAGAGTAAACGTAAAAAAGAAGGTTTTTTACAAGACTCACGTTAACAATATTGCAGCAGTACGCACACAATCGAAGCGCAGTAAGGATGGCTAGTGTAACTAGCAAGAATACCACGAAAGCAAGAAAAAAGAAGTACGCTATTAACTATTAACGTACCCTGTCTCTTTCCGAAACGAATGAGTACACACTCTCATATGACACTACCCCATCGAATCACGAAAGTCT
+
//9969;AADCA@::7:A@@@A@@6?@A<?BCBBBAGAGGIBAAB@BB?B@@@@?@@@@@@#@;AAABCBCCCDD;@@<;;;;;%;:59>CCCCD*CA@;;A;B=?CIGADA@@=@BA>BC@@@BBBCDDCCCCCC?CCCD=AACCA@??9@;@@?<@AACC::;?BBBBCB@BB?BBB>AA:::29>>;99::9:%:A>??@ABB@AD7;7;>==18088<;;;/9;:00/;;*0+0?A9B>><?BBCCCACCCC999BBBFBBCBAA@9999-9???><?A@@;;;0;A@@
@ATNG8:03379:05245
GATGGTAGGCGACATACATACGCGCCAGAAGATCAGGAACTCTAGAAGAATTCAGATTTTTTAACACGAGAGTAAACGTAAAAAGAAGGTTTTTACAAGACTCACGTTAACAATATTGCAGCATTACGCACACAATCGAAGCGCAGTAAGGATGGCTAGTGTAACTAGCAAGAATACCACGAAAGCAAGAAAAAGAAGTACGCTATTAACTATTAACGTACCTGTCTCTTCCGAAACGAATGAGTACGGAGAGTACGATATGTCTACCATCGAATCACGAAAGTCT
+
//;<:;AC@CA@ACCBBCDCBBCCD?CCB@CCCCCC>A>ACBCBBB?BB?A=A?@;;;;;;%;>ABHBBBEEFDD>BBBBCFC5BB@B@BDDC5CCC?BBBBCCCCD@C@@@=@AB?BBCBBBB@BBCBBBBCD@CCHG>BBBBCCCC?B@CCC?BBBBAA@C@CBBAAD?DC<BBB@BAABA=BBB@BBDCD3AA>ABBCCBBBB?A=@@AB>B>BBBBB>BBBB@@@:=<>CD>BAA>ACDC???D?BAAABBB@BABCAABBCC>B@AAB@CCBBAA@<@@==
@ATNG8:03380:05267
GATGGTAGTGATACAGATCAGACACCAGAAGATCAGGAACTCTAGAAGAATCCAGATTTTTAACACGAGAGTAAACGTAAAAAGTAGGTTTTACAAGACTCACGTTAACAATATTGCAGCAGTACGCACACAATCGAAGCGCAGTAAAGGATGGCTAGTGTAACTAGCAAGAATACCACGAAAGCAAGAAAAAGAAGTACGCTATTAACTATTAACGTACCTGTCTCTTCCGAAACGATGAGTACGTGTGCGACGTGTCTCCTACCATCGAATCACGAAAGTCT
+
55>B;ABBBC@@@BBBBCCDCCBBB>@BB=:;:A@<<A<@AC???D?AA=?=29:9::::$83<88/0/;966717>@BEEF1;?CC:@@@7@BCACCCCAB@;;8;>BBGLDF?AABBBCBCCGFDCBAA@=@;;;>B<;;BA;;;0;=A;;6;AAAAAAC?BBB8::???=??@;@@999,7<<887889(9@<@ABBBBBBB<?>:=>=8=9;;@CD@BC;;:AB=@;<<@9@00000@@A@9:9?>@BBBBBAAACE>??B?997CB<>>DBCCLGB:::
@ATNG8:03381:05224
GATGGTAGATATATGCACGCTCTACCAGAAGATCAGGAACTCTAGAAGAATTCAGATTTTTAACACGAGAGTAAACGTAAAAAGAAGGTTTTACAAGACTCACGTTAACAATATTGCAGCAGTACGCACACAATCGAGGCGCAGTAAGGATGGCTAGTGTAACTAGCAAGAATACCACGAAAGCAAGAAAAAAGAAGTACGCTATTAACTATTAACGTACCTGTCTCTTCCGAAACGAATGAGTACTTTATCTATGTGTGCGCTACCATCGAATCACGAAAGTCT
+
<;;A?B=B?AABBBCCCBBBIIDCC@CDC8509/0/694:88??>B?CD@C?BBBBBBBC1B<AAA<BBBBBCC>::<CBBB2@@<?4::9&9?@=@A@ACB@AA=B?BB?CCC@CA@ABBBCABAGGDCBB?@0000,0==@@AA>A?B;;6;A@@@BBB@EDCBCB?BA?A@??AB:::,9<<999:9:9%0;590/0>>AAA=@>?9?D8><>?CBB@BCB@@@@>A=@@@9@?@=ABCCCBBBD>BBAAAA???BCCFCB@@<@;888:==?@@==9@@@?
@ATNG8:03381:05244
GATGGTAGGCGACATACATACGCGCCAGAAGATCAGGAACTCTAGAAGAATTCATAGATTTTTAACACGAGAGTAAACGTAAAAAAGAGGTTTTTACAAGACTCACGTTAACAATATTGCAGCAGTACGCACACAATCGAAGCGCAGTAAGGATGGCTAGTGTAACTAGCAAGAATACCACGAAAGCAAGAAAAAAGAAGTACGCTATTAACTATTAACGTACCTGTCTCTTCCGAAACGAATGAGTACAGAGAGTACGATATGTCTACCATCGAATCACGAAAGTCT
+
A@BD?BCC@CCBC@@@CCCCA@@@@?C@A?ABBBBB@B>BABAA;;4;A:<6;0000;7;;;+;:;=<;;555;::188//0000#0//)////$/9;6;=;<;==8?<>?BB?BBA?BCBBCDBBBBCCBBBCDACCCC?BBBBBCA@;@<B@@=ACBBBDCC@CDCCBB?BB@BBD=?A988*9>>;@ABBBB)BB?A?=?CCCAB=B=@@@A;?9??@@A?ACBBB;;6;?A@@;@;;7:ACCCBBCBBBBCDCBAABBBB====><>BBCC?BBA?866-8888
@ATNG8:03386:05257
GATGGTAGCGCATATCAGCGCAGCCCAGAAGATCAGGAACTCTAGAAGAATTCAGATTTTTAACACGAGAGTAAACGTAAAAAGAAGGTTTTACAAGACTCACGTTAACAATATTGCAGCAGTACGCACACAATCGAAGCGCAGTAAGGATGGCTAGTGTAACTAGCAAGAATACCACGAAAGCAAGAAAAAGAAGTACGCTATTAACTATTAACGTACCTGTCTCTTCCGAAACGAATGAGTACGATGAGATCTCGTGTGCTACCATCGAATCACGAAAGTCT
+
CDDB?B;6:<BB:;;CBBCCCBBCD>CBB@CCCCCC?C@CCCCCCC@CC@C@BBBBDDDD3B@CBBBBBCCCCC>BBAAAAA2AD@D>BBB<BDJACCCCCCDDC?A>AA>@BB@BABCBBBBBBBCCCCCC?EEDD=BBCDBBBC?B@CAA?BCCDCDBB@CBBAAA@CC?CBB=??AA?9?9949CCCC3BB?C@@?BBBBC=A>AAAA;?;?ABCC?BBAA@CB>B@BCD>D@@?CCBCFCAAABBBBBBBBB@BBBA@@DD@BB>>><?=AAAA@;@@;;
@ATNG8:03387:05265
GATGGTAGCGCACACATAGATACAGTACTCATTCGTTTCGGAAGAGACAGGTACGTTAATAGTTAATAGCGTACTTCTTTTTCTTGCTTTCGTGGTATTCTTGCTAGTTACTCTAGCCATCCTTACTGCGCTTCGATTGTGTGCGTACTGCTGCAATATTGTTAACGTGAGTCTTGTAAAACCTTCTTTTTACGTTTACTCTCGTGTTAAAAATCTGAATTCTTCTAGAGTTCCTGATCTTCTGGGTGTATCAGCGAGTATTACCATCGAATCACGAAAGTCT
+
<;?@:>>=BBCCCCCBCCDDDBBBCCCBBC992659<2;<4926=D?@@@:C=666:=8BCAA>A<CBBBB;;;B?AABBB0@C;@@BB<BBBB?C;;:;DACCCGDD@BCDCGCCC?BCC?B@BCCDBAAABICCC?@@CCCCCDCDCBBAABD@DCB?BC@B@BBBBCCDCC@CCCCB7A5;5;;;;;*;C;;;0;;BACBBBCC@HJJJ3BBBCDAI@CC?AABBB;;7;@BCJCCCABBBC>BBFHFGCCBBBBBACACFEDCBCC@BABB;;;0;;;;
@ATNG8:03392:05248
GATGGTAGCGCACACATAGATACAGTACTCATTCGTTTCGGAAGAGACAGGTAACGTTAAATAGTTAATAGCGTACTTCTTTTTCTTGCTTTTCGTGGTATTCTTGCTAGTTACACTAGCCATCCTTACTGCGCTTCGATTGTGTGCGTACTGCTGCAATATTGTTAACGTGAGTCTTGTAAAACCTTCTTTTTACGTTTACTCTCGTGTTAAAAATCTGAATTCTTCTAGAGTTCCTGATCTTCTGGACAGAGTGTGCAGATACTAATCGAATCACGAAAGTCT
+
<556;>:99//////:>666;A@@<?A@;=@@<A;;;69:5>459;=77>400)/77)//)/44:29>@A>@=@@;;444;;;'44.44444&49::.55;5;>7<@@99:=>>=@AABB=BAB<@4;;BA:99C>:99@299@=>9@996>>;<>CC:B@?799.4.4<<::///7)/49;;.=7;9;@@@@+=<444)544>>>>>=A8@>B=+;;<AC@C@CC@AAACBBB?B?@@ACCC@;<;@BCDCBBBCCCBBBCCDBBB?BAAB8;:@BA@A<A:::
@ATNG8:03398:05255
GATGGTAGAGAGAGCTCTCTCATCGTACTCATTCGTTTCGGAAGAGACAGGTACGTTAATAGTTAATAGCGTACTTCTTTTTCTTGCTTTCGTGGTATTCTTGCTAGTTACACTAGCCATCCTTACTGCGCTTCGATTGTGTGCGTACTGCTGCAATATTGTTAACGTGAGTCTTGTAAAACCTTCTTTTTACGTTTTACTCTCGTGTTAAAAATCTTGAATTCTTCTAGAGTTCCTGATCTTCTGGATATGAGTGACTCGTGCTACCATCGAATCACGAAAGTCT
+
;;<A;A<A?@;@@CCBBBCCCBDA;>;;<@@C?ABCD>BC?@?@BA@@A@=@@AAB<@=@??<4>9:BCCBCAAB?ADDAD2AB>A??>8;?@D9;9B=AB499739918888<<CC?:;;5:4;=>==>==;>===388??>>?>;;;@A=6671///7::1609:999=;::5999:9,:1:5:AAAA/==9888)88=>>;;;>@====<+///)/9596>>:<87;///5;788=AAB;>>?;?@A=>>A=>>@@@@@BBBAA<@@A??<?>==878-8:;;
@ATNG8:03402:05251
GATGGTAGGCGAGAGTGAGACGCAGTACTCATTCGTTTCGGAAGAGACAGGTACGTTAATAGTTAATAGCGTACTTCTTTTTCTTGCTTTCGTGGTATTCTTGCTAGTTACACTAGCCATCCTTACTGCGCTTCGATTGTGTGCTTACTGCTGCAATATTGTTAACGTGAGTCTTGTAAAACCTTCTTTTTACGTTTACTCTCGTGTTAAAAATCTGAATTCTTCTAGAGTTCCTGATCTTCTGGGCTGCGCTGATATGCGCTACCATCGAATCACGAAAGTCT
+
;;<C@A<;:>C;;6;;<@9:6>@><BBACB::2;;;;09@;@?FDCCBBB@BCBA@?@>::;A?B?BDCBCBC>;5:::8:$99,7BB=;BB?@=?@A;@A4893737,3=;;>BDA<@??<?=>=>>???@;@@@@<???>==>17///9;=660;;;8<@;A<A;;;>>A;;5:6688+8*/(/6666)69;=>1<==AA>77//)/666)59;::=A=A@7;;?>::;<A;=>=@@B766==6=///76<<===>@;;;@A@<@C@@@>>>>>888-8;;;
@ATNG8:03403:05269
GATGGTAGTCTCAGATAGTCTATAGTACTCATTCGTTTCGGAAGAGACAGGTACGTTAATAGTTAATAGCGTACTTCTTTTTCTTGCTTTCGTGGTATTCTTGCTAGTTACACTAGCCATCCTTACTGCGCTTCGATTGTGTGCGTACTGCTGCAATATTGTTAACGTGAGTCTTGTAAAACCTTCTTTTTACGTTTACTCTCGTGTTAAAAATCTGAATTCTTCTAGAGTTCCTGATCTTCTGTATGACTAGTGTACTACTACCATCGAATCACGAAAGTCT
+
<5;6;>>>CDBCBBBBBCCBBBBBBBCBBCBC?BBBC>CCADACCCCCCC=A?C>?7@>A<9:5;194;;:;;;>8<<???+>>9=AAB<;:;>8<<=9<@459==9:46?DBCCBB?BBC?B@BCDCICHG@BBBCACCICCDB;;:;:::9>>:9:924=6;8<556;<===<:9959&56;659999(9>99=0>@>9:9AAABADDDD1@999949=BB@CBBBAAC=A>BBBCDC@CBBBCCBBBBBCECCFCCCCCCC@DDDDD?<<<BCEE@E<;;
@ATNG8:03407:05269
GATGGTAGTGCTTGAGAGAGAGACCCAGAAGATCAGGAACTCTAGAAGAATTCAGATTTTTAACACGAGAGTAAACGTAAAAAGAAGGTTTTTACAAGACTCACGTTAACAATATTGCAGCAGTACGCACACAATCGAAGCGCAGTAAAGGATGGCTAGTGTAACTAGCAAGAATACCACGAAAGCAAGAAAAAAGAAGTACGCTATTTAACTATTAACGTACCTGTCTCTTCCGAAACGAATGAGTACGTGTGACGTACGTGAGCTACCATCGAATCACGAAAGTCT
+
45>>9>CCCCBC@BBB=CCCBDBBB=BCB?BBAAA<?C@CCD@@@C@BB>B>??@;::::$77AA<BCBBBBBB9??>?@@@0>B>B2;;;;*:@D=@A@BCCFCC@C@BC@BBB?BCABABCCDDBECCCBB?B@@@<@AAB@B;::0<@CBB?CGFCBBCC@CCBCCB>BB>BCC>A@:::,7<<98999::%:?>A:99BAA9:959<@A@A<>;>?CCEACBBBBBB@C?CCC>CBB@BBBBBBBBBBCCBBCCCBCBBAAABCB@BAAAB@BBBB@?=6?888
@ATNG8:03411:05234
GATGGTAGAGAGAGCTCTCTCATCGTACTCATTCGTTTTCGGAAGAGACAGGTACGTTAATAGTTAATAGCGTACTTCTTTTTCTTGCTTTCGTGGTATTCTTGCTAGTTACACTAGCCATCCTTACTGCGCTTCGATTGTGTGCGTACTGCTGCAATATTGTTAACGTGAGTCTTGTAAAACCTTCTTTTTACGTTTACTCTCGTGTTAAAAATCTGAATTCTTCTAGAGTTCCTGATCTTCTGGGCTGCGCTGATATGCGCTACCATCGAATCACGAAAGTCT
+
BB@@?AABBEA@ABC;;6>AB>CCCB?AABAC=@A@AA9BIGF@CCCCCBA@BBBCC?C?BCDD?C?BBCCAAA=B8CCCCC3BA;AA@@<?CAA9:9B?AB?A9:3<=18777<7>>959;;B=BB?>?>>>:?@==9=>?=<<>>>>>?>:;88089:8:;5;8<<==<@A@?;>==<=-;1:39<<<</==>>>9>@A;;;BA;;77@@@,=///<7<7??<?@@<///9=9==??==7:99919///<;:;>>>@@@>>>AA=>=>BB<@??====1;666
@ATNG8:03414:05226
GATGGTAGTACATGATAGACGACACCAGAAGATCAGGAACTCTAGAAGAATTCAGATTTTTTAACACGAGAGTAAACGTAAAAAGAAGGTTTTACAAGACTCACGTTAACAATATTGCAGCAGTACGCACACAATCGAAGCGCAGTAAGGATGGCTAGTGTAACTAGCAAGAATACCACGAAAGCAAGAAAAAGAAGTACGCTATTAACTATTAACGTACCTGTCTCTTCCGAAACGAATGAGTACAGAGAGTACGATATGTCTACCATCGAATCACGAAAGTCT
+
----(-6/05=<<666=BB=>:>:;599<.555599499>=9444>599.45474999999$93;<<CC=BABCF>CBBBBAB5BB?B?BBB9CAB>ACBBBCCDD@C@CC?BCB>??DECDCCBBBBCCCCFACCCDABAABBCBC@BACCC@CCBABCCC?CCC;;;@CB?CBB?@B9::/999::9999(7A<ABAABBBCB>A>ACBB?B?CDDFFAGH;;;DFAE@CAA>A@A<000<=<ADCCCBBBBAAABBAAABAAA?BBBBB@BBBAAAA;=;;;
@ATNG8:03418:05253
GATGGTAGATACTCGCTGATTCACCCAGAAGATCAGGAACTCTAGAAGAATTCAGATTTTTAACACGAGAGTAAACGTAAAAAGAAGGTTTTTACAAGACTCACGTTAACAATATTGCAGCAGTACGCACACAATCGAAGCGCAGTAAGGATGGCTAGTGTAACTAGCAAGAATACCACGAAAGCAAGAAAAAGAAGTACGCTATTTAACTATTAACGTACCTGTCTCTTCCGAAACGAATGAGTACACATCGTCGTGTCGTGCTACATCGAATCACGAAAAGTCT
+
CCCC@CCCBBCCDCCCCCCB@CBBB>CCC@CCBB@A?B?CFICCCC@CC?B@CDG;::::*;>BAAAECCCCDC>CBBAAAA2AC@C?BBBB5BCC?CAAACB@BB>A>AD@CCC<A@CCCCDDBBBCCBBBC?DC??>@CAA@@@@<A=ABB@BCDDDCCA?CCAAAA?CC@AAA799???8@@@:??=>>1?C?BAAAAA=8//)/7;;//)/37<@AB>AA>>>00,07:>>8@0009@ABBBBBCDDBBBBBBDBBBAAACBBBCAAA?BA@@9999+::9:
@ATNG8:03419:05238
GATGGTAGCGCACACATAGATACAAGTACTCATTCGTTTCCGGAAGAGACAGGTACGTTAATAGTTAATAGCGTACTTCTTTTACTTGCTTTCGTGGTATTCTTGCTAGTTACACTAGCCATCCTTACTGCGCTTCGATTGTGTGCGTACTGCTGCAATATTGTTAACGTGAGTCTTGTAAAACCTTCTTTTTACGTTTACTCTCGTGTTAAAAATCTGAATTCTTCTAGAGTTCCTGATCTTCTGGGATGTGTGCGCAGTGCCTACCATCGAATCACGAAAGTCT
+
>@;;26>=@AB@@@@CA@=@@@@@=BB@;@><<9A>?>6=<@<@;BCCBA<@9=@C@@>AACCCG@F@DBB;;654;74455+5<>9>>>>6A<<<466=8;;166<<B@=@B@@?BA?=ACB?BGDBBBCECC@CCDB@BCBBBBCBBBCBC@A@B6;;;7;A@C@B;;;;;;00*/79::+:.4.45555$4;444)54;<<;;;;<7;?>>199@?B@C?BBADCCCBBB@CADCCDDC?@@@=5<0000<@BC<;;;:?=A@A<@AABB?BBAC@@@=@CGJ
@ATNG8:03372:05283
GATGTAGCACACGAGATCTCATCGTACTCATTCGTTTCGGAAGAGACAGGTACGTTAATAGTTAATAGCGTACTTCTTTTTCTTGCTTTCGTGGTATTCTTGCTAGTTACACTAGCCATCCTTACTGCGCTTCGATTGTGTGCGTACTTCTGCAATATTGTTAACGTGAGTCTTGTAAAACCTTCTTTTTACGTTTACTCTCGTGTTAAAAATCTGAATTCTTCTAGAGTTCCTGATCTTCTGGGTCTACGCTCGTCGCGCTACCATCGAATCACGAAAGTCT
+
BBBCCCDBBBBBABCCDCCECDCEBDCBCCC@CCCC>CC@G@BBBCCCC@CCAAA?A>ACCD?C=CBBBBBBBB@BBBBB2AB?BBCC>BBBB?BBB??><>>>BBB@BBACCAAA>B>>;@=@@@?>>>>=A@@@:>=@;;;>;;;?:>>>;;6;;;:=>1818AAB???BA:=8888)84:9:::::+;>=AA9@?===>>?>?9====+=888A>D;AA>B=:9///7<7=@;;;A;>=@@:=>=@?@?>==:::=><<=?;?>?>>;>>>????9?A::
@ATNG8:03374:05301
GATGGTAGAGAGAGCTCTCTCATCGTACTCATTCGTTCGGAAGAGACAGGTACGTTAATAGTTAATAGCGTACTTCTTTTTCTTGCTTTTCGTGGTATTCTTGCTAGTTACACTAGCCATCCTTACTGCGCTTCGATTGTGTGCGTACTGCTGCAATATTGTTAACGTGAGTCTTGTAAAACCTTTCTTTTTACGTTTAACTCTTCGTGTTTAAAAATCTTGAATTCTTCTAGAGTTCCTGATCTTCTGGTTCGCTACAGTCTCTCTACCATCGAATCACGAAAGTCT
+
//<;7;B@BB@@@BA5565599665;;?<;;>6B;;6;C;?5:96A>BC@CCC;;697;<<B?C>@@AAB9:4;7=B>==+;>973333&3;;>093656;6:..---(-899<=@@<@AA=A=BBB;;;;;=A@@@;>>>B@@@;;;A@@::;=5;88076079>AB@=>>AC799<;<-:/78)8////(/9666)-(-6--(-9<6;;0;=>=/<;;5:A8<8=>9676///:7=06;@@@C;<;;;?6;;==???@AAA@@@===9=>>>><>?A??@D:;;;=
@ATNG8:03383:05308
GATGGTAGAGAGAGCTCTCTCATCGTACTCATTCGTTTCGGAAGAGACAGGTACGTTAATAGTTAATAGCGTACTTCTTTTTCTTGCTTTCGTGGTATTCTTGCTAGTTACACTAGCCATCCTTACTGCGCTTCGATTGTGTGCGTACTGCTGCAATATTGTTAACGTGAGTCTTGTAAAACCTTCTTTTTACGTTTACTCTCGTGTTAAAAATCTGAATTCTTCTAGAGTTCCTGATCTTCTGGGTCTACGCTCGTCGCGCTACCATCGAATCACGAAAGTCT
+
CBBB@BCBBBCDCCC@AABGGGCCCCCCCCCC@BCCC>BB?C@CBBBBCC@CCDCC?B?BBBC?B?AABBCCCBB?BBBBA3AB?BBBB>BBBB?AAB?BC;>=?BBB?ACCCAA>>;=>><@;@@@@@@==9<>==9?>>>@>@AAA?AAA>;=69;=:==9==A>>=@BB@@<@@@@>2>5:4:=<=</<<666.777///676<8<;=<.9>>>B<B;AA=BB???@B>D:>=@@@C7::AD:@@@A???<<<<<<=A?>>><?@?AA;@@@;=;;4;///
@ATNG8:03388:05308
GATGGTAGGACGAGCGTCTGAGAGGTACTCATTCGTTTCGGAAGAGACAGGTACGTTAATAGTTAATAGCGTACTTCTTTTTCTTGCTTTCGTGGTATTCTTGCTAGTTACACTAGCCATCCTTACCGCGCTTCGATTGTGTGCGTACTGCTGCAATATTGTTAACGTGAGTCTTGTAAAACCTTCTTTTTACGTTTACTCTCGTGTTAAAAATCTGAATTCTTCTAGAGTTCCTGATCTTCTGGGCAGACTCTCACACGCCTACCATCGAATCACGAAAGTCT
+
//8848?A=@@@B@@?BBBBBBBC@@A@CDAA=B@?@:@CAG@CBBBA@@<@BEDG@C?BAA@=A=A@@???B@A;=@>>>,=@;>;;;0;BCC@CCEAEG?BABBAB?CCCCCDCC@CDD@B@CC@CCBBB?CBCC?CCCCC:;;CBBBDCCBB?B@A=@B?B@BBCDBBBCCACBBBB:B?B?CBDDD5BBBBB<BAAADGDCBB5;;;;*;@@BC@DADD@BCBBBCC@C?BAAAA?=?:;;7;CCCGCCCBBBBCCC@CCC@CBBBB>AB@AABB=BCAA
@ATNG8:03390:05274
GATGGTAGCTCGCTGATGATATCTCCAGAAGATCAGGAACTCTAGAAGAATTCAGATTTTTTAACATCGAGAGTAAACGTAAAAAAGAAGGTTTTTACAAGACTCACGTTAACAATATTGCAGCAGTACGCACACAATCGAAGCGCAGTAAGGATGGCTAGTGTAACTAGCAAGAATACCACGAAAAGCAAGAAAAAAGAAGTACGCTATTAACTATTAACGTACCTGTCTCTTCCGAAACGAAATGAGTACTGTATCTATGTGTGCGCTACCATCGAATCACGAAAGTCT
+
55<<8==CCC;?;CBABBCBBCBDBACIGGCCC;;:6;69BB9:6>9>A?B=??9979998%7<>973<><8:;@;687//////#//(/(////$//3,3:;;88899288;@:<=>;;>>ACCCCCAACCCCCC?CDBB?BBBB@@??9>:?@@<BCCCCCAA?BCDBA?>??<?BA;B@::::+:>=9:99999%9@;??>?BBD>>7;7:AAB<>;=>A:;6;AAAACB=B?;;;0;;99*9;=?@BBCCABBCBBCBBBBBBBCCBA?BED>><=;>@;00+0000
@ATNG8:03390:05315
GATGGTAGACACGTGTGCTCTCTCGTCACTCATTCGTTTCGGAAGAGACAGGTTACGTTAATAGTTAATAGCGTACTTCTTTTTCTTAGCTTTCTGTGGTATTCTTGCTTAGTTACACTAGCCATCCTTACTGCGCTTCGATTGTGTGCGTACTGCTGCAATATTGTTAACGTGAGTCTTGTAAAACCTTCTTTTTACGTTTAACTCTCGTGTTAAAATCTTGAATTCTTACTAGAGTTCCTGATCTTCTGGATAGCGACGCGATATACTACCATCGAATCACGAAAGTCT
+
55==9BCBABB:95<>6;9BA<:@A0//99::=59;@?6>?:@;@@==>>>+0)/8666;+44882868777>87388=====+88489;;@3888;8+22.(.3....(.57069;//.554355;A9=>;;;78;;@@@@:==AABB????B>>:666*----37294=<AA@AAAA:;7;==.;17+//999*999:9.609:97><;89)///(//6/:A:?:?A:=7@@885<;>4<;;77;-..52779>:===>@@B>>>AA>>>=;;;>A<AB@>>>>9>BAA
@ATNG8:03395:05278
GATGGTAGTGTCATATGAGAGTGTGTACTCATTCGTTTCGGAAGAGACAGGTACGTTAATAGTTAATAGCGTACTTCTTTTTCTTGCTTTCGTGGTATTCTTGCTAGTTACACTAGCCATCCTTACTGCGCTTCGATTGTGTGCGTACTGCTGCAATATTGTTAACGTGAGTCTTGTAAAACCTTCTTTTTACGTTTACTCTCGTGTTAAAAATCTGAATTTCTTCTAGAGTTCCTGATCTTCTGGTCTACTACACTGTACTCTACCATCGAATCACGAAAGTCT
+
56??;>CCBBBBFCDBBCCCCCDDDAA@CAAB@BCFD?CC@C?CCBCECC@FGDBB@B@CCBB?C@BBBCCBCBC=@@AAA2A@=AABB=BBAB?A;;5;A6;;BCCC@CCDDCDCC@CCC@C@CCCCBA@A?BBCC@BBCCCCCCCCDCCCBBBACBB@BC@C>AACDDCCCC@BBBBA8A<A;;;:::*;C??@<@DCDDCCCBB5<;;;*;ABBC5<;8;C@CCBBC;;:;ADCDCCB@BBB?@AABCDGGDCBBBDCDCBBB?BBBBA=AAAA:::6;A;;
@ATNG8:03396:05271
GATGGTAGCTCTGCTCTGACTCTCGTACTCATTCGTTTCGGAAGAGACAGGTACGTTAATAGTTAATAGCGTACTTCTTTTTCTTGCTTTCGTGGTATTCTTGCTAGTTACACTAGCCATCCTTACTGCGCTTCGATTGTGTGCGTACTGCTGCAATATTGTTAACGTTAGTCTTGTAAAACCTTCTTTTTACGTTTACTCTCGTGTTAAAAATCTGAATTCTTCTAGAGTTCCTGATCTCTGGCGCGTATGTATGTCGCCTACCATCGAATCACGAAAGTCT
+
<<BB?BCBBAB;;;@BBCCGHCCBA;;;BA@@@BBBG?CC?B@BBCCBBB?BCCCDBEACCA@?A@CCCCCCDCC>:9999*:;5;::;0;A@A<AA@=AB>;;=GFHBEBBBCCBB?A@C@D@CCCCCCCC@BBCC@BCCC@@@CBBBBB@@@B@@AA@CC@C>@AE@DEDEG@BBAA@3A;A>;;;;;.;BDFE>DCCCCCDBCC5;<;;*;?>@C@B?BD?BBBBBBB@D@CCCDBBCCB@CCCBBBBBBDBBBABB?BBB?AAABB?BBBBBBB>BBBB
@ATNG8:03398:05316
GATGGTAGGCGACATACATACGCGCCAGAAGATCAGGAACTCTAGAAGAATTCAGATTTTTAACACGAGAGTAAACGTAAAAAGAAGGTTTTACAAGACTCACGTTAACAATATTGCAGCAGTACGCACACAATCGAAGCGCAGTAAGGATGGCTAGTGTAACTAGCAAGAATACCACGAAAGCAAGAAAAAGAAGTACGCTATTAACTATTAACTTACCTGTCTCTTCCGAAACGAATGAGTACGTGTGCGACGTGTCTCCTACCATCGAATCACGAAAGTCT
+
55==8=@@>@BCBCBBCCEDA@@CD?BBD@CCCCBB@B?@@EBABC@CC@B@BCDCCCCC5B@CBCCCCCCCDD>CCBBBBC1CC@C?ADD4DDD?BBBBDCCAA?A@BC?B??;@CA?@@CCCCBBBDBCC?CCCD?BBBCCCBB?C@CCC@CCCCCCCC?CBBBCC?BB?BBB=??=;;3???8>BBBB3BC@B?>?BBCBB>A=ADCD?B??@9<=;>@@AA@@;>;:993;::4;@@@A>>===ABA>@@>@@@>==:=>>9><<<<:<<;9666-8:::
@ATNG8:03402:05278
GATGGTAGCACACGAGATCTCATCGTACTCATTCGTTTCGGAAGAAGACAGGTACGTTAATAGTTAATAGCGTACTTCTTTTTCTTGCTTTCTGTGGTATTCTTGCTAGTTACACTAGCCATCCTTACTGCGCTTCGATTGTGTGCGTACTGCTGCAATATTGTTAACGTGAGTCTTGTAAAACCTTCTTTTTACGTTTAACTCTCGTGTTAAAAATCTGAATTCTTCTAGAGTTCCTTGATCTTCTGGTGTCTGATCTGTATCACTACCATCGAATCACGAAGTCT
+
:AB>@BCBBCB@A@ECCCC;;9>;;@CCCCBB>AA>>-.-06(--(----/)/;:=@;@6;:@?7?@CBCBAA@?=578897$88389;;5488AA8@;=5<=189799B=A?>;;:;<49@@5;587666///7;99;6ABBB@@@>>>?>>=8891///1679=9ABD????BB:==CBB3;6;8==>>>/>?:;:2:599///9::>8:999)6//-4,2,..(.55588959(/(.9655*---2776799885529;;;;99:=:;;;:A:====8818;;:
@ATNG8:03403:05275
GATGGTAGGCGACATACATACGCGCCAGAAGACAGGAACTCTAGAAGAATTCAGATTTTTTAACACGAGAGTAAACGTAAAAAGAAGGTTTTTTACAAGACTCACGTTAACAATATTTGCAGCAGTACGCACACAATCGAAGCGCAGTAAGGATGGCTAGTGTAACTAGCAAGAATACCACGAAAGCAAGAAAAAAGAAGTACGCTATTAACTATTAACGTACCTGTCTCTTCCGAAACGAATGAGTACAGAGAGTACGATATGTCTACCATCGAATCACGAAAGTCT
+
CCCC@BBB@CBBBHDBBBCCAA@DD?CCC@DCCAA=B=@@CCCCC@;;9;?AAABBBBBB*B>BB?@@CBBCBB>BA?@@?@,9;5;5@@BBA'B:;7;AACCCDEE@B@BB>@:;:/;ABBCCCCHECDCCB@?;@A@@>@BBDAA@@4:6;@@<@CBCCCCC@???BBB?AA?AAA?AAAA@:@>>;::9999%9@<A998BBC>@9@4;;;;594:>CAB?AA@AA@@>A?ECC=D@?=@ABBBCCDCCCBBBBBBBBB>=>@?<768>@@@=BA?<9990;::7
@ATNG8:03403:05302
GATGGTAGATACTCGCTGATACACCAGAAGATCAGGAACTCTAGAAGAATTCAGATTTTTAACACGAGAGTAAACGTAAAAAGAAGGTTTTACAAGACTCACGTTAACAATATTGCAGCAGTACGCACACAATCGAAGCGCAGTAAGGATGGCTAGTGTAACTAGCAAGAATACCACGAAAGCAAGAAAAAGAAGTACGCTATTAACTATTAACGTACCTGTCTCTTCCGAAACGAATGAGTACATAGATATACGTATAGCTACCATCGAATCTACGAAAGTCT
+
:;>??CCDCA555555999<<955.59949555::5:8<<>;?>C@CD>A=@A???@@@/@499?>=;>?=?>:77;EDDD1@@;>2:::*9@@>@AAA;A<=B@C@CCACCC;<;@@@BBBBCCCEDDDD@DCBB9;;BBBA@?;A?C@@=AB@@@BBB@CCCABA@DD?BBB?AA99927<=887989(8=8=@BABBBAA7;7:<@@;>;>?BA@=@CBBCCD@C@CCC=BBB=??BBCCBBBCBCBBBBBBB>==?::;;18655717555:>8828///
@ATNG8:03414:05292
GATGGTAGGCACTGCGCACACATCCCAGAAGATCAGGAACTCTAGAAGAATTCAGATTTTTAACACGAGAGTAAACGTAAAAAGAAGGTTTTACAAGACTCACGTTAACAATATTGCAGCAGTACGCACACAATCGAAGCGCAGTAAGGATGGCTAGTGTAACTAGCAAGAATACCACGAAAGCAAGAAAAAGAAGTACGCTATTAACTATTAACGTACCTGTCTCTTCCGAAACGAATGAGTACTGTATCTATGTGTGCGCTACCATCGAATCACGAAAGTCT
+
//<;7:=@;=<C;:5<55:BBCCHC>CCB?B@CB;;797@@B@@@B>BCAJ@GCA@@?@@0@?ABBELDAA??@9:99@<==+=D?C?BBB9BDDACCCDBBDDD@C?BB@CBF9<;BBDGFFCCCCCBBAC@CCBB?AAAA@@?C?C@C@A>@BABBBBC@CBBBBC?AA=AAA>AAAAA;@@@=@AAAA2AD@D???CCBBA<@=AAAA:>:=?BBB?@@AA@AA797:CC>CBB?@?@BCCBAABCCCBABBBB>?>AAAAA=AA@==:=>@@CCC?C@?@
@ATNG8:03417:05289
GATGGTAGTGTGTCTCTGGAGAGTGTACTCATTCGTTTCGGAAGAGACAGGTACGTTAATAGTTAATAGCGTACTTCTTTTTCTTGCTTTCGTGGTATTCTTGCTAGTTACACTAGCCATCCTTACTGCGCTTCGATTGTGTGCGTACTGCTGCAATATTGTTAACGTGAGTCTTGTAAAACCTTCTTTTTACGTTTACTCTCGTGTTAAAAATCTGAATTCTTCTAGAGTTCCTGATCTTCTGGGATGTGTGCGCAGTGCCTACCATCGAATCACGAAAGTCT
+
////)///4944555555.5<;:565555==<7<333(48.4.4===>>>:====C?C@CCCCAC@CCDGECCB>>@A@@@0=>*/0<<3<@>;055=9;?7996C<A=BB?CCCCBACCC?C?BHHIKICB?ABBB=AABCCBBBB@A@CBBAA=@;;7;@@B?BBCCFCCDC>C;;;;.;>B<;;;;;*;ABDE>CAA;;:BBBB=AAAA0AAABB?B?BBABBBBBBB@C@CCCBBB@BABD=C;;<<DBBB@@AA@@;@BA;>;::?;?BDB@A@:@B;;
@ATNG8:03418:05299
GATGGTAGAGTATCATGTGTATCTCCAGAAGATCAGGAACTCTAGAAGAATTCAGATTTTTAACACGAGAGTAAACGTAAAAAGAAGGTTTTACAAGACTCACGTTAACAATATTGCAGCAGTACGCACACAATCGAAGCGCAGTAAGGATGGCTAGTGTAACTAGCAAGAATACCACGAAAGCAAGAAAAAAGAAGTACGCTATTAACTATTAACGTACCTGTCTCTTCCGAAACGAATGAGTACTGTATCTATGTGTGCGCTACCATCGAATCACGAAAGTCT
+
8:?@7;=DDCCCC=BBBBDAAABAD=@?B>@B<>EE?B?BBBCCBB@CD>B>ABB>>@>@1@?CCCCECCCCCD>CC::9:9.9C?C@CCC<DCC@BBBCBBBA@>A@CC?AAA?CCCCBBBCAAADFCCBC@CCBB?BCCDBBA@>A@CBB>ADCCCCCC?CCBBBB>@@9@??8<<888*9>>;999999%9>9;949==BBB===8?AA7;7;ACBB?BEBBADC@B?BCD>DCC?ABCCCBBACABAAA@BBCBBB@BBBAB>BC===?B@>?AB@:@@::
@ATNG8:03370:05333
GATGGTAGCTATACGTTATCTATGTACTCATTCGTTTCGGAAGAGACAGGTACGTTAATAGTTAATAGCGTACTTCTTTTTCTTGCTTTTCGTGGTATTCTTGCTAGTTACACTAGCCATCCTTACTGCGCTTCGATTGTGTGCGTACTGCTGCAATATTGTTAACGTGAGTCTTGTAAAACCTTCTTTTTACGTTTACTCTCGTGTTAAAAATCTGAATTCTTCTAGAGTTCCTGATCTTCTGGACAGAGTGTGCAGATACTACCATCGAATCACGAAAGTCT
+
44<<5;;<=>==<=<=8<>>;;;<><::<5919=<A4;96;.955566<9==6669>:<A?C8@>;;;<>>;;;899;;;'/0)/////&//44.44:2558=A?@??:<>BBABBB977@=@7B>>>88:B=@?=>:=:<<///==@BB>=:::186>;@D:>:;;;BA9:::47<<;;,:17179:::.<<99<-/.8./.665826;>;)./679.5.5=69655333(.(..72334...3855555555555555687..)....2,288889=/998:
@ATNG8:03373:05362
GATGGTAGCATCATGCATATCTCACCAGAAGATCAGGAACTCTAGAAGAATTCAGATTTTTAACACGAGAGTAAACGTAAAAAGGAGGTTTTACAAGACTCACGTTAACAATATTGCAGCAGTACGCACACAATCGAAGCGCAGTAAGGATGGCTAGTGTAACTAGCAAGAATACCACGAAAGCAAGAAAAAGAAGTACGCTATTAACTATTAACGTACCTGTCTCTTCCGAAACGAATGAGTACTGCGTCTCACTCTCGCCTACCATCGAATCACGAAAGTCT
+
CCBB?BBBBBDDBCBCCDCDCCBBC@CCC?BCCBBB@B@BCDCBBB?BA8B8B=<;;===+=>DAAACBABCCC=BA:;;;;*9=>A5;;;.;@B?DCCCCCCCC@C@CC@CCB@CCCCCCCCCBBECEDDD@CC@@=@@@@CCAA>B?BAB@BDCCBBCC@CAAADC@BA@BB@9<<999+9>?;::999(9A?A???CCCA@<;7;;DD7;8;BCBD>AA@@ABB?B@BCC>BBB@BBBEEECBBAA@@@BBABBBABGACBA?ABBBC?CBBBBAA<B@AA
@ATNG8:03383:05339
GATGGTAGGCGTGTGAGAGTCTGCCCAGAAGATCAGGAACTCTAGAAGAATTCAGATTTTAACACTGAGAGTAAACGTAAAAAGAAAGGTTTTAACAAGATCTCACGTTAACAATATTTGACAGCATGCACGCACACAATCGAAGCGCAGTAAGGATGGCTAGTGTAACTAGCCAGAATACCACGAAAAGCAAGAAAAAGAAGTACGCTATTAACTATTAACGTACCTGTCTCTTCCGAAACGAATGAGTACGTGTGCGACGTGTCTCCTACCATCGAATCACGAAAGTCT
+
55<=8=BA?@@996B@BBB@=@;;;)5@;>BC;;;C?B?BBCAAA@5;;.9.9@<9999*438;;;585<<<<<4:;77777$733(3177;.;1;91;78;?993:949632+2222'..--25-----2269=2226::@B:==A===//-/59:@=F;;;>BBB=CAA@@<?==:===:@>////&/./(.;;;;)6:4>AB><>===:=<@BAB<B<@>657<AAAA???<@;@BD:@@@=:::;888=>?????BA@@?@>>A;@@@:@>>>>:>=;<<<<7=?=>
@ATNG8:03385:05364
GATGGTAGCTCGCTGATGATATCTCCAGAAGATCAGGAACTCTAGAAGAATTCAGTTTTTTAACACGAGAGTAAACGTAAAAAGAAGGTTTTACAAGACTCACGTTAACAATATTGCAGCAGTACGCACACAATCGAAGCGCAGTAAGGATGGCTAGTGTAACTAGCAAGAATACCACGAAAGCAAGAAAAAAGAAGTACGCTATTAACTATTAACGTACCTGTCTCTTCCGAAACGAATGAGTACTATAGACTATCTGAGACTACCATCGAATCACGAAAGTCT
+
CCBC@CCDC@BBCCCBBBCCCCCCB?CCD@CCCBBB?B?BBBCBAC@CC?B?AB@====>&=<@A?AADCCCED>@A?@??>,>@<@3@@@7@@B@BBCDFGCCB@C@EG@A@@=@BACDLCCBCCCCCCDE@BB::6;@AA@@?C@D@BBD@CCBCDCCC@CCAAAB?AA=AAA=@@:::,8<<8<===>?'?A@C???BBA==7;7;>CE:>:=A@@@>@CAAACC?A>:99/9@@<::9ABBCBBBBBBABBEDCBCBCCCCC@BBCBB?CCBBBAA;A;;;
@ATNG8:03386:05345
GATGGTAGTGCACACATAGATACAGTACTCATTCGTTTCGGAAGAGACAGGTACGTTAATAGTTAATAGCGTACTTCTTTTTTCTTGCTTTCGTGGTATTCTTGCTAGTTACACTAGCCATCCTTACTGCGCTTCGATTGTGTGCGTACTGCTGCTATATTGTTAACGTGAGTCTTGTAAAACCTTCTTTTTACGTTTACTCTCGTGTTAAAAATCTGAATTCTTCTAGAGTTCCTGATCTTCTGGGTGTATCAGCGAGTATCTACCATCGAATCACGAAAGTCT
+
////)/77/;5<<5;;CCCCDDCCCCB@<B:946>C?=AB?B@EDCECCCACCCBB?A=AA@@=@;@BBGFEGCB=;;;;;;%;@59:BC=BBBD<;9C@DD=;<BEBB@BBDCCCAA?ABB?B?BBBBBBBB?BCCC;;;CCCCCCBFDDBCBBBBCCE@CD@C@ABCCCBBCC@CBBEE8A=@<;;;;;*<@ACC?DDCCCCBBDCAJGKI5BBCAC@D;;;?BCCCBBB@C@CBBCDC@BCBC=B@@@AAABBBCBCBBBBBD@FCBBB@@A@B@@@;ABBB
@ATNG8:03394:05347
GATGGTAGACACGTGTGCTCTCTCGTACTCATTCGTTTCGGAAGAGACAGGTACGTTAATAGTTAATAGCGTACTTCTTTTTCTTGCTTTCGTGGTATCCTTGCTAGTTACACTAGCCATCCTTACTGCGCTTCGATTGTGTGCGTACTGCTGCAATATTGTTAACGTGAGTCTTGTAAAACCTTCTTTTTACGTTTACTCTCGTGTTAAAAATCTTGAATTCTTCTAGGTTCCTGATCTTCTGGACGACGCGCACTGACACTACCATCGAATCACGAAAGTCT
+
59<<:>BDBBBCBCCACAAGCBBCICABBCDC@C@@@=@B@C@AAABBBC>@@BCB@B?BBBB?B?BBBBBCCBB@BBAAA1>?=::>?6<<<@=@BBB>B;=??BBC?BCD?>:BB;@?A<@<>=<;<=<=:=@@@=AAABAAA:::@>?>AAA7:::;<<:><>AABAA@??8==DDD6A;>9=9@@@,6699;*//767::?BB<==<<+<//+/=6;6>@<@???7;7;:>>>:761///167;:BBBBBB===A>>>AAA=@@>=?;?AAAAAA:A@??
@ATNG8:03397:05350
GATGGTAGCGCACACATAGATACAGTACTCATTCGTTTCGGAAGAGACAGGTACGTTAATAGTTAATAGCGTACTTCTTTTTCTTGTCTTTCTGTGGTATTCTTGCTAGTTACACTAGCCATCCTTACTGCGCTTCGATTGTGTGCGTACTGCTGCAATATTGTTAACGTGAGTCTTGTAAAACCTTCTTTTTACGTTTACTCTCGTGTTAAAAATCTGAATTCTTCTAGAGTTCCTGATCTTCTGGTAGAGCGTGCATATATCTACCATCGAATCACGAAAGTCT
+
//<<6:==096BBBCCCCCCCCA@AB@?;=@@<BBBE?CD?A=@BCDGCCAFD@@A@C@BB@@<B>ACC>>@>B@;90000'0@90..8:,---::699;8<B>=88BBC@CBBBHDED?CCD@CACBBDBCBDAIBBC@BBBAABCCCCCCGCCCB@CCC@CC@C@BBBBBBBBA=?::::.;=A=;;;;;*;ECCE=BBDECCCBBC@CCDC5CCDBCADACIACCCBB@@>@@CCCBBB@CCC@BBBCCAABBBBCGCCBBBBC@B:::@=A@BBBCE?CCBB
@ATNG8:03401:05362
GATGGTAGCACACGAGATCTCATCGTACTATTCGTTTCGGAAGAGACAGGTACGTTAATAGTTAATAGCGTACTTCTTTTTCTTGCTTTCGTGGTTATTCTTGCTAGTTACACTAGCCTATCCTTACTGCGCTTCGATTGTGTGCGTACTGCTGCAATATTGTTAACGTGAGTCTTGTAAAACCTTCTTTTTTACGTTTAACTCTCGTGTTTAAAAATCTGAATTCTTCTAGAGTTCCTGATCTTCTGGATATGAGTGACTCGTGCTACCATCGAATCACGAAAGTCTT
+
@ACB=BB;;6966==>>=>>>;;;<<<;5555:;::)55.5.5<556@<8@;@AC@D@CECD@C@BBDCCCCCB?@<<<<)==8?;99/3<<<+0)0<39<;9995:>7B?>><:::,//<=68389>/0///39::?674298958887?>99;>162538:150225;;77750557==.9+5-555566$5799=1<6<857522257.6969'92665/517=1557;?:=6;3==<9--*---0676669///8533-//;==B;??AAA=??>=9=@6:://,
@ATNG8:03402:05337
GATTAGTATCTGTCTACGAGAGCCAGAAGATCAGGAACTCTAGAAGAATTCAGATTTTTAACACGAGAGTAAACGTAAAAAGAAGGTTTTACAAGACTCACGTTAACAATATTGCAGCAGTACGCACACAATCGAAGCGCAGTAAGGATGGCTAGTGTAACTAGCAAGAATACCACGAAAGCAAGAAAAAGAAGTACGCTATTAACTATTAACGTACCTGTCTCTTCCGAAACGAATTAGTACGAGAGAGCACACGTGTCTACCATCGAATCACGAAAGTCT
+
::;;;CBB:;;C@A@C:;6BBCC@CCD@DBBB@@=@>@@A?:98>BB>B?AAAB@BBB3A>AA>?>@A777>6=;94444$45.5.555&599.5659;<;55055:;8:@?>AABBBBCCCCBBBBCB@<>=00+/>>:<>>?8@;?;;49@@@CCCC@CBAAAA???;?AA?BAABC;@<<899:::(9A@CCCCBB>>><@;??==:=;@=::;=@@AAA@A<?=?CF=BBB9979C>>=BCBBBBBBB???:99?>??;;?><8A;<<AAAAB>BBBB
@ATNG8:03404:05363
GATGGTAGTATAGAGCTCTACATAGTACTCATTCGTTTCGGAAGAGACAGGTACGTTAATATTAATAGCGTACTTCTTTTTCTTGCTTTCGTGGTATTCTTGCTAGTTACACTAGCCATCCTTACTGCGCTTCGATTGTGTGCGTACTGCTGCAATATTGTTAACGTGAGTCTTGTAAAACCTTCTTTTTACGTTTACTCTCGTGTTAAAAATCTGAATTCTTCTAGAGTTCCTGATCTTCTGGATATGAGTGACTCGTGCTACCATCGAATCACGAAAGTCT
+
55???BBBCCCA@ACCBCCC?CCCCBCBAA;;2;???8<?;@<@@CABBB@CB@@?6:6:A@<A????AAA>8;3;;;;;'7749?=>9=ABG?BBB?;;8;AAABC@ECBAA@BB@BCC?B?CAAA@?@A?BBCC>AABBBABABBCCEB??????@?BC?B@AA=@@AC@@<AAADD;D6;6;BEED/>>:::*//8///<99<4::::)7765:8<;AA;A>>>;;;=B=;;;===///<7::9=A>>>D>>>B@@@==:;5;=>>>6;;?>??@:@??>
@ATNG8:03409:05326
GATGGTAGATATATGCACGCTCTACCAGAAGATCAGGAACTCTAGAAGAATTCAGATTTTTAACACGAGAGTAAACGTAAAAAGAATGTTTTACAAGACTCACGTTAACAATATTGCAGCAGTACGCACACAATCGAAGCGCAGTAAGGATGGCTAGTGTAACTAGCAAGAATACCACGAAAGCAAGAAAAAGAAGTACGCTATTAACTATTAACGTACCTGTCTCTTCCGAAACGAATGAGTACACACTCTCATATGACACTACCATCGAATCACGAAAGTCT
+
<>CC@CDBBBGBBBCCHIDDGCCBC@BBB?BBB;;9;C:CBBBBBA<??<?<>><97333$74A?AAAABBA@@:@???@@@1@B?CCBBB;CCD@BBBBCCCCC@B@CD?CCB?BBBCCBBBCDCDCGCBB>BBAA>BBBA@A::6;?BBB@BBBCCBBC?BDCCBD>AA?BBB?BBAAA9@9949@@@A2AB?AAABBABAA=A>A=??7;8;DCAB?BB@@@BB=@?@CC=CCC?BDBCCCBCCABBBB@@ACCCBAACBBB?CCBAB@CBBB;;;6;A;;
@ATNG8:03409:05334
GATGGTGTGTCATATGAGAGTGTGTACTCATTCGTTTCGGAAGAGACAGGTACGTTAATAGTTAATAGCGTACTTCTTTTTCTTGCTTTCGTGGTATTCTTGCTAGTTACACTAGCCATCCTTACTGCGCTTCGATTGTGTGCGTACTGCTGCAATATTGTTAACGTGAGTCTTGTAAAACCTTCTTTTTACGTTTACTCTCGTGTTAAAAATCTGAATTCTTCTAGAGTTCCTGATCTTCTGGACAGAGTGTGCAGATACTACCATCGAATCACGAAAGTCT
+
<BBB?BEDBBBBCCCCGBBBCBBBCDCCC@A>@CCC>CD@C@CCCCICCACCCCC@D?BBBB@C@CDBBBBCCB@BBBBB5BB?@@AC=BCCB@BCC@CC9;;;BA@=ACCICCEGABBB@C@CCCCCCCC@CBBC@CCCCCCBBCCCCCCBCB@CBC@BB@B@DCCCBBBBA?B;;;;.;@A5;;;;;*;A@AA;A@CCBBCCCC?CBBB0BAABC?C?CFFCCCCBBB@D@DBA@@B=;:;@ECCCFDCCCBBBBCCCDDCC@BBBAA@BCCCBCB=BAAA
@ATNG8:03416:05323
GATGGTAGCACACGAGATCTCATCGTACTCATTCGTTTCGGAAGAGACAGGTACGTTAATAGTTAATAGCGTACTTCTTTTTCTTGCTTTCGTGGTATTCTTGCTAGTTACACTAGCCATCCTTACTGCGCTTCGATTGTGTGCGTACTGCTGCAATATTGTTAACGTGAGTCTTGTAAAACCTTCTTTTTACGTTTACTCTCGTGTTAAAAATCTGAATTCTTCTAGAGTTCCTGATCTTCTGGATCACTCATGCACCTACATCGAATCACGAAAGTCT
+
BBCD?CCBBBCBBBBBBCCCCCCCDBBBBC@A?ACCD?BB@C@CCCC@@@>BBDBC@C@BAAD@A?BBBCBBBBB?BBBBB3BB<@>>?:?CDC?CCC@BB<>>?CCB?BBBCCBBB=B=>;?<AAA@>>AA<AAAA8<=<>>>>>@@AAAAAAA=<==<@@8>:>>>@BAA@@<@????6?:>;8////(-9222),,,,,,675659999*9;;;;6=3;;3;B@@==>>E;>??A@C7;;C====888=====??;?>>>@@CB;>>@>>>@:>>>@
@ATNG8:03418:05330
GATGGTAGCGCGACGAGCGTAGACCCAGAAGATCAGGAACTCTAGAAGAATTCAGATTTTTAACACGAGAGTAAACGTAAAAAGAAGGTTTTACAAGACTCACGTTAACAATATTGCAGCAGTACGCACACAATCGAAGCGCAGTAAGGATGGCTAGTGTAACTAGCAAGAATACCACGAAAAGCAAGAAAAAAGAAGTACGCTATTAACTATTAACGTACCTGTCTCTTCCGAAACGAATGAGTACGATGAGAGAGCTCTCTCTACCATCGAATCACGAAAGTCT
+
99:B9959@AA@@@BCCJDGDBBBB=@AC@BBBB@@>A@CDDBBBBABC@B=??@@?BBB1B=A@CCCB?@?CB;AA<;;;;*;;5929:;*9=>9?BA@@BB@@=@?BB?A;:89CCCDDCFCDCCCCCCB?AA<;8;@BBCC?A>BAHDD@BBBBCBCB@FEBA@@<9917;817;8;;;0;;;9>>CCCC)A@>@><>A?;=<5957:<<.616:A@@<@B@@@BB?B@BBB>BAB?AAABDDBB?>?BBBBAA??988==8865><???=>>B=>:=8:000
@ATNG8:03374:05381
GATGGTAGCTCACGTACGTCACACGTACTCATTCGTTTCGGAAGAGACAGGTACGTTAATAGTTAATAGCGTACTTCTTTTTCTTGCTTTCGTGGTATTCTTGCTATTTACACTAGCCATCCTTACTGCGCTTCGATTGTGTGCGTACTGCTGCAATATTGTTAACGTGAGTCTTGTAAAACCTTCTTTTTACGTTTACTCTCGTGTTAAAAATCTGAATTCTTCTAGAGTTCCTGATCTTCTGGGTCTCTCTCTCACGCACTACCATCGAATCACGAAAGTCT
+
59>>9=BCDCCC9;9CAAAFCBBBCCCCCCCC@ECCC=CDAC@CBBCCCC=ABDDD<?<?CCD@C=A@@BBBBCB?BCBBB1<<7>>@B=BBBB?BCB>BB>A@@???:>@@@CBBB?BB@>D=A@AAAA@@;==>C8;;@@>>>@ABAAA776A:>=A=??<?=@???@@BBA====A@5@:>998777(9>:::/:::888A;:;;???>/=@>>>;?;>>;?>>>=>>=A<@@?@;;6;;A@9@@??===@??>>>@?A===69///=699??<881888/
@ATNG8:03374:05385
GATGGTAGCACACGAGATCTCATCGTACTCATTGTTTCGGAAGAGACAGGTACGTTAATAGTTAATAGCGTACTTCTTTTTCTTGCTTTTCGTGGTATTCTTGCTAGTTACACTAGCCATCCTTACTGCGCTTCGATTGTGTGCGTACTGCTGCAATATTGTTAACGTGAGTCTTGTAAAACCTTCTTTTTACGTTTACTCTCGTGTTAAAAATCTGAATTCTTACTGAGTTCCTGATCTTCTGGGCAGACTTCACACGCCTACCATCGAATCACGAAAGTCT
+
C@A@;BABBABBBBBBBCCGDBA<BB=CCBBB<AA@5A@8=7;;@C?BBACEBBC@C>BBAC:B:BBBCCDCCC?BBBDB2AD:?9988&3<<<296=;>C@BCBCBB?BBBBBBBB?BBC?B@BBBAAABB?BBCC@BA@@@A@?>==>=888;58889;;6;<???CBBB>=:=>@?>2@7;8;@GGD/?@AAA7>>>;;;AA;;7;BCB/B;;;=7<6;:-//<;9;;5;:=>==//,/<==2::==??<@@>===A7<;?>D888?;??????D:BB==
@ATNG8:03379:05374
GATGGTAGGACGAGCGTCTGAGAGGTACTCATTCGTTTTCGGAAGAGACAGGTACGTTAATAGTTAATAGCGTACTTCTTTTTCTTGCTTTCGTGGTATTCTTGCTAGTTACACTAGCCATCCTTACTGCGCTTCGATTGTGTGCGTACTGCTGCAATATTGTTAACGTGAGTCTTGTAAAACCTTCTTTTTACGTTTACTCTCGTGTTAAAAATCTGAATTCTTCTAGAGTTCCTGATCTTCTGGTGTCGTCTATCATGTACTACCATCGAATCACGAAAGTCT
+
//99278@<AAA@;:<<<<?@@?@<?ABBCBC?CAAAA7@@=AAHFCCCDD@BBBBDBF@BBBB?C@CCCECFCBB?BDDDD0DB>DCCD>CCAB>BBB?CC?AAABBDACCCCCBBB@CCD@D?CCCBBBBC@CCDC?CCCBBBCCCCCCAABBC?CBB@BC@C?AAC@@ACDCABBCDD:B9;7;BBBC0AC;;;6;ACCCECABA?BBBB2BBABC?B?BE@BBBBE@A=@>BABCBD>A@B7<<CBBBCBAAACBBBCBCCC@BBBBB?@@@BBBB<AABA
@ATNG8:03388:05407
GATGGTAGCGCATATCAGCGCAGCCCAGAAGATCAGGAACTCTAGAAGAATTCAGTTTTTTAACACGAGAGTAAACGTAAAAAGAAGGTTTTACAAGACTCACGTTAACAATATTGCAGCAGTACGCACACAATCGAAGCGCAGTAAGGATGGCTAGTGTAACTAGCAAGAATACCACGAAAGCAAGAAAAAAGAAGTACGCTATTAACTATTAACGTACCTGTCCCTTCCGAAACGAATGAGTACGATGAGAGAGCTCTCTCTACCATCGAACTCACGAAAGTCT
+
>?@<;@=BBBBC:69BBBABBCBCB=BBA=960<<;)0)/;;:<==7<<67-3;4;;;;;%;294:<;<==>>>7=<999:9+:=8>7;::.:<:;@<99:CCBC?C?AA=ACC89;BBBCBBBCCCCBBBHAEE:;:;CCDCEEE>A=ACC?BBCBDAA@?BBDCDE?CC=@::3:>=>A878=9879898%9713838=:@@@?B<88<>5>9?AAA@;>B:::4:;@:9::,000*///999;<<5443333888333?>@>B577>@@1//98...9-3356
@ATNG8:03394:05377
GATTAGTATCTGCACACTCTGTCCAGAAGATCAGGAACTCTAGAAGAATTCAGATTTTTAACACGAGAGTAAACGTAAAAAGAAGGTTTTACAAGACTCACGTTAACAATATTGCAGCAGTACGCACACAATCGAAGCGCAGTAAGGATGGCTAGTGTAACTAGCAAGAATACCACGAAAGCAAGAAAAAAGAAGTACGCTATTAACTATTAACGTACCTGTCTCTTCCGAAACGAATGAGTACTGTATCTATGTGTGCGCTACCATCGAATCACGAAAGTCT
+
CBB@BBCCCCCBBBBBBDDBBBD?CCC@CCCCCC@C>BBCDCCC@CC@C@CCBA@@@@2@@DCCAAABCBBB9ABCCCCC2CC@C=@@@9@CC@BBBBCCCCC?C?CC@C??>@BDFCCCCBBCBBCDCC?CCBC?BBBBABAA<AACCB?BCCDCCCC@BBBBBB?AA>ABA;?????8=>?;999999%9>;>98:DCC@A;>;>?BB<><>@CBB?BC@@@CC@B?BCC>CBA?ACCCCCCCABBBBBBBBBB>>=CCB@@?AD@?@;AB<=AA@9@:::
@ATNG8:03395:05408
GATGGTAGCGCACACATAGATACAGTATCATTCGTTTCGGAAGAGACAGGTACGTTTAATAGTTAATAGCGTACTTCTTTTTCTTGCTTTCGTGGTATTCTTGCTAGTTACACTAGCCATCCCTACTGCGCTTCGATTGTGTGCGTACTGCTGCAATATTGTTAACGTGAGTCTTGTAAAAACCTTCTTTTTACGTTTTACTCTCGTTGTTAAAAATCTGAATTCTTCTAGAGTTCCTGATCTTCTGGTATGACTAGTGTACTACTACCATCGAATCACGAAAGTCT
+
44<<6:<9956===>>6;9D@@CC=B999:;.45<@6==9@=;;699;;499<544)/)/7//)/5///:9////6:9;;;)//)4499.7///3://)/9.55;;<=:>DCCCBBBABBBH>CBBACBCDD?CB;;9;DDCCCCBCDD@@@A@@<@@B?BB?B7;:?=:99994444444$57?755555$4C9559&0/0/77//)/5.5>>>+;;;;;7;9==:===555:05.5=;444.445.5@@@AA@:::AA:999@99:9::99>9>>:::??6:;9=
@ATNG8:03396:05386
GATGGTAGAGAGAGCCTCTCATCGTACTCATTCGTTTCGGAAGAGACAGTTACGTTAATAGTTAATAGCGTACTTCTTTTTCTTGCTTTCGTGGTATTCTTGCTAGTTACACTAGCCATCCTTACTGCGCTTCGATTGTGTGCGTACTGCTGCAATATTGTTAACGTGAGTCTTGTAAAACCTTCTTTTTACGTTTACTCTCGTGTTAAAAATCTGAATTCTTCTAGAGTTCCTGATCTTCTGGTACACTCATGTGCACCTACCATCGAATCACGAAAGTCT
+
56@B;DDCAABDCBB@BCBDBDJCBBABA;;:;CEF>DC@D?BCBDDCBB@CCBB?C@CCCC@C?BAABCCCCC?ACCCD3CB=???>8=CCC?CBB@DF>?>?CCC?BBBBBBBB?BBB?C?AB>B???@=AAAA9>>><<=>>>>>>A@>>@98::=AA<A;AAAA@?>AA=AAABB6?;>;>@BAA/A?556,8<:::;>:;;=ACBC/A898D<@<?A=AB@>;;;<><AA>>>>:=?A<??>>>>>??@=<<AA:99=69///97==>>>=<6<>==
@ATNG8:03403:05373
GATGGTAGCTCACGTACGTCACACGTACTCATTCGTTTCGGAAGAGACAGGTACGTTAATAGTTAATAGCGTACTTCTTTTTCTTGCTTTCGTGGTATTCTTGCTAGTTACACTAGCCATCCTTACTGCGCTTCGATTGTGTGCGTACTGCTGCAATATTGTTAACGTGAGTCTTGTAAAACCTTCTTTTTACGTTTACTCTCGTGTTAAAAAATCTGAATTCTTCTAGAGTTCCTGATCTTCTGGAGATACACATGATACTCTACCATCGAATCACGAAAAGTCT
+
<<@B?CBBBCAB;66=;;;>ACBA@@BDDDCC@CGEJ>CC@B@CBCCC;;7;C@@@@C@BCAC@C?AAAAB??::9BBBBB1@@:@>??5<A9:297917A078B?>@=AA@@AA9949>>;?<@A888===<;;;=5:7@///666<>>@?AAA7867<A?8><>>>>>;;AC497777*76;1999;;):;776)559::99:99-/////#////;383:>4;;;>>8A;A:@@@;;=///:7///6;AAA===>@<;<96779>887?8;;<=99::-99>>
@ATNG8:03404:05373
ATGGTAGCGCACACATAGATACAGTACTCATTCGTTTCGGAAGAGACAGGTACGTTAATAGTTAATAGCGTACTTCTTTTTCTTGTCTTTCGTGGTATTCTTGCTAGTTACACTAGCCATCCTTACTGCGCTTCGATTGTGTGCGTACTGCTGCAATATTGTTAACGTGAGTCTTGTAAAACCTTCTTTTTACGTTTACTCTCGTGTTAAAAATCTGAATTCTTCTAGAGTTCTGATCTTCTGGACAGAGTGTGCAGATACTACCATCGAATCACGAAAGTCT
+
45659:=:;9BDABBCCIICCBBBC=====>?@@AA<@C=@.95<;;AB=ACCBBAD@CBBE@C@CCCBB@@@B>;0000)0>600/<9197::7:;;8<>9:::;BC@CCCEFGCC@CBB?B?BDDDCCCC@CCCC9:9BB@BBBBBBBBDCCC?CCD?AA@D?CCBBAAACC@DBBBB;B?A<@@@@@0@ABBE=CCABBBBABB?BBBB0AAABB?CADIACCCCBBB=@@BBBBB>@A@@CCCCBCCCCCBCCCCCBBCC@CC@@@?BBBBBBB<B:;;
@ATNG8:03405:05391
GATGGTAGTGCGTGAGAGAGAGACCCAGAAGATCAGGAACTCTAGAAGAATTCAGATTTTTAACATCGAGAGTAAACGATAAAAAAGAAGGTTTTACAAGACTCACGTTAACAATATTGCAGCAGTACGCACACAATCGAAGCGCAGTAAGGATGGCTAGTGTAACTAGCAAGAATACCACGAAAGCAAGAAAAAGAAGTACGCTATTAACTATTAACGTACCTGTCTCTTCCGAAACGAATGAGTACGTGTGACGTACGTGAGCTACCATCGAATCACGAAAGTCT
+
@ABC@CBAAA;;55;==CCCCCCBB?BCB@DC>@<<7;69AA:;9B?AA?B=>;=:8777'368?8=B?=8<B@;9:4448>===%88,3,333&3771783327622+.(.52...26668@BCBCFEDCCC@@>?DBB@BBBBBB@@<@<@??>@BCCCAAC@CAB@AA>BB>BCC?AA>>>8?@>;@@@@@2AD@C?>?BB@AA<><@@@B:?9=A@9:8:@@BBCC@C@BBB<B;;::ADCECCAAAAABCCBCCBABBBCC??=?B@BB@CBBB>>>7>A@@
@ATNG8:03408:05404
GATGGTAGGAGACACGTCGCACAGGTACTCATTCGTTTCGGAAGAGACAGGTACGTTAATAGTTAATAGCGTACTTCTTTTTCTTGCTTTCGTGGTATTCTTGCTAGTTACACTAGCCATCCTTACTGCGCTTCGATTGTGTGCGTACAGCTGCAATATTGTTAACGTGAGTCTTGTAAAACCTTCTTTTTACGTTTACTCTCGTGTTAAAAATCTGAATTCTTCTAGAGTTCCTGATCTTCTGGGCTGCGCTGATATCGCTACCATCGAATCACGAAAGTCT
+
;@BB?<CE@CCBBBBBBEFCCCAA>BBBBHFHBDABA>BD@D?BB@@A@C@CD@B@@C@BCCC@B?BBBBB??;<588===+=B<?<<<38?@@<@?A>@@59:@A@@>BBBBACBB?B@@<@<>>::;;;;9=>@A;>?B=>=@888AAA@@@A<;;;<A@<@;@AA@@>>>@7;<@EE5@=@=@BBBB.=:::=1:;=>====>@:=>=>/>;;;D;@;?@=B>>>>>>;><A???::66;==4=///@=89>>>@?>>>@@;:77::5///=@@@6==@@
@ATNG8:03409:05415
GATGGTAGCATCATGCATATCTCACCAGAAGATCAGGAACTCTAGAAGAATTCAGATTTTTAACACGAGAGTAAACGTAAAAAGAAGGTTTTACAAGACTCACGTTAACAATATTGCAGCAGTACGCACACAATCGAAGCGCAGTAAGGATGGCTAGTGTAACTAGCAAGAATACCACGAAAGCAAGAAAAAAGAAGTACGCTATTAACTATTAACGTACCTGTCTCTTCCGAAACGAAATGAGTACGAGAGTCAGAGCAGAGCTACATCGAATCACGAAAGTCT
+
@<@@7;=@@??=BBBCGGCCCBBB@=@@@;>A@@@?7;255>==BC@BA>@=???@@@?:+:7<==888BB=<<5;::>>==,=?;>2999&59@=9:9AABCCEBDACCA;;;@CCCCCEGDCCCDCCCCC?BB;;6;<<;AA;;6;=A;;8;AACBBBA?ABCCBB?CC?D??8<<<<<5<>>:<<=???'?A?@@=?B?@@=,0,/789*/+/>@@@?A@??BDD?A?:;;09999*877>?@@B@@@AAABBBBBCDCBBAAA@A>=<8=>:;@AA=A;<;
@ATNG8:03414:05418
GATGGTAGCACACGAGATCTCATCGTACTCATTCGTTTCGGAAGAGTCAGGTACGTTAATAGTTAATAGCGTACTTCTTTTTTCTTGCTTTCGTGGTATTCTTGCTAGTTACACTAGCCATCCTTACTGCGCTTCGATTGTGTGCGTACTGCTGCAATATTGTTAACGTGAGTCTTGTAAAACCTTCTTTTTACGTTTACTCTCGTGTTAAAAATCTGAATTCTTCTAGAGTTCCTGATCTTCTGGTGCGCTACAGTCTCTCTACCATCGACCTCTAGAAGTCT
+
BCCC@CCCCBBBBDCCCCCCCICCBBBBCECC@CCDJ=CC@CADCCBCCC@CBBBB?B@BBBA>B@B@@@AACDC>777778%:<;97::78=?C?BBCACG<<=ACBB@BCCCCCCB>BBB>B?BBDCCCBB?B@BB:@@BAAACCECCBBCBBB@B@@>@B?B@BBBBBBBBB=AAAAA3@;?;;;;;;*;AAAB?CBCBCCBBAA5<<;;*;AABB@CAGCABBBCCCF?B?BDBDA@9@00,0B>@DFCCCC@ABDCBBBB?;;;C;;7;B@A@@<@BAA
@ATNG8:03418:05403
GATGGTAGTGTCAGTGCGCGTCGTCCAGAAGATCAGGAACTCTAGAAGAATTCAGATTTTTAACACGAGAGTAAACGTAAAAAGAAGGTTTTACAAGACTCACGTTAACAATATTGCAGCAGTACGCACACAATCGAAGCGCAGTAGGGATGGCTAGTGTAACTAGCAAGAATACCACGAAAGCAAGAAAAAAGAAGTACGCTATTAACTATTAACGTACCTGTCTCTTCCGAAACGAATGAGTACACACTCTCATATGACACTACATCGTAATTGCGAAGTCT
+
ABBD@DBBBBCCCCCCCBCBBBBBB@CCC?CFCCA@?@@CBCCBBB?CC@C?CCDCCCCB3B@BBBBB@@@888*8<;;;;;*;C>C5;;;*9@@=@BCCCCCCC?B?BD@DCB?BBBCCDCCCCCCBBEDEA@@@B?AABBBCACCF@C@@>@BBCCCCC?ACBCBB?BB??@??A@999,9>>;::9999%9D<D9:9CDBBC<A;>>??<A=@@CCC?BBCCCCC?B?BDD>CBC?AAAAACCCCBBBBBBBBBBBBBBBBBBBBBCBB?A=@@BB?ABBB
@ATNG8:03373:05434
GATGGTAGCTCTGCTCTGACTCTCGTACTCATTCGTTTCGGAAGAGACAGGTACGTTAATAGTTAATAGCGTACTTCTTTTTCTTGCTTTCGTGGTATTCTTGCTAGTTACACTAGCCATCCTTACTGCGCTTCGATTGTGTGCGTACTGCTGCAATATTGTTAACGTGAGTCTTGTAAAACCTTCTTTTTTACGTTTACTCTCGTGTTAAAAATCTGAATTCTTCTAGAGTTCCTTATCTTCTGGATACACTCATGTGCACCTACCATCGAATCACGAAAGTCT
+
DACB;><<B===CCCCCCCCFCCCBABABGBB?AAAA<AB@E@CCCCBBB@CCBDBAC?BBCF@C?BDDCCCCCC@CCCBB3@A=ABCC=@A;;7;@@;AB?BCAA@GACCCBBBBB@BHE@C?CCCCCB;;9;AAA<AABBBBAAACBCDCA@C@BCBACC@C@BACCCCCBB>@B@@@4@9A9:9::;:%:BAAB>BCCDGHCBA@5;;;;*;@@CB?B?BC@CLFDBBB>B>B?AACE>AAC@BCCCECDDBBB@@@AA=:;<@@@@BB?@@DC<;;9;CBC
@ATNG8:03375:05469
GATGGTAGTACATGATAGACGACACCAGAAGATCAGGAACTCTAGAAGAATTCAGATTTTTAACACGAGAGTAAACGTAAAAAGAAGGTTTTACAAGACTCACGTTAACAATATTGCAGCAGTACGCACACAATCGAAGCGCAGTAAGGATGGCTAGTGTAACTAGCAAGAATACCAAGAAAGCAAGAAAAAAGAAGTACGCTATTAACTATTAACGTACCTGTCTCTTCCGAAACGAATGAGTACAGAGAGTACGATATGTCTACCATCGAATCACGTAAGTCT
+
;?AB<BBB;:;BBBCBCCCC@@@CBACCCACDECBB@B>BCCCBBB?BA>B@CBAAAAAA0@<@BBBFCCCCCF>BB>@>@=,??=?5:::6;CC@DCCCBCDBB@B@CC@CBB?CCCAAACCCBBBCCCCCABBBA>BBBBDDBB@B@C:9;:HFDDDBB?BCCBBB@BB?BBA=@<@@@:ABC@;;;;;;%<==9A=A?>BB?59594;:3?:?BCCCACBBBBDD?D?BBA9A@@7<;CBCBCAAACBDBCAABCCCCBB=<<;<AABC?DCCBB>><?@@@
@ATNG8:03377:05423
GATGGTAGCGCACATATAGATACAGTACTCATTCGTTTCGGAAGAGACGGGTACGTTAATAGTTAATAGCGTTCTTCTTTTTCTTGCTTTCGTGGTATTCTTGCTAGTTACACTAGCCATCCTTACTGCGCTTCGATTGTGTGCGTACTGCTGCAATATTGTTAACGTGAGTCTTGTAAAACCTTCTTTTTACGCTTACTCTCGTGTTAAAAATCTGAATTCTTCTAGAGTTCCTGATCTTTGGCTCTCGTAGACAGATACTACCATCGAATCACGAAAGTCT
+
C@DE@CBCCCDCCCBAAACDDECAB@CBAACC>BBBB=AB=@=@;AA@AA:@C;=;BI@CCBB@A@DCBC@@;:;84::9:$:<88383*3;;?2:5909A?BCBBBB@CBBCBBAA>BEB?B?CBBAAABB?BBBB?>>>B???>>=>==:::=::::<<=8=;>??@@@@@@;@AAAA6A:=:=@DDD.==>>><@@@@B@@@@>3:999+7<<AA9<9<>;>@AAAAA=A:@@?>666,639<??@AA@@?AAAA@?????:===<<5;@AAAAD;A:::
@ATNG8:03383:05464
GATGGTAGTATAGAGCTCTACATAGTACTCATTCGTTTCGGAATGAGACAGGTACGTTAATAGTTAATAGCGTACTTCTTTTTCTTGCTTTTCGTGGTATTCTTGCTAGTTACACTAGCCATCCTTACTGCGCTTCGATTGTGTGCGTACTGCTGCAATATTGTTAACGTGAGTCTTGTAAAACCTTCTTTTTACGTTTAACTCTTTCGTGTTTAAAAATCTGAATTCTACTAGAGTTCCTTGATCTTCTGGTGAGATATGCATGATGCTACCATCGAATCACGAAAGTCTT
+
884406=AGCA;:6<<666;;666;=?>>>=@:?000,0<:>*////;;?=?CCBBB@C<???=7<8=B===@<<=8=====+33,32222&299924447=B@BAA=<?;=888>AAB=AAA<B<?<;///684>AAA<>>>@>>=:::>=<99996<<;6<>1817AA@???AE>A::99-9)/+/:<:<,==<<<,818=>AA:A==;<<)8888(8<=>?<?=;;;>>>><8<6A6868?:660///6556@>88:AAA>>>AA@===69777717=A@:::1::73-
@ATNG8:03387:05454
GATGGTAGACACGTGTGCTCTCTCGTACTCATTCGTTTCGGAAGAGACAGGTACGTTAATAGTTAATAGCGTACTTCTTTTTCTTGCTTTCGTGGTATTCTTGCTAGTTACACTAGCCATCCTTACTGCGCTTCGATTGTGTGCGTACTGCTGCAATATTGTTAACGTGAGTCTTGTAAAACCTTCTTTTTACGTTTACTCTCGTGTTAAAAATCTGAATTCTTCTAGAGTTCCTGATCTTCTGGAGATATCATCAGCGAGCTACCATCGAATCACGAAAGTCT
+
55?A<A>CBBCCDCC;:;;>B@BCGCBBECBB>BAAA=BCAF@CCBBBBA=@@BAA@B@BBBB@C?BBBB??@??6=====.=?9??AA=AAAA=@@C>??9???@@@=AABBB@AD;??A;><@AA<8::@=AAAA=@@@:;;;@@@@@@@???;<;:4;;4;;??B???@@@<@AAAA5A5:5:<<=<+<;<<<6====?BA<==8==<=+=<==B;>;>B<AA??;;;:=;?A>>>><>>@<=>>@@A@@@@@D===?>?@A=>==?@<@@@@??>8??<<
@ATNG8:03390:05465
GATGGTAGGAGACACGTCGCACACGTACTCATTCGTTTCGGAAGAGACAGGTACGTTAATAGTTAATAGCGTACTTCTTTTTCTTGCTTTCGTGGTATTCTTGCTAGTTACACTAGCCATCCTTACTGCGCTTCGATTGTGTGCGTACTGCTGCAATATTGTTAACGTGAGTCTTGTAAAACCTTCTTTTTACGTTTACTCTCGTGTTAAAAATCTGAATTCTTCTAGAGTTCCTGATCTTCTGGTATACACACTCGCTCGCTACCATCGAATCAACGAAGTCT
+
:<=B?BBB?CBB@@@BBBCCAAB?B>>>>=6619@@>=?@;@:CCCCDBB@BBCA@=?293::598:>>B?????199897(3;3=888.788;2::95/0)/6666618333==BC?A>?;?:;<>==:;;;???A;>>A;888=:::AA:::@8>=>0666<8<AA@@>?>?188==</<1817:>>?/??AAA:@@@@>>=?>>:>A@@/@;;;@;?:===B;;;?@?<@=@>>?>>5;;;7======AA=:9=///=89=>;;<</-)---)-8838;77
@ATNG8:03399:05423
GATGGTAGATACTCGCTGATACACCCAGAAGATCAGGAACTCTAGAAGAATTCAGATTTTTTAACACGACGAGTAAACGTAAAAAAGAAAGGTTTTACAAGAACTCACGTTAACAATATTGCAGCAGTACGCACACAATCGAAGCGCAGTAAGGATGGCTAGTGTAACTAGCAAGAATACCACGAAAGCAAGAAAAAAGAAGTACGCTATTAACTATTAACGTACCTGTCTCTTCCGAAACGAAATGAGTACTGTATCTATGTGTGCGCTACCATCGAATCACGAAAGTCT
+
////)/7:=<<<=56665;::9555)554.499999.40488;333-38286:97333333#3499/////8////(/35>?><<$444)4.555&/::5//)/;::<;?;?<AB?BEB@BBCBCCDCBCCGCAAAD@CBBB?BB@@BB;;6;?A@A?B@ACBBCC?BACACC>AB@BA;48;;;737771337777%7><AB@B@@B@<9=:=<>>5;5;>@;;6;@?????;?;=?=6=777(7;88>?@BBBBBBD@??AA???BBBBA>AA=<<9=::8BDD=C<<;
@ATNG8:03400:05467
GATGTAGGCGCATACATACGCGCCAGAAGATCAGGAACTCTAGAAGAATTCATAGATTTTTAACACGAGAAGTAAACGTAAAAAAGAAGGTTTTTACAAGACTCACGTTAACAATATTGCAGCAGTACGCACACAATCGAAGCGCAGTAAGGATGGCTAGTGTAACTAGCAAGAATACCACGAAAGCAAGAAAAAAGAAGTACGCTATTAACTATTAACGTACCTGTCTCTTCCGAAACGAATGAGTACTATGTAGAGCTCTATACTAATCGAATCACGAAAGTCT
+
BCCBCBA>A@??:66B@BB;;;C?A@B@CFC;;;ADACCCAA;;6987::::////////$/39:99:33-3888079333333#33-318===+=8858=<::==884848828::6=A??C@A@@AADCCCCGADBA@=@AAAABBB?B?BAA<AB@@@CDC@CCDAAAAAA>AAA<??999+9==;::::9:%:?<??>?BBBBB@C>AABC>=:=>BAC?ACBBBBB?B@DBC=C;;:;DCBBDB@??A@???@@==?9::?AB?BBBB??;ACCCC=BA;;
@ATNG8:03404:05467
GATAGCAGACGTGACAGAGCGCCAGAAGATCAGGAACTCTAGAAGAATTCAGATTTTTAACACGAGAGTAAACGTAAAAAGAAGGTTTTACAAGACTCACGTTAACAATATTGCAGCAGTACGCACACAATCGAAGCGCAGTAAGGATGGCTAGTGTAACTAGCAAGAATACCACGAAAAGCAAGAAAAAAGAAGTACGCTATTAACTATTAACGTACCTGTCTCTTCCGAAACGAATGAGTACAGAGAGTACGATATGTCTACCATCGAATCACGAAAGTCT
+
:<;@ADBABB@@@BBBGCCCCD?BBBABBBBBB?B@BBBB?@?@BC=A>?@?>@@@@2@?BBBBBBBEBBB>BBBBABA0>@;@9@@@3ABB>BFHFCCECC@C@BB@BCC@CCCCBCCCCCCCCCBBB?BBBB?ABBBBCBE?B@BBE@BBBCBCDB?BCCC??<?A=???<>?999:+:==;::::9:%9@;A???BA>>?6;7;>>>1837>BBB@DBA@@?=9=8999.8?A<?>BBBAAABBBBBBCBCBBBBBBBBCB<??===<@=<=;:90:=;:
@ATNG8:03407:05460
GATGGTAGTATATCGCGTCGCTATCCAGAAGATCAGGAACTCTAGAAGAATTCAGATTTTTAACACGAGAGTAAACGTAAAAAGAAGGTTTTACAAGACTCACGTTAACAATATTGCAGCAGTACGCACACAATCGGAGCGCAGTAAGGATGGCTAGTGTAACTAGCATGAATACCACGAAAGCAAGAAAAAGAAGTACGCTATTAACTATTAACGTACCTGTCTCTTCCGAAACGAATGAGTACGTGTGACGTACGTGAGCTACCATCGAATCGAAAGTCT
+
@?@G@CCBBCCCCBBBDDCCBBCCC@CCC@CCCCBB@BBCCCCBCC@CC@D@CCBDCDDD3B@CBBBCBCACCD>BBBBBCC0AA>A?BEC;FGG?BCCCDDCBB=B=CC@DCC?BBBBBCCCCCCDDBB@B@CCC@BAABBABAA>A?B@A?ACBCDCCC@CCCBBBBAB@CDC@CDBBB<AAA=@@@?@0@@=BCBBCCCCC@C@CA@@>@?ABBBB?CCBCABA<?9?==8>9:5:ABBBAA@??CCCDCCCBCBAAADCBC?B???F?BBBBD>C@@@
@ATNG8:03411:05462
GATGGTAGAGAGACTGTAGCGCACCCAGAAGATCAGGAACTCTAGAAGAATTCAGATTTTTAACACGAGAGTAAACGTAAAAAGAAGGTTTTACAAGACTCACGTTAACAATATTGCAGCAGTACGCACACAATCGAAGCGCAGTAAGGATGGCTAGTGTAACTAGCAAGAATACCACGAAAGCAAGAAAAAAGAAGTACGCTATTAACTATTATCGTACCTGTCTCTTCCGAAACGAATAGTACGATGAGATCTCGTGTGCTACCATCGAATCACGAAAGTCT
+
AAEE@BBBBBBCCCB@BCDDCCBBC>DCC@CCCBBB@B@CCCBCAD?BB?C???@@?BBB3B@BBBCCCCBBBA8@@;;<<;*;;5;2;;;.;@A?ACIHEDCBB@C@CC@CBB?BCCCCDFDBBBCCCCCD@CCCC>BABBBB@@<@=BAA>ACBBAAAC@CCCAAA???<?AA:??999,9==;?@>@@@'@??B:8:CBBAA;A;@ACG=>====<=6;====>>=A>@@@:?==9=>>=>=@A@A===??AB>>>>>>??B=BA<<=<AA?A:::59@@@
@ATNG8:03415:05437
GATGTAGAGTATCATGTGTATCTCCAGAAGATCAGGAACTCTAGAAGAATTCAGATTTTTAACACGAGAGTAAACGTAAAAAGAAGGTTTTACAAGACTCACGTTAACAATATTGCAGCAGTACGCACACAATCGAAGCGCAGTAAGGATGGCTAGTGTAACTAGCAAGAATACCACGAAAGCAAGAAAAAGAAGTACGCTATTAACTATTAACGTACCTGTCTCTTCCGAAACGAATGAGTACGAGAGAGCACACGTGTCCTACCATCGAATCACGAAAGTCT
+
CCCCCCBBBBBBCCAABFDECCCC@F@A?ABAA:::<@CCCBCCB?BC>B>@A@::;;;';<BB@B@?AB:::7;CCFJJJF;<5;5;;;*::;29:95ABBCC@B?BA?BAA>ABCCCABBCDBBBBCA@<@;;;>A;<<<:;@<A@DBC?BBCBBBBB@CCCCCB@BB>AAB6:9><<5===9=>@@@2@C?C8:9ABB:9::@DCEC:>6;=B;<7;CBBBCC@C@DDD=BBD@;:;CCGBBBBBBBBBBCCBBBBBB?FCC?99::B>BBDCBBB=BB@A
@ATNG8:03419:05449
GATGGTAGTATAGAGCTCTACATAGTACTCATTCGTTTCGGAAGAGACAGGTACGTTAATAGTTAATAGCGTACTTCTTTTTCTTGCTTTCGTGGTATTCTTGCTAGTTACACTAGCCATCCTTACTGCGCTTCGATTGTGTGCGTACTGCTGCAATATTGTTAACGTGAGTCTTGTAAAACCTTCTTTTTACGTTTACTCTCGTGTTAAAAATCTGAATTCTTCTAGAGTTCCTGATCTTCTGGTGAGATATGCATGATGCTACCATCGATTCACGAAAAGTCT
+
BBBB?BCCCCC?@@CCDC@BEEBBBCDDCC@@>?CBB=BB@A@CBBBCCB@BBCAA>A?BBBD?B?BBCCBBA=C>ABDCD3CB?B>>?8?@@A=ABB???<::9CBB?BBB>AA>>8>>A=A=AAA@@>>><A>>>:=<@>>>>>>BBAB@>>><A>><>A=A<@@???@@@@;?A@DC;A=A=@@@@@/>=///(/66///<<:=:=BCB/=>>?@9>48818??@??>=A=AA>>>>7;;A<@@@@>>>B???AB@@@;=;;-//66;;69<=7///)/99/
@ATNG8:03372:05498
GATGGTAGCTCTGCTCTGACTCTCGTACTCAATTCGTTTCGGAAGAGACAGGTACGTTTAATAGTTAATAGCGTAACTTCTTTTTCTTTGCTTTCGTGGTATTCTTGCTAGTTACACTAGCCATCCTTACTGCGCTTCGATTGTGTGCGTACTGCTGCAATATTGTTAACGTGAGTCTTGTAAAAACCTTCTTTTTTTACGTTTACTCTCGTGTTAAAAATCTGAATTCTTCTAGAGTTCCTGATCTTCTGGGCAGACTCTCACACGCCTACCATCGAATCAACGAAAGTCT
+
88?A;@A@>9:?A;99=<<@00/7799::;9293=<<<3<@:?;>@:;5==7;;A?990=9=@59098<<A=;95.55.59<<<(555)449<2==;;695/)/9)////;=8<>=><<@A=@@@<?>ACABHECC@AA@B>BBBBBAAB@AA@@?@?@;;;:=AB?C=@@A@AB?>>5:<@@@B1@<@499:::::#9@@@>:>9;9@@9955.5555$5995525;<A<90000/>6=6=;<==@;??@B<BCCCCCCBA@???;;4:@B9>;0006;00*0<<<3?@@@
@ATNG8:03374:05471
GATGGTAGCAGACGTGACAGAGCGCCAGAAGATCAGGAACTCTAGAAGAATTCAGATTTTTAACACGAGAGTAAACGTAATAAGAAGGTTTACAAGACTCACGTTAACAATATTGCAGCAGTACGCACACAATCGAAGCGCAGTAAGGATGGCTAGTGTAACTAGCAAGAATACCACGAAAGCAAGAAAAAGAAGTACGCTATTAACTATTAACGTACCTGTCTCTTCCGAAACGAATGAGTACGATGAGAGAGCTCTCTCTACATCGAATCACGAAAGTCT
+
BBCD?BB@CCCCCCBBBCBBBCCCE@BBB@CCCCCC@C?BBCCAAA?CD>A?BBB@@AAB2B@CCDCAAABBBB>>?@A?;;5;?9=299,5;E9>B=CDCB@A>AADDACCC@CFECCBCCDCCCBCCCC@CCBB@BBBCBAAA?D?CBB>ABCCCBBA>@@CBBB?@@<ABB>BBBA@;A?=999999.:A?B@>:AAABB8:7;@>>:=:=ACCC@BBA@ABB@B@CBB=C:;:;CBBBBBBBBB@@@CCCCBAAABBBBCBB566;BABB@@?9@?@@
@ATNG8:03379:05489
GATGGTAGACACGTGTGCTCTCTCGTACTCATTCGTTTCGGAAGAGACAGGTACGTTAATAGTTAATAGCGTACTTCTTTTTCTTGCTTTCTGTGGTATTCTTGCTAGTTACACTAGCCATCCTTACTGCGCTTCGATTGTGTGCGTACTGCTGCAATATTGTTAACGTGAGTCTTGTTAAAACCTCTTTTTACGTTTACTCTCGTGTTAAAAATCTTGAATTCTTCTAGAGTTCCTGATCTTCTGGAGATACACATGATACTCTACCATCGAAGTCACGAAAGTCT
+
//<<7<;DFCCC;96===BCA?@@B?ABB:;9=BBCD=BB=@<@B@@@ED@CBBBH@C<????9?:???AA??39.7;<<<+8817333(333;;688519=.265=:A9???>>>>B4=>A8=8====;;;>;?@@@<@BAB>>>=>>@>>>:995///59=7=7A@@@@???>877-555'56:::DCD.==;;:39777;=<;=A07787(588-69196:;2:@@@AAA<@<?@?<<=-//=7==@>ACAAA@@@@@@??@AD;;;9;8+-,,,,,-3-377;
@ATNG8:03385:05481
GATGGTAGCACGAGTCACTCATATCCAGAAGATCAGGAACTCTAGAAGAATTCAGATTTTTAACACGAGAGTAAACGTAAAAAGAAGGTTTTACAAGACTCACGTTAACAATATTGCAGCAGTACGCACACAATCGAAGCGCAGTAAGGATGGCTAGTGTAACTAGCAAGAATACCACGAAAAGCAAGAAAAAGAAGTACGCTATTAACTATTAACGTACCTGTCTCTTCCGAAACGAATGAGTACGTGTGCGACGTGTCTCCTACCATCGAATCACGAAAGTCT
+
55==7;?BBBA;55;;>;>>C====<=BC?CBBC;;8:=BBC@9556993:59::<>>>>+>9?;<A@@???@?9;;44444$44.4.555&5>@:?=BBCCCBB?B@BB@CCC@CBCCCCCCCCCDCCBCC?B@@>4;;;;AB@@?A@CBB?BC@@AAA@@EBBFAA?A@<?A?8==7889*98929AAAA3@A=A789BBCBC@@:>=@@=A<@ACBB?BBBBCBB@D@BCC>BBC?BBBBBBAAAAAAACBBBCCAAAD@CAA>A???>;>@CAAAB=AAAA
@ATNG8:03388:05498
GATGGTAGCTCTGCTCTGACTCTCGTACTCATTCGTTTCGGAAGAGACAGGTACGTTAATAGTTAATAGCGTACTTCTTTTTCTTGCTTTTCGTGGTATTCTTGCTAGTTACACTAGCCATCCTTACTGCGCTTCGATTGTGTGCGTACTGCTGCAATATTGTTAACGTGAGTCTTGTAAAACCTTCTTTTTTACGTTTACTCTCTTGTTAAAAATCTGAATTCTTCTAGAGTTCCTGATCTTCTGGGTCTACGCTCGTCGCGCTACCATCGAATCACGAAAGTCT
+
69BC;>CCCCDDBCBCCCCCCCCBCCCCCCB@;>:::-9?7A;C>CCCBB?BCCCF@C?DDDC?D?EGDCBBCCC@???>>,=?;99:::.;AAB?BBC?CCA;:;CCCACCDDDDCD?CDD>?>ACCCCBBB@CCCC@CCCCCBCCDDCCCCAAA=BCD@AB?A?BBCBBCCCCBCAAAA7B>B>BBDDDD*EDBBB=BEDDCC@>::4::::*:@@@C=A=AB?BCBBA@@=@>ACBCBB=A;;;/;BBBCCCCDBBBBCBCEBB?BDBBB?BBCCCCC>CAAA
@ATNG8:03398:05482
GATGGTAGCTCTGCTCTGACTCTCGTACTCATTCGTTTCGGAAGAGACAGGTACGTTAATAGTTAATAGCGTACTTCTTTTTCTTGCTTTCGTGGTATTCCTGCTAGTTACACTAGCCATCCTTACTGCGCTTCGATTGTGTGCGTACTGCTGCAATATTGTTAACGTGAGTCTTGTAAAACCTTCTTTTTTTACGTTTACTCTCGTGTTAAAAATCTGAATTCTTCTAGAGTTCCTGATCTTCTGGGCAGACTCTCACACGCCTACCATCGAATCACGAAAGTCT
+
CCCC=CBCCCCBBBBBBCDCECBCBCCCCC@?<@A@A<BCAD@CCCABCD@ECCAA=A?BBA@?B@CCFDCCBCC@BBLLI5CD?@AAG?DCAB@AHD@G@AAADCCC@CECDBBBC@CBB?B@CEDCCCCC?BBBB?DCCCCBBBCBBBBBBBE@ABA@BB@B@BBBBCBBCGACBBAA9A<@=AAAAABA#ABDFE>BBBCBCCAAC=AAAA0ABABC@C@CC@A@@BBBA?B@CCBCCC>A@DD?EDCBBCCCCCBBBBB@BCG@CBCBB@BCBAA@?6A?::
@ATNG8:03404:05477
TGGTAGGCGAGAGTGAGACGCAGTACTCATTCGTTTCGGAAGAGACAGGTACGTTAATAGTTAATAGCGTACTTCTTTTTCTTGCTTCGTGGTATTCTTGCTAGTTACACTAGCCATCCTTACTGCGCTTCGATTGTGTACGTACTGCTGCAATATTGTTAACGTGAGTCTTGTAAAACCTTCTTTTTACGTTTTACTCTCGTGTTAAAATCTGAATTCTTCTAGAGTTCCTGATCTTCTGGTGTCGTCTATCATGTACTTACCATCGAATCACGAAAGTCT
+
?;;@>B?CA@@BBBBCBC;66>?CCDJFCCACCCD>CC@D@CDD;;;B<A@@@@;@>CA@@<>=??CCCBECB@???==,68(///(/:/838;>8=@289;?9929?AABBBB>===:?;?@@@>;;;<@@@@<@>>>@@@BB?@??????<@@@=??<?:==<6777//+/77<<.=4=665778(7=////'////..8857+//.&....826276269888==:86AA>>?A<??@<=>=====>==9=//-9--)/606679=,//:;:@@6====
@ATNG8:03411:05516
GATGGTAGTGTCATATGAGAGTGTGTACTCATTCGTTTCGGAAGAGACAGGTACGTTAATAGTTAATAGCGTACTTCTTTTTCTTGCTTTCGTGGTATTCTTGCTAGTTACACTAGCCATCCTTACTGCGCTTCGATTGTGTGCGTACTTGCTCAATATTGTTAACGTGAGTCTTGTAAAACCTTCTTTTTACGTTTACTCTCGTGTTAAAAATCTGAATTCTTCTAGAGTTCCTGATCTTCTGGAGATACACATGATACTCTACCATCGAATCACGAAAGTCT
+
44;<8=BBCDCB@666>>>@CBBBAB996;;=8<:::/559>?C@?B=<>9<666=:>:666A;@:<====B?99.44444$4:34444)499::>==855159;<==:>D<<<>=B?BA@=>:@:99>990:>/00*//77>:;>9/0*/////)/9:6<=?C?CAC><00/9)/4999*98=.94444$4::;<6<<9//////74::<<(:555<7<8@@>CCBBBBB>A=;;;;:G?CDE@;;;BBCCCBBACCBBCAA@@<?@??>:;00000/)/555
@ATNG8:03412:05496
ATGGTAGCACGACATGACGATGTGTACTCATTCGTTTCGGAATGAGACAGGTACGTTAATAGTTAATAGCGTACTTCTTTTTCTTGCTTTTCGTGGTATTCTTGCTAGTTACACTAGCCATCCTTACTGCGCTTCGATTGTGTGCGTACTGCTGCAATATTGTTAACGTGAGTCTTGTAAAACCTTCTTTTTACGTTTACTCTTCGTGTTTAAAAATCTGAATTCTACTAGAGTTCCTGATCTTCTGGAGATACACAATGATACTCTACCATCGAATCACGAAAGTCT
+
;<=9=BFDFA@;<<<<<666<<<<;@?<=@@7>>@@:>?<?45555<=BB@CDAA@6:3983;6;6:8:A@@?;@6ABAA?/79,73333&3;993:3928@=A??>@@599>><9==:;AA<A>A??;;::?<@@@@=;;;@@@>==>?@?==;;5;;;9>?7;7;ABB>>>CE;?;;;;/:4:5;>==?/>?AAB3:;=;;5;A????9?DED/D878:6:79///<<<3667=///<===9>AA<>=<;:;;--*-,9--/===@@=???AA<?=>=AAD9>>@@
@ATNG8:03417:05472
GATGGTAGATACTCGCTGATACACCCAGAAGATCAGGAACTCTAGAAGAATTCAGATTTTTAACACGAGAGTAAACGTAAAAAGAAGGTTTTACAAGACTCACGTTAACAATATTGCAGCAGTACGCACACAATCGAAGCGCAGTAAGGATGGCTAGTGTAACTAGCAAGAATACCACGAAAGCAAGAAAAAAGTAGTACGCTATTAACTATTAACGTACCTGTCTCTTCCGAAACGAGTGAGTACGAGAGAGCACACGTGTCTACCATCGAATCACGAAAGTCT
+
//;;7;ABD@@@CCCECCCCCCBBB>BCD?;;;B;;6:;@@@BBDC@BB@B?BABBAAAA2A?BAAACBAABB@;<<;;;;;*:;5;2;;;.;@@<ABBBABACD@B@BE@DCC?BBDDDBABBCCCBBC@@<@B;;:;DBBDB@?<@?BAB?BBAB@@@A?BAAACB=?@>ABB>@@???8;874778899$9;8A977BBBBC9>68;@B7;7:ABAB?BBBBBCB?B?AAA<AADCBBDCCBA@>?BBBCBBBBAAABBBBBB?A>>@@<>>BB;;;0;;;:
@ATNG8:03417:05475
GATGCACACGAGATCTCATCGTACTCATTCGTTTCGGAAGAGACAGGTACGTTAATAGTTAATAGCGTACTCCTTTTTCTTGCTTTCGTGGTATTCTTGCTAGTTACACTAGCCATCCTTACTGCGCTTCGATTGTGTGCGTACTGCTGCAATATTGTTAACGTGAGTCTTGTAATCCTTCTTTTTACGTTTTACTCTCGTGTTAAAAATCTGAATTCTTCTAGAGTTCCTGATCTTCTGGTATACACACTCGCTCGCTACCATCGAATCACGAAAAGTCT
+
CCBBCBBCCBBBCCCCBABCCCCCCCCC@BBBB=CC@C@BCCCCCC@CCCCC@C?BBCB@C@BCCCCDDACC=BCCC1A@8>997(3;==;?:0+00+00///606777<A9:30==*0,/>;BBA??<BAAA=@@A?>>>AAAAAAA?>><>>><AA=A<AA>>>==;;6:@@<@F:>::;:::)8=6888(7676557;55+5552$2666626288395859>9;;158<<>?056@;A@@>>>@AAAA>===>;;;@=B>==B=A<<;:::;,799=
@ATNG8:03374:05552
GATGGTAGGCGTGTGAGAGTCTGCCCAGAAGATCAGGAACTCTAGAAGAATTCAGATTTTTAACACGAGAGTAAACGTAAAAAGAAGGTTTTACAAGACTCACGTTAACAATATTGCAGCAGTACGCACACAATCGAAGCGCAGTAAGGATGGCTAGTGTAACTAGCAAGAATACCACGAAGCAAGAAAAAGAAGTACGCTATTAACTATTAACGTACCTGTCTCTTCCGAAACGAATGAGTACGTGTGCGACGTGTCTCCTACATCGAATCACGAAAGTCT
+
;<CD?<6:@BBGDCBA@@BCBBBCD=C@A?AAAAFCAGACBBBBCD?AB>B>BCCCBCCC+?7;<;;A@BCBBB<A?77999(9?;@199:(7;<3333:887>>1752C5?AA<@@@@@>>>@AA@A@@??5;;;;7;??@>>==6:4:AC@CCABBBBB?BBB=AA?BB???;7;;00)/;705:797(5505:989<=;:5:8<=??=B=A>??><>@@@@??<>;>BC;=994::9?:::AAAAAAAA=;;;;;>B<?@B=====8=<<<>>A:A>>=
@ATNG8:03381:05540
GATGGTAGGCACTGCGCACACATCCCAGAAGATCAGGAACTCTAGAAGAATTCAGATTTTTAACACGAGAGTAAACGTAAAAAGAAGGTTTTACAAGACTCACGTTTAACAATATTGCAGCAGTACGCACACAATCGAAGCGCAGTAAGGATGGCTAGTGTAACTAGCAAGAATACCACGAAAAGCAAGAAAAAAGAAGTTTCGCTATTAACTATTAACGTACCTGTCTCTTCCGAAACGAATGAGTACGTGTGACGTACGTGAGCTACCATCGAATCACGAAAGTCT
+
@@BB@=CC?BB?@@AABBCBBBCFC?CCC?CAAB998:?BBB;;;D@EFAC@BDBA@AAA0A>ACCCAADDCEC?E:;9===*6996:??@2BBC@CCCCCCB;;;7;?CC?CAA?ACBACBFCCCBAADDCC@BBBB@BBBCCCCA?C@CAA>BBCCCCCB@???ADCA??<@BA8<<9999*97829:::::%:>;797*7<=9>B;B;???B=C<AAA>>:>><<<>?;?>??@9?@@<?@????A@@@AA:::BA?>>>:99<9:5:???@=BBB?===8====
@ATNG8:03384:05541
GATGGTAGCTCACGTACGTCACACGTACTCATTCGTTTCGGAAGAGACAGGTACGTTAATAGTTAATAGCGTACTTCTTTTTCTTGCTTTCGTGGTATTCTTGCTAGTTACACTAGCCATCCTTACTGCGCTTCGATTGTGTGCGTACTGCTGCAATATTGTTAACGTGAGTCTTGTAAAACCTTCTTTTTACGTTTACTCTCGTGTTAAAAATCTGAATTCTTCTAGAGTTCCTGATCTTCTGGAGATACACATGATACTCTACCATCGAATCAACGAAGTCT
+
78:;AA?AB;66>>@AA;@;??>>>=00--.-(///:1/5.5.599;5668<@>99657;;;<5:054:<><<7:299==<,==033;;3::::8<<?=@A0/0?==@:@BBBFBBB??;;=B=B?===>@@=AB@?188=;;;>;;;?BA;;<@<?>?<?@=A;>>BAA;;;>:=;;;;/;47177776+7/--;4;77---676<6<:<<.;=???<@<>>:>=>=AAB=A<AAABAC688;;::;>@?>>>>>BA@>===;;4666/-)---)-6616;>=
@ATNG8:03391:05553
GATGGTAGCTATACGTATATCTATGTACTCATTCGTTTCGGAAGAGACAGGTACGTTAATAGTTAATAGCGTACTTCTTTTTCTTGCTTTCGTGGTATTCTTGCTAGTTACACTAGCCATCCTTACTGCGCTTCGATTGTGTGCGTACTGCTGCAATATTGTTAACGTGAGTCTTGTAAAACCTTCTTTTTACGTTTACTCTCGTGTTATAAATCTGAATTCTTCTAGAGTTCCTGATCTTCTGGGTGTATCAGCGAGTATCTACCATCGAATCACGAAAGTCT
+
@ABB?BBBBCBBCBBBBCICCCBBBCCCCBBB@CAAB=BC@EACCCCCCC?CCCAA?C>@@CC?B?BCBBBBCCC<::999(3?3999A9@@?@=??B>@A799@???<?B???CDD?BA?3818A;;9===599@@8<;;;:;>=>@CAB@?>>:===8==:?9><@>>88678788AA2A5;59@DDF/?=678)5555;<685@9=9992<<;=>8=:==;@@;;;;;6;<@?>?;;5;==<6=>@AA@@BD@>>>AAC>>><@>>=<8<<<<=@@9@AA?
@ATNG8:03392:05552
GATGGTAGAGAGAGCTCTCTCATCGTACTCATTCGTTTCGGAAGAGACAGGTACGTTAATAGTTAATAGCGTACTTCTTTTTCTTAGCTTTCTGTGGTATTCTTGCTAGTTACACTAGCCATCCTTACTGCGCTTCGATTGTGTGCGTACTGCTGCAATATTGTTAACGTGAGTCTTGTAAAACCTTCTTTTTACGTTTACTCTCGTGTTAAAAATCTGAATTCTTCTAGAGTTCCTGATCTTCTGGATATGAGTGACTCGTGCTACCATCGAATCACGAAAGTCT
+
:;44.4:<<???ABA955555555556;;>>C?F;;;9:C@B@;;;@@BB=@?C;;6;6;9@A9A=BBBBBA@AA>:::::):A433777.3337;2;?A=>A388=?<>;>AAAAA@@=???<?;>>AAA@>><AAAA588;;;;;@????>=>>B;;;;8;;<@=???>=<<<<8:;;<<2<9;7/////(//--3-3-----9;9:/6555$2555>;A=BB<A>>?>>?=B;@@BB;;5;:=6<9::@<::66668;<<=>>>:>=;;:<=<///:919777
@ATNG8:03395:05550
GATGGTAGACATATCGTACTCTCTTTACTCATTCGTTTCGGAAGAGACAGGTACGTTAATAGTTAATAGCGTACTTCTTTTTCTTGCTTTCGTGGTATTCTTGCTAGTTACACTAGCCATCCTTACTGCGCTTCGATTGTGTGCGTACTGCTGCAATATTGTTAACGTGAGTCTTGTAAAACCTTCTTTTTACGTTTTACTCTCGTGTTAAAAATCTGAATTCTTCTAGAGTTCCTGATCTTTCTGGTATACACACTCGCTCGCTACCATCGAATCACGAAAGTCT
+
<>BB@BBBBDCBCCCIDDCCDCCDD>BBBB@@<@@AD=BB?B>AA@AABB?BBBBB=@=@BAA?B@BBBCCBBBA>ACCDE3A@;?997)3==?4:7@;@C@???A994:AAAAA==8===9=;??>?>@@A===>>:>@A@@@A@@@A==888>:<=<:8717<AAA@@AB@?;?AADD5A;>:;:::9)::8888)8>>=>=@===8====.=@@@A=C=AA;AAAA?@?<?;><==888)8676:///@==@>=>C@@>=>A@@<@@AAB=AA?A===7=@@A
@ATNG8:03404:05530
GATGGTAGCTCACGTACGTCACACGTACTCATTCGTTTCGGAAGAGACAGGTACGTTAATAGTTAATAGCGTACTTCTTTTTCTTGCTTTCGTTGTATTCTTGCTAGTTACACTAGCCATCCTTACTGCGCTTCGATTGTGTGCGTACTGCTGCAATATTGTTAACGTGAGTCTTGTAAAACCTTCTTTTTACGTTTTACTCTCGTGTTAAAAATCTGAATTCTTCTAGAGTTCCTTATCTTCTGGACGCGCGCACTGACACTACCATCGAATCACGAAAGTCT
+
?@CD@CCDDAA@555<99@A@AAAABAAAC;<7;CBB=CC?B=;;;BBCB?AA@@@>A@CCCC?B?BCBBBBBCF@BBBBB3??9=99823;;:00/=9=@=BABB<=:>BBABA9979B?;?=?B>>>@;;5;A==:>A@@@?CBBAA>>>?>A57888=;8=<@@AAA>>>?=>99;;.;)/)/////(/:////(87:778>>=@27:9:+9:;;A=A=AB=B===@AA<A<A=AA@@=;::=B==>?@@@@:;;@@@>>>?;@==>?=AA>>>DD;C@==
@ATNG8:03405:05535
GATGGTAGCACGACACGACGATGTGTACTCATTCGTTTCGGAAGAGACAGGTACGTTAATAGTTAATAGCGTACTTCTTTTTCTTGCTTTCGTTGGTATTCTTGCTAGTTACACTAGCCATCCTTACTGCGCTTCGATTGTGTGCGTACTGCTGCAATATTGTTAACGTGAGTCTTGTAAAACCTTCTTTTTACGTTTACTCTCGTGTTAAAAATCTGAATTCTTCTAGAGTTCCTGATCTTCTGGACAGAGTGTGCAGATACTAACCATCGAATCACGAAAGTCT
+
45::5;>D@B965;<;;;=>>;:;<5555955.5<@@:AA@B?CC:;9@@<<<<@@=@:>::?7??B@BBA::33-37777)8;4;733(333-3283303;6:;<<3703>999???<:??<?<?AA>>;?A<AAAB:>=>@@A=;;;@@@;;;A<;;;=CC<>;>A=<<<=77058888+8(/(/5777*89;;=/87@9<789<;:>DFE/B<;;>;>:>?188>:99;+/+/>;<<<5///6;::?;;;=@AA??@@??8:566;///>6=;A@:::39<;<
@ATNG8:03418:05547
GATGGTAGTATCTGCACACTCTGTCGAAGATCAGGAACTCTAGAAGAATTCAGATTTTTAACACGAGAGTAAACGTAAAAAGAAGGTTTTACAAGACTCACGTTAACAATATTGCAGCAGTACGCACACAATCGAAGCGCAGTAAGGATGCTAGTGTAACTAGCAAGAATACCACGAAAGCAAGAAAAAAGAAGTACGCTATTAACTATTAACGTACCTGTCTCTTCCGAAACGAATGAGTACACATCGTCGTGTCGTGCTACCATCGAATCACGAAAGTCT
+
:;<=8=>===>;;;<=<<<<<C@CBBB669BBCE?C?CCCCCCB?@?9?;??@AABCB3C@AAACDDA@???8?>>?@@@0>;:;*000(//938355766==8;8;=4<9=9<????;;;@@BAA>>>=:====:>>><>=//,/9>/88AA===;;5;>>>BB?BB?@:;<?;;;D9?8818<<<<=';78:><?>688>898;==><=9<////6:99<<9937599;39=>:?==7;<>A@@AA@@999>>?:976>9939==<;677:<>AA67799
@ATNG8:03371:05579
GATGGTAGCACGAGTCACTCATATCCAGAAGATCAGGAACTCTAGAAGAATTCAGATTTTTAACACGAGAGTAAACGTAAAAAGAAGGTTTTACAAGACTCACGTTAACAATATTGCAGCAGTACGCACACAATCGAAGCGCAGTAAGGATGGCTAGTGTAACTAGCAAGAATACCACGAAAGCAAGAAAAAGAAGTACGCTATTAACTATTAACGTACCTGTCTCTTCCGAAACGAATGAGTACGATGAGAGAGCTCTCTCTACCATCGAATCACGAAAGTCT
+
//:;6:ACCCBB=CCDCCCDCCBBC@CBB?BBCDAB?BACBDCBBB@CE@D@BB@@@@@@0@?BBEBBBBCCCD=BBCCBBC2<;5;4;;;6;BB?BBBBCBB;;:;@CC@CBD@BCCBBBBBDECCCCCBC?BDAB>AA@@ABBB?B@C@@?ADCFCCCC?AAACCC?AD?DCC@BB???8===9::999.9A?BA@@CCDED>>:>?@@7;7;AB@@>@B@@@BB@C?BBC=BDCACBBBBBCCDCBAA@BCBCBA@AA==B@<@>;;;=BAAAACC=A999
@ATNG8:03375:05612
GATGGTAGTATCTGTCTACGAGAGCAGAAGATCAGGAACTCTAGAAGAATTCAGATTTTTAACACGAGAGTAAACGTAAAAAGAAGGTTTTACAAGACTCATGTTAACAATATTGCAGCAGTACGCACACAATCGAAGCGCAGTAAGGATGGCTAGTGTAACTAGCAAGAATACCACGAAAGCAAGAAAAAGAAGTACGCTATTAACTATTAACGTACCTGTCTCTTCCGAAACGAATGAGTACTGTATCTATGTGTGCGCTACATCGAATCACGAAAGTCT
+
:::<8<=>DCC>>>666;;9<;;-----(-7794949:@@A:;9B?BB8939>>9::9:(99>;;00///66:.6744444$44.4399;0;??8<@6:655557@=9949BA=BC@@@@@AAAACCBBBB@BBAB><;;@@@AB=C@C;;8;BBD@@@E>A@@:::>AB?BCC<>>BA@<AAA?CBBBB2AA?BEBBBBB>@<@<>>BB7;7;?BBB?<;:@@BB@F=?@@8@00*0===@AAAAAABABABABBBBBBBAAB;;;?@=@@??BBB>BBBB
@ATNG8:03376:05586
GATGGTAGCTCTGCTCTGACTCTCGTACTCATTCGTTTCGGAAGAGACAGGTACGTTAATAGTTAATAGCGTACTTCTTTTTCTTGCTTTCGTGGTATTCTTGCTAGTTACACTAGCCATCCTTACTGCGCTTCGATTGTGTGCGTACTGCTGCAATATTGTTAACGTGAGTCTTGTAAAACCTTCTTTTTACGTTTACTCTCGTGTTTAAAAATCTGAATTCTTTCTAGAGTTCCTGATCTTCTGGGCTGCGCTGATATGCGCTACCATCGAATCACGAAAGTCT
+
@@DE@CBBBB=BBCDEJBBACCBBCAA@DB;;:;BBB>BC@C@BBBBDCC?BCCDG@C@CBCC@C@FECCCFCED@@?>??0>DABB@D>DEBC@BCB@BCACBBDDCACCCBBBCC@BCD@C?CEDDCBBB@BBCC?BCCAAABBCBBCD:;;GACBC@AA?A@DDDCCCDGDAC@@@@7A=A>A@@@@,@B;;;6;BBBCCDCBAA0;;;;*;@@CBAC@BBB=BBBCC@@>A@CCBCCB>A;;;0;AAAACCCCCCCCDDCCCB?BBBBB@BCCCBBA<AA@A
@ATNG8:03376:05592
GATGGTAGTGTCATATGAGAGTGTGTACTCATTCGTTTCGGAAGAGACAGGTACGTTAATAGTTAATAGCGTACTTCTTTTTCTTGCTTTCGTGGTATTCTTGCTAGTTACACTAGCCATCCTTACTGCGCTTCGATTGTGTGCGTACTGCTGCAATATTGTTAACGTGAGTCTTGTAAAACCTTCTTTTTACGTTTACTCTCGTGTTAAAAATCTGAATTCTTCTAGAGTTCCTGATCTTCTGGCTCTCGTAGACAGATACTACCATCGAATCACGAAAGTCT
+
55==9=BBBCDCDCBBBCFDDDFCCCA??===8A?@@<?C@C@CCCCCCH@ICCCC?C?CCCC?C@A@@DCCCDD?CCCCC5CC>AABC=BB@@>@BB@CF?BAAGELAGCCCBCAA=ABB@B@CCCCBBBB?BCCCACBBBCBCCFCCBGCC@@=@@@<@C@C@DCB@@AA@A@CAAAA6?=@=;;;;;*;B@AA=BBBBCDCBBB5;;;;*;@ABBAB?BB?DCCBCBB@B@DDCCCB@B@@>@BBBBCCCCCCCCCBBCCCC@DB@@@@CBBBCCE=B;;;
@ATNG8:03381:05604
GATGGTAGCGCATATCAGCGCAGCCCAGAAGATCAGGAACTCTAGAAGAATTCAGATTTTTAACACGAGAGTAAACGTAAAAAGAAGGTTTTACAAGACTCACGTTAACAATATTGCAGCAGTACGCACACAATCGAAGCGCAGTAAGGATGGCTAGTGTAACTAGCAAGAATACCACGAAAGCAAGAAAAAGAAGTACGCTATTAACTATTAACGTACCTGTCTCTTCCGAAACGAATGAGTACTATGTAGAGCTCTATACTAATCGAATCACGAAAGTCT
+
BCBB?BA@ABCDBBABBCEE@@@BB=BCC@CFFGCC@C@BAACA@@=@A=@???@BBBBB5C?CCFDDCCCBBB=BBAABBB5AB=B5;;;.;CFAFCCCCBBBC@C?BB@BBC>AACBCCCCCCBBBBCDD@DCCC@CBBCCDCB?C?BBB@BCCECCBB?BBBBBCABB????=??DDC<AAB?BCCCD3BB?B?>>BBBBB@B?AAAC?B?BACCCABBBCCBB@BACCD=CCC?BBCBAAABAAAAAAAAAACDABAAAC?BB?A:>>CC;;;6;:::
@ATNG8:03383:05594
GATGGTAGAGAGAGCTCTCTCATCGTACTCATTCGTTTCGGAAGAGACAGGTACGTTAATAGTTAATAGCGTACTTCTTTTTCTTGCTTTCGTGGTATTCTTGCTAGTTACACTAGCCATCCTTACTGCGCTTCGATTGTGTGCGTACTGCTGCAATATTGTTAACGTGAGTCTTGTAAAACCTTCTTTTTACGTTTACTCTCGTGTTAAAAATCTGAATTTCTTCTAGAGTTCCTGATCTTCTGGGCAGACTCTCACACGCCTACCATCGAATCTCGAAAGTCT
+
CCBB?BCCCCCCDDCBBCCCCCCDDABBBCAA?ADDD=BB@D@CCCCCCC?CCC@@>A?CCCB>A?CCABBBCCC?CACCC3CB?@@AD>BBBB?BBB?BD>>>?BBB?BBBBCCCA=><>=A=A=?>==AA=AA?>9@>>>??A@?>?AB@>>><@@@<>>:>=???AAABBA;@@@DH;K:=899888(8@777066:///==;=5;:;9.8?AAC188*8:4:::;9//*/6988<AA36///)////;=;:>;<;>>=9=<<7777771666;BBB9???D
@ATNG8:03383:05618
GATGGTAGATATATGCACGCTCTACCAGAAGATCAGGAACTCTAGAAGAATTCAGGTTTTTAACACGAGAGTAAACGTAAAAAGAAGGTTTTACAAGACTCACGTTAACAATATTGCAGCAGTACGCATACAATCGAAGCGCAGTAAGGATGGCTAGTGTAACTAGCAAGAATACCACGAAAGCAAGAAAAAGAAGTACGCTATTAACTATTAACGTACCTGTCTCTTCCGAAACGAATGAGTACACATCGTCGTGTCGTGCTACCATCGAATCACGAAAGTCT
+
BBBD@DCCCAABDDDEBBBBBBBCC?BCD?CBBBBB@B@CCCBAAC=CC=A?BAA29999(9>BBBBCBBBBBD>CD?????1?A;@:@@@9@DC@CBBCDCCBB?B@CCABBB?CCBBBCCDDDCBBBBBC@DDBB?CBCBBBBB?B@CCC?BBBCCBAA?CCCCBB?BB@AAA>A@BBD>999?BBEDD3CC>A>?>BBBCD?@;??AA<@<@@BBB?BBBBBBB?A?AEE>CAA?ABDFDBBBBCCBBBBBBBBCCAAABBB@BBBBB?BA?A988*9<<<
@ATNG8:03389:05599
GATGGTAGTAGTACACTAGTCATACCAGAAGATCAGGAACTCTAGAAGAATTCAGATTTTTAACATCGAAGAGTAAACGATAAAAAAGAAAGGTTTTTACAAGACTTCACGTTTAACAATATTGCAGCAGTACGCACACAATCGAAGCGCAGTAAGGATGGCTAGTGTAACTAGCAAGAATACCACGAAAGCAAGAAAAAGAAGTACGCTATTAACTATTAACGTACCTGTCTCTTCCGAAACGAATGAGTACACATCGTCGTGTCGTGCTACCATCGAATCACGAAAGTCT
+
78;<=CA?C?9;5:95559994449.4445:@9:95.5;>>9665<8?<8>244444444$4.444344.444<==3::544;:::$333(3-3333$3/6(////(/887;;3=:?@=A??9<B<9A@@ACCHCCCCDD?A:;;<@@AAAABC?C@C;;7<@@@BBBD?BAA@@?9?<9><=9>>@>>9@==9:::::(9?;:99@A?;;A<A<@@AA;>:==A@@<@BBABBB@C?A@G>CBB@BBCBBBBBA?????C;;;@@AAAACCC@BA????BBCBBBB=BC??
@ATNG8:03394:05598
GATGGTAGAGAGAGCTCTCCATCGTACTCATTCGTTTCGGAAGAGACAGGTACGTTTAATAGTTAATAGCGTACTTCTTTTTCTTGCTTTTCGTGGTATTCTTGCTAGTTTACACTAGCCATCCTTACTGCGCTTCGATTGTGTGCGTACTGCTGCAATATTGTTAACGTGAGTCTTGTAAAACCTTCTTTTTACGTTTACTCTCGTGTTAAAAATCTGAATTCTTCTAGAGTTCCTGATCTTCTGGCGCTCTGTCACGTCTGCTACCATCGAATCACGAAAGTCT
+
?@CC@CCBBBAABCBAAAA;@@A@BBAAA;;7;BBD=BB@C?;<<CCFCACCC;;;,:7?;>@:B:BBBBBA@:B9BBA??,99233333&3<;A9@?C@CB<?<?@999)9=>?ABBB?BCC>B>BBA@=?;@=AB@@:>>??>>=AAAAA@===@;>=>:::4::==AA>>>@@:===??2?8=8=====.=?===6=?===>><==:>>=>/?888B<A<@@<@AB???><>=BA;<//*/66/6:::;<==A===>;;;;;;<;?A@@@;;;:=BBD=CBA@
@ATNG8:03395:05604
GATGGTAGCACGACACGACGATGTGTACTCATTCGTTTCGGAAGAGACAGGTACGTTAATAGTTAATAGCGTACTTCTTTTTTCTTGCTTTCGTTGGTATTTCTTGCTAGTTACACTAGCCTATCCTTACTGCGCTTCGATTGTGTGCGTACTGCTGCAATATTGTTAACGTGAGTCTTGTAAAACCTTCTTTTTACGTTTAACTCTTCGTGTTAAAATCTGAATTCTTACTAGAGTTCCTGATCTTCTGGACAGAGTGTGCAGATACTACCATCGAATCACGAAAGTCT
+
//<<7<;;;@<<<=;;;;665655;<@;;;>B9BCCC<@@:>:B===>==:=>>BC<?9;@@>:C=>?@A@=>0/(//////#/849773,38;3;*0///(/837333991888889==*/.5737599;./.33289995999::>A@;;;AA?>;;5;<;69;5;:=>88868;;88////'/(/(/5555(5:;8;+/(////(/>;6;7;EE5A;;;:5:;AB=AAABB>>>=?<A@<<<<8<<<6<@@=;>>>>@@A===?;;;?;?>A>>;>>;;:CB:A???
@ATNG8:03396:05599
GATGGTAGGACGAGCGTCTGAGAGGTACTCTCGTTTCGGAAGAGACAGGTACGTTAATAGTTAATAGCGTACTTCTTTTTCTTGCTTTCGTGGTATTCTTGCTAGTTACACTAGCCATCCTTACTGCGCTTCGATTGTGTGCGTACTGCTGCAATATTGTTAACGTGAGTCTTGTAAAACCTTCTTTTTACGTTTACTCTCGTGTTAAAAATCTGAATTCTTCTAGAGTTCCTGATCTTCTGGGTGCGCTACAGTCTCTCTACCATCGAATCACGAAAGTCT
+
ABDC@CCC?BBBBEEBBBAABCCC@CCCCCCCCCD>CC@C@CBBBDDD@DDCCC?B>AABB?A>CBBBCCCCA?AACDD3BA?BABB>BBBB?AAB@BB<99:CAA>ABBABBBB?BBC?D?A?@C<<<=:>>AA<A@@>;;=@@@?AA@><>=:;;<@C<A<A>>>??B??=>>>BB5B=B<;;:::):9666)//////::9=<AAAA.>>=>?<A;;;7;?>A;;;9=8==>>>@7;;>E;<;;A???AA;;;@ABBC==:=::;B<??AA=<<1;;;;
@ATNG8:03406:05582
GATGGTAGTGTCATATGAGAGTGTGTACTCATTCGTTTCGGAAGAGACAGGTACGTTAATAGTTAATAGCGTACTTCTTTTTCTTGCTTTCGTGGTATTCTTGCTAGTTACACTAGCCATCCTTACTGCGCTTCGATTGTGTGCGTACTGCTGCAATATTGTTAACGTGAGTCTTGTAAAACCTTCTTTTTACGTTTACTCTCGTGTTAAAAATCTGAATTCTTCTAGAGTTCCTGATCTTCTGGGTTGTGTGCGCAGTGCCTACCATCGAATCACGAAAGTCT
+
5577388ABBA<====>>>><<<<;5544444.4444)4;6;066=>>CCABBAA;<@7@:..*-(-58;<;;;B?@BBBB2CA7;9@B<B@BC:B>F@BB@BBBCBA>BBCCDCCD@CBD@C?CBBBBBBC@CDCC?ABBBCCCCDCCCBBBBB?BBD@CC?C?BCDDCCBBB@BBAAA8?;?<;;;;;*;C@@@8;;CBBBCCDDACEGE5DBAAEAE@CCAEDCCCA@?@@BABBBA=A>==5=+00@>ACCBCCBDI@CIE@CBB@B=AAA@DDD?EBAB
@ATNG8:03408:05618
GATGGTAGCGCGACGAGCGTAGACCCAGAAGATCAGAACTCTAGAAGAATTCAGATTTTTAACACGAGAGTAAACGTAAAAAGAAGATTTTACAAGACTCACGTTAACAATATTGCAGCAGTACGCACACAATCGAAGCGCAGTAAGGATGGCTAGTGTAACTAGCAAGAATACCACGAAAGCAAGAAAAAGAAGTACGCTATTAACTATTAACGTACCTGTCTCTTCCGAAACGAATGAGTACTATGTAGAGCTCTATACTAATCGAATCACGAAAGTCT
+
?@@A<<>DCCBDCCCCCJCCCCCCD>DCB?CBBBCCD?ABDBBBB?BB?B@BBC?===;.;<ABBCCDCBBBA:@?:::::.:D>CBBBB<CCH@CCCBABB;;6;>AC@DBB@BACCCECCCCCBBBCCC@BCBB@BCBCCCDB@C?B::7:BBBBCCC@CCBACC@BB@AAA>ABEEF>CBA=@@???.@??>?@BBC>=<4:5;;:<:>=AACCB@DCBCAAA@C?CCC>BBB>AABBBBBBB@@@AAABBEC?>>;888:???A>BABBBBA:??A@
@ATNG8:03410:05593
GATGGTAGCACACGAGATCTCATCGTACTCATTCGTTTCGGAAGAGACAGGTACGTTAATAGTTAATAGCGTACTTCTTTTTCTTGCTTTCGTGGTATTCTTGCTAGTTACACTAGCCATCCTTACTGCGCTTCGATTGTGTGCGTACTGCTGCAATATTGTTAACGTGAGTCTTGTAAAACCTTCTTTTTCGTTTACTCTCGTGTTAAAAATCTGAATTCTTCTAGAGTTCCTGATCTTCTGGGTCTACGCTCGTCGCGCTACCATCGAATCACGAAAGTCT
+
?ACC?BDCCCCCCCCCCCCCCIGBBB=CCCGD@CCCH?BBAC?BBBBBBB>ABAB@>B>AABC?C?BCBCCCBBB?:9888'9?:@@@A<ABBC?CCDAAB9:9?A??=@BCDBBBB@BB@=A=A???A>?>6<=AA:>=>@><=>A>>>A::9><===:==8=:==AA==>>?:>????2?:?3::<<<+<:;;.668///668;6<=;;.9552=6?8;>7<A>@:;;=A<AAA@??:===?9@@@????@?@@>>>@>>>A=>>>@@=???>>=?8@@>>
@ATNG8:03416:05610
GATGGTAGGCACTGCGCACACATCCCAGAAGATCAGGAACTCTAGAAGAATTCAGATTTTTAACACGAGAGTAAACGTAAAAAGAAGGTTTTACAAGACTCACGTTAACAATATTGCAGCAGTACGCACACAATCGAAGCGCAGTAAGGATGGCTAGTGTAACTAGCAAGAATACCACGAAAGCAAGAAAAAAGAAGTACGCTATTAACTATTAACGTACCTGTCTCTTCCGAAACGAATGAGTACACATCGTCGTGTCGTGCTACCATCGAATCACGAAAGTCT
+
56BB;>DF@B@;;;:@@@BCCCIJI>CBC@BCBB;;:;AHDCBBBC?BD@D@A@@@ADED2A?BBCBBAAB:9938?=???@,@B@BAEFJ;DCC@BCBCCDCCC?C?CC@CBB?BCBBCCCCCCBBBCCCC?CDBB?BBBBABA@>A?BAA?ACDCAAAD?AAACCC@CC@AAA;?????8?@@=@AAAAA(AB?A?>?DBA?@6;7:>CA5;7;?BAB?CCDCBBB?B?ACC?CBB?BBBBBCAAACCCCAAABBBBBBBBBBB?BBBBB?CCBBBBB<A???
@ATNG8:03418:05603
GATGGTAGAGTATCATGTGTATCTCCAGAAGATCAGGAACTCTAGAAGAATTCAGATTTTTAACACGAGAGTAAACGTAAAAAGAAGGTTTTACAAGACTCACGTTAACAATATTGCAGCAGTGCGCACACAATCGAAGCGCAGTAAGGATGGCTAGTGTAACTAGCAAGAATACCACGAAAGCAAGAAAAAGAAGTACGCTATTAACTATTAACGTACCTGTCTCTTCCGAAACGAATGAGTACACACTCTCATATGACACTCCATCGAATCACGAAAGTCT
+
CBBB@CCCCCCCBBBCCGGD@@BCC?BBC?CBBB??=?@BCCCCBC?CC?B>ACCCDDDD1B?BDDCCCCCCCC>BB@BBBB0BB?D=BBB9A@A=BBCCBCCCC?B?BC@BBB>BBBBBBCCCBCCBDCBCADCCB?BCCCCBCB?B>B@@>@CCDDBBB?CCCBBA>@??BCC<?=???6@@@>BBDDD2CC?BA@@DCCDB>@>BDDA8;7;ADDD@CCBBBCC@B?BCE=CBB?BCCCDACAAAAAAC==>B@BBBBBDD@CCAAA?CCCBBCB<BBBB
@ATNG8:03419:05573
GATGGTAGGCGACATACATACGCGCCAGAAGATCAGGAACTCTAGAAGAATTCAGATTTTTAACACGAGAGTAAACGTAAAAAGAAGGTTTTACAAGACTCACGTTAACAATATTGCAGCAGTACGCACACAATCAAGCGCAGTAAGGATGGCTAGTGTAACTAGCAAGAATACCACGAAAGCAAGAAAAAAGAAGTTACGCTATTAACTATTAACGATACCTGTCTCTTCCGAAAACGATGAGTACGGTGTGCGACGTGTCTCCTACCATCGAATCACGAAAGTCT
+
55>=9=BB>BB<<>CBBCCCCDCBB@DCB@;;9BBB;@;?====:=8492938?=<@BBA2A?@AACCAABBCC=BB@@@@@,@@=94?;;0;<>8<=<<:9///)/2772778384434899=@??@ABCCICCC@BBCDDCCC=@=A;;7;BBBBBBB?@@ABCC@BB?BCC=AA???9?BB?CCCCCC)CC???<?AAAA9:49<999A=@=@:88891665797<685////'///..3333--(----.3585555666/555.22255166<<=;;5<///
@ATNG8:03419:05615
GATGGTAGAGAGACTGTAGCGCACCCAGAAGATCAGGAACTCTAGAAGAATTCAGATTTTTAACACGAGAGTAAACGTAAAAAGAAGGTTTTACAAGACTCACGTTAACAATATTGCAGCAGTACGCACACAATCGAAGCGCAGTAAGGATGGCTAGTGTAACTAGCAAGAATACCACGAAAGCAAGAAAAAAGAAGTACGCTATTAACTATTAACGTACCTGTCTCTTCCGAAACGAATAGTACTATGTAGAGCTCTATACTAATCGAATCACGAAAGTCT
+
DBCD?B<BBCCBBBBABBCABBCCD>BBB@CCEA@A@D?BDA@@?B???=??CCBBBBBB3B?BBBBBBCB@@@8>>;;;;;*;==?4999&5@>?>BACDDC@@=?>BB?CCC@BBCBCBCCCCBBCCBBB?CCBB>AAAADEFF?C@BBA?BBBB@@@A@CCCABB@AA=@??:?@@BC=A@@;:9::99%9@;@98:A@?>@<@<@>??:?<?>CBC@BBBBBBB=@=ACB=B??<??@AAB??@CDCCC??@@@@BBBED<?>B>;>===;;;1:=>>
@ATNG8:03370:05641
GATGGTAGTGTCATATGAGAGTGTGTACTCATTCGTTTCGGAAGAGACAGGTACGTTAATAGTTAATAGCGTACTTCTTTTTCTTGTCTTTCGTGGTATTCTTGCTAGTTACACTAGCCATCCTTACTGCGCTTCGATTGTGTGCGTACTGCTGCAATATTGTTAACGTGAGTCTTGTAAAACCTTCTTTTTACGTTTACTCTCGTGTTAAAAATCTGAATTCTTCTAGAGTTCCTGATCTTCTGGGTGTATCAGCGAGTATCTACCATCGAATCACGAAAGTCT
+
5==><A<BBB=>;;;666<<=<<;;9999:::5444909:395;;;>>BE>AB666:=9<?;;764;@@<>;;9;74////$/:2///:;39;>>666>9;;75948?B?CCLLHGCC@CCD@C?AAB;;;;BACCFGACAABGKIIBABCFCCCCAMHF?AA@B?BCD@A@BBA>A;;;;-;4;<;;;;;':=?>A=BCCABABB@@;?@@@0@;:;B@B?BC@CDCCBAA=A?BC@AAB?BBBB=BAA@BCCCCBBAA@BCCCC@CBCCC@CBCBBCE=C;;;
@ATNG8:03371:05658
GATGGTAGTATCTGCACACTCTGTCCAGAAGATCAGGAACTCTAGAAGAATTCAGATTTTTAACATCGAGAGTAAACGTAAAAAGAAGGTTTTACAAGACTCACGTTAACAATATTGCAGCAGTACGCACACAATCGAAGCGCAGTAAGGATGGCTAGTGTAACTAGCAAGAATACCACGAAAGCAAGAAAAAGAAGTACGCTATTAACTATTAACGTACCTGTCTCTTCCGAAACGAATGAGTACTGTATCTATGTGTGCGCTACCATCGAATCACGAAAGTCT
+
//<;6;AAAECCCBBCCCCCCCDCC@CCCADCBBBC>B=ABC;:;B?BA@C@?@000@@@,@9;0//;69;8333(3;33333$33,3,333&37717::99;933,3,35355527679@?@@@ECCCGBBB?ABAB>@@CACC?>:@?B@@>AEECCCCC?BBABBB@BB>BBB?ABBBB=BAA=ABCCC3CC?BAAACB@@>9=9==AA;A;ADD?@=@@??@BB@C@BBB=BAA>ADBBCCCBBBAAAB?@@BBAAABBBBA?CD@@@<A@>>BCC=B???
@ATNG8:03375:05649
GATGGTAGGCGTGTGAGAGTCTGCCCAGAAGATCAGGAACTCTAGAAGAATTCAGATTTTTAACACGAGAGTAAACGTAAAAAGAAGGTTTTACAAGACTCACGTTATCAATATTGCAGCAGTACGCACACAATCGAAGCGCAGTAAGGATGGCTAGTGTAACTAGCAAGAATACCACGAAGCAAGAAAAGAAGTACGCTATTAACTATTAACGTACCTGTCTCTTCCGAAACGAATGAGTACTGCGTCTCACTCTCGCCTACCATCGAATCACGAAAGTCT
+
599905==8=BBDCCCCCCBCC;;:05B@?CC<;;GAE?AACBBBB@BB?B?AA@;:;;;);=A@A???BBBA@9?=99999'97173777&3994:B?CBABBC?AA@@=BBB@BBBBAAABBBBB>>?AA==>>>7>A8888@@;@;?=@=AA@AABBB?BCA?A><AA=>>@=@?8869==8::99-::5;>??A@@@@=@=>>>D:><>D;;;=A==;;;;6;<??A;=::59=>>00/0/:5::>>AAAAA>>>588B<@@@AA<>>=>==@9????
@ATNG8:03379:05655
GATGGTAGGACGAGCGTCTGAGAGGTACTCATTCGTTTCGGAAGAGACAGGTACGTTAATAGTTAATAGCGTACTTCTTTTTCTTGCTTTCGTGGTATTCTTGCTAGTTACACTAGCCATCCTTACTGCGCTTCAATTGTGTGCGTACTGCTGCAATATTGTTAACGTGAGTCTTGTAAAACCTTCTTTTTACGTTTACTCTCGTGTTAAAAATCTGAATTCTTCTTGAGTTCCTGATCTTCTGGGTGCGCTACAGTCTCTCTACATCGAATCACGAAAGTCT
+
BDCC?C=B=A?956??BBCDCCDC@CBBCCCC@CBCC>CD@C?BBBCCCF@CCCEF@C@CCCB@D@EFCCCCBBB?BDDED3BC?BCDM>CBBB?B@A<AA9;;BLEJ?CDFCCCCC?AAC@C@DCCCBBBC@CC?B>B@AACDCCCBBDDDDBB?CBB@DD@D?BBBBDDCCC@D::::7;>C>:::::*;BCCG>AACCBBCBBB<AAA@0@BBBB9;7;C?BB@CCDC@C@CCCICC?B@A@;ACCCCBDCCCCAAACECCCBCC@@=@@@BBBB<BBBB
@ATNG8:03382:05662
GATGGTAGCTCACGTATGTCACACGTACTCATTCGTTTCGGAATGAGACAGGTACGTTAATAGTTAATATGCGTACTTCTTTTTCTTGCTTTCGTGGTATTCTTGCTAGTTACACTAGCCATCCTTACTGCGCTTCGATTGTGTGCGTACTGCTGCAATATTGTTAACGTGAGTCTTGTAAAACCTTCTTTTTACGTTTACTCTCGTGTTAAAAATCTGAATTCTTCTAGAGTTCCTGATCTTCTGGACGACGCGCACTGACACTACCATCGAATCACGAAAGTCT
+
9;BA9=BBBI=B@@69655@AAAB@@B@BBA@;;;;@;@B=A<?:96A@AA@CBBAA=A90.-80505--/88///:7<<BBB3BB<AAB=6@@?@;A@A:??<???EEF?B??>>@@A<???;?;>>==>>=B=B>>>:==AAA@?@AA@@@?>?A<AAA;??=A<AAAA???>?8===>>2><A:=>AAA/@A???8??>>>>===>8::9:+:///=9@9BB=???@@@@;A=ACDCAA6<<A=???9::ABBA===AA@@@@@<@>>>A<A@@@:::2:??@
@ATNG8:03393:05648
GATGGTAGTGTCATATGAGAGTGTGTACTCACGTTTCGGAAGAGACAGGTACGTTAATAGTTAATAGCGTACTTCTTTTTCTTGCTTTCGTGGCATTCTTGCTAGTTACACTAGCCATCCTTACTGCGCTTCGATTGTGTGCGTACTGCTGCAATGTTGTTAACGTGAGTCTTGTAAAACCTTCTTTTTACGTTTACTCTCGTGTTAAAAATCTGAATTCTTCTAGAGTTCCTGATCTTCTGGTCTACTACACTGTACTCTACCATCGAATCACGAAAGTCT
+
BBBC?BBBA@;CDC==CCHCBBCBB@@?BBBBBBB>BG@C@BBBCCCC@CDBAA@C@CBBB?B>BCDDBBBCD@BCDCB5CC@BCCD?BABB@FCC@BB@;;;CEC@DBBBCHCIACCJ@B?BJJGBAAAADCDD@C:;:BCDDCCCCDA@@C?BBC@BJ@C@CBBBBCBCD@CBBBB9A<@<;;;;;*;CBCC>CCBBBCCCCHACCCC2B;;;B>B@CD?BAACC;;;;@CCBC;;8;AB@BBBCJABBDFDDBBBCCCDE@CBBBB=@@BCBAB=@@@B
@ATNG8:03398:05620
GATGGTAGTATAGGAGCTCTACATAGTACTCATTCGTTTCGGAAGAGACAGGTACGTTAATAGTTAATAGCGTACTTCTTTTTCTTGCTTTTCGTGGTATTCTTGCTAGTTACACTAGCCATCCTTACTGCGCTTCGATTGTGTGCGTACTGCTGCAATATTGTTTAATCGTGAGTCTTGTAAAACCTTCTTTTTACGTTTAACTCTTCGTGTTTAAAATCTGAATTCTTAACTAGAGTTCCTCGATCTTCTGGTGAGATATGCATGATGCTACCATCGAATCACGAAAGTCT
+
>@>@<@=@>@@00)/77779;<=@=BBFDDDBB>BABA;AA=A>::5@>>B9BBC8909173994848:;;888<=7=BC=C+<8173333&2933,3886;@<@?>>;@9><55999:75>A9>7;=://.334;<;<8888;899:9:;;;:99717752.//'/(..76669:88+22222&2+2+25999*88@?C29279994;?@BBB9=;<-:///:597881846777976273222:932,2**(*(((*,-5779888:77>==9:67//,/<<<??>7>;:7
@ATNG8:03398:05631
GATGGTAGAGAGACTGTAGCGCACCCAGAAGATCAGGAACTCTAGAAGAATTCAGATTTTTAACACGAGAGTAAACGTAAAAAGAAGGTTTTACAAGACTCACGTTAACAATATTGCAGCAGTACGCACACAATCGAAGCGCAGTAAGGATGGCTATTGTAACTAGCAAGAATACCACGAAAGCAAGAAAAAGAAGTACGCTATTAACTATTAACGTACCTGTCTCTTCCGAAACGAATGAGTACTGCGTCTCACTCTCGCCTACCATCGAATCACGAAAGTCT
+
;;CEHDBBBCDCBBBCCCCC;;;AA;@BC?A@@@@@<@?CB@;;8?;=A?B?@@<<;<<=,?;ABBBCCBBBCD=B?@>>>>,9925.555&5::7<BB@@@;AC?B?BEGBBB@DCCCGCCECCCGFCBBB?CCAA>ACB;;;@?<@@CAA@BCCC@CBB@BBBCCC@BB@997>BBBCC<B@A>ABCCC3BB?BBBCCC>99*/*/:<>5:5:>BBF@CB;;;@@:=::::/9??<?ABBCDC@??AA@@;;:A?@?@??BBB>BBAAA@B???DMH@B<<;
@ATNG8:03403:05655
GATGGTAGCGCACAATAGATACAGTACTCATTCGTTTCGGAAGAGACAGGTACGTTAATAGTTAATAGCGTACTTCTTTTTCTTGCGTTCGTGGTATTCTTGCTAGTTACACTAGCCATCCTTACTGCGCTTCGATTGTGTGCGTACTGCTGCAATATTGTTAACGTGAGTCTTGTAAAACCTTCTTTTTACGTTTACTCTCGTGTTAAAAATCTGAATTCTTCTAGAGTTCCTGATTTTGGCTCTCGTAGACAGATACTACCATCGTTATCGGAAAGTCT
+
BBAB@BBCABBB:;:;CCCCCBBCCCCBBBA=AAAC=BE?B?BCCCCCD@DCCCC@C@GCCC@B?CCCCBCCCC@BBB@@0@@=@BBB?DBCB@BBC?DC>@@@BBCACCCBCDCD@CBC@B?CCCBBBCC>@@CC@BBBBBBCCCCCCCBAAA@CCC@CC?B?BBCCDDCED=B;;;;.;=@>@@@@@0@AAAB=BBBABBCBBC?AAAA0AAB;;9<?BB?BCCDDDC@DADC@@@@3>;@AABBBBBBCCCDDCCBBBDDA@@DC@CBBB;@@:@A@A
@ATNG8:03413:05647
GATGGTAGCTATACGTATATCTATGTACTCATTCGTTTCGGAAGAGACAGGTACGTTAATAGTTAATAGCGTACTTCTTTTTCTTGCTTTCGTGGTATTCTTGCTAGTTACACTAGCCATCCTTACTGCGCTTCGATTGTGTGCGTACTGCTGCAATATTGTTAACGTGAGTCTTGTAAAACCTTCTTTTTACGTTTACTCTCGTGTTAAAAATCTGAATTCTTCTAGAGTTCCTGATCTTCTGGGATGTGTCGCAGTGCCTACCATCGAATCACGAAAGTCT
+
CCBD?CB@BCDFBBBCCCECCCCCECCCBE<<:;BCD>BB@C@DCCCCBB?BDCBB>A@DDCB?B?CCBBCCCBB9AAAAA.@@>AAAE>EBBB>BBC@BB>==>CBB>A@BCCCAA>A@@:?:?@@@>?>A;AAAA9>>>>==<>?AAAA?@@@<8::<@@<@<@@@ACCAAA<>?>CC;A=A9==>CA.A?;;<0<<<99:A8:9;????/@>>>D=B;?@<@BAA:;:<><>A@@>>:;;<<4=///===9??;:;@=@@?=AA@@@:=;:65=>19///
@ATNG8:03418:05627
GATGGTAGCTCACGTACGTCACACGTACCATCGTTTCGGAAGAGACAGGTACGTTAATAGTTAATAGCGTACTTCTTTTTCATGCTTTCGTGGTATTCTTGCTAGTTACACTAGCCATCCTTACTGCGCTTCGATTGTGTGCGTACTGCTGCAATATTGTTAACGTGAGTCTTGTAAACCTTCTTTTTACGTTTACTCTCGTGTTAAAAATCTGAATTCTTCTAGAGTTCCTGATCTTCTGGGTCTACGCTCGTCGCGCTACCATCGAATCACGAAAGTCT
+
:<CC@BBBAAAC;;6><<<B>?;???;<8<;;;@=09>.616=CCCBB@BB@BB=A9?B::25.55:;99:::7::<<<)8<75555)4<99.55;5<<7;;==B>9<@=ADDCC@BBB>@;A@A??>AB@CCCC<?>CCBB@;8:AA=:68739<<8;;6:=>>@A@8:7:4:665(56:799999.9;;;>18579;<<<=>:>@@?.=:;;A<A588<AA=>=@A5;5;=>>;;5;;;;3:>=<=>=BB@>=>AA<666-//9996:;:;;=>3::@?
@ATNG8:03370:05707
GATAGTATCTGTCTACGAGAGCCAGAAGATCAGGAACTCTAGAAGAATTCAGATTTTTAACACGAGAGTAAACGTAAAAAGAAGGTTTTACAAGACTCACGTTAACAATATTGCAGCAGTACGCACACAATCGAAGCGCAGTAAGGATGGCTAGTGTAACTAGCAAGAATACCACGAAAGCAAGAAAAAGAAGTACGCTATTAAACTATTAACGTACCTGTCTCTTCCGAAACGAATGAGTACGTGTGACGTACGTGAGCTACCATCGAATCACGAAAGTCT
+
;@@@?;:<<??;BBBAAAACBA@BCC?BBBCBB8;8;BABFCE@CC=?=>AABDDDD195873>9><=8<=17794444$4;7;.555&59949;;??@<AA?C@BB>BBA?ABBBBBCCCCCCBB@BB?AB::79@@=?:989@:>@@>BBBBCCCB@FABAA@=992787/7;;;B<B=<>BCDDD1;::@000:::::177(7;=;/6.525458655<:8828288919<<7:888;;7733;8::<;<<<888:333;6;;===7==C===C<BBBB
@ATNG8:03374:05709
GATGGTAGACACGTGTGCTTTCTCGTACTCATTCGTTTCGGAAGAGACAGGTACGTTAATAGTTAATAGCGTACTTCTTTTTCTTGCTTTCGTGGTATTCTTGCTAGTTACACTAGCCATCCTTCTGCGCTTCGATTTGTGCGTACTGCTGCAATATTGTTAACGTGAGTCTTGTAAAACCTTCTTTTTACGTTTACTCTCGTGTTAAAAATCTGAATTCTTCTAGAGTTCCTGATCTTCTGGGTCTCTCTCTCACGCACTACCATCGAATCACGAAAGTCT
+
BBBB@BBBCCCBB=BBBCAA6ACCEECABB;;7;ABD=BC=@=@A@BC;;9;CCAA>A>AAAA?B?BBCCBBBBB?BBBBB3BA<??DC>@?@E@BAA>@@<??BBBB?BBBCBCCC@A>><@=??AAA??;?AAAB:?>ABBB@BBBA????;?CC>AB9:78>>=<6977175656,54=:>>>>>.>;<::3=::;><<=<=:;=<=,=///95=6>>;@??????:>;>?>>==:>>BE:AA?>=>=>>>>888;;::@77///306-//;;;6666=
@ATNG8:03376:05714
GATGGTAGGCGACATACATACGGCCAGAAGATCAGGAACTCTAGAAGAATTCAGATTTTTAACATCGAGAGTAAACGTAAAAAGAAGGTTTTACAAGACTCACGTTAACAATATTGCAGCAGTACGCACACAATCGAAGCGCAGTAAGGATGGCTAGTGTAACTAGCAAGAATACCACGAAAGCAAGAAAAAGAAGTACGCTATTAACTATTAACGTACCTGTCTCTTCCGAAACGAATGAGTACGATGAGATCTCGTGTGCTACCATCGAATCACGAAAGTCT
+
>?AB?BBB?B@@@BBBDHIJB@?@@ABAA;;;C99199>=BCCCC???<?8:@>00000$05>0//://39333(3:88888'33-36<==1<;=8==<;;<:<<7<5:@<ABB@BBB@DGFGCBBBDCCCB@BBCA?BB@???887;@CCC?BBCCBBAA>ACCBAA>??9:9:39999929@@?BBCBC3BE?C889AAA==3818=<<1818>BBC@BBDBB@=393999/:AA?BBBBBCBBBAAACCBBBB>==>>>>BB;??>>><@=<<:::.;@=?
@ATNG8:03377:05712
GATGGTAGCAGACGTGACAGAGCGCCAGAAGATCAGGAACTCTAGAAGAATTCAGATTTTTAACACGAGAGTAAACGTAAAAAGAAGGTTTTACAAGACTCACGTTAACAATATTGCAGCAGTACGCACACAATCGAAGCGCAGTAAGGATGGCTAGTGTAACTAGCAAGAATACCACGAAAGCAAGAAAAAGAAGTACGCTATTAACTATTAACGTACCTGTCTCTTCCGAAACGAATGAGTACTATGTATAGCTCTATACTAATCGAATCACGAAAGTCT
+
BCCC@A<AC@>BC;966>CAAAHGGACCC?C;;;;;498AA@B?995:>9;7==///;;;+858;8::<===>C9==:;;;;$9;7<.55506<=8<666999>@;?=@?:9::?@AABCCBABDCCBCA@@:@A>@=@>??B5958=8@A<8<>=@@@@?<??>?>@=@?:??=183333(399178;<;.;?8=7////75718052AA4949:9967<:::::@=A=???6<771877333;888=8<<===BB999=955058995//--/0/(/8/3
@ATNG8:03378:05692
GATGGTAGAGAGACTGTAGCGCACCCAGAAGATCAGGAACTCTAGAAGAATTCAGATTTTTAACACGAGAGTAAACGTAAAAAGAAGGTTTTACAAGACTCACGTTAACAATATTGCAGCAGTACGCACACAATCGAAGCGCAGTAAGGATGGCAGTGTAACTAGCAAGAATACCACGAAAGCAAGAAAAAAGAAGTACGCTATTAACTATTAACGTACCTGTCTCTTCCGAAACGAATGAGTACGATGAGATCTCGTGTGCTACCATCGAATCACGAAAGTCT
+
?BBC@BCCBDBBBBCCCCDDCCBBB>CCC@BBBDCC@C@BBCBBBC?CC?C@AAABAA@A2B?BBDCBBBB@?=6<=9;;;;*;C>E5;;;6;CDACBDBCCCCB?C@CC?CCC@DCAABDDDAAACDCDBB?CBBB?BBBBBB?><@?BAA@ACCCCBB?BCDBBB?BB@B??<?A???8<??;9:::99%9A;@@AABB??D5:59:::1;8=<A@@>@AABBA@;@=@@@6@AA=BABCCCBBBBBBBBCBBA==@>;;;?@;@C;;<<???ACED=C;:9
@ATNG8:03384:05671
GATGGTAGTGCGTGAGAGAGAGACCCAGAAGATCAGGAACTCTAGAAGAATTCAGATTTTTAACACGAGAGTAAACGTAAAAAGAAGGTTTTACAAGACTCACGTTAACAATATTGCAGCAGTACGCACACAATCGAAGCGCAGTAATGATGGCTAGTGTAACTAGCAAGAATACCACGAAAGCAAGAAAAAGAAGTACGCTATTAACTATTACGTACCTGTCTCTTCCGAAACGAATGAGTACGTGTGACGTACGTGAGCTACCATCGAATCACGAAAGTCT
+
<<CC@BCDBC@@@?;BBBCCCEBBB>CCB@CC>996?B?BCDBBCB@BB?B@@@>AABBB+B8CCCCBBBB><<7<AAABBB5BC@C<@@@9@CC@CCCBCBCCB@B@CC?BCC@CDBBCCCCCCCCCCCBB?BDDD?B@@?@??A?BBBBB?ABBCBBBA?@@@ACC@BB?@@?389:::1;:;7=?@@@/@A=A888@@@BA<@;??AA<AD@BCB@BBBAAAA=@>@CC>D??=?BAABCBBBBBBBBBAAABBBCBBBBB@BAAAB@BBCCBA?:A>>>
@ATNG8:03387:05692
GATGGTAGGCGAGAGTGAGACGCAGTACTCATTCGTTTCGGAAGAGACAGGTACGTTAATAGTTAATAGCGTTCTTCTTTTTCTTAGCTTTCTGTGGTATTCTTGCTAGTTACACTAGCCATCCTTACTGCGCTTCGATTGTGTGCGTACTGCTGCAATATTGTTAACGTGAGTCTTGTAAAAACCTTCTTTTTACGTTTACTCTCGTGTTAAAAATCTTGAATTCTTCTAGAGTTCCTGATACTTCTGGGCTGCGCTGATATGCGCTACCATCGAATCACGAAAGTCT
+
779;<?A@@BBBBCCCCCCC;66>>?BBBCA@=@AAB<AA>A=;<;BC<<7;A<=?4:2749:5;2549A@A<;<<78777$39,34==>6<88<=4;881793575725-267::>?@<?@@8:59688=;;;=BBA@<@@@@@@@@@@@?>=;::187:4:=;@====;;8D8715699;9*94;465555'27977/6222669=>>9@?AA.9<=79:0807::A=>=AAA:=:=>=6555)//8<495333...6975633355735577:699?BAAA9@@A?
@ATNG8:03390:05708
GATGGTAGATATATGCACGCTCTACCAGAAGATCAGGAACTCTAGAAGAATTCAGATTTTTAACACGAGAGTAAACGTAAAAAGAAGGTTTTACAAGACTCACGTTAACAATATTGCAGCAGTACGCACACAATCGAAGCGCAGTAAGGATGGCTAGTGTAACTAGCAAGAATACCACGAAAGCAAGAAAAAGAAGTACGCTATTAACTATTAACGTACCTGTCTCTTCCGAAACGAATGAGTACGTGTGACGTACGTGAGCTACCATCGAATCACGGAAAAGTCT
+
9;A?<A?CCCCCDBCCCBBBBB@AC@CCC@CDCCCD@D@AAA>>>=9B?8=6;;8>??>=+<6:@>BB@AABBC;EBBBCBB0;<5;8>>@4@BB@B;;;CBBBB@B@CD@BCH@CBDCCDCBBBCCCCCA@;@B@@=ACBAAB;;7;@BCC@CCCCCCBB@BCBBGC>AA>A>?:?>=>>8>=?:?AAAA3AA=A???AACAB>;6:<==5;6:ACBB@CBBB@@@?B?BCC>CCE@::;AAB@A@ABABABBA@A@?:99@==9=>=<<277737,777&3373
@ATNG8:03398:05711
GATGGTAGGACGAGCGTCTGAGAGGTACTCATTCGTTTCGGAAGAGACAGGTACGTTAATAGTTAATAGCGTACTTCTTTTTCTTGCTTTCGTGGTATTCTTGCTAGTTACACTAGCCATCCTTACTGCGCTTCGATTGTGTGCGTACTGCTGCAATATTGTTAACGTGAGTCTTGTAAAACCTTCTTTTTACGTTTACTCTCGTGTTAAAAATCTGAATTCTTCTAGAGTTCCTGATCTTCTGGTGTCTGATCTGTATCACTACCATCGAATCACGAAAGTCT
+
:>>>@BBB?BCA@@@@==;:;=:>:?@@@BBB?<;;D>CC@CABA@CCBB@BBCCC@CACGDD@G@CCC;;;;9B;:::::';?499CE=BC@@;A@A>BD9;;BCCFEIIDCBDCC@CDC?A?ACCBCCBB?BBAB@CCCCCCDBBBCCCDCCC?CCC@CC?C?CCDCBBBCC@CCCCC;B=A=;;;;;*;@@@D;;;CCIKFCAA5;;;;*;BCCCACACDAFDCBBBB>B?BBCBAA=A:;7;BC;;;GIBBBCGIGCCCA@=@AABB?BBBA@@@9@A@A
@ATNG8:03404:05696
GATGGTAGCAGAGTCACTCATATCCAGAAGATCAGGAACTCTAGAAGAATTCAGATTTTTAACACGAGAGTAAACGTAAAAAGAAGGTTTTACAAGACTCACGTTAACAATATTGCAGCAGTACGCACACAATCGAAGCGCAGTAAGGATGGCTAGTGTAACTAGCAAGAATACCACGAAAGCAAGAAAAAGAAGTACGCTATTAACTATTAACGTACCTGTCTCTTCCGAACGAATGAGTACTGCGTCTCACTCTCGCCTACCATCGATTCACGAAAGTCT
+
AABA@CFBB@@@DDDCCCCBBBBC9=BA?@BCC;<467<<=>???9>>@D<AACCCCCC3C=??BBBBBBBCF>B@@?@AA0@>::5;;?8@DDADCCHCCBBA=B@BC@DDD@BCBBCCBCCCCCCCCBD?DCCC@B@AABCBB>A>A;;9<CBCCCCC?CCCCBB?BB@CDE9:0@@@7@0000A@@A0;;:?ABBDA>>@<A;>>>=<?<?@BCD@DEBBBAA?@=@@9?::8:@CCCCC???AB<;:@??@B?@@?BCC@B:99AC?BBBCCC>CA@@
@ATNG8:03408:05675
GATGGTAGCGCATATCAGCGCAGCCCAGAAGATCAGGAACTCTAGAAGAATTCAGATTTTTAACACGAGAGTAAACGTAAAAAGAAGGTTTTACAAGACTCACGTTAACAATATTGCAGCAGTACGCACACAATCGAAGCGCAGTAAGGATGGCTAGTGTAACTAGCAAGAATACCACGAAAGCAAGAAAAAGAAGTACGCTATTAACTATTAACGTACCTGTCTCTTCCGAAACGAATGAGTACGATGAGAGAGCTCTCTCTACCATCGAATCACGAAAGTCT
+
;:@:8<<?ABCABBBBABB;:;BCC>CAA?CCAC;;5;7;@AABA@6<<+0*0>>>>@@@0@@BCBBCBBBCHE<BC;;;;;*;A=A<@@A7ADJAABABBBBBB?B@CB@BCC@CBBBBCBCCBBBBCDBC?CD@?;AA@@@BAA=B?CCCACCBDCBBC?BBDBBB?BA?A>?<?@?AA9@9949@?@@2@B?BBBBB???B>A;??CC?C?B>CBB>BBBBABC:;;;CD=CBB?BBCCDCBBAAAAAABA@@999??AAAA>A????<><AABBB=B@@@
@ATNG8:03415:05692
GATGGTAGTGTCATATGAGAGTGTGTACTCATTCGTTTCGGAAGAGACAGGTACGTTAATAGTTAATAGCGTACTTCTTTTTCTTGCTTTCGTGGTATTCTTGCTAGTTACACTAGCCATCCTTACTGCGCTTCGATTGTGTGCGTACTGCTGCAATATTGTTAACGTGAGTCTTGTAAAACCTTCTTTTTACGTTTACTCTCGTGTTAAAAATCTGAATTCTTCTAGAGTTCCTGATCTTCTGGTATGACTAGTGTACTACTACCATCGAATCACGAAAGTCT
+
55=>:>BCAA?<=?>CCCCCCCBBBDAAAB<;7;C@C=BB?BADHDCCCC@BBCDDAD?DCCE?B?BCCCCBAAB=;;;;;*;;59>CD=BACD@DCB?CDABAACBB@BCEDCCCC@CCD@C@C@@@CCCC?CBBB?B@@@CAAACCCCCCCCC@CCC@CB@C?BACCCCCBB@BBAAB8@;@2;::::*:ABBE>CBB@@ACBBB@BBBB2BAAAB@BACC@;:;BBBB@B@BCCCBB@CCC?CCCC@@@CCDDFDBBBCCCC?BBBBC@CBBABCD>CCBB
@ATNG8:03416:05677
GATGGTAGACATATCGTACTCTCTGTACTCATTCGTTTCGAAAGAGACAGGTACGTTAATAGTTAATAGCGTACTTCTTTTTCTTGCTTTCGTTGGTATTCTTGCTAGTTACACTAGCCATCCTTACTGCGCTTCGATTGTGTGCGTACTGCTGCAATATTGTTAACGTGAGTCTTGTAAAACCTTCTTTTTACGTTTACTCTCGTGTTAAAAATCTGAATTCTTCTAGAGTTCCTGATCTTCTGGATATGAGTGACTCGTGCTACCATCGAATCACGAAAGTCT
+
55==8ACCCCCCCCCCBCCCCCCCBCCDC;:;8AABB<;:;A8A<556?>9=<AAB?B?DBBB>A>ABAAA?=38,38999)7<5>888'237,719695/0)/>>?@@<@@@@??;:7;@C=B=@@@888;;=CBAA;??@B@@???@@@@:::>::;;<>>:><?EBB>?>BB;?===</<597:ADDD/AA@@@168=888;;//)/898*8:==@<@<@B=AABB>>>=D;>>>C>><>??=AA@@@@===@>>=BAAAA@@<>>>AA<>=<>:9919=??
@ATNG8:03416:05703
GATGGTAGCTCTGCTCTGACTCTCGTACTCATTCGTTTCGGAAGAGACAGGTACGTTAATAGTTAATAGTACGTACTTCTTTTCTTTGCTTTCGTGGTATTCTTGCTAGTTACACTAGCCATCCTTACTGCGCTTCGATTGTGTGCGTACTGCTGCAATATTGTTAACGTGAGTCTTGTAAAACCTTCTTTTACGTTTACTCTCGTGTTAAAATCTGAATTCTTCTAGAGTTCCTGATCTTCTGGGTCTACGCTCGTCGCGCTACCATCGAATCACGAAAGTCT
+
889:59<99555==;@@<<>/////9:97;/0)0///(/4.47444@955.59955.5.5;;<799>>0/-----/7)////&///)44<<25455.59A9>>26555994;>><<<;;7;;:5;7?@@?A<<?:CBBB<@BA@@@@A@@@?>??;;4:@@=@C@D=@:;;966<<895999*9;>9999:-9=BBD6999999>>9<7<:<+:5555.559=4;@>??BB?A<@?@999<@:;;,9::9==>99999AA@999?<@>?8838?999=>6>::9
@ATNG8:03418:05678
GATGGTAGGACGAGCGTCTGAGAGGTACTCATTCGTTTCGGAAGAGACAGGTACGTTAATAGTTAATAGCGTACTTCTTTTTCTTGCTTTCGTGGTATTCTTGCTAGTTACACTAGCCATCCTTACTGCGCTTCGATTGTGTGCGTACTGCTGCAATATTGTTAACGTGAGTCTTGTAAAACCTTCTTTTTACGTTTACTCTCGTGTTAAAAATCTGAATTCTTCTAGAGTTCCTGATCTTCTGGTGTCGTCTATCATGTACATCGAATCACGAAAGTCT
+
CABA@CCC@BBA@AABCBBBBCCC?BCCCDBB?CDDD=BB?C?CCCCDBB?BCDCC>C?CCCC@C@CCCCCCBBB@DCCCC1CF?BBBC>CCBB@BCC?CF;;:@BBC@CCCDBBBC@DDC?B?CDDGC@@@@CCCC@CCBBCCCCCCCCCB@BA@DBB>BD?B?BBBBCCCCC@CCCCC;C@D?A@???0>@@@B<A@CCCCCCCC@CCCC5CBBBC@B@BD@DDDCBBB?B@CDCDBB?B@A=AAAACCBBBCCCBCCCCCCCBB?BDDDCCD=CCBB
@ATNG8:03418:05701
GATGGTAGAGAGAGCTCTCTCATCGTACTCATTCGTTTCGGAAGAGACAGGTACGTTAATAGTTAATAGCGTACTTCTTTTTCTTGCTTTCGTGGTATTCTTGCTTAGTTACACTAGCCATCCTTACTGCGCTTCGATTGTGTGCGTACTGCTGCAATATTGTTAACGTGAGTCTTGTAAAACCTTCTTTTTACGTTTACTCTCGTGTTAAAAATCTGAATTCTTACTAGAGTTCCTGATCTTCTGGTGAGATATGCATGATGCTACCATCGAATCACGAAAGTCT
+
@B@@>ABBAB@@@@B566>?>>@@CB=BAABD?CBBB=BC@E@BBBBBAB8;9ABA?BAEBBB>A>ABBAAAA:B8@BBBB2BB?BBCD>FF@@-00.)-66---(-883::==?@B><;;;<A<A@@>>=>==?@=>:>??AAAA>>?A>>>>>?<;;;===9=:=BA@A???B<@====/=5;7;?EHD/??>>>7>?@;:;C=;;7;GDE/@;;<=7<9==///9999=>:?:?>=AAA<AAA=>==??>>>?BB@@?>>=89978666<9<;=>>@@9@>>=
@ATNG8:03386:05747
GATGGTAGATATATGCACGCTCTCACCAGAAGATCAGGAACTCTAGAAGAATTCAGATTTTTAACACGAGAGTAAACGTAAAAAGAAGGTTTTACAAGACTCACGTTAACAATATTGCAGCAGTACGCACACAATCGAAGCGCAGTAAGGATGGCTAGTGTAACTAGCAAGAATACCACGAAAGCAAGAAAAAGAAGTACGCTATTAACTATTAACGTACCTGATCTCTTCCGAAACGAATGAGTACGAGAGAGCACACGTGTCTACCATCGAATCACGAAAGTCT
+
884:26;;;EJBBAAAAA88..---8088@49?@9958<7<?:885<8=B>B@CC::4==?+C7<<<;;;A@9::,:7;4444$4<9?;???2@CC:A=6:9AD55768<<7@:;69>@@B@@@BB9;9BBBCADCBC?AAABCCCD?C@CCCACBDAA@C@@DBDBDA8::=AAB?AAACD=A??8<;;;;'/05///>>?A8716399<<8;=;9@@=:;;000::<;A889C<BAB500?00/=;0333333978888;888=<59:3222668?>>>8>?>@
@ATNG8:03395:05755
GATGGTAGGAGACACGTCGACACGTACTCATTCGTTTCGGAAGAGACAGGTACGTTAATAGTTAATAGCGTACTTCTTTTTCTTGCTTTTCTGTGGTATTCTTGCTAGTTACACTAGCCATCCTTACTGCGCTTCGATTGTGTGCGTACTGCTGCAATATTGTTAACGTGAGTCTTGTAAAACCTTCTTTTTACGTTTACTCTCGTGTTAAAAATCTGAATTCTTCTAGAGTTCCTGATCTTCTGGTGTCGTCTATCATGTACTACCATCGAATCACGAAAGTCT
+
//9;7:AA@??;>>====@@BA=CA996BBB>BECC=BB:;6;AA@?@B?BBBBA?B6;9??:=:>?<<<;;:<6:@@??/<=9:////&///99167<7:@;;;;@@A<@@@888<<65773;299<<625=;A>>>=>><978///79999-//)//5355/749;@@?<=<;7:788:-81:487778(6=886-5777;<9;9:-5565(5:;:<:=<A@=BAA@;;;<@=@BB==>8;;A=AABD>>?>>@>>>@<<666;4999;=166::777-6663
@ATNG8:03398:05751
GATGGTAGAGTATCATGTGTATCTCCAGAAGATCAGTAACTCTAGAAGAATTCAGATCTTTAACACGAGAGTAAACGTAAAAAGAAGGTTTTACAAGACTCACGTTAACAATATTGCAGCAGTACGCACACAATCGAAGCGCAGTAAAGGATGGCTAGTGTAACTAGCAAGAATACCACGAAAAGCAAGAAAAAGAAGTACGCTATTAACTATTAACGTACCTGTCTCTTCCGAAACGAATGAGTACACATCGTCGTGTCGTGCTACCATCGAATCACGAAAGTCT
+
ADBB?B@AABABBBBFCCCCCCEBB@BBB@CCBBC@A@@CCBDD;;<;C?CACDBBC@AA;@>AAABA<BBBBB>BCCDCCC0;;4:295506>?:=@@?BABAA?A@CC@C@B?@BBBCCB@@@AAA@@??>?AAA?ABA@??898);=@AA@BCBBBBBB@BBBB==:>@:@9929=0000*///)/;:::,6505<8;878::4:4::<<3:49=BB@?BC<;<CC@C?BFF>CBB@CCCCDCCCBAAA@@BBA@@CBBABBBB@BCCCB@BB::<BA;A@@@
@ATNG8:03406:05743
GATGGTAGTGGTCAGTGCGCGTCAGTCCAGAAGATCAGGAACTCTAGAAGAATTCAGATTTTTAACACGAGAGTAAACGTAAAAAGAAGGTTTTACAAGACTCACGTTAACAATATTGCAGCAGTACGCACACATCAAGCGCAGTAAGGATGCTAGTGTAACTAGCAAGAATACCACGAAGCAAGAAAAAGAAGTACGCTATTAACTATTAACGTACCTGTCTCTTCCGAAACGAATGAGTACTATAGACTATCTGAGACTACCATCGAATCACGAAAGTCT
+
;;<<5:4444./9/0/-,,62,,,-6638>>25/:///)/)///4844.336;-33333333$31778899:98<=.779=<<=+669=7<<<0<;;5;;54494445:5883888-333355<<<<<:999///8;48:;;555=8=8<5554::=:;;8<<=::?<??<??:6;833.333486666(55.59:877773,326---(-(-277;6<:654::)/)/-5,5--(--/:;:888;33333378445433:88-33877,3333444)499:
@ATNG8:03409:05736
GATGGTAGTCTCAGATTTGTCTATAGTACTCATTCGTTTCGGAAGAGACAGGTACGTTAATAGTTAATAGCGTACTTCTTTTTCTTGCTTTCGTGGTATTCTTGCTAGTTACACTAGCCATCCTTACTGCGCTTCGATTGTGTGCGTACTGCTTGCAATATTGTTAACGTGAGTCTTGTAAAACCTTCTTTTACGTTTACTCTCGTGTTAAAAATCTGAATTCTTCTAGAGTTCCTGATCTTCTGGACAGATGTGCAGATACATCGAATCACGAAAGTCT
+
84458=;:97/////77.7655<<//////777)55<<3::7<=@;@@<==165955.5.555;7<79555555==8<=@@@+>=666?@6<:99)//6,22(---66;7><@@<===666>:>7;;AABBBB@99:B=BBBBBA@000;;00)///)///)4<38384////:;;555555&54945555&559990;999<59555.5555$599;;:>=>D@99:B??@?B?:::BBB@CCC@CCABABBBBCBBBABBA@@@A>ABAAAAA:A?>?
@ATNG8:03420:05166
GATGGTAGGACGAGCGTCTGAGAGGTACTCATTCGTTTCGGAAGAGACAGGTACGTTAATAGTTAATAGCGTACTTCTTTTTCTTGCCTTTCGTGGTATTCTTGCCTAGTTTACACTAGCCATCCTTACTGCGCTTCGATTGTGTGCGTACTGCTCAATATTGTTAACGTGAGTCTTGTAAAACCTTCTTTTTACGTTTACTCTCGTGTTAAAAATCTGAATTCTTCTAGAGTTCCTGATCTTCTGGTGTCGTCTATCATGTACTACCATCGAATCACGAAAGTCT
+
//7:7866,5------/498::;;:?<<<?;;4;88:144257556=A@@<@;;@@:B;>@?@4;5:@@95999926:>:<*:>:00)/:.77@=8;;=*00800)/:/55)555<9;;=<>??:>7;665<5558<;;;5;;;;?<;>>@@???;>:===;@>?B<C???C;>5949>>??*929:=<@;@)///;;)/5;9:5555549999(9///7)/)/;49:<==59258<=555:399959999;<666::@9555999<.5555/39:///::3:>>A
@ATNG8:03425:05135
GATGGTAGCATCATGCATATCTCACCAGAAGATCAGGAACTCTAGAAGAATTCAGATTTTTAACACGAGAGTAAACGTAAAAAGAAGGTTTTACAAGACTCACGTTAACAATATTGCAGCAGTACGCACACAATCGAATCGCAGTAAGGATGGCTAGTGTAACTAGCAAGAATACCACGAAAGCAAGAAAAAGAAGTACGCTATTAACTATTAACGTACCTGTCTCTTCCGAAACGAATGAGTACCTCTCAGACGCTCGTCCTACCATCGAATCACGAAAGTCT
+
BBCB@CCBABCCDCCCCCCCCCCBA>BBA>ABBB@@=@@CCCCBCCABC?B>@?@98:::$84A@BACCBBBBB>BBBBDDD2AA@C@CCC:CBC@CCCDCCB@@<@?BD@CCC?BBBCCCDCCCCCCCCCC?BBBD?CCCCBB??<A?CBB@BDDDCDCC?CCBBBC=?A@CBC>AAA@@9@??9?@@@@2@@=A?>>CCBBA?B?CBBB>A?BADBB@BBBBABB@B?BDF>EBB@BBBBCBB?CBBBCCABBCC>>>B@CBB=BBBBB>>>CCAAA<A@@@
@ATNG8:03432:05159
GATGGTAGGCGAGAGTGAGACGCAGTACTCATTCGTTTCGGAAGAGACAGGTACGTTAATAGTTAATAGCGTACTTCTTTTTCTTTGCTTTTCGTGGTATTCTTGCTAGTTACACTAGCCATCCTTACTGCGCTTCGATTGTGTGCGTACTGCTGCAATATTGTTAACGTGAGTCTTGTAAAACCTTCTTTTTACGTTTACTCTCGTGTTTAAAAATCTGAATTCTTACTAGAGTTTCCTGATATTCTGGTGTCTGATCTGTATCACTACCATCGAATCACGAAAGTCT
+
<=AB@CCE@C@00///<<<999966>BCCCAA=ACCC=BA=@<?>>AABB?BBCCC@C>@?@C=A?A@AA>=889439888$833(33333&3<;>:?BB?CD?BAA?9949?>?>AA=:;9949179>795885;>9:4:?@=<=@?>>?????>>:=>=<>?;><?>?AB@@?B<AAAAA5A5868=@@@,=====-//=776=A888)8<<<+<;;6=7<7//,/<<<;<===7=<AA?>>>:==@=>>>@@@@AAA???A>:::>>:>?A@@=>>>????:??<<
@ATNG8:03436:05153
GATGGTAGTCTCAGATAGTCTATAGTACTCATTCGTTTCGGAAGAGACAGGTACGTTAATAGTTAATAGCGTACTTCTTTTTCTTGCTTTCGTGGTATTCTTGCTAGTTACACTAGCCATCCTTACTGCGCTTCGATTGTGTGCGTACTGCTGCAATATTGTTAACGTGAGTCTTGTAAAACCTTCTTTTTTTACGTTTACTCTCGTGTTTAAAAATCTGAATTTCTTCTAAAGTTCCTGATCTTCTGGTAGAGCGTGCATATATCTACCATCGAATCACGAAAGTCT
+
A9;6<A?CCBBBBCCBBB<:9ADBDCBBBA@A;@@@B=BC@>:>=CCEBB@BB@@??B=A<9969:>><<====A:>@@@@0@B=A?BB:A;>;6;999>?49:@BBCACCFFDCBC?CCD@C@EFEBBBBB@DB@@>ACBBCCC@@ACBAABA@>A;;7<B?B?CA@@BBCDD@AABDD;E@C>;;;;;;;#;A;;;09BBCCCFCBBB=BBBB2B;;;C7;;8;C=CCCC>@@=@=@@BBAA5;;;5;ABA@AABBBBBBBBDGCCC?D@@@C?BABA@@@;@BBB
@ATNG8:03442:05142
GATGGTAGCGCACACATAGATACAGTACTCATTCGTTTCGGAAGAGAACAGGTACGTTAATAGTTAATAGCTGTACTTCTTTTTCTTGTCTTTCGTGGTATTCTTGCTAGTTACACTAGCCATCCTTACTGCGCTTCGATTGTGTGCGTACTGCTGCAATATTGTTAACGTGAGTCTTGTAAAACCTTCTTTTTACGTTTACTCTCGTGTTAAAAATCTGAATTCTTCTAGAGTTCCTGATCTTCTGACAGAGTGTGCAGATACTACCATCGAATTCACGAAAGTCT
+
4444.45555=>@?@AACCBBB@@@@>:99//)/9:;5=?:<)////)///)/779:7<:;<<@;>:===////7//)/9999'9838:8::353447444344.388;;=8<<995=<;67878<9@::9A>;;7AA;>9BC@BBE;;;B;9::9??.95;555.549:333444:045>>>/<7;7;<<<<)::///(///4;;4444.5555$55944.43;=8<:=A<00)/49970/9:;>@AA@A@9944999>@999CBE?B0//7)/)///:=>6=<<;
@ATNG8:03443:05140
GATGGTAGTCTCAGATAGTCTATAGTACTCATTCGTTTCGAAGAGACAGGTACGTTAATAGTTAATAGCGTACTTCTTTTTCTTGCTTTCGTGGTATTCTTGCTAGTTACACTAGCCATCCTTACTGCGCTTCGATTGTGTGCGTACTGCTGCAATATTGTTAACGTGAGTCTTGTAAAACCTTCTTTTTACGTTTACTCTCGTGTTAAAAATCTGAATTCTTCTATAGTTCCTGATCTTCTGGACGACGCGCACTGACACTACCATCGAATCACGAAAGTCT
+
@9;58===A;;5>>;<<;;;<A=<<<655:44.49993;=<9>@BBA9615=<AA@C;<6>>;C?CBBA/0/772/////$/;3:?<?6?:;5.5594999995==>8>?C9:9>>:999=A?BBBBBBBB@A999?CBBBB;;;@@:90000<:00/;==;?6@9954555925999=+=5>99999:(9@959)5999<>666;8<<==+:;;6626:>?:>BC@@@B>B?BBDDBB@AAB>BCBBCCACBA@@A@B;;;BC?BCBBB@CAA@BAD>CCBB
@ATNG8:03456:05147
GATGGTAGCATCATGCATATCTCACCAGAAGATCAGGAACTCTAGAAGAATTCAGATTTTTAACATCGAGAGTAAACGTAAAAAGAAGGTTTTACAAGACTCACGTTAACAATATTGCAGCAGTACGCACACAATCGAAGCGCAGTAAGGATGGCTAGTGTAACTAGCAAGAATACCACGAAAGCAAGAAAAAGAAGTACGCTATTAACTATTAACGTACCTGTCTCTTCCGAAACGAATGAGTACGATGAGATCTCGTGTGCTACCATCGAATCACGAAAGTCT
+
5566:==<<;;;=:<<<///<:::=<<<A@B;9::4.5;?AB@?AC?BB?CADA@@@CCC3C@D:33;3333::918833333$33,3,333&33939;888::/-)-044(--.(.558==?@>>CCCDDCC?BBBC?BBBBBBCB?C@DBB@BCCCBCCD@DCCBAA???<?A@<@A???8?AA@BEFDD3BB?BBAABBB@?<><>?>C=F=@=BBB@CB@AACB@C@BCB>BCB@BBBACCCCCCABBAAABA@A@????>>:>>@A@=AAB?@@B=A@@@
@ATNG8:03456:05161
GATGGTAGCTCGCTGATGATATCTCCAGAAGATCAGGAACTCTAGAAGAATTCAGATTTTTAACACGAGAGTAAACGTAAAAAGAAGGTTTTACAAGACTCACGTTAACAATATTGCAGCAGTACGCACACAATCGAAGCGCAGTAAGGATGGCTAGTGTAACTAGCAAGAATACCACGAAAAGCAAGAAAAAGAAGTACGCTATTAAACTATTAACGTACCTGTCTCTTCCGAAACGAATGAGTACGAGAGAGCACACGTGTCTACCATCGAATCACGAAAGTCT
+
::44.544<<;;;>=BABB@A;69?8<<@9=BBB;;7;699@>>:?9?;?B:<:;00000$/(/66899;;8<<389:<<<<+:=39.555&5:<7=<<665;994:5:=9>;<9<?CCCBBBBBBBBBBBA>AC@@=@???::;:3;4:::29>>=B===;<;;<>>9@?>BCC=@?8988(77349>>>>.372799;;8732+22'22222727255<8<=>===>:>9;:=5;9:9899>???BAABBA@@9:97;;73337;7<999=6=9<46/;5:///
@ATNG8:03461:05151
GATGGTAGTCTCAGATAGTCTATAGTACTCATTCGTTTCGGAAGAGACAGGTACGTTAATAGTTAATAGCGTACTTCTTTTTCTTGCTTTCGTGGTATTCTTGCTAGTTACACTAGCCATCCTTACTGCGCTTCGATTGTGTGCGTACTGCTGCAATATTGTTAACGTGAGTCTTGTAAAACCTTCTTTTTACGTTTACTCTCGTGTTAAAAATCTGAATTCTTCTAGAGTTCCTGATCTTCTGGTCTACTACACTGTACTCTAATCGAATCACGAAAGTCT
+
?@BC;BBBBA@@CCBBBABCDCCDEDCC::;;09@BB=CE@D@CECDDHD@BA;;@7<06;BB?BABCBBAB>=>9=>???0??499<@8AA@>;@CA;AB000>@@C?ABBBBAB@?A;;5:<@?:9:900*/9//)////>><<666=;::<<:>>?;?@=C699B??;<;;:>;>>=0>2:2::;;;*;@@@B;A@BBCB:;:@29999$955996;6;D=@@@@B<C;B;B?>AAA>;?C9;:BBAABECCDGF;;;ABAACCED@CCCDHHC>CB;;
@ATNG8:03463:05145
GATGGTAGTAGTACACTAGTCATACCAGAAGATCAGGAACTCTAGAAGAATTCAGATTTTTAACATCGAGAGTAAACGATAAAAAAGAAGGTTTTACAAGACTCACGTTAACAATATTGCAGCAGTACGCACACAATCGAAGCGCAGTAAGGATGGCTAGTGTAACTAGCAAGAATACCACGAAAGCAAGAAAAAGAAGTACGCTATTAACTATTAACGTACCTGTCTCTTCCGAAACGAATGAGTACGTGAGAGCACACGTGTCTACCATCGAATCACGAAAGTCT
+
4444.499?A;;5<A9;6===<6669===85:9>99.9.59<99;;7;<:>8;?996?>?+>7;::9:55/:;99./////////#//)32788+833,38877<:8;48;@??CBB>BB?@DCCCCHCDBBACC@CC?@>@CCBABAA<A@C@@?ACCCCCDB?BCCBBB?BB@BBB@BBABB=B@A<99999(:?>A989CDDAA<A;@@AA;>;=AB@@<@A;;;@@?B?AAD>DCB?BBBBCBBAAABBBAA@@@CAABBBBBB?BBBBC???BBBEC=C;::
@ATNG8:03464:05125
GATGGTAGTGCGTGAGAGAGAGACCCAGAAGATCAGGAACTCTAGAAGAATTCAGATTTTTAACACGAGAGTAAATGTAAAAAGAAGGTTTTACAAGACTCACGTTAACAATATTGCAGCAGTACGCACACAATCGAAGCGCAGTAAGGATGGCTAGTGTAACTAGCAAGAATACCACGAAAGCAAGAAAAAAGAAGTACGCTATTAACTATTAACGTACCTGTCTCTTCCGAAACGAATGAGTACACACTCTCATATGACACTACCATCGAATCACGAAAGTCT
+
55>=:=66:<596BCCCBBBEB:95)59;6;B@A@@;A;@@@ABBB@BB6?9;;<83333$3389:A>>>;;:9(3333333$33,31777+79;68;9<96622.3.384663)....555599?:@>@:;5;???=A@?A@?@=:@=@;;4:B@>??@@ACBBCCC?CC@C@@893337.733,333333#37178::<=:>:995869927199=<<8995<@BB?B>ABD>BBB????::9ABBBBBDCCBBCBBAAABBBB=A@@?=8;;=9<=<4<<<<
@ATNG8:03467:05152
GATGGTAGTGTCAGTGCGCGTCGTCCAGAAGATCAGGAACTCTAGAAGAATTCAGATTTTTAACATCGAGAGTAAACGTAAAAAAGAAGGTTTTACAGACTCACGTTAACAATATTGCAGCAGTACGCACACAATCGAAGCGCAGTAAAGGATGGCTAGTTTAACTAGCAAGAATACCACGAAAGCAAGAAAAAGAAGTACGCTATTAACTATTTAACGTACCTGTCTCTTCCGAAAACGAATGAGTACACATCGTCGTGTCGTGCTACCATCGAATCACGAAAAGTCT
+
::>;7;=?DDBC=666>;;;=;;;;8;55.55555<.5.4;;444:544.4533333888'8494339:887333(33//////#//(-3999+8-//:999====8=78854226:AACDDCCIFEBBCBBC@BBBD?CBA???888.;;@??<@DCBBC<C@DCCAAA?BB>@@A>ABBCC;BBA>ABDED3BB?BBBBCBBBC>@;=?887.8;>@AAC>AABB>??<@<9999&7;;8>>==BB<AABCBCBCCABBCCCBBBCC@CCBBB@@???8888*8<<<
@ATNG8:03468:05160
GATGGTAGGACGAGCGTCTGAGAGGTACTCATTCGTTTTCGGAAGAGACAGGTACGTTAATAGTTAATAGCGTACTTCTTTTTCTTGCTTTCGTGGTATTCTTGCTAGTTACACTAGCCATCCTTACTGCGCTTCGATTGTGTGCGTACTGCTGCAATATTGTTAACGTGAGTCTTGTAAAACCTTCTTTTTTACGTTTACTCTCGTGTTAAAAATCTGAATTCTTCTAGAGTTCCTGATCTTCTGGGTCTACGCTCGTCGCGCTACCATCGAATCACGAAAGTCT
+
55==9>BB?BA@@ACBCCA@ACCC@BBCDDBA;@8:::.;A>B@CCCCDCC@CCCCCAC@CDCC=C=CDGDBBBDD?CCDDD1CC@BABB:@A@@<@AB>AA?AAABBBBCCCFCCCB@BBCAC?CDDCB@@@?DDDC=BCCCCCBBBCCBCCCCCABBB?BC@C@BBBBBBBBD>C;;;;.;=B>BBCCCC*CCCCD=CCBCCCCBCB4;;;;*;@@BC>B=BC@BBBCB:9;:@DEBBBB=?::;/;ABBDBBBCBBBCCCBBBC@CC@??=??CDCCD>DC::
@ATNG8:03424:05172
GATGGTAGCGCACACATAGATAACAGTACTCATTCGTTTCGGAAGAGACAGGTACGTTAATAGTTAATAGCGTACTTCTTTTTCTTGCTTTCGTGGTATTCTTGCTAGTTACACTAGCCATCCTTACTGCGCTTCGATTGTGTGCGTACTGCTGCAATATTGTTAACGTGAGTCTTGTAAAACCTTCTTTTTACGTTTACTCTCGTGTTAAAAATCTGAATTCTTCTAGAGTTCCTGATCTTCTGGAGATACACATGATACTCTACCATCGAATCACGAAAGTCT
+
CDCC@BBCBBCBBBCCCCCBBC?BDAA@AA>@B=B@AA<@G@CADCCBCBKIHCBCC@B@AAAA<@<@@B=<==?>9:>>=>,9A>@@AC;A;;9299@;:@2596<@@?CCHCCCDC@CGGBC@CCCCAAAB<AA;;5;@AACCAAABBCBBAAA=A;;5;@=@>A;;:9>>?@>@BADE9A;@<:;;;;*;B@@@<@CCCICBAAB?CCCC0B;;;B?B>CE?;;;BBAC<A=AA@@@B@ADC@BBCCCBCDCIAAACBBBBBC@F;::C=??B@;;;0;;;C
@ATNG8:03444:05173
GATGGTAGTATCTGTCTACGAGAGCCAGAAGATCAGGAACTCTAGAAGAATTCAGATTTTTAACACGAGAGTAACGTTAAAAGAAGGTTTACAAGACTCACGTTAACAATATTGCAGCAGTACGCACACAATCGAAGCGCAGTAAGGATGGCTAGTGTAACTAGCAAGAATACCACGAAAGCAAGAAAAAAGAAGTTACGCTATTAACTATTAACGTACCTGTCTCTTCCGAAACGAATGAGTACACATCGTCGTGTCGTGCTACATCGAATCACGAAAGTCT
+
<:<<8=>@@?:65==>6:6<<@?@C:>94.47///:6:6;;;554;633-46888;;>=?+=7;<;;?>?>73.3358>>=.::.4.55)5>>4;<>65/://)/)/937/5.5:<<=@ABBCDCCBCBC?BB@@=@@@@AB@@=B8;::=A@AA@<>>9;:===B>?=9==828999;9333,//////#/6(//(///39:6262666;*.).7///4::565<<9<9<<=6:::8<<?@?@>@??:>;;<99333<9:9999/////(/9833/6.6///
@ATNG8:03452:05173
GATGGTAGCACACGAGATCTCATCGTACTCATTCGTTTCGGAATGAGACAGGTACGTTAATAGTTAATAGCGTACTTCTTTTTCTTGCTTTTTCGTGGTATTCTTGCTAGTTACACTAGCCTATCCTTACTGCGCTTCGATTGTGTGCGTACTGCTGCAATATTGTTAACGTGAGTCTTGTAAAACCTTTCTTTTTACGTTTAACTCTTCGTGTTTAAAAATCTGAATTCTTACTAGAGTTCCTGATCTTTCTGGCGCGTATGTATGTCGCCTACCATCGAATCACGAAAGTCT
+
CBBBACCBBAA<<@@BBBAABA;<@AAA@@;;2;@>@5>@8<+////:99:5;<<::5:055<<7;;::=;;;<<<7=<;;;,;73733333$3:882944-3@:@@A=;?9=77;688<*//796>4877...5628888255599=:;:<:::8776-67535717/55566798888>@>>-=/87(6=AAC/AA?>=1;1988>:?@@>>>9?BBB/B;;;>:>:?>:>?==9=//)//5556::<599=6///9::=<A@>>>>>>;<==6=///606-/-;99-2--,
@ATNG8:03454:05204
GATGGTAGCTCTGCTCTGACTCTCGTACTCATTCGTTTTCGGAAGAGACAGGTACGTTAATAGTTAATAGCGTACTTCTTTTTCTTGCTTTCGTGGTATTCTTGCTAGTTACACTAGCCATCCTTACTGCGCTTCGATTGTGTGCGTACTGCTGCAATATTGTTAACGTGAGTCTTGTAAAACCTTCTTTTTACGTTTACTCTCGTGTTAAAAATCTGAATTCTTCTAGAGTTCCTGATCTTCTGGATACACTCATGTGCACCTACCATCGAATCTCGAAAGTCT
+
::::7<<<455<;:::///<<<=B@@;@@B??<>:::9&4<8>:==>BD=@;?>0//)/)///58>9>??AAACCC@BBFGF5@@49::;/;A>>:;=@=>C969A@=>46999AA>=:?>><?;@@666><>8==/0)/AAAB@@@B@?@CBBBC896C?BB@C=@@CBBB;;;895555&5.5.55<=>+>>>CC<@?@00/>///)////$/:;<<:<9>>266=@@59498?<;@<<<<@B@CCCACA000000>ACB?::9<@<:::7<444333(3888
@ATNG8:03456:05170
GATTAGTATAGAGCTCTACATAGTACTCATTCGTTTCGGAAGAGACAGGTACGTTAATAGTTAATAGCGTACTTCTTTTTCTTGCTTTCGTGGTATTCTTGCTAGTTACACTAGCCATCCTTACTGCGCTTCGATTGTGTGCGTACTGCTGCAATATTGTTAACGTGAGTCTTGTAAAACCTTCTTTTTACGTTTACTCTCGAGTTAAAAAATCTGAATTCTTCTTAGAGTTCCTGATCTTCTGGGTCTACGCTCGTCGCGCTACCATCGAATCACGAAGTCT
+
BAB?BBBCBBBBCBCBCCCCCECCDBCC;:;;BED>BB?B@CBCACCD?CBCBC@C?AABC?B?BBBBBB===6??:::+:;6>?@?2>BAA?BBB?@@4::8>>A>BBBB@@@@<@@@<@<@AABA===<@@@@<@@==>???AA???====:=>>>@@;>;;:;A@>=;:055656'54;867778(6;656.689/--33---/>>>>'878894<4;=66616//.73737:88>>:788>085???>>>>=====??@@@<???@@<@=:://*/899
@ATNG8:03459:05210
GATGTAGGACGAGCGTCTGAGAGGTACTCATTCGTTTTGGAAGAGACAGGTACGTTAATAGTTAATAGCGTACTTCTTTTTCTTGCTTTCGTGGTATTCTTGCTAGTTACACTAGCCATCCTTACTGCGCTTCGATTGTGTGCGTACTGCTGCAATATTGTTAACGTGAGTCTTGTAAAACCTTCTTTTTACGTTTACTCTCGTGTTAAAAATCTGAATTCTTCTAGAGTTCCTGATCTTCTGGTGTCGATCTGTATCACTACCATCGAATCACGAAAGTCT
+
AAACCCC?B@@AA@@BCBBBBCC?BBDDD;;;;ABBC9::;@DDDCCCC@BBB;;:;ADDBB@B@BCCCC@BAA;;;;;;*;A;@ACB=A@;;9;BA@>B000@@@D@CEHDCCCL?C@@<@>AAABBBBB?BB;;7<BBBCBBBBA@@CBDBB>A@@=@B@C?CACCCDDBB@BCCCC;C?C>;;;;;*;;BBF>DAAABB;<;;;@CCC0;;::;4;>BB=@@@;;;E@D@DCCCBB>BAB>B;;<CCECCCCFFBBBBDCACCC;;8;BB@@@C=B@A?
@ATNG8:03459:05214
GATGGTAGACATATCGTACTCTCTGTACTCATCGTTTCGGAAGAGACAGGTACGTTAATAGTTAATAGCGTACTTCTTTTTCTTGCTTTCGTGGTATTCTTGCTAGTTACACTAGCCATCCTTACTGCGCCTTCGATTGTGTGCGTACTGCTGCAATATTGTTAACGTGAGTCTTGTAAAACCTTCTTTTTACGTTTACTCTCGTGTTAAAAATCTGAATTCTTCTAGAGTTCCTGATCTTCTGGTATACACACTCGCTCGCTACATCCGAATCACGAAAGTCT
+
;<AG?AABBABBAABCAAABBCCBB@@>9@00/:::3;C?C@C?;:=BB:==A:;79>B=CD?B<=<@@@?83414===>+4369833-3///5:;>:@@<>=A9788;66999<<:?==:>5;:8////)--2266(...356658833....705.5-2717287;<;;>:=49////'/37(/-666*66669*-.337537;>:9;;;,9///75:5<=7:6;;///5958588;>7=>A599>><<67----33<;;;@>>=@7@@7///999=19>??
@ATNG8:03464:05218
GATGGTAGCGCACACATAGATACAGTACTCATTCGTTTCGGTAAGAGACAGGTACGTTAATAGTTAATAGTCGTACTTCTTTTCTTGTCTTTCTGTGGTATTCTTGCTAGTTACACTAGCCATCCTTACTGCGCTTCGATTGTGTGCGTACTGCTGCAATATTGTTAACGTGAGTCTTGTAAAACCTTCTTTTTACGTTTACTCTCGTGTTAAAAATCTGAATTCTTCTAGAGTTCCTGATCTTCTGGATAGCGACGCGATATACTACCATCGAATCACGAAAGTCT
+
55==8<BB@@?@@<<AAB@BD;:96<;9;=::2:49;6??255.5//7700)/////7>5:;@@:<8<>00///799.4499+44.444:;3:::9:294804<7988BBB@CDEDCHCC?BBB?C?CCDDDCBB?BCCE@CBBBCBBCCCCCCCBCC@DAA>AD@D?CCCBCAAAC@CBBBB9B=@<99999'9ACCD=BBCBBCBBBE@CGCC5CBCBB?BACC?BBCDGBB>B>ABBBCC?BBB?ABDDBBBCBBBCCCCCCBBB@BBBBB?CBBBADD>D?@@
@ATNG8:03465:05174
GATGGTAGACATATCGTACTCTCTGTACTCATTCGTTTCGGAAGAGACAGGTACTTTTAATAGTTAATAGCGTACTTCTTTTTCTTGCTTTCGTGGTATTCTTGCTAGTTACACTAGCCATCCTTTACTGCGCTTCGATTGTGTGCGTACTGCTGCAATATTTGTTAACGTGAGTCTTGTAAAACCTTCTTTTTACGTTTACTCTCGTGTTTTAAAAAATCTGAATTCTCTAGAGTTCCTGATCTTTCTGGGCAGACTCTGCACACGCCTACCATCGAATCACGAAAGTCT
+
@@BB8<@CBBBDDCBBBDCCGCBBDBBBBBBB?BCBG>CC@C@@A@BBB?;>>0000&/)//9:6:69;@B;;9;;9>FIMI5BB6959909<9?2;9;4;<5;BCBBCADBBBBBBA?@BD3::/9>>=@AA@=BB??<?BBCBCBCBBBBBAAAA>??;E;CB;?<????@=>=B=?=<@@-<,/,/9=;=,=;,,,)--4---77.222&25555#5556;;@<8:8<9A87849-//=>;;;3;?>?9?>>::::///::=@@@:>>A=A===><==>??BB:@>==
@ATNG8:03466:05215
GATGGTAGCAGACGTGACAGAGCGCCAGAAGATCTAGGAAACTCTAGAAGAATTCAGATTTTTAACACGAGAGTAAACGTAAAAAGAAGGTTTTACAAGACTCACGTTAACAATATTGCAGCAGTACGCACACAATCGAAGCGCAGTAAGGATGGCTAGTGTAACTAGCAAGAATACCACGAAGCAAGAAAAAGAAGTACGCTATTAACTATTAACGTACCTGTCTCTTCCGAAACGAATGAGTACAGAGAGTACGATATGTCTACCATCGAATCACGAAATTCT
+
:<:57;<@?===<=CCBAAA@CCE?=?95.599///:)//(///3333233-36;8733333$33333:9;;<887.379;;;;$94.5.555&59<7<;;;:;5//).)..(-55(--/8:>><<<B@B;::>9==>>;@@>?=<:820+000*///9<:<>9;::99=4996666(////(/68377777'771333388866,2+2555.5.55=:<5<444444.3-33818:<29::333;<;:::::>>737>733883707;9<=<>??8878.75//
@ATNG8:03468:05191
GATGGTAGGACGAGCGTCTGAGAGGTACTCATTCGTTTCGGAAGAGACAGGTACGTTAATAGTTAATAGCGTACTTCTTTTTCTTGCTTTCGTGGTATTCTTGCTAGTTACACTAGCCATCCTTACTGCGCTTCGATTGTGTGCGTACTGCTGCAATATTGTTAACGTGAGTCTTGTAAAACCTTCTTTTTACGTTTACTCTCGTGTTAAAAATCTGAATTCTTCTAGAGTTCCTGATCTTCTGGTGTCTGATCTGTATCACTACCATCGAATCACGAAAAGTCT
+
<>CC?A<G@BB@@@ABB@A@@CCD@CCDBCCD?;;:=6::4:;>>CB=>?@BBBCC@C?BBBC?C?CACCCA<AD?:;;;;*9A=ACCH>BB@@=A;;4;B?CEEBBB@BBBBBBBB?BCC7;8<CBCCAAA@CBCC@CCBBABCCDD;;;@@@@<@;;8:B@D@CABBBBB@@<>@@@@7@=B;A@AAA,@C;;;7;BCDECCC;;9;CCC0@;;;B@CABC?@@A@@;;7;?BB@@@A;@@A>A@ABABCCBBBBBCCBBCCC@BB@@@?BAAA;;;;.;A@?
@ATNG8:03421:05269
GATGGTAGACATATCGTACTCTCTGTACTCATTCGTTTCGGAAGTAGAACAGGTACGTTAATAGTTAATAGCGTACTTCTTTTTCTTGCTTTCGTGGTATTTCTTTGCTAGTTACACTAGCCATCCTTACTGCGCTTCGATTGTGTGCGTACTGCTGCAATATTGTTAACGTGAGTCTTGTAAAACCTTCTTTTTACGTTTAACTCTTCGTGTTAAAAATCTGAATTCTTACTAGAGTTTCCTGATCTTTCTGGATACACTCATGTGCACCTACCATCGAATCACGAAAGTCT
+
@@BC@CBBBBDCCCCCBBCHCCCCCCCCBC=A?BBAA9@>9=9.----(-685:@@BA>B7974;6=7=B==<888>679777'3=37322'2666(//881///(399:BC?@>>>??@@=B@@7;5;>=;;:>><A?;;7;A@@AA>?;;;??@=>>:>>@=;;8;=@@@CCCCAC;@@ABA5@7;7;=>>>,==999*/*/;=>7>;://)////(/9<=@=A<>>686AAAAAAA8@;@AAAAAA:@@@<CBB@@>>>@@@@@???<>>>=>>>BB=>=<;;;;1;=>>
@ATNG8:03429:05220
GATGGTAGCAGACGTGACAGAGCGCCAGAAGATCAGGAACTCTAGAAGAATTCAGATTTTTAACACGAGAGTAAACGTAAAAATAAGGTTTTACAAGACTCACGTTAACAATATTGCAGCAGTACGCACACAATCGAAGCGCAGTAAGGATGGCTAGTGTAACTAGCAAGAATACCACGAAAGCAAGAAAAAGAAGTACGCTATTAACTATTAACGTACCTGTCTCTTCCGAAACGAATGAGTACAGAGAGTACGATATGTCTACCATCGAATCACGAAAGTCT
+
BB@@;;<A@?<=555;<<<>>>?==<@?@:?CBBBB@E?@A@00/;<:747648588A==+@6@:<;;:@<BCC=>>ALDCD5@@<@5;;;*;;;5995;;;959.97==;@BA?BB@@ABABGEGECCAA@?BCBB?BAAA@@@A=B@C@@>@C@@@BAD?AABB@@=::49@<8<;777)333/77778(7?9ABCDCCA@@;@;@@@@<>;??BAB>B@@@ABB@B?BDC;?::6:@@@AABBCCAACBBB99:CBCBB>>>?ABAAA<>>><;;B:@?>>
@ATNG8:03429:05251
GATGGTAGTATCTGCACACTCTGTCCAGAAGATCAGGAACTCTAGAAGAATTCAGATTTTTTAACACGAGAGTAAACGTAAAAAGAAGGTTTACAAGACTCACGTTAACAATATTGCAGCAGTACGCACACAATCGAAGCGCAGTAAGGATGGCTAGTGTAACTAGCAAGAATACCACGAAAGCAAGAAAAAGAAGTACGCTATTAACTATTAACGTACCTGTCTCTTCCGAAACGAATGAGTACACATCGTCGTGTCGTGCTACCATCGAATCACGAAAAGTCT
+
56AD;CCCBBCC@@ABBKCCFCCDCABBB?BBABBB?B?BBBBBCD?BB>?<?@@===@?='?>ABBBBACA??>8<=@@AAA2AB>A5;;09BB?CDCDGEEBB?B?BB@CCD@CCACCCCBBBCCCCCBB?BCCC@CBBBCB@@<A>BAA>CBBCCBBB@CDCBBB@BB@AAA>A@@@?7==>;:9999(9@>BABBDBBBB<?>?>AA:>:<AC@A=@BBBCCC@C@CCC?C@@=@BCBBACCCCCBBACBCCCBBBBBBBC@CBBBB?A???8989-9==>
@ATNG8:03435:05249
GATGGTAGTATATCGCGTCGCTATCCAGAAGATCAAGAACTCTAGAAGAATTCAGATTTTTAACACGAGAGTAGACGTAAAAAGAAGGTTTTACAAGACTCACGTTAACAATATTGCATCAGTACGCACACAATCGAAGCGCAGTAAGGATGGCTAGTGTAACTAGCAAGAATACCACGAAAGCAAGAAAAAGAAGTACGCTATTAACTATTAACGTACCTGTCTCTTCCGAAACGAATGAGTACGAGAGAGCACACGTGTCTATCGAATCACGAAAGTCT
+
<<CC@CBBBBCBBBBBCCCCCBBBB?D@??@DDCD@CD@CBBBCDEACD@B>AAA@@A@A0@?CCCCCCCCDCBBCBBBAAA1@A=A<?@?8>>??A9::AABBB?C@DC?CBB>AABBBBCC>>>A@>>>A<@@=<5;<>?>?BA;?;A>>:>AAAAAAB=?>>?@@;==9>??<>>@AA299:39:;<<.=D=B=<=>AB@@<@:>=@B3718=B@A?ACDCCBBACACCC>CBB?BABBCCCCBBBBAAABBBBABBCBB@@==>@C???BCC=ABBB
@ATNG8:03442:05227
GATGGTAGGCACTGCGACACATCCCAGAAGATCAGGAACTCTAGAAGAATTCAGATTTTTAACACTGAGAGTAAACGTAAAAAGAAAGGTTTTAACAAGACTCACGTTAACAATATTGCAGCAGTACGCACACAATCGAAGCGCAGTAAAGGATGGCTAGTGTAACTAGCAAGAATACCACGAAAGCAAAGAAAAAGAAGTACGCTATTAACTATTAACGTTACCTGTCTCTTCCGAAACGTATGAAGTACGAGAGAGCACACGTGTCTACCATCGAACTCACGAAAGTCT
+
55<<8<>C?DDC6:6=<<BBABAD8D>C@BB?BD>:B?BA?>@<;7:A=@<AA::9>=>,=8<=9700////;;2::::::9'/33(33888+;5;;89337798553966505./)/88555><<=>?;;>@@;>===:989:=>888)87<<A=BBBB@CAA<A::9?>:?A=????A@@A@,8776(5;;<?/9957//.77...*.(.9771769//)/./5./.57858288908<<////(////88778885556665555778478887,//988565,5<:>
@ATNG8:03442:05264
GATGGTAGAGAGACTGTAGCGCACCCAGAAGATCAGGAACTCTAGAAGAATTCAGATTTTTAACACGAGAGTAAACGTAAAAAGAAGGTTTTACAAGACTCACGTTAACAATATTGCAGCAGTACGCACACAATCGAAGCGCAGTAAGGATGGCTAGTGTAACTAGCAAGAATACCACGAAAGCAAGAAAAAGAAGTACGCTATTAACTATTAACGTACCTGTCTCTTCCGAAACGAATAAGTACCTCTCAGACGCTCGTCCTACCATCGAATCACGAAAGTCT
+
69CE<BBBCCBBBDABAGCCDFCCC>CCDAHFCBCB@B@CCC@?@B?AA?B?BBBBBBBC3B?BBCBCECCA@@:>?@AABA2@@=@<CCC;CCD@CAABDDD999;AEEABBC?BBCCCCCDCCCCCCBBB?CCDC<@@ABCC@@>B?B@@>@CCBBCCC@BBBBBB@BB@BCC?AACCF=A@@;99999(:A?BBABCDBBB?A>>?AD<A<AACCB?BBBBBBE@C@AAA<AAB>AA@DCBB?BBBBBBCAAABBBDC?:88=@@@@@=BA??;;;1;>>?
@ATNG8:03448:05230
GATGGTAGCACACGAGATCTCATCGTACTCATTCGTTTCGGAAGAGTCAGGTACGTTAATAGTTAATAGCTTACTTCTTTTTTTCTTGCTTTCGTGGTATTCTTGCTAGTTACACTAGCCATCCTTACTGCGCTTCGATTGTGTGCGTACTGCTGCAATATTGTTAACGTGAGTCTTGTAAAACCTTCTTTTTACGTTTAACTCTCGTGTTAAAAATCTGAATTCTTCTAGAGTTCCTGATCTTTCTGGCGCGTATGTATGTCGCCTACCATCGAATCACGAAAAGTCT
+
CCCC?CCBBBB;:99@B@CCCBDCEBBBDDB@=@99:.9@;;8@<<CBA@9<;=00+017:;@9@=@CBCB?CCC?BCCEDDD#?>?CBFD=A@@A>C??9?>9;;=>00,/@@>AADEACAA=>;<=>>>==><AABA=AA>??????>B==>>==8=8808818:>>>>>>>==:=8888)80807::::*:>///)/388///88/818=>=/>988=5;5;?;@BBAA==6;6;=@@888*9::5;@@@A@BBDB?@@@@@6<<:4<8::<=A==;6///)/<9/
@ATNG8:03463:05248
GATGGTAGCTCTGCTCTGACTCTCTTACTCATTCGTTTCGGAAGAGACAGGTACGTTAATAGTTAATAGCGTACTTCTTTTTCTTGCTTTCGTGGTATTCTTGCTAGTTACACTAGCCATCCTTACTGCGCTTCGATTGTGTGCTTACTGCTGCAATATTGTTAACGTGAGTCTTGTAAACCTTCTTTTTACGTTTACTCTCGTGTTAAAAATCTGAATTCTTCTAGAGTTCCTGATCTTTCTGGGCTGCGCTGATATGCGCTACCATCGAATCACGAAAGTCT
+
AABC@BBFDDE:;5<<566;>>CCCACCDDCB?BBBF>CC?B@CCBCBEFGCCDAA?A?BBCC?C@BCFCCCCCC@CCCDC5AA?@BEF>CBAA<@@?;>B69:B@AB@BBBBBBBB@BED@C?CCCCBAAD@BBCC@FCCCBCC?AA@CA;;;B?BBC@BDAC@CBBCBBBGC@BBBF=@<A=;;;;;*;BBCC>C;;<;;BABA?ABAB,A@@;;7;?CC@CCCCCDC@D@CCBBCCD@AABC>C;;;;CCCHBBCGCCCCCCBBBCJE?@@BBABB<BBBB
@ATNG8:03421:05317
GATGGTAGCGAGCGAGTGTGTATACCAGAAGATCAGGAACTCTAGAAGAATTCAGATTTTTAACACGAGAGTAAACGTAAAAAGAAGGTTTTACAAGACTCACGTTAACAATATTGCTGCAGTACGCACACAATCGAAGCGCAGTAAGGATGGCTAGTGTAACTAGCAAGAATACCACGAAAAGCAAGAAAAAGAAGTACGCTATTAACTATTAACGTACCTGTCTCTTCCGAAACGAATGAGTACTATGTAGAGCTCTATACTACCATCGAATCACGAAAGTCT
+
99AB:=CCBED@@@BCCCCDCCAABACCC@DCDC@@?A?BACBBBA?CC?C?BBBBAAA@1A?BCCCCCCCCCC=CADDCDC2BB@B69996:BB?CBBBDCCCB?B?AB>BBC?BBBBBBCBBAABBBBBB>BBBC@CBB@@ABB>B@CBB?BBAAABBB>BBBABA;AC;B<>766/./.&..-(-----$--(.8;9@@>>>7;8;??E=D=??<<<=AAAA;;;;A<=>>7=@A?@@AB::9@AAABDC???DBBBAABBAB?AC?@A>BBB@???8>888
@ATNG8:03432:05303
GATGGTAGCACGACACGACGATGTGTACTCATTCGTTTCGGAAGAGACAGGTACGTTAATAGTTAATAGCGTACTTCTTTTTCTTGCTTTCGTGGTATTCTTGCTAGTTACACTAGCCATCCTTACTGCGCTTCGATTGTGTGCGTACTGCTGCAATATTGTTAACGTGAGTCTTGTAAAACCTTCTTTTTACGTTTACTCTCGTGTTAAAAATCTGAATTCTTCTAGAGTTCCTGATCTTCTGGGTCTCTCTCTCACGCACTACCATCGAATCACGAAAGTCT
+
9;BB<@DDDCAA<DIDDFCCCBBCCDCCCCCC?CDDD?CC@B@CCCCBBD@BBBCC?C@DDBB?B?BBBBBBBBB?BBBBB2@A?ABAA<B@@A?BB@=@A<>>BBCC?BBBBCBAB=>AA=A:??>@BE==:>?@A;>=A@A??AAAA>><==><8::<AA<A<AA>>>CAAA;>>>CC5D=?755555'6:99<2<:9:>>A>>>:>BBC/C=>>><@<@A=ADDA===<@<@@@@==2:9>@8?@>>>>@@???@@AA:66=7666;<7;<??AAA:>==<
@ATNG8:03435:05300
GATGGTAGCTCTGCTCTGACTCTCGTACTCATTCGTTTCGGAAGAGACAGGTACGTTAATAGTTAATAGCGTACTTCTTTTTCTTGCTTTCGTGGTATTCTTGCTAGTTACACTAGCCATCCTTACTGCGCTTCGATTGTGTGCGTACTGCTGCAATATTGTTAACGTGAGTCTTGTAAAACCTTCTTTTTACGTTTACTCTCGTGTTAAAAATCTGAATTCTTCTAGAGTTCCTGATCTTCTGGGCAGACTCTCACACGCCTACCATCGAATCACGAAAGTCT
+
889;44;;:966AABAAAFCBAA>>>>00/::7<>CE=BB=@=@@@@@BB?999>B9@@CB<A;A=@@CE9:655.59999$443::<<49777,//<7<</66;;;>:>665;;9999BE@C?CCBBBBBBABBBB@CCBBABBCBBAA@<;;B?BCC@CC@D=A@@@B<AAE@BAA@@4>;@259@@@,>99:?6<000//////29<;<+<///<,/,/>:<<<<::=5=.94555<8;?@D>@999@??@@>>?:99499B;>999929<=9=@@,9999
@ATNG8:03436:05306
GATTAGTGTGTCTCTGAGAGTAGTACTCATTCGTTTCGGAAGAGACAGGTACGTTAATAGTTAATAGCGTACTTCTTTTTCTTGCTTTCGTGGTATTCTTGCTAGTTACACTAGCCATCCTTACTGCGCTTCGATTGTGTGCGTACTGCTGCAATATTGTTAACGTGATTCTTGTAAAACCTTCTTTTTACGTTTACTCTCGTGTTAAAAATCTGAATTCTTCTAGAGTTCCTGATCTTCTGGGTCTCTCTCTCACCACTACCATCGAATCACGAAAGTCT
+
AAB?DBBBBCCCCCCCCCCCCDDCDCCCBB?ABCC>CC@C@CCDCBBB@CCCCC@C@CCCC@D@CCCCBBCCC@BCDDD3CC?BBCD@BBCB@BCC?CHACBBCDD@CCDCCCBB?BCC@C@CCCBBAAC?BCBB?BAAABBBBCCCBBBCCC@BBB?BC@C@CABBCC@BC=ABFFF;B@B?AA@B@0@D@@@=ABCCCCCBBA<@@?A0@;;;GDF@CC@BBBCCBB@BAEF@@@B?BBDD>BCBDBA@BCCCC?CAABD@BBCCC?BACCCCC?CAA@
@ATNG8:03442:05284
GATGGTAGTGCACATGAGTGTATCCAGAAGATCAGGAACTCTAGAAGAATTCAGATTTTTAACACGAGAGTAAACGTAAAAAGAAGGTTTTACAAGACTCACGTTAACAATATTGCAGCAGTACGCACACAATCGAAGCGCAGTAAGGATGGCTAGTGTAACTAGCAAGAATACCACGAAAGCAAGAAAAAGAAGTACGCTATTAACTATTAACGTACCTGTCTCTTCCGAAACGAATGAGTACCTCTCAGACGCTCGTCCTACCATCGAATCACGAAAGTCT
+
CBCB@CCCBBBBCCCDDCBBBCCC@CBC?BBBBBA?B@BCCBBBB>@@<@?BBBBCDDD2D@CBBCDCCCCDE>CCBBBBB2BE?C@CDC<DBB?BAAACCDDD?@>BC@DAA>ABBBEBBBBCCCCCCCCABBCF@CBBBBB@@=A@CBB@BCCCBCBB@CCCCA@>AB=9999==877.9>>;99999.9A?C???BEECC=A>AAA@<@<ADCCCACCBBCCD@B@BCC<BBB@CCAAAAA?ACAABBBBBBCBCBB=ABB@BBBBB?B>BBBED>E@@@
@ATNG8:03444:05303
GATGGTAGTCTCAGATTAGTCTATAGTACTCATTCTGTTTCGGAAGAGACAGGTTACGTTAATAGTTAATAGCGTTACTTCTTTTTTCTTGCTTTCGTGGTATTCTTGCTAGTTACACTAGCCATCCTTACTAGCGCTTCGATTGTGTGCGTAACTGCTTGCAATATTTGTTAACGTGAAGTCTTGTAAAACCTTCTTTTTACGTTTACTCTCGTGTTAAAAATCTGAATTCTTCTAGAGTTCCTGATCTTCGGGATGTGTGCGCAGTGCCTACCATCGAATCCGAAAGTCT
+
A@<;055::>?=@=00)/9////9555==<:<<7555<<4;<7><>=:9388-30/;8839*//8838.339733.3374333333#3;38766.6///277:4<<1665===:<;;=<5555;>?5;800///;:/5.5555.555577---(---55188<6;<=>/553837/---(-:/-(///77+75;)/5999(555;;2<556<<;;;:.5555$5<5554949945559949098@<566>:;>=4:4444;;33775;<>>>><,////97;=:;>>4;554
@ATNG8:03445:05276
GATGGTAGTCTCAGATAGTCTATAGTACTCATTCGTTTCGGAAGAGACAGGTACGTTAATAGTTAATAGCGTACTTCTTTTTCTTGCTTTCGTGGTATTCTTGCTAGTTACACTAGCCATCCTTACTGCGCTTCGATTGTGTGCGTACTGCTGCAATATTGTTAACGTGAAGTCTTGTAAAACCTTCTTTTTACGTTTACTCTCGTGTTAAAAATCTGAATTCTTCTAGAGTTCCTGATCTTCTGGTAGAGCGTGCATATATCTACCATCGAATCACGAAAGTCT
+
;::<:66<>A@C;;666??>>=<;;?@<>@AA@;69C>CC;>:CCGHBBC9;5;;:8<=AA@@<@;@@@555<<<5;;=<<)55255>>4556=9==>:>>7;;;;:<8<ABBBBBC>BBBAG@CCBCCEBB?BBAA@CAAAA;;;;;??;;9>?:>@@;?@49.99000)/79=8?@@BB7>9=999999(99::<)5595555555.5555$5555:7<9>=8<@@995>:>;?@>ABB79:B>BABB;;::999@@@B?@?BB?@::9A<?@@@ABB=BBB@
@ATNG8:03445:05319
GATGGTAGATACTCGCTGATACACCCAGAAGATCAGGAACTCTAGAAGAATTCAGATTTTTAACACGAGAGTAAACGTAAAAAGAAGGTTTTACAAGACTCACGTTAACAATATTGCAGCAGTACGCACACAATCGAAGCGCAGTAAGGATGGCTAGTGTAACTAGCAAGAATACCACGAAAGCAAGAAAAAGAAGTACGCTATTAACTATTAACGTACCTGTCTCTTCCGAAACGAATGAGTACATAGATATACGTATAGCTACCATCGAATCACGAAAGTCT
+
AABD@CCCCCBBBBBBECCCBBBDD=BBC@BBBC@@>A?BBCCCCA@AD?C?CBB???>>1>=BBBABBBD877.78:?@@@0AB?D@CDD;CCC@BBBCCDCBC@C?CC@CBB<@@C@AABBCCEDCBAAC@CCCC?@?BBCCA@<@=@@@<@CBBBCCC@CBCAAA?BD@BBB>>>AA@:???<?CDED2BB@B999BCBB@;>;>@@@1838?BBC?BBBBA@@=@?BCG>BBB?BBBACCCCCC@@@CCCBBBBB@@AAAB<A<==>=AABAACC>C898
@ATNG8:03450:05292
GATGGTGTCTCAGATAGTCTATAGTACTCATTCGTTTCGGAAGAGACAGGTACGTTAATAGTTAATAGCGTACTTCTTTTTCTTGCTTTCGTGGTATTCTTGCTAGTTACACTAGCCATCCTTACTGCGCTTCGATTGTGTGCGTACTGCTGCAATATTGTTAACGTGAGTCTTGTAAAACCTTCTTTTTACGTTTACTCTCGTGTTAAAAATCTGAATTCTTCTAGAGTTCCTGATCTTCTGGATAGCGACGCGATATACTACCATCGAATCACGAAAGTCT
+
CCBB@CCBBCCCDCCCBABACDCBBDDCDBB?ABBF>CC@C@CJEDDDD?ABCCC@C?ABAA?B?DCDCBBEDD=A@DDD3CC=@?BE=CDBB>CBB?BB=@@@BBBACDDDCCBB>BCC@B?CCCCCBBB@BCCC?CCBBCDBBBBBBCCBBB?BBB?BC?B@BCCBCCBBB@BBABB9A=A=;;;;;*;CCCD;;;DCCCCCCC@BBBB2BBBBC@C@CC@CCCCCCC?C?CBCCBB?BCCACECCCCBBCCCDBBCDBBBB?BBBBB?BAACCCF>CAA@
@ATNG8:03455:05303
GATGGTAGTGTCATATGAGAGTGTGTACTATTCGTTTCTGAAGAGACAGGTACGTTAATAGTTAATAGCGTACTTCTTTTTCTTGCTTTCGTGGTATTCTTGCTAGTTACACTAGCCATCCTTACTGCGCTTCGATTGTGTGCGTACTGCTGCAATATTGTTAACGTGAGTCTTGTAAAACCTTCTTTTTACGTTTACTCTCGTGTTAAAAATCTGAATTCTTCTAGAGTTCCTGATCTTCTGGGATGTGTGCGCAGTGCCTACCATCGAATCACGAAAGTCT
+
4:::<;;@BA;66;<<<<<@;;;;;<;;;>>;<==A900/9699<<=<=:=@CBC@B@BBDC?B>BBBDCGGCC@CCDDD5BB6;;;;0;@AB9;9CBBB@BBCEDC@IDDCCCCD@AAAAD?@ABBCCBB?ABCC@CBBBBBBBCCCCCCCCC@CCC>BB@D@DDB?>@BAA=?::::-:=B;:;;;;*;BABB>BCCBBBBBBE?CCCC5CCCCC?B?@A=ABBBCCIACABCCBA@<AA@@8@A@@A@@DDGD@ABB@EBB?ACCBB9;;BBBCD>D@@@
@ATNG8:03455:05305
GATGGTAGCGAGCGAGTGTGTATACCAGAAGATCAGGAACTCTAGAAGAATTCAGATTTTTAACACGAGAGTAAACGTAAAAAGAAGGTTTTACAAGACTCACGTTAACAATATTGCAGCAGTACGCACACAATCGAAGCGCAGTAAGGATGGCTAGTGTAACTAGCAAGAATACCACGAAAGCAAGAAAAAGAAGTACGCTATTAACTATTAACGTACCTGTCTCTTCCGAAACGAATGAGTACTATGTAGAGCTCTATACTAATCGAATCACGAAAGTCT
+
;<<B>A>>===;;;=BBBBBBCCFCACCC::;@@9949:CBCCC??<=?9?9=@A;;;;;*9>ABCCCCEAAAC?B;:9@??,::292999&9@A=996C@@>@A4;5;@<?;;2:@@@BBGDBBBBCCCCCACBAA=A@AABC;;9;?C;;:;CBBEDCC@CBBBCB?BB@CCE=@@BBA9?::3:??>@2AB?D999CCCAB?B?ACAA>B?BBFBC=AB;;;BA5:4999,49>:?BBBDBBBBBABBBBBBBBBBBABBC?CCCC@B=A@A@A;@DAB
@ATNG8:03456:05308
GATGGTAGTGTCATATGAGAGTGTGTACTATTCGTTTCGGATGAGACAGGTACGTTAATAGTTAATAGCGTACTTCTTTTTCTTGCTTTCGTGGTATTCTTGCTAGTTACACTAGCCATCCTTACTGCGCTTCGATTGTGTGCGTACTGCTGCAATATTGTTAACGTGAGTCTTGTAAAACCTTCTTTTTACGTTTACTCTCGTGTTAAAAATCTGAATTCTTCTAGAGTTCCTGATCTTCTGGAGATATCATCAGCGAGCTACCATCGAATCACGAAAGTCT
+
:;==9BCCCCBBBA=ACJJDCCCCCCCDCCB?BBCE=CC@BBBAABCCC@BCCCC@CACBCB?C@BBCCCCCCC>BBA@@,;<59>@@;A=?@<@?C?CH?CCCHBB@BCCCCCEE?CCC?D?CBBBBBCG>BCCB@BCDCBCBBDCCBCCBCC@CCB?BC@D?BBBBBCCCC@CBBBB8B?B@BBDDD5CCBBB<BBAABBBBBB>BBBB0BAAACACAFDACCBBBBB@B@CCCCCC@BBB>BBBBBCGCCCCCCCBBBCCD@C9::A?CCCCDDE=B@@@
@ATNG8:03465:05308
GATGGTAGGCACTGCGCACACATCCCAGAAGATCAGGAACTCTAGAAGAATTCAGATTTTTAACACGAGAGTAAACGTAAAAAGAAGGTTTTACAAGACTCACGTTAACAATATTGCAGCAGTACGCACACAATCGAAGCGCAGTAAGGATGGCTAGTGTAACTAGCAAGAATACCACGAAAGCAAGAAAAAGAAGTACGCTATTAACTATTAACGTACCTGTCTCTTCCGAAACGTATGAGTACTGTATCTATGTGTGCGCTACCATCGAATCACGAAAGTCT
+
56=?;ACC?BCCBBBBBBBBBCDDD>CCC?CCCGCC?CBCGF::;C@CD@C@CBCBDDDC2B?AAACCCDC?>>5=<>@@A@0@B=A5;;;6;DB?BAAEEDEBA=A@DEAC??=@BBBCCCDCCCCCBCBD?BCCC@BAAA@@AB>C@CBB?BCCDDCAA=ACCCBB?@A?CCC?AABAD=B?@=?CCCD3BB?B>>>CAAAA;A:>?@@<><>@BAA>ACAAABD@B@AAA<ABBBCBCCCCABAB@@ABBBBBB>>>B?>==<AA===<@@>>BAC>C999
@ATNG8:03427:05356
GATGGTAGCTATACGTATATCTATGTACTCATTCGTTTCGGAAGAGACAGGTACGTTAATAGTTAATAGCGTACTTCTTTTTCTTGCTTTCGTGGTATTCTTGCTAGTTACACTAGCCATCCTTACTGCGCTTCGATTGTGTGCGTACTGCTGCAATATTGTTAACGTGAGTCTTGTAAAACCTTCTTTTTACGTTTACTCTCGTGTTAAAATCTGAATTCTTCTAAGAGTTCCTGATCTTCTGGGTCTCTCTCTCACGCACTACCATCGAATCACGAAAAGTTCT
+
44;=;>CBBDB=BA;66>C;;=BBCBBBCDCC?B>@@:@@?B@BA@@BBC@BBCBC@C?BCAA=A>@@BABBBAA8??==<,;@1383929BBC?ADC@BB>?>?A??<?@AAB?::49:>9>:>?>>;;8818<<=<BA>>==;:;;;BA@@>>;>>>;>@<@<=>>@AAA9817;<<>397=5/////(--67947---557:991777*5:???;A<<<7///)/6667=6://-33----94---6999;9666866///:6666<?;>=996333-33-3,
@ATNG8:03429:05332
GATGGTAGCATCATGCATATCTCTCCAGAAGATCAGGAACTCTAGAAGAATTCAGATTTTTAACACGAGAGTAAACGTAAAAAGAAGGTTTTACAAGACTCACGTTAACAATATTGCAGCAGTACGCACACAATCGAAGCGCAGTAAGGATGGCTAGTGTAACTAGCAAGAATACCACGAAAAGCAAGAAAAAGAAGTACGCTATTAACTATTAACGTACCTGTCTCTTCCGAAACGAATGAGTACTATGTAGAGCTCTATACTAATCGAATCACGAAAGTCT
+
AB;;76=@<AB@;@;;CDBBABB@@=ABC@BCBB@@7;7;<<:??=8BA>A=AAA?=<<<'9,9>A?>?@@<88////////$//)4.555&5;;8<B=CFEB;;:;@BB@BCC@CEBBBCBCCCAAABBBC=@@AA=A;;;BB@@=@<A;;7;BDBBCAA?ACA@@A???;???;??DDDD9>??=?BGFE3BC>????ABBB@<@;===>:><?;A@D@BAAA@;;6;=?CD?CBB?AA?>?@A@@>>>CBBBCCBBB@;89>9<:9::>=BAAAB=BBCC
@ATNG8:03435:05358
GATGGTAGATACTCGCTGATACACCCAGAAGATCAGGAACTCTAGAAGAATTCAGATTTTTAACACGAGAGTAAACGTAAAAAGAAGGTTTTACAAGACTCACGTTAACAATATTGCAGCAGTACGCACACAATCGAGCGCAGTAAGGATGGCTAGTGTAACTAGCAAGAATACCACGAAAGCAAGAAAAAAGAAGTTCGCTATTAACTATTAACGTACCTGTCTCTTCCGAAACGAATGAGTACACATCGCGTGTCGTGCTACCATCGAATCACGAAAGTCT
+
55=>;@BBCCB=?CCCCIBBBBAAA=ACB@CBBBAA7;5;@?=?@@=::89?DA@9:999(9;>@ABBA@@9:9,9@;;:99$4<7<;<<<2<@@?6=6CCCCDC@D@CC@DBB?BCCCCCCCCCCBBBBCC@CDCCBABBCCBA=B=A9::;CCDDCBB@BBBBBB?AA>AAC?AA???8<=>;99::99%9@;9939@>A>A9=6A?@96>59;===8=B;;;@A<A<@??7>;;5;==??@@AA@BBBBB@??>>>AAAAA;>?BBB?B@>>>@@9@@@@
@ATNG8:03436:05343
GATGGTAGGAGACACGTCGCACACGTACTCATTCGTTTCGGAAGAGACAGGTACGTTAATTTAATAGCGTACTTCTTTTTCTTTGCTTTCGTTATTCTTGCTAGTTACACTAGCCATCCTTACTGCGCTTCGATTGTGTGCGTACTGCTGCAATATTGTTAACGTGAGTCTTGTAAAACCTTCTTTTTACGTTTACTCTCGTGTTAAAAATCTGAATTCTTCTAGAGTTCCTGATCTTCTGGATACACTCATGTGCACCTACCATCGAATCACGAAAGTCT
+
55=>9=BE@DE@AACCCCCECCBBBCDCCCCC@B;;;:;D?CB@@@CCBB@BBBDB@B:@@0927;88<??@B?@A@>>,797(37893;?@6;;279173338616:8///88177:694555222585:988-229666:52258:?A>=555528:0805556<<@AA;<@A@@0@9C>AADDD+C>ABB:9:CCCCCBBB>ACBC2B;;9A=B?@B?@BDAB;;:;?CCBBBB;;;DAEDCBBCCCB;=;BCCBACCD@DAA@A?AAAABCC=???:
@ATNG8:03441:05351
GATGGTAGATATATGCACGCTCTACCAGAAGATCAGGAACTCTAGAAGAATTCAGATTTTTAACACGAGAGTAAACGTAAAAAGAAGGTTTTACAAGACTCACGTTAACAATATTGCAACAGTACGCACACAATCGAAGCGCAGTAAGGATGGCTAGTGTAACTAGCAAGAATACCACGAAAGCAAGAAAAAGAAGTACGCTATTAACTATTAACGTACCTGTCTCTTCCGAAACGAATGAGTACTACTCTCAGAGACACACTACCATCGAATCACGAAAGTCT
+
>>???BBBCBCCCBCCCCCCCCCCC@CCG;;;CCBB>@<<>>00/:699477><;;7777'7397339=<=:::,:;<>:?<):@;?5;;;&9===@BBBBBBCBAD@CB@CCD@BBE;;;AAA@@@@@@AA?BBBC@CBB?>????B?BBB?AAACBBA@>ABBBBB?BB?BBB>?@BCD>CAA==?==</995;>A>>>@@@7;37;//)/)/;;9=165;:7798<26=:35??;>?=?>>>A?AAB???BAAAAAA@@?BA>ABCBB?CDCC?>>8??99
@ATNG8:03442:05357
GATGTAGTATATCGCGTCGCTATCCAGAAGATCAGGAACTCTAGAAGAATTCAGATTTTTAACACGAGAGTAAACGTAAAAAGAAGGTTTTACAAGACTCACGTTAACAATATTGCAGCAGTACGCACACAATCGAAGCGCAGTAAGGATGGCTAGTGTAACTAGCAAGAATACCACGAAAGCAAGAAAAAGAAGTACGCTATTAACTATTAACGTACCTGTCTCTTCCGAAACGAATGAGTACACATCGTCGTGTCGTGCTACCATCGAATCACGAAAGTCT
+
BCABBCCCDBBBCCCCCCCCBCDD?BBB?CCCE@@?BADDCCCCC?CC@C@BBCBBBBB3B@DCCCCBBACCD>CCBBBBB5BB?B>BBB;BCC@CCCCDCCBB?B@CC@DAB?BCCBBBCCCCCCCCBBB@CBBB?BBBBCCB@>B@BBB=@CCCCAAA?ACCAAB?BB@BBB<@@999+9<<999:::(9A?B??@BBAA@;A;AAAA;A<ACCBB@BCBBBDD<@>ABC>BBB@BBBBBCCCCBBBBBB???CBBBDCCCC?AAAAC?CDBBAAA<ADBB
@ATNG8:03446:05325
GATGGTAGAGAGAGCTCTCTCATCGTACTCATTCGTTTCGGAAGAGACAGGTACGTTAATAGTTAATAGCGTACTTCTTTTTCTTGCTTTCGTGGTATTCTTGCTAGTTACACTAGCCATCCTTACTGCGCTTCGATTGTGTGCGTACTGCTGCAATATTGTTAACGTGAGTCTTGTAAAACCTTCTTTTTACGTTTACTCTCGTGTTAAAAATCTGAATTCTTCTAGAGTTCCTGATCTTCTGGGTCTACGCTCGTCGCGCTACCATCGAATCACGAAAGTCT
+
@A@C@CBBBDDDDDB@AAEGEECDCBCCCCAA?ACED>CD?C?BBCBBBB@DBBAB?B?BBBB>B?CBADCCC<A?AA?AA1DB:>>BF?DCBB@BB@;@C799:?CD@CCCBBB>>:@>>;?=AAA??:::=AAAC9@>>>>>@>???>@A>>><???=AA;?<AAAAAAA@?;?@ADD5A<A;??AAA.B>8881866///==;@9@AAB/@;;;@=@<>>;>CC?;;;=B<??AA@@7::AD:?>>AAAA@@@?>>>?>>>A=AA?@?<??AAAAA:B?::
@ATNG8:03447:05360
GATGGTAGTAGTACACTAGTCATACCAGAAGATCAGGAACTCTAGAAGAATTCAGATTTTTAACACGAGAGTAAACGTAAAAAAGAAGGTTTTACAAGACTCACGTTAACAATATTGCAGCAGTACGCACACATCGAAGCGCAGTAAGGATGGCTAGTGTAACTAGCAAGAATACCACGAAAGCAAGAAAAAAGAAGTACGCTATTAACTATTAACGTACCTGTCTCTTCCGAAACGAATGAGTACTGTATCTATGTGTGCGCTACCATCGAATCACGAAAGTCT
+
:<==@B@BBA@;;<566=>>>BCBB>B?;.45555<:@:@@@996@@CC@D??@>94:::);9?<8994::;;:188444444#44.59?>?2;;;6;@;?;=>==8=8<<?BCD@CAA@@@@AECCCA@@;;:AAC=@@DAAABB?B?A;;7;BAAACBC@BBBBBC@BC?BBC578@AA<?=><8999:9%:<:<979B<<=;<>=9:>>3;39=B@@<@@??BBD?C?BCC<??C@AAA@@?????@@@A:99@??>>88=::67777726:>59:A<A@??
@ATNG8:03453:05356
GATGGTAGCGAGCGAGTGTGTATACCAGAAGATCAGGAACTCTAGAAGAATTCAGATTTTTAACACGAGAGTAAACGTAAAAAGAAGGTTTTACAAGACTCACGTTAACAATATTGCAGCAGTACGCACACAATCGAAGCGCAGTAAGGATGGCTAGTGTAACTAGCAAGAATACCACGAAAGCAAGAAAAAGAAGTACGCTATTAACTATTAACGTACCTGTCTCTTCCGAAACGAATGAGTACTGCGTCTCACTCTCGCCTACCATCGAATCACGAAAGTCT
+
69DC;CBCCCB@??ADCCDCCCCBA?BCD@DDDECB@C?BACCBBB>BB>B?CCDBAAAA2@=CBBBCCCCCCC9BB9::::*;C>C;AAA;AFGGCBBBCCCDB?B@DD@@@??AADCC@A@CCCD@@@DD?CBCC@CBBBCCBB?CADAA>ACCEBABD@CBBBBB?CC?BBC@BBA@?8???;?CCCC2CC?C???CCBBB?B?BBCC=@=??CBB?BBA@@BB?B@CBD=DDC@A@ACBBBBAABAA@CBBBBBBCCACCC@BBCCC?BBCCAB@:B@::
@ATNG8:03454:05328
GATGGTAGCTCACGTACGTCACACGTACTCATTCGTTTCGGAAGAGACAGGTACGTTAATAGTTAATAGCGTACTTCTTTTTCTTGCTTTCGTGGTATTCTTGCTAGTTACACTAGCCATCCTTACTGCGCTTCGATTGTGTGCGTACTGCTGCAATATTGTTAACGTGAGTCTTGTAAAACCTTCTTTTTACGTTTACTCTCGTGTTAAAAATCTGAATTCTTCTAGAGTTCCTGATCTTCTGGGTGTATCAGCGAGTATCTACCATCGAATCACGAAAGTCT
+
A@DD@CBCCBBB;;6==>BCCCBCBCBDCDBB@BCCC?CCACACCDBBBC@CCB@?;@=AABC?B?BBBBBCBCB?@@@@?1@A8<9::28DCC?BBD?CB@><<@?>;?CBBBCBB?BAA<A<@???AAAA<AA>>9>>A>>>>>>>>>>;<;@9;=>=AB<@<???AAAACD<@@@?>1<8=8=?AAA/>?9:92:A@@@@A===;@DDD/A===D=B=A@<ACA@<;;<>=CB@@@A7::BB::8:D@>@@@=>>>=@@@AA<@@:8::<<<D===7=>>>
@ATNG8:03469:05361
GATGGTAGCATCATGCATATCTCACCAGAAGATCAGGAACTCTAGAAGAATTCAGATTTTTAACACGAGAGTAAACGTAAAAAGAAGGTTTTACAAGACTCACGTTAACAATATTGCAGCAGTACGCACACAATCGAAGCGCAGTAAGGATGGCTAGTGTAACTAGCAAGAATACCACGAAAGCAAGAAAAAGAAGTACGCTATTAACTATTAACGTACCTGTCTCTTCCGAAACGAATGAGTACGATGAGAGAGCTCTCTCTACCATCGAATCACGAAAGTCT
+
BB;;8;CCCCCBCBBBCBBCBBCCC@BCCACCC@AA?B@CCBBDDD>AA?B?BAB?????1?7CCCAABABBDE>@@;;;;;*;;54899:/;C?<=BBDGCCBD@C@CD?BBB@DDD@AACBBBBCCCBBB@AA;;6;@@@AB;;7;?CBB>BBCBBBBC?CFCDCB?BC?CDE?BBBBC=ABA;99999(9?<@ABBBBBBC<><;A>?5;6;>CBB?BCBBBAA?B?BCB<B::8:AAACCEBBAAABBBBBBBBBA998A>;>>?;;6;:>=;;;0;@=<
@ATNG8:03425:05370
GATGGTAGGCGAGAGTGAGACGCAGTACTCATTCGTTTCGGAAGAGACAGGTACGTTAATAGTTAATAGCGTACTTCTTTTTCTTGCTTTCGTGGTATTCTTGCTAGTTACACTAGCCATCCTTACTGCGCTTCGATTGTGTGCGTACTGCTGCAATATTGTTAACGTGAGTCTTGTAAAACCTTCTTTTTACGTTTACTCTCGTGTTAAAAATCTGAATTCTTCTAGAGTTCCTGATCTTCTGGATACACTCATGTGCACCTACCATCGAATCACGAAAGTCT
+
55<<8<@@=@BABBCCBBCB;66>=>CCCCA@>@CCC>BB=A?BBAAEA@?AFBBB>@=?CBB?B@BBBCBA?CB>CCDDD3BA39873)3;8<193;6;B?ABBAA@?BBAABA;;7;AC9=:>??@???@=AAA@<>>>B@@>==??@@????;;;;:;;5;;?=>=D??@B==;;;;/;7=8=????/@@@@@:@@A???@>==:=@@@/@>>=@<A=AA=@@@C===<A<@@?@;;8<AD>AAA?=>>A;;;A???D<AAA<===@@=A>>=>==6<89/
@ATNG8:03428:05418
GATGGTAGGCGAGAGTGAGACGCAGTACTCATTCGTTTCGGAAGAGACAGGTACGTTAATAGTTAATAGCGTACTTCTTTTTCTTGCTTTCGTGGTATTCTTGCTAGTTACACTAGCCATCCTTACTGCGCTTCGATTGTGTGCGTACTGCTGCAATATTGTTAACGTGAGTCTTGTAAAACCTTCTTTTTACGTTTACTCTCGTGTTAAAAATCTGAATTCTTCTAGAGTTCCTGATCTTCTGGGTGCGCTACAGTCTCTCTACCATCGAATCACGAAAGTCT
+
9:B?;?BB@BCAA@A<DDCCBAACBCCDFCBB?BCCC=BB@C@CBB@DDD@BBBBB?B?CCCC?C=AAADDAA:A6CDDAD3BB=?997)3??B?CBC@CC?889A@A=ABBBBAB>;?@A=A<@@@A:;;;=@@@@7;:@;:;??>>>AA?>>><;;;<@A=@<@>>>BB@@@=@????3>:=988776(8=9:;3;;;;>>AAAA=AAAA/A???A;@;?A=AADA=>><>=@@AB==:=<>>78:8@>=>AA>>>@@@AAAB<?8::><@??>:9:1:??<
@ATNG8:03432:05376
GATTAGAGTACAGTGTAGTAGACCAGAAGATCAGGAACTCTAGAAGAATTCAGATTTTTAACACGAGAGTAAACGTAAAAAGAAGGTTTTACAAGACTCACGTTAACAATATTGCAGCAGTACGCACACAATCGAAGCGCAGTAAGGATGGCTAGTGTAACTAGCAAGAATACCACGAAAGCAAGAAAAAAGAAGTACGCTATTAACTATTAACGTACCTGTCTCTTCCGAAACGAATGAGTACTGTATCTATGTGTACGCTACCATCGAATCACGAAAGTCT
+
@:505999<;;;>>=ABCCCCA@=@CB?BBBBAA=A7<;DBAAD?DD=?<?B???B?A.?499>??@BBBBB>BBCBEEE5;;5:2::;*;?@=>;:9595445:7:;5:@>;?@B?@@A@@ABAB?@>@=???@@BCBDDC::8;?B@@>ABAACCCC?BCCCBB?BC?AA?987777)3883777788$0:6:0/0998/.(.(.7770707:????AB???:>;?:<>>389?=@?B>??B??>BBBBBBAAAA>>>>CB>9@@88:=CA76;@C>C@AA
@ATNG8:03435:05417
GATGGTAGTAGGTACACTAGTCATACCAGAAGATCAGGAACTCTAGAAGAATTCAGATTTTTAACACGAGAGTAAACGTATAAAGAAGGTTTTACAAGACTCACGTTAACAATATTGCAGCAGTACGCACACAATCGAAGCGCAGTAAGGATGGCTAGTGTAACTAGCAAGAATACCACGAAAGCAAGAAAAAGAAGTACGCTATTAACTATTAACGTACCTGTCTCTTCCGAAACGAATGAGTACTATAGACTATCTGAGACTACATCGAATCACGAAAGTCT
+
AACC?>70///)/77::<>@@@>>6625<:5:;;;;@<@:BCC>CCB?@?4;29??AAAAA2A?;;9B@@=?884/4==>@?@8>=7:.555&55A9<===<<<>@;><@@@CCGAGCDCCBBCCBBCC;:;B?BA@@=@@AAAAAA<A?@<<5;===@@?@?CBAAAC?CC?BBB?CFBAA;>9919<AAB2AA?BBA;>=AAA<>889@?9=:=?CBB@BCCCCBB>@=;;;0:??=AAACCBBCBCAAAB???BA<<A@B@A<BB==B>A?@@@@@:A@@A
@ATNG8:03437:05404
GATGGTAGAGTATCATGTGTATCTCCACGAAGAATCAGGAACTCTAGAAGAATTCAGATTTTTAACACGAGAGTAAACGTAAAAAGAAGGTTTTACAAGACTCACGTTAACAATATTGCAGCTGTACGCACACAATCGAAGCGCAGTAAGGATGGCTAGTGTAACTAGCAAGAATACCACGAAAGCAAGAAAAAGAAGTACGCTATTAACTATTAACGTACCTGTCTCTTCCGAAACGAATGAGTACGTGTGACGTACGTGAGCTACCATCGAATCACGAAAGTCT
+
55=>:>GC;;6;;;;66599;;99?<0//:5/0)/99?7@?@ABAAA@<BA>B@BC@;;;;;*;9@@ABBAABCBI=CB;<;<;*<A@D?BBB:B@@=@D::<CCBB@B@BB@CCC?BBBACBCCCCCCDDFBB@CCCB?A?AACCCF?B?BBB@BBBCAAAB@BCBBBC?BB@AACAEB???:==@<87879':@=ABBCBBBBD?B5:::9494::CAA=ABAABBB@D@GAA9ACC?ABBA??@@@???AABBBBCCCBAACAA<@@?<=<>@==;=D:A>>>
@ATNG8:03438:05390
GATGGTAGGCGACATACATACGCGCCAGAAGATCAGGAACTCTAGAAGAATTCAGATTTTTAACACGAGAGTAAACGTAAAAAGAAGGTTTTACAAGACTCACGTTAACAATATTGCAGCAGTACGCACACAATCGAAGCGCAGTAAGGATGGCTAGTGTAACTAGCAAGAATACCACGAAAGCAAAAAAGAAGTACGCTATTAACTATTAACGTACCTGTCTCTTCCGAAACGAATGAGTACGATGAGATCTCGGTGTGCTACCATCGAATCACGAAAGTCT
+
44::8===?C@@@;;;==@E;;;CC>BA?9;;;<65168==@<<9<7::)/)/6/44===*<9<C>>CCCCCCK>BBBBDBD5CC@C@BBB;CCEBCBBABCCBB?BACC?B@@<;;:CCCGDCDA@ABBFHBAAAC@BBBCDD@@>AADGDADBCBBB@@=@BBBBB?BB>C??9?A@>>8>999999%9733937=>?A<?;=:;??3949@@@B?BCB>>FF=@;??C:ABB@??>BA??;;;>AA<><;//,/>@<??@@<@@@@A;??A>;;:6;?@A
@ATNG8:03439:05394
GATTAGTATAGAGCTCTACATAGTACTCATTCTTTCGGAAGAGACAGGTACGTTAATAGTTAATAGCGTACTTCTTTTTCTTGCTTTCGTGGTATTCTTGCTAGTTACACTAGCCATCCTTACTGCGCTTCGATTGTGTGCGTACTGCTGCAATATTGTTAACGTGAGTCTTGTAAAACCTTCTTTTTACGTTTACTCTCGTGTTAAAAATCTTGAATTCTTCTAGAGTTCCTGATACTTCTGGTGAGATATGCATGATGCTACCATCGAATCACGAAAGTCT
+
BBD?BBCBB;;;CCB@BA=AAACCCCCC@@=@BB=BD?@?ADDCBBB@BBAAAAJ@AABHAC?AACDCCBBCDBBBBB2AB?BBBB8ADEL?AAD@AA<;;:@AB=??BBCBBB@ABA<?;?A@AA????BBBB?BB@AA>>>@<=999///)//:4:95:6;<>875:78055779*94;199<<;(76979.756788<?AA;AAAB.96/(//(/(/5.5888:892749<;225@058>:=995999=>;;;>>@9<77946///>6<989==@6///7
@ATNG8:03445:05415
GATGGTAGTGCGTGAGAGAGAGACCCAGAAGATCAGGAACTCTAGAAGAATTCAGATTTTTAACACGAGAGTAAACGTAAAAAGAAGGTTTTACAAGACTCACGTTAACAATATTGCAGCAGTACGCACACAATCGAAGCGCAGTAAGGATGGCTAGTGTAACTAGCAAGAATACCACGAAAGCAAGAAAAAGAAGTACGCTATTAACTATTAACGTACCTGTCTCTTCCGAAACGAATGAGTACTGTATCTATGTGTGCGCTACCATCGAATCACGAAAGTCT
+
59?<<@CBABBDBCBCCCC@BB:;;)59:8<B====AJ@CCB@@?A<AA>A;99997333$7178:==;AC???5:844444$4;7;5:::/;AB@AAACGABBDAD@BC@CAB@CCCACDDDBBBCCCCCB?@@@A?BAA@CBBB?B@C:;:;A@@CBCB@CCCBCC???=?A?:??===8;==8@CCCC3CC@AAABBBCCF?B?>?@B=A:=>BBB=AA@@@@@?B@CCF>C??=?BCCDCCCCCBBBBAAABBBBBCFBBB?BB===<@@B>BDG?G@@@
@ATNG8:03454:05391
GATGGTAGTGTCATATGAGAGTGTGTACTCATTCGTTTCGGAAGAGACAGGTACGTTAATAGTTAATAGCGTACTTCTTTTTCTTGCTTTCGTGGTATTCTTGCTAGTTACACTAGCCATCCTTACTGCGCTTCGATTGTGTGCGTACTGCTGCAATATTGTTAACGTGAGTCTTGTAAAACCTTCTTTTTACGTTTACTCTCGTGTTAAAAATCTGAATTCTTCTAGAGTTCCTGATCTTCTGGGATGTGTGCGCAGTGCCTACCATCGAATCACGAAAGTCT
+
8:<<>BBAA@CECB=BBCCCHCBBBBA<A==>:<<A><=@8=466;>>@E@CCAA@@D?BBA@<@8@B@>AA@?>:00000$0>+//==5<>>@<B=B@BF@BCCCBC@DCCDBBBC@CDDAD@CBBBCDCC<AADD?BBCCBBCCCCCBBBBBB?B@@=@B@C?CCDBBBCDB?@;;;;.;=A5;;;;;*;DCDC;;;DBBBCCCFAIJJJ5EBBBGAJECC@CCCCCCC@C?CBBCDD@BBCC=B:::BCECDCCCCBF@BBCABBBCB@BBBBCCD?DAAA
@ATNG8:03454:05407
GATGGTAGACACGTGTGCTCTCTCGTACTCTTTCGTTTCGGAAGAGACAGGTACGTTAATAGTTAATAGTGTACTTCTTTTTCTTGCTTTCGTGGTATTCTTGCTAGTTACACTAGCCATCCTTACTGCGCTTCGATTGTGTGCGTACTGCTGCAATATTGTTAACGTGAGTCTTGTAAAACCTTCTTTTTACGTTTACTCTCGTGTTAAAAATCTGAATTCTTCTAGAGTTCCTGATCTTCTGGACGACGCGCACTGACACTACCATCGAATCACGAAAGTCT
+
:?>?@CBBBBB===BCCFD@CC@@;?999555)599<099.4.4;:@?DCAGCCCC?C8;6==8=:==BCBB@?@@=====+BB>@ABC=B>?@<CBC=BC89;5<9=4::<59:BC?AEF=?=?BBAAB??>?DAA>ACCCBBABBBBAAACDC>AA@<@D=D;??C>??@@C=>>>DD;D9=9==HED/>?AAC4;67677<=>>9????/?888@<?;??=?>>>?@?=B<>>>??A7;;@;?A=;;;>;<<///:<<>>>>5;888=8=AA@?<<1777/
@ATNG8:03459:05375
GATGGTAGCAGACGTGACAGAGCGCCAGAAGATCAGGAACTCTAGAAGAATTCAGATTTTTAACACGAGAGTAAACGTAAAAAGAAGGTTTTACAAGACTCACGTTAACAATATTGCAGCAGTACGCACACAATCGAAAGCGCAGTAAGGATGGCTAGTGTAACTAGCAAGAATACCACGAAAGCAAGAAAAAAGAAGTACGCTATTAACTATTACGTACCTGTCTCTTCCGAAACGAATGAGTACTATGTAGAGCTCTATACTACCATCGAATCACGAAAGTCT
+
;>?A;CBB@695999;556;;;;<@;;<;:=AD696:C:<955<<A>BC?B=??======,=9??8<?>=;/0/)//00///$/;39.555&/995///<==???:@:>>9<?;@CBCB999@???<?;>;=9=?999,9888?B9959=@@B?BBB>CA@A?A990>@:000/>;5/44;:3::93337788%8888>;AB@?;70512689+85;::9;?A955;?@=8<@;598834=C<=<BAAACAA@B>>877?:=:?>;5:<55225::899:-00//
@ATNG8:03462:05391
GATGGTAGCACGAGTCACTCATATCCAGAAGATCAGGAACTCTAGAAGAATTCAGATTTTTAACACGAGAGTAAACGTAAAAAGAAGGTTTTACAAGACTCACGTTAACAATATTGCAGCAGTACGCACACAATCGAAGCGCAGTAAGGATGGCTAGTGTAACTAGCAAGAATACCACGAAAGCAAGAAAAAGAAGTACGCTATTAACTATTAACGTACCTGTCTCTTCCGAAACGAATGAGTACTGCGTCTCACTCTCGCCTACCATCGAATCACGAAAGTCT
+
9:GC?CBBC@@<>DDCBBBIDDCCC?CCD?BBCDDD?C@BCCDCCC@CB?C@CA=:;:;:)::??CBBBBB@??6=?;;<<;*;B>B<@@@8ADLGCCCCCCA@@@CACB>BDD@CBAABBCCCECCCCBBC?CDBB?BACCCCA@<B?CBB@BCBCCCDC@AAABBC@BB>AABADBBAA;@@A=ABBBB3BC@BA@@ACAAA:?:???B8;7;BBBB>@ABBBCB@B@BDD=BBC?BBBBCBBA@AABBABAAABACDE@FDC@BBDBB@BBAABBB=BCAA
@ATNG8:03464:05395
GATGGTAGCGCGACGAGCGTAGACCCAGAAGATCAGGAACTCTAGAAGAATTCAGATTTTTAACACGAGAGTAAACGTAAAAAGAAGGTTTTACAAGACTCACGTTAACAATATTGCAGCAGTACGCACACAATCGAAGCGCAGTAAGGATGGCTAGTGTAACTAGCAAGAATACCACGAAAGCAAGAAAAAGAAGTACGCTATTAACTATTAACGTACCTGTCTCTTCCGAAACGAATGAGTACCTCTCAGACGCTCGTCCTACCATCGAATCACGAAAGTCT
+
59>>:>BB@?@AACHFCCCCBB@@@;@AA@CCBCBC@C@GDBDCBB?BB=A=:::>@@@A2A?BBBBBDCA988*8>;;;;:':?>?9@@@7ACEBCCCEDDCCC?C@CC?CCD?AB@@BBCCCCBBBBBBB?BC@?>ABCBCC@@<BAE@?=@CCCCCCA?@@AACC?AA?CCC>AABAA=A??<?CCDC3CC?AAAABAA@@<><>?BB8;7;BCBB@CC@@@BB?B?BDD=A??=?AB@@AB?BBBBAADCCCC===@<A@A<@>>>A<AAAAABC>C@?>
@ATNG8:03465:05411
GATGGAGTATATCGCGTGCTATCCAGAAGATCAGGAACTCTAGAAGAATTCAGATTTTTAACACGAGAGTAAACGTAAAAAGAAGGTTTTACAAGACTCACGTTAACAATATTGCAGCAGTACGCACACAATCGAAGCGCAGTAAGGATGGCTAGTGTAACTAGCAAGAATACCACGAAAGCAAGAAAAAGAAGTACGCTATTAACTATTAACGTACCTGTCTCTTCCGAAACGAATGAGTACGAGAGAGCACACGTGTCTACCATCGAATCACGAAAGTCT
+
@?@@@CCBCBBBBABAAAAABCC?BAA<?@ABBC?C@CCCBBBH@DB@E@CCA@@AAA0A<@@?CA@AC?@=6=?:<;;;*;@>?2:::*:BB>@BBCHKDDC?A?AE?BBB?BB;;;CCCCGFCCBCCC@DBBB?BAAA@@@B?B@CBB?BDDDDCCD?BBBBBA@BB?BBC>?@BBB=???<@@@@A2AC@BBABBBBAA<A8>>BB7;7;?BAB>CCCCCCC?B?BBB>CDB?CCBCCCBABBBCAAABBB@@AAAABBB?>>>>C=A?AABCD?B;9:
@ATNG8:03469:05393
GATGGTAGAGTATCATGTGTATCTCCACGAAGATCAGGAACTCTAGAAGAATTCAGATTTTTAACACGAGAGTAAACGTAAAAAGAAGGTTTTACAAGACTCACGTTAACAATATTGCAGCAGTACGCACACAATCGAAGCGCAGTAAGGATGGCTAGTGTAACTAGCAAGAATACCACGAAAGCAAGAAAAAGAAGTACGCTATTAACTATTAACGTACCTGTCTCTTCCGAAACGAATGAGTACGTGTGACGTACGTGAGCTACCATCGAATCACGAAAGTCT
+
////)/77>A@@>;@666>9555//)----(--/:9;7<:>CECCCC?CC?C@CCBCCCCB1B@DBCBDEEDBBC>CC?????0=B=B=BBB:ABB@CAAADDDCC?B?BB>BBB>BBB>@@CCCCEECCCCC@CCCC?BBBBCB998:@CCC?CCCCCCCC@BBBBBB@??<?BB;??777.9@@;@@@@@2@A?BBBBBBDFC<>=?>BB7;8;BDCCACCAA@BB?C@CCB=B@@>@BCCCC???BBBCCCCCBAACBBCCBB?BB@@@?CB?A>>=5>==>
@ATNG8:03421:05446
GATGGTAGTATAGAGCTCTACATAGTACTCATTCGTTTCGGAAGAGACAGGTACGTTAATAGTTAATAGCGTACTTCTTTTTCTTGCTTTTCGTGGTATTCTTGCTAGTTACACTAGCCATCCTTACTGCGCTTCGATTGTGTGCGTACTGCTGCAATATTGTTAACGTGAGTCTTGTAAAACCTTCTTTTTACGTTTACTCTCGTGTTGAAAATCTGAATTCTTCTAGAGTTCCTGATCTTCTGGGCTGCGCTGATATGCGCTACCATCGAATCACGAAAGTCT
+
:4567;;@CD@996;<<@BB@BBAA=BBCCBA=@;<<09@5=7555<:9:9A<?@B>A>BACC?C=?@BBBDB:9373373'3=,37>9>.@B@A>???@BB?B999;?2752278===9>>;A578?::88@;ABA@<888AAA;;;=?A@;;;<0856766169=ABA<9<BA:<9::;-:3;7;@EDE.;;??@3;;@;;;:<//-/6>>-;:==?6;7;A=@@?==;;6;<CA;;;;57;;;1:///===<@@@;:;>===@:>>:;:;>>=>===6===?
@ATNG8:03431:05458
GATGGTAGATATATGCACGCTCTACCAGAAGATCAGGAACTCTAGAAGAATTCAGATTTTTAACACGAGAGTAAACGTAAAAAGAAGGTTTTACAAGACTCACTTTAACAATATTGCAGCAGTACGCACACAATCGAAGCGCAGTAAGGATGGCTAGTGTAACTAGCAAGAATACCACGAAGCAAGAAAAAAGAGTACGCTATTAACTATTAACGTACCTGTCTCTTCCGAAACGATGAGTACTGTTTCTATGTGTGCGCTACCATCGAATCCTCTTAGTCT
+
>>BB9>>BCA<@C;69>666==@AA@BBB@BBBDA@<?;?@?CCFD@@@:><??ABABBB+;7;;:<==BB@AB<?7;;GGE5BB?B@CED;BBBADFGCBBAA@;A?@@=A@A?CC;;;FECC@@AB???B?@@AB@BABAABBB@B@CBC?BBCB???B?BFCBCB?@@:@==8;;=917;95//////#///8888<8?:=@?AB??:>7??>AB<?@??>>>=A=B@@67000<<@<?998BA9?@9877===?@ABAC?CCCCD@BB?BBB>AAA??
@ATNG8:03436:05459
GATGGTAGCAGACGTGACAGAGCGCCAGAAGATCAGGAACTCTAGAAGTATTCAGATTTTTAACACGAGAGTAAACGTAAAAAGAAAGGTTTTATCAAGACTCACGTTAACAATATTGCAGCTGTACGCACACAATCGAAGCGCAGTAAGGATGGCTAGTGTAACTAGCAAGAATACCACGAAAGCAAGAAAAAAGAAGTACGCTATTAACTATTAACGTACCTGTCTCTTCCGAAACGAATGAGTACAGAGAGTACGATATGTCTACCATCGAATCACGAAAGTCT
+
ABCD@CBBBCBDBCBBBCCCCCEGG@AAA@@@@BBB>B?BCC@?AC=ABAA<@AA@@@@@,@>>??BCCEEBBB>B9;9DDC,;00)02;;;0,,,60,,,,559<<7:6:@>AAB>ABAAACCDCCBCCCCCC@CCCCACCBBBBCE@D=@@D?BBCECCBB@CBCA?@<>;>=BB?AB???8?@@383;=?='?=?:A<A<??@A<?<?A@A?B>AABCC>AABB888?B?BBB=BAA?BAAAFBBBBAAAACCCAAAAABBA<<>;@@;99;??>99::/;::;
@ATNG8:03443:05464
GATGGTAGCGAGCGAGTGTGTATACCAGAAGATCAGGAACTCTAGAAGAATTCAGATTTTTAACACGAGAGTAAACGTAAAAAGAAGGTTTTACAAGACTCACGTTAACAATATTGCAGCAGTACGCACACAATCGAAGCGCAGTAAGGATGGCTAGTGTAACTAGCAAGAATACCACGAAAAGCTAGAAAAAGAAGTACGCTATTAACTATTAACGTACCTGTCTCTTCCGAAACGAATGAGTACTGCGTCTCACTCTCGCCTACCATCGAATCACGAAAGTCT
+
56>>;>===@;;????<AA@BA<;;.59=9=@>://+/488;;=AC?A?8A=ABBCCDCC2B>A>>?;;=>>CC=@B@@@@@,AC=@?ACC;CHH@C=;;BBBBB?A6;<8<BB?AAB;;:9@A@@>@>99;49@9929=:77900+0:A0<:;@@;@ABB?@@@A@@>AA>ACC?A@9:::-:<?BDAAAA000*////679969A9B6668=8<ACBB=BB@>@:;5;;::;69@A@DEA@AABBAA?A;;;A@B@@@::69>?9@A@@B?@>@=:::,9999
@ATNG8:03445:05447
GATGGTAGCTCTGCTCTGACTCTCGTACTCATTCGTTTCGGAAGAGACAGGTACGTTAATAGTTAATAGCGTACTTCTTTTTCTTGCTTTCGTGGTATTCTTGCTAGTTACACTAGCCATCCTTACTTCGCTTCGATTGTGTGCGTACTGCTGCAATATTGTTAACGTGAGTCTTGTAAAACCTTCTTTTTACGTTTACTCTCGTGTTAAAAATCTGAATTCTTCTAGAGTTCCTGATCTTCTGGCTCTCTGTCACGTCTGCTACCATCGAATCACGAAAGTCT
+
;;CC?BCBBCBBBBBBB9;;BBBBCA@@BC@@=@BBB>CC@C@CBCEE@@?BCCCC@C@DDDC?E@CCCCCCCDE@BBAAA1AD@BBCF>CCBB>BBB=BC>BABCBB@CCCCCDCC@CCD@C?BCB=CCCC?CCDD?CCCBBBBBCBBDDCAAA?CCC?CD?B?ABBDDCGCC?BCCCC<C?C?CCCCC5CDBCC>CCIIHGCBBB?CBAB5BBBBC@C@CD@BBCCCCB?B?CCCCCD?BBC@CCAAABCCCDBBBBBBBCCC?BBBCA>ABBBBBF?CBBB
@ATNG8:03448:05442
GATGGTAGTCTCAGATAGTCTATAGTACTCATTCGTTTCGGAAGAGACAGGTACGTTAATAGTTAATAGCGTACTTCTTTTTCTTGCTTTCGTGGTATTCTTGCTAGTTACACTAGCCATCCTTACTGCGCTTCGATTGTGTGCGTACTGCTGCAATATTGTTAACGTGAGTCTTGTAAAACCTTCTTTTACGTTTACTCTCGTGTTAAAAATCTGAATTCTTCTAGAGTTCCTGATCTTCTGGGTGTATCAGCGAGTATCTACCATCGAATCACGAAAGTCT
+
D;;5054;==566<;;<=>>>>>666==;9::8556>6==7;7;<<==;;155;54.4.49:<7<7;:;;6599;249999':<254A?8;495.59A<=@999=>99256?BABCC>@@B?B@CEFDBCCE@BBBC@CCCBBBB:;99444444.44439<5<8:///::::<7:9===&9.949999*5===A:@?@999@@@B2:9:9(9>99525259299@@@>@:>:>=<@@<?;>>=,5596959<9996>=@>?9929955>;?>?:<<</99<<
@ATNG8:03448:05451
GATGGTAGTGTCATATGAGAGTGTGTACTCATTCGTTTCGGAAGAGACAGGTACGTTAATAGTTAATAGCGTAACTTCTTTTTCTTTGCTTTCGTGGTATTCTTGCTAGTTACACTAGCCATCCTTACTGCGCTTCTATTGTGTGCGTACTGCTGCAATATTGTTAACGTGAGTCTTGTAAAAACCTTCTTTTTACGTTTACTCTCGTGTTAAAAATCTGAATTCTTCTAGAGTTCCTGATCTTCTGGAGATACACATGATACTCTACCATCGAATCACGAAAGTCT
+
//;;7<?AAB==>===AA;>A;@CCB@@BA;:8:BAD>BC?C;BBBCCCC>B@<65155;:>>:C@A@>;;//)//)//;;;(///(58<@6>===8=5:45>499??@B@CCBBBACIACCCAD@BBBBAB;;7;BBB?BDFAAACCC;;;BBCDD?;;:@BB?B?BBB;;:CCD>C;;;;;*;=B>BBBBB1;;CDC6;;;:;::;9=9>@@@0@:99?;@?BC=;00000@;=;@?BCCC>@@C?@@BBBBBBCCCCBBB@@@BB?CAAAA>A?@@@BA<BBBB
@ATNG8:03453:05433
GATGGTAGCTCGCTGATGATATCTCCAGAAGATCAGGAACTCTAGAAGAATTCAGATTTTTAACACGAGAGTAACGTAAAAAGAAGGTTTTACAAGACTCACGTTAACAATATTGCAGCAGTACGCACACAATCGAAGCGCAGTAAGGATGGCTAGTGTAACTATCAAGAATACCACGAAAGCAAGAAAAAGAAGTACGCTATTAACTATTAACGTACCTGTCTCTTCCGAAACGAATGAGTACTATAGACTATCTGAGACTACCATCGAATCACGAAAGTCT
+
CBAB?C<BBCDGLAABCCCBCFICC@CCD?BBB;;;?B@BCCCBBC@BB?D@AAAAADDG2C@ABBCC@<:..)---6666'-/)4.555&5<<7696;@CCCB@C@CCABAC@CBBBBCCCCCCCCCCBB?AB@@>@BCC@@A@9@=B@@=@BBBBCBB?BCBBBB?BB?CCH<?????8?BB?BBBBB3BB?BAABBBBB?:=9=@??<?<AABCB@A@ACBBC?B????9?@@:????AAAABBBBA??@CDDBBBBBAAF?CBCAA=AABBDDD>D<<;
@ATNG8:03457:05467
GATGGTAGTCTCAGATAGTCATATAGTACTCATTCTGTTTCGGAAGAGACAGGTACGTTAATAGTTAATAGCGTACTTCTTTTTCTTGCTTTCGTGGTATTCTTGCTAGTTACACTAGCCATCCTTACTGCGCTTCGATTGTGTGCGTACTGCTTGCAATATTGTTAACGTGAGTCTTGTAAAACCTTCTTTTACGTTTACTCTCGTGTTAAAAATCTGAATTCTTCTAGAGTTCCTGATCTTCTGGGATGTGTGCGCAGTGCCTACCATCGAATCACGAAAGTCT
+
////)/777<;455///:////77/569=95//3////919;)/+5:88;=>39388827,337719499;:::9990/////$/6(//9918:;;7;<<9=B899>@@B?BBCCBBBC@BBB>B?CDCCCJBB@CHDF@BBCCA@B.......(-:>5;//,4<393:99556==B<9::99*9:?;9999*4?;;=6=<@999@@@@=A@@@,@999?=@>AAABBBB@@A=A>A@@@BC@CCCF=B;;;BBBBBBAABCB@CCB@BBBBD@BBCCBBB=BD;<
@ATNG8:03460:05461
GATGGTAGCTCACGTACGTCACACGTACTCATTCGTTTCGGAAGAGACAGGTACGTTAATAGTTAATAGCGTACTTCTTTTTCTTGCTTTCGTGGTATTCTTGCTAGTTACACTAGCCATCCTTACTGCGCTTCGATTGTGTGCGTACTGCTGCAATATTGTTAACGTGAGTCTTGTAAAACCTTCTTTTTACGTTTACTCTCGTGTTAAAAATCTGAATTCTTCTAGTAGTTCCTGATCTTCTGGAGATACACATGATACTCTACCCATCGAATCACGAAAGTCT
+
:<;@=@;====A956<666>>CCCBBBCBBCDABDBG=CCAC@;;;CBBBACCDDD@C?BBBC?C?C??:::=;;277777$7;6<=B?9:@?>6>AC???<??>BBC?BBBCD@>><??>8=9;;;???AA<>>@A<??@B>>>AA???@A@>>88889==8=8<>><<;<@>9>==CC2A<A7;6===,<676@///99;=6:79-////'//--6(-)/627;;///66/6/65///;377>599;?==>?AAA@A@A989>;;1;///;7<=A??@B:;;:;
@ATNG8:03464:05453
GATGGTAGTCTCAGATAGTCTATAGTACTCATTCGTTTCGGAAGAGTCAGGTACGTTAATAGTTAATAGCGTACTTCTTTTTCTTGCTTTCGTGGTATTCTTGCTAGTTACACTAGCCATCCTTACTGCGCTTCGATTGTGTGCGTACTGCTGCAATAATTGTTAACGTGAGTCTTGTAAAAACCTTCTTTTTTACGTTTTACTCTCGTGTTAAAAAAATCTGAATTCTTCTAGAGTTCCTGATCTTCTGGATAGCGACGCGATATACTACCATCGAATCACGAAAAGTCT
+
;:968=>>CCCCCB;;9>><<==666;;<<=B@B=BB>BC:C=BAA@??A.90>0.*-(---/)/,//=>>==>=155999(9>::;B@9AB;;6;5<<;@1595?9925:?>@@BA>ABB=A=?AAA=0..+.:-.)-777=>=666;;///772//)/2//)/27////::44.343888'8.4.44<<<<%4555>>.<;;4444444.444444"5999939.45.55<<===26.5;5555.55=8==>>>>>A;;;=666;;=;;6;<:997;////---&////
@ATNG8:03426:05513
GATGGTAGTGTCATATGAGAGTGTGTACTCATTCGTTTCGGAAGATACAGGTACGTTAATAGTTAATAGCGTACTTCTTTTTCTTGCTTTCGTGGTATTCTTGCTAGTTACACTAGCCATCCTTACTGCGCTTCGATTGTGTGCGTACTGCTGCAATATTGTTAACGTGAGTCTTGTAAAACCTTCTTTTTACGTTTACTCTCGTGTTAAAAATCTGAATTCTTCTAGAGTTCCTGATCTTCTGGTCTTCTACACTGTACTCTACCATCGAATCACGAAAGTCT
+
//8;7;@@=@@AAACCCCCCCCCCCCCEECCB@CDGG>CD?C?CCCCCCC@BCCBCAC@CCCC=A?ACBCDDCCD@BBCCC5DI@BBBB=BBBB?BCC?CC9;:BCCD@CBBCCCCC@CCC>A>AABBABBB?AABB9;;@ACBBBFCCBCDBBB?CCC@CC@C?BCBBBCCBC>@;;;;.;>C=;;;;;.;BCCG=BBBBBC;;;C?CCCD2BBB;;9;=@E?CCCAA@C8;8;CBBBB=B@@=@CFADCCCICCBBBCCCCAA=AAA@C@CCCABBF?CB:;
@ATNG8:03432:05498
GATGGTAGTATAGAGCTCTACATAGTACTCATTCGTTTCGGAAGAGACAGGTACGTTAATAGTTAATAGACGTACTTCTTTTTCTTGCTTTCGTGGTATTCTTGCTAGTTACACTAGCCATCCTTACTGCGCTTCGATTGTGTGCGTACTGCTGCAATATTGTTAACGTGAGTCTTGTAAAACCTTCTTTTTACGTTTAACTCTTCGTGTTTAAAAATCTGAATTCTTACTAGAGTTCCTGTATCTTCTGGCGCTCTGTCACGTCTGCTACCATCGAATCACGAAAGTCT
+
8:=C7;;CAAA695;;;;;<>>@AAB@@@A;;6;AAC=A@<>9000<87:47==<A?C<:94<9:56>///6///84/9999(9717333,2:88(//606:5:733?A<@??565::35;;7=49;>57222455570885;;::666=;;<;<967779>?5;79???>>>AB=A????3?:?5;;===+=>>AB8=7;;@@<@===BB:@@@@,6///;161:?8;=<<898727.555555937771644----299999::99999;::::;188?>GGI?GCCC
@ATNG8:03437:05513
GATGGTAGCGCGACGAGCGTAGACCCAGAAGCATCAGGAACTCTAGAAGAATTCAGATTTTTAACACGAGAGTAACGTAAAAAGAAGGTTTTACAAGACTCACGTTAACAATATTGCAGCAGTACGCACACAATCGAAGCGCAGTAAGGATGGCTAGTGTAACTAGCAAGAATACCACGAAAGCAAGAAAAAGAAGTACGCTATTAACTATTAACGTACCTGTCTCTTCCGAAACGAATGAGTACGTGTGCGACGTGTCTCCTACCATCGAATCACGAAAGTCT
+
59=@055::>496=>?>?CCC@;;;)5:@455/9:/0)/3989?A;?=:9496445;:<<=)848>::??CA:933349999'9:5:.555&5>>?@CCCBBBBB@B?BB?DDC>?ACCCCDBBCBBBCECC@BB@@=@@@@BBBD5;5;;;5;BBBBCBC?DBBCBG?CB?CBB?A@>>=5:00)0?@@A00009>??@AAAA?@=A@@@8<8<ACCC@<;:A@@A=A=???9?=?;@>899>CBBBBBCBDBBBBBBBB?ADFAB>;<;<AABBBCG>CB@A
@ATNG8:03441:05494
GATGGTAGCATCATGCATATCTCACCAGAAGATCAGGAACTCTAGAAGAATTCAGATTTTTAACACGAGAGTAAACGTAAAAATAAGGTTTTACAAGACTCACGTTAACAATATTGCAGCAGTACGCACACAATCGAAGCGCAGTAAGGATGGCTAGTGTAACTAGCAAGAATACCACGAAAGCAAGAAAAAGAAGTACGCTATTAACTATTAACGTACCTGTCTCTTCCGAAACGAATGAGTACTGCGTCTCACTCTCGCCTACCATCGAATCACGAAAGTCT
+
44:<056;=BBCCCBBCAFBAAB@@7;<<:<===>@:>:>CBA?84-33-75;=773777$74=;<===B<<==/33;<:::'49.45<<<0<=@8=B=<@@@@@=@>BB?BBB>@@ABBBBBBCCCICFCC@CC;;5;??:::=<8==>??<;CC>@@<?<?<<@?=7440433478899/877,33;;;+;;7;;==B<AAB;:79;<=/718;@@B=@@B@??@;=:399,38849::==:>?873::;:;=@AA>>:8:::7:::==9>?@>BA@9@=//
@ATNG8:03452:05500
GATGGTAGGAGACACGTCGCACACGTACTCATTCGTTTCGGAAGAGACAGGTACGTTAATAGTTAATAGCGTACTTCTTTTTCTTGCTTTTCGTGGTATTCTTGCTAGTTACACTAGCCATCCTACTGCGCTTCGATTGTGTGCGTACTGCTGCAATATTGTTAACGTGAGTCTTGTAAAACCTTCTTTTTACGTTTACTCTCGTGTTAAAAATCTGAATTCTTCTAGAGTTCCTGATCTTCTGGTGTCTGATCTGTATCACTACCATCGAATCACGAAAGTCT
+
CBBB@CCC?BBCCCDBAACCCCBBCCCCDCCCACBBC>CC?B?AAADECC?BBDCB@C>AACCAE?BBBBBBBBC?BBBBB3@@29:999&3:;?<B??=?B?@@ABBA?BBBABBAA>ABC=A>>>?@@?@=A??=9>>>>??>;>=>@?<<<<99:9;>>:><AAAAAAAAD<@>>>>3><@<@@@@>.@C>@@7@AA<==A><;5<>:=/>>>>A<A<AA<A@@@===<@=??>A>>9>AA:>>>888=<<>;;;A>@@@AA<@@???<@@@@@AA:A??=
@ATNG8:03452:05504
GATGGTAGAGTATCATGTGTATCTCCACGAAGAATCAGGAACTCTAGAAGAATTCAGATTTTTAACACGAGAGTAAACGTAAAAAGAAGGTTTTACAAGACTCACGTTAACAATATTGCTGCAGTACGCACACAATCGAAGCGCAGTAAGGATGGCTAGTGTAACTAGCAAGAATACCACGAAAAGCAAGAAAAAGAAGTACGCTATTAACTATTAACGTACCTGTCTCTTCCGAAACGAATGAGTACGTGTGACGTACGTGAGCTACCATCGAATCACGAAAGTCT
+
449939<ABABB665;;99;95559.544;.44.499;5;7;ACCBBB?BB@C@CBC@@>@@0@?BCECCCCCCCC=CCCCCCC1CCAC>AAB;ACC@CABCBBCBB@B?BD?CAA=ABBBBBBBBABCAAA@@>BABA>BABBCC>>;?==>?<@=>>@B@@;??A@A@;==77;A7965222&22.(.7777(./).757@@@@@;>;>?>>;?;>A::;<???@;;;:>:;;;1;BA?BBBBBBBBBBB?==ACCD>::AAAA@@<@>>>A<@>;==@@9@==>
@ATNG8:03453:05512
GATGGTAGTCTCAGATAGTCTATAGTACTCATTCGTTTCGGAAGAGACAGGTACGTTAATAGTTAATAGCGTACTTCTTTTCTTGTCTTTCGTGGTATTCTTGCTAGTTACATAGCCATCCTTACTGCGCTTCGATTGTGTGCGTACTGCTGCAATATTGTTAACGTGAGTCTTGTAAAACCTTCTTTTTACGTTTACTCTCGTGTTAAAAATCTGAATTCTTCTAGAGTTCCTGATCTTCTGGGATGTGTGCGCAGTGCCTACCATCGAATCACGAAAGTCT
+
>@A<7<<B@@@;;==<<@@<<>=>>B@;554:5445=9==8>8666<<<<8<<6958=8:??C;@<@DA<<<<99.4499+8<299<;<5?4559==C?BC?CBCCCFAFDCBBBC?CDD?C?CDCCAAAA>ACDC@BCCCDA@@CCCCCCCBB?CCC@CC?C?BBBBBBCDD@BBBDD;B=?9;;:::*:B@@A=BBBBCBCCCIACCHC5CAABD@C?CC@CBB:;;E?B@BCCDCC@B@@@6@;;;;CCCECCABAB>B@A=@BBBC@CBCCFDF?DAAA
@ATNG8:03456:05493
GATGGTAGGCACTGCGCACACATCCAGAAGATCAGGAATCTAGAAGAATTCAGATTTTTAACACGAGATAAACGTAAAAAGAAGGTTTTACAAGACTCACGTTAACAATATTGCAGCAGTACGCACACAATCGAAGCGCAGTAAAGGATGGCTAGTGTAACTAGCAAGAATACCACGAAAGCAAGAAAAAGAAGTACGCTATTAACTATTAACGTACCTGTCTCTTCCGAAACGAATGAGTACACATCGTCGTGTCGTGCTACCATCGAATCACGAAAGTCT
+
55<<8<BB?CCCAAABBCCBCCFG@CBC?AACCBB@B@ADBA;;7:B=A=AA==>>>;+;9>><966?;<B=BA>><;<,9927;>?A5:5B?BAAAAA@997:?BB@CBB?ACCCA@??@A@@>>>?@<??@@<>>>?>>888-8:?@B?CCCBCEBB?BBBBAA?AC?BBB?BBBBC>B@@<99999(9><@:99BCA?@8;7:ABB:>:=@===:=BAA@>>;>=FCE;;@@?BBBB::9:9@?????B???ABBAAABB@DE:9:?BAAABDC@CCBB
@ATNG8:03460:05496
GATGGTAGTGATACAGATCAGTCACCAGAAGATCAGGAACTCTAGAAGAATTCAGATTTTTAACACGAGAGTAAACGTAAAAAGAAGGTTTTACAAGACTCACGTTAACAATATTGCAGCAGTACGCACACAATCGAAGCGCAGTAAGGATGGCTAGTGTAACTAGCAAGAATACCACGAAAGCAAGAAAAAGAAGTACGCTATTAACTATTAACGTACCTGTCTCTTCCGAAACGAATGAGTACTATGTTGAGCTCTATACTACCATCGAATCACGAAAGTCT
+
8;:>:;;AA<<6:6===>>>>=;?;7;;;5;>@:;67;:<;;985<8A?8;743377777'7178@@AACC=B=28744444$44.4399:.;=>7;?;<BB@@A<@>AA>BBC@@@@;;;A@BCB;;:CCC?BBAB?BBBBBC@@>A?B@@=@B@@@@A@=?@@@>@9=;6;=;6;=;<>8?<<8=<<??.?=?@@ABBA@A@:?:><894;8<>BCBACBBBCBB>A=@@C8;:B?A@ABCAAABBBB?BCCFCBBBB???BB>ACB??<??BACCC>CCCD
@ATNG8:03462:05479
GATGGTAGCGCACACATAGATACAGTACTCATTCGTTTCGGAAGAGACAGGTACGTTAATAGTTAATAGCGTACTTCTTTTTCTTGCTTTCGTGGTATTCTTGCTAGTTACACTAGCCATCCTTACTGCGCTTCGATTGTGTGCGTACTGCTGCAATATTGTTAACGTGAGTCTTGTAAAACCTTCTTTTTACGTTTACTCTCGTGTTAAAAATCTGAATTCTTCTAGAGTTCCTGATCTTCTGGAGATACACATGATACTCTACCATCGAATCACGAAAGTCT
+
@@BB:BABBCCCBBBCCCCDDCAAACCCCBBB?BCCC=CC>A?ACCCCED@CCBDB@EACCDD?B@BDCCCCCCC?B@DDE1BB>@@BG>DCBB>ABB=BB>;:;CAA=BCCCCCCDADCC?C@CCCCAAAA>@BBB?BCCBBCCCCBBBCCCCC@CBB?BC@E@BBCBBBCEFABBBCC9B=@=;;;;;*;C?@@=@BBCCCEBCC>BBBB2BBBCCACGCC@BAABC@@?@ACCBBBC?BBB?BBBCCCCCCBBBCCCCCCBB?AAABB>BBCBBDC>CBBB
@ATNG8:03462:05495
GATGGTAGCGTGACGAGCGTAGACCCAGAAGATCAGGAACTCTAGAAGAATTCAGATTTTTAACACGAGAGTAAACGTAAAAAGAAGGTTTTACAAGACTCACGTTAACAATATTGCAGCAGTACGCACACAATCGAAGCGCAGTAAGGATGGCTAGTGTAACTAGCAAGAATACCACGAAAGCAAGAAAAAGAAGTACGCTATTAACTATTAACGTACCTGTCTCTTCCGAAACGAATGAGTACGTGTGCGACGTGTCTCCTACCATCGAATCACGAAAGTCT
+
55=>8=;;;CBBBCEDDFBBAB;;;):BB<BB@@@A>B>BACABAC@CC@C@BB???EED3B?BBBDDBBCAAA<??@EMMK5AA?@=BBB=CCCACBABCCCDC@C@BA@BBC?CCBBBCDDDCCCCBBBC@DDAA?AABBBD887;?BCC?CCDCCABA?CCCAAA?BC@>>>?BB@@@<ABB?BCCCC2BB?C@@@BBAAA:<9>AAB7<7;BBAA?BAAAAAA?A?AAA9A::8:ACCEBBAAACCCFBBBBBBA==<@A>;?>;;;;>=AB???9????
@ATNG8:03462:05507
GATGGTAGCTCTGCTCTGACTCTCGTACTCATTCGTTTCGGAAGAGACAGGTACGTTAATAGTTAATAGCGTACTTCTTTTTCTTGCTTTCGTGGTATTCTTGCTAGTTACACTAGCCATCCTTACTGCGCTTCGATTGTGTGCGTACTGCTGCAATATTGTTAACGTGAGTCTTGTAAGACCTTCTTTTTACGTTTACTCTCGTGTTAAAAATCTGAATTCTTCTAGAGTTCCTGATCTTCTGGTATACACACTCGCTCGCTACCATCGAATCACGAAAGTCT
+
;;BB<==GCC>>BCDEEBBACCCCCBBBCB@@?@DDE>AC?C@BBBBBCC@CCCCEBE@B@CC@DAFCCCCBBBB@BCDDF5BB@BCDE=BBAA?BBC@EC?AAACCCBCCCEDCBB@BBB@CADCBBBBBC?BBDC@DBCCCCBBBBBBBCB@@<BBB@BB@D@CABBBCBBB?CBCADCB@B@BDIFD5DGCCC>CBDAABBAA@5;;;;*;ACAA?AADCA;;;DCCC?B?BCCCBB?BBCACCBCCCCC:9;A;:;CDECC@CCCCB?BBCBBBB>BDCC
@ATNG8:03465:05479
GATGGTAGCTCACGTACGTCACACGTACTCATTCGTTTCGGAAGAGACAGGTACGTTAATAGTTAATAGCGTACTTCTTTTTCTTGCTTTCGTGGTATTCTTGCTAGTTACACTAGCCATCCTTACTGCGCTTCGATTGTGTGCGTACTGCTGCAATATTGTTAACGTGAGTCTTGTAAAACCTTCTTTTTACGTTTTACTCTCGTGTTAAAAATCTGAATTCTTCTAGAGTTCCTGATCTTCTGGAGATACACATGATACTCTACCATCGAATCACGAAAGTCT
+
@DCC9ABECC??:95;<<<BBBDCB@@CD@;;8;@@B;AC@BFCCDCDDB?BBCCC@D?ABCC?C>ACDCCCCBB?A@@@@/@?9??>C:AABB?A??;?A=88:CBC@BAABCBBB>BBA=A<@@@@@>>><A@@@<@@@@AA@@@AA>>;;;D:6767//+/9=:==???@@=??>DD5B=A:88888(8=8888)8:::9<9;//(/:8:,9;@@A=A=BB<@;;;>>A;?:>>>>>@<@AD<>>>BA>>=AAA><>>A<><<:=:::D<:::AAAA9@:::
@ATNG8:03469:05484
GATGGTAGCGCGACGAGCGTAGACCCAGAAGATCAGGAACTCTAGAAGAATTCAGATTTTTAACACGAGAGTAAACGTAAAAAGAAGGTTTTACAAGACTCACGTTAACAATATTTGCAGCAGTACGCACACAATCGAAGCGCAGTAAGGATGGCTAGTGTAACTAGCAAGAATACCACGAAAGCAAGAAAAAGAAGTACGCTATTAACTATTAACGTACCTGTCTCTTCCGAAACGAATGAGTACGTGTGCGACGTGTCTCCTACCATCGAATCACGAAAGTCT
+
55=>9>CCCD@A@CBBBICCCCB@A;A<;79AA@AA>B=BDC;::F?=A8@9=<<87778)86==<::<A@??@8=<@@??@0@C@C@HHJ;AAGAFGCCBBCBC@C@CC>@;;;,9?=>ABBIEGFBBBC@@;@A@@<@A@@A@9:7;ADDD@BDECCC;:7:?AA??=?@:=><:==ACC<998@BCEGD2AA?BBCCAA==>19169??;A<@;@AC?BBAAA@A5959>>9=??9????AABBBBAAABBEBAAACBB=AB>;>>;;;;@BABABB;A:::
@ATNG8:03469:05516
GATGGTAGCGCATATCAGCGCAGCCCAGAAGATCAGGAACTCTAGAAGAATTCAGATTTTTAACACGAGAGTAAACGTAAAAAGAAGGTTTTACAAGACTCACGTTAACAATATTGCAGCAGTACGCACACAATCGAAGCGCAGTAAGGATGGCTAGTGTAACTAGCAAGAATACCACGAAAGCAAGAAAAAGAAGTACGCTATTAACTATTAACGTACCTGTCTCTTCCGAAACGAATGAGTACCTCTCAGACGCTCGTCCTACCATCGAATCACGAAAGTCT
+
>>CD@D?A@CCC@@ACCCCCBBBDD>DBC?CCDC@@?A?CCECCCC@@@>??AABABBBB2B?CBBBCFCCCBC<BAAAAAA2BE@D6;;;-;BB?BCCBCCDCC@D@:97:A@=CCCCAACCCCCBBCCDD@CCBB>@@@CCCBB?B?B::;:CCDBBBB?CBBBCB@DD@@A@=>?AAC<A@A?BCBCC2CC?AAABBCCAA<@>@@@B=@<@>CBB?BCBBBBB@C?CCF>CBB?BCCCCBB?AAABBBBAAAAAACC<@AD?BBBBB?B?BBBCC=CBA@
@ATNG8:03426:05544
GATGGTAGCTCTGCTCTGACTCTCTCTCATTCGTTTCGGAAGAGACAGGTACGTTAATAGTTAATAGCGTACTTCTTTTTCTTGCTTTCGTGGTATTCTTGCTAGTTACACTAGCCATCCTTACTGCGCTTCGATTGTGTGCGTACTGCTGCAATATTGTTAACGTGAGTCTTGTAAAACCTTCTTTTTACGTTTACTCTCGTGTTAAAAATCTGAATTCTTCTAGAGTTCCTGATCTTCTGGTGTCGTCTATCATGTACTACCATCGAATCACGAAAGTCT
+
<;?;:=@>B@?@BBBCCCCCIGCCBCB@?@;@AAB=BB@B@CDCCCBC@HHEDB@BBCACAAI@CCCCCBBBB>;;;;:*9B9?@@A=@CCC@C<;79E9;;CFEJBCJCCGECB=@@A5;6;DDBCCBB@BCEE@FEECCC;:;CBBBJ@@@?B@@=@C?C@DA@ABBCDDADGDCE;C?B>;;<<;*;CAAA>BCCCMFCCCB@DIKH5CCABC@C=A@@CBBCA;;8<@CBBCCC@AAB9<<ABCB;;;CBBBCCCCCCD@CCBCC?AAB;;;B=BBBB
@ATNG8:03427:05555
GATGGTAGTACATGATAGACGACACCAGAAGATCAGGAACTCTAGAAGAATTCAGATTTTTAACACGAGAGTAAACGTAAAAAGAAGGTTTTACAAGACTCACGTTAACAATATTGCAGCAGTACGCACACAATCGAAGCGCAGTAAGGATGGCTAGTGTAACTAGCAAGAATACCACGAAAGCAAGAAAAAGAAGTACGCTATTAACTATTAACGTACCTGTCTCTTCCGAAACGAATGAGTACAGAGAGTACGATATGTCTACCATCGAATCACGAAAGTCT
+
45=>:>CCCCCBA@@BBBBBBBBAA<@<B=@@<999.5.5<==<<?<9:24337444499'56;@@BC@?A::;0;B@AAAA0@@=@>BBB7BBC@CCCCCCC:;6;=AA?BBB?BAAAA@@@BCCCBCCCD@BCCC>ABAA@@@C@C@BCC@CCCCCCBB@BBBBBB?CC@CCC@CA@@?8999;99999(9@;A@AABAAAC;><?AAA;?<?BCBCABCCFCBB?B?CDD<BBF>CABBBBBBBBAAAABACBBBBBBBB@A=?B@A@>@BBBB@@9?;;;
@ATNG8:03429:05566
GATGGTAGGCACTGCGCACACATCCCAGAAGATCAGGAACTCTAGAAGAATTCAGATTTTTAACACGAGAGTAAACGTAAAAAAGAAGGTTTTACAAGACTCACGTTAACAATATTGCAGCAGTACGCACACAATCGAAGCGCAGTAAGGATGGCTAGTGTAACTAGCAAGAATACCACGAAAGCAAGAAAAAGAAGTACGCTATTAACTATTAACGTACCTGTCTCTTCCGAAACGAATGAGTACTGTATCTATGTGTGCGCTACCATCGAATCACGAAAGTCT
+
55==8<<A;?@9454495:996>AA6=BB:;9@B::9:=BCBBCBCACD@C@BC;;9EEF1B?BBABCBBD::9/97:99944#49497>>>2>=>:=C?CFIECC@C@CA?BCC?BCCCCCCEIDCDDDCCD@CC@@<@;;:BB@@=A?B@@=@BADEBAA?BCBE@?=?B?BBB?BAABB=BBB@BBBBB3BB?BBAAC==>C=A<A===<A<@@A@@<@@@BBAB=@=:::5:@@?BBBBCBBCBCEBBAA???BAAABBA>=<ABB==:=>>>AAA;A;::
@ATNG8:03432:05524
GATGGTAGAGTACAGTGTAGTAGACCAGAAGATCAGGAACTCTATAAGAATTCAGATTTTTAACATCGAGAGTAAACGTAAAAAGAAGGTTTTACAAGACTCACGTTAACAATATTGCAGCAGTACGCACACAATCGAAGCGCAGTAAGGATGGCTAGTGTAACTAGCAAGAATACCACGAAAGCAAGAAAAAGAAGTACGCTATTAACTATTAACGTACCTGTCTCTTCCGAAACGAATGAGTACTATAGACTATCTGAGACTACCATCGAATCACGAAAGTCT
+
;>CD@C@@BCDBC@@<CCCCJDDBB@BAA=ABA;;9<@;?AA;;9B?BD?B???000>>>,;5;0//:8/33333(3<33333$33,3,333&37718:33386--(-(-7276727::8==>?CGJDCCBAB?CCBB?BBEC@A@B?D@D??>@CCCBBBB@BBBBBB@BB?BBB?AA???8>??<@BCCC3CC?BAAADAAAA7;7;=AC6;7;A@@@?BB@@ABB@C@DDD?CAA>ABBBABBBBBBBBBAACDDCCBBBBCB?CBBBC?BBBBBDC>CBCB
@ATNG8:03436:05529
GATGGTAGCGCATATCAGCGCAGCCCAGAAGATCAGGAACTCTAGAAGAATTCAGATTTTTAACACGAGAGTAAACGTAAAAAGAAGGTTTTACAAGACTCACGTTAACAATATTGCAGCAGTACGCACACAATCGAAGCGCAGTAAGGATGGCTAGTGTAACTAGCAAGAATACCACGAAAGCAAGAAAAAGAAGTACGCTATTAACTATTAACGTACCTGTCTCTTCCGAAACGAATGAGTACGTGTGCGACGTGTCCCTACCATCGAATCACGAAAGTCT
+
;<@@<@BBBBDEBABCBBBCCCCCHGBBA>996B@@>@<DCCBBBD@CC?B?BBBBBBBB0A>CBCBBBCCCCD=CBBBDGD0DD?D@DDD;BCB@BCCCCDCBB?B@CC@BBB?BCBBBBDBBBBDCCDCC@CCCC@CCBBBCCB@C@CCCACCCCDDCC?BABCBB@CB?BBA=??887399:;?@@AA2@A?EAAAABGBB<>=?BBC<?<?ACBB?BCAA@CC@C@CCD=CCD?BBCBBBA@ABBBACBBAAABBC>C>><>B>>>@B?<<<=@6=8//
@ATNG8:03438:05538
TATGGTAGCTATACGTATATCTATGTACTCATTCGTTTCGGAAGAGACAGGTACGTTAATAGTTAATAGCGTACTTCTTTTTCTTGCTTTCGTGGTATTCTTGCTAGTTACACTAGCCATCCTTACTGCGCTTCGATTGTGTGCGTACTGCTGCAATATTGTTAACGTGAGTCTTGTAAAACCTTCTTTTTACGTTTACTCTCGTGTTAAAAATCTGAATTCTTCTAGAGTTCCTGATCTTCTGGACAGAGTGTGCAGATACTACCATCGAATCACGAAAGTCT
+
@BBB=BBB???DF@AACCCBBBBBBBDDCCEC@C@AA>AC?B?BBBBBBC@CGKCC@B@CCCC@C@BBDBBCDBB@CCDDG0ED@BABD>CCBB:;;@=AD9;<BHCFAEICCBBCC?CBC@D@B@@ACCDC@BEDD@CBCCABBEDBBBBBCCC@DAA=BD@C@BC@AACCCDAB;;;;6;=C=AAABB0ACBBB=CBBBBBB;;;5;;;;*;A@AA?A?CB=BABCCCCAG@C@@@@A<A@B?CCCCDCCBCCCCCBBBCBBBAD@@AC?B;;;BBC?C@AA
@ATNG8:03442:05568
GATGGTAGCACGACACGACGATGTGTACTCATTCGTTTCGGAAGAGACAGGTACGTTAATAGTTAATAGCGTACTTACTTTTTCTTGCTTTCGTGGTATTCTTGCTAGTTACACTAGCCATCCTTACTGCGCTTCGATTGTGTGCGTACTGCTGCAATATTGTTAACGTGAGTCTTGTAAAACCTTCTTTTTACGTTTAACTCTCGTGTTAAAAATCTTGAATTCTTCTAGAGTTCCTGATCTTCTGGTATGACTAGTGTACTACTACCATCGAATCACGAAAGTCT
+
55=>9>CCCB====@A@>>>66555<;;;>>@<>?CC>AA>?=BB9;6<<8=<<<<8;055::5:<AAB@@;;//)//6666$//4;88;37800)000*/838///8828B@>??:959BF:>;===;;:;;:>@==:>??@@A@@@@A@@@@@@<788:=>:@;@@@;;<BBB:==DDD5A<A7;;BBB.>=>>@1818>>=>>AAA;::::*://,/@7;7?B=@@A@@@A<A=AB?===7;;B=B@?@???A???ABBAAA98959///=9==;;;=@8>>>?
@ATNG8:03443:05549
GATGGTAGGTGCACATGAGTGTATCCAGAAGATCAGGAACTCTAGAAGAATTCAGATTTTTAACACGAGAGTAAACGTAAAAAGAAGGTTTTACAAGACTCACGTTAACAATATTGCAGCAGTACGCACACAATCGAAGCGCAGTAAGGATGGCTAGTGTAACTAGCAAGAATACCACGAAAGCAAGAAAAAGAAGTACGCTATTAACTATTAACGTACCTGTCTCTTCCGAAACGAATGAGTACCTCTCAGACGCTCGTCCTACCATCGAATCACGAAAGTCT
+
66CD;?CC@BAABCCCCCCEDBB@@=@BC@BBACBA>BABBBCDBB?BC@D@CCCCCCCC1C@CCCCBBBCCDD>CCCCCCC2BB?C<@@@9@BB@DBBCCCCCB?B?BB?ABBACBBBCCCCBBBCCGEBB?BC??<@@@@AA@@=A@CBB@BBCBCBBC?CBBBCC>BB>BDC=??898+:==8=AAAB3BB?B>??CDCCC9:59@A>5;6:BCCC@CIBBBCD?B?BCC=CCC@BBBBAAA?ABAACCCCCBBAAAB?CCC?CAAAA?CCCBBBB<B@?@
@ATNG8:03443:05554
GATGGTAGCTCGCTGATGATATCTCCAGAAGATCAGGAACTCTAGAAGAATTCAGATTTTTAACACGAGAGTAAACGTAAAAAGAAGGTTTTACAAGACTCACGTTAACAATATTGCAGCAGTACGCACACAATCGAATCGCAGTAAGGATGGCTAGTGTAACTAGCAAGAATACCACGAAAGCAAGAAAAAGAAGTACGCTATTAACTATTAACGTACCTGTCTCTTCCGAACGAATGAGTACGTGTGACGTACGTGAGCTACCATCGAATCACGAAAGTCT
+
55<=9<ACBB?C@@669CCCBBCCC@CEE@BBB@@@?B>ACC:;9C?BB=?<?@::9EFD3C?CBCCBBBC???<?BCCFFD5BBAB@DDD;CCC@BCCCFFDBA?B@BB@CBB@BCBBBCCBBBCCCCCBB?BCCC?CCCCCBBA?B>BBB?BDDBAACC?CCCCDC?AA?BBC?BB???8????CCECC3CC?AABBBBCCC?B@BAAA7;7:ACBA>AA;;;;;6;?AA>ACC@BBBBCBBBBBBBCCBAABBBBBBCCAA>ABBBB?CC>?>AC>CB99
@ATNG8:03445:05553
GATGGTAGACATATCGTACTCTCTGTACTCATTCGTTCGGAAGAGACAGGTACGTTAATAGTTAATAGCGTACTTCTTTTTTCTTGCTTTCGTTGGTATTTCTTGCTAGTTACACTAGCCATCCTTACTGCGCTTCGATTGTGTGCGTACTGCTGCAATATTGTTAACGTGAGTCTTGTAAAACCTTCTTTTTACGTTTACTCTCGTGTTAAAAATCTGAATTCTTCTAGAGTTCCTGATCTTTCTGGATACACTCATGTGCACCTACCATCGAATCACGAAAGTCT
+
55BC?CBBBBCDDDCDCBCDFCBBC@ECC?;;:A@B@@@=@?A@A@CBE>=ABBC?A;AA>>;??B???><733,333333#394;875-779/99>899(7<3<??::B=B?>>>?>>:>@@=B=AA@;;;;;;===@==>=@@@?@??A?>====8898:8818;?@@BBAA>?9=8888,89A<@@CCB/AAABA9AA>==?=;:91::::+;;;;A=A=CA=AAAA?>>=A=DCCB88818?A=BAAA@=>>AA>>>@@@=<<>7///9@9;:>>>>A9>>>@
@ATNG8:03452:05529
GATGGTAGCACGACACGACGATGTGTACTCATTCGTTTCGGAAGAGACAGGTACGTTAATAGTTAATAGCGTACTTCTTTTTCTTGCTTTCGTGGTATTCTTGCTAGTTACACTAGCCATCCTTACTGCGCTTCGATTGTGTGCGTACTGCTGCAATATTGTTAACGTGAGTCTTGTAAAACCTTCTTTTTACGTTTACTCTCGTGTTAAAAATCTGAATTCTTCTAGAGTTCCTGATCTTCTGGGATGTGTGCGCAGTGCCTACCATCGAATCACGAAAGTCT
+
56BB:@CCDD@@<BB@BBAAABBBBBDDDCBA>BBBB>BCAD@FCBCCCC@CCC@@=@?AACD@C@DCCEBBA;=37777;'7?4@AA@8?::9=A??=>D?AAABBB>@@BBBCBB>C??;?<@AAAAA;;7:??@:>===@===AAAAA>>>@<@@@;@@=A<A???AAAAA::::DD;D=B=:6666)6:666(--6---69:A;????/?A@@B=D<??;@AAA>>>;@<@@@?>>;:;==1;///=:9=>>B>>>A;@??<=<::;8<<>?===5=>;;
@ATNG8:03460:05523
GATGGTAGCTCTGCTCTGACTCTCGTACTCATTCGTTTTCGGAAGAGACAGGTACGTTAATAGTTAATAGCGTACTTCTTTTTCTTGCTTTCGTGGTATTCTTGCTAGTTACACTAGCCATCCTTACTGCGCTTCGATTGTGTGCGTACTGCTGCAATATTGTTAACGTGAGTCTTGTAAAACCTTCTTTTTACGTTTACTCTCGTGTTAAAAATCTGAATTCTTCTAGAGTTCCTGATCTTCTGGATACACTCATGTGCACCTACCATCGAATCACGAAAGTCT
+
CECC@BBBBBB;;:@>@A?>?;;655======9;;;>>/568<8<<<<@?C@C<6669>9AB==:A<DDDC666;949<<<<*<?7;;?@4<?95.5;;5;<7;;;==>9?CCCDCDD?BAA7;7<BBDBBBD@CCCB=AAAAB@@@DBBBBBBBC@CDC?@@>@@CBCCCCCCB>@;;;;-;>B>;;;;;*;@ADD>BBCCCIC;;;5:;:;*;?A@C?CAGC?ABCCCAA>A@MCDCBB9;;C?CCICDBBB@;;;BCDD@@A@@@<;:A?AABCCCC<CCAA
@ATNG8:03462:05568
GATGGTAGTACATGATAGACGACACCAGAAGATCAGGAACTCTAGAAGAATTCAAGATTTTTTAACACGAGAGTAAACGTAAAAAGAAGGTTTTACAAGACTCACGTTAACAATATTGCAGCAGTACGCTCACAATCGAGGCGCAGTAAGGATGGCTATGTAACTAGCAAGAATACCACGAAAGCAAGAAAAAGAAGTACGCTATTAACTATTAACGTACCTGTCTCTTCCGAAACGAATGAGTACTGCGTCTCACTCTCGCCTACCATCGAATCACGAAAGTCT
+
8;<=?BCC@9;;@;:<<@;6656<@255<5//////)/)/779977)/-(-(--(,889999%/)/////555555)5545;;;(45.54===0>@B?CDDCCCCBB@B@CC?B?@>ACCBABCCCBBBBBCDD@DDAAA?CCBCD@?=@?CAA?BIHEDCB=BCCCCC?BB?@?A@AA9993:@@?CHDDC2BB?BBBBDCCCC<><?ABB>A>AEFBC?BCCBB@@?A@BEE>BBC@BBBAAABBBBBBCCBBBBBBFCB?CBB>BCCBB?BEBBBCD>CCBB
@ATNG8:03429:05618
GATGGTAGACACGTGTGCTCTCTCGTACTCATTCGTTTCGGAAGAGACAGGTACGTTAATAGTTAATAGCGTACTTCTTTTTCTTGCTTTCGTGGTATTCTTGCTAGTTACACTAGCCATCCTTACTGCGCTTCGATTGTGTGCGTACTGCTGCAATATTGTTAACGTGAGTCTTGTAAAACCTTCTTTTTACGTTTACTCTCGTGTTAAAAATCTGAATTCTTCTAGAGTTCCTGATCTTTCTGGAGATATCATCAGCGAGCTACCATCGAATCACGAAAGTCT
+
55==8AB?@@D@?;>666>@====A?==A>>C?BBCC?CC@C@CBBCBBB>@AAAA=A>@?@C?D>ABAA??>:>4<>AAA1A@<@>>=8?A=?:?AA=AA8?999?A9??@@A>??;=>=<@=EC@@>>>><>ACC<?@A@;;;@A@AA<<;681898:==8=9=>??A;;;D=???DD5C:>:>@DEF.====<4====>>@<=>:>EEE/B;;;G;><>@=AAA?=>>=@;>===888-8<=9=>;;;;;@@A@@AB===>>C<>>>?@=@AAA9992:>@@
@ATNG8:03432:05618
GATGGTAGACATATCGTACTCTCTGTACTCATTCGTTTCGGAAGAGACAGGTACGTTAATAGTTAATAGCGTACTTCTTTTTCTTGCTTTCGTGGTATTCTTGCTAGTTACACTAGCCATCCTTACTGCGCTTCGATTGTGTGCGTACTGCTGCAATATTGTTAACGTGAGTCTTGTAAAACCTTCTTTTTACGTTTACTCTCGTGTTAAAAATCTGAATTCTTCTAGAGTTCCTGATCTTCTGGTGTCGTCTATCATGTACTACCATCGAATCACGAAAGTCT
+
@@BB:=CB@A@BBCBBBDCGCCCFGC@@>@:;4<@@@;?C?C@BBBBCBB@BBBBB@B@BBBB?B=BDBAACCCC8@@DCD3BB?A@==5=????B??;?B;???CCC>=>@@BB@@;?>A=B;??ABAAAA:>>AA:><>>>>???AA>>>??A<?@><@A<A<AA???AA??:>;:::/:4:798888(8@888-8==;;:;;:>18787(5;;:@<?;>E=@@AA<;;<@=@BBA;;7;??;=>=>?>;;;???@@?CCAAA<?;;;?;>>AAA@@8@A@@
@ATNG8:03433:05577
GATGGTAGGACGAGCGTCTGAGAGGTACTCATTCGTTTCGGAAGAGACAGGTACGTTAATAGTTAATAGCGTACTTCTTTTTTCTTGCTTTCGTGGTATTCTTGCTAGTTACACTAGCCATCCTTACTGCGCTTCGATTGTGTGCGCACTGCTGCAATATTGTTAACGTGAGTCTTGTAAAACCTTCTTTTTACTGTTTACTCTCGTGTTAAAAATCTGAATTCTTCTAGAGTTCCTGATCTTCTGGCGCTCTGTCACGTCTGCTACCATCGAATCACGAAAGTCT
+
55=@8=4;.4444;::==;?;@BB?CCCCCBB?CBBB=BB@B?BBA@@DC@CCDAA?B=BB;;9;=BCCB::99945///0/#/:4///<5<<>?466=7;?;A@@CBB7:;CBBBBBAAAA@C@CCDBB;;;=@A@@6;;AABBCC@@@CABBBB?@@A?CC?B?BB@@@CBAB?A@@@>4>;@;90000(000000+0:;9@@BA@@29595(5996<8<:>B?BC@AC::79?AAAC@@;??>;>>@@ABBBBBCCBBA?@@@@=@AA;;:;CDDCCB=;;<A
@ATNG8:03436:05589
GATGGTAGAGTATCATGTGTATCTCCAGAAGATCAGGAACTCTAGAAGAATTCAGATTTTTAACACGAGAGTAAACGTAAAAAGAAGGTTTTACAAGACTCACGTTAACAATATTGCAGCAGTACGCACACAATCGAAGCGCAGTAAGGATGGCTAGTGTAACTAGCAAGAATACCACGAAAGCAAGAAAAAGAAGTACGCTATTAACTATTAACGTACCTGTCTCTCCGAAACGAATGAGTACGTGTGACGTACGTGAGCTACCATCGAATCACGAAAGTCT
+
8<:<8<665===666<<<A>==BA@>ACB@CB<<550538::?>?@=BA?B?BBCA@@@?,@9@>>BBAC?CGD?DCCCCCC5BB?D7;;;6;BB?:;9?@BABC=@<?A=AAB?ABCCBBBBCCCCFGHCB@GEDE@BBBBBB;:9;ACCDBCCBBBA@@=@BBBCC@BC?BCB?B=:99,7;<8<>?>@1@@=AAABBBBAB?A;@@::4:3;=DCC7;;;::?@?;;;;09??=@B@@@AA::8BCCC@@@A@?>??;;:;7?888=8;;;;;:;3;000
@ATNG8:03443:05585
GATGGTAGGAGACACGTCGCACACGTACTCATTCGTTTCGGAAGAGACAGGTACGTTAATAGTTAATAGCGTACTTCTTTTTCTTGCTTTCGTGGTATTCTTGCTAGTTACACTAGCCATCCTTACTGCGCTTCGATTGTGTGCGTACTGCTGCAATATTGTTAACGTGAGTCTTGTAAAACCTTCTTTTTACGTTTACTCTCGTGTTAAAAATCTGAATTCTTCTAGAGTTCCTGATCTTCTGGGTGCGCTACAGTCTCTCTACATCGAATCACGAAAGTCT
+
@<CC@CCB@CCCCBCCCBBCCCCCDCCCCCCIACCCC>BB?B@CCCCCCC@CCDCD@C?@@@D@DABBBBBCB=B7ABCCC1BB?BBBB=BCBB?BBB@BB?BBBCBB<AABCCB==;=@A=A=AA???>>><>>=A<AAAA@@@@@@@@@>==>=>=>=>>;>=A???AB>>>:>;;;;3;;A;88887(8=9;;3;@@@A@@@>=:=GEE/A===?=D=AA;AABB@@@<@<??:::<9<?@@7@@@A<<=AA??????@====>>>@<@AAAAAA:>>>;
@ATNG8:03448:05571
GATGTATAATGATAGACGACACCAGAAGATCAGGAACTCTAGAAGAATTCAGATTTTTAACACGAGAGTAAACGTAAAAAGAAGGTTTTACAAGACTCACGTTAACAATATTGCAGCAGTACGCACACAATCGAAGCGCAGTAAGGATGGCTAGTGTAACTAGCAAGAATACCACGAAAGCAAGAAAAAGAAGTACGCTATTAACTATTAACGTACCTGTCTCTTCCGAAACGAATGAGTACTGCGTCTCACTCTCGCCTACCATCGAATCACGAAAGTCT
+
CCBBBBBC@BBBBBBHG=<;DCAECC@CCCC@@?A?BBBBBCA@CC?C?BBBBBBBB3B@A@@CCDCC>==7<?@BCCC5CC?B>BBB9BBC@CDCBCCCBB?A?AC?CBB>A@CCCCCCCCCCCCBBB@CDCC;;:CA@@>>9@>A@@>ACCDDDBB>ABACCCACC?BBB>AA???8999?BCBBB3BC@B>?>BBA>>;>;>?@A;>:>=AAA=AA@@@BB?B@CCD>BAA?AACCCCCBBBBCBABBBABCBCD@CBB?BBBBB?BBBBBBA<B@@@
@ATNG8:03448:05598
GATTAGTATAGAGCTCTACATAGTACTCATTCGTTTCTGAAGAGACAGGTACGTTAATAGTTAATAGCGTACTTCTTTTTCTTGCTTTCGTGGTATTCTTGCTAGTTACACTAGCCATCCTTACTGCGCTTCGATTGTGTGCGTACTGCTGCAATATTGTTAACGTGAGTCTTGTAAAACCTTCTTTTTACGTTTTACTCTCGTGTTAAAAATCTGAATTCTTCTAGAGTTCCTGATCTTCTGGATACACTCATGGCACCTACCATCGAATCACGAAAGTCT
+
;;>?BABB?@?ABBCCCCCC<;9CB==CBB?BBBB=@@@A=A@@@=9937AA??<?<AA@@?C>AABBCDBA@399989'8;88@CE>AABB?A@C?BB@BBBDBBABEGCCCCD@CGFBEADDCC@BBA=AC<<7;@AACCCHGCCCF=;;D@C@@?@B?C@BCABBBDBA>A;;<;.;5;5:CEED0@@;;;;-;??;;9B:99;CCCC1BCBDD@C?CC@CBBB@>@:>=@ABBBD?A@B?BCCEBCBGCCC?CEHACCC@CCCBA@CBBCCCC=B;<<
@ATNG8:03457:05581
GATGGTAGCATCATGCATATCTCACCAGAAGATCAGGAACTCTAGAAGAATTCAGATTTTTAACACGAGAGTAAACGTAAAAAGAAGGTTTTACAAGACTCACGTTAACAATATTGCGGCAGTACGCACACAATCGAAGCGCAGTAAGGATGGCTAGTGTAACTAGCAAGAATACCACGAAAGCAAGAAAAAGAAGTACGCTATTAACTATTAACGTACCTGTCTCTTCCGAAACGAATGAGTACGAGAGTCAGAGCAGAGCTACCATCGAATCACGAAAGTCT
+
55>>:>A@AADBBBCCIHDDFB;;6:==>9>CB;;9=A8>@@;:8=?BA=A?::788==>+=7=;888:@:@A@9@:99???0<B=B<A@@7@@B?@AABCDGCCAC@CD@BBB@DAA?BECBBBBBBBBBB>AABB?BBD??@?@<?@CAA?A:9:AA@@>:87=?@;AB7B?E@@00/>4>0.*-.979(//).773:9;;=1818>=>9=6;;;;;6;;???@@=B=???9=BB=:98=444;;;4378<>=>?A997><@??AAA??<?AABBBB>BAAA
@ATNG8:03457:05589
GATGGTAGATACTCGCTGATACACCCAGAAGATCAGGAACTCTAGAAGAATTCAGATTTTTAACACGAGAGTAAACGTAAAAAGAAGGTTTTACAAGACTCACGTTAACAATATTGCAGCAGATACGCACACAATCGAAGCGCAGTAAAGGATGGCTAGTGTAACTAGCAAGAATACCACGAAAGCAAGAAGAAGAAGTACGCTATTAACTATTAACGTACCTGTCTCTTCCGAAACGAATGAGTACACATCGTCGTGTCGTGCTACCATCGAATCACGAAAGTCT
+
8:??74494945555555666=>>>4;;>;>:==98686///86//+4;6:6;;888;;;);2888??:AB8<81779=999'44.4.555&5994;<@@>>>;@;==;;4;?;59:8:44555<>><>=<<=8;?@B?BBBBB;;;@9A>BBB>BBBBBBCCAAAA@??>AA?BBA;>;;;>5???<@@<@A=AA>AA@?@A::57<7<<<?6?;@=><>*00//;7:)/)/77.8::6=@@CBBBACCCB??@00000>=<<BBB>AA?@?;=?<;98838???
@ATNG8:03457:05605
GATGGTAGCTATACGTATATCTATGTACTCATTCGTTTCGGAAGAGACAGGTACGTTAATAGTTAATAGACGTACTTCTTTTTCTTGCTTTCGTGGTATTCTTGCTAGTTACACTAGCCATCCTTACTGCGCTTCGATTGTGTGCGTACTGCTGCAATATTGTTAACGTGAGTCTTGTAAAACCTTCTTTTTACGTTTACTCTCGTGTTAAAAATCTGAATTCTTCTAGAGTTCCTGATCTTCTGGTATGACTAGTGTACTACTACCATCGAATCACGAAAGTCT
+
;<BB@BDBBBCBBCBBCDFEDCDBBB:;;B;<8;CCC=CD=@>@@@BDCB@CD@AA@C?BB;;80?@:.------505====,;?9<@@C<=??B@EBB?BB<??ADBB?BCCC@@AC?B?@;?;?;;;>=;=<AAAA8=>AAA@?8::A??;;<<6<=><>D>D;>>A??@AAA8=8988,8:>:>??>>/>>>>@6;:???A>;;;=AAAA/A998C<?;??<?BBB;;;<@;??A>?>688>=B???>>==>>AAAAA;;;AA<AAAAA<A@?>?AD:A=88
@ATNG8:03459:05576
GATGGTAGTCTCAGATAGTCTATAGTACTCATTCGTTTCGGAAGAGACAGGTACGTTAATAGTTAATAGCGTACTTCTTTTTCTTGCTTTCGTGGTATTCTTGCTAGTTACACTAGCCATCCTTACTGCGCTTCGATTGTGTGCGTACTGCTGCAATATTGTTAACGTGAGTCTTGTAAAACCTTCTTTTTACGTTTACTCTCGTGTTAAAAATCTGAATTCTTCTAGAGTTCCTGATCTTCTGGAGATATCATCAGCGAGCTACCATCGAATCACGAAAGTCT
+
55;;:>>CCCBBCFCDCCCDCCCBBBCCBBBA>B;;;6;C@G@CECCDDC@CBDBB@B@CCED?CACCCCCDBBB<<;;;;*;@=@@@B=BACB@CCB?CB7;;BBBC@IFCCBCCG?AAEAC@CCCCCCBBACCCC@CBBCFCBBBBBBBBBBB?@@AABB?B@B@@@A@BCC@BBCFF;C@D?AACCC0@A;;;0;CBABBGIFC?CDIM5B;;=BAG@CCA@@ACA@@?B@CCCDCC?CDM@BCICCDCCCCDDCCAAAB@@;@AAAA@CCAA@@@:@@@@
@ATNG8:03464:05586
GATGGTAGCGCACACATAGATACAGTACTCATTCGTTTCGGAAGAGACAGGTACGTTAATAGTTAATAGCGTACTTCTTTTTCTTGCTTTCGTGGTATTCTTGCTAGTTATACTAGCCATCCTTACTGCGCTTCGATTGTGTGCGTACTGCTGCAATATTGTTAACGTGAGTCTTGTAAAACCTTCTTTTTACGTTTACTCTCGTGTTAAAAATCTGAATTCTTCTAGAGTTCCTGATCTTCTGGTAGAGCGTGCATATATCTACCATCGAATCACGAAAGTCT
+
//7:5;??=A@@@BBBCCBAABBBBB;99>B>;BBBE=@@@@<??><<;949555<8=9=CCE@B@BE;66;<;;344444$498;<=@8===>:==@7;A<BCCCCC@CEGFICCC@BDC?B@@AACBBBC>BBBB;@@BAABHFCCCCBCCCC@FIM@BC@B@BBBCBBCIG@CAAAA9A@E?A@DDD3CB;;;8;CC@@BBBBA?CCCC0B<;<A@DAEE=;;BBA@@=A>BCAABB8;;B@CCCDKCIC=;;BBCCAA@@A?B;;;A?B@A?;;;0;;9:
@ATNG8:03465:05608
GATGGTAGCAGACGTGACAGAGCGCCAGAAGATCAGGATCTCTAGAAGAATTCAGATTTTTAACACGAGAGTAAACGTAAAAAGAAGGTTTTACAAGACTCACGTTAACAATATTGCAGCAGTACGCACACAATCGAAGCGCAGTAAGGATGGCTAGTGTAACTAGCAAGAATACCACGAAAAGCAGAAAAAGAAGTACGCTATTAACTATTAACGTACCTGTCTCTTCCGAAACGAATGAGTACCTCTCAGACGCTCGTCCTACCATCGAATCACGTAAGTCT
+
CBCC;<6<>B@C<@565;;<;==;;6;55.5444995:;665@C;;8;B<@=???A@AAA2A<>?A@?=;>@@?88748888)8;7;.994&5<>?C9;999B@B?B>AA?CBB?=>>:9959;;555999:59955.4;<:;;<>7@=9967;;=C???CADBA?:;87717736993333&37657777'--(---687668(/(/33949266;55.4;556==8<859<8<<899444<;:48;777;;77333377167;/.....276:;::96::44
@ATNG8:03466:05608
GATGGTAGCTATACGTATATCTATGTACTCATTCGTTTCGGAAGAGACAGGTACGTTAATAGTTAATAGCGTACTTCTTTTTCTTGCTTTCGTGGTATTCTTGCTAGATACACTAGCCATCTTTACTGCGCTTCGATTGTGTGCGTACTGCTGCAATATTGTTAACGTGAGTCTTGTAAAACCTTCTTTTTACGTTTACTCTCGTGTTAAAAATCTGAATTCTTCTAGAGTTCCTGATCTTCTGACGACCGCACTGACACTACCATCGAATCACGAAAGTCTT
+
;<BB:B@AACDBCBCCCCFEDEDDJBBBBCBC?BBBB<BB?B>BBDCDDD@CCBAA?C@CCAA?B?BAABCCBBC?BBAA@/@@299>;7;A??<?A@<@B=AABBCCBAAAACCBB=BCCCC=A<=>AA@@;??AA=AAA??>;;;AC??>>=@<>>><AB;><>???@AA@@<?>==>5>;A<<<<<<.<A<==6==?9::@>>>;AAAA/BAA??;?=@@<@@>>>??<?=BA@A::7:@AAAAAA<@@>===A@@@AAA<?@@@@:@>@@9;94;8//-
@ATNG8:03467:05570
GATGGTAGACATATCGTACTCTCTGTACTCATTTGTTTCGGAAGAGACAGGTACGTTAATAGTTAATAGCGTACTTCTTTTTCTTGCTTTCGTGGTATTCTTGCTAGTTACACTAGCCATCCTTACTGCGCTTCGATTGTGTGCGTACTGCTGCAATATTGTTAACGTGAGTCTTGTAAAACCTTCTTTTTACGTTTACTCTCGTGTTAAAAATCTGAATTCTTCTAGAGTTCCTGATCTTCTGGGCAGACTCTCACACGCCTACCATCGAATCACGAAAGTCT
+
BBBB@BCCCCCBBBDDDDDCCBBBCCCECBBBB>BDE@CC@C@BBBCCCD?CCCCC@D?CACC@C?CAABABCBC<99737$3>6A???8??>??AAA?BB?BBBBBB?BBBBBBAA?ABD?A<>>>A@@>?9>>AA7;;@;;;A??AA====>D=???<=<6<:????@AA>=:=>>GD5A<A<>>>>=/<?99:6;AA>>?<9:93:=<=.=AB@@;@<AA<AAAA>>><A<@@>>>A8::BB9@>=<==::;AAAA>969661666696<<;=<<<6///@
@ATNG8:03467:05571
GATGGTAGACACGTGTGCTCTCTCGTACTCATTCGTTTCGGAAGAGACAGGTACGTTAATAGTTAATAGCGTACTTCTTTTTCTTGCTTTCGTGGTATTCTTGCTAGTTACACTAGCCATCCTTACTGCGCTTCGATTGTGTGCGTACTGCTGCAATATTGTTGACGTGAGTCTTGTAAAACCTTCTTTTTACGTTTACTCTCGTGTTAAAAATCTGAATTCTTCTAGAGTTCCTGATCTTCTGGACGACGCGCACTGACACTACCATCGAATCACGAAAGTCT
+
55==8=CCCCCA@;><;;?@===?CAA@@B:;7;DDE?DC?C@CBBBB??=@CCCC@C>@@@A?A@CBBBBCC@?=?@@@@.@A9??BC>BBBB?BA@<@C;??@@BE@BCBBBB>=8>=>;?<ABAAAAAA<AA>>;>A????@@@ABAA=>>@<;;;<@@<??CCCCCBBBC>@;;;;.;=@;;;;;;*;CCCC>CCCCCBHIDC5;;;;*;AABB@BACCACDEBBBB?B@DDCCBC@CBCBCCCCBBCCCCBBBCCCCCBA?ACCCC?ABCCDEG?I:::
@ATNG8:03426:05649
GATGGTAGTGCGGAGAGAGAACCCAGAAGATCAGGAACTCTAGAAGAATTCAGATTTTTAACACGAGAGTAAACGTAAAAAGAAGGTTTTACAAGACTCACGTTAACAATATTGCAGCAGTACGCACACAATCGAAGCGCAGTAAGGATGGCTAGTGTAACTAGCAAGAATACCACGAAGCAAGAAAAAGAAGTACGCTATTAACTATTAACGTACCTGTCTCTTCCGAAACGAATGAGTACGGAGAGCAACACGTGTCTACATCGAATCACGAAAGTCT
+
@C==?B>C<;9@7;;;==@B?CB<BCC@CCBB;;7<>AADCCCD@CC?C;<;000;::)0*0//3;<=====6=?=????.?A>B?BBB9BBB?BB>@CA>==<@;@@<>>>:>><=<:;<?AAA@==>A<A::<=@???@@@@<@<@??;>;;;>>>>9>@@ACC@8879BA=AA7818;@::::::*9808=<>AAAA@=A;A>>A=A=A=;<<6<@A>=<A<A=;99098939ABB99:A;==>?AC=??>>><;7<@///:;@;>>AAAAB9@@??
@ATNG8:03434:05633
GATGGTAGGAGACACGTCGCACACGTACTCATTCGTTTCGGAAGAGACAGGTACGTTAATAGTTAATAGCGTACTTCTTTTTCTTGCTTTCGTGGTATTCTTGCTAGTTACACTAGCCATCCTTACTGCGCTTCGATTGTGTGCGTACTGCTGCAATATTGTTAACGTGAGTCTTGTAAAACCTTCTTTTTACGTTTACTCTCTTGTTAAAAAATCTGAATTCTTCTAGAGTTCCTGATCTTCTGGGTCTACGCTCGTCGCGCTACCATTCGAATCACGAAAGTCT
+
>;B<:>=B=A@@;?BCDCBBCDCCCBBCCCAB?BAA@8@B=B>BBCDCCB?A@@@@;?9>?>>:=9<<ABBB===7==??>+::2888818<9:6;=>8=A?BBA???;????DCCB@:;:5;59;<<:5769<C;;5;888=@A@<<=;:///;7//8=>?:>:>=?==8:781577<=2>:@9==>>=/;>875,56=788@;>>3;9:98$7775:2;2<;5877/..3.338:;99:;A=>>7>;<=>======>>:;;99:6//*/::4877=;><5<>>9
@ATNG8:03435:05658
GATGGTAGTATATCGTGTCGCTATCCAGAAGATCAGGAACTCTAGAAGAATTCAGATTTTTAACACGAGAGTAAACGTAAAAAGAAGGTTTTACAAGACTCACGTTAACAATATTGCAGCAGTACGCACACAATCGAAGCGCAGTAAGGATGGCTAGTGTAACTAGCAAGAATACCACGAAAGCAAGAAAAAAGAAGTACGCTATTAACTATTAACGTACCTGTCTCTTCCGAAACGAATGAGTACATAGATATACGTGTAGCTACCATCGAATCACGATAGTCT
+
45<<9==@?::;;;;;@A@A@;;;B=B@B?@B@@@@:?:>AC9;9C???;?;?=997<<<,<398@B@?A>799,9>=9999'995:.555&5<<7>AB?CCCCC@C@CC?BBC@BBCABBBBCCCCCCDCB=@@;;4<AA@AA::8;@BAA?AAAAAAAA>AABCAA>AB?BAA:>?@@@8>=>;99::9:%9><?ABBCB@<;+/+/888.606A;;;?@@@@@@@==<>>@:@AB?AAABBBBBCBBBBDBBABBBBAAAC;;7:??;;7;D>?@@?AB:::
@ATNG8:03442:05667
GATGGTAGGCGTGTGAGAGTCTGCCCAGAAGATCAGGAACTCTAGAAGAATTCAGATTTTTAACACTGAGAGTAAACGTAAAAAGAAAGGTTTTAACAAGATCTCACGTTAACAATATTTGACAGCAGTACGCACACAATCGAAGCGCAGTAAGGATGGCTAGTGTAACTAGCAAGAATACCACGAAAGCAAGAAAAAGAAGTACGACTATTAACTATTAACGTACCTGTCTCTTCCGAAACGAATGAGTAACGTGTGCGACGTGTCTCCTACCATCGAATCACGAAAGTCT
+
//9:7;9>;==556<<A=BAAB;;905@=<;9;;9@=@=BA@@@@A@;<496;=?99::9$46=::?885>::==8:987777$733(34;;<+3.3717777;;;8=949655.5222'222.533...336778;;6;?BB=@<>=<<<<6;8=<<7>AAA><<A;AAAA;;5;;4<?A:>>:::1;<95/////(//(/6<<866A@@<@=C;;:<A=A>>>>=BA>==AA<A;@@A8=;9498:://)////669=A@@?;;;==:>>=;@;;;>:===>>@@9@;;;
@ATNG8:03443:05632
GATGGTAGTGTGTCTCTGAGAGTAGTACTCATTCGTTTCGGAAGAGACAGGTACGTTAATAGTTAATAGCGTACTTCTTTTTCTTGCTTTCGTGGTATTCTTGCTAGTTACACTAGCCATCCTTACTGCGCTTCGATTGTGTGCGTACTGCTGCAATATTGTTAACGTGAGTCTTGTAAAACCTTCTTTTTACGTTTACTCTCGTGTTAAAAATCTGAATTCTTCTAGAGTTCCTGATCTTCTGGACGACGCGCACTGACACTACCATCGAATCACGAAAGTCT
+
//<<7<<@CCBCCCCCFFDCECBBBBBACC;;:;AAA9AA=@=@CCCCDD@BBB;:8;@CCCD@C@CCCCCCCCC?BBDDE5CC@CBBC=CC@A?ACF@CE?DCCDCC@CCCCCCCDACCB?B@CCECCCCB@BCCC@CBBCCCCBBDCDBBBCC?C997;A=A<@@BBCCCBC?BBCEG;C@B?BBBBA0AAAAA=BBBCBCCBCBACDDD3CCCCC?B?BC@CBDDD::;;@CCCCBB?AAB?CFDCCCCCBBBBBBBCCCCC?A@CCC@CCCCCCB<AA::
@ATNG8:03443:05644
GATGTAGGCGACATACATACGCGCCAGAAGACAGGAACTCTAGAAGAATTCAGATTTTTAACACGAGAGTAAACGTAAAAAGAAGGTTTTACAAGACTCACGTTAACAATATTGCAGCAGTACGCACACAATCGAAGCGCAGTAAGGATGGCTAGTGTAACTAGCAAGAATACCACGAAAGCAAGAAAAAGAAGTACGCTATTAACTATTAACGTACCTGTCTCTTCCGAAACGAATGAGTACAGAGAGTACGATATGTCTACCATCGAATCACGAAAGTCT
+
BDDBBBD@B@@@CCBBBCCCCBBB?CCCACCCCCADACCBBBBCACC?B@DCCABBBB3B@CBBACCBBAAA9>@;;::;*;A=A5;;;.;DCACCICCCCDC@D@AA?BBC@CCCABBCIGCCCCEBBB>@?@A?ABCBBBBB?C@CBB@BCCCCCDC?CAABBB@AA>???<@@=??8?>>;::999.:A?B?@@B@?AA7;7;>@>8=9=>CAA?ACDCBBB?B?BCC=CBB@AAABBBDCCCAAAA@B==>BAAAB>@@<??====DAA>?@A:@?>=
@ATNG8:03450:05626
GATGGTAGAGTACAGTGTAGTAGACCAGAAGATCAGGAACTCTAGAAGAATTCAGATTTTTAACACGAGAGTAAACGTAAAAAGAAGGTTTTACAAGACTCACGTTAACAATATTGCAGCAGTACGCACACAATCGAAGCGCAGTAAGGATGGCTAGTGTAACTAGCAAGAATACCACGAAAAGCAAGAAAAAAGAAGTACGCTATTAACTATTAACGTACCTGTCTCTTCCGAAACGAATGAGTACACATCGTCGTGTCGTGCTACCATCGAATCACGAAAGTCT
+
<ABC?CCD@@@BBBBCCCGCBC@::8;BB?CBB@A@<@;@AC@A@C?CD@D?@????DBB2B<@@==BAC?=??8?=@BCC>+;@<@8ACD9CCCACCCCDCDBB?B?CC@CBB?CBCCCBCCDDDCDDACDACC??>@CCCCCBB>B>BAA>BDCBACCC@AAABBB>BB??@?;??::99+9::3999999%:><<?8>>=?@A78758>D5;6;>A;;7;B@@@CE@C@ABA;A??=@BCCDCCCAAABBBBBBBBBBBBBBBB>AA????AAAA99929999
@ATNG8:03452:05632
GATGGTAGTCGCTGATGATATCTCCAGAAGATCAGGAACTCTAGAAGAATTCAGATTTTTAACACGAGAGTAAACGTAAAAAGAAGGTTTTACAAGACTCACGTTAACAATATTGCAGCAGTACGCACACAATCGAAGCGCAGTAAGGATGGCTAGTGTAACTAGCAAGAATACCACGAAAGCAAGAAAAAAGAAGTACGCTATTAACTATTAACGTACCTGTCTCTTCCGAAACGAATGAGTACACATCGTCGTGTCGTGCTACCATCGAATCACGAAAGTCT
+
CC@@>A:;9DCDCCBCCCCCBBBC@CCCACAB@BB?B?BBCAAAD@CC?C@CCAAAA@?/@=@AAA@@AA99929AABDDC5CCAC@CDE;IDD?CDCFEDB999;?AC@BBB?BBAABBBBCCCBBCCCC@CCBB?BBBACCBB>@?@9:8:CCCCCCC@BBB????CB?AAA=??AA@9@:939>>>@@'@A???>@BBABC<B;??A@<@<@AB@@=@BAAABB?C?99979AB?BACCCCCBBBBCAAA???ABAAAAABC?CCAAA>BEBBBBB=BBBB
@ATNG8:03452:05638
GATGGTAGCTCTGCTCTGACTCTCGTACTCATTCGTTTCGGAAGAGACAGGTACGTTAATAGTTAATAGCGTTCTTCTTTTTCTTGCTTTCGTGGTATTCTTGCTAGTTACACTAGCCATCCTTACTGCGCTTCGATTGTGTGCGTACTGCTGCAATATTGTTAACGTGAGTCTTGTAAAACCTTCTTTTTACGTTTACTCTCGTGTTAAAAATCTGAATTCTTCTAGAGTTCCTGATCTTCTGGTATACACACTCGCTCGCTACCATCGAATCACGAAAGTCT
+
9<CB;>CCCBCAAACCCCCHCCBBCCDDCCBB@BBBD>CD@D?B?@@CDD@DCCCC@C@BBCC@D?CCCCBB?BD@CCDDI5CC>BABF>CBAA?ABC?BB:;;BCCCBCCCDEGA@?@BG?B?CECCCBBB?BCCC?CBBBDBBBBDBBCBBAA?BBB@BC@C@CCBBBDCDG@BBBCC9C?C?BBCCC2BCBBB<BAAABBBAAB4;;;;*;?@@A=@=BB@EBCBDDD>A>ACDDCCACAB@DCBBCCCCCBCBBCBBBBAA>AA@@?<?ACBCCE?FCCD
@ATNG8:03454:05652
GATGGTAGACATATCGTACTCTCTGTACTCATTCGTTTCGGAAGAGACAGGTACGTTAATAGTTAATAGCGTACTTCTTTTTCTTGCTTTCGTGGTATTCTTGCTAGTTACACTAGCCATCCTTACTGCGCTTCGATTGTGTGCGTACTGCTGCAATATTGTTAACGTGAGTCTTGTAAAACCTTCTTTTTACGTTTACTCTCGTGTTAAAAATCTGAATTCTTCTAGAGTTCCTGATCTTCTGGCGCTCTGTCACGTCTGCTAATCGAATCACGAAAGTCT
+
BCCG?BBBCCCCCCCCCCCBFCCBDBBCCCCA?@CCD>CC?C?CCDADBC?BBBCB?B?BBBB>B?BBBCCDDBA?BBCCC3CB=A86838A@E?BBC??=499?AAC@@@?@@?AA:??A9>9@A@@@>>@;AABB8::<@><>=BB?@?>>>=<???=@@<@<??@@@??==599<>?3?9>878888(/<333-3-----6869-5555(2<>AA:>:??:?<:;///9=5::>;:=///@9;:>A>==>>???@;;;>>A<A@7757AAA@@@:@@@@
@ATNG8:03454:05655
GATGTAGCACGAGTCACTCTATCCAGAAGATCAGGAACTCTAGAAGAATTCAGATTTATAACACGAGAGTAAACGTAAAAAGAAGGTTTTACAAGACTCACGTTAACAATATTGCAGCAGTACGCACACAATCGAAGCGCAGTAAGGATGGCTAGTGTAACTAGCAAGAATACCACGAAAGCAAGAAAAAGAAGTACGCTATTAACTATTAACGTACCTGTCTCTTCCGAAACGAATGAGTACGATGAGATCTCGTGTGCTACCATCGAATCACGAAAGTCT
+
A@>>BCBCAA<=@@@B;@ACCCC@CCC@CAAA<;2:499BBBDD???=??AAA99959@A<AAD;;;CHCCC=BA??999(9A;A=AAA9B@@=@@@ACCCCC@B@BC@DCC?BBBBB@A@DCCCCCCCCACBBA>?@BBCCCC?C@C@@>ACBBBCBB?BCCBBB?CC=A>?599AAA;A?<8<<<<=.?C?BBAACEEBB>A>=>>>7;5;AA;;:;CABCCB@D?BCD?B@@=?ACBBBBBBCAABBBBBBBCCBBB@::7;@@@A7;;>;ACG>D@AA
@ATNG8:03457:05629
GATGGTAGAGTACAGTGTAGTAGACCAGAAGATCAGGAACTCTAGAAGAATTCAAGATTTTTAACACGAGAGTAAACGTAAAAAGAAGGTTTTACAAGACTCACGTTAACAATATTGCAGCAGTACGCACACAATCGAAGCGCAGTAAGGATGGCTAGTGTAACTAGCAAGAATACCACGAAAGCAAGAAAAAGAAGTACGCTATTAAACTATTAACGTACCTGTCTCTTCCGAAACGAATGAGTACTACTCTCAGAGACACACTACCATCGAATCACGAAACGTCT
+
4:4445<;;AA;69<@@CAABBBAA?AIJACCCC@A>@=A@?595?;;;6>3--(------$-177;==?;;<@C9995:999(99.5.5:<0<??7;9;:69;;;8=:6646;>=AAB@@@@@==B>@???>2599949@@??;==7<8:44.4445<<<<9<<>=<<7::48887===??68884;;>?@.@A=999=?=;6/)/91///8(/)/8<00*:4:<<==7<7444/4<:7========@CBBCBBBBBCBA??9977178756/69=5000+00::0
@ATNG8:03465:05648
GATGGTAGGCGGACATACATACGCGCAGAAGATCAGGAACTCATAGAAAATTGCAGATTTTTAACACGGGAGTAAACGTAAAAAGAAGGTTTTACAAGACTCACGTTAACAATAATTGCAGCAGTTACGCACACAATCGAAGCGCAGTAAGGAATGGCTAGTGTAACTAGCTAGAATACCACGAAAGCAAGAAAAAGAAGTACGCTATTAACTATTAACGTACCTGTCTCTTCCGAAACGAATGAGTACAGAGAGTACGATATGTCTACCATCGAATCACGAAAGGTCT
+
==>C9=<=555.4;;5559955/////797/66?<<7<=@9555999:;&/)////88:::+<9=<<::+///99.6///999'9:161699*/384333::999?17227457.56753333..(.6335555;35222+297533..(.(.).;7=<BBB?>>;8779>>>=?377?8?<===5B4754?=?=1=<8;=?785???<@=AA>=8=5887;=-5555522272555-59949::;3338888;;?><<<><::>7999177<;?>D@=7777)-(---
@ATNG8:03420:05689
GATGGTAGATATATGCACGCTCTACCAGAAGATCAGGAACTCTAGAAGAATTCAGATTTTTAACACGAGAGTAAACGTAAAAAGAAGGTTTTACAAGACTCACGTTAACAATATTGCAGCAGTACGCACACAATCGAAGCGCAGTAAGGATGGCTAGTGTAACTAGCAAGGAATACCACGAAAGCAAGAAAAAGAAGTACGCTATTAACTATTAACGTACCTGTCTCTTCCGAAACGAATGAGTACTGTATCTATGTGTGCGCTACCATCGAATCACGAAAGTCT
+
CCBB?BA@;@CCDCEEICCBBCEBB>B;;69A@?@<@C@CCCABBE?>>497998=9??@1=8DB;<CBB?>>A9><;9494$99547=@=9>CC@BCBCCCBAA@C@@@?@BB@BCBBBBBBBBCCICCCC@BBCB@@@ACCDBB?B?B;;8;BBBCCCC@CCC:;;@C?A?AAA=AA@@@8?:949AAAB3BB?BBBBBCCCF?@<===>;><@@C;;:;BBBDAA>@?@DD>D??=@BABCBAAAABCBB?@?CBAAA???BB?B>@@@:==@ACBC=C@00
@ATNG8:03423:05676
GATGGTAGTGCGTGAGAGAGAGACCCAGAAGATCAGGAACTCTAGAAGAATTCAGATTTTTAACACGAGAGTAAACGTAAAAAGAAGGTTTTACAAGACTCACGTTAACAATATTGCAGCAGTACGCACACAATCGAAGCGCAGTAAGGATGGCTAGTGTAACTAGCAAGAATACCACGAAAGCAAGAAAAAGAAGTACGCTATTAACTATTAACGTACCTGTCTCTTCCGAAACGAATGAGTACGTGTGACGTACGTGAGCTACCATCGAATCACGAAAGTCT
+
:<==@BCC@@@@;;;B>CBCBCBBB>CCC@CBBBBB?B?BBB::9>:BC9=?BA993777'38:?=CBBBCBBB>:76??>?+6604.944&9>A?BCCBCEFEF@D@BCACBC@BBBABBBBCBBBCCCCC@CCA@?CMECCBBB@CAEFDABBCCDBBB@CCAAAB@BA>AA@;??:::,7;;8=<@?@.=C>AAAAAABBB7838==A=A=>>BBB=@@@A@DC@C@BCC<A??>?AAAAABADBBBBCBBBBBBBBBBBCC?BBBBA?CA999BB=BCBB
@ATNG8:03427:05681
GATTATCTGCTACGAGAGCCAGAAGATCAGCCAGAAGATCAGGAACTCTAGAAAGAATTCAGATTTTTAACACGAGTTAGTAAACGTTAAAAAGAAGGTTTTACAAGACTCACGTTAACAATATTGCAGCATGTACGCACACAATCGAAGCGCAGTAAGGATGGCTAGTGTAAACTATGCAAGTAATACCACGAAAGCAGAAAAAAGAGTACGCTTTAACTATTAACGTACCTGTCTCTTCCGAACGAATGAGTACACACTCTCATATGACACTACCATCGAATCACGAAGTCT
+
88:39=99544445:9955.555.55559=<5<;:044;;44.4544488444(43-3-4:;44494'45:::/9//)////:.///(////$/8,3.3=;+937.3778999::372..(.33....46///7989;:99;?8=?@?178>;83373838994888888<>=)87377981222455502.889.3.-------#--.3335566/625558,2,2887:5=;;:;<;16///).7606535///9663;>>@@@@@@;;;A@@B;;;;>>5:98//805/..
@ATNG8:03427:05714
GATGGTAGACATATCGTACTCTCTGTACTCATTCGTTTCGGAAGAGACAGGTACGTTAATAGTTAATAGCGTACTTCTTTTTCTTGCTTTCGTGGTATTCTTGCTAGTTACACTAGCCATCCTTACTGCGCTTCGATTGTGTGCGTACTGCTGCAATATTGTTAACGTGAGTCTTGTAAAACCTTCTTTTTACGTTTACTCTCGTGTTAAAAATCTGAATTCTTCTAGAGTTCCTGATCTTCTGGCGCGTATGTATGTCGCCTACCATCGAATCACGAAAGTCT
+
CBDE?BBBBBCBCCCCBBBCECCCDDBCDCCB>ABAA=AA>A>@@?BCBC?BBCCB@B?BBBB7B7<@@BBB=<<7;==<=+;;49222'23334:<@>BB?AA@C@A788?>AA??;?AA=C=AAAAA???<AAAA=BB>?;;;=>AABB>?>A=>>==BB=A;AAAA====>9:;;;;1:9?;=====.=?>>>6==?;;;?<;;7<EED/D===?;@>CB<@@?@>>>:=:=?:://+/<<7=B@>?>?????@@@BB<>>@8;8:9A;?<====>5=<<:
@ATNG8:03434:05686
GATGGTAGCTATACGTATATCTATGTACTCATTCGTTTCGGAAGGAGACAGGTACGTTAATAGTTAATAGCGTACTTCTTTTTCTTGCTTTCGTGGTATTCTTGCTAGTTACACTAGCCATCCTTACTGCGCTTCGATTGTGTGCGTACTGCTGCAATATTGTTAACGTGAGTCTTGTAAAACCTTCTTTTTACGTTTAACTCTCGTGTTAAAATCTTGAATTCGATCTAGAGTTTCCTGAATCTTCTGGCTCTCGTAGACAGATACTACCATCGAATCACGAAAGTCT
+
:?A==AAB@=;;;666>>>CCDCC==@;<;>B>BB?@<=@+0+0)077::;8<:::><A<AB@@?A=@?@@@@>997:?@?@1?B>::==145>B8AAA<><788<B=B8=:8=<??>8@88684<9997522,27691887<>==98////////3//5179+2+265575522.26666+627222222$2226;/7/3355...990555+../(/838/8779;:;;?887/907./(.35.35>26577...3337<;:=:88;;;AA656197:6:9>8>>@A
@ATNG8:03434:05719
GATGGTAGCACGACACGACGATGTGTACTCATTCGTTTCGGAAGAGACAGGTACGTTAATAGTTAATAGCGTACTTCTTTTTCTTGCTTTCGTTGGTATTTCTTGCTAGTTACACTAGCCATCCTTACTCGCGCTTCGATTGTGTGCGTACTGCTGCAATATTGTTAACGTGAGTCTTGTAAAACCTTCTTTTTACGTTTAACTCTCGTGTTAAAATCTGAATTCTTACTAGAGTTCCTGATCTTCTGGACAGAGTGTGCAGATACTACCATCGAATCACGAAAGTCT
+
AAEBACC?@@54555566=><;:;;;665<?A9?CCC=;;497=9596==8==5555:7<<>>:>?BBCC??833133333$3=4@9//(///)/59///(37338:337/3;;==<??97>;6:49:////.:<:>>>D>BABBBA;:;>>:;;==D188:686/6:?@@@A@A>>:;;AAA5A<@:==HDD/AA@@?3;5;>>>?>A??<=@@2:///7274==///;;99<<8<5:88::;27785;8?::8>>;;;AD>>>@@EE<>===@:888=;;;1;>>=
@ATNG8:03442:05704
GATGGTAGCGCATATCAGCGCAGCCCAGAAGATCAGGAACTCTAGAAGAATTACATAGATTTTTTAACACGAGAGTAAACGTAAAAAGAAGGTTTTACAGACTCACGTTAACAATATTGCAGCAGTACGCACACAATCGAAGCGCAGTAAGGATGGCTAGTGTAACTAGCAAGAATACCACGAAAAGCAAGAAAAAAGAAGTACGCTATTAACTATTAACGTACCTGTCTCTTCCGAAACGAATGAGTACGATGAGATCTCGTGTGCTACCATCGAATCACGAAAGTCT
+
@@>:5:<?@A<<=<<AABBB;99@<2;6615<:://)/)/9::;?=+--(,(,,,,,,::::::%716:334::;;;;38788888'33,73<99.:888:3338;>:288;@99:A=<<=@CBBBBLCABCCBB?B:::69A@==///*/69:B8@??=7:9B=???>=<873/3;<8<77252&2553525552#2606222666;=25256662:055CBB>CA969>>;?;:;:.4::7;<<>BBBBBBB@??BAB@@???>>;;?<<<<59077?@CBB<BA@@
@ATNG8:03444:05684
GATGGTAGAGAGAGCTCTCTCATCGTACTCATTGTTTCGGAAGAGACAGGTACGTTAATAGTTAATAGCGTACTTCTTTTTCTTGCTTTCGTGGTATTTCTTGCTAGTTACACTAGCCATCCTTACTGCGCTTCGATTGTGTGCGTACTGCTGCAATTATTGTTAACGTGAGTCTTGTAAAACCTTCTTTTTACGTTTACTCTCGTGTTAAAAATCTGAATTCTTCTAGAGTTCCTGATCTTCTGGTGTCTGATCTGTATCACTACCATCGAATCACGAAAGTCT
+
<<:@995AAAAABAB:6665<<<:<<666;<<7<==6<?9=:=?>?;;;;@@5669CAD=BA7A7;<ABB@A::7<<<<<);A;?>??4?;;92:4==5><:99:;@@<???@@@=<9=?=:?<??A997;;;=<?@28757756<9;9;96565(-(-64--*/389=>>=<;@572255&53:487888)9<===7>@@??;9;::1////(////8484@A7;;7;;7;3=6:5259<49>=3658///586657<=>:9:9918:;;;086>666=5<979
@ATNG8:03446:05702
GATTAGTGCGTGAGAGAGAGACCCAGAAGATCAGGAACTCTAGAAGAATTCAGATTTTTAACACGAGAGTAAACGTAAAAAGAAGGTTTTACAAGACTCACGTTAACAATATTGCAGCAGTACGCACACAATCGAAGCGCAGTAAGGATGGCTAGTGTAACTAGCAAGAATACCACGAAAGCAAGAAAAAAGAAGTACGCTATTAACTATTAACGTACCTGTCTCTTCCGAAACGAATGAGTACTACTCTCAGAGACACACTACCATCGAATCACGAAAGTCT
+
BCB@BDDDCBBBBDDDBBCCAAA=BCEACCCE@@?@@CCCAAAC@CC>A?CCDBBBBB3B?CCCABBBBBB@8??=>@@@,?@=A;AA@7@BB?BCCCCCDDC=B?BD?BAC?BBBABCCCBBBFDCEBB@CCAA<A@A@BCCC?C@CBB?BCBBACCC@CCAABB@AA=989;>>CCD:A<<8888888%9?<?98:BBBBB?><>>AA<><>ADBB@BCBAAAA<?<?AA<BBB?BCCBBAABACAAACCDBBBBBBAAACC@AA===;?>>>;;:6;@@@
@ATNG8:03451:05705
GATGTAGTGATACAGATCAGACACCAGAAGATCAGGAACTCTAGAAGAATTCAGATTTTTAACACGAGAGTAAACGTAAAAAGAAGGTTTTACAAGACTCACGTTAACAATATTGCAGCAGTACGCACACAATCGAAGCGCAGTAAGGATGGCTAGTGTAACTAGCAAGAATACCACGAAAGCAAGAAAAAGAAGTACGCTATTAACTATTAACGTACCTGTCTCTTCCGAAACGAATGAGTACTGCGTCTCACTCTCGCCTACCATCGAATCACGAAAGTCT
+
@@CCCCBBBBDAABBBCCCFABAD@@@@@AABB@@>A?BABBBBC>CA?C@BBBBBBBB+;6;8374=BB=BB<?@A@@??,??<>;AAB;CKIACBAABBB;;6;=@C=BCC?CBCCCCCBBBCCCCBCA;@@00-0@@@@BAA>B?B;;8;BBBCCCC?AA::8A9?>?@A<8====?5888;==EDE3AA?BBBCDCCCC9838===1818=@@?<?A@???@?C?BED:>??=?ACBBBBCBCCCCBCCBCCBCBE@CBB@CA????AB@ABBB=B@@A
@ATNG8:03454:05693
GATGGTAGCACACGAGATCTCATCGTACTCATTCGTTTCGGAAGAGACAGGTACGTTAATAGTTAATAGCGTACTTCTTTTTCTTGCTTTCGTGGTATTCTTGCTAGTTACACTAGCCATCCTTACTGCGCTTCGATTGTGTGCGTACTGCTGCAATATTGTTAACGTGAGTCTTGTAAAACCTTTCTTTTTACGTTTACTCTCGTGTTTAAAAATCTTGAATTCTTACTAGAGTTTCCTGATCTTCTGGGTCTACGCTCGTCGCGCTACCATCGAATCACGAAAGTCT
+
:;CC?BBBCCCDBBABBBBCCCABBBABABAA<@AC@8?C4;49:9AA;;;;CBBB@B?AAAA?C;65<CBAB?A;@?@>>,=757737(3:::4>:B>?B?A@@A993:B??>B??<>B@=B=?@@?>>>>=AA@@8;;@???@677A??788>58889==6;79A<<:89<<9<>>AA/=/88)8:=>>/>=:99)/////.55355,5777'557.7=6<:=>7;?>;88577(69>>AA@A<AA@@:@;;::;:;776///===@A<@>>?B<@@@@AAA:@@@@
@ATNG8:03455:05708
GATGGTAGAGAGAGCTCTCTCATCGTACTCATTCGTTTCGGAAGAGACAGGTACGTTAATAGTTAATAGCGTACTTCTTTTTCTTGCTTTCGTGGTATTCTTGCTAGTTACACTAGCCATCCTTACTGCGCTTCGATTGTGTGCGTACTGCTGCAATATTGTTAACGTGAGTCTTGTAAAACCTTCTTTTTACGTTTACTCTCGTGTTAAAAATCTGAATTCTTCTATAGTTCCTGATCTTCTGGGCTGCGCTGATATGCGCTACCATCGAATCACGAAAGTCT
+
><@?=@?@CBCB@A@966@CC@DCBBCCCCHCACDCC=BB>A@BBBBBBB@CCDDD?B?@@??>??B@AACAAAB?BBBBB3BB>BACC>CB>><>@@?AC?B78:BB=AABABAA=88885;7;CBA;;;;5;@:95:<@><==787==>:;:>;:;;=AC<>;>A@>>>AAA=AA@@A5@;><>@CBA.<<AAD:AAAA@?==>><>DDH/A===B=B:>><AA>=>>A<B<AAA>>><666@6=///<:9:?A?;;;@@?@@====AD;AA@@@AD9?>>>
@ATNG8:03456:05697
GATGGTAGGAGACACGTCGCACACGTACTCATTCGTTTCGGAAGAGACAGGTACGTTAATAGTTAATAGCGTACTTCTTTTTCTTGCTTTCGTGGTATTCTTGCTAGTTACACTAGCCATCCTTACTGCGCTTCGATTGTGTGCGTACTGCTGCAATATTGTTAACGTGAGTCTTGTAAAACCTTCTTTTTACGTTTACTCTCGTGTTTAAAAATCTGAATTCTTCTAGAGTTCCTGATCTTCTGGTCTACGCTCGTCGCCGCTACCATCGAATCACGAAAGTTCT
+
<;@@?B;@<@B<<;;9BAABCDCCBBCFCCBB?AAAB<BB?B?BBCBA@@=ABD@@<?9;<@@0804<<<<;<<>8::::9)88+//;;5;;=B@BAA=??;?AAABB?BA@>>?9948===B=AACDAC@@<@>>>8;;B@@?AAAB@@>888C;???=>>;>;??>?88888=>>>AA.>:=955666(5=555,257799:=7//(/565'///97495//).6763..).2899:>>288A;=>?AA@@>:9:9//*/973616:///566-//;=666056
@ATNG8:03459:05692
GATGGTAGATACTCGCTGATACACCAGAAGATCAGGAACTCTAGAAGAATTCAGATTTTTAACACGAGAGTAAACGTAAAAAGAAGGTTTTACAAGACTCACGTTAACAATATTGCAGCAGTACGCACACAATCGAAGCGCAGTAAGGATGGCTAGTGTAACTAGCAAGAATCCACGAAAGCAAGAAAAAGAAGTACGCTATTAACTATTAACGTACCTGTCTCTTCCGAAACTAATGAGTACATAGATATACGTATAGCTACCATCGAATCACGAAAGTCT
+
BACB@DCCCCCDDBBBCCCCCDCC?CBC@BBBB@@=@>ABAAAAC?CC?B>BBBBBA@?1?=BBBBCB@ABBD>@>@@>??,?@<@=ALL;DEE@BBBCCDDBB>B@CE@BAB?BBBABBDCCCCCCCCCC?CCBA?AADDDDCB>B@B@?>@ECBBCCC@AAABCC?CC?BB?BBABA;AA@>AAAAA3BB@CA@ADDF@A8:8;@@A<B<BACAB?ACAAABB?B@CBB=CCC?BBAAABCCBAAABBBBBBB>>>AAAAB<<==@@;>>CCBBB>BAAA
@ATNG8:03459:05713
GATGGTAGCGCACACATAGATACAGTACTCATTCGTTTCGGAAGAGACAGGTACGTTAATAGTTAATAGCGTACTTCTTTTTCTTGCTTTCGTGGTATTCTTGCTAGTTACACTAGCCATCCTTACTGCGCTTCGATTGTGTGCGTACTGCTGCAATATTGTTAACGTGAGTCTTGTAAAACCTTCTTTTTACGTTTACTCTCGTGTTAAAAATCTGAATTCTTCTAGAGTTCCTGATCTTCTGGGTGTATCAGCGAGTATCTACCATCGAATCACGAAAGTCT
+
55==9=?AABBAABBCCCCCCCCCCCCBBC@@=@@@@;@C?D@CBBCCDB@BCBBB@C?BCBC?D@DDBBBCFDD@CBBCB3BC>AABD?GDCCACCH?CC?AAADCC@CCCCECBB?BFF?B=BCCCCBBD?BBCCACBCCECBBBCBBACCCC?CDD?CB?C?BBBCBBCCC?AADCC8B?CABBBBA1?A@@A<BBBBCCCBCBADDED5CA@AA?A?CC@CCCCCCC@B@BCCCCD@B@BB=ACCCDCCCCEBBBBDDCAA>ABBBB?BDDBBCC=C@@@
@ATNG8:03464:05675
GATGGTAGCGAGCGAGTGTGTATACCAGAAGATCAGGAACTCTAGAAGAATTCAGATTTTTAACACGAGAGTAAACGTAAAAAGAAGGTTTTACAAGACTCACGTTAACAATATTGCAGCAGTACGCACACAATCGAAGCGCAGTAAGGATGGCTAGTGTAACTAGCAAGAATACCACGAAAGCAAGAAAAAAGAAGTACGCCATTAACTATTAACGTACCTGTCTCTTCCGAAACGAATGAGTACTATGTAGAGCTCTATACTACCATCGAATCACGAAAGTCT
+
8:@@<==B@<<==;;;>>>==B:96.5::8==>@@=06265<>==C@BA=@=@@:::===+B<;AD@ABB9;9@6@>94444$4<.5.555&5998>;;;;@@@B?B@CB@CCD;;;AA@@AADCCDDCBCC@CBAA=@@@@@@@C@C@CAA?ACBBBBCC@CBBCCC@BB?BBB@BBAAA:@>@;::::::%:>@??=@BC>??=?:?@?>;?=@@AA@=@A:;;;;5:;ADD>BB?;;;;888@@@AAADA@A@BBBDBBBA??=@@@@A9>????@A7====
@ATNG8:03464:05681
GATGGTAGCTATACGTATATCTATGTACTCATTCGTTTCGGAAGAGACAGGTACGTTAATAGTTAATAGCGTACTTCTTTTTCTTGCTTTCGTGGTATTCTTGCTAGTTACACTAGCCATCCTTACTGCGCTTCGATTGTGTGCGTACTGCTGCAATATTGTTAACGTGAGTCTTGTAAAACCTTCTTTTTACGTTTACTCTCGTGTTAAAAATCTGAATTCTTCTAGAGTTCCTGATCTTCTGGAGATACACATGATACTCTACCATCGAATCACTAAAGTCT
+
AABC?BBBCCCBCCDCCCCCCCBCCCDEGCAA=ADDG>CC?B?CBBCCCC@DBAAA?B@BBAC@D@CBABBCA=C?CCCCC3BC?BCCC>CCBB>BBB=BB<>>?DEF@BBACCAAA>A>@9>9@@>>A>>>:?BBA5<<>?<>=AADAAA??@A<==>=AA:>:>@@??DA@@;???DD5A<A;>>BBB/==99=+------9:8;4<<<:.8??@@;A9@@<@??@@@@=B:>=??AE:==C=?>>@ABB>>>@@@@>=>?@D:>==?A=BA@?@??9@A@@
@ATNG8:03465:05675
ATGGTAGCGCACACATAGATACAGTACTCATTCGTTTCGGAAGAGACAGGTACGTTAATAGTTAATAGCGTACTTCTTTTTCTTGTCTTTCTGTGGTATTCTTGCTAGTTACACTAGCCATCCTTACTGCGCTTCGATTGTGTGCGTACTGCTGCAATATTGTTAACGTGAGTCTTGTAAAACCTTCTTTTTACGTTTACTCTCGTGTTAAAAATCTGAATTCTTCTAGAGTTCCTGATCTTCTGGTAGAGCGTGCATATATCTACCATCGAATCACGAAAGTCT
+
>>>8<A@;;5==;>@BCCCCEDBCBDBA@BA:@?A@;?@<=9==>=BAA7<>ABB@C?BBBD?C@BEBAACDCB?A>>>>0<@<00.::/.--9:699;7;:63338<@?BGCDHHBA?ABB@B@BGCCAAAFACCCC@BBCBCBCBBCCDCCBCC@CBB@BE@DGCCCBBCCCC@CCCCC:C@CADCBBB2BB;;;6;BAAAAABAA5;;;;*;ABBEACACGACCCCD@A?A@CCBBBA@BBB?CCCDFCAAACCCCCDDBBDD@CBCCB@CCCBCCE?EBAA
@ATNG8:03467:05716
GATGGTAGCGCATATCAGCGCAGCCCAGAAGATCAGGAACTCTAGAAGAATTCAGATTTTTAACACGAGAGTAAACGTAAAAAGAAGGTTTTACAAGACTCACGTTAACAATATTCAGCAGTACGCACACAATCGAAGCGCAGTAAGGATGGCTAGTGTAACTAGCAAGAATACCACGAAAGCAAGAAAAAGAAGTACGCTATTAACTATTAACGTACCTGTCTCTTCCGAAACGAATGAGTACCTCTCAGACGCTCGTCCTACCTTCGAATCACGAAAGTCT
+
CCBB?B:<;ADEFCCCCBBABBCCD>BCC?CDCCAA>B@CCCABBD@AC?A?BBCBCCCC5C@CBBBFCDCBAB<@B>>>?>0?A>C4;;;6;BB@CBCCDDBBB?C?CC?CCC?CAAAACCDCCCCCCCC@CCCC?BBBDBCBD?D@DAA?ACCCCCCB?BCCBAA@CC???A>@@??=8??=9?@?@A2BC@D?>>BCCBB?B?BCCD<?<?BDBB@CCBBBBC@B?BEF>CBA?ACCBCCC?AAABBBCCCCCCBBB>BBB>B?A@@?CC==;@@:A@::
@ATNG8:03420:05728
GATGGTAGCGCATATCAGCGCAGCCCAGAAGATCAGGAACTCTAGAAGAATTCAGATTTTTAACACGAGAGTAAACGTAAAAAGAAGGTTTTACAAGACTCACGTTAACAATATTGCAGCAGTACGCACACAATCGAAGCGCAGTAAGGATGGCTAGTGTAACTAGCAAGAATACCACGAAAGCAAGAAAAAGAAGTACGCTATTAACTATTAACGTACCTGTCTCTTCCGAAACGAATGAGTACGATGAGATCTCGTGTCTACCATCGAATCACGAAAGTCT
+
=>BB?CBBBCDDBBBCDBBBCCCCC>CCCABCCFA@?@@BBCBBBC@BB@A>@>@?@@@@0>>BBABBCCCCDD>@B99:9:*;C>C4;;;*;CB?CBBBECDCC?C@DD?BBB?BCBBBBCCAAADDDDDD?BCBC@CBCDCCAA<@=@9999CCDDCCB?BBBBBB>@@>AAA=@@@@?8???<AAABB3BB?B?>>BBB@?<@<@@CD<><>AEEC@AA@BACA<@;@@@<AJC@CBBBBBCAAABBBB777@@BBBBAAC?BB@<;<>ACCAA@;@A@@
@ATNG8:03420:05735
GATGGTAGGACGAGCGTCTGAGAGGTACTCATTCGTTTCGGAAGAGACAGGTACGTTAATAGTTAATAGCGTACTTCTTTTTCTTGCTTTCGTGGTATTCTTGCTAGTTACACTAGCCATCCTTACTGCGCTTCGATTGTGTGCGTACTGCTGCAATATTGTTAACGTGAGTCTTGTAAAACCTTCTTTTTACGTTTACTCTCGTGTTAAAAATCTGAATTCTTCTAGAGTTCCTGATCTTCTGGGCTGCGCTGATATGCGCTACCATCGAATCACGAAAGTCTT
+
@@BB@CDH@BBBBBBBCCCCDCCC?BCBBB:9::CCC=AA@D?CCCCCCD@BB@@CADABBBB?B@CCDE@@AFG@@AAA@0@B<@ABB=@CBB?BBB=BB=A@@CCCAFGDBBBDD?CBC?C?CDCCCCBB?BBBB?BCCDCCDBCBCBCBBBB?CCD?BB@B?ABCCCBCED@A::::6:=B;::999*:BDCC=BBDCCDCCCC<@@@@0@BBBB?B@BB@CCCBCCC@C@CCCCCC?B@AB:BABAABBBBCCBBBCCCDD@BBBBB@BCCDBBB>BCCC@
@ATNG8:03421:05732
GATGGTAGTGTCATATGAGAGTGTGTACTCATTCGTTTCGGAAGAGACAGGTACGTTAATAGTTAATAGCGTACTTCTTTTTCTTGCTTTCGTGGTATTCTTGCTAGTTACACTAGCCATCCTTACTGCGCTTCGATTGTGTGCGTACTGCTGCAATATTGTTAACGTGAGTCTTGTAAAACCTTCTTTTTACGTTTACTCTCGTGTTAAAAATCTGAATTCTTCTAGAGTTCCTGATCTTCTGGTCTACTACCTGTACTCTACCATCGAATCACGAAAGTCT
+
=BBC?BBCBBBBB?@CECCCCCCCCBBABB:;7;AAA<BD@E@BBCCDCC@CCBBB@D?CCCB>A<@CDBBBCA@=;;;;;*<C<@?@A;A<?@=@BB?BB@AABECC@DDDDCDBC?ACC=B?B@@@@BBB?CCCCBCBBCCCCCCCCBCCCCD@DBB?BB?C@CAA@@@EFC@BBBCC;C?B?AAAAA2@BDCC>CBB@@@BBCB?BJJJ5D;;;C?C?BB?BBBCBBB@B@CEEGCC?BAA?B;;;CCCE@CCCCCBBBCB?B9::B?BBCCDID>CA@@
@ATNG8:03424:05749
GATGGTAGTCTCAGATAGTCTATAGTACTCATTCGTTTCGGAAGAGACAGGTACGTTAATAGTTAATAGCGTACTTCTTTTTCTTGCTTTCGTGGTATTCTTGCTAGTTACACTAGCCATCCTTACTGCGCTTCGATTGTGTGCGTACTGCTGCAATATTGTTAATCGTGAGTCTTGTAAAACCTTCTTTTACGTTTACTCTCGTGTTAAAAATCTGAATTCTTCTAGAGTTCCTGATCTTCTGGACAGAGTGTGCAGATACTACCATCGAATCACGAAAGTCT
+
5;958===CCB>?@@BBCBB99566666>><<9<===6=B8B>ACCCAA;496?==:B>A@9:55054===<<<;344444$9;.59@?694596;997<<169>>9;6;@A>??AA<ACC@C@FDECDAAA@BCBB@CECCCDB;;;@@;;9>@;900:;:6:)----///8:83///77+7272/555&5999=065@666;=<;)////$/////7<49;<>;>:>99058==<<<>:696@@@@C999@<50/<=00/<<;<=@@CC@BB;::??6?;;;
@ATNG8:03425:05751
GATGGTAGGCACTGCGCACACATCCCAGAAGATCAGGAACTCTAGAAGAATTCAGATTTTTAACACGAGAGTAAACGTAAAAAGAAGGTTTTACAAGACTCACGTTAACAATATTGCAGCAGTACGCACACAATCGAAGCGCAGTAAGGATGGCTAGTGTAACTAGCAAGAATACCACGAAAGCAAGAAAAAGAAGTACGCTATTAACTATTAACGTACCTGTCTCTTCCGAAACGAATGAGTACACATCGTCGTGTCGTGCTACCATCGAATCACGAAAGTCT
+
@ABA?ABB=BB@@@BBBCGCCCCGC>BBB>ABBB;;9;>BCCCCCC@BB?B?AB@;;;::'95<:<BA<A<<=?77344444$5;8>2999&5;<6<A;ACB=BB@GACB?B@@=@A@?ADDCDCCCCBBBA?;;;@69:@?@??A=A@B;;89EDDDC??=?????@<@@9??>8:999:3:::6<CCCD2BA?BBBA865993727::;.607;A@A@CCBCABB8:8:AD6@::5:ABBBCCBBBBBBBCBBBBCC?>????>AA???=@@@A@AA<@AAA
@ATNG8:03428:05748
GATGGTAGTGCGTAGGAGAGAGACCCAGAAGATCAGGAACTCTAGAAGAATTCAGATTTTTAACACGAGAGTAAACGTAAAAAGAAGGTTTTACAAGACTCACGTTAACAATATTGCAGCAGTACGCACACAATCGAAGCGCAGTAAGGATGGCTAGTGTAACTAGCAAGAATACCACGAAAGCAAGAAAAAGAAGTACGCTATTAACTATTAACGTACCTGTCTCTTCCGAAACGAATGAGTACACACTCTCATATGACACTACCATCGAATCACGAAAGTCT
+
//::2/////49999456655<555)559.5999;;7;:??==<9=8:9.4598///666'616:7::<;;///(///::::+:;5;.555&5;;7555;;555;5:54504<;7:;:<@@9659=95559:5>;>@8<?;>A@@@??:6667;<A>??;B?A?=B>>9;=8777/35577/--,(,2666(,,(////322272739222,2386<<<8<<443//)/)//:277747/33::=:;;=:88///7699::<;;;4/////1777;A>>7=665
@ATNG8:03431:05749
GATTAGTGTGTCTCTGAGAGTAGTACTCATTCGTTTCGGAAGAGACAGGTACGTTAATAGTTAATAGCGTACTTCTTTTTCTTGCTTTCGTGGTATTCTTGCTAGTTACACTAGCCATCCTTACTGCGCTTCGATTGTGTGCGTACTGCTGCAATATTGTTAACGTGAGTCTTGTAAAACCTTCTTTTTACGTTTACTCTCGTGTTAAAAATCTGAATTCTTCTAGAGTTCCTATCTTCTGGACGACGCGCACTGACACTACCATCGAATCACGAAAGTCT
+
CCC?CCBBBBBBCCBECCCCCAABCCFCAA?@BCC>AA@C?CBBBBCB?CCCCC>A>ACCC@C@CCCCCCCCC?99999'9?:@?CB=BC@A<@@A;@A;::;CCDACCECCCCC@BBB?C@CCCB@@??;?@BB@ICCGBBBCCBBBCCCCD?BBB?BB?C?CCCCAABCC<B::::.;>B=:;;;;*;BBBC=BADHCCCCCD@EFIE5C;;;B@B@DE@CCCCCBB?B@BDDAA>ABB?BB:;;BBBBBABBAAABBCCACBCBD?BCBCCCI?CABB
@ATNG8:03433:05732
GATGGTAGCAGACGTGACAGAGCGCCAGAAGATCAGGAACTCTAGAAGAATTCAGATTTTTAACACGAGAGTAAACGTAAAAAGAAGGTTTTACAAGACTCACGTTAACAATATTGCAGCAGTACGCACACAATCGAAGCGCAGTAAGGATGGCTAGTGTAACTAGCAAGAATACCACGAAAGCAAGAAAAAGAAGTACGCTATTAACTATTAACGTACCTGTCTCTTCCGAAACGAATGAGTACGTGTGCGACGTGTCTCCTACCATCGAATCACGAAAGTCT
+
56??;><@B@>><A=B=>CCJ<:;G@BBC@BBBCBB?B?BAB???A>??=?@BBAA@A@@,@499?BA?BA>=;7<=??===,==9=;@>>4AAA>BDCBBCBBB?A=AA=ABB=AAAACCCCCCDCCBCCC@A@@@?BACCCBBB?B@B@@=@BBCBDBB?AAABAB?BB?BBB?BBBBC:???9?@@@A2AB?BBCBBB@@A;>;>>>?:=8=?BBB?@A@BCCC@C?BBB>CCB?AABBBBABAA???@@@BBBBB==8<@C6=<<==4:8??800+0000
@ATNG8:03445:05729
GTTGGTAGCTCTGCTCTGACTCTCGTACTCATTCGTTTCGGAAGAGACAGGTACGTTAATAGTTAATAGCGTACTTCTTTTTCTTGCTTTCGTGGTATTCTTGCTAGTTACACTAGCCATCCTTACTGCGCTTCGATTGTGTGCGTACTGCTGCAATATTGTTAACGTGAGTCTTGTAAAACCTTCTTTTTACGTTTACTCTCGTGTTAAAAATCTGAATTCTTCTAGAGTTCCTGATCTTCTGGGTCTACGCTCGTCGCGCACCATCGAATCACGAAAGTCT
+
CB?B@CBBCBCCCBBBBBCCCCDBBBDEECA@@ACCD>BB?C@BCBBCDC@BCC<;;;@DBCC@C@CCDCCCDDC?@@@@@,=C<@@BC>BCAB?BCC?BB8;;BCDEAGCCBBCCC@DCD?@?ADDDDCCD@C@@@@CBBBCCBCBBBBBBBBB@BBB?CC@C@CCCCBBBCD?BCCCC;C?C9;:::9*9BDCD>CBBCCCBBBC=AAAA0@BBBC@D@CC@BBBCBBB?B@BCCBAA<@?@A:BBBBDCCFC@@@BBBCBD@BBBBB@BBBBCCF>D@@@
@ATNG8:03449:05725
GATGGTAGTGCGTGAGAGAGAGACCCAGAAGATCAGGAACTCTAGAAGAATTCAGATTTTTAACACGAGAGTAAACGTAAAAAGAAGGTTTTACAAGACTCACGTTAACAATATTGCAGCAGTACGCACACAATCGAAGCGCAGTAAGGATGGCTAGTGTAACTAGCAAGAATACCACGAAAGCAAGAAAAAAGAAGTTCGCTATTAACTATTAACGTACCTGTCTCTTCCGAAACGAATGAGTACTGTATCTATGTGTGCGCTACCATCGAATCACGAAAGTCT
+
55??7;CCCBBB6:6DAA@BAA;;;)6@@9=B>6668A:>B<??;<7;<9B?@A:93888'849:==B@A:==>59999444$492439990;@B?BBBCCCCCC@C@EE?BAC>BBCFCBBCCCCIAAABA=AB@@<@AAABBCC@C@C;;;;CCCBBCB@DBBBCB@??=@BB?BBA@@:==>;99::99%9?9;?<AC?A?A;:2>>A97>;<>???<A::;;8918:?@B:BAA=A>>>>AA???@@@=>=BBA@@???@@@;@A<<=9@DA====5=>>>
@ATNG8:03465:05731
GATGGTAGGCGAGAGTGAGACGCAGTACTCATTCGTTTCGGAAGAGACAGGTACGTTAATAGTTAATAGCGTACTTCTTTTTCTTGCTTTCGTGGTATTCTTGCTAGTTACACTAGCCATCCTTACTGCGCTTCGATTGTGTGCGTACTGCTGCAATATTGTTAACGTGAGTCTTGTAAAACCTTCTTTTTACGTTTACTCTCGTGTTAAAAATCTGAATTCTTCTAGAGTTCCTGATCTTCTGGGTGCGCTACAGTCTCTCTACCATCGAATCACGAAAGTCT
+
;;BB?BBB@BBBDDCCCCCDAAACEEDCCCA@<?@@B:A@;@=@BBDEBB>BDCAA>A@C?AA>A?AAAABBBA@<98777(8@;@?@@<@CBB?ACC?BB<==>BBB?ABBBBBA<8<@@;A7<>@@>=::;AA>>9>>>>>>===BBAA:::C;??A<AA<@<@>@@>@>?>:?@>>>3>9<466555'6=<:<3<=<688A<>>=ADDD/A>>??=D<AA<AAAA::8:>8<=>==?:?@@@7;;;@>>???<=>@>>>B?>:?8::><@;;>>>>3?>:8
@ATNG8:03466:05758
GATGGTAGGCACTGCGCACACATCCCAGAAGATCAGGAACTCTAGAAGAATTCAGATTTTTAACACGAGAGTAAACGTAAAAAGAAGGTTTTACAAGACTCACGTTAACAATATTGCAGCAGTACGCACACAATCGAAGCGCAGTAAGGATGGCTAGTGTAACTAGCAAGAATACCACGAAAGCAAGAAAAAGAAGTACGCTATTAACTATTAACGTACCTGTCTCTTCCGAAACGAATGAGTACTGTATCTATGTGTGCGCTACCATCGAATCACGAAAGTCT
+
55<<8<BB?BBBBBBBBBCCCCCCC>CCC?BCCBBC@FBGECBBBC@CC@C@BBAACDDE3D@CBCBBBCB???:?@BDCCC5CC@C@CFE<DDF@AAABFCFBB?B?CC@DBB?BBCBCCCCBBBCCCCBB?CDBB@BBBCBBBC>C@C??>?CCCCCCB?BCCCBB@BB?BCC?BBBBA=@@@=ABBBB3BC?CA@@BAAAA;<;>@AA;?;>ABA@>AB@??A@>A?BCC=B@@>>BBCCACCCCAAAABBBCBBBBB>>??=BB;;<=@?;:@@@<?000
@ATNG8:03481:05126
GATGGTAGCATCTGCATACTCACCAGAAGATCAGGAACTCTAGAAGAATTCAGATTTTTAATACGAGAGTAAACGTAAAAAGAAGGTTTTTACAAGACTCACGTTAACAATATTGCAGCAGTACGCACACAATCGAAGCGCAGTAAGGATGGCTAGTGTAACTAGCAAGAATACCACGAAAGCAAGAAAAAGAAGTACGCTATTAACTATTAACGTACCTGTCTCTTCCGAAACGAATAGTACGATGAGAGAGCTCTCTCTACCATCGAATCACGAAAGTCT
+
:@@@>ABBBDBBBCCCDDDCCAA?ACCBCCBBBA?A=AABBBBB?BB?A?AA@A?AAA.:587?AA>??AAD>D???DDE3AA>A?BBCC+44=8=;888999;;@6556>9=8=899====;;;@@@@@@<@G??:>>AAAA??:?<A>><>>>A@@>>:>@@?BBABB?BB@:>>:;;1;=<8=>=>>/;;5;?>?>@>>?17/8;;;8=8=C;;;<?A@;;;>1918;A4???<?ECCCB;????>>B>@@@===BAA;;6;===@=AC>;;;=4====
@ATNG8:03484:05137
GATGGTAGTAGTACACTAGTCATACCAGAAGATCAGGAACTCTAGAAGAATTCAGATTTTTAACACGAGAGTAAACGTAAAAAGAAGGTTTTACAAGACTCACGTTAACAATATTGCAGCAGTACGCACACAATCGAAGCGCAGTAAGGATGGCTAGGAACTAGCAAGAATACCACGAAAAGCAAGAAAAAGAAGTACGCTATTAACTATTAACGTACCTTTCTCTTCCGAAACGAATGAGTACATAGATATACGTATAGCTACATCGAATCACGAAAGTCT
+
::5;644<?@@A>BCAAACCCBBCCA;;;@@@@DBB5<5<AA::6B:=A;@<@>;;;>>>+>:==B@A@AA@AA99899999'9@=?4999*0==9>0//<::=C<C:BB8B@@=@BBBCCBBCGCDCCDCC?BA;<9;BBBBA@?<@>A@?<?CC>9B?;?:?==5;94444.4:4444&4883:=>=?+;<8;::::989<.5.5==>4:49>==B299)988:5;5:9=19;<8<@=956;?:<AB??>?98888??ABAAABDDC@BBA@@?@8>>:;
@ATNG8:03489:05132
GATGGTAGAGAGACTGTAGCGCACCCAGAAGATCAGGAACTCTAGAAGAATTCAGATTTTTAACACGAGAGTAAACGTAAAAAGAAGGTTTTACAAGACTCACGTTAACAATATTGCAGCAGTACGCACACAATCGAAGCGCAGTAATGATGGCTAGGTAACTAGCAAGAATACCACGAAAAAGCAAGAAAAAGAAGTACGCTATTAACTATTAACGTACCTGTCTCTTCCGAAACGAATGAGTACGATGAGATCTCGTGTGCTACCATCGAATCACGAAAGTCT
+
;>@A866>>CCCBA@@DBB@BCAAA:ABB>@AA9;58@7<?@?@?A>AA?C?@>=97999'84=>////888991////:::(//)5.555&5<<7=>A;;=<5:2;;??9??@<@B@?ABBBAAABCBB@@=@@@@;@@@AABAA=???:943;88289633399:38828876;933333$3883:9CC>*9949233872331827?BC@C>@AFDC?998AAAA<B;AAD9?AB@BBBBABDCCB???@@AAAAAB;;;?==8=????=AAA@===6=>=>
@ATNG8:03497:05159
GATGGTAGCACGACACGACGATGTGTACTCATTCGTTTCGGAAGAGACAGGTACGTTAATAGTTAATAGCGTACTTCTTTTTCTTGCTTTCGTGGTATTCTTGCTAGTTACACTAGCCATCCTTACTGCGCTTCGATTGTGTGCGTACTGCTGCAATATTGTTAACGTGAGTCTTGTAAAACCTTCTTTTTACGTTTTACTCTCGTGTTAAAAATCTGAATTCTTCTAGAGTTCCTGATCTTCTGTATGACTAGTGTACTACTAATCGAATCACGAAAAGTCT
+
BBBA@CDBBBB@;@C@@BB<69BCCDCCBC99;9DDD?CC@C@CCCCCCC@CCCBB@B@CBCC@C@AAACCCC=C?CCCCC3BB?@???7>ABB?CCCAAB>A@ABBC?BCCBAAAA>BAA8=:>A>>>@>>:?ABB<=<<<>=>>B@@@CAAAA;@@@<A@<@<A@=>>@@@@<@ABBA5A=C=>::::*79,,,,),,,,,,56-.(.333'38:;;6=55818???>>>=B:==??==9==@@@@@@A???AAB@?:::AC;>==>;AA=:5555(6=;;
@ATNG8:03497:05162
GATGGTAGCTATACGTATATCTATGTACTCATTCGTTTCGGAAGAGACAGGTACGTTAATAGTTAATAGCGTACTTCTTTTTCTTGCTTTCGTGGTATTCTTGCTAGTTACACTAGCCATCCTTACTGCGCTTCGATTGTGTGCGTACTGCTGCAATATTGTTAACGTGAGTCTTGTAAAACCTTCTTTTTACGTTTACTCTCGTGTTAAAAATCTTAATTCTTCTAGAGTTCCTGATCTTCTGGACAAAGTGTGCAGATACTACCATCGATTCACGAAGTCT
+
BBBB@BBBCBEECCBBBCFHCCCBBBA@BFFEACAA@<AC@CA@@@CCCD@BCCCC?A?ABCC@C@CBABCDC=B>AA???1@D;>?BC;BCCC?BBA>?>;??=A::49ABBBDCD?AAB<?;?BBA??>><>AAA<@@A?>>>@AB@@????@<>>>=@@7:7:?>>>AB;;6:>>>?5?<A<;;;;:*:<888*8<>:;;===>5;;;:+9=@:>383/=7>///;:<7=5:==AGE=;;;;988>0:;;??A=;;;=///67<:>>@A6;;>;;5;;;;
@ATNG8:03499:05130
GATGGTAGAGTATCATGTGTATCTCCAGAAGATCAGGAACTCTAGAAGAATTCAGATTTTTAACACGAGAGTAAACGTAAAAAGAAGGTTTTACAAGACTCACGTTAACAATATTGCAGCAGTACGCACACAATCGAAGCGCAGTAAGGATGGCTAGTGTAACTAGCAAGAATACCACGAAAGCAAGAAAAAGAAGTACGCTATTAACTATTAACGTACCTGTCTCTTCCGAAACGAATGAGTACTACTCTCAGAGACACACTACCATCGAATCACGAAAGTCT
+
44458=>>>A==>?A==?>>=<;59.49<.55::<<:=;>>>CC>A?99469<:;;==;;$525969>;9;66606=AB>B>055.5.555&555.5<9444444.4.4949;;7;;<<=A@>>==95555;7<<<>:=AABBBED@FACBB=@@A@@B>F@CCCBAA=>=9=??178;;;379>074;;;)37.3333:::;;/3.3;5505687@A;296=====?B<@@>8:9505;<<<<<====BBBBBB@AABA887@?=BBB==68777555)5;==
@ATNG8:03501:05162
GATAGCACGAGTCACTCATATCCAGAAGATCAGGAACTCTAGAAGAATTCAGATTTTTAACACGAGAGTAAACGTAAAAAGAAGGTTTTACAAGACTCACGTTAACAATATTGCAGCAGTACGCACACAATCGAAGCGCAGTAAGGATGGCTAGTGTAACTAGCAAGAATACCACGAAAGCAAGAAAAAAGAAGTACGCTATTAACTATTAACGTACCTGTCTCTTTCCGAAACGAATGAGTACGATGAGAGAGCTCTCTCTACCATCGAATCACGAAAGTCT
+
B>>BBDDBB@B>BD<BBCCCCC@BBB?BBAABB?B@CGCBBBIAFE@B@CCBCCEEE5B?BBBCCCBBBBB=BBCBDDD5@A?B?BED;CCCACAABBBB;;:;?AC?@@@:;<AABDCCCCCCCDCBB=AD@@<@@@BCCCB?C@;;;?B@@AABCCABBBBCC?CAACCC799BBA;@??;?BCCCC)CE?BAAABB@??<?<===D6;5;=A@@=@@@@@BBB=C?BBB:A::8:BBABBBBBBBBCAAABBA===>????<?>>=A<A;?>?==699:?
@ATNG8:03502:05160
GATGGTAGTGTCATATGAGAGTGTGTACTCATTCGTTTCGGAAGAGACAGGTACGTTAATAGTTAATAGCGTACTTCTTTTTCTTGCTTCGTGGTATTCTTGCTAGTTACACTAGCCATCCTTACTGCGCTTCGATTGTGTGCGTACTGCTGCAATATTGTTAACGTGAGTCTTGTAAAACCTTCTTTTTACGTTTACTCTCGTGTTAAAAATCTGAATTCTTCTAGAGTTTCCTGATCTTCTGGAGATATCATCAGCGAGCTACCATTGAATTCACGAAAGTCT
+
779<7<FAA<><@<<<66665::;9;;:999=055:>4<<7<855/9///)/////297<<::06.655=><:;:697777$//)/793////)/9;39<7666===5;;===9554995.5.55;<5555.59;:6;;::://///://5:54.555.4<3935559::==>:<<@DD4949.49999,=@?>>6</.-------(-888$-////)/4<<9<;9<<555)5.44<>5/)///)//9::;<<666;?=<<<///)//499)5.5554<=/66<<
@ATNG8:03503:05123
GATGGTAGCTCTGCTCTGACTCTCGTACTCATTCGTTTTCGGAAGAGACAGGTACGTTAATAGTTAATAGCGTACTTCTTTTTCTTGCTTTCGTGGTATTCTTGCTAGTTACACTAGCCATCCTTACTGCGCTTCGATTGTGTGCGTACTGCTGCAATATTGTTAACGTGAGTCTTGTAAAACCTTCTTTTTTTACGTTTACTCTCGTGTTAAAAATCTGAATTCTTCTAGAGTTCCTGATCTTCTGGGTCTACGCTCGTCGCGCTACCATCGAATCACGAAAGTCT
+
55<<8:;;BA<<ABBCCCCCCCBCCCCCCC?=9=::::&:<395;==CCCD@CDCCD?A?ABCC@B?BCCCCBABB?A@B@@0>@=ABCD=BCBB>B;<5;A7;;@DCCACGCCCCCD@CCC@B@CCBBBDCB@BCCC@CCCCCCBCCCBAA@CCC@CCC@BA>B@DDBBBBCCCACBBBB9A>B=;;;;;;;#;CCBA>CBCCCCDBBB4;;;;*;@ABG@CGFGAA@@@@@B>B?BBBCBB<@;;;0;C@@CCCCCDCCBBBBBAA>ABFCB?BDEDBA@:@:::
@ATNG8:03504:05145
GATGGTAGAGAGAGCTCTCTCATCGTACTCATTCGTTTCGGAAGAGACAGGTACGTTAATAGTTAATAGCGTACTTCTTTTTCTTGCTTTCGTGGTATTCTTGCTAGTTACACTAGCCATCCTTACTGCGCTTCGATTGTGTGCGTACTGCTGCAATATTGTTAACGTGAGTCTTGTAAAACCTTCTTTTTACGTTTACTCTCGTGTTAAAAATCTGAATTCTTCTAGAGTTCCTGATCTTCTGGTGTCTGATCTGTATCACTACCATCGAATCACGAAAGTCT
+
AB@@=ABAAB@@@CB996@C@>HCC@<<<>BF@CBBC>BEBCADCCBA@@6:9@@A=@>AAAA@C?BBAAA?@=B>BBCCC3BB>AAAF>BB@?9=90*0=:000/6606:::;;BB@8::7>:=?D>>==@=E???<@@@???A===@AA9:9:5788;==8=;===A;;;>B:==??>/>1838?BCB/A?:;;3;??@@?<://*-777+7-//=6=7??<@@A==<>;>:==<<//-/<;79==:::===@@@@D==>>==;?@@>><>?@@@AD;?@99
@ATNG8:03506:05152
GATGGTAGAGAGACTGTAGCGCACCAGAAGATCAGGAACTCTAGAAGAATTCAGAATTTTTAACACGAGAGTAAACGTTAAAAAGAAGGTTTTACAAGACTCACGTTAACAATATTGCAGCAGTACGCACACAATCGAAGCGCAGTAAGGATGGCTAGTGTAACTAGCAAGAATACCACGAAAGCAAGAAAAAAGAAGTTACGCTATTAACTATTAACGTACCTGTCTCTTCCGAAACGAATGAGTACCTCTCAGACGCTCGTCCTACCATCGAATCACGAAAGTCT
+
<<AC<?DB@AACB;::B@>>><00*/7727;==??7;8=55555<8<<9<696--(-777$-(-66///9999:2:35.4;;;'49.5.555&5;;6<<;;;<;<@<@;??7<;B84495959;9?;666;@@@@D@B>AABABBBB?C=@??;@;;8</0/6:99<<<:==98887=<;;;,333269;;;;%660//(/89::89595977605258???<@00000>:B99:C:@983887788=143<>;;;///66622+25606622228599:::1:=<:
@ATNG8:03506:05157
GATGGTAGACACGTGTGCTCTCTCGTACTCATTCGTTTCGGAAGAGACAGGTACGTTAATAGTTAATAGCGTACTTCTTTTTCTTGCTTTCGTGGTATTTCTTGCTTAGTTACACTAGCCATCCTTACTGCTGCTTCGATTGTGTGCGTACTGCTGCAATATTGTTAACGTGAGTCTTGTAAAACCTTTCTTTTTACGTTTACTCTCTTGTTAAAAAATTCTGAATTTCTTTCTAGAGTTCCTGATCTTTCTGGTAGTAGCGTGCATATATCACCATCGAATCACGTAAACGTCTAT
+
//9939?ABBB666>666;>665;>566<;;95:59949@;@=BA@??:;2:4:883:79:>@9?;>>ACC@A@A8CBFCC1>>;;88858=;;-7333(33,373189=5?<8=B<85;2226;6::://..53267--(---877955588:6697276<9<>5;377877777847;?AA.;,55(57888*77333)------50592>AAAA&5.5<99189.977,7:7>=;><A38699:<=5:679==///@:98=;:888:;;==8<>:;:6///33377-22-..38
@ATNG8:03509:05160
GATGGTAGCTCTGCTCTGACTCTCGTACTCATTCTTTTCGGAAGAGACAGGTACGTTAATAGTTAATAGCGTACTTCTTTTTCTTGCTTTCGTGGTATTCTTGCTAGTTACACTAGCCATCCTTACTGCGCTTCGATTGTGTGCGTACTGCTGCAATATTGTTAACGTGAGTCTTGTAAAACCTTCTTTTTACGTTTACTCTCGTGTTAAAAATCTGAATTCTTCTAGAGTTCCTGATCTTCTGGATACACTCATTGCACCTACATCGAATCACCGAAAGTCT
+
><@C;?<<>>===>>BBBBBBBB>>??@<@>@::999*9?<@?BBBBCBA>AA@??>B9:8BB9B@AABCBBB@>4;;777'7;5:@<?6:<;B;><C???;>@@>@@4:9@??9>=<=<<5:5:=??@;;<:==BC388;A>868=>>=885;=/7593796;:>898=:555688@AA,;/6-579:;(;;655(226688//.96<<<<+3887868/664///877<;@9<=<<<A7:;?;?@A?@?@@@A;@=@@7<///76666;?>;589919///
@ATNG8:03512:05124
GATGGTAGCGCACACATAGATACAGTACTCATTCGTTTCGGAAGAGACAGGTACGTTAATAGTTAATAGCGTACTTCTTTTTCTTGTCTTTTCTGTGGTATTCTTGCTAGTTACACTAGCCATCCTTACTGCGCTTCGATTGTGTGCGTACTGCTGCAATATTGTTAACGTGAGTCTTGTAAAACCTTCTTTTTTTACGTTTACTCTCGTGTTAAAAATCTGAATTCTTCTAGAGTTCCTGATCTTCTGGCTCTCGTAGACAGATACTACCATCGAATCACGAAAGTCT
+
4:::5;<<ABCC@@ABAACCCCA@AB@>:>;905:>=9=A=;0556;;BA;?@;>;=@:>@AB<A=@CC@===:=899444$9B;<=;;::&9389:499;4984888>?A@CEDDCCDC@BEC@C@CCCCCECC@CCCC@BBBBCBBBCDDCC@AAD@C997:@=@=BBCBACCA@?@DDDD;C@D@BAAAAAA#BCBBC=BCCCCCCCCD29:9:(;B@BE@C@EFBCCCCC9:7;?BCCCCB?BBC@DBBBBCCCBCCCCCCCDCCC@CDBBC?CB@ABA@:@@99
@ATNG8:03518:05168
GATGGTAGGTGCACATGAGTGTATCCAGAAGATCAGGAACTACTAGAAGAATTTCAGATTTTTAACACGAGAAGTAAACGTAAAAAAGAAGGTTTTACAAGACTCACGTTAACAATATTGCAGCAGTACGCACACAATCGAAGCGCAGTAAGGATGGCTAGTGTAACTAGCAAGAATACCACGAAAGCAAGAAAAAAGAAGTACGCTATTAACTATTAACGTACCTGTCTCTTCCGAAACGAATGAGTACGATGAGAGAGCTCTCTCTACCATCGAATCACGAAAGTCT
+
=?;:8:5405599;>>A@B;55:95.544.44<443-/17///////)44.49044444444$434//////)/:::3<<<<<<<:$55.5.5::0<>B?BBBBBBCCC@D@CC?CCC?BBBAAACCCCCCCCCBB>B@@@=@:;;@A@A>A>B;;8;CCCCBDB@DCCCBA?BD@??@@AAAAA<ABB>AA@@@@'@@??>>?BBBAB?B?@B@A3808>BAB?CDAAACC>A>;;;/;<;5;;;A@@@?@:88=>>??@BBABBC>><<?999?397?;>:@8@900
@ATNG8:03519:05163
GATGGTAGTGATACAGATCAGACACCAGAAGATCAGGAACTCTAGAAGAATTCAGATTTTTAACACGAGAGTAAACGTAAAAAGAAGGTTTTACAAGACTCACGTTAACAATATTGCAGCAGTACGCACACAATCGAAAGCGCAGTAAGGATGGCTAGTGTAACTAGCAAGAATACCACGAAAGCAAGAAAAAAGAAGTACGCTATTAACTATTAACGTACCTGTCTCTTCCGAAACGGATGAGTACAGAGAGTACGATATGTCTAATCGAATCACGAAAGTCT
+
B=@C0445545@BBCCCBCHGCCCC@BBB@CB@@@@<@;AAB@??B@BB>A?BBBB::::+:6;:8888;?333,38:::<<)::7;.444&5::9?=BBCDDAA>@?BB>BDC=AACCCDDCBBBCCCCDF?BA;::0;@@@B;;9:>:>>?7?BBBBBBD?CCCB@?=@B=ABA499999,8779@BBBBB)BC?=978CCCCB?B?B>>B6;8;EBBC@@@@;:9A?A?ABA=9:7:A???BBABBBBBBC999BBBCBDABB?B???=@BAA?>>8?999
@ATNG8:03476:05207
GATGGTAGCACACGAGATCTCATCGTACTCATTCGTTTCGGAAGAGACAGGTACGTTAATAGTTAATAGCGTACTTCTTTTTCTTGCTTTCGTGGTATTCTTGCTAGTTACACTAGCCATCCTTACTGCGCTTCGATTGTGTGCGTACTGCTGCAATATTGTTAACGTGAGTCTTGTAAAACCTTCTTTTTACGTTTACTCTCGTGTTAAAAATCTGAATTCTTCTAGAGTTCCTGATCTTCTGGTATACACACTCGCTCGCTACCATCGAATCACGAAAGTCT
+
?@BB?@ACCBA<;;;@BCCCCC>>BC@@@BBC@CCIG>BC9;8;BBABFC@CB@@@>B?BCCF@C?@CBBCBBDA?99999)9A:>?CB>B==B>BBA=AA789@A??<?ABBBBBA?CCB;?;@@A@@===;>>AA:=;>=<<====>>C>>>A8;;;=>?;><>>>?A>>>@:>===>5==B=@@@@@/?????9;;;????>;;77@@@,=///=6<6@A=BB@@=<=<B=B?;;;;5;;@<AA==>?==/--9--/;;<?A<;;;BC<>>@A???8==??
@ATNG8:03478:05198
GATGGTAGGCACGTAGAGCGCACACATCCCAGAAGATCAGGAACTCTAGAAGAATTCAGATTTTTAACACGAGAGTAAACGTAAAAAGAATGGTTTTACAAGACTCACGTTAACAATATTGCAGCAGTACGCACACAATCGAAGCGCAGTAAGGATGGCTAGTGTAACTAGCAAGAATACCACGAAAGCAAGAAAAAAGAAGTACGCTATTAACTATTAACGTACCTGTCTCTTCCGAAACGAATGAGTACACACTCTCGATATGACACTATCGAATCACGAAAAGTCT
+
@=BB>>780-,,,,,,,,,,7::65599;14555555;>?:@<>?><<6505<6;67:------$-(---//:::77;1//--555'56(--3:::/<:9496695::5666:>=8@?@7;@>>@;99ACCFEDBBA@@B00-0><>>A??;>?B:;7:@@?CC>C?BBBBCB?CC=??@:?<773)38;4777788%9>8794C?888>7;65777174:9>>?8955;<<<:>9=A@9@8817=?99888733;99///88668889783222272434444&3;;3
@ATNG8:03489:05193
GATGGTAGTGTGTCTCTGAGAGTAGTACTCATTCGTTTCGGAAGAGACAGGTACGTTAATAGTTAATAGCGTACTTCTTTTTCTTGCTTTCGTGGTATTCTTGCTAGTTACACTAGCCATCCTTACTGCGCTTCGATTGTGTGCGTACTGCTGCAATATTGTTAACGTGAGTCTTGTAAAACCTTCTTTTTACGTTTACTCTCGTGTTAAAAATCTGAATTCTTCTAGAGTTCCTGATCTTCTGGAGATACACATGATACTCTACCATCGAATCACGAAAGTCT
+
;<<=:>>?@@:;5955:669CBCCCCCCCC<A>ABB><AA8A@DDDCCBB?BBBBEAHAIAAA?A?ACBBBBA;?=>==@@0>C;@;;;/;==9.55<96626<<<<@=@?B@AB@?;?@D?B@;;:BB@BB?BBBC@CCCBBB;;;BAAABBAA>A;;4:?9>8>>>==?A>>9=999:-:2:49=>=@0?BAAA;A;;:@@;::?4:9::(:9@:949=BB=@@@@;9;:@:?ABBCC@@@@8;9@BB;;;BA@@BBBAA@;;4:9??A;AAB@@@D=@@C;
@ATNG8:03492:05212
GATGGTAGCTCTGCTCTGACTCTCGTACTCATTCGTTTCGGAAGAGACAGGTACGTTAATAGTTAATAGCGTACTTCTTTTTCTTGCTTTCGTGGTATTCTTGCTAGTTACACTAGCCATCCTTACTGCGCTTCGATTGTGTGCGTACTGCTGCAATATTGTAACGTGAGTCTTGTAAAACCTTCTTTTTACGTTTACTCTCGTGTTAAAAATCTGAATTCTTCTAGAGTTCCTGATCTTCTGGATACACTCATGTGCACCTACCATCGAATCACGAAAGTCT
+
CB@@?BBDBBBCBBBCDBABCCCCCDDDDDA@=@@@@;@C@C?BCDCCCC@BBCFF@C@CCCC?B?ECCDCCCBB>AABAB2AC?BCCF=BBAA?ABC?AB:;;BDDKBEECCDDDC?BBD@D@CCCCBBBD?BBCC?BBBBCBBBCCCCCBBBB?CBB@BCC99:DDECCCCADCDCC=D@C=AACCC2BBBBB=BBBBCCCDBB@FDDD3BCCBC@C@DD?BCCBBBA>B?CCCDCC@BCC@CCCCBA@@DBCCBBBB@CCC@B@@@B?BBBBCCC>CCBB
@ATNG8:03493:05172
ATGGTAGCGCATATCAGCGCAGCCCAGAAGATCAGGAACTCTAGAAGAATTCAGATTTTTAACACGAGAGTAAACGTAAAAAGAAGGTTTTACAAGACTCACGTTAACAATATTGCAGCAGTACGCACACAATCGAAGCGCAGTAAGGATGGCTAGTGTAACTAGCAAGAATACCACGAAAGCAAGAAAAAAGAAGTACGCTATTAACTATTAACGTACCTGTCTCTTCCGAAACGAAATGAGTACAGAGAGTACGATATGTCTACCATCGAATCACGAAAGTCT
+
:4405559AAA@@ACBAB@@ACCD=BBFA<A;;;>:?8@@DA@@C?@@<?:<<9;9>>>*:5:BBBCCGCDEI?DC;:;;;*;@>@5:;:.;AA;ABDBCCCBB?B@CB@BBB?BCBBBCCCBBBBBCCBA=@B@@;ABAAAB@@<A?BCB@CCCCBCDD@DCCCA@=@@<?BB>@A999.8>=;<<==>=&=>=>A@ACCCAB>><8@AB799:DCBB@CCBBBBB@C?CCC;@;;:0;BBBCCCCBBBBCCCA=>><?B@AABB?BBBBB?A?9:888*7:9:
@ATNG8:03493:05213
GATGGTAGCACGACACGACGATGTGTACTCATTCGTTTCGGAAGTAGACAGGTACGTTAATAGTTAATAGCGTACTTCTTTTTCTTGCTTTCTGTGGTATTCTTGCTAGTTACACTAGCCATCCTTACTGCGCTTCGATTGTGTGCGTACTGCTGCAATATTGTTACAGTGAGTCTTGTAAAACCTTCTTTTTACGTTTACTCTCGTGTTAAAAATCTTGAATTCTTCTAGAGTTCCTGATCTTCTGGAGATATCATCAGCGAGCTACCATCGAATCACGAAAGTCT
+
55<=8<BBBB;;5=BBBB??;@BB@?@AAA@A@CAAA<A@=A>:55;<<==:==@BA?A>AA;;6:=??@B@A;<>6;>;;;)>?:8>?=6=<899093:7?@<833---(--2-..5527;B=D=>>>;858A;A>=?:>>A?==>???A==;77:5//-4;;*-,,,,,,,,66,,.2==.948266888*8;A;=39=<=>?BA>>;:@@@,=////@9@7AC<B@>?<;<=B>BAA@@@:==@<???@>>>@@AAA@@@@@@@@<@@@>>;>@@@@AD9==>>
@ATNG8:03498:05182
GATGGTAGTATATCGCGTCGCTATCCAGAAGATCAGGAACTCTAGAAGAATTCAGATTTTTAACACGAGAGTAAACGTAAAAAGAAGGTTTTACAAGACTCACGTTAACAATATTGCAGCAGTACGCACACAATCGAAGCGCAGTAAGGATGGCTAGTGTAACTAGCAAGAATACCACGAAAGCAAGAAAAAGAAGTACGCTATTAACTATTAACGTACCTGTCTCTTCCGAAACGAATGAGTACATAGATATACGTATAGCTTCCATCGAATCACGAAAGTCT
+
FDCC>BBCBBBCCDDDCCCCFCCDD@DDD?BCCCA@>A@CCCCCEE?BB@B@CCC@@@@@1@?CCCCCBAABAD>BB@@@@?,@A=A4;;;.;AA>BCCCCCCCB@D?CC@B??>@CCCBBCCCDECCCCCC?CDBB?BBBBBCA@<A?BAB@BBCGDDCC?AABCCC?AA?BCF=??BAA9A??<?DCCC2CC?B?>?BBCCA;>:>AAA<>;>AC@@=@BACCCB@D?DCD>C@?>@CCBCBCAAABBBCCC@@@@AAAAA:?9>@@AA=A@@@???6>===
@ATNG8:03503:05203
GATGGTAGTACATGATAGACGACACCAGAAGATCAGGAACTCTAGAAGAATTCAGATTTTTAACACGAGAGTAAACGTAAAAAGAAGGTTTTACAAGACTCACGTTATCAATATTGCAGCAGTACGCACACAATCGAAGCGCAGTAAGGATGGCTAGTGTAACTAGCAAGAATACCACGAAAGCAAGAAAAAGAAGTACGCTATTAACTATTAACGTACCTGTCTCTTCCGAAACGAATGAGTACTGCGTCTCACTCTCGCCTACCATCGAATCACGAAAGTCT
+
BCBCACBBCB:;;BCCBBBC;;;@@?CBB?BHBAB@<CBCDCBBBB@BB>@=??@;;;;;*;=@BCCCDCFCDE>CC?>>>>0>B=B<BBB;BBBACCCCCCCBB@BECE?BBC@CBBBB@AACCCBBBCCC@DCCC>B@CCBBAA>B?BAA?AECDDBBB@BBACCC?CC@DCB>AABCA=A??=>CCCC2CC?C?>>CBBBB?A?BBBC>A>ABCCC@CCCBB@@<@=ABB=DCC?BBDCCBCAAACAAAABBBBBBCF@BBB?CCBBB?CACCCEG>CCBB
@ATNG8:03505:05195
GATGGTAGTGTCATATGATAGTGTGTACTCATTCGTTTCGGAAGAGACAGGTACGTTAATAGTTAATAGCGTACTTCTTTTTCTTGCTTTCGTGGTATTCTTGCTAGTTACACTAGCCATCCTTACTGCGCTTCGATTGTGTGCGTACTGCTGCAATATTGTTAACGTGAGTCTTGTAAAACCTTCTTTTTTACGTTTACTCTCGTGTTAAAAATCTGAATTCTTCTAGAGTTCCTGATCTTCTGGAGATATCTCAGCGAGCTACCATCGAATCACGAAAGTCT
+
@@BB@BCBBBDDCCCCCCCCCCCCCDBBBC;:8;BCB?BC?C?CCECCCC@CCCDD?B?BHHF@B?BCCCCCCDEABBBBB0@@=A@BB<BBBB?BA@=B@=@BBGED?CCCCCCCFACBB@C@DBBBB@AA?CBBB?BBBCDDFFCECCCBBCC?CBC@@@?@@CCCCCCABBACBBBB8A=A?BBFEDF*BB@@@;@BBABBCBCB<BA?@0AAAAC@G@CD@CCCCC::;;@CCCCCC?BAB@CCCBBCCCCCCCCCCCFCB?BBBBD?BCCBBBE>BBBC
@ATNG8:03515:05208
GATGGTAGCTCACGTACGTCACACGTACTCTTTCGTTTCGGAAGAGACAGGTACGTTAATAGTTAATAGCGTACTTCTTTTTCTTGCTTTTCGTGGTATTCTTGCTAGTTACACTAGCCATCCTTACTGCGCTTCGATTGTGTGCGTACTGCTGCAATATTGTTAACGTGAGTCTTGTAAAACCTTCTTTTTACGTTTACTCTCGTGTTTAAAAAATCTGAATTCTTCTAGAGTTCCTGATCTTCTGGTCTACTACACTGTACTCTACCATCGAATCACGAAAGTCT
+
BBBC?CBCCCCB=??AAABCBBBA@CCCCBBC>BCEC=BB?B>ABBBBBC@CCBBC>C9<;BB@C@CCCBBBAAC>?ACCC5BB:?:9::&7;<@096=9=B?AAA?;:38==>@BBB?BCC?C?BAA::9AA?BCCB?AA=???>>>?AAA===@:;;;=8838=AEDAAABAA=???BB5B7;7;====,<<777,--9---79588(78888%88;;><?=?=;>AAAA>?;@;AAAB>=:=DF=B?===AA>>===DBBBB===68///@6::??>>>7>==>
@ATNG8:03515:05210
GATGGTAGCGCGACGAGCGTAGACCCAGAAGATCAGGAACTCTAGAAGAATTCAGATTTTTAACACGAGAGTAAACGTAAAAAGAAGGTTTTACAAGACTCACGTTAACAATATTGCAGCAGTACGCACACAATCGAAGCGCAGTAAGGATGGCTAGTGTAACTAGCAAGAATACCACGAAAAGCAAGAAAAAAGAAGTACGCTATTAACTATTAAACGTACCTGTCTCTTCCGAAACGAATGAGTACCTCTCAGACGCTCGTCATCGAATCACGAAAGTCT
+
CCCD:B=BB==?>??CCB;;;;;==6=@G<;;;BB=8B466:AA@@;<=6<6<<?=<<<<,;8787<8A?A;;;33344444$4949.55506>A:>666><==?;>@BA<@:949@@ABBBCCBBCDDA@@@CCBB@B@@?;;9@?C=;;98====>>AC@888@@B>BB?BBB8<;////(///3666999%9943737332552638888+22'27;>>:>>>B;;;?B<@?A<BBD?>>;>99828=<@@@999A==<9<<97888<=<<==>7<AA@
@ATNG8:03477:05227
GATGGTAGATACTCGCTGATACACCCAGAAGATCAGGAACTCTAGAAGAATTCAGATTTTTAACACGAGAGTAAACGTAAAAAGAAGGTTTTACAAGACTCACGTTATCAATATTGCAGCAGTACGCAACAATCGAAGCGCAGTAAGGATGGCTAGTGTAACTAGCAAGAATACCACGAAAGTAAGAAAAAGAAGTACGCTATTAACTATTAACGTACCTGTCTCTTCCGAAACGAATGAGTACATAGATATACGTATAGCTACCATCGAATCACTAAAGTCT
+
CCCC@CDCCCCCCBCBCCCCCDDDD>@@@?CCDCBB?B?BCDDAAA=AC?B?BDBBBBBB2A@BBBABBBBBBB>BBBCCCB5AA=A5;;;.;BB?BBBCGDDAA?ACFC@CCC@CBBBBBCCCCCCC@CA>ADDD?BBBBBCCC@C?BBB?CCCCCCCC@CFBBBB?BB?BBC?CAAAD>BBB@BCCCC5BD@DAAACEBBB?B?BBBB>A?A?ACC?BBBBAAA>A>BEF?CCB@CCDCBBBBCCACCCCAAAABBBBA??B>BBBBB?BB???BC<B=>>
@ATNG8:03486:05222
GATGGTAGAGAGAGCTCTCTCATCGTACTCATTCGTTTCGGAAGAGACAGGTACGTTAATAGTTAATAGCGTACTTCTTTTTCTTGCTTTCGTGGTATTCTTGCTAGTTACACTAGCCATCCTTACTGCGCTTCGATTGTGTGCGTACTCTGCAATATTGTTAACGTGAGTCTTGTAAAACCTTCTTTTTTACGTTTAACTCTCGTGTTTAAAAAATCTTGAATTCTTCTAGAGTTTCCTGATCTTCTGGTGAGATATGCATGATGCTACCATGAATCCACAAGGAATTC
+
BBCC?CCBABBAB@@566>;;;@@CB=><CBA?AABC=BB>B@CCBBBBC:;9BAA9A?ACAA?A>A???C::3>69<===$33.33;=3>;982;860683/00/::49788::<C?588:@;CD?>;;;::A===9===>?@@;;;@A>==<3:8:788167==>>;;>AA686===.<)/)//////%/8666-6/6:///78899(58786%67:4:=1849<8:<==9888)71:;=@??<>>B=>=>::///:;=;;;ABF===<A>>><;;6;=<171306(-
@ATNG8:03491:05222
GATGGTAGCAGACGTGACAGAGCGCCAGAAGATCAGGAACTCTAGAACGAATTCAGATTTTTAACACGAGAGTAAACGTAAAAAAGAAGGTTTTACAAGACTCACGTTAACAATATTGCAGCAGTACGCACACAATCGAAGCGCAGTAAGGATGGCTAGTGTAACTAGCAAGAATACCACGAAGCAGAAAAAGAAGTACGCTATTAACTATTAACGTACCTGTCTCTTCCGAAACGAATGAGTACTGCGTCTCACTCTCGCCTACCATCGATCACGAAAGTCT
+
::@C=9559444;;555;;99;<<@8<=@?@A@@;;693<<<00/9)///3917:9999::)96:84333//6691////////#//)4.444&4::5:<;;;;;<<.5.596;;;:==@?;<;===??;666=9////)////;9::598<;;7;=A@;?;?;?A@@AA<>>9>?;5;8--(----8999+::5:::;;;;::.3,37781617266=:>666>;:385444(444.33339><ABB>@@B@=:?;:BC>7;;<7999///9::9;909445
@ATNG8:03496:05232
GATGGTAGAGAGAGCTCTCTCATCGTACTCATTCGTTTCGGAAGAGACAGGTACGTTAATAGTTAATAGCGTACTTCTTTTTCTTGCTTTCGTGGTATTCTTGCTAGTTACACTAGCCATCCTTACTGCGCTTCGTTTGTGTGCGTACTGCTGCAATATTGTTAACGTGAGTCTTGTAAAACCTTCTTTTTACGTTTACTCTCGTGTTAAAAATCTGAATTCTTCTAGAGTTCCTGATCTTCTGGGTCTACGCTCGTCGCGCTACCATCGAATCACGAAAGTCT
+
BBBC@BBBBABABBBBBBGIICCCBCCCDCIG@CCCD?DD@D@CBBBBCB@BBBBB@C?BBBC@B?BBGCCCA=B7BCCDC2BB>AACC=CABB>BA@=@@=>>?BBB?BBBCB@AA?BAA<A<AAA>>>><:<9990::;=@@@B>??A?@@@@::;;5;;5;>EBA>??AAG:==ABA5A=?7::DDD/AA9991999///;;<?<?BBB/@898A=B=AA;?<==///9=7==A=76///@@6=<=@@@@??>>=??B>>>@<AA@@@;??@>@>>7;;;;
@ATNG8:03504:05258
GATGGTAGCGAGCGAGTGTGTATACCAGAAGATCAGGAACTCTAGAAGAATTCAGATTTTTAACACGAGAGTAAACGTAAAAAGAAGGTTTTACAAGACTCACGTAACAATATTGCAGCAGTACGCACACAATCGAAGCGCAGTAAGGATGGCTAGTGTAACTAGCAAGAATACCACGAAAGCAAGAAAAAGAAGTACGCTATTAACTATTAAACGTACCTGTCTCTTCCGAAACGAATGAGTACGATGAGAGAGCTCTCTCTACCATCGAATCACGAAAGTCT
+
59@?7;BBAABB@ABBCCCCBCBBBACCC@CECC@A>@?BBCABAA>AB?B?BCCA@@@@1@@CDCDEFCCBB@8A@;;;;;$9<8>4555&5<A9?ABA@AA000@AA<A=@>?BCCCCCCCCBBBCCDD@CCBB?BCDBBBAA>BACCC@CCBCBBBD@CCBCCB?AA=AAA=@@???9?AA?@@@@@.?@<@<>=@@BBB1713889,33(375557555==;94979;;.;;;5;@@@BDCCC@@A@?DC@?>A@@>>>AC>B@>?B?CB@@;;;0<;;;
@ATNG8:03511:05220
GATGGTAGTGTGTCTCTGAGAGTAGTACTCCATTCGTTTCGGAAGAGACAGGTACGTTAATAGTTAATAGCGTACTTCTTTTTCTTGCTTTCGTGGTATTCTTGCTAGTACACTAGCCATCCTTACTGCGCTTCGATTGTGTGCGTTCTGCTGCAATATTGTTAACGTGAGTCTTGTAAAACCTTCTTTTTACGTTTACTCTCGTGTTAAAAATCTGAATTCTTCTAGAGTTCCTGATCTTCTGGGTCTCTCTCTCACGCACTACCATCGAATCACGAAAGTTT
+
55>>;>CBBADDCCABBBGDDDCCCD@BBC@@?>?BBA=BB@C?CCCCCCC?BBCCC@CADCAB?A@CCBBBFFBB?BCFFJ5CC?A@CG>CEBB@BCC@CC?BBBCDDDCCBBCCC@CCD?B?CBCBCCAA?ABBC@BCDEDCBBA@@ACCCCB@DBB?BD@D?BBBBBBBBE@BBADD;C@B?@@@@@0@BCDF=BBCBDCCCBC>BBBB2AAAAA=A>BB?DCCFFBA?A?BEDBBB?BBCE=BBCBDCCCFCBBCBBBBBC?BBBDD?BBCCCCC=BCC=
@ATNG8:03512:05235
GATGGTAGAGTATCATGTGTATCTCCAGAAGATCAGGAACTCTAGAAGAATTCAGATTTTTAACACGAGAGTAAACGTAAAAAGAAGGTTTTACAAGACTCACGTTAACAATATTGCAGCAGTACGCACACAATCGAAGCGCATTAAGGATGGCTAGTGTAACTAGCAAGAATACCACGAAAGCAAGAAAAAGAAGTACGCTATTACTATTAACGTACCTGTCTCTTCCGAAACGAATGAGTACTACTCTCAGAGACACACTACCATCGAATCACGAAAGTCT
+
55=?:=BC@@;ABBBBCCBCBDCBB@CCB@BB?:>:7><>@AAAAB>@@<@=AA@A?@;;(=4;;696@@?CCE>A;;;CCC0AA;A4999&9?;;@B@>>@;;:.4.4;7<==9====BCCBBBBCBBAA@=@B;;8;BBB;:6:>A<@?@<>>>=>@:;6:??>;<8;A<;;@>CCABA<@?@;;=;;>.=><?9;:@?A@@<@@>>@6:47>?97,3;;88:=7=>BBC;CCC?BAAA000>>:::?>?AAAB@EB<<;@@?;::BC?@A@AAAC<AC??
@ATNG8:03516:05239
GATGGTAGTCTCAGATAGTCTATAGTACTCATTCGTTTCGGAAGAGACAGGTACGTTAATAGTTAATAGCGTACTTCTTTTTCTTGCTTTCGTGGTATTCTTGCTAGTTACACTAGCCATCCTTACTGCGCTTCGATTGTGTGCGTACTGCTGCAATATTGTTAACGTGAGTCTTGTAAAACCTTCTTTTTACGTTTACTCTCGTGTTAAAAATCTGAATTCTTCTAGAGTTCCTGATCTTCTGGCTCTCGTAGACAGATACTACCATCGAATCACGAAAGTCT
+
@@A?:==BBCCCBBBDDCBCCCD;;;CCCC>C?BABF>CC@C@CDCCCCC@BBFCB@B@CD@@<@=?=?@>@<@?;;;;;;);B<@@CC@CCCHAHDB?BC=;;;CAB7;;BBBBCL@BBC?B>BCCCBBBC@BBCC@CBBBCBBBCCCB@@ABC?BBB@BB?B@CA@ADDCBB>AAA@A3@=@>;;;<<*;AABC=CCBCCCDCBB?DCCC5CDEBB?A?AC@CEBB;;;?B@AAABBB?BAB?BCBBAA@@BBBBCCCDDBBB@CCCCC?A@AABBB=BDCC
@ATNG8:03470:05302
GATGGTAGGCGACATACATACGCGCCAGAAGATCAGGAACTCTAGAAGAATTCAGATTTTTAACACGAGAGTAAACGTAAAAAGAAGGTTTTACAAGACTCACTTTAACAATATTGCAGCAGTACGCACACAATCGAAGCGCAGTAAGGATGGCTAGTGTAACTAGCAAGAATACCACGAAAGCAAGAAAAAGAAGTACGCTATTAACTATTAACGTACCTGTCTCTTCCGAAACGAATGAGTACAGAGAGTACGATATGTCTACCATCGAATCACGTAAGTCT
+
@=BB@BCC@BABBCCCCDCCCBBBD?BBB@BCCDCC?@?@CCCCCD@AB?B@BBBAAA@A2A?CCCCCCBBDDE>CA99999*9D?D?CCC<CBB?BAAABCDCD>C?BB?BCC@BBBCCBBBBBBAAACBA>??CA?BBBBBBBB?B@BCC?CABBBBBB<AABBCC?AA?BCC?AA000*///(/9999+571;=GFAB???:>7=@@@<@<>>>@@<???@>>><@=@@@:@CC@CDBB???BBBBBCDCAAAAAD@>>>;;:>>>@A=AA?A?@@<@:::
@ATNG8:03472:05302
ATGGTAGCGCATATCAGCGCAGCCCAGAAGATCAGGAACTCTAGAAGAATTCAGATTTTTAACACGAGAGTAAACGTAAAAAGAAGGTTTTACAAGACTCACGTTAACAATATTGCAGCAGTACGCACACAATCGAAGCGCAGTAAGGATGGCTAGTGTAACTAGCAAGAATACCACGAAAGCAAGAAAAAGAAGTACGCTATTAACTATTAACGTACCTGTCTCTTCCGAAACGAATGAGTACAGAGAGTACGATATGTCTACCATCGAATCACGAAAGTCT
+
--537--/9:?;56;;?AABBBBB>CCC9AA;@@@2945<@ABBC@CB@B?AABDBBBB3C?BBBBCCCCJFF>CBBCEDD5CB@C@BBB7A00,00////>AC:@:@@<BDC?@ACECBBBBCCDCCBBB?BB::9;ABCBC@@=A?BBC@DCECDCCD@BBBBBB?CB=A??<?@@?A=D::399999(9>=@@AAAABBB?B?BBBB<?<?BCBB@CCA@@@A=@=;;;0:@?<??>@@@AABAAABBBCBBAAAAAABBA>@B>>??AA?;;;:/:;88
@ATNG8:03472:05307
GATGGTAGCATCATGCATATCTCACCAGAAGATCAGGAACTCTAGAAGAATTCAGATTTTTAACACGAGAGTAAACGTAAAAAGAAGGTTTTACAAGACTCACGTTAACAATATTGCTGCAGTACGCACACAATCGAAGCGCAGTAAGGATGGCTAGTGTAACTAGCAAGAATACCACGAAAGCAAGAAAAAGAAGTACGCTATTAACTATTAACGTACCTGTCTCTTCCGAAACGAATGAGTACAGAGAGTACGATATGTCTACCATCGAATCACGAAAGTCT
+
66BD;@@BBDBCCCCCCCCBBBCCE@BBB?CCCBBB@B?CBD??@C?BC>A>AA@@?=<B+B?AAABBAAB???8?@@BBAA0;;69:@@@4@BA?BBAABFEDC@C@DD@BBB?BCC:;;CCBDCCBBBAA=BBCC?ABGBB?9:9:?CCGACBAAACAA>ABBBCD?CC?AAA>AAA@@6=:<679:9:)78/5<<<?@@??<@<@@;:5;:==>;;7;@B?>>>5;4:>>5?CC@BBBBBBBBCBB>?>AABBDBBBAABDA=<<<AA<AA@@@@@:?888
@ATNG8:03478:05275
GATGGTAGGACGAGCGTCTGAGAGGTACTCATTCGTTTCGGAAGAGACAGGTACGTTAATAGTTAATAGCGTACTTCTTTTTCTTGCTTTCGTGGTATCTTGCTAGTTACACTAGCCATCCTTACTGCGCTTCGATTGTGTGCGTACTGCTGCAATATTGTTAACGTGAGTCTTGTAAAACCTTCTTTTTACGTTTACTCTCGTGTTAAAAATCTGAATTCTTCTAGAGTTCCTGATCTTCTGGATATGAGTGACTCGTGCTACCATCGAATCACGAAAGTCT
+
@;44.49939444:899::556<=8=??>?>D@BAAD>BC?B@BEBCC;=:;BC;<9<>AA;;2;;?@CBCEE@B=:;;;;*;;5;@BJ=CCBB?B@AAB-000?>B?CCBBABBB=B@@=@=BBBAB;;;7;CCC@CCIJGCBBCBBBBBBBF?BAC?;;7;=@ABBBBBAB5;;;;;.:>D6:;CCC,AA;;;0;;;;BBAAAABCFLF5C;;:C@C?BBACCBBCAB>B7<;AAAB?BBB@BB;<;BBBBC;;;B;:;ECC@CBBBC@DCGBBBC=BA;;
@ATNG8:03487:05297
GATGGTAGCTATACGTATATCTATGTACTCATTCGTTTCGGAAGAGACAGGTACGTTAATTAGTTAATAGCGTACTTCTTTTTCTTAGCTTTCTGTGGTATTCTTGCCTAGTTTAACAACTTAGCCATCCTTACTGCGCTTCGATTGTGTGCGTACTGCTGCAATATTGTTAACGTGAGTCTTGTAAAACCTTCTTTTTTACGTTTTACTCTCGTGTTAAAAATCTGAATTCTTTCTAGAGTTCCTGATCTTCTGGTCTACTACACTGTACTCTACCATCGAATCACGAAAAGTCT
+
BBBB?BCCDDCBBBBCCDHCBBBB<<@@BB;<2;;;;,9>9==;:::;;:5:=@<<6<+0)0//)/179:>A?9332/////$//(//88:167:99433/(//3..(.3335'.(25.5835552:5705.7579969<469<?7:;????>>>>??@>>>A;888:;;5;<???@AAB>?:;;;::/:7=7<===>>'>=////)/66//.79-/(////'.577>7>6875'2:8:87;6;///88;=6:8;;>>@A>>>AA?====666@;?:<<<<<8<>=:7///)/96/
@ATNG8:03489:05316
GATGGTAGATATATGCACGCTCTACCAGAAGATCAGGAACTCTAGAAGAATTCAGATTTTTAACACGAGAGTAAAGTAAAAAGAAGGTTTTACAAGACTCACGTTAACAATATTGCAGCAGTACGCACACAATCGAAGCGCAGTAAGGATGGCTAGTGTAACTAGCAAGAATACCACGAAAGCAAGAAAAAGAAGTACGCTATTAACTATTAACGTACCTGTCTCTTCCGAAACGAATGAGTACACACTCTCATATGACACTACCATCGAATCACGAAAGTCT
+
;?CC?CCCCCDCACCCEBCBCBBCC@ABB?CCC@@@=@>ABDCBBC@?@=@?A@@?????1?@DCCBBBABBCB<BA?@?@1@@?B>BCC:B@A;AAADAA@>>:>=BA;?>>9>A@@@AA@@@@@@AA<<5<=>>;@<==>?>>:>=D:86:@AADA<<6<AADC>6<<=DAA8<:556(76/)/:999*//+/<<<A@>?>=A<>>=C<A<AA>>>9>>>A<;<;B===;7<>>:====/////==AAA>>>>>EA@@@@>><>?BBB?BC@@@@@:@A@A
@ATNG8:03497:05293
GATGGTAGTGTCATATGAGAGTGTGTCTCATTCGTTTCGGAAGAGACAGGTACGTTAATAGTTAATAGCGTACTTCTTTTTCTTGTCTTTCGTGGTATTCTTGCTAGTTACACTAGCCATCCTTACTGCGCTTCGATTGTGTGCGTACTGCTGCAATATTGTTAACGTGAGTCTTGTAAAACCTTCTTTTTACGTTTACTCTCGTGTTAAAAATCTGAATTCTTCTAGAGTTCCTGATCTTCTGGTAGAGCGTGCATATATCTACCATCGAATCACGAAAGTCT
+
CCAA>??CCCDCB@<:9;CCCBCBCBBBBB@>B<<;044.4.5559;AA>AC;;:=@9=B;;6:=ACCGBBBDD@CAACA0>><000?>8</667<<<8<<8;;:>>@ADCCCEJCC@CCC?B@CCCDBB@@>ABGG@BBC@@@CCCICCCCCCC@CCC@CD?B?CCACBCCCC@CBBCC8@=?<:9999):BBBC<AADDDCBBBB?CDDD5BBBBC@D@BB>BBBBBAA?A@CCDCCC>BBC@BCCCCCBCCCBCBCCCCBCCABCBBB?BBCCCCC>CCFF
@ATNG8:03499:05305
GATGGTAGTACATGATAGACGACACCAGAAGATCAGGAACTCTAGAAGAATTCAGATTTTTTAACACGAGAGTAAACGTAAAAAGAAGGTTTTACAAGACTCACGTTAACAATATTGCAGCAGTACGCACACAATCGAAGCGCAGTAAGGATGGCTAGTGTAACTAGCAAGAATACCACGAAAGCAAGAAAAGAAGTACGCTATTAACTATTAACGTACCTGTCTCTTCCGAAACGAATGAGTACAGAGAGTACGATATGTCTACCATCGAATCACGAAAGTCT
+
//7939@=>?;=;;;A===ACE=>=5;66.//////)/,/<<===<544.42389444444#549;<==>EC<<;8;BBBCBC2@@<@@CCB<BHIFBBBBBBBCC>@?@E@BBB@C@@@BBCCCCCCCCCDD@DJCD;;:BCDD@@?A?CAA?BDDFEDCB?CCCBBB@BB?AAA6::?==6=>>9=@@@6@A>A9::CCCEC?C?BAAA=A=@CDAA?AC;;;CC@LACCD>CCCABAABCBDBBBBBBBBBBBACCDBA@A@<@@@@A?BBBB@=;2<://
@ATNG8:03505:05296
ATGGTAGAGTATCATGTGTATCTCCACGAAGATCAGGAACTCTAGAAGAATTCAGATTTTTAACACGAGAGTAAACGTAAAAAGAAGGTTTTACAAGACTCACGTTAACAATATTGCAGCAGTACGCACACAATCGAAGCGCAGTAAGGATGGCTAGTGTAACTAGCAAGAATACCACGAAAGCAAGAAAAAAGAAGTACGCTATTAACTATTAACGTACCTGTCTCTTCCGAAACGAATGAGTACGTGTGACGTACGTGAGCTACCATCGAATCACGAAAGTCT
+
444.49:=A@@566;;;=?=9559.///72///99<5?;?BBBABB>BB@EACDC@@@@@1@@CECCDCCBCDD>CCC@@@@2BB?C?BCB<BEE@ECBBCCC??=@@CC?CAA>ACBBBBCFCCCCCCCCD?CBBB=AABBDCCC>A>A@?=@CCCCBCB@BAABBB@BB@BBB;>>>><7===9999:9:%9?<<979BBCAA=A:>>AA<?<??C@A?AC@@@CB@C@CCC=BBC?CBCBBBAAABBBCCBBBCCCBBBBBBB?BB@BB?@@@???=6??>>
@ATNG8:03505:05303
GATGGTAGGTGCACATGAGTGTATCCAGAAGATCAGGAACTCTAGAAGAATTCAGATTTTTAACACGAGAGTAAACGTAAAAAGAAGGTTTTACAAGACTCACGTTAACAATATTGCAGCAGTACGCACACAATCGAAGCGCAGTAAGGATGGCTAGTGTAACTAGCAAGAATACCACGAAAGCAAGAAAAAGAAGTACGCTATTAACTATTAACGTACCTGTCTCTTCCGAAACGAATGAGTACGAGAGTCAGAGCAGAGCTACCATCGAATCACGAAAGTCT
+
,,,,(,,,(-5/555599;;7////)/4;7:455437<5887////)/7275<<;44444$47:<<>==B9::D:@:<9@@@,5:29.999&9998:6:9ABB@@=?=AC>AAC@CCCBCCCB@ABEBDBCDAC@A@<@@AABBCC@D@GBA>BAA@BDDD@BBCCCC=AA?BCB>A???<5===999:9:(8A9A=??CBBCB?B?B>77187=>BBB?BBBBBBB?B?@@@;@CC?CBBBB@???@???@@@@:98=??=77/6;000/(/9:=@BD=B@??
@ATNG8:03507:05292
GATGGTAGTGATACAGATCAGAACCAGAAGATCAGAACTCTAGAAGAATTCAGATTTTTAACACGAGAGTAAACGTAAAAAGAAGTTTTTACAAGACTCACGTTAACAATATTGCAGCAGTACGCACACAATCGAAGCGCAGTAAGGATGGCTAGTGTAACTAGCAAGAATACCACGAAAGCAAGAAAAAAGAAGTACGCTATTAACTATTAACGTACCTGTCTCTTCCGAAACGAATGAGTACTATGTAGAGCTCTATACTACCATCGAATCACGAAAGTCT
+
44:<7<<=AB=CB?C>>?????:>9=;;7::::/0/7<<A=@;?7<?>A@;;;;9>>>'>=B@;;>>>==BB554:<;;;)5906>>>?+@<A@:;9A@?>AB?B@BC@CBB@BCCDECCDCCCCBBABB>BC@@>@CBAB@??9@=A@@>AJBBBCCB?BCCBAB=??;?A@=AABBB=@993::9:9:%:<9;?<?B@BBD:=787>?8>;>ABBA>AAA@??C=@=?BD;A@A=?BBBBB???BCBBBBBB?;;;==@;;;<;;;:;7;@@@:::59??>
@ATNG8:03512:05312
GATGGTAGTATCTGCATACTCTGTCCAGAAGATCAGGAACTCTAGAAGAATTCAGATTTTTAACATCGAGAGTAAACGTAAAAAAGAAGGTTTTTACAAAGACTCACGTTTAACAATATTGCAGCAGTACGCACACAATCGAAGCGCAGTAAGGATGGCTAGTGTAACTAGCAAGAATACCACGAAAGCAAGAAAAAGAAGTACGCTATTAACTATTAACGTACCTGTCTCTTCCGAAACGAATGAGTACACATCGTCGTGTCGTGCTACCATCGAATCACGAAAGTCT
+
BCCC?BDFECAABFGDBCCDHCCCC@CFDABBB@@A6;6;DC@@AD@BD@B?AA@CAAAA2A=A998AA@??=><5;=666666$//(/(////$//33(377;999333(3,38375505::;@??>DCCCCCCBA<AC??>@CBBBBBB>B?CCC?CCCDCCCC?BBBCCB?BB@BBB>AABBB=B@@<=====1>A?CA@@BDDA@8<;>@AC<><>AC@@>@B@@?BB?B?BCB>CBB?ACDCCCCCCAAACBCBACCBB???DDD?A@@@A?CCDD@A@<@A>>
@ATNG8:03514:05309
GATGGTAGTGTCATATGAGAGTGTGTACTCATTCGTTTCGGAAGAGACAGGTACGTTAATAGTTAAATAGTCGTACTTCTTTTTCTTGCTTTCGTGGTATTCTTGCTAGTTACACTAGCCATCCTTACTGCGCTTCGATTGTGTGCGTACTGCTGCAATATTGTTAACGTGAGTCTTGTAAAACCTTCTTTTTACGTTTACTCTCGTGTTAAAAATCTGAATTCTTCTAGAGTTCCTGATCTTCTGGAGATATCATCAGCGAGCTACCATCGAATCACGAAAGTCT
+
@;;505<;ADC:66?66;9;:@:99:95?::::==AB<AA<B>666==><:>;;;;15.499>.55)55554999::59::::):C7<;CC=B<??;B=<8;@=@AABBB>BIHJFIIC?AAC<@=@BBBBFCC?AAAA=@CDBCBCBCBCCCDC;;:;CB?BDAD@BBB;;:AAA=A@AAB:A@C?BBBBA*;;;;;6:DBCBCFABA=@A@B,ABC@A7;8;B@CCFDCCC@B@CCCCDD@BBB@BBBBCIDEBCBBBBAAABA@;@;;;A=ABBBCBB=BDCC
@ATNG8:03480:05358
GATGGTAGATATATGCACGCTCTACCAGAAGATCAGGAACTCTAGAAGAATTCAGATTTTTAACACGAGAGTAAACGTAAAAAGAAGGTTTTACAAGACTCACGTTAACAATATTGCAGCAGTACGCACACAATCGAAGCGCAGTAAGGATGGCTAGTGTAACTAGCAAGAATACCACGAAAGCAAGAAAAAAGAAGTTACGCTATTAACTATTAACGTACCTGTCTCTTCCGAAACGAATGAGTACACACTCTCATATGACACTACCATCGAATCACGAAAGTCT
+
<@;;:6;?;BBBCCCCGCCCCGCCD@;;9@CA=B996;;9:5555=:?=9=?:9999988(3,3;;00/>=66616@:;;;;*:A>;5>??6?BC?B=>B@AB00-0;@@<A@A=??AAABBCBBAAACCBB?AB@@<@@BA@@@F>B?B;;8;BDBBCBF@AA@@AB?BB?BBB<???>=5<<=9=?>@@A'>A;::59>@BCCC?C@B====@<ABDCB?@@@@@@A?A?CDD?ABF9::B?@?BA@@AAAAABBBBB@@?CBEDACCCBE?CDAA;;;7;A@@
@ATNG8:03480:05359
GATGGTAGCTCTGCTCTGACTCTCGTACTCATTCGTTTCGGAAGAGTCAGGTACGTTAATAGTTAATAGCGTACTTCTTTTTCTTGCTTTCGTGGTATTCTTGCTAGTTACACTAGCCATCCTTACTGCGCTTCGATTGTGTGCGTACTGCTGCAATATTGTTAACGTGAGTCTTGTAAAACCTTCTTTTTACGTTTACTCTCGTGTTAAAAATCTGAATTCTTCTAGAGTTCCTGATCTTCTGGGTCTACGCTCGTCGCGCTACCATCGAATCACGAAAGTCT
+
66CE<ABBBC>CDDCCCBBBFCCFEBBCCCCB?BCCE=BB@C@CCCCCCD?BBCBB?A@DCCC?C?CBBBBCCDE@BBBBA2?C<AABB<ACBB@BCJGCG?BBBCCE?BBCCBBBC@CCC@CACCCDBBBB@BBCC?CBBBCCAAACCCCCCBB?DDD?DD@C?CBBBBBCCC@ACCDD8?=?::::::):B@@@>BBBBCCBA@@5;;;;*;@@@B?B?BCACCCCFCCACACCCCCB=B:::5:??@BBBCCAABDCCCCCC@BBBBA>ABBCAAA<BBAA
@ATNG8:03483:05327
GATGGTAGCACGACACGACGATGTGTACTCATTCGTTTCGGAAGAGACAGGTACGTTAATAGTTAATAGCGTACTTCTTTTTCTTGCTTTCGTGGTATTCTTGCTAGTCACACTAGCCATCCTTACTGCGCTTCGATTGTGTGCGTACTGCTGCAATATTGTTAACGTGAGTCTTGTAAAACCTTCTTTTTACGTTTACTCTCTTGTTAAAAAATCTGAATTCTTCTAGAGTTCCTGATCTTCTGGAGATACGCATGATACTCTACCATCGAATCACGAAAGTCT
+
59CG@CCCCB;;;;;;;=;666:;;<<<<<<<9@@@C9?>7;6;==CCCE@BBBA@=?@BBAD@D@ABACBCB8923:;;;+874>7//(////5;///3=6;:@@::@ABBBABBB=A=@=A<AAAAAAAA=@@;;5;;;;==>>=<=>>;:;?;>>><>?;?<???A@@>>>:>??@@5@=A<99999)::===5=>>;;;=:=A=ABABA)?:685;==AC3//;///83849??>>=7;;?<?BAA>>>><677AA??888:6///::177;>===7=AAA
@ATNG8:03488:05326
GATGGTAGCGAGCGAGTGTGTATACAGAAATCAGGAACTCTAGAAGAATTCAGATTTTTAACACGACGAGTAAACGTAAAAAGAAGGTTTTACAAGACTCACGTTAACAATATTGCATCAGTACGCACACAATCGAAGCGCAGTAAGGATGGCTAGTGTAACTAGCAAGAATACCACGAAAGCAAAGAAAAAGAAGTACGCTATTAACTATTTAACGTACCTGTCTCTCCGAAACGAATGAGTACGATGAGAGAGCTCTTCTCTACCATCGAAATCACGAAAAGTCT
+
:<==;666>?<<<<5449;;;?@ACCBBB9@9958;6454885405:696:;444<<<);23389///88///(/744444$45.5.555&55<7<566::;54.405<5<<:+/////::==CBB?>>A@<==88173377;88487<;;6;77337;<;<<<:995./).5838...6....;'.....$/34;:::A;::>:=8;;688(517:999;?=//////699;5///6<<;::BB?@777?:;?<773:89;<55515...33'..664444&3833
@ATNG8:03495:05322
GATGGTAGATATATGCACGCTCTACCAGAAGATCAGGAACTCTAGAAGAATTCAGATTTTTAACACGAGAGTAAACGTAAAAAGAAGGTTTTACAAGACTCACGTTAACAATATTGCAGCAGTACGCACACAATCGAAGCGCAGTAAGGATGGCTATTGTAACTAGCAAGAATACCACGAAAGCAAGAAAAAGAAGTACGCTATTAACTATTAACGTACCTGTCTCTTCCGAAACGAATGAGTACGAGAGAGCACACGTGTCTACCATCGAATCACGAAAGTCT
+
--6968=@BBDCAABDFBBBBBB?>:@;;6:CCBBC@D?BBCBBBC?@@=@@DBBBDADF/F?BBBBBCBB@A@8>@9999:*;C>C5;;;-;;;69BBFCCDDDAD@A@?@CC@CBCCCCCCCCCAAA::;?CC@@>ABBBCCCC@D?BA@=@BBB?CCC?A?CBBB?BB@BBB799<<<59:99=>?@@.@B>B?@?CCBBB;A;@@EE8;7;?CEE@CCCCCCC@B?BCB>CBB?BBBBFCCBBBBBBAAAAABBBBBBACB188;;;5:>BBCCC>C:::
@ATNG8:03475:05378
GATGGTAGCTATACGTATATCTATGTACTCATTCGTTTCGGAAGAGACAGGTACGTTAATAGTTAATAGCGTACTTCTTTTTCTTGCTTTCGTGGTATTCTTGCTAGTTACACTAGCCATCCTTACTGCGCTTCGATTGTGTGCGTACTGCTGCAATATTGTTAACGTGAGTCTTGTAAAACCTTCTTTTTACGTTTACTCTCGTGTTAAAAAATCTGAATTCTTCTAGAGTTCCTGATCTTCTGGGATGTGTGCGCAGTGCCTACCATCGAATCACGAAAGTCT
+
C@AA?C>DCCDCCCCBCCCCCBBBBBBABBBCACCCE=CCAE?@@CBCCC?BBBBC?C@@AAB@B@CBBBBBBBB?BBCCF3BB>??B@;ACBB>AACAA@>?>?@BB?BBBBAA@A@B@@<>9>A>>8::A=AAAA<@>>>>@@A@@AA@<>>@<@@@;>@;A;?==??>>>@9?@DDE5@7:5:=<==/>???A7;;;;;@@@??;???>>(?888A7:5:A:>>>>;:;<A<B?@@@B898=@69///==9<==A@@@A;AAB<?;;;;;A@@@@@D;A:;;
@ATNG8:03480:05390
GATGGTAGCACGACACGACGATGTGTACTCATTCGTTTCGGAAGTAGACAGGTACGTTAATAGTTAATAGCGTACTTCTTTTTCTTGCTTCGTGGTATTCTTGCTAGTTACACTAGCCATCCTTACTGCGCTTCGATTGTGTGCGTACTGCTGCAATATTGTTAATGTGAGTCTTGTAAAACCTTCTTTTTACGTTTACTCTCGTGTTAAAAATCTGAATTCTTCTAGAGTTCCTGATCTTCTGGACAGAGTGTGCAGATACTACCATCGAATCACGAAAGTCT
+
55==:=BC<====>?>>>>>>665;;<<<BAA=ABAA>@>=@;0//99::=9>;;?@=@?BCCE@C@BBCA@??8>6??>=?.?A?BBB@C@?A9:9A?@@>@??=:949A89788767=;;@:<==<855>7;<>=156>=?=>>>=A@@A???;;;;;==:><@BCCCDDCC@ABBCC;D@D?BBCCC5CCCCC?BBCBBBCBBA5;;;;);;;:C@B@BB?BBAAAAA>A@BB>;;@000;=AACDCDDCCBCCDCDCFBBB?A@ACC=@@AAAAA<A@@@
@ATNG8:03484:05379
GATGGTAGCGCATATCAGCGCAGCCCAGAAGATCAGGAACTCTAGAAGAATTCAGATTTTTAACACGAGAGTAAACGTAAAAAGAAGGTTTTACAAGACTCACGTTAACAATATTGCAGCAGTACGCACACAATCGAAGCGCAGTAAGGATGGCTAGTGTAACTAGCAAGAATACCACGAAAGCAAGAAAAAGAAGTACGCTATTAACTATTAACGTACCTGTCTCTTCCAACGAATGAGTACCTCTCAGACGCTCGTCCTACCATCGAATCACGAAAGTCT
+
@@@@:CABABCCCBBBBCBB@AABD=CCCAICCCCC@C@BB@?@@?=@@=?>BBCBCEMM5@=@B@@BBBBBCB9BC;;;;;';?<?<@>@4@CB>ADBCHCCBC@C@CB?B@@>@BBABAABAAA@@@BDC@CCBB9;;BA@A@@;@?BBB>BBCBBCCD@DDBCBCACB@CCD>AA:99/9<<8?CCCC3BB?BABACDCBB>A>AAAA<?;?=CBB@BCDDDCB?C@C@BBB?BBBBACC?ABBCCBAAAABCCBB?BBB@BBAAA@BBCB@@@;AA@@
@ATNG8:03484:05400
GATGGTAGGCGTGTGAGAGTCTGCCAGAGATCAGAACTCTAGAAGAATTCAGATTTTTAACACTGAGAGTAAACGTAAAAGAAAGGTTTTAACGAGATCTCACGTTAACAATATTGCAGCAGTACGCACACAATCGAAGCGCAGTAAGGATGGCTAGTGTAACTAGCAAGAATACCACGAAAGCAAGAAAAAGAAGTACGACTATTAACTATTAACGTACCTGTCTCTTCCGAAACGAATGTAGCTAACGATGAGATCTCGTGTGCTACCATCGAATCACGAAAGTCT
+
C@BB?CB?=AA00///;:>=@B00-/;;<B<;;BB6::?>=>@=::.4.4?899999$4.4833444;<<<<8::7777(333(34;;</3,37733337333:<4925515553863353...355788>A<A@A@0862.87//).055>;>0///935/5555==8=B?885;>:65:0://(.5333(383:222989552,.26////3,2----,222377:0505:>/7:816//....327/./277556:5555222222.5522238885555'2255
@ATNG8:03485:05378
GATGGTAGGCGTTGAGAGTCTGCCCAGAAGATCAGGAACTCTAGAAGAATTCAGATTTTAACACTGAGAGTAAACGTAAAAGAAAGGTTTTACAAGACTCACGTTAACAATATTGCAGCAGTACGCACACAATCGAAGCGCAGTAAAGGATGGCTAGTGTAACTAGCAAGAATACCACGAAAGCAAGAAAAAGAAGTACGCTATTAACTATTAACGTAACCTGTCTCTTCCGAAACGAATGAGTACGAGAGTCAGAGCAGAGCTACCATCGAATCACGAAAGTCT
+
455=:>:?76658=>;;;999949)4?@;@BBAAA:=:BB??@A@=;;493=@?AAAA8@=@B:89@>A?BAB5A==<;80/00(/(///&//9(//::333992828;777;;;>=??AAA@???@:::?8==:828>@??A9==7=;?;@?A899=@BB?CBBA@B0734333177333(338376666'..(...372225.5.5777.747///(/5;;==;8:8;9;<<3:??8;::9//////889==888888566699275==?:@@977@C;@;88
@ATNG8:03485:05379
GATGGTAGTGCGTGAGAGAGAGACCCAGAAGATCAGGAACTCTAGAAGAATTCAGATTTTTAACACGAGAGTAAACGTAAAAAGAAGGTTTTACAAGACTCACGTTAACAATATTGCAGCAGTACGCACACAATCGAAGCGCAGTAAGGATGGCTAGTGTAGCTAGCAAGAATACCACGAAAGCAAGAAAAAGAAGTACGCTATTAACTATTAACGTACCTGTCTCTTCCGAAACGAATGAGTACTATAGACTATCTGAGACTAATCGAATCACGAAAGTCT
+
CBBA?BDCCBABCCDDCCCCCCBBA>BCC@BBBC@A?@@EECCCBB@BC?B@BCC?????.?6BBCCCBBBAAA;@@:;;<<.;@>@5;::&9BB?DCBCFBCBD@C?CC@DDB?BBCBBBCCCCBECDBBBABB??>@BBABC@@=A?BBC@DCCCCCBCGGHCCCC@BE@BBB@CCGGD>DBA=99989.9C?BBBCDBBBC@C?BBCC@D?AACCC@BBBAADD@D?AAA;ACC@C???BBBBBBBBBBAABCCCCCCBBB@D?@@@CBBBBDD>C???
@ATNG8:03487:05401
GATGGTAGTACATGATAGACGACACCAGAAGATCAGGAACTCTAGAAGAATTCAGATTTTTAACACGAGAGTAAACGTAAAAAGAAGGTTTTACAAGACTCACGTTAACAATATTGCAGCAGTACGCACACAATTGAAGCGCAGTAAGGATGGCTAGTGTAACTAGCAAGAATACCACGAAAGCAAGAAAAAGAAGTACGCTATTAACTATTAACGTACCCGTCTCTTCCGAAACGAATGAGTACGATGAGATCTCGTGTGCGCTACCATCGAATCACGAAAGTCT
+
CCBB?CCCCCCCBCCCBBBBBBBCC@CCC@CCCCCCACACCCDCCC?CC?C?BBCBA@AA0@?BCCCCCCCCDD>BB:::::*;C>C?CCC<CCEECCCCCDDCC=B?BB?BBB?BBBBBBBBBBBCCCCCC@DACB@CCCCCCBB>B@CCB?BCCCCCCC?ABBDBB?BC@BBC?BBAA@<@@@>BBCCC3CC?AAAACCBBB<><?BAB>?<?@FDCF@GFCCCC@CACBC>BDC@CBDBBBBCC@@@DCBB@@ACBAAABCBBB@BB=>>?CDBABB@9A><=
@ATNG8:03487:05406
GATGGTAGCTCACGTACGTCACACGTACTCATTCGTTTCTGAAGAGACAGGTACGTTAATAGTTAATAGCGTACTCCTTTTTCTTGCTTTCGTGGTATTCTTGCTAGTTACACTAGCCATCCTTACTGCGCTTCGATTGTGTGCGTACTGCTGCAATATTGTTAACGTGAGTCTTGTAAAACCTTCTTTTTACGTTTACTCTCGTGTTAAAAATCTGAATTCTTCTAGAGTTCCTGATCTTCTGGGATGTGTGCGCAGTGCCTACCATCGAATCACGAAAGTCT
+
BBBB@BDECCBBCCCCIGCCBCDBBBBCCCBB?BCCE>B@@D@CCCCCBA?CDDAA=A?BBAA?C?AAAAAABCBA9>>>=.=A:>>AD=BBBB@CCC@CC@BBBCCC?EEEDDDBB=CCC?B?BDEDECBB?BCCC?CCCCCBBBCCCCBBBBC?CCC?BB?B@BBBDBCCCC?A999:6:=C;:::::*:CBCC=BBDCCCCCCC@CDDD3CBBCD@CACC@CBCCCCC?C?CCCCCC?BBCC>CAAAACCCCCB@@@C@CCC@CC@@@@BCCBCCF>DAA@
@ATNG8:03491:05375
GATGGTAGGAGACACGTCGCACACGTACTCATTCGTTTCGGAAGAGACAGGTACGTTAATAGTTAATAGCGTACTTCTTTTTCTTGCTTTCGTGGTATTCTTGCTAGTTACACTAGCCATCCTTACTGCGCTTCGATTGTGTGCGTACTGCTGCAATATTGTTAACGTGAGTCTTGTAAAACCTTCTTTTTACGTTTACTCTCGTGTTAAAAATCTGAATTCTTCTAGAGTTCCTGATCTTCTGGATATGAGTGACTCGTGCTACCATCGAATCACGAAAAGTCT
+
5:C@;>CD@AABCCEBBAA@C@@@@>?=BB@B<@:;9.9@8<8==@DDCC@BCBCB?BADDBB>A89:85<=<;A6@?999)?;8>887/3??A7:8@;@A???@BBE@BBCBCAAA?>AA:=:=??>;;;>=ABDD;??A@@@@>>??>?===>;>=>>AA<@<????A@@@A<BAAAA5A5:7:>BCA/AAACD;A=::;CC??>;@DDD/@@@>>;>=BA;AAAA>>>:>8:66///9==@9=@???@@>>>ABAD???AAA<@@:;;<@>==7777)7<==
@ATNG8:03492:05391
GATGGTAGCAGACGTGACAGAGCGCCAGAAGATCAGGAACTCTAGAAGAATTCAGATTTTTAACACGAGAGTAAACGTAAAAAGAAGGTTTTACAAGACTCACGTTAACAATATTGCAGCAGTACGCACACAATCGAAGCGCAGTAAGGATGGCTAGTGTAACTAGCAAGAATACCACGAAAGCAAGAAAAAGAAGTACGCTATTAACTATTAACGTACCTGTCTCTTCCGAAACGAATGAGTACGATGAGATCTCGTGTGCTACCATCGAATCACGAAAGTCT
+
55>>:?CBBCBBBBBDCDD969>BB?BAA=ABBBCC@D@A@@00/=6::8;69;333777$7/773?;><<799+98;;::9$4>8>.555&5;;7<A<BMEDDC@C@CC@BCBACBBBBBBCCCBBBEBBB@CBBB=@?A????>9@=A;;;;DCDCCBB?BBBBCB?CE@BBB@BBBCC=AAB@CCCAC2CC?BBB@@AAAE<@7;;AD<><>ACBB?BCBCBBB@C@BBB>BCB@BBAAABBBBBCCCCA??@@AA@@????;??@@@:>>@ACCC>BBAA
@ATNG8:03492:05400
GATGGTAGGACGAGCGTCTGAGAGGTACTCATTCGTTTCGGAAGAGACAGGTACGTTAATAGTTAATAGCGTACTTCTTTTTCTTGCTTTCGTGGTATTCTTGCCTAGTTACACTAGCCATCCTTACTGCGCTTCGATTGTGTGCGTACTGCTGCAATATTGTTAACGTGAGTCTTGTAAAACCTTCTTTTTACGTTTACTCTCGTGTTAAAAATCTGAATTCTTCTAGAGTTCCTGATCTTCTGGCGCGTATGTATGTCGCCTACCATCGAATCACGAAAGTCT
+
4844.49;7944454499444944.44<<;6646>>>45545;=9>>:=@?ABA>>@C;99C?ADACCCCCB@@A>;;;::$9;5::<<3;;>@:>@@9;;.55.5<<>:@?>==<<<8;;>=A499@BB::9ABBBB>AB@BBB@@@A;;;AAA?;@:970>;?<00/>:@@/0*//555&5.5.5;<<<+<<<<<3;9;555;555.5555$5>;;;9=9==<@?CCC@A=@699<B:969?A=BBBBDB;:;:::@AAB?CCB:??999<>=@E:::.9@99
@ATNG8:03494:05406
GATGGTAGCTCTGCTCTGACTCTCGTACTCATTCGTTTCGGAAGAGACAGGTACGTTAATAGTTAATAGCGTACTTCTTTTTCTTGCTTTCGTGGTATTCTTGCTAGTTACACTAGCCATCCTTACTGCGCTTCGATTGTGTGCGTACTGCTGCAATATTGTTAACGTGAGTCTTGTAAAACCTTCTTTTACGTTTACTCTCGTGTTAAAAATCTGAATTCTTCTAGAGTTCCTGATCTTCTGGGTCTACGCTCGTCGCGCTACCATCGAATCACGAAAGTCT
+
55<>8569<<<=B==CBA@AFAAA@A??B@AA>B;;;69B?C@CCCCBBB?BDD<9968<<=B@BACBCCDBBBC@DEDDD5CC::;BB;@ABB?CCC@CC?ABCBAB?C<;;CCBB@BCC=A=;;;?A@AB?BBBB@EHCBBACC;;;CBCDEE;;;B9;;>A=ACB@@@BCC>AA@@@.;4:=::;;.9=BBD>B9;:@BAA=?4:9:9'9??9546:>A=@BBB@@@;@;@AABAB@CABB<B<<;BCCDCDCCCBBBCCC@A@@CC??@@GDDD?DCDA
@ATNG8:03499:05387
GATTAGTATAGAGCTCTACATAGTACTCATTCGTTTCGGAAGAGACAGGTACGTTAATAGTTAATAGCGTACTTCTTTTTCTTGCTTTCGTGGTATTCTTGCTAGTTACACTAGCCATCCTTACTGCGCTTCGATTGTGTGCGTACTGCTGCAATATTGTTAACGTGAGTCTTGTAAAACCTCTTTTTACGTTTACTCTCGTGTTAAAATCTGAATTCTTCTAGAGTTCCTGATCTTCTGGCGCTCTGTCACGTCTGCTACCATCGAATCACGAAAGTCT
+
ADE@DBAABCBBBBCCCCEEHDCCCCCCBC?BBBE>CC@C@CAAABBB@CCC??=?????D@B?BBBDCCCAA>AACCC2CC>B>=>:?BBB?BAD@BA:779@@A>ABCB@@>A=>>@:@;@@@A@?@?<@AAA=>===>==?A>>>>>??@7;;A:>>>E7;;>=@@=;;69;;;;2;,//7999+66556)--6---6735+255'2778:6;5>95>@>>=>>=A:>?==;;5;;=:>>?A==>>A@AA@>>=@???;>:9:<8<<<<CCC=C@@@
@ATNG8:03506:05395
GATGGTAGATACTCGCTGATACACCCAGAAGATCAGGAACTCTAGAAGAATTCAGATTTTTAACACGAGAGTAAACGTAAAAAGAAGGTTTTACAAGACTCACGTTAACAATATTGCAGCAGTACGCACACAATCGAAGCGCAGTAAGGATGGCTAGTGTAACTAGCAAGAATACCACGAAAGCAAGAAAAAAGAAGTACGCTATTAACTATTAACGTACCTGTCTCTTCCGAAACGAATGAGTACTGTATCTATGTGTGCGCTACCATCGAATCACGAAAGTCT
+
4444.4=<?AB@@;;;?;;@CA;;;6:@A@CCLBBB@C?CCCBBBC???=A@BADBBA@@.@:??=>>>??;;;3;9;:999$4:7;6===2<<=96:6AB@@@C@D@CD@BBC=@@;:;ABBAAABBCBDDA;;;B?B?@AABBC@C@B;;6;A@@@B@?;?AA@?@=9938888<;;;?9777/799999$086////978:8;:777;929475???;?@ABAAA?B?BBB>B??=>BBBAAABBBBDFCBA::9A@@@>=;;5;?>>=:7966:BB<A999
@ATNG8:03509:05414
GATGGTAGCTCGCTGATGATATCTCCAGAAGATCAGGAACTCTAGAAGAATTCAGATTTTTAACACGAGAGTAAACGTAAAAAGAAGGTTTTCAAGACTCACGTTAACAATATTGCAGCAGTACGCACACAATCGAAGCGCAGTAAGGATGGCTAGTGTAACTAGCAAGAATACCACGAAAGCAAGAAAAAGAAGTACGCTATTAACTATTAACGTACCTGTCTCTTCCGAAACGAATGAGTACTATAGACTATCTGAGACTACCATCGAATCACGAAAGTCT
+
BBBB@CBCCDCCCBBBBBBBCJDAB?BED@BBCB@A=A=@@?::5>5:;7;8>>??=DCC3C?AABCCCBBCCE>:9:CCCC5BC@B6:;:49A@CCCCCCCCF@C@CC@CCC@BBBDCCCDEDDCECCBB>AB@?<AB@??@::4;@AA@=@@ACCBCC?CAABBBAAB>???>AA@@A:@@@?AAABA2AB@CBAB??>?<,/,/89<(/)/8>:<;?@@?ABB@B?BBA=A99399:@ABCBCCCDAA==CCCBCBBBBBC?BB???<@@??;;;0;;9:
@ATNG8:03514:05406
GATGGTAGACACGTGTGCTCTCTCGTACTCATTCGTTTCGGAAGAGACAGGTACGTTAATAGTTAATAGCGTACTTCTTTTTCTTAGCTTTCGTGGTATTCTTGCTAGTTACACTAGCCATCCTTACTGCGCTTCGATTGTGTGCGTACTGCTGCAATATTGTTAACGTGAGTCTTGTAAAACCTTCTTTTTACGTTTAACTCTCGTGTTAAAATCTTGAATTCTTACTAGAGTTCCTGATCTTCTGGAGATACACATGATACTCTACCATCGAATCACGAAAGTCT
+
55==8=C@BBC;;5>966??665@BA996BAB;@@@@8@?<A=ABACC@@8;;BAA?A<?=::59?BACCC??87133333$38,33333(398848<@;=?<???<?@<@@A995>99:>>:>:=AA88888;@===<???AAAA>==@;;6665(/.3.33.516=9555999155?AA5A;@7;;@@@/;;;AA7>:888===???;??=/>;;5;?:=8=A586??><<>=A9>=<=??5888;>>>>>?>>:;;@??===?::5::;?@7:;??>>>7>>==
@ATNG8:03516:05396
GATGGTAGAGTACAGTGTAGTAGACCAGAAGATCAGGAACTCTAGAAGAATTCAGATTTTTAACATCGAGAGTAAACGTAAAAAGAAGGTTTTACAAGACTCACGTTAACAATATTGCAGCAGTACGCACACAATCGAAGCGCAGTAAGGATGGCTAGTGTAACTAGCAAGAATACCACGAAAGCAAGAAAAAGAAGTACGCTATTAACTATTAACGTACCTGTCTCTTCCGAAACGAATGAGTACGAGAGAGCACACGTGTCTACCATCGAATCACGAAAGTCT
+
55::5;CCBCBCCCHCAABCCCBAA=@CC?BCC;;;>B>ACCA@@C@BB?BABB@A@@@@,@9>0//:6679777.7777777'33,3,333&333,3:;988733,2+29276737889===CCBBCDDDBB>ACA@>AA@@A@987;?BBB@BBBCCCCC?CCCBBB@BB@BBB>A@???8?@@;9:9:9(9@<AB@ACABBA:=:=A>>3819AA@@=@B@@@BC?B@BDD>CAA>ABBCCCBAABBCBBBBBB@@ABAAABB?CA==@<>>BBBBB<A:::
@ATNG8:03516:05409
GATGGTAGTGCGTGAGAGAGAGACCAGAAGATCAGGAACTCTAGAAGAATTCAGATTTTTAACACGAGAGTAAACGTAAAAAGAAGGTTTTACAAGACTCACGTTAACAATATTGCAGCAGTACGCACACAATCGAAGCGCAGTAAGGATGGCTAGTGTAACTAGCAAGAATACCACGAAAGCAAGAAAAAAGAAGTACGCTATTAACTATTAACGTACCTGTCTCTTCCGAAACGAATGAGTACGTGTGACGTACGTGAGCTACCATCGAATCACGAAAGTCT
+
:<?@>BB=>>655;;;9;>:77//)/<<7<@@===?A?;:999:;05/6>:00/77;;;+;5:;=?===<::;28799999'9;8<8===0;;;7;;;>BCC@@>??AD?B;;69A?9:9@@@AAEBBC:0+0<00+0<>::>00+.6:.0,0>>>A@DC@CCCBBB@BB?AAA>?><??89999999999%98;>979B@==>05122522;5:6::?;::9CCCB?C?CCC=BBD>@AA@:99BB@ABC@??CB??>?<>9998>ABBB@BBBABAC>B>??
@ATNG8:03470:05450
GATGGTAGCGCGACGAGCGTAGACCCAGAAGATCAGGAACTCTAGAAGAATTCAGATTTTTAACACGAGAGTAAACGTAAAAAGAAGGTTTTACAAGACTCACGTTAACAATATTGCAGCAGTACGCACACAATCGAAGCGCAGTAAGGATGGCTAGTGTAACTAGCAAGAATACCACGAAGCAAGAAAAAGAAGTACGCTATTAACTATTAACGTACCTGTCTCTTCCGAAACGAATGAGTACGTGTGCGACGTGTCTCCTACCATCGAATCACGAAAGTCT
+
55==8=>;;;>>=666==<;:9555)5:;49555::3=39=<9:5>:??=?=88///;;;)>)/----/88::;5:<=====)5;5:9@@@7@@B79666595555:7<<86653::5559;:99;;<995@8<<00*/8877:5815<>990599:=<9924893459==8=;:28833/37;5;=<<>.<<8?997BB@?C.6358=A;A;589:9:444555:5:63//(/661///888988888:;<88A=8=>A<<>:56786949=B<BBC<A???
@ATNG8:03482:05437
GATGGTAGTAGTACACTAGTCATACCAGAAGATCAGGAAACTCTAGAAGAATTCAGATTTTTAACATCAGAGAGTAAACGATAAAAAGAAGGTTTTACAAGACTCACGTTAACAATATTGCAGCAGTACCACACAATCGAAGCGCAGTAAGGATGGCTAGTGTAACTAGCAAGAATACCACGAAAGCAAGAAAAAGAAGTACTCTATTAACTATTAACGTACCTGTCTCTTCCGAAACGAATGAGTACGTGTGACGTACGTGAGCTACCATCGAATCACGAAAGTCT
+
884;.45:<<AA555665<<>666@;@;?7;=00/9)//)/7:::<<8<=7:7::555<<>)968///////-9988/8////666'69(3,377+733,37333::5708:?A355538;99@A??>:9;;?;?<?BBC?B>>???@@<@=A==9;AAA@;<=:?575552685;551588;=322205::::*::2522282222.5.2225.5/55577,2255=;;6;5777179949:99@>;88C8888;;995529=>>>>:>>?>@:>>;775C0>767
@ATNG8:03489:05424
GATGGTAGTCTCAGATAGTCTATAGTACTCATTCGTTTCGGAAGAGACAGGTACGTTAATAGTTAATAGCGTACTTCTTTTTCTTGCTTTCGTGGTATTCTTGCTAGTTACACTAGCCATCCTTACTGCGCTTCGATTGTGTGCGTACTGCTGCAATATTGTTAACGTGAGTCTTGTAAAACCTTCTTTTTACGTTTACTCTCGTGTTAAAAATCTGAATTCTTCTAGAGTTCCTGATCTTCTGGACGACGCGCACTGACACTACCATCGAATCACGAAAGTCT
+
;;CC:CCCBCCDBBBCCCCCCCCCDCCCBCCB@BBBF>BB?C@CCDDCCC@CCBBB@C@ABAC@D@CBBBBBBBC?@@@@@0@A=AAAF>CCCC?BBFGKF?AA@BBB@DCCCCDCB?BBC@D?DDDCBBBC?BCCC@CCCCBBBBCDDDCCBBB?BCC?CC?C?CCCDCCCCC@C;;;;7;>C>;;;;;*;BBFD>BAECCCCCCC@CDDD3BBBBL@C@BB@BDCCCCD?C?CCBBAA?AABACCCCCCCCCCCCCCBBCCCC?CCBBA?CCCCCCF>C@@@
@ATNG8:03491:05448
GATGGTAGTAGTACACTAGTCATGACCAGAAGATCAGGAACTCTAGAAGAATTCAGATTTTTAACACGAGAGTAAACGTAAAAAGAAGGTTTTACAAGACTCACGTTAACAATATTGCAGCAGTACGCACACAATCGAAGCGCAGTAAGGATGGCTAGTGTAACTAGCAAGAAGTACCACGAAAGCAAGAAAAAGAAGTACGCTATTAACTATTAACGTACCTGTCTCTTCCGAAACGAATGAGTACTGTATCTATGTGTGCGCTACCATCGAATCACGAAAGTCT
+
<=;?744494;5;;<<<@<:;;0///)/7939=;;55.5.55<99994//)-06-//::::+:488;555887:;2///9<<<+996;:>>>2=;;;;A@@ACDBA?@?@@>@AA?BBAAAA=@0/0?@009@<>>>>4===@@@?=8;:000;<?=??BA?<?===::7;>,00@@9=<;881;893///0/'//(.3335:8774626688,2,29<440599=<44.4.3:;4;<<699998999:?A=@;000::;9;<888=4859::02228<9<8=000
@ATNG8:03492:05448
GATGGTAGTGCGTGAGAGAGAGACCCAGAAGATCAGGAACTCTAGAAGAATTCAGATTTTTAACACGAGAGTAAACGTAAAAAGAAGGTTTTACAAGACTCACGTTAACAATATTGCAGCAGTACGCACACAATCGAAGCGCAGTAAGGATGGCTAGTGTAACTAGCAAGAATACCACGAAAGCAAGAAAAAAGAAGTACGCTATTAACTATTAACGTACCTGTCTCTTCCGAAACGAATGAGTACACACTCTCATATGACACTACATCGAATCACGAAAGTCT
+
ABEE@CGCCCC@@BCCCBCCDD@@@;@AB@BBDC@?>@?BBCBCCC@CC?C?BBA@@???.>?ABA@ABBBBBD8@9::9:9$9;7;.555,5D?:?BBBCCCBC>@?@EACBB?BBBBBBCDCCCCCDA@@@CCBB@BBBBABAA<B?C::;;CDCCDDC@CBBBBB@BB@BBB?BBBBA<@@@;999989%9@<@999CCCCC?B?>>CB7;7;BCAB@BBBBACC?C@BCD>CBB>BBBCBBAAABBBBDA@ACBBAAACAABFC????BACCABA<AA;;
@ATNG8:03497:05449
GATGGTAGCGCACACATAGATACAGTACTCATTCGTTTCGGTAAGAGACAGGTACGGTTAATAGTTTAAATAGTACGTACTTCTTTTTCTTTGTCTTTCTGTGGTATTCTTGCTAGTTACACTAGCCATCCTTACTGCGCTTCGATTGTGTGCGTACTGCTGCAATATTGTTAACGTGAGTCTTGTAAAACCTTCTTTTTACGTTTACTCTCGTGTTAAAAATCTGAATTCTTCTAGAGTTCCTGATCTTCTGGATAGCGACGCGATATACTACCATCGAATCACGAAAGTCT
+
4444.44449::9;;;;>99;::566;;;;99355-8/88(--(---66--(5955.55:5:9999)/0)0/////::77:697777'///(/////(//933-333-382333::=;@CCCHFDB@BCB@C@CCBBBBBC@CCCC@CCCCCBBBCDCCBBBCCACBB?BC?B@BCDDBBBAA>ABBBB;B=A=@@@@@0?BBBB=CBBBCB@@AB@CDDD5CBAAC@C@CC@CCCECCE?@?@EFCCB@BBB@CCCBBCCDCCBECCCCCCDC@BCBAA?BCCDCDD>C?@@
@ATNG8:03503:05435
GATGGTAGTGTCATATGAGAGTGTGTACTCATTCGTTTCGGAAGAGACAGGTACGTTAATAGTTAATAGCGTACTTCTTTTTCTTGCTTTCGTGGTATTCTTGCTAGTTACACTAGCCATCCTTACTGCGCTTCGATTGTGTGCGTACTGCTGCAATATTGTTAACGTGAGTCTTGTAAAACCTTCTTTTACGTTTACTCTCGTGTTAAAAATCTGAATTCTTCTAGAGTTCCTGATCTTCTGGAGATACACATGATACTCTACCATCGAATCACGAAAGTCT
+
69AA9=@A?BCCCDCCCCGCCCDGHB@@CBA@=A???:;@8=?@<<>>CC@CCBBB@D@CCBB>A=ABBBBBBCC?BBDEI5CB?@?BB<BCBB?B=A;@C>;<<BBC@BFIEEDDC?CBC@C@CDCCCBBB>BBCE@CCBCCBCCCCBBCCCCC@DBB>A@@CADCBBBBBCC?CCCCC;C?B=@@@@7?BAAB=CCBBCCBBBC>ABAB0BBAAC@CACC@CCCCCBB@C@BBBC@@=@BA?BBBBBCCCCCCCCCCCCCBB?B@@?C@BACB:::0;@@@
@ATNG8:03503:05459
GATGGTAGCATGACACGACGATGTGTACTCATTCGTTTCGGAAGAGACAGGTACGTTAATAGTTAATAGCGTACTTCTTTTTCTTGCTTTCGTTGGTATTTCTTGCTAGTTACACTAGCCATCCTACTGCGCTTCGATTGTGTGCGTACTGCTGCAATATTGTTAACGTGAGTCTTGTAAAACCTTCTTTTTACGTTTACTCTCGTGTTAAAAATCTGAATTCTTCTAGAGTTCCTGATCTTCTGGACAGAGTGTGCAGATACTACCATCGAATCACGAAAGTCT
+
55=>:>CCA@@BCDCDAAACGCCBCECBBCCD@CCEC=CB?A?A@@>;BB>BBBAA?B?CBBB?B?BBCCA@A??877788)8@<AA991800)0+0/00(7<3<>A<@A?B>>>?A@?:?AA===>DA>>>@=><>@<>>A?@@?AAADAA:::?:>=>;??:?<?@?@@BAAA<?====3<;@<@@@??/?B>@@8@@AAAAAA::5:DDD/A<<=A=B=?>:?BBD??><A<AAAA?><<<<:?@@@A@@>AAC>>CAAA>@@<A>>>?;<<A@@@A4>>?A
@ATNG8:03503:05465
GATGGTAGCGCACACATAGATACAGTACTCATTCGTTTCGGAAGAGACAGGTACGTTTAATAGTTAATAGCGTACTTCTTTTTCTTGCTTTCGTGGTATTCTTGCTAGTTACACTAGCCATCCTTACTGCGCTTCGATTGTGTGCGTACTGCTGCAATATTGTTAACGTGAGTCTTGTAAAACCTTCTTTTTACGTTTACTCTCGTGTTAAAAATCTGAATTCTTCTAGAGTTCCTGATCTTCTGGACGCGCGCACTGACACTACCATCGAATCACGAAAGTCT
+
<<=>@CABABBCCBBCECCCBBBAAABBDC;;7<A@A9AA=@=@CCC@@@9<;;555)48<<<<7@7;;;??66/<7:9999'//)///:1<<<=9=>B?@B?ACBBCB?AAACCCGC@CDF@C@BAAA;;;;8;BAA?CCCCCCCCBCGBCCCA@>B@A@DBAC@CBB<<;BA@;@;;;;.9;>;@BBBB0@@ABB6;;;;BBA;::ADHFE5B@B::6:>CC?CAA000?;@;@>?=9:29>=;>>>9999666<===666>>7<<;;;8:::95/0)//00
@ATNG8:03504:05441
GATGGTAGACATATCGTACTCTCTGTACTCATTCGTTTCGGAAGAGACAGGTACGTTAATAGTTAATAGCGTACTTCTTTTTTCTTGCTTTCGTTGGTATTTCTTGCTAGTTACACTAGCCATCCTTACTGCGCTTCGATTGTGTGCGTACTGCTGCAATATTGTTAACGTGAGTCTTGTAAAACCTTCTTTTTACGTTTACTCTCGTGTTTAAAAAATCTTGAATTCTTCTAGAGTTCCTGATCTTCTGGTATACACACTCGCTCGCTACCATCGAATCACGAAAGTCT
+
<=CC;CCCBBBCCCCCCBBBECC>@?===<<?7::=;3::7@7@;585=B8<<<9913-3;<<@B?CDBA@9933,333333#3949358)87;1=293<=(774;<=:=@:?:9;:>==:>A@<@<@@@::;=>:=A@A<@@A@@>=>>=D=>>>=>;@<=8==7=;?>>>>>>>>8=====/=5;5;7===,=<777+--;---68577(67888%88818=1:5;:4:==><:;6;8==>>>@<??B=@>>>@??::::@>>>AACAA<:;;AA:>=@AAFD7==??
@ATNG8:03507:05420
GATGGTAGTCGCTGATGATATCTCCAGAAGACAGGAACTCTAGAAGAATTCAGATTTTTAACACGAGAGTAAACGTAAAAAGAAGGTTTTACAAGACTCACGTTAACAATATTGCAGCAGTACGCACACAATCGAAGCGCAGTAAGGATGGCTAGTGTAACTAGCAAGAATACCACGAAAGCAAGAAAAAGAAGTACGCTATTAACTATTAACGTACCTGTCTCTTCCGAAACGAATGAGTACGAGAGAGCACACGTGTCTACCATCGAATCACGAAAGTCT
+
?A@A>??C@@ABBBABBCBBBBCCACFJAJCCCC@D?A@BC;;:??@?A@CCBBCDDD1;69=;;=?@?<CC:@?99989$7;381777+77;88737;;=?=5:5;?:?>>:>==;;;::A@@@@@@@A;>=;72696<:9;=:>;BAC>BBBBBBBB?????BD@FF?B??<?BBBA;@8838AAAB.>=:=A@@@@;;::>5;;88185;;;;==A==>;;;=A=AAA9>BB<?;;;00/===858:@>==?@???===@;@>>>=;?<==???9@;;;
@ATNG8:03509:05432
GATGGTAGTACATGATAGACGACACCAGAAGATCAGGAACTCTAGAAGAATTCAGATTTTTAACACGAGAGTAAACGTAAAAAGAAGGTTTTACAAGACTCACGTTAACAATATTGCAGCAGTACGCACACAATCGTAGCGCAGTAAGGATGGCTAGTGTAACTAGCAAGAATACCACGAAAGCAAGAAAAAGAAGTACGCTATTAACTATTAACGTACCTGTCTCTTCCGAAACGAATGAGTACGTGTGCGACGTGTCTCCTACCATCGAATCACGAAAGTCT
+
B@?@8@;;;BCCAB@BBBBCCBB@A8@6946;;<<=<@<>=C<AAC?BC@E?@@?CCCDC5EFCBBBB;;;CDB;BB;;;;;';?=@>BBA2BDD@EGCBBBCBB@C@;;9;BA=@AC:;;DEECCBDDD@A>000@AADCBBCDD@C@BBC@CDCCCBCB@CCBBBC?AA;??@499>>>8:::;?CCDC3CC?B999AAAA?7;8;BBB<C=AAEGDBCBBBBBD<@;:;;0;@@<@AA@AA??????BED??@BEA@A?B??<?BBCC?EBBBBAA;@@@@
@ATNG8:03510:05423
GATGGTAGACATATCGTACTCTCTGTACTCATTCGTTTCGGAAGTAGACAGGTACGTTAATAGTTAATAGCGTACTTCTTTTTCTTGCTTTCGTGGTATTCTTGCTAGTTACACTAGCCATCCTTACTGCGCTTCGATTGTGTGCGTACTGCTGCAATATTGTTAACGTGAGTCTTGTAAAACCTTTCTTTTTACGTTTAACTCTCGTGTTTAAAAATCTGAATTCTTACTAGTAGTTCATCGATCTTCTGGATATGAGTTGACTCGTGCTACCATCGAATCACGAAAGTCT
+
55;=8=CHDDCB=BCDBBBCCCCCB=B@@6668<?>>800)/5.-----56177:;@<@<AA::7B7?A::3338848CC>C+BB==5/.'.///(//95<>8=;B>BB7;:889=<><<=A;A4<<>885<<4;<>><>>ACA???===>?;;;>;;;;5;;5;<BB887@@AA:;;;==-<088)7:AAB/=<777+-)-----68577(6766'67:6;6;6/-,-333---6;47---2-,-82--.2679999./-/9;;==A>>9<=97///@5:9==>>?9?;;6
@ATNG8:03517:05440
GATGGTAGTAGTACACTAGTCATACCAGAAGATCAGGAACTCTAGAAGAATTCAGATTTTTAACACGAGAGTAAACGTAAAAAGAAGGTTTTACAAGACTCACGTTAACAATATTGCAGCAGTACGCACACAATCGAAGCGCAGTAAGGATGGCTAGTGTAACTAGCAAGAATACCACGAAAGCAAGAAAAAGAAGTACGCTATTAACTATTAACGTACCTGTCTCTTCCGAAACGAATGAGTACGAGAGAGCACACGTGTCTACCATCGAATCACTAAAGTCT
+
ABCC@BBBBBCCCCCCCCCCCBBBB?BBC?BBBBBC?CACABACCF@CC@CACCCCCGGD3C@CBBBBDKBBBE@AABBBBB5BB?B@BBB<BBC@C:;<CCC@@?@?BB@CBB@CECBCCCBEGCCCBBCC@CAAA@C@@@AAAB>B@B@@=@A;;;BBDGCCCBBC?BF@??@?AAAA@8@:939=<==.?A<?@BABDC@@:>:=???7;5;>@;;6;AAAAEF@C>@?A=AAA@BBBBEDCB???B999BBBABBBAAAAB?A??>>=ABBBAA@9A;::
@ATNG8:03470:05498
GATTGAGAGAGCTCTCTCATCGTACTCATTCGTTTCGGAATAGACAGGTACGTTAATAGTTAATAGCGTACTTCTTTTTCTTGCTTTCGTGGTATTCTTGCTAGTTACACTAGCCATCCTTACTGCGCTTCGATGGTGTGCGTACTGCTGCAATATTGTTAACGTGAGTTGTAAAACCTTCTTTTTACGTTTACTCTCGTGTTAAAAATCTGAATTCTTCTAGAGTTCCTGATCTTCTGGGCAGACTCTCACACGCCTACCATCGAATCACGAAAAGTCT
+
@A@9BCBBCDDC@AACBBBBBBBBCBC?>;=99:7;C?DACCCCCCC@CCBBA>A?BECB?B@BBBBBBCBB@BBBBC1BC=@???7?CCC@CCD?AA7::?BBE@AAAB@ABB>@@C>A>ADCBABAB?>????<>><:::@A@@@AA@@@:>>?=BB<B<@A=:;99*//588+9/6/6<<<</<;878,7;;<?>>@@@:=>=>.<::8=4<8==9?@<<<??:><>A???A766;;2;///:;::>>>AAA@7:::9///77599::8998)8<<>
@ATNG8:03475:05496
GATGGTAGTGTGTCTCTGAGAGTAGTACTCATTCGTTTCGGAAGAGACAGGTACGTTAATAGTTAATAGCGTACTTCTTTTTCTTGCTTTCGTGGTATTCTTGCTAGTTACACTAGCCATCCTTACTGCGCTTCGATTGTGTGCGTACTTCTGCAATATTGTTAACGTGAGTCTTGTTAAACCTTCTTTTTACGTTTACTCTCGTGTTAAAAATCTGAATTCTTCTAGAGTTCCTGATCTTCTGGAGATACACATGATACTCTACCATCGAATCACGAAAGTCT
+
?@BB@CCCBBBDCDBBBEJCDBBBCBA@ABCC@CBBB>CC@C@BCCBCCC@DDCBC?CAFCCC@B@BBCCECCCC>C@DDD5BB>BBCE>DFBB@BBB=BC999BFCD@DDDEDDCC@CCC@C?DDDE@@ACACCCC@DAAACBCCDCC@CBBBA?BAA?BC@C@CABABEBBB?CC?CC<@<>;::9:9*:C@@@=@@BBCCCCCC@CGGD3CBBCGAGABA?B@@ABBB@B@BCCBBB?BBD?AACCCCDCCCBBBBBBCCCC@CA????BBBCCDF>CAAA
@ATNG8:03476:05507
GATGGTAGCGCACACATAGATACAGTACTCATTCGTTTCGGAAGAGACAGGTACGTTAATAGTTAATAGCGTACTTCTTTTTCTTGCTTTCGTGGTATTCTTGCTAGTTACACTAGCCATCCCTACTGCGCTTCGATTGTGTGCGTATTGCTGCAATATTGTTAACGTGAGTCTTGTAAAACCTTCTTTTTACGTTTACTCTCGTGTTAAAAATCTGAATTCTTCTAGAGTTCCTGATCTTCTGGGATGTGTGCGCAGTGCCTACCATCGAATCACGAAAGTCT
+
@@BA=@ABBCCCCCDBBCCCDBBBCEBBAB@@:@ABB=BB@D?@;ADADF@DCAA@@B?BBBH@B@BDDCCCCEC=@??@>,>A;@@BC=CBBC@BBF@DD@BCCDCC@CDCCCCCC@BCCC>BCCDDC@@BADCCC@DCCCCCCCCC@CCBBBD@CBA=BD?C?ABBDCBBBD?BDBCC;C;=9::9:9*9CDCC=BBCBBCCCCC@CDDD5DBBBB@B@CC@CCCCCCC?B?BCCDCC@CBB@:@??@ACCCDBBBCCC?CBB>AB@@@@BBCBBCF>DBAA
@ATNG8:03478:05518
GATGGTAGCTATACGTATATCTATGTACTCATTCGTTTCGGAAGAGACAGGTACGTTAATAGTTAATAGCGTACTTCTTTTTCTTGCTTTCGTGGTATTCTTGCTGGTTACACTAGCCATCCTTATTGCGCTTCGATTGTGTGCGTACTGCTGCAATATTGTTAACGTGAGTCTTGTAAAACCTTCTTTTTACGTTTACTCTCGTGTTAAAAATCTGAATTCTTCTAGAGTTCCTGATCTTCTGGGTCTCTCTCTCACGCACTACCATCGAATCACGAAAGTCT
+
BCED?BACBDCCCBBBCCDDDDBBBBA@BCCC@CCCB>BC?B?BB??@CC?BBBBB@C?BACC@C?CBBACBCCC?BBCCD3CB>B>>>:?CDC?CCC@BB=AABD?C?AAABBBBB>BB>:>:>A;AA@??;<;>B<?<><?=@AAAAABA>887:@A;?>9?<@@@??>>=@=AAABB5B<@<?????/?@@AA:>;;;AA886;/7677'2:<8;6A6>?;@AB>>;:599>===;;7;>?G:;;;=>=?A=>=AAAAAAAC=???@@<@@@???A:AAAA
@ATNG8:03482:05483
GATGGTAGTACATGATAGACGACACCAGAAGATCAGGAACTCTAGAAGAATTCAGATTTTTAACACGAGAGTAAACGTAAAAAGAAGGTTTTACAAGACTCACGTTAACAATATTGCAGCAGTACGCACACAATCGAAGCGCAGTAAGGATGGCTAGTGTAACTAGCAAGATTACCACGAAAGCAAGAAAAAGAAGTACGCTATTAACTATTAACGTACCTGTCTCTTCCGAAACGAATGAGTACAGAGAGTACGATATGTCTACCATCGAATCACGAAAGTCT
+
55>>9=BCCCCCCCBBDCBCBCBBA5>=B;;;<6658=8<<==<@A<>@;@9;<944444$599CCCCCGDCCC>CB@AAAA2AA<B?CCC;CED@CBBBCBBBB@B@CD@BBB?BBAAABBBDCABBCCBB@CCDD>ABCBCCAA>B@DCC?CDDDDBCC?BCCCCD?A@B@CC=??@??8@>>;99999(:?>A??@CCCBB<><?AAA<?<?BBBB?BCBBBCB@C?BDE=CA@>@BBBCCCBABBABBCC@@@BBA@@@@B?BBBBB?BB??7770:788
@ATNG8:03482:05488
GATGGTAGCGAGCGAGTGTGTATACCAGAAGATCAGGAACTCTAGAAGAATTCAGATTTTTTAAACACGAGAGTTAAACGTAAAAAGAAGGTTTTACAAGACTCACGTTAACAATATTGCAGCAGTACGCACACAATCGAAGCGCAGTAAGGATGGCTAGTGTAACTAGCAAGAATACCACGAAGCAAGAAAAGAAGTACGCTATTAACTATTAACGTACCTGTCTCTTCCGAAACGAATGAGTACTGCGTCTCACTCTCGCCTACCATCGAATCACGAAAGTCT
+
449;3455<<9:::::::;;566?@4=@@:;@@>?<0525<;<948?==2=:884444444#55)555///://)/:1////;;;+;=7;7;==+;55.5555<::54.4.4:84555:::435549;997////)//77)559;;9>B;<8<00)/;77//55.4::?@@>=<444;6;977133327777+7;183339377/)/3////)/06879;9666;;;A?B669@8?>?;?>>B><:000=>?BAA@FCCCCB@CCC=>0000*0>;;:::69@@A
@ATNG8:03483:05495
GATGGTAGTAGTACACTAGTCATACCAGAAGATCAGGAACTCTAGAAGAATTCAGATTTTTAACATCGAGAGTAAACGATAAAAAGAAGGTTTTACAAGACTCACGTTAACAATATTGCAGCAGTACGCACACAATCGAAGCGCAGTAAGGATGGCTAGTGTAACTAGCAAGAATACCACGAAAGCAAGAAAAAGAAGTACGCTATTAACTATTAACGTACCTGTCTCTTCCGAAACGAATGAGTACGTGTGACGTACGTGAGCTACCATCGAATCACGAAAGTCT
+
88@<8@BBCCCCBBBCCBB>B@;:>39=>::@@@@@=A;@@B::9B?@@?B?@AAA@DGD5D>@ABA@@@<=?>>4;00/////$/6)3-333&333,3;878;978038?==@AA>BCAACCCCCCCEDBAAC?CCBB@B@@@AA@@<A>ABB@BCCCCCCC?AAACCB=AB>BBB?BBBBA;???<?CEDC/BB?D?>>BBACA<A:>>AA<A;AACBB@BCBCBBC?B?BCD>DAA>BBBCCCC@@@BBBBCCCCAAAAAACCC?@@@BC?DBBB>><7>@AB
@ATNG8:03483:05498
GATGGTAGAGTATCATGTGTATCTCCAGAATATCAGGAACTCTAGAAGAATTCTGATTTTTAACACGAGAGTAAACGTATAAAGAAGGTTTTACAAGACTCACGTTAACAATATTGCAGCAGTACGCACACAATCGAAGCGCAGTAAGGATGGCTAGTGTAACTAGCAAGAATACCACGAAAGCAAGAAAAAGAAGTACGCTATTAACTATTAACGTACCTGTCTCTTCCGAAACGAATGAGTACTGTATCTATGTGTGCGCTACCATCGAATCACGAAAGTCT
+
4:;;6954499555;;;;<<?B=<@;=::.944444.57<<<>=;;7;<9=6>>@:;;;;$:7?@;<<>;;;<@:;;;C>>>8==:@<>?>/=550444::0///)/)/91///47:=<<ABBAA??>A999>@?<>;>?A;<975/75;<<8=<AA@AC@:==@:;94//)/;;38;?><3966/69888)8>37522:6697)/).....3(..<<<9>>><@@C?B@B@A9@><+0//77;;;;<<455<9==A@AABBBBB?>>=BB@BB@A;<<0;<;B
@ATNG8:03488:05472
GATGTAGGCGACATACATACGCCCAGAAGATCAGGAACTCTAGAAGAATTCAGATTTTTAACACGAGAGTAAACGTAAAAAGAAGGTTTTACAAGACTCACGTTAACAATATTGCAGCAGTACGCACACAATCGAAGCGCAGTAAGGATGGCTAGTGTAACTAGCAAGAATACCACGAAAGCAAGAAAAAGAAGTACGCTATTAACTATTAAACGTACCTGTCTCTTCCGAAACGAATGAGTACTGCGTCTCACTCTCGCCTACCATCGAATCACGAAAGTCT
+
AACCCBB>BCCCCCDDDCCCCCC=CCC?CCCCCC@CACCDBBBC@CC@B@CCD@@@@@1?@CBBACCCCAAB>CA@@>>>0>A=A<@@@9ACC@HCCCCBCCB?B?CC@AAA?CDDDBBBBCBBCCDDAA?AC@@>ACBAAC??<@?CBB?BDCAACCC?CCBBAA=??9?AA>AADED>B:949@@@@2@A?B999BBA@@<@:>>8818>4=>BCB?BB@@?@@;?<?AA=AAA>ABCCCCBBDCBBBBB@@?BBDDD?ABB?BBBBB?BBAA:;:6;@@@
@ATNG8:03492:05489
GATGGTAGGCGAGAGTGAGACGCAGTACTCATTCGTTTCGGAAGAGACAGGTACGTTAATAGTTAATAGCGTACTTCTTTTTCTTGCTTTTCGTGGTATTCTTGCTAGTTACACTAGCCATCCTTACTGCGCTTCGATTGTGTGCGTACTGCTGCAATATTGTTAACGTGAGTCTTGTAAAACCTTCTTTTTACGTTTACTCTCGTGTTAAAAATCTGAATTCTTCTAGAGTTCCTGATCTTTGGATATGAGTGACTCGTGCTACCATCGAATCACGAAAGTCT
+
@@@@7?AA=BB@@@BBCBCCEIBBBEDCCCCB?BBBB>BC@D?BBBCBBB?CCCCC>A>AACB?B?BCCDBB=;?387333$3?5<9977&39:?>BBC?BB>@?@A?>;?BBABBBB?ADD;A;AAA@>>>@<A@A@9>>>>>>>>>@BBA:::>;>@@<AA<A=B?????@AA<>>>??5?<@;>>CDC/>>AAD:A???AA???@<@@@@/@=>>A<@<AA=A@@@AAA=A=AA=??AA6=8>@@@A===@@@A@@??>>>A;?>><>;AA;=;AC7>;;;
@ATNG8:03500:05499
GATGGTAGAGAGAGCTCTCTCATCGTACTCATTCGTTTCGGAAGAGACAGGTACGTTAATAGTTAATAGCGTACTTCTTTTTCTTGCTTTCGTGGTATTCTTGCTAGTTACACTAGCCATCCTTACTGCGCTTCGATTGTGTGCGTACTGCTGCAATATTGTTAACGTGAGTCTTGTAAAACCTTCTTTTTACGTTTACTCTCGTGTTAAAAATCTGAATTCTTCTAGATGTTCCTGATCTTCTGGATACACTCATGTGCACCTACCATCGAATCACGAAAGTCT
+
44<<7<A>=?AA@@?566<<<>A666<;:99:19@@=6=B@D@EBA@@@@<@@BBB6;5:?@<?B@BBBBAA;<;68;???.??:=>CC;BAAA=??;6::*..--79*-/====BB?;;;:>=DDB>>><616=;<,//<9==>A>>>>><>>><???=AA=A>???@@>>>==A>>>>3<6;6:::::*:<===3;;==>>:;:=:9898+7///6067DD>@@67///97<9=?;9,,),,,(**,-556666666666/55838>AAA<;::<===7:66>
@ATNG8:03509:05484
GATGGTAGTATAGAGCTCTACATAGTACTCATTCGTTTCGGAAGAGACAGGTACGTTAATAGTTAATAGCGTACTTCTTTTTCTTGCTTTCGTGGTATTCTTGCTAGTTACACTTAGCCATCCTTACTGCGCCTTCGATTGTGTGCGTACTGCTGCAATATTGTTAACGTGTGTCTTGTAAAACCTTCTTTTTACGTTTACTCTCGTGTTAAAAATCTGAATTCTTCTAGAGTTCCTGTCTTCTGGCGCGTATGTATGTCGCCTACCATCGAATCACGAAAGTCT
+
55B>9<CBBCCBBB@AAA<>>>=?;;;:;;:<8==BB=CB?B?B??ACCB@CABBB=@=@BBB@C>AAB?733::5:====+A@=?:==474;?073=6=A>@@@??<2667./(.772756159>==:7--(-)-86507=///7;@@@AAA@A@A<87//67)/*/996:8;<@9>>>==*5/5255CCC.9988916/..67599817777'75566,2,28169;8898+/*/=99929=>;<>9===///=66:>??<?AB=;;;>B=A;;;BGE;?;;7
@ATNG8:03510:05503
GATGGTAGGCGACATACATACGCGCCAGAAGATCAGGAACTCTAGAAGAATTCAGATTTTTAACACGAGAGTAAACGTAAAAAGAAGGTTTTACAAGACTCACGTTAACAATATTGCAGCAGTACGCACACAATCGAAGCGCAGTAAGGATGGCTAGTGTAACTAGCAAGAATACCACGAAAGCAAGAAAAAAGAAGTACGCTATTAACTATTAACGTACCTGTCTCTTCCGAAACGAATGAGTACGATGAGAGATGCTCTCTCTACCATCGAATCACGAAAGTCT
+
<<==9===5:::9@@;;;>>>??>>9<<@:>>6666157<;:;;;<7;<05048=99;;;*9;@A;;9;9:A@@8@@=9999(9929;@@@8A>A=AA000<;99443::055@::8:9::;>A@A@@999>:==00+//0-9;/0+/7<<?<>==B;66=:>==;;;:>=8;::488999,9==9=>>>@@'?>9<=<BB=BA=>B>B<?@1705<999?BB?@@::79?>>?8>==9<><::::BA?@?===///<::/44:::?7<<887387335990////
@ATNG8:03515:05514
GATGGTAGGCGTGTGAGAGTCTGCCCAGAAGATCAGGAACTCTAGAAGAATTCAGATTTTAACACGAGAGTAAACGTAAAAGAAGGTTTTACAAGACTCACGTTAACAATATTGCAGCAGTACGCACACAATCGAAGCGCAGTAAGGATGGCTAGTGTAACTAGCAAGAATACCACGAAAGCAAGAAAAAGAAGTACGCTATTAAACTATTAACGTACCTGTCTCTTCCGAAACGAATGAGTACAGAGAGTACGATATGTCTATCGAATCACGAAAGTCT
+
::;<75558=<<=<?>CBB@@@B>?8>CD@EDCB@A<@=AC;;;CD@@@:?2:9:9944&43899:9?=====5;;;;??5;@;>1999&799388=ABB?>>8<49:6:58.6=978<<>@@@??@@AA<@@BA<AAA@@@CB<?;>894:A@>???A=AB>>BB@BB?B??8;;733(332+2>===*22,275255877-55'2288395;;78858552;99250588098858=:@<<<C=CCAA777?BA>>>A>==A?==8=<>8888*8888
@ATNG8:03516:05479
GATGGTAGCACACGAGATCTCATCGTACTCATTCGTTTCGGAAGAGACAGGTACGTTAATAGTTAATAGCGTACTTCTTTTTCTTGCTTTCGTGGTATTCTTGCTAGTTACACTAGCCATCCTTACTGCGCTTCGATTGTGTGCGTACTGCTGCAATATTGTTAACGTGAGTCTTGTAAAACCTTCTTTTTACGTTTACTCTCGTGTTAAAAATCTGAATTCTTCTAGAGTTCCTGATCTTCTGGATATGAGTGACTCGTGCATCGAATCACGAAAGTCT
+
@ABB@BCCCCBBBDDCCCCCCCDCBBEDBB99::CCC?CC@C@CBCCDDD?CBBBC@C@DCBB?A>ABBDBCB=B:AA@@@1:C6B?@?<8CCC?BBA=AC=??BCED?AAAAAAAA>CA<9?=CC??????<AABA9<<???@AAA@@@AA>>><@@@<@@<@<@?@@ABA@@<>>>@@5@=E=;;:::+:=///)//;///===@=AAAA/?>>>A=F===:>A@@>>><@<@@@@@@7;;A<AAAAA===?@@@@@AAAA>??@<????=991966/
@ATNG8:03472:05534
GATGGTAGCGCACACATAGATACAGTACTCATTCGTTTCGGAAGAGACAGGTACGTTATTAGTTAATAGCGTACTTCTTTTTCTTGCTTTCGTGGTATTCTTGCTAGTTACACTAGCCATCCTTACTGCGCTTCGATTGTGTGCGTACTGCTGCAATATTGTTAACGTGAGTCTTGTAAAACCTTCTTTTTACGTTTACTCTCGTGTTAAAAATCTGAATTCTTCTAGAGTTCCTGATCTTCTGGAGATACACATGATACTCTACCATCGAATCACGAAAGTCT
+
CCCC@CCCA@ABBCCBECJCCCBBCCCBCBBB?BBCC=CC@D>AABCCCE@B@A:;89@=ABB?B?BBCCCBBA@<@@B@@,00,00>@8BBCC@BBE?BB?ABCCCE@DCCCFFCC@CCC@D?CCCCBBBC@CBBB?BCCCCCCCCCDBBBCDD@BBB@CC@C@BBBBBCCCC?CCCDD;B?B=AABAB0?A:::6;BAAABBBBB>BCCC0BAAAB?BGICACCBBB;;8;<@CCCBB?@AD>BBBBBFFBCBDCCBBBBBBB?B999B?BBCBBCC>CC@@
@ATNG8:03476:05532
GATGGTAGGAGACACGTCGCACACGTACTCATTCGTTTCGGAAGAGACAGGTACGTTAATAGTTAATAGCGTACTTCTTTTTCTTGCTTTCGTGGTATTCTTGCTAGTTACACTAGCCATCCTTACTGCGCTTCGATTGTGTGCGTACTGCTGCAATATTGTTAACGTGAGTCTTGTAAAACCTTCTTTTTACGTTTACTCTCGTGTTAAAAATCTGAATTCTTCTAGAGTTCCTGATCTTCTGGTATACACACTCGCTCGCTACCATCGAATCACGAAAGTCT
+
BBBB@BCM@CCCCDDCBBBCCDDCA@BBBGEI@CCDF?CC9:9;AAABBA>BBAA@<@=@@DD?C@ABCGDAB@B7BFEDF3BB;?>??8=C@@?AA@=A@=@@BBBB@BBBBBBBB?B?@=A<@@@>>>AA=AAAA=A>>>AA?;;<@??>>>@49::7;;4;;@@@@BBB>>7;;AAA6A;?;?AAAA/AAAAA9@>>:8:>=<<:@ACD/A567B=B=@@<@AA@??>;A=D@@@@@7::?;<=>?@?@===@>===A???D<<<<??<AAAAAAA9@@??
@ATNG8:03478:05541
GATGGTGTATCTGCACACTCTGTCCAGAAGATCAGGAACTCTAGAAGAATTCAGATTTTTAACACGAGAGTAAACGTAAAAAGAAGGTTTTACAAGACTCACGTTAACAATATTGCAGCAGTACGCACACAATCGAAGCGCAGTAAGGATGGCTAGTGTAACTAGCAAGAATACCACGAAAGCAAGAAAAAGAAGTACGCTATTAACTATTAACGTACCTGTCTCTTCCGAAACGAATGAGTACACACTCTCATATGACACTACCATCGAATCACGAAAGTCT
+
>>BB@CCCDCCBBBDEDCCCCCBB=BGD?DFCC9:;;?CBECCCC?CC@CABBBBBBBB3B@DBAAACCAAAC=AAACDDD2BB?BADCD;CBB?BCBCCCDDC?B?BC?CCC?CCCCBBCCCCDCCBBBD@CCCC?CAAABBBC?B?B:;:;CCCCDCC@CBBBAA?BB@?>>>@@@@?:@@@=ACDDD2BB?B999CCBB@<@=???A:=:>@CBC@BBBDABA@C@CCC>CBB>AABDBBBCCBAAABAAABBDBBBADDC?CCBBD>AAAAAAA;@B@@
@ATNG8:03480:05563
GATGGTAGGACGAGCGTCTGAGAGGTACTCATTCGTTTCGGAAGAGACAGGTACGTTAATAGTTAATAGCGTACTTCTTTTTCTTGCTTTCGTGGTATTCTTGCTAGTTACACTAGCCATCCTTACTGCGCTTCGATTGTGTGCGTACTGCTGCAATATTGTTAACGTGAGTCTTGTAAAACCTTCTTTTTACGTTTACTCTCGTGTTAAAAATCTGAATTCTTCTAGAGTTCCTGATCTTCTGGGTGCGCTACAGTCTCTCTACCATCGAATCACGAAAGTCT
+
CBBB@CBD@B@@<<;===<A<BCB@CCCBBCCAGCCC?CC?C@CBBBCCF?BCCCCACACDCC@C@CCCCCCCCC@CBBBB3CB@A@BE?FG@A?ACCADD?AABC@A?AICCCCBB@BBC@E@BCCCC;:;?ABBC@CCCCCCCCCBBBCBBCC@CAA?BC@F@CBCCCCA@@?A@@@@7@?B?BBBBA0A@;;;9;CCCCCHIBA?ACBC3DCCCE?C?A@?BBBCDBB?B?@@ADDD?A@CC=BBCABBCCCCCCCBBBBCC?BB@@@=AABCCCC>C;;;
@ATNG8:03480:05569
GATGGTAGTCTCAGATAGTCTATAGTACTCATTCGTTTCGGAAGAGACAGGTACGTTAATAGTTAATAGCGTACTTCTTTTTCTTGCTTTCGTGGTATTCTTGCTAGTTACACTAGCCATCCTTACTGCGCTTCGATTGTGTGCGTACTGCTGCAATATTGTTAACGTGAGTCTTGTAAAACCTTCTTTTTACGTTTACTCTCGTGTTAAAAATCTGAATTCTTCTAGAGTTCCTGATCTTCTGGTATGACTAGTGTACTACTACCATCGAATCACGAAAGTCT
+
?;;6:>>BBBBB@??A@BAA@CCBBB@@@B@@=@BBF>BC?C@CDDCJBB@BCCCC?DAEDBA?B<@?C@BBBBB>BBFDG0:;69>>B;B=B>:=?D@?B@BBBC;;:;DCCCCCC@CCB?B@FFEDBBBB?CDDD@DBBBCCCBBBCBBACBC@BBB@CC?A>ACBBBBCBB?BAAAA7@=@;;;;;;*;A;;;0;AABBBDCCH@EDEE5C;;;C?B?BB@BBCAA<;7<>ACCCCB@CCDBCBBAACABCBBBCCCBBBBE@EBCBB?BA@@@BB=BAAA
@ATNG8:03481:05533
GATGGTAGTCTCAGATAGTCTATAGTACTCATTCGTTTCGGAAGAGACAGGTACGTTTAATAGTTAATAGCGTACTTCTTTTTCTTTGCTTTCGTGGTATTCTTGCTAGTTACACTAGCCATCCTTACTGCGCTTCGATTGTGTGCGTACTGCTGCAATATTGTTAACGTGAGTCTTGTAAAACCTTCTTTTTACGTTTACTCTCGTGTTAAAAATCTGAATTCTTCTAGAGTTCCTGATCTTCTGGAGATACACATGATACTCTACCATCGAATCACGAAAGTCT
+
>:;6:>>>9;;@A>>@?@AABBBACAA@BB;;4<@A@8@D>B?A@?A;@@=@AA;;;)45:;<B?B@CCC?@00/:377777'/0/(449<2<<?;5;;@=@B=AA@@BC?DFGDCCCC@BBC=?<AAB@BBA@<@B;;6;AAABBBBCB@@;;<AA>BBC@CL@C?DBAAA@BBC@BBAAB7B=C=;;;;;*;ACCC;A;;;;;;;;B4;;;;*;9:;A>B@BB?:;;;;:B<@;@AC@@@?BAB?CABBICBBBCEBDBBAAABB@ABBBB?ABBBCCC>CCBB
@ATNG8:03483:05527
GATGTAGTCTCAGATAGTCTATAGTACTCATTGTTTCGGAAGAGACAGGTACGTTAATAGTTAATAGCGTACTTCTTTTTCTTGCTTTCGTGGTATTCTTGCTAGTTACACTAGCCATCCTTACTGCGCTTCGATTGTTTGCGTACTGCTGCAATTATTGTTAACGTGAGTCTTGTAAAACCTTCTTTTTACGTTTACTCTCGTGTTAAAAATCTGAATTCCTCTAGAGTTCCTGATCTTCTGGAGATACACATGATACTCTACCATCGAATCACGAAAGTCT
+
BAABCCBBBCCDCCCCDCCCCB@AACIB@@@<9;;/4C4:46CCBCBA<@>@0.)-055-.*-366;937333.3=B=A+@=289<=1>ABC@FBA;??9998A;=7>@A@BB>><>AA<A=CAAAA====BC;;8;AA9@@???;??B@@?=16-69177/66>:;<=::7:175555*73=:<<CCD/==99917A=<98////(-464'4//.94;4C688>>>=;>:><AAA???<>>@<>;;;@@@@;<;@@?>>>>>>:?;;;?<@?@@@BB9@===
@ATNG8:03492:05565
GATGGTAGAGTATCATGTGTATCTCCAGAAGATCAGGAACTCTAGAAGAATTCAGATTTTTAACACGAGAGTAAACGTAAAAAGAAGGTTTTACAAGACTCACGTTAACAATATTGCAGCAGTACGCACACAATCGAAGCGCAGTAAGGATGGCTAGTGTAACTAGCAAGAATACCACGAAAGCAAGAAAAAGAAGTACGCTATTAACTATTAACGTACCTGTCTCTTCCGAAACGAATGAGTACTGTATCTATGTGTGCGCTACCATCGAATCACGAAAGTCT
+
::@@8@BBBBJCCBBBBAGCABBBA9;9@:??;>CC@C?BBCCDBB@BG@B@BCBBCCCC5C@CCCBECCCCCC=BBDCCCC2FC?C@DDD9CCC?BBCCBBBBB?B?BB?AAA?CAAACCCC@@BCCCCBC@CCBB?CCBBBBBC?B?B@@>@CCCCCCC@AABCCB??A=ABC>AA>><7?@@?BCDCA/CC?C???BBBCC>>>?BCA3838>CAA=AB@@@BB@D@CCD>DCC?BABCCCCACABBB??@BBBB@@BB???>BB@@A<@@??ABA:@:::
@ATNG8:03499:05559
GATGGTAGTACATGATAACGACACCAGAAGATCAGGAACTCTAGAAGAATTCAGATTTTTAACACGAGAGTAAACGTAAAAAGAAGGTTTTACAAGACTCACGTTAACAATATTGCAGCAGTACGCACACAATCGAAGCGCAGTAAGGATGGCTAGTGTAACTAGCAAGAATACCACGAAAGCAAGAAAAAGAAGTACGCTATTAACTATTAACGTACCTGTCTCTTCCGAACGAATGAGTACTGCGTCTCACTCTCGCCTACCATCGAATCACGAAAGTCT
+
>:;?8<>BBABB;;0>:6:0//9<8<=BADBAAAA?A@AAACCBB?BC@C@BCCCCECC3C>AABBA@@989>8==<?<<<*<@<@9CDC9CDFACCCCCDDBB@C@BB?BDD?CCCCCCDCCCCCCDBBB?BC;;:;BCABB;;9;?BBC@CBCCCCCC?CCABBD>???BA@<@=:99+7776<BCCC/CD?BBAAAC?A=1716;<<+/*/;@@A@CCA@@?@6:59A;?BB>BBBBCBBBBBBB;;;BAA@??CC?BBB>BCCBB?@A@@BAA;A;;;
@ATNG8:03505:05534
GATGGTAGTCTCAGATAGTCTATAGTACTCATTCGTTTCGGTAAGAGACAGGTACGTTAATAGTTAATAGTCGTACTTCTTTTTCTTGTCTTTCTGCGGTATTCTTGCTAGTTACACTAGCCATCCTTACTGCGCTTCGTATTGTGTTCGTACTGCTGCAATATTGTTAACGTGAGTCTTGTAAAACCTTCTTTTTACGTTTACTCTCGTGTTAAAAATCTGAATTCTTCTAGAGTTCCTGATCTTCTGGGATGTGTGCGCAGTGCCTACCATCGAATCACGAAAGTCT
+
4444.49:9@@9;;99;;;;;<@?>A@?654:89:;:1:<.55.555;;99.5;5547:7444425.44444<<<<<:==??>+5945::::2373734:;9599)/////3,3;=;;;::59==8=:?:7558==49////)0=>?<A:::CCAAAAB?=A9;:;C?C?CCCBCBCCC@BBBBB:C?B?AAAAA,@@;;;6;DBBBCBBBB<AA@A,;;;CC@CACC@CDEC@@@=@?BCCBDD@CBCC>CBBBCCCBA@ACBBDADCB?BCCCC?BCCDCCC>CCAB
@ATNG8:03513:05534
GATGGTAGCATCATGCATATCTCACCAGAAGATCAGGAACTCTAGAAGAATTCAGATTTTTAACACGAGAGTAAACGTAAAAAGAAGGTTTTACAAGACTCACGTTAACAATATTGCAGCAGTACGCACACAATCGAAGCGCAGTAAGGATGGCTAGTGTAACTAGCAAGAATACCACGAAAGCAAGAAAAAGAAGTACGCTATTAACTATTAACGTACCTGTCTCTTCCGAAACGAATGAGTACTATGTAGAGCTCTATACTAATCGAATCACGAAAGTCT
+
CBBB<@?A@@9>@;66;;;>C<<;?8=550544:45058<:;AA<A?CC8;7=?773333$33=<<AA@A><8;3;9;5<<<'<=5:7;==.>;;5;969B==@=.5059399:5;==>BCCCCCCCCCCAA=@BAA?BBBABBAA>A=A;;7;CD;;;BA=A?@>:>?@A>@B?8@@@BA:888;@AAAB3BB=AAAAAAACC?C@8659.6.559@@<@B999?C=@9>??::<<;BBBAAABBABCBBBB???A??>A88:<@::<;>>BAAAA9?=99
@ATNG8:03515:05551
GATGGTAGCGCGACGAGCGTAGACCCAGAAGATCAGGAACTCTAGAAGAATTCAGATTTTTAACATCGAGAGTAAACGTAAAAAGAAGGTTTTACAAGACTCACGTTAACAATATTGCAGCAGTACGCACACAATCGAAGCGCAGTAAGGATGGCTAGTGTAACTAGCAAGAATACCACGAAAGCAAGAAAAAAGAAGTACGCTATTAACTATTAACGTACCTGTCTCTTCCGAAACGAATGAGTACGTGTGCGACGTGTCTCCTACCATCGAATCACGAAAGTCT
+
45==8>BBBBA@@ACABACDBB@B@;@A??@@<<99295?@A:;9C?AA>?>??995CCC1?8B744=8888888.7733333$33,3,333&37717:8779///(-(-424-.(.765<=>@@DCBCBCBB>BA@@=A???@???>A?B@A?@DLCBBCC?DCCBCB?DC=A??9>>::9,8<<8999999%09590//67<<<:;:?9;>3=;AACBB?BCCCCCD@C????9?@@=AABBBBB9::CCDDCCBBCC@?;=ABC@>==??=AADBBBE>C???
@ATNG8:03471:05617
GATGTTAGCAGACGTGACAGAGCGCCAGAAGATCAGGAACTCTAGAAGAATTCAGATTTTTAACACGAGAGTAAACGTAAAAAGAAGGTTTTACAAGACTCACGTTAACAATATTGCAGCAGTACGCACACAATCGAAGCGCGGTAAGGATGGCTAGTGTAACTAGCAAGAATACCACGAAAGCAAGAAAAAGAAGTACGCTATTAACTATTAACGTACCTGTCTCTTCCGAAACGAATGAGTACCTCTCAGACGCTCGTCCTACCATCGAATCACGAAAGTCT
+
DC?@@?CDDCCCDCBBBCCDECCCD@BBB?BDCCCB@C@BBCCCBC?BA?B?BBBABBBA2B?CCA@AAAAAAC<BB????>0=@8=2:::.;CC?BBBBBBECB?C@CC?BAB?BBBBBCCCCCCCCBB@?=@AAA6;:A@A?BC?B@BBB?BCCCBBAC?BBBBBB?BC@@>?>@@>?>8?AB?BCCCC2AA?B987A@@@@<@7;;AE7;7;@BAA?ACAA@??=??ACC=A??=?AABBBC?BBBBBBBBBB@;::><;;;>DD@??<@@BBAA@:@999
@ATNG8:03474:05584
GATGGTAGCTCACGTACGTCACACGTACTCATTCGTTTCGGAAGAGACAGGTACGTTAATAGTTAATAGCGTACTTCTTTTTCTTGCTTTCGTGGTATTCTTGCTAGTTACACTAGCCATCCTTACTGCGCTTCGATTGTGTGCGTACTGCTGCAATATTGTTAACGTGAGTCTTGTAAAACCTTCTTTTTACGTTTACTCTCGTGTTAAAAATCTGAATTCTTCTAGAGTTCCTGATCTTCTGGATAGCGACGCGATATACTACCATCGAAATCACGAAAGTCT
+
CDED@BCCCCBBBCCCBCBDCCCBCBCGCCBA?ACCC>CCACACCBBCCC?BBCBB?B?BBAC?C@CCCCBDCCC???>>>.=@9>;><1<CCC@CCC???5::ACDE?BBBCBBBA>BBA9=:?AAAA@@@;A@@@8;:???>==B???BB>>>:===>AA<@<???BA@>>><>==DD;C<?:;7766)79---)--3---3659-6552(2::;;6@:>>8=A@@>>>=@=AA>>>B:>>@;@AABB<==BA@>>>=@A@@@<@>>>AA:>@>?;;;6<==>
@ATNG8:03474:05598
GATGGTAGACATATCGTACTCTCTGTACTCATTCGTTTCGGAAGAGACAGGTACGTTAATAGTTAATAGCGTACTTCTTTTTCTTGCTTTCGTGGTATTCTTGCTAGTTACACTAGCCATCCTTACTGCGCTTCGATTGTGTGCGTACTGCTGCAATATTGTTAACGTGAGTCTTGTAAAAACCTTCTTTTTACGTTTACTCTCGTGTTAAAAATCTGAATTCTTCTAGAGTTCCTGATCTTCTGGGTCTACGCTCGTCGCGCTACCATCGAATCACGAAAGTCT
+
CCCD@CCCABBCDBCCCCFEIBAABAAAACCDABCCD?AA>A?BBCBCBB>AAA@A=A=AAAA?B?BBBBBBBAA>???:?+?A?A?97-5:::7:::<>@47:9A@@=A=?:;;AB<AAA<B=A>>>:;:;=AAAA;AAAAC<<<@@A????AA;===<>>;>=;;;===>;:4:88888(87>486656(29522'25555778//(----'--//5/5/7<;A?@=>@@<A<A@@===///@@69:9@@@B>>>@>>>A??:;7;;:AA=>>==666.7776
@ATNG8:03475:05585
GATGTAGAGAGACTTAGCGCACCAGAAGATCAGGAACTCTAGAAGAATTCAGATTTTTAACACGAGAGTAAACGTAAAAAGAAGGTTTTACAAGACTCACGTTAACAATATTGCATCAGTACGCACACAATCGAAGCGCAGTAAGGATGGCTAGTGTAACTAGCAAGAATACCACGAAAGCAAGAAAAAGAAGTACGCTATTAACTATTAACGTACCTGTCTCTTCCGAAACGAATGAGTACGTGTGCGACGTGTCTCCTACCATCGAATCACGAAAGTCT
+
CA@A@DDCBAABBB@DDCCCED@CCC@CBBCCD@C?CCCCBCB@BB?B?CBC@@@@@2A?CDBAABCCBBB=AA99777(7?9A=BBB:AAB?BBAAAAAAA<A<@@<AAA:??>=>AAA===>AA@@@;A@@@;;;=AAAAA<A<@?=;?@>>>>@@:@AAAAA>@@;@BB?AA???9<<;8:;:::*:;5;AA@A@@@@<A=C?>?<A;AA@>>;>>:::==:=:=AA:ABB?BBBBB===@@?@?@@@@@@@AAA<@@@:>;;;<;==;;;==7=8::
@ATNG8:03476:05613
GATGGTAGAGTACAGTGTAGTAGACCAGAAGATCAGGAACTCTAGAAGAATTCAGATTTTTAACACGAGAGTAAACGTAAAAAGAAGGTTTTACAAGACTCACGTTAACAATATTGCAGCAGTACGCACACAATCGAAGCGCAGTAAGGATGGCTAGTGTAACTAGCAAGAATACCACGAAAGCAAGAAAAAAGAAGTACGCTATTAACTATTAACGTACCTGTCTCTTCCGAAACGAATGAGTACACATCGTCGTGTCGTGCTACCATCGAATCACGAAAGTCT
+
;=GL@BBBBCEDC@ABDFHIEEC@@?@BC?CCCAAB=@=@BC;;;C@DC@C>??====>>,?<ABBBCCBB:99,9=?@@@@0?A=B:@@@9ACD@CCCDCDCCA?C?BB?BCD?BBBBBBCCCCBBBCBBC?CCCC?BAAAABCB@C@CBB?ABCBBCCC@CAAABB?BB?BBB?AA???8?@@?BCCCCC)CD?B>?>BB@CB<><?>@@=@<@@C@A>ACCBBBA?B?BBB=BCC?BCBBBCCCBBABBBBBBBBBBBBBBBB?BBBDB@CBBBBCC>C@AA
@ATNG8:03482:05590
GATGGTAGGTGCAGCATGAGTGTATCCACGAAGAATCAGGAACTCTAGAAGAATTCAGATTTTTAACACGAGAGTAAACGTAAAAAGAAGGTTTTACAAGACTCACGTTAACAATATTGCAGCAGTACGCACACAATCGAAGCGCAGTAAGGATGGCTAGTGTAACTAGCAAGAATACCACGAAAGCAAGAAAAAAGAAGTACGCTATTAACTATTAACGTACCTGTCTCTTCCGAAACGAATGAGTACGAGAGTCAGAGCAGAGCTACCATCGAATCACGAAAGTCT
+
8::<8<<C?CA@///:::<BB??=//)///7)//)499;4:;?BBAA;;8;B?B@CBB;;:::.;?CCCCCCGDBBB?CCCCDDD2BB@I@CCC<BBC?CAAAAABAA>A@CDACBC?BCC=?@CCDCFDCCCCB?@@CC?@ABACB:::<@CBB?BDCCCCCC?AAABDD???<?AA9<?999+9@@;:::9::%9>;:948=<ABB<==8BAA7;7;BBBB@CCABAGC@C@BBB>BDE@CAAACCCBBBBB???BBBBBCBBB>>??AA@BB?AAA@BBB=BBBB
@ATNG8:03488:05619
GATGGTAGTGTCATATGAGAGTGTGTACTCATTCGTTTCGGAAGAGACAGGTACGTTAATAGTTAATAGCGTACTTCTTTTTCTTGCTTTCGTGGTATTCTTGCTAGTTACACTAGCCATCCTTACTGCGCTTCGATTGTGTGCGTACTGCTGCAATATTGTTAACGTGAGTCTTGTAAAACCTTCTTTTTACGTTTACTCTCGTGTTAAAAACCTGAATTCTTCTAGAGTTCCTGATCTTCTGGAGATACACATGATATCTCTACCATCGAATCACGAAAGTCT
+
----+-:;;==<;;;<<<?>=<?@@>99;;44.49993;>8<9=>?CCCGAC?==AACA;;;E?B?BBBA@A@AA>A@@@@0:@5::<<4:555055<.558;@999A?CBABBC9915@@2:49@A@A@9;6;A?>49:BBBBAAACBBBCECD@CCC@DC@D?AA000>?=?<AAAAA7@=@79:DDD0AA:::.9=>>@BBBCB>CCBB0@=@9949=@@<B@@@@9949=A@=A@@799949>AA=C?CCB@;>0//07:0/)374396;8::<<<4556<
@ATNG8:03498:05602
GATGGTAGACATATCGTACTCTCTGTACTCATTCGTTTCGGAAGAGACAGGTACGTTAATAGTTAATAGCGTACTTCTTTTTCTTGCTTTCGTGGTATTCTTGCTAGTTACACTACATCCTTACTGCGCTTCGATTGTGTGCGTACTGCTGCAATATTGTTAACGTGAGTCTTGTAAAACCTTCTTTTTACGTTTACTCTCGTGTTAAAAAATCTGAATTCTTCTAGAGTTCCTGATCTTCTGGTATACACACTCGCTCGCTACCATCGAATCACGAAAGTCT
+
ABDF@BBC@>555999@ABBCCBBBBBDCCBC?B@@@;@B?B?BB??;>>9?>=<A>@8@BBB?B>AACA@@@37.3;;;;+:@<B?;;7=00/48//+3;6;=BB=B447BABBBA??<?<@A>??>>>=@@??5;:==<;?==9:9;;=<<6=:;188;@<@BB>>>?@B;>>>@@5@7;7:@@@@/>>9::6;@AAAA>9//)/////#/...6.3.361688>=<<6A:@A@A8818;;8;;;==<A?;;;??>??@===<>@@FB;>==BAAA9@??@
@ATNG8:03500:05598
GATGGTAGCGCGACGAGCGTAGACCCAGAAGATCAGCAACTCTAGAAGAATTCAGATTTTTAACACGAGAGTAAACGTAAAAAGAAGGTTTTGCAAGACTCACGTTAACAATATTGCAGCAGTACGCACACAATCGAAGCGCAGTAAGGATGGCTAGTGTAACTAGCAAGAATACCACGAAAGCAAGAAAAAGAAGTACGCTATTAACTATTAACGTACCTGTCTCTTCCGAAACGAATGAGTACGATGAGAGAGCTCTCTCTACCATCGAATCACGAAAGTCT
+
CBA@@DEDD??@CDBCCBCCCCCGD=CCD@BBBCCAAA@CDDBCBC@BB@B?BBAAABBB3B?DCBAAABCBCC;@=>A@A@,@C=B<@AA7ABC@FHCCCDDBB?B@CC@CBB@BBBBBBBBCCCCBBC@@=@C@@>AACCCDAA>A@CED?AABDDDBC?BBB@AA@CC@BBB?B@???5<<<899::9(:A?A???CB??@;@<@@AA:=:=;@@C><;:?@:9391877*3<<8=<<BAAABABCCCAAACBA967::9<=:>???A=A>BABCE>CAAB
@ATNG8:03503:05606
GATGGTAGCACGACACGACGATGTGTACTCATTCGTTTCGGAATAGACAGGTACGTTAATAGTTAATAGCGTACTTCTTTTTCTTGCTTTCGTGGTATTCTTGCTAGTTACACTAGCCATCCTTACTGCGCTTCGATTGTGTGCGTACTGCTGCAATATTGTTAACGTGAGTCTTGTAAAACCTTCTTTTTACGTTTACTCTCGTGTTAAAAATCTGAATTCTTCTAGAGTTCCTGATCTTCTGGGATGTGTGCGCAGTGCCTACCATCGAATCACGAAAGTCT
+
;?BC@BBBBBA==@?CCC???>BCDDDCCCCC@CCDC>BBAC@CDABBDC@CCBBB?CADDBC?B?BBBBCBBBA?A@@?C2@?<>;;=8???=?A::6:A=???BBB?BBCCBBAA?BCB=B=@@>==???<@@@A7::AAAAAA>>?@@@>>>:==><>@<@<B???B===A<AAAAA6A5:4;;::9):=::;1;888==>>=@18888(5:;:D<?<??=ADDB?>><A=@@@?::568::1;///=<;??@A@@@@9>>A<@?;::;>?>===A:A>>>
@ATNG8:03506:05607
GATGGTAGCGCATATCAGCGCAGCCCAGAAGATCAGGAACTCTAGAAGAATTCAGATTTTTAACACGAGAGTAAACGTAAAAGAAGGTTTTACAAGACTCACGTTAACAATATTGCAGCAGTACGCACACAATCGAAGCGCAGTAAGGATGGCTAGTGTAACTAGCAAGAATACCACGAAAGCAAGAAAAAAGAAGTACGCTATTAACTATTAACGTACCTGTCTCTTCCGAAACGAATGAGTACTGCGTCTCACTCTCGCCTACCATCGAATCACGAAAGTCT
+
8<;=?C;69==BDBCBB@@ACB;;;,:@A=BCCCBC:;:;CECCCC>@@?@=@@?@@??A0@<@@@AAA@::::)599444&4<.5.555&5<<7;;;<=BACE@D?BB@BEB@BBAA;;;@;;;DDCCCHAID;;8;CBBCDDD@C?B<;9;BCCBBBC?A?AB:;59?278938>>??:=;;5799999%97238388<AAC@C<88AA?B?A:A:929999=99293===595909??;??B?=89:@@@BBBCCBBB@EDC?BBCAA;<000000+9B@A
@ATNG8:03510:05573
GATGGTAGTGATACAATCAGACACCAGAAGATCAGGAACTCTAGAAGAATTCAGATTTTTAACACGAGAGTAAACGTAAAAAGAAGGTTTTACAAGACTCACGTTAACAATTTGCTGCAGTACGCACACAATCGAAGCGCAGTAAGGATGGCTAGTGTAACTAGCAAGAATACCACGAAAGCAAGAAAAAGAAGTACGCTATTAACTATTAACGTACCTGTCTCTTCCGAAACGAATGAGTACGTGTGCGACGTGTCTCCTACCATCGAATCACGAAAGTCT
+
56>>:>BBBCCCCCC?CBBCDCBB?CCCABABE<;4:8@ACBBA<8AA>A@CEBBBCDC3C?BBCCFCBA?>=7?@@BBBB3BC@B?BBB:BAB?BBBBCCCCC?D>DD@DC<BBC@@@BCCCCDCCCCE@EBBB@CBBBCEEE@C?B??<?CCFDCCC?AACCCC@CC@BBC@CB?>>49;65/0///$0/(/;=@ABDCC?B?BBBB?B?BABBB@BCBBAAA==9=?@9?CCACCABABAACCCCDDCCDCCBABB@CCC?BBBBB@BBBBBCC>B788
@ATNG8:03512:05603
GATGGTAGGACGAGCGTCTGAGAGGTACTCATTCGTTTCGGAAGAGACAGGTACGTTAATAGTTAATAGCGTACTTCTTTTTCTTGCTTTCGTGGTATTCTTGCTAGTTACACTAGCCATCCTTACTGCGCTTCGATTGTGTGCGTACTGCTGCAATATTGTTAACGTGAGTCTTGTAAAACCTTCTTTTTACGTTTACTCTCGTGTTAAAAATCTGAATTCTTCTAGAGTTCCTGATCTTCTGGATACACTCATGTGCACCTACCATCGAATCACGAAAGTCT
+
:>@>@CBB?9;;BDAABBBBBAAB?BBAAC::;:CCE<AA=B@DCCDCBC@BECCC>C@DCCB?C@CDCCCCCCC@BCCBB1BB@BBCD>CCBB@BCC?CC=AAACCGACCDFDCCC@CBB?B@CCCCCBBB?BBCC?CCCCCBBBBCCCBBCCB?CBB@CC?C?AACCCCCCDACCBBB;B?B=@@AA?0>AB@A<BBBBBCB@@@=@@@@,@@@@B?B@CC@BBBCC@@>@?ACCCBB@BCC@CCCDDCBBBBBABCCC?BBB@@9::A>ABCCCCC?CBBB
@ATNG8:03514:05603
GATGCTCACGTACGTCACACGTACTCATTCGTTTCGGAAGAGACAGGTACGTTAATAGTTAATAGCGTACTTCTTTTTCTTGCTTTCGTGGTATTCTTGCTAGTTACACTAGCCATCCTTACTGCGCTTCGATTGTGTGCGTACTGCTGCAATATTGTTAACGTGAGTCTTGTAAAACCTTCTTTTTACGTTTAACTCTCGTGTTAAAAATCTGAATTCTTCTAGAGTTCCTGATCTTCTGGTCTACTACACTGTACTCTACCATCGAATCACGAAAGTCT
+
::77=?>;59<=55;AABABBBBBBBDC@CDDE>DFBGBAB@CC@@=@BBDB@B>@@BB>A>ACBBCBBBB?BCCCC3BB>AABB=BBAA>BCGAEF=:89CA@=ABB???CC@CCA<A<::::<999:>AAA<AC?AA??>??B>>>??=49::8=?<@=@@????E??<>>BBA6A;>8:6666)6;<<<*/,/99<=;>=<18888(8:;;D<><>B<@@@AG??;?<BAAA;:7;=>;<==AA>;<6///====C<<<7<///=6::@=967.33-,
@ATNG8:03478:05620
GATGGTAGCTATACGTTATCTATGTACTGTTTCGGAAGAGACAGGTACGTTAATAGTTAATAGCGTACTTCTTTTTCTTGCTTTCGTGGTATTCTTGCTAGTTACACTAGCCATCCTTACTGCGCTTCGATTGTGTGCGTACTGCTGCAATATTGTTAACGTGAGTCTTGTAAAACCTTCTTTTCACGTTTACTCTCGTGTTAAAAAATCTGAATTCTTCTAGAGTTCCTGATCTTCTGGACGACGCGCACTTGACACTACCATCGAATCACGAAAGTCT
+
ACCC@CCCBDCCDCBB@BCCCCCCFCCBBBE?GH@CACCCCCBCAFGGCCAEBCCCC@D?BBBCCCCCEABBAAA0@@;@BBC=CC@@?@BB@BB9::BB??=?CDBBABB@EDD>@?@BBBCAAA>AACC@CAAAAABCBBBBBBBBC?@<<=AA<A<===@BCBCB?>====2=5>:>A@@5@>=<9<59A?A;;;>>>1/////$///0/(/4/714@AAABA?B?ABBCBB?ABB@CB>??BA==@00*/;;<<@>>;>>>=<;ADDD8886:>=>
@ATNG8:03482:05644
GATGGTAGCTATACGTATATCTATGTACTCATTCGTTTCGGAAGAGACAGGTACGTTAATAGTTAATAGCGTACTTCTTTTTCTTGCTTTCGTGGTATTCTTGCTAGTTACACTAGCCATCCTTCTGCGCTTCGATTGTGTGCGTACTGCTGCAATATTGTTAACGTGAGTCTTGTAAAACCTTCTTTTTACGTTTACTCTCGTGTTAAAAATCTGAATTCTTCTAGAGTTCCTGATCTTCTGATAGCGACGCGATATACTACCATCGAATCACGAAAGTCT
+
BBBB?BAAACCCCBBBCCCBCCCDDDCCCDBA?BCCF>CD@C@BCCCDCC?CCAAA?A>AAAA>A>CAAAACCDA?AADDF3AA>ABBB=BB@A>ABA?BB<@?BCCC>AA@@@B@@=AAA;?;>>BBBBB?BBBB?BBBBBBBB?@CCCB>>?<?@@<@>:>9?===DAAAA;AA?A?6?<=<=@@A@.AA===6>>>=BAB@@@6<<<<.=::;B<A<AA<AA@>>>>=C;AAAA8868<>AA?@>>?>>@A@@@AAA==>;??>>>;?AA=<=>7>;;;
@ATNG8:03488:05665
GATGGTAGGACGAGCGTCTGAGAGGTACTCATTCGTTTCGGAAGAGACAGGTACGTTAATAGTTAATAGCGTACTTCTTTTTCTTGCTTTCGTGGTATTCTTGCTAGTTACACTAGCCATCCTTACTGCGCTTCGATTGTGTGCGTACTGCTGCAATATTGTTAACGTGAGTCTTGTAAAACCTTCTTTTTACGTTTACTCTCGTGTTAAAAATCTGAATTCTTCTAGAGTTCCTGATCTTCTGGATATGAGTGACTCGTGCTACCATCGAATCACGAAAGTCT
+
59<<8<CC@B:96<A??@@@@@BB?BCCCC;;7;AAA<CB?B@B@@ACCBADCCCF@CAFFBB@BAHGCFGDBBA?@@CCC5DD@BBCC=AB@B?BAE@BCA=;;DDI@BBCCCCBB@BEMAD@AABCCDCC?CBBB@CBBBCC@@@;;;@BBCC@C@@>AB@B@CEBBCEDDC:;;CCC9B@C@BCCCB2BCAAA<ACCBBC;=;C@CCCC5BBBAA?B@CD@BCEDC@@>@>AACDCC>AAGACFAAACCBCBBAAB;;;A@@<@AABB@BBBBCFD>DBBB
@ATNG8:03492:05629
GATGGTAGACATATCGTACTCTCTGTACTCATTCGTTTCGGAAGAGACAGGTACGTTAATAGTTAATAGCGTACTTCTTTTTCTTGCTTTCGTGGTATTCTTGCTAGTTACACTAGCCATCCTTACTGCGCTTCGATTGTGTGCGTACTGCTGCAATATTGTTAACGTGAGTCTTGTAAAAACCTTCTTTTTACGTTTACTCTCGTGTTAAAAATCTTGAATTCTTCTAGAGTTCCTGATCTTCTGGATATGAGTGACTCGTTCTACCTTCGAATCACGAAAGTCT
+
CDED=BCCCBBCDCCCCCCDECCBCBBBBCCB@BBBD<@@<@>A@CBCBB?BCBBB>@<??BA7B@BBBBB@@AD?CCCCC3BB>B?98-5:9:6::98=@389:A@A==>?;;;>>;>AB;><>??@>667<ABBD=>??A===BAABAA>>==9=;;7;B=C>CB@>>>>;:4:88888(86=886767(5:975.58;522=><><====,8//-/=7=7AA<>>=>?A@<@<AA@A>?6::=<A=<77733773366=9?B;;5;8=;;56<///7<2=@@@
@ATNG8:03497:05659
GATGGTAGAGAGAGCTCTCTCATCGTACTCATTCGTTTCTCGGAAGAGACAGGTACGTTAATAGTTAATAGCGTACTTCTTTTTCTTGCTTTCGTGGTATTCTTGCTAGTTACACTAGCCATCCTTACTGCGCTTCGATTGTGTGCGTATTGCTGCAATATTGTTAACGTGAGTCTTGTAAAACCTTCTTTTTACGTTTACTCTCGTGTTAAAAATCTGAATTCTTCTAGAGTTCCTGATCTTCTGCGCTCTGTCACGTCTGATCGAATCACGAAAGTCT
+
CDCC?CCCCCBBBCDBBBCCCCC@CC>BAA@B=B;9:8;@AB?B?BADC@CD><<<==9B9ACCC?B?AAABCDDAB>ACBBB3A?<?BBB9??AC>ABB>AA=;;;BCE@CCCA@ACC=?@B@B?CCAABAAA=BDBA?ACCCCCCCCC@BBBBAA<@@@<@C@C@BBBCBBBDC@CCCDD;C@C@CDCCD5CFBBB=BAAAAB;;<;5<<;<*;BB<;9<ADB?CBBBB@A?@@DCCCCC>@AC@B@CCBBB@@@B;<;B@@@BB?ABD;;;B>ABCF
@ATNG8:03499:05630
GATGGTAGGCACTGCGCACACATCCCAGAAGATCAGGAACTCTAGAAGAATTCAGATTTTTAACACGAGAGTAAACGTAAAAAGAAGGTTTTACAAGACTCACGTTAACAATATTGCAGCAGTACGCACACAATCGAAAGCGCAGTAAGGATGGCTAGTGTAACTAGCAAGAATACCACGAAAGCAAGAAAAAGAAGTACGCTATTAACTATTAACGTACCTGTCTCTTCCGAAACGAATGAGTACGAGAGAGCACACGTGTCTACCATCGAATCACGAAAGTCT
+
BCCC@DCC@A=;;;===CCCCCCCB=B;;6;@ADAB>B>AABBBBB?AA>B@CECCCCCC3C@CBBC@??A@@B<>:9;:::(//*/)///&//<6556;556;:5>=::2::45;<@<BBCCCCCB@0000*/////(4:99;:9:4:8=::7:<<<@?>B@CBBBAA>9937?;/44<<>8888;==CCD3BB?BBB>=<<<<8=7;;>>5;5:<;;;=@?>>=??13-38808;;6444ABB<>>>;;=;897==<<8=:=7505...735376///(////
@ATNG8:03502:05629
GATGGTAGTATATCGCGTCGCTATCCAGAAGATCAGGAACTCTAGAAGAATTCAGATTTTTAACATCGAGATTAAACTGATAAAAAAGAAAGGTTTTACAAAGACTCACGTTTAACAATATTGCAGCAGTACGCACACAATCGAAGCGCAGTAAGGATGGCTAGTGTAACTAGCAAGAATACCACGAAAGCAAGAAAAAGAAGTACGCTATTAACTATTAACGTACCTGTCTCTTCCGAAACGAATGAGTACATAGATATACGTATAGCTACCATCGAATCACGAAAGTCT
+
//::7<AAA>>=;;;<>==>><<;?9===8<::///)/)/<<666@9>;6:;00//////$/49889:8443-33(3339444444#4//(/3888&////(/;;9;7777:(7877/78:4:;===BCBCBACCBBBB?BCAA>ABB@AA>>9?=@AB?BCCABBBD<??CBBB@??<@A@<AA@@@:>>><AAAAA/==8=877@@>?D5835=<=2828=CCC?BBA@@@A=A=@A@;@@@>@BCAAACGDDBBBCC@AABBBBABBBC@BAB>>8<=AABAC>CABA
@ATNG8:03503:05631
GATGGTAGTGCGTGAGAGAGAGACCCAGAAGATCAGGAACTCTAGAAGAATTCAGATTTTTAACACGAGAGTAAACGTAAAAAGAAGGTTTTACAAGACTCACGTTAACAATATTGCAGCAGTACGCACACAATCGAAGCGCAGTAAGGATGGCTAGTGTAACTAGCAAGAATACCACGAAAGCAAGAAAAAGAAGTACGCTATTAACTATTAACGTACCTGTCTCTTCCGAAACGAATGAGTACGTGTGACGTACGTGAGCTACCTTCGAATCACGAAAGTCT
+
CCCC@CCCCCBBCBBCCCFDCCCBB=BCC?BADD@@??@BBBBBBB?CB>A>A@@?@AAA2A@CCCBBBBBBBB=AABBDDE5CB=@<@BA9BBD@CAAACCCCC@C?CC@CAA<BCB?@@CCCFBCCDGCB=@@994;ABCCCCC@CAD@A?@CCCCCCC@AAABBB?BB?BBE@DCBBB=999=ABBBB3BB?B>>>BBBBB?B?>>AA<><>@CBB@CCCBAAA<?<?AA;ABB>AACBCCBBBBBBBBBBBBBBBCBBBBC?C>@@>?CCCCCCD>C???
@ATNG8:03518:05653
GATGGTAGAGTATCATGTGTATCTCCAGAAGACAGGAACTCTAGAAGAATTCAGATTTTTAACACGAGAGTAAACGTAAAAAGAAGGTTTTACAAGACTCACGTTAACAATATTGCAGCAGTACGCACACAATCGAAGCGCAGTAAGGATGGCTAGTGTAACTAGCAAGAATACCACGAAAGCAAGAAAAAGAAGTACGCTATTAACTATTAACGTACCTGTCTCTTCCGAAACGAATGAGTACGTGTGACTTACGTGAGCTACCATCGAATCACGAAAGTCT
+
ABDE?BAACCEDCBBBCDHCCCCCC@BAA>@@?AB?B?AAAAAAB???<?>A@BCCDDC5C@CBBCCCCCBBE>B@99999*9C9A9AAA7ACC@BBBBCCCBB@B@BB?BCC@CCCACBBBCDDCCCCCC@CCCC?BBAADBBB?C?B@@;@BBABCBC@BCBBBB?BB?BCD@CD@??:?@@<@@@@@2@A?>?>BBBBBC<><?A>>5;7;CCCC@CCBBBBC@B?BCD>CCD?BBBBBGBBBABBBBC@CCDABABBBCC@B@@@B<=>DDBBB>BAAA
@ATNG8:03475:05695
GATGGTAGCTCGCTGATGATATCTCCAGAAGATCAGGAACTCTAGAAGAATTCAGATTTTTAACACGAGAGTAAACGTAAAAAGAAGGTTTTACAAGACTCACGTTAACAATATTGCAGCAGTACGCACACAATCGAAGCGCAGTAAGGATGGCTAGTGTAACTAGCAAGAATACCACGAAAGCAAGAAAAAGAAGTACGCTATTAACTATTAACGTACCTGTCTCTTCCGAAACGAATGAGTACGAGAGAGCACACGTGTCTACCATCGAATCACGAAAGTCT
+
:;BB@BEBBBBBBCCCCCCCCCCCC?CCD@CCCCBC@C@CCCCCCC@BB@B@BBBBCDDD3B?BBBBBCBBBBB<BCABBAA,?>4;8;BB:CCCABABBBBCCC@C@CB?BCC@BBBBCCCCCCCCCCCCC@BB@@<@@@@AACB@C@CBB@BCCCCCCC@CACAAA?BB?BBC?CBBBB:??@<::999(:?>AAAACB<<=-/,/<<:*/-/BBBB@CC@@ACB@C?CBH>CBB?BDCCCCCBBBBB>>=BB@@ABBBBBBB@AA;;;=BBBB@@@9?;::
@ATNG8:03493:05681
GATGGTAGCGGCACACATAGATACAGTACTCATTCGTTTCGGAAGAGACAGGTACGTTAATAGTTAATAGCGTACTTCTTTTTCTTGCTTTCGTGGTATTCTTGCTAGTTACACTAGCCATCCTTACTGCGCTTCGATTGTGTGCGTACTGCTGCAATATTGTTAACGTGAGTCTTGTAAAACCTTCTTTTTACGTTTACTCTCGTGTTAAAAATCTGAATTCTTCTAGAGTTCCTGATCTTCTGGAGATACACATGATACTCTACCATCGAATCACGAAAGTCT
+
<:8:)//7//)4<<:<===@;?9555665<<<=7;;;@===;@?=<;;;66.59955.549944067<<<=9;9?@;;?>>>+==.4444)44594955.59499;>;;7<??@@=BB99:B?B?BBBCB<<;=A@BB@BBBBAACCB;;;ABB@@=@@@=@B=B8;999==>?C;>>>>=+9.5.5<<;;+;;599,9=>999@@>>*0/0/$/////)/4:;7666>>@@<=<<<;?@@7;;=2669C@CCBCCCCBBA@@@@?;@98988=>@@ABB=BBDC
@ATNG8:03502:05684
GATGGTAGGTGCACATGAGTGTATCCAGAAGATCAGGAACTCTAGAAGAATTCAGATTTTAACACGAGAGTAAACGTAAAAAGAAGGTTTTACAAGACTCACGTTAACAATATTGCAGCAGTACGCACACAATCGAAGCGCAGTAAGGATGGCTAGTGTAACTAGCAAGAATACCACGAAAGCAAGAAAAAAGAAGTTACGCTATTAACTATTAACGTACCTGTCTCTTCCGAAACGAATGAGTACGATGAGAGAGCTCTCTCTACCATCGAATCACGAAAGTCT
+
<BCC@CCC?ABBDCCBBBCCCCDCFACCB@CBBBBA?B=@@BCCCC@BB@B?@A@;;;;.;=@@@@CCCCBB@6@=;;;<;*<D===AA@4@@<8<B=@><<00+06:;:???;;@@AABCCBBAABBAACABBCE@AA@BCCAB>B@C;;9;BBBCCBB?;;;@BA>BF@CBC9::???8=<<9000000%0>;00,0;>@A9959?>>;B<?<?@CBB=BAA;;:C@E>AAC>CCE>@@B9::::9@@@>?>@@BBBBBBBBCB@BAAAB??;?ABAA=B<;;
@ATNG8:03503:05682
GATGGTAGAGTACAGTGTAGTAGACCAGAAGATCAGGAACTCTAGAAGAATTCAGATTTTTAACACGAGAGTAACGTAAAAAGAAGGTTTTACAAGACTCACGTTAACAATATTGCAGCAGTACGCACACAATCGAAGCGCAGTAAGTATGGCTAGTGTAACTAGCAAGAATACCACGAAAGCAAGAAAAAAGAAGTACGCTATTAACTATTAACGTACCTGTCTCTTCCGAAACGAATGAGTACGAGAGAGCACACGTGTCTACCATCGAATCACGAAAGTCT
+
:?AA;<?@@A@@<<<==>CCBBB;;19968=AAA:929><<<00/;6?::?:=;;;;===,=3999;96;8//)/67;;=<+=>4666@@0?AA>ACCAAACCC?B?BD=@@C=@@BBBBDGCCBBBC@A@@CBBE@BBABBCCC@DBB@A>@DCCCCCC?AAAABA?BB?BBB?BBAAA<@@@=>@@@@@(@@:000;?;=?@;?<>>>@<@=>>BBC>ABBBBAC?C?DCC=BBB>AAB??????ABE@@?CBBBCDC?@?BB?@;<;B=??BBAAA<ABAB
@ATNG8:03505:05695
GATGGTAGATACTCGCTGATACACCCAGAAGATCAGGAACTCTAGAAGAATTCAGATTTTTAACACGAGAGTAAACGTAAAAGAAGGTTTTACAAGACTCACGTTAACAATATTGCAGCAGTACGCACACAATCGAAGCGCAGTAAGGATGGCTAGTGTAACTAGCAAGAATACCACGAAAGCAAGAAGAAGAAGTACGCTATTAACTATTAACGTACCTGTCTCTTCCGAAACGAATGAGTACTATCTATAGACTATCTGAGACTACCATCGAATCAGAAAGTCT
+
>><>?BBBBCCCCBBBAAABACCCF=BBBADBBB;;4:>CAAABBC@BB@B?BAABBBBB.@9<:9////6666(/3////&/;)/)///&/9:6:>AA<BBBC@BAGGA@@@?BBDCCCCCCFFDBBBCC?@@;;6<@@@DECD@C@C;;:;DBB@@0000@@>@A=::69936<<888187;5;=;7837@<@BBBBBBBB@C>A@@@=A>AAAAB@BA@@@CC>>=:::/9AA?BBBBCBBBCA999@@AABBA>>=???=>=??;===>?:>>>666(.55/
@ATNG8:03509:05684
GATGGTAGACATATCTTACTCTCTGTACTCATTCGTTTCGGAAGAGACTGGTACGTTAATAGTTAATAGCGTACTTCTTTTTCTTGCTTTCGTGGTATTCTTGCTAGTTACACTAGCCATCCTTACTGCGCTTCGATTGTGTGCGTACTGCTGCAATATTGTTAACGTGAGTCTTGTAAAACCTTCTTTTTACGTTTACTCTCGTGTTAAAAATCTGAATTCTTCTAGAGTTCCTGATCTTCTGGTGTCGTCTATCATGTACTACCATCGAATCACGAAAGTCT
+
;<AA9ACDCCBBCCCC@CCCCCCCBBBBBCCC@DBBB>BC@C?BBBCCCD?B==<<9=4=<==9<48AABCBCBB??????.?@3798815AACACAA>AC@>>@DAA>BEB@?>CC=AAA<A<;;;A===@<??AA=ABB;;;@???@@@;;;?;=>><@@=A<@????BAAD:>>@@@6@=A=>>===+<<::;/;9:;::>>>@=BABA.=>>>B<>:>>=A=>=;;;>D>D?;:;A<@@@<>>=>>:;:;A:;;AAA@@@@<@AAAB<@>>:66606///
@ATNG8:03515:05717
GATGGTAGAGAGAGCTCTCTCATCGTACTCATTCGTTTCGGAAGAGACAGGTACGTTAATAGTTAATAGCGTACTTCTTTTTCTTGCTTTCGTGGTATTCTTGCTTAGTTACACTAGCCATCCTTACTGCGCTTCGATTGTGTGCGTACTGCTGCAATATTGTTAACGTGAGTCTTGTAAAACCTTCTTTTTACGTTTACTCTCGTGTTTAAAAATCTTGAATTCTCTAGAGTTCCTGATCTTCTGGTGTCGTCTATCATGTACTACCATCGAATCACGAAAGTCT
+
<B@?>A@BBBBAABB;96<966AA?;<<==>><CBBF>BC?C@CCBB@@@6;5:<;7<@@@@?9@8<@@??983917<;;;'33,333=5ABA@-00.*-80---(-66168:::8882322/5.569:95554777827;99;97:9999955597777656/517;=?::;AA157=9;,<4:7;?BBB.;;=@D-88::;8;=77718DCC/>;;77;6;7///88666638*//;;9:76;;7///==:::@A;;;BBAAAAB=>>>>>;==//-;;493--
@ATNG8:03471:05728
GATGGTAGACGACACGACGATGTGTACTCATTCGTTTCGGAAGAGACAGGTACGTTAATAGTTAATAGCGTACTTCTTTTTCTTGCTTTCGTGGTATTCTTGCTAGTTACACTAGCCATCCTACTGCGCTTCGATTGTGTGCGTACTGCTGCAATATTGTTACGTGAGTCTTGTAAAACCTTCTTTTTACGTTTACTCTCGTGTTAAAAATCTGAATTCTTCTAGAGTTCCTGATCTTCTGGAGATACACTATGATACTCTACCATCGAATCACGAAAGTCT
+
59>D;?BBBDCCCBBAA966<;?FCBCBDCC?C;;<7;C?CACCCFBBB?CCCDC?C?BCCC?C>A@@@AA?;>537979'3<3@@BB>CCBC?CDD?BB>A@@AAA;??AABBBB?BB@<=<=>=>?@?<AA;;7;<>>?=>=@@AA@;;;@:==@<AA=;;;==>>?==9=<=@@5?9=988889(8>::;1:<?;;:@><=8=<=<.6<==<;D=AA;@<<<///9=389>B@@:=>@<A=>===>;;;<:///====AA<A>>>@<===?>>>9>@AB
@ATNG8:03475:05740
GATGGTAGTATAGAGCTCTTCATAGTACTCATTCGTTTCGGAAGAGACAGGTACGTTAGTAGTTAATAGCGTACTTCTTTTTCTTGCTTTCGTGGTATTCTTGCTAGTTACACTAGCCATCCTTACTGCGCTTCGATTGTGTGCGTACTGCTGCAATATTGTTAACGTGAGTCTTGTAAAACCTTCTTTTTACGTTTACTCTCGTGTTAAAAATCTGAATTCTTCTAGAGTTCCTGATCTTCTGGCGCGTATGTATGTCGCCTACCATCGAATCACGAAAGTCT
+
@AAC?B:56::556<<;;;7;;<<<>9559995;=BB=BB>B>9;9@@9905;<<;8:99959.47>?>?@A@>>=9;;;;);?;9999)448;.55<745059@AB@?CBA@>>9:4;@@;A?BABB@;;;?@@AC?A@CCDDCCBBACCCBAA@CBB@CD>A>BBBBBEBBB?B;;;;*::?:>>>>>0?@A@D8::CB@@@@==29995$9;;><=A?BC@CCBCA9:4:=>=>A@>9>:;2:?:9:@:::=>999;>:>>>8;;;<=39999555)555<
@ATNG8:03476:05721
GATGGTAGCACGAGTCACTCATATCAGAAGATCAGGAACTCTAGAAGAATTCAGATTTTTAACACGAGAGTAAACGTAAAAAGAAGGTTTTACAAGACTCACGTTAACAATATTGCAGCAGTACGCACACAATCGAAGCGCAGTAAGGATGGCTAGTGTAACTAGCAAGAATACCACGAATGCAAGAAAAAAGAAGTACGCTATTAACTATTAACGTACCTGTCTCTTCCGAAACGAATGAGTACGATGAGAGAGCTCTCTCTACCATCGAATCACGAAAGTCT
+
56==9=CCC@A?>BBBCCCHDCA@<CBB@BBCB;<:;@CCCDCCC?BB@D@DBBAACCC3D@CCB@@?BCAAB=ACCCEED19;7;=AAB9BBF@BCCCCBDBC@B@CC@CBB?BCCCCCCCCCCBBBBBB@BECC?CDDBAAAC@CAFBB?BBBGCCCC@BBBBAA=??;?A?;@ABC@BBBB>AACDCC)BB?B:9:B@;;<+/)/555.5479ABB?AB???AA@B>BCC<AAB?AAAABBBBABADABBBABA?;;>@@@@<@@@@@=BBBB:::7:??@
@ATNG8:03477:05729
GATGGTAGTGATACAGATCAGACACCAGAAGATCAGGAACTCTAGAAGAAATTCAGATTTTAACACGAGAGTAAACGTAAAAAGAAGGTTTTACAAGACTCACGTTAACAATATTGCAGCAGTACGCACACAATCGAAGCGCAGTAAGGATGGCTAGTGTAACTAGCAAGAATACCACGAAAGCAAGAAAAAAGAAGTACGCTATTAACTATTAACGTACCTGTCTCTTCCAAACGAATGAGTACGATGAGATCTCGTGTGCTACCATCGAATCACGAAAGTCT
+
=<A=?B???C=CE@A<<<??@>>>B?9;97;@CDBB:B:>?554::6333(3-3873333&3,339=<<?@BAA8=394444$44.4.444&5<=:666=>==;>5;5;=8=?;7;>==B@@@DAAACAAABADCCB@BCECCCCC?A=B:;6;BBBBBCB?CCBBAA?AC?AAA?BA??>8<<88778999%9=;797A??ABA>968<>E;B=BBC;;7;BBAAAA@C=AA:@@A9@??788BBBBBAAA9::???@A;;A@>:>888>9>@@ABBB=BAAA
@ATNG8:03479:05725
GATGGTAGAGTACAGTGTAGTAGACCAGAAGATCAGGAACTCTAGAAGAATTCAGATTTTTAACACGAGAGTAAACGTAAAAAGAAGGTTTTACAAGACTCACGTTAACAATATTGCAGCAGTACGCACACAATCGAAGCGCAGTAAGGATGGCTAGTGTAACTAGCAAGAATACCACGAAAGCAAGAAAAAGAAGTACGCTATTAACTATTAACGTACCTGTCTCTTCCGAAACGAATGAGTACACACTTTCATATGACACTACCATCGAATCACGAAAGTCT
+
59@@8<CCBCCCCAABBBGEECAA@?@CC@CABA@A=@?BCCCBBB@BC?C????A@BBB3B?BBBABBCCBBB=ABBBBBB2BC?D@CCC<CGDACCCCCCCBC?C?BB@CCB@BBBCCDDDCCCCCDDCC?BBBC?BBBBCCBB<A<ABB?BDCCCCCB?AAACCC?CC?BBB>AABBB<BAA>ABBBB3BC@C?>>BBAAA9<9=DDD;?<?@BAB>ABBCBBB?B?BAC=CCA=AACCCCCBBBBBB>BCCCDCA>>>>>>>AA@?>:AABBBCC>CABB
@ATNG8:03482:05723
GATGGTAGCATCATGCATATCTCACCAGAAGATCAGGAACTCTAGAAGAATTCAGATTTTTAACACGAGAGTAAACGTAAAAAGAAGGTTTTACAAGACTCACGTTAACAATATTGCAGCAGTACGCACACAATCGAAGCGCAGTAAGGATGGCTAGTGTAACTAGCAAGAATACCACGAAAGCAAGAAAAAGAAGTACGCTATTAACTATTAACGTACCTGTCTCTTCCGAAACGAATGAGTACGATGAAATCTCGTGTGCTACCATCGAATCACGAAAGTCT
+
55=>:>CAA<@;@;66>===BBBCD?@AA=@CCAAA6:65@@>??B?BB>B@@@?BBDCD1A?BB=@@>A@?>;3;<;9994$4;5:2944&59545BBBCCCCC?B@BF@DCC@DDDABBCCCCCGGHBBB@BB@?>@BCCBBBC@C@CBC@CDAAACCBACCCCEC@::69?<189><=5=<<8?@@@A2AA?BABBBBCCC>=:=>==9=:>CCBB?BBBBBBC@C?BBD>CDC?@?@?BBBBBBBBB>BABA????>>B@?8;;;;=<@@BBCAA;AA??
@ATNG8:03486:05745
GATGGTAGTGTGTCTCTGAGAGTAGTACTCATTCGTTTCGGAAGAGACAGGTACGTTAATAGTTAATAGCGTACTTCTTTTTCTTGCTTTCGTGGTATTCTTGCTAGTTACACTAGCCATCCTTACTGCGCTTCGATTGTGTGCGTACTGCTGCAATATTGTTAACGCGAGTCTTGTAAAACCTTCTTTTTACGTTTACTCTCGTGTTAAAAATCTGAATTCTTCTAGAGTTCCTGATCTTCTGGTATGATAGTGTACTCTATCGAATCACGAAAAGTCT
+
@;??;CBD@C<BBBBBCCCCCCBBBCCBBB@@>@@@@;AA?B@BCDDBDD@BCBAA=B=BABB<@=ABCECCCCB>;;;;;*9B<@@AG?CCBB@BDG@CIACCBC@A=BCBBBCBB?AAD@D@CHICBBAA=BCBBABGEGCC;;=;;;CCCDE@A;;:;C@D@BB@@@BBAA=@????6A<@<@CDDE199BB?8?777:777;758888'9778;4848;6;;<888:6:7=<=@@?68<<<?>?CB???BBBCC;;;CDCCC?@@AB;;;;-9??<
@ATNG8:03487:05743
GATGGTAGAGTACAGTGTAGTAGACCAGAAGATCAGGAACTCTAGAAGAATTCAGATTTTTAACACGAGAGTAAACGTAAAAAGAAGGTTTTACAAGACTCACGTTAACAATATTGCAGCAGTACTCACACAATCGAAGCGCAGTAAGGATGGCTAGTGTAACTAGCAAGAATACCACGAAAGCAAGAAAAAGAAGTACGCTATTAACTATTAACGTACCTGTCTCTTCCGAAACGAATGAGTACACATCGTCGTGTCGTGCTACCATCGAATCACGAAAGTCT
+
;;@A><;>CB??;656=;;;<;@5915;=9596==@8A400:00/84776;6////////$/0668334888==68466=;;(55058===2>==969559::99.4.4:5<@B?BBCAAACBBBBBBBBCC@CA;;7;@@BAA??<C?CCC@CCCECCCC@AAACAA=AA>AA?8?333:3:99433777(7?9>=?>?CCAA39377766;69<A@@<@C999@A?C>BBG=@AA=@@@@ABBCCBBBB999???=?>>==?A6=>?>>8=;;;?>?8>>?>
@ATNG8:03491:05753
GATGGTAGAGAGACTGTAGCGCACCCAGAAGATCAGGAACTCTAGAAGAAGTTCAGATTTTTAACACGAGAGTAAACGTAAAAAGAAGGTTTTACAAGACTCACGTTAACAATATTGCAGCAGTACGCACACAATCGAAGCGCAGTAAAGGATGGCTAGTGTAACTAGCAAGAATACCACGAAGCAAGAAAAAGAAGTACGCTATTAACTATTAAACGTACCTGTCTCTTCCGAAACGAATGAGTACGTGTGCGACGTGTCTCCTACCATCGAATCACGAAAGTCT
+
65<>:>;;;<>>@AB==>@CCCDDD>AAG?@@BBDD@L?BBA:;0>:99)//)/8//4444$3-388<<=;;:==03399999'5;6;.595&5556<555555995:5:<8<:;+///////<:<<=<<;>>9<@9:69@?@?@999)94995.5=??@?@F;<;;=<B7A<>;@?9;;0/)//6066969,;>8>>??B@;;=7=88878,55'525555999:;;<9<7;;=5<94239<<?>:<@B=>=BBAA=>==/0)00.)-0//>;>9><;::3:;9:
@ATNG8:03498:05743
GATGGTAGTCTCAGATAGTCTATAGTACTCATTCGTTTCGGAAGAGACAGGTACGTTAATAGTTAATAGCGTACTTCTTTTTCTTGCTTTCGTGGTATTCTTGCTAGTTACACTAGCCATCCTTACTGCGCTTCGATTGTGTGCGTACTGCTGCAATATTGTTAACGTGAGTCTTGTAAAACCTTCTTTTTACGTTTACTCTCGTGTTAAAAATCTGAATTCTTCTAGAGTTCCTGATCTTCTGGGTGTATCAGCGAGTATCTACCATCGAATCACGAAAGTCT
+
///948799;/////:<<>@C@@@CBABBABC?BCCE=BC9;4;;BA<BB@BBA=C<@5:9:?;?8@@@<<>:5505<<<<)54.43490:;<=<@>><>@:69666>7<@ABBBCB?BBB=A=BBB@A@@@8::@@;@B;:9@@B@::99???@@BCD?::89;@@@@<@A@B6:9>@@7B@D<BBBB@,>@999,55<;9?AA=B@D@F@+66C@?:??>>:>>>956?8@<AB<=;>*0000*0>@@@@?;AA559669@<=;<;;?C@996B@>?<?@@?
@ATNG8:03501:05720
GATGGTAGGCGAGGAGTGAGACGCAGTACTCATTCGTTTCGGAATGAGACAGGTAGCGTTAATTAAGTTAATATGACGTACTTCTTTTTCTTGTCTTTTCTGTGGTTATTCTTGCTAGTTTATCACTAGCCATCCTTACTCGCTGCTTCGATGTGTGCGTACTGCTGCAATATTTTAATCGTGAGTCTTGTAAAACCTTCTTTTTACGTTTACTCTGTGTTAAAAATCTGAATTCTTCTAGAGTTCCTGATCTTCTGGTGTCGTCTATCATGTACTACCATCGAATCACGAAAGTCT
+
55<>:???;<:--(---555777955599;:<:7559@8;?29.4444::::6<0//;;69+/+328859)/-5-------7*-/;::$/3,333377&33889193:>68818522222'2222225550555.5.522266678826658586@99;99>A:A?===9==:==2=6::///=9BBC@BBBCC:B?B?BBBBB3BCBBB=BBCBCCCCC>BELM5C;;=EBEADC@BBBAA@B?B@DCCBBB?BBB?>>=>CBBBBBBBAAAB@AAA<A@??@=?@?@@AA:A>;:
@ATNG8:03501:05728
GATGGTAGCACACGAGATCTCATCGTACTCATTCGTTTCGGAAGAGACAGGTACGTTAATAGTTAATAGCGTACTTTTTTTCTTGCTTTCGTGGTATTCTTGCTAGTTACACTAGCCATCCTTACTGCGCTTCGATTGTGTGCGTACTGCTGCAATATTGTTAACGTGAGTCTTGTAAAACCTTCTTTTTACGTTTACTCTCGTGTTAAAAATCTGAATTCTTCTAGAGTTCCTGATCTTCTGGCGCTCTGTCACGTCTGTTACCATCGAATCACGAAAGTCT
+
::?A8@A@>;BC::9@AEDCCA?;@;55<>@@>BBBB>BE@C@BBBBBBB@BCBCC@C@CCCC@C?CDA@@?=3333333"3;69:AB;@9336>@>66:*//6666*//:777;=78<>;B<8//76///166564;=9<<>>>=CC===>>>=AAA<@@=@=@@>@@??>=:=??DC;D;A;ACDDE.<9999,228899;525+///.$.../93=5:<7=BBBBEC?C?BB@>>>0//?5778=<>?A><?@B@@@A499<@998948AA???B=@AB>
@ATNG8:03503:05725
GATGGTAGGACGAGCGTCTGAGAGGTACTCATTCGTTTCGGAAGAGACAGGTACGTTAATAGTTAATAGCTTACTTCTTTTTCTTGCTTTCGTGGTATTCTTGCTAGTTACACTAGCCATCCTTACTGCGCTTCGATTGTGTGCGTACTGCTGCAATATTGTTAACGTGAGTCTTGTAAAACCTTCTTTTTACGTTTACTCTCGTGTTAAAAATCTGAATTCTTCTAGAGTTCCTGATCTTCTGGATATGAGTGACTCGTGCTACCATCGAATCACGAAAGTCT
+
::A@:=?A>@BBA@A@@@@BBBBC?CCCCFCC@CBBC>CD@C?CCCCBBC@CCCCC@CAEBBB@C>BCCCC?CCMGBBBBB2BC?CCCE?DCFGADBB?AE@BBACCG@BBBCCC@?>@CC?B?DBBBCBBC@BBBD?AABCCCBAACBBBCCBB?B@A<@@<?;?>>>>@@GG<?<<;;-:3::??DCC/BB<=<0777///998<:=DEF*77;;@7<78927>>??>>;>:>>A===///=7==9=@///=<=<@????AAA<@?;;;===///==6=9:9
@ATNG8:03504:05722
GATGGTAGCCGACGAGCGTAGACCCAGAAGATCAGGAACTCTAGAAGAATTCAGATTTTTAACACGAGAGTAAACGTAAAAAGAAGGTTTTACAAGACTCACGTTAACAATATTGCAGCAGTACGCACACAATCGAAGCGCAGTAAGGATGGCTAGTGTAACTAGCAAGAATACCACGAAAGCAAGAAAAAGAAGTACGCTATTAACTATTAACGTACCTGTCTCTTCCGAAACGAATGAGTAACTGCGTCTCACTCTCGCCTACCATCGAATCACGAAAGTCT
+
55>>9===A9BBBBCBBBFCCAAA>ABB?BDCCCDAC>BBEEEBC@CC@C@B@=9::::):9=AC@?>BBBCD;A@:9999(9:399==?2>AA?@A@@BBA>><><@@=@@C:>>B@AA===@@@@@@@@<@A>><>@@>@?::7;<@>A?AA=A==AA<A???CC?CC?AAA?BB==@7@0/*/<=<=,771;;;;@A8871818>>>;?<==888<@@?@?8918;>>?:@CC>B>@@00*0@>>9868:::??@@AA:>=B;>;;;>:>===<;;5====
@ATNG8:03514:05731
GATGTAGTGTCATATGAGAGTGTGTACTCATTCGTTTCGGAAGAGACAGGTACGTTAATAGTTAATAGCGTACTTCTTTTTCTTGCTTTCGTGGTATTCTTGCTAGTTACACTAGCCATCCTTACTGCGCTTCGATTGTGTGCGTACTGCTGCAATATTGTTAACGTGAGTCTTGTAAAACCTTCTTTTTACGTTTACTCTCGTGTTAAAAATCTGAATTCTTCTAGAGTTCCTGATCTTCTGGGTGTATCAGCGAGTATCTACCATCGAATCACGAAAGTCT
+
CC@ABDCCBBBCCDDDEABBCCDCCCBCB;;:;CCC>BB@C?CBCCCCC@CCCCC@C?CCCC?C?CCCCCECBB?BCCCC5CE?CACC=BCCD?BBBAEG@AABGCC?AADDCBCCACCD@C@CCCCBBBC@CBDC@BBCCCBCBFBBBCCBBB@BBC@CC@C?BBDBBBDCC@CCBBB9A=@=;;;;;*;@ABC=BBBBBBBBCC@CCCC2BBBBGAC@CEACBBBCBB?B@CCBBBA@CCDD=BBCCCCCCCCCCCBBBBBCAC:::DABBBBBAA:A;:;
@ATNG8:03520:05127
GATGGTAGCTCACGGTACGTCACACGTACTCATTCGTTTCGGAAGAGACAGGTACGTTAATAGTTAATAGCGTACTTCTTTTTCTTGCTTTTCTGTGGTATTCTTGCTAGTTACACTTAGCCATCCTTACTGCGCTTCGATTGTGTGCGTACTGCTGCAATATTGTTAACGTGAGTCTTGTAAAACCTTCTTTTTTACGTTTAACTCTCGTGTTAAAAATCTTGAATTCTTCTAGAGTTCCTGATCTTCTGGATAGCGACGCGATATACTACCATCGAATCACGAAAGTCT
+
6@==?BBBA;;;55.55555:<>999>??@<=@=C;;;00=8=*///::9969>;::8@2995<5:7;>;;;C?;::<:?<@1>?573333&333;<6?794:@9==99//)-22-.(.33.3<=17176655255288;>6788:=/////=<::66;*/./275.5.58:=>>?AA7555==.:;>6966666%66---(-(-3---753505:::)655.55/5/5:39???B@@<@8;;@@@B<>>@;==;:;:<<=<??==>A>>>?;>;;;>:??>>>AA8?:::
@ATNG8:03520:05144
GATGGTAGCGCATATCAGCGCAGCCCAGAAGATCAGGAACTCTAGAAGAATTCAGATTTTTAACACGAGAGTAAACGTAAAAAGAAGGTTTTACAAGACTCACGTTAACAATATTGCAGCAGTACGCACACAATCGAAGCGCAGTAAGGATGGCTAGTGTAACTAGCAAGAATACCACGAAAGCAAGAAAAAGAAGTACGCTATTAACTATTAACGTACCTGTCTCTTCCGAAACGAATGAGTACGAGAGTCAGAGCAGAGCTACATCGAATCACGAAAGTCT
+
BCCB@B:;;CDCCCCCCGBBBBBBF>CCC@CCBBBB>A?BBBCCFC@CC?B?BBCCDDGG2C@DCCCCCCCCDH>CB:::;:*:B>A4;;;.;BBABCCCECCCC@C@CE?BBBACFA@@CCDCCCCCBC9979@AA>BBBBBCCC@CACCC@CCBBFECD@CDCBBC?BB@@??699999.99919==<?1>B<B777@??@B?C?BBBB?B?BBBBB=AA;;;CB=@=@BB=BBB@BBBBCCCBBB?>?BBCBA@ABBBBBAAA@@@@>B>>>CCC=CCCB
@ATNG8:03521:05138
GATGGTAGATATATGCACGCTCTACCAGAAGATCAGGAACTCTAGAAGAATTCAGATTTTTAACATCGAGAGTAAACGTAAAAAAGAAGGTTTTACAAGACTCACGTTAACAATATTGCAGCAGTACGCACACAATCGAAGCGCAGTAAGGATGGCTAGTGTAACTAGCAAGAATACCACGAAAGCAAGAAAAAGAAGTACGCTATTAACTATTAACGTACCTGTCTCTTCCGAAACGAATGAGTACTACTCTCAGAGACACACTACCATCGAATCACGAAAGTCT
+
8<==9=<@<666==<<;;?<@@;;??CCD@CBA;;;6;54:>9:5;8A>6><00---999+8380//66/34===5;:888888$//(/(///&/8839::999833(.(.326550.228=>?>CCCFCBBCB=A@;:6;AA@BB;:3;<A;;6;AA@ACBC@AAACCD@CC@AAB=??BBC=B@@<@@@@@2AA@ABBBAA=@A7;7;AAA3838?CBCACBBAA@@:@::;;09@@=???A@AB@:::9:@@A999@@?@ABB@=@>8889==@;@@A8?;::
@ATNG8:03522:05153
GATGGTAGACACGTGTGCTCTCTCGTACTCATTCGTTTCGGAAGAGACAGGTACGTTAATAGTTAATAGCGTACTTACTTTTTCTTAGCTTTTCGTGGTATTCTTGCTAGTTACACTAGCCATCCTTACTGCGCTTCGATTGTGTGCGTACTGCTGCAATATTGTTAACGTGAGTCTTGTAAAACCTTCTTTTTACGTTTAACTCTCGTGTTAAAAATCTTGAATTCTTCTAGAGTTCCTGATACTTCTGGAGATTATCACAGCGAGTCTACCAATCGGAATTCCACGAAAGTCT
+
55==7<CCBBD;;6@@;;>>CCBCIBBBCCA@=ABBB>BB@E@:;<BC<;8;9@?A;@9<=98-3498=?@;;6=*//8888$//(/39999.999;697927@49939:>8??@?>;55/8>=7;8<>;9:=?>9=>8838A>>>@@@A@B@@?>>>:;;::?A7;7;A@=;::@A688AA@2@4;477777(55553.32...6579<>;8;;:(5/-(-6(-).76<98;;;D;A<@@@>>@@3//;7=///59::<@@@>>>>>=679,2-,,,(,(,(,,2---;47555
@ATNG8:03522:05168
GATGGTAGCACGAGTCACTCATATCCAGAAGATCAGGAACTCTAGAAGAATTCAGATTTTTAACACGAGAGTAAACGTAAAAAGAAGGTTTTACAAGACTCACGTTAACAATATTGCAGCAGTACGCACACAATCGAAGCGCAGTAAGGATGGCTAGTGTAACTAGCAAGAATACCACGAAAGCAAGAAAAAGAAGTACGCTATTAACTATTAACGTACCTGTCTCTTCCGAAACGAATGAGTACGTGTGCGACGTGTCTCCTACCATCGAATCACGAAAGTCT
+
8;<>:BCEBCC====CCDDCEBBB=:=BB@CBBCBB>C?AACBCBG@@@?A@CBBBDEED2A?ABBCCBDCDFC;::<<<;<*9A<@2;;;.;>A<ABBCDCBBD?C@BC@BEG@CCBABCCBBCCCCBBED@@@996;@@@@BAA=B?B;;7;AA?ABBC@CCBBBC@BC?BBB?BBAAB<AAB?BFBBB3A@=A@AACBB@@<@;?@8838:>=A@@=@B<;;CD=?=?AB;AAB?CBBCBBBAA???DDEAAABBBCA<A@A>;;;==5;;><<==/87==
@ATNG8:03526:05148
GATGGTAGGACGAGCGTCTGAGAGGTACTCATTCGTTTCGGAAGAGACAGGTACGTTAATAGTTAATAGCGTACTTCTTTTTCTTGCTTTCGTGGTATTCTTGCTAGTTACACTAGCCATCCTTACTGCGCTTCGATTGTGTGCGTACTGCTGCAATATTGTTAACGTGAGTCTTGTAAAACCTTCTTTTTACGTTTACTCTCGTGTTAAAAATCTGAATTCTTCTAGAGTTCCTGATCTTCTGGATATGAGTGACTCGTGCTACCATCGAATCACGAAAGTCT
+
BCBB@@5;.;994544999<:??@>@BDDCCC@C;;;6;B>B?BBBBBBB?BA@AE@C?BDCC@CADII=<<EBB>;;;;;*9A>AAAB9A;;9995949:4:@@@@A=BCCCBCBB@BCD@C@CCCBCBAA?BBCC@CCCCCCCCCCCCC@@@@=@BB?BB>@>ACBCBCC;;5:9:9:*:9>99999:(:=;::69999????@;9=@?@+===?@:?9AA=<@??@9:49=@?>??B=@@A?A@;<:@BDAA@@AA@>@A??;?:::@=@<<<:::.9==>
@ATNG8:03526:05169
GATGGTAGGCGTGTGAGAGTCTGCCCAGAAGATCAGGAACTCTAGAAGAATTCAGATTTTTAACACGAGAGTAAACGTAAAAAGAAGGTTTTACAAGACTCACGTTAACAATATTGCAGCAGTACGCACACAATCGAAGCGCAGTAAGGATGGCTAGTGTAACTAGCAAGAATACCACGAAAGCAAGAAAAAGAAGTACGCTATTAACTATTAACGTACCTGTCTCTTCCGAAACGAATGAGTACTGCGTCTCACTCTCGCCTACCATCGAATCACGAAAGTCT
+
////)/::4:=?;;==@BA@>@995)5::70000/<6:6:=5559@>;;0539=899444$48=:;855A?BBB<@?>><<<,89178<<<(83=073999738A8?99:=A@A688A????>>>?AAAA@@<A>>><>>>?A@;;8;>AAD@CAA???DE?BBAABB?BB?????BAABA;@9:48<<<</6717///====>:>:=??A8=8=;;;;;>;;<???<A<:66.700)0888-//:677=57582528<;;.5556<9;:@5::==<<<57977
@ATNG8:03528:05160
GTTGGTAGCGCACACATAGATACAGTACTCATTCGTTTCGGAAGAGACAGGTACGTTAATAGTTAATAGCGTACTTCTTTTTCTTGCTTTCGTGGTATTCTTGCTAGTTACACTAGCCATCCTTACTGCGCTTCGATTGTGTGCGTACTGCTGCAATTTTGTTAACGTGAGTCTTGTAAAACCTTCTTTTTACGTTTACTCTCGTGTTAAAAATCTGAATTCTTCTAGAGTTCCTGATCTTCTGGACGACGCGCACTGACACTACCATCGAATCACGAAAGTCT
+
CB?C?BCCCDCBCCCDAABCCCBBCCCCBCBB>BBBB=BB@D@DCBBBCF@BDCFE?C@BBA@=A@;;;BCCEDD?BACDE5BB>AACB;BC::8;A@=@C>AAABBB@BCDCCCBC?AACAC@CDCCBB::99CDD@BCCCCCCBCDDFCBBAB@CFL;CB@C?BCDCBCBCC@BBBDD;E@B?B@A@@0<<888*..8.--:;;<17333$39:8>8>7==5=CBB@@A?A<@@?@=?7;;A<AA<;;>>>AA888>>??AAA:===>><A<<<888)8<::
@ATNG8:03530:05142
GATGGTAGCAGACGTGACAGAGCGCCAGAAGATCAGGAACTCTAGAAGAATTCAGATTTTTAACACGAGAGTAAACGTAAAAAGAAGGTTTTACAAGACTCACGTTAACAATATTGCAGCAGTACGCACACAATCGAAGCGCAGTATGGATGGCTAGTGTAACTAGCAAGAATACCACGAAAAGCAAGAAAAAGAAGTACGCTATTTAACTATTAACGTACCTGTCTCTTCCGAAACGAATGAGTACCTCTCAGACGCTCGTCCTACCATCGAATCACGAAAGTCT
+
//;;8;BA@CCCCCCDCCBBCCCCC@CCD?CCBBBC?C@A@@CBCB?AC?C?BBBBBBBB3B?BBBAABCCDCD>A@ABDDE5CB?C4;;;.;AA?AABCCCGCCAC@BC?BCD@EGBBCBCCGCCCDCCBA<@C998;AAACBBBBB?BAA>ABCDCCCC?BBCBBB?>>9?@@;?:9888)888188888(8>9=788A>@888-89888C6;6;BC@@?ABBBCCC@E@BA@9@::7:CCBFBB?AAACCBBAACCAAAA;A>?;@@@@@<@ABAA@?8@999
@ATNG8:03530:05157
GATGGTAGTGTCAGTATGAGAGTGTGTACTCATTCGTTTCGGAAGAGACAGGTACGTTAATAGTTAATAGCGTAACTTCTTTTTCTTGCTTTCGTGGTATTCTTGCTAGTTACACTAGCCATCCTTACTGCGCTTCGATTGTGTGCGTACTGCTGCAATATTGTTAACGTGAGTCTTGTAAAACCTTCTTTTTACGTTTACTCTCGTGTTAAAAATCTGATTCTTCTAGAGTTCCTGATCTTCTGGTATGACTAGTGTACTACTCCATCGAATCACGAAAGTCT
+
//<A0//==<<<55555;9;;<;;;;554;=44.44//(/73:)//797796<<<<=:=;@?==9<<?<>97//)/-(-----$-5(//9;3;>=?:>>;49=,//7;:<16666;=>>?BCC@D:;;;:;;;:4;9:=9>>@@AAB99999==;<<7<@>:?=<=9A;?;?>6555:4444&439855555$4999D7@666===<<<6<<99'7-----0574<=@AA==2605@>@<A<??>:>>;@;@BCCCCFBA@??>=9=9950)000///:1///:
@ATNG8:03545:05122
GATGGTAGTGTGGTCTCTGAGAGTAGTACTCATTCGTTTTCGGAAGAGACAGGTACGTTAATAGTTAATAGCGTACTTCTTTTTCTTGCTTTCGTGGTATTCTTGCTAGTTACACTAGCCATCCTTACTGCGCTTCGATTGCGTGCGTACTGCTGCAATATTGTTAACGTGAGTCTTGTAAAACCTTCTTTTTACGTTTACTCTCGTGTTAAAAATCTGAATTCTTCTAGAGTTCCTGATCTTCTGGAGATACACATGATACTCTACCATCGAATCACGAAAGTCT
+
//;?+//999//)/:::7;;;;;;;;ABBCDBC?A9:::3;?>A=99:99BB@?DBCC@C@BBCC@C?B;;;CJCCC=;;;;;*5B4:9AC>D>@;7>9@<59.655;=>;@CCCCCCB?B;;:;?CBCBAAAB?A;;;=AAC;<;BBBCCBBBBBB@CCC=;;7;<@@@C;;;@D9;;@CB4A=B9=?A?A,>D@@@=ABBCCCCC00+0<<<,0///0:>6=>:>@@?<@?<<=???@@A;??@?CCCCGDCCAB@@BBBABCAA>A::::?AABAAAE?CBBB
@ATNG8:03546:05125
GATGGTAGACATATCGTACTCTCTGTACTCATTCGTTTCGGAAGAGACAGGTACGTTAATAGTTAATAGCGTACTTACTTTTTCTTGCTTTCGTTGGTTATTTCTTGCTAGTTACACTAGCCTATCCTTACTGCTGCTTCGATTGTGTGCGTACTGCTGCAATATTGTTAACGTGAGTCTTGTAAAACCTTTCTTTTTACGTTTAACTCTTCGTGTTTAAAAATCTGAATTCTTACTAGAGTTCCTGATCTTCTGGATACACTCATGTGCACCTACCATCGAATCACGAAAGTCT
+
8849.459<@><===??>@???>>>===?:::0544<244.437////;;59:7440328733,3,3399966//(///999)//49322'26606(/(///(/838;8879277777789-..;<7>0777...354057--(---233=>>>@>>::;>;??@<>=:>>;;;>===;;5;>?>>/?5;;1;;>AA/<<:::1:1///6/6:=<=>/:;::*:<=;;5;:;;5;@@@@;;<9@///67//-/:=5;9=9859;====<<>><>??<A>=>>:=====AA8=>@=
@ATNG8:03554:05168
GATGGTAGTGCGTGAGAGAGAGACCAGAAGATCAGGAACTCTAGAAGAATTCAGATTTTTAACACGAGAGTAAACGTAAAAAGAAGGTTTTACAAGACTCACGTTAACAATATTGCAGCAGTACGCACACAATCGAAGCGCAGTAAGGATGGCTAGTGTAACTAGCAAGAATACCACGAAAGCAAGAAAAAAGAAGTACGCTATTAACTATTAACGTACCTGTCTCTTCCGAAACGAATGAGTACACATCGTCGTGTCGTGCTACCATCGAATCACGAAAGTCT
+
899;@CFA?@?==<<B@;=777//)//747579//)/)//:<ABDA??=@????BBBBB1@;>>=///9866616ABAAA@0@?=@4;;;.;;;5:A:99A;;=9=99:4;A?299:99><<<<B@@@B;;8;;;;<@;;;;:;B?@;@00*0><<>A?@:@@@989<?A=999<>?ABF>AAA?9:9999%8A>??@B@@@??4:48;<=<?=CEBBC?BBB;;:A?B>ABD=BAA>@??DCBBCB?>>779A998@?@?>==;5777<<087><778-7737
@ATNG8:03557:05167
GATGGTAGTATAGAGCTCTACATAGTACTCATTCGTTTCGGAAGAGACAGGTACGTTAATAGTTAATAGCGTACTTTCTTTTTCTTTGCTTTCGTGGTATTCTTGCTAGTTACACTAGCCATCCTTTACTGCGCTTCGATTGTGTGCGTACTGCTGCAATATTGTTAACGTGAGTCTTGTAAAACCTTTCTTTTTACGTTTAACTCTTCGTGTTTAAAAATCTGAATTCTTACTAGAGTTCCTCGATCTTCTGGCGCTCTGTCACGTCTGCTACCATCGAATCACGAAAGTCT
+
55<<7<BCCCCA@@B<;AAA;ABBBBBBBBA@=A@@A<BC@C=;;9@@??:?BCAA?A=??>A=B777B?><9397(7<888'79:(3777.7A><398@8>?=B?>=AA>AAA>@@>><>BC:>>6====;;;?;@@AA<===DDB>>>AA?@>>>A<;;::9;6;<A???AAAAA;??BAB5A<??6=9:::*:<///(/)///959<>888*8:::*;;;7>7=7//*/;:99?9=7=0///8833,2,,(,(((***569;55588;;99;?AC>>:>::;BBB=BBBA
@ATNG8:03562:05137
GATGGTATCATCATGCATATCTCACCAGAAGATCAGGAACTCTAGAAGAATTCAGATTTTTAACACGAGAGTAAACGTAAAAAGAAGGTTTTACAAGACTCACGTTAACAATATTGCAGCAGTACGCACACAATCGAAGCGCAGTAAGGATGGCTAGTGTAACTAGCAAGAATACCACGAAAGCAAGAAAAAGAAGTACGCTATTAACTATTAACGTACCTGTCTCTTCCGAAACGAATGAGTACCTCTGACGCTCGTCCTACCATCGAATCACGAAAGTCT
+
<<=B;B=BCBCBBDLFCCCCCBBBC?BBB@CBBD<<7<7;:<<;A@@BB@C?BABBBCCC5CABBCCCCCCBBB>BCCCGED2BB@D7:::.;BB?BBBBBBDDC8;:;B?BDB?BBA@@@BBCAA@CCBBCGGBCBACCCCCCBB=B?B<;7;BBBBCDD@DBBDDC?AA=:::8:9CCA9::949?AAA3?@=@000@@BBC?B<??>B@B@B@CBB@AA@@ACC?C@CCB=BCB?AA@CCCC@DBCBBBA>>?????CBB@AAABB@FBCCBA@8>?88
@ATNG8:03562:05152
GATGGTAGGCGAGAGTGAGACGCAGTACTCATTCGTTTCGGAAGAGACAGGTACTTTAATAGTTAATAGCGTACTTCTTTTTCTTGCTTTCGTGGTATTCTTGCTAGTTACACTAGCCATCCTTACTGCGCTTCGATTGTGTGCGTACTGCTGCAATATTGTTAACGTGAGTCTTGTAAAACCTTCTTTTTACGTTTTACTCTCGTGTTAAAAATCTGAATTCTTCTAGAGTTCCTGATCTTTCTGGGTCTACGCTCGTCGCGCTACCATCGAATCACGAAAAGTCT
+
;;>B?5555:>>>@;@<<=B666<<<@<@@;;4;;;;0;@=A?CBAA@CC>A@CC>8C@AAAB?A?B@D>5566626>@@@+6625<;<)655439::5:=95:9>;>4;<>>>?CC@>==:=455<<<:;:8:::=8;;:5/////6668778<6;<=7=B@B>B<<;;273;6322:9)5,5-26669'522525&2999:55522.5666'66689.5/25,26665554949;:9222'2555,59899;;;;885:?A666@<@;;;@<>>>>8888)8:9:
@ATNG8:03567:05130
GATGGTAGCTCTGCTCTGACTCTCGTACTCATTCGTTTCGGAAGAGACAGGTACGTTAATAGTTAATAGCGTACTTCTTTTTCTTGCTTTCGTGGTATTCTTGCTAGTTACACTAGCCATCCTTACTGCGCTTCGATTGTGTGCGTACTGCTCAATGTTGTTAACGTGAGTCTTGTAAACCTTCTTTTTACGTTTACTCTCGTGTTAAAAATCTGAATTCTTCTAGAGTTCCTGATCTTCTGGGTCTACGCTCGTCGCGCTACCATCGAATCACGAAAGTC
+
44::59<<?;;;?:=;;9555556;;=<?BAB@A>>>8AA<>9<=;;;==8<==66269=<<=9>:CC@AA>0//477777'77299<<4<><<8;;9656155=;<A=966;;;>@666=8=.66959999599:9.5555559944/-----(---36609344455599949555)549455555$59999099<=66655/)////$////:8<8<>9<;====@6929<89::055@>=BC999BB@>???954<8885:73496;;=<@<<5<//
@ATNG8:03567:05149
GATGTGTATATGAGAGTGTGTACTCATTCGTTTCGGAAGAGACAGGTACGTTAATAGTTAATAGCGTACTTCTTTTTCTTGCTTTCGTGGTATTCTTCTAGTTACACTAGCCTATCCTTACTGCGCTTCGATTGTGTGCGTACTGCTGCAATATTGTTAACGTGAGTCTTGTAAAACCTTCTTTTTACGTTTACTCTCGTGTTAAAAATCTGAATTCTTCTAGAGTTCCTGATCTTCTGGGTGTTATCAGCGAGTATCTACCATCGAATCACGAAAGTCT
+
::;===<==5559555;==>CCCCBBD@C;;;:<DAF@CCCECBC?BBBBB?C@AABB6;8;>=?=>:5525====+;;7:<;=145<<9BBB>BC?BC@@@07733////(//--(-(-..3355736=9905577589:<;@@=///8366;;>><@;??@A@9:9:6///88+8(/)/899;,:999707=<6/////8(////(.:99;6=8:;4:??:;8;>D478/--3(--55.555/7<:;<888BC962,,,),2227-23:///>18775
@ATNG8:03521:05210
GATGGTAGCTCACGTACGTCACACGTACTCATTCGTTTCGGAAGAGACAGGTACGTTAATAGTTAATAGCGTACTTCTTTTTCTTGCTTTCGTGGTATTCTTGCTAGTTACACTAGCCATCCTTACTGCGCTTCGATTGTGTGCGTACTGCTGCAATATTGTTAACGTGAGTCTTGTAAAACCTTCTTTTCACGTTTACTCTCGTGTTAAAAATCTTGAATTCTTCTAGAGTTCCTGATCTTCTGGTCTACTACACTGTACTCTACCATCGAATCACGAAAGTCT
+
BCCC@DDBCBBB;;9DAAACCCDCCCCDBBBC@BBBC=CB?C?BA@CBBC@CCBBB@C>@@CEAE>AABBBBBBB?CCCCC3BA;@9992:A@A?BBC?CC>@=@A9939@A@AABB?CCC=C=AAA?>>==<@???;@@AAAAA?>?AAAA@>?5:;;:>A:><>@@@@@@AD<@@AAA5A:>8=@@?3@A@???7<=>>@BBB>>:::99*://+/<595>@=A@@@@?@;@=@@@B8738>>;@@AA@@@AA??>AAAAAAAB::8:>>:>???>>=5=<<:
@ATNG8:03523:05201
GATGGTAGCGCGACGAGCGTAACCCAGAAGATCAGGAACTCTAGAAGAATTCAGATTTTTAACACGAGAGTAAACGTAAAAAGAAGGTTTTACAAGACTCACGTTAACAATATTGCAGCAGTACGCACACAATCGAAGCGCAGTAAGGATGGCTAGTGTAACTAGCAAGAATACCACGAAAGCAAGAAAAAGAAGTACGACTATTAACTATTAACGTACCTGTCTCTTCCGAAACGAATGAGTACTGCGTCTCACTCTCGCCTACCATCGAATCACGAAAGTCT
+
99>>;>CBB??@BBBCCCCBC@CD>CCB?BCCCCC@C@CCAAABB?AC>A=AAAACCCD3B?BBBBBBBBBBB>BC??=>=.=?<A;A@@6@AA?B@@@AAAAA;@;@>9>@@8<;AAAA?>>A===???@;>>>A9===A>A><8>=A>>:>>=>=>A?;?A>>@@<@B>BBB>B=>AA9<;:665555'6608=>>:<;??B=B=?>=>;C;=888<;A?>?>>@<A<@@@9@BB?B=@@00/@::;>==>>???@@??:>>>9=????<>>>?@?B:AA::
@ATNG8:03526:05173
GATGGTAGCACACGAGATCTCATCGTACTCATTCGTTTCGGAAGAGACAGGTACGTTAATAGTTAATAGCGTACTTCTTTTTCTTGCTTTCGTGGTATTCTTGCTAGTTACACTAGCCATCCTTACTGCGCTTCGATTGTGTGCGTACTGCTGCAATATTGTTAACGTGAGTCTTGTAAAACCTTCTTTTTACGTTTACTCTCGTGTTAAAAATCTGAATTCTTCTAGAGTTCCTGATCTTCTGGTGCGCTACAGTCTCTCTACCATCGAATCACGAAAAGTCT
+
:;<>@BABBBBB;66==@A:66;;<<?CCC@A=A;;<05<.919@ACB@@?AB@=B9?9;>>>4666>>==><::49:;;:):;144?=3:=:>4>??:?B><?<A??<>A@@@00/6=0816:>=>>>@@A<>>>>188::AA<=;;:=>>>:6/3--)--)-2879;55557586766+6.7.22222$2:886.657///85575:::8)5599:6=5995:::;77605/565...).572688;87588555555999;0///77355558888+/.85
@ATNG8:03527:05183
GATGGTAGGCGTGTGAGAGTCTGCCAGAAGATCAGGAACTCTAGAAGAATTCAGATTTTTAACACTGAGAGTAAACGTAAAAAGAAAGGTTTTACAAGACTCACGTTAACAATATTGCAGCAGTACGCACACAATCGAAGCGCAGTAAAGGATGGCTAGTGTAACTAGCAAGAATACCACGAAAGCAAGAAAAAGAAGTACGCTATTAACTACTAACGTACCTGTCTCTTCCGAAACGAATGAGTAACGATGAGATCTCGTGTGCTACCATCGAATCACGAAAGTCT
+
8:;=>B@@<@B@?ACCCAA00000,/:;;>B9:<A=A=@@BBAAA>A@=@@DCA@@EFE1<;<;00000;;??<5<=96988'///(/)/00(0/6(//33378887<7=>677=7;;@A???ABB???===?;>>>>7;:>AA>:::6:<A@B?BA>>?ABB@BBBBBB?AA?:9:<??999,98816;===/77.7777A>7755:5:AAG==4=----49668:::6949=>7>CC<>:88--(----788;;<<555;;;=A@A=@C;:;=F@>>>AB8=>>=
@ATNG8:03559:05192
GATGGTAGCACGACACGACGATGTGTACTCATTCGTTTCGGAAGAGACAGGTACGTTAATAGTTAATAGCGTACTTCTTTTTCTTGCTTTCGTGGTATTCTTGCTAGTTTACACTGCCATCCTTACTGCGCTTCGATTGTGTGCGTACTGCTGCAATATTGTTAACGTGAGTCTTGTAAAACCTTCTTTTTACGTTTACTCTCGTGTTAAAAAATCTGAATTCTTCTAGAGTTCCTGATCTTCTGGGTCTCTCTCTCACGCACTACCATCGAATCACGAAAGTCT
+
9:BA<@CCBBAA=AB@@AAAAABCDBBCCCBB?CCCC?CC@C@BBCDFCC@CCCBB?A?BACC@C>CC?@BCCBB>A?@;?)79,:997(3::9=CAB?CB@BBBB===:=BBBBBC?BBB>B>BCCC@@@@;?AAD=>>><==CBB>>>A@@@@<ABB:?==C:A?AA@@@<;8;AFHD5A;A=CCAAB/AA88618>>?BB?><:/78888#755762739>6;A>??>@::/5///782777;022:BAB@@>>>>>=AAA??<:::<=9<=<;:;:3;AAA
@ATNG8:03561:05204
GATGGTAGCAGACGTGACAGAGCGCCAGAAGATCAGGAACTCTAGAAGAATTCAGATTTTTTAACACGAGAGTAAACGTAAAAAGAAGGTTTTTTACAAGACTCACGTTTAACAATATTGCAGCATGTACGCACACAATCGAAGCGCAGTAAGGGATGGCTAGTGTAACTAGCAAGAATACCACGAAAAGCAAGAAAAAGAAGTACGCTATTTTAACTATTTAACGTAACCCTGTCTCTTTCGAAACGAATGAGTACGTGTTCGACGTGTTCTCCTAACCCCATTCGAATTCACGAAAGTCT
+
//::7;A@BBBBB<;;;<<@A;555.55549<9::;<@:?@BBA>@;??,0+/:6/37773#3489:<<<<:::;388:9499'49.5.55555#5;;<;666;9<;??<@@CC=B;;79??<>0//:;9566;;;>8@??@<?><>9:9A?A@9@00*088::.00;@@@BBA=@=8>=;5777737&733,33333$3;6333;9322222&2066:;=3838800+0>4>--/////(/68809;;0558889:9;33,333333371788+23,377+22+255+2,243:::(///-
@ATNG8:03564:05215
GATGGTAGGAGACACGTCGCACACGTACTCATTCGTTTCGGAAGAGACAGGTACGTTAATAGTTAATAGCGTACTTCTTTTTCTTGCTTTTCGTGGTATTCTTGCTAGTTACACTAGCCATCCTTACTGCGCTTCGATTGTGTGCGTACTGCTGCAATATTGTTAACGTGAGTCTTGTAAAACCTTCTTTTTACGTTTACTCTCGTGTTAAAAAATCTGAATTCTTCTAGAGTTCCTGATCTTCTGGATATGAGTGACTCGTGCTACCATCGAATCACGAAAGTCT
+
AACC@CBB?BCCCCCCC9;:CBBBBCCCBCAB=BBBB<BD?B@BBBBB@?>@@CBC?B@BBBB?B?BBBCCBCCC>????>,=>879733&3:;A=??C@BB?>>?ABC?BBBBBBBB?CA@;@=BBC;:;=>>AA@@<@@@>>>>>>@@@@===><>>>=BB<?;???AAAD??8>=ABB5B7:5;=;;;+;>9::6;AA>>>>=:9089888%8==>?<?<@@<>>>B>>><@<@@==//-/;;9::>?@A>>=@???BA>>>AA<??<<==@@@A@@@8@===
@ATNG8:03567:05207
GATGGTAGCGCACACATAGATACAGTACTCATTCGTTTCGGAATAGACAGGTACGTTAATAGTTAATAGCGTACTTCTTTTTCTTTGCTTTCGTGGTATTCTTGCTAGTTACACTAGCCATCCTTACTGCGCTTCGATTGTGTGCACTGCTGCAATATTGTTAACGTGAGTCTTGTAAAACCTTCTTTTTTTACGTTTACTCTCGTGTTAAAAATCTGAATTCTTCTAGAGTTCCTGATCTTCTGGTATGACTAGTGTACTACTACCATCGAATCACGAAAGTCT
+
66>>;?CCBBBCCBBBDCCCCCCCCCCEDDAA<@DBA<BB@CACCCCCBB@CDDCC?B@BBBD897;CCABBCCD@BBBBB5BAD8:;@B<ABCB?B;;5;;8<BBBBC@CCCGIDCC@BBC9;:;CCDBAAA?ABDFADCCHCBCCCCCDBCC@ECB?BB?B?BBBCBBDCC@CCCII<B@B@CCCCCCC#BBAAB<AADGGECCBB@BFDD5B@@AD@C:;;?BAABC;;:;@CCCCBC?A;<:;CEDBBBBBCEDCCCCBBBC@CCBBB@B@@@;;:.;;;;
@ATNG8:03568:05200
GATTAGTGTCAGTGCGCGTCGTCAGAAGATCAGGAACTCTAGAAGAATTCAGATTTTTAACTCGAGAGTAAACGTAAAAAGAAGGTTTTACAAGACTCACGTTAACAATATTGCAGCAGTACGCACACAATCGAAGCGCAGTAAGGATGGCTAGTGTAACTAGCAAGAATACCACGAAAGCAAGAAAAAAGAAGTACGCTATTAACTATTAACGTACCTGTCTCTTCCGAAACGAATGAGTACACATCGTCGTGTCGTGCTACCATCGAATCACGAAAGTCT
+
<<??ABA@CC:00/<///<<999>CC@BA@A;;8;=AAC@@@B=AC8:59>;;;===.=?BBBABCCA???8<<??@@A0@@;@4:::&9;B9?;A699<9949=?@<??B?CCAABBBCABADFCGCB?C<<<=@@@ABA??<@?D;;7;@???;:99?@@A@A=??8;;85;9777)7778777777$7><7747<779949888<<38599>>>:>555;::4:9>?B<=BB:777?@@ACBBBBBA:::@@@AAA@@>>9?@@?@?A@<<989*8777
@ATNG8:03520:05260
GATGGTAGGCGTGTGAGAGTCTGCCCAGAAGATCAGGAACTCTAGAAGAATTCAGATTTTTAACACGAGAGTAAACGTAAAAAGAAGGTTTTACAAGACTCACGTTAACAATATTGCAGCAGTACGCACACAATCGAAGCGCAGTAAGGATGGCTAGTGTAACTAGCAAGAATACCACGAAAGCAAGAAAAAGAAGTACGCTATTAACTATTAACGTACCTGTCTCTTCCGAAACGAATGAGTACGATGAGAGAGCTCTCTCTACCATCGAATCACGAAAGTCT
+
ABCC?BBB@CCBBCCCCBDCCC:;;49CD@EDBBBC@C@CCBBBCC@BB@B?BDBBBCCC3C@CEBBBBCCCCC?CB>?=<<,<<8=8===2=>@<@BBBBCCCC?@;@A<AAA7<;>>@;<;AAAAAAA??;<:9949;<?AB>>5==ABC?C@?@BBBD?CA>>AC?CC=AAB>CBBAC:AAA=AAAAA/::7;AACA??>A<A<@====A<AA<<=<?A<=>?@;?<>>>9>BC?>?>A????@?B?AAAAA>>;:;?AAAD=>>>>A<AA>>>??9?=<;
@ATNG8:03524:05235
GATTAGCTCGCTGATGATATCTCCAGAAGATCAGGAACTCTAGAAGAATTCAGATTTTTAACACGAGAGTAAACGTAAAAAGAAGGTTTTACAAGACTCACGTTAACAATATTGCAGCAGTACGCACACAATCGAAGCGCAGTAAGGATGGCTAGTGTAACTAGCAAGAATACCACGAAAGCAAGAAAAAACGAAGTACGCTATTAACTATTAACGTACCTGTCTCTTCCGAAACGAATGAGTACGTGTGACGTACGTGAGCTACCATCGAATCACGAAATCT
+
@:?7@@::545<@999CAA@B;:.5994;>?>>>8<7<:9445525>:>:<;:>?CBB+<9;;9;;;:444=5==;;;;;+;=;@:???2?BC@CCDCCEDCC@C?BB@BA@799@>999@@@599;@=@?AB@@=>@999B@?<A6::58;;:9<<994:84;;<6;:8=88279333(377,333333#33;4834333766(,(,,56(,(,.//:6555>=:8282333(3997<:88;::<<<<?@?>?;AABB====33.7777/39==///?5??;
@ATNG8:03525:05245
GATGGTAGCTCTGCTCTGACTCTCGTACTCATTCGTTTCGGAAGAGACAGGTACGTTAATAGTTAATAGCGTACTTCTTTTTCTTGCTTTCGTGGTATTCTTGCTAGTTACACTAGCCATCCTTACTGCGCTTCGATTGTGTGCGTACTGCTGCAATATTGTTAACGTGAGTCTTGTAAAACCTTCTTTTTACTTTTACTCTCGTGTTAAAAATCTGAATTCTTCTAGAGCTGATCTTCTGGTGTCGTCTATCATGTACTACCATCGAATCACGAAAGTCT
+
8<>D@BBCCB==BBBBC;:;BBB==966>=;;9;>>>6<<9<;=BBCCDC@CCCCC@D?CCCD?B?CCCCCCCBB?;;;;;*;D?CBBE>CCBB;;:E@BB?AB@CCHBCCBCCCBBABED@B@CHCCCBBB@BBCD@DCCCCDBBBABBCCBBC@BBB?BC@C?CABBBBBCCADCCDC:C?A?BACCC0BAAAA3@CC<;;;;;;5;???.99>;A=B?BC@::9BABBAA999@<?@C????AAABBBB???BBABBBB?BAA?@=?DDECCF>C;;;
@ATNG8:03526:05250
GATGGTAGCTATACGTATATCTATGTACTCATTCGTTCGGAAGAGACAGGTACGTTAATAGTTAATAGCGTACTTCTTTTTCTTGCTTTCGTGGTATTCTTGCTAGTTACACTAGCCATCCTTACTGCGCTTCGATTGTGTGCGTACTGCTGCAATATTGTTAACGTGAGTCTTGTAAAACCTTCTTTTTACGTTTACTCTCGTGTTAAAAATCTGAATTCTTCTAGAGTTCCTGATCTTCTGGGTGTATCAGCGAGTATCTACCATCGAATCACGAAAGTCT
+
@@EDACBBBCCCCBBBDDCCCDCCCCCCCGCB@BCC@CC@C@CCCBCCC?CCBBB?C?CCCC?C@AAAABACCC@BBBBB3BC>A@AC:AACB?BBB?BB>==>CBB@BBBBBABB>CA?;?=A??>AA?>:>A@@49;>>=>>=@A@@@>><>9=>=<AA;?:>A@@?A?@@=?????5?=C=>>>>>/>AAAA6>:::;;@>>><ABBC/@???B<@;?@=AAAB;;;<><?A>>994:<>@9>>=A<<=AADA??@A<==>8<<<<=69:@;===6=///
@ATNG8:03531:05258
GATGGTAGCAGACGTGACAGAGCGCCAGAAGATCAGTAACTCTAGAAGAATTCAGATTTTTAACACGAGAGTAAACGTAAAAAGAAGGTTTTACAAGACTCACGTTAACAATATTGCAGCAGTACGCACACAATCGAAGCGCAGTAAGGATGGCTAGTGTAACTAGCAAGAATACCACAAAGCAAGAAAAAGAAGTACGCTATTAACTATTAACGTACCTGTCTCTTCCGAAACGAATGAGTACTGCGTCTCACTCTCGCCTACCATCGAATCACGAAAGTCT
+
AADE@EBBBCCCBBBCCCCDCFCBB@CCD@DCCBBBCD@CBBBCCD@BB@B?@?B:::::);=BBBBBBBDDFF?DDCCBBB2BA>A?BBC:CDD@BBBBCCA::;;@DF@BAB?BBBAACBBDDBBBBCCC@CCDC@BBBBCCBA?C@CBB?BFCCBBBC@BBBCCD?AA>BDD?A@AC:BBD?BBBB@1??=@BBBB@A@@?B=>@CC>@>AAAAB@CB@A@9849<??C>BCC?CCBA>>>>>@<;<;=A@@@@ADD;@>@<@;<;;9<<>@<<<7<@=>
@ATNG8:03537:05266
GATGGTAGTGTGTCTCTGAGAGTAGTACTCATTCGTTTCGGAAGAGACAGGTACGTTAATAGTTAATAGCGTACTTCTTTTTCTTGCTTTCGTGGTATTCTTGCTAGTTACACTTGCCATCCTTACTGCGCTTCGATTGTGTGCGTACTGCTGCAATATTGTTAACGTGAGTCTTGTAAAACCTTCTTTTTACGTTTACTCTCGTGTTAAAAATCTGAATTCTTCTAGAGTTCCTGATCTTCTGGCTCTCGTAGACAGATACTACCATCGAATCACGAAAGTCT
+
55==9=>CBDBB@@666A;;@A:99ECABC<<6;@@@9AB?B@CEDDCBB@CDCCC@C@CBBB@CAFFDBBABBE@CCCBC0@B<?@AC>CD@A=@AA=AI?BABEDD>AAA00-0B@BAE?A>BBBBBBCBACCAA>BBABCCCCCDBAABBCCAAA@?AA=A=AABBBBDDC@BBFFI;IAD?;;;;;*;CCDF>BBBCCCCCBD<@@@@,@@@ACACAEIGDBBCCBB?B@BCCCCCAB@A?AC;;;@@ABB@@ACBBDCCC@BAACC@CBBBBBB>BBBC
@ATNG8:03542:05250
GATGGTAGCGCATATCAGCGCAGCCCAGAAGATCAGGAACTCTAGAAGAATTCAGATTTTTAACACGAGAGTAAACGTAAAAAGAAGGTTTTACAAGACTCACGTTAACAATATTGCAGCAGTACGCACACAATCGAAGCGCAGTAAGGATGGCTAGTGTAACTAGCAAGAATACCACGAAAGCAAGAAAAAGAAGTACGCTATTAACTATTAACGTACCTGTCTCTTCCGAAACGAATGAGTACAGAGAGTACGATATGTCTACCATCGAATCACGAAAGTCT
+
55::5:??@ABDBBBCCCCBBBBCC?CFF@BBBGBB@B@CCDBBBC@CD?A?ABBABBBC5B@CCCCCCCDCCC=@@>>>>>0>A<B4:::7:CDDCCCCCCCCB?B?BD@CBC=AA@@@CCDDBBBBBBBCADDCC>@@CDBBAC?C@CCC>CCCDBBBB?CCCBBB?CC?CBC>AABB?9@9818<==>1>C?B999DCCCC>A>ABCD?B?BABBC@BBBBBCC@B?CED=CBA?AABBBDCCCAACAACA@AB@A@ABBBC>BB??@?BBA=8770:=::
@ATNG8:03544:05230
GATGGTAGCACACGAGATCTCATCGTACTCATTCGTTTTCGGAAGAGACAGGTACGTTAATAGTTAATAGCGTACTTCTTTTTCTTGCTTTTCGTGGTATTCTTTGCTAGTTACACTAGCCATCCTTACTGCGCTTCGATTGTGTGCGTACTGCTGCAATATTTTAACGTGAGTCTTGTAAAACCTTCTTTTTTTACGTTTACTCTCGTGTTAAAAATCTGAATTCTTCTAGAGTCCTGATCTTCTGGGTCTACGCTCGTCGCGCTACCATCGAATCACGAAAGTCT
+
;;CC:DCCCDDCAABCCCECCCCCCCCCDCBB>A;<;<*;<7A9BBBIEBB@BCBBB@B@CCBC?C?CCCCCCCAA?BCECC3?=8=9:89&9B@@=@==9988/:??>>@<@CFBBB@B?BBC?><>?@BB?>?=BA=<:>@@<>>ADDAA???@@A<>>>@@5@<CDD?@@CCG@DCDHK<G@C@BBBBCCC#BCBBC>BKCCCCCAAA=AAAA2A@@@D>A>;:5:@@@?@?B@CCDBA@;?:::,9>=>000===@C>>><;;A=AB???;?>>==AA:A;;:
@ATNG8:03544:05242
GATGGTAGTGTGTCTCTGAGAGTAGTACTCATTCGTTTCGGAAGAGACAGGTACGTTAATAGTTAATAGCGTACTTCTTTTTTCTTGCTTTCGTGGTATTCTTGCTAGTTACACTAGCCATCCCTTACTGCGCTTCGATTGTGTGCGTACTGCTGCAATATTGTTAACGTGAGTCTTGTAAAACCTTCTTTTTACGTTTACTCTCGTGTTAAAAATCTGAATTCTTCTAGAGTTCCTGATCTTCTTGGTCTCTCTCTCACGCACTTACCATCGAATCACGAAAGTCT
+
44995:<<:?:<<<566>@>>ADB@BAA944:58733/4<7>9<<@A=@@8555994969955.5.5559;;=>>7<<CCAA(55.55//)////277;4/5.5;;;5616?BCA:99;@:::)929@;55555.59=;5;;<@B??>@@A994?99.9??<@C@C?BA???AA@D?B;;;;.:4:49BBBB1;:@BB;B:;9@<656A499;9(999994959=9>@@999@5>055<544.4429299955<=<5554/////)/906-///)/77:55505;;<
@ATNG8:03546:05243
GATGGTAGCGCACACATAGATACAGTACTCATTCGTTTCGGAAGAGACAGGTACGTTAATAGTTAATAGCGTACTTCTTTTTCTTGCTTTCGTGGTATTCTTGCTAGTTACACTAGCCATCCTTACTGCGCTTCGATTGTGTGCGTACTGCTGCAATATTGTTAACGTGAGTCTTGTAAAACCTTCTTTTTACGTTTACTCTCGTGTTAAAAATCTGAATTCTTCTAGAGTTCCTGATCTTCTGGGTGTATCAGCGAGTATCTACCATCGAATCACGAAAGTCT
+
55>>:>BBBCCDBBBCECCDCBBBDCBBBCA@=@CCC=DC@B@BCLDCCC@BBBCCGD?BBBD?C?CCCBBCCCB<@@BBA2BD?AABC=BCCC@CCC@AA?ABCFCC@CCFFDDCC?CCC?B?BCCCCCCFACCDCACCCCDBBBCCAACBBBB@C@@>AB>A@CCBBBCCCC?BCCGD:B?A?ABLJG5BC@@@;AAABDDCCCC@CCCC3BBBCGII@CB?BDFEDBB?B?BCCDCD=A:;;/;BBBCCCCCCCAAABCCBC@BAA@B@BBAA;;:.;@@@
@ATNG8:03547:05243
GATGGTAGTCTCAGATAGTCTATAGTACTCATTCGTTTCGGAAGAGACAGGTACGTTAATAGTTAATAGCGTACTTCTTTTTCTTGCTTTCGTGGTATTCTTGCTAGTTACACTAGCCATCCTTACTGCGCTTCGATTGTGTGCGTACTGCTTGCAATATTGTTAACGTGAGTCTTGTAAAAACCTTCTTTTTACTGTTTACTCTCGTGTTAAAAATCTGAATTCTTCTAGAGTTCCTGATCTTCTTGGTCTCTCTCTCACGCACTACCATCGAATCACGAAAGTCT
+
A00/7998>@C@<<??;C;96>B==C@@DCBB?;69@>>?:><=BCCCC>696@?>8@7;54/)/,0/:9/45<=066>>B+<B699A@9?==;6;;A=>B969==9949AA@ABBB<@;:4:;BBCCCDCC@CBBB@DCCCCBB000000.).::6...)/:393/4////9995555555$57<6<<<::$////;;)/5;655999949999(99955.57;95;>>>>;@?B?BCCBBA@@A=B@CAAACCCDBBCD;;:@@@=:@0000+0=00999,9@:9
@ATNG8:03556:05226
GATGGTAGCGAGCGAGTGTGTATACCAGAAGATCAGGAACTCTAGAAGAATTCAGATTTTTAACACGAGAGTAAACGTAAAAAGAAGGTTTTACAAGACTCACGTTAACAATATTGCAGCAGTACGCACACAATCGAAGCGCAGTAAGGATGGCTAGTGTAACTAGCAAGAATACCACGAAAGCAAGAAAAAGAAGTACGCTATTAACTATTAACGTACCTGTCTCTTCCGAAACGAATGAGTACTATGTAGAGCTCTATACTACCATCGAATCACGAAAGTCT
+
45<<7<@BBCDCBBBCCDCCBBBAA;@@C?BBCC?@>??BACBBBB>BC?C>??BCCCCC3C@CCBABCCCDDD>CBBBCCC5BB>B4;;;*;BB>@DCBBBB@@?AAEE@BBB?DBCCCBBBECCCCCCBC?CC9:9;CAAAABB?B?BBB?BCCCCDCC?BCCCCD@CB?AAA=??988-9>>;=<=<=.<A>B9:9FCCCD>?<?A@@5:49ACCC@BCCBBBB@C?BBD=CCC?BBCC@??BBABBBBBBCBBAAACCCCC?BB>=>:=>AA;;;6;AAB
@ATNG8:03556:05244
GATGGTAGATACTCGCTGATACACCCAGAAGATCAGGAACTCTAGAAGAATTCAGATTTTTAACACGAGAGTAAACGTAAAAAGAAGGTTTTACAAGACTCACGTTAACAATATTGCAGCAGTACGCACACAATCGAAAGCGCAGTAAGGATGGCTAGTGTAACTAGCAAGAAATACCACGAAAGCAAGAAAAAAGAAGTACGCTATTAACTATTAACGTACCTGTCTCTTCCGAAAACGAAATGAGGTACTATAGACTATCTGAGACTACCATCGAATCACGAAAGTCT
+
5;6>9<@CBB555999556<=///<3://,///5>>:>9695===>9=?9?:>ABAABBB3A;??;33333333(3349999'99396<<=0<<>7;;<;55555.47==5;;<466>>@D@@ABBB;9:59.44444)4<;:<<5405499:055<<<>>>:<:4333-333(39939:9;;233349;;;<=&::8=<;<=<33.).(.6..(.(.7//47::98888.3-3333&3:::199//(/688;==>::::455<BA=:98838==9?;?785CCB5=;0/
@ATNG8:03565:05245
GATGGTAGACATATCGTACTCTCTGTACTCATTCGTTTCGGAAGAGACAGGTACGTTAATAGTTAATAGCGTACTTCTTTTTCTTGCTTTCGTGGTGTTCTTGCTAGTTACACTAGCCATCCTTACTGCGCTTCGATTGTGTGCGTACTGCTGCAATATTGTTAACGTGAGTCTTGTAAAACCTTCTTTTTACGTTTACTCTCGTGTTAAAAATCTGAATTCTTCTAGAGTTCCTGATCTTCTGGCGCTCTGTCACGTCTGCTACCATCGAATCACGAAAGTCT
+
;@CD@CBDDCCBCCCCCCCCFCCBCCCBB@@@=@?@A;@A?A@CC@@?GD@BBB??=??BBCB?B?BB??@@=//*/8;:;+771;8//'/00/5://)3728>?DCC?AB???AAA;AAB<@<@A@@@>>>>AA??:>DDAAA???AAAD:::@<@@@=>=8==AA<<=AAAA;A====.=////=@@>,==6660;??;:;><==8====.<>>?@:>9=@;==>?>>>=B<@@AA??=@@@<@@@@>>>AAA@==:::>>CD=A@@>>;>?>>A@@:@;;;
@ATNG8:03565:05252
GATGGTAGTACATGATAGACGACACCAGAAGATCAGGAACTCTAGAAGAATTCAGATTTTTTAACACGAGAGTAAACGTAAAAAGAAGGTTTTTTACAAGACTCACGTTAACAATATTGCAGCAGTACGCACACAATCGAAGCGCAGTAAGGATGGCTAGTGTAACTAGCAAGAATACCACGAAAGCAAGAAAAAGAAGTACGCTATTAACTATTAACGTACCCTGTCTCTTTCCGAAACGAATGAGTACTGCGTCTCACTCCCTCGCCCTACCCATCGAATCACGAAAGTCT
+
ACBB?BABDBBA@@?BDBBC;;;;;09BC@CGCCBB@B?BBCAAA@:?@9=;??>;;;;;;%9=@CCDCCCGCCC>BBBBBBB2AA>A5;;;:9#9@:=<BCBCCFCB?C?BA>C997;AAAABBBCBCCCFBBB?CFCF?B?CA@000,0+0<;4:AA@B;;;@LJDCCC@CB?BB@;>>999/8<<899999(7A<A>??CCCAA>A?ACBB<?<?>C@@A<AB@@@?>?6@;?AB=BCCACCBCCCC???;>000>>AAB<BBBCD>CCCD=CCBBC?CCCCBCB=B;;:
@ATNG8:03520:05289
GATGGTAGGCGTGTGAGAGTCTGCCCAGAAGATCAGGAACTCTAGAAGAATTCAGATTTTTAACACGAGAGTAAACGTAAAAAGAAGGTTTTACAAGACTCACGTTAACAATATTGCAGCAGTACGCACACAATCGAAGCGCAGTAAGGATGGCTAGTGTAACTAGCAAGAATACCACGAAAGCAAGAAAAAGAAGTACGCTATTAACTATTAACGTACCTGTCTCTTCCGAAACGAATGAGTACGATGAGAGAGCTCTCTCTACCATCGAATCACAAAGTCT
+
ABBB?BBB@BBBBCCDCBCCBCCDD@CBB?@AB@BB>B?DCCBBBC?BD>@>@AA@AAAA2A@BBCBABCBBBC=A@98989(9?:@19::+:AA?CAABCCB@@:><AA=@@>;>>A>><<<>>>>>>>>><>>>>:@@@@=>87189=>A@BCCCEEA=:=@@@BB?BB?BBC;==888+9<<8=@@@@/==:=>>?AAAAA:=:=;;;=B=@@;;;<>BDD@??;?=AAA8?AC?CCCB>>?BBB@@@@AAAA>>>AAAA>>688<>C;===@>>7>;=;
@ATNG8:03524:05299
GATGGTAGACACGTGTGCTCTCTCGTACTCATTCGTTTCGGAAGAGACAGGTACGTTAATAGTTAATAGCGTACTTCTTTTTCTTGCTTCGTGGTATTCTTGCTAGTTACACTAGCCATCCTTACTGCGCTTCGATTGTGTGCGTACTGCTGCAATATTGTTAACGTGAGTCTTGTAAAACCTCTTTTTACGTTTACTCTCGTGTTAAAATCTTGAATTCTTCTAGAGTTCCTGATCTTCTGGAGATATCATCAGCGACTACCATCGAATCACGAAGTCT
+
5<==?B;96;<<<;;966;;;;;=<A999;9?9<<<>300)/4/0/;;59.48?99075<:88458=BBBAC?39,73333$3717771788;6;::49</79888?9@A><:;<=69??;?8;:AAAAAC:@@AB688A;;;;;BAAAB867?1//83//(..37785//..(.5555*5(..7777)74222,4-----8335+255'255.56382::/797777:1717><==C5;;;8<<=?@?????@??:;;=>>8==>>>;>>?@;;8;A@@
@ATNG8:03525:05274
GATGGTAGATATATGCACGCTCTACCAGAAGATCAGGAACTCTAGAAGAATTCAGATTTTTAACACGAGAGTAAACGTAAAAAGAAGGTTTTACAAGACTCACGTTAACAATATTGCAGCAGTACGCACACAATCGAAGCGCAGTAAGGATGGCTAGTGTAACTAGCAAGAATACCACGAAAGCAAGAAAAAAGAAGTACGCTATTAACTATTAACGTACCTGTCTCTTCCGAAACGAATGAGTACGTGTGACGTACGTGAGCTACCATCGAATCACGAAAGTCT
+
<>BB@BCCBBBBCCBBBBBDDCCAB?BCC?CCCBBC?B@LCC:99CACD?C>?>?@AA@A2A>BBBBBBBABBC;BABBBBB5DB@BACCC;CCC@BBBCBA@994;>AA=CBB?BCB@AACCCDBBBCCCBACCCC@BBBBCCBB?CBCBA?ADBBBBCC@AAABBB?BA@BBA799@@@8>==8998989%9B<@???BBCBB?><>??B<?<?ACDC@BB@@@BB@B?BBF>CBB>AADBBBBBBBBBBCCCGBBB??>BDBB@B>>>B?CDAA>>=7>@@@
@ATNG8:03525:05286
GATGGTAGAGAGAGCTCTCTCATCGTACTCATTCGTTTCGGAAGAGACAGGTACGTTAATAGTTAATAGCGTACTTCTTTTTCTTGCTTTCGTGGTATTCTTGCTAGTTACACTAGCCATCCTTACTGCGCTTCGATTGTGTGCGTACTGCTGCAATATTGTTAACGTGAGTCTTGTAAAACCTTCTTTTTACGTTTACTCTCGTGTTAAAAATCTTGAATTCTTCTAGAGTTCCTGATCTTCTGGCGCTCTGTCACGTCTGCTACCATCGAATCACGAAAGTCT
+
A@@?8<<@;;6BC??:99@C@@>BBBCBBCCC@CCCD>CC@D@CBBBB@>6<;<00+/3968;<@=@@??BBBCF>BAA@?/=>5===<38;?@>BBA=AA4::83996<444=BAA;@;;6:6<9A===?@=@@@@=AABBAAA=>==><<;;;8=<=:>>9=9=A==878>>:;;;<=1=9>9;;;;;*:>898-8==;;;:://+/;<9+8/5,26265;A29533...494;9555:55856866;///==<;;;888>B?@<;;;==:=?BBCCC?DC;;
@ATNG8:03527:05287
GATGGTAGGTGCAGCATGAGTGTATCCAGAAGATCAGGAACTCTAGAAGAATTCAGATTTTTAACACGAGAGTAAACGTAAAAAGAAGGTTTTACAAGACTCACGTAACAATATTGCAGCAGTACGCACACAATCGAAGCGCAGTAAGGATGGCTAGTGTAACTAGCAAGAATAACCACGAAAGCAAGAAAAAAGAAGTACGCTATTAACTATTAACGTACCTGTCTCTTCCGAAACGAATGAGTACCTCCTCAGACGCTCGTCCTACCATCGAATCACGAAAGTCT
+
::;<655:5:9<0////9><<?996C455<85555>=9>9?C9;965.4;.4.44899999'939;@<<<@@>@?5955<<<<+<;6;.555&55549:99=@>9957::255=9=<<<>BBBBBAABCBAA=AB@@?ABDCCBBB?A>A00*/::/0/==7<;<>=;29767717387BCC<B?>8777777#73/3?<>88AB@=@>:AB>1817:A;;29@==999248=??9:44248889889????@?A@>>>00/>>;=>@:<<<;=5;79999=5999@
@ATNG8:03529:05300
GATGGTAGCATCATGCATATCTCACCAGAAGATCAGGAACTCTAGAAGAATTCAGATTTTTAACACGAGAGTAAACGTAAAAAGAAGGTTTTACAAGACTCACGTTAACAATATTGCAGCAGTACGCACACAATCGAAGCGCAGTAAGGATGGCTAGTGTAACTAGCAAGAATACCACGAAAGCAAGAAAAAAGAAGTACGCTATTAACTATTAACGTACCTGTCTCTTCCGAAACGAATGAGTACTGCGTCTCACTCTCGCCTACCATCGAATCACGAAAGTCT
+
CBBC@FBBB?ABDCCBCBBBBBA@A>;;945@;???49.4<<8:9F@CC?B@BBA@@?>?1?8?@;:?:@A???8<>=?@@@,9A;A:CCC;CGC@BCBCBBB@@=@?BC@BBC?CBBABBCCCCCCCCCCC?CCBB>BACCAAAA@D?B:;8;BBBBCDE?AAABAA>AB@FBB?AA888*37737;;;>=&<A=999ABAA@@:>:=@@A;?<>?HBB@BDBBBBB@B@BBC>BBB=@@BAAAC:::EEBBBC@@@CBBB@CEC?CBBBB?CCBBBDE?DBAA
@ATNG8:03532:05315
GATGGTAGATATATGCACGCTCTACCAGAAGATCAGGAACTCTAGAAGAATTCAGATTTTTAACACGAGAGTAAACGTAAAAAGAAGGTTTTACATGACTCACGTTAACAATATTGCAGCAGTACGCACACAATCGAAGCGCAGTAAGGATGGCTAGTGTAACTAGCAAGAATACCACGAAAGCAAGAAAAAGAAGTACGCTATTAACTATTAACGTACCTGTCTCTTCCGTAACGAATGAGTACGTGTGACGTACGTGAGCTACCATCGAATCACGAAAGTCT
+
BB;;89<BACCDBBBBAB=CCCBBBACDD@@@CCBB?A=000///:6::6:6;:98;?=?,<:>@9999=>:::5:00/9:9'9:6:2;;9+9<566@?@>CC<@<A@;;;;CC@HIDBBCCCCBBBBBCCC@BCBC?BBCB??883;=@;;6;BAAACBB?AAA???=@@;@??;?;C@@7@00*00000(0=:=:;;=A;;;;><??AA=D=AAC;;7;BCBBCD@D>A@A@CCC@CDCBBCCBBB@A@CCCCBBBBBBBDBB?BBBBB?BDBBABC>CBBB
@ATNG8:03534:05275
GATGGTAGCACGACACGACGATGTGTACTCATTCGTTTCGGAAGAGACAGGTACGTTAATAGTTAATAGCGTACTTCTTTTTCTTGCTTTCGTGGTATTCTTGCTAGTTACACTAGCCATCCTTACTGCGCTTCGATTGCGTGCGTACTGCTGCAATATTGTTAACGTGAGTCTTGTAAAACCTTCTTTTTACGTTTACTCTCGTGTTAAAAATCTGAATTCTTCTAGAGTTCCTGATCTTCTGGAGATATCATCAGCGAGCATCGAATCACGAAAGTCT
+
BBBB9===C<A666?=>>@666>CCDCCBBBC@CCCF>AA=BACCCCDDD@BBBBC>A>AAAA?B@BBAAACCAA>@@<<B+AC?B?>?8?????BBA>AB39:???B>BBBBBBBD?B>A=A=A>AACA>>:?@@A188>;;;>==>>BBA@@@8;;==AA<?<?>>@=>=BB7;;>DD5A<A=?????.>>BED;B>>>???>>>=====,:///>6>4:;:A==<<=<;?;?>>>@@<>>>;;;;;;>>>??;;;@C>;;;BBD==>=>>AB;;;;@
@ATNG8:03534:05277
GATGTAGCGGCATATCAGCGCGCCCAGCAAGAATCAGAACTCTAGAAGAATTCAGATTTTTAACACGAGAGTAAACGTAAAAAAGAAGGTTTTACAAGACTCACGTTAACAATATTGCAGCAGTACGCACACAATCGAAGCGCAGTAAGGATGGCTATTGTAACTAGCAAGAATACCACGAAGCAAGAAAAAGAAGTACGCTATTAACTATTAACGTACCTGTCTCTTCCGAAACGAATGAGTACAGAGAGTACGATATGTCTACCATCGAATCACGAAAGTCT
+
//////5-/)////55;<;9///<1;///2/5./////397//44<.55:=8<=544444$5.555999955/:177//////#//)/2777+7/5.5999555::5:344.49934/////;;8:;=665:9:00//)/7799<::395;55.565<4;55.//////3/-(-//)/-593--/166:;;+::5:888::::=8=7===<7;/32;996555544;393977(///)//////9:8877783333377788888688888.3355222'2877
@ATNG8:03539:05279
GATGGTAGATATATGCACGCTCTACCAGAAGATCAGGAACTCTAGAAGAATTCAGATTTTTAACACGAGAGTAAACGTAAAAAGAAGGTTTTACAAGACTCACGTTTAACAATATTGCAGCAGTACGCACACAATCGAAGCGCAGTAAGGATGGCTAGTGTAACTAGCAAGAATACCACGAAAGCAAGAAAAAGAAGTACGCTATTAACTATTAACGTACCTGTCTCTTCCGAAACGAGAGTACACACTCTCATATGACACTACATCGAATCACGAAAGTCT
+
DFB@<AEBCBBCCCCCHCBBBBDBC?BBC@DCCC??=@?BCCCCCD?AA<A?BBCBBCCB2B?BBBAAACABAC=A?@?>>>,;;86;CGD9CCEABB;;:AB:;;,:>A@>A;;69?A>AABBBBBBDCBBBBCBBC@CBBBCCDD@D@CBB@BCCCBBBB?@?@CCC?AA=@ACAECAA@;>9939@@@@,9:3:999BCBBB>B>@>==:?;==BBB@@A@@@@@;@>ABC>BACCCDAAAABBBBBCBBBAAABBBB@BBBAB>>:>@DDCBC=BC:;
@ATNG8:03542:05299
GATGGTAGCTCTGCTCTGACTCGTACTCATTCGTTTCGGAAGGGACAGGTACGTTAATAGTTAATAGCGTACTTCTTTTTCTTGCTTTCGTGGTATTCTTGCTAGTTACACTAGCCATCCTTACTGCGCTTCGATTGTGTGCGTACTGCTGCAATATTGTTAACGTGAGTCTTGTAAAACCTTCTTTTTACGTTTACTCTCGTGTTAAAAATCTGAATTCTTCTAGAGTTCCTGATCTTCTGGATACACTCATGGCACCTACCATCGAATCACGAAAGTCT
+
CCCC@CBBBFBBBCCCCBECFCCCCCCC@@?@CCC>BB?B@DD;B?BA?BBBAA=B?CDBB?B@CCCCCCDCC>;;:::*;B>@@AI?CCBC@CDG@CC9:9;CCC@BBBCCCBB?BBB?B?BBBBCAAA?CDDD?BBBBBBBBABCCA@A=A<>>>;AA=D;@??@@@CAA<@@?DD;C=@:88877(8>666)//6///<::==AAAA.:A>>>:>:::68AAC;;;=B7;;BBBB7;;A<A@A@@???A>><>AA;>>@=A@;<;<@>>>==<1;:::
@ATNG8:03543:05299
GATGGTAGCTCTGCTCTGACTCTCGTACTCATTCGTTTCGGAAGAGACAGGTACGTTAATAGTTAATAGCGTACTTCTTTTTCTTGCTTTCGTGGTATTCTTGCTAGTTACACTAGCCATCCTTACTGCGCTTCGATTGTGTGCGTACTGCTGCAATATTGTTAACGTGAGTCTTGTGAAACCTTCTTTTTACGTTTACTCTCGTGTTAAAAATCTGAATTCTTCTAGAGTTCCTGATCTTCTGGATATGAGTGACTCGTGCTACCATCGAATCACGAAAGTCT
+
:?<=:=?<;<<<?BCDBFBBCBBBBBBDAAAB@A@@@;@B?B?CCBBCAA=AA9;9469=ABC>C?ADBCH;;0=8<<<77'//)/9;;1>>6629>A9;?79;@@BC?BBBBCBBB?@@@?B?BBBBCBBB@BBBB?CCABCCBCBDCFFCCCC?BBB?BC?B@CCEEBCCDC5;;;;;09<@;>????0>>ABB=B@@ABCCB?@:?>?>,>@BBA?AACDFDEBA@AB7;7<BBBBB@BBBABCCDBBCGCBBBAB;;;;@@<;;;;A?AA@@;;;6;AA?
@ATNG8:03548:05281
GATGGTAGGCGTGTGAGAGTCTGCCCAGAAGATCAGGAACTCTAGAAGAATTCAGATTTTTAACACTGAGAGTAAACGTAAAAAGAAAGGTTTTAACAAGATCTCATGTTAACAATATTGCAGCAGTACGCACACAATCGAAGCGCAGTAAGGATGGCTAGTGTAACTAGCAAGAATACCACGAAAGCAAAGAAAAAGAAGTACGACTATTAACTATTAACTTACCTGTCTCTTCCGAAACGAATGAGTACGATGAGATCTCGTGTGCTACCATCGAATCACGAAAGTTT
+
BCCC@CCC?CB@@ACCBBB@BA;;;05CC=@B:;;C?C?AAECBCB=;;9;@BB@;;;;;);;@=89988==?=?9=<800/0$///(/0666&/(/8(///37888887<6;;0522+222555222255799>?<AA@A<?>?<;<//-/9@=B?BAAA@ABB?BCBBCC?BB@?>?>???89.8888(6A>CC.>>:@565;;;>>>:>;>AAA=A=991688<D@@@@D=B<>>=7>994:@@@:99=BBAAAB;;;BA>>>B>>=D=AA@>>;=<<=<<;5<>>5
@ATNG8:03551:05300
GATGGTAGACATATCGTACTCTCCGTACTCATTCGTTTCGGAAGAGACAGGTACGTTAATAGTTAATAGCGTACTTCTTTTTCTTGCTTTTCGTGGTATTCTTGCTAGTTACACTAGCCATCCTTACTGCGCTTCGATTGTGTGCGTACTGCTGCAATATTGTTAACGTGAGTCTTGTAAAACCTTCTTTTTACGTTTAACTCTCGTGTTAAAAATCTTGAATTTCTTCTAGAGTTCCTGATCTTCTGGATATGAGTGACTCGTGCTACCATCGAATCACGAAAGTCT
+
;?<<8<<=B=BCCAAAAA@AA@B@ECCBBA@@<@BAA<BD<@>BCBAB@@=@AA?A<A>AACC@C?BBAABBA@A?@AAA@/<@133333&388=7<==8=D>@@@@7949CA888==:=>C=B=====:;:<:>>>>:>>??@@?;;;A??>;;;5;;;<AA:>:===>>>===:===BB6B=B8;;;;;*:>===5=:>@A?@?@==18888(8<>:<;188(8<8==<9://*/3666?AB:;<;<@@@>>>;:;>;:;@@@A@@@:;;;@@<@@==<=<6///9
@ATNG8:03553:05297
GATGGTAGCAGACGTGACAGAGCGCCAGAAGATCAGGAACTCTAGAAGAATTTCAGATTTTTAACACGAGAGTAAACGTAAAAAGAAGGTTTTACAAGACTCACGTTAACAATATTGCAGCAGTACGCACACAATCGAAGCGCAGTAAGGATGCTAGTGTAACTAGCAAGAATAACCACGAAAGCAAGAAAAAGAAGTACGCTATTTAACTATTAACGTACCTGTCTCTTCCGAAACGAATGAGTACTATGTAGAGCTCTATACTACCATCGAATCACGAAAGTCT
+
:844.44499>><<=>666995555.5557;;:6558=.4588888288-33(3877====+@.378887788781336;>>>+65054999+555.55555<<9;5:8<<8<>@<?????B@BBBB@?9>:;6;A@C695;;::97192594444555<<8<@@@@?:;>+00)0*00=CC7787899666'//(///6688222'23888=4837;?>=<A;955;;::7;BB:??A9::</0/;9:;<>?@BBB===75552225:::;;48555::>5>?88
@ATNG8:03553:05298
GATGGTAGAGTACAGTGTAGTAGACCAGAAGATCAGGAACTCTAGAAGAATTAGATTTTTAACACGAGAGTAAACGTAAAAAGAAGGTTTTACAAGACTCACGTTAACAATATTGCAGCAGTACGCACACAATCGAAGCGCAGTAAGGATGGCTAGTGTAACTAGCAAGAATACCACGAAAGCAAGAAAAAGAATTACGCTATTAACTATTAACGTACCTGTCTCTTCCGAAACGAATGAGTACGAGAGAGCACACGTGTCTACCATCGAATCACGAAAGTCT
+
55==9>BBBCCCBBCCCCCCBCCAA?ALMADCCCCD@D?BBCCCAA?AC=?=?@@@AAA1?<?BA@AABBBBC9@>:9888(97/36===/==D??=>>AAAA@<>9?@;>CC;AC<<>;=>>AA@@@?AA<A>??<>==@@??>;>;>>><>AAAAAAA=AAAA>>9>A<@@B>BABAA3;;;5;>>=>.;;5;8;;;A===:>:>??D>D=A?AAA9>?@A>>?:;:=AD;D<<:>A@???A<;;>>>@@@A@@@@?BB@@@=BA<9;;@;;;>>>7@A>;
@ATNG8:03558:05298
GATGGTAGCTATACGTATATCTATGTACTCATTCGTTTCGGAAGAGACAGGTACGTTAATAGTTAATAGCGTACTTCTTTTTCTTGCTTTCGTGGTATTCTTGCTAGTTACACTAGCCATCCTTACTGCGCTTCGATTGTGTGCGTACTGCTGCAATATTGTTAACGTGAGTCTTGTAAAACCTTCTTTTTACGTTTACTCTCGTGTTAAAAATCTGAATTCTTCTAGAGTTCCTGATCTTCTGGAGATACACATGATACTCTACCATCGAATCACGAAAGTCT
+
;?CC;BBBBCCCCBBBDDHDCGCBBAB@BCBB>BCBB>CCBCABBBCCCC>BBDCC?A?CAAA@C@CAAAABCCC?BAABA2AB?BBBA:BCCD>ABB>BB>B@@CBB?BBBBBACC?CAA;?:=?>A=><>;@AAC;AAA@<<?AAA@@@>>>A<?@?=A?:?<AA>@@B@:;7;@@AA6A9<988877(8>:::1;==888A>>>8====+<????=@=AA=A?>>>??=B=???@@A<>>>:>A;;;@@A@@?@>>>@AAAA=@@@@@<>>;A@>>7@===
@ATNG8:03569:05307
GATGGTAGCATCATGCTTATCTCACCAGAAGATCAGGAACTCTAGAAGAATTCAGATTTTTAACACGAGAGTAAACGTAAAAAGAAGGTTTTACAAGACTCACGTTAACAATATTGCAGCAGTACGCACACAATCGAAGCGCAGTAAGGATGGCTAGTGTAACTAGCAAGAATACCACGAAAGCAAGAAAAAGAAGTACGCTATTAACTATTAACGTACCTGTCTCTTCCGAAACGAATGAGTACGATGAGAGAGCTCTCTCTACCATCGAATCACGAAAGTCT
+
A@BB@CCBBBB>BBBBDACCBBBCG@DED@CCCAAB@C@DCCBAAA@CC?C?BCA@AAAA2A@CCCABBBBBBB=BBCCCCC5BB@B@EED;DCC@AAAADDECB?B@CC@BBB@BCCCBBCCCCCBCCCCC?CCBB?B@@@ABBB?C?CCC?CCCAAABB?BBBAAA?CC?AAB>??@@@9?=>;99999(:@?CA@@CC@@@;A:>>AD;A;AACBB@BBBBBCB>B>ABB>CCD?BBABBDDCC@@@BBCCBBB@;;@>@AA9??===<@@BBBBB=B9::
@ATNG8:03522:05322
GATAGCACGAGTCACTCATATCCAGAAGATCAGGAACTCTAGAAGAATTCAGATTTTTAACACGAGAGTAAACGTAAAAAGAAGGTTTTACAAGACTCACGTTAACAATATTGCAGCAGTACGCACACAATCGAAGCGCAGTAAGGATGGCTAGTGTAACTAGCAAGAATACCACGAAAGCAAGAAAAAGAAGTACGCTATTAACTATTAACGTACCTGTCTCTTCGAAACGAATGAGTACTGCGTCTCACTCTCGCCTACCATCGAATCACGAAAGTCT
+
@;BC>>>>>BBBBCB?B===CC:CCC?DCEC;;:;?BCCDCCC@B@?A@CAA@@???,=:>@?BBBAA???6<@;;::9':;6;.55505AB@CCCCDDBBC@CACC?CBDACCC@@AKDCCCCCCBBCAA>>>000AA@@BA7;6;@@<@GBBBCAA>ABCBBBDDD@AAA<??@@@9=?>:=?@?@.=A>BBBBCBBB><><@<;:47159@@@?BBBBB@?=@998-37718??>CCCBBBBG@@@AA@@@@A@=@BC@C999B?AAABCBB<A???
@ATNG8:03522:05329
GATGGTAGGACGAGCGTCTGAGAGGTACTCATTCTTTTCGGAAGAGACAGGTACGTTAATAGTTAATAGCGTACTTCTTTTTCTTGCTTTCGTGGTATTCTTCTAGTTACACTTAGCCATCCTTACTGCGCTTCGATTGTTGTGCGTACTGCTGCCAATATTGTTAACGTGAGTCTTGTAAAACCTTCTTTTTACGTTTACTCTCGTGTTAAAAATCTGAATTCTTCTAGAGTTCCTGATCTTCTGGATACACTCATAGCACCTACCATCGAATCACGAAAGTCT
+
55==8;;@?D@@><;?::6:6BDD@CCDFBCC@BBBB6;;?C@DGABABB?BB@00+0*0///)/)/:<>;;;=C89:AA@/AB=AABA=@AAA==;;600*//966077333,333,333171222222225:9772--)---968;9=;:855/5+222+22+2369955299:5:5779,8186<<:::*7888919///659?@B=@@@@,<///:171:<7:;;;>:97:<??>;:;<@A=5==8///66::::=>;4999*-,,,202226677-,-66
@ATNG8:03532:05323
GATGGTAGGCACTGCGCACACATCCCAGAAGATCAGGAACTCTAGAAGAATTCAGATTTTTAACACGAGAGTAAACGTAAAAAGAAGGTTTTACAAGACTCACGTTAACAATATTGCAGCAGTACGCACACAATCGAAGCGCTGTAAGGATGGCTAGTGTAACTAGCAAGAATACCACGAAAGCAAGAAAAAGAAGTACGCTATTAACTATTAACGTACCTGTCTCTTCCGAAACGATGAGTACTGCGTCTCACTCTCGCCTACCATCGAACTTGCAGAGTCT
+
@ADB=?;A>@??5:4:=9;;ABBBB9A;;85=ABBC@CACCCCBA@@DD?B?BCCCBCDD3C>@@BCCFE:00=3///////$//)/2999+5669>><<<=99:4429@;@AC>@@BABBAABBBBCBBBB@BBAC@B???AAAB;@<A@@<@BBABA@@<::9??@<@@;??:6:443=1:331/8;;;0;;6//.77:8885:4888:6;598;;>9:;;===B@@>@@@8@00/???B?@CCCBBCBBBBBBCAAA@CDB>::9??=AC?CBBDDD>::
@ATNG8:03537:05361
GATGGTAGCTCACGTACGTCACACGTACTCATTCGTTTCGGAAGAGACAGGTACGTTAATAGTTAATAGCGTACTTCTTTTTCTTGCTTTCGTGGTATTCTTGCTAGTTACACTAGCCATCCTTACTGCGCTTCGATTGTGTGCGTACTGCTGCAATATTTTAACGTGAGTCTTGTAAAACCTTCTTTTTACGTTTACTCTCGTGTTAAAAATCTGAATTCTTCTAGAGTTCCTGATCTTCTGGTTCTCTCTCTCACGCACTACCATCGAATCACGAAAGTCT
+
69CB<@CDDCCCAAAECCBCBBBBBBBCCCBB@CCCC>CC?B?BBBBBBA>BCCBB@C@CD::::@AAB???BBC=@@@@@.?B;??CD>AAAC?DCC?>>4:9:?@A>BCCBB@AA>AAC;C;A=>?B@;;8:A?@<>==A<=>>>>AA@>==?3688DD2@:>>?@@?CCD8<;AAA7A>C>;;;;;*;ABBC:;;@@@==>=938<8<'8995A?B?BC@BBBB??>?B?BBBBBB?BBC@D@BBAAB?===A@@@A>>>A:>===@<@<;:ABF9@;;:
@ATNG8:03538:05359
GATGGTAGCTCGCTGATGATATCTCCAGAAGATCAGGAACTCTAGAAGAATTCAGATTTTTAACACGAGAGTAAACGTAAAAAGAAGGTTTTACAAGACTCACGTTAACAATATTGCAGCAGTACGCACACAATCGAAGCGCAGTAAGGATGGCTAGTGTAACTAGCAAGAATACCACGAAAGCAAGAAAAAAGAAGTACGCTATTAACTATTAACGTACCTGTCTCTTCCGAAACGAATGAGTACTGTTCTATGTGTGCGCTACCATCGATTCACGAAAGTCT
+
CCCC?CCAACCCC@@@BCCCCCDCC@CCC@CCBC998:?BBCDDDC?AC?B?BBBBBBBB3B?CAAACBBBA@A:A>?@DDD1DB?D?DDF;DDDAC;;;CCCCB@C@CC@CBB?BCCCCCCCCCCCCCCCC?BBBB>A@CCCBBB<A<A??>@DDCCCCC=BBABBB?AA=???=@A???8=<<9::9:9:%:?<@999B@BAD<?;??AA:>:=?B@@>@BAAABB?B@DCC>CBA?ACCCCCBBBB?BBBB@@BBBBB>>>B=@@?>==;?AAACE>BAAA
@ATNG8:03544:05329
GATGGTAGGAGACACGTCGCACACGTACTCATTCGTTTCGGAAGAGACAGGTACGTTAATAGTTAATAGCGTACTTCTTTTTCTTGCTTTTCGTGGTATTCTTGCTAGTTACACTAGCCATCCTTACTGCGCTTCGATTGTGTGCGTACTGCTGCAATATTGTTAACGTGAGTCTTGTAAAACCTTCTTTTTACGTTTACTCTCGTGTTAAAAATCTGAATTCTTCTAGAGTTCCTGATCTTCTGGATATGAGTGACTCGTGCTACCATCGAATCACGAAAGTCT
+
CCCD?CCC?CCEAA@BBBBC>>@@00/999<>9>:;;/:B5;59??>?@?;??A@A@D?@?DF@C?@????A?@A?@@@@@2>=8<:::9&7:<<:<=?<=>:000=00,/;<99?@;57@A=A<??>=88878=>:>::::998==<<======>9>;;4;;5;8=BDBB????;@@@BB;C:=:=>DED/@AAAB6;;;;;;;??A<@AAA/A;;;A;?;>><AABB;;;=D=BAAAAA7;;;<@AAA@???@@BB???BB@>=:=@==><AAA@>@D9@<<<
@ATNG8:03545:05363
GATGTAGCACGAGTCACTCATATCCAGAAGATCAGGAACTCTAGAAGAATTCAGATTTTTAACACGAGAGTAAACGTAAAAAGAAGGTTTTACAAGACTCACGTTAACAATATTGCAGCAGTACGCACACAATCGAAGCGCAGTAAGGATGGCTAGTGTAACTAGCAAGAATACCACGAAAGCAAGAAAAAAGAAGTACGCTATTAACTATTAACGTACCTGTCTCTTCCGAAACGAATGAGTACAGAGAGTACGATATGTCTACCATCGAATCACGAAAGTCT
+
<>BBABCCBBBDCCBBAAAAABAA@BCG@CCCCAA=A>CBCCCCB?BB@D@DCAAACCC3C?AABCCCAB:99.9>>@???,>A=@:BBB8AAB=AABCBDC;;:;?BC?CCE@BBBBBCCCCHGCCCCBC@BCCC?BABBBBBC@C@CAA?BCBBBBBB?CAABBB@BB?>>?=@@BBB<BAA>ADFCCC)BB??999CCBB?<A;??AD=C=@@CBB@CBCBBBC@C?BBD>BAA>@AA@BBBBBBBBBBBBCCBBBBBB@=><=AAAA<A<<=@@@9@>>>
@ATNG8:03548:05344
GATGGTAGCACACGAGATCTCATCGTACTCATTCGTTTCGGAAGAGACAGGTACGTTAATAGTTAATAGCGTACTTCTTTTTCTTGCTTTCGTGGTATTCTTGCTAGTTACACTAGCCATCCTTACTGCGCTTCGATTGTGTGCGTACTGCTGCAATATTGTTAACGTGAGTCTTGTAAAACCTTCTTTTTACGTTTAACTCTCGTGTTTAAAAATCTGAATTCTTCTAGAGTTCCTGATCTTCTGGTATACACACTTCGCTCGCTACCATTCGAATCACGAAAGTCTATCCACCGATG
+
<<BB?@;@?A;;;6:?CCC;96<<<B;;;?CC@CCCC?CC@C@:;;@?A@<@??@A;@?A@@;7<8<AAA??>663699:9$//(//8827444084>;?A==>BCBA?BAAA???B579B<A<;;;=A==><?>>>188:;===>A>>==768<7=<=5;:;@;@;::A8555372222&206286888)77779).).555556255(/333'3...62725505665....32778869.3..).3335677//)/79;AA;;::47727=>;>ABB@>>7<888>??;9706,**
@ATNG8:03562:05323
GATGGTAGCATTATGCATATCTCACCAGAAGATCAGGAACTCTAGAAGAATTCAGATTTTTAACTCGAGAGTAAACGTAAAAAGAAGGTTTTACAAGACTCACGTTAACAATATTGCAGCATTACGCACACAATCGAAGCGCAGTAAGGATGGCTAGTGTAACTAGCAAGAATACCACGAAAGCAAGAAAAAGAAGTACGCTATTAACTATTAACGTACCTGTCTCTTCCGAAACGAATGAGTACAGAGAGTACGATATGTCTACCATCGAATCACGAAAGTCT
+
5<=>=CB;66=7:55555599?AAA7>AB?BBBBBC?B@;;:BDBB?BB?A=A@555>>=);989333;66///(///7777'7929.555&5;<79666<<==C?B=@@<@BA?@@@BBBA>ACCCCCCB@:>>>?;=944::4924.43<7:::::::=9==<<;>1436887393333(333.3=>>=+=>788:==438B<?9=8;718.33::;69988333,34777.755.5<>555==B@;:@@<337>>77////8*////72779222:/8555
@ATNG8:03564:05324
GATGGTAGCGAGCGAGTGTGTATACCAGAAGATCAGGAACTCTAGAAGAATTCAGATTTTTAACACGAGAGTAAACGTAAAAAGAAGGTTTTACAAGACTCACGTTAACAATATTGCAGCAGTACGCACACAATCGAAGCGTAGTAAGGATGGCTAGTGTAACTAGCAAGAATACCACGAAAGCTAGAAAAAGAAGTACGCTATTAACTATTAACGTACCTGTCTCTTCCGAAACGAATGAGTACTATGTAGAGCTCTATACTACCATCGAATCACGAAAGTCT
+
//<<6<?D=@?A<@BBCBB@AAA??7<<@8<<>=<<9<9=<<<<<A=?@;A588B;;;;:$97@@CCGHCHCCC=AB:::::*;B>B;BAA7AAB>@CCAAAABB=@?@C@CCC?BABCCBCAAA000??>A@AAAA;>>?;;;BC?B?C;;8;AAB@@?B@BBBCCC?BB@BBA=@@999299AB@@@@@,00*0=;;9>CCC@CDCCCCAD?C@CAA?CCBBBBB@C?BCD=DCC?AAACCCC???BBBBBBAAAB>>>AA@@499>>>;@@B?CDE>B=;;
@ATNG8:03567:05363
GATGGTAGCTCGCTGATGATATCTCCAGAAGATCAGGAACTCTAGAAGAATTCAGATTTTTAACACGAGAGTAAACGTAAAAAGAAGGTTTTACAAGACTCACGTTAACAATATTGCAGCAGTACTCACACAATCGAAGCGCAGTAAGGATGGCTAGTGTAACTAGCAAGAATACCACGAAAGCAAGAAAAAGAAGTACGCTATTAACTATTAACGTACCTGTCTCTTCCGAAACGAATGAGTACGAGAGAGCACACGTGTCTACCATCGAATCACGAAAGTCT
+
AABA:ABBA@9:@00/<:<@A969C:@A=7<@>AAA;C?BCB;?>@;88085;;89999:)9<A@797?A>789+97:9999$9;:;.555&599:>AABBCB?@<@<@@=A@?<@@@ABBCDCDFCHDCCB?B;;;7;BBBBCBB?CBD<;6;;::;99A=ABCCBB?BC?AA?:<<999+9>>;:9::9(:@;9:9BBBBAD@D@CBAB<;5;?AAA@BCCCCAA?A=ABB=BBC8::@????@@@@@@898BBBABB@@ABB@C?=<=9;::000<3<009
@ATNG8:03521:05399
GATGGTAGTGATACAGATCATACACCAGAAGATCAGGAACTCTAGAAGAATTCAGATTTTTAACACGAGAGTAAACGTAAAAAGAAGGTTTTACAAGACTCACGTTAACAATATTGCAGCAGTACGCACACTATCGAAGCGCAGTAAGGATGGCTAGTGTAACTAGCAAGAATACCACGAAAGCAAGAAAAAGAAGTACGCTATTAACTATTAACGTACCTGTCTCTTCCGAAACGAATGAGTACGATGAGAGAGCTCTCTCTACCATCGAATCACGAAAGTCT
+
CBCD@CCBCBBBDDDCCCICBBB@@5>AA=ADCD@A?@ACCCBABBAAB?B@A@@>?=;=);6?:;@??BCBBA;@?;;;;;*<B=@5;;;&9?@?>CCCCCCCC?B?AA?@CG@BBDABBCCBCCCFDAA::;@;;6;BBBBB;;8;AECCACCCDCCCC@BBBBAA?CC?ABC>AABBB>CBB?BBAAB2AB@BBACCBBBB<><?C@A:>:=@BBB@BB@@@BA?C@BBC?CBB?BBB???EBBBBBDBBBBBA@??>@=AA?>AAAA<@@ABDLD?A;::
@ATNG8:03522:05396
GATGGTAGAGAGACTGTAGCGCACCCAGAAGATCAGGAACTCTAAGAAGAATTCAGATTTTTAACACGAGAGTAAACGTAAAAAGAAGGTTTTACAAGACTCACGTTAACAATATTGCAGCAGTACGCACACAATCGAAGCGCAGTAAGGATGGCTAGTGTAACTAGCAAGAATACCACGAAAGCAAGAAAAAGAAGTACGCTATTAACTATTAAACGTACCTGTCTCTTCCGAAACGAATGAGTACGTGTGCGACGTGTCTCCTACCATCGAATCACGAAAGTCT
+
;?>>:CBBBAA@@;566=<<;>;;;0:BB>BAA@@@:?:<0000*0;4;>9<9?@??=HFE3B=@?BBB@@=;==7879CCDD1AA<@8<<<2<==ABBBCFCC@@=@<@@=@BD?BBCBCBBBDCCCCCCBB?BA::6;AAABBBD>B=@;;6:BA@ABEF@BBCCBB?AB>ACD<?????8=>><@AAAB3??<?BBBBBB==6:6////(//'/8:<<:>>==B<@<;8;?A<<==>BBBAABBAAAAA???A@AA??8?:A><77975717;>=>@@9@@?=
@ATNG8:03522:05414
GATGGTAGCGCATATCAGCGCAGCCCAGAAGATCAGGAACTCTAGAAGAATTCAGATTTTTAACACGAGAGTAAACGTAAAAAGAAGGTTTTACAAGACTCACGTTAACAATATTGCAGCAGTACGCACACAATCGAAGCGCAGTAAGGATGGCTAGTGTAACTAGCAAGAATACCACGAAAGCAAGAAAAAGAAGTACGCTATTAACTATTAACGTACCTGTCTCTTCCGAAACGAATGAGTACGATGAGAGAGCTCTCTCTACCATCGAATCACGAAAGTCT
+
A?:;0555:BCEBBBCC@@@BBBCD>CCCAGCCC;;6;?;;;BBBB=;;5929>???@@@1@@BDDABACIDCC=AC;;;;;*;@=@5;;;*;CB=CBABCCCCCAC@CD@BBC>A@CCCBDCCCCCCCBBCADBBB?AA@CDDBB@B?BBB>BCCBCECF?BBBCCC@CC@BBB<??@@@9>=>;:::::(8@<?>?BBBBEC?B?BBBB@B<>>CBB?BBBBBBB?B?AAA<@@A@CCDBBBCCB9::C>>?BAAAAC999@A=@???A?A>==;;;0;@@@
@ATNG8:03524:05400
GATGGTAGGCGACATACATACGCGCCAGAAGATCAGGACTCTAGAAGAATTCAGATTTTTAACACGAGAGTAAACGTAAAAAGAAGGTTTTACAAGACTCACGTTAACAATACTGCAGCAGTACGCACACAATTGAGGCGCAGTAAGGATGGCTAGTGTAACTAGCAAGAATACCACGAAAGCAAGAAAAAAGGAGTACGCTATTAACTATTAACGTACCTGTCTCTTCCGAAACGAATGAGTACGATGAGAGAGCTCTCTCTACCATCGAATCACGAAAGTCT
+
CDBB?BCC?CBBBBCCDCCCBBBBB@BCD@CBCBDD@BBBCCCCC?@@>@@BBCCCCCC5B?BCCCCCCBDDD>CB99999'9@;A9@@@9ACD@CBCCCEBBC>?<?B<@@BCCDCCC@BABBBCCCCDE@C<@9999CBCDBB?CACAA?ACCCCCCC@BBBBBB?BB>BBB==?887.9==;999999%9;?@999CBBBC?B?BCCC>;7<DDCC@CCBBABB>B?BCB=BBB?BCCCDCBBB@@@BBBBBBBABB@@@BB>B@@BB>BBBBBB@:A:::
@ATNG8:03525:05396
GATGGTAGGACGAGCGTCTGAGAGGTACTCATTCGTTTCGGAAGAGACAGGTACGTTAATAGTTAATAGCGTACTTCTTTTTCTTGCTTTCGTGGTATTCTTGCTAGTTACACTAGCCATCCTTACTGCGCTTCGATTGTGTGCGTACTGCTGCAATATTGTTAACGTGAGTCTTGTAAAAACCTTCTTTTTACGTTTACCCTCGTGTTAAAAAATCTGAATTCTTCTAGAGTTCCTGATCTTCTGGGCAGACTCTCACACGCCTACCATCGAATCACGAAAGTCT
+
9;BB;AB@?A@@A?:;>>@CCCCDAC@@@CAA=ABBB=CC@C@CCCCCCC@CCCAA?BBCBBB@C@CCCCEBBBC?@@@@@,;:4;;BA9ABBC@CCC@CE=;;CDDDBECCCCBDC@CDC@C@CCBBBBBD99:CB?CCCCBBBBB@@ACBBBD@CBB@BB@B?CBBBBBCCB=A;;;;;*;>C>BCGGG5ECCCC=CCC<BA;;:9599999#9?=@=:=:>C:BCCC;69<@<A??BBC>?@AC>BBCDDCCCDCDCCAA?@BC@CBBBB?BBABBDD?BBBC
@ATNG8:03525:05404
GATGGTAGCTCTGCTCTGACTCTCGTACTCATTCGTTTCGGAAGAGACAGGTACGTTTAATAGTTAATAGCGTAACTTCTTTTTCTTTGCTTTCGTGGTATTCTTGCTAGTTACACTAGCCATCCTTACTGCGCTTCGATTGTGTGCGTACTGCTGCAATATTGTTAACGTGAAGTCTTGTAAAAACCTTCTTTTTACGTCTACTCTCGTGTTAAAAATCTGAATTCTTCTAGAGTTCCTGATCTTCTGGGTGCGCTACAGTCTCTATCGAATCACGAAAGTCAT
+
<;@?;>=:;6559955555955555555::5525:?>=BB@B?BB;;9>?9999555)545;::.5.599;<=<8<<7;;>@@+<<@6666@6:;;<6<55.59.5599::7;;;<=<<<7<:>8=:@>999?::.55:>;@@@695<<;9::;::<@<995>@B9C7<<=00)/99:6======+<7<266=>>+66>><<<6659;5555.4444$44455.55::54/////:1718/45<<7:9?;3;9<;;;;;=<<@@AAB??;B=@@@995<4<8433
@ATNG8:03532:05407
GATGGTAGCGCACACATAGACAGTACTCATTCGTTTCGGAAGAGACAGGTACGTTAATAGTTAATAGCGTACTTCTTTTTCTTGCTTTCGTGGTATTCTTGCTAGTTACACTAGCCATCCTTACTGCGCTTCGATTGTGTGCGTACTGCTGCAATATTGTTAACGTGAGTCTTGTAAAACCTTCTTTTTACGTTTACTCTCGTGTTAAAAATCTGAATTCTTCTAGAGTTCCTGATCTTCTGGAGATACACATGATACTCTACCATCGAATCACGAAAGTCT
+
BBCEHC?@@BCDDCBBBECBBBBBBCCCCC@BBBC=BC?C?CCCDDBB=BDEED=B@CCCC?C>CDDCCCCCCABBBBB1BC?BBBC>CCCC?BAA;@@=BABCCC@DDDCCCBA=ACC?C?CCCCBBBB?CCBB?CCCBBBBBCCCCCBBBB?CCC?CD?C?CBBCBCCCC@CCCDD:CAC@CCCCC1BC@AA<ACDHDDDCC@;>@>>0@@@BC@C@CC@CBCCCCC?B?CCBBBB?AAE@CC@CCCDCCCCCCAAAAABB?BBBBB>CCCBCCC=CBA@
@ATNG8:03532:05413
GATGGTAGTATATCGCGTCGCTATCCAGAAGATCAGGAATCTCTAGAAGAATTCAGATTTTTAACATCGAGAGTAAACTGATAAAAAGAAGGTTTTACAAGACTCTACGTTAACAATATTGCAGCAGTACGCACACAATCGAAGCGCAGTAAGGATGGCTAGTGTAACTAGCAAGAATACCACGAAAGCAAGAAAAAGAAGTTACGCTATTAACTATTAACGTACCTGTCTCTTCCGAAACGAATGAGTACTGTATCTATGTGTGCGCTACCATCGAATCACGAAAGTCT
+
;:::7<::596=<=><;;<>>665;6;44.49:///5;)//9977;>16559499///:::(9)/////7/////:1//////:::'/-(/3888+//:69888/--7--(/06606683:888:?>?@<@BBBBBB@BBBB>A?874<<;6C8===:=?AACBBB?B>@>>><?C<@@A<>>>>>4<55+55522$29422,2277722,23886727275AAB=B@?>>:95:.4495=94.4<:345=<<;:>:9:8@@:===7339;.33:8848::<@@@7>===
@ATNG8:03536:05393
GATGGTAGTATATCGCGTCGCTATCCAGAAGATCAGGAACTCTAGAAGAATTCAGATTTTTAACATCGAGAGTAAACGATAAAAAAGAAGGGTTTTTACAAAGACTCACGTTAACAATATTGCAGCAGTACGCACACAATCGAAGCGCAGTAAGGATGGCTAGTGTAACTAGCAAGAATACCACGAAAGCAAGAAAAAGAAGTACGCTATTAACTATTAACGTACCTGTCTCTTCCGAAACGAATGAGTACTGTATCTATGTGTGCGCTACCATCGAATCACGAAAGTCT
+
@ABB?BGC9:;BBACDB@AACBA@D?@@@;>@9596161/<A/0/;6;8383-.------$-05668844//888/8/---5555$--(//(/999'6/33(333338833,31788A;:58;>@DCCCBBBCA@??C?BBBB>?@BB>>>C9>:@:96;FCCCDBB?BBBBBB@BB>@@@580==;3;/0)0;;==,>@:?=>>BDBDD;@:>>DD:>;>AB@@>@AAABCB?B@BBB=BBC?BDEBBBBBBBBBAAABBCBBBBBBAA=<@@?>>:>@:;@A@<A;;:
@ATNG8:03538:05412
GATGGTAGGCGTGTGAGAGTCTGCCCAGAAGATCAGGAACTCTAGAAGAATTCAGATTTTTAACACGAGAGTAACCGTAAAAGAAGGTTTTACAAGACTCACGTTAACAATATTGCAGCAGTACGCACACAATCGAAGCGCAGTAGGATGGCTAGTGTAACTAGCAAGAATACCACGAAAAGCAAGAAAAAGAAGTACGCTATTAACTATTAACGTACCTGTCTCTTCCGAAACGAATGAGTACGATGAGAGAGCTCTCTCTACCATCGAATCACGAAAGTCT
+
AA@@;?=B?BCCDBCBBCCAAB::;0:BB>BBCBBB?B?@@ABBCB@AA?A?DCBCBBBC3D@@A@BBAABBD?C??99::+7939/988&7;>8:<@@@ABAA>?:==;?>><>???@AA<<<C???@;;7;>>A;@@@A@@>>@;C8=<>BBABBAA>A?<<@@<>>;>BA;@@9999+::816>>?@/A@<????BB???6:6:===<@<@>:::5;:>?;;;:?:???7?BB?BCBBABAAAAB?=>=>>>AAAAAA>>><@@AAA9<99::::0::;;
@ATNG8:03541:05412
GATGGTAGACATATCGTACTCTCTGTCACTCATTCGTTTCGGAAGAGAACAGGTACGTTAATTAGTTAATAGCGTACTTACTTTTCTTAGCTTTCGTGGTATTCTTGCTAGTTCTAGCCATCCTTACTGCGCTTCGATTGTGTGCGTACTGCTGCAATATTGTTAACGTGAGTCTTGTAAAACCTTCTTTTTACGTTTACTCTCGTGTTAAAAAATCTGAATTCTTCTAGTAGTTCCTGATCTTCTGGTGTCGTCTATCATGTACTACCATCGAATCACGCAAAGTCT
+
BBCB466=::;;;99;999;99555555;<9993444808838676//)/66)//6664:)/(///(/59>CB?>>:@67;;=;28@:@>955-5933.3886=B=>@ABA@;==877899;29.7<858277,259@9>=8=A>;=?A;;8B===:===:?A8=:=???@>>>?;?AABA6<7;688:9:+//.7:.:87658559;+55555#59595,2,283899/..37384857777379>9779://////88;;=>>@??:7888818;;6///.'.778
@ATNG8:03536:05436
GATGGTAGCGCATATCAGCGCAGCCCAGAAGATCAGGAACTCTAGAAGAATTCAGATTTTTAACACGAGAGTAAACGTAAAAAGAAGGTTTTACAAGACTCACGTTAACAATATTGCAGCAGTACGCACACAATCGAAGCGCAGTAAGGATGGCTAGTGTAACTAGCAAGAATACCACGAAAGCAAGAAAAAGAAGTACGCTATTAACTATTAACGTACCTGTCTCTTCCGAAACGAATGAGTACGATGAGAGAGCTCTCTCTACCATCGAATCACGAAAGTCT
+
@<=B?BC666A@C@AAB@@A@@BAA9A;:4599<>>7;9BABAA@B=BA4958AABCCCC3C@CCCHCBBACBA9AA;;;;;*;B=A5;;;*:BB?ABAKDCCCB@B@CC?BBA?ABBABBCBBBDBBBBBE?BBA@9A@;;;BAA=A@AAB>A@BBBCDDAEDBBAA=AB?B??;>A:9959?<=@AAAA2AA?BBCBBCBBC?B>ABBC?C?BBCCC@BBAA@BC5;5<@A;@AC?@@@@BBBCCA@@?ABA>?>BAAABBBB?CCBBF??;?BBDE>BBBB
@ATNG8:03537:05457
GATGGTAGCTATACGTATATCTATGTACTCATTCGTTTCGGAAGAGACAGGTACGTTAATAGTTAATAGCGTACTTCTTTTTCTTGCTTTCGTGGTATTCTTGCTAGTTACACTAGCCATCCTTACTGCGCTTCGATTGTGTGCGTACTGCTGCAATATTGTTAACGTGAGTCTTGTAAAACCTTCTTTTTACGTTTACTCTCGTGTTTAAAAATCTGAATTCTTCTAGAGTTCCTGATCTTCTGGGTCTCTCTCTCACGCACTACCATCGAATCACGAAAGTCT
+
CBDD@B<BA<<=>;;;=<>>>=<;;;55595516;>>9@B>B=ABBBCCD@DGBAA:B9BBBB@D9BAABA<<=<8<===>+=A2<883)387949?B?CB@A@AAA@=A@AABBBB?BB><>=???A>>>@;@@AA<@@?<888?>>>>>;;;;5;;;<AA=A;>???>>;;;:@8888)85;6;EEKD/???AB:==>BA>;;;;;1;>??/@;;6<6<7//*/66:<<=;>;>>:;;>;>>>B:BBAA=>>@@>>>A@@=9::1///7=43-//333-3333
@ATNG8:03539:05438
GATGGTAGACATATCGTACTCTCTGTACTCATTCGTTTCGGAAGAGACAGGTACGTTAATAGTTAATAGCGTACTTCTTTTTCTTGCTTTCGTGGTATTCTTGCTAGTTACACTAGCCATCCTTACTGCGCTTCGATTGTGTGCGTACTGCTGCAATATTGTTAACGTGAGTCTTGTAAAACCTTCTTTTTACGTTTACTCTCGTGTTAAAAATCTGAATTCTTCTAGAGTTCCTGATCTTCTGGGCAGACTCTCACACGCCTACCATCGAATCACGAAAGTCT
+
>ABA@BCCCCCCCCBCBBBCCBCCCBCBCB@@>@BAC>CA?A?BBBBBAB>BBCCB?B?BBBB?B@BBBCBBA@@<<=;;=.;@=@?>@7=897/837/3;6:>@>@A;<=A??>>>=AAA<A<???>>>?A=AA@@;?=>=A>>>??AAA;7671///7>>,/-9>>>?>>?=9<8888(87<8=????/@ABBB7;;?@BC?@;;7;HEE/A???@=@=DD:>>CACA@;D<BB@@=<6<=:<6><<;><@>?CA==9;06686999>@;@<==@@@:@@@A
@ATNG8:03541:05428
GATGGTAGTGCGTGAGAGAGAGACCCAGAAGATCAGGAACTCTAGAAGAATTCAGATTTTTAACACGAGAGTAAACGTAAAAAGAAGGTTTTACAAGACTCACGTTAACAATATTGCAGCAGTACGCACACAATCGAAGCGCAGTAAGGATGGCTAGTGTAACTAGCAAGAATACCACGAAAGCAAGAAAAAGAAGTACGCTATTAACTATTAACGTACCTGTCTCTTCCGAAACGAATGAGTACGTGTGACGTACGTGAGCTACCATCGAATCACGAAAGTCT
+
BACC@DDBBCBB;;;EDCDICC;::9;CC@FDEE@A?A?A?@::5<7:96>???@?>C>C+C<=?8==<AC>;;77:;9???+>D:>7@?>7@BB>BBBDCCDDC@C@BB@CDE?CBAABCCDDCCDBBCCD@CCBC?CBBBBCCB>B@BBB?BBBBBCBB@CCBAAB@BB?@?@?BBBDF?BBB?BBCCE3BB@B:99BBABA=A7;:@@6<6<=A@@=ABBCCCC?B?BBD?BCC?BBBBBEBAAABBCBBBCBCBBAABCCB@CCBBB?BCAA99829A>>
@ATNG8:03545:05460
GATGGTAGGCGACATACATACGCGCCAGAAGATCAGGAACTCTAGAAGAATTCAGATTTTTAACACGAGAGTAAACGTAAAAAGAAGGTTTTTACAAGACTCACGTTAACAATATTGCAGCAGTACGCACACAATCGAAGCGCAGTAAGGATGGCTAGTGTAACTAGCAAGAATACCACGAAAGCAAGAAAAAGAAGTACGCTATTAACTATTAACGTACCTGTCTCTTCCGAAACGAATGAGTACAGAGAGTACGATATGTATCGAATCACGAAAGTCT
+
CCBB@CBB>B@@@BBDCCCECBBBC@CCC?DDCCBB?B@ECCBCCC@CC?C?CCCCCCCC2C@CCCCCCCBCCD>AB:9999*:C>C4<;;;(:@B<?AAADDCCC?C?CC?CCC=AAAAACCCDDCCDCCCC@BBCC>@@BBDDBB?B@CCD@CBCCCCCC@BBBBBCABB?BBA<>=877)9>?;99999(:A?B???BBBBD?B?BEAA>A>=ACAA>ACBCCDC@C@CCC=DCC@BBBBCCCAAACCCAAAAAA@@ACCC@@A=BA??777.7===
@ATNG8:03550:05432
GATGGTAGTGATACAGATCAGACACCAGAAGATCAGGAACTCTAGAAGAATTCAGATTTTTAGCACGAGAGTAAACGTAAAAAGAAGGTTTTACAAGACTCACGTTAACAATATTGCAGCAGTACGCACACAATCGAAGCGCAGTAAGGATGGCTAGTGTAACTAGCAAGAATACCACGAAAGCAAGAAAAAGAAGTACGCTATTAACTATTAACGTACCTGTCTCTTCCGAAACGAATGAGTACGATGAGAGAGCTCTCTCTACCATCGAATCACGAAAGTCT
+
>ACC?CCCCCCCCCBBBDDCCCCCD?BBD?CCCCAC@B@DCB?ABC@BB?B@BBAAACDC3CCCCAABBDCBBB<@@@@@@>,>=8=3:9:*9??<?AAABBB@A>A?BC@B?A;@@@@BBBBCBBBCCCCC@DCCC<AACDBBBB?B@CCD?BBBCDBBB?CAABAA?CA>?AA>BBBBB8???989898.9?=C?>>BBBBC?A?ABCA;><>@CAA=ABBBBCC@B?BEE>CBB?BBCBBBBBB>>>@@BBBBA@@BB@BBB@BBAAA@AABBCBA<A@@@
@ATNG8:03559:05463
GATGGTAGTATCTGCACACTCTGTCCAGAAGATCAGGAACTCTAGAAGAATTCAGATTTTTAACACGAGAGTAAACGTAAAAAGAAGGTTTTACAAGACTCACGTTAACAATATTGCAGCAGTACGCACACAATCGAAGCGCAGTAAGGATGGCTAGTGTAACTAGCAAGAATACCACGAAAGCAAGAAAAAGAAGTACGCTATTAACTATTAACGTACCTGTCTCTTCCGAAACGAATGAGTACACATCGTCGTGTCGTGCTACCATCGAATCACGAAAGTCT
+
:;>@<?CCBBCCBBBDECBCCDIAA@ACC@BBBBBB?C>BBBBBAC@CC@B?CCBBBBDB3B@CBCBBABDDDD;A@@@@@@0?@=B5;;;.;BB?CBAACFFFD?B?BE@CBB?BBCBCCCCBBBCCCCDD@CCCC?BBBBBCBC@C@CBB@BBBBBABC>CCCCBB?BC@BBB?AA???8??>9=@@@@2AC?B???BBDDC?@7<;BB:=:=A@@@@B@@AAAA@C?AAC>CCC?AAACBBBABCCDBBDAAAEBBBBBDDD@AAAAB?A@?C98749@@@
@ATNG8:03560:05445
GATGGTAGGTGCACATGAGTGTATCCAGAAGATCAGGAACTCTAGAAGAATTCAGATTTTTAACACGAGAGTAAACGTAAAAAGAAGGTTTACAAGACTCACGTTAACAATATTGCAGCAGTATGCACACAATCGAAGCGCAGTAAGGATGGCTAGTGTAACTAGCAAGAATACCACGAAAGCAAGAAAAAGAAGTACGCTATTAACTATTAACGTACCTGTCTCTTCCGAAACGAATGAGTACGATGAGAGAGCTCTCTCTACCATCGAATCACGAAAGTCT
+
DFCC@BED@BBBBBBCDCCBCCCBB?BBB?BBBB@?=@?BBCCCBB@BC@D@CCB@AAAA2A?CCDCCECDFCD?CCBBAAA,AA>A5;;09BB=C@?ACCCCC?B?BB?C999:BBABBCBBBCEDBB@A?ACCC@CCCAAA@@;@>BAA?ACCCCCBC@CBBBBB?BB@@?>188888-99<8<AA@A1BD?C@AAAAAC@=@<>>>@,0,0@A>>>BBBBBBC?C?BCC=BBC@AAECCBBFB???AA@ACAA889@AA@C>A???A?A@A@;;;/<<;;
@ATNG8:03562:05424
GATGGTAGAGTACAGTGTAGTAGACCAGAAGATCAGGAACTCTAGAAGAATTCAGATTTTTAACACGAGAGTAAACGTAAAAAGAAGGTTTTACAAGACTCACGTTAACAATATTGCAGCAGTACGCACACAATCGAAGCGCAGTAAGGATGGCTAGTGTAACTAGCAAGAATACCACGAAAGCAAGAAAAAGAAGTACGCTATTAACTATTAACGTACCTGTCTCTTCCGAAACGAATGAGTACTGTATCTATGTGTGCGCTACCATCGAATCACGAAAGTCT
+
CBCC@CCCCCBCCCCABA@CCBBBB=@@><=@>=:9055:@@:;9B<???C@AAAA@@>@.?9?AA???A@@@@8>@;;:9:';A<@>BBB<BCCABCDCCCC;;8;@BB?CBC@BBDDAAACCJGCCCB;;6;A;;7<AABBB;:8;@BBC@BBCCEDBD?BABCBB?BD@CDC@B99:A29:000>@>@,..*....;:A:=494955246155>>><@??CCCC?A=9::59@@;@ABBBBBBBBB???99:BAAAAACCCC?AA:8:=CB>>BAB=B@@@
@ATNG8:03521:05478
GATGGTAGTGTCAGTGCGCGTCGTCCAGAAGATCTGGAACTCTATAAGAATTCAGATTTTTAACATCGAGAGTAAACGATAAAAAAGAAGGTTTTTACAAGACTCACGTTAACAATATTGCAGCAGTACGCACACAATCGAAGCGCAGTAAGGATGGCTAGTGTAACTAGCAAGAATACCACGAAAGCAAGAAAAAGAAGTACGCTATTAACTATTAACGTACCTGTCTCTTCCGAAACGAATGAGTACGTGTGACGTACGTGAGCTACCATCGAATCACGAAAGTCT
+
45<<8<CCBBBCB==A@@CAA<=AD;?@A7?;??>@7@7<@C@?:?8::596??>;:==>+<<>>>>@?@==?>>3;/00/6666$//(/(////$///(/86665655.51772:==599;ABBBCCECCC@??B@CCBC@CBBBBBBB@C?BBB?BBCBBBBC?BAACCC>AA=@@E>AA???8????BBCFB3BB?BBB>B@A==:=;>>??:?:??BBC?BBAA@EC@C@CDD>CBB>AABBBCBBBBCBCCCCBCAAAAAACBB?BAAAA@CCBBBA@:@@@A
@ATNG8:03527:05484
GATGGTAGCTCTGCTCTGACTCTCGTACTCACTTCGTTTCGGAAGAGACAGGTACGTTAATTGTTAATAGCGTACTTCTTTTTCTTGCTTTCGTGGTATTCTTGCTAGTTACACTAGCCATCCTTACTGCGCTTCGATTGTGTGCGTACTGCTGCAATATTGTTAACGTGAGTCTTGTAAAACCTTCTTTTTACGTTTACTCTCGTGTTAAAAATCTGAATTCTTCTAGAGTTCCTGATCTTCTGGTGAGATATGCATGATGCTACCATCGAATCACGAAAGTCT
+
4444.44449::;<<?=>>?><<><<9;555548<555059399555=:??<<@;;=9B<>9>A4:78@=<=<<99287;77'7728;<<4;866166>9>=9666;=>9><<<?>CD@ECC;?;555/>00/7::::49666=<<<=666===::::;?:?B<@?A@B@A<A<B?==B>B7@7@.55999$9@BBC>CBB@B@?9997<<=@*955697<6;;7;000700+/7:9///>9=<=7;;<==<=<<;;/////::=>8=<;;:7;;<666>4=;65
@ATNG8:03531:05512
GATGGTAGTTCAGATAGTCTATAGTACTCATTCGTTTCGGAAGAGACAGGTACGTTAATAGTTAATAGCGTACTTCTTTTTCTTGCTTTCGTGGTATTCTTGCTAGTTACACTAGCCATCCTTACTGCGCTTCGATTGTGTGCGTACTGCTGCAATATTGTTAACGTGAGTCTTGTAAAACCTTCTTTTTACGTTTACTCTCGTGTTAAAAATCTGAATTCTTCTAGAGTTCCTGATCTTCTGGTATGACTAGTGTACTACTACCATCGAATCACGAAAGTCT
+
55==:=BBB@CBBCCBGCCCCBBBCBBBBBA>@@@A<BC?B>BAACCCC@CCBBB@B?BBAA>A@BBCBBB==C>?????.?A=A??<7;:>A497?:@A>BBBDCC?BAA==A==:=AA=B<BBA===>>=B>==<@@@@@@@???@==;;;@;;;;<@?<A=>==AAAAAD=???AA5A8;7;BDDD/=>@A@6;;>===@@;;7<EEE/?;;;B=B=@@;@BBB>==;?=BCA@?@=@>><>@@@AAAA?>AAACAAAA>>9>>>>>:=?AACAC7A>==
@ATNG8:03539:05499
GATGGTAGTATCTGCACACTCTGTCCAGAAGATCAGGAACTCTAGAAGAATTCAGATTCTTAACACGAGAGTAAACGTAAAAAGAAAGGTTTTACAAGACTCACGTTAACAATATTGCAGCAGTACGCACACAATCGAAGCGCAGTAAGGATGGCTAGTGTAACTAGCAAGAATACCACGAAAGCAAGAAAAAGAAGTACGCTATTAACTATTAACGTACCTGTCTCTTCCGAAACGAATGAGTACTGTATCTATGTGTGCGCTACCATCGAATCACGAAAGTCT
+
45:>9>BCCCCCCCCCBBBDCC@@A?;CC@BBBBBA>@<?CB@@@D>AA@B?????=:>=9><>>=895>?:==5:944444$387(349=:3<440443;;=:@@<?=??::9:;@@@@ABDDBBBCCCEBB?BDBB>@@A@AA@@<A=BBB@BCCDCCCC@CCCCCC@@@>ADD<???><5???:?BBBB3CC?B:9:CCAAA589:ACC?B?>ACCCACCAA@CC@D?BCD>EBB@ABBDBBBCCCBBBBBBBBBBBBBCBBB?BBBBB@C?@@@@>:@;;;
@ATNG8:03544:05492
GATGGTAGACACGGTGCTCTCTCGTACTCATTCGTTTCGGAAGAGACAGGTACGTTAATAGTTAATAGCGTACTTCTTTTTCTTGCTTTTCGTGGTATTCTTGCTAGTTACACTAGCCATCCTTACTGCGCTTCGATTGTGTGCGTACTGCTGCAATATTGTTAACGTGAGTCTTGTAAAACCTTCTTTTTTACGTTTAACTCTCGTGTTAAAAATCTTGAATTCTTCTAGAGTTCCTGATCTTCTGGATAGCGACGCGATATACTACCATCGAATCACGAAAGTCT
+
::>>:BCDBBBFD?BBCDDCCGCCBBACB;;4;BBA;BC?B?;;:ABBB?BB@00*0+00>?6?<??BCBAA@A<88999):@:93733+3;<=9B??<8:179>837,79=997>>;>CB=B>E;;;??@B=>>>@<;;;;98997<>977:881856/55/57=>@==;@AA;777>>-;0806<>>@@(==66606/6<///899<17988(87605<=A=A@<>;;<>=><A7;;==>A:==?<>>>@?:::::=887<?<===;?==>A=AAB>=<<1::97
@ATNG8:03545:05515
GATGGTAGCTATACGTATATCTATGTACTCATTCGTTTCGGAAGAGACAGGTACGTTAATAGTTAATAGCGTACTTCTTTTTTCTTGCTTTCGTGGTATTCTTGCTAGTTACACTAGCCATCCTTACTGCGCTTCGATTGTGTGCGTACTGCTGCAATATTGTTAACGTGAGTCTTGTAAAACCTTCTTTTTACGTTTACTCTCGTGTTAAAAAATCTGAATTCTTCTAGAGTTTCCTGATCTTCTGGGATGTGTTCGCAGTGCCTACCATCGAATCACGAAAGTCT
+
>>BC@>>B?@=<<<=<@@???>==<>>==B@C?BBAA>AE@K@CBCCBBB=AA@;;7;=@@BB@E@AAABA@??@<?BCCCC)9909@?:8@BBB>A@A>::389<;=@8@AA:99BC?AA==A=BB@===?B=AAAA:>>A@>>>??@@@A???A;>>=<AA;A=>>>==@BBB:==?>?2>:>:>>>>>/>?===5=>=;;:;::>088888$678;@>D<>=7:;CB;:;D:B<>===;;57:::1;///;:6;6::///=6;;=7<?ADD>=>=>>::1;:;/
@ATNG8:03549:05481
GATGGTAGCATCATGCATATTCACCAGAAGATCAGGAACTCTAGATGAATTCAGATTTTTAACACGAGAGTAAACGTTAAAAGAAGGTTTTACAAGACTCACGTTAACAATATTGCAGCAGTACGCACACAATCGAAGCGCAGTAAGGATGGCTAGTGTAACTAGCAAGAATACCACGAAAGCAAGAAAAAGAAGTACGCTATTAACTATTAACGTACCTGTCTCTTCCGAAACGAATGAGTACCTCTCAGACGCTCGTCCTACCATCGAATCACGAAAAGTCT
+
BCBC@CDCCCCCCBBBCCCC@BBB?CCD@DCCCCC@CFCCBBBCCCCC@C@BAA@@@@?0<9??@ABAAAEED>BAB?BDD;CC>B5;;;*:CD>BCCCBCB@@?A@CD@DDD@BBBCCCGDCCCCCBCCDAGB@?<@@@@BBA@=A>A@@=@AACCBBB@BCBBBA=??>A@@<@@===8??@=AABBB3AC@B::9BB>?>;>;>@>>1836=BBD@BBBBCCC>A=?@@9?C@=AA@@@::49AA???B?>?BB<66////)///5;:>C885<<;+;443
@ATNG8:03550:05504
GATGGTAGCATCATGCATATCTCACCAGAAGATCAGGAACTCTAGAAGAATTCAGATTTTTTAACACGAGAGTAAACGTAAAAAGAAGGTTTTTACAAGACTCACGTTAACAATATTGCAGCAGTACGCACACAATCGAAGCGCAGTAAGGATGGCTAGTGTAACTAGCAAGAATACCACGAAAAGCAAGAAAAAAGAAGTACGCTATTTAACTATTTAACGTACCCTGTCTCTTTCCCGAAACGAATGAGTACTATGTAGAGCTCTATACTACCCATCGAATCACGAATGTCT
+
55>>:>BBBBCCC;;;CBBCCBCCC@BBB?BBB@A@@B?BCC?>@C@DE?C??@??<;;;;%84<?:?@:CEBBA;><:;;;;*4@8>.;;:;*5=>9>;;BBCCAA?@?BB?BBC?BB@@ABBCDDCCCDDBA=@B@@<ABAAAB@@=AAGCB?BDDEC:::@CCCBCC@AA>AAA>AB:999+9==9?ABBBB)AA>A?>?BBC@B@;@9::888*87==BBBC<AAA<;;AA=AD?DBB=BCCABBBDCCEBBB999BA>>>989A=;;;;;3;@@@A=A?88;@<@@000
@ATNG8:03553:05495
GATGGTAGCGCATATCATGCGCAGCCCAGAAGATCAGGAACTCTAGAAGAATTCAGATTTTTTAACACGAGAGTAAACGTAAAAAGAAGGTTTTTTACAAGACTCACGTTAACAATATTGCAGCAGTACGCACACAATCGAAGCGCAGTAAGGATGGCTAGTGTAACTAGCAAGAATACCACGAAAGCAAGAAAAAAGAAGTACGCTATTAACTATTAACGTACCTGTCTCTTCCGAAACGAATGAGTACGATGAGAGAGCTCTCTCTACCATCGAATCACGAAAGTCT
+
//793989>@@C;9;A9444444455)555.5;<9=9.645@=@BBB;959>7:9?9;;;<;%;=@BA:;6>>>AA6;;:::99)9?7?.:;::9#9>>=66:<A@BBC?B?BB?CCC@BCBBB@@ABBBCCDAAB>A@;;8;BCCCEDD@C@C;:9;CBBBDDEAA@ABBB?@@?@ED>@A:::/9>>;99:9:9%9><<:49?=CBB@@>;@994:9=DA;;8<B<<<00,0:;;=9=??099>>>===BAAADBBBBAABBBBBB@@<@>?>B?A@AA@AA;A;;<
@ATNG8:03560:05486
GATGGTAGTGTCAGTGCGCGTCGTCCAGAAGATCAGGAACTCTAGAAGAATTCAGATTTTTAACATCGAGAGTAAACGTAAAAAGAAGGTTTTACAAGACTCACGTTAACAATATTGCAGCAGTACGCACACAATCGAAGCGCAGTAAGGATGGCTAGTGTAACTAGCAAGAATACCACGAAAGCAAGAAAAAGAAGTACGCTATTAACTATTAACGTACCTGTCTCTTCCGAAACGAATGAGTACGTGTGACGTACGTGAGCTACCATCGAATCACGAAAGTCT
+
44:<7<<AAB@<5555=>>@CCCBC=@AB;?>00/;2<89;=444858858537333333$328333::333777.7733333$3717,333&39917888888995:59;688526668BBDDCBBDDBB;;:;DBA?BBBAAA995;?BAB@BCCCBBBB?BCBCCB@BA>AAA=@ABBA8???8<@?@?2AA?BAAAB@>=>795:>==:=:=@C@@>ABBBBCC@B?BBC>CCC>BBBCBABBBAAACCCCBCCCCCAABBB?@>>??>ACABBBB=B>>>
@ATNG8:03560:05518
GATGGTAGTGATACAGATCAGACACCAGAAGATCAGGAACTCTAGAAGAATTCAGATTTTTTAACACGAGAGTAAACGTAAAAAGAAGGTTTTTTACAAGACTCACGTTAACAATATTGCAGCAGTACGCACACAATCGAAGCGCAGTAAGGATGGCTAGTGTAACTAGCAAGAATACCACGAAAGCAAGAAAAAAGAAGTACGCTATTAACTATTAACGTACCTGTCTCTTCCGAAACGAATGAGTACTGCGTCTCACTCTCGCCTACCATCGAATCACGAAAGTCT
+
:;BC@CBCCCCABBDDCCCCCCBA@?ABC>BACBBB@B@CCC:98=9AA@B@@@>B@=>=>&@?BBCAABDCBBB>BBBCCCB5@?=C4;;;;;#:;>=?<B<CCCCC@D?CC?CCC@BBCBBBBBDCBBCDCCC?CCCC?CBCBBBBA?BADBB>ADDCDDCC?AAABBA?AB>BBB=AA999+9<<999:9::%:@@??>@BBBBB?B?BAAA8:79AAAA?ABBAAAC?A?@@@;?BB?CBCCCCCBBBABCBBBBCBBDDC@CCC@CAAAC?CBBA::9.;@@@
@ATNG8:03563:05505
GATGGTAGACATATCGTACTCTCTGTACTCATTCGTTTCGGAAGAGACAGGTACGTTAATAGTTAATAGCGTACTTCTTTTTTCTTGCTTTCGTGGTATTTCTTGCTAGTTACACTAGCCATCCTTACTGCGCTTCGATTGTGTGCGTACTGCTGCAATATTGTTAACGTGAGTCTTGTAAAACCTTCTTTTTACGTTTACTCTCGTGTTTAAAAATCTGAATTCTCTAGAGTTCCTGATCTTTTCTGGGTCTACGCTCGTCGCGCTACCATCGAATCACGAAAAGTC
+
B@BB@ECCCBBBBBDDDCCBEBBBCCCCCC@@=@;:;6;A>A@CCBBCBB>AAA@?;?;?A@@;B?BBBBBA<:C8CCCCCC)991:A=>,6:??397??9@@<@@@@??9?=>>@A@@<@>?;><A>>>>====AA>><>A@@@A>>>@@@@==>><@?@<?@9=:>ABCAAAAA:?<<<<2<9<8<<<<<+;>:::3:==::;B?<<<099::+;>@@B=B>;;;A??:::7@///::;:;:1:66>6;///<<<>>>?>>??>>:=4777--,-37999992=A;
@ATNG8:03530:05536
GATGGTAGAGTACAGTGTAGTAGACCAGAAGATCAGGAACTCTAGAAGAATTCAGATTTTTAACACGAGAGTAAACGTAAAAAGAAGGTTTTACAAGACTCACGTTAACAATATTGCAGCAGTACGCACACAATCGAAGCGCAGTAAGGATGGCTAGTGTAACTAGCAAGAATACCACGAAAGCAAGAAAAAGAAGTACGCTATTAAACTATTAACGTACCTGTCTCTTCCGAAACGAATGAGTACTGTATCTATGTGTGCGCTACCATCGAATCACGAAAGTCT
+
;;?A@AA966>=@666==>?@CC==;===@@@@999;?.49:4:4:5994:8BBBBBBBB2A>A999@@@>::A888;=<<;*9=395:==096F@BCADECCCC?B@CC@CBB>@ACCBCB;;9CC@@CA@;?@:;7;A@@ABAA>B?@@C@BAB@@@@C?AAAAAB>AA?B??9<<=<=5;;;6>?CCC3CB?BBBB999>@188-8:::1818=@;;6;:95999>B?BBE>??>9==;=>788DAAABCCDBBBBBBBBBBB<;=?@?7;;>>BED<@@:9
@ATNG8:03535:05532
GATGGTAGTACATGATAGACGACACCAGAAGATCAGGAACTCTAGAAGAATTCAGATTTTTAACACGAGAGTAAACGTAAAAAGAAGGTTTTACAAGACTCACGTTAACAATATTGCAGCAGTACGCACACAATCGAAGCGCAGTAAGGATGGCTAGTGTAACTAGCAAGAATACCACGAAAGCAAGAAAAAGAAGTACGCTATTAACTATTAACGTACCTGTCTCTTCCGAAACGAATGAGTACGTGTGCGACGTGTCTCCTACCATCGAATCACGAAAGTCT
+
BCDD@CCCBBCC;;9?>:AAAABBC=B?A=AA;5657<8<@@CBBC@CC>A?:=:<<===+=;?CCCCCCCEDE=CCBCCCC1CC@D?CCC;CDD?C@@@DDDCD=B=@C?CCC@BB@@ABCBBAACCCCCC@CCCC@BBBBBBBB<B>BAA>BCDDDDCC?CCCCBB?@@>ACG?BBA@?8???=AFDDC2CC?CA@@CCDCC?B?BBBC<@<?CCAA?ACA@@CC@D@CCC=CCC?BBBCCBBBBBBBBBBBBBBBBBB?BBE@AAABB?BBBCBBB=BAA@
@ATNG8:03541:05532
GATGGTAGCGCGACGAGCGTAGACCCAGAAGATCAGGAACTCTAGAAGAATTCAGATTTTTAACACGAGAGTAAACGTAAAAAGAAGGTTTTACAAGACTCACGTTAACAATATTGCAGCAGTACGCACACAATCGAAGCGCAGTAAGGATGGCTAGTGTAACTAGCAAGAATACCACGAAAGCAAGAAAAAAGAAGTACGCTATTAACTATTAACGTACCTGTCTCTTCCGAAACGAATGAGTACGTGTGCGACGTGTCTCCTATCATCGAATCACGAAAGTCT
+
CCBC@BA@ABCDJCCCBBCEBB:::8;@A@DBCCA@=@>;;:@?:;59=9??BBBBCDCD2B?ABA889AA:9959ABBEED1BB?=9BBB9CFHBICCDCGCCC@C?BD?BBB>AA@@@DDBBCDBBBBBB@BBDE>@@BCCCBB?A?B@@>@DCCEBBB@AAABEG?BB?AAA:?????8;>?;9:::99%9@;997?AAA??<?<??@E<@<@@CA@=@B@@@AA=A@BBC>CBC?BBCBCC@?@@@?CECCBBBCCAA;@@BAAB=<=<AA@@BBA;C::9
@ATNG8:03549:05549
GATGGTAGGACGAGCGTCTGAGAGGTACTCATTCGTTTCGGAAGAGACAGGTACGTTAATAGTTAATAGCGTACTTCTTTTTCTTGCTTTCGTGGTATTCTTGCTAGTTACACTAGCCATCCTTACTGCGCTTCGATTGTGTGCGTACTGCTGCAATATTGTTAACGTGAGTCTTGTAAAACCTTCTTTTTACGTTTACTCTCGTGTTAAAAATCTGAATTCTTCTAGAGTTCCTGATCTTCTGGTGTCGTCTATCATGTACTACCATCGAATCACGAAAGTCT
+
55:::>>C?<<<:;44444455;=9:555;5516:<>4;?<<7544?=9949A@@A7<7@@@A4949C@955559)/////$//)//::1/555.59;499166<<<<<ACCCCBBB9;;A>@=@@000>>@:DC;;6:AC@BB;;9999>@?@C?BBC?BB?C9;;BAA@BAB>AABDD8B<@<@@BBB0BB@AA0;;;;A?AAAB@CCCC5B;;:B?A>@@=;;;:99B>@<AAAA@@<@@A>;;;BBB;;;BBBBBCCCCCC@CBA@@<;;;;;;;/:BBA
@ATNG8:03549:05558
GATGGTAGGCGAGAGTGAGACGCAGTACTCATTCGTTTCGGAAGAGACAGGTACGTTAATAGTTAATAGCGTACTTCTTTTTCTTGCTTTCGTGGTATTCTTGCTAGTTACACTAGCCATCCTTACTGCGCTTCGATTGTGTGCGTACTGCTGCAATATTGTTAACGTGAGTCTTGTAAAACCTTCTTTTTACGTTTACTCTCGTGTTAAAAATCTGAATTCTTCTAGAGTTCCTGATCTTCTGGTATACACACTCGCTCGCTACCATCGAATCACGAAAGTCT
+
55<>:>BB@BCAABCCDCED99;CCCCCHCBB@BBBB>BE@B?BCCCCBB?BBBAA=A@DBCA=A=AACCCCABC@BBBBB1AC9??@?8>DAA?BBB?BB<A>>?BA?BBBBBBAA>>AA=B=AA@@===><@AAA<@>??>>=@@@AAB@@>><>@@<@@<@<@@@A???@@<@>>>>6><A9::999)8<:=>9>CAAAA65//,/=<=,=6;;@<@=DB;@@BA=>=<A<@@::994:<@;@@?@??@@@@A@??@@>>>@:<<AAD<@>>@@AA9?>AA
@ATNG8:03557:05530
GATGGTAGCGCACACATAGATACAGTACTCATTCGTTTCGGAAGAGACAGGTACGTTAATAGTTAATAGCGTACTTCTTTTTCTTGTCTTTCGTGGTATTCTTGCTAGTTACACTAGCCATCCTTACTGCGCTTCGATTGTGTGCGTACTGCTGCAATATTGTTAACGTGAGTCTTGTAAAACCTTCTTTTTACGTTTACTCTCGTGTTAAAAATCTGAATTCTTCTAGAGTTCCTGATCTTCTGGTAGAGCGTGCATATATCTACCATCGAATCACGAAAGTCT
+
//;:6:AAABBBBBCDC;==BCBBBCBB>?AA9A?AD=BB@B>BBBCCBB?BBA@@@C?BCBB?B@BBBBBDDBB>AAGDA000-000>>3<7<=7:;<9<>:<;;=BCBDCCCCCCCAGCC?D?CCCCBBBC@CCDC@CCDCBBBBECDDDDCBB?CCCBCC@C@CCABBBBCC@BBBBA8B?B>BBCCC3BA@@@8@??@AAAABB?BCCC5CAAAB>B?BB=AABCBBB@B@DCDCEC@BBB@BBBDDDCCCCCCCCCBBBBD@CBAAA>A@CDCCC>CCBB
@ATNG8:03557:05560
GATGGTAGTACATGATAGACGACACCAGAAGATCAGGAACTCTAGAAGAATTCAGATTTTTAACACGAGAGTAAACGTAAAAAGAAGGTTTTACAAGACTCACGTTAACAATATTGCAGCAGTACGCACACAATCGAAGCGCAGTAAGGATGGCTAGTGTAACTAGCAAGAATACCACGAAAGCAAGAAAAAGAAGTACGCTATTAACTATTAACGTACCTGTCTCTTCCGAAACGAATGAGTACTGCGTCTCACTCTCGCCTACCATCGAATCACGAAAGTCT
+
;;@A=B?CCCCBCCCC;;;C@A@CC?BCB?ABA?A=2925=ABCCC@CA<@<9949999:);?DBBCCBBBAAA>ACBCLEE5BC?C=@AA9@BB?BAAACBBBC@C@BB=ACC@CCCCCBBCCCCBBBBCD@DCBB@CDDDBBBB@CACCC@CCCCCCBB@BBCBBA?@@<@@@;>@?==6>::3:??>@2@A@BBBBDBBBB<><?AAC?B?BBICC@CB;;;BB@CADDJ?CBB?@@BCCBBBCFACBBBCBBBCCCF?CCB@DCCAA>@ACCCCC>C;;;
@ATNG8:03527:05597
GATGGTAGAGTATCATGTGTATCTCCAGAAGATCAGGAACTCTAGAAGAATTCAGATTTTTAACACGAGAGTAAACGTAAAAGAAGGTTTTACAAGACTCACGTTAACAATATTGCAGCAGTACGCACACAATCGAAGCGCAGTAAGGATGGCTAGTGTAACTAGCAAGAATACCACGAAAGCAAGAAAAAGAAGTACGCTATTAACTATTAACGTACCTGTCTCTTCCGAAACGAATGAGTACGTGTGACGTACGTGAGCTACCATCGAATCACGAAAGTCT
+
54<>85:6=:>:;;;;AA;;996BB?>:;4/////<7<:==BBBBC@BC?B>A@@@@>@>0@?FBBBEHB;;=D=BA;;;;.5B;B.;;;&9??;@BBAAAAA@>A>@?<?AB?BAA:;;BBBBAGKHICC@BBBB?B@@@BCBA>B?B;;6;BBAB@@@?BBBCCB=AA??@??AA99929@@?BCCCC3??<?BA@@???=4:39>98/6:<;BBB>A@::999;>?=@@:>@?=@A?BCEABBB@?ABBBBBBC;;:ABBA?BA99:?A@<9999/9=<9
@ATNG8:03532:05593
GATGGTAGTGATACAGATCAGACACCAGAAGATCAGGAACTCTAGAAGAATTCAGATTTTTAACACGAGAGTAAACGTAAAAAGAAGGTTTTACAAGACTCACGTTAACAATATTGCAGCAGTACGCACACAATCGAAGCGCAGTAAGGATGGTTAGTGTAACTAGCAAGAATACCACGAAAGCAAGAAAAAGAAGTACGCTATTAACTATTAACGTACCTGTCTCTTCCGAAACGAATGAGTACTGCGTCTCACTCTCGCCTACCATCGAATCACGAAAGTCT
+
::>C9=BCDCBCBCFEBCBCCCCCC?BA@=@BB;:9<@:BCCA??D?BA?A@BBACBCCC1A>CBBBCBBBBBB<A?@@AAA3<A<@8AAA8BBC?BABAEFCCB@B?BB?BCE?BBBDDBBBCCCDCBBBC@CGCB@BBBCCC@A>A@BAA@C@CBBBDD@BBBBCB@BB?BBB>??>?@8>??>ADDDD2BD?BBBBBA>>@,0,09;;0616<ABB?BBAAA;;6;<=>@;@AA?BECBCBE???BBABBBBBBBCBB@BBB@CBBBB?BCBBBCC>C;;;
@ATNG8:03533:05577
GATGGTAGATACTCGCTGATACACCCAGAAGATCAGGAACTCTAGAAGAATTCAGATTTTTAACACGAAGAGTAAACGTAAAAAGAAGGTTTTACAAGACTCACGTTAACAATATTGCAGCAGTACGCACACAATCGAAGCGCAGTAAGGATGGCTAGTGTAACTAGCAAGAATACCACGAAAGCAAGAAAAAGAAGTACGCTATTAACTATTAACGTACCTGTCTCTTCCGAAACGAATTGAGTACATAGATATACGTATAGCTACCATCGAATCACGAAAGTCT
+
<?@<7<556<<<<966<<=>BBABB<;;9::>?BBB?B@CB@??AA?AA;?:==773=<?)@67//--(-8---81-//9:<<+;;:>8<<<0<;;556655;><<:=:=?:>=<5::4444599<<;556;96;?@@69:B@A@@@<@;000*0<<==099?BAC==B8AA@CFC083333(3793778;;,;>;<<8::<885;A<>>@@<A:;8;9>8=9<;;<>:=8;;;8;;;+/+/:99<BCBBB>==DBBA>;98:::7615776629244?>C<C774
@ATNG8:03535:05581
GATGGTAGATATATGCACGCTCTACCAGAAGATCAGGAACTCTAGAAGAATTCAGATTTTTAACACGAGAGTAAACGTAAAAAGAAGGTTTTACAAGACTCACGTTAACAATATTGCAGCAGTACGCACACAATCGAAGCGCAGTAAGGATGGCTAGTGTAACTAGCAAGAATACCACGAAAGCAAGAAAAAGAAGTACGCTATTAACTATTAACGTACCTGTCTCTTCCGAAACGAATGAGTACTGTATCTATGTGTGCGCTACCATCGAATCACGAAAGTCT
+
AABC@BBBBBCCDDDCEECCCCCCC@DAA<BCCCBC@C@CCCBBBB>BC@C@BAAAAAAA2A@CCCCCCBB>=<3<>;;;;:.;G@D@BBB;CCE@CBBBCCCCC?B=BC=BBC<AADDDBABCBCCCCCCD?CCCC?BBBCCCBB@BACBB@BCCCDGGC@CCBBCB?CC?BBB?AB@@@:???>BBBBB3BB?BA@ABDCCC>B@BA=<8=8<>B;;7;BABACC@C?@A@=@DG?CAAAAACCCC???A??@BCBBBBBB>?<?B===<A@A>BBA<@9::
@ATNG8:03535:05608
GATGGTAGAGAGAGCTCTCTCATCGTACTCATTCGTTTCGGAAGAGACAGGTACGTTAATAGTTAATAGCGTACTTCTTTTTCTTGCTTTCGTGGTATTCTTGCTAGTTACACTAGCCATCCTTACTGCGCTTCGATTGTGTGCGTACTGCTGCAATATTGTTAACGTGAGTCTTGTAAAACCTTCTTTTTACGTTTACTCTCGTGTTAAAAATCTGAATTCTTCTAGAGTTCCTGATCTTCTGGATATGAGTGACTCGTGCTACCATCGAATCACGAAAGTCT
+
::AB7;;CBBA@@BBBBBECGFECCCCCBCCC;;;DM@DC@C@BBCCCBB@CBBCC@C>@?BB<?9:?A??>=8A?BBBBB2BA?CCCB9AABB>BBB@BC=???>?>>AABBCCBB<>??<>:=A888::A=??=A7:;::<==?@@?:;;989=;;;:;;5;5;A886>>8855>>CC.A6;6;@AAA/>>=<<4<<<<<<<=:916666)5///<5;3=><AA>=9;<9<-//66;A<AAB;??AAAA;;;?@AABA>>>>B=AAA??;?B<<<<<66666
@ATNG8:03539:05606
GATGGTAGTGTCATATGATAGTGTGTACTCATTCGTTTCGGAAGAGACAGGTACGTTAATAGTTAATAGCGTACTTCTTTTTCTTGCTTTCGTGGTATTCTTGCTAGTTACACTAGCCATCCTTACTGCGCTTCGATTGTGTGCGTACTGCTGCAATATTGTTAACGTGAGTCTTGTAAAACCTTCTTTTTACGTTTACTCTCGTGTTAAAAATCTGAATTCTTCTAGAGTTCCTGATCTTCTGGTATGACTAGTGTACTACTACCATCGAATCACGAAAAGTCT
+
556>;?DBBBCCBBBBBCBAAACDCDBBBC;:5:?A?7988B:B;<ACCDACBBBF>B?BCCCAH?ABBDCCGEFAC@@@@,AA>B@AA000?A@@BB@CI@CCIBBB?B:;:CCHI@BCC=A=AABBB<<<?BBAA=@AABBBBBBBBBCBBBC?BDDA@A?A?CCABAAA@@=@@@AA6A=@29:999':@>>@;@AABBCBAAA5<<<<*;:BCCAG@CB@CCCCBBB@C@DCDDDD?AAC@CBBBBAAACBCCBCDFGCCC@AA;;;GCBCB;;;;.;@;;
@ATNG8:03540:05576
GATGGTAGCGCGACGAGCGTAGACCCAGAAGATCAGGAACTCTAGAAGAATTCAGATTTTTAACATCGAGAGTAAACGTAAAAAGAAGGTTTTACAAGACTCACGTTAACAATATTGCAGCAGTACGCACACATTCGAAGCGCAGTAAGGATGGCTAGTGTAACTAGCAAGAATACCACGAAAGCAAGAAAAAGAAGTACGCTATTAACTATTAACGTACCTGTCTCTTCCGAAACGAATGAGTACACATCGTCGTGTCGTCTACCATCGAATCACGAAAGTCT
+
56>?;?ABBBBBBCCCCBCCCCCCC>CCC@BBBBAB?B?BCC@@@C@CD?C@AA?;;BAA0@<@0//;//3:99928;66666'//(/(///&/894;<;::;9872538;6<9925=>>CCDCDBBBDDCBAA@CBA@CB@??B>>:@?BAA@ACCCDCCA=ACCCAA?CC@>>>?AAABA=AAA@BCCCC2BB?C>>>CBB@>9><>=AA7;7;AB@@>@BAAAAA>A>AFD>CCC?BBCCCCCAABBBB9::AC9::BCBCC?CCAAA?CCCCBBB<BA??
@ATNG8:03543:05578
GATGGTAGAGTATGCATGTGTATCTCCAGAAGATCAGGAACTCTAGAAGAATTCAGATTTTTAACACGAGAGTAAACGTAAAAAGAAGGTTTTACAAGACTCACGTTAACAATATTGCAGCAGTACGCACACAATCGAAGCGCAGTAAGGATGGCTAGTGTAACTTGCAAGAATACCACGAAAGCAAGAAAAAGAAGTACGCTATTAACTATTAACGTACCTGTCTCTTCCGAAACGAATGAGTACGTGTGACGTACGTGAGCTACCATCGAATCACGAAAGTCT
+
4444.4:=7<7:///99<=?>>>?;<99;<7/0/:::6<9<>DDE@A>AA=A=BC@;;;;;$93=99@<<B@CCC>BBCHHIH5EH?B5;;;.;AA@B@A@BBCBB?A?A@<???<?BAABCCCBBBCCCCCD@BBBD@BCBBCCCC=B>A::7;CBBBCAD?;;5<BB>AA?ABBABBBFD=A;;5;;;;;);B@BABBB???@6:49=@@:?:?A;;:=@@:9:CC@CA@@@;?AA=@ACC@?@?@?BACBBBBB@@@AAAAAA?BBCBC?CA@?@BF@CCBC
@ATNG8:03544:05616
GATGGTAGCTCACGTACGTCACACGTACTCATTCGTTTCGGAAGAGACAGGTACGTTAATAGTTAATAGCGTACTTCTTTTTCTTGCTTTTCGTGGTATTCTTGCTAGTTACACTAGCCATCCTTACTGCGCTTCGATTGTGTGCGTACTGCTGCAATATTGTTTAACGTGAGTCTTGTAAAACCTTTCTTTTTTACGTTTAACTCTCGTGTTTAAAAATCTTGAATTCTTACTAGAGTTCCTGATCTTCTGGCTCTCGTAGACAGATACTACCATCGAATCACGAAAGTCT
+
55=>9>BBBBB;556=665?>666;==<<<>>:@@BB;BD;A=@?;B>CC?CC=BB?B>@@@C?B?BBB;@@;==8<AB>?+BA><7333&3=<=6::C@BC@B@@A993:@??@@?><=CC?A<@>?67288;=><=;8:8=8A????@;::>>=7:9:4888)89>?A@@AAAA7::;::(5/5:.675757$7=66706165///:8/66,/<8;+;//+/;593<<156A???@@;@:?>9>8:8:AA<CB;;;??;;;?AA@>>>???;;;;==5;;>>>CD9@@DA
@ATNG8:03552:05614
GATGGTACGCTCTGCTCTGACTCTCGTACTCATTCGTTTCGGAAGAGACAGGTACGTTAATAGTTAATAGCGTACTTCTTTTTCTTGCTTTCGTGGTATTCTTGCTAGTTACACTAGCCATCCTTACTGCGCTTCGATTGTGTGCGTACTGCTGCAATATTGTTAACGTGAGTCTTGTAAACCTTCTTTTTACGTTTACTCTCGTGTTAAAAATCTGAATTCTTCTAGAGTTCCTGATCTTCTGGGCAGACTCTCACACGCCTACCATCGAATCACGAAAGTCT
+
788:+////>:;=><A<<==<?;;;;;======:695=2551616<<<>CC?BCB;?<??B=?E?B?CBBD@@;>>64999:'4:5:454)4?=99;:939>499AACC@BBBBBBCB@BCB?D?<;;CC;;;ABBBFACAAACCCCBBBCCCCAA?BBB?BB>A5;;;;;@@@A55955)57<555555$59555)5<=<>===;;59<;;*<556=8==AA>ABDDABB@B@B@@ABA>@@AA<ACBBBBBCBCB@@AA5;;;<@A;<;5;;A@BCC>BBBB
@ATNG8:03554:05591
GATGGTAGGACGAGCGTCTGAGAGGTACTCATTCTGTTTCGGAAGAGACAGGTACGTTAATAGTTAATAGCGTACTTCTTTTTTCTTGCTTTCGTGGTATTCTTGCTAGTTACACTAGCCATCCTTACTGCGCTTCGATTGTGTGCGTACTGCTGCAATATTGTTAACGTGAGTCTTGTAAAACCTTCTTTTTACGTTTTACTCTCGTGTTAAAAATCTGAATTCTTCTAGAGTTCCTGATCTCTGGTGTCTGATCTGTATCACTACCATCGAATCACGAAAGTCT
+
55==8=BB?B55555:::::;==>9=@??@9:2:9959055.5.5;:<<<<9<:87716*///96>9>>;<;;:<=7333333#386;<B>7B>@@>A?D?9:89:@B;:4:BBABCAA<@BB6;8;CCCGCCC@CDDDABABCAABCCCCCCBBAB;?;;7;B@C@CCCCAA@:986=@?@2A:B?@@BBA,A@0000+0/79;;5555.5999(9<=A>?A<CC?BB@@A9:49=ABABBC;<;ACCCDBCCCCC;=;EEABABB=@@@>>?@??CAAA=@@?@
@ATNG8:03555:05610
GATGGTAGTGTCATATGAGAGTGTGTACTCATTCGTTTCGGAAGAGACAGGTACGTTAATAGTTAATAGCGTACTTCTTTTTCTTGCTTTCGTGGTATTCTTGCTAGTTACACTAGCCATCCTTACTGCGCTTCGATTGTGTGCGTACTGCTGCAATATTGTTAACGTGAGTCTTGTAAAACCTTCTTTTTACGTTTACTCTCGTGTTAAAAATCTGAATTCTTCTAGAGTTCCTGATCTTCTGGTCTACTACACTGTACTCTACCATCGAATCACGAAAGTCT
+
55==;>CCCDC>B?@@CCCCCCCEGDBBCCAA@@CCE=CC@C@BBBCCCCBCEBBB@B@BCCC?B>BECDBBBDDABBBBB1AA?BBCE>CCBB>@@B?BB?;;;GCGACCCCCGCC@CEC@C@CDCCBBBB=AACC@BCCCCBCBCCCCBBBAC@CCE@BB?B@CBBBBBBBA>@;;;;.;>B>@@@@@0@BBBC>BBCDDBCCCC?DGGG3:;;CDAEACC@CCBBBBC@C@BCBCCC?BABACBAAEDDCBBBCDDDCCCDDBBBBBB?BCCC@@@=@BAA
@ATNG8:03556:05617
GATGGTAGCACGACACGACGATGTGTACTCATTCGTTTCGGAAGAGACAGGTACGTTAATAGTTAATAGCGTACTTCTTTTTCTTGCTTTCATGGTTATTCTTGCTAGTTACACTAGCCATCCTTACTGCGCTTCGATTGTGTGCGTACTGCTGCAATATTGTTAACGTGAGTCTTGTAAAACCTTCTTTTTACGTTTACTCTCGTGTTAAAAATTGAATTCTTCTAGAGTTCCTGATCTTCTGGAGATACACATGATACTCTACCATCGAATCACGAAAGTCT
+
//;;6<@?@B:96<;==6666<>;@;CCCBCC@BCDC?CC@DBCC@@@BB?=?CBC@C@BDBB?B?:::AA?=99137888)883<998,8>>=/9,8>378/3355772679=>>=83877/5388888=?A==;:928577;@>@@@A::;>==175>9>@;>:>@>>>>@@?479;88+85:377===*88699-3...77377:7=<<9'6255/536627555A>@<@=@=>:<<5///388=;;@A>=>@A:;;8898808;;>>=AA@@@??9>@>;
@ATNG8:03562:05612
GATGGTAGCTCTGCTCTGACTCTCGTACTCATTCGTTTCGGAAAGAGACAGGTACGTTAATAGTTAATAGCGATTAACTTCATTTTTCTTTGCTTTCGTGGTATTCTTGCTAGTTACACTAGCCATCCTTACTGCGCTTCGATTGTGTGCGTACTGCTGCAATATTGTTAACGTGAAGTCTTGTAAAACCTTCTTTTTACGTTTACTCTCGTGTTAAAAATCTGAATTCTTCTAGAGTTCCTGATCTTCTGGGTCTACGCTCGTCGCGCTACCATCGAATCACGAAAGTCT
+
?@44044;<:9554999:55565;;;==5:9:398::2:;.44)4:999>?6;;;55.56;<;:)/)///9//5.5.5<799;999(555)545:155/9)///)/;7:;===>669IDBB>=8<<@7<7:655;;;;6;=AA:??A@@@A@A??>@A956<996;??9=8::9//)/77:4;;?@>.=.5.55555$44:::1<545559999.5555$555:;496;<6;;@655=05.4:;55439499,999955559777////88=:>>><<9==?=@@@4<<::
@ATNG8:03563:05600
GATGGTAGCGCGACGAGCGTAGACCCAGAAGATCAGGAACTCTAGAAGAATTCAGATTTTTAACACGAGAGTAAACGTAAAAAGAAGGTTTTACAAGACTCACGTTAACAATATTGCAGCAGTACGCACACAATCGAAGCGCAGTAAGGATGGCTAGTGTAACTAGCAAGAATCCACGAAAGCAAGAAAAAGAAGTACGCTATTAACTATTAACGTACCTGTCTCTTCCGAAACGAATGAGTACTGCGTCTCACTCTCGCCTACATCGAATCACGAAAGTCT
+
A@@A>;>DEBAADBBBCCBAAC;:;9;BB?BCB@99:;?BCCCCCA@CA=A?BBBBBBBB3B@CCBBBCDC???:?BBBBAB29;458@<@1AADAEI<;;BBBB@B@DE@BBB?EDBABBDCGFBBBCDCC@BBBB@BBBA@?995;@CBB?BCCCCCCB?BAAADD999=@;.33:982933.3;;;;1<?=????A=<<=7;7;BBA=B=B>AAA@CFCCCCC?B?BBB=BBC@CCCBBBBB>??BAAAAAAAAACCGA@@CBBBC?CCACABD?CCAA
@ATNG8:03564:05619
GATGGTAGTCTCAGATAGTCTATAGTACTCATTCGTTTCGGAAGAGACAGGTACGTTAATAGTTAATAGCGTACTTCTTTTTCTTGCTTTCGTGGTATTCTTGCTAGTTACACTAGCCATCCTTACTGCGCTTCGATTGTGTGCGTACTGCTGCAATATTGTTAACGTTAGTCTTGTAAAACCTTCTTTTTACGTTTACTCTCGTGTTAAAAATCTGAATTCTTCTAGAGTTCCTGATCTTCTGGCTCTCGTAGACAGATACTACCATCGAATCACGAAAGTCT
+
////6:::ADBBBCBBCCCCCCB;:6<<=9;97:;?B=BD><9<?C>CCC?B<<9:0;?B=BD@L@CBB@??=@A=?@CCC3CE?A@BC;:4:9.55949=155;>:?7;>>=;;@C;??A<@=C@BBBBBCABBBH;=<BABB@@A;;;:B::9:>9924:::5;5525:<><7<@A@@4A=@><ADDG5CCCBC>CCCD;;;BBB@CFDD5B::9B?C@BB?A999@>>8>488@@BB>:;;;@@@@BBCCCCCBAA@@==;;5:?:::>A@A@DDG>BBBB
@ATNG8:03565:05604
GATGGTAGATACCCGCTGATACACCCAGAAGATCAGGAACTCTAGAAGAATTCAGATTTTTAACACGAGAGTAAACGTAAAAAGAAGGTTTTAACAAGATCTCACGTTAACAATATTGCAGCAGTACGCACACAATCGAAGCGCAGTAAGGATGGCTAGTGTAACTAGCAAGAATACCACGAAAGCAAGAAAAGAAGTACGACTATTAACTATTAACGTACCTGTCTCTTCCGAAACGATGAGTAACTGTATCTATGTGTGCGATCGAATCACGAAAGTCT
+
CCBB@BCCDCCCC>BBCCCCBBBCC6===9<>==:<4;;A>@AA@A=@@=@>>?<?<>>>,?9=;:=<;BBBBB<BA?@@A@.@@;@9==>2=:;;*0///7...;;350572-,,(,,*222--....6555859<9737:77<<88364<A>==////99;69=?>>>9<A<899398:::)88:5:=>>288.7=====>>::3;9=8885:477///399:9<<<:=5::;3777773832+2778555666888;::69=?@A;>?<==<=4=888
@ATNG8:03520:05642
GATGGTAGTGTCATATGAGAGTGTGTACTCATTCGTTTCGGAAGAGACAGGTACGTTAATAGTTAATAGCGTACTTCTTTTTCTTGCTTTCGTGGTATTCTTGCTAGTTACACTAGCCATCCTTACTGCGCTTCGATTGTGTGCGTACTGCTGCAATATTGTTAACGTGAGTCTTGTAAAACCTTCTTTTTACGTTTACTCTCGTGTTAAAAATCTGAATTCTTCTAGAGTTCCTGATCTTCTGGAGATATCATCAGCGAGCTACCATCGAATCACGAAAGTCT
+
8:>?@DCBBBBBDBBBCCCCCCBBBBBBDB:;8;CCC>CCAD?CCCCCCCEGGCCBACABCCC@CBCCCCCCGBB<@@?@?0A@7;;BC=CECD@CFB>BC9;;AEBB@BDDDDDDG@CBB@C@C@@AAAAD@CCCB@BCEBBBCCCCBCCBBBC@DBB?BC@C?BBCCCDBBB?CCCDE;B@B>@@CCB0BA;::6;ADABBDBB@4:;:;*;BCCFAE@CC@CCBBB@@>@@BCBCBB@CCC?CCCDCECCCCCBBCAAACCC@BBBCCABBBCBCC=C?::
@ATNG8:03522:05667
GATGGTAGTATATCGCGTCGCTATCCAGAAGATCAGGAACTCTAGAAGAATTCAGATTTTTAACACGAGAGTAAACGTAAAAAAGAAGGTTTTACAAGACTTACGTTAACAATATTGCAGCAGTACGCACACAATCGAAGCGCAGTAAGGATGGCTAGTGTAAACTAGCAAGAATACCACGAAAGCAAGAAAAAGAAGTACGCTATTAACTATTAACGTACCTGTCTCTTCCGAAAACGAATGAGTACTGTATCTATGTGTGCGCTACCATCGAATTCACGAAAGTCT
+
::;=:@>>94455556;>><=<66626>@:?CBBCC@C?<///7//)/;5;7/66@>>>>+:7::88844489:133444444#44.5.555&5::5<>><7<:59254995;;=;?===>BCBBBCAA?@AA>@BC@;CB;::7//+/6;;=:?=>>==;00(/66699+--(--7056333(33339==?>+<=7<=:473;;<.3.38884:;>??8807=?;<==6;65555&2:?7==///7////8//3334;5;99BBBBB>@=>>>,0)///66617;:9
@ATNG8:03530:05641
GATGGTAGTCTCAGATAGTCTATAGTACTCATTCGTTTCGGAAGAGACTGGTACGTTAATAGTTAATAGCGTACTTCTTTTTCTTGCTTTCGTGGTATTCTTGCTAGTTACACTAGCCATCCTTACTGCGCTTCGATTGTGTGCGTACTGCTGCAATATTGTTAACGTGAGTCTTGTAAAACCTTCTTTTTACGTTTACTCTCGTGTTAAAAATCTGAATTCTTCTAGAGTTCCTGATCTTCTGGAGATATCATCAGCGAGCTACCATCGAATCACGAAAGTCT
+
<6;6:==>ECCB;:6BB>CCCC?@@B======:B??@6==9??DECCCBB?B;>B=8A>?;CC<@>@BCB?@@BB=:;;;;*9B;BBDI?EFCCACCC>BC9;;B@DIECCCBBBCC?CDGAB@CCCBBBBC?AA@@=ABBDDCCBCBBBBBBBC?B@@>@C?B?BAABBBBBB?CCFHI;B?A@DCCCC2BC;;;7;BCCBCBAA@5;;;;*;AA@D@C@BB>BAA@C;;7;?AACBGD@BBC?BCCBBCC@@ACCGBCBBCGD@C@AAA?BBBBBDD>@@AA
@ATNG8:03534:05664
GATGGTAGTCTCAGATAGTCTATAGTACTCATTCGTTTCGGAAGAGACAGGTACGTTAATAGTTAATAGCGTACTTCTTTTTCTTGCTTTCGTGGTATTCTTGCTAGTTACACTAGCCATCCTTACTGCGCTTCGATTGTGTGCGTACTGCTGCAATATTGTTAACGTGAGTCTTGTAAAACCTTCTTTTTACGTTTACTCTCGTGTTAAAAATCTGAATTCTTCTAGAGTTCCTGATCTTCTGGGTGTATCAGCGAGTATCTACCATCGAATCACGAAAGTCT
+
B@@?<==EBCABBCCBBCAABBEBBBBBBC@@=@BBC>CC@DACCCACCC?ABCCEAD>AB<;6;;AACB=BACC@BBCCD5CC@BCCB=BCAA?ABD?DC?ABABAA>ACECCCBC@CBCAE@GDBBBBBD@CCBB?CCGCCCC@@@BB;;;BB?;;<?BC@C?B@A@@@DCD>A;;;;.9;@;=?A?A,@A:;;0:AAAAABBBB@DHKI5C;;;A?B?CCABBCCB@@>A@CCDCCB?CABB=BAAABCBCCBBBCCCCDAA?@AAAB?BBBABBA<A@@@
@ATNG8:03553:05651
GATGGTAGCTCGCTGATGATATCTCCAGAAGATCAGGAACTCTAGAAGAATTCAGATTTTTAACACGAGAGTAAACGTAAAAAGAAGGTTTTACAAGACTCACGTAACAATATTGCAGCAGTACGCACACAATCGAAGCGCAGTAAGGATGGCTAGTGTAACTAGCAAGAATACCACGAAAGCAAGAAAAAGAAGTACGCTATTAACTATTAACGTACCTGTCTCTTCCGAAACGAATGAGTACGAGAGAGCACACGTGTCTACCATCGAATCACGAAAGTCT
+
555;05<==@=@@;99AABCBBCCCACCC@BAAA;:496:>>00/;:;;8;6;;<;;:;;+:7;;8:9;?9777)7<44444$44.4.555&5<<9>>@BBB@@@?9;:2:=>8>?::==?C@?BBADBBB@AA;;79<??A@AA=B@@;:49>B>@?CD?AB9888<==<AA@;><877)7;83=?BBB1BB?>><@@786:59;=;>@=C=@@A@@=@@C@@@C>A>ABD;???7:9>C?@A>>?AAA???A@????@@A@@=@<786;<<@@@@@9@?98
@ATNG8:03554:05644
GATGGTAGATATATGCACGCTCTACCAGAAGATCAGGAACTCTAGAAGAATTCAGATTTTTAACGCGAGAGTAAACGTAAAAAGAAGGTTTTACAAGACTCACGTTAACAATATTGCAGCAGTACGCACACAATCGAAGCGCAGTAAGGATGGCTAGTGTAACTAGCAAGAATACCACGAAAGCAAGAAAAAGAAGTACGCTATTAACTATTAACGTACCTGTCTCTTCCGAAACGAATGAGTACTGTATCTATGTGTGCGCTACCATCGAATCACTAAAGTCT
+
CCFC?B=BDDECC@AABGECCCBBC=ABFADBBB@@=@=A@A@@=A=??<??@@?@===?1@<BCB@AABA?@?77799494$4;8<.444&5::5<996BA>BB@BACD@CCC@BBB@@@CCCCCCCCCDF@CCBB?B@@>@@::5;?B@@?ACCBBDBC@CBBCCB?BB>AAB?BABAD<BBB?CCDCC3CC?CBBBBB@A@<?<?DBB<?<??BAB>BBCBDCC?B=999/7?A=BCCBBBBB@?@BBBBBDDBBBABBBCB>AA???=A?B?898*;;;:
@ATNG8:03555:05652
GATGGTAGCTCACGTACGTCACACGTACTCATTCGTTTCGGAAGAGACAGGTACGTTAATAGTTAATAGCGTACTTCTTTTTCTTGCTTTCGTGGTATTCTTGCTAGTTACACTAGCCATCCTTACTGCGCTTCGATTGTGTGCGTACTGCTGCAATATTGTTAACGTGAGTCTTGTAAAACCTTCTTTTTACGTTTACTCTCGTGTTAAAAATCTGAATTCTTCTAGAGTTCCTGATCTTCTGGGTGTATCAGCGAGTATCTACCATCGAATCACGAAAGTCT
+
55==:>BCCCCE@;;>;;;A@BBCCCDCDC;<9;CCC=CC@C@BBBCCDD?CCBBB>@>@CCE@C@CBBCCCCBB?AAAAA2AG<??BB=BCCB?B??=>A?B@AACD?BAAABCCC?CAA;@<@@@@@@@@<@@?B<AAAA@@@@;:;@@????<;;;=AB=A<@==>BB>=>:>@?CC5B;><>@@@@/@@@@@9>>BAA@@@@@=@@@@/@@@@B=B<>>;>?A@>>><A<@?===A;@@AA9666AAABAA@@@>AAAAAA;AA><>7==AAAAA9A<><
@ATNG8:03559:05643
GATGTAGTGATACAGATCAGACACCAGAAGATCAGGAACTCTAGAAGAATTCAGATTTTTAACACGAGAGTAAACGTAAAAAGAAGGTTTTACAAGACTCACGTTAACGATATTGCAGCAGTACGCACACAATCGAAGCGCAGTAAGGATGGCTAGTGTAACTAGCAAGAATAACCACGAAAGCAAGAAAAAGAAGTACGCTATTAACTATTAACGTACCTGTCTCTTCCGAAACGAATGAGTACTGCGTCTCACTCTCGCCTACCATCGAATCACGAAAGTCT
+
------8:0:5555;6556>6;;GACCD?BBCC@@?@@BBB??@B?AA>A?AA>93333$36A@BBCBCB???5=:;9444$4;6;.444&5>>9=BBBCCBCF@D@DBAA;;6;@@@BBBCBCC@@@@??8=A9938>><>>8939<A9979AABB===;==B?>?;00*//(//6:=@C5<98198989(9<77:8<>@<>>7;7:A@@<@<@;B@C?AA@@@AB?B?BBC>CCB?BBBBFCBBB??@@@@ABBBAABA<??A?BBBBB@B???@>>8;>>>
@ATNG8:03561:05648
GATGGTAGCTCGCTGATGATATCTCCAGAAGATCAGGAACTCTAGAAGAATTCAGATTTTTAACACGAGAGTAAACGTAAAAAGAAGGTTTTACAAGACTCACGTTAACAATATTGCAGCAGTACGCACACAATCGAAGCGCAGTAAGGATGGCTATTGTAACTAGCAAGAATACCACGAAAGCAAGAAAAAGAAGTACGCTATTAACTATTAACGTACCTGTCTCTTCCGAAACGAATGAGTACTGTATCTATGTGTGCGCTACCATCGAATCACGAAAGTCT
+
55<=8==BB====CCAAABBBBCBB?BBB?BCC@@?;C:??>9;9?;>A>A>>?:98AAA2B?BBBBBBBB???8@@BECCD5BB@B@BJF<DECACCCCCBBCC@C@CC?BAB@CCCABBBCCCCBBBCCD@CBBB@BA@@ACAA>BAEDC@BBBC@CCC@ACCCCD@?><?BB=ACBBB=BBA>ACDDC2CC?@AABBB@AA:>:>??@<?<?@CDC?BB@@?BC=?=?CD>CBB?BBBCCCB@@ACCCBAAACCBBAAAA??=AA?>?;??<<ACC=B999
@ATNG8:03562:05637
GATGGTAGTATATCGCGTCGCTATCCAGAAGATCAGGAACTCTAGAAGAATTCAGATTTTTAACACGAGAGTAAACGTAAAAAGAAGGTTTTACAAGACTCACGTTAACAATATTGCAGCAGTACGCACACAATCGAAGCGCAGTAAGGATGGCTAGTGTAACTAGCAAGAATACCACGAAAGCAAGAAAAAGAAGTACGCTATTAACTATTAACGTACCTGTCTCTTCCGAAACGAATGAGTACTATAGACTTTCTGAGACTACCATCGAATCACGAAAGTCT
+
<<<<9<>C>CBAA@BBBBB<99DDG=BA@265??@B?BAF>=665=0567;9==9=8;::'>*////:888333(334:<<<)44.5.555&5;<79666655;;7:7;>;>CA@BB;:;A@BB::9@>@>>;>0//)////043:293:4505=<<<>=<8?BA999>BA?BA;697333(399.33;<<+:@>BBBBB?>>>:>8=<==8=59:BBA?AA998??;?=??=6;771788<=?@AA@BAB???<?A=<=A9::949=;<>7;;BBBBC>BBBB
@ATNG8:03563:05636
GATGGTAGCTCTGCTCTGACTCTCGTACTCATTCGTTTCGGAAGAGACAGGTACGTTAATAGTTAATAGCGTACTTCTTTTTCTTGCTTTCGTGGTATTCTTCTAGTTACACTAGCCATCCTTACTGCGCTTCGATTGTGTGCGTACTGCTGCAATATTGTTAACGTGAGTCTTGTAAAACCTTCTTTTTACGTTTACTCTCGTGTTAAAAATCTGAATTCTTCTAGAGTTCCTGATCTTCTGGATATGAGTGACTCGTGCTACCATCGAATCACGAAAGTCT
+
C?@?;;;;===>ACAAAAAACCCCCBAA@@@B@BEED>CC?D@BBBCDDF@CCCCC@C@CCDD?C?BBBDBCBBB@DBDCC2BA>AABB9AB;<7;BCACCFGCCBB>BBDAABCC?BBB@B@CCBBBBAB?BBBB?BBCBBB@@@BBBABBBB@CCD@BB@DAEBBBCFCGC@CCCEE;;8;>A@@AC,ABAAB;ABBAAABBBC>AAAA0A;;:B@D@CB@CCCBBBC@B@BBDCCC@;;;>CBBBACBCCAA@BBBBBBBC@CBBAA?A??@@@C>BBED
@ATNG8:03567:05664
GATGGTAGACACGTGTGCTCTCTCGTACTCATTCGTTTCGGAAGAGACAGGTACGTTAATAGTTAATAGCGTACTTCTTTTTCTTGCTTTCGTGGTATTCTTGCTAGTTACACTAGCCATCCTTACTGCGCTTCGATTGTGTGCGTACTGCTGCAATATTGTTAACGTGAGTCTTGTAAAACCTTCTTTTTACGTTTACTCTCGTGTTAAAAATCTGAATTCTTCTAGAGTTCCTGATCTTCTGGGTCTCTCTCTCACGCACTACCATCGAATCACGAAAAGTCT
+
:;@@=;CBBCC@@@CAABBCCCDBCCCDCCBB?ADED=BB?C?CBBBA@@@BBBBD@C?BBBB?A?BBBBBBA<A>BBCCC3BB?BBCC=CBBB>BBB=AB:>>@AAB?BBBBBA>><@@@<@<@@A?AA?>:?@@A<A>>>;;>@A@@@>>>=C<AAD8<<;?>D>==B@@@@<@@@@@5@;@:;;:::+:>;<=1;;;888A;;;=ABCB/AA???=D<CA<BAAA;;:=A<AA??@D7;:@@:A@???@>>>????AA;;;B699=<=8<;::7///(/89/
@ATNG8:03525:05695
GATGGTAGAGAGACTGTAGCGCACCCAGAAGAGTCAGGAACTCTAGAAGAATTCAGATTTTTAACACGGAGAGTAAACGTAAAAAGAAGGTTTTACAAGATTCACGTTAACAATATTGCAGCAGTACGCACACAATCGAAGCGCAGTAAGGATGGCTAGTGTAACTAGCAAGAATACCACGAAAGCAAGAAAAAAGAAGTACGCTATTAACTATTAACGTACCTGTCTCTTCCGAAACGAATGAGTACCTCTCAGACGCTCGTCCTATCGAATCACGAAAGTCT
+
LEBB@=696A>666==<55599555)5:9)////777272::::;=B>BF?C?::98@==>+>6:933,333339:3:8::<==+=>;@<@@@2=<;7;=>8;=<99469=C?CCB799>?@BBBCCAAACC@@?@AAC<;;;AAA?@<@=A;;8;CCCCCBA9898??A?BB?AA?077777)7778789999%988383;;;9=;:<<?8::7?:859AC?BDB@@?A?B?BBA9@::59@@AA@@=A???AABBA?66///7<<;=9@;;;::///)////
@ATNG8:03528:05708
GATGGTAGCGCACACATAGATACAGTACTCATTCGTTTCGGAAGAGACAGGTACGTTAATAGTTAATAGCGTACTTCTTTTCTTGTCTTTCTGTGGTATTCTTGCTAGTTACACTAGCCATCCTTACTGCGCTTCGATTGTGTGCGTACTGCTGCAATATTGTTAACGTGAGTCTTGTAAAACCTTCTTTTTACGTTTACTCTCGTGTTAAAAATCTGAATTCTTCTAGAGTTCCTGATCTTCTGGCTCTCGTAGACAGATACTACCATCGAATCACGAAAGTCT
+
<ACC@DDCCCCDBCBBBBCCCAAABBA@?C;;4<@@@6?@55.59:;;;;89B=@@6;6:=@B7;:;CC@==A==89944&44.4448;15448=4=:?6;?>774=>A@CCFJGCCC@BCC>B@BCCCCDCC>CC@@<?BEGDBBCCCCBBBCAB@BCCACC@C?CCCCCBBCC?CCCCC9C?C?CCCCC1BBBCC=BBCBBBBBBE@DDDD3DBA@B>B>BB>AABBBBC@D@CCCCCD@BBC@CBBBBBBCBBABAFDCCCDDA@@@BBACBBACCF>CBBB
@ATNG8:03532:05676
GATGGTAGTGCGTGAGAGAGAGACCAGAAGATCAGGAACTCTAGAAGAATTCAGATTTTTAACACGAGAGTAAAGTAAAAAGAAGGTTTTACAAGACTCACGTTAACAATATTGCAGCAGTACGCACACAATCGAAGCGCAGTAAGGATGGCTAGTGTAACTAGCAAGAATACCACGAAGCAAGAAAAAAGAAGTAACGCTATTAACTATTAACGTACCTGTCTCTTCCGAAACGAATGAGTAACGTGTGACGTACGTGAGCTACCATCGAATCACGAAAGTCT
+
@DCD@CCC9:6==@@B=@90/>0/)/994:A=@>>=@<@@A@@@@=AA>A=A??88889$72;8;???B8<8<137////$/969)///&//:38888888./(.269.75526;<::<8:8>@A?A=;;5886<5:=:;;:::49;>=>;??@A@??A:>9:;;>5//(.55.35;;49971577777$7517994999:>?;?<?@AA;>:=878;5;>?C@@@=A<??@7>==5;776//(.33335666225588>>>???;??@>:6;<:///:1::77
@ATNG8:03532:05690
GATGGTAGGACGAGCGTCTGAGAGGTACTCATTCGTTTCGGAAGAGACAGGTACGTTTAATAGTTAATAGCGTACTTCTTTTTCTTGCTTTCGTGGTATTCTTGCTAGTTACACTAGCCATCCTTACTGCGCTTCGATTGTGTGCGTACTGCTGCAATATTGTTAACGTGAGTCTTGTAAAACCTTCTTTTTACGTTTCTCTCGTGTTAAAAAATCTGAATTCTTCTAGAGTTCCTGATCTTCTGGCGCTCTGTCACGTCTGCTACCATCGAATCGAAAAGTCT
+
::00+/=<.44444449998:9:=8=90000/)//44(4:8<5:5549994555955)55:<<=8@266<@@999>465=>>+<;7;455)5555.5595;;.55::996;<<<659@:996:>:??B=A<<<7555506><<;6555:=<<<<>>;>CB=A?9=29945::>>@;00-99+7,-(-7:::(//599097///79//)/7777$99::=8;744.4488833-3-3889<>265?7<566::=;99944444::;;5888//)/6////&4:<<
@ATNG8:03534:05705
GATGGTAGCTCACGTACGTCACACGTACTCATTCGTTTCGGAAGAGACAGGTACGTTAATAGTTAATAGCGTACTTCTTTTTCTTGCTTTCGTGGTATTCTTGCTAGTTACACTAGCCATCCTTACTGCGCTTCGATTGTGTGCGTACTGCTGCAATATTGTTAACGTGAGTCTTGTAAAACCTTCTTTTTACGTTTACTCTCGTGTTAAAAATCTGAATTCTTCTAGAGTTCCTGATCTTCTGGATAGCGACGCGATATACTACCATCGAATCACGAAAGTCT
+
:;>><CCBBA<<5559666;??CCC@@@C?CC>BBEG<AB9;6;A@@@@A=AC>>><@-008:6<;;9;<BAA@A<89999'9>234==5;=::6>==:;<0798>CC?BABBBBBB??;;=B=AA@?>;;;:>???:==??;;;===>?>;;;=8;;;:>>8>9=>?>>>>BB:==?HD2=6;5;>?@@/@>>>?9>=>>AAAA::5;>==/>788@=A=AD=A@@@@AD=A:>>?AAA:>>?;????@A>>@>8::@@@@@@A<@@???::;;AACD8@@@@
@ATNG8:03536:05679
GATGGTAGCGCACACATAGATACAGTACTCATTCGTTTCGGAAGAGACAGGTACGTTAATAGTTAATAGCGTACTTCTTTTTCTTGCTTTCGTGGTATTCTTGCTAGTTACACTAGCCATCCTTACTGCGCTTCGATTGTGTGCGTACTGCTGCAATATTGTTAACGTGAGTCTTGTAAAACCTTCTTTTTACGTTTACTCTCGTGTTAAAAATCTGAATTCTTCTAGAGTTCCTGATCTTCTGGTATGACTAGTGTACTACTACATCGAATCACGAAAGTCT
+
ACBC?BB;;;BC@ABCCFGDCCCDCC;<;@>>:BDCC=CC@C@BBCCC@C@C?>?>:C@BBBA;B=@@@BBBBBC@DDDDE5BB>@@DC8;;AA=A?@<@C?BCBBBB?CDBBBB;;9;CC@F@CCGCDDCC?AAFJACABACCCCCGBB@@@BB@C;:6;@=@>;;<BBBCCCADDDCC7C5;5;@A@@,AABBC=CA@ACCCCCB@BKKI5BBB;<:;@DC@CCCBB@@=@?BBCCCB?BCJAABACBBBCCCCCFCCBCCCC;;;BB>ABAA;;;0;@@@
@ATNG8:03538:05672
GATGGTAGCTCACGTACGTCACACGTACTCATTCGTTTTCGGAAGAGACAGGTACGTTAATAGTTAATAGCGTACTTCTTTTTTCTTGCTTTTCGTGGTATTCTTGCTAGTTACACTAGCCATCCTTACTGCGCTTCGATTGTGTGCGTACTGCTGCAATATTGTTAACGTGAGTCTTGTAAAACCTTCTTTTTTACGTTTTACTCTCGTGTTAAAAATCTGAATTCTTCTAGAGTTCCTGATCTTCTGGATAGCGACGCGATATACTACCATCGAATCACGAAAGTCT
+
55>C@BADDBCB996<;;;=BBIMC@ABCBBB?BA@@@3A@=B?BBBCCCD@CCC;;8;?BBCC=@=@BBBBCAA@>999999%:<;<9:<<1B=B?=?8937717<;;7828?;=AA9978BA=><>>>==<;;6;=BB=B@@@>==>@@@@A@??@<???<;;7;<A==>===BB=B@@@?2>5;7;?DDED'=<8888)8:;755;:79-////(.///>6@6>><;;;?:;;<@;>>>?;:5:=A9=>B;;<@AB>;;;@<<=?<=:>@@@B;??@@@AA:?:::
@ATNG8:03544:05694
GATGGTAGCACGACACGACGATGTGTACTCATTCGTTTCGGAAGAGACAGGTACGTTAATAGTTAATAGCGTACTTCTTTTTCTTGCTTTCGTGGTATTCTTGCTAGTTACACTAGCCATCCTTTACTGCGCTTCGATTGTGTGCGTACTGCTGCAATATTGTTAACGTGAGTCTTGTAAAACCTTTCTTTTTACGTTTTACTCTCGTGTTTAAAAAATCTGAATTCTTCTAGAGTTCCTGATCTTTCTGGTCTACTACACTGTACTCTACCATCGAATCACGAAAGTCT
+
/::;7?<?;;;;<>>===666655=>>>>>6616;;;3;=8<6;;;?;;;@D=A@B@C@C;;;4;9=??CCAA@>:00000$//(/==83=:979<;;<9957ABABB>BAB@@@AA<?>=/76(679:;=>;5;6//)//;;=>;;;?>?=;:;B=;;;=BA<?;???B>>>@A8;;AA>/>188*8=>>>/<<3333-3-----69;?A3>>>>A'@<?>=;A:?>=A@@?=;;5;5::==888*89<7:///776=B>>>@@BCB@=<6<///>6<9=<AAA:@>>>
@ATNG8:03552:05675
GATGGTAGGACGAGCGTCTGAGAGGTACTCATTCGTTTCGGAAGAGACAGGTACGTTAATAGTTAATAGCGTACTTCTTTTTCTTGCTTTCGTGGTATTCTTGCTAGTTACACTAGCCATCCTTACTGCGCTTCGATTGTGTGCGTACTGCTGCAATATTGTTAACGTGAGTCTTGTAAAACCTTCTTTTTACGTTTACTCTCGTGTTAAAAATCTGAATTCTTCTAGAGTTCCTGATCTTCTGGTGTCGTCTATCATGTACTACCATCGAATCACGAAAGTCT
+
//9939=>6@??455:::;;<=?@@CA@@BAA=ABBC>AA?B@DDCCCCC@CDDDD@D@CBBB@B?CCCCCCCBB=:9:9:*:A<ABBB=BCGC?CBDADD?;;;BBCIEDECBBBC@CBC?C@CBBBCCBA?BBCC@CBBBGCCCCCCBCCCBB@BBC@CD@C?CBBBCBB@A=@BCCB=B@C?BBBBB2BCBBB>CBBBCICBB@5;;;;*;AABB?B>BC@BBCCBA@>@@CCBBBC@BBE@CCBCCCAB@GGBBBBCCCCC@CBBBB@CCCCBCC>CBCC
@ATNG8:03553:05712
GATGGTAGACATATCGTACTCCTGTACTCATTCGTTTCGGAAGAGACAGGTACGTTAATAGTTAATAGCGTACTTCTTTTTCTTGCTTTCGTGGTATTCTTGCTAGTTACACTAGCCATCCTTACTGCGCTTCGATTGTGTGCGTACTGCTGCAATATTGTTAACGTGAGTCTTGTAAAACCTTCTTTTTACGTTTACTCTCGTGTTAAAAATCTGAATTCTTCTAGAGTTCCTGATCTTCTGGGCTGCGCTGATATGCGCTACCATCGAATCACGAAAGTCT
+
:;>C;CC99;DBCCCCBCCCIAABACCAAAB?A@@@=@C@C@;;<DHDD@DFCA@>A?CBCB@D?BBAAABBBB????==,79,89><8<@><:=::3:939A@ACF>AABBBAA>;>AA<A<@@@AAA@@<AA>>;>BBA???@@@BAA>>>>:>>?;??:?;;;:@@@@AA=???@?3?:?:?@@@@/=>88718=>=>>>@AB<@@@@/@AAA@;@=BB=@?>>>>><><ABAA;:5699919///::9;??A>>>@@?>><>???@:==@===?9????
@ATNG8:03554:05707
GATGGTAGTATAGAGCTCTACATAGTACTCATTCGTTTCGGAAGAGACAGGTACGTTAATAGTTAATAGCGTACTTCTTTTTCTTGCTTTCGTGGTATTCTTGCTAGTTACACTAGCCATCCTTACTGCGCTTCGATTGTGTGCGTACTGCTGCAATATTGTTAACGTGAGTCTTGTAAAACCTTCTTTTTACGTTTTACTCTCGTGTTAAAAATCTGAATTCTTCTAGAGTTCCTGATCTTCTGGCGCTCTGTCACGTCTGCTACCATCGAATCACGAAAGTCT
+
55A=9=BFCCBCBCCCFCDCABBA@BCCDD@@?AEEF=BC@C@@@ABBBA?AAAAA>A@BBCB?B?BBACBBBAB=BCCCB18=6@A@D?ACBA=@A@<@@:???;=@=AA==>D==8778:>:>?;;;>>@=A;;<7;:>;;;=:;;>>B???A=;;;;881818<@A@@@?@<>>>?A2A:@<@@@@?/><8888)8:>:;;==;;57;::*9///<6=7??:==;;;>>:>=>>>>>@9::<7///::<9<///@====A@@@<@@888<AAAA;;;:;BBB
@ATNG8:03564:05698
GATGGTAGTCTCAGATAGTCTATAGTACTCATTCTGTTTCGAAGAGACAGGTACGTTAATAGTTAATAGTCGTACTTCTTTTTCCTGTCTTTTCTGTGGTATTTCTTTGCTAGTTTACACTAGCCATCCTTACTGCGCTTCGATTGTGTGCGTACTGCTGCAATATTTGTTAACGTGAGTCTTGTAAAACCTTCTTTTTTACGTTTTACTCTCGTGTTAATAATCTGAATTCTTCTAGAGTTTCCTGATCTTCTGGGATGTGTGCGCAGTGCCTACCATCGAATCACGAAAGTCT
+
4444.49;@C;95955555559;;99<<55//5////919::6<<96668)/////380;77848)///////977,33333$343337333&33338,3377.222'.....//)/;79;=<<8<;;7;<?CCDCCBB@BCDEACCCBBBD000@>000>@:@000*:>8=5??@@@<=>=99;:::*:<B;9:::::%9@@>>@7@@ABBBBA;;7:<@C?CDCBB?A>:;7;DA@A@@@<@?DDDCBB=A:;;0;<A@@BCC@CACCCCADDC?BBHDD@BBCBBCB;ABBB
@ATNG8:03565:05680
GATGGTAGCATCATGCATATCTCACCAGAAGATCAGGAACTCTAGAAGAATTCAGATTTTTAACACGAGAGTAAACGTAAAAAGAAGGTTTTACAAGACTCACGTTAACAATATTGCAGCAGTACGCACACAATCGAAGCGCAGTAAGGATGGCTAGTGTAACTAGCAAGAATACCACGAAAGCAAGAAAAAAGAAGTACGCTATTAACTATTAACGTACCTGTCTCTTCCGAAACGAATGAGTACAGAGAGTACGATATGTCTACCATCGAATCACGAAAGTCT
+
55@=8<ABBFDBCBCDIBB=C??AA:<BB9696===8=9ABABBBA===49233333333$36;A?BAA93399299<====+557>3>>>4@AB>AABCF@@00,0:>><=@B@BBBCCDICBABCCCCCC?BBBB?BCBB@AAA=@=@;;5;BAABBBB@DDBBBBAAA=:::?BBDDD:>>=9:9:999%9;9<948=<AAD8=787==4=8=?BCB@DDCAACC@B?CCD:;;C=@?BBBBBBBBCCBBBBCBCCBBABABB>>>>AB:=<>;788)8:::
@ATNG8:03569:05676
GATGGTAGATATTTGCACGCTCTACCAGAAGATCAGGAACTCTAGAAGAATTCAGATTTTTAACACGAGAGTAAACGTAAAAGAAGGTTTTACAAGACTCACGTAACAATATTGCAGCAGTACGCACACAATCGAAGCGCAGTAAGGATGGCTAGTGTAACTAGCAAGAATACCACGAAAGCAAGAAAAAGAAGTACGCTATTAACTATTAACGTACCTGTCTCTTCCGAAACGAATGAGTACTGTACTATGTGTGCGCTACCATCGAATCACGAAAGTCT
+
5;<<8==<<<:>>8;;<=@A>>7//)/9:7;CCC;;7;9?=@AABC@BC@C@CBB;;;;;);9@<=BC><9333(334444&4:39.555&5<>6565;/////77986<>>:>><<<?>>666>>=<=B<;;>@:>>>==<<=0405::4:BA@B;;:7:9=;;A>>=59//(/68892:=;433777$7><<?<<42289).*..9;382.55957555<:::6:67891---(-----/88====?<<::333332::=,2222239;=;:9919889
@ATNG8:03526:05752
GATGGTAGACATATCGTACTCTCTGTACTCATTCGTTTCGGAAGAGACAGGTACGTTAATAGTTAATAGCGTACTTCTTTTTCTTGCTTTCGTGGTATTCTTGCTAGTTACACTAGCCATCCTTACTGCGCTTCGATTGTATGCGTACTGCTGCAATATTGTTAACGTGAGTCTTGTAAAACCTTCTTTTTACGTTTACTCTCGTGTTAAAAATCTGAATTCTTCTAGAGTTCCTGATCTTCTGGATATGAGTGACTCGTGCTACCATCGAATCACGAAAGTCT
+
9;CC<>CCCCCCCCBBCCCCDCBBCCDCDBAB>BBBC>CC@C@BAAACCB@CCBBB?B?BBBBAD?BBBBBA>87177777)8:6AA@@8@0005://,7A>@BCCBB?BBB??A@@;?DD=A<>??>>>??=A@@@;@@??BBBB>>BA@<=<<9<?A<??<?=@C@@@@?==8=;;;;/;:=:?@@AA/@BAAA8??@>>>>=;<08888(8:;;@=@=CB=B??????<B=??@A@@:>>?>AA>>>A88:@@@@>>>?>==6::===<AAAA?AA7=:::
@ATNG8:03532:05747
GATGGTAGCGCATATCAGCGCAGCCCAGAAGATCAGGAACTCTAGAAGAATTCAGATTTTTAACACGAGAGTAAACGTAAAAAGAAGGTTTTACAAGACTCACGTTAACAATATTGCAGCAGTACGCACACAATCGAAGCGCAGTAAGGATGGCTATTGTAACTAGCAAGAATACCACGAAAGCAAGAAAAAGAAGTACGCTATTAACTATTAACGTACCTGTCTCTTCCGAAACGAATGAGTACGATGAGAGAGCTCTCTCTACCATCGAATCACGAAAGTCT
+
CCBB?B:6:@@B@ABCCEDCCCCCC>CCC@CCCD@@?A@CCCBBDD@BB@D?BBCBBCBB5CACCCCCCCCCCD>CCAA@@A0AC@B@BBB;CMJ@CCCCDCCBB@B@BB@BCB?ABBCDCCC@AACCCCCC@EEBB@CBBCBCBB@B@CAA?ACCD@BBB@CCCBCB@@@<?AA<??A??9889899999(:A;A???BBCCE=?>?BCC>A>@@BBC@BBBABBB?B@ACC=CBB?BCBBCBBBBBB???CDDCC@@ABBCBB?BAA===@@BABDE>C@@@
@ATNG8:03543:05725
GATGGTAGCGCACACATAGATACAGTACTCATTCAGTTTCGGAAGAGACAGGTACGTTTAATAGTTAATAGACGTAACTTCATTTTTCTTTGCTTTCGTAGGTATTCTTGCTAGTTACACTAGCCATCCTTACTGCGCTTCGATTGTGTGCGTACTGCTGCAATATTGTTAACGTGAGTCTTGTAAAACCTTCTTTTTACGTTTACTCTCGTGTTAAAAATCTGAATTCTTCTAGAGTTCCTGATCTTCTGGGTGTATCAGCGAGTATCTACCATCGAATCACGAAAGTCT
+
::::;;=A<B=BA<@CBCAAA<7<7///-8,-)---791-/+9::938333-333733(348733,3,333773//366(///666$///(/677.68///)/::29;166>===:==B=DBCC;;;B@CACCCC;;:C>@;:9>AAB=?;;;;;>>@CCCC<@@@=@@?B<@@B;;;;;:2:9999*4:98/0///$0/9;;5>666;;;<<;.6556$5<<<@ACACC?AAA;;;H@DADCCBBB8;;AA<A;;;BBCCCCCECCCDCAA=AAA@B=BBBAAAB=B;;;
@ATNG8:03562:05723
GATGGTAGTACATGATAGACGACACCAGAAGATCAGGAACTCTAGAAGGATTCAGATTTTTAACACGAGAGTAAACGTAAAAAGAAGGTTTTACAAGACTCACGTTAACAATATTGCAGCAGTACGCACACAATCGAAGCGCAGTAAGGATGGCTAGTGTAACTAGCAAGAATACCACGAAAGCAAGAAAAAGAAGTACGCTATTAACTATTAACGTACCTGTCTCTTCCGAAACTATGAGTACGTGTGCGACGTGTCTCCTACCATCGAATCACGAAAGTCT
+
DEED?BBBCBABBB@ABBBB;;;BB8@CC@CCDDFD@C@BBBDCA@+0+00*0>@ABCBC5B@CBBAABCDCCD>CDBBBBA0@A=A4;;;*;A?9?BB@BCC@A?A@CB@BBC?AAA;;;BBBBBBCCCCC@CCCD@CBDCCCBA=B?BAA?ACCDCCDC@DCBABA>AB@CCC@AA?@@6?@@=BBFED2CC?BBBBBBAAA=@>ABBC>A>AADCC@CCBBBCC?B?ABC=A@@BBBBBBBBBBB>>>BBDBAAAAA?ABB?BBBBB?BBCCBBB=B:::
@ATNG8:03568:05732
ATGGTAGCGAGCGAGTGTGTATACCAGAAGATCAGGAACTCTAGAAGAATTCAGATTTTTTAACACGAGAGTAAACGTAAAAAGAAGGTTTTACAAGACTCACGTTAACAATATTGCAGCAGTACGCACACAATCGAAGCGCAGTAAGGATGGCTAGTGTAACTAGCAAGAATACCACGAAAGCAAGAAAAAGAAGTACGCTATTAACTATTAACGTACCTGTCTCTTCCGAAACGAATGAGTACGTGTGCGACGTGTCTCCTACCATCGAATCACGAAAGTCT
+
8::5:=@ABBBA;;:EDCCCCBCD@BDFDFBB<<A6:66BBDCCB?@?;@;==9455599$9;@CGCCCBCCCB=BB@@@@@1@C=B49::.;CC@CBCBCBB::8;@CC?CCC?BBA@@@CCCCBBBBECC@BCCDABBBBB@@@;@;@AA?ACCCCCCC@CCBBBC?CC?CCE@B???A;AAB@BBEED3AA=@999AAA9959<??AB?B?BCAA@=;;;BBBC?C@@@@9A<<7;BCBBDDCBCCCBBBBBBBAAAA<??A?ABBBB?BAABBAA<A@@@
@ATNG8:03569:05748
GATGGTAGTACATGATAGACGAACCAGAAGATCAGGAACTCTAGAAGAATTCAGATTTTTATCACGAGAGTAAACGTAAAAAGAAGGTTTTACAAGACTCACGTTAACAATATTGCGGCAGTACGCACACAATCGAAGCGCAGTAAGGATGGCTAGTGTAACTAGCAAGAATACCACGAAGCAAGAAAAAGAAGTACGCTATTAACTATTAACGTACCTGTCTCTTCCGAAACGATGAGTACTGCGTCTCACTCTCGCCTACCATCGAATCACGAAAGTCT
+
::;<755:55:;==>>=;:///)/399<4/56<;;6;9<A=;;9D@BB@B=@@?><?>>,;3333599::///(0//:;;;+:94;.555&5<<@CCDCCCBBBAH@BB>BA@>A?@9@;:::8A==<557398371339333;;6;5<<98;9:>???@=B@D@@A;??;<=:569//(/66067777'5649=9::<===:=<A???;@;;;;?@=???@AAB:>7=@>8@BA@@A@::9@????7879;??@@?@8=8:/33=<@=@::::96.....
@ATNG8:03570:05145
GATGGTAGGAGACACGTCGCACACGTACTCATTCGTTTCGGAAGAGACAGGTACGTTAATAGTTAATAGCGTACTTCTTTTTCTTGCTTTTCGTGGTATTCTTGCTAGTTTACACTAGCCATCCTTACTGCGCTTCGATTGTGTGCGTACTGCTGCAATATTGTTAACGTGAGTCTTGTAAAACCTTCTTTTTACGTTTACTCTCGTGTTAAAAATCTGAATTCTTCTAGAGTTCCTGATCTTCTGGTATACACACTCGCTCGCTACCATCGAATCACGAAAGTCT
+
?ABB>@@B=BBB?@;><<=>>==BABBBCCCF>C<;;9;C?C@=;:BBBB?BABBA>A?AAAC@C@BBCBBCB?A?00000(//(/////&/9:;6;;;69@=@>=<789)7=<?CCBB@B??;?;???@?>>?<@@>@1579:::?AACBAA;66@5///59:6;9B@>>>AAAA:=>@B@/;1818?DHE/AA;;;1;>?888<9//)-333(3-//<494<@;AA=956869)/-9-//06==7B@>>==?<66///::=A==>=>>>DE7;;>>@@A:@@@@
@ATNG8:03570:05157
GATGGTAGTATCTGCACACTCTGTCCAGAAGATCAGGAACTCTAGAAGAATTCAGATTTTTAACACGAGAGTAAACGTAAAAAGAAGGTTTTACAAGACTCACGTAACAATATTGCAGCAGTACGCACACAATCGAAGCGCAGTAAGGATGGCTAGTGTAACTAGCAAGAATACCACGAAAGCAAGAAAAAAGAAGTACGCTATTAACTATTAACGTACCTGTCTCTTCCGAAACGAATGAGTACACATAGTCGTGTCGTGCTAATCGAATCACGAAAGTCT
+
@;AC?CCCCCC@@:;6@DBCC<<<>:?CCACGCDCD>A=@@@BAAB?;;88=??@9::::'76>::997AB=>D;??BCCCC3CC@C5;;;*:B@>BCCCBA@00/;=:7??B899CCCCCDGEBABA@A@<@A<;7;AB@A;99?C@;;;6;??>CBBB?BABAAA=>>:777/8;<==8=;;<888887$7;5888=@BCBA:=:;;>A5<5<=9:9;??@995<7;8;;;4;::6:=;@??>ABBBBBA@999AA?=85595<<<=89;=448>9=888
@ATNG8:03579:05144
GATGGTAGGCGACATACATACGCGCCAGAGATCAGGAACTCTAGAAGAATTCAGATTTTTAACACGAGAGTAAACGTAGAAAGAAGGTTTTACAAGACTCACGTTAACAATATTGCAGCAGTACGCACACAATCGAGCGCAGTAAGGATGGCTAGTGTAACTAGCAAGAATACCACGAAAGCAAGAAAAAAGAAGTACGCTATTAACTATTAACGTACCTGTCTCTTCCGAAACGAATGAGTACCTCTCAGACGCTCGTCCTACCATCGAATCACGAAAGTCT
+
//8;7;=>;><<@==;@@AB@CC@B?ABCBBBAAA=B?AACBBBB?AC@D?A@A@@@@@,@=BBCCCCCAABD?AA;99B=4=<49.555&59<6<<<==>=BB5;4;;2:@@9@>?@B>?CCCCHCCCBB>A;;;AAAA@=>@9@;@;;6;C@@@@<A?000AAA=BB@BAA390::;5:/0)//////#/64;344==BB=?@=5988<B9>8<:;49@@?@BCAD;:;B;A:969AAAABB@AABCBAB???A9:9B?CCC@:::BB?BBCBBBD<@AA@
@ATNG8:03589:05123
GATGGTAGATATATGCACGCTCTACCAGAAGATCAGGAACTCTAGAAGAATTCAGATTTTTAACACGAGAGTAAACGTAAAAAGAAGGTTTTACAAGACTCACGTTAACAATATTGCAGCAGTACGCACACAATCGAAGCGCAGTAAGGATGGCTAGTGTAACTAGCAAGAATACCACGAAAGCAAGAAAAAGAAGTACGCTATTAACTATTAACGTACCTGTCTCTTCCGAAACGAATGAGTACTGTACTATGTGTGCGCTACCATCGTTCGGTCAGAGTCT
+
CCCD@CB@BCDCCBBCG<9;DDDCC@BBB@BB@@:;7;8@CCCCCC?CC?C>AABBCCCC+=7<<=BBBAABEE>BABBDDD5BB?C>BAB;BCCAEAAABAA00,0;@@=ABB?BBA@ADCCEDCCBBCCCBDC@@?@BBCCCCC?CACBB@BBCCCDCC?CCCBBA@BB?999=???>>8@><8<<<<?.?A>A9::BBCCC?C?B@@B<>;>>BCC@CCB@@@A=@=AAB<B::9:BBBCBBBCBBBBBBBBBBBAAABAB?B@@>A=AA?ACCCBCAAA
@ATNG8:03592:05139
GATGGTAGTCTCAGATAGTCTATAGTAACTCATCGTTTCGGAAGAGACAGGTACGTTAATAGTTAATAGCGTACTTCTTTTTCTTGCTTTCGTGGTATTCTTGCTAGTTACACTAGCCATCCTTACTGCGCTTCGATTGTGTGCGTACTGCTGCAATATTGTTAACGTGAGTCTTGTAAAACCTTCTTTTTTTACGTTTTACTCTCGTGTTAAAAATCTGAATTCTTTCTAGAGTTCCTGATCTTCTGGACGACGCGCACTGACACTACCATCGAATCACGAAAGTCT
+
55<<:>BCBCCCCCDCCDCCCCCCCCCACBBBCBBBC>CD@D@DCCBECC@CCCBB@B?BCCC?C?CBCCCDCBB;:9999';@=@@CB<BAAA>ACB@<;7;@@BBCACCCCCBBE@CBB?B?CDCCCCCC@BBCC?CCCBBBCCCCBBCCCCB?CBB?BB<@>ABBCCCA@B@CCCFD<B@B>BBDDCCC#BB@@@@7ABCAABCBBC5;;;;*;@@BCADACCD?DCAAB;;:<ACCCCDC>@@B=ACDCCCCCCC@@AAAACBCF@CBBAB@CCAA::9.;:;;
@ATNG8:03601:05150
GATGGTAGCACGAGTCACTCATATCCAGAAGATCAGGAACTCTAGAAGAATTCAGATTTTTAACACGAGAGTAAACGTAAAAAGAAGGTTTTACAAGACTCACGTTAACAATATTGCAGCAGTACGCACACAATCGAAGCGCAGTAAGGATGGCTAGTGTAACTAGTAAGAATACCACGAAAGCAAGAAAAAGAAGTACGCTATTAACTATTAACGTACCTGTCTCTTCCGAAACGAATGAGTACGATGAGAGAGCTCTCTCTACCATCGAATCACGAAAGTCT
+
59<<8<CCCC??;CDCCCDDDCDBB@BBB@BCCC999;?CCGCCCC@BC?C@BBA@AAAA2A@DEBABBCC??>7>?@BBCC5CC@D5;;;.;CC@BBBCJCCBA;@<@A?BBC@CCCCBBCCEEDDBBCCB?CCDD?B@@ABBBC?B?B@A>@ECCCBBB?BCCCCC?CC@BBB>AABBB=A??:?ABBB3BC?CBABBB@:868:==??:=:=AA@@=@BAAACC@B?BCD>CAA>ACCDBBBAAABBBCBBBBB@@@=<<>@=A=<==>B@BBBA@9@:::
@ATNG8:03602:05138
GATGGTAGAGTATCATGTGTATCTCCAGAAGATCAGGAACTCTAGAAGAATTCAGATTTTTTTAACACGAGAGTAAACGTAAAAAGAAGGTTTTTACAAGACTCACGTTAACAATATTGCAGCAGTACGCACACAATCGAAGCGCAGTAAGGATGGCTAGTGTAACTAGCAAGAATACCACGAAAGCAAGAAAAAGAAGTACGCTATTAACTATTAACGTACCTGTCTCTTCCGAAACGAATGAGTACACATCGTCGTGTCGTGCTACCATCGAATCACGAAAAGTCT
+
<@BB@BBBDBBBCBBBCCGDBBBBB?BBCABAAB;;8;@BBEDDBB?BD@B=@@@::::;;;#;7C<=B=AFCCCC=CCCCDDD5C@;@49999(;CC?BBBBCAC998;@CC@AAA?BBBBDBABCCCCCBEBC@CDBA?ABC@@@??:A<@AB>BCFCCBBB@BDC@?@=??<?CC?B???=5<<=6=AABB3BB?C@BABBB@@9>=000>5958=E<;6;AAAB@@=@@DCC?CBB@CBCCCCCCCCCBBBC@@@@@@@BCCCC?AACCC?DCA?::::.;>>@
@ATNG8:03604:05154
GATGGTAGCGCACACATAGATACAGTACTCATTCGTTTCGGAAGAGACAGGTACGTTAATAGTTAATAGCGTACTTCTTTTTCTTGTCTTTCGTGGTATTCTTGCTAGTTACACTAGCCATCCTTACTGCGCTTCGATTGTGTGCGTACTGCTGCAATATTGTTAACGTGAGTCTTGTAAAACCTTCTTTTTACGTTTACTCTCGTGTTAAAAATCTGAATTCTTCTAGAGTTTCCTGACTTTCTGGGGTGTATCACGAGTATCTACCATCGAATCACGAAAGTCT
+
;<BC;BCD?@AB@AACCCICCCBAAABBABBC?CBDC=@@=;7;<<>CCC@BAB:;99:@9:>:;=@>;>=B999<90000*00,000::379;;5:::38>0455<BB?CCCBBBBB=AAC@C?AABDAACCACDCC@C;;;CCCABBB@@@BAA<B;;7;C?C?CBCAACCEF@CCBBB8B>B?BBDDE5A@GEE>AA;:9=997727777'///77275/5.59555555)5.5<<444)44555&5;;99;566==>>;;;55.544493:595;;A8==00
@ATNG8:03605:05129
GATGGTAGTGCGTGAGAGAGAGACCCAGAAGATCAGGAACTCTAGAAGAATTCAGATTTTTAACACGAGAGTAAACGTAAAAAGAAGGTTTTACAAGACTCACGTTAACAATATTGCAGCAGTACGCACACAATCGAAGCGCAGTAAGGATGGCTAGTGTAACTAGCAAGAATACCACGAAAAGCAAGAAAAAAGAAGTACGCTATTAACTATTAACGTACCTGTCTCTTCCGAAACGAATGAGTACACACTCTCATATGACACTACATCGAATCACGAAAGTCT
+
@?BE?AAA00/:9>?ECDCBCCCDE>CCC@BB@A;;8::BCCCDBB?BB>A>BCCBCA@@1;9>CCCAAAB@A?8?A@@@@?,9@7A:=@@2@BB@CCCBBADBB@B@BB@BDE@CBBBCCCBBBCDFDCBA<@@00-0@@@ACCC@C?B;;8;BBBBBCD@CBDBCC@BD@CCA8<=9999*9<<89:9:9:%9=;=>=<BBCBB?B?99=A1918>C@A=;;<AAAA@C?BBC>BCC?CCB:::AABC:9:DCBBBBCBBDBAAAAAABB@BBAA@A@;A<;;
@ATNG8:03613:05131
GATGGTAGCGCATATCAGCGCAGCCCAGAAGATCAGGAAACTCTAGAAGAATTCAGATTTTTAACACGAGAGTAAACGTAAAAAGAAAGGTTTTACAAGACTCACGTTAACATATTGCAGCAGTACGCACACAATCGAAGCGCAGTAAGGATGGCTAGTGTAACTAGCAAGAATACCACGAAGCAAGAAAAGAAGTACGCTATTAACTATTAACGTACCTGTCTCTTCCGAAACGATGAGTACGATGAGAGAGCTCTCTCTACATCGAATCCACGAAAGTCT
+
899<<@666;;;<<<::94555:<<4<>>9=>;959.99)59;:://)/:)/)//::::::$4.55599999555)5544;;;$455)5.555&555.5<556=<97273///77)//:4445<<<=>===CC@BCAB69:>A@;;=8:4<00*0>////==7<<499:599:<=?????C@BAB178?@2=>=9973<<;B?6<7////(/(/80//8666<<=;./)//7.7///88;==555;<;;:9887777777733379;;432+334::19900
@ATNG8:03615:05123
GATGGTAGCGCACACATAGATACAGTACTCATTCGTTTCGGAAGAGACAGGTACGTTAATAGTTAATAGCGTACTTCTTTTTCTTGCTTTTCGTGGTATTCTTGCTAGTTACACTAGCCATCCTTACTGCGCTTCGATTGTGTGCGTACTGCTGCAATATTGTTAACGTGAGTCTTGTAAAACCTTCTTTTTTTACGTTTACTCTCGTGTTAAAAATCTGAATTCTTCTAGAGTTCCTGATCTTCTGGGTGTATCAGCGAGTATCTACCATCGAATCACGAAAGTCT
+
56>>:>?A@@@DDCCCCCCCDABBBC;;:?@A>BBAC=@@>@<@<ACDCC<BB@BA60)/>00+/)/::@@BBB@000AA@,<=+/0000).<00)/9=:0;69:AD@C?BCCCICCB@BDD?B?BCCCCCCD@CA@@ADCCCCCBBBBCECCCCC@CBB=AA=A?ABABABBBA?BBABB8A?B?AADDDDD#CB@A@=ACCCCCCCIC@DBCB5BBBBD?B=A@<@@@AAAA>A@CCBCBD?B;;;6;BBBCCDFCCCBBBCEECB?B:;:C@CDBBBDC=B@@@
@ATNG8:03576:05207
GATGTATCTGCACACTCTGTCCAGAAGATCAGGAACTCTAGAAGAATTCAGATTTTTAACACGAGAGTAAACGTAAAAAAGAAGGTTTTACAAGACTCACGTTAACAATATTGCAGCAGTACGCACACAATCGAAGCGCAGTAAGGATGGCTAGTGTAACTAGCAAGAATACCACGAAAAGCAAGAAAAAGAAGTACGCTATTAACTATTAACGTACCTGTCTCTTCCGAAACGAATGAGTACTATAGACTATCTGAGACTACCATCGAATCACGAAAGTCT
+
CB<666=@AA=B;;;>==<::4///27/55996;7<;;;;::5::5:7<=><<<<<);5:9;?::A?=::133944444#44.47==>2=<=15666;====:>:>?;@>>9<<956===<AAAACCBC>B;;;<?>?@@@9849=?9:49>>>AA@B@C885=B@BB?BBC577;;;;2<=@=??CFF3CC@CBBAAAB??<?8;;AA1818=<<;?BBABACD?B?@>=5;00+000:=@BBCDCCC@@@BCDCCAAABBB@B?>>B>A@AA<<<6;;;;
@ATNG8:03578:05196
GATGGTAGATACTCGCTGATACACCCAGAAGATCAGGAACTCTAGAAGAATTCAGATTTTTAACATCAGAGAGTAAACGTAAAAAAGAAGGTTTTACAGACTCACGTTAACAATATTGCAGCAGTACGCACACAATCGAAGCGCAGTAAGGATGGCTAGTGTAACTAGCAAGAATACCACGAAAGCAAGAAAAAGAAGTACGCTATTAAACTATTAACGTACCTGTCTCTTCCGAAACGAATGAGTACTGTATCTATGTGTGCGCTACCATCGAATCACGAAAGTCT
+
55=B:>BAABA;@B>B=?A<<;@@@8===<=;::44.45444=5588;;8=7;;:99:::+85999/-----///6.//333333#37173999.:9999/////2=599>=.227-2255777;88;>==9::5:@@B=CA@???=>:>:>AA588A>==>A<A>>>?;666////1667;;1;<>;??AA@*6647...33599)..'....(.).5===7;;;;;>>8<8599,443-399=?>AABCCBB999@BA9::BC@??9998:A5=>BBBCC<B@<<
@ATNG8:03580:05190
GATGGTAGTATAGAGCTCTACATAGTACTCATTCGTTTCGGAAGAGACAGGTACGTTAATAGTTAATAGCGTACTTCTTTTTCTTGCTTTCGTGGTATTCTTGCTAGTTACACTAGCCATCCTTACTGCGCTTCGATTGTGTGCGTACTGCTGCAATATTGTTAACGTGAGTCTTGTAAAACCTTCTTTTTACGTTTACTCTCGTGTTAAAAATCTGAATTCTTCTAGAGTTCCTGATCTTTCTGGATATGAGTGACTCGTGCTACCATCGAATCACGAAAGTCT
+
55>>9=BCCBCBCBECBCBDCDCCBBCCCC@@;>:::,<C>C?AACHCBB?BBBBB@B?BBBC?D?BBBBCCABB?ACCCC3CB=@99:58ABA489?=@@<@@@=>?<?@A?>=>B=BAA;A=BBA???@@<ABBB<>==>===>;;;>A8//<7///9<=7=9>>>?@@@>><>>>BB3><><>@EEE.;;;;;3;@A>>?>;;;<>GED/A===A<A<@?=?@A@<;=9@///<=88818AA==>=>>B>;;;???A@A@@>:6:<<=>06699<<@6===>
@ATNG8:03580:05209
GATGGTAGTGCGTGAGAGAGAGACCAGAAGATCAGGAACTCTAGAAGAATTCAGATTTTTAACACGAGAGTAAACGTAAAAAGAAGGTTTTACAAGACTCACGTTAACAATATTGCAGCAGTACGCACACAATCGAAGCGCAGTAAGGATGGCTAGTGTAACTAGCAAGAATACCACGAAAGCAAGAAAAAGAAGTACGCTATTAACTATTAACGTACCTGTCTCTTCCGAAACGAATGAGTACAACACTCTCATATGACACTACCATCGAATCACGAAAAGTCT
+
55;;8=>=BB===DCCBBABBA;<76;;9=CBB;;299>565;8:5==)0)-2,,----$-(-5799?==7;<*78::===+:939.444&/:>:>0///0/=B@C@DD@CCC@CBBBDCDD;;;CBCBCC@DCDD@BCCBAA@@;<;@0000>@@@@@A>ABAABB<@@????=:99CC:>>?;9::::(3939<=8====?/5,5559,2,2<@;:6;B:::@?471377*3332=:98;;//)/999=B<==BBA?=;8///)///3;687884444&4;:8
@ATNG8:03582:05217
GATGGTAGACATATCGTACTCTCTGTACTCATTCGTTTCGGAAGAGACAGGTACGTTAATAGTTAATAGCGTACTTCTTTTTTCTTGCTTTCGTTGGTATTTCTTGCTAGTTACACTAGCCATCCTTACTGCGCTTCGATTGTGTGCGTACTGCTGCAATATTGTTAACGTGAGTCTTGTAAAACCTTCTTTTTACGTTTACTCTTCGTGTTAAAAAATCTGAATTCTTCTAGAGTTCCTGATCTTCTGGGCAGACTCTCACACGCCTACCATCGAATCACGAAAGTCT
+
@BBB@CCCDBBBCCCCCCCCCAAACCDCGB@@=@?AB:?@<@<@>??<A<8<=ABB@B9=BBB?C@BCBEAA:33,333333#33,3773(299/98=798)9>9===>9909==>?@>><>AA;>;>>>;;;>>:>>>=:>BCEA@>>>@@@@>=>>;>>?=??;>=AAAA>A>>>=A??AA6A5:3::989+9>>@A7=>@BA=A@@??;>>>>>(>==>C=A=AA=B???=>><@<ABAAAA<A;;;7<@>?===>>A@@@AD:??@=A>>>><?>==<<<5==<=
@ATNG8:03584:05218
GATGGTAGCTCTGCTCTGACTCTCGTACTCATTCGTTTCGGAAGAGACAGGTACGTTAATAGTTAATAGCGTACTTCTTTTTCTTTGCTTTCGTGGTATTCTTGCTAGTTACACTAGCCATCCTTACTGCGCTTCGATTGTGTGCGTACTGCTGCAATATTGTTAACGTGAGTCTTTGTAAAACCTTCTTTTTTTACGTTTACTCTCGTGTTAAAAATCTGAATTCTTCTAGAGTTCCTGATCTTCTGGTATACACACTCGCTCGCTACCATCGAATCACGAAAGTCT
+
//<;:;??A?BBBBBBABBBCCCCCCCBBC@?<@@@@9@C=A@BBCBDDD?BCCCCAC@CDCC?B?CBCEA>B00+/::::(///)/9:9,5<996?;A=;;559@@ACACGEEDCCCACCB?@?ABA@CCBB?BBFE@CAAADCCDCCCDBBBAA?BBB???<??BBC9:;C;;;7;CCCC<C?C>;<;;;<<#;CCCC?CCCCCICBAA=A@@@0@AABC7;7;A=AACAA@@>A@BDECBB?B@A?AFDHCCCBBBCDABABDBA@@CCA?A?CCCBCAA<ABB@
@ATNG8:03598:05176
GATGGTAGCACGAGTCACTCATATCCAGAAGATCAGGAACTCTTGAAGAATTCAGATTTTTAACACGAGAGTAAACGTAAAAAGAAGGTTTTACAAGACTCACGTTAACAATATTGCAGCAGTACGCACACAATCGAAGCGCAGTAAGGATGGCTAGTGTAACTAGCAAGAATACCACGAAAGCAAGAAAAAAGAAGTACTCTATTAACTATTAACGTACCTGTCTCTTCCGAAACGAATGAGTTACTATGTAGAGCTCTATACTAATCGAATCACGAAAAGTCT
+
ACBB?<66=?CC?DB@AAA;A>>==:=B=:>A@AA?2:.5@@=9;<<AG:C@BBBBCEDE5D@BBBDDBBBCCC;@:;4444$446;.555&59>.6666<:<<=7;7;C7?@C>?@@?@@ACCCCCCAABBADDCC@@@@AA;;:9@>;;:299@995??<=?=>><1889=;;7==<>><===>BBBBCC)A@=4747=>9692725985;=;9?>>>:757=<<<<@:<<=4<8/*/:9//)/7778>>;<?<<;;;@@AA@A;>>==:<<==8776)6::;
@ATNG8:03605:05203
GATGGTAGTATAGAGCTCTACATAGTACTCATTCGTTTCGGAAGAGACAGGTACGTTAATAGTTAATAGCGTACTTCTTTTTCTTGCTTTCGTGGTATTCTTGCTAGTTACACTAGCCATCCTTACTGCGCTTCGATTGTGTGCGTACTGCTGCAATATTGTTTAGCGTGAGTCTTGTAAAACCTTCTTTTTACGTTTACTCTCGTGTTAAAAATCTGAATTCTTCTAGAGTTCCTGATCTTCTGGGCAGACTCTCACACGCATCGAATCACGAAAAGTCT
+
DDCC?CCCCBBBBBBCCCCBBBDDDCCCCD@?=?AAA=BB@C@AAACAAB?BBBA@>A@BBCA?A@CCAABCCBC?AA@@@.>C?BABD>CCAA>BBB>BB:>>@BAA?BBB@>>>?:>>>9>:ADA@AA=?<?@@@;@?A>>>?AABAAA===A=A@@<@@@:@>==@@A@@@A<AAAAA6@:=97////(/;333)--3---798=08675'2:=AA;D;==7=?>?;;;<@<?@??@B7;;DD9>>B???>??B@@@D??????=@@<<666718@?@
@ATNG8:03606:05218
GATGGTAGCACACGAGATCTCATCGTACTCATTCGTTTCGGAAGAGACAGGTACGTTAATAGTTAATAGCGTACTTCTTTTTCTTGCTTTCGTGGTATTCTTGCTAGTTACACTAGCCATCCTTACTGCGCTTCGATTGTGTGCGTACTGCTGCAATATTGTTAACGTGAGTCTTGTAAAACCTTCTTTTTACGTTTACTCTCGTGTTAAAAATCTGAATTCTTCTAGAGTTCCTGATCTTCTGGGTGCGCTACAGTCTCTCTACATCGAATCACGAAAGTCT
+
AADC@CCCGCBB9::=AIFGGC?<?@@@@BBB@DDGG>CB>BACDECC@@<@@?A?7<6;@A@?C@CCCCBBB>C=?@???.?A?B@AA<AAAA@CBB???8::?AAA=A9:9A???=@AA<;7;AB@@@@@<AAAA7:;BC>>>??AAA>>>>>7;;>===:=:>?====>881577@@2A9@999;;;+;=9991556///9:/857DCA.588794;4;B;@@@@9::5:5:=>>@@<@@@C;AA???>999///:<;????>=::6596667770777A
@ATNG8:03608:05172
GATGGTAGCTATACGTATATCTATGTACTCATTCGTTTCGGAAGAGACAGGTACGTTAATAGTTAATAGCGTACTTCTTTTTTCTTGCTTTCGTGGTATTCTTCTAGTTACACTAGCCATCCTTACTGCGCTTCGATTGTGTGCGTACTGCTGCAATATTGTTAACGTGAGTCTTGTAAAACCTTCTTTTTACGTTTACTCTCGTGTTAAAAATCTGAATTCTTCTAGTAGTTCCTTGATCTTCTGGACAGAGTGTGCAGATACTACCATGAATCACGAA
+
<>CB@BBBBAAA:55;><<@CBBA;;;;@@@B?CCBB>AB?C?;;9CCCC@CCBAB@C?BBB>:>:;:;=<<;::5333333#37,33==6==<B>@<B>BB<@@@<@=@A@>@>:?;77228277;:?:;;7;>==7::;888;;;;=>>;:;>89895//)/498?AA>>>@<<5555&54:477777)7=<996;877;=9;::<AABB.<<>>@;A0652779777995:16/3-,,,,,,-068=@<>>;=;;==?=>==?B=>><>::9555>C
@ATNG8:03608:05211
GATGGTAGTGTCAGTGCGCGTCGTCCAGAAGATCAGGAACTCTAGAAGAATTCAGATTTTTTAACACGAGAGTAAACGTAAAAAGAAGGTTTTTTACAAGACTCACGTTAACAATATTGCAGCAGTACGCACACAATCGAAGCGCAGTAAGGATGGCTAGTGTAACTAGCAAGAATACCACGAAAAGCAAGAAAAAAGAAGTACGCTATTAACTATTAACGTACCTGTCTCTTCCGAAACGAATGAGTACGTGTGACGTACGTGAGCTACCATCGAATCACGAAAAGTCT
+
45;=8===BB6666;6><<@C:::6:?CCACCA@@B=@5;;B?@??<@@;A=999??AABB'A=@@@<<<=888<3:>???>?0:@:>;BBBBB*BCDGBBDBCBADJ@C@CB@DBB@CCBBBDCBCCCCCCCBC?CC;:;:CBB>?992;5;@A>BDCCBC@A=?AAA@A<??:>?<9>>9999+9>>;:99999%9>;=?=>==?<9573589:/9178@AA@@@@@@???B@CCC>CAA>BBBCBBBBBBBDCCAAACA@AA???BA>A999A?@>>>9999+9:::
@ATNG8:03609:05178
GATGGTAGCACACTAGATCTCATCGTACTCATTCGTTTCGGAAGAGACAGGTACGTTAATAGTTAATAGCGTACTTCTTTTTCTTGCTTTCGTGGTATTCTTGCTAGTTACACTAGCCATCCTTACTGCGCTTCGATTGTGTGCGTACTGCTGCAATATTGTTAACGTGAGTCTTGTAAAACCTTCTTTTACGTTTACTCTTGTGTTAAAAATCTGAATTCTTCTAGAGTTCCTGATCTTCTGGATATGAGTGACTCGTGCTACCATCGAATCACGAAAGTCT
+
69BC<>AAACCCDDCBBCBBDICCDDCCCBBB>AAAA:CC@CABCBCCBB<@@D:97;?BBBC>A?BBCBBBCBB?AAAAC2@@;@::9,3;>?4:8?9?B?AABAAA=AABBDBBB?BBC??<@A@???>>=BBBA;?@?>>>A?>==AA:::?:====@@<@<A@@@AA@@?<@@@DD;E6868@AA5>>887-8?ABB=C>?>=ADDD/A;:;A=A=@@;@AAA==<9=///@=;;7;==:@A:;;B;<;A???BD@@@AA<@@@??<AAAA==>4=7//
@ATNG8:03610:05194
GATGGTAGGAGACACGTCGCACACGTACTCATTCGTTTCGGAAGAGACAGGTACGTTAATATTTAATAGCGTACTTCTTTTTCTTGCTTTCGTGGTATTCTTGCTAGTTACACTAGCCATCCTTACTGCGCTTCGATTGTGTGCGTACTGCTGCAATATTGTTAACGTGAGTCTTGTAAAACCTTCTTTTTACGTTTACTCTCGTGTTAAAAATCTGAATTCTTCTAGAGTTCCTGATCTTCTGGGTCTACGCTCGTCGCGCTACCATCGAATCACGAAAGTCT
+
CCEC?CBB?BCCCCCBBCCBBBBA@@DCBCCB?B;:;6;B@CAEICCDBB?BBBGF?A?ABCD>D?BBB@A<<:=6::::9'33.38==6=>>B@BBC@BD@CCBDCCACCDGFCBB?DBD?C@CABBCCAB?DECC>A???BBBBBBBBBAABB?BAA>AB=A>ABBBB>BBC;<7999,94;6<>?>?/>>><>1:;:898=>?A<AAAA.?<<<?;?8::68AAB=<=<A<@?8::=:>>DD9A?D?@@@@????===>>=A=?????;>888BBB9???@
@ATNG8:03611:05187
GATGGTAGCAGACGTGACAAGCGCCAGAAGATCAGGAACTCTAGAAGAATTCAGATTTTTAACACGAGAGTAAACGTAAAAAGAAGGTTTACAAGACTCACGTTAACAATATTGCAGCAGTACGCACACAATCGAAGCGCAGTAAGGATGGCTAGTGTAACTAGCAAGAATACCACGAAAGCAAGAAAAAGAAGTACGCTATTAACTATTAACGTACCTGTCTCTTCCGAAACGAATGAGTCTGCGTCTCACTCTCGCCTACCATCGAATCACGAAAGTCT
+
??=B?BBBBBBBAA<B==B<CFDEDCCB@:;;B@@=@=@CCBBBB@::::?AAA:9999)9<@@@::9????A8??99999(982727927?A<B:57>@@@A<A=CB;<//*//:9:=9>>A???;;:?<;:;B=@??A?==>;>;>??<?@@AA=>==A???BB?CC@BBB?B>ACD;A;;7;ABBB/<;7;??==>AAB==9:://+/799<;:5;67:///7<7==@6AAA59:<>><655::777;;555555287;:=<:;::===;767.66//
@ATNG8:03613:05172
GATGGTAGCACGACACGACGATGTGTACTCATTCGTTTCGGAAGAGACAGGTACGTTAATAGTTAATAGCGTACTTCTTTTTCTTGCTTTCTGTTGGTATTTCTTGCTAGTTTACACTAGCCATCCTTACTGCGCTTCGATTGTGTGCGTACTGCTGCAATATTGTTAACGTGAGTCTTGTAAAACCTTCTTTTTACGTTTACTCTCGTGTTAAAAATCTTGAATTCTTCTAGAGTTCCTGATCTTCTGGAGATATCATCAGCGAGCTACCATCGAATCACGAAAGTCT
+
//8:7<A@AB;;55/777///<:@AB?;;<<=7<5;;09=<B?A<<<?>=:?549;44.4:885;9<<?@=:://)/6666'6=3AA?:3=88B6A8?3//(063//.....'.6222555059;6=6/./6/2599@<=><AAAAABC@????@=7771///367160:=>@@AAAD;:::BB5B7;7;>AAA.==;;;1;=;;;:<;::;;=>=,;//-/;7=4>>:>>?B@6717-//9=<=:=9:7<:6669<>@@BA??>>>AAB=B>>>A<@@????@9@A@@
@ATNG8:03613:05186
GATGGTAGCATCATGCATATCTCACCAGAAGATCAGGAACTCTAGAAGAATTCAGATTTTTAACACGAGAGTAAACGTAAAAAGAAGGTTTTTTACAAGACTCACGTAACAATATTGCAGCAGTACGCACACAATCGAAGCGCAGTAAGGATGGCTAGTGTAACTAGCAAGAATACCACGAAAAGCAAGAAAAAAGAAGTACGCTATTAACTTATTAACGTACCTGTCTCTTCCGAAACGAATGAGTACAGAGAGTACGATATGTCTACCATCGAATCACGAAAGTCT
+
56>?;>BBBBBCDCCCCGDCCBBBB?CCC<BACC:;:;=AAA;:9B@DE?C>@@ABBDDF2A>AAC>>?AA???8?A@BBBB2AC=?2;;;;;%;AA=BBCCFJCBAB?@C@BBB>AABCBBDCCCCCCCCCC?CCCC?BBBCDBBB?C@CBB@BCBEBBBC@B@??BB?BB@BBA<>>9:::+:==9000000%0>;000:@<?<=38/5518;5:5:AAAB?BBB@@@C?C?BA@9@??=??CBBCB@@@CCCCBBBBBBBBBBBBB?BA<=<=A?=?9970:=8/
@ATNG8:03613:05207
GATGGTAGCGCATATCAGCGCAGCCCAGAAGATCAGGAACTCTAGAAGAATTCAGATTTTTAACACGAGAGTAAACGTAAAAAGAAGGTTTACAAGACTCACGTTAACAATATTGCAGCAGTACGCACACAATCGAAGCGCAGTAAGGATGGCTAGTGTAACTAGCAAGAATACCACGAAAGCAAGAAAAAGAAGTACGCTATTAACTATTAACGTACCTGTCTCTTCCTAAACGAATGAGTACTGCGTCTCACTCTCGCCTACCATCGAATCACGAAAGTCT
+
<=BB?BCBB@@ACDCEDDCBBBCDD>BBB?<<;BBB?D@CCCCCCC?AA?A>AABBBBBB5B?BBDCCCCCHCB6AA;;;;;*;?>@599,595.5?;@BBCDD?B@@@<@BB?BBBCBBBBBBBBCCAAA?A@00+0<=005<?:@7@9<6;CCCCBCC@CDBBBC?BA?A??9?@>?>9997/77777'7<8<;><977CD?C?@AAD?B?BBBBB>BBBBBBB?B?BBB<BBB@BBBAAAA9:;;;<<<BBBABCCC?CBA<@@@@B?DCCBCCI?CDCB
@ATNG8:03614:05199
GATGGTAGCGAGCGAGTGTGTATACCAGAAGATCAGGAACTCTAGAAGAATTCAGATTTTTTTAACACGAGAGTAATCGTAAAAAGAAGGTTTTTTACAAGACTCACGTTAACAATATTGCAGCAGTACGCACACAATCGAAGCGCAGTAAGGATGGCTAGTGTAACTAGCAAGAATACCACGAAAGCAAGAAAAAAGAAGTACGCTATTAACTATTAACGTACCTGTCTCTTCCGAAACGAATGAGTACGTGTGCGACGTGTCTCCTACCATCGAATCACGAAAGTCT
+
:;CCACCCAA@?CBBBGCCDBBBAA8@;A?@C@??@4:79@ABABB?::5:;=??9:;;;;;#;;AB@CCCDCBB?CDCBAAAA0??;=4;;;<;$9:<8<>@;?AABB>B@@@>@CC@CCAACCCCCCCCBAADD@BB@@>ABCCBBA@<@?AAB@BDCCBBBB?BBBBBB?BB?BBC<@@>>=6@?@=@;;<;;';@;@888@CCAB:>:=>??7:4:>C;;8;BBBB;;7;?AAA=BBB>BCCBCCCCBBBBAAAB?>>>A@?;@@@=A?@?D?BBCGCCC<B;;;
@ATNG8:03617:05176
GATGGTAGCGCACACATAGATACAGTACTCATTCGTTTCGGAAGAGACAGGTACGTTTAATAGTTAATAGCGTAACTTCTTTTTTCTTGCTTTCGTGGTATTCTTGCTAGTTACACTAGCCATCCTTACTGCGCTTCGATTGTGTGCGTACTGCTGCAATATTGTTAACGTGAGTCTTTGTAAAAACCTTCTTTTTTTACGTTTACTCTCGTGTTAAAAATCTGAATTCTTTCTAGAGTTTCCTGATCTTCTGGAGATATCATCAGCGATCTACCATCGAATCACGAAAGTCT
+
CCCB@BCBCBBBBBCBCCCCCBBBAAA@@A;;6<;;D?EDAG@BBBCCCB?BBA;;;)45::=C>@>@BD@@00,/;3//////#//)449<2<<;;7;<@;=?=?999AC?BCCGGCDE@CCC@B?BBBAAACC=AABB>BBBAA;;;CCCCCBDCC@AAA@BCAE@BCB@@AAA@@8@;;;;;*;<A;;;:::::#9@@>=699B@>ABA??;?=??,=AA>?;?=;;;0;;;;;;;;0;;?CGA;;79@B?CDCCCCEDEBBBCCFGCCCD@CBCBC@CBCCCCC=B:::
@ATNG8:03619:05212
GATGGTAGCACACGAGATCTCATCGTACTCATTCGTTTCGGAAGAGACAGGTACGTTAATAGTTAATAGCGTACTTCTTTTTCTTGCTTTTCGTGGTATTCTTGCTAGTTACACTAGCCATCCTTACTGCGCTTCGATTGTGTGCGTACTGCTGCAATATTGTTAACGTGAGTCTTGTAAAACCTTCTTTTTTACTTTTACTCGCGTGTTAAAAATCTTGAATTCTTCTAGAGTTCCTGATCTTCTGGGTGCGCTACAGTCTCTCTTACCATCGAATCACGAAAAGT
+
AAAA76666==BDCBBBCCBBBBA@@<BCC@@<A;<9,5<6<9ABBBECC@CBCCC@D@CBBB?B?BCBBBCCCC?AA@@@0@=+/////&/7:?=A::49=3::=7;;1;?>=@BBB?ADD?A<A>>>>@==:>>@@<?>==@;;;A@@@C???@5889;??;D888//855//(.3333)34=2888888%87779.999/..7755/5555'55528;6;5::65555;;:6;0225555279><099999;9;:899<<<9606:666667-3-///---'-6
@ATNG8:03570:05245
GATGGTAGGAGACACGTCGCACACGTACTCATTCGTTTCGGAAGAGACAGGTACGTTAATAGTCAATAGCGTACTTCTTTTTCTTGCTTTTCGTGGTATTCTTGCTAGTTACACTAGCCATCCTTACTGCGCTTCGATTGTGTGCGTACTGCTGCAATATTGTTAACGTGAGTCTTGTAAAACCTTCTTTTTACGTTTACTCTTCGTGTTTAAAAAATCTGAATTCTTCTAGAGTTCCTGATCTTTCTGTGCTGCGCTGATATGCGCTACCATCGAATCACGAAAGTCT
+
:;AB@CCC@BBCBB?===BBBCBBC@@@@B<<2;995,5>491655;=::7;=<<@<>7?<;;<=4:::::9;8848<===+=A/33899+899:08499==>@><8@A37388=;>=8:::5;5::=662996;=::5:;:?=>?;;;@==8786/65545707-577:999>A58:><<+<.706/===,66;;;*-----(-688::(/////%////9699==:=AABB>><>9?>=>;;;3;=>:;;>>>AAA@@@@;<<@@@AA<@@@>>:>?BC;;;:;CCC
@ATNG8:03570:05247
GATGGTAGCTCTGCTCTGACTCTCGTACTCATTCGTTTCGGAAGAGACAGGTACGTTAATAGTTAATAGCGTACTTCTTTTTTCTTGCTTTCGTGGTATTCTTGCTAGTTACACTAGCCATCCTTACTGCGCTCGATTGTGTGCGTACTGCTGCAATATTGTTAACGTGAGTCTTGTAAAACCTTCTTTTTACGTTTACTCTCGTGTTAAAAATCTGAATTCTTCTAGAGTTCCTGATCTTTCTGGATATGAGTGACTCGTGCTACCATCGAATCACTAAAGTC
+
@:@@466;<=@=@<:555:665<=?566<5447////(//)/4///<;;;7;;;>@9><@??B=@:9555555995555555#4:6;===6==<<7<;;6;>155;5455<;999:55.4:<7<;??<@9550/9:;)////:<=====<>====>BFEABB;@5;999?:=59.55999+9.626?GGA+==??@8>=////<<::8<:::'5545525.5:4445566=:;4///////(/-74/////555999444566=<>7:455/)/9//--8/86-
@ATNG8:03574:05222
GATGGTAGTCTCAGATAGTCTATAGTACTCATTCGTTTCGGAAGAGACAGGTACGTTAATAGTTAATAGCGTACTTCTTTTTCTTGCTTTCGTGGTATTCTTGCTAGCTACACTAGCCATCCTTACTGCGCTTCGATTGTGTGCGTACTGCTGCAATATTGTTAACGTGAGTCTTGTAAAACCTTCTTTTTACGTTTACTCTCGTGTTAAAAATCTGAATTCTTCTAGAGTTCCTGATCTTCTGGACGACGCGCACTGACACTACCATCGAATCACGAAAGTCT
+
55::399=AA;96=;<;BB>B==;A<DD;;?B?A@@D=;;7:9A@?9>5915==AC@C@B<==:CACCC@?ABB?<@@@>>,:<+/0>>3<::5.959699.555:<<<@@>BBBCC<?@A6:5;BBBBBCC?CCCB?BBB;;;@@;;;;:?>::49::8>>9=9599??;BBC9:;BBB3B<@=AAEEH5BBBBC<;;;BCBBBCC;@@@>,@=@;:69=@A?BBACAA@5;4;::@@@<@BC?BBBBBAAAB@BAE99:99=>:>?@@C?BA@?AAA<ACBB
@ATNG8:03582:05228
GATGGTAGCATCATGCATATCTCACCAGAAGATCAGGAACTCTAGAAGAATTCAGATTTTTAACACGAGAGTAAACGTAAAAAAGAAGGTTTTACAAGACTCACGTTAACAATATTGCAGCAGTACGCACACAATCGAAGCGCAGTAAGGATGGCTAGTGTAACTAGCAAGAATACCACGAAAAGCAAGAAAAAAGAAGTACGCTATTAAACTATTAAACGTACCTGTCTCTTCCGAAAACGAATGAGTACTGCGTCTCACTCTCGCCTACCATCGAATCACGAAAAGTCT
+
<<==9==555555<>AA;>>9=;;9.5:;7=AA::;;A;>AA@??B?BC@B?C@@:9777$38;AABBEBBBDD9<<;;;;;;#94.46<<=2===:=@<ACCCAB?A?CC@CBD?CCA@ACBEFCCCCBBCC@CCAA<A@@@BBCB?B?B;;:;DCBCCCC@BBBBBB?BB?BBB?@D::::+9=>9999999%9A>A??@BBA=>39:,9==>188)8:@@A=@@??@@?9<60000+0..)----///7899::::99888::<7<<<9=:::=443::4499&9:99
@ATNG8:03596:05225
GATGGTAGCGCGACGAGCGTAGACCCAGAAGATCAGGAACTCTAGAAGAATTCAGATTTTTAACACGAGAGTAAACGTAAAAAGAAGGTTTTATAAGACTCACGTTAACAATATTGCAGCAGTACGCACACAATCGAAGCGCAGTAAGGATGGCTAGTGTAACTAGCAAGAATACCACGAAAAGCAAGAAAAAGAAGTACGCTATTAACTATTAACGTACCTGTCTCTTCCGAAACGAATGAGTACTATGTAGAGCTCTATACTAATCGAATCACGAAAGTCT
+
BCBB@BBBABA@@B;:;AAACCCBG?CCCACCBBCB?B@BBBABCC?BB>A>ACBBACCD3D?BBCBCEAAACD>??@BAAA2AA>A>BBB7B<<7;CCCCCDCE>B?BC@BBB?CCCCCCDDFBBBBBBBB=@C998;CCABBBB@D@C:::;BABCDBB?BBDBBBACC?AAC>?>9:::+:998=====.>A=A>>?BB???=@<?@@A<@<<<@::7:AAAACC?B?BCD>CCC?BCBBBBBAAABBBBBBBA>>=??@BD>>>>><>=@@9::/9>>=
@ATNG8:03597:05244
GATGGTAGTACATGATAGACGACACCAGAAGATCAGGAACTCTAGAAGAATTCAGATTTTTTAACACGAGAGAAACGTAAAAAAGAAGGTTTTACAATACTCACGTTAACAATATTGCAGCAGTACGCACACAATCGAAGCGCAGTAAGGATGGCTAGTGTAACTAGCAAGAATACCACGAAAGCAAGAAAAAGGAAGTACGCTATTAACTATTAACGTACCTGTCTCTTCCGAAACGATGAGTACGATGAGATCTCGTGTGCTACCATCGAATCACGAAAGTCT
+
78:>+//:::?<A=BAAA=5555569?@?9<<6655.56<===>>>7<<45.3;<444444#5.55999;<<<:199444444#49.4.555&55569;96559;<5:9<?05593:<556>>>>CCCC;;;A?BBBB@BBBCBB@@<A>B;;4;@==:5547::<<::;;<=A@@=A@>??90009;====(/(/4///8::;B=8?=<4448>8=7A?@=@@@>>994/5:::.7/0////3::<;?773737777788886893/....).;?=>>@7???;
@ATNG8:03601:05258
GATGGTAGTGTCATATGAGAGTGTGTACTCATTCGTTTCGGAAGAGACAGGTACGTTTAATAGTTAATAGCGTACTTCTTTTTCTTGCTTTCGTGGTATTCTTGCTAGTTACACTAGCCATCCTTACTGCGCTTCGATTGTGTGCGTACTGCTGCAATATTGTTAACGTGAGTCTTGTAAAACCTTCTTTTTTTACGTTTTACTCTCGTGTTAAAAATCTGAATTCGTCTAGAGTTCCTGATCTTCTGGCTCTCGTAGACAGATACTACCATCGAATCACGAAAGTCT
+
55<<7<BBA@BBBCCCCCHCBBBCDC;;;BBB?BBBC>BBAH@CBBBBBF@CCA;;;)9.54;;8BACCBECCCBB>BBCCB5BC=@@BB=BCCC@CCC>;:8;@BC::9;DCCCFCC@CDC@C?BBCCCDBC@CCDCABDDCCBCBCCCCCBBBC?CBB?BC@C@BBBBBBBBB@CDDDD;D?C@BBAABBA#AC;;:;6;ACBBCBB::5;;;;*;BBBC@CAIECCCCCDBB@B@CBECDD@CA@?@CBBBCCCCCCFECCCBBBB?BCCCB?CBBBBBB<BAA@
@ATNG8:03602:05225
GATGTACGCACACGAGATCTCATCGTACTCATTCGTTTCGGAAGAGACAGGTACGTTAATAGTTAATAGCGTACTTCTTTTTCTTGCTTTTCGTGGTATTCTTGCTAGTTACACTAGCCATCCTTACTGCGCTTCGATTGTGTGCGTACTGCTGCAATATTGTTAACGTGAGTCTTGTAAAACCTTCTTTTTACGTTTACTCTCGTGTTAAAAATCTGAATTCTTCTAGAGTTTCCTGATCTTCTGGTGTCTGATCTGTATCACTACCATCGAATCACGAAAGTTCT
+
=00/:///997<9;666>><<?>===>;;;==9>CDD>AA?A@BBBBDCB?CB@??9A<?@@>5:5:::::::;;698878)783<9999&78897<<=8@A58:BCBB@B999B???>@;@<@=AAAA==<839676+//77C@?>666<;///<1//66;;5<88<<<:777=785757+73:655666(58987.759<>?>===;?DDA.=>>>A<B=AA=@A@=<;;;3;:=?????<>?>;@>;;;B;:;==9:=-----649;<6616=>8888.//(/6
@ATNG8:03602:05235
GATGGTAGCTATACGTATATCTATGTACTCATTCGTTTTGGAAGAGACAGGTACGTTAATAGTTAATAGCGTACTTCTTTTCTTGCTTTCGTGGTATTCTTCTAGTTACACTAGCCTATCCTTACTGCGCTTCGATTGTGTGCGTACTGCTGCAATATTGTTAACGTGAGTCTTGTAAAACCTTCTTTTTACGTTTACTCTCGTGTTAAAAATCTTGAATTCTTCTAGAGTTCCTGATCTTCTGGTCTACTACACTGTACTCTACCATCGAATCACGAAAGTTCT
+
=ACC@CCDCB==>>=<<<@@6669;=566>>>9A@@@@7@?C?@@?>999<ABBBB@C6:;:;4:<?ABBACA99/////&//(////(/6896::?97927;;<?<@>===:..)----(-0-2272225/5777.55A;;;;;<BB??///9)//66;;5>;79977566628@AAA1>5;17/===,=>///+//8898875516999'622+252739949:99>8=8=:;96855(../(/59;=---;---;;9;::7=35666=-//=</--)/8386
@ATNG8:03602:05236
GATGGTAGCGCATATCAGCGCAGCCCAGAAGATCAGGAACTCTAGAAGAATTCAGATTTTTTAACACGAGAGTAAACGTAAAAAGAAGGTTTTTACAAGACTCACGTTAACAATATTTGCAGCAGTACGCACACAATCGAAGCGCAGTAAGGATGGCTAGTGTAACTAGCAAGAATACCACGAAAGCAAGAAAAAAGGAGTACGCTATTAACTATTAACGTACCTGTCTCTTCCGAAACGAATGAGTACCTCTCAGACGCTCGTCCTACCATCGAATCACGAAAGTCT
+
CCBC@CBCBBCDAABCCCCBBA:;;6;CDA=;;BBB5;8:AABB><6<=+0-0?@BBCCCC*C@BCCDCAA<;;B=B;;;@@@,=>9=.9999'9=><;9:ABBB@@>@@CA=A;;;.;@ABCCCCGDBBBCAAB@CB997;@BBBB@@<@<@AA<ACBBCBBB@DDDDBB?BB@BBC=??999.9??=CCCCCC)E@BB?>@DDDBB=B?BABB>A>@@@A@=ABBBBBB@B@BBC=BBB?CACCCCC?ABB@@@ABBBBBBBB>BBB?BBAA@?BACC;;:.;;::
@ATNG8:03610:05240
GATGTAGGACGAGCGTCTGAGAGGTACTCATTCGTTTCGGAAGAGACAGGTACGTTAATAGTTAATAGCTTACTTCTTTTTTTCTTTGCTTTCGTGGTATTCTTGCTAGTTACACTAGCCATCCTTACTGCGCTTCGATTGTGTGCGTACTGCTGCAATATTGTTAACGTGAGTCTTGTAAAACCTTCTTTTTACGTTTACTCTCGTGTTAAAAATCTGAATTCTTCTAGAGTTCCTGATCTTCTGGTGAGATATGCATGATGCTACCATCGAATCACGAAAAGTCT
+
BBBBBCC@CC@AA@@CBBBBCCC?CCCDDBB?CCCC>CB?C?CCCCCCC?CCCDG@D@BCBB?C@AAA00,000+0<<<<<<#<=@0A595)5:<@:CA<>;B=@@@CBB@BCCCCCAC?BBB>A>BBBCAAAC?CCBB?BABAAABBBBBCBAAAB?@@@<@@<@=>>>?@@@@@;?@@DD3@<>:8////(/;333)------8779+5222$299;=6=55505;975889948<=A>>055?6A>==???B???AA@>>>?<<7<<<<=:888<8///)/;;/
@ATNG8:03616:05249
GATGGTAGCGCACACATAGATACAGTACTCATTCGTTTCGGAAGAGACAGGTACGTTAATAGTTAATAGCGTACTTCTTTTTCTTGCTTTCGTGGTATTCTTGCTAGTTACACTAGCCATCCTTACTGCGCTTCGATTGTGTGCGTACTGCTGCAATATTGTTAACGTGAGTCTTGTAAAACCTTCTTTTTACGTTTACTCTCGTGTTAAAAATCTGAATTCTTCTAGAGTTCCTGATCTTCTGGGATGTGTGCGCAGTGCCTACCATCGAATCACGAAAGTCT
+
;;@@5:;::<B@@@AA:;59999;;>;@?C;<4;AA@0;;<;5;;;>@AA=AD9:;@DABCBC@DACBCBBBBCC459@@A0AB=@?CC;@;@?;>=@;?A<AB@BBB@CCICCCCJ@BBB@F@BBCCCCAB>BCBB@BEEJI;;;CCCCLEDBB?CCCABB?D?@@@BCCBBD>B;;;;.;;@;@@DDF2AB;;;09?ABBBBCAB@CBCC5BBCCC?B?BB>BB@A@DE@L?BBDCBB?BBCB=A;;;;BDBBBAAACC?BBB>ABABB?@@A::;A;ABAA
@ATNG8:03617:05257
ATGGTAGTGTCATATGAAAGTGTGTACTCATTCGTTTCGGAAGAGACAGGTACGTTAATAGTTAATAGCGTACTTCTTTTTCTTGCTTTCGTGGTATTCTTGCTAGTTACACTAGCCATCCTTACTGCGCTTCGATTGTGTGCGTACTGCTGCAATATTGTTAACGTGAGTCTTGTAAAACCTTCTTTTTACGTTTACTCTCGTGTTAAAAATCTGAATTCTTCTAGAGTTCCTGCTTCTGGCTCTCGTAGACAGATACTACCATCGAATCACGAAAGTCT
+
:::3988994::55566>4=<;;;6559944.4333(4:7;7;=B??@C@CCBBC@CACCEHAC@CCBBBDABB?CBBBB2;@9@LJE>BA;;5;;;5;@;;;;BEFBCCCCCBCC@BCJ<;;;CBBBBBBACECB@CCCCABACCCCDGBBBB?@@@?BC@D@@AACCBB;;5;;;;;.;;A=BBBBB0@B;;;9:BBCCCCCBB?BBBB0BBBDCACAAB?BBDCCCB@B@CBBA@CCC?AACBB;;;BB@@@CCBBBDB??????<@@>@;;<0;<;;
@ATNG8:03572:05287
GATGGTAGAGTATCATGTGTATCTCCAGAAGATCAGGAACTCTAGAAGAATTCAGATTTTTAACACGAGAGTAAACGTAAAAAGAAGGTTTTACAAGACTCACGTTAACAATATTGCAGCAGTACGCACACAATCGAAGCGCAGTAAGGATGGCTAGTGTAACTAGCATGAATACCACGAAAGCAAGAAAAAGAAGTACGCTATTAACTATTAACGTACCTGTCTCTTCCGAAACGAATGAGTACTGTATCTATGTGTGCGCTACCATCGAATTACGAAAGTCT
+
BBBA?B@@??>=BCC;99CCBBCBB?BBB?BABC;:::?BCDDCCC@BB?B@CCC@@@@@0>=BBCBGCCCCCC9BB9::::(<;;:?B>?2=B=:?DCDCCC:98:@DC@CBB?CCCBBBCDDGBAACCCCABCCD@BBCCECBB?C@CAB?AAEEDDBA?BBBBBABBDABBB>BABBB=AAB>;;;;;*;B?DCCCCCCCHAC=AAAB>B?CBBBC@BBBBBBC@AACCC?CBC>??BBBCBBBBBBBB@@@BB>>>BBCBB?ABBCA;><>ACBB>CABA
@ATNG8:03573:05307
GATGGTAGATACTCGCTGATACACCCAGAAGATCAGGAACTCTAGAAGAATTCAGATTTTTAACACAGAGAGTAAACGTAAAAAGAAGGTTTTACAAGACTCACGTTAACAATATTGCAGCAGTACGCACACAATCGAAGCGCAGTAAGGATGGCTAGTGTAACTAGCAAGAATACCACGAAAGCAAGAAAAAGAAGTACGCTATTAACTATTAACGTACCTGTCTCTTCCGAAACGAATGAGTACTGTATCTATGTGTGCGCTACCATCGAATCACGAAAGTCT
+
;;=>@BBABBA@@@;@;<=<@C;;;0:999===?9925<>>?@A?@=A?>A;??>99999'/4;;///888:==>833/;:::)//(/(///&//9,339888666.51771755/5:99<@@;6::@ABC;;4:???;@@@@BBBB?B?@<;5<;;AAA@@=?AAA?A=?>:=?=8=@===5=::399999(9<8>@@?@A>==18159;;9>:>>;;;=@BBBBBB?C?BBD>DDD=BABCBB:9:?AABBABBCCBAABAAAC?CC>??=B>B>CBA=A@@@
@ATNG8:03576:05278
GATGGTAGGTGCACATGAGTTATCCAGAAGATCAGGAACTCTAGAAGAATTCAGATTTTTTAACACGAGAGTAAACGTAAAAAGAAGGTTTTTTACAAGACTCACGTTAACAATATTGCAGCAGTACGCACACAATCGAAGCGCAGTAAGGATGGCTAGTGTAACTAGCAAGAATACCACGAAAAGCAAGAAAAAAGAAGTACGCTATTTAACTATTAACGTACCTGTCTCTTCCGAAACGAATGAGTACGTGTGACGTACGTGAGCTACCATCGAATCACGAAAAGTCT
+
4:>>;CCD@@@ADCCCDCCCABBBBCCB@@@@?@??C?CBB@??B@CC?A<999988777$3<?BC====B<8837<99999'4929.::::9$9<<;>>C@CC=BB?B?CE@CCB@BBACCCBBBCGFDCCCC@CD::9;B@?@B@?<@?CAA?ABBBCAAC@CCCCCC?AA?BCC<>>:::9+9==9=<<<<='=B?BAAABBC?;;1;4::<=1918ABBB@<;<@ACC@D?:99/99929ABAABBAAABBBBABAAAA?@@?BBB?B???B@CA?@9988+9@>>
@ATNG8:03576:05286
GATGGTAGGCGAGAGTGAGACGCAGTACTCATTCGTTTCGGAAGAGACAGGTACGTTAATAGTTAATAGCGTACTTCTTTTTCTTGCTTTCGTGGTATTCTTGCTAGTTACACTAGCCTCCTTACTGCGCTTCGATTGTGTGCGTACTGCTGCAATATTGTTAACGTGAGTCTTGTAAAACCTTCTTTTTACGTTTACTCTCGTGTTAAAAATCTGAATTCTTCTAGAGTTTCCTGATCTTCTGGCGCTCTGTCACGTCTGCTACCATCGAATCACGAAAGTCT
+
55==5:;:5:?ABAB<@@B@6666??BCCCCCAFBBC>BC@DADCCBBBB@CCBBB@B?AB??=??CBBCCCC=B>A@@?@.@B=@@HD>BAAB?A@A;@B>A>>?BB@BBBBBB@;7;A;A98:::==<<8<>;;5:@@>@@@?@;;;?CA8858@D6;;<A=>==AA@>>>9>::::-94<488877(6999A7@<9<=7979917777(7995>6A;@?<@@A::888(649;=?>>168?:??===@>>>>>889;;>=BB=B@@??;?===>>>5;;;>
@ATNG8:03582:05271
GATGGTAGCACACGAGATCTCATCGTACTCATTCGTTTCGGAAGAGACAGGTACGTTAATTAGTTAATAGCGTACTTCTTTTCTTAGCTTCCTGTGGTATTCTTGCTAGTTACACTAGCCATCCTTACTGCACTTCGATTGTGTGCGTACTGCTGCAATATTTGTTAACGTGAGTCTTGTAAAACCTTCTTTTTAACGTTTAACTACTCGTGTTAAAAATCTTGAATTCTCTAGAGTTCCTGATACTTCTGGGTCTACGCTCGTTCGCGCTACCATCGAATCACGAAAGTCT
+
;;9A8<B;5:6665B>AAACC>>>B?666?A@>A;;;0/>8>)0//;;//,/;///)0)/)//:)/)/=>>@??985;<<=278,339:.3.3;=848660//(/9689;06-----5628==4;78887:975/53//(/8569;>8876:::666(/./5.57272668------(-.333)349.55888'3./..3,30....356889.5333'...222,3....3559:;6=155;3338-.-88.6--.54467..).324...9675779579;---=4=333
@ATNG8:03582:05295
GATGGTAGGCGTGTGAGAGTCTGCCCAGAAGATCAGGAACTCTAGAAGAATTCAGATTTTAACACTGAGAGTAAACGTAAAAGAAAGGTTTTAACAAGATCTCACGTTAACAATATTTGACAGCATGTACGCACACAATCGAAGCGCAGTAAGGATGGCTAGTGTAACTAGCAAGAATACCACGAAAGCAAGAAAAAAGAAGTACGCTATTAACTATTAACGTACCTGTCTCTTCCAAACGAATGAGTACGATGAGATCTCGTGTGCTACCATCGAATCACGAAAGTCT
+
::@A=BBD@BC@@699BAB@@A:95)5>><BB<;9>:>=@@BB@@@?;;6;=BB;;;;:-438:;<555=====1;;9999+377(/5:;;/;177+//88;//3//(/3..(-666.-..336...222228=AAA<=>>?=>>>?AA::5;:<<<:=@@@@C>><>AA>>=<AC=AAA<AA>=<3<670888888$85.5>9>:>;:8<@:>>??:?<><===:=<<=>??;A=??9?AA<===>888888>@@A>=>A>>>@@@AAA=>>>=?=BA@?>>>9>BBA
@ATNG8:03585:05282
GATGGTAGCTCGCTGATGATATCTCCAGAAGATCAGGAACTCTAGAAGAATTCAGATTTTTAACACGAGAGTAAACGTAAAAAGAAGGTTTTACAAGACTCACGTTAACAATATTGCAGCAGTACGCACACAATCGAAGCGCAGTAAGGATGGCTAGTGTAACTAGCAAGAATACCACGAAAGCAAGAAAAAGAAGTACGCTATTAACTATTAACGTACCTGTCTCTTCCGAAACGAATGAGTACTACTCTCAGAGACACACTACCATCGAATCACGAAAGTCT
+
88:;@A@@B@;;>CEDCBBBBBBBB?BAA<@@B@00*039>????D@DC9:6:==:9999(98<<=>==@?=@A;99/<;;;*//)/)///&/9;7<A??=>>>D@D?BB?BBC>@@;;;CCBCCHCCBBBC?B<:;?B@@@CCCC?C@C;;8;AAABDBB?BAABBB@DC@:::ABBBCB=A:949?>?@2AA?BBBBC@>>><?<>>@A=@<;;@BB@BCCCBAA=A=AAC=BCC?BBBBCDBCCCBBBBCDCBBBBB>>=@@:;;:::59@AACCC<BBCG
@ATNG8:03587:05299
GATGGTAGCATCATGCATATCTCACCAGAAGATCAGGAACTCTAGAAGAATTCAGATTTTTAACACGAGAGTAAACGTAAAAAGAAGGTTTACAAGACTCACGTTAACAATATTGCAGCAGTACGCACACAATCGAAGCGCAGTAAGGATGGCTAGTGTAACTAGCAAGAATACCACGAAAGCAAGAAAAAAGAAGTACGCTATTAACTATTAACGTACCTGTCTCTTCCGAAAACGAATGAGTACTGACTGACGTCAGAGCAGCACGACTACCATCGAATCACGAAAGTCT
+
56C><>BCCBBBCBCCDCABDCBBDADDC@BABB@@=@?DBD::8C?CD@C@999=<777';1=?????CCABB=BBBCCBC2@@<?5;;05CC9@A<ACBBAA>@?BB?BCB@BBBABCCCCCCCCBBBB?BA::7;BBBDDAA?B>B;;9;BCBCCCC@BCDDCB@BA>AAB@BBBBB>?=>;9:9999%9=;>ABBBBA?=3732577/717=@@@=AB?><00+.*.:::,<..)-?>=@@??@8773733<9<77/--------5556063//606.////6.7773
@ATNG8:03589:05292
GATGGTAGATACTCGCTGATACACCCAGAAGATCAGGAACTCTAGAAGAATTCAGATTTTTAACACGAGAGTAAACGTAAAAAGAAGGTTTTACAAGACTCACGTTAACAATATTGCAGCAGTACGCACACAATCGAAGCGCAGTAAGGATGGCTAGTGTAACTAGCAAGAATACCACGAAAGCAAGAAAAAGAAGTACGCTATTAACTATTAACGTACCTGTCTCTTCCGAAACGAATGAGTACTATGTAGAGCTCTATACTACCATCGATGGATCTGAGTCT
+
BBCC?CCCCBBBBBBBCCCDCCCCC=BBC@BBBBBB@B@CCCBCCC?BB?B@BBB?????1=>CBBABBBA999,9?;;;;;';@<@=AAA9ACFBCCCBBBBCC?D?BD@DCC?BBBABBCCCCBBBCCCB?BBBC?@@@BBBBC?F@C??>?BCCCCCC?BBAABB@CC?BBB>AABBB=????BDDCC3AA=@>>>B??AA=C:>>AA;A:AACCC@CCBBABB@C?BBB<B??=>CCCCCBABBDCBBBBCAA??A>>>=<:;BB???B@BAAACBBBCC
@ATNG8:03597:05312
GATGGTAGTGATACAGATCAGACACCAGAAGATCGGAACTCTAGAAGAATTCAGATTTTTAACATCGAGAGTAAACGATAAAAAAGAAAGGGTTTTTACAAAGACTCACGTTTAACAATATTGCAGCAGTACGCACACAATCGAAGCGCAGTAAGGATGGCTAGTGTAACTAGCAAGAATACCACGAAAGCAAGAAAAAAGAAGTACGCTATTAACTATTAACGTACCTGTCTCTTCCGAAACGAATGAGTACTATGTAGAGCTCTATACTACCATCGAATCACGAAAGTCT
+
45==8=DB999CCCAAAAA?@@@;;.59:6;A??=:B<>><<BBC???<?=AAABECCC3B?A???@A<:7:9;28////9999$///(33(3777$3222'2225557777'.(..2...).889>BCCDBBBBDBBC@BBCB?BBBBCCCC@C@B??=@ACBBCBC@??@BBB?BB@BBB>AAAAB=BAA=@@@@@@'@A=9798BAAAB=B;???@;A=DDBBC?ABAAAAA>A?BBF>BBB?ABCCCCC@@@BCDCBBBBBA>>>D====@@???<@@@?BBB=A999
@ATNG8:03600:05303
GATGGTAGATACTCGCTGATACACCCAGAAGATCAGGAACTCTAGAAGAATTCAGATTTTTAACACGAGAGTAAACGTAAAAAGAAGGTTTTACAAGACTCACGTTAACAATATTGCAGCAGTACGCACACAATCGAAGCGCAGTAAGGATGGCTAGTGTAACTAGCTAAGAATACCACGAAAGCAAGAAAAAGAAGTACGCTATTAACTATTAAACGTACCTGTCTCTTCCGAAACGAAATGAGTACACATCGTCGTGTCGTGCTACCATCGAATCACGAAAGTCT
+
;=CC;C<A===<<<<A666@@@@>@7>==2547777)/)/7658885//+/5//399:::+:6;9876///888///4<;;;*44.5.555&5;;69;655;:99.4.4939:;7555>>>>66:;;;CB;:44@9=455;8::5546:?AB:=;?;=<@?>???@0008<<;/736<:887.733.3;<<<+:?9=;=>72255/516688+22'28;:958:///67498<<;08///(////889:;:888:;455;::99887606///6166778=<18333
@ATNG8:03601:05273
GATGGTAGATATATGCACGCTCTACCAGAAGATCAGGAACTCTAGAAGAATTCAGATTTTTAACACGAGAGTAAACGTAAAAAAGAAGGTTTTACAAGACTCACGTTAACAATATTGCAGCAGTACGCACACAATCGAAGCGCAGTAAGGATGGCTAGTGTAACTAGCAAGAATACCACGAAAGCAAGAAAAAAGAAGTACGCTATTAACTATTAACGTACCTGTCTCTTCCGAAACGAATGAGTACTGTATCTATGTGTGCCGCTACCATCGAATCACGAAAGTCT
+
:89445544<D596;;;;;;<<BAA;@>@=;:>:??7??>88.---(--(-3:><9:999(3,3///////::;1/3444444#4:5<8=>=.<6515A5<:?;;;598;:5?@@6<@9999>C===?CCCCB?BBBA>BCCBBB;;50;@00*0;7:?<>B????98;88858AC8==CCC77336;;>>?>';>8877>>??<><>?@<=A795:=@@@?ABB@A@B@F>@AD9?>?4:9?>?>AADBBBAA9998=?<=27738<49:76625585:@=9<999
@ATNG8:03603:05270
GATGGTAGTGTCATATGAGAGTGTGTACTCATTCGTTTCGGAAGAGACAGGTACGTTTAATAGTTAATAGCGTACTTCTTTTTCTTGTCTTTCTGTGGTATTCTTGCTAGTTACACTAGCCATCCTTACTGCGCTTCGATTGTGTGCGTACTGCTGCAATATTGTTAACGTGAGTCTTGTAAAACCTTCTTTTTTTACGTTTACTCTCGTGTTAAAAATCTGAATTTCTTCTAGAGTTCCTGATCTTCTGGGATGTGTGCGCAGTGCCTACCATCGAATCACGAAAGTCT
+
AB>>;===>C@<=666>>A>=A@??;555=594:@BC=BB?@5955;9@@6>A9955)549;;@6;9:BB==655;59<<;;(4924//9:1///776:9=99949?@=AB>BBBBBCBGAFCC@C?AABCCC;;<;FFC?BBBCB@BACFGFFFCCB>BAA=AB?C?C@@@@ABAA=@;;;;.:=A799DDDDD#@@9;9.4=>>>>:95=.9595(5999>2::,9D=@AA;:9A;>:?B@@@A=@@@@8@??A@BBBCCCBCCC@CCI@CCC@@=@@@@@CC=BB@@
@ATNG8:03608:05277
GATGGTAGAGAGAGCTCTCTCATCGTACTCATTCGTTTCGGAAGAGACAGGTACGTTAATAGTTAATAGCGTACTTCTTTTTCTTGCTTTTCGTGGTATTTCTTGCTAGTTACACTAGCCATCCTTACTGCGCTTCGATTGTGTGCGTACTGCTGCAATATTGTTAACGTGAGTCTTGTAAAACCTTCTTTTTTACGTTTACTCTCGTGTTAAAAATCTGAATTCTTCTAGAGTTCCTGATCTTCTGGGCTGCGCTGATATGCGCTACCATCGAATCACGAAAGTCT
+
CCB@?BADBBAAADC;66CCC>HGDA@AAABB?CCCC>CJACABBCCCCC@CCCA@>A?BBKD@C>B?AACCCBB;@@@@@.@?<ABBDC9CCCC?BBBB<AB=@78:@@9??@@AABA>>>>=C=@@@>>===;?@@@<>>>>>>>@=>>AD=>>A8<::5;;:>=B??>AAAA@<>>>BA5A3858>DDGE(==;;;1;;;;;;@?A?57767+6///=9@9CD;>>A=>=>;>588AA==9::::1:///<;:;AAA;;;??BAA=???AA<A???AAA:A==<
@ATNG8:03610:05280
GATGGTAGATACTCGCTGATACACCCAGAAGATCAGGAACTCTAGAAGAATTCAGATTTTTAACACGAGAGTAAACGTAAAAAGAAGGTTTTACAAGACTCATGTTAACAATATTGCAGCAGTACGCACACAATCGAAGCGCAGTAAGGATGGCTAGTGTAACTAGCAAGAATACCACGAAAGCAAGAAAAAGAAGTACGCTATTAACTATTAACGTACCTGTCTCTTCCGAAAGAATGAGTACTATAGACTATCTGAGACAATCGAATCACGAAAGTCT
+
CCCC?CCCBBBBCBCCCCCCCCCCD>CBB?BBBB;;;;?CCDBBBC?BC?D?A@@???<?.?<ABBBBCCB98827>9::;;*;A>C5;;;.;@A=ABBBDJBBB@B@BB?CCC@CCBBBCCCCCBBB@A@A?DBCC@C?<<;::>:>;?CC?CBBBBCCC@CCCCBB?BB?BBA<@@999+:==;::9:9.9A@F???BBBCA<?=????:=:=BCBB@CCBBAAA=@=???9?A=CABBBBBBCCBBBBBBBCCBBBBBC?C@AA@BBBBBBB>BBAA
@ATNG8:03610:05287
GATGGTAGGCGTGTGAGAGTCTGCCCAGAAGATCAGGAACTCTAGAAGAATTCAGATTTTTAACACGAGAGTAAACGTTAAAAAGAAAGGTTTTCAAGACTCACTGTTAACAATATTGCAGCAGTTACGCACACAATCGAAGCGCAGTTAAGGATGGCTAGTGTAACTAAGCAAGAATACCACGAAGCAAGAAAAAGAAGTACGCTATTAACTATTAACGTACCTGTCTCTTCCGAAACGAATGAGTACTATGTAGAGCTCTATACTACCATCAGATTCCGGATAGTCT
+
;55<5::=5566??=::;:///7::19998?;;;65158545<999645057<;:44444$4588844/98888.///16;;;$///(/38:;/;:6:8///////8383895///6;;:;;;8:5;75:6//.93...3.322.533(.).499=8=:933//638//(/9949:5/446::9:2786,22888(8822228755..(.03356483...3305..2777-5+279,533,37777773338893//9///:966/22+222225538/828783337
@ATNG8:03610:05289
GATGTAGTAGTACACTAGTCATACCAGAAGATCAGGAACTCTAGGAGAATTCAGATTTTTAACACGAGAGTAAACGTAAAAAGAAGGTTTTACAAGACTCACGTTAACAATATTGCAGCAGTACGCACACAATCGAAGCGCAGTAAGGATGGCTAGTGTAACTAGCAAGAATACCACGAAAGCAAGAAAAAGAAGTACGCTATTAACTATTAACGTACCTGTCTCTTCCGAAACAATGAGTACTATAGACTATCTGAGACTACCATCGAATCACGAAAGTCT
+
CBBBCBCBC@@ACCCCCCCDC@BA?BBB@DCCC@@?A?CBCBBB@DCC@C@CBBAACCB2B@CCCCDB??99959?@@ABB2AA>@4;;;6;DJ@FCCCCCEDD?A?BB@BCC@BBBACBBBDEEAA@CCB?BBAA?@@?BCCBB?B?A::::BBDCCCCABBBAAA>AC@BBB=AAEFD>???<?CCCC2CD?A<<=B@@==:=5:;>>:><??BBB@AAAAABB@A=A@@800,000>CCCCCCBBBB==CCCCAAABCBC?BBBBB?BBBBCDD>CB??
@ATNG8:03617:05271
GATGGTAGTGTGGTCTCTGAGAGTAGTACTCATTCGTTTCGGAAGAGACAGGTACGTTAATAGTTAATAGCGTACTTCTTTTTCTTGCTTTCGTGGTATTCTTGCTAGTTTACACTAGCCATCCTTACTGCGCTTCGATTGTGTGCGTACTGCTGCAATATTGTTAACGTGAGTCTTGTAAAACCTTCTTTTTTTACGTTTACTCTCGTGTTAAAAATCTGAATTCTTCTAGAGTTCCTGATCTTTCTGGGATGTGTGCGCAGTGCCTACCATCGAATCACGAAAGTCT
+
4:<<8=<;4444.59:555<666;;;>656<<<7;9980983:5:<==>CD@AAABC@CAIHFI@C?CCDDDCCGCAFDEEE5CD?BBCC=BC@B=@;;5;A=C@AB;;;4:ACCCCBB@BCDGE@DCCGHDBA?ACBB?BBBCCCDCECBBCBBAB?:;;<@A>B@CCCCCCCCC?A@@A@7@>C=;;:::::#;BCBD;;;IB@ABAAC?BBBB2BC;=<@EACG@BB@AABB?B@BABB;;;0;;;;0;;;;CGFGCCCCCCKAGB@=@B;<<@BBCCBBB>BAAA
@ATNG8:03617:05311
GATGGTAGTGTCATATGAGAGTGTGTACTCATTCGTTTCGGAAGAGACAGGTACGTTAATAGTTAATAGCGTACTTCTTTTTCTTGCTTTCGTGGTATTCTTGCTAGTTACACTAGCCATCCTTACTGCGCTTCGATTGTGTGCGTACTGCTGCAATATTGTTAACGTGAGTCTTGTAAAACCTTCTTTTTACGTTTACTCTCGTGTTAAAAATCTGAATTCTTCTAGAGTTCCTGATCTTCTGGGATGTGTGCGCAGTGCCTACCATCGAATCACGAAAGTCT
+
?@BB?BBDCCCCCDCBAA>CBAACBA?;;@5949>@@<BB??7666==BCBHGAAA@D@CBCB9;7;@?====<>.49444$4C695CC=A<<C?BBD@CD?BCCCBB@BCDFDDBB=BDD@D?CCCCAA@A<ACCC@BBCCCAAABCBBDDDBB?CCC@CB@C?BBCBBBBDD@CBBBB;B=A=@@>>>0>ABCE<BBBBBBCCCE>BBBA2BBBBB@D@DF>BBCCCBB?B@BBBCCC@BBCC=C:::CCCCCCCCCCC@CGC@CBBBB?BBDECDD>C:99
@ATNG8:03571:05347
GATGGTAGGCGAGAGTGAGACTCAGTACTCATTCGTTTCGGAAGAGACAGGTACGTTAATAGTTAATAGCGTACTTCTTTTTCTTGCTTTCGTGGTATTCTTGCTAGTTACACTAGCCATCCTTACTGCGCTTCGATTGTGTGCGTACTGCTGCAATATTGTTAACGTTAGTCTTGTAAAACCTTCTTTTTACGTTTACTCTCGTGTTAAAAATCTGAATTCTTCTAGAGTTCCTGATCTTCTGGATATGAGTGACTCGTGCTACCATCGAATCACGAAAGTCT
+
56==9=BA???;;;CECCCCDCCAAACCJF@@?@CCF>CC?C?BABBCBB?CCCAA?A?ABBD@C?BBBBBBBBB@BBBBB2@@=@89829?>B?BBC?BB@>>>BCC@BBBBBB@<;>AB<A<@@@=<==>:>=BA=AAA@@@?;==@A>><<>;:::<::7:<@??<????@<>>@@@6@=B<>>?@?/?A>>>9=;:;===A@@<@AAA/@888E<@<@A;@@@C>>>;><AAAAAA6<9>;C<<<@@<<<>A@?>>>AAAA9>>;;95999;<>@9@=><
@ATNG8:03574:05329
GATGGTAGCTCACGTACGTCACACGTACTCATTCGTTTCGGAAGAGACAGGTACGTTAATAGTTAATAGCGTACTTCTTTTTCTTGCTTTTCGTGGTATTCTTGCTAGTTACACTAGCCATCCTTACTGCGCTTCGATTGTGTGCGTACTGCTGCAATATTGTTAACGTGAGTCTTGTAAAACCTTCTTTTTACGTTTACTCTCGTGTTAAAAATCTGAATTCTTCTAGAGTTCCTGATCTTCTGGATAGCGACGCGATATACTACCATCGAATCACGAAAGTCT
+
<<CB?BABBCCB656;666>>BBCBBA@;;:;2:@@@.99;@6;;;=BCG?BBBBB>@<@CCC@B@BA@ABB@><4;@@@@2>@9<8773&39;;75556<@=9:933927<8;;77387;;:?<>;?A<5669<<9929???>==??@@@?<676486719=6<8<<=<<==<<8=7766'5176;>>?@.::>AA:@<====<>??;?A@@/@;;;?:>:=B>HD?>>?@<A>===>>@;;::;?A788BE???=>>B@??;;;;?>?==8=<=:888)7<<=
@ATNG8:03574:05349
GATGGTAGACATATCGTACTCTCTGTACTCATTCGTTTCGGAAGAGACAGGTACGTTAATAGTTAATAGCGTACTTCTTTTTCTTGCTTTCGTGGTATTCTTGCTAGTTACACTAGCCATCCTTACTGCGCTTCGATTGTGTGCGTACTGCTGCAATATTGTTAACGTGAGTCTTGTAAAACCTTCTTTTTACGTTTACTCTCGTGTTAAAAATCTGAATTCTTCTAGAGTTCCTGATCTTCTGGCAGACTCTCACACGCCTACCATTCGAATCACGAAAGTCT
+
@A@B9>BBBC@996BA<<>CCCBCDDBBCCCE@CBBB>CB?B@CCBCCBB?BBBCC@F?AAAB>C@@??A??733,3;;;;+882=786'57933>==8>A;=?@@9:47999>>AB=>>>:>:=???===?<@???:>=A>>=>==>C;;888?:888<@@6<8;????@>;;5:;;<<-94:;?AAAA/B>>>?:?>>?BB===>::<<<,<///=6@5@@;@AAA>>><>:>?====5;;=:>>>>?===?@@BBA=9776966179<6;;??===077//
@ATNG8:03583:05357
GATGGTAGTATAGAGCTCTACATAGTACTCATTCGTTTCGGAAGAGACAGGTACGTTAATATTAATAGCGTACTTCTTTTTCTTGCTTTCGTGGTATTCTTGCTAGTTACACTAGCCATCCTTACTGCGCTTCGATTGTGTGCGTACTGCTGCAATATTGTTAACGTGAGTCTTGTAAAACCTTCTTTTTACGTTTACTCTCGTGTTAAAAATCTGAATTCTTCTAGAGTTCCTGATCTTCTGGATACACTCATGTGCACCTACCATCGAATCACGAAAGTCT
+
45:<7<CCBBCA@@CBBBAA<CCCCCCBCB;;5;@@@9@B>B=:99CC>?<>AA::7:9?>@:@9>>?@@CBB@=@@===,00*/633-3>?E?BBB?CI?A@ABCC@CCCBCBCB@BBB@C@CCBCCCBA?CCBB?BBBBBBBBBBBBBAAAB?BBA@BB?B@CBB>CACCC=>>?BB5A=B<====<+=>:::1;<<9:<A@@@<@A@@/A>==A=D=?@;@A@@>>><A<@@BBAA:>>@=AAA>>;:;AAAAAAAA;;;;69///97;;?@=<<5<<<<
@ATNG8:03584:05320
GATGGTAGCTCTGCTCTGACTCTCGTACTCATTCGTTTCGGAAGAGACAGGTACGTTAATAGTTAATAGCGTACTTCTTTTTCTTGCTTTCGTGGTATTCTTGCTAGTTACACTAGCCATCCTTACTGCGCTTCGATTGTGTGCGTACTGCTGCAATATTGTTAACGTGAGTCTTGTAAAACCTTCTTTTTACGTTTACTCTCGTGTTAAAAATCTGAATTCTTCTAGAGTTCCTGATCTTCTGGCGCTCTGTCACGTCTGCTACCATCGAATCACGAAAGTCT
+
::@=@DCBBCCCCDBCCAAAA@A?@;:;CB@A>@DDD>CC@D?BBBBBCC@CDCCC@E@CCCD?B@CCCCCCCCC@CCCCC1CC?BBBG>CBBC?ABFACB?;;;BBC@CCCBBCCCACCD?B?CDDDCBBB@CCDC>ABDBBBBBECCCCBBBCACBB?BF@C@@@ACCDB@A?@BBCB:BAC@BBDDE5CCBCB>CDCCCCBAA@>ABAB2BBBBB@C@CC?AAAA@@@?B@CCCCBC?@@A?AAACCCBBBCBB;;;BBCCC@BBB@@>@CCBBBD>DCAA
@ATNG8:03584:05358
GATGGTAGAGTATCATGTGTATCTCCAGAAGATCAGGAACTCTAGAAGAATTCAGATTTTTAACACGAGAGTAAACGTAAAAAGAAGGTTTTACAAGACTCACGTTAACAATATTGCAGCAGTACGCACACAATCGAAGCGCAGTAAGGATGGCTAGTGTAACTAGCAAGAATACCACGAAAGCAAGAAAAAGAAGTACGCTATTAACTATTAACGTACCTGTCTCTTCCGAAACGAATGAGTACTGTATCTATGTGTGCGCTACCATCGAATCACGAAAGTCT
+
A:<68<<<=<@@;;;><?;?>=9<>+///)/9:::;;@<@ACCCBB>BC@B>BCBBDGEE5CABAAACCCDBBB=BBABCCC0BC>B?BCB;C;;8;AAABCCBB@CABB?A@@=?BBCCCCC@A:;;CCBCFAAAG@BBCBBCCB@D?B:::;BCCCCCHAA@@BAA?@@=:::;??@@@;A??<?CCDC3BB?B?@?EBAAB>B?BCCC=A<AAECC@CCCCDCC@B?BDC=A::6:@@ABBCBCCEGBAAA@AB?::9BAAA?AA@@@;??AACCC>CDCA
@ATNG8:03584:05366
GATGGTAGCAGACGTGACAGAGCGCCAGAAGATCAGGAACTCTAGAAGAATTCAGATTTTTAACACGAGAGTAAACGTAAAAAGAAGGTTTTACAAGACTCACGTTAACAATATTGCAGCAGTACGCACACAATCGAAGCGCAGTAAGGATGGCTAGTGTAACTAGCAAGAATACCACGAAAGCAAGAAAAAAGAAGTACGCTATTAACTATTAACGTACCTGTCTCTTCCGAAACGAATGAGTACGATGAGATCTCGTGTGCTACCATCGAATCACGAAAGTCT
+
56@>;>CCC@A?<@<@@AB>>BECC@BBBGCCCCBC@C?BAA::9?9???A?AA997BBA2A<??>CAA@?>@?8><@BCCC1@A?@<DDC;CCC?BCBCBBB;;8;>AD@DBB@BACCDCCCDCCCCCBBB@CC??>@@CCCDB@<B?BAB@CCCCCBBB@CBBBBB?BB?BBB?AA???8;<<9889999%9A;>???BBB@@=B:>=@A=A=AAB@@=@AABBCC@B?CCC=ACC>AABBBBA@@CCCBBBBBBBBBB>>@BB<AA==><AA@@BBB=B@@@
@ATNG8:03589:05347
GATGGTAGTAGTCTGGCACACTCTGTCCAGAAGATCAGGAACTCTAGAAGAATTTCAGATTTTTAACACGAGAGTAAACGTAAAAAAGAAGGTTTTACAAGACTCACGTTAACAATATTGCAGCAGTACGCACACAATCGAAGCGCAGTAAGGATGGCTAGTGTAACTAGCAAGAATACCACGAAAGCAAGAAAAAGAAGTACGCTATTAACTATTAACGTACCTGTCTCTTCCGAAACGAATGAGTACGAGAGAGCACACATCGGAATCACGAAAGTCT
+
4844./99/0//://)/;55=;9;=9916B@7@@<00/497;@?DCBC=??299*9=773888'8489=<::::::9133494444#44.47===0;994556>@@A:;4:9==89948==?AACCD;;;AB;;;A4:999.4<:8<8442/2<00*0>>>@?>B?@AA@@D@BB?@@@4999A?9?8829<<<=,;<6;;?><>9/0)/075596<6A?BBC@@?999:@7@7>?@;>?A599B?==?777>><;<@>=888--(-(--6768816556
@ATNG8:03590:05329
GATGGTAGACATATCGTACTCTCTGTACTCATTCGTTTCGGAAGTGACAGGTACGTTAATAGTTAATAGCGTACTTCTTTTTCTTGCTTTCGTGGTATTCTTGCTAGTTACACTAGCCATCCTTACTGCGCTTCGATTGTGTGCGTACTGCTGCAATATTGTTAACGTGAGTCTTGTAAAACCTTCTTTTTACGTTTACTCTCGTGTTAAAAATCTGAATTCTTCTAGAGTTCCTGATCTTCTGGCGCTCTTCACGTCTGCTACCATCGAATCACGAAAGTCT
+
BABC@DCCCBBCBBBCCCCBCCCCDDCBBBBB?AA@@<A?=A?;;9?<@B@BBCCCAC?BBBB?B?BBBEBBBAB?ABDDD3A@<>988'5997;AAA>AB?::9DDD??@@@@>==:>>A=A<???A????=A@@>:??AAA????AAAA?>;<<>>><@A=A<A==>AAAAA<???AA5A;>988666(8<889-8=>===@??A8===<.9@BBC=A=AA<AAAA>>><A<AAAAAB:>>>:==>>>@<@@A@>>>?@AAD<AAAAA<??>AAAB:A==:
@ATNG8:03591:05354
GATGGTAGTGTGTCTCTGAGAGTAGTACTCATTCGTTTCGGAAGAGACAGGTACGTTAATAGTTAATAGCGTACTTCTTTTTCTTGCTTTCGTGGTATTCTTGCTAGTTACACTAGCCACCCTTACTGCGCTTCGATTGTGTGCGTACTGCTGCAATATTGTTAACGTGAGTCTTGTAAAACCTTCTTTTTACGTTTACTCTCGTGTTAAAAATCTGAATTCTTCTAGAGTTCCTGATCTTCTGGCGCTCTGTCACGTCTGCTACCATCGAATCACGAAAGTCT
+
:;<@>B>>AB;:5;55555555555=<<>?@A=ABCC=CD?A?CDDDDBB@CBCCC@C>BBBC@C@CCCDECCCD@CCCCC5BB=BABA<A@@@:;:B=@B?;;;CCCADCCCCDCC@BBD>D@DCCCBBBC@BBCC@CCCCBBCBCDDCCBBBB?BCC@CC@C@BBBDDDCBC@BBCDH<E?CAGECEC5CFBBB<BBBA@@@@@A>AAAB2BBBCC@C@CE@BBBCCCB?B@CCBBBA>@@B@CCCCCC@@BCBCCA@A@ACD?BBCBB?BBCBBBB>BDCB
@ATNG8:03592:05340
GATGGTAGAGAGAGCTCTCTCATCGTACTCATTCGTTTCGGAAGAGACAGGTACGTTAATAGTTAATGGCGTACTTCTTTTTCTTGCTTTCGTGGTATTCTTGCTAGTTACACTAGCCATCCTTACTGCGCTTCGATTGTGTGCGTACTGCTGCAATATTGTTAACGTGAGTCTTGTAAAACCTTCTTTTTATGTTTACTCTCGTGTTAAAAAATCTGAATTCTTCTAGAGTTCCTGTATCTTCTGGGTGCGCTACAGTTCTCTCTACCATCGATCACGAAAGTCT
+
44496<=BBDDIABBA<<<;;<=>@@>666>=7<6:945<7=8@@;<<<@8@<ABB@D@C>??48-3;58>9998277777)791788818:9>8<:838=*//;776133559:=B;=?B?B?BBCB@78249928/8:9<=>????@@?688C<?<=8<;8<:???>=9>:905:::8-86A699998(86...)....97599;0/////#.../8596::598332553816222888399==0<;97?;555./).53535..(./..33355::;-338/
@ATNG8:03593:05347
GATGGTAGCAGACGTGACAGAGCGCCAGAAGATCAGGAACTCTAGAAGAATTCAGATTTTTTAACACGAGAGTAAACGTAAAAAGAAGGTTTTTCACAAGACTCACGTTTAACAATATTGCAGCAGTACGCACACAATCGAAGCGCAGTAAGGATGGCTAGTGTAACTAGCAAGAATACCACGAAAGCAAGAAAAAAGAAGTACGCTATTAACTATTAACGTACCTGTCTCTTCCGAAACGAATGAGTACGTGTGCGACGTGTCTCCTACATCGAATCACGAAAGTCT
+
=<>>;<<<<;:;99///9//6@@?D?@A=90///77286;<=:;?@0//6:5/03733333#3,33;B437?>@?8=9<;@@@*/08<)0000$////)/<655>@9:;)9.44.4::39::59:AACFCCCCBB?=;;:;59====B993:=AAB@BDBBBCCC?BBBBBB@CDABBB<>?@@@9===9::9999%0/590//66;?;<?<>9@A=D5;;CCC@BB?999@5<59<<6<77-7333788///86//3<:888337><?@>255;45538889166//
@ATNG8:03598:05364
GATGGTAGCATCATGCATATCTCACCAGAAGATCAGGAACTCTAGAAGAATTCAGATTTTTAACACGAGAGTAAACGTAAAAAGAAGGTTTTACAAGACTCACGTTAACAATATTGCAGCAGTACGCACACAATCGAAGCGCAGTAAGGATGGCTAGTGTAACTAGCAAGAATACCACGAAAGCAAGAAAAAAGAAGTACGCTATTAACTATTAACGTACCTGTCTCTTCCGAAACGAATGAGTACAGAGAGTACGATATGTCTACCATCGAATCACGAAAGTCT
+
9:BB:BDCBBBDDABACCCCCCCBC?DCC?CCCB?@>@?BCBBBBC@BB?B@BBAAADDD3B?BAABBBB@BBC=@@;<<<<*9<5:5@@@8AAB@BCBBCBB;::;@FF@CBC?BBBABCCCCCBBBCCDD@DCBB<??CCC@::6;?B@@?@BBDCBBC@BCBDAA?AB?BAB?AA99929>>?ABBCBB)BF@D???BCCCD7998>@@8>9=>C@A=AB@@ABB@C@CCC>CCD?CBBBBBBCBAAABBBBBBBBBBBBBAB=@BB@@;B@?>>>@9@A>=
@ATNG8:03600:05338
GATGGTAGCGCATATCAGCGCAGCCCAGAAGATCAGGAACTCTAGAAGAATTCAGATTTTTAACACGAGAGTAAACGTAAAAAGAAGGTTTTACAAGACTCACGTTAACAATATTGCAGCAGTACGCACACAATCGAAGCGCAGTAAGGATGGCTAGTGTAACTAGCAAGAATACCACGAAAGCAAGAGAAAGAAGTACGCTATTAACTATTAACGTACCTGTCTCTTCCGAAACGAATGAGTACGATGAGATCTCGTGTGCTACCATCGAATCACGAAAGTCT
+
;=BC?CC;;9BCB;;:BBCCBDCDD=BBCAFFCCCC@C?AABBBBB?AA9:8:ABABBBC2B?CBCBDCCCCCC=BB:;;;;*;A>B?DII;ABG@CDABBCCCB@B@BCADDC?BBBDDBBBBAA@==@0.*----(/;;;:<<<5;6;<>>CBBBBB@@=@BBAAA>AB@BDB>AACCE>BAA>ABBBC>BB?CBBBDBBBB?BACCCC?A=ACCBB?BBAA;;;@E?;;;:;BB@B@A@BBBBACBBBCCB@AAACAAACBA;>>>>><B>>@ACE>B;;<
@ATNG8:03600:05353
GATGGTAGTGTCATATGAGAGTGTGTACTCATTCGTTTCGGAAGAGACAGGTACGTTAATAGTTAATAGCGTACTTCTTTTTCTTGCTTTCGTGGCATTCTTGCTAGTTACACTAGCCATCCTTACTGCGCTTCGATTGTGTGCGTACTGCTGCAATATTGTTAACGTGAGTCTTGTAAAACCTTCTTTTTACGTTTACTCTCGTGTTAAAAATCTGAATTCTTCTAGAGTTCCTGATCTTCTGGAGATACACATGATACTCTACCATCGAATCACGAAAGTCT
+
55<<7<BB@B@@@CCCCCFIBCCCC;;:@@>>7?BBB=BC>@=@BCA<AC@CCCCCAD@BBAA6;7;CBCCCCCB>BAAAA0AA8;:CG@JCBC?BBCACC@AAACBB>BCCCCCCD@CCB@C@CDCC@AAD@CCCC@BDCBBBCCCCCBCBCCC?CBB?BC?C@BBBBBBCCC@BBBFC;C@B@BBFCD2DA:::.;@A@@ADBCB>BCBC2CBBBB>B@CB@CBBBBBB?B?BBBBBB?BBB@CCCCCFDCBBBBBBBBBBBC?AAABB<@ABBBBE>CBBB
@ATNG8:03601:05335
GATGGTAGCTCGTGCTCTGAGCTCTCCGTACTCATTCGTTTGGAAGAGACAGGTACGTTTAATAGTTGAATAGACGTAACTTCTTTTTCTTGTCTTTCGTGGTATTCCTGCTAGTTACACTAGCCATCCTTACTGCGCTTCGATTGTGTGCGTACTGCTGCAATATTGTTAACGTGAGTCTTGTAGAACCTTCTTTTACGTTTACTCTCGTGTTAAAAATCTGAATTCTTCTAGAGTTCCTGATCTTCTGGGCTGCGCTGATATGCGCTACCATCGAATCACGAAAGTCT
+
;;>?<>><:44455445////----6(-/777744.555>6>9>:;;665;;55559;;3;:;<::)//3////4;6616>:>>@?>+55.5544904//9)//94:6:<<<;5526ADA?99659498<.955556;>7;;<<8<666>CCDCBC@@@CCC?CAB<AA@D>BA:::::;:59444:.4.4.55=>/>;;;>5<;;4559455.5555$59:45.54995;<;;6666;69<;555.59:<2844444:44489444444;7<<666166:;;;<4::::
@ATNG8:03607:05338
GATGGTAGACATATCGTACTCTCTGTACTCATTCGTTTCGGAAGAGACAGGTACGTTAATAGTTAATAGCGTACTTACTTTTTCTTGCTTCGTGGTATTCTTGCTAGTTACACTAGCCATCCTTACTGCGCTTCGATTGTGTGCGTACTGCTGCAATATTGTTAACGTGAGTCTTGTAAAACCTTCTTTTTACGTTTACTCTCGTGTTAAAAATCTGAATTCTTCTAGAGTTCCTGATCTTCTGGCGCGTATTGTATGTCGCCTACCATCGAATCACGAAAGTCT
+
BB@@>@BBBDCBBB::6=995;;;==BCCDCC>@;;9(987>7@A??@@@9=9<<<2;8=@@A>=7<;B@@=;6>*//6666'5606..(.6/3,39938<68@@AA><???>>>==<>>><><>@@==;;;=@A@@=;;;@;;;@AAAABA>>>;?==:=?<@<@AA???@>=9<8888,89>=@@@@@.>>@@>6=89///;:9<18898(79:;=<A:?@:??>><<=7;7;B@@@@<>>><@<>77//+/337///6:133703---906-//==@6<<;@
@ATNG8:03612:05360
GATGGTAGCGCGACGAGCGTAGACCCAGAAGATCAGGAACTCTAGAAGAATTCAGATTTTTAATCAACGAGAGTAAACGTAAAAAGAAGGTTTTACAAGACTCACTGTTAACAATATTGCAGCAGTACGCACACAATCGAAGCGCAGTAAGGATGGCTAGTGTAACTAGCAAGAATACCACGAAAGCAAGAAAAAAGAAGTACGCTATTAACTATTAACGTACCTGTCTCTTCCGAAACGAATGAGTACGATAGAGAGCTCTCTCTACCATCGAATCACGAAAGTCT
+
CC@@<>5;5:<::@;55B9559;@@3>@@<@555:=5:58::///747:6:6==777?>>,9*///(/99333998/87;4444$44.5.555&555.5;;99;////)/5/406<;288/////5;;556555=8=969<@@@@?AAB=@;B00,0>>=??BC??>?>>??BB?BBB7==8<=398<5//0000%0>:/0/;;=9;858;;;@A4<8=>;;;?BBBAAACAD?ABF>A??8::A??>999??@??>:::::<9=<=85999::.555:::<55455
@ATNG8:03573:05370
GATGGTAGAGTACAGTGTAGTAGACCAGAAGATCAGGAACTCTAGAAGAATTCAGATTTTTTAACATCGAGAGTAAACGTAAAAAAGAAGGTTTTACAAGACTCACGTTAACAATATTGCAGCAGTACGCACACAATCGAAGCGCAGTAAGGATGGCTAGTGTAACTAGCAAGAATACCACGAAAGCAAGAAAAAGAAGTACGCTATTAACTATTAACGTACCTGTCTCTTCCGAAACGAATGAGTACGAGAGAGCACACGTGTCTACCATCGAATCACGAAAGTCT
+
@ACE<CBBBCDBBBCCFFHEBBBB@>AAA=@CC;;;7;79BB:;8>:>;*0+000//8888#/*/7768////9;;576877777$33,3,333&333,3998898..(.(.8377;;9>>>CCCCECCCBBCCC@CCCC=@ABBBBBA>B?CAA>ACCCCCAB?BBBBBB?BB@BBB;??BBD>A??999888.9=:@<:;BCA@@;>;@AAA:?;?BBBB@BBBBBBB?C?CCC>CCC?BBBBBBCDAAAC@A@BBBBAACBB?@@=@>:::=BBBBBCC=C999
@ATNG8:03573:05371
GATGGTAGCTCACGTACGTCACACGTACTCATTCGTTTCTGAAGAGACAGGTACGTTAATAGTTAATAGCGTACTTCTTTTTCTTGCTTTCGTGGTATTCTTGCTAGTTACACTAGCCATCCTTACTGCGCTTCGATTGTGTGCGTACTGCTGCAATATTGTTAACGTGAGTCTTGTAAAACCTTCTTTTTACGTTTACTCTCGTGTTAAAAATCTGAATTCTTCTAGCAAGTTCCTGATCTTCTGGACGACGCGCACTGACACTACCATCGAATCAACGGAAAGTCT
+
59BC<>BCD??@666BAAACG:;;EDABBBBB?BCCL>BAAGACCBBBCF@CDAAA@B?CCDF>A?BCBABBBBC=??DHD3@?9:9CD=BBA@=@BB?BC9:<BBBDACABBCCCD?BBC@C@CEECCD;;8;B@@<@AAACCBBBBCBBECCC?CBB?BB?B?BBB;;;BCB<@@AAA9A>A=;;;;;*;CCCB=B@@BBBCCCC@CIMI5ABACC@C@AA<;;;;;;;?@=@;@@@>9949?<9=@@?=;;997////:;;=44.444483///)//)/;1::/6
@ATNG8:03579:05370
GATGGTAGCGCATATCAGCGCAGCCCAGAAGATCAGGAACTCTAGAAGAATTCAGATTTTTAACACGAGAGTAAACGTAAAAAGAAGGTTTTACAAGACTCACGTTAACAATATTGCAGCAGTACGCACACAATCGAAGCGCAGTAAGGATGGCTAGTGTAACTAGCAAGAATACCACGAAAGCAAGAAAAAAGAAGTACGCTATTAACTATTAACGTACCTGTCTCTTCCAAACGAATGAGTACGATGAGATCTCGTGTGCTACCATCGAATCACGAAAGTCT
+
:?CD?D:;<EBB@ABGCDBCBC@@@=ACCACCDCBB>A>ABCCCCB@@@6:39@@BBFCC5CACCCGFHCCAA@8@A;;;;;*;A=@5;;;*;BC?CDBCBCC;:6;<@A>BCC@CCCBBAABDCCCCCCCD@CCBB?BAA@@B@A?B@CCC@CCCCCCCC?BBBAAA@CC?BBB<>>@@?9A<<8999999%9@;@98:BBBDC?B?BBA=:=<?@CCCACCCCCCB?B?BD>DCC?BABBBCAAABBBBBCBBBABCBAA@CC??>>>><@@A@BBB=ABBB
@ATNG8:03580:05370
GATGGTACAGACGTGACAGAGCGCCAGAAGATCAGGAACTCTAGAAGAATTCAGATTTTTAACACGAGAGTAAACGTAAAAAGAAGGTTTTACAAGACTCACGTTAACAATATTGCAGCAGTACGCACACAATCGAAGTGCAGTAAAGGATGGCTAGTGTAACTAGCAAGAATACCACGAAAGCAAAGAAAAAGAAGTACGACTATTAACTATTAACGTACCTGTCTCTTCCGAAACGAATGAGTAACCTCTCAGACGCTCGTCCTACCATCGAATCACGAAAGTCT
+
<<CC@BBB>BBDCCCBCCGCCFDC?BED@CBBBBB?B@DCBBBBB@CF>A>???AABBB3B>ABC887BC@@@8<>78999(99273999*92906:888==>@<@=@@=@AA:==@@A>@@?@@AD@@@A<A@@@;??AAAA76617:?@D<AA<<=AAB=A@@ACC?CC?>;::=<877)8888)8>==>/?A<A;<;>>??@@:=:=AAD=B=B:568:<;;;===8=8===4=BB>AA@@;;49:<99:>>>?;::????;?BD>A>>>A==<<?766,8>::
@ATNG8:03590:05394
GATGGTAGCACGAGTCACTCATATCCAGAAGATCAGGAACTCTAGAAGAATTCAGATTTTTAACACGAGAGTAAACGTAAAAAGAAGGTTTTACAAGACTCACGTTAACAATATTGCAGCAGTACGCACACAATCGAAGCGCAGTAAGGATGGCTAGTGTAACTAGCAAGAATACCACGAAAGCAAGAAAAAGAAGTACGCTATTAACTATTAACGTACCTGTCTCTTCCGAAACGAATGAGTACGATGAGAGAGCTCTCTCTACCATCGAATCACGAAAGTCT
+
59DD@EDBBB;;6@CCDCCGB:69?<?CD@CCCDBB?BFECCCCCDACC@C@CBBCCDCC3C@BDCCCCCCBCB;A?@?===,>?;?2:;;7;CFAICCCCCCBC?B@CC@CCC?CCBBBCCCCCCCBCDDD?DCBB@BBBBBC@@<B>BBC?CBBCBCCC@CCBBBB?BC@CBB>AA@@A9???<?BABB3BD?B@@@CCDDA7;7;BBC;><>@DCC@CCBBCCC?A?AEE>BBC?AAABBDDDCAAAAABBCCBAA=@@@@@=A>;<;=AABBDCE>B???
@ATNG8:03590:05404
GATGGTAGTGCGTGAGAGAGAGACCAGAAGATCAGGAACTCTAGAAGAATTCAGATTTTTAACACGAGAGTAAACGTAAAAAGAAGGTTTTACAAGACTCACGTTAACAATATTGCAGCAGTACGCACACAATCGAAGCGCAGTAAGGATGGCTAGTGTAACTAGCAAGAATACCACGAAAGCAAGAAAAAGAAGTACGCTATTAATATTAACGTACCTGTCTCTTCCCGAAACGAATGAGTACGTGTGACGTACGTGAGCTACCATCGAATCACGAAAGTCT
+
////)/7::@56555<<>ABBB;;55995:B=<<<<@7;;8///:16646333333888'8,33:887@@987)7744444$4:5:.444&5::7;;;;>@>AA?A@BD?BCB>BC;;<BBBBCCBBBBFDAGDBC@BBCCAA@B<@=@::6;BAABBBBACCCCBB=??;???9??@AA278<89999:(9B?BB???BBAA>B??>>;?;>>CA@=AAAABAA?AB=CBC>CCC?BBCCDCC?@?BBBECDBCBBBAAABBB?A>>?@;@>=>>>>8?BCA
@ATNG8:03594:05395
GATGGTAGGCGACATACATACGCGCCAGAAGATCAGGAACTCTAGAAGAATTCAGATTTTTAACACGAGAGTAAACGTAAAAAGAAGGTTTTACAAGACTCACGTTAACAATATTGCAGCAGTACGCACACAATCGAAGCGCAGTAAGGATGGCTAGTGTAACTAGCAAGAATACCACGAAAGCAAGAAAAAAGAAGTACGCTATTAACTATTAACGTACCTGTCTCTTCCGAAACGAATGAGTACCTCTCAGACGCTCGTCCTACCATCGAATCACGAAAGTCT
+
56?D;?CD@C;;;C?>@>ABA;:;A=@CC@IECBBB@D?A@CCCBB?BB9:58?;55555$57<@<<<==;;;C=B@@@A??09:86:DAA0?CD@BBBAA@A;;49=@?;A@@;?BABBCBBBCBBBHECCABBBB@CCCDBCBB?C@BBDACDBBBBBB@BCCECB?BA>A::39<999+7735;>?@AB(??;>>>??;??>9;8;6994949;BBB8;;@@?>?>A=@@@9??@=A@BBABA=@@999??999@AAAB?>BA6::???:>>BAAAA<ACAA
@ATNG8:03594:05416
GATGGTAGGCACTGCGCACACATCCCAGAAGATCAGGAACTCTAGAAGAATTCAGATTTTTAACACGAGAGTAAACGTAAAAAGAAGGTTTTACAAGACTCACGTTAACAATATTGCAGCAGTACGCACACAATCGAAGCGCAGTAAGGATGGCTAGTGTAACTAGCAAGAATACCACGAAAGCAAGAAAAAAGAAGTACGCTATTAACTATTAACGTACCTGTCTCTTCCGAAACGAATGAGTACTATGTAGAGCTCTATACTATCGTATCTCAGGAGTCT
+
ACBB>@@C@CBCCB@@@CBC@AABB:AAA?BDBBCCADIHCCBBBF@BD@B@DDBCCCCC2C?BB?@@BBCBBA;A?AAAAA0AB?B<@@@3A;;7;DCCCCC><,0,00,000*0/5<=BCDCCCBBBBCC@DCCC?CBBBBACC;@=@;;7<BCBCCCD?CCCCBB?BB?9993999:=5=::3::::99%9><=947B<@@@<A=?>@@:A<@@CBD@BB<;<ED?B?BCC=BBC>ABCBBBBABBBBBBBCBCA:::///666:??@@@9999><900
@ATNG8:03598:05370
GATGGTAGGACGAGCGTTTGAGAGGTACTCATTCGTTTCGGAAGAGACAGGTACGTTAATAGTTAATAGCGTACTTCTTTTTCTTGCTTTCGTGGTATTCTTGCTAGTTACACTAGCCATCCTTACTGCGCTTCGATTGTGTGCGTACTGCTGCAATATTGTTAACGTGAGTCTTGTAAAACCTTCTTTTTACGTTTACTCTCGTGTTAAAAATCTGAATTCTTCTAGAGTTCCTGATCTTCTGGGTCTACGCTCGTCGCGCTACCATCGAATCACGAAAGTCT
+
AABC@CBB?B@@AEBBBC=BCCCC@BBBBEAA?ACCC<A@<@<@@ADCDC@CBBDC@D@BABD@D:9:CBCB??=899999(9A=BCBC>BBCC?BBB?@@=?>?B:94:BBBBBDD?A=A<A=@@@?>::;<AABA6:8?;;<=>??AA>?<<<7=;;5;A<A;=>=;;;?BB388@@@3@<@<?@AAA/@@===6;6////976:4;=<=+<=>>D>D:;;6:?>???@=A=@?>;HH///=@6776@@AA;;;==????AAB<@@AAB=AB:;;?D:@?AA
@ATNG8:03603:05405
GATGGTAGCGAGCGAGTGTGTATACCAGAAGATCAGGAACTCTAGAAGAATTCAGATTTTTAACACGAGAGTAAACGTAAAAAGAAGGTTTTACAAGACTCACGTTAACAATATTGCAGCAGTACGCACACAATCGAAGCGCAGTAAGGATGGCTAGTGTAACTAGCAAGATTACCACGAAAGCAAGAAAAAAGAAGTACGCTATTAACTATTAACGTACCTGTCTCTTCCGAAACGAATGAGTACTATGTAGAGCTCTATACTAATCGAATCACGAAAGTCT
+
AA>>9;;>==?<?CCCCDBBCDBCDAGCC@BCCBBA?C:DCCBBBB???<?<@@@@@@@@0@;??@@@>@;;::)5944444$4>9>8==<&555.55555=<<A?C@CC?B;;65?@ABCBCCEBBCCBBC?A@A@=;;;@A;997?9@@@>B@?;BDBC@CBCBBB>ACCABC?@A:::/9:@;=;>===%:95////68;<=?=>8833.3399ACC<DB==CBD@C@BBA9A;<5;:B::8?ACABBBBABB???@@??@@?A989?A?BBCCC=CBCB
@ATNG8:03605:05383
GATGGTAGTATATCGCGTCGCTATCCAGAAGATCAGGAACTCTAAGAAGAATTCAAGATTTTTAACATCGAGAGTAAACGTAAAAAGAAGGTTTTACAAGACTCACGTTTAACAATATTGCAGCAGTACGCACACAATCGAAGCGCAGTAAGGATGGCTAGTGTAACTAGCAAGAATACCACTAAAGCAAGAAAAAAGAAGTACGCTATTAACTATTAACGTACCTGTCTCTTCCGAAACGAATGAGTACATAGATATACGTATAGCTACCATCGAATCACGAAAGTCT
+
69=>:>99<B==<<;;696>>?CDD?@AA;>><5555;47::/0,0@7<=<<600*0//>>>':179434444488;03344444$4:59-334+4;;7<<4439///:(/(/8388858:<=@CCBCCCBB@BBC@DBAA?A@AABAAA?B@BBB>BECCCCCC?AAAABA?CC@BBB>??A@@;@@@;999989%8B<?899CDBBG9=:=@BB=D=D@CBB@CCCCCCC?C?BCC=CCC?BBBBBBBBCBAACAAA??AA?AA@>@@;@?@?D8??CCBBB>BBBA
@ATNG8:03605:05404
GATGGTAGTACATGATAGACGACACCAGAAGATCAGGAACTCTAGAAGAATTCAGATTTTTAACACGAGAGTAAACGTAAAAAGAAGGTTTTACAAGACTCACGTTAACAATATTGCAGCAGTACGCACACAATCGAAGCGCAGTAAGGATGGCTAGTGTAACTAGCAAGAATACCACGAAAGCAAGAAAAAAGAAGTACGCTATTAACTATTAACGTACCTGTCTCTTCCGAAACGAATGAGTACTGCGTCTCACTCTCGCCTACCATCGAATCACGAAAGTCT
+
BCDD@C?@ABBBBBBB@@@B@A@AC>BBCACECBBB:;9;CCCBBA@AA=?=?A@BBBDC1B>BAAAABCABBL?BBCCCBB5CB?B?BBC<CDD@CC;;=CCBB?B?BB?BBC?BBBBBBBBCC@@AC;;;ABB@A=;;;BCCCB@C@C;;::CBBCCCC?CCB@@@ADC@@@@?AACCD>A992999999%9?;<?=?CBBBD?B?@B??;;<A=BBC@BB@@@BA?B>@@@9@AA=ACCBBBBAAABCCBBBDDBBBCC?@@@>A@@@@=@@BBCCC=DB;;
@ATNG8:03608:05406
GATGGTAGGCGAGAGTGAGACGCAGTACTCATTCGTTTCGGAAGAGACAGGTACGTTAATAGTTAATAGCGTACTTCTTTTTCTTGCTTTCGTGGTATTCTTGCTAGTTACACTAGCCATCCTTACTGCGCTTCGATTGTGTGCGTACTGCTGCAATATTGTTAACGTGAGTCTTGTAAAACCTTCTTTTTACGTTTACTCTCGTGTTAAAAATCTGAATTCTTCTATAGTTCCTGATCTTCTGGATACACTCATTGTGCACCTACCATCGAATCTCGAAA
+
<:;;6454.4;::<6//999//////5;;;@B=B@@@;@C4;4994999939<5597A:?9:9498:::==:::=7<=>==+448===B;====854/(/:(///8//(-99///73.3::.6.5:558:::8=<<===>=???:888AD@==<7+---)-3-53677333....32555*505).-777(22266),---994;;95>BAA/>885>7<18:19;9789A;A5;;6888+//;6;<<><988--)---69=5;<=5///7;69363227,
@ATNG8:03609:05404
GATTAGTAGTACACTAGTCATACCAGAAGATCAGGAACTCTAGAAGAATTCAGATTTTTAACACGAGAGTAAACGTAAAAAGAAGGTTTTACAAGACTCACGTTAACAATATTGCAGCAGTACGCACACAATCGAAGCGCAGTAAGGATGGCTAGTGTAACTAGCAAGAATACCACGAAAGCAAGAAAAAAGAAGTACGCTATTAACTATTAACGTACCTGTCTCTTCCGAAACGAATGAGTACTGTATCTATGTGTGCGCTACCATCGAATCACGAAAGTCT
+
@<A@@BCCEE@@AAABBDEFCCC@BBB@CBCFCC?C?CBCCCEC@BB@B@CBBBCCCC3C@CCCCCBBB:::5:AABBCC5CE@D?CCC;GGC@CCA@AAA;:7<@BB?CBB?BCBBBBFDCCBBBCCBB@BBBD?:99CCBBB?B@B@@?@BBCCCDD?AAABBB?BC?BBB999???8;==;99::9:%9>:886;E@@@C=B;????;?=AAEBB@AAAAAAB?B?BBC>BBC?BBCDFEB???ABBBCAABC>886:8;;;AAA=<05599?AA=@000
@ATNG8:03610:05386
GATGGTAGCATCATGCATATCTCACCAGAAGATCAGGAACTCTAGAAGAATTCAGATTTTTAACACGAGAGTAAACGTAAAAAGAAGGTTTTACAAGACTCACGTTAACAATATTGCAGCAGTACGCACACAATCGAAGCGCAGTAAGGATGGCTAGTGTAACTAGCAAGAATACCACGAAGCAAGAAAAAGAAGTACGCTATTAACTATTAACGTACCTGTCTCTTCCGAAACGAATAGTACTCTCAACGCTCGTCCTACCATCGAATCACGAAAGTCT
+
<>>C?BBCDC===;;;;;;;<=>??:===9;;>@==:=9<@<885C<>?>?394333;;;);688333=<8377(7344444$4;6;.444&5;;99556;666@<@<>=:=>>7;;<;<==>===>BC@@>;?A;;7:AAABBDD=<8<00+0@>>BACB?BDDBBC@CB?BBB;=@00+/694/////'3=4737BBBBBB>B><76605179@@@;@@AABAFA@@?@@9<00)/88800/8667288;?;;;:6<33.37;3717;::<<<,5696
@ATNG8:03612:05394
GATGGTAGGCGAGAGTGAGACGCAGTACTCATTCTTTGGAAGAGACAGGTACGTTAATAGTTAATAGCGTACTTCTTTTTCTTGCTTTCGTGGTATTCTTGCTAGTTACACTAGCCATCCTTACTGCGCTTCGATTGTGTGCGTACTGCTGCAATATTGTTAACGTGAGTCTTGTAAAACCTTCTTTTTACGTTTAACTCTCGTGTTAAAAATCTGAATTCTTCTAGAGTTCCTGATCTTCTGGATACACTCATGTGCACCTACCATCGAATCTACGAAAGTCT
+
55>>:>=B=99666>>>BCB?>>>CAA@CBBA>;;;,;=B=A@@@?@A?BB=BB>B;A?@C?C@BBBBBCBAB@AAAAA0AA=A@?@9=>>@;@;??BB@CCCAAA@BCBBCBBB?BBA?B????::8==<AAAA>AD>>>>>;;;;;;====887869:5;=@>>>><<<<599?=?.<6=1:9::;+;=?>A3818A;;;?C>>:::::*9///9494?F=A>>>>>><?=B@@@;;8<AA=B>?>@@@@=;::<=<=8==>:==<:706----39;4;;8<
@ATNG8:03619:05398
GATGGTAGGCGTGTGAGAGTCTGCCCAGAAGATCAGGAACTCTAGAAGAATTCAGATTTTTAACACGAGAGTAAACGTAAAAAGAAGGTTTTACAATGATCTCACGTTACAATATTTGCAGCAGTACGCACACAATCGAAGCGCAGTAAGGATGGCTAGTGTAACTAGCAAGAATACCACGAAAGCAAGAAAAAGAAGTACGACTATTTAACTATTAACGTACCTGTCTACTTCCGAAACGAATGAGTAACGAGAGTCATGAGGCAGAGCTACATCGAATCACGAAAGTCT
+
@<9:86>B:CC996?B??B==BDDC>BDD<BBCB;;7;;@C@@>:;29@29.48444888':7;;;??884===6=>?@BBA2@A9>8>??(8/8)/////698633.3395999;-..7722-....89;?@@<888A255287:88179><?8?@997?BB?BAB???9?@;=>@6334==5;7;7;;<<<+//+//-9-//559:0;6////*/698<=<8===89877:@<??D3:??397<933.38887886-----(-88..29:9;<;;97;7977<=3:<<>
@ATNG8:03577:05466
GATGGTAGAGTATCATGTGTATCTCCAGAAGATCAGGAACTCTAGAAGAATTCAGATTTTTAACACGAGAGTAAACGTAAAAAGAAGGTTTTACAAGACTCACGTTAACAATATTGCAGCAGTACGCACACAATCGAAGCGCAGTAAGGATGGCTAGTGTAACTAGCAAGAATACCACGAAAGCAAGAAAAAGAAGTACGCTATTAACTATTAACGTACCTGTCTCTTCCGAAACGAATGAGTACACACTCTCATATGACACTACCATCGAATCACGAAAGTCT
+
//9969?CCDDC@@@CECCCBBABB6:5<8<???@@>@@CCEBBBC?BC>@=@BB;;;;;*;=BBBBCFCCAAA;AB;;;;;*<A>@5:99&5994;=<=?GCCC?A>AB?BDD=BAABBBCCCB@AACBBBACCCC?CCBB@@::5;?BBB@BCBCCCCC?@@@DBB?BD@AAA=?>BAC=>>?<?BCCC2AB=A799BBBAB?B?CBCA5837?DCCACCBBBCB@C?BBD=CCD@@@@BBBABCBBAABBAAACC@@@BB@@=@@??C@CBBBCBD>BBAA
@ATNG8:03578:05434
GATGGTAGCTATACGTATATCTATGTACTCATTCGTTTCGGAAGAGACAGGTACGTTAATAGTTAATAGCGTACTTCTTTTTCTTGCTTTCGTGGTATTCTTGCTAGTTACACTAGCCATCCTTACTGCGCTTCGATTGTGTGCGTACTGCTGCAATATTGTTAACGTGAGTCTTGTAAAACCTTCTTTTTACGTTTACTCTCGTGTTAAAAATCTGAATTCTTCTAGATTCCTGATCTTCTGGTAGAGCGTGCATATATCTACCATCGAATCACGAAAGTCT
+
:444.4:>AAB=@===BCDDCHCBBBCCFEGGFCBBB<BB?B@CCBBDCB?BCBBB@B@BBCC@C@BAABBBADA::9737$9;;ABBE>BBAA?BCC?AB>A@AC??<?AAABBCB@BBF:=:>@@=>;;<=BE>=:>@??>==>BBA>>>;;;;;;;===:=<?B?????>><;;;BF6@<?;?>>>>/>@=>>6===;;;;==>>DDDD/A888B<B8;;7;??@AB=A:>=????<?A@7:;B;;;??>>>@BAA???@F:>>>996;6///<<1<<<<
@ATNG8:03578:05461
GATGGTAGCGCACACATAGATACAGTACTCATTCGTTTCGGAAGAGACAGGTACGTTAATAGTTAATAGCGTACTTCTTTTTCTTGTCTTTCTGTGGTATTCTTGCTAGTTACACTAGCCATCCTTACTGCGCTTCGATTGTGTGCGTACTGCTGCAATATTGTTAACGTGAGTCTTTGTAAAACCTTCTTTTTTTACGTTTACTCTCGTGTTAAAAATCTGAATTCTTCTAGAGTTTCCTGATCTTCTGGCTCTCGTAGACAGATACTACCATCGAATCACGAAAGTCT
+
:BCC@BBDCBCBA9::BBAAABB@?@B@@B;;2;@?@8@@;<0556;;9;6;;;;;:>::<00+0)/77::<<;;344444$4>=BBCCD>:9:?A;???9=>8773<<??CCECCCCCABBB>@?@BBDCC9989ABB?B@@@CBBBCCCDDBBBB?CCC@@@>@?BBBB@CC;;;0<CCDD;C>C=;;;;;;;#;@;@A<BCBCBACCCD?DFDF5BCBBE?A?BDACCCCB@@@;@?BBCDEC@B;;:;B@@ADCCCBCCCCCCCCBB@BBBCC@CCCCCCD?CCA@
@ATNG8:03583:05437
GATGGTAGTACAGATAGACGACACCAGAAGATCAGGAACTCTAGAAGAATTCAGATTTTTAACACGAGAGTAAACGTAAAAAGAAGGTTTTACAAGACTCACGTTAACAATATTGCAGCAGTACGCACACAATCGAAGCGCAGTAAGGATGGCTAGTGTAACTAGCAAGAATACCACGAAAGCAAGAAAAAAGAAGTACGCTATTAACTATTAACGTACCTGTCTCTTCCGAAACGAATGAGTACCTCTCAGACGCTCGTCCTACCATCGAATCACGAAAGTCT
+
99;?<ADDDCCABBCDCCCAAACD@CCC@CCCEAA=@=@DCCCBB?AA>AACA@@A@A@.@?BBBBDDCCBBD8?<@?===,4:259??@9CCC@BBCGCDE::9;@BB>BCC?CCCCDBBBCCCICCCBB?BDCC@CBCBBBBB@C@CCC?CCCCACAC?BBBBBB?AA>ABB=BAAA@;@>>;99::99%0>;?000@@B>B7:78<@?;A<??CAA>ACBBBCC@F?BBB>BBB?BBCBBBC?AAABBBBCBBBC@<<<AAA<??@AA<@?@@??<7?@99
@ATNG8:03591:05431
GATGGTAGGCACGTGCGCACACATCCCAGAAGATCAGGAACTCTAGAAGAATTCAGATTTTTAACACGAGAGTAAACGTAAAAAGAAGGTTTTACAAGACTCACGTTAACAATATTGCAGCAGTACGCACACAATCGAAGCGCAGTAAGGATGGCTAGTGTAACTAGCAAGAATACCACGAAAAGCAAGAAAAAAGAAGTACGCTATTAACTATTAACGTACCTGTCTCTTCCGAAACGAATGAGTACGAGAGAGCACCACGTGTCTACCATCGAATCACGAAAGTCT
+
:;@<8<AB@B@4455499::9;A@<@6@?@?=<>C9;99@DBCAA@C@CC?B?BCB;;;;;)9?ABCBBBBBACD;?=><:::*5906:?>?9C@A=A;;;DCCBC@BADD@BBB;;;EDEBCCFCCBBBECD>BA@@?ABBBBBAD@FAE@@?@CAAAB@?<?A@?>A;9:48>;<A?;;;;07778<=>@@@'@A?B>>?BB>>?;?=AA??<>;>ABBC@CCACCEB?B?BCC>AAB?BAAABA99:BBCAABCF@C???DDDBBB?===AA=A>A=;;;0:=<<
@ATNG8:03591:05446
GATGGTAGTACATGATAGACGACACCAGAAGATCAGGAACTCTAGAAGAATTCAGATTTTTAACACGAGAGTAAACGTAAAAAGAAGGTTTTACAAGACTCACGTTAACAATATTGCAGCAGTACGCACACAATCGAAGCGCAGTAAGGATGGCTAGTGTAACTAGCAAGAATACCACGAAAGCAAGAGAAAGAAGTACGCTATTTAACTATTAACGTACCTGTCTCTTCCGAAACGAATGAGTACGATGAGATCTCGTGTGCTACCATCGAATCACGAAAGTCT
+
CCDD?BBBBBBBBCCDBBCC:;;CCAFDD@CCCBBB:;;;EDDGDA?BB?B@CCCDDCCB5B?CBBBCCCCCBC>BC>>???1=C<D4;;;&9A>?@>B>CCCAA>A@BC@CBB?BBCDCBCA@@BCDDCBB@CCCC@BBBCBBBB;@;@;;7;CCCDCCC@CCCDDC?AB?CBB@BB@@=8@:979BBFD;DA@DBB?>=@;;;/;>FCHEAD@BBCCC@CCCCCCC@C@BBB<BBC@BACCBDBBBBAAAA@@@@?@@@@AAAB>B@?;A<CACB@AA>ACCC
@ATNG8:03596:05459
GATGGTAGTGATACAGATCAGACACCAGAAGATCAGGAACTCTAGAAGAATTCAGATTTTTTAACACGAGAGTAAACGTAAAAAGAAGGTTTTTACAAGACTCACGTTAACAATATTGCAGCAGTACGCACACAATCGAAGCGCAGTAAGGATGGCTAGTGTAACTAGCAAGAATACCACGAAAGCAAGAAAAAAGAAGTACGCTATTTAACTATTAACGTACCTGTCTCTTCCGAAACGAATGAGTACGATGAGATCTCGTGTGCTACCATCGAATCACGAAAGTCT
+
:<>>@CCBBBCC666=?966>;;;F@BBB@CBC@B??B??95984;4:>9A??@994====&=58>8===ABBAA:>?@@@A@0:?89.9999'5@B>@A@BCCCBB@C@CMACCC?BBBABCBCCCCCCCCCC@CCBB@BBA?AA994:;@::8;BBBCBBB@DCCBBB@BB@AAA?CC???8=@@;::9:99%9A;A>?>CDA898,89:::<5:5:=B;;8;BBDBCC@C@@@@9@@@<??CCAAA???A???@A?>>B@@A<;==7<9?851558266=4=<;;
@ATNG8:03602:05432
GATGGTAGACACGTGTGCTCTCTCGTACTCATTCGTTTCGGAAGAGACAGGTACGTTAATAGTTAATAGCGTACTTCTTTTTCTTGCTTCGTGGTATTCTTGCTGGTTACACTAGCCATCCTTACTGCCTTCGATTGTGTGCGTACTGCTGCAATATTGTTAACGTGAGTCTTGTAAAACCTTCTTTTTACGTTTACTCTCGTGTTAAAAAATCTGAATTCTTCTAGTAGTTCCTGATCTTCTGGTCTACTACACTGTACTCACATCGAATCACGAAAGTCT
+
BBCC@BBCCCCBBBC;9;>DHCCCC:;;:CCC@CCCC>CC@C?CCBCA@@=@A@@?=C;AAAA>A@CCCCDCA?A?DBCCC3@@<@00*/99;6<;;07907:8?;@=??>???:>59;A;?;=;;;@<@<>>BB;>>A>>=?ABBDD???=<8<<;8<<8==>>>===AAB<>?@@@6><A=ABBCB.;;5;>49---77---9(.....#.559:5;5==4977...33.205-//5649<B=>>==::::;;?>AAA==<;=;=//-/:::A=H6=;//
@ATNG8:03604:05453
GATGGTAGTGTCAGTGCGCGTCGTCCAGAAGATCAGGAACTCTAGAAGAATTCAGATTTTTAACACGAGAGTAAACGTAAAAAGAAGGTTTTACAAGACTCACGTTAACAATATTGCAGCAGTACGCACACAATCGAAGCGCAGTAAGGATGGCTAGTGTAACTAGCAAGAATACCACGAAAGCAAGAAAAAGAAGTACGCTATTAACTATTAACGTACCTGTCTCTTCCAAACGAATGAGTACGTGTGACGTACGTGAGCTACCTTCGAATCACGAAAGTCT
+
CDCC?CCCAABCDCCCCAAADDDDD@BCC@CCCCBB@B@CCDDCCC@CC>@=>??98888):?CDCCCCCCBBB=BCCCCCC2CD>C4999.:CC@CCCCDCCBB@B@BB@BCC@CBB@ABCCCCECCCDBB?BBCD?CBABAAAB>C@CCC?BCCBBDCC?BBBABA@BB@AA@8>>888*:@@;99999(:@;A???CCDBB;?;?BBB<><>?B@@>@BCBCCC?A<??9?@@=ABBBBBBCA@@BCDCCCCBBBBCBBBB?B?BBC?BABA@>>7?>99
@ATNG8:03606:05420
GATGGTAGTCTCAGATAGTCTATAGTACTCATTCGTTTCGGAAGAGACAGGTACGTTAATAGTTAATAGCTGTACTTCTTTTTCTTGCTTTCGTGGTATTCTTGCTAGTTACACTAGCCATCCTTACTGCGCTTCGATTGTGTGCGTACTGCTGCAATATTTTAACGTGAGTCTTGTAAAACCTTCTTTTTACGTTTACTCTCGTGTTAAAAATCTGAATTCTTCTAGAGTTCCTGATCTTCTGGACGACGCGCACTGACACTACCATCGAATCACGAAAGTCT
+
:<>:8<==ABBCBBB@<<666>=<<<=99;5505?@@8?@:@:>:99<;;69;;54.4.499:9?8==<5449944.5<<<<+<>7:8::044//)//-(-8(--7::;7::943388-339289;<<<B>;;;>@@>;A??A?>995944499::054<<<&505;=999<<;.49===0=:=89:999$9=?@A=@?BBA?898;18988$7798=<@;@A<>>;A><>=A>BBB@>?;>AA=>6/////993///:99;6672----3,2-55552'2675
@ATNG8:03609:05450
GATGGTAGTGTCATATGAGAGTGTGTACTCATTCGTTTCGGAAGAGACAGGTACGTTAATAGTTAATAGCGTACTTCTTTTTCTTGCTTTCGTGGTATTCTTGCTAGTTACACTAGCCATCCTTACTGCGCTTCGATTGTGTGCGTACTGCTGCAATATTGTTAACGTGAGTCTTGTAAAACCTTCTTTTTACGTTTACTCTCGTGTTAAAAATCTGAATTCTTCTAGAGTTCCTGATCTTCTGGGTGTATCAGCGAGTATCTAATCGAATCACGAAAGTCT
+
:<BA=@?A00/;<?=BBDHCCECBBCCCAC;;2;??>:BC@D?CBCCCDF@CCBED?B?ACBB;GAECCBBBEBB=@@@@@*=@265>@9@A?>:>9;6;B?BCCGEEACCBBBCBB>BAB=@<@C@@;;<B>BEFH?CCDIIBCBCCFDCDBBB?BBC@DD@C?@@CBBBBBB?BBCBB:B>A>@@@@@0@DAAA<@@AABC@@@B<AAAA0ABBBB@C@DEECCBCDDDAEA@@ABBB@C@@@;@BBBBCCJCCCDJCCBAA<ABAA>B;;;;BC=B;;;
@ATNG8:03619:05433
GATGGTAGCGCACACATAGATACAGTACTCATTCGTTTCGGAAGAGACAGGTACGTTAATAGTTAATAGCGTACTTCTTTTTCTTGTCTTTCTGTGGTATTCTTGCTAGTTACACTAGCCATCCTTACTGCGCTTCGATTGTGTGCGTACTGCTGCAATATTGTTAACGTGAGTCTTGTAAAACCTTCTTTTTACGTTTACTCTCGTGTTAAAGATCTGAATTCTTCTAGAGTTCCTGATCTTCTGGGTCTACGCTCGTCGCGCTACCATCGAATCACGAAAGTCT
+
////3999ABBB@AB;;<99?;;;==;;;=::5554;0994;5<<=@AAE@BBAAA@B;CCBB@B@BBB???@>@;;;;;;);C5:9:@=6948=A585B8=B>@?@?AB?BBBCCCCC?B@@=@=@DBC@ABCACCHGADBBBC;;;DCCCCCCBC@BCCADD@C@CDBABBCCC@BBBAA6A>A>AAAAA2ABBCD?CBBAA@@@@A@BC=CCCBBCHAH@CC@CBCA@;;6;@BAAB;;4;;00+0000AA>>ABB@@@C@@@B?CCCCC@EBCB@@@;@CCA
@ATNG8:03570:05496
GATGGTAGAGAGAGCTCTCTCATCGTACTCATTCGTTTCGGAAGAGACAGGTACGTTAATAGTTAATAGCGTACTTCTTTTTTCTTGCTTTCGTGGTATTTCTTGCTTAGTACACTAGCCATCCTTACTGCGCTTCGATTGTGCGTACTGCTGCAATATTGTTTAACGTGAGTCTTGTAAAACCTTCTTTTTACGTTTAACTCTTCGTGTTTAAAAATCTTGAATTCTTACTAGAGTTCCTGATCTTCTGGTGAGATATGCATGATGCTACCATGAATCCACGAAGGTATTC
+
CCBA@BBAAA;;9<<;;;><<<;;;;;;;<;?:CBCC>BDACAEDBAA@@7<9>>>7>?BBBA7@4::???@;:;68;8888$8;68>=C<AB@@3:7;;3;;9/0/(////688;===85554<3;AA:;888;A@A@=898B9;589=<><8717><9<>>3;5;>?;;;???5;79:9-9*/,/;;;;,99999*/)//5737=A<==4=><<):76/5;6837949:552522+2+228899499>9==655888AAA@??@BAA==8=966/--),,,,),(-66-3
@ATNG8:03572:05474
GATGGTAGGACGAGCGTCTGAGAGGTACTCATTCGTTTCGGAAGAGACAGGTACGTTAATAGTTAATAGCGTACTTCTTTTTCTTGCTTTCGTGGTATTCTTGCTAGTTACACTAGCCATCCTTACTGCGCTTCGATTGTGTGCGTACTGCTGCAATATTGTTAACGTGAGTCTTGTAAAACCTTCTTTTTTTACGTTTACTCTCGTGTTAAAAATCTGAATTCTTCTAGAGTTCCTGATCTTCTGGATACACTCATGTGCACCTACCATCGAATCACGAAAGTCT
+
56BC:>B@>@@@@ACCCCCBBBAB>BAADC::6:??@;@C?C@CCCCBCC@CDCBB>BADDCC?B@BFCCCCCCDACCBBB1AB<ABCD>CCBB=A;<5;B@BAACCEAECEGCECC@CLE@B=BCDDCCCC@CCCC@CCCCBABCCCCCC???B@CCCA::;:?BBCDCCBCD@CBBBB;B>C>;;;;;;;#;BBDF=BBCBCCIGCC?BBBB2B@@AC@B@BDFCC@@@;;7;@CCCECC@BAB@CCDICCBBBBBCCBCC@CBB?@@@?A=A?@@@@A<ABBB
@ATNG8:03572:05492
GATGGTAGAGTACAGTGTAGTAGACCAGAAGATCAGGAACTCTAGAAGAATTCAGATTTTTAACATCGAGAGTAAACGATAAAAAAGAAGGTTTTTACGAGACTCACGTTAACAATATTGCAGCAGTACGCACACAATCGAAGCGCAGTAAGGATGGCTAGTGTAACTAGCAAGAATACCACGAAAGCAAGAAAAAAGAAGTACGCTATTACTATTAACGTACCTGTCTCTTCCGAATCGAATGAGTACTACTCTCAGAGACACACTACCATCGAATCACGAAAGTCT
+
44<=8==BBB><<666==>>ADDBB;?:949@A;;9;@<@;:9:9?88;37177445>=?+=8@??<88879:>>3/////////#/9(/*/999$//689655599>>:?@CC@CICABAADCBBBCCCCCCCCC@BBDC@BBBBD:;:?B?BBB?BBAAABBEACBABBB?CD?CAA>ACBBB<A@A>AABCBB)@@=@000@@?????@@@A<A<>=A;;7;BBCCCC@D@CC?BBED?BB;;;CBCCCCDCBBCDBB;;99:9BB@CBABB@BA??:::/9==>
@ATNG8:03574:05506
GATGGTAGCATCATGCATATCTCACCAGAAGATCAGGAACTCTAGAAGAATTCAGATTTTTTTAACACGAGAGTAAACGTAAAAAAGAAGGTTTTTTACAAGACTCACGTTAACAATATTGCAGCAGTACGCACACAATCGAAGCGCAGTAAGGATGGCTAGTGTAACTAGCAAGAATACCACGAAAAGCAAGAAAAAAGAAGTACGCTATTAACTATTAACGTACCTGTCTCTTCCGAAAACGAATGAGTACTGCGTCTCACTCTCGCCTACCATCGAATCACGAAAAGTCT
+
AADD?BABBCCCCBBBBBBCCDCBC@CBB>BBBA@A7:6;AB@=?@=BB>A<@><7777773"317;;BCCBABBB;AAABCCCC(9;79?ACCCC)B;;99B@CGECCC@C?@@;@AA<@@BABCBCCCCCDEE@@;@A994;AA@CC;:7;?BBA@BCCBBCCC@CCCCBB?A@=???<@@?>><2<881888888%9?=A99:CCBAB<><;=@>1838AAAA@CCBBBA@9?:;;;;.:AA=BBCCCBCCDCCA@@CCBBCCCBB?BCC@C9::B@BCCB@@@?3?;;;
@ATNG8:03577:05492
GATGGTAGCTCGCTGATGATATCTCCAGAAGATCAGGAACTCTAGAAGAATTCAGATTTTTTAACATCGAGAGTAAACGATAAAAAGAAGGTTTTTTACAAGACTCACGTTAACAATATTGCAGCAGTACGCACACAATCGAAGCGCAGTAAGGATGGCTAGTGTAACTAGCAAGAATACCACGAAAGCAAGAAAAAAGAAGTACGCTATTAACTATTAACGTACCCTGTCTCTTTCCGAAACGAATGAGTACTACTCTCAGAGACACACTACCATCGAATCACGAAAGTCT
+
<8:;;CBCCBCBABCDCCCCCBCCC@BBBAA@ABBB?B=@@@BAAC@??=?>@@9999999%9;<=;>;87/7;:9/6///////$//(3,33333#333,377757755.515747;;699>@DBBCFCCCCBBBC@CC??>@BA?CB>><@@ECC?BBBBE::;@CDCCCCABB?AAB??A99929>>;99::9:%:?;?:7:CAA?@7;67:>?6;6;@@@AA=AAABB;;;0;>;;:7;A@=ACBCBBBBBCCCCBBBBBABAA9::AA=A@>>><?@A=@@@;@BB@
@ATNG8:03578:05485
GATGGTAGGACGAGCGTCTGAGAGGTACTCATTCGTTTCGGAAGAGACAGGTACGTTAATAGTTAATAGCGTACTTCTTTTTTCTTGCTTTTCGTGGTATTCTTGCTAGTTACACTAGCCATCCTTACTGCGCTTCGATTGTGTGCGTACTGCTGCAATATTGTTAACGTGAGTCTTGTAAAACCTTCTTTTTTTACGTTTACTCTCGTGTTAAAAATCTGAATTCTTCTAGAGTTCCTGATCTTCTGGGCAGACTCTCACACGCCTACCATCGAATCACGAAAGTCT
+
55==:=CC@CDCDA@@CBBBCCBC?BCCCD9969>>?9@B?C@CCCCCCC@BBBDE?C?CDBB?B@CCECCCB@@;99::;;%;C=ABCDH<DDCC?C;<7;A=AA<@00-0AJAAACCAGCC@C?CCIGICCB@CCCC?DCBBB@@@CBBBCBBBB@C::7;A=A?BBDCCCCCC?B;;;;6;>B=;::::::#;B;;;0;ABBBBICCB@BIMI5CBCCC7;9;@=@CCBCBB?B@BABDCC<@:::8;ECCCBBBCCCCBCCACBB?BCCED@BBBBA@@:@A@@
@ATNG8:03583:05475
GATGGTAGTGCGTGAGAGAGAGACCCAGAGATCAGGAACTCTAGAAGAATTCAGATTTTTAACACGAGAGTAAACGTAAAAAGTAGGTTTTACAAGACTCACGTTAACAATATTGCAGCAGTACGCACACAATCGAAGCGCAGTAAGGATGGCTAGTGTAACTAGCAAGAATACCACGAAGCAAGAAAAAAGAAGTACGCTATTAACTATTAACGTACCTGTCTCTTCCGAAACGAATGAGTACTGTATCTATGTGTGCGCTACCATCGATTCCGGATAGTCT
+
@?:;@CDCBBCCCCBBBCCBCBDDF>BBAAAAAADAD@BABB;;;:<<?B>B=<<<===+=7====88?>>>969;<:>??0==>?299:&5<<7<=A>@BBB@=@?AC=@AB>BBCCCBBDCBBBCB@9;79@DC<@AA@BBAA?B@BAA=A;;4444405;;:9:6:@:BB=@BBAA;;;;8889999%973797;78>@;=:<:555,2366@@<;995<>;;5:5:==6<33-398;=8<?;>>==7777=8>;;7737728:66890507155265<<
@ATNG8:03583:05496
GATGGTAGGAGACACGTCGCACACGTACTCATTCGTTTCGGAAGAGACAGGTACGTTAATAGTTAATAGCGTACTTCTTTTTCTTGCTTTTCGTGATATTCTTGCTAGTTACACTAGCCATCCTTACTGCGCTTCGATTGTGTGCGTACTGCTGCAATATTGTTAACGTGAGTCTTGTAAAACCTTCTTTTTTTACGTTTACTCTCGTGTTAAAAATCTGAATTCTTCTAGAGTTCCTGATCTTCTGGCGCTCTGTCACGTCTGCTACCATCGAATCACGAAAGTCT
+
9:ED:DCC@BBBBBCCBBEBBCBBBB@@AA<<6;CCC=CC=@<995C?BB?BCB@@<@8;9<>?B?BBBD@?:;?3<>;<;,<;883333&399:<===7<B144:>@@<>?BBBBBB>ABB<?>?AA@@C8737AAA=?==>@@A>==???AA<<9AAA=BB@B@CDCCC@@@B@CCCCC;B=B;:::::::#;CAA@=BBCCEEIGCE@BBBB2BCCCC;;;;FACCCDBBA?A@BBBBCB<@>@=A@@ACCBCCCCCBCBBBBCE@CBBBC?CCCCBBB=BBBB
@ATNG8:03586:05510
GATGGTAGCACGACACGACGATGTGTACCTCATTCGTTTCGGAAAGAGACAAGGTACGTTAATAGTTAATAGCGTACTTCTTTTTCTTGCATTTCTGTTGGTATTCTTGCTAGTTACACTAGCCTATCCTTACTGCGCTTCGATTGTGTGCGTACTGCTGCAATATTGTTAACGTGAGTCTTGTAAAACCTTCTTTTTACGTTTAACTCTCGTGTTAAAATCTGAATTCTTACTAGAGTTCCTGATACTTCTGGACAGAGTGTGCAGATACTACCATCGAATCACGAAAGTCT
+
55<=8==<::5555<999>5554/////)////)555<2<<.55)/-----(-36689<:<9>B@A?A8;8=99;;330339;;+6649////(/5-,).*.--(-5066659<3;756/.55)..86460333...55289880557<:=787=886:669(//-067*-)/<78<>??=7;:;;:-:4<8=9;::,77779*,(,,,,,588;4996+69::;=D=??785669=;;7;:A;8///84222-...3566689999:::999:5555//)/8869:?7<<=>
@ATNG8:03586:05517
GATAGAGAGACTGTAGCGCACCCAGAAGATCAGGAACTCTAGAAGAATTCAGATTTTTAACACGAGAGTAAACGTAAAAAGAAGGTTTTACAAGACTCACGTTAACAATATTGCAGCAGTACGCACACAATCGAAGCGCAGTAAGGATTGCTAGTGTAACTAGCAAGAATACCACGAAAAGCAAGAAAAAAGATGTACGCTATTAACTATTAACGTACCTGTCTCTTCCGAAACGAATGATTACTATGTAGAGCTCTATACTACCATCGAATCACGAAAGTCT
+
CCCCCCCCBCCCCDGCCCAABD?CCC@CCCCBB?B?BBCCCCC?AB?B?BCCBBBBB3B?BCCCAAACCCD>BBBBBBB2BB?B:A@@9ACEBCCBBCDDCC=B?CD@AA@=@@CBBBCCCCCCDAAAD?CCCC>??BBAABB>B@BB?CBBADDCCC?CCDCCC?CC@@>?9==9999+:>=9:::::9%9=?>A>8AABCB@D@EAAB?A?ABBCC@BBBCBBB?A>BBB=BCC@BBBB>AACCCBBBCAAABBBBBBB>AA<A:::@=CAAA877-8>:;
@ATNG8:03588:05473
GATGGTAGTGCGTGAGAGAGAGACCCAGAAGATCAGGAACTCTAGAAGAATTCAGATTTTTTAACACGAGAGTATACGTAAAAAGAAGGTTTTACAAGACTCACGTTAACAATATTGCAGCAGTACGCACACAATCGAAGCGCAGTAAGGATGGCTAGTTTAACTAGCAAGAATACCACGAAAGCAAGAAAAAGAAGTACGCTATTAACTATTAACGTACCTGTCTCTTCCGAAACGAATGAGTACACATCGTCGTGTCGTGCTACCATCGAATCACGAAAGTCT
+
>>CC@CBBCCCCCBBCBBCBCB;::4;BB?CBCBBD@C@@ABAABC=?@@B???@:99998#3389=BBBBCCAB@CA99999.9@@A8???5?@A?@9:9>?DBB??<?A<A@C:>>@@BBBBCCBCCCCCC@CCCC?BCCCBB@@<@=@::6;B@@@D>D@DDCCBD@CD?BBB?AACCC>CCD?CCCCC39849ABBBAABD@B@BEBC?B>AACAA?ABBBAAA@F@CBB>BAA?@DFCAABBBBCCCCCCAAACB;;;BBD=@@A@@?AB:::??:?BBB
@ATNG8:03589:05480
GATGGTAGCAGACGTGACAGAGCGCCAGAAGATCAGGAACTCTAGAAGAATTCAGATTTTTAACATCGAGAGTAAACGTAAAAAGAAGGTTTACAAGACTCACGTTAACAATATTGCAGCAGTACGCACACAATCGAAGCGCAGTAAGGATGGCTAGTGTAACTAGCAAGAATACCACGAAAGCAAGAAAAAGAAGTACGCTATTAACTATTAACGTACCTGTCTCTTCCGAAACGAATGAGTACGTGTGCGACGTGTCTCCTACCATCGAATCACGAAAGTCT
+
//8727:::<=@99///:<<<>>=@8;59.5544//273-------3//+/699833333$3,333377879988/3333333$3717,33(3333993333363.30..(.3323358<<<@;?@@@@@;;5;??B5:;ACCBBB<@<@;;7;BBAAABC???>>BC>BB<>>:5888==63735;<=?@.=?8>?@BB??@@=A<?:988<:>=AAB?B@@@@@B;@;888-37:6;=887;;333888:<<;;<;77445<?>?785859=?A88834:89
@ATNG8:03589:05486
GATGGTAGCTATACGTATATCTATGTACTCATTCGTTTCGGAAGAGACAGGTACGTTAATAGTTAATAGCGTACTTCTTTTTCTTGCTTTCGTGGTATTCTTGCTAGTTACACTAGCCATCCTTACTGCGCTTCGATTGTGTGCGTACTGCTGCAATATTGTTAACGTGAGTCTTGTAAAACCTTCTTTTTTACGTTTACTCTCGTGTTTAAAAATCTGAATTCTCTAGAGTTCCTGATCTTCTGGTATACTAGTGTACTACTACCATCGAATCACGAAAGTCT
+
BADE@CCCCCBBBBCCCCEECCCBCBBCCCAA?ABBD>CC?D>AACCDCC?CCBBB?C?CBBB?C?CAABCCCA@=>?@=>,<>:?ABD>CCBB>B??:=<9;?@CBB?BCAAAACC?CAD:<:>????;;;;A@A@:@A?>>@@AAAA=>>>>>;;<9;AC;>7<>>AAAA>>:@@@AA5@<@:>=>>>>'<?5550666///=<<?A5====.9?@?B<A<==>BCB6666<///==@@:>>D<@@AA@@@@@A??>AAAA??<;;;=A:==;;;>>9@>=;
@ATNG8:03593:05486
GATGGTAGTACATGATAGACGCACCAGAAGATCAGGAACTCTAGAAGAATTCAGATTTTTTAACACGAGAGTAAACGTAAAAAGAAGGTTTTTACAAGACTCACGTTAACAATATTGCAGCAGTACGCACACAATCGAAGCGCAGTAAGGATGGCTAGTGTAACTAGCAAGAATACCACGAAAGCAAGAAAAAAGAAGTACGCTATTAACTATTAACGTACCTGTCTCTTCCGAAACGAATGAGTACTGCGTCTCACTCTCGCCTACCATCGAATCACGAAAGTCT
+
56@A<>BDCCBBBCCCCCCCCCCC@CCC@CCCC998:>AADAB@@?@CAF@DBBBCCCCC*D@CAAACCECDEF>AB@@@@@0@D@C?BDDD2CCC@CBECCCFCC?B?BB@CCC>AACBBBCDCBBBCCCCC@CD@@>@BB@@C998:BDCC@CCCCCCCC@BBBA@@?@?<?AA<@@999+9<<<99:9::%:<9=979C@AAB<>><@BC:@>;@DCD@AACCCCD@C@CCC>BCC@DCCCAABBBBBCBBBCCBBBBCC@C@@?AECCC?BAABAA@:@B;;
@ATNG8:03594:05510
GATGGTAGGCGACATACATACGCGCCAGAAGATCAGGAACTCTAGAAGAATTCAGATTTTTAACACGAGAGTAAACGTAAAAAGAAGGTTTTACAAGACTCACGTTAACAATATTGCAGCAGTACGCACACAATCGAAGCGCAGTAAGGATGGCTAGTGTAACTAGCAAGAATACCACGAAAGCAAGAAAAAAGAAGTACGCTATTAACTATTAACGTACCTGTCTCTTCCGAAACGAATGAGTACTGTATCTATGTGTGCGCTAATCGAATCACGAAAGTCT
+
BCBB@BBB?C9:6BDDDCCCCBBBB?CDD@EDGDAA?A?BDBCBBE@CC?C?A@A;;;;;*;=ABBCCICCBBF?CBBBCCC5CC@C@CDC<CCB?CCBBBABBB@BADD=@@@=@BBCBBBBA@@BBBCCIACCBA?ACCBAB::6;<B;;9;DCCCCCE@BCBBBE@@?=?A@?AB@@@:>>?;999999%9=;<==?A?BBB9897BBC?D?@?CCC?CAAABBD?B?@@@;@@@=@A?CDBBBCCCCCCAAABBBCBBBBC?CAAA>A@CC;;;8;CCC
@ATNG8:03598:05498
GATGGTAGCATCATGCATATCTCACCAGAAGATCAGGAACTCTAGAAGAATTCAGATTTTTAACACGAGAGTAAACGTAAAAAGAAGGTTTTTACAAGACTCACGTTAACAATATTGCAGCAGTACGCACACAATCGAAGCGCAGTAAGGATGGCTAGTGTAACTAGCAAGAATACCACGAAAGCAAGAAAAAAGAAGTACGCTATTAACTATTTAACGTACCTGTCTCTTCCGAAACGAATGAGTACGATGAGATCTCGTGTGCTACCATCGAATCACGAAAGTCT
+
55==;?DBBBCBBBCCCBCCBBBDB@CCD?CCDBBB?B=ACC@??D?BB?C@AABBBAAB2B@CBBCAAAABBC;AAACDFC5BB?A9AAA@0@CC@CCCCCEDCB=B?DD@CBB?ACCCCBCDDDDBBBBBC@CCCC?@?A@B@AB<?<@AB>BBBEDCBB?BBBBBB?AA>ABB<@@999,9<<999:9::%:=<?:8:BBBAB>@<::887*615@BBB?CBBCBCDGK?DDC>BCC?BBBBBBC@A@CCBBBBAAACBBA==AC<A@@@@<>=A>@@?;@@@@
@ATNG8:03598:05505
GATGGTAGTGTCAGTGCGCGTCGTCCAGAAGATCAGGAAACTCTAGAAGAATTCAGATTTTTAACATCGAGAGTAAACGATAAAAAGAAGGTTTTACAAAGACTCACGTTTAACAATATTGCAGCAGTACGCACACAATCGAAGCGCAGTAAGGATGGCTAGTGTAACTAGCAAGAATACCTCGGAAAAGCAAGAAAAAGAAGTACGCTATTAACTATTAACGTACCTGTCTCTTCCGAAACGAATGAGTACGTGTGACGTACGTGAGCTACCATCGAATCACGAAAGTCT
+
595:5:9=A;;5;555;:;995555.55<9>>><::.55)4::44552557>0457:7:::'8380//966333:9198333333$37,3,3==.3//828:///9.222'2.594:55/5222<=>>>>>?=BB=A=@A::5:><;@>00+08;0:4:===>9587??=:==1736;;80///(///&/88367777'7849::;;6669,2,28::27466?9924944///)/)/;;+//969:;;:888888;::;<<<<<5433333,33//838////56/6-//
@ATNG8:03602:05486
GATGGTAGACTCGTGTGCTCTCTCGTACTCATTCGTTTCGGAAGAGACAGGTACGTTAATAGTTAATAGCGTACTTCTTTTTTTCTTGCTTTCGTGGTATTTTTTGCTAGTTTACACTAGCCATCCTTTACTGCGCTTCGATTGTGTGCGTACTGCTGCAATATTGTTAACGTGAGTCTTGTAAAACCTTCTTTTTACGTTTACTCTCGTGTTAAAAAATCTGAATTCTTCTAGAGTTTCCTGATCTTCTGGAGATACACATGATACTCTACCATCGAATCACGAAAGTCT
+
55>>8=BBBBB;;5<<;;;<B@BCDCCBCCBB?BBBB=BA=A=A@BAAA@>BBBBC@C@CB>><>=@@@ABBA>A;>=====<#>757999,7AAA?ABCFEED(99?A999,7;=>?@87.3>>3::)8?=@@AAA<99//*/7:;=@@@A>>>?;>=A:==@:<:575;A:;;>A?>:=;:97*53;2:;>9<*<;565-3...993::?477763$3../93838;7;===B>>@8?>DCCABB>A>B@DB@;;BB???A>>>?@@@??;;;;@A=BAA@???8;?;;
@ATNG8:03614:05515
GATGGTAGACACGTGTGCTCTCTCGTACTCATTCGTTTCGGAAGAGACAGGTACGTTAATGTTAATAGCGTACTTCTTTTTCTTGCTTTCGTGGTATTCTTGCTAGTTACACTAGCCATCCTTACTGCGCTTCGATTGTGTGCGTACTGCTGCAATATTGTTAACGTGAGTCTTGTAAAAACCTTCTTTTTACGTTTACTCTCGTGTTAAAATCTGAATTCTTCTAGAGTTCCTGATCTTCTTGGTCTCTCTCTCACGCACTACCATCGAAATCACGAAAAGTCT
+
AABCAC<BABA@:66==BCKCBBCCCBBBCAA?BCBB=BB?B?BBBBBBB?BBCCB?B?BA@>@@CCCCBBBBB@BBBBB3BC=BAAA=ACBD@CA@;@A199:@>?9?BBBB>BA<@??;A<A??>?@>><>AAA<ACCAA?@;;;??@@AAA88::=DD<A<A??@@@@@>9>98888(84:487878(6=:77.559225:=<=5:9:,7:;;A>E=>=:=???;<;<@=A@@@::4:=8<=>>>??>=>@A@@@@@;;;A<;;;8//)/////---)-77/
@ATNG8:03615:05497
GATGAGAGCTCTAGAGAGAGCTCTCTCATCGTATCATTCGTTTCGGAAGAGACAGGTACGTTAATAGTTAATAGCGTACTTCTTTTTCTTGCTTTCGTGGTATTCTTGCTAGTTACACTAGCCATCCTTACTGCGCTTCGATTGTGTGCGTACTGCTGCAATATTGTTAACGTGAGTCTTGTAAAAACCTTCTTTTTTACGTTTTACTCTCTGTTAAAAAATCTGAATTCTTCTAGGTTCCTGATCTTTCTGGGATACACTCATGTGCACCTACCATCGAATCACGAAAGTCT
+
BBBBBCCCCDBBBCCCCCCHBAAAABCDEBBBBAB;;7;@BD>BB?BAIKCCCBB@@@@CC@B?BBBB@D@CCCC???CCGCCCCB5BF;;;CC<@B@A?C@@<@A7:;;BBB?CB@A@BCC@AAA@C?BBBBAAAB?BB@@69;>=?9::BBBBBBAAA=@??68849399955:;;<,/0<777$/)/)45>>??%>>>@@@,///-55--/)/9999%:9344373//)/--83805(-////55)5555)5:;999:555///://)///)/744438455555)555;
@ATNG8:03615:05499
GATGGTAGTACATGATAGACGACACCAGAAGATCAGGAACTCTAGAAGAATTCAGATTTTTTTAACACGAGAGTAAACGTAAAAAGAAGGTTTTTACAAGACTCACGTTAACAATATTGCAGCAGTACGCACACAATCGAAGCGCAGTAAGGATGGCTAGTGTAACTAGCAAGAATACCACGAAAGCAAGAAAAAGAAGTACGCTATTAACTATTAACGTACCTGTCTCTTCCGAAACGAATGAGTACTGCGTCTCACTCTCGCCTACCATCGAATCACGAAAGTCT
+
CBCC?@AB???;996=>>BE;;;@@=@@B<;@@@9;8;;?CCBBCC@A@=@=:99;;;;;;;";.955;<><;;BB=BBCBEDD2CE?C5;::;*;AA?BBBDBCDCEAC?BC@BAB?BCCCBBBDDBBBBDDBB?BC998;BBCCC@A>@@F;;<=CCCDCBB?CDCBBB?BB>@AA8<<999.9>><ABECC2CD?BAACBA>00,07:>>@0009BBBC?BBBBCFC@D@CCC=BBC?CCAAABBBCBBBBABAAABBBCCABBB?BBABA@ACBB:;:6<AAA
@ATNG8:03571:05531
GATGGTAGACATATCGTACTCTCTGTACTCATTCGTTTCGGAAGAGACAGGTACGTTAATAGTTAATAGCGTACTTCTTTTTCTTGCTTTCGTTGGTATTTCTTGCTAGTTACACTAGCCATCCTTACTGCGCTTCGATTGTGTGCGTACTGCTGCAATATTGTTAACGTGAGTCTTGTAAAACCTTCTTTTTACGTTTACTCTCGTGTTAAAAATCTGAATTCTTCTAGAGTTCCTGATCTTCTGGTGTCTGATCTGTATCACTACCATCGAATCACGAAAGTCT
+
:;A@?B=BBDCDDCCCCCDCICCBDHCCC@@A<@ABA=@@<@=B?956<<8=::;<:>9=BCC?B=BB@A@@=//(/8888+8@4@:88(87;8@29777(7;4777<>>8?@>=>?DD=B>>:=8=>A888;;=AAA@;??A@@AA???@>?966:6///5:96:6===?===??;===AA5A<>;>BDDD/>>?AE8>>>@AA==//+/:<:+;:>>@<@>CB;@@@@?;;7;=B@@@>>:=@A;===>??>?>><==?===B;;6;;;>?<>>>HA@@7@AAA
@ATNG8:03575:05522
GATAGAGTACAGTGTAGTAGACCAGAAGATCAGGAACTCTAGAAGAATTCAGATTTTTAACACGAGAGTAAACGTAAAAAGAAGGTTTTACAAGACTCACGTTAACAATATTGCAGCAGTACGCACACAATCGAAGCGCAGTAAGGATGGCTAGTGTAACTAGCAAGAATACCACGAAAGCAAGAAAAAGAAGTACGCTATTAACTATTAACGTACCTGTCTCTTCCGAAACGAATGAGTACTATAGACTATCTGAGACTACCATCGAATCACGAAAGTCT
+
ACBCCCCCCCAAABBCCCCGCC@BBBABBCCBB@B?@@@@A@C@CC@B??@?==<<?.?>ABBBAAAA@AA;@B;;;;;*;@9=9===0=A@>ABBC;;;AA<@?BC@CDC?CBBBDHCCDBCCGDCCC@C@@@?AAAAAA??<>;@00-0>>=>@AA?BBBBAA?9959?8499333,388333778(3<8<8<?A:5251:4::77.2+29?992:=<>?AA?B@BAA;?9939<<=@AABBBBBAAABBBBBBBBBBBB?BBAAA?BBAA@@@9@;::
@ATNG8:03575:05527
GATGGTATGAGACACGTCGCACACGTACTCATTCGTTTCGGAAGAGACAGGTACGTTAATAGTTAATAGCGTACTTCTTTTTCTTGCTTTCGTGGTATTCTTGCTAGTTACACTAGCCATCCTTACTGCGCTTCGATTGTGTGCGTACTGCTGCAATATTGTTAACGTGAGTCTTGTAAAACCTTCTTTTTACGTTTACTCTCGTGTTAAAAATCTGAATTCTTCTAGAGTTCCTGATCTTCTGGGCTGCGCTGATATGCGCTACCATCGAATCACGAAAGTCT
+
DEBB?ACCCCCCCDDCCABBEJDEC@AADCBB?BCCD=AB@D@@@ABBCC?BBBBB?B?BCBE=@=BBBCBABB?<77777$:;17>>>89ABE?BCB?AB?A@ACCC?BB>>?<::7;??;><>@?>>>@?<??>>;>??<=>>AB@A@@>>>A:===8::5:<ABB=>>BAA;?>>DC;D=A;::::9+:<@@@:@>>>@???::76@=@,@///=9@9@>;>AADA@@;@<AABBBA:999908///;999???A@@@@?=<:>>>GD;@@@@>>>5===<
@ATNG8:03577:05534
GATGGTAGCACGTCACGACGATGTGTACTCATTCGTTTCGGAAGAGACAGGTACTTTAATAGTTAATGGCGTACTTCTTTTTCTTGCTTTCGTGGTATTCTTGCTAGTTACACTAGCCATCCTTACTGCGCTTCGATTGTGTGCGTACTGCTGCAATATTGTTAACGTGAGTCTTGTAAAACCTTCTTTTTACGTTTACTCTCGTGTTAAAAAATCTGAATTCTTCTAGAGTTCCTGATCTTCTGGTAGAGCGTGCATATATCTACCATCGAATCACGAAAGTCT
+
BACC@CCCCCBB>CCCCDB<9:CCCBCCCCBB?BCDD=AB@D@ABABBDD@ECBBB>B@CCCD@I@BB@BBCCAA?ACJJJ2CC@CCDE?CCC=<===8<A7::>@@<:=BCCCCCC@BCC?B@BBBDBBBB?BCBB=AABBBBCCAAAA@@@AA<AAB?BB<@>=B>>@CBBB?A?;;;,74=197977)7;9@?2?974<@<<=>8<>>==$;/./:3:4/505<<<@A@?B@CBBAAA?A@C@EBBBCA;;;CCB@@@BBBCE@CBBBB>BBBBBCC?BBBB
@ATNG8:03586:05522
GATGGTAGATACTCGCTGATACACCCAGAAGATCAGGAACTCTAGAAGAATTCAGATTTTTAACACGAGAGTAAACGTAAAAAGAAGGTTTTACAAGACTCACGTTAACAATATTGCAGCAGTACGCACACAATCGAAGCGCAGTAAGGATGGCTAGTGTAACTAGCAAGAATACCACGAAAGCAAGAAAAAGAAGTACGCTATTAACTATTAACGTACCTGTCTCTTCCGAAACGAATGAGTACACATCGTCGTGTCGTGCTACCATCGAATCACGAAAGTCT
+
CBBB?BCEBBBCCBAACCBCAAACC?CCB@B@BA;;8;@DBBBCBB?BD>A=@@==?@@@/@=AABBABEBBAC<??@AB@B1?A<@:@@@8@BD@BBABCBECD@D@CC@BAB?BBBBBBBCFBCBCCDCC?BB@@<@BBBBCBB?CACCC?BBCCDCCC@CAAACC?AA>ADH?BCCBB=A==999998(9>=ABABACCCA;?:>>AA:>:=@CBB@BCBAABB@B?BBD>CDA=BBBBBCB@BBBBCBCCBBBBBBBBBBB?BBABB@DBAA:992:A??
@ATNG8:03588:05555
GATGGTAGCTCGCTGATGATATCTCCAGAAGATCAGGAACTCTAGAAGAATTCAGATTTTTAACACGAGAGTAAACGTAAAAAGAAGGTTTTACAAGACTCACGTTAACAATATTGCAGCAGTACGCACACAATCGAAGCGCAGTAAGGATGGCTAGTGTAACTAGCAAGAATACCACGAAAGCAAGAAAAAGAAGTACGCTATTAACTATTAACGTACCTGTCTCTTCCGAAACGAATGAGTACACATCGTCGTGTCGTGCTCCATCGAATCACGAAAGTCT
+
>>CF>?;>==;;;6;9BBCCCEBBB@CCC@GCDB:;;;?BBCCBBC@CCAC>AACBCCCC3C>AABCBBBBBBB=:9;CCCC5@@=@:@@@9@CD@CHBCBBB;;8;?AD@C@A>@CCCCCCCCCCCDBBBC?@@@@<@CAABCCB@CFGBB?BDCCCCCC@CCBBBB>AA@BBB?@998@8;;;877889(7@=BBBCCCCBE7;7;;:A<A=@@BBC@BBBCBBC?A?BCE@BBD?CBCCCCCBAABB??@@@;000000=@=@A;;;:=0000/:39>;<
@ATNG8:03591:05549
GATGGTAGCGCATATCAGCGCAGCCCAGAAGATCAGGAACTCTAGAAGAATTCAGATTTTTAACACGAGAGTAAACGTAAAAAGAAAGGTTTTACAAGACTCACGTTAACAATATTGCAGCAGTACGCACACAATCGAAGCGCAGTAAGGATGGCTAGTGTAACTAGCAAGAATACCACGAAAGCAAGAAAAAGAAGTACGCTATTAACTATTAACGTACCTGTCTCTTCCGAAACGAATGAGTACGATGAGATCTCGTGTGCTACCATCGAATCACGAAAGTCTT
+
:><<7<666<<<?==A@@@9955<<4<>><>>=>6946:C==<;9;6//)/3//5====>*@8<696>=AA000+00//;;;(/0/)/)555069;6;<<9;9779)/)/75:;;69:888455<<@><A@<@;9;9925;;999//)/49/916=======8<<<:>:5:@:;;<488333(387133333$3717;===>:::4848::?6B7==AAC@CBBB;:949<=>?9==988<:<;9937777378773899:33333388...).6;;:99/----(
@ATNG8:03591:05568
GATGGTAGAGAGAGCTCTCTCATCGTACTCATTCGTTTCGGAAGAGACAGGTACGTTAATAGTTAATAGCGTACTTCTTTTTCTTGCTTTCGTGGTATTCTTGCTAGTTACACTAGCCATCCTTACTGCTCTTCGATTGTGTTGCGTACTGCTGCAATTATTGTTTAACGTGATTCTTGTAAAACCTTCTTTTTACGTTAACTCTCGTGTTTAAAAATCTTGAATTCTTCTAGAGTTCCTGATCTTCTGGATACACTCATGTGCACCTACCATCGAACTCTCGAAAGTCT
+
BBBC@BBCAABDEDDBB=><<;<<=9666???AAAAD>;;6;694:=<>?7;><<<9D>BACC:B>AAB????=;=@@@@@0//06///+3A@A8:8?>@D>AAB@BB?AABAAABC??;;7:<AC??886;19:?;7;<//)/:69799975553(.(..2./.*5;>AAA@@<>A15599;,;4<:>????/?A=<16066//.58599(6565'5771761635505<<=>AA;A;==>>>@<@>><>@@:///==B>;;;;=9=AC;=>=:959:////--)-83-
@ATNG8:03592:05528
GATGTATATCGCGTCGCTATCCAGAAGATCAGGAACTCTAGAAGAATTCAGATTTTTAACACGAGAGTAAACGTAAAAAGAAGGTTTTACAAGACTCACGTTAACAATATTGCAGCAGTACGCACACAATCGAAGCGCAGTAAGGATGGCTAGTGTAACTAGCATGAATACCACGAAAGCAAGAAAAAGAAGTACGCTATTAACTATTAACGTACCTGTCTCTTCCGAAACGAATGAGTACATAGATATACGTATAGCTACCATCGAATCACGAAAGTCT
+
ABBBBDCBCCCDBBBCBBBAA?B@@?BBBB@A=A=<;;@@@C?CCAE@A@@@AAAA0A:@@A;;:?A>>=7<>@>>>>09?;<.999*5<A=@?=CBBB:;:9?BB=C;;9;BB?BABEBB;;;BCBBACCCB>AACCCBBB?B?B@@>@BCBBCCC@:::BA???C@;;<ACCCBC>AAA?98899)8?=999DDCCBC@A@A@@>-0,0===@<;??@AAB@B@BDE<?@B>ACBBBBBBBBBBDBA?>>>C?????>>;>>::;5::>=@==6>:;:
@ATNG8:03592:05534
GATGGTAGGACGAGCGTCTGAGAGGTACTCATTCGTTTCGGAAGAGACAGGTACGTTAATAGTTAATAGCGTACTTCTTTTTCTTGCTTTCGTGGTATTCTTGCTAGTTACACTAGCCATCCTTACTGCGCTTCGATTGTGTGCGTACTGCTGCAATATTGTTAACGTGAGTCTTGTAAAACCTTCTTTTTACGTTTACTCTCGTGTTAAAAATCTGAATTCTTCTAGAGTTCCTGATCTTCTGGGCTGCGCTGATATGCGCTACCATCGAATCACGAAAGTCT
+
@BDC?CCD?CCABBBCCCBBBCCC@CCCDCBB@BCCC>CC?B?CCCCCBC?CCDDG?D@CCBB?C@CCCBBCCBD@BBCCD5CD>BBCC?CCBB@BBF@DJ@AAACCC@CCCDCCCB?BBC?C@ECCCCCCCACDAB?BCCCCCDBBBBBCAAAC@CCC?CC?C>AACCBBCCD@DDDDD;C?B=;;:::.:BFDD=BBCBBBCCCC@CDEE5D@@AB?B@BB@BCCCCBC?B@ACDCCB;?9994:?@BCCCCCCCCECCCDAA?@AAAB@BCCCBBB>BBBB
@ATNG8:03593:05537
GATGGTAGCAGACGTGACAGAGCGACCAGAAGATCAGGAACTCTAGAAGAATTCAGATTTTTAACACGAGAGTAATCGTAAAAAGAAGGTTTTACAAGACTCACGTTAACAATATTGCAGCAGTACGCACACAATCGAAGCGCAGTAAGGATGGCTAGTGTAACTAGCAAGAATACCACGGAAAGCAAGAAAAAGAAGTACGCTATTAACTATTAACGTACCTGTCTCTTCCGAAACGAATGAGTACGATGAGATCTCGTGTGCTACCATCGAATCACGAAAGTCT
+
4444.455=@@?;;<<<==<997///)///)/99594.4.45:445>0447;588833777$338333888<9928;?@@@??/9947<BCC5BAA>@999>=@@@:=:;;6;>>8:A559?@??@CCCCB;<7;;;@<@;99@>DE<>8>00)/;:799==:<<;:44.4929:;16--(--(---0-////$/;59::4339;;6;6444<7<855<?>:A<666<<8<2/0>3>00*0/8::=B858?:8;8<A8977?:?@BC>88865-557;@@A:B;::
@ATNG8:03595:05534
GATGGTAGGCGTGTGAGAGTCTGCCCAGAAGATCAGGAACTCTAGAAGAATTCAGATTTTTAACACGAGAGTAAACGTAAAAAGAAGGTTTTAACAAGACTCACGTTAACAATATTGCAGCAGTACGCACACAATCGAAGCGCAGTAAGGATGGCTAGTGTAACTAGCAAGAATACCACGAAAGCAAGAAAAGAAGTACGACTATTAACTATTAACGTACCTGTCTCTTCCGAAACGAATGAGTAACTATTAGAGTCTATACTATCGAATCACGAAAGTCT
+
BABB>B<A=A@>>;;?CCDBCB;;9)5<<=;;9BAA9@=:;6BAAB?BB?B?@>@;;;;;);5;??AA>??@B?6==70000(0;59*///&/(//(/6888<::;794=A9<<<088;;?>BBBE;;;;;;?;<<;<,//69:;88178==@=A9:9AAAA?BB@AAA>>><=>>,00;==*09916767(27.7999///=<=6?:?C??<?=>87885:;??@BA9=9888)89929=<>33/3::?7B<@888>@@A<<=:;;@<?AAA988-8>=@
@ATNG8:03596:05567
GATGGTAGCAGACGTGACAGAGCGCCAGAAGATCAGGAACTCTAGAAGAATTCAGATTTTTAACACGAGAGTAGACGTAAAAAGAAGGTTTTACAAGACTCACGTTAACAATATTGCAGCAGTACGCACACAATCGAAGCGCAGTAAGGATTGCTAGTGTAACTAGCAAGAATACCACGAAAGCAAGAAAAAGAAGTACGCTATTAACTATTAACGTACCTGTCTCTTCCGAAACGAATGAGTACTATGTAGAGCTCTATACTACATCGAATCACGAAAGTCT
+
DDDD?@ABCCDCCCBBBBCCCCCCC?BBB@@@@B;;:<@CCCCBAA>BB?B@BB@?@CDD3D?CBAABBCBBBBBBBBBBBB3BB?B@BBB:BBB>BBBBBBB@@=B>B@<A@@<AAA>AADCCCBBBAAAB?DDDC?@??CCCBC@C?::9;@ACDFECC@BBBCCC?AA?BBB<?>@?>6=;;5<??@@2AC?B999BBBBB@B@B@@@?A=@@CAC?ACBBBBB@C?CCC>CCC>@ABDCCBCCBBBBBBBBCCCCCBBBBBBBA===C>AABBB=C9::
@ATNG8:03599:05547
GATGGTAGTCTCAGATAGTCTATAGTACTCATTCGTTTCGGAAGAGACAGGTACGTTAATAGTTAATAGCGTACTTCTTTTTCTTGCTTTGTGGTATTCTTGCTAGTTACACTAGCCATCCTTACTGCGCTTCGATTGTGTGCGTACTGCTGCAATATTGTTAACGTGAGTCTTGTAAAACCTTCTTTTTACGTTTACTCTCGTGTTAAAAATCTGAATTCTTCTAGAGTTCCTGATCTTCTGGGTCTCTCTCTCACGCACTACCATCGAATCACGAAAGTCT
+
@;;6;@>CBBBBBCBABCBCBCB@AAFCCCBC@BDCC?BB@C@CCCCCCF@BBDDD@C?AAAA?B@CBDBBBCDC>@@AAA0>B=BBCC=BAB?ADH@EC9;;BAAA<??CDDC@@>@@A<A?AABC>EBB;@=>>=CCCCCEC;<;BA@@@AA?BDCACDAE?CBCCBCCDD@CCCDD<D@C@DCIGG2BB;;;7<BBBBBCCCC@BCBB2B@@AB@B@CF@BCBCCBC@D?AAACCC@BBCC>CBBBBBBBAABAA@@@@@B@BBC@@>@BBCCCC>CCCB
@ATNG8:03599:05561
GATGGTAGTAGTACACTAGTCATACCAGAAGATCAGGAACTCTAGAAGAATTCAGATTTTTAACACGAGAGTAAACGTAAAAAGAAGGTTTTACAAGACTCACGTTAACAATATTGCAGCAGTACGCACACAATCGAAGCGCAGTAAGGATGGCTAGTGTAACTAGCAAGAATACCACGAAAGCAAGAAAAAGAAGTACTCTATTAACTATTAACGTACCTGTCTCTTCCGAAACGAATGAGTACGTGTGACGTACGTGAGCTACCATCGAATCACGAAAGTCT
+
45==:>CC??@??>CBBACB<@;;B9@BD@@@@AAA<A<AACBCBB@BB@D@GBBBBCDD3D@AAA<;:BA:::8:BBEEGG59;9::@@@;ACGAGBCCCCC@@=A@@A=ABD?BBAAABCCBCBCBBBCC@BBBB>A@BBBAAA?C@CDC@BBBABADE?AABB@?=?B?BA?<89877)38837;;;>.=B??>?BB>8;B<?<?BBB<@<??>>97;9///77171877(2:;2:8=<C=<<A@???;;;>>;;;>>>?@@;>>==?:<<=>>AA:?;;;
@ATNG8:03602:05562
GATGGTAGATACTCGCTGATACACCCAGAAGATCAGGAACTCTAGAAGAATTCAGATTTTTAACACGAGAGTAAACGTAAAAAGAAGGTTTTACAAGACTCACGTTAACAATATTGCAGCAGTACGCACACAATCGAAGCGCAGTAAGGATGGCTAGTGTAACTAGCAAGAATACCACGAAAAGCAAGAAAAAAGAAGTACGCTATTAACTATTAACGTACCTGTCTCTTCCGAAACGAATGAGTACTACTCTCAGAGACACACTACCATCGAATCACGAAAGTCT
+
55>C9BBBBBAA<;;999>=DDCCB=B@@=@?@@::69>@@B;;9C?CC@H@BB::7@@@/@<AA?;@:B=;??87349999'44.439AA7BAB@:;;CBBBCCAD@CD?CBC@CCBBBB@@ACCBBBCCB@CC@@>@@BBCC@?<@>B;;:;DBCBDCCABAAAAA=AB?BBA;@@9:::+:=<99::9:9%9?;>979BBDCA<A788CC<?:==CBB>BB;;;EFAF=??C>BBB@BBBBBBBBBBAAADCDBAABBEBBBBB@AB@>>;>AAA@A@;@B@@
@ATNG8:03606:05549
GATGGTAGCTCACGTACGTCACACGTACTCATTCGTTTCGGAAGAGACAGGTACGTTAATAGTTAATAGCGTACTTCTTTTTCTTGCTTTCGTGGTATTCTTGCTAGTTACACTAGCCATCCTTACTGCGCTTCGATTGTGTGCGTACTGCTGCAATATTGTTAACGTGAGTCTTGTAAAACCTTCTTTTTACGTTTACTCTCGTGTTAAAAATCTGAATTCTTCTAGAGTTCCTGATCTTCTGGTAGAGCGTGCATATATCTACCATCGAATCACGAAAGTCT
+
BBEE@CBBB@==;566665<BB@A@CCBCAAA=ABBB<BB@B?BBBBBCE@@@@@@=@?B@@@@F?@ACCABACC?ABCCC1@?:::CD>CCCC@A??<>?8?>AABC>AAABA>>??BA><@;>>?>?>>>;>>>>588??===>>AA?=>==@9:;;5;;5;5;@888;<@?:;;9;;+9495:<>==/<8//5.575//-4--.39888)8358>9>7==79;:9655/5)//78;=5999.55=>==?@>>>:9::;;??A<78665;<>>AAAA9@@>?
@ATNG8:03571:05584
GATGGTAGCTATACGTATATCTATGTACTCATTCGTTTCGGAAGAGACAGGTACGTTAATAGTTAATAGCGTACTTCTTTTTCTTGCTTTCGTGGTATTCTTGCTAGTTACACTAGCCATCCTTACTGCGCTTCGATTGTGTGCGTACTGCTGCAATATTGTTAACGTGAGTCTTGTAAAACCTTCTTTTTACGTTTACTCTCGTGTTAAAAATCTGAATTCTTCTAGAGTTCCTGATCTTCTGGACAGAGTGTGCAGATACTACCATCGAATCACGAAAGTCT
+
;;AA?BBBCBB>B@@;=AAACCBBCC;59@9:4;BBC?DFGKABBBBA;;8;CAAB?A>@CBB?B?BBBBCBB@@6<<;<;.>@;@99:,3>?A?DCE@BB>A@@AAA<?@BABCBB?BAB:>:;?A=>>?A=>>>B:=>@BAA@@@D@@@<=>A<9:96<;397;??BAA@?@=>>=BB5B=A<>>>>>/>A>@@8?99:9<=9<<;@@?@/@==>@<@=DC=D@;;///7=699>>>B<@=>:>???@>>>????>>=>>?>>:=888=9=CBBDDD8==>>
@ATNG8:03571:05596
GATGGTAGATACTCGCTGATACACCCAGAAGATCAGGAACTCTAGAAGAATTCAGATTTTTAACATCGAGAGTAAACGATAAAAAGAAGGTTTTACAAGACTCACGTTAACAATATTGCAGCAGTACGCACACAATCGAAGCGCAGTAAGGATGGCTAGTGTAACTAGCGAGAATACCACGAAAGCAAGAAAAAGAAGTACGCTATTAACTATTAACGTACCTGTCTCTTCCGAAACGAATGAGTACTACTCTCAGAGACACACTACCATCGAATCACGAAAGTCT
+
;;A@8@?>@A@AABBCBCCAA@ACC>CAA=:95:::7;7::?::8C?BB@F@:;8A@DDC3C?A973383////://///9999+9;38,333&398+32227:::=4:555.65239888@C>C?CCCBBC;;7<;;;<@@BA@=>>3;5;;;5;@@ABCBB?BC989??>??ABA?B@?><5=9:3:9999(9939=??A>>>A=D=BB==:==?=BBB?ABB@?:=.425<<6>@@?AAAABBBBBBBBBAAABBBB@?@877B?A?<??478<<;=C9@?<6
@ATNG8:03571:05601
GATGGTAGTCTCAGATAGTCTATAGTACTCATTCGTTTCGGAAGAGACAGGTACGTTAATAGTTAATAGCGTACTTCTTTTTCTTGCTTTCGTGGTATTCTTGCTAGTTACACTAGCCATCCTTACTGCGCTTCGATTGTGTGCGTACTGCTGCAATATTGTTAACGTGAGTCTTGTAAAACCTTCTTTTTACGTTTACTCTCGTGTTAAAAATCTGAATTCTTCTAGAGTTCCTGATCTTCTGGACGACGCGCACTGACACTACCATCGAATCACGAAAGTCT
+
:;@?;>BBBC;59@996<><=@F996<<;9550555=6?><>:<;;>=<<8<<=<<7<7;;=>:@<@@==<555;266>>>'550544<24455.55<7=>7;;<=:;6;?A:;:@@=@@C@C@DC;;<B;;5;BAB>DABAC@@@CAA@@A?@@<@@@>AC6;4:=>=956<BACCCFF8A:?;::;;:(;@BBB:BA@::9:99>9>==>,>=>;:4:;@@;@BBBBBB?B?BBBBBB@BCE?AA;;;ABCBD;;;CB;;;BB?CBBBB<@@@@;;</;BB;
@ATNG8:03573:05590
GATGGTAGTGTCATATGAGAGTGTGTACTCATTCGTTTCGGAAGAGACAGGTACGTTAATAGTTAATAGCGTACTTCTTTTTCTTGCTTTCGTGGTATTCTTGCTAGTTACACTAGCCATCCTTACTGCGCTTCGATTGTGTGCGTACTGCTGCAATATTGTTAACGTGAGTCTTGTAAAACCTTCTTTTTACGTTTACTCTCGTGTTAAAAATCTGAATTCTTCTAGAGTTCCTGATCTTCTGGATATGAGTGACTCGTGCTACCATCGAATCACGAAAGTCT
+
55==7;;BBDAA@556@AAABECCCB;66<<>6<5<;6;A;@:@?C@<<@:<<<>@<@<?CCC<B=AAABBDCCD>BAEEE5@A>ADDB=BABA7;9B=@A89:9A@@<@BBAAADIACDC@C@DFFCAAABBDIDD?BBBCCCCCCCCCCCCCC@BCC@CC>@?@BABCBCBC?BBBBB8B?B@BBBBA,AA;;;0;@BAABDCCCACGGG5C;;;DAFAEJ@GCIDAAAAC@CCBDDDA@@A@BBBCCCBBCBBADDAA@CCE@C;;;E@CABB;;;6;AAB
@ATNG8:03574:05594
GATGGTAGCTCTGCTCTGACTCTCGTACTCATTCGTTTCGGAAGAGACAGGTACGTTTAATAGTTAATAGCGTACTTCTTTTTCTTTGCTTTCGTGGTATTCTTGCTAGTTACACTAGCCATCCTTACTGCGCTTCGATTGTGTGCGTACTGCTGCAATATTGTTAACGTGAGTCTTGTAAAAACCTTCTTTTTACGTTTACTCTCGTGTTAAAATCTGAATTCTTCTAGAGTTCCTGATCTTCTGGGCAGACTCTCACACGCCTACCATCGAATCACGAAAGTCT
+
::;<:>C;:6;B@@@CCCCCCGHCCCB@@?94.5;;>8>A;C?@?;965=8<55555)5.5955.5.559955555.5=<<<(544)449:194554955.5<.55;;=>9>><6559949::3::A@@DDB@@;@::94:CAAB@;;9999494::.4558<<9>9<::;;555:4955555$5.5555555$59:::055559;;;:;)///&/////)/5:<8<<=::;;7;8=<<6655;:=>6=<<;?;;;665<<@@=@9929999=8<<<?@<@3>>?9
@ATNG8:03579:05591
GATGGTAGCATCATGCATATCTCACCAGAAGATCAGGAACTCTAGAAGAATTCAGATTTTTAACACGAGAGTAAACGTAAAAAGAAAGTTTTACAAGACTCACGTTAACAATATTGCAGCAGTACGCACACAATCGAAGCGCAGTAAGGATGGCTAGTGTAACTAGCAAGAATACCACGAAAGCAAGAAAAAGAAGTACGCTATTAACTATTAACGTACCTGTCTCTTCCGAAACGAATGAGTACTGCGTCTCACTCTCGCCTACCATCGAATCACGAAAGTCT
+
789>;>BBCBC??;;;;;CCA@ACE@DCC@CBBB@A=@?AAA;:5=8;;9=9BBBBBBBB1B?CBBBDCB?@?C9=>;;;;;*4;;04;?<6BCC=A:69AAECD@C@BB>BBB=@;<:BBCCDCCBCBCCD@CC;;9;@C@<>00,0:=0;7:?@=?B9965<<;9>4:;7;=<6;;377.3:9;>?@?@2@?<AAA999AAA>B?>=>?5:47>A@@;@===<<<8<8<<>5:;??BBBA???BBACBBAA@?@@@AA@@BAAADBA9:78B@?@@@8@999
@ATNG8:03581:05593
GATGGTAGCTCGCTGATGATATCTCCAGAAGATCAGGAACTCTAGAAGAATTCAGATTTTTAACACGAGAGTAAACGTAAAAAGAAGGTTTTACAAGACTCACGTTAACAATATTGCAGCAGTACGCACACAATCGAAGCGCAGTAAGGATGGCTAGTGTAACTAGCAAGAATACCACGAAAAGCAAGAAAAAAGAAGTACGCTATTAACTATTAACGTACCTGTCTCTTCCGAAACGAATGAGTACACACTCTCATATGACACTACCATCGAATTACGAAAGTCT
+
CDBB?BCBBCDDCBBBBBCCCCCCDABBB@CBCCBB>B@CBBAAEB@BB?C=@@CAAAAA2A>BBCBBABCCCH>BA;;;;;*:A<A5;;;.;BB>BCJGBBB@@5;6;@<@CD?BCCCCCCCCCCCCBBBC@CCCB@BBBBBBBB>C@D:::;DBBBC@@=@?>=::3:=<=?84883737&7;;8<?@@@@'@@<@???BBBEC:=8=AAG<@<@?BBC@CCBBBCC=?<?@A<BCC@DCBAAABBCCABABBBBBBCBCCCCDC@CAABC?C@BACCD>CBAA
@ATNG8:03589:05570
GATGGTAGCACACGAGATCTCATCGTACTCATTCGTTTCGGAAGAGACAGGTACGTTAATAGTTAATAGCGTACTTCTTTTTCTTGCTTTCGTGGTATTCTTGCTAGTTACACTAGCCATCCTTACTGCGCTTCGATTGTGTGCGTACTGCTGCAATTATTGTTAACGTTAGTCTTGTAAAACCTTCTTTTTACGTTTTACTCTCGTGTTAAAAATCTTGAATTCTTCTAGAGTTCCTGATCTTCTGGTGTCGTCTATCATGTACTACCATCGAATCACGAAAGTCT
+
C;:;:B@@CBCC@@@;;?BBAA<>BC@AABBB@BBBB<BC?C@BAAAB;;8;DA?A>@=@BBB>A>AA@ABCBBA:::999$8839>BC>BBBB?BAB=@B=:99<>?8@@@;BCAA=@?;5:9@>;::566:A?=?<787AAA@?>>?@A<776)/)/7/695=:>BE:>>AAD:=::::-:5<3::@@>/;:////(////<<7;7<;AA@@.88868A;A9@@=;;:?><=:>8===@?A;<::5///::666@???C>>>>@FE7:;A@@:;;;;;;A6>===
@ATNG8:03593:05612
GATGGTAGCACACGAGATCTCATCGTACTCATTCGTTTCGGAAGAGACAGGTACGTTAATAGTTAATAGCGTACTTCTTTTTCTTGCTTTTCGTGGTATTCTTGCTAGTTACACTAGCCATCCTTACTGCGCTTCGATTGTGTGCGTACTGCTGCAATATTGTTAACGTGAGTCTTGTAAAACCTTCTTTTTACGTTTTACTCTCGTGTTAAAAATCTTGAATTCTTCTAGAGTTCCTGTATCTTCTGGTGAGATATGCATGATGCTACCATCGAATCACGAAAGTCT
+
//994:988::;;;<>BBCC:<6>=B=BBDBB>;:;?=B<8=7655<<;>7;?;AB?C=A@@;0945@<>??>:?8ACBBB3=?<93733&3:88298853837?@@@A<?<@AB@@@<?@<5><=>>?<;=@<@@@@<@BA>>>AA888@@@??E;;;;;==:>=AAAA>==AA;>>CDE;D6;18/::9*9<////(//77799999/5778(79<8<=5:7;@<A@@@==99>59///>:;1;;;:=::8;;;>>AA>=;=<;;=?:?>===;?A99;==4=;;7
@ATNG8:03597:05600
GATCTGTCTACGAGAGCCAAAGATCAGGAACTCTAGAAGAATTCAGATTTTTAACACGAGAGTAAACGTAAAAAGAAGGTTTTACAAGACTCATCGTTAACTAATATTGCAGCATGTACGCACACAATCGAAGCGCAGTAAGGATGGCTAGTGTAACTAGCAAGAATACCACGAAAGCAAGAAAAAGAAGTACGACTATTTAACTATTAACGTACCTGTCTACTTCCGAAACGAATGAGTACTGTATCTATGTGTGCGCTACCATCGAATCACGAAAGTCT
+
:<459:>A@@:;<<<<=8<<4<>666>?C?BBBBB@?8;9474:///////$/277<5556;=<A4=995=;;*;949.55505<A966666666<<6:8///8<<8199:::///998:;<<<<<7;9:97455:?<<B8=88858447;8<<@=@@==CC?BC@DCC?ABACD=AA??99:::*;:49:9@>:9:999,:;==:9298@BB:959A99:::9;?;999+9BA499@@99565::=555596<;;>?<<=C:B=BBC@@@@==<<69377
@ATNG8:03607:05603
GATTAGCGCACACATAGATACAGTACTCATTCGTTTCGGAAGAGACAGGTACGTTAATAGTTAATAGCGTACTTCTTTTTCTTGCTTTCGTGGTATTCTTGCTAGTTACACTAGCCATCCTTACTGCGCTTCGATTGTGTGCGTACTGCTGCAATATTGTTAACGTGAGTCTTGTAAAACCTTCTTTTTACGTTTACTCTCGTGTTAAAAATCTGATTCTTCTAGAGTTCCTGATCTTCTGGGATGTGTGCGCAGTGCCTACCATCGAATCACGAAAGTCT
+
4::.454::@;;;ACDBBBB;;:55:5544.4:::)445;8==;;AB@255555496;=5505=>=9959544344444$44.48990=99949?>8>A+//799;7<B?9=:55.55>5:7;>A??;972<9//)/:97;;B>>>?0//:884=<<7BC@B;=@9665==>466<?>0;49455555$55::>2;;;5559999.5555$/7////)-6(-//////)4.49:9995:///)///////55:;;:9;055<9=<<<=8<<6666>06665
@ATNG8:03609:05574
GATGGTAGCACACGAGATCTCATCGTACTCATTTTCGGAATGAGACAGGTACGTTAATAGTTAATAGCGTACTTCTTTTTCTTGCTTTCGTGGTATTCTTGCTAGTTACACTAGCCATCCTTACTGCGCTTCGATTGTGTGCGTACTGCTGCAATATTGTTAACGTGAGTCTTGTAAAACCTTCTTTTTACGTTTACTCTCGTGTTAAAAATCTGAATTCTTCTAGAGTTCCTGATCTTCTGGGCAGACTCTCACACGCCTACCATCGAATCACGAAAGTCT
+
A@<B<:;ABABA665;;@BCBB@<@@:55;5/00&0>4>*///<<<AC=?@BBM@D@CCBB?C@CBBBCCC>C7@@BBB0BC=@;;;4:DCEAGBA?AA5;;@?;D@DAA@@@HH@BCC?B?BBBAAAAE?CBBD>AACFBBBBBBBBB@@@@<>?A<=>:==BAA@A@C<;7:?AAA5A6=8<;==>/<>888-8>===>=9::18988(6:::><?<??=@A@A===:=:=BAA@@;??AA:@@>>>>=>>>@>>>A=>>>;==8888;;;C?>?9?;;;
@ATNG8:03609:05576
GATGGTAGTACATGATAGACGACACCAGAAGATCAGGAACTCTAGAAGAATTCAGATTTTTAACACGAGAGTATACGTAAAAAGAAGGTTTTACAAGACTCACGTTAACAATATTGCAGCAGTACGCACACAATCGAAGCGCAGTAAGGATGGCTAGTTTAACTAGCAAGAATACCACGAAAGCAAGAAAAAGAAGTACGCTATTAACTATTAACGTACCTGTCTCTTCCGAAACGAATGAGTACTGCGTCTCACTCTCGCCTACCATCGAATCACGAAAGTCT
+
BBBC@CBBBBCBBBBCCCCCBBBCC@CED@CCHBBB@B@CDCCCDC@BC@C@BBBDDFED5C@CCCCCFCCKCBBBB@@@@@,@?<A>BBB9BAC@>BABCBA@@>A@BB?BBB@CCBBCBBBBBCCBCBBB@BBBB>AACCBBBB?A?B9899CCCCC>C?BBABBC?BB>BBB?CDBBA:??B>BBBBB3BB?AAABBABCF@C>AABB@C?BBBFF>AAAA???>A<>?B=@DC@BBBBBBBBBA>=>?A:;:=<>:97;?@<C>>>>=CA>>>>@9@A@@
@ATNG8:03610:05577
GATGGTAGATACTCGCTGATACACCCAGAAGATCAGGAACTCTAGAAGAATTCAGATTTTTAACACGAGAGTAAACGTAAAAAGAAGGTTTTACAAGACTCACGTTAACAATATTGCAGCAGTACGCACACAATCGAAGCGCAGTAAAGGATGGCTAGTGTAATTAGCAAGAATACCACGAAAGCAAGAAAAAAGAAGTACGCTATTAACTATTAACGTACCTGTCTCTTCCGAAACGAATGAGTACTAACTCTCAGAGACACACTACCATCGAATCACGAAAGTCT
+
889::>;;?B@@@;6;=<<@A;@DC>CCC@B@>>99.9.44<>>>C8>:<?<AA::8AAB2A?A?><>>;=>><898:;9:9':?=A>ADD7;:A?AAABBBABA:;9;C?A@@=@@B?AABBBCCCCCCCLAGB@@=@AA;;:;9:-;=B;;8:BABBBBB?B<??CD@BB?BBB=?>@BB=@;><79:9::%9?<?BBCB?@A<;><>?@@?C8:9BAB?BBAABBB?B@BDD=BCC?BAAAAAAAB9::CA<>AC999BBDC@@?@BB;;:;>===:9945@<?
@ATNG8:03574:05642
GATGGTAGTGTCATATGAGAGTGTGTACTCATTCGTTTCGGAAGAGACAGGTACGTTAATAGTTAATAGCGTACTTCTTTTTCTTGTCTTTCTGTGGTATTCTTGCTAGTTACACTAGCCATCCTTACTGCGCTTCGATTGTGTGCGTACTGCTGCAATATTGTTAACGTGAGTCTTGTAAAACCTTCTTTTTACGTTTACTCTCGTGTTAAAAATCTGAATTCTTCTAGAGTTCCTGATCTTCTGGGTGTATCAGCGAGTATCTACCATCGAATCACGAAAGTCT
+
448:5;=CBBBB=666=>>>AABB@;55<=::7;<@@6>>24.459>=BB?CC;;9@C=@@@@:@>ACCC@;;9=459444$4@84/0>:30//88389<7<<8597BBB@CCCCCIEHACBC@C@DBCBBCBC@CCCB?ACCCCBBBCDDEEBBBC@CCB@CC@C@CCCCBBBBB=B::::.;=@>;;;;;*;B@BD>BBECCCCCCC<ABAA0BBCCD@C@CD@CCCCCCC?B@DCBBCC@CBBB<BBBBCCCCCCBBBBDBBBC?BECBB?BDFECCC>CAAA
@ATNG8:03575:05643
GATGGTAGTGCGTGAGAGAGAGACCCAGAAGATCAGGAACTCTAGAAGAATTCAGATTTTTAACACGAGAGTAAACGTAAAAAGAAGGTTTTACAAGACTCACGTTAACAATATTGCAGCAGTACGCACACAATCGAAGCGCAGTAAGGATGGCCAGTGTAACTAGCAAGAATACCACGAAAGCAAGAAAAAGAAGTACGCTATTAACTATTAACGTACCTGTCTCTTCCGAAACGAATGAGTAACACTCTCATATGACACTACCATCGAATCACGAAAGTCT
+
445:05<<:@?@;;;;;>BCCC;;;49B?9BDCCBB::26@@ABBB?AD@E@DAAA@???1;?BBBABAAA999,99;4;==)<<8<8===2BDF@BBBCCCCCD@C@BB?BCF?BCC@@@CCCCGGHCBCC?;;;B>AAAAA@@@=@ACDD@C@CCCBBB?CECBBB?BB?CAA=AAABB=A@@<@@@@A2@A?BBBBBBBBB9998>>>1838=ABB=@@BBAAB?B@CCC<AAB=??BBBB?BBBBBBBBDBBBABBBEB@<887<=7==A@A@A;AAA?
@ATNG8:03576:05648
GATGGTAGCATCATGCATATCTCACCAGAAGATCAGGAACTCTAGAAGAATTCAGATTTTTAACACGAGAGTAAACGTTAAAAGAAGGTTTTACAAGACTCACGTTAACAATATTGCAGCAGTACGCACACAATCGAAGCGCAGTAAGGATGGCTAGTGTAACTAGCAAGAATACCACGAAAGCAAGAAAAAGAAGTACGCTATTAACTATTAACGTACCTGTCTCTTCCGAAACGAATGAGTACGATGAGAGAGCTCTCTCTACCATCGAATCACGAAAGTCT
+
@ABB>BCC@@@CDDCCCBCCCCB@@=BBB=@@DD998;=B@BBBBB>BC?C>??@ACCCA/A?CBB@@AABCFE<@@B5<;<.4?:?3=@>4>BB?CCBCBBBA@<@?BA?A;;7;BBABBCCBBBA@@@A@;;;9A=A;;;?>;;40+000+0007=<>D?CCBBAB?BB?AA@=@@998*::9=ABCBB3CE@AAACCBAAD>A=>@??<?<;;@A@=@BBBABC>A>@FE>CBC?BBCBBBBBBBCCCBBBBBBBBB>>>AD;@<<=B=>=@ACCD<????
@ATNG8:03577:05626
GATGGTAGTATAGAGCTCTACATAGTACTCATTCGTTTCGGAAGAAGACAGGTACGTTAATAGTTAATAGCGTACTTCTTTTTCTTGCTTTTCGTGGTATTCTTGCTAGTTACACTAGCCATCCTTACTGCGCATCGATTGTGTGCGTACTGCTGCAATATTGTTAATCGTGAGTCTTGTAAAACCTTCTTTTTACGTTTACTCTCGTGTTAAAAATCTGAATTCTTCTAGAGTTCCTGATCTTCTGGGCAGACTCTCACACGCCTACCATCGAATCACGAAAGTCT
+
::?B:;@ACCC;;6CCBBCICCA@@BCBBABBACBBE>A@9=,00)/77::8:>=;?7?9=<:<03/4;==<==<;6;7787'79,33333&298=8?@A>@@<??=???;@<9==:;::>?@:?;@AA>==::65525.527559./.66775555/8>?=<>6A02577.......9=>>>2=7:.55555$5:<AA7<<@CCBCCBB5;;;;*;BCCCAB@BA?BA;;<CD?C?BBBCCC?AACG?CCBBCBBBAAAA@BA>BBC@DCC@@>@C@AADC>C;;;
@ATNG8:03579:05634
GATGGTAGAGAGAGCTCTCTCATCGTACTCATTCGTTTCGGAAGAGACAGGTACGTTAATAGTTAATAGCGTACTTCTTTTTCTTGCTTTCGTGGTATTCTTGCTAGTTACACTAGCCATCCTTACTGCGCTTCGATTGTGTGCGTACTGCTGCAATATTGTTAACGTGAGTCTTGTAAAACCTTCTTTTTACGTTTACTCTCGTGTTAAAAATCTGAATTCTTCTAGAGTTCCTGATCTTCTGGTGCGCTACAGTCTCTCTACATCGAATCACGAAAGTCT
+
CCBB?BBBBCBBBCCAABCGGIBBBBBBCCAA?ACCC>BBAD@BABCCCC?CCBBB@B?CBCC?B?BBBBBBBBB?BBBBB3BB?BBBB>BFCC?BBB>@?198?BBB?BBBBBBB@:@AA:@:@C???98:=AAAA;@@AA:::AAAAAAA?>><>@@;?C=D<A??>AAAAA<??@@@5@=C=>>>>=/==:::0666///<<<?5;;;;.:;;<D=C<AA=AA@@>>><?=AA??>>8::A<@@@@???@@=<<AAAAAA@@><<<9=@;=88807>:<
@ATNG8:03586:05655
GATGGTAGGAGACACGTCGCACACGTACTCATTCGTTTCGGAAGAGACAGGTACGTTAATAGTTAATAGCGTACTTCTTTTTCTTGCTTCGTGGTATTCTTGCTAGTTACACTAGCCATCCTTACTGCGCTTCGATTGTGTGCGTACTGCTGCAATATTGTTAACGTGAGTCTTGTAAAACCTTCTTTTTACGTTTACTCTCGTGTTAAAAATCTGAATTCTTCTAGAGTTCCTGATCTTCTGGGTCTACGCTCGTCGCGCTACCATCGAATCACGAAAAGTCT
+
CBBB@BBB@CBBCDBBAAEDDCBCCCBCBCCJIIBBB>BD?B@BCBBB@@<@BABB?@>@CBB@B@CBBCD??8@6?C=>C+BB?BBB?BCBF?CBB>>>;>@@AAB?BBBBCCCB?A??:A;AAAAA====AAAA8::><=<>>>>>>AA???;@@B=AA<@<>>>AAAA>><>@@??3?5;5;;:::,::676+//;777<:9818::8)7AAAA<A:>>;@@AA@@@=C<>>>>??<@AAB8==?AAAA@@>>==;=///=6====A<====8887)8<>A
@ATNG8:03590:05660
GATGGTAGCTCTGCTCTGACTCTCGTACTCATTCGTTTCGAAGAGACAGGTACGTTAATAGTTAATAGCGTACTTCTTTTTCTTGCTTTCGTGGTATTCTTGCTAGTTACACTAGCCATCCTTACTGCGCTTCGATTGTGTGCGTACTGCTGCAATATTGTTAACGTGAGTCTTGTAAAACCTTCTTTTTACGTTTACTCTCGTGTTAAAAATCTGAATTCTTCTAGAGTTCCTGATCTTCTGGATACACTCATGGCACCTACCATCGAATCACGAAAGTCT
+
DDCC?CCCCCBCBCCBBBCCBCBCCCCDDBBB?BBCD>BBB?BCCBBBD@CBECC@C@DDCD?C@CCCCCCCCC?BBBB@2BBABBBL>CC:;8;BB?BB?BBBDCDADCCCCCCC?BCC@C=BBCDBBBC?BBBB?CCCCBBBBCCBCBCCCC@E??>@C=C>AABBCBCCC>A;;;;.;>C=@AAAA,@BAAB>BCCCCBCC;;:;CDD5CBABC@C@AA?@BCDCCB?B@CCCBBB@CCC?CCCCCCCCCCC@BBB@CECAC@@@@<?DDCBBF?C@::
@ATNG8:03591:05664
GATGGTAGCTCTGCTCTGACTCTCGTACTCATTCGTTTCGGAAGAGACAGGTACGTTAATAGTTAATAGCGTACTTCTTTTTCTTGCTTTCGTGGTATTCTTGCTAGTTACACTAGCCATCCTTACTGCGCTTCGATTGTGTGCGTACTGCTGCAATATTGTTAACGTGATTCTTGTAAAACCTTCTTTTTACGTTTACTCTCGTGTTAAAAATCTGAATTCTTCTAGAGTTCCCTGATCTTCTGGGCAGACTCTCACACGCCTACCATCGAATCACGAAAGTCT
+
>ECC@<<<<<=<<<<;;666?ADBB;:;CBB@6:9>80<::>;?<<BB?C?BBB;;6;7;>=>:?:?ACBC;::F@CDEED5@@?BBCI?C@@A6;99::>;00/??C:@>?995>>:>>><@899BC;:;D=@@9:29?=?>?@@BBBBB;9:B>A;;69:59:@:95//)//)//:::0<9=9;;;;9(9:555)555<=;666=<@@@@+===>>;@<@@8<?99494.44(4889<<7<;<<4;;;;===:989/---(--:)//5558<::9555)5<55
@ATNG8:03594:05647
GATGGTAGTAGTCTGTCTACGAGAGCCAGAAGATCAGGAACTCTAGAAGAATTCAGATTTTTAACACGAGAGTAAACGTAAAAAGAAGGTTTTACAAGACTCACGTTAACAATATTGCAGCAGTACGCACACAATCGAAAGCGCAGTAAGGATGGCTAGTGTAACTAGCAAGAATACCACGAAAGCAAGAAAAAAGAAGTACGCTATTAAACTATTAACGTACCTGTCTCTTCCGAAACGAATGAGTACACACTCTCATATGACACTCCATCGAATCACGAAAGTCT
+
888=1228.---5--/656<<;;;==7;;<9<9///86:3:;;9989-3327,33333777'86===BCCBBBBB=BBCBEEE1BB>@;@@A8BCC@CCAB;;:CC@C@DE@BBC>ACBBA@@;;9A;@;@59.4?9;;,:??00000*/3=;=7::;>@<<B;D>>:=>9781399,338;;389<8<<<<=<&<=::@@BC=?@@158,8::7-5/2::94.494:;;:697444/4;:7;<;:===@@BBBBBABABEDB?@?BB9<;B=C?@??=?7<3<000
@ATNG8:03599:05663
GATGGTAGTGTCATATGAGAGTTGTACTCATTCGTTCGGAAGAGACAGGTACGTTAATAGTTAATAGCGTACTTCTTTTTCTTGCTTTCGTGGTATTCTTGCTAGTTACACTAGCCATCCTTACTGCGCTTCGATTGTGTGCGTACTGCTGCAATATTGTTAACGTGAGTCTTGTAAAACCTTCTTTTTACGTTTACTCTCGTGTTAAAAATCTGAATTCTTCTAGAGTTCCTGATCTTCTGGGATGTGTGCGCAGTGCCTACCATCGAATCACGAAAGTCT
+
//9:6:?@;96<<<<;665;;:4;9;;956>8=::4:;0505>DBCAB@CCABB@C?CC;;7;?C;;;CCCCB?;;;;;*9@9>B@C9BB;;6;BB;?A?;<;BAB?BCCABABB?BCC>B>BBBACA;;5;BCC@DCHDBAA@;:9???>@?;?CB=BB>@<?A99:??@C@CCCCC;C?D@CCCBB0B@@AA;@@A@@@BB@@=@BBB*;::9929<AD>::9994=.929489=@?ABCD499695@@@9955555:>@B?BBB@B6:999@@@6@A@:
@ATNG8:03601:05632
GATGGTAGTGTCAGTGCGCGTCGTCCAGAAGATCAGGAACTCTAGAAGAATTCAGATTTTTAACACGAGAGTAAACGTAAAAAGAAGGTTTTACAAGACTCACGTTAACAATATTGCAGCAGTACGCACACAATCGAAGCGCAGTAAGGATGGCTAGTGTAACTAGCAAGAATACCACGAAAGCAAGAAAAAGAAGTACGCTATTAACTATTAACGTACCTGTCTCTTCCGAAACGAATGAGTACGTGTGACGTACGTGAGCTACCATCGACACTCCAAAGTCT
+
BCBB?BCCCBCCBBBBABADCC:9;@DCCACBBB@A?AACCBBBDF?AA=@=@AA@@AAA.@=B>>?BBABDDD?BB@@@@@0?B=@>BBB9BBDACCCCCIDBC@C?@@<;;;?AAACCBCCJICCCCCCD?BABA?ABBBBCBC@C?B:;:;CCCCCCC?CCCBBB?BB?AAA=AAA@@:AAA?BCCDD3BB?BBBBBAA>=9=<AAAD<@<??;;;?CCBFDBB>A>ABC=A??=???AB??@BCBBDCDCCCCBBBBBBBC?BBBCBBAA@@<<<3>?>A
@ATNG8:03601:05648
GATGGTAGCGCATATCAGCGCAGCCCAGAATATCAGGAACTCTAGAAGAATTCAGATTTTTAACACGAGAGTAAACGTAAAAAGAAGGTTTTACAAGACTCACGTTAACAATATTGCAGCAGTACGCACTCAATCGAAGCGCAGTAAGGATGGCTAGTGTAACTAGCAAGAATACCACGAAAGCAAGAAAAAAGAAGTACGCTATTAACTATTAACGTACCTGTCTCTTCCGAACGAATGAGTACAGAGAGTACGATATGTCTACCATCGAATCACGAAAGTCT
+
////)////@AC?@AB@A@B@@@CC=BBA>9:9@>>:@=@@BBBBCABA?B@@??;;;;;*;?CCCCCCECCCC>DCCCCCC5CC@D<@AA9ABCDCCCBCCCCC?C@CC?BBC?AABBBCDBCBBBCCCBB?BDDD?BBA@BB??<@@CAB@BECCBBBD@CCCCCC@@@<ABC<>?>==7=@@;999999%9>>A?=@CBD@@7877?BB>A>>CCBB@CDBBBBB>A?AB@CDD=AACCBBABACCABAACBBBB@BBBB@B?BBBBB>A<9:665(8::;
@ATNG8:03603:05639
GATGGTAGTACATGATAGACGACACCAGAAGATCAGGAACTCTAGAAGAATTCAGATTTTTAACACGAGAGTAAACGTAAAAAGAAGGTTTTACAAGACTCACGTTAACAATATTGCAGCAGTACGCACACAATCGAAGCGCAGTAAGGATGGCTAGTGTAACTAGCAAGAATACCACGAAAGCAAGAAAAAGAAGTACGCTATTAACTATTAACGTACCTGTCTCTTCCGAAACGAATGAGTACGTGTGCGACGTGTCTCCTACCATCGAATCACGAAAGTCT
+
:<<B?BBBBBBBCCCCBBBB;;;CC@CCCABB>@@@9=?BBB=BBC>@@5:69@?A@AAA2C?BCCBCCCECCC>CCCCCCC5CF?C?BBB9BBC?BB:;<CCBB?@>AC@BCD@ECAAAABABBBBBBBBB?BCBB>B@@@BC@@>A@CAA?ACCCCBCC@BBBCCD@CC@AAA?BB@@?8@>>;==<<<.?A?BCBBBBCBB5:59@AA?B?AACAB?AD;;;CB@C@BBC>CCC@BBCDCCBBBBBBCBBBBBBBBBB?BBB?BAAAC?CCCCCCC>C:::
@ATNG8:03604:05642
GATGGTAGCAGACGTGACAGAGCGCCAGAAGATCAGGAACTCTAGAAGAATTCAGATTTTTACACGAGAGTAAACGTAAAAAGAAGGTTTTACAAGACTCACGTTAACAATATTGCAGCAGTACGCACACAATCGAAGCGCAGTAAGGATGGCTAGTGTAACTAGCAGAATACCACGAAAGCAAGAAAAAGAAGTACGCTATTAACTATTAACGTACCTGTCTCTTCCGAAACGAATGAGTACTATGTAGAGCTCTATACTACCATCGAATCACGAAAGTCT
+
4;:><@=A????<@<<;;;<;?;<@6;;;9>?;;==;>9<<@<?9>8:94963///////$//9;<:<:::;=(3344444$4939.555&5>>7<A@ICCCAB?@?CB?BBC?BBAAB@BCCCHGDEAA@?BBBA=B@@@ACDD@BAB@@>@BBBCCCD@BBB@@@BB;??A9==?==3;;;9@@BBB3BB??@?BAAA>>;><??==:=8=@C;;:;@A@DGF?B?AA@;@@?;?AA?@?BBBDABBBAAA?@666///;;5==@@A8::?@CCD>C???
@ATNG8:03607:05627
GATGGTAGTGTCAGTGCGCGTCGTCCAGAAGATCAGGAACTCTAGAAGAATTCAGATTTTTAACACGAGAGTAAACGTAAAAAGAAGGTTTTGCAAGACTCACGTTAACAATATTGCAGCAGTACGCACACATTCGAAGCGCAGTAAGGATGGCTAGTGTAACTAGCAAGAATACCACGAAAGCAAGAAAAAGAAGTACGCTATTAACTATTAACGTACCTGTCTCTTCCGAAACGAATGAGTACGTGTGACGTACGTGAGCTACCATCGAATCACGAAAGTCT
+
55<=9CCCCCCBBBBBDCCCFBBBE@CCCAIC;;;C=@=@BC@@@B=@@<@=@??AAGFC3C?CCACCCCCBBB>BBCCCCC5AA=A=A@@9ACDACCCCCCCCD?B?BB?BCC@CA@ABBDDBBBCDDDBBB@BCC?BBBB@@AA>B?CCB?BDDCCAAA?AAAABB@BB@AAA>>@CCC<A??8<<<==1>B?EB@@BBB<>:=7<<??;?=A@B@@<@A@@?CC?B?BCC=CCC?BBBBCCCAAABBAABCCCA@@BBCCBB?BB@AA?DBBB>>>7>A@A
@ATNG8:03608:05622
GATGGTAGCATCATGCATATCTCACCAGAAGATCAGTAACTCTAGAAGAATTCAGATTTTTAACACGAGAGTAAACGTAAAAAGAAGGTTTTACAAGACTCACGTTAACAATATTGCAGCAGTACGCACACAATCGAAGCGCAGTAAGGATGGCTAGCGTAACTAGCAAGAATACCACGAAAGCAAGAAAAAGAAGTACGCTATTAACTATTAACGTACCTGTCTCTTCCGAAACGAATGAGTACCTCTCAGACGCTCGTCCTACCATCGAATCACGAAAGTCT
+
AAAB?BBCCDB666;BCCCCEBBBC?@BB@BABCBA?@;?AAAAAA=AA?B<??@;;;;;)<=ABCBBBBCBBB9AB;::::':?<?499:0:BA=BICCBCCCC@E?DC@DDD@BAACBAABBBCCBBBFDACCCC@C@@?AB;;7;?DBB@BBBCCBBB@CBCBBB?CC@CBD?BB:::/8<<;>@A@A.AB?CCBBCBBBC?B?BBBC>?<@@AAB@AABA@BB@B@BEE?ECA?@@DCBBD?BBCBBBBB??@BBBB?CFE@@9::C?BBFCBDB=C@@@
@ATNG8:03610:05628
GATGGTAGGACGAGCGTCTGAGAGGTACTCATTCGTTTCGGAAGAGACAGGTACGTTAATAGTTAATAGCGTACTTCTTTTTCTTGCTTTCGTGGTATTCTTGCTAGTTACACTAGCCATCCTTACTGCGCTTCGATTGTGTGCGTACTGCTGCAATATTGTTAACGTGAGTCTTGTAAAACCTTCTTTTACGTTTACTCTCGTGTTAAAAATCTGAATTCTTCTAGAGTTCCTGATCTTCTGGTATACACACTCGCTCGCTACCATCGAATCACGAAAGTCT
+
;@CD@CED??@B@9;;BBAADDCC@BBCCDDD@GBBB<??<@@CCCCCDD@CCCCGACABBBC@C@CCCHCCCBB?BCDDD5BB@BBDL?BBBB@BAA=AB?;;;ACC@CCCCCCBB@BCC?C@CBCBDCCC@CCDC?CCCCCCCDCCCCDBAAA?BBB@BB@C@BBCCCCBBB?C;:;:.;=A=;;;;6;BBCE>AABAAABBBB?BECC5C;;<C?A?AEA@@@CBBB@B@C@@@;;7<BC?CGBBBCCDDCCBBBBBBBBC@AAACC@BABBCCF>CBBB
@ATNG8:03570:05696
GATGGTAGCTCTGCTCTGACTCTCGTACTCATTCGTTTCGGAAGAGACAGGTACGTTAATAGTTAATAGCGTACTTCTTTTTCTTGCTTTCGTGGTATTCTTGCTAGTTACACTAGCCATCCTTACTGCGCTTCGATTGTGTGCGTACTGCTGCAATATTGTTAACGTGAGTCTTGTAAAACCTTCTTTTTACGTTTACTCTCGTGTTAAAAATCTGAATTCTTCTATAGTTCCTGATCTTCTGGGCAGACTCTCACACGCCTACCATCGAATCACGAAAGTCT
+
;;@?7;=@?@;B@@@CBBBBCCAAAAAABCDB?B:::6;@>B?B=ABADF?BCB:6269==;;7A?B>DIHCDCC@A@@@@0AC?ABBB<AB@A9;9B=?A6:;@>CC@CCCBBBBC=@@C=@>BCCIAAAC?@@CC@CCFCCCBBB@@ACBBAC8;<A>@D@C@BCBBBDDCC=@;;;;.;>B?CCDCD2BB;;;0;@@000>===+0000'9999@@D?BC@@@@BA:;;:?CCABB>7;?DD>CCBBBCBBBBAA@@@=@BB?B:99?:>=@@99979@@@
@ATNG8:03571:05709
GATTAGTGTGTCTCTGAGAGTAGTACTCATTCGTTTCGGAAGAGACAGGTACGTTAATAGTTAATAGCGTACTTCTTTTTCTTGCTTTTCGTGGTATTCTTGCTAGTTACACTAGCCATCCTTACTGCGCTTCGATTGTGTGCGTACTGCTGCAATATTGTTAACGTGAGTCTTGTAAACCTTCTTTTTACGTTTACTCTCGTGTTAAAAATCTGAATTCTTCTAGAGTTCCTGATCTTCTGGGTCTCTCTCTCACGCACTACCATCGAATCACGAAAGTCT
+
888399=::::=55595//////99://558;9::3:>5:7;>>B>@?:<<==<6;6666<8=8<=66665;:;99999'9929?@DD0?@9919;<459.55:99;6;=<<<5567;;=:@:<@@599992995;5;;>=<65996===<6556;440/95:)////59;9<.5555)57<.56999(;<<==)5/7///<<;=8<===+6//88(-(--(--69/455:898::::5:<>>7>A>;66555;@;;9;;>//)/>:/4.445455<1/---
@ATNG8:03572:05705
GATGTAGGCGACATACATACGCGCCAGAAGATCAGGAACTCTAGAAGAATTCAGATTTTTAACACGAGAGTAAACGTAAAAAGAAGGTTTTACAAGACTCACGTTAACAATATTGCAGCAGTACGCACACAATCGAAGCGCAGTAAGGATGGCTAGTGTAACTAGCAAGAATACCACGAAAGCAAGAAAACGAAGTACGCTATTAACTATTAACGTACCTGTCTCTTCCGAAACGAATGAGTACGAGAGTACGATATGTCTACCATCGAATCACGAAAAGTCT
+
BBBBCCC?C@@@CFDCBBBBCCCC?BBCACCECCC@CAFDDCCCD@DD?B?BAA;;:;;*;?BCCIGCBCBBB:B@::999*9B=B2;;;6<FCAGCCCDBB;98;?CC@CCC@CCCCCCCDDDBBBBCCC@CCCC?BBCCBBBC?C@CBB@BCCCBBDD@BBBC@@>?D?AAA699999+9>><ABBB:CBB?BBBBCBBBB?B?BBB@;>;>ACBC@BBBAABB?B?BCA<A;;8:ABBCCCC??>CCBBBBBAABBBDBB>AA????B?>>>>>>2=?;;
@ATNG8:03574:05689
GATGGTAGAGAGAGCTCTCTCATCGTACTCATTCGTTTCGGAAGAGACAGGTACGTTAATAGTTAATAGCGTACTTCTTTTCTTGCTTTCGTGGTATTCTTGCTAGTTACACTAGCCATCCTTACTGCGCTTCGATTGTGTGCGTACTGCTGCAATATTGTTAACGTGAGTCTTGTAAAACCTTCTTTTTACGTTTACTCTCGTGTTAAAAATCTGAATTCTTCTAGAGTTCCTGATCTTCTGGGCAGACTCTCACACGCCTACCTTCGAATCACGAAAGTCT
+
;6AA9=>CDCBCCCCB;;9CBBAB@CBBBC<;;;GGK>DC?B?BBBCDDD?@@ABB?B?AABBAE?CCA<<===B?A?BA5;?8??=?8?AAA=AAA=??2999?>?9>CBBBBB@<?>?=B=AA??>>>A:==@A:=>C888B>>>BBA>>>@:<:91:<0818???AB@??<>>>AA2=:>7;7@@@,==222*,,,,,,9;:>=BBBB/>===B>D;??;??@@@@@<@<AAAAAB8::@@8?::::;>>>AAAA@@<@@A6<4::>::66:::906666
@ATNG8:03588:05692
GATGGTAGCTCGCTGATGATATCTCCAGAAGATCAGGAACTCTAGAAGAATTCAGATTTTTAACACGAGAGTAAACGTAAAAAGAAGGTTTTACAAGACTCACGTTAACAATATTGCAGCAGTACGCACACAATCGAAGCGCAGTAAGGATGGCTAGTGTAACTAGCAAGAATACCACGAAAGCAAGAAAAAGAAGTACGCTATTAACTATTAACGTACCTGTCTCTTCCGAAACGAATGAGTACACATCGTCGTGTCGTGCTACCATCGAATCACGAAAAGTCTT
+
@>>;:;;;BBACBCCCBBBCEGH;;8;BB;@AB;;;AGADCCAAAD@CC?C@99:AAAAB3B?BABAA:99ABA9@@<;;;;);?<>5;;;&9@A<@BA?=>:00+/3<;7?AD@CBAABCDCAAACBBB@@=@@@D@DC@@AAAD=A?@CC?BBBCCCCCAB99:??ABB@AAA?BBAAA9?=>9??CCC3??<?AABAA@881708::A0818=BBB?D@@@AA@=@=@AA;ABB?BD???BB999ABA@@@=>>>>?=;;>=/77777<;;777333&/6//(
@ATNG8:03589:05713
GATGGTAGCGCACACATAGATACAGTACTCATTCGTTTTCGGAAGAGACAGGTACGTTAATAGTTAATAGCGTACTTCTTTTTTCTTTGCTTTTCGTGGTATTCTTTGCTAGTTACACTAGCCATCCTTACTGCGCTTCGATTGTGTGCGTACTGCTGCAATATTGTTTAACGTGAGTCTTGTAAAACCTTCTTTTTTTTTACGTTTTACTCTCGTGTTTAAAAATCTGAATTTCTTTCTAGAGTTCCTGATCTTTCTGGGGATGTGTGCGCAGTTGCCTACCATCGAATCACGAAAGTCT
+
A?@@:>:@@@ABBBBAAACBBBBBBBA@@B;;5<;;;;.;@>C?BBBCCCF=A>>00*/)///906=@DCBBBABA;;;<<;;%;@@5<<?=@0>=@;<BBB?BCG>ICCDCB?CEJDCCCB?CCC@D?CCCCDEAA?@BBBBCCCCCCCBBBCCCCCAA?AAA=:::6;?BBCBBBCAA?@GEEE:A=A=;;;;;;;;;";DDDED9@BCDHDCACDA05959$9A@@E>B@=9;;7;CBCBCC?B?BA>@000+00000,000;CECDAAB00+00+0BB?BC;;;@BBDCABA;B<;<
@ATNG8:03596:05707
GATGGTAGCGCACACATAGATACAGTACTCATTCGTTTCGGAAGAGACAGGTACGTTAATAGTTAATAGCGTACTTCTTTTTCTTGCTTTCGTGGTATTCTTGCTAGTTACACTAGCCATCCTTACTGCGCTTCGATTGTGTGCGTACTGCTGCAATATTGTTAACGTGAGTCTTGTAAAACCTTCTTTTTACGTTTACTCTCGTGTTAAAAATCTGAATTCTTCTAGAGTTCCTGATCTTCTGGAGATACACATGATACTCTACCATCGAATCACGAAAGTCT
+
55==9=B<<<DDCCBCCFDCCCCCCCBBBCA@=@@@D:@@>@7@CEHFCG@CCCCC@C@@A@@<B?CBCBBBBBB=ABBBB2BF8:;BB<AABB@BBC?:;7;;:BBCBCCCCCCEE@BBC@D@CDCBBBBB?BBBC>BBCCCCDDCBBBDCBBA?A;;6;C>A>CBBBDBCDC@A;;;;.;5;5;BBBB0@@;;;7;;BCFDFCCB>BBBB2BCCBD@BECCABBCCCCB@CAECCBBB@CCC@CCCCBBBBBBBBBBBCCCCC@A????;?9;;;;;7;BBB
@ATNG8:03604:05675
GATGGTAGTGCGTGAGAGAGAGACCAGAAGATCAGGAACTCTAGAAGAATTCAGATTTTTAACACGAGAGTAAACGTAAAAAGAAGGTTTTACAAGACTCACGTTAACAATATTGCAGCAGTACGCACACAATCGAAGCGCAGTAAGGATGGCTAGTGTAACTAGCAAGAATACCACGAAAGCAAGAAAAAAGAAGTACGCTATTAACTATTAACGTACCTGTCTCTTCCGAAACGAATGAGTACTGTATCTATGTGTGCGCTACCATCGAATCACGAAAGTCT
+
45=B9BCEDCCC;;:BBBBBAA00+/994:ACBBAAC@DCCA@?=:BB@B???994;;;':2<<8=A?AA989+9=@=999'9;8=;AAB9BCCGBABAGCFCB?C?CD@DCC=B@BBBDDDCCCCCCBBB?CBAB?BBBCFCBA@B?B@@=@BBBCBBB@BBBCBB?BB?BBB?AC???:<?@;999:99%9?<=?=?CCCCA<A:>>AA<@<@AB@@=@AAAAAA@C?AAA<AAC@BBACCDDBBBBBBBBBBBBBBBCBAAA@AA=<=<AA==BCD<A:::
@ATNG8:03604:05677
GATGGTAGTGCGTGAGAGAGAGACCCAGAAGATCAGGAACTCTAGAAGAATTCAGATTTTTAACACGAGAGTAAACGTAAAAAGAAGGTTTTACAAGACTCACGTTAACAATATTGCAGCAGTACGCATACAATCGAAGCGCAGTAAGGATGGCTAGTGTAACTAGCAAGAATGCCACGAAAGCAAGAAAAAAGAAGTACGCTATTAACTATTAACGTACCTGTCTCTTCCGAAACGAATGAGTACTACTCTCAGAGACACACTACCATCGAATCACGAAAGTCT
+
5:??5:==@A?@995@@BBCCB@@A8@A99<BBAA?@E??AC@@@C@BB?D@BBAAABBB1B>BBBBDCBBBFD>@=@CCCC5?@=@;BBB9ABB?AAADCDCCB@B@CC?BAB@CCCCDDCCCBBCBBBA@>@CDD@CBBCCCAB>B@C@@?@DC@A@CC?BBBBA?=994:@A;@A???8<;;<999999%9;<>?=?BBAB=15126<=5>:=>A;;7;A;;;AA?A>AFE=BBC@CAAACDBBBCBB999CDB@AAA@@CB>:>B8887;A@><;;0<;;;
@ATNG8:03610:05670
GATGGTAGTATCTGCACACTCTGTCCAGAAGATCAGGAACTCTAGAAGAATTCAGATTTTTAACACGAGAGTAAACGTAAAAAGAAGGTTTTACAAGACTCACGTTAACAATATTGCAGCAGTACGCACACAATCGAAGCGCAGTAAGGATGGCTAGTGTAACTAGCAAGAATACCACGAAAGCAAGAAAAAGAAGTACGCTATTAACTATTAACGTACCTGTCTCTTCCGAAACGAATGAGTACTGTATCTATGTGTGCGCTACCATCGAATCACGAAAGTCT
+
66>A;@CCCCCCDCCCCCCCCCCCC@CCFACCBBBC@C@BBBCBAB@@@>@?????@@@A2A>@@BBBC@>89928?BBBBA09;4:3=?@4@BC@BCCCGCFCC@D@::7:>?;@BBBBBCCCBCCCCCCD@CCBB@BBBBBECB?CAC@A?ABBDBBBC@CC@@ACABB@BBA<@@9:9,9>@=ABEGE3BB?BAAABB@@<0708===:@<??BBB>BBACBAB?A?BBC>BCD@BCBBBBCBBBBBCBBACBBBCBBBBBC?A?8885;?==B>>9>000
@ATNG8:03610:05708
GATGGTAGCAGACGTGACAGAGCGCCAGAAGATCAGGAACTCTAGAAGAATTCAGATTTTTAACACGAGAGTAAACGTAAAAAGAAGGTTTTACAAGACTCACGTTAACAATATTGCAGCAGTACGCACACAATCGAAGCGCAGTAAGGATGGCTAGTGTAACTAGCAAGAATACCACGAAAGCAAGAAAAAAGAAGTACGCTATTAACTATTAACGTACCTGTCTCTTCCGAAACGAATGAGTACGTGAGAGAGCTCTCTCTACCATCGAATCACGAAAGTCT
+
<>CD@CCCBBBBBBABCDDBBBECD@CBB?CCCC?@?A?BBCCCCC@CC?B?BBB@@@@A2A@DCBBBBBBA@?8=>9;;;;*;@=A;BBB7BA@=ACBBCCB;;:;?CCACCC@CBBBCCCCCCCCCCCBA<AB@@<AA@@BB@?<@@DBB?BCCBCABC@AAACDC@?><?BB399:::,7;;89999:9%9>>A97:CBB?@6:67:>?.858BBBB@CC@@@CA696:::/9@@=ABBBBBBBBBBBBBBBBCC>>=??AD=AA>>><AAAA::8.9==?
@ATNG8:03611:05709
GATGGTAGGTGATACAGATCAGACACCAGAAGATCAGGAACTCTAGAAGAATTCAGATTTTTAACACGAGAGTAAACGTAAAAAGAAGGTTTACAAGACTCACGTTAACAATATTGCAGCAGTACGCACACAATCGAAGCGCAGTAAGGATGGCTAGTGTAACTAGCAAGAATACCACGAAAGCAAGAAAAAGAAGTACGCTATTAACTATTAACGTACCTGTCTCTTCCGAAACGAATGAGTACGATGAGAGAGCTCTCTCTACCATCGAATCACGAAAGTCT
+
:;A?=<<A<BBCCBB=CBA<BB695:4955.5;?B>@=@@DCBABAB@CB>B>?>::8===+=7BBBBAA@ABBC:;;;;;;;*;@=A599,5<<9;;<;>;;//)0*0=:0055::555?<@BAAAIEBB@@CCCD?BBBB@A:;7;?BBB@CCCCCCED@CBBADC?BB?BBB>A@?==5;7718@BAB3BB@B??@CCB@@8;8///<48489@@@>ACBBBABAD@?@@9?@@=ACBACBEABAA???AABBBBBB>A@A@<@888?<==???A@=@A??
@ATNG8:03614:05686
GATGGTAGGTGCACATGAGTGTATCCAGAAGATCAGGAACTCTAGAAGAATTCAGATTTTTAACACGAGAGTAAACGTAAAAAGAAGGTTTTACAAGACTCACGTTAACAATATTGCAGCAGTACGCACACAATCGAAGCGCAGTAAGGATGGCTAGTGTAACTAGCAAGAATACCACGAAAGCAAGAAAAAGAAGTACGCTATTAACTATTAACGTACCTGTCTCTTCCGAAACGAATGAGTACGAGAGTCAGAGCAGAGCTAATCGAATCACGAAAGTCT
+
CBCC@CFE@@<;;@@@CDCCCCAAB?CCC?CCBBBB@C@CBBBCBB?BC@C@CCCBCCBC5CABBBBBCCCCCC=BBABBBB0@A>B5;;;*;@??B@@@CCCAA?B?BC@AAA@AAA@A@DCCCCCCCBBD@CAAA>BBBBCCAA?C@DBB?BBBCCCBA?ACCCCB???:?AC;?>988*::9;==>??.?A?B?@?BBCBD?B?BC;:7::>>BAA?AA@@BBB?B?BBB;@@@<;;;CDCCCCAAACCDEAAAACBBCBB?BCCC?BBCBCCC>C@AA
@ATNG8:03571:05757
GATGGTAGCGAGCGAGTGTGTATACCAGAAGATCAGGAACTCTAGAAGAATTCAGATTTTTTAACACGAGAGTAAACGTAAAAAGAAGGTTTTTTACAAGACTCACGTTAACAATATTGCAGCAGTACGCACACAATCGAAGCGCAGTAAGGATGGCTAGTGTAACTAGCAAGAATACCACGAAAGCAAGAAAAAAGAAGTACGCTATTAACTATTAACGTACCTGTCTCTTCCGAAACGAATGAGTACGATAGAGAGCTCTCTCTACCATCGAATCACGAAAGTCT
+
::;;26>CAAB::<DCDBCBCCCCCACCCACCCCCC>@>CCDCCBC>@A<@=?=?;;;;;;%5><CCCHCB::;C>BBAAAAA0@B<>4;::::#5;;<=?C?BBB:99;@BB?BBG@CCBCBBBBBCBBCCBCC@CCAB?B@CCCCBB?C@BCC@CCCCCCCB@BBBCCC@CC?AAA?AA?><5=::3::9:9:%:>;;:49CCCBB@B>AACC?B?@CB:;9;BBBAAB?B?CCE>CDC@CBBBBBBBBBBBBBBBBBBBBBBB@D@CCAAB?BBBBBBA<A@@@
@ATNG8:03573:05731
GATGGTAGATATATGCACGCTCTACCAGAAGATCAGGAACTCTAGAAGAATTCAGATTTTTAACACGAGAGTAAACGTAAAAAGAAGGTTTTACGAGACTCACGTTAACAATATTGCAGCAGTACGCACACAATCGAAGCGCAGTAAGGATGGCTAGTGTAACTAGCAAGAATACCACGAAAGCAAGAAAAAGAAGTACGCTATTAACTATTAACGTACCTGTCTCTTCCGAAACGAATGAGTACTACTCTCAGAGACACACTACCATCGAATCACGAAAGTCT
+
::;;:<<;;?;;@>>>BAAABBABB?CCB@BBBCBB?B8:;A;;:?9@@<A<>@>9:99:$73>9:BB>?>>??:ABB>>@>+=;6;.444&5;<;<=>>>=<AB>B?BC@CBB@BCCBBBDBBAA<;:BAA;@>9949?<9959?:@?CBB?B??;B@@@>AABBBB@CC?B@=9?00/>7>:::=BFDD2BB?B799?><99.5.2==:28388<<<=@@>99/;39)///(/776;8::9:9:<99;;:===9=773>9888277888456:9===4<954
@ATNG8:03580:05742
GATGGTAGTGTCAGTGCGCGTCGTCCAGAAGATCAGGAACTCTAGAAGAATTCAGATTTTTTAACACGAGAGTAAACGTAAAAAGAAGGTTTTTACAAGACTCACGTAACAATATTGCAGCAGTACGCACACAATCGAAGCGCAGTAAGGATGGCTAGTGTAACTAGCAAGAATACCACGAAAGCAAGAAAAAGAAGTACGCTATTAACTATTAACGTACCTGTCTCTTTCCGAAACGAATGAGTACGAGAGAGCACACGTGTCTACCATCGAATCACGAAAGTCT
+
44:>9>BD@@BCCBBBCBCCCCCCCACCFACBBB@@=@?BBCBBBC@CC?C@BA?888888%9>ABDCCCBBBBC<BBBCBBB5BB>B@CCCC1BBB=BAABFDDCBB@BC@BBC?BAAABCDDCCCCCCCBB?BDCC?BBA@?@>><@@DBB?ABBCDCCC@AAAAAA?AA?ABB?AA@@@:@@>;<<<>=1>C?C@?@CCA?=6:5:=AA5:5:=A?@<@@@@@???9??BBB;B::9;CCEECCAAABDBBB@BCBBBCBBB8847>==><@@BBB@@9@000
@ATNG8:03584:05753
GATGGTAGTGTCAGTGCGCGTCGTCCAGAAGATCAGGAACTCTAGAAGAATTCAGATTTTTAACACGAGAGTAAACGTAAAAAGAAGGTTTTACAAGACTCACGTTAACAATATTGCAGCAGTACGCACACAATCGAAGCGCAGTAAGGATGGCTAGTGTAACTAGCAAGAATACCACGAAAGCAAGAAAAAAGAAGTACGCTATTAACTATTAACGTACCTGTCTCTTCCGAAACGAATGAGTACTATAGACTATCTGAGACTACCATCGAATCACGAAAGTCT
+
;<AC?;96>@AA;:66><@AC>>@@8@A?995999>.9.4:@455<7::7:9>??BCCCC2=8AA==BBA>777)7799?@=+<A<A?BBB<BBC?CCCB;;;BB?B@CC@CBA?ACCCCDCBBADCBBBCCAD@A@@CCCBBC@@<A@B;;8;BBBA;;9;@??<77133,39:4888;93733,377777$7;87;8==9>>C=A==<>?3=5<9@>@<@A;;:CC>A>ACC=???=?@BBBAAAB????999@BBBBBBAAAC@@A@CD?CC??;;;0::::
@ATNG8:03596:05751
GATGGTAGCACACGAGATCTCATCGTACTCATTCGTTTCGTAAGAGACAGGTACGTTAATAGTTAATAGCGTACTTCTTTTTTCTTGCTTTCGTGGTATTCTTGCTAGTTACACTAGCCATCCTTACTGCGCTTCGATTGTGTGCGTACTGCTGCAATATTGTTAACGTGAGTCTTGTAAAACCTTCTTTTTACGTTTACTCTCGTGTTAAAAAATCTGAATTCTTCTAGAGTCCTGATCTTCTGGTGTCTGATCTGTATCACTACCATCGAATCACGAAAGTCT
+
;?CD@CEC??@B:;6>CCGCGD>>CC@B>BAB=BBB@<AA@BACCCDCBB?BCDCC@C@DCCA=@>;:BDGBCA?>999999#3938@CC>CCCC>@AC?@@=>>?@:949BBBBBAA=B??<A<??@@???A;AADC4;;>>=>=;@@ABB:::<9999;@@<@<@@AAAAAAA<;;;@@5>8<798888(9<898-7>=;::>9//)/////$/8:>B=A9@@<>>>B;:;D<BB==//*/7<7:?>@@AAAAA??@@AA;;;>=>>>>><>>@@???9?>>>
@ATNG8:03597:05744
GATGGTAGTGCGTGAGAGAGAGACCAGAAGATCAGGAACTCTAGAAGAATTCAGATTTTTAACACGAGAGTAACGTAAAAAGAAGGTTTTTACAAGACTCACGTTAACAATATTGCAGCAGTACGCACACAATCGAAGCGCAGTAAGGATGGCTAGTGTAACTAGCAAGAATACCACGAAAGCAAGAAAAAGAAGTACGCTATTTAACTATTTAACGTACCTGTCTCTTCCGAAACGAATGAGTACTGTATCTATGTGTGCGCTACCATCGAATCACGAAAGTCT
+
?@@<:BBBBB??;;;;>@AAAA00+/;;5<@BAA??B@A=<555<39=7::>><97333$31778:::==00*/6779::+=>:>;@A@@+=BB?B;;;CA@0000<@@@AAC?BB@A@DCCGBCDCCA@A@DCAB@BBBDFE@@?A@C@@=@@@AB@@@?CCFF@?=@A>999?D99:A<??A<88999(7?<A=>>A?>988)87<<889)87<>@;;6:??@CBB?A=AAC>CCC999BBBBDCCCBBB@??A@A9:9?????===>>B:>>;;ACD?C;;;
@ATNG8:03601:05750
GATGGTAGTACATGATAGACGACACCAGAAGATCAGGAACTCTAGAAGAATTCAGATTTTTTAACACGAGAGTAAACGTAAAAAGAAGGTTTTTACAAGACTCACGTTAACAATATTGCAGCAGTACGCACACAATCGAAGCGCAGTAAGGATGGCTAGTGTAACTAGCAAGAATACCACGAAAGCAAGAAAAAGAAGTACGCTATTAACTATTAACGTACCTGTCTCTTCCGAAACGAATGAGTACGTGTGCGACGTGTCTCCTACCATCGAATCACGAAAGTCT
+
<;@A<J=BBBBBBBCBDFDC@A@BB@BBB@CCEAA@<@?BCDBBBD?A@8;5:@?ABBBBB)@?BCBCBCBCBCD>CC@@@@@1@D?B?BBBB2BECADDBBBCB::6;?BB@CCB@BCDBAAEBBCCCCBAACAGCCC?BBA?AA::6;>B;;:<CFDCCCC@AABBBC@BB@BCC>A@::9.9>>;>>>>@.@@=A?@?BBBBB9959A??>?=@>B;;7;@@@@CB=@>@BB<B<;9:BBABBBBBBCBBBBBBBBB>>>?BBB?BB@AA?CBBBDFD=B@@@
@ATNG8:03606:05735
GATGGTAGTCTCAGATAGTCTATAGTACTCATTCGTTTCGGAAGAGACAGGTACGTTAATAGTTAATAGCGTACTTCTTTTTCTTGCTTTCGTGGTATTCTTGCTAGTTACACTAGCCATCCTTACTGCGCTTCGATTGTGTGCGTACTGCTGCAATATTGTTAACGTGAGTCTTGTAAAACCTTCTTTTTTACGTTTACTCTCGTGTTAAAAATCTGAATTCTTCTAGAGTTCCTGATCTTCTGGCGCGTATTATGTCGCCTACCATCGAATCACGAAAGTCT
+
D??C@CCCBCBBCCDFDC;69CBBBBB@<<49.9@@@;@D@C@BBDFC>C:C@@@A:>5:A@A<B=@AAB;?:::398888'<<243@>69595155945=29:@@BFDDBBBBB@@=@@B@B?CGDBBBDD@CBBB@CCBCDBBBBCCBBBBCCA@@@<@@=@>AB@@@@@@A?@CCCC9?9=499::::%9?@@@:@?AABCB@@B:@@@>,@;;:=5949A=;;;<;;B?A?BCBCBB@CBC?C<<;<:B=BBBBDDB@CBB?AACCB?BACCACC=AAAA
@ATNG8:03607:05758
GATGGTAGCTCTGCTCTGACTCTCGTACTCATTCGTTTCGGAAGAGACAGGTACGTTAATAGTTAATAGCGTACTTCTTTTTTCTTGCTTTCGTGGTATTCTTGCTAGTTACACTAGCCATCCTTACTGCGCTTCGATTGTGTGCGTACTGCTGCAATATTTGTTAACGTGAGTCTTGTAAAACCTTCTTTTTTTTACGTTTTACTCTCGTGTTAAAAATCTGAATTCTTCTAGAGTTTCCTGATCTTCTGGTGAGATATGCATGATGCTACCATCGAATCACGAAAGTCT
+
69>>9>ABACBBCCCCDBCBCCCBDBCBDCBB>A@@@;AC@C@CCBBBBC@CHCCCAB@CCCB?C@CCCBBBB;:4:>@>@@'?@;@ABB=ABBCACCE@;;9;@<@00+0@@@ADBB@CCC@C@FCCCBBBB>BACC@CCCCCCCCCBBCCBB>?;?:::0:;5;@DCCCCBCCB>AAAA@9@@B@;;;;:;:;";D;;;;6;BBDGCFBCB2;9;9*9>@@I?B?AF@BBBAA;;;6;=?ACBBB?BAC@CDECCBBBCBBBCBCCCDBB@BBBBB?BACCAA@<AA?@
@ATNG8:03614:05728
ATGTAGTGTCATATGAGAGTGTGTCTCATTCGTTTCGGAAGAGACAGGTACGTTAATAGTTAATAGCGTACTTCTTTTTCTTGCTTTCGTGGTATTCTTGCTAGTTACACTAGCCATCCTTACTGCTGCTTCGATTGTGTGCGTACTGCTGCAATATTGTTAACGTTGAGTCTTGTAAAACCTTCTTTTTACGTTTTACTCTCGTGTTAAAAATCTGAATTCTTCTAGAGTTCCTGATCTTCTGGACGACGCGCACTGACACTACCATCGAATCACGAAAGTCT
+
7///:::<>===;;<>>>>B@@B966=;9299991997<7<<<<>>?9<<CBB=B5:9::.57@A@<666@>8<=>>>+<B;??==4@5957///2//)//;79;8<>>;;;;<166>9<655///////)/7995<;;556;;=666>=<<<8;;;:==6;7;//)/9:;=>:==>@?/;7;9<=@@@*994444&5445555555.5>>>+<<<==:@:>>:6655555.434449::3///)/7///9<<<;<<>>>><<;;8<9;5504;;;9=>69::;
@ATNG8:03617:05732
GATGGTAGTGCGTGAGAGAGAGACCCAGAAGATCAGGACTCTAGAAGAATTCAGATTTTTAACACGAGAGTAAACGTAAAAAGAAGGTTTTACAAGACTCACGTTAACAATATTGCAGCAGTACGCACACAATCGAAGCGCTGTAAGGATGGCTAGTGTAACTAGCAAGAATACCACGAAAGCAAGAAAAAAGAAGTACGCTATTAACTATTAACGTACCTGTCTCTTCCGAAACGATGAGTACTATAGACTATCTGAGACTACATCGAATCACGAAAGTCT
+
455=8BCA@BCCCCCCCCCBCC<;;)55:7<BBCED@BBBCCCCC>@??BAFCBBCGGG1>;?BBBBECCAA@8=>;;<<;$9;8<2555&5996;@<AIGFCC@C@BB?BBB@DDCCBBBBBGCCCBBBB@CCCC@BBAAAAAA>B@DAC?AFEEBBCC?AACC??=?C?BCC799>=>7;77,777777#7948;8<:8;98485335<)/+/8@@A=BB?@@?C?B?AAA9?:::??DBBA@ACCEB:::BCCABAAA@@@@>>>B?>>?@AA@9@;::
@ATNG8:03620:05120
GATGGTAGCTATACGTATATCTATGTACTCATTCGTTTCGGAAGAGACAGGTACGTTAATAGTTAATAGCGTACTTCTTTTTCTTGCTTTCGTGGTATGCTTGCTAGTTACACTAGCCATCCTTACTGCGCTTCGATTGTGTGCGTACTGCTGCAATATTGTTAACGTGAGTCTTGTAAAACCTTCTTTTTACGTTTTACTCTCGTGTTAAAAATCTGAATTCTTCTAGAGTTCCTGATCTTCTGGGTCTCTCTCTCACGCACTACCATCGAATCACGAAAAGTCT
+
;@DC@EDDBBBBDCCCCCCCCDBBBCA@ACCC?BA?A:@C?B@BCDCCCC@CCB@?>@@CCCC?C?CCABBBBBB>@@@>>,8>4@ABB=BBBB<@ACBAB>A@@BBB?ABCDCBBB>BAA;A<AAAAAA><:>??@;@@@=====AAA==>>>D:>>><@@<@=D@?@@A@::4;<;;:-;)/)/////(/<////(8789<>=>76/7988(79:;A:>;>>;>===@;;7;<?><<//-/;==666<A@@AA@@;;;A@>==@;::;==8:;;96333-3--,
@ATNG8:03623:05120
GATGGTAGCGAGCGAGTGTGTATACCAGAAGATCAGGAACTCTAGAAGAATTCAGATTTTTTAACACGAGAGTAAACGTAAAAAGAAGGTTTTACAAGACTCACGTTAACAATATTGCAGCAGTACGCACACAATCGAAGCGCAGTAAGGATGGCTAGTGTACTAGCAAGAATACCACGAAAGCAAGAAAAAAGAAGTACGCTATTAACTATTAACGTACCTGTCTCTTCCGAAACGAATGAGTACGTGTGCGACGTGTCTCCTACCATCGAATCACGAAAGTCT
+
59==:>CCCCC=B;<;BBCBBBCAC:;<A6;;:::>+0*//;;9;A?BA=@;=<9455555#5.5999<<C;@AC;BB<;;;;*9A;B9BBA7ABDABDDCC@B;;8;@CC?BBC@CCAAACCDDCCCCCCCC@CCCC@CCCCCCBB?B@C:::;AABCCCCCCBABA>AC?BBC?A@??=6===9:9:9::%:@;AAAAB@AAA<?<>AAA599:ACCCGHDAAB@C@D@@@@9@;;6;ACCCBCBBBAABBBCB>?>CCC?BBB?BABAA=AABBBBC=D;<<
@ATNG8:03629:05147
GATGGTAGAGTACAGTGTAGTGACAGAAGATCAGGAACTCTAGAAGAATCAGATTTTTAACACGAGAGTAAACGTAAAAAAGAATTGTTTTACAAGACTCACGTTAACAATATTGCAGCAGTACGCACACAATCGAAGCGCAGTAAGGATGGCTAGTGTAACTAGCAAGAATACCACGAAAGCAAGAAAAAAGAAGTTACGCTATTAACTATTAACGATACCTGTCTTCTTCCGAAAACGATTGAGTACACATCTCATATGACACTACATCGAATCACGAAAGTCT
+
:8//+/8;>@?>=66666<;<A000AA;=@@A9;8;;@A@@@=@8==00/>>:ABB@0@4544;;>:::<<1;3//////#/;)/)/7;;+:994;;666>;;;:A?=@<CCC?AAACCB@B@A995999=9=>>@8==<555<<9=9>6926@A@A@AB?;::BDA=A@:0007>::>A8A99389A>?A';;633.3;AA@A>:==;:;::=5;;:::816/...(.3.3267;;+55..(.3..2888899...359<???>><<>>BBB>B?@>;:;.9:99
@ATNG8:03632:05123
GATGGTAGCTCTGCTCTGACTCTCGTACTCATTCGTTTCGGAAGAGACAGGTACGTTAATAGTTAATAGCGTACTTCTTTTTCTTGCTTTCGTGGTATTCTTGCTAGTTACACTAGCCATCCTTACTGCGCTTCGATTGTGTGCGTACTGCTGCAATATTGTTAACGTGAGTCTTGTAAAACCTTCTTTTTACGTTTACTCTCGTGTTAAAAATCTGAATTCTTCTAGAGTTCCTGATCTTCTGGTGAGATATGCATGATGCTACCATCGAATCACGAAAGTCT
+
44=>;>BBCCC9;6999CCCCGGBBAA@BCCC?BABC<CC?C@A@@BCDCACCCCD?B@BBCC@CAHHCCCCDCC@CCCBC0BB?@@@D?@AAB=A@@=?A5:;@@@A>ACDC@A@B>BBC?B@CDCB@@;;4;;AA?CCCECBCBCCCCBCDCE?BBB?BE@C@A;;;BBDAA=@;;:;-;9A;@BBBB0AA;;;7:BBBCGCBAD=AAAA0@BCBD=A=;;5;@@AA;;9;?BBCCCE@BAB?BBCCFBBBBBCCCCCCDMBB@CBBBB?AAAB<;<7;CCC
@ATNG8:03635:05153
GATTTACACTAGTCATACCAGAAGATCAGGAACTCTAGAAGAATTTCAGATTTTTAACACGAGAGTAAACGTAAAAAATAAGGTTTTACAAGACTCACGTTAACAATATTGCAGCAGTACGCACACAATCGAAGCGCAGTAAGGAATGGCTAGTGTAACTAGCAAGAATACCACGAAAGCAAGAAAAAGAGTACGCTATTAACTATTAACGTTAACCTGTCTCGTTCCGAAACGAATGAGTACACACTCTCATATGACACTACCATCGAATCACGAAAGTCT
+
:44;)4894;445<<<=>:><<7;><<55055::;5559455.55)5544;;;;):5:<>;;;;=;;9055555555#55.5.6==0?<;6;=655<B@@?B995=?;945:===<<5/////;;:;6:///4///7577739)/)//5//4:<9997434;6616=8==@;;;9::,:??8<<<<8,888333:::3/(/(///94736--(-(-05558:3336=688818==8;;;;:::<::::<<?B?A????@???B?B9;;C?;;;;;??8@?>?
@ATNG8:03637:05158
GATGGTAGCACACGAGATCTCATCGTACTCATTCGTTTCGGAAGAGACAGGTACGTTAATAGTTAATAGCGTACTTCTTTTTCTTGCTTTCGTGGTATTCTTGCTAGTTACACTAGCCATCCTTACTGCGCTTCGATTGTGTGCGTACTGCTGCAATATTGTTAACGTGAGTCTTGTAAAACCTTCTTTTTTACGTTTTACTCTCGTGTTAAAAAATCTGAATTCTTCTAGAGTTCCTGATCTTCTGGGTCTACGCTCGTCGCGCTACCATCGAATCACGAAAAGTCT
+
69@><>CCCCCCBBBCBCCCFCCCBCDCCB@@?ACCC>CCBD@CBDDCCC?CCCAA?B@CCCC?B@BCBCCCCAD?DCDEK3??;??BA;BCA?=@9949C=>>ABCB>@@AABBAB>AAA?A=AA@>>><>;AAAA5<<><==@>@@@AA:::?=AAA<@@<@;@@@ABBB>>:?===</<1918:::::&:=////)/66///;96:2:>?>?'>58:A<@:>@:@B>>;;;<B<BC?@>>8;;EE:AAAAAA@@@A>>>??>>=A;@@DAA;A?<;6666(6;<=
@ATNG8:03638:05124
GATGGTAGCGCGACGAGCGTAGACCCAGAAGATCAGGAACTCTAGAAGAATTCAGATTTTTAACACGAGAGTAAACGTAAAAAGAAGGTTTTACAAAAACTCACGTTAACAATATTGCAGCAGTACGCACACAATCGAAGCGCAGTAAGGATGGCTAGTGTAACTAGCAAGAATACCACGAAGCAAGAAAAAGAAGTACGCTATTAACTATTAACGTACCTGTCTCTTCCGAAACGAATGAGTACTATGTAGAGCTCTATACTAATCGAATCACGAAAGTCT
+
5:==8=<<<;;;A@@@@C996965;39:<8;;;<?@<A@BBCDCED@@?<><??>=9:::)949;97733=;;;588>:99=(4:457=<<+:55599$5;;;566:>9=>:6:;?BBCAA@BBBBCCC??@B?ACCC=A@;;;B><4938?C9==BDABAC@BAAADC@BB@BC@,0000)/663/3333$33,33=>?@BBB@B?BBBC?B=A@9998>=>A==<6:12./'.//)/;;9;<>>>AAAAAAABBBBB@@@AB?BDDC?B:::?@@9::9A
@ATNG8:03640:05134
GATGGTAGGACGAGCGTCTGAGAGGTACTCATTCGTTTCGGAAGAGACAGGTACGTTAATAGTTAATAGCGTACTTCTTTTTCTTGCTTTCGTGGTATTCTTGCTAGTTACACTAGCCATCCTTACTGCGCTTCGATTGTGTGCGTACTGCTGCAATATTGTTAACGTGAGTCTTGTAAAACCTTCTTTTTACGTTTACTCTCGTGTTAAAAATCTGAATTCTTCTAGAGTTCCTGATCTTCTGGGCAGACTCTCACACGCCTACCATCGAATCACGAAAGTCT
+
//:;7<==;@:::;;;CBBBBCCC?AAADCCC@CBBC>CC?B@CCDCCBB@BDDBC>BAECCB@C?CEEDCBCBD=:::::*;A5;;EG?JDBB?BCC?AA9<;BBCC@CCEDDCCB@CCC@C?CCCCBBAC@BBCC?BCCCCCBBDBDCCCA@@<A@@>AB@D?BABDCDBBB?BDCLJ;C@B@BCCDC2BB;;;6;BDCCCDBBA4:;:;*;@@BC@C?AA?ACBBC@A>A?BBBECC>@@CD?DCCBBBCCCCCCBCCBCBB>@?CCC?CCBA999,:B::
@ATNG8:03641:05142
GATGGTAGCTCGCTGATGATATCTCCAGAAGATCAGGAACTCTAGAAGAATTCAGATTTTTAACACGAGAGTAAACGTAAAAAGAAGGTTTTACAAGACTCACGTTAACAATATTGCAGCAGTACGCACACAATCGAAGCGCAGTAAGGATGGCTAGTGTAACTAGCAAGAATACCACGAAAGCAAGAAAAAAGAAGTACGCTATTAACTATTAACGTACCTGTCTCTTCCGAAACGAATGAGTACATAGATATACGTATAGTACCATCGAATCACGAAAGTCT
+
D@CB@C?CBBCEBAA@CCCDHCAAABCCF@BBBCDD@D@CCB@?@D?BB@C@BB@@?DGF3E?BBBCBBAA:::,9>=@AAA2<C@C:CCC;DCC@BDCCB@@0000=@@=A?A=@BBACBCCCCCCBCBBB@CDBB>@?CCBABB>A@C:::;BBABCCCABAAAAB?CD?BBB>AA???8=>>;::9999%9?<?98:BB@AC=C;@@??;?<@CBBB@BCB@@@B?B@BCC>CCC?CCCCCCAAAACCCCCAABB@@???BE?CCBBB?BAAAAA@:A?99
@ATNG8:03645:05164
GATGGTAGAGAGACTGTAGCGCACCCAGAAGATCAGGAACTCTAGAAGAATTCAGATTTTTAACACGAGAGTAAACGTAAAAAGAAGGTTTTACAAGACTCACGTTAACAATATTGCAGCAGTACGCACACAATCGAAGCGCAGTAAGGATGGCTAGTGTAACTAGCAAGAATACCACGAAAGCAAGAAAAAGAAGTACGCTATTAACTATTAACGTACCTGTCATCTTCCGAAACGAATGAGTACGATGAGATCTCGTGTGACTACCATCGAATCACGAAAGTCT
+
6---3869;=;:;<555;;;666<<4<<=9=BA;;;6;5;@?::4<437035==9::<<<+?6?@@BBBBBBAA;??@BBBB2AC=A4;;;-;BB>B;<;BCD;;8;=AA?BBB?BA@A@@BBCIDCCCCCC@CBAA>@@ACBCBB@C@DBC@BCBAAAAA=ABBBBB@CC@9::>ABBCC=A@>999899(:@;>@AAA@999+/)/888*/*/9<<<+0..--///)/49==4;;;8:===;<;3333877833357644-----056-..)..77:::3<555
@ATNG8:03649:05145
GATGGTAGAGAGACTGTAGCGCACCCAGAAGATCAGGAACTCTAGAAGAATTCAGATTTTTAACATCGAGAGTAAACGTAAAAAAGAGGTTTTACAAGACTCACGTTTAACAATATTGCAGCAGTACGCACACAATCGAAGCGCAGTAAGGATGGCTAGTGTAACTAGCAAGAATACCACGAAAGCAAGAAAAAAGAAGTACGCTATTAACTATTTAACGTACCTGTCTCTTCCGAAACGAATGAGTACTGCGTCTCACTCTCGCCTACCATCGAATCACGAAAGTCT
+
55<<7<CBCBCCBBBBBBCCCCCCC>CCC?DBBBBC@C@BBBCBCA<AC?C@@@>999:9)8;?:97B??;@>?<5<@333333#333,333&333,3::<;;;333(2.57475505559?@@@ACCDFDDBB?BC@?>@BAAAA>><@@BBC@CBCCCCCC?CCCBBB@BA<?>?399999+9<<;99:9:9%9A?A:8:B>>;;5;8<=878*816@DA@>@B@@ACC@D@CCC>CCC?BBBCDBBBBBBBAABBBCBBBBC?CCC@CAAAB?DDAA9:9.;;;;
@ATNG8:03650:05141
GATGGTAGGCGACATACATACGCGCCAGAAGATCAGGAACTCTAGAAGAATTCAGATTTTTAACACGAGAGTAAACGTAAAAAGAAGGTTTTACAAGACTCACGTTAACAATATTGCAGCAGTACGCACACAATCGAAGCGCAGTAAGGATGGCTAGTGTAACTAGCAAGAATACCACGAAAAGCAAGAAAAAAGAAGTACGCTATTAACTATTTAACGTACCTTTCTCTTCCGAAACGAATGAGTACGTGTGCGACGTGTCTCCTACCATCGAATCACGAAAAGTCT
+
//9;7:CA=>@@BBABACGIBAABM@CDC@;;;CAA?A@CDDBBBC@CD?A?@AC:::::*;=C@CCCBAACCC>BCCCCCC5CC?C<@AA9ACC@ICCBBAC;;:<?BD@CBB?BCBBCACCCCCCCCCAA>AEBB>BABAAB@@=A?CBB@BCCBBBDD@BBACCC?BC@?>>9<=8888*8<<8888899%:@;A?@@CECCC=?>?@:99,84:<CAA@AD?DCCHGC?;<<0:;;5:BBAAABBBBDDBBBBAAA@??A?AAC>@???@:????0000*0000
@ATNG8:03651:05139
GATGGTAGAGTACAGTGTAGTAGACCAGAAGATCAGGAACTCTAGAAGAATTCAGATTTTTAACACGAGAGTAAACGTAAAAAGAAGGTTTTACAAGACTCACGTTAACAATATTGCAGCAGTACGCACACAATCGAAGCGCAGTAAGGATGGCTAGTGTAACTAGCAAGAATACCACGAAAAGCAAGAAAAAAGAAGTACGCTATTAACTATTAACGTACCTGTCTCTTCCGAAACGAATGAGTACACATCGTCGTGTCGTGCTACCATCGAATCACGAAAGTCT
+
8;>>?BB;00>>:00/<<<<?CFCC@CCC@AB@CBB?B?BA?;;9A=A@<@9?A998===.?9>?CBBA??9::,9>:9444$4:6<8=>>2>=B@CCCCCCC:9;9@CC?BCB?BABBC;;;CBBCCDCCB?CC;;7;A@@?@;93;;@@A=BBAAABBB>AACA::6:?;9:9;>>9999*9993:ABBBB)BC?BB@BBA?<<06159;;:?:=>BA@<@;::@?C?C????79:A?:::BCAAACBBB::<BBAABABB???C?AABBB@AAAA:::,9@99
@ATNG8:03652:05141
GATGGTAGTACATGATAGACGACACCAGAAGATCAGGAACTCTAGAAGAATTCAGATTTTTTAACACGAGAGTAAACGTAAAAAGAAGGTTTTACAAGACCCACGTTAACAATATTGCAGCAGTACGCACACAATCGAAGCGCAGTAAGGATGGCTAGTGTAACTAGCAAGAATACCACGAAAGCAAGAAAAAGAGTACGCTATTAACTATTAACGTACCTGTCTCTTCCGAAACGAATGAGTACGTGTGCGACGTGTCTCCTACCATCGAATCACGAAAGTCT
+
;;@B<AA=996=@;>:;666>>>>?:?>>;666=::.5.5<====C=A@>@=???;;;;;;#95=9;A>>CCHHE=CA;;;;;.;D>C5::;.;BD?DCCF>BBBC@CBCCABBB>BC@@@BBABCDCCBB??9?A@@=@ABBEDDD=?=??@<@BBBBACC@CBBBAA>:979BA;@>999)376366666'/0/9=8@===A:=8=?;:7;=@CBBB=>>>A===4:1555(244.444;;::99988;<9;=<<>@AA?BBB?99:?@:=?::;::19>>?
@ATNG8:03657:05155
GATGGTAGTGTCAGTGCGCGTCGTCCAGAAGATCAGGAACTCTAAGAAGAATTCAGATTTTTAACACGAGAGTAAACGTAAAAAGAAGGTTTTACAAGACTCACGTTAACAATATTGCAGCAGTACGCACACAATCGAAGCGCAGTAAGGATGGCTAGTGTAACTAGCAAGAATACCACGAAAAGCAAGAAAAAAGAAGTACGCTATTAACTATTAACGTACCTGTCTCTTCCGAAACGAATGAGTACGTGTGACGTACGTGAGCTACCATCGAATCACGAAAGTCT
+
::>><BBBCC??==>@>>>>>>@@@<@AA>@@...7(-*,57-/)/71//)/1:9:=====+=8<A;@@@CBABA9=>;;;;;*9@=B=CBC;CGDGCCCICCBBB>B?BD?CDG@CCA@@@BBCGICCDBBB@CCBB@BAAAC@@?=A<A;;7;BDDCDDD?BAACBB???=?A@<B>0000+000*000000%0><997BC=BBA5:78;=::@<?>BCC@BBA@@BC=@=AAA;ACC>AABBCBBBCDCBDCBAAACBB@@?ABD=??CBB?BC@@9992:AAB
@ATNG8:03658:05128
GATAGCTCGCTGATGATATCTCCAGAAGATCAGGAACTCTAGAAGAATTCAGATTTTTAACACGAGAGTAAACGTAAAAAGAAGGTTTTACAAGACTCACGTTAACAATATTGCAGCAGTACGCACACAATCGAAGCGCAGTAAGGATGGCTAGTGTAACTAGCAAGAATACCACGAAAGCAAGAAAAAAGAAGTACGCTATTAACTATTAACGTACCTGTCTCTTCCGAAACGAATGAGTACTATAGACTATCTGAGACTACCATCGAATCACGAAAGTCT
+
BBBCEDABB=BBGCDBBBBBCC@CCC@::;C:9.58<<<====:AA:>9;:;98888$3-3889;;:8333(3344;=;'9939.555&5;;==>BBCCBBB6;7;@<?AA7;<AABBBBCDCCCBBBA@AA::7;AAACCCC?B?B;;7;DBBBBBCHCCBAAA@CB@:::<??<?<5<<>8999999%:<;>B=BABB?<;8<558?6A<78;BB@B@@@@@@<?;:;>6000+0::;=>>CCBBBD998BC@@@BBCCBB?@@?9:3:@@@AAA;A;;:
@ATNG8:03660:05156
GATGGTAGATACTCGCTGATACACCAGAAGATCAGGAACTCTAGAAGAATTCAGATTTTTAACACGAGAGTAAAACGTAAAAAAGAAGGTTTTACAAGACTCACGTTAACAATATTGCAGCAGTACGCACACAATCGAAGCGCAGTAAGGATGGCTAGTGTAACTAGCAAGAATACCACGAAAGCAAGAAAAAGAAGTACGCTATTAACTATTAACGTACCTGTCTTCTTCCGAAACGAATGAGTACATAGATATACGTATTAGCTACCATCGAATCACGAAAGTCT
+
4:;====A965===;<<@=>@=00,//9399:944.4.48833/83//)/)----////$/3666887;;3333&33//////#//)/39::&//<8<>?>>>6592:<::49==056<<<<656>=<<<@@A=@;;;;::9@A@AA?B?A@?7?BCCBBBC@BBBBAC???=?BA<@?=;<*88939ACCE1>??BA?>?A?>?@E>;6==9=6//00<8<@?::5:?:?<898-3;;055===888??:?377>/////(/:8/22/222992858888=3=<88
@ATNG8:03663:05143
GATGGTAGCACGACACGACGATGTGTACTCATTCGTTTCGGAAGAGACAGGTACGTTAATAGTTAATAGCGTACTTCTTTTTCTTGCTTTCGTGGTATTCTTGCTAGTTACACTAGCCATCCTTACTGCGCTTCGATTGTGTGCGTACTGCTGCAATATTGTTAACGTGAGTCTTGTAAAACCTTCTTTTTACGTTTACTCTCGTGTTAAAAATCTGAATTCTTCTAGAGTTCCTGATCTTCTGGGATGTGTGCGCAGTGCCTACCATCGAATCACGAAAGTCT
+
;;BB:CBBBCAA<DCCCC;;9ADCCCCDCCBB?AFDE>CC?A?ACAAB@@?@CCCC?C?CBBB?C@BBAABBBAC=@@@=@.@>;<889)9@@@?BBA>AB;??ABBB>AABBBBBB>AA@:@;A@@@A><<8=>>>9>>?A>>??AAA@@>?>@=;>><A@<@<@AAAAAA??;>>AAA5A<A8<<<;;+:<99:0;;::;<AAAD<@@@@/A???B=B<??;?A@@@>>:=<??BA@@:99==4=///>;;>>>A>>>@=@;;4;9///6;9;;9>>9>??@
@ATNG8:03663:05158
GATGGTAGTGATACAGATCAGACACCAGAAGATCAGGAACTCTAGAAGAATTCAGATTTTTAACACGAGAGTAAACGTAAAAAGAAGGTTTACAAGACTCACGTTAACAATATTGCAGCAGTACGCACACAATCGTAGCGCAGTAAGGATGGCTAGTGTAACTAGCAAGAATACCACGAAAGCAAGAAAAAAGAAGTACGCTATTAACTATTAACGTACCTGTCTCTTCCGAAACGAATGAGTACGATGAGAGAGCTCTCTCTACCATCGAATCACGAAAGTCT
+
<:@:5:=??>:5;55>;<>?>B=6915<A4559995058:44444:6;??=8BB777;;;'?833388888;:=54466==<$4439.44)555.55559955549455.4<:5<<454955599<;;;;;:===>BA@=;<@00*08;0/)/;544::<8;;;::?8==<@A;;<<=??8=?>8879999%8><9627A@@@@<@:<9==.8189@;;4;@@;;9@?@>AAA<AB?=AAAAAA???A@@@??>AC>>??>:6951755::;::=;499,4877
@ATNG8:03664:05165
GATGGTAGCTCTGCTCTGACTCTCGTACTCATTCGTTTCGGAAGAGACAGGTACGTTAATAGTTAATAGCGTACTTCTTTTTCTTGCTTTCGTGGTATTCTTGCTAGTTACACTAGCCATCCTTACTGCGCTTCGATTGTGTGCGTACTGCTGCAATATTGTTAACGTGAGTCTTGTAAAACCTTCTTTTTACGTTTACTCTCGTGTTAAAAATCTGAATTCTTCTAGAGTTCCTGATCTTCTGGTGTCGTCTATCATGTACTACCATCGAATCACGAAAGTCT
+
:;?@<@CBBBACCBCCE@BACDCCBBBCCBBEHDBBB>BB@C@BBBCBCC@CCCCC@B@CCCB@G@BCCCDECCC@CBCBB5BC=@@@@;?A@B<CCC=BA@BBBEDFADCDDBBBC@CCD>B?BDCCCBCC@BBBB@FCCBDBBCCCBBBBBCA?A@@<@B?B?BBCCCBBBC@BAFKE:C?A?BAFDF5CCCCC>BCBCCAAABB?CCBB3CBBBB>B?A@>ACBBB@@>@?BCCBBCADAB>AAAABB;;;CEDBBBBBCCC@BBBBB=@@CCCCE@CCBA
@ATNG8:03669:05137
GATGTAGCATCATGCATATCTCACCAGAAGATCAGGAACTCTAGAAGAATTCAGATTTTTAACACGAGAGTAAACGTAAAAAGAAGGTTTTACAAGACTCACGTTAACAATATTGCAGCAGTACGCACACAATCGAAGCGCAGTAAGGATGGCTAGTGTAACTAGCAAGAATACCACGAAAGCAAGAAAAAGAAGTACGCTATTAACTATTAACGTACCTGTCTCTTCCGAAACGAATGAGTACGATGAGAGAGCTCTCTCTACCATCGAATCACGAAAGTCT
+
ACBDCCCCCDDDCCCDBBBCCCCC@BBB?BDCCAA?B@BBDCBCB?CC?CACCCAA@@@2@?BBBBDBBBBBB>BBCCEEE5A?=@>BBB:BCC?CBBCDCCCC?B?CD@CBB@CC@@@BCCBCCCCCBAB?AAAA?BABBBBBC@CACBB@BCCCCCCA@@@@DCB@BB>???778@A@:@>>999898(:@;AAAABCBBB>A?BA@?7;5;>AAB?BEBBBBB?B?BCD>DCC?AAA???BBBAAABBBBCC>?>AAA<BB>=>>??<AACCBCB>B?::
@ATNG8:03669:05160
GATGTAGTATCTGCACATCTGTCCAGAAGATCAGGAACTCTAGAAGAATTCAGATTTTTAACACGAGAGTAAACGTAAAAAGAAGGTTTTACAAGACTCACGTTAACAATATTGCAGCAGTACGCACACAATCGAAGCGCAGTAAGGATGGCTAGTGTAACTAGCAAGAATACCACGAAAGCAAGAAAAAAGAAGTACGCTATTAACTATTAATGTACCTGTCTCTTCCGAAACGAATGAGTACACATCGTCGTGTCGTGCTACCATCGAATCACGAAAGTCT
+
5<<=BBABB=><BBBBBC@>@=A9=EEAA@@CBB>B@CCCCBDC@CC@D@CAA;<<<;*;=AABBCCCECCD=@?@DEDD3:;693=?=0?@B@@AABCCCEC@C?BC@ECC?BBBCDBBBCEBBABBBDACBBB?BABB@@@A;A>B;;7<CDBBCCC@CBBBBB@AB?BBB?B@999+7888778899%9?<?:9:BBB@@7:7:???=C=BB???<??===;;5;=>>>9>??9=======@>=>>A@CBBBBABBBBCBB>AABBB@CCBBBBA=A???
@ATNG8:03622:05207
GATGGTAGTGTGTCTCTGAGAGTAGTACTCATTCGTTTCGGAAGAGACAGGTACGTTAATAGTTAATAGCGTACTTCTTTTTCTTGCTTTCGTGGTATTCTTGCTAGTTACACTAGCCATCCTTACTGCGCTTCGATTGTGTGCGTACTGCTGCAATATTGTTAACGTGAGTCTTGTAAAACCTTCTTTTTACGTTTACTCTCGTGTTAAAAATCTGAATTCTTCTAGAGTTCCTGATCTTCTGGTATGACTAGTGTACTACTACCATCGAATCACGAAAGTCT
+
5<==?C?CCB:;65==<A<ACCCCCCCCBB@@=@BBD>CC@D@BBBBCDD@BBCCC@C@CDDD@C?CCCDDBBCD>DCDDD5CC?BCCF;:;CD@CBA=AA?AAACCCACCCCDCCC@CCB?B@DDCDCBBA=@@AA<AACCCCBBBBCBBCCBB?BCCACB?B@CCCDDBBBA@CCCDG;C<@;@A?A?,>C:;;6;BBABCCCBB@DDDD3BBBCCACACC@CCCBB@@?A@CECCCC@BCC@BCCDBBBCCCBDBBBCDDBC@CBBCC@C@??AA@:A:::
@ATNG8:03629:05207
GATGGTAGCGCACACATAGATACAGTACTCATCGTTTCGGAAGAGACAGGTACGTTAATAGTTAATAGTCTGTACTTCTTTTTTCTTGTCTTTCGTGGTATTCTTGCTAGTTACACTAGCCATCCTTACTGCGCTTCTATTGTGTGCGTACTGCTGCAATTATTGTTAACGTGAGTCTTGTAAAACCTTCTTTTTACGTTTTACTCTCGTGTTAAAAATCTGAATTCTTCTAGAGTTCCTGATCTTCTGGTAGAGCGTGCATATATCTACCATCGAATCACGAAAGTCT
+
444405=;;;==?=;666<>6666=<9;9:////--,-;7<6///77794:555949.545=8<8?@:0///0///)//////#/853333;13355.3383//)//6886385----99(-/82849555<<5626>>=:>?<6665//9///---7(-(--(/949)/5339:444.44888.:5:544444$4:////&///4::444949999(999995;0669=:;A>00*04==9009=>@><@@@9954959996>>C?A><8<////)/9<555<1:995
@ATNG8:03635:05174
GATGGTAGCGCACACATAGATACTGTACTCATTCGTTTCGGAAGAGACAGGTACGTTAATAGTTAATAGCGTACTTCTTTTTCTTGCTTTCGTGGTATTCTTGCTAGTTACACTAGCCATCCTTACTGCGCTTCGATTGTGTGCGTACTGCTGCAATATTGTTAACGTGAGTCTTGTAAAACCTTCTTTTTTTACGTTTTACTCTCGTGTTAAAAATCTGAATTCTTCTAGAGTTTCCTGATCTTCTGGGATGTGTGCGCAGTGCCTACCATCGAATCACGAAAGTCT
+
9:C?<C;;<CDCBBBCCCCCCCBAACBCCC;;;;BBC>BB@CADCCAAAC@BAB;;558<A@B?B?BBACB;;9B=@?DCD06925::@4@AB@;@9;5:;5:@A@BD@DCDDCCCG>BAA=A>ABCCCCCCACCCC?BCBAAAAAAAAACBCDD@BBB@BB@BACCBBBCCCB?B;;;;.;5;=@ABABAA#AA;;;;.;?@@ABBBCB;AAAA0A:;;C7;5<B?BBEBC;;;0;=ABCAB@@C;;;0;AABBBCBBABABAC@CCC@CCCDC?BCCCCCC?CCAA
@ATNG8:03635:05187
GATGGTAGTGTGTCTCTGAGAGTAGTACTCATTCGTTTCGGAAGAGACAGGTACGTTAATAGTTAATAGCGTACTTCTTTTTCTTGCTTTCGTGGTATTCTTGCTAGTTACACTAGCCATCCTTACTGCGCTTCGATTGTGTGCGTACTGCTGCAATATTGTTAACGTGAGTCTTGTAAAACCTTCTTTTTACGTTTACTCTCGTGTTAAAAATCTGAATTCTTCTAGAGTTCCTGATCTTCTGGACGACGCGCACTGACACTACCATCGAATCACGAAAGTCT
+
44;<8<=@9;5<=;566666<<;;;?>>=@<A>ABCB>BD>@=@AAAACC@ABB@@<B?BBBB?B<AAAB@BBBC@ACCCB+;;269@@6@@95.55;755169>@<@=?;??@@@B7:9A=@?BCBCBBBC?<;;B>AA@CBAAAACCDCCECB?CBB=;<5;4;@@ABB@@@?A????3@;@;>>@>@,?A@@@:@@BBBCCBBB5<<;;*;ABACAD?BB@AA@CAAA>A>BBDBCC?A@A?BA;;;BAABB;;;BBBBCBB@BBDDD@EBAA;;;0;B<<
@ATNG8:03638:05209
GATGGTAGTCTCAGATAGTCTATAGTACTCATTCGTTTCGGAAGAGACAGGTACGTTAATAGTTAATAGCGTACTTCTTTTTCTTGCTTTCGTGGTATTCTTGCTAGTTACACTAGCCATCCTTACTGCGCTTCGATTGTGTGCGTACTGCTGCAATATTGTTAACGTGAGTCTTGTAAAACCTTCTTTTTTACGTTTACTCTCGTGTTAAAAATCTGAATTCTTCTAGAGTTCCTGATCTTCTGGATAGTGACGCGATATACTACCATCGAATCACGAAAGTCT
+
A@@?9A=DCCCBBC;;69956<=;@;;5;999599;B=BB>@:?;9;;65.5<9@><@8@BAB?C?CBB@?9949.44444$483::<<28:66169<79>499=?@@=ABCBDCCC@BBB?B>BBA@ACCB?BBBC?BBBAA@BCBBBBBBBDCA;;;@CC@D?B;;;;9:ADA@AACC8B=B?AABBBB)?A?BC:??B;::CBBB@CDFF5C;;:B?B?CD@;;;;;<C?B?ACCBBB?B@A<AEA@ABBBABCBAAADDDCD@C<;;A>ABAA;<;0;A@A
@ATNG8:03639:05194
GATGGTAGATACTCGCTGATACACCCAGAAGATCAGGAACTCTAGAAGAATTCAGATTTTTAACACGAAGAGTAAACGTAAAAAGAAGGTTTTACAAGACTCACGTTAACAATATTGCAGCAGTACGCACACAATCGAAGCGCAGTAAGGATGGCTAGTGTAACTAGCAAGAATACCACGAAAGCAAGAAAAAAGAAGTACGCTATTAACTATTAACGTACCTGTCTCTTCCGAAACGAATGAGTACGTGTGACGTACGTGAGCTACCATCGAATCACGAAAGTCT
+
;;BB<BBCCBBBC;66666;>@@@@4@@@<=00//0)/1778:::<7>:5928==:8999(99<:9//*/>>>@@7<<44444$4=39.999&95925;AABA>9;4439=:>CC<BB:;;CCCCCCDCBBCC?B@;;7;BBBBB;:8;?C;;8;BABBDBB@AAA:::=??;?@@;@AAAA<?<>;99::9:%9@<BBDBB@@;;5;487<:1;5:@BBC@CCABAAB?A?@@@6@00-0>@@ABBBBBBBBB@@A@@@BBBCAAA@A999A>@A@@??>5??99
@ATNG8:03640:05171
GATGGTAGGCGACTACATACGCGCCAGAAGACAGGAACTCTAGAAGAATTCAGATTTTTAATCACGAGAGTAAACGTAAAAAAGAAGGTTTTAACAAGATCTCACGTTAACAATATTGCAGCAGTACGCACACAATCGAAGCGCAGTAAAGGATGGCTAGTGTAACTAGCAAGAATACCACGAAAGCAAGAAAAAGAAGTACGACTATTAACTATTAACGTACCTGTCTCTTCCGAAACGAATGAGTAACAGAGAGTACGATATGTCTACCATCGAATCACGAAAGTCT
+
55<>;?CC@B996>555<;;;;;<<>@@:?===@;>:?;@599@>;;899AC>@>A@A,@=@:;:CBCCBBEA9?@:99999$8;<;<;;:&3133/33339333::2847836//(/.....2222555558935778059:9:9778'57<9;>BB897B??:?@@@::59@:@@@=AAA@B8?9958@AAC39807775;858:8;A=678>8<7<89876;:;799:491787.7<<67//9//(/8888=<<==77778::;:55.59;=A8:;;==<=09555
@ATNG8:03646:05189
GATGGTAGTGTGTCTCTGAGAGTAGTACTCATTCGTTTCGGAAGAGACAGGTACGTTAATAGTTAATAGCGTACTTCTTTTTTCTTGCTTTCGTGGTATTCTTGCTAGTTACACTAGCCATCCTTACTGCGCTTCGATTGTGTGCGTACTGCTGCAATATTGTTAACGTGAGTCTTGTAAAAACCTTCTTCTTACGTTTACTCTCGTGTTAAAAATCTGAATTCTTCTAGAGTTTCCTGATCTTCTGGAGATATCATCAGCGAGCTACCATCGAATCACGAAAGTCT
+
45==8=@A@BAA@A@@@AGAA@C@A>@A<555543380887;5:;<@<@@=@BBBCBG@C;99;>:>@@=;;;5@6555555#55.55<<2<;5515=B>?A?ACBBCCAEFFCCCGD@BBA=A>BBCCCA@@4;;@@<ACBCBBBBBCCBDCC@@=;;;=@E@F?AACDCCCBB>@;;;;;*;;A;AA69;;AB999,5::9@@999<.9596(9AABC@CACC?BBB;;;CB=B@CBDEEE@CBC?AA;;;IFBBD<<;CBBBCCC@C;;;C=A@BBABC>BBCA
@ATNG8:03648:05201
GATGGTAGAGTATCATGTGTATCTCCAGAAGATCAGGAACTCTAGAAGAATTCAGATTTTTAACACGAGAGTAAACGTAAAAAGAAGGTTTTACAAGACTCACGTTAACAATATTGCAGCAGTACGCACACAATCGAAGCGCAGTAAGGATGGCTAGTGTAACTAGCAAGAATACCACGAAAGCAAGAAAAAAGAAGTACGCTATTAACTATTAACGTACCTGTCTCTTCCGAAACGAATGAGTACACATCGTCGGTCGTGCTACCATCGAATCACGAAAGTCT
+
::=B@CCCBCBCCCCBCBGCCBBBB>ABC@<;;B@@<@<@@CCCAA>@B?C?BBBBAAAA.;6;BBBCIIFCCC9BB:9999(;@>A59::6;CC?CBBBBBBBB?B@BB?BBC?AAAACCCCBBBBBCEDE@CB::9;AA@AC@@<A?C;::;DDCCCBB?BCCDAA<::4:@@9=>:::,8<;8=>?>@?'@C?B:79BBBBC=?<>BAA6;7;@CCCACCAAACC@D@CBC?BBB@BBDD???BBBABBBCB?BB@@@@A@A>ABBBD?B@@@;<;0;@@@
@ATNG8:03652:05183
GATGGTAGCGCACACATAGATACAGTACTCATTCGTTTCGGAAGAGACAGGTACGTTAATAGTTATAGCGTACTTCTTTTTCTTGTCTTTCGTGGTATTTCTTGCTAGTTACACTAGCCATCCTTACTGCGCTTCGATTGTGTGCGTACTGCTGCAATATTGTTAATGTGAGTCTTGTAAAACCTTCTTTTTACGTTTACTCTCGTGTTAAAAATCTGAATTCTTCTAGAGTTCCTGATCTTCTGGTAGAGCGTGCATATATCTACCATCGAATCACGAAAGTCT
+
9;CC;>ABBBDCCBBBCCBBCCBABBAA@BBD?BBBB=BC=@:>@B@>AC@CCCCC@D@BBBB7;;CA>;;::=89:::9'9=:<<>@@9?;>>9@<>B<BB>999BBCADEFCCCCC@CBC?B?CFCCAAAA@CCCC@CBBBCCCCCCCCCCBBB?C@@>@C@C@CCBBBBCCCABBBBA:A=B=:::::);?::;5:@@??@AA@@39:9:(9@AAD@E@?@=?BBA@??@E?DCEF>>8;;B=BACBBBBBBCCCCBBACCBB?BB@@@>BB@B<<;3==88
@ATNG8:03655:05194
GATGGTAGTGTGTCTCTGAGAGTAGTACTCATTCGTTTCGGAAGAGACAGGTACGTTAATAGTTAATAGCGTACTTCTTTTTTTCTTGCTTTCGTTGTATTCTTGCTAGTTACACTAGCCATCCTTACTGCGCTTTCGATTTGTGCGTACTGCTGCAATATTTGTTAACGTGAGTCTTGTAAAACCTTCTTTTTTTTACGTTTACTCTCGTGTTAAAAATCTGAATTCTTCTAGAGTTCCTGATCTTTCTGGAGATACACATGATACTCTACCATCGAATCACGAAAGTCT
+
55==:=BGCC@@@A??ABBCCBAA@CBBBCCB@ABBD=AA?A@CCCCCCC=BCCCC@C@CIDD?B?CCCEAAACB@?>>>>>@#AB?BBBB<BAA=BBCC@CJ;=<BC;;;;JJEFCAB?@CC8;;;BBAB?9996:DCCE>CCCCCCCCBAAACBA>A;;;0;B>C@EFCCCEGDEAB;;;;.;@B><;;;;;<;"<BAAA>CCFCKCCBCC@DEFE5DCBBC?@?@C@CCCDCBB>@>@B@C:::0;?C?DDDCCCCCBABBCCCCCBBC@BBBBB>A@A@AA?8A@99
@ATNG8:03657:05202
GATGGTAGCATCATGCATATCTCACCAGAAGATCAGGAACTCTAGAAGATTCAGATTTTTAACACGAGAGTAAACGTAGAAAGAAGGTTTTACAAGACTCACGTTAACAATATTGCAGCAGTACGCACACAATCGAAGCGCAGTAAGGACGGCTAGTGTAACTAGCAAGAATACCACGAAAGCAAGAAAAAAGAAGTACGCTATTAACTATTAACGTACCTGTCTCTTCCGAAACGAATGAGTACAGAGAGTACGATATGTCTACCATCGAATCACGAAAGTCT
+
<<==:?=B?;;=@BBC??CCCCCCD>BBE>BBAAA@?A9@AABBBB>ABA=@?>:9999(919>@@@AA@;;=3>?BBBCE>A@<@<@@@3@AB=ABCIEDC@@=@=AC@CBB@BBCBBBBCHCBBCC;;;?A@;<7:@BABCBC?C@B;:7:@BB@A@C?CCCBCB@AA<@@@499=<<5::9<@BBBBB)@@<?978A>==?1815978-807<@@@?BBBBCCC=@=@BB=BBC>AABBBCBBBBCCBBBBBB99:??AABB?BB????B>=>;;;1;888
@ATNG8:03659:05187
GATGGTAGCTATACGTATATCTATGTACTCATTCGTTTCGGAAGAGACAGGTATGTTAATAGTTAATAGCGTACTTCTTTTTCTTGCTTTCGTGGTATTCTTGCTAGTTACACTAGCCATCCTTACTGCGCTTCGATTGTGTGCGTACTGCTGCAATATTGTTAACGTAAGTCTTGTAAAACCTTCTTTTTACGTTTACTCTCGTGTTAAAAATCTGAATTCTTCTAGAGTTCCTGATCTTCTGGCTCTCGTAGACAGATACTACCATCGAATCACGAAAGTCT
+
>>FC?CCCCCCCCBBBFCCGCCCA@;;=BCCB?BGCC?CD?C?BBBCCCC?CCAAB?C?BBBD<@>ACBBBBBBB?BBBBB3A@;??EB>BCCB?BCC??@498?ACD@CBBAABBB@BB?;?=???@?===<AA@>;@@A>>>>@@@A@@@A<=:788<AA<?<@A??<?@>>9=;;;;/;:A7;:DDD/>AAAG688??>>>>8838A@A/A888B;@;;;5:;>>::<<>=BC@A??;>?B=@>>=>>CA@@@;;;=<<A=<8:;:>>6;;@@@@@:???@
@ATNG8:03660:05183
GATGGTAGCTCGCTGATGATATCTCCAGAAGATCAGGAAACTCTAGAAGAATTCAGATTTTTAACACGAGAGTAAACGTAAAAAGAAGGTTTTACAAGACTCACGTTAACAATATTGCAGCAGTACGCACACAATCGAAGCGCAGTAAGGATGGCTAGTGTAACTAGCAAGAATACCACGAAAGCAAGAAAAAAGAAGTACGCTATTAACTATTAACGTACCTGTCTCTTCCGAAACGAATGAGTACTACTCTCAGAGACACACTACCATCGAATCACGAAAGTCT
+
:;BC@CBCCC>>@;96CCCCBAAAB=BBC@CCCAAA:B=6AB@9:5B599040488=:AAA1B=BB=BBCCB>?>:<8@DDCC59;45.99949@B@ABBCCCDCC?B?BD?BBC?CCBC@@@CCCECCCBBB?BD??<@C@@AA@?=@@CBB?BCCCCCED?AAAACB>??;?BB<@?BCC>BAA<999989%9@;@ABBBB>>?3817<CA:><>?BAA?ACAB@@@@E>CAC>AAA@CBBBBBBBBBBBBBBBBAACCDBB@@@=@@@8838>=@<;;8;BAB
@ATNG8:03660:05205
TATGGTAGCGCATATCAGCGCAGCCCAGAAGATCAGGAACTCTAGAAGAATTCAGATTTTTAACACGAGAGTAAACGTAAAAAGAAGGTTTTACAAGACTCACGTTAACAATATTGCAGCAGTACGCACACAATCGAAGCGCAGTAAGGATGGCTAGTGTAACTAGCAAGAATACCACGAAAGCAAGAAAAAGAAGTACGCTATTAACTATTAACGTACCTGTCTCTTCCGAAACGAATGAGTACTGCGTCTCACTCTCGCCTATCGAATCACGAAAGTCT
+
BBBB?B?@>@BB:::BBCCCCCBBB>BCC@CCCCA@=A@CCDBCCB?BB?BADA@99999*9@CCDBBDCCCCB;BA:;<<<(;@=@=@?>0>AA=BCCBEDCBB?B@BB>BBB>AABBBBBBCDCCCCCCC@DCCD>AABCBBBD@EBC@@?@CCCCCCC?CDAAAB???:?>>187;;;3???<ABBBB3BB?C??@BEBBA?B?BBAA<>;>@CCCABBCBABA>A>ADD?EBB?ABCCBBDBCBCCCCBCDDDCBBB?CCCBBB?BCCBBDF>CA??
@ATNG8:03621:05264
GATGGTAGCTCTGCTCTGACTCTCGTACTCATTCGTTTCGGAAGAGACAGGTACGTTAATAGTTAATAGCGTACTTCTTTTTCTTGCTTTCGTGGTATTCTTGCTAGTTACACTAGCCATCCTTACTGCGCTTCGATTGTGTGCGTACTGCTGCAATATTTGTTAACGTGAGTCTTGTAAAACCTTCTTTTTACGTTTTACTCTCGTGTTAAAAATCTGAATTCTTCTAGAGTTCCTGATCTTCTGGATATGAGTGACTCGTGCTACCATCGAATCACGAAAGTCT
+
45==9=?DJGCD;;;CEA@;;9CBCAA@BDBB?BAAA?AB?C@CCDDCBA?BBAACAE@CCBB@B@DCBBBC;;;>@CDDD1DD;?@DF?BBBB?ABB=9:69>CBCCACDDBBB;;8;AA>A>BCBBCCBB@@AAF;=<GCCCBBBABAA<;;@;@:::,:=5?6B996>>=<=9;9999*9?C@CCDDM2CC;;;;.;;;;<;AA::49999'9@ABB=@=9:89BB@BAA?A@BDECDC?BBCGGCBBBCCAABBAA@@@BBBB>@@@A@6::AABCD<@ABB
@ATNG8:03622:05250
GATGGTAGCTCTGCTCTGACTCTCGTACTCATTCGTTTCGGAAGAGACAGGTACGTTAATAGTTAATAGCGTAACTTCTTTTTTCTTTGCTTTTCGTGGTATTCTTGCTAGTTACACTAGCCATCCTTCTGCGCTTCGATTGTGTGCGTACTGCTGCAATATTGTTAACGTGAGTCTTGTAAAACCTTCTTTTTTTACGTTTACTCTACGTGTTAAAAATCTGAATTCTTCTAGAAGTTCCTGATCTTCTGGTGTCGTCTATCATGTACTACCATACGAATCACGAAAGTCT
+
:445:666BBB;;6?D;@ACHGDBBB@@<;00)/7:7.7;.96999999;4555//)/4///;)/)555;;;;9<<4555555#544)445::+:455455/279)//779<9=>>;;;<=8;::5:5:<<<:::7:;;;066<594@955;;:8779+///6::6;7>BB696@>>7;5555&56;;5995555"555<<25559///////)////$/66//)/5::399:54.4;.4.4434443:8;16599:7//////79/66=<<6:////:)///6::<5;;;>
@ATNG8:03624:05264
GATGGTAGACATATCGTACTCTCTGTACTCATTCGTTTCGGAAGAGACAGGTACGTTAATAGTTAATAGCGTACTTCTTTTTCTTGCTTTCGTGGTATTCTTGCTAGTTACACTAGCCATCCTTACTGCGCTTCGATTGTGTGCGTACTGCTGCAATATTGTTAACGTGAGTCTTGTAAAACCTTCTTTTTACGTTTACTCTCGTGTTAAAAATCTGAATTCTTCTAGAGTTCCTGATCTTCTGGCGCGTATGTATGTCGCCTACCATCGAATCACGAAAGTCT
+
CABB;B=@A?BBBBCCBCCHFBBBDDCBDABB?BBAD>BC@C@BBCCCCC@ABA::59:>@AB?B?DBCBBAA<>6;<=8?.8<4@852'23336<:;7:A>AAAFCC?CC???>AA;<<<;A<A@@@AA??<?D@@<@AA==>==?A;;;A@>?;;;;=@@=@=@AA@@A@??:;;;::-98>4:6;;:+;<333)--6---6::>;????/=?@@A=B=>><>>>=>>?=B<>>;::>:><=8==9;;;///<@>BB??;??D=@;;;A<==<<::91:>>:
@ATNG8:03625:05243
GATGGTAGCGCACACATAGATACAGTACTCATTCGTTTCGGAAGAGACAGGTACGTTAATAGTTAATAGCGTACTTCTTTTTCTTGCTTTCGTGGTATTCTTGCTAGTTTACACTAGCCATCCTTACTGCGCTTCGATTGTGTGCGTACTGCTGCAATATTGTTAACGTGAGTCTTGTAAAACCTTCTTTTTACGTTTACTCTCGTGTTTAAAAATCTGAATTCTTCTAGAGTTCCTGATCTTCTGGTATGACTAGTGTACTACTACCATCGAATCACGAAAGTCT
+
66>C;>CBBBBDCCCCCCCCCCCBBBCCCCBB>BBBD<BC?C>ABAAACB>BCCBB@B?BCFD?B?BDCDCCCDC?BBCCC5BC>@@CC<ABBC?CBB=;;7<<BC@@@=AEFCGCCC@BCC@C@CCCCCCCC@CCCC?CCCCCBABCBBBCBCCC@CAA>BB@B@CCAAACBCC?BCDDD;B@B?BBBCC5CCCCC>CBBBBBAA;:;6:DDE5DBBBC@C@CC@BBBCB@@=@=@@AABC?BBC@CCCCCCCCCCFCCCCCCCA@>@BCBB@B@?@??>8@A@@
@ATNG8:03628:05259
GATGGTAGCACGACACGACGATGTGTACTCATTCTTTCGGAAGAGACAGGTACGTTAATAGTTAATAGCGTACTTCTTTTTCTTGCTTTCGTTGGTATTCTTGCTAGTTACACTAGCCATCCTTACTGCGCTTCGATTGTGTGCGTACTGCTGCAATATTGTTAACGTGAGTCTTGTAAAACCTTCTTTTTACGTTTACTCTTCGTGTTTAAAAAATCTGAATTCTTACTAGAGTTCCTGATCTTCTGGTCTACTACACTGTACTCTACCATGAATCACGAAAGTCT
+
44:=7==B;96;<<=>>=;;;;;;;;>@@@>>:BC>4<:.4.55555::5:<<;;7;9>>>?<@<==CBAA=44.48888'8859>?;4<@<6:*...)-739:::=@9????AAAA=?BB?B;@@@993>?>@BBA<==>C@@>>>@?==;;;@<;:::<=8=:===>>>>@@=C==<<2;,/,/9999,77222)--3--(-99577(78888%789;>=A;==567AAAAAA:=:=<98//,/;;5=6;:>>??@;;;@@>>>BBB=>:9@9777=:::2:>>>
@ATNG8:03634:05224
ATGGTAGCGCACACATAGATACAGTACTCATTCGTTTCGGAAGAGACAGGTACGTTAATAGTTAATAGCGTACTTCTTTTCTTGTCTTTCTGTGGTATTCTTGCTAGTTACACTAGCCATCCTTACTGCGCTTCGATTGTGTGCGTACTGCTGCAATATTGTTAACGTGAGTCTTGTAAAACCTTCTTTTTTTTACGTTTACTCTCGTGTTAAAAATCTGAATTCTTCTAGAGTTTCCTGATCTTCTGGTAGAGCGTGCATATATCTACCATCGAATCACGAAAGTCT
+
:;<7<?@@BBBABBCCBBDCBBBB=A<<><?5>9:9.4:395;;;<=BB=A@@@@?B?AAAA7;8;A@<565<?:9:99*4?490>>@8000==;<=?<?@:=;<?AB@CFDFEECC@CEE?@>@ECCBBBC>AACD@CBBBBBCCDEDCCBBBB?B??;@A=A?CCBBCBBCC?CCCDD;C=@=::::9:9:";A<<:9;ADCDCCCBD5;;;;*;@A>@?@;00,0@@@B;;;7;?ACBC;;7;AA>BCCCCBBCCCEECCCCCBBC@CBBBB@DDCCCCC=CAA@
@ATNG8:03639:05245
GATGGTAGGCGAGAGTGAGACGCAGTACTCATTCGTTTCGGAATGAGACAGGTACGTTAATAGTTAATAGCGTACTTCTTTTTCTTGCTTTTCGTGGTATTCTTGCTAGTTACACTAGCCATCCTTACTGCGCTTCGATTGTGTGCGTACTGCTGCAATATTGTTAACGTGAGTCTTGTAAAACCTTTCTTTTTACGTTTAACTCTTCGTGTTTTAAAAATCTGAATTCTACTAGAGTTCCTTGATCTTCTGGTGAGATATGCATGATGCTACCATCGAATCACGAAAGTCT
+
48:<;<=B?BA;;555:;;9666669=>?;==4=000+0=8;)////99<;9<><<<7:6::9=8<6::<<99:::5:;;<;+::5:9:<;.99/0+//94::6==8:@A;?=<==A8815AC1929<=562574=:55.5<9<9:9==<<<;5565.65577:4:379999;>>A;?????.;27929?ACB/@@==<*8188;=<B@@@AAA5====,=///<7<7@>>>>>@<<<6<6<69A=995///5888>>??@ABB==>C>>:::9:///=9;:>A@@@8@==;
@ATNG8:03645:05235
GATGGTAGCGCACACATAGATACAGTACTCATTCGTTTCGGAAGAGACAGGTACGTTAATAGTTAATAGCGTACTTCTTTTTCTTGCTTTCGTGGTATTCTTGCTAGTTACACTAGCCATCCTTACTTCGCTTCGATTGTGTGCGTACTGCTGCAATATTGTTAACGTGAGTCTTGTAAAACCTTCTTTTTTTACGTTTACTCTCGTGTTTAAAAATCTGAATTCTTCTAGAGTTCCTGATCTTCTGGTCTACTACACTGTACTCTACCATCGAATCACGAAAGTCT
+
69C>:=?AADDCBBBBBBGCCCBBBCBBBC?@<@@@A:AB=B@BDCCDED?CCCCC@C?BDBE>@?@CBBBBBCD?BBCCD5BB>ABCE=BCA@=@BB=BB>BBBCCC@CCCCGDBB=CDD?B?BAA=@CA@=AB?@>ACCBDCCCBBBBBCBBB?CCC@@@?@@CCDCCCCCC@CCCCC9C=B;;::::::#:B@@@=BBBBCDCCBBC;BBBA2B@AAFAD@CC@CCCCEAA>A?BCCCBB?A@B@CCCCCCDCBBBCCCDCCCBB?AABCC@CB@@9:9.;???
@ATNG8:03648:05251
ATGGTAGCACGAGTCACTCATATCCAGAAGATCAGGAACTCTAAGAAGAATTCAGATTTTTAACACGAGAGTTAACGTAAAAAAGAAGGTTTTACAAGACTCACGTTAACAATATTGCAGCAGTACGCACACAATCGAAGCGCAGTAAGGATGGCTAGTGTAACTAGCAAGAATACCACGAAAGCAAGAAAAAGAAGTACGCTATTAACTATTAACGTACCTGTCTCTTCCGAAACGAATGAGTACAGAGAGTACGATATGTCTACCATCGAATCACGAAAGTCT
+
<<>:===44444455=<<=>;;;=8===7;;>>;;7A900000)/;5//,/,54555<<<)5054:;;<<===>133444444#4;6;.555&59<7;;;;><<<>0926>8<@=866:??@BB@AA@BBB;;;;CDC@CCCBCDEC8;7;A@<@@??:99@=AA???B?AC?BBB<?<;<9(333,77777.7?>BA@@BC:@@58557::.5.27>><7;=:555;9:8<?>8;831/99///6669;>888<===:@@==>AA176552389:9.//(///-
@ATNG8:03651:05230
GATGGTAGCGCAACATAGATACAGTACTCATTCGTTTTCGGAAGAGACAGGTACGTTAATAGTTAATAGCGTACTTCTTTTTCTTGCTTTCGTGGTATTCTTGCTAGTTACACTAGCCATCCTTACTGCGCTTCGATTGTGTGCGTACTGCTGCAATATTGTTAACGTGAGTCTTGTAAAACCTTCTTTTTTTACGTTTACTCTCGTGTTAAAAATCTGAATTCTTCTAGAGTTCCTGATCTTCTGGTATGACTAGTGTACTACTACCATCGAATCACGAAAGTCT
+
66>>:>CCBBBB?CCCBCDDCCCBBBBBC@?;?::::-;B=B@CCCCDDD@CCCDE@B?BCBC?B=BEDDCBBBB=CCCDD5DC@BBBC=@@CC@C::::B?BCBCCF@BBCCCCDD?CAB=A@DCCCCBAA;??@B=CCCCCBBBCCBBBBBBC?CDD?@@>@?BBCDCBBBC@CEECC<B?B<;;:;:;:#;B@@A>AAEDHFCCCB>BB@A0A@@AC@C@CC@CCCCB;;;;@CBCBBB@BBC@CCCCCBABCCDDDDCCCCCC?BBCCC@BB@@999,:>::
@ATNG8:03654:05237
GATGGTAGCTCACGTCGTCACACGTACTCATTCGTTTCGGAAGAGACAGGTACGTTAATAGTTAATAGCGTACTTCTTTTTCTTGCTTTCGTGGTATTCTTGCTAGTTACACTAGCCATCCTTACTGCGCTTCGATTGTGTGCGTTCTGCTGCAATATTGTTATCGTGAGTCTTGTAAAACCTTCTTTTTACGTTTACTCTCGTGTTAAAAATTTGAATTCTTCTAGAGTTTCCTGATCTTCTGGATAGCGACGCGATATACTACCATCGAATCACGAAAGTCT
+
99CC;@AAACCDCCCECBBBBBDBBBCCDBB>AB>?:@A>B@CDCCBBC@CCCCC?C?CBBB?B?BBBBBBCCDACCCCC2:959@AC>CCCD?CBA<8738=?AAA?BBCDBBBB>A><=C<A>>>A=<==AA@@7:99@==>A=AAA@????;???<?A=A??????@A>>:>AADC;D=D>;;;;;+;>9880669///=99:4::::*::.::4;;@@=>=<///@@1:6:?<<:;6;??<@@@AAA@?>>>@@AAA@@@@<A@@@><A???=<:3<977
@ATNG8:03656:05266
GATGGTAGGCGTGTGAGAGTCTGCCCAGAAGATCAGGAACTCTAGAAGAATTCAGATTTTTAACACGAGAGTAAACGTAAAAAGAAGGTTTTACAAGACTCACGTTAACAATATTGCAGCAGTACGCACACAATCGAAGCGCAGTAAGGATGGCTAGTGTAACTAGCAAGAATACCACGAAAGCAAGAAAAAGAAGTACGACTATTAACTATTAACGTACCTGTCTCTTCCGAAACGAATGAGTAACCTCTCAGACGCTCGTCCTACCATCGAATCACGAAAGTCT
+
9:BC<CCC?AABCCCCCCC@@@::;/;AC=BBAA998;=ABAABAA>@A=@@BCAAABBB1@=@CC@@@CBCCD>CB???==,9:399?AA4:7B=A?8=BBBBB?B@??<?@>7;;?AA@AAAA<;=A@@@:<==@988:=99//-/9@>D?BB>??BFE?BBB@BB?BC?BBB>AAACC=B@?966666(694:?A<>=A@@@=D:@888;A;A88898<:9:==>8=:=AA:=AA=??@@9928<A?>@AA??665?=?@<???<A@CBB@BB>>;;:3;C89
@ATNG8:03663:05220
GATGGTAGCGCATATCAGCGCAGCCCAGAAGATCAGGAACTCTAGAAGAATTCAGATTTTTAACACTAGAGTAAACGTAAAAAGAAGGTTTTACAAGACTCACGTTAACAATATTGCAGCAGTACGCACACAATCGAAGCGCAGTAAGGATGGCTAGTGTAACTAGCAAGAATACCACGAAAGCAAGAAAAAAGAAGTACGCTATTAACTATTAACGTACCTGTCTCTTCCGAAACGAATGAGTACTGCGTCTCACTCTCGCCTACCATCGAATCACGAAAGTCT
+
@A?<?BBBBCCDBBBCABBCCDEDC=BBC@CCCBBB4;4;@??;::>::47:885>:@@A1B?BBBBB?@;;;:,9994999(9<8=;@??2>=>9=>999C@@@>??BB?BBC?BB@@@AAAABAA@BBCCAFIDC?@@CCCBCB?B=A::7;BCBAABC@ECECCC@CC?ABB@BA@AA9@<<9999999%9>;;:48;;BB=?=@=BBB?B@B;BBCADECCCDD@B@BBC<C;;7;AAABBBA??:;;CCBBCDBBBD?BBDACC;;;=@?@@BCC=BBAA
@ATNG8:03669:05223
GATAGTATAGAGCTCTACATAGTACTCATTCGTTTCGGAAGAGACAGGTACGTTAATAGTTAATAGCGTACTTCTTTTTCTTGCTTTCGTGGTATTCTTGCTAGTTACACTAGCCATCCTTACTGCGCTTCGATTGTGTGCGTACTGCTGCAATATTGTTAACGTGAGTCTTGTAAAACCTTCTTTTTACGTTTACTCTCGTGTTAAAAATCTGAATTCTTCTAGAGTTCCTGATCTTCTTGTGAGATATGCATGATGCTACCATCGAATCACGAAAGTCT
+
BBBAABBBCBBCCCCCCCCCCBCCCCC@@>@BBB<@@@B@CCCCCAB?BCCBA>B?BBBB>B?BCBACCCCA?AAACB3BB@BBBB>BCBB>ABC>??:>>?CCC?BBBBBAAA9>=@<@;@AAAA99<<ACCC;A>>?===>A???@@<=<8;=<:=C<A<AA?=>>???<?@@DD5A<@::::::+:A;;;1966///=9:>=AFDD/?>>>A<B:>>=CABA?>><><AAA@>>:==9=B@@@@@@@?@?A@@?=<=:93:<<;=:>:::;:;1;>=;
@ATNG8:03622:05311
GATGGTAGATACTCGCTGATACACCCAGAAGATCAGGAACTCTAGAAGAATTCAGATTTTTAACACGAGAGTAAACGTAAAAAGAAGGTTTTACAAGACTCACGTTAACAATATTGCAGCAGTACGCACACAATCGAAGCGCAGTAAGGATGGCTAGTGTAACTAGCAAGAATACCACGAAAAGCAAGAAAAAAAGAAGTACGCTATTAACTATTAACGTACCTGTCTCTTCCGAAACGAATGAGTACACACTCTCATATGACACTACCATCGAATCACGAAAGTCT
+
88995;<AC=<<<666<=;;>@;:;)9993444:9=.9.4<<898A?9949;897;8>>>.>6<<::;:98333(3794444$493;8==?2C>CACCHCBBCBB>CADD@CBB?CBBBB@AACCCCCCCCC@BB@A=@BCAAABA?C@CCB@BBBAAA@?=?BB@@@<00,/?:4:<3333&388378999::#9<9<?<BC@>=;16157981949<ABA@@@@@??@=@<@AB<@AB798BBBBBCBBBBBAABB>BCAABBBBB?BBCBB?A@???>=6<<>=
@ATNG8:03629:05306
GATGGTAGCGAGCGAGTGTGTATACCAGAAGATCAGGAACTCTAGAAGAATCAGATTTTTAACACGAGAGTAAACGTAAAAAGAAGGTTTTACAAGACTCACGTTAACAATATTGCAGCAGTACGCACACAATCGAAGCGCAGTAAGGATGGCTAGTGTAACTAGCAAGAATACCACGAAAGCAAGAAAAAGAAGTACGCTATTAACTATTAACGTACCTGTCTCTTCCGAAACGAATGAGTACGATGAGAGAGCTCTCTCTACCATCGAATCACGAAAGTCT
+
=<=B:66;<<@@=A9:6<<@@BB;616>>8<<==44.45445;;9?0/000/:9==>>>+<=AB=CCBABALE<AA;;;;;$9949.555&5<<5<@:96BBBC>B?AB@BAA>ABAAC:;<BD@@ABBCCAGCCC@BBBBBBBB?B@C<<7;BBBBCFD@BBCCCC?:94:@?9??C@@7=::)0////'/?;>8@??>>37.76>=>>38187;;9=BB;;;BC?A?;<;69:9:998??@AABBAAAAA@BBAABB?@@BC@C:88?9=:>=;;;0;@;:
@ATNG8:03632:05311
ATGGTAGTGTGTCTCTGTAGAGAGTATCATCGTTTCGGAAGAGACAGGTACGTTAATAGTTAATAGCGTACTTCTTTTCTTTGCTTTCGTGGTATTCTTGCTAGTTACACTAGCCATCCTTACTGCGCTTCGATTGTGTGCGTACTGCTGCAATATTGTTAACGTGAGTCTTGTAAAACCTTCTTTTTACGTTTACTCTCGTGTTAAAAATCTGAATTCTTCTAGAGTTCCTGATCTTCTGTATGACTAGTGTACTACTACCATCGAATCACGAAAGTCT
+
:::+/49<;00///56////7779;944498444(4:5=:=>@???@BAA<??:><@=BC@C@BCCCBBB:;4;@@@3594)49990;:<<7;;A6A@;AAAAAB=BBA@@@;;5;;;5;4;:9A@@@@799=@<BBBBBBBBBBBBCCCCC@CBB?BB?C>AA;;;BDBB>A@AAA3A=A=BAAAA*:;;;:/9@ABCCAA?A:>>@>0@>?@C@C?DC?9:9???A@D@BBABBD?AACBDBBCCBCBBBCEDC;;;CD9<<;BA?AAACBCC?B@@@
@ATNG8:03633:05276
GATGTAGAGAGACTGTAGCGCACCCAGATGATCAGGAACTCTAGAAGAATTCAGATTTTTAACACGAGAGTAAACGTAAAAAGAAGGTTTTACAAGACTCACGTTAACAATATTGCAGCAGTACGCACACAATCGAAGCGCAGTAAGGATGGCTAGTGTAACTAGCAAGAATACCACGAAAGCAAGAAAAAGAAGTACGCTATTAACTATTAACGTACCTGTCTCTTCCGAAACGAATGAGTACGATGAGAAGCTCTCTCTACCATCGAATCACGAAAAGTCT
+
:>CAA?BBBCBBCBBCCCCBBCCD>C;;;DCDICB>A>AADACBC?BB>B?@AA99:::(9;BBCBBBAA9:9,9>@BDED2?@2:.999&599<=AA;@?;AB@BAHM@CBB?CCCDCCBBFCECGCCCDAECBB@BBAAAC:97;?BAB@BBDBA@9:59==8:<:772773177333(377633337'3>4>477BBA=>5;5;===5:59>BBA>BA@@@BB>B@BB@<?==9888@@@ABAAAA??<?AB???CBA::58;;:>;=<888888)9>>>
@ATNG8:03635:05279
GATGGTAGAGTACAGTGTAGTAGACAGAAGATCAGAACTCGTAGAAGAATTCAGATTTTTTTAACACGAGAGTAACGTAAAAAGAATGGTTTTTTACAAGACTCACGTTTAACAATATTGCAGCAGTACGCACACAATCGAAGCGCAGTAAGGATGGCTAGTGTAACTAGCAAGAATACCACGAAAGCAAGAAAAAAGAAGTTTACGCTATTAACTTATTAACGTACCTGTCTCTTCCGAAACGAATGAGTACTACTCTCAGAGACACACTACCATCGAATCACGAAAGTCT
+
78;;;@B@BBBB@@@966=<<A@00///)/;@=00-(-6--///94::6<69;;7899998#9,833377;;33,3344;;;'99.543;=???&?>=6>;666>>@@A7>;;?<@AA69:???>9956696=;;;?BA>?;?;;ABBCC@D@A@?<@A@@AAAA?@@@AAC?BA?AA:4>:888179917777;;%783333(7=>?>;@08057179-6175444.49998885:.44:1933-/99///////37337>;;;?<<<==9>:87::>4;;==CMM?AA@A
@ATNG8:03638:05280
GATGGTAGCAGACGTGACAGAGCGCCAGAAGATCAGGAATCTCTAAGAAGAATTCAGATTTTTAACAACGAGAGTAAACGTTAAAAAGAAGGTTACAAGACTCACGTTAACAATATTGCAGCAGTACGCACACAATCGAAGCGCAGTAAGGATGCTAGTGTAACTAGCAAGAATACCACGAAAGCAAGAAAAAAGAAGTACGCTATTAACTATTAACGTACCTGTCCCTTCCGAAACGAATGAGCACGATGAGATCTCGTGTGCTACCATCGAATCACGAAAGTCT
+
::;;:==CECA@;<<;;;;;<<<BA=@:925=?@AA?B75077//+/;488:;69:///888';)//(/693//::;1///)/:::'//)55:5:>=866995<<66259==9>==8=<;?:@<@@BBDCCIGC@CA@@=ABAABBCB?A@A000@@A@ABB?AAA@@?=?>?B:959>===7;;<8889999%9;539373=;@;>=;88892;:559@?;99999)95>8=>?6=<=8:8778779>??>=AB999?<<<B@@?C@D?>>@<@;;:>BC3;;;;
@ATNG8:03638:05303
GATGGTAGAGAGACTGTTAGCGCACCCAGAAGATCAGGAACTCTAGAAGAATTCAGATTTTTAATCACGAGAGTAAACGTAAAAAGAAGGTTTTACAAGACTCACGTTAACAATATTGCAGCAGTACGCACACAATCGAAGCGCAGTAAGGATGGCTAGTGTAACTAGCAAGAATACCACGAAAGCAAGAAAAAGAAGTACGCTATTAACTATTAACGTACCTGTCTCTTCCGAAACGAATGAGCTATGTAGAGCTCTATACTAATCGAATCACGAAAGTCT
+
A<C>@DBBA??=799//)///:7/55)55575595:93:5:;::99828:-3-38733333$3,3377333;888:3:794:::(:;5;:@@@2CCC@DC;;9C@@A;@;@@=AA@<@?999CBCAA@BB:;;C=?;9924;<<<;;=8C?>6969@C?AAAC@BB???A?AB797>5;;733(379389::?)8<6A;?779557171555:9?:;;BCC?CC998??9=9>?=6=88/8@?@@CCAAB>><<<??BB;==BB167:74565779;4<<==
@ATNG8:03642:05314
GATGGTAGGCGTGTGAGAGTCTGCCCAGAAGATCAGGAACTCTAGAAGAATTCAGATTTTTAACTCGAGAGTAAACGTAAAAAGAAGGTTTTACAAGACTCACGTTAACAATATTGCAGCAGTACGCACACAATCGAAGCGCAGTAAAGGATGGCTAGTGTAACTAGCAAGAATACCACGAAAGCAAGAAAAAGAAGTACGCTATTAACATTAACGTACCTGTCTCTTCCGAAACGAATGAGTACCTCTACAGACGCTCGTCCTACCATCGAATCACGAAAGTCT
+
45::8<AB?BDBCBCEBBBBAB;::):AA?BBBBBB?B@CBBB@@A?CDADABBB;;;;;);5;@@???BBBBB=A?>?@@>,==9<9<<?2?AA?A979AABBB?@:>>=>>>;??AAAAAAA@@?>@A8838=//*/66;==88818=AAB?CBBBBBBB@B::;BB?BB?DAA=ABBDF>BB@:==>==/;:7;BAA@@;;;*/*/9;1717:=@C<@@@F>==:=<@BB:B@@<???@@<;366///9::7;;?BC@@<@;;5;?AAB?CBCBA@@9@9::
@ATNG8:03643:05285
ATGGTAGGTGCACATGAGTGTATCCACGAAGAATCAGGAACTCTAGAAGAATTCAGATTTTTAACACGAGAGTAAACGTAAAAAGAAGGTTTTACAAGACTCACGTTAACAATATTGCAGCAGTACGCACACAATCGAAGCGCAGTAAGGATGGCTAGTGTAACTAGCAAGAATACCACGAAAGCAAGAAAAAGAAGTACGCTATTAACTATTAACGTACCTGTCTCTTCCGAAACGAATGAGTACGTGTGCGACGTGTCTCCTACCATCGAATCACGAAAGTCT
+
45=8=DC@BB=<<<<<<<<@@@<<80//93//+59;;.405:8>A@A=AA>B@CDDCCCCC5C@CCCCDBBCCCC>CCCCDEE5BA?@?AAB:BBB?BCCBBBDBB@B@BA?ABB?BBBBBBBCBBBDCCCCC@CCCC?CBBBCBBD<?<@@@=@DDCCCCC@CCCAAC?CC?BCB<>>>=;7??=<@@@A@2@@>B9::BBBBB?B?>???<B=@ACCB?BBA@@CC@B@BCB=BCC?BCCCCCCBBBBBBBBCBBBBBBB?CCC?AAAAA?BBCCBBA<A@@@
@ATNG8:03646:05294
GATGGTAGTGATAAGATCAGACACAGAAGATCAGGAACTCTAGAAGAATTCAGATTTTTAACACGAGAGTAAACGTAAAAAGAAGGTTTTACAAGACTCACGTTAACAATATTGCTGCAGTACGCACACAATCGAAGCGCAGTAAGGATGGCTAGTGTAACTAGCAAGAATACCACGAAAGCAAGAAAAAGAAGTACGCTATTAACTATTAACGTACCTGTCTCTTCCGAAACGATGAGTACCTCTCAGACGCTCGTCCTACCATCGTATCACGAAATTCT
+
DCDC@CCCCCCDD?BBCCCCBAACCCD?DGGC::==BKFECCBC?DC;9:;CA?@@@@):8@=BBBBBCDDK>><;;;;;':97<2444&4?A@ECCCCCCBC@D@AB>ACC@CC?@@CCCCCCBCAAAC?BAAB@CDCABB??=??AAD@BBABBB8859CCBAB?A@=A>>8=A::9)333155555'26+2=>>==9==,/,/;995=4:;>>>;????===9=9::9.7:99BC>CBB>BABBBBCCBAA???C>BBB>B798BBBCAB>>>7><>?
@ATNG8:03647:05300
GATGGTAGATATATGCACGCTCTACCAGAAGATCAGGAACTCTAGAAGAATTCAGATTTTTAACACGAGAGTAAACGTAAAAAGAAGGTTTTACAAGACTCACGTTAACAATATTGCAGCAGTACGCACACAATCGAAGCGCAGTAAGGATGGCTAGTGTAACTAGCAAGAATACCACGAAAGCAAGAAAAAAGAAGTACGCTATTAACTATTAACGTACCTGTCTCTTCCGAAACGAATGATACGTGTGACGTACGTGAGCTACCATCGAATCACGAAAGTCT
+
8:;C@DCBCBDCDCCCGCFCCCD>>9;;;9=BBBBB>@<@C@898B@BC@C>??>?>AAB3B<??BBBBAA:9929=?BABA2AA>@;@@@7ACC@DCCCCCGCC@C@CC@BBA?BBC@?@BBBBCCCCCCC@CAAA<?@@AAAAC@C@C;;<;DDDCCCD?BBBBBF@BB?AAB?BA@@@9=<<899::99%9<9<979ABA??;?=AAAA<>;??BBB?BDBBBCC?B?BBB=BDG@CBBBBBCAAABDEBAA?@>BBBBBBD@BBBBB?B;;;>>D9??==
@ATNG8:03648:05270
GATGGTAGCTCTGCTCTGACTCTCGTACTCATTCGTTTTCGGAAGAGACAGGTACGTTAATAGTTAATAGCGTACTTCTTTTTCTTGCTTTCGTGGTATTCTTGCTAGTTACACTAGCCATCCTTACTGCGCTTCGATTGTGTGCGTACTGCTTGCAATATTGTTAACGTGAGTCTTGATAAAACCTTCTTTTTACGTTTACTCTCGTAGTTAAAAATCTGAATTCTTCTAGAGTTCCTGATCTTCTGGGCTGCGCTGATATGCGCTACCATCGAATCACGAAAGTCT
+
<B;@:?<?><<454;5555@@9@AB@CA@B;>8>9945+5@8A?AAACBBB:;6>>>;><>==B9:89>9;9///<7:<<<<+::6<<<<2:995.59<45626=>?@@@999DCBBB@CBC@D@EHBAAA@@>AABBADHGCA@>.......(-8<:;00+5<7<5::=///<;<;669@BB4@;@299:9:(:=999,00.---.---/5;<==+::=6615755.5994444.439:<=:939959,99999@@>>;B?;?B=A@A9B@@@B=@B?@AAA<AACA
@ATNG8:03648:05274
GATGGTAGCGCATATCAGCGCAGCCCAGAAGATCAGAACTCTAGAAGAATTCAGATTTTTAACACGAGAGTAAACGTAAAAAGAAGGTTTTACAAGACTCACGTTAACAATATTGCAGCAGTACGCACACAATCGAAAGCGCAGTAAAGGATGGCTAGTGTAACTAGCAAGAATACCACGAAAGCAAGAAAAAGAAGTACGCTATTAACTATTAACGTACCTGTCTCTTCCGAAACGAATGAGTACGATGAGAGAGCTCTCTCTACCATCGAATCACGAAAGTCT
+
449969555==>=>A;:44:;9<=?6==@=9:0000/7<8557//)//)/)/899;;;;$4.59:<555<55505<;=BBB5@@<@:BBB7?;<7:;?55955429=??7?BB@CBDAAA:;9??A>@;//)////7.555559444)5.55599666;;;@9<<<<<;:>>7<9903338818:9333333$3933338;333:5858:99*/(/8///4;?;;;BDAD@CCC>BBA@???C=B@@@B>?<><;=@>>=?99:@@?@>><;8<57740>3<000
@ATNG8:03657:05318
GATGGTAGTGTCAGTGCGCGTCGTCCAGAAGATCAGGAACTCTAAGAAGAATTCAAGATTTTTAACATCGAGAGTAAACGATTAAAAAAGAAAGGGTTTTTACAAAGACTCACGTTTAACAATATTGCAGCAGTACGCACACAATCGAAGCGCAGTAAGTATGGCTAGTGTAACTAGCAAGAATACCACGAAAGCAAGAAAAAGAAGTACGCTATTAACTATTAACGTACCTGTCTCTTCCGAAACGAATGAGTACACATCGTCGTGTCGTGCTACCATCGAATCACGAAATTCT
+
44<=8<ABBBABA<<@@ABB@;99:5999597///;)/)-69//)/:6::6:343-333::;':0333383339888.66//(/8888$///(//(3;;;$3377.7733333222'2+2527550599:?>>BBCDDCBB@@=@AAA<@@@@A@CC?AAA::6;@AABCCB@AAABA@=@@;??@;@@A??8?8828??AB3BB?BAAAB@@AA<><>@AA:=9<>BBB@BB@@@@@=?=A@@<ACB?AADBBBBBCCCCBBBCAAABBACBCCC?AAACC?DDBBBBB>B???
@ATNG8:03660:05301
GATGGTAGTCTCAGATAGTCTATAGTACTCATTCGTTTCGGAAGAGACAGGTACGTTAATAGTTAATAGCGTACTTCTTTTTCTTGCTTTCGTGGTATTCTTGCTAGTTACACTAGCCATCCTTACTGCGCTTCGATTGTGTGCGTACTGCTGCAATATTGTTAACGTGAGTCTTGTAAAACCTTCTTTTTACGTTTACTCTCGTGTTAAAAATCTGAATTCTTCTAGAGTTCCTGATCTTCTGGACAGAGTGTGCAGATACTACCATCGAATCACGAAAGTCT
+
8:<=9=?B@@?<<;9;9;9;;;;<<=BBCCCC@C@@@=AC?C@CCCECDD@BCCBB?B@CCCB?C@BABBCDCBB<A@DDD5CB>A@CE>CCCB?CCC@CF;;:@DBC@CCCFCCBC@BCC@B@CCBBCCCEBCB@@=99:AA;;;CBCCC@@@@8=>?:?B=B?CBBBCCFDCACCCEE;DAC?ABAAB2ABCCF=CCCCCCCCCB<@@@>,>@ABB@B?CG@DBCCCCC@C@DDBCBB=@?A=BBBACABBAA@@A@@@AA@A=@::9D?CCCB>==,9999
@ATNG8:03667:05291
GATGGTAGAGTACAGTGTAGTAGACCAGAAGATCAGGAACTCTAGAAGAATTCAGATTTTTAACACGAGAGTAAACGTAAAAAGAAGGTTTTACAAGACTCACGTTAACAATATTGCAGCAGTACGCACACAATCGAAGCGCAGTAAGGATGGCTAGTGTAACTAGCAAGAATACCACGAAAGCAAGAAAAAGAAGTACGCTATTAACTATTAACGTACCTGTCTCTTCCGAAACGAATGAGTACGTGTGACGTACGTGAGCTACCATCGAATCACGAAAGTCT
+
88::6::=;;;<<55666>;;><00)/7749>;5945:37:9///966616)33888888'8-33333333377.33/////$//)/5<<=/<<>:C?CCCCBCB@B@BC@BBA>BA;:;BCCFHCCAAAA@?AB@@8;;BBAAAA?D>D:;9<BBBBBBE@BBCFBC?BB?AAB?BBBBE@ABA?AA@A@2@B?AAAAA???:5;8=ABA:>:=@CBB@CCBBBCC=@;9::/8>?<=??A@@@A???@@@>>:>///6656//(///660/33999937333
@ATNG8:03628:05342
ATGGTAGGCGTGTGAGAGTCTGCCCAGAAGATCAGGAACTCTAGAAGAATTCAGATTTTTAACACTGAGAGTAAACGTAAAAGAAAGGTTTTAACAAGATCTCACGTTAACAATATTTGACAGCATGCACGCACACAATCGAAGCGCAGTAAGGATGGCTAGTGTAACTAGCAAGAATACCACGAAGCAAGAAAAAGAAGTAACGCTATTAACTATTAACGTACCTGTCTCTTCCGAAACGAATGAGTACGTGTGCGACGTGTCTCCTACCATCGAATCACGAAAGTCT
+
<<<57/0*00///:<==<999444)5;<7@B;;;B?B8;;B@::9;99.47::444444$438::;544:::9=4;83333&333(33889.9,33,333333;;;;6;.32.5...'..--22----.3..27666055;A<=>>@<;;D:=:>=>=@==>?@@?;??>>>B=>>;;;;:>;;76;78157777+:=9>88.6>>?@@<@=B?==:<=?556@<????>>>7;7:=<66//(///6.5252228=>>:8;>>=AA<@@@=@@?;;5;;:>>>B:AA>>
@ATNG8:03629:05335
GATGGTAGTGTCAGTGCGCGTCGTCCAGAAGATCAGGAACTCTAGAAGAATTCAGATTTTTAACATCGAGAGTAAACGATAAAAAAGAGGTTTTTACAAGACTCACGTTTAACAATATTGCAGCAGTACGCACACAATCGAAGCGCAGTAAGGATGGCTAGTGTAACTAGCAAGAATACCACGAAAGCAAGAAAAAAGAAGTACGCTATTAACTATTAACGTACCTGTCTCTTCCGAAACGAATGAGTACGTGTGACGTACGTGAGCTACCATCGAATCACGAAAGTCT
+
45:<7<BBBBCCB@@BB@BEC@@@@99<:.9=;;9;7;7494444;7:85:533333333$3287778=976887/7-,,,2222$,,-(/:::'6/3,3388886555,50660555/5:87BBCCCCBBBBBCDAGBAA@CBBBBBBB@B?BBB@BCCCCCCC@AAABBB?BB?>>>;>>>>=8===9000000%0>;000;@ACBB<B=A?>><>=A@CBB?@@@AB@@=@@BBB>BCE>ABBAA@9:9?AABCFBCBBB???BBCC@@>>?>9>@BABBD>B?>@
@ATNG8:03632:05342
GATGGTAGCACGACACGACGATGTGTACTCATTCGTTTCGGAAGAGACAGGTACGTTAATAGTTAATAGCGTACTTCTTTTTCTTGCTTTTCTGTGGTATTCTTGCTAGTTACACTAGCCATCCTTACTGCGCTTCGATTTGTGCGTACTGCTGCAATATTGTTAACGTGAGTCTTGTAAAACCTTCTTTTTACGTTTAACTCTTCGTGTTTAAAAATCTTGAATTCTTACTAGAGTTCCTGATCTTCTGGATAGCGACGCGATATACTACATCGAATCACGAAAGTCT
+
;;;;=AAABBAAA:59@BA<69BABBCCCCAB=CBBB=@A<>:>;<==AB?@A?:;2:=??@D@C9;8BBDA9894>=ACC1>>;;////&///883<7>6?@:667://)-72-..5505=?:?;:;;885:;6999::3:97:9::ABBAB999:?=?:@>:>;>AB@???@?7;;??>2?9=:>?CCC.>>:<=6=59://*/<9/89-/><<+9//*/:)/*5>49<=;AA;=:=6::????;???:>==<886:<A<==?AAA;<;A===E=?;;;=<</;988
@ATNG8:03633:05321
GATGGTAGCGGAGCGAGTGTGTATACCAGAAGATCAGGAACTCTAGAAGAAATTCAGATTTTTTAACACGAGAGTAAACGTAAAAAGAAGGTTTTACAAGACTCACGTTTAACAATATTGCAGCAGTACGCACACAATCGAAAGCGCAGTAAGGATGGCTAGTGTAACTAGCAAGAATACCACGAAAGCAAGAAAAAAGAAGTACGCTATTAACTATTAACGTACCTGTCTCTTCCGAAACGAATGAGTTACTGCGTCTCACTCTCGCCTACCATCGAATCACGAAAGTCT
+
//<<7:9<44.4444:<;;;9555;<5:=<.554444.4.44;<:9<8373(7-7<:999944#5.5:<==69<:AA6=944444$495:7<??066979/////////)489956657<<<>555<=696BAB:;49>000)///555-/)-05-/)/:::99;<8<569AA@CC@CCC=>>:88-3;;1;;;;;;#3313333333;;.3/388=7=7=A>>>,00/<=:<<C:@AA8>99./8800)/:98<;<<;;;<<<;;;?:969>A@>9949@@@CCD4:995
@ATNG8:03635:05359
GATGGTAGGACGAGCGTCTGAGAGGTACTCATTCGTTTCGGAAGAGACAGGTACGTTAATAGTTAATAGCGTACTTCTTTTTCTTGCTTTCGTGGTATTCTTGCTAGTTACACTAGCCATCCTTACTGCGCTTCGATTGTGTGCGTACTGCTGCAATATTGTTAACGTGAGTCTTGTAAAACCTTCTTTTTACGTTTACTCTCGTGTTAAAAATCTGAATTCTTCTAGAGTTCCTGATCTTCTGGGTCTACGCTCGTCGCGCTACCATCGAATCACGAAAGTCT
+
9:@A8=AA?@9:5;?@A;;;@ABC?DCDDDBC@CBBC=BB?A?BABBCCCBECCBC@BDCCCC@CACCCDCCD;;:;BCCC2BB@BBBJ?CBAA?ABEADH<;;CBBBAJIGCCCCCACCC@C?CCCBBBBA?BB@@>ABCCCCCCBBCCBBBBF>@AC@CC@C@G@A@@@CBB@BDDFD;H@C=;;;;;*;BBBB=BBBCBBB;;;5;;;;*;AA;;9;@CC@BBBC;;;@C?ABB@@@?C@@A;A;;<CCBBBBB@@@A@@CD?CBAAC?CCCDBCC=BBBB
@ATNG8:03636:05331
GATGGTAGCACGACACGACGATGTGTACTCATTCGTTTCGGAAGAGACAGGTACGTTAATAGTTAATAGCGTACTTCTTTTTCTTGCTTTCGTGGTATTCTTGCTAGTTACACTAGCCATCCTTACTGCGCTTCGATTGTGTGCGTACTGCTGCAATATTGTTAACGTGAGTCTTGTAAAACCTTCTTTTTACGTTTACTCTCGTGTTAAAAATCTGAATTCTTCTAGAGTTCCTGATCTTCTGGTCTACTGACACTGTACTCTACATCGAATCACGAAAGTTCT
+
;>@=@B?JCCBA=<AAABB966;@CCFECBCCACCCC>BCAD@@@@CCCE@CDBBB@C?CCDE?A??@@BBBB==6::::9)=;3:;;7.7>@?<?AB?BB?AAADDC?ABBBB@@A?@@@<@=AA>>>>>>=???A<A@@>==>>>>>ABAAAB:>>?===:><@@@@A@AAA=B====2=9>5;;<<<+<?=<=7====AAA??@<==<<,;///;4;7>>;>B@@???<A;@@@@//*/;:6;;;<<///68898<A;;;88=9///9388<<88;6;;066
@ATNG8:03636:05339
GATGGTTGCTCGCTGATGATATCTCAGAAGATCAGGAACTCTAGAAGAATTCAGATTTTTAACACGAGAGTAAACGTAAAAAGAAGGTTTTACAAGACTCACGTTAACAATATTGCAGCAGTACGCACACAATCGAAGCGCAGTAAGGATGGCTAGTGTAACTAGCAAGAATACCACGAAAGCAAGAAAAAGAAGTACGCTATTAACTATTAACGTACCTGTCTCTTCCGAAACGAATGAGTACTATAGACTATCTGAGACTACCATCGAATCACGAAAGTCT
+
ABBC@B@BBABCB;;;DEBCCAAABBCC?BBCAAA>A<ABCCBBC@CG?B?AAABBCCC3B?BCBBBBCCCAB;CDCCCCC5BA=A<@@@9ADDACCCBCBCCC@D?BB@A@A@CCCCCCCCEBBCBDCCC@CC@?>@BBACCBB?B@B?@>@CCCAABC=AAACCC?BB@BBB=AAA@@9@?=9==<=?.?A?BCBBBAA>>:><??AD;>;>ABBA?AA@@?CC@BABBA<A??<?BBBBBBBBBCBBBBCABCCBBBCAAA@FBBBB?BBBBBAA<AAAA
@ATNG8:03642:05368
GATGGTAGTGCGTGGAGAGAGAGACCCAGAAGATCAGGAATCTCTAGAAGAATTCAGATTTTTTAACACGAGAGTAAACGTAAAAAGAAGGTTTTACAAGACTCACGTTTAACAATATTGCAGCAGTACGCACACAATCGAAGCGCAGTAAGGATGGCTAGTGTAACTAGCAAGAATACCACGAAAGCAAGAAAAAGAAGTACGCTAATTAACTATTAACGTACCTGTCTCTTCCGAAACGAATGAGTACGAGAGAGCACACGTGTCTACCATCGAATCACGAAAGTCT
+
889939444777//)/::9:;<<555)55:4999954.4.4/99///7178)/)388333333#32778:;>;::9:1///////$/74:8=@@1;;>8<99=955555)56;;5;;<:<>>>>@>B@B;;;A;;;;;;9=;>>?@999B9>8<00*/:;7=<=B:B<<<>A8B=?CCC=@=000*000)/>>>>,/0*7=<<;<//)/565///73823.//<5//6::::5:788;5::;+//6/03<<<<7337788334=;;;;;:6A33336969A>>@8??>>
@ATNG8:03644:05369
GATGGTAGCTATACGTATATCTATGTACTCATTCGTTTCGGAAGAGACAGGTACGTTAATAGTTAATAGCGTACTTCTTTTTCTTGCTTTCGTGGTATTCTTGCTAGTTACACTAGCCATCCTTACTGCGCTTCGATTGTGTGCGTACTGCTGCAATATTGTTAACGTGAGTCTTGTAAAACCTTCTTTTTACTTTACTCTCGTGTTAAAAATCTGAATTCTTCTAGAGTTCCTGATCTTCTGGATAGCGACACGATATACTACCATCGAATCACGAAAGTCT
+
59C?;CB@BCCDDBBBCCCDGDDAA@@?ACBB>BA@@;AB?B@BCCCDBA?ADAA@@B@CCCC?B?BABCCBBBB?AAAAA2AB?BBBB>BBBB>ABC?BB=@?@A982:???BBCC?@@@<A<@@A88;>==BAAA:>?AA@@@@@A@@@<=<>:==><@D=C=A@@??@@AA<@@@AA5A<@<>>=>=/=?AA9@=>=AA=<;;/7778(8778@<A=AB;????BBB<A<>>?AAA=::;=@@@@@>>>@@:::@=<<?>=8>?>>><@@@???E;>>>@
@ATNG8:03645:05344
GATGGTAGGCGTGTGAGAGTCTGCCCAGAAGATCAGGAACTCTAGAAGAATTCAGATTTTTAACACGAGAGTAAACGTAAAAAGAAGGTTTTACAAGACTCACGTTAACAATATTGCAGCAGTACGCACACAATCGAAGCGCAGTAAGGATGGCTAGTGTAACTAGCAAGAATACCACGAAGCAAGAAAAAGAGTACGCTATTAACTATTAACGTACCTGTCTCTTCCGAAACGAATGAGTACCTCTCAGACGCTCGTCCTACCATCGAATCACGAAAGTCT
+
66=@7;;;.499:<@BBBB;9945505DD=;66<6516:>=>DB@@=@@<@;A?B:;;::$96==?:98>=788)7///000$/8(/(/66*6;;5::::::?:<9@8<>;@==:=A;;;A@@A?>;888>?:;;;>;>>@??B??<?=;;?>AAA@A@@=:==D@BB?AA>ADD:??9:49:<7/////(///5338<<>>5>:=>>B:>:=A>?>;??@A=>>=A<??D6;9999CBBBAC@BAA=CC>;;;B>>>A<>>>=?ABBB>A=??@@@:@A:;
@ATNG8:03649:05347
GATGGTAGATATATGCACGCTCTACCAGAAGATCAGGAACTCTAGAAGAATTCAGATTTTTAACACGAGAGTAAACGTAAAAAGAAGGTTTTACAAGACTCACGTTAACAATATTGCAGCAGTACGCACACAATCGAAGCGCAGTAAGGATGGCTAGTGTAACTAGCAAGAATACCACGAAAGCAAGAAAAAGAAGTACGCTATTAACTATTAACGTACCTGTCTCTTCCGAAACGAATGAGTACATAGATATACGTATAGCTACCATCGAATCAACGAAAGTCT
+
BCBD@BBBDCBBBCCCC@>CCCCCC@ABC@CDCCBB?B?BBD@@AB?BE@C?A@@@@@@@+:7BBBCCCBABBC=BB@AAA@0AC@C?CCB;CBCABBBDECCCC@C@BB?BCC?CCCCDDDBBBCCCCCCC@BBBC?CCCCAA@B?B@C@@?ACCCDDCC?CCCCBB?BB?BCC?CBCBB>CCC@BCCCC3CC?BBABBBCBB?B>A>AA<A=AABBC@CCAAAAA>A@CDF>CBB?BBBBBBCCCBAAAAACCCAABBB@=>>=>;><>=AAC<AAAC=ACAA
@ATNG8:03649:05361
GATGGTAGAGTGACTGTAGCGCACCCAGAAGATCAGGAACTCTAGAAGAATTCAGATTTTTAACACGAGAGTAAACGTAAAAAGAAGGTTTTACAAGACTCACGTTAACATTATTGCAGCAGTACGCACACAATCGAAGCGCAGTAAGGATGGCTAGTGTAACTAGCAAGAATACCACGAAAGCAAGAAAAAAGAAGTACGCTATTAACTATTAACGTACCTGTCTCTTCCGAAACGAATGAGTACCTCTCAGACGCTCGTCTACCATCGAATCACGAAAGTCT
+
CCBC@BBC=@@@CCCFCCCCC@;;;69BD<BBA@@E@B?BBBAABF?CC=@>????BCBC3B>BABCBBBBAAA9:9;@@??09:25499;0>=A?9:996>=BB?B@CCC@BC@BCAABCCCCC;;;BBBC@@@@B>;;;BAB;:6;>C;;49@@@AACE@CBBBBB>BB=@>B>BBBA@8<<<7<BCCCC)CC@897BAAA:;6;:==@A>F=88;BC?DLDCCBB@C?BBH=;;:?AABBAAB?BBABBBBBBB@@@---;9+--5595A?BBBBB=@@??
@ATNG8:03652:05328
GATGGTAGCTCTGCTCTGACTCTCGTACTCATTCGTTTCGGAAGAGACAGGTACGTTAATAGTTAATAGCGTACTTCTTTTTCTTGCTTTCGTGGTATTCTTGCTAGTTACACTAGCCATCCTTACTGCGCTTCGATTGTGTGCGTACTGCTGCAATATTGTTAACGTGAGTCTTGTAAAACCTTCTTTTTACGTTTACTCTCGTGTTAAAAATCTGAATTCTTCTAGAGTTCCTGATCTTCTGGATACACTCATGTGCACCTACCATCGAATCACGAAAGTCT
+
C@AB?CCCCBCBCCCCCCBBBCCCCCCCCC??>?BBB>BC?C?CCAABCC@CBCCFAC@CCCB?C@CDCCCCCCCACDDCC5CC@BBCF?BBBB?BBC?CC?AAACCHACCCDDCBB@BCD@C@CDCCBBBB@CCDD@CCCBBBCCBDCBBBBA@<A@@<CC@C@CCCCCBCCC@DGDEG<B@B=@@BBB0BC@@A<ABBCDCCBBB=@@@@,@AABC@C@CC?BBCCB@@=@?ACCEBB?BBB@CCDCCBBBCBBACCCC@@AB@BCBBB?BBBBBBC>C9::
@ATNG8:03655:05346
GATGGTAGCGCACACATAGATACAGTACTCATTCGTTTCGGAAGAGACAGGTACGTTAATAGTTAATAGCGTACTTCTTTTTCTTGCTTTCGTGGTATTCTTGCTAGTTACACTAGCCATCCTTACTGCGCTTCGATTGTGTGCGTACTGCTGCAATATTGTTAACGTGAGTCTTGTAAAACCTTCTTTTTACGTTTACTCTCGTGTTAAAAATCTGAATTCTTCTAGAGTTCCTGATCTTCTGGTATGACTAGTGTACTACTACCATCGAATCACGAAAGTCT
+
55;>:><;;?CBBBCCCCCCCCCCBBBBAB;;.:@@?:@A?B@CCCCC?B=AC@:526:==BD@D@CCBCA@@AC<;<<;;*;9244:=4<;;;:;<@@CD?AABB@@:;;DEGGBB@CCEAC@BGGHDB;;7;A@@?BB;;:BBBBBBB@@?B@>D::4;:49?BBBBCBBAA;>;999*93=<99999$99>>>5==959<@=>>29995$999=@;A;AC@BB@@@BA<A<@?>ABA79:B?B@@A:9999@999@@@@@9929>>9949@@@@BE=BBAB
@ATNG8:03659:05329
GATGGTAGAGAGACTGTAGCGCACCCAGAAGATCAGGAACTCTAGAAGAATTCAGATTTTTTAACACGAGAGTAAACGTAAAAAGAAGGTTTTACAAGACTCACGTTAACAATATTGCAGCAGTACGCACACAATCGAAGCGCAGTAAGGATGGCTAGTGTAACTAGCAAGAATACCACGAAAGCAAGAAAAAGAAGTACGCTATTAACTATTAACGTACCTGTCTCTTCCGAAACGAATGAGTACTATGTAGAGCTCTATACTAATCGAATCACGAAAGTCT
+
BCCC?CCCDBB@BBBDDCCCCCBA@;@998;BBA;;9;?BBBDDCC@CC@C@BBA:::::9#71;==B=ACA=BB=?=;;;;;*;@=A=CDD;GBC@BCCCDCDDD?B?BB?CCC?BBCCBBCBDGCCCBBBC?CCCC?BBBBBBBC>C@CAA>ABBCBBAC@CCAAAC?CC?AAB?BBBBB<AAB?BBCDC3DD?C988CCCCC?=:ABBB:>:>@BBB@BCAAACC?B?BDD>CCC?ABBBBBBAACCCAA@AACCCD>>>??<?@@@;@@CBBBA<A::9
@ATNG8:03620:05377
GATGGTAGACATATCGTACTCTCTGTACTCATTCGTTTCGGAAGAGACAGGTACGTTAATAGTTAATAGCGTACTTCTTTTTCTCGCTTTCGTTGGTATTCTTGCTAGTTACACTAGCCATCCTTACTGCGCTTCGATTGTGTGCGTACTGCTGCAATATTGTTAACGTGAGTCTTGTAAAACCTTCTTTTTACGTTTACTCTCGTGTTAAAAATCTGAATTCTTCTAGAGTTCCTGATCTTCTGGGCAGACTCTCACACGCCTACCATCGAATCACGAAAGTCT
+
BBBB@CBDCCCAABCCDDCCCCCCCCCDCCCB@CCBL>CC?A?A985<<<8==BBB@B?CCCC=A>ABBCBBB:>59::::+::>A966,600(06;8=6@?399;?:@;9>B885>@9>AA=B<>>>>>>@@=BB??;?@@@@@???A@@@???@<>>>>>><><?BCBB@@@A:??AAA6A<@;??AAA/AA?@@057A@@@AA::5;===/?=>>B=D:==<AAAA===<B=BAAA><9>>AA9?>@8::?>=;AAA?;499949///96:<<AAAA:A@@@
@ATNG8:03621:05404
GATGGTAGTGTCAGTGCGCGTCGTCCAGAAGATCAGGAACTCTAGAAGAATTCAGATTTTTAACACGAGAGTAAACGTAAAAAAGAAGGTTTTACAAGACTTCACGTTTAACAATATTGCAGCAGTACGCACACAATCGAAGCCGCAGTAAGGATGGCTAGTGTAACTAGCAAGAATACCACGAAAGCAAGAAAAAAAGAAGTACGCTATTAACTATTAACGTACCTGTCTCTTCCGAAACGAATGAGTACGAGAGAGCACACCGTGTCTACCATCGAATCACGAAAGTCT
+
////)/::/96;=<566=<56655;65;69>>BBBD?B?ABAAAAA8;:?B?DBAAACCC1897DCCCBBA<:8/83944444#55.54999+9//)/://)/::444)43996<<<7<@?>@@@B@;;:9=;;;>??;;4::29>985A9?;>>:7:AACB?>>=A@??AB9>>=99818898<3<9818BCCDCC#==7=///7377=<=;AA65.56;9?;=:=00/:7=:?;99938<;59:90//9:689;;3//9//)/<<<>A==:552??296<<377*3;33
@ATNG8:03624:05401
GATGGTAGCACACGAGATCTCATCGTACTCATTCGTTTCGGAAGAGACAGGTACGTTAATAGTTAATAGCGTACTTCTTTTTCTTGCTTTCGTGGTATTCTTGCTAGTTACACTAGCCATCCTTACTGCGCTTCGATTGTGTGCGTACTGCTGCAATATTGTTAACGTGAGTCTTGTAAAACCTTCTTTTTACGTTTACTCTCGTGTTAAAAATCTGAATTCTTCTAGAGTTCCTGATCTTCTGGGTCTACGCTCGTCGCGCTACCATCGAATCACGAAAGTCT
+
66BC;@CCEB@@AA@=CCDCCCCCDCCCDDAA?ABCC>CBACFCCCBCBB@BGBBC?B@BBBB?C@DBAABBBBB?BCFBB3BB?BBBE>CCBA=ACC?BB>ABBBBB@BAAABBBB?B>@;@=AAA=>>@@=??BB<AAAA>>>;;;>>>>=>?:>>=<@@=A<AAAAAA>>>=>>>??1>8<8<<==>/>A==>6=66///<8:==BBBC/@???B=B<>>;?ACBBAA;@<@AA@@@8;;CA:AAAAA@===?:::=====?;===>><@AAA>@@6::66
@ATNG8:03627:05392
GATGGTAGAGAGAGCTCTCTCATCGTACTCATTCGTTCGGAAGAGACAGGTACGTTAATAGTTAATAGCGTACTTACTTTTTCTTAGCTTTCGTGGTATTCTTGCTAGTTACACTAGCCATCCTTACTGCGCTTCGATTGTGTGCGTACTGCTGCAATATTGTTAACGTGAGTCTTGTAAAACCTTCTTTTTACGTTTAACTCTCGTGTTAAAATCTTGAATTCTTCTAGAGTTCCTGATCTTCTGGTGTCTGATCTGTATCACTACCATCGAATCACGAAAGTCT
+
8999<A=@EB@@DCB;66?<<@;655666<<;?;;:;>>2;0:;9?>;;055;886=00/;;6:>@@@@@;0//(//////$/606788;37937-333,39)///6//(/;8688<<6;>>5;5;=<99;::7<<::199===AA>=>B?;76:9-//;766*8/59=<<9;>?658ADD5B=B5;::::+;>>>D6;6888=;;:<>1///)///(/95:3::3::77==@<@<@@@AAB;;;;=>=;;;;;;;;;==>=>=>?C=>>=@@=@A=>>@D:BAA;
@ATNG8:03632:05389
GATGGTAGGCGTGTGAGAGTCTGCCAGAAGATCAGGAACTCTAGAAGAATTCAGATTTTTAACACGAGAGTAAACGTAAAAAGAAAGGTTTTAACAAGATCTCACGTTAACAATATTGCAGCAGTACGCACCAATCGAAGCGCAGTAAGGATGGCTAGTGTAACTAGCAAGAATACCACGAAAGCAAGAAAAAGAAGTACGCTATTAACTATTAACGTACCTGTCTCTTCCGAAACGAATGAGTACCTCTCAGACGCTCGTCCTACCATCGAATCACGAAAGTCT
+
55>>8=AB=?@AB?A@CBA;999905=>?BBAA@A=@7;;BBAAA5;;29:??:;::::$95<9::::?=:88188<<A?>,777(/)0//&/(/8(////69:;8>6A;:83/..(..2---...33355/5:=>>B=<<:;;;:>:>:===8=779676=:<<;>BB>AD?998=@A@A@;A??;:AAAA/AC=A888A>===8=:>??>;>:=;:891888==>>;?;??A9@CC@BBBB;;;>;;;AAAAA@@?ADBB?CBA?C@B@A@DC@@@AA<AAAA
@ATNG8:03633:05411
GATGGTAGCGCACACATAGATACAGTACTCATTCGTTTCGGAAGAGACAGGTACGTTAATAGTTAATAGCGTACTTCTTTTTCTTGCTTTCGTGGTATTCTTGCTAGTTACACTAGCCATCCTTACTGCGCTTCGATTGTGTGCGTACTGCTGCAATATTGTTAACGTGAGTCTTGTAAAACCTTCTTTTTACGTTTACTCTCGTGTTAAAAATCTGAATTCTTCTAGAGTTCCTGATCTTCTGGACGACGCGCACTGACACTACCATCGAATCACGAAAGTCT
+
944=8556;ABABAAACCEBBBA@@==;;;=C7@@BC<BB?B?>>>C@BB:==>==8=465>>7;9<@>@@;99A?BCEDD0?@7:99<2=5669=>>:>>@CCCCCC?ABFGKBCCACBB@C@CBCDBBBD@CCCK?AACACBCCCBBBC;;;D@A@@9>>8=5><=B?@><<594444&4.5.5==?@+?@===7>>CDDCCEBC4:9:9*9@@=@=B8;;ACA@A@AA>A<@@BB@@=@BB5;;;;;;;;AB@A@BAAACCB>BBC@@=@BCBECD>GAAC
@ATNG8:03636:05394
GATGGTAGCACGAGTCACTCATATCCAGAAGATCAGGAACTCTAGAAGAATTCAGATTTTTAACACGAGAGTAAACGTAAAAAGAAGGTTTTACAAGACTCACGTTAACAATATTGCAGCAGTACGCACACAATCGAAGCGCAGTAAGGATGGCTAGTGTAACTAGCAAGAATACCACGAAAGCAAGAAAAAGAAGTACGCTATTAACTATTAACGTACCTGTCTCTTCCGAAACGAATGAGTACGATGAGAGAGCTCTCTCTACCATCGAATCACGAAAAGTCT
+
:;DC;DBBBBAA;CCCCCCCBBBBD@DBB?CCDDBA>BAEFCBBBC@CC?B?AAA@@@@@1@@EFBBBBBCBBA9<<;;;;;*;C>C5;;;.;CB@BCCCCDGBB?B?BA?ABB>BABCCDDCCCCCECCCD@CCBC@BB@@BB987:@CBB>BBDDDCCC@CCC@@@ACC@BBB>??A@A9@88188888.9A=A?>>BBBBC=C:AA>A<A;@@BBB?BDBBBCC;=;988-:AA?BDBBBBBBF??@BBBACCCAA>???::5:;A;;7;>AA;:99-:>>>
@ATNG8:03648:05391
GATGTAGAGTACAGTGTAGTAGACCAGAAGATCAGGAACTCTAAGAAGAATTCAGATTTTTAACACGAGAGTAAACGTAAAAAGAAGGTTTTACAAGACTCACGTTAACAATATTGCAGCAGTACGCACACAATCGAAGCGCAGTAAGGATGGCTAGTGTAACTAGCAAGAATACCACGAAAAGCAAGAAAAAAGAAGTACGCTATTAAACTATTAACGTACCTGTCTCTTCCGAAACGAATTGAGTACTACTACTCTACGAGCAGACACTACCATCGAAATCACGAAAGTCT
+
/0////:;;9@@>666655995555>@@=ABCBBA=A=@<<00+0=6663833348:;;;);,333333//;;;2///////$/=:;.555&59>7<AA@>=99;69;?@;AAA>ABBBBAABAAABBAA;;7<AAA7;;BAA@@@>@?B;;6:?><>??@>@CA@@B??><>C=8883333&3771;<>@@@(@??@B<<898=9/58,87@>1816>;:9:?@>>>?B>?7/00*/;;)/(/899<77333333333///////.5.22664222222'2766;;B5;:::
@ATNG8:03656:05405
GATGGTAGACACGTGTGCTCTCTCGTACTCATTCGTTTCGGAAGGGACAGGTACGTTAATAGTTAATAGCGTACTTCTTTTTCTTGCTTTCGTGGTATTCTTGCTAGTTACACTAGCCATCCTTACTGCGCTTCGATTGTGTGCGTACTGCTGCAATATTGTTAACGTGAGTCTTGTAAAACCTTCTTTTTACGTTTACTCTCGTGTTAAAAATCTGAATTCTTCTAGAGTTCCTGATCTTCTGGCTCTCGTAGACAGATACTACCATCGAATCACTAAAGTCT
+
@AA=?BCCDCCBBBCCBCAEFDECCCCCEEBA?ADDF=BC@C?BC?BE@@@ADDCC@C@CCCE@C@CCCCCC@==:=>>>>+@B<CB>>6>CCC:;;@<;;49?959@?BDDBCBCC9:8A=A?CBBBC:::@CCBC>AACDBBA?@@CC>==@@=@@@<AA<A;@@CCAAAAA<A;<;:-9(/(/8;:;,:=<<;,89=;;;@>>=5;::;+;>?>A=A=;;7;B??:;;;@;>>@A>>;>?B=AAA===?>>>??B??;==885///==567;:::H6@///
@ATNG8:03658:05387
GATGGTAGGCGACATACATACGCGCCAGAAGACAGGAGACTCTAGAAGAATTCAGATTTTTAACACGAGAGTAAACGTAAAAAGGAGGTTTTACAAGACTCACGTTTAACAATATTGCAGCAGTACGCACACAATCGAAGCGCAGTAAGGATGGCTAGTGTAACTAGCAAGAATACCACGAAAGCAAGAAAAAAGAAGTACGCTATTAACTATTAACGTACCTGTCTCTTCCGTAACGAATGAGTACGATAGAGAGCTCTCTCTACCATCGAATCACGAAAAGTCT
+
455:7::=:556<<<?>>>I99:A@9=5616==>?<<<<?>===::5<=8<3;<9::;;<$9259959?<>??@:A@CCEED1C@BB@CGG2>A@196655;;444)47;;8>5985<A<<?;?>@>@>@@A@=@B@A9;;ACAA@B<@<ABB;@@@BB999:CBBBBC@CB>:::;000==7===6;;;;;;%;757733=:AA?@CAC=??>B>A=BBB?BBCBBCD@C8<;@=B@@=ABCBBBA;;;;;:@@?????AABBBC<?:99B?@===;;;;-;><0
@ATNG8:03660:05406
GATGGTAGCAGACGTGACAGAGCGCCAGAAGATCAGGAACTCTAGAAGAATTCAGATTTTTAACACGAGAGTAAACGTAAAAAGAAGGTTTTACAAGACTCACGTTAACAATATTGCAGCAGTACGCACACAATCGAAGCGCAGTAAGGATGGCTATTGTAACTAGCAAGAATACCACGAAAGCAAGAAAAAGAAGTACGCTATTAACTATTAACGTACCTGTCTCTTCCGAAACGAATGAGTACCTCTCAGACGCTCGTCCTACCATCGAATCACGAAAGTCT
+
779:;?AAAB<B===CBAB@CCDBD@CBB<?@@@@A?B@BA@<@AA?AB@B7>>00////$/6///:8?:B=BC<77<CCCC5@?:?.999&99949;?;>>?>C@B@BB@BDD<@@A:;;@>;;665995505>9?=A:::@AA@;>9@9949@@@>BBC;?>A888>A??BBB>@==8C9;;<088??@/?@=AAACF???B?><>@AA7:79=AAA?BA@AABB?B>@AC;?@@=::9@A@@<A@@AABBBBBCB9875:<:6787:?;>>ACA@A:@@@@
@ATNG8:03620:05452
GATGGTAAGAGAGCTCTCTCATCGTACTCATTCGTTTCGAAGAGACAGGTACGTTAATAGTTAATAGCGTACTTCTTTTTCTTGCTTTCGTGGTATTCTTGCTAGTTACACTAGCCATCCTTACTGCGCTTCGATTGTGTGCGTACTGCTGCAATATTGTTAACGTGAGTCTTGTAAAACCTTCTTTTTACGTTTACTCTCGTGTTAAAAATCTGAATTCTTCTAGAGTTCCTGATCTTCTGGGTGCGCTACAGTCTCTCTACCATCGAATCACGAAAGTCT
+
BBDCABB?AABAA@;<;@CCCCBBBCFECCC@CCCB=CAA?ACECDCBACIBCB?B@DCDE?B@BCCBBBBBB9BB<<<+A<8AABA9?AAB?CDA>AA>:::@993:BABBBBB@CCC>A>A@<@A:::5;B??<?AAA>>;<;@@@BBBAA:>>?<AA<@;@=<=AAB?@;===HF6B:=:>A@@@/>>:::3;?>>>>;:;<18888(8:;;B=A=??;?BBB>=>=?<???@@@8=99:3:::@@AAA@===@@@B@==9=///=599>>A@@6667/
@ATNG8:03625:05424
GATGGTAGGCGAGAGTGAGACGCAGTACTCATTCGTTTCGGAAGAGACAGGTACGTTAATAGTTAATAGCGTACTTCTTTTTCTTGCTTTCGTGGTATTCTTGCTAGTTACACTAGCCATCCTTACTGCGCTTCGATTGTGTGCGTACTGCTGCAATATTGTTAACGTGAGTCTTGTAAAACCTTCTTTTTACGTTTACTCTCGTGTTAAAAATCTGAATTCTTCTAGAGTTCCTGATCTTCTGGCGCTCTGTCACGTCTGCTACCATCGAATCACGAAAGTCT
+
9:CC;@BB?BCCCCBCGCDC:6:AACCCCGBB@BCCC<BB@D?@AADDBB?BCCDC?C=AABB>A=AAABBAABB?BBBBB3AD=A>>?8>BBB>BBB>??:<<>C?><?BBBC@@@<AAA;>;>A>>=???=ACAA5:;A@>===??@@@<<<>;>@@;AA<A<?>>@AAAAA<>>>AA5A=B<::999+9=9::0:;:788><==5:;;;+;?@@@=C=AA=>>>>;;;=A<@@BC@@677A=>>>AAA@@@@@@>>>>A@@B<>>>>=9=AA@BBE>CBBB
@ATNG8:03625:05452
GATGGTAGTACATGATAGACGACACCAGAAGATCAGGAACTCTAGAAGAATTCAGATTTTTAACACGAGAGTAAACGTAAAAAGAAGGTTTTACAAGACTCACGTTAACAATATTGCAGCAGTACGCACACAATCGAAGCGCAGTAAGGATGGCTAGTGTAACTAGCAAGAATACCACGAAAGCAAGAAAAAGAAGTACGCTATTAACTATTAACGTACCTGTCTCTTCCGAAACGAATGAGTACTGCGTCTCACTCTCGCCTACCATCGAATCACGAAAGTCT
+
CBBB@BDCCCCBBBBCDCCCBBBDD@EDE@CGCB@@;@;?BCCEDD?BB@B?BBBDCDDC1;;;DFCDCCDECC>CCABBBB1@D=A499969BC@GCBCCEE@@>@@CE@CBB?BCCCCAABCCABBCCBB?BDAA=AB@AAC996;?BAA?BCCCCBBC?DCCCCB?AA=AA@9>>997-99939==??1?C@E@??CBBBB?B?BCBB=@<?CCCB@CCCCBCC?C>BCC>BBB?BBCCBBBBBB?AABBBBBCCBCB@BCD@CABAD@BAAA9::.;@@@
@ATNG8:03636:05434
GATGGTAGTATAGAGCTCTACATAGTACTCATTCGTTTCGGAAGAGACAGGTACGTTAATAGTTAATAGCGTACTTCTTTTTCTTGCTTTTCGTGGTATTCTTGCTAGTTACACTAGCCATCCTTACTGCGCTTCGATTGTGTGCGTACTGCTGCAATATTTTTAACGTGAGTCTTGTAAAAACCTTCTTTTTACGTTTACTCTCGTGTTAAAAAATCTGAATTCTTCTAGAGTTCCTGATCTTCTGGCGCTCTGTCACGTCTGCTACCATCGAATCACGAAAGTCT
+
55AA7<BBBCB===??==AA<@@@?C@@@C;;4;;00+0@6<+0/7886949<@AA>A??>>B>B>BBBA@?:8<2;@9=91<=9>3777&29996:3703A>997?7824BA=AC8955>@=B=BA@@;9::1:>8818@??AA>>>;;;?;67<5//////'/6886777=>>9>>>>>>+=7<455555$4;955)599===;>94./////#////717)33699:=::86:6:<:9::/3336=?BBB777A99:;A@BBB@A=@BBBB@BBBB;;;7;;;;
@ATNG8:03636:05445
GATTAGTATAGAGCTCTACATAGTACTCATTCGTTTCGGAAGAGACAGGTACGTTAATAGTTAATAGCGTACTTCTTTTTCTTGCTTTCGTGGTATTCTTGCTAGTTACACTAGCCATCCTTACTGCTCTTCGATTGTGTGCGTACTGCTGCAATATTGTTAACGTGAGTCTTGTAAAACCTTCTTTTTACGTTTACTCTCGTGTTAAAAATCTGAATTCTTCTAGAGTTCCTGATCTTCTGGGCAGACTCTCACACGCCTACCATCGAATCACGAAAAGTCT
+
@CC>A@BBBBCBCCCDBB=BBBCCCCCDDD@CBBD=CC>B?BCCCCCC@CABAC?C?BBBB?B?CCBBBC=;>377333$3;3=@@:5:BCC?BBE@BA<?>?AAB?BBBB@@@?:@9:7;=ABAABB>>:>>>><?????@?@>>>AA?>>>=@@?:AD=A:?;;<>>>@@<===HE6?:=:=?>??/==999*//:///99/818887(2996:4<:@@:@A@@>>><A<AA@@;;5;;;:1;>===>>>>>>AAAA<>>><@;;:=;=<<<8888)8<<>
@ATNG8:03643:05426
GATGGTAGCTCACGTACGTCACACGTACTCATTCGTTTCGGAAGAGACAGGTACGTTAATAGTTAATAGCGTACTTCTTTTTCTTGCTTTCGTGGTATTCTTGCTAGTTACACTAGCCATCCTTACTGCGCTTCGATTGTGTGCGTACTGCTGCAATATTGTTAACGTGAGTCTTGTAAAACCTTCTTTTTACGTTTACTCTCGTGTTAAAAATCTGAATTCTCTAGAGTTCCTGATCTTCTGGGTCTCTCTCTCACGCACTACCATGAATCACGAAAGTCT
+
56>>:=;;:::;<=>@969B@BA@@@BBAAAG?CCCB>BA=B@BBCCCBD@CF;;;=@<@ABB?C?BCCCFBCAB>AAAAA1??>A@=C6B=AB<847688/773;9=5:@@@@BBB??AB8=9=?===>>@<>>@?<@@@;::9=@@;;;;77<9///566/639999688884888==.959453335'3:---(--6---6;9A;@;;;*77756492//.<979//*/4888><=8=<<<0<@778AAA@@???@??>==8;;;=966///==4763,
@ATNG8:03643:05463
GATGGTAGGCGAGAGTGAGACGCAGTACTCATTCTTTTCGGAAGAGACAGGTACGTTAATAGTTAATAGCGTACTTCTTTTTCTTGCTTTCGTGGTATTCTTGCTAGTTTACACTAGCCATCCTTACTGCGCTTCGATTGTGTGCGTACTGCTGCAATATTGTTAACGTGAGTCTTGTAAAACCTTCTTTTTACGTTTACTCTCGTGTTAAAAATCTGAATTCTTCTAGAGTTCCTGATCTTCTGGGTCTACGCTCGTCGCGCTACCATCGAATCACGAAAGTCT
+
9;<=;>CEA;;;BBBCFKFDAABCCCBBCB;;5;;;;&5<393;;;?DHC@CGCCC@A@BCAA=@@AABBAC>;;4;;9;9$44.3ABB>BDDD@CBB=::6;?@B::9(8>?@AABB@BBE?B?BBA@AAAA@CBBA>@@?>>>?AAAA>>>@??;>>><AA;>;>AA?@?@@C<>>@AA5A=B:==AAA/AA=<<1;;:888A=>=8==<=.===>B=B>;;7:==>=>>=B<BBBE;:7;?AA:AA@@@@@===@>>>A:::A=ACA?@<@@>>>?@8@?>=
@ATNG8:03659:05451
GATGGTAGAGTACAGTGTAGTAGACCAGAAGATCAGGAACTCTAGAAGAATTCAGATTTTTAACATCGAGAGTAAACGATAAAAAGAAGGTTTTACAAGACTCACGTTAACAATATTGCAGCAGTACGCACACAATCGAAGCGCAGTAAGGATGGCTAGTGTAACTAGCAAGAATACCACGAAAGCAAGAAAAAGAAGTACGCTATTAACTATTAACGTACCTGTCTCTTCCGAAACGAATGAGTACTACTCTCAGAGACACACTACCATCGAATCACGAAAGTCT
+
::AB9BCCCCBCDCCBBBCCCCCBB@BCC@ECCBBB?BAGEC@@@A=??;@?:::?=?=@.@?DBBBE@?;:@@@7@0009966'6938,333&333,337758955/5177056557779?CCEGCDBBCBBC?CCCC?B??>CB@@<B?CAA>ACBCBDBA?ABCAA@@CC?B??9:9BAA=A@A=@AAAA3AA>@???AA=>@3858BBB<?;@ACCC?CDBCBBB@B@BCC>CBB?CCCCCABBBBBBBBBBBAAACCBBBBB?BB@@?:>>B@DDD>CBBB
@ATNG8:03660:05458
GATGGTAGTAGTACACTAGTCATACCAGAAGATCAGGAACTCTAGAAGAATTCAGATTTTTAACACGAGAGTAAACGTAAAAAGAAGGTTTTACAAGACTCACGTTAACAATATTGCAGCAGTACGCACACAATCGAAGCGCAGTAAGGATGGCTAGTGTAACTAGCAAGAATACCACGAAAGCAAGAAAAAGAAGTACGCTATTAACTATTAACGTACCTGTCTCTTCCGAAACGAATGAGTACTGATCTATGTGTGCGCTACCATCGAATCACGAAAGTCT
+
:<::5;;;?B@@BBA<<DCICC>CB@CBC@CCBB;;6;>BBCCCBB@CB?B?DAAA@@@@0@@ECC@@@CCBBC>BAAB@@@0@@=@4999&5;<>@;99@>@@B=B?@@?@CDADDD@@@BBBABMCCCCB@CC@@>@AAADDA?>A@CCC@AA@BAACC@DCCCCB?BD????>ABABA<BBA=????>1>A?BBAACBB@B5:5;:::/7/5>BBB@CB@?>><8;6;<<6;;>498@CBBACDCCC@AACCCBBBCCAAB?B?>>>=CBBBBAA9A:::
@ATNG8:03669:05447
GATGGTAGGCGTGTGAGAGTCTGCCCAGAAGATCAGGAACTCTAGAAGAATTCAGATTTTAACACTGAGAGTAAACGTAAAAAGAAAGGTTTTTACAAGATCATCACGTTAACAATATTTGACAGCATGTACGCACACAATCGAAGCGCAGTAAGGATGGCTAGTGTAACTAGCAAGAATACCACGAAAGCAAGAAAAAGAAGTACGACTATTAACTATTAACGTACCTGTCTCTTCCGAAACGAATGAGTAACGTGTGCGACGTGTCTCCTACCATCGAATCACGAAAAGTCT
+
//7:4:==6>A;;6@@ABAA@A:9926CB?AC000<6>;?@@>==A<;;457@@9:999*438:895449:;;<6<<?@??='777(78<<>:.9<</77333333333,317745559.522227522225222;;;A<??>C=AA?556//*/595;5;;;;=>;;6;AAA>>;>A=@@@=AAABA9>88158877'55.522222267717:?576==6=////6=;;<:::,/,/:<188817<<76725555559<8;@?888>>8=<<6:::;=08857////&.3..
@ATNG8:03620:05505
GATGGTAGATATATGCACGCTCTACCAGAAGATCAGGAACTCTAGAAGAATTCAGATTTTTAACACGAGAGTAAACGTAAAAAGAAGGTTTTACAAGACTCACGTTAACAATATTGCAGCAGTACGCACACAATCGAAGCGCAGTAAGGATGGCTAGTGTAACTAGCAAGAATACCACGAAAGCAAGAAAAAAGAAGTACGCTATTAACTATTAAACGTACCTGTCTCTTCCGAAACGAATGAGTACTACTCTCAGAGACACACTACCATCGAATCACGAAAGTCT
+
::<<7<=;944555999>?;;;;::5;=B<A==B=<8=7:::<<:><?D@C@CB??<===+B?CCA@ABBBBBB:B9::CCC5@?;>.9::&5999;BBBCCCDL@C@A@=@BC8<<BAABB@@?@ABBBBB@CCCD@CBBBBAAA6;7;AA>ABABBBBC@CCCBBB=AA?::9>A?999+7;=8@BDDDC)BA?>?>?B@BDC49459:9+67(/6<00+0;;0:9@;:5:@<4<B=>BBBBBBCCBAAA??>?9:9AA@A??8717;=997;?>>B@@9>00/
@ATNG8:03627:05481
GATGTAGTACATGATAGACGACACCAGAAGATCAGGAACTCTAGAAGAATTCAGATTTTTAACACGAGAGTAAACGTAAAAAGAAGGTTTTACAAGACTCACGTTAACAATATTGCAGCAGTACGCACACAATCGAAGCGCAGTAAGGATGGCTAGTGTAACTAGCAAGAATACCACGAAAGCAAGAAAAAGAAGTACGCTATTAACTATTAACGTACCTGTCTCTTCCGAAACGAATGAGTACTGCGTCTCACTCTCGCCTACCATCGAATCACGAAAGTCT
+
BCCBBCCBCBBBCCCBB@A000A@6;;D<DCCBCA=A9@B@BBAA>AC@C?BABA@?>=$545B@BDDGFCCB=CCCCCCC1??:@<@@@9@CC@CBCHCDCDC@C@BC?BBB?BACCBCCCBBBBBBCCC@ECCCABBBCBBCC@B?CBC?BDCCCCBC?BCC@@@?BC@BAC?DA::9.9<<8=AAAB3AB?B>??EEBCC?B?BBBD<>;>@BBA=@BBB@@@@C@CDC?CBB@BCCCBBBAAABCCBBDDBBDBCC?BBGAC@@@C?BABBCCC=D;;;
@ATNG8:03630:05496
GATGGTAGCACGAGTCACTCATATCCAGAAGATCAGGAACTCTAGAAGAATTCAGATTTTTAACACGAGAGTAAACGTAAAAAGAAGGTTTACAAGACTCACGTTAACAATATTGCAGCAGTACGCACACAATCGAAGCGCAGTAAGGATGGCTAGTGTAACTAGCAAGAATACCACGAAGCAAGAAAAAAGAAGTACGCTATTAACTATTAACGTACCTGTCTCTTCCGAAACGAATGAGTACTGCGTCTCACTCTCGCCTACCATCGAATCACGAAAGTCT
+
::::@A@>?4445555<<<>>??;;7;==599::59.56;99;>;>7:::>==><:9999$48;=566<<<:;<58844444$4939.55)5555:566;;>=@7<75505:>>BAB@?@B@@B;:9ABAA@CB;;7;@@@?@;:30:=00*0<<<<=;?7?<??;B;>><<<;49:44139;6333777$888373?88=A;::;525207/7?C??;:99944948?BAA<@>>:>AAAAA>>>?>AABAA>@@889<;?>96=///:6:9:;:>=59999
@ATNG8:03633:05511
GATGGTAGCACACGAGATCTCATCGTACTCATTCGTTTCGGAAGAGACAGGTACGTTAATAGTTAATAGCGTACTTCTTTTTTCTTGCTTTTCGTGGTATTCTTGCTAGTTACACTAGCCATCCTTACTGCGCTTCGATTGTGTGCGTACTGCTGCAATATTGTTAACGTGAGTCTTGTAAAACCTTCTTTTTACGTTTACTCTCGTGTTAAAAATCTGAATTCTTCTAGAGTTCCTGATCTTCTGGGTCTACGCTCGTCGCGCTACCATCGAATCACGAAAGTCT
+
66>A;?CCCCC@;;6@DCCCCEDCBBBDCDDC?BBBB?DGACBDDCCCBB?BCCCB@C@DCBC@B?BCCBCCCCD???==;;%>=8>@@@A8ABBC?BBB?A@799BA@A>ACBBDBBA>ABB?A<AA@@@><<;AAAA9>>>>>>>A>>>??>><?<:;:>DD;>9>AAAAAAAA<A>>>>3><@<@DCCD/AA999*//6///<::><ADDD/?<==A<B:;;7;?AB>>><@<??>>::5:>??9>>>@=>=>>>?===>AAAA=A?>?@<@A>??A?7?A;=
@ATNG8:03637:05502
GATGGTAGTGTGTCTCTGAGAGTAGTACTCATTCGTTTCGGAAGAGACAGGTACGTTAATAGTTAATAGCGTACTTCTTTTTCTTGCTTTCGTGGTATTCTTGCTAGTTACACTAGCCATCCTTACTGCGCTTCGATTGTGTGCGTACTGCTGCAATATTGTTAACGTGAGTCTTGTAAAACCTTCTTTTTACGTTTACTCTCGTGTTAAAAATCTGAATTCTTCTAGAGTCCTGATCTTCTGGGTCTCTCTCTCACGCACTACCATCGAATCACGAAAGTCT
+
55>>;>CCCDBBBCBBCCCCCC@AACBBBC;;:;CBB>BB@B?BBCC@@@?BBBBB@BACCCC@B@BCCCCCCCC@CCCCC5CC@BBCL>BBBB>B;;8;D>;;;BBB?BBCBBDBA=A@C>A>BCCCCCCCABBBG@BBECFFCBCCCCBBBAB@@@@@@@=@@@@@CCDCCC@EFDFE;@<@@;;;;;*;@@AC>BBBCFDDDCB5;<;<*;BBCCACACC@CCCCCC;;8;BBBBB@C@@@:@;;<CCCCCCCC;;;AA@A@BBBBD@BBAA;;;0;@AB
@ATNG8:03639:05500
GATGGTAGTGTCATATGAGAGTGTGTACTCATCGTTTCGGAAGAGACAGGTACGTTAATAGTTAATAGCGTACTTCTTTTTCTTGCTTTCGTGGTATTCTTGCTAGTTACACTAGCCATCCTTACTGCGCTTCGATTGTGTGCGTACTGCTGCAATATTGTTAACGTGAGTCTTGTAAAACCTTCTTTTTACGTTTACTCTCGTGTTAAAAATCTGAATTCTTCTAGAGTTCCTGATCTTCTGGTATGACTAGTGTACTACTACCATCGAATCACGAAAGTCT
+
55==8=C>???>??===???BBBBB?;;;==>>>>>/9505.5<<<<<<8;;;BB@B=@A@@<A:>@@?BCB?A>;;;;;';>::494)499;3955.5@6:BABBHAFDCCBBBB?BJCAC@@ABCA;;<?BCCCABBBCCBBABBBCDBBBC@CCB@BB@CADBCBEC@A@@C;;;;.;5;>;;;;;*;B@@A=ABCBBBCBCDAIIIF5C<;;E@C@CHBCBBCBBA>A>ABBBBB>B@@<@@@A@BBCCFCCBCCCCCCCABB;;;?;;;<;;@8@@@@
@ATNG8:03644:05491
GATGGTAGAGAGAGCTCTCTCATCGTACTCATTCGTTTCGGAAGAGACAGGTACGTTAATAGTTAATAGCGTACTTCTTTTTCTTGCTTTCGTGGTATTCTTGCTAGTTACACTAGCCATCCTTACTGCGCTTCGATTGTGTGCGTACTGCTGCAATATTGTTAACGTGAGTCTTGTAAAACCTTCTTTTTACGTTTACTCTCGTGTTAAAAATCTGAATTCTTCTAGAGTTCCTGATCTTCTGGTGAGATATGCATGATGCTACCATCGAATCACGAAAGTCT
+
<<@@=@@@@C;;;@;566;;<<>==A=>=>BB?JAA@<AC?B@BCCBBCC@BBCBB?C>AABC@B?CAA@???;>1;><><,;?8?@AA=ACAA9>@;5;>5;00///(/699:;BB@:::<A<ABCB===?;@AAA;>>?>=>????@AA;;;@;===<;;7;;?AA@???BB=A@@A@5?1818====+=<:;;1;==?>>>>881/676)6///;7=9>><>B??;;;;?;?A@@@A<>>?<>=>=>=>>??A>>>A@@;==59///:6:9=>=@@6=666
@ATNG8:03650:05511
GATGGTAGGTGCACATGAGTGTATCCAGAAGATCAGGAACTCTAGAAGAATTCAGATTTTTAACACGAGAGTAAACGTAAAAAGAAGGTTTTACAAGACTCACGTTAACAATATTGCAGCAGTACGCACACAATCGAAGCGCAGTAAGGATGGCTAGTGTAACTAGCAAGAATACCACGAAAGCAAGAAAAAGAAGTACGCTATTAACTATTAACGTACCTGTCTCTTCCGAAACGAATGAGTACCTCTCAGACGCTCGTCCTACCATCGAATCACGAAAGTCT
+
56>>;ACD?BBCCCCCCDBBCCCBA=ABB>BACC@?=@@CCCCBBA?BD?B>ACC:::::*;@BCCBDDCHDCC>CEBB?AA1@@@D?ABB;BDC?CBBBABCCC@B?AA>ABB?AAAAADDDCBBBBBCCD@DCBB?BA@@@A@@=A?B@@?ABBEBBBC?CCCBBB?BB?>>??BB@@>9>89299999(9@?AAAACDBBB>A>@>==9=:=@CBB@BB;;;BB@CGDCC=BBC?CCBCBBD?A@@BBBBBBBCCBBB?BAB?B999B@CACCCDD?BBBB
@ATNG8:03652:05479
GATGGTAGCGCATATCAGCGCAGCCCAGAAGATCAGGAACTCTAGAAGAATTCAGATTTTTTAACACGAGAGTTAAACGTAAAAAGAATGGTTTTTACAAGACTCACGTTAACAATATTGCAGCATTTACGCACACAATCGAAGCGCAGTAAGGATGGCTAGTGTAACTAGCAAGAATACCACGAAAGCAAGAAAAAAGAATGTACGCTATTAACTATTAACGTACCTGTCTCTTCCGAAACGAATGAGTACCTCTCAGACGCTCGTCCTACCATCGAATCACGAAAGTCT
+
::;;?A00:::;99;@@;??@B<<<5<>?;?<<@=;5;5;:>=;::5::3828<4949999$9499;;<555>299)/00////$/:)//)////$/77295555<;:;<@:<<@CBC?@@DAA@::3:::99=:595;@BB>BBC@CBBB>B>CBB@CHFDBBA@=@?><<@89<+0/6398873(3443888888$8:-44??>:?@AA?A=?::>9A>A<<;?=@@@@9:9<?6=>A136>7;;;;@?@000?::=====BBBBB?BBA599??<;=<>?9:9,378@
@ATNG8:03662:05511
GATGGTAGCAGACGTGACAGAGCGCCAGAAGATCAGGAACTCTAGAAGAATTCAGATTTTTAACACGAGAGTAAACGTAAAAAGAAGGTTTTACAAGACTCACGTTAACAATATTGCAGCAGTACGCACACAATCGAAGCGCAGTAAGGATGGCTAGTGTAACTAGCAAGAATACCACGAAAGCAAGAAAAAGAAGTACGCTATTAACTATTAACGTACCTGTCTCTTCCGAAACGAATGAGTCCTCTCAGACGCTCGTCCTACCATCGAATCACGAAAGTCT
+
55BC;CBBBBBBCCCCBBCECCCEFA@@A@BBCCCC@B@BABCBBB@BD@D>?>?9:999(9>ACBABBAA???5<?;;;;;*;@;>2999&9A@=BCHCCBC;;8;@CB@CBCABBAABCDCCCCCBC@@@?AB@@>@BBBDCCB@C?C:98:DDCCCDC?BBBBDBADD?BBC?BBBBA;A??<?BBBB3BC?CDCCBB@@@<@:==@@<?;?BBBB@BC@@@@@<?=?BC>BBB?BCB????BDDCAAABBBBBBB?;?==5;;>==8=?;;;AF:?==;
@ATNG8:03664:05504
GATGGTAGATACTCGCTGATACACCCAGAAGATCAGGAACTCTAGAAGAATTCAGATTTTTAACACGAGAGTAAACGTAAAAAGAAGGTTTTACAAGACTCACGTTAACAATATTGCAGCAGTACGCACACAATCGAAGCGCAGTAAGGATGGCTAGTGTAACTAGCAAGAATACCACGAAAGCAAGAAAAAGAAGTACGCTATTAACTATTAACGTACCTGTCTCTTCCGAAACGAATGAGTACACATCGTCGTGTCGTGCTACCATCGAATCACGAAAGTCT
+
<>CB?BBBD@@;>BBBBCCCDCCDI?CDC@@@@@::298>>?@?>><AA<?;?D?==?==.?=@@CCBBCB<<>598:;999$9?29.555&5<<8;<<<@CBCC@B>@@>@BB?BB@A@CBCCDCCCDCCC@BAAA>@@@DDCBB?BADCB@CDEBBBCC@CBBDAC?DD<?>A?BBBBE=A@@=@@@@@2@@>AAAACCBBB?B?=>=>5;7;ADED@CCBBBCC>@>?BD>CBB@BCBBBBBBBBBBBBBCCBBCBAAAEDE?BBBBB?BBB???A=A???
@ATNG8:03666:05493
GATGGTAGGACGAGCGTCTGAGAGGTACTCATTCGTTTCGGAAGAGACAGGTACGTTAATAGTTAATAGCGTACTTCTTTTTCTTGCTTTCGTGGTATTCTTGCTAGTTACACTAGCCATCCTTACTGCGCTTCGATTGTGTGCGTACTGCTGCAATATTGTTAACGTGAGTCTTGTAAAACCTTCTTTTTACGTTTACTCTCGTGTTAAAAATCTGAATTCTTCTAGAGTTCCTGATCTTCTGGTGTCGTCTATCATGTACTACCATCGAATCACGAAAGTCT
+
55<<8=BA;A:;4449:<;;<@>>@=BCDCBA?ABBC>CC@C@CCBBCDD@CCCCC@C?BBBD@B?BCDGCCCCDACCCCC2@@9;;BB=BC;;:;DCACCABBBCCI@CECCCCCC@BBC@B?CBAAAAAA?BBBC@CCCCCCCDBBBBCCBBB?CBC@DD?C?BCCCDCCBA;@;;:;.;>B>;;;;;*;AAAC>CCCCCCCBBA4:;;;*;@@BB>B?BC@BBBBBA@?@AJDCCCB?BAC@CCFCCCAAADCCBAABCCCD@BBACC@CCDCBBB=BCAA
@ATNG8:03669:05508
GATGGTAGGACGAGCGTCTGAGAGGTACTCATTCGTTTCGGAAGAGACAGGTACGTTAATAGTTAATAGCGTACTTCTTTTTCTTGCTTTCGTGGTATTCTTGCTAGTTACACTAGCCATCCTTACTGCGCTTCGATTGTGTGCGTACTGCTGCAATATTGTTAACGTGAGTCTTGTAAAACCTTCTTTTTACGTTTACTCTCGTGTTAAAAATCTGAATTCTTCTAGAGTTCCTGATCTTCTGGCGCTCTGTCACGTCTGCTACCATCTAATCACGAAAGTCT
+
BBCC@CCC?CBBCBABBA@@CDDD@BBBAB;:9;ACC>CC@C@BBBCDDC@CECCC9;9;BBC@DACCCDGCCCD?CCCCC2BB<@@@B=BBCD@CCFAGI;;;BC@A=CBBBBBDCAEDC@D@ICAAAAAA@@@@C@CDDCBBCBCBBBCDBBC=@@C@CC@B@BBCDCMJBB>A;;;;.;@B?BBBBC2BCBBB>AACCJCCCCFACGDD5DAAAC@CACI@CCDCB<;;<@DCEEBB@;:;@CDCCBBBBEFDBB@@@BDCC@EAAAA>@@@@BBB<BABB
@ATNG8:03621:05528
GATGGTAGCGCGACGAGCGTAGACCCAGAAGATCAGGAACTCTAGAAGAATTCAGATTTTTAACACGAGAGTAAACGTAAAAAGAAGGTTTTACAAGACTCACGTTAACAATATTGCAGCAGTACGCACACAATCGAAGCGCAGTAAGGATGGCTAGTGTAACTAGCAAGAATACCACGAAAGCAAGAAAAAGAAGTACGCTATTAACTATTAACGTACCTGTCTCTTCCGAAACGAATGAGTACTGCGTCTCACTCTCGCCTACCATCGAATCACGAAAGTCT
+
@@BB@ABB>BCBBBBBCCFCCCA@@;@BB?BCCCAA=@=AAC@AAC@CC?C@BA@9:999)95?>BBDCFBABA<@AAAABB5BDFEACCC<CCJA=;=CCCCDC@D@BB@CBB?BCCCBBBCCCCCDDBBB?BBBC?BCCB?@>@;@>?:;7;BABCCEC?CCBBBB?BD@CCC?CAABE>B9979ABBB3BC?B?>?CA?;;7;;>>@C=B=??BBB=@@@@@BA3:3:=>6?BC@AACCDAAABBBDBBB@@ACCDCC@CCCABBBCC?B@@@<;<0:@??
@ATNG8:03621:05554
GATGGTAGCACACGAGATCTCATCGTACTCATTCGTTTCGGAAGAGACAGGTACGTTAATAGTTAATAGCGTTCTTCTTTTTCTTGCTTTCGTGGTATTCTTGCTAGTTACACTAGCCATCCTTACTGCGCTTCGATTGTGTGCGTACTGCTGCAATATTGTTAACGTGAGTCTTGTAAAACCTTCTTTTTACGTTTACTCTCGTGTTAAAATCTGAATTCTTCTAGAGTTCCTGATCTTCTGGTATGACTAGTGTACTACTACCATCGTCCGTTAGAAGTCT
+
ABBA>BBCEBCCCBBBBCCCGCGCCBCBDC@@?@BBB?CB@BBCCCDDBB@BCCA@<A?@@AB:B:>CCCAA<@B<9::::):@;@:99)8@@A<??B@CC?BAAABC?BBADBBBC;?>D=A<>>>>>>>A<AB@@:==>A667ABBA@@@>==:=@?=>=:><@A>>>@@@?:=====/=8=5;;???/==999-------65-.(...&.78883925505<<;??@;@68;====:==@=A???AAABA>>?AAA=<=AA<AAA=<=;996;;=6///;
@ATNG8:03622:05565
GATGGTAGATACTCGCTGATACACCCATAAGATCAGGAACTCTAGAAGAATTCAGATTTTTAACACGAGAGTAAACGTAAAAAGAAGGTTTTACAAGACTCACGTTAACAATATTGCAGCAGTACGCACACAATCGAAGCGCAGTAAGGATGGCTAGTGTAACTAGCAAGAATACCACGAAAGCAAGAAAAAGAAGTACGCTATTAACTATTAACGTACCTGTCTCTTCCGAAACGAATGAGTACGTGTGCGACGTGTCTCCTACCATCGATGGATCTGAGTCT
+
ABBC@BBCCCCDCBBBBCDCCBBCC=CCC?A@@CCB?B?BAAAA@C?DF>A>ABCBCBBB3C@BBBBBCBCBCC<AABBBBB2BA>A5;;;.;BD?DFFCCCCBB?B?BB?BCB@DDABBBDBCCDDDBBBC@EBBB?CBCCBCCC?E@D??>@BBBCCBC?ACCBBC?BC??>?=@@>>>5???=??CCE3BB@B??@BBAAA=D=D@>>:=;?>CBB>BCCBBCG?B?BBB<AAA=AAA@@@@???@AAABBBCBBB>><??;6;==>AAA<AB@@@@@;;<
@ATNG8:03622:05567
GATGGTAGCTCTGCTCTGACTCTCGTACTCATTCGTTTCGGAAGAGACAGGTACGTTAATAGTTAATAGCGTACTTCTTTTTCTTGCTTTCGTGGTATTCTTGCTAGTTACACTAGCCATCCTTACTGCGCTTCGATTGTGTGCGTACTGCTGCAATATTGTTAACGTGAGTCTTGTAAAACCTTCTTTTTACGTTTACTCTCGTGTTAAAAATCTGAATTCTTCTAGAGTTCCTGATCTTCTGGTGTCTGATCTGTATCACTACCATCGAATCACGAAAGTCT
+
BDA@<:=?>?;;AABCBBBBCCBCCECCCDCC?@:;:6;C?C@DECBCBBACCCDE@B?BDDD?B?BDCCCABAC>;;;;;*;;5:;;@9AA@@=ABC?BEA;;;DBC@CCCCCBBB?ABB?B@CFBBBBBB?BB@@?BCDCECCBBBBBBBBBB>AAC@CC?A?ABBCCDCCBABGGEE<C>A=;<;;;*;BCCF?DCCDCIDDCA5;;;;*;ABAB=B?ACACCCCCBB@B@BBBBAB?BCC?CCCBABJC@BACBDCCBBBC=A@@;;6;BCCCCD=BAAA
@ATNG8:03626:05553
GATGGTAGCTATACGTATATCTATGTACTCATTGTTTCGGAAGAGACAGGTACGTTAATAGTTAATAGCGTACTTCTTTTTCTTGCTTTCGTGGTATTCTTGCTAGTTACACTAGCCATCCTTACTGCGCTTCGATTGTGTGCGTACTGCTGCAATATTGTTAACGTGAGTCTTGTAAAACCTTCTTTTTACGTTTACTCTCGTGTTAAAAATCTGAATTCTTCTAGAGTTCCTGATCTTCTGGTATGACTTAGTGTACTACTACCATCGAATCACGAAAGTCT
+
>>CCACCBA<==CB<<<>>A>=>==<>>>@;A>@=@6BC@B>BBCCCDCADCBAB?B>BBAA?BACECCCBECC=;;:::);@9<<??7>@BE@CBB=@@<@AABBC?BBFBBB??>?CC@C?CBBA@AAA<>@FC@A?@@???@??>>>=<<=:9::5;C;?<?@@@@CB::689;>>//-/6;;<<<,;>;::*667799>>>B<BDDD.>555>:>;AA<??>??@@=C:>>B>==:==>;?>=<<//*////>B778>>@@=;;;@@;>>@?@??4==88
@ATNG8:03627:05554
GATGGTAGAGAGACTGTAGCGCACCCAGAAGATCAGGAACTCTAGAAGAATTCAGATTTTTAACACGAGAGTAAACGTAAAAAGATGGTTTTACAAGACTCACGTTAACAATATTGCGGCAGTACGCACACAATCGAAGCGCAGTAAGGATGGCTAGTGTAACTAGCAAGAATACCACGAAAGCAAGAATAAGAAGTACGCTATTAACTATTAACGTACCTGTCTCTTCCGAAACGAATGAGTACGATGAGATCTCGTGTGCTACCATCGAATCACGAAAGTCT
+
<=LE@CCCBBBCDCCBBECCCCCCC=BBD@CCDBBB?B@DCCCCBB@BB?B?AAACCDDD2C?@@@CCCAAACC>CBCCDDD5BABB7;;;6;BB?CCCCCDCBB?D?CD?CCC?BAA?ADDDCCBBBABBB>BBCB?BBBBBBBB?B?B@@<ABBCCBAA>AAAAAA?BB?BBB>AB998(3;725>;:@<CC?BBCCCBABC@C=AACC@C>BBCBB?AABB???@C?BAA>ACC=AAAABB===BBBBBBBB@@BC@B@BAA;88>A=;>==><=<5>AA@
@ATNG8:03629:05539
GATTAGTGTCAGTGCGCGTCGTCCAGAAGATCAGGAACTCTAGAAGAATTCAGATTTTTAACACGAGAGTAAACGTAAAAAGAAGGTTTTACAAGACTCACGTTAACAATATTGCAGCAGTACGCACACAATCGAAGCGCAGTAAGGATGGCTAGTGTAACTAGCAAGAATACCACGAAAGCAAGAAAAAGAAGTACGCTATTAACTATTAACGTACCTGTCTCTTCCGAAACGAATGAGTACTGTATCTATGTGTGCGCTACCATCGAATCACGAAAGTCT
+
BBB?BBBCCCCDBBCFCFCBB@A:>AC<AEBBBB?B?A@CFCCC?CC@C@BAB:::99):8=A@BAFEBBBB8@:;9:::*;?>C=AAA9AJEACCCCCCC@@;@>;;5;BA<@@BBBCHCDCBKBBBBB@CAA@ABBCBBBBB@D?B@@<@@@AAAAA@AAABBB?AA>ACC=AA>>>8;>?:@@AA@/@A:???AB?A>?9=8;;;@=@=DBB@@<;;;@??@=A?AAA<ABB>?@BBBBBBCCBBCBCBBBBBBBCB:88=BA???<@@=<ABE?EBAA
@ATNG8:03630:05566
GATGGTAGTCTCAGATAGTCTATAGTACTCATTCGTTTCGGAAGAGACAGGTACGTTAATAGTTAATAGCGTACTTCTTTTTCTTGCTTTCGTGGTATTCTTGCTAGTTACACTAGCCATCCTTACTGCGCTTCGATTGTGTGCGTACTGCTGCAATATTGTTAACGTGAGTCTTGTAAAACCTTCTTTTTACGTTTACTCTCGTGTTAAAAATCTGAATTCTTCTAGAGTTCCTGATCTTCTGGAGATATCATCAGCGAGCTACCATCGAATCACGAAAGTCT
+
4444055:@BBCD??CCD;66>;;;C=99949.4=@>>?DFM?B;9966<7<==@?<A?@@@A<@=@BBA===<=74499:)4:29?AA<@>>@695<7592595:;=9;;;==599=>>>=B;BAC;<:AB@CBBB?BBDBBCCB@@@AAAAA@=A;;::B@D>A@BA??555.5::;;+@.9259999(9999@:@BABBCBBBCACCDD5CCABB=A=@B6;;CA;;<5;>ABB@A@?BCE@CCCCBBBCCCCCBBADBB;0,0000<6<==?@@@;@BBB
@ATNG8:03638:05565
GATGGTAGACATATCGTACTCTCTGTACTCATTCGTTTCGGAAGAGACAGGTACGTTAATAGTTAATAGCGTACTTCTTTTTCTTGCTTTCGTGGTATTCTTGCTAGTTACACTAGCCATCCTTACTGCGCTTCGATTGTGTGCGTACTGCTGCAATATTGTTAACGTGAGTCTTGTAAAACCTTCTTTTTACGTTTACTCTCGTGTTAAAAATCTGAATTCTTCTAGAGTTCCTGATCTTCTGGGTGCGCTACTGTCTCTCACATCGAATCACGAAAGTCT
+
ABBB@DCCCCCDBBCCCCFFEEFDCCCCCC;::;BCD>CC@C@CABABBB?BBBBB>B?BBCB>B>ACDDBBB=B<AABBB2A@:>?;;0;BBC@CBB?BB599@BBA=B=;;;BAA<?>><>=ABB@??>A<AABA9>>@@=<>>>AABB>;:;<??@=AA;?:>>AADE@::5;;;??3?;?;>>>>>.;;???3;;>;;;=;=<4;;;;+:==;;7;;??=@@@@>==<@:?>;;;;=AABB:;;;==8::;///::@BAABAA??;???@BAD7:;<?
@ATNG8:03642:05554
GATGGTAGCGCACACATAGATACAGTACTCATTCGTTTCGGAAGGGACAGGTACGTTAATAGTTAATAGCGTACTTCTTTTTCTTGCTTTCGTGGTATTCTTGCTAGTTACACTAGCCATCCTTACTGCGCTTCGATTGTGTGCGTACTGCTGCAATATATTTAACGTGAGTCTTGTAAAACCTTCTTTTTACGTTTACTCTCGTGTTAAAAATCTGAATTCTTCTAGAGTTCCTGATCTTCTGGTCTACTACACTTTACTCTACCATCGAATCACGAAAGTCT
+
@CBB<?:A:;6B=BCGCBAADBBBBBEEECCC@BBAA;;;798B?<<@CC@DCCCC@C@DCCCAC@BCCFCBBCC@CDDDD1@@@CBCB<BBCC?CCB?BC=@@BCCC@CBBBAABC@DBB?B?BBBBC>>>?BDBB<>>AA>=<AAAAAA>>>A=:;;AAA:?:?@@@AAA>>:>??AA5A<A:88888(8><==5=>?===????=ABAB/@>>>C=A=??<BBBA???=B:==@@AC7;<@=>>>AA=;;=778-8>>>>>A=???@A<???<999-2,,,
@ATNG8:03642:05563
GATGGTAGCTATACGTATATCTATGTACTCATTCGTTTCGGAAGAGACAGTTACGTTAATAGTTAATAGCGTACTTCTTTTTCTTGCTTTCGTGGTATTCTTGCTAGTTACACTAGCCATCCTTACTGCGCTTCGATTGTGTGCGTACTGCTGCAATATTGTTAACGTGAGTCTTGTAAAACCTTCTTTTTACGTTTACTCTCGTGTTAAAATCTGAATTCTTCTAGAGTTCCTGATCTTCTGGTAGAGCGTGCATATATCTACCATGAATCACGAAAGTCT
+
55<=8=BAA@<::6=>>@@EFDDA@@BBCCGCACBBB<BC?B>BBCBBCBB@CBBB<@=@=?=8>::ABCCDCDC@???>?,?@;??BD;AABC?AAA;::4:=@A??<?BCCCCBB@B?@:>:=;;;;;;<7<<<@-//7;??D>>>>;;;==@<@AA<AA1819;;=>?@=<7:6656'617188<<<(55657)55=:997877-655&277796:5993899666=4949==:;;5::=8=BC;;;A==;;;?>==>???=@@BB:===>>AB9>;;;
@ATNG8:03648:05539
GATGGTAGTACATGATAGACGACACCAGAAGATCAGGAACTCTAGAAGAATTCAGATTTTTAACACGAGAGTAAACGTAAAAGAAGGTTTTACAAGACTCACGTTAACAATATTGCAGCAGTACGCACACAATCGAAGCGCAGTAAGGATGGCTAGTGTAACTAGCAAGAATACCACGAAAGCAAGAAAAAAGAAGTACGCTATTAACTATTAACGTACCTGTCTCTTCCGAAACGAATGAGTACAGAGAGTACGATATGTCTTCCATCGAATCACGAAAGTCT
+
@<BC?A<BDBCB@<;CCCDB;;95;799;7<@;<9B>B@IEBBAA@<;;AE???@GDEED2CACCCA@;<;AA@6=>9999*4<7;.955&59<49666<@BBC>B?;;:;DD@CCCAABBBDBBB@@@;;=;CCF?CBA;;9;;492999.5:::596B@CJCCCC?CC?CBB@???BC7::?>AAABBB)@?=;0//::AAB?@>:???5=579;;A=@A@?B@A;@;@AA9A@@=@@@@BCBCCCCB:::@@@@AAA@AA:?8<<<881883733939888
@ATNG8:03648:05565
GATGGTAGTGCGTGAGAGAGAGACCCAGAAGATCAGGAACTCTAGAAGAATTCAGATTTTTAACACGAGAGCAAACGTAAAAAGAAGGTTTTACAAGACTCACGTTAACAATATTGCAGCAGTACGCACACAATCGAAGCGCAGTAAGGATGGCTAGTGTAACTAGCAAGAATACCACGAAAGCAAGAAAGAGAAGTACGCTATTAACTATTAACGTACCTGTCTCTTCCGAAACGAATGAGTACTACTCTCAGAGACACACTAATCGAATCACGAAAGTCT
+
A>DC@CCCCBCCBCCCBDCCCDCCC=CCC@BBBC@@?B@CCBBCCC?BB?B?BBCCCDDD2B?CBBBBBC@AAB<@A99999);@=@9@@@5@BFHDDABBCCCE@C?CB@CDD@CBAABBDDCCBBCCCCD@CCDD?BBBCCCCC?C@CCB?BDCCBCCC@CCC@???CC@ABB?BCA@?8@9929??8?AAB?BCCBBACDFAC@CCCC@D@CBCCB?BBBCBBC@C@BCC>BBB?ABCCCBBBBBBBBBBBA@?BBBB@AA?BBBC?BACFCDF>CAAB
@ATNG8:03655:05564
GATGGTAGCGCGACGAGCGTAGACCCAGAAGATCAGGAACTCTAGAAGAATTCAGATTTTTAACACGAGAGTAAACGTAAAAAGAAGGTTTTACAAGACTCACGTTAACAATATTGCAGCAGTACGCACACAATCGAAGCGCAGTAAGGATGGCTAGTGTAACTAGCAAGAATACCACGAAAGCAAGAAAAAGAAGTACGCTATTAACTATTAACGTACCTGTCTCTTCCGAAACGAATGAGTACTATGTAGAGCTCTATACTACCATCGAATCACGAAAGTCT
+
<BBC?@AACCC@A@CBBCDCBB<@@5>=9;955;==8=8::;00/;677474/////666'638778=<=<<;;.3344444$45.59@@@2>>@>A69;BCC@@=@>BB?CCC@BBAABCCDCCBBBBCBB?BBBB@BCCBCBBB>B?C@@>@BAAB@A@?BCCCCC?BB?BBB?BBCCF<??A=@@AAA3BB@DCCCCCAAA<A:>>?@=A;>>A::7:AABBCC?C?BBB=BBB?AABBCBCBBBBBBBBBBC>?A>>>>>>=>>=??=???>ABC=B@AA
@ATNG8:03663:05565
GATGGTAGAGTACAGTGTAGTAGACCAGAAGATCAGGAACTCTAGAAGAATTCAGATTTTTAACACGAGAGTAAACGTAAAAAGAAGGTTTTACAAGACTCACGTTAACAATATTGCAGCAGTACGCACACAATCGAAGCGCAGTAAGGATGGCTAGTGTAACTAGCAAGAATACCACGAAAGCAAGAAAAAGAAGTACGCTATTAACTATTAACGTACCTGTCTCTTCCGAAACGAATGAGTACACATCGTCGTGTCGTGCTACCATCGAATCACGAAAGTCT
+
489:8=<@B@@:;<<666<<;<@;;15?;9>DD;;;29:@>==;59043<A=???BBDCC1C>>@998?=<899+9?>::<<*9939.555&5<C?CCCCCFCBB?B@;;;;CC@BBCCBBCCCCBA@AB;;5;B;;7;AA@BBBB@DAFBC@CDDCCAAB?CBA:99?AA?BCB?ABBAD788?:>>@AA2AB@BAAABBBA>;?8=<;:18188;<<8;@AAABC@B>ABE@BBC?AABEDCBA@CCCEA@??BA@AABBBBC>????A>B::::::,9@=?
@ATNG8:03664:05541
GATGTACGTGCGTGAGAGAGAGACCAGAAGACTCAGGAACTCTAGAAGAATTCAGATTTTTAACACGAGAGTAAACGTAAAAAGAAGGTTTTACAAGACTCACGTTAACAATATTGCAGCAGTACGCACACAATCGAAGCGCAGTAAGGATGGCTAGTTTAACTAGCAAGAATACCACGAAAGCAAGAAAAAGAAGTACGCTATTAACTATTAACGTACCTGTCTCTTCCGAAACGAATGAGTACTGTATCTATGTGTGCGCTACCATCGAATCACGAAAGTCT
+
7:00////<@>====966<;;B;;559949;995958A8=>>00/76::6:;:::94===+=588===;AA999)9355555$59496<<>2=>C@A@A@@@BBD?C@@@>@BB@BBBBCCBBBCCEDCBBB?AAAA>ACAAAA??9?>A;;8;@@@AC>C@BBBCCC?BB@BBB?AAAA@<???=@@@@@2@A?BAAADD??@=?=@BBB@B?BAAAB@CCEB@??=@,00;5;00+000>0:9CBBABBBA@ABA@ACBCCCC?B;::A?@AA@@@G:?999
@ATNG8:03665:05532
GATGGTAGGCGACATACATACGCGCCAGAAGATCAGGAACTCTAGAAGAATTCAGATTTTTAACACGAGAGTAAACGTAAAAAGAAGGTTTTACAAGACTCACGTTTACAATATTGCAGCAGTACGCACACAATCGAAGCGCAGTAAGGATGGCTAGTGTAACTAGCAAGAATACCACGGAAGCAAGAAAAAGAAGTACGCTATTAACTATTAACGTACCTGTCTCTTCCGAAACGAATGAGTACCTCTCAGACGCTCGTCCTATCGAATCACGAAAGTCT
+
BBBB@CCD?B@A@CBBBBGICBCDD?BBBADDCCA@?@?BBCBCCD@CC@C@??ACDCDD5C?CAA==<ECHED?CBBBBBC2BB@C?BCC<CCCACCCBBDDCCC=BBB@CCC>AA@EDDDBBBCCCCAAA@CCBB@BBBABCBB?B;B::::BCBCCBB@BBBAAA@BB>AAA>AAC>A<??@>?>>>>.?A?>?@????BB>A>AEEF>=:=;AAB@CC@@ABB7;8;BB=@@@?ADCCDCC?AABBBBBABBBCCA@>@CCDCC?AA>>>>>9>@>>
@ATNG8:03666:05549
GATGGTAGTGTCATATGAGAGTGTGTACTCATTCGTTTCGGAAGAGACAGGTACGTTAATAGTTAATAGCGTACTTCTTTTTCTTGCTTTCGTGGTATTCTTGCTAGTTACACTAGCCATCCTTACTGCGCTTCGATTGTGTGCGTACTGCTGCAATATTTGTTAACGTGAGTCTTGTAAAACCTTCTTTTTACGTTTACTCTCGTGTTAAAAATCTGAATTCTTCTAGAGTTCCTGATCTTCTGGTCTACTACACTGTACTCTACCATCGAATCACGAAAAGTCT
+
44;=8=<<<>@666?>>A<666@=@@;;;;=>:<<<C=CE@C@C@@@<<G:@?=<;7;8<44506.6==;@@<:?=:::::*44.4<>C>?===9<<<799.55@@@@=;;;ACC;:4:@@9@@BBBCCCCCAI;;;@CCBCCCGCBABECBCBB=A;;;0;A=C@;;;@A?@@@=?BDDD6=8=29999:'9999>8@?@@@@@996499>>,5555?6?:C?>AACBBAB=A?B@??@B4;:969@CBCCCCCAAB;:9ECB@@;:::>@<A;;;;;;;-:@>>
@ATNG8:03621:05611
GATGGTAGCTCTGCTCTGACTCTCGTACTCATTCGTTTCGGAAGAGACAGGTACGTTAATAGTTAATAGCGTACTTCTTTTTCTTGCTTTCGTGGTATTCTTGCTAGTTACACTAGCCATCCTTACTGCGCTTCGATTGTGTGCGTACTGCTGCAATATTGTTAACGTGAGTCTTGTAAAACCTTCTTTTTACGTTTACTCTCGTGTTAAAAATCTGAATTCTTCTAGAGTTCCTGATCTTCTGGGTCTACGCTCGTCGCGCTACCATCGAATCACGAAAGTCT
+
;<CC;CDCCGCBBBBBCCFCCHCCCBBBCCBB?ACCC;BC?C?BBBCCCC@DDCCC@C@CBBB?C@CDCCBBCDDABBBBB2AC@BBBC>BBBC?BCB=BB>BBCDCCACCCDEDBB@BDC?B>CDDGCBBB?BCED@EAAACCCCCCCCCCCBB@CBB?BC@B?ABCCFCC@@;?::;:.;=A>;;;;;*;CAAB>BBCCCFCBBA@DCCE5DBBBC@BABD@CCCCCAA?A@CCCBBB?C@BB=CAAADFCCCCCBBBBBCCC?BBAAB>BBCCCCC>CBBB
@ATNG8:03625:05582
GATGGTAGAGTACAGTGTAGTAGACCAGAAGATCAGGAACTCTAGAAGAATTCAGATTTTTAACATCGAGAGTAAACGTAAAAAGAAGGTTTTACAAGACTCACGTTAACAATATTGCAGCAGTACGCACACAATCGAAGCGCAGTAAGGATGGCTAGTGTAACTAGCAAGAATACCACGAAAGCAAGAAAAAGAAGTACGCTATTAACTATTAACGTACCTGTCTCTTCCGAAACGAATGAGTACTACTCTCAGAGACACACTACCATCGAATCACGAAAGTCT
+
:>A@=BBDBBBABBBAAACCCBBBB>BBB?BC;;;B?B?BDAAAAA@BA?C?;;0==???0?:=0//88788>=<19933333$3938,333&33949;88796//(.(.5387727775;;<;;ABBBBAA>;<<00+0<:::@00+08;;?<@?AACBBBABBBBBB?BB@CCB?BBBBD<A::5:@BBB3BC?AABBB>>@G:>:>@?@<?<ADEEF>BBA@@BC?B@BBB=BCB?BBCCBBAABBBCCCCBBBBCBBBBCBC@B@@@@<@A?>@@@;@@@A
@ATNG8:03625:05602
GATGGTAGCACACGAGATCTCATCGTACTCATTCGTTTCGGAAGAGACAGGTACGTTAATAGTTAATAGCGTACTTCTTTTCTTGCTTTCGTGGTATTCTTGCTAGTTACACTAGCCATCCTTACTGCGCTTCGATTGATGTGCGTACTGCTGCAATATTGTTAACGTGAGTCTTGTAAAACCTTCTTTTTACGTTTACTCTCGTGTTAAAAATCTTGAATTCTTCTAGAGTTCCTGATCTTCTGGCGCGTATGTATGTCGCCTAGCATCGAACTCACGAAAG
+
<;A<<;;?;>>@;;9@BCDCCDCBDE@@@CBB>BAAA:ACADBCCCCC@@?@C@@@@B<?@@?7:=AC;55A=99800/0&/8(////*/;<?=AA@;@A69974==8BBB=CB??<>C@8=9==>9:///599994/.-6-//888::9;79:=0/./.5:/508>@988855057999+6.5(..333'37777.652222556659>>>*95715803.3<6///788::;57/..882:<<8;;;A:::9:=666///177668=6661///26222'-
@ATNG8:03628:05594
GATGGTAGTATCTGCACACTCTGTCCAGAAGATCAGGAACTCTAGAAGAATTCAGATTTTTAACACGAGAGTAAACGTAAAAAGAAGGTTTTACAAGACTCACGTTAACAATATTGCAGCAGTACGCACACAATCGAAGCGCAGTAAGGATGGCTAGTGTAACTAGCAAGAATACCACGAAAGCAAGAAAAAGAAGTACGCTATTAACTATTAACGTACCTGTCTCTTCCGAAACGAATGAGTACACATCGTCGTGTCGTGCTACCATCGAATCACGAAAGTCT
+
CBBB?BB@A?@A;66?>>@@@@@>>:=AB>@BBBBB@B>BABB@;;2:9.36377;8888'8289:<<====BB9?>AAAAA0?@;A2;;;.;@B@BBBBBABAC@CACC@CEE@BBCCDBCBBBBBDBBCB?@@@B>BBBBBB;;:;@DCDADBBCBCBC?@@?BBA=??<?AA;?@BDC>BA@<99998.9A>BBBCCBBBC?A<???A=A<@@CCG@BB@@@AA>@??CD<BBB>AACCBBAAADDAAACCDBBAABBAABB@B???C?B@??::9,9AB?
@ATNG8:03629:05608
GATGGTAGGTGCACATGAGTGTATCCAGAAGATCTGGAACTCTAGAAGAATTCAGATTTTTAACACGAGAGTAAACGTAAAAAGAAGGTTTTACAAGACTCACGTTAACAATATTGCAGCAGTACGCACACAATCGAAGCGCAGTAAGGATGGCTAGTGTAACTAGCAAGAATACCACGAAAGCAAGAAAAAGAAGTACGCTATTAACTATTAACGTACCTGTCTCTTCCGAAACGAATGAGTACAGAGAGTACGATATGTCTACCATCGAACCACCTAAGTCT
+
ABBB?BDD@D??@DDCCCCCCCCBB?CCC@BBBBBB?C?BBCCBBB?BB@B@CCCCCDDD5B>BB@ABDICCCC=BAABBBB0@C=B>BBB<BDDADBBBCBBBC@C?BB@B??<?CC@CBDCCCCCCDCCC?A@?@<@BBACCBB?B@BBD@CCCBBBBC@CCCBBB@BB@??>@B@@>>3:00*0==@@0@A=B:::CCFDC>A>=@@D=D;@>CCDABBBCCBB@B@BCC=CBB?BBCBBCCCCCCCCAABBBBB@@@@@@C?AB@AD?C?8879?;@@@@
@ATNG8:03638:05594
GATGGTAGTGTCATATGAGAGTGTGTACTCATTCGTTTCGGAAGAGACAGGTACGTTAATAGTTAATAGCGTACTTCTTTTTCTTGCTTTCGTGGTATTCTTGCTAGTTACACTAGCCATCCTTACTGCGCTTCGATTGTGTGCGTACTGCTGCAATATTGTTAACGTGAGTCTTGTAAAACCTTCTTTTTACGTTTACTCTCGTGTTAAAAATCTGAATTCTTCTAGAGTTCCTGATCTTCTGGAGATACACATGATACTCTACCATCGAATCACGAAAGTCT
+
44995:<BBGCCC??>>CIDBABCC;99@A>?:@ABA<AA?@<@;??>DGAFDCBB@CABBBB:<:;CBCDBB@@=@AAAA0AA7;9@A9BBAA:A>@=@C:;;ACBB@BKDBBDDC?CCC@C@CCCC@AAB?BCCB@BEEBBBCCCCCBBBBAA=B@@=@C@DACCCCBBBDD@B@@@@8A@C?A@@@@0@AAAA<AAAACBC@AA>BBBB0BBBAA?A@CC?BBCCBCB@B@BBBBBC=@@B>AAACFFDCCCCCCCBBAC;;7;;;:A?BBBABBG?DCBC
@ATNG8:03648:05607
GATGGTAGTGTCAGTGCGCGTCGTCCAGAAGATCAGGAACTCGTAGAAGAATTCAGATTTTTAACACGAGAGTAAACGTAAAAAGAAGGTTTTACAAGACTCACGTTAACAATATTGCAGCAGTACGCACACAATCGAAGCGCAGTAAGGATGGCTAGTGTAACTAGCAAGAATACCACGAAAGCAAGAAAAAGAAGTACGCTATTAACTATTAACGTACCTGTCTCTTCCGAAACGAATGAGTACTGTATCTATGTGTGCGCTACCATCGAATCACGAAAGTCT
+
8:<<9=@B@>;:;;;<<=JJCCCCB@CCB>BCBBAC>@,00000;::6;;6<633333333$32789:<888<;;17744444$4925.555&5<<5:@6555;;:7;:=@?B=A<@>>>999A@@?@?@AAB=AA@@@BCCB@::9299>;;6:ABB@A98178333:633,37718888<6===8===<=+::688==<=98<5<49;;;:<8;<@=;9000::798<8;AB<AAB>AABB?>>BB>>>B999DBBBCCCBA><8=:555177;;@>>*0000
@ATNG8:03650:05572
GATGGTAGACATATCGTACTCTCTGTACTCATTCGTTTCGGAAGAGACAGGTACGTTAATAGTTAATAGCGTACTTCTTTTTCTTGCTTTCGTGGTATTCTTGCTAGTTACACTAGCCATCCTTACTGCGCTTCGATTGTGTGCGTACTGCTGCAATATTGTTAACGTGAGTCTTGTAAAACCTTCTTTTTACGTTTACTCTCGTGTTAAAAATCTGAATTCTTCTAGAGTTCCTGATTTCTGGTGTCGTCTATCATGTACTACCATCGAATCACGGAAAGGTCTT
+
56CC;CBBB?@ACDHABABCCBBCBBBCCCCC@CCDC>CC@C@CBBBBBB>B<A@@9=9989;6<7==<<88898177777'8:6AB::1:0.-6:-,)-7(--89////===@;;:=@==:=9=>?AA8878=<>@<===@;;;@;;;>>;;;;5;<=:>@=?>BB@??===@<;77;;-9)/)/6767)69///)59;887686;:;=@=,9///85;/992999;///6:799::;19==:=>>@>>>;;66666<<;<<B<@@?==9===--)-7)-)-662
@ATNG8:03650:05588
GATGGTAGAGAGAGCTCTCTCATCGTACTCATTCGTTTCGGAAGAGACAGGTACGTTAATAGTTAATAGCGTACTTCTTTTTCTTGCTTTCGTGGTATTCTTGCTAGTTACACTAGCCATCCTTACTGCGCTTCGATTGTGTGCGTACTGCTGCAATATTGTTAACGTGAGTCTTGTAAAACCTTCTTTTTACGTTTACTCTCGTGTTAAAAATCTGAATTCTTCTAGAGTTCCTGATCTTCTGGTGTCTGATCTGTATCACTACCATCGAATCACGAAAGTCT
+
<<;?<@?@?@;;5<<566>>>>@CCBBCCCCD@BBBC>CC?B@BDBBBBB>BBBAB?B=@?BB?A=A@@@A??8?6@CCCC2<<588CE>@;??;?90)/>)/0//99398:<;:AB?9;;:=9=BB>>>??=@@==:=<?>?>>>>>CAA===>::;;=??<?<?@A@>==@@<???BB5@1818:>>>/>>>>>5=====>>>=>::@@@,=///=9=9@@=@@>=>==<@=AB???@<@@@=@@@;:;??>@>=>AA@@@@?=?@@@@<>>@@@@@9@???
@ATNG8:03653:05607
GATGGTAGGACGAGCGTCTGAGAGGTACTCATTCGTTCGGAAGAGACAGGTACGTTATAGTTAATAGCGTACTTCTTTTTCTTGCTTTCGTGGTATTCTTGCTAGTTACACTAGCCATCCTTACTGCGCTTCGATTGTGTGCGTACTGCTGCAATATTGTTAACGTGAGTCTTGTAAAACCTTCTTTTTACGTTTACTCTCGTGTTAAAAATCTGAATTCTTCTAGAGTTCCTGATCTTCTGGGCAGACTCTCACACGCCTACCATCGAATCACGAAAGTCT
+
:?BB>ABB=@;96=A>>@;;@CBB?BBAB?@?:A@@?BC@D?BBBBCBCABBBBB@BBBCF@B?CGLGFAAAD>;;;;;*9?;@@@D@DCCB@BBB=@C=AAAA@B?BCCCCDCC@BCB@B=AABBBBBC@BBCC?CCEDDCBBCBBBCC@@@@CCC@BB?B:;;BCBCBBB@DCCDC;C?B?AA@@A,@@ABB<BCCCCDDCBB5;;;;*;AABB@BAFF@DDBCBBB?B@CCCCCC?AACC?CCCCCCCDBBBBDCC?BBD@DCBBB?BBCC@@@:@AA@
@ATNG8:03657:05588
GATGGTAGTATAGAGCTCTACATAGTACTCATTCGTTTTCGGAAGAGACAGGTACGTTAATAGTTAATAGCGTACTTCTTTTTCTTGCTTTTCGTGGTATTCCTGCTAGTTACACTAGCCATCCTTACTGCGCTTCGATTGTGTGCGTACTGCTGCAATATTGTTAACGTGAGTCTTGTAAAACCTTTCTTTTTACGTTTAACTCTTCGTGTTTAAAATCTGAATTCTAACTAGAGTTCCTTCGATCTTCTGGTGTCTGATCTGTATCACTACCATCGAATCACGAAAGTCT
+
:<@@8@;@@BCBBBB=;;;;;;;;;@A@@CBA=A;<<;.;A=@<;;9@@>=<???=A:A795:;6=6:@888;:;9633333$3;493333&38884:;<6<8BBBB@?@3777576::255;3>8=<=::9<<7;===:=B===@@877=:9::::4<9;0889>999>9@?AAB<<<;:<+9-67)7==AA/==@@>07)///6/68;89:(687(2555:5:6797+22676553827-..38892,**(****22357677;999AC8/,/:///179>==>?8=99=
@ATNG8:03663:05614
GATGGTAGGCGAGAGTGAGACGCAGTACTCATTCGTTTCGGAATGAGACAGGTACGTTAATAGTTAATAGCGTACTTCTTTTTCTTGCTTTTCGTGGTATTCTTGCTAGTTACACTAGCCATCCTTACTGCGCTTCGATTGTGTGCGTACTGCTGCAATATTGTTAACGTGAGTCTTGTAAAACCTTCTTTTTACGTTTAACTCTTCGTGTTTAAAAATCTTGAATTCTTACTAGAGTTCCTCGATCTTCTGGTGAGATATGCATGATGCTACCATCGAATCACGAAAGTCT
+
:;BEA>>A=@B-----75579:99;<<==BBB<A@@@=>@;@+00//999:6;>>>B:=5859=499:?<<;888@7BBBBB1?>877787+7;89033:6;969::900*/888:=>=:9>><@>?>>885776;<<<69:8>::>:::>>=77771///3//(//57AA77;AA497=>>.;-/-/6;9;+77777.:,//8;5;;A===/::::*:8918>4:5;;5;==<;=//,/3655;?53-2**(*(((*,-3999777;55;?@<=;;;;:>@@@@AG9>>=>
@ATNG8:03663:05618
GATGGTAGCAGACGTGACAGAGCGCCAGAAGATCAGGAACTCTAGAAGAATTCAGATTTTTAACACGAGAGTAAACGTAAAAAGAAGGTTTTACAAGACTCACGTTAACAATATTGCAGCAGTACGCACACAATCGAAGCGCAGTAAGGATGGCTAGTGTAACTAGCAAGAATACCACGAAAGCAAGAAAAAGAAGTACGCTATTAACTATTAACGTACCTGTCTCTTCCGAAACGAATGAGTACGATGAGAGAGCTCTCTCTACCATCGAATCACGAAAGTCT
+
CCDC?BBBEBCG@@;@;;ACDGICC@CCD@BBBB@@>@@CCCAAAC@CB?B?BBAABDDD2A?ABBBCCBBBBC>BBBBBBB5BC>D=@@@7@BD=EBBBBBB@@?@ADD@CCC?CDBBCCCCCCBCBBCCC?BCBB>@@CBCCCD?C@C@@>@BBCCAAC@CCCC??=?C@FDF=@@99:,7;;888999(8A>BAACBBB>><>=???B:>:=ABAB?ABCCCBB?A>ABB<AAB>AABBBBBBBAAABBBBBBBB@@>>>@@<?:;:D=ACDDBBB<A???
@ATNG8:03623:05644
GATGGTAGATACTCGCTGATACACCCAGAAGATCAGGAACTCTAGAAGAATTCAGATTTTTAACACGAGAGTAAACGTAAAAAGAAGGTTTTACAAGACTCACGTTAACAATATTGCAGCAGTACGCACACAATCGAAGCGCAGTAAGGATGGCTAGTGTAACTAGCAAGAATACCACGAAAGCAAGAAAAAGAAGTACGCTATTAACTATTAACGTACCTGTCTCTTCCGAAACGAATGAGGTACACATCGTCGTGTCGTGCTACCATCGAATCACGAAAGTCT
+
55BC?BCCBBBBDDFAAABBACCCC=CCC@BBBECC@A?ACCBBBC?CC?C@DC>=????.>>ABBBBBBBBCC>BB@@@@@0??;A=AAA9BBDABBCCCCCCD?C?CC?CCC?CCCABBCCCCCCCCCBD@AA@B?BCCABBAA<A@C@@?@CDDCCCC@CAABCC@BB@>>>799@@@9???=ABCDC3CC?BA@@CC@@@<<:>>@@:>:99@AA?ACBBAAA?A>BCE>CBC?CBCC?BBBBBCBBBCCCBBB??@BBCCD?CC@@@?DCAA9992:?@@
@ATNG8:03630:05638
GATGGTAGAGTATCATGTGTATCTCCAGAAGATCAGGAACTCTAGAAGAATTCAGATTTTTAATACGAGAGTAAACGTAAAAAGAAGGTTTTACAAGACTCACGTTAACAATATTGCAGCAGTACGCACACAATCGAGCGCAGTAAGGATGGCTAGTGTAACTAGCAAGAATACCACGAAAGCAAGAAAAAGAAGTACGCTATTAACTATTAACGTACCTGTCTCTTCCGAAACGAATGAGTACTGTATCTATGTGTGCGCTACCATCGAATCACGAAAGTCT
+
8<<=:==CDDCCC@A@<<@CCCDCB@BBB>A@>::>7?9AABA@@A=AB=@=ABB@A@@A0@?CCCCCCCCCCD9@A:::::$:<<<><==2ACG<@CBCBBBBA>A?BB?BCB@CBCCCCBBAAABBCCCCAGA@@BBBBBBCB@CAC@@>@BBCCDCB?BBBAAA?AA?ABB>AAA@@9???>?ECCC3?>=?CBAAABBA4959AAD=E=@@BBBACCBBBAA>B?BCM?EBB@DCBBBBBBCBBBCA@@@CBBBB???AA=AABBBACBCBCDC?BAAA
@ATNG8:03640:05639
GATGGTAGACACGTGTGCTCTCTCGTACTCATTCGTTTCGGAAGAGACAGGTACGTTAATAGTTAATAGCGTACTTCTTTTTCTTGCTTTCGTGGTATTCTTGCTTAGTTACACTAGCCATCCTTACTGCGCTTCGATTGTCGTGCGTACTGCTGCAATATTGTTAACGTGAGTCTTGTTAAACCTTTCTTTTTACGTTTACTCTCGTGTTTAAAAATCTTGAATTCTTACTAGAGTTCCTGATCTTCTGGTAGAGCGTGCATATATCTACCATCGAATCACGAAAGTCATATCTACCGCCTA
+
55>>:>BCBBB;66>666>=;;;=>;;;;;;<8AACE?EH?B?BBBCCAA=@@@?@=@<?AAA?C>AABBB974=7=<>>=+887;==C<BBA@:???8<?8;87.39>4?<A<C:==66657=7??A==888;>>::5:866><;;@@CCAA====9;::=AA:>:;::A<<=>@;>A8<<19-57(6;=>A/99=<<06///5537577-5;99'5//)/83947707775:969494998<<<8<<><A===<656<<<;::=>=>>@6<6555.5<=:;<=7=999=9963330--(--
@ATNG8:03642:05643
GATGGTAGATATATGCACGCTCTACCAGAAGATCAGGAACTCTAGAAGAATTCAGATTTTTAACACGAGAGTAAACGTAAAAAGAAGGTTTTACAAGACTCACGTTAACAATATTGCAGCAGTACGCACACAATCGAAGCGCAGTAAAGGATGGCTAGTGTAACTAGCAAGAATACCACGAAAGCAAGAAAAAGAAGTGCGCTATTAACTATTAACGTACCTGTCTCTTCCGAAACGAATGAGTACTGTATCTATGTGTGCGCTACCATCGAATCACGAAAGTCT
+
;>>>@BBCCC>BBBCCE:66?>;9=5:55.5999?=:C?===<;A;5558=7:86/////$/4///77<;=8992:?@??@?0?@=><BBB6@BB?BBCCCCBBB@B?BC<A@?655?:>?:555599;@<<8<=9969B<??@;;;.;>@?>@D00/=///6::;;?=:=>9::9177377)3886;=B=B1@B=BBBAAA@8:7:277??5:6:>B@@=@;;;AAA@C?CCC>BBB8::@??>CBAAACAAAB>><?@>;;;;;,2266616225B<<5B555
@ATNG8:03646:05669
GATGGTAGCACGACACGACGATGTGTACTCATTCGTTTCGGAAGAGACAGGTACGTTAATAGTTAATAGCGTACTTCTTTTTCTTGCTTTCGTTGGTATTCTTGCTAGTTACACTAGCCATCCTTACTGCGCTTCGATTGTGTGCGTACTGCTGCAATATTGTTAACGTGAGTCTTGTAAAACCTTCTTTTTACGTTTACTCTCGTGTTAAAAATCTGAATTCTTCTAGAGTTCCTGATCTTCTGGACAGAGTGTGCAGATACTACCATCGAATCACGAAAGTCT
+
55<<7<@@@C9:6=;>?<665<<;>;>>?@@C:CCCF>CC?B=;5559995;<<<?@>:<CCC@C@BBBGAA=47-33333$3<3>997(330)0:;00*/86;;<8:>5:A@@B???>ABB=B<?????@@A=@@>>:>??AAA@:;:@?><<::5788;>?:>:=BAA@@@@@;>;;;;/;8<9>?DDD/DA==>7>AAAAAA><<8<=<=/=:::>;>=@@<AABB???<A<BAAAAA=@>=9=???AA@@@A@@@@@@B@@A=B;;;;6;???AAB9>>>>
@ATNG8:03657:05636
GATGGTAGGAGACACGTCGCACACGTACTCATTCGTTTCGGAAGAGACAGGTACGTTAATAGTTAATAGCGTACTTCTTTTTCTTGCTTTCGTGGTATTCTTGCTAGTTACACTAGCCATCCTTACTGCGCTTCGATTGTGTGCGTACTGCTGCAATATTGTTAACGTGAGTCTTGTAAAACCTTCTTTTTACGTTTACTCTCGTGTTAAAAATCTGAATTCTTCTAGAGTTCCTGATCTTCTGGCGCTCTGTCACGTTCTGCTACCTACTACGATCAACGAAAGTCT
+
5,,,(,,50/44455544449<<<==<<BAAA<ABBB=CB@BAECCCCBB>BBAAA8;:;BAA>@=?BBBBBA;>487333$3717783(3??B@CDC?A@4::?;>>>BBBBBCCC>A?A=B====>A@BA<@@@B<@@===???FA??>>;7818<<9::4:7<787A?@@@:;>AAA5B;>688EDD.;;::919;///////?;BCCA*222294=555.5<<@@@@>D<@>==>>6;;A<;;;A@>>>;77//+/;>:;;=8<::::;8879=5;=>>6<<:/
@ATNG8:03661:05630
GTGGTAGTGTCAGTGCGCGTCGTCCAGAAGATCAGGAACTCTAGAAGAATTCAGATTTTTAACACGAGAGTAAACGTAAAAAGAAGGTTTTACAAGACTCACGTTAACAATATTGCAGCAGTACGCACACAATCGAAGCGCAGTAAGGATGGCTAGTGTAACTAGCAAGAATACCACGAAAGCAAGAAAAAAGAAGTACGCTATTAACTATTAACGTACCTGTCTCTTCCGAAACGAATGAGTACGAGAGAGCACACGTGTCTACCATCGAATCACGAAAGTCT
+
>AB?BBBBBCCCCB@A?AA?AAA@<ABB?CHAAAC:;6;BC@ABC@CC@C@CCAAACCC3C?BAAABBBC>>=3;<9::::*;A=A@BBB;BCD@DCCCBBC::9;@CD@BBB@CB@@ABBBHFFFDCBBB@CCBB?BACBBCBB<@=@9:7;DCCBBBB?BBBBBB@BB?AAA>AA???8>=>9====<?'?B?CAAABB???<?<>>BB<?<==BBC@ACBCBBB>@=???9?CD?AABBBBBB@@??999:AAA::9@@AAB>=@@@@:@@B???>5>=88
@ATNG8:03662:05634
GATGGTAGCGCATATCAGCGCAGCCCAGAAGATCAGGAACTCTAGAAGAATTCAGATTTTTAACACGAGAGTAAACGTAAAAAGAAGGTTTTACAAGACTCACGTTAACAATATTGCAGCAGTACGCACACAATCGAAGCGCAGTAAGGATGGCTAGTGTAACTAGCAAGAATACCACGAAAGCAAGAAAAGAGGTACGCTATTAACTATTAACGTACCTGTCTCTTCCGAAACGAATGAGTACGATGAGATCTCGTGTGCTACCATCGAATCACGAAAGTCT
+
;>A@=@?@@BBD@ABCBBCBDDCCB=CCC@CCCCAA?A@CCDCBBA@DD?B?ABBCDDDD2C?CBCCCCCCCCC?CBBBBBB5BB>D6;;;6;CCAGCCCCCCA@?A@CC@CCD?BBBBBCCCCCCCCBBBB@ECCC?CBBBBCCC@C@CAA?BFECCBBB@CCBBBB@AB>ABB?CB??>9?@@=@@@@6@??=?@A>;;;;5;877334:488<@@<<<<BBAA>A=@A@;@BB>ABCCBBB??@BCBABA@@AB>>?AAAA?BBB@D=A?BBCBC>C@::
@ATNG8:03620:05715
GATGGTAGCACGACACGACGATGTGTACTCATTCGTTTCGGAAGTAGACAGGTACGTTAATAGTTAATAGCGTACTTCTTTTTTCTTGCTTTCGTTGGTTATTTCTTGCTAGTTTACACTAGCCATCCTTACTGCGCTTCGATTGTGTGCGTACTGCTGCAATATTGTTAACGTGAGTCTTGTAAAACCTTCTTTTTACGTTTAACTCTTCGTGTTTAAAAATCTTGAATTCTTACTAGAGTTCCTGATCTTCTGGACGACGCGCACTGACACTACCATCGAATCCACGAAAGTCT
+
//8;7:<@9;:99955595/////7779;955.55//)//583------695;:444.4388;<9<;==@;::9:94333333#376887;5;//)/)/)///(3339777333(38733333.2;;;B;A@;863//(/5//(/96555<=89;77----)-35/58/6-255855555/55998+7/5/55888)55;;<5=477<:8<<=::;7;DDD.;;:5:=7;89828A@>>>887:;>?>>==:=??=@===876979777795//.30544462..).8677.6555
@ATNG8:03621:05716
GATGGTAGACACGTGTGCTCTCTCGTACTCATTCGTTTCGGAAGAGACAGGTACGTTAATAGTTAATAGCGTACTTCTTTTTTCTTGCTTTTCGTGGTATTCTTTGCTAGTTTACACTAGCCATCCTTTACTGCGCTTCGATTGTGTGCGTACTGCTGCAATATTTGTTAACGTGAGTCTTGTAAAACCTTTCTTTTTACGTTTACTCTTCGTGTTTAAAAATCTGAATTCTTCTAGAGTTCCTGATCTTCTGGACGACGCGCACTGACACTACCATCGAATCACGAAAGTCT
+
55=>:>CBBCC;;6>@;?>>C>BCGDBBCBBC?BBBB>CD@C@BCCCE:9:;BDCC@B?BCBB?B>BA@AC>?=B>DCAACC(BB??>>?>5?BCC?B?<8998,99979>;9BCBBB=<<6<<<8<>6==<<=>==9<A>>;>AAAABA@@@@@@@@@?::;:=4::6:=BAAAAAAAA=???CD;A=CD:AAAAB/=;88708///@9@@BBBD3::::+;888B<@<>><AAA@@@@=C<>>>B@@<@@@=@@;<=@@AAA;:;C??;;:B;>;;;@=D>>>==<5<=::
@ATNG8:03624:05673
GATGGTAGTCTCAGATAGTCTATAGTACTCATTCGTTTCGGAAGAGACAGGTACGTTTAATAGTTAATAGCGTAACTTCTTTTTCTTTGCTTTCGTGGTATTCCTGCTAGTTACACTAGCCATCCTTACTGCGCTTCGATTGTGTGCGTACTGCTGCAATATTGTTAACGTGAGTCTTGTAAAACCTTCTTTTTACGTTTACTCTCGTGTTAAAAATCTGAATTCTTCTAGAGTTCCTGATCTTCTGGAGATATCATCAGCGAGCTACCATCGAATCACGAAAGTCT
+
;;CB;FCB?AA@>>ABB@BCBBB=@995594949;??=CD<C@;;:B<<@:@BBAA@4@;>=9:0:?A@A=@?:5;=7;;>>>+<<<2545>3::<<7;65.5755554;;8699<@@@@;<<@;@;@@@@BB>>;@?A@>CBBA@@@@CAA@AA@AA=;;:=@@>C;?@A@@@@@@=@@@>>*929959999$9=;DD799B@BBC999<DD@@+BBBBD9:7:@@AAAC@@@<@=@AABCC@@@G?BAAAABB;;;CCEAB;;;CB?BBBBA=ACC@@@B=B;;;
@ATNG8:03628:05709
GATGGTAGCGCACACATAGATACAGTACTCATTCGTTTCGGAAGAGACAGGTACGTTAATAGTTAATAGCGTACTTTCTTTTTCTTGCTTTCGTGGTATTTCTTGCTAGTTACACTAGCCATCCTTACTGCGCTTCGATTGTGTGCGTACTGCTGCAATATTGTTAACGTGAGTCTTGTAAAACCTTCTTTTTTTACGTTTACTCTCGTGTTAAAAATCTGAATTCTTCTAGAGTTTCCTGATCTTCTGGGTGTATCAGCGAGTATCTACCATCGAATCACGAAAGTCT
+
56BB9=?@@CCCDCCCEBCCCCCCCCCBCCA@;AA@@:@B?C@BECCCDD@CCCCD@C>BBBC@C@CCCCBBA;;;0;ABBB3BC?;99C=BBDD=@000+00+000@BD@CCECCCCC@CCC?@?AHECCCAA?@CFF@BCCCCCCCCCCCCCCCC?CBC?998;@CCCCDEDBB>BDEEE;B?A=;;;;;;;#;A@AA=BBBCCCCCBB?CEFF5D@@ACAC@BCBBBBBA@?@;@?BCCCBA;?:::/;CCCCCCCCCCCCCDCCCC@CCBBB@CCCBCBB<B???
@ATNG8:03629:05703
GATGGTAGTATAGAGCTCTACATAGTACTCATTCGTTTCGGAAGAGACAGGTACGTTAATAGTTGATAGCGTACTTCTTTTTCTTGCTTTCGTGGTATTCTTGCTAGTTACACTAGCCATCCTTACTGCGCTTCGATTGTGTGCGTACTGCTGCAATATTGTTAACGTGAGTCTTGTAAAACCTTCTTTTTACGTTTACTCTCGTGTTAAAAATCTGAATTCTTCTAGAGTTCCTGTTCTTCTGGATATGAGTGACTCGTGCTACCATGAATCACGAAAGTCT
+
44>>;>BCCCC;;;CB@A<>>CBCCCBBBCBA=A;;;6;A?B@<;;BB@@>@CBBD?C?DDBC@CCBBBCBBAAA;99999(87,7797.7>?C@BBC@BB;?>@B??<?CB==>??<@@@<A:>>@@=>>>=ABBA=???>>==@@@@@=<===388?=??;?;??CCBC?>?:<====2=:?8==>>>/>@;;;3:===<B@888<?AAA.=888A=A=AA<A;;<>>@=D<?>@<?@;>>=<@@@@@;;;;@@?@?====;;5;<??=>>?CCCD9@@??
@ATNG8:03630:05719
GATGGTAGCTCTGCTCTGACTCTCGTACTCATTCGTTTCGGAAGAGACAGGTACGTTAATAGTTAATAGCGTACTTCTTTTTCTTGCTTTCGTGGTATTCTTGCTAGTTACACTAGCCATCCTTACTGCGCTTCGATTGTGTGCGTACTGCTGCAATATTGTTAACGTGAGTCTTGTAAGACCTTCTTTTTACGTTTACTCTCGTGTTAAAAATCTGAATTCTTCTAGAGTTCTGATCTTCTGGTGTCGTCTATCATGTACTACCATCGAATCACGAAAGTCT
+
:@?=7;;<<;;;=BCCCBBCCA@;;<<:=>4:.9444(5:6@8669DC@A?ABB@<:C:CCCC:<9;A>ABCBBB?BBCBB0A@5;<A@8@?AA;?>A:/0,//9;;>:<<?@@@9505@@8B<@?BB;9:A=AABB=AABA@@@ABA@@@AB@@>AED?BC8;5;A@@@>999;@AC?B@A;A=@@ABB2BBBCF>CCCCCED;;;4::;:':9=9929.5=8=9990/0)//8899>)449.59>9599>><@BBBBCA@@@<;;:?A=ABBCBCD?CBBC
@ATNG8:03631:05715
GATTAGCACGACACGACGATGTGTACTTATTCGTTTCGGAAGAGACAGGTACGTTAATAGTTAATAGCGTACTTCTTTTTCTTGCTCTCGTGGTATTCTTGCTAGTTACACTAGCCATCCTTACTGCGCTTCGATTGTGTGCGTACTGCTGCAATATTGTTAACGTGAGTCTTGTAAAACCTTCTTTTTACGTTTACTCTCGTGTTAAAATCTGAATTCTTCTAGAGTTCCTGATCTTCTGGTAGAGCGTGCATATATCTACCATCGAATCACGAAAGTCT
+
BBB@CCBBCBBBBB@AA;66@BCCCBB?99:;CCI>CC@E@FCCCDBB?DCCCC?CACCCB@CBCBBBCCEFD@BBBBB1AC@BBBBBBBBB@DA@;>=399:AAA?BBBBBAA?>AAA:?;>>>>????<ACBA:=>>>>>@@AAAAA@@@@<:;:=BD<B;??@@@@A>>;>>AAA5A<A=@@@@@/?@///)/66//.:99;-655&277662748848>>>A>>9>7;>???A8;;A=ABB>>>?>>>A@@@A@@@??:=<<<<9<<::555-7<>@
@ATNG8:03632:05706
GATGGTAGTCTCAGATAGTCTATAGTACTCATTCGTTTCGGAAGAGACAGGTACGTTAATAGTTAATAGCTGTACTTCTTTTTCTTGCTTTCGTGGTATTCTTGCTAGTTACACTAGCCATCCTTACTGCGCTTCGATTGTGTGCGTACTGCTGCAATATTGTTAACGTGAGTCTTGTAAAACCTTCTTTTTACGTTTACTCTCGTGTTGAAAATCTGAATTCTTCTAGAGTTCCTGATCTTCTGGCTCTCGTAGACAGATACTACCATCGAATCACGAAAGTCT
+
9;567:;>CBB=<<;BBC<66=;556995544.4;;;4=>8=9<CCC9669;;;;<8A;CBBB@C>>>@00/07772/4444$4=9===>755988=9924<-334<;@;??@@@@BB>ABE?B?CGCDCCCCACCDDAGBBABBB@A@BBAAA@@<;;;=AA=@=@@;9:@B@@;>9999*59=999:9:(;?9::.9;@996655;45555&9559<9A;EDACCC:<;B<@;@BBB;;5;;;5;@A@@AA@@@@BBBBCEB@@=@BB9:6:??@BCC=CCBA
@ATNG8:03633:05716
GATGGCGAGAGTGAGACGCAGTACTCATTCGTTTCGGAAGAGACAGGTACGTTAATAGTTAATAGCGTACTTCTTTTTCTTGCTTTCGTGGTATTCTTGCTAGTTACACTAGCCATCCTTACTGCGCTTCGATTGTGTGCGTACTGCTGCAATATTGTTAACGTGAGTCTTGTAAAACCTTCTTTTTGCGTTTACTCTCGTGTTAAAAAATCTGAATTCTTCTAGAGTTCCTGATCTTCTGGGTGCGCTCCAGTCTCTCTACCATGAATCACGAAAGTCT
+
<<AB@BCCDBBBCBBCA@ACCFDCCC99:9B@C=BB>B>AAACHCC@CCBBA@B?BACC@D@@@ACCCCDB?88877'3>4>99:27BBB@B@?;?>5::@AAB?BBBA@@997:BB?B?CB?BB>>><>>>A;>>@@::;@??????B??:888;;;5;=;;;@@@@>>7::DDF6>6;466878(5::9:5::<977:<88168888%59;;A;A9>@;A>>>;:;=B<>>>>>>:>>>>8::6:;//,/7;;<??@@@@<;;;>72,,,,,6,5556
@ATNG8:03633:05717
GATGGTAGCACACGTCGTACTCATTCGTTTTCGGAAGAGACAGGTACGTTAAATAGTTAATAGCGTACTTCTTTTTCTTGCTTTTCGTGGTATTTTCTTGCTAGTTACACTAGCCATCCTTACTGCGCTTCGATTGTGTGCGTACTGCTGCAATATTGTTAACGTGAGTCTTGTAAAACCTTCTTTTTACGTTTTACTCTCGTGTTAAAAAACTCTTGAATTCTTTCTAGAGTTCCTGTAATCTTCTGGTGAGATATTGCATGATGCTACCATCGAATCACGAAAGTCT
+
55>@;>CCDBA<<=<<ABCCCGAA9@;;;;&:@7B466@GBBB=A=///)//(/99=;?7:@=<33338287:::):;473333&38<?9>:===/3/5////;:4::8///6:0///3846688888:7:?@C:;6:>/0/88/.2;;A741399333.76;?BC@@@B@9=;<;;*5.5655555$595555&599779//-6089999%---63881<8<<<6<?>@@>>7;29555.57;2777)//://444.44455<<<<><>;?@=>A;00//7;;3<;;;
@ATNG8:03634:05687
GATGGTACGTCTCAGATAGTCTATAGTACTCATTCTGTTTCGGAAGAGACAAGGTACGATTAATAAGGTTTAATAGCGTACTTCTTTTTCTTGCTTTCGTGGTATTCTTGCTAGTTACACTAGCCATCCTTACTGCGCTTCGATTGTGTCGCGTAACTGCTGCAAATAATTGTTAACGTGAAGTCTTGTAAAACCTTCTTTTTACTGATTTAACTCTCGTGTTAAAAATCTGAATTCTTCTAGACGTTCCTGACTTCTGGTCTACTACACTGTACTCTACCATCGAATCACGAAAGTCT
+
:00/)////979999<666==<>54555594//)----8(--386;:<B:8388?7833317133,3,3;/8,33376////(//::;+:9*/388/66//)-520,-(----/459979////69;;8;6<<;555//)///-0-----/99//)49:99;9:;3//)/)//5:)444//)////599;@>&5.5.5<AAA+=//////)-(--/:7///>.5555$59955.579945549///;)/)//---(-//4:/45:::9::<:999///996:55585:34459C>BBBB
@ATNG8:03638:05696
GATGGTAGCACACGAGATCTCATCGTACTCATTCGTTTCGGAAGAGACAGGTACGTTAATAGTTAATAGCGTACTTCTTTTTCTTGCTTTCGTGGTATTCTTGCTAGTTTACACTAGCCATCCTTACTGCGCTTCGATTGTGTGCGTACTGCTGCAATATTGTTAACGTGAGTCTTGTAAAACCTTCTTTTTACGTTTACTCTCGTGTTTAAAAATCTGAATTCTACTAGAGTTCCTTGATCTTCTGGCGCGTATGTATGTCGCCTACCATCGAATCACGAAAGTCT
+
ECCC@CCCCDDC@A@?CCCBBBC>BCABCCDHGJBAA>AC=@6:96==BA>ACBBB?B?ABAB:A:AA?@@A;<B9BCGCC3?=8=333(37//)//946:9?AA>AAB<AAABBB@?=?DD;?<:==;;;;;<@@??<<;;AAA;;;AAAA@>;;5;:;:>>;><@A@B;<;@?:===>>/>8=8=<<=<,<@===///99:8;?;;;7;EHD/B>>>=8=:;;;>???=@@6=//+/62------4698>=<=><<::;???9::<17///>9=7;;>::1666/
@ATNG8:03639:05701
GATGGTAGCGCACACATAGATACAGTACTCATTCGTTTCGGAAGAGACAGGTACGTTAATAGTTAATAGCGTACTTCTTTTTCTTGCTTTCGTGGTATTCTTGCTAGTTACACTAGCCATCCTTACTGCGCTTCGATTGTGTGCGTACTGCTGCAATATTGTTAACGTGAGTCTTGTAAAACCTTCTTTTTACGTTTACTCTCTTGTTAAAAATCTGAATTCTTTTAGAGTTCCTGATCTTCTGGACGACGCGCACTGACACTACCATCGAATCACGAAAGTCT
+
::<=9=>@@<ABCCCCCCCCCCBDDBBBCDCC?BBEC>CB?B@CHKDDCD@CCFDE?CACDBA>B@B@AAFCBBB?AAAAA0AB=@@@C<BB@@<@BB>AB8;;@B@@?ABCCECCC@CCCAD?AACDBBBB=AABB=ABCCCCCCBBBCBBBCC@BCC@DD@B?BDEECCCCC@BBBBB9C>B@BBCCD0CB;;;7:ABCDGHABB?BDDD0BAB@B@BACIJJ;JBCCI@C@BBCCDCAAAAACCBBBCCAAA@@ACBDBBBB?;;;BC@C<;;CEE>GICC
@ATNG8:03641:05677
GATGGTAGGTGCACATGAGTGTATCCAGAAGATCAGGAACTCTAGAAGAATTCAGATTTTTAACACGAGAGTAAACGTAAAAAGAAGGTTTTACAAGACTCACGTTAACAATATTGCAGCAGTACGCACACAATCGAAGCGCAGTAAGGATGGCTAGTGTAACTAGCAAGAATACCACGAAAGCAAGAAAAAGAAGTACGCTATTAACTATTAACGTACCTGTCTCTTCCGAAACGAATGAGTACTGCGTCTCACTCTCGCCTACCATCGAATCACGAAAGTCT
+
BBBBAEBB@BBAAA<<==@??BCBB<BBB?=AAA@B?C@AAABB@@=@?<A;?>=>?>>@0@=BCEDBCCCCCB7;;;;;;;*;;>B=A@>0?AC9>;69AAC:;4;=;:29@@<@AAA@A@CBBBDCCCCA>@@00,0@000:::=B@C:;<;DBBBBBBAFB@<<;:00+0::6:=?@>7<//0/>>>?0==:@=@@@@:;;,0,/>994606/0009<<<AA@?:>:>??9?@@<?AA?998::9?AABBBBBCCBBB@BBB?BCCCA?A;;:A@@:ABBB
@ATNG8:03646:05671
GATGGTAGCGAGCGAGTGTGTATACCAGAAGATCAGGAACTCTAGAAGAATTCAGATTTTTAACACGAGAGTAAACGTAAAAAGAAGGTTTTACAAGACTCACGTTAACAATATTGCAGCAGTACGCACACAATCGAAGCGCAGTAAGGATGGCTAGTGTAACTAGCAAGAATACCACGAAAGCAAGAAAAAGAAGTACGCTATTAACTATTAACGTACCTGTCTCTTCCGAAACGAATGAGTACTATGTAGAGCTCTATACTACCATCGAATCACGAAAGTT
+
:?DB=ABBBBDBAABCDDCCCCCAB@BBC@CCDC;;;;?CCDAAAB@BB?B?AAD@>>>>,>=ABBCCCBBCCB9@?:99:9*;A@A4;;;*;CD@DDCCBBCCC@C@BB@BBB@CBBCBBCBB::;DDDBB@CEBB?BBCACC??>A@CBC@CDCCCBCC@DBBACB?BB@DBB<??@@@:BBB?CCCDC2BB?B??@BBBAC7999ABC>B?A?CAA?ABBAABB>B?BCC>BCB@CDCCCCBABBABBAACCCAAAAABBCD?CA>;;8;B=>@A@<@D@
@ATNG8:03650:05712
GATGGTAGGAGACACGTCGCACACGTACTCATTCGTTTCGGAAGAGACAGGTACGTTAATAGTTAATAGCGTACTTCTTTTTCTTGCTTTCGTGGTATTCTTGCTAGTTACACTAGCCATCCTTACTGCGCTTCGATTGTGTGCGTACTGCTGCAATATTGTTAACGTGAGTCTTGTAAAACCTTCTTTTTACGTTTACTCTCGTGTTTAAAAAATCTGAATTCTTCTAGAGTTCCTGATCTTCTGGCGCTCTGTCACGTCTGCTACCATCGAATCACGAAAGTCT
+
//9969AA=BCB@;<>>>@;?<>>=@?>>>CC@CCDD?BB?@4:9>?<?A?BBBAA>A6;95>7;7<;;ABAA;B?BCCCB2=>1;333,3=;>9?;<8<=8<>@>?A=@@CABBBB@ABD7;7;>======<AA8838@@?>>>>>AA??>>>G;>>?7;;;?<??AB>>>AB7;;ADD;D=D9>=AAA/ABAAA7=>???===888)88888%888/:7:5//)/:8:>=>:>=DD>>;;5:::4::;;;;ABBADAAAA???>><>A@@A<A>==CCB<BB@@
@ATNG8:03651:05688
GATGGTAGCGCGACGAGCGTAGACCCAGAAGATCAGGAACTCTAGAAGAATTCAGATTTTTTTAACACGAGAGTAAACGTAAAAAGAAGGTTTTTACAAGACTCACGTTAACAATATTGCAGCAGTACGCACACAATCGAAGCGCAGTAAGGATGGCTAGTGTAACTAGCAAGAATACCACGAAAAGCAAGAAAAAGAAGTACGCTATTAACTATTAACGTACCTGTCTCTTCCGAAACGAATGAGTACGAAGTCAGAGCTCTATACTACCATCGAATCACGAAAAGTCT
+
59=B9>CCBB@;;;A@ABBBBBBBB;ABA=AAA:95268=@C::6F@BB?A<::88377877"86>8:===@=:??:??AAAAA0>@;>.:;;;*;BC?CCCCCCCCD@C@CD;<;C@CDCBBCCDHDCDDCFAA;@@::6;BB@B@::8;?CBB@BCCBBBAA>ADCBBB@AA=AA@8==9999+9::3:AAAB3BD@B:::?;;?B<?:>=BB8=:==BBB=@@AAABC?B@BBA;A??=>A@AAAA9:4:BAABCBBAACBBBBABC?BBC??=?@@@99::-9<<<
@ATNG8:03651:05701
GATGGTAGCATCATGCATATCTCACCAGAAGATCAGGAACTCTAGAAGAATTCAGATTTTTAACACGAGAGTAAACGTAAAAAGAAGGTTTTACAAGACTCACGTTAACAATATTGCAGCAGTACGCACACAATCGAAGCGCAGTAAGGATGGCTAGTGTAACTAGCAAGAATACCACGAAAGCAAGAAAAAGAAGTACGCTATTTAACTATTAACGTACCTGTCTCTTCCGAAACGAATGAGTACCTCTCAGACGCCTCGTCCTACCATCGAATCACGAAAGTCT
+
EDBB?BCCBC@AACCCDCCCCC@@@@CCC@DCCCAB>A@CBCBCBB>BA?A@DCB???=>,=8@ABBBBBBBB?8><;;;;;*4@6;.444&59999665<@@>@=@@CC?BDE?BCBBBCCCCCCJIGCCC?CC;;7<BABBB;;7;?B@@>@BBBBBBB@BBBC::8:A=ACB>AA9::,9<<:?BEEE3CC?BAA@A@@900*0:67//)//6<@>@=@BBAACD>A>AA@;A::8:CCCBBB?BBBBBBBBBB?B@@A>9==B=???@@<==@A??=9?:::
@ATNG8:03654:05714
GATGGTAGTGCGTGAGAGAGAGACCCAGAAGATCAGGAACTCTAGAAGAATTCAGATTTTTAACACGAGAGTAAACGTAAAAAGAAGGTTTTTACAAGACTCACGTTAACAATATTGCAGCAGTACGCACACAATCGAAGCGCAGTAAGGATGGCTAGTGTAACTAGCAAGAATACCACGAAAGCAAGAAAAAGAAGTACGCTATTAACTATTAACGTACCTGTCTCTTCCGAAACGAATGAGTACGTGTGACGTACGTGAGCTACCATCGAATCACGAAAGTCT
+
::;<8=@555@;95==;@@BAA;;;)59;6<BB@@@?B=<<<00//1691613739:<<<+<9;C==<;:;999+97;::<<+<>8>09:9:';@A<ACBBB@999:>>BC?BBB?=A???CCCC;;9@;:;;49=9906@@ACCCF?C@A@@=;;;BAAAD@EBBBBB@CC>AAA?AA::9,99818>A@A3@D:>=AABBBBB?B@B@@@;>4;:@??<@;;;A@B?@@@@@6=00*0<;=?BBBACCCDDCCA:::?@@AABB?A:99A=AAABBBB<BAAA
@ATNG8:03657:05670
GATGGTAGTGTCATATGAGAGTGTGTACTCATTCGTTTCGGAAGAGACAGGTACGTTAATAGTTAATAGCGTACTTCTTTTTCTTGCTTTCGTGGTATTCTTGCTAGTTACACTAGCCATCCTTACTGCGCTTCGATTGTGTGCGTACTGCTGCAATATTGTTAACGTGAGTCTTGTAAAACCTTCTTTTTACGTTTACTCTCGTGTTAAAAATCTGAATTCTTCTAGAGTTCCTGATCTTCTGGCTCTCGTAGACAGATACTACCATCGAATCACGAAAGTCT
+
45<<8=>=665:555;;9><<666<A>>?CCB@CCCC>DB@C?B;;;BCC:CDBBCAC@I@992:>C@@A@AB;;4;;;;;*4@5;?DC9A:;4.455655.55599=069CCCBAA?ACC@FADCCCBBBB?BCBB>A@@@@<;;B000@000>:=0000@6;5:555::;=>;<<@AA4949;@@BBB5C;;;E<@@DBBBBCCCAFGGG5C;;;F@CACFACBB;;:@;?9@A@@@@>AAB?@;;;::;:::9>??>A>>>@4::@?@=@@?ABBB:@C99
@ATNG8:03661:05719
GATGGTAGCTCGCTGATGATATCTCCAGAAGATTCAGGAACTCTAGAAGAATTCAGATTTTTAACACGAGAGTAAACGTAAAAAGAAGGTTTTACAAGACTCACGTTAACAATATTGCAGCAGTACGCACACAATCGAAGCGCAGTAAGGATGGCTAGTGTAACTAGCAAGAATACCACGAAAGCAAGAAAAAGAAGTACGCTATTAACTATCAACGTACCTGTCTCTTCCGAAACGAATGAGTACGAGAGAGCACACGTGTCTACCATCGAATCACGAAAGTCT
+
BABC?CBBCC@@BBBBBCBAABCCC@CCFAFCCBEA@?@ABBBDCCC?BB@C@AAABCCCC3C@BBB?@?CBBBD>CCCCEDD59;;;@EEE;CCC@CGFCBBC::8;@BB@BCD@CDCABBCCJCCCBCCCC@CBBB?BBCCCCBA?B?B998:BBCCCDC?CBCAAA?BB?CBB=??BBB=A??=?DCFC3BB?BBBBCCCCC??<???B??<?@@@@<@A?????<@<@AD9==><>?@@AAAA>@@A>>>@@?>>>???=<=;?::;A<ABA<@@@9@A;;
@ATNG8:03667:05697
TATGGTAGACACGTGTGCTCTCTCGTACTCATTTGTTTCGGAAGAGACAGGTACGTTAATAGTTAATAGCGTACTTCTTTTTCTTGCTTTCGTGGTATTCTTGCTAGTTACACTAGCCATCCTTACTGCGCTTCGATTGTGTGCGTACTGCTGCAATATTGTTAACGTGAGTCTTGTAAAACCTTCTTTTTACGTTTACTCTCGTGTTAAAAATCTGAATTCTTCTAGAGTTCCTGATCTTCTGGCTCTCGTAGACAGATACTACCATCGAATCACGAAAGTCT
+
AAAA>BBCCCBBBDCCCCHCCFCCCCBBFB@AA=ACD?FE@C@A@AFCDD?CBDBC?A?CCCC?C?BBCBCCCCA;@@BBB1BB@B@AB<BDBB?BCFBCC@CBCDCC@CEEDDDBB>BBB?B?CCCCCCCDACCBB>BCCCICCEBBBCCCBBB@BBC@CC?C?BBBEECBBB@CBCCC8@<>;:;:::*;B@AA:;;CCCCCCCCADDDE5DBBCC@C?CC@CCCDDBB@C@CCBBBA?BAB?BBBBBAAABCCBBBBBCCCC@BBBCC@CBCCBBD>C@A@
@ATNG8:03622:05759
GATGGTAGTACATGATAGACGACACCAGAAGATCAGGAACTCTAGAAGAATTCAGATTTTTAACACGAGAGTAAACGTAAAAAGAAGGTTTTACAAGACTCACGTTTAACAATATTGCAGCAGTACGCACACAATCGAAGCGCAGTAAGGATGGCTAGTGTAACTAGCAAGAATACCACGAAAGCAAGAAAAAGAAGTACGCTATTAACTATTAACGTACCTGTCTCTTCCGAAACGAATGAGTACTGCGTCTCACTCTCGCCTACCATCGAATCACGAAAGTCT
+
;<CC@CCCCDD;;=A?BBCCCCCCB9;9;99@<AA@<A=BCCBBBB?;:6;;>??;:;;;*:=B;;9CBAACDC>CCCBCCD5BB@C?BBB;BCD>ABABBCC;;;)9<?@?B>A;<<<=BECBBCBBBCCDD@CBBB?@?@AABBC?B?BBA=ACCCCCCC@CBBBCB?BB?BBA;>?8983:@@<@BABA2BB?CBABBBBA@<=<?CCC@B?B@CCCABBBBBCC?B>ABC:::;?ABBCCCCCABACCCCBBACEBBB@BBC@BBBBC@BBBAAAA<ABBB
@ATNG8:03625:05756
GATGGTAGTGATACAGATCAGACATCAGAAGATCAGGAACTCTAGAAGAATTCAGATTTTTAACACGAGAGTAAACGTAAAAAGAAGGTTTTACAAGACTCACGTTTAACAATATTGCAGCAGTACGCACACAATCGAAGCGCAGTAAGGATGGCTAGTGTAACTAGCAAGAATACCACGAAAGCAAGAAAAATAAGTACGCTATTAACTATTAACGTACCTGTCTCTTCCGAAACGAATGAGTACGTGTGCGACGTGTCTCCTACCATCGAATCACGAAAGTCT
+
55::5:@@A@ALFDCBEBBBCCDDCCBBC@LDBB@@=@<@BB??>?9?=7?=??=>;888+88CC=ACCEB@@>6=<=?@@@0@B?B>AAA:BCCABCCCCCC;;;0;>CC@DCB@BBCBCCCCDCCCCCCCC@BBBC@BBBAAA@@<B?BBB@BCCCDCBB?BCCCCB@AA<>>>9>>999+:??;>@@@A2AC?C???BB@@@<@<@>>>:>:<DA@@>@AACCCC?B?BBB?BAA>ACBBCBBAAADCCBAAABBBB??=ACA=??>>><>>BB@??9?A??
@ATNG8:03627:05720
GATGGTAGTCTCAGATAGTCTATAGTACTCATTCGTTTCGGAAGAGACAGGTACGTTTAATAGTTAATAGACGTAACTTCTTTTTTCTTTTTGCTTTCGTGGTATTTCTTGCTAGTTTACACTAGCCATCCTTACTGCGCTTCGATTGTGTGCGTACTGCTGCAATATTGTTAACGTGAGTCTTGTAAAAAACCTTCTTTTTTTTACGTTTTACTTCTCGTTGTTAAAAATTCTGAATTCTTCTAGAAGTTTCCTGATCTTCTGGAGATACACATGATACTCTACCATCGAATCACGAAAGTCT
+
;444.4;9:??==BCCBAA:6599A:;5994:49;;;2=<5=:9;996==8>B994;)4.4944./)/9///9550-/)/69999%77777$-//:(//==7<6//)/9(-----//)/559;;;;8;9939399999955.5944.5;:555::;:;;9;::;6///699694:::555=9949555555#56;4;<AAGAGA"559999+9;<7666>;477)////$/)///7)5.59454444.444)4.4::9::5::<7<>;;;<<>?=B==99::;AA>AAAAA8:9@=;;;0;B<;
@ATNG8:03627:05741
GATGGTAGACACGTGTGCTCTCTCGTACTCATTCGTTTCGGAAGAGACAGGTACGTTAATAGTTAATAGCGTACTTCTTTTTCTTGCTTTCGTGGTATTCTTGCTAGTTACACTAGCCATCCTTACTGCGCTTCGATTCTGTGCGTACTGCTGCAATATTGTTAACGTGAGTCTTGTAAAACCTTCTTTTTACGTTTACTCTCGTGTTAAAAATCTTGAATTCTCTAGAGTTTCCTGATCTTCTGGAGATTATCATCAGCGAGCTACCATCGAATCACGAAAAGTCT
+
55>>9>BA@??;;<<666>@@>>=?>666>>>9CBBB>BGAD?@@AAA@@<@@C@A>A?C@@?9><8:8>B;>:>4;;<<<,=<68?::5;>>>553<677.377;;@=BABBAA@=6:9:06.5=<<==<@9=;<A8<<=>;;;AA???>=88878679>>5;6:==<=;>@A=77777,79=39:<<;+;99;<1<999<9<<><36666'5//*-7494///999:9<<6<:===9--*,,9,,,,,(-65667857...779;7=788778;><<<==/=99:
@ATNG8:03627:05746
GATGGTAGCGCACACATAGATACAGTACTCATTCGTTTCGGAAGAGACAGGTACGTTAATAGTTAATAGCGTACTTCTTTTTCTTGTCTTTTCGTGGTATTCTTGCTAGTTACACTAGCCATCCTTACTGCGCTTCGATTGTGTGCGTACTGCTGCAATATTGTTAACGTGAGTCTTGTAAAACCTTCTTTTTTTACGTTTACTCTCGTGTTTAAAAATCTGAATTCTTCTAGAGTTCCTGATCTTCTGGTAGAGCGTGCATATATCTACCATCGAATCACGAAAGTCT
+
//<:7;@A@BBCCCCDDCDBCCCDCCAAAGBA>@@@A<AA>A<@;AAAAD??>;>>:;8=ACD>@>@CB=>>>=@<9////$0=6000<88+</547;5505;8;;<B@B?CCBBCDCC@CCC@C>BCGCCCCCACDCB@BBBBECCBBBBBBCCBB?BCCABB@B@BBFBCBCCC@BBCCC;A<A>;;;;:;:#;B@@?0;<??A@@@A@@6?AAB0BAAAE@C@AB?ACBBB@@=B=@CCBBBACBB@BBBCCCCCCCCCCCBBBCCC?A9::@=@ABBCCI?CCBC
@ATNG8:03633:05726
GATGGTAGAGTACAGTGTAGTAGACCAGAAGATTAGGAACTCTAGAAGAATTCAGATTTTTAACACGAGAGTAAACGTAAAAAGAAGGTTTTACAAGACTCACGTTAACAATATTGCAGCAGTACGCACACAATCGAAGCGCAGTAAGGATGGCTAGTGTAACTAGCAAGAATACCACGAAGCAAGAAAAAGAAGTACGCTATTAACTATTAACGTACCTGTCTCTTCCGAAAACGATGAGTACTATAGACTATCTGAGACTACCATCGAATTACGAAAGTCT
+
@;C??CCBBDBBB;:;BCCCBCCBB@BCC@BBB@CC?C>@@AA;;;>AC?B@BCCCBDDF3B=??@??A987BC@CBB@@@@1737A?BBB8BAD>A979BB@9=4>;<9/5./*/555;;@@=95659;<;6565717977955515/77>8>>?@B>@@=>>>@BB?AA>ACC>@A>>;779756666'52+2:889>@AA<B<@?8818:=>??@<?==>==>:=98///)/000/:;:;<@9:<<666;>CAA>>;:;=A7;;@>>;?=><///)////
@ATNG8:03634:05754
GATGGTAGCTATACGTATATCTATGTACTCATTCGTTTCGGAAGAGACAGGTACGTTAATAGTTAATAGCGTACTTCTTTTTCTTGCTTTTCGTGGTATTCTTGCTAGTTTACACTAGCCATCCTTTACTGCGCTTCGATTGTGTGCTTACTGCTGCAATATTGTTAACGTGAGTCTTGTAAAACCTTCTTTTTACGTTTACTCTCGTGTTAAAAATCTGAATTCTTCTAGAGTTCCTGATCTTCTGGGATGTGTGCGCAGTGCCTACCATCGAATCACGAAAGTCT
+
DCCC?BBBBBCCDBBBBCDDEBBBCCCCCDBB@BCCC>CCAD?BBBBCBB@BCCCB?B@BCBB?B@CCCCCCCA?=?CCCC39738:979&9<AA?DDA??>9779AACD>BBBBBBBB>@?;;AC9@;;<?@??;??>>9<<<A>>>9>>@>?>>>>:=?A6<<<A<AA@???@@@<?@@DD5A;A;?>AAA.A==>>6<666<=A?AA<??@?/?;<;B=B=;;8;@@BA??;?:>=?@>>9889919///;88=>>C@@@B;@@A<@=::;<>>>B@??9?><=
@ATNG8:03635:05722
GATGGTAGTGTCAGGTGCGCGTCGTCCAGAAGATCAGGAAACTCTAAGAAGAATTCAGATTTTTAACACGAGAGTAAACGTAAAAAGAAGGTTTTACAAGACTCACGTTAACAATATTGCAGCAGTACGCACACAATCGAGGCGCAGTAAGGATGGCTAGTGTAACTAGCAAGAATACCACGAAAGCAAGAAAAAAGAAGTACGCTATTAACTATTAACGTACCTGTCTCTTCCGAAACGATGAGTACGTGTGACGTACGTGAGCTACCATCGAATCACGAAAGTCT
+
444439:9;:<///)/777>0555::55967<<9:99.55)//7//)/:4//)/)33333888'87=335;;99///(///////$//)55<==0=;;66669<<:<<5:5:=8=<;488///:9:;<655:554399;<<7:::<>;?995///+/988>8:86733//:1//(/99(/488=3=::4666666$683///6666662626666+2+259;<055<544:6747:;890/////3387778333389988;<:::<;8=8888488;999:13338
@ATNG8:03635:05736
GATGGTAGCTCACGTACGTCACACGTATCATTCGTTTCGGAAGAGACAGGTACGTTAATAGTTAATAGCGTACTTCTTTTTCTTGCTTTCGTGGTATTCTTGCTAGTTACACTAGCCATCCTTACTGCGCTTCGATTGTGTGCGTACTGCTGCAATATTGTTAACGTGAGTCTTGTAAAACCTTCTTTTTACGTTTACTCTCGTGTTAAAAATCTGAATTCTTCTAGAGTTCCTGATCTTTCTGGCTCATCGTAGACAGATACTACCCATCGAATCACGAAAAGTC
+
55?@8<@BBB>>666<666>?<=<=;;////)/:::3<<7<8;;;=><<8??;:;5:8<596:>:>>555:9::533333$383778;,35<<045;7::7:888<8+//9===@?:<<<8<6:8://///58888*55799956/6333----066;.222929999=9777-55222&2.528:;;;*92227)226::82557/5552$28555376:?:>=>99;;77:====???9::>7;;/--363-,,32---555244)----8222222222&---
@ATNG8:03640:05737
GATGGTAGCGCACACATAGATACAGTACTCATTCGTTTCGGAAGAGACAGGTACGTTAATAGTTAATAGCGTACTTCTTTTTCTTGCTTTCGTGGTATTCTTGCTAGTTACACTAGCCATCCTTACTGCGCTTCGATTGTGTGCGTACTGCTGCAATATTGTTAACGTGAGTCTTGTAAAACCTTCTTTTTACGTTTACTCTCGTGTTAAATATCTGAATTCTTCTAGAGTTCCTGATCTTCTGGAGATACACATGATACTCTACCATCGAATCACGAAAAGTCT
+
@@DC?BBBBBCBBBBCCCCCDDCBECCDDCBB<@@@?6>@9@:?CBCCDBACCBBB>B?AAAC6:9;AA@BBBCD@BBCCB2AA;?>?@<@ABB9@<C@>CA;;;DCG@EHIDCCCC@CCD@D@BBBBA::;=AABC;;;LKIHBBBDCDCBBBB=A@@=@D@C?BBCCCCBDC>B;;;;.;@A?BCCCC5CDBAB=BCBBHBCCHF@CC>FECCDCC@D@BB?BBAAA::8;ADCCCAA?ABGBDECCCCDDDC@AACCCCBBB>@999A=>???;;;;.;@@@
@ATNG8:03640:05744
GATGGTAGTGTCATATGTGAGTGTGTACTCATTCGTTTCGGAAGAGACAGGTACGTTAATAGTTAATAGCGTACTTCTTTTTCTTGCTTTTCGTGGTATTTCTTGCTAGTTACACTAGCCATCCTTACTGCGCTTCGATTGTGTGCGTACTGCTGCAATATTGTTAACGTGAGTCTTGTAAAACCTTCTTTTTTTACGTTTACTCTCGTGTTAAAAATCTGAATTCTTCTAGAGTTCCTGATCTTCTGGTATGACTAGTGTACTACTACCATCGAATCACGAAAGTCT
+
55<?:>BB99;DDA;AABCCECCBBC@@@BAB>BABB>BC@C@DCBEAAA@CCCCC@B?A@DB=A=;;;ABBBAB?BBEEG5BB>?;;;;.;;AA>@000+00,0<>@BB@BCCCGEGC@AAA,0,0@B@@A;;7;CBB?CCBBECCCECCCLBBBB@BBD?::;;@BBC<<<DCC?D@@@@7A?C?AAEGEEG#BBBCE=@ABBCCCCBB?BGFL5CCBBC9;8;C?AACCCBB@B@CBDCCC@CBC@BCCCCCCFBBBCBBCCDFCC?BBCCC@@@A@CCC?CCBC
@ATNG8:03647:05745
GATGGTTGTGCGTGAGTGAGAGACCCAGAAGATCAGGAACTCTAGAAGAATTCAGATTTTTTAACACGAGAGTAAACGTAAAAAGAAGGTTTTACAGGACTCACGTTAACAATATTGCAGCAGTACGCACACAATCGAAGCGCAGTAAGGATGGCTAGTGTAACTAGCAAGAATACCACGAAAGCAAGAAAAAGAAGTACGCTATTAACTATTAACGTACCTGTCTCTTCCGAAACGATGAGTACTATAGACTATCTGAGACTACATCGAATCACGAAAGTCT
+
:<<=:C466;;;<<>==?C?>CECC==BB>BBDCCB@C?BCBBBBB;?A4833>;889897#36;;888=B====6=8@@BCB3BB=B.955&5;<<;BBBCB@@@=@=AA=AAA=ABBBBC;;<AAACCBCB@@@@B=@@@?@@AB>BAECD?CEBA@@@?=?BBB?A<?@>??>;@@@@>888707>??B1@@<@?@@@<>;;5;5:;;</616<AAA@CB@??@@4949<<6;89777>@BCCCCC?CCCCCAAABBBBBDEAAABA?A::8:::.:997
@ATNG8:03651:05737
GATGGTAGGTGCGAGCATGAGTGTATCCTACGAAGATCAGGAACTCTAGAAGAATTCAGATTTTTAACACGAGAGTAAACGTAAAAAGAAGGTTTTACAAGACTCACGTTAACAATATTGCAGCAGTACGCACACAATCGAAGCGCAGTAAGGATGGCTAGTGTAACTAGCAAGAATACCACGAAAGCAAGAAAAAAGAAGTACGCTATTAACTATTAACGTACCTGTCTCTTCCGAAACGAATGAGTACAGAGAGTACGATATGTCTACCATCGAATCACGAAAGTCT
+
////)/;<64554599::;;655//-5(-,,,20,,/::;7<9:>>>@;;7<DAG;@AABDEEE1@=@@==;<;;;CC=CCCCGGG1CB?B@?G@2BBC@CAAA;;9597@7?@<>?B?B=>:?9:5;?A@@<A@?=@A;;79:9:CB@A<B?B;;9:BAAB;;;>;;;@>><00-0;;:====C>CBB=>>???=&;;990////7=;4:837224:59>CAA<AB@@ACB?B?@CC;:;;?@@@CCBCA@A997??B>??CBBBBBBB>@0000)/;;;<:;35522
@ATNG8:03659:05756
GATGGTAGTGTGTCTCTGAGAGTAGTACTCATTCGTTTCGGAAGAGACAGGTACGTTAATAGTTAATAGCGTACTTCTTTTTCTTGCTTTCGTGGTATTCTTGCTAGTTACACTAGCCATCCTTACTGCGCTTCGATTGAGTGCGTACTGCTGCAATATTGTTAACGTGAGTCTTGTAAAACCTTCTTTTTACGTTTACTCTCGTGTTAAAAATCTGAATTCTTCTAGAGTTCCTGATCTTCTAGTATGACTAGTGTACTACTACCATCGAATCACGAAAGTCT
+
44=>:>><>.-,,,,,,-/9:<;;;=554444.4:<<3<<2525<==>>?@CCCCC@CACBBBAE@BBCCCBBAA=;;;;;*;B499BB;A>?@296>;??=@9:9@C@BAABCBAA=@BB?BADCDBCDCC@CCCC@CBBCCCBBBAA@B@A@E@DBB?BCAM@BBBBCB;;;<@@@@@3@>B>;;;;;*;@@@@8A@@@AAAAAAAFIIF5BAAAC@C?BB?A@;;;AA=A=@BBCBB>@@AAA@@?AAACCFFCJ==;BCCC@CBBCC@CBB<;;A;AABB
@ATNG8:03660:05725
GATGGTAGTAGTACACTAGTCATACCAGAAGATCAGGAACTCTAGAAGAATTCAGATTTTTAACACGAGAGTAAACGTAAAAAGAAGGTTTTACAAGACTCACGTTAACAATATTGCAGCAGTACGCACACAATCGAAGCGCAGTAAGGATGGCTAGTGTAACTAGCAAAGAATTACCACGAAAGCAAGAAAAAAGAAAGTACGCTATTAACTATTAAACGTACCTGTCTCTTCCGAAACGAATGAGTACTGTATCTATGTGTGCGCTACCATCGAATCACGAAAGTCT
+
:8996;<<<BA>:;;566;;;=;::8<<<066=>>C@C@CCA@@@B999?C:@A;;9===';4::3@?B?<898-9;;9444$497;.555&555.5;655;://,/7::6?@A<@ACBCCDAAA000:??<:CBB=9=;::<??<8@;;;9:>BCCBBBD>@???999.8>39/77,3389917771778888$333(3339;<:25055;88:-56'55;9?=@@::9??;>9>@>9=>>9879==<@A@@A?@?BCCBAAABB??;>=AA@@>98867;@@6>>98
@ATNG8:03660:05755
GATGGTAGTGATACAGATCAGACACAGAAGATCAGGAACTCTAGAAGAATTCAGATTTTTAACACGAGAGTAAACGTAAAAAGAAGGTTTTACAAGACTCACGTTTAACAATATTGCAGCAGTACGCACACAATCGAAGCGCAGTAAGGATGGCTAGTGTAACTAGCAAGAATACCACGAAAGCAAGAAAAAAGAAGTTACGCTATTAACTATTAACGTACCTGTCTCTTCCGAAACGAATGAGTACTGCGTCTCACTCTCGCCTACCATCGAATCACGAAAGTCT
+
::>>:>?@@@CCCCCCCCFCIDBBA;;9;<AABB=9=8:>8:88849;7;7<:933999':5?;:AB?A@99:,8394444$4<8=8===2<AB?BCBB@@@;;;,:9=@:?@A<<<B>BC@CCC;;:@ABB=@@;;7;@AAAAAD>B=B@@<@AAABBAA>;;:AAB=AA=:::;@@:99+7<<8>??@BB(;A>7457>BAABC?B>;==<1817>B@A=A;;:@>A=A???>7>9838>A?BBBBAAB;;;BAAAAABBB?A@@<?99::6:A@?@BG>BBAB
@ATNG8:03666:05728
GATGGTAGTGATACAGATCAGACACCAGAAGATCAGGAACTCTAGAAGAATTCAGATTTTTAACACGAGAGTAAACGTAAAAAGAAGGTTTTACAAGACTCACGTTAACAATATTGCAGCAGTACGCACACAATCGAAGCGCAGTAAGGATGGCTAGTGTAACTAGCAAGAATACCACGAAAGCAAGAAAAAGAAGTACGCTATTAACTATTAACGTACCTGTCTCTTCCGAAACGAATGAGTACCTCTCAGACGCTCGTCCTACCATCGAATCACGAAAGTCT
+
<:>::=<<BDCCCC=BBC@BDDAAB@BBC@BCBBA@=@@@>?555;>AA9<8??:88===+C<@AAACBBBBDD7?<;;;;;*9;44.444&5;;9<666<@99:=B?@?;?AA=ABA@ADCCBBBDCCCBC?B@@@=ACAAAB@@=A>C;;6;ABBCBCD@DDCBAB?BFGCBB>@?:9:,9>A:@AABB3BC@BBBBB???E?B?BB?A3816A@@@=@@@??BB@D?BCC<AAC@9::CCCC@AACBABCCCCBBBBC?CCE?;;888=DADB;;;6:@>@
@ATNG8:03668:05721
GATGGTAGCGCGACGAGCGTAGACCCAGAAGATCAGGAACTCTAGAAGAATTCAGATTTTTAACACGAGAGTAAACGTAAAAAGAAGGTTTTACAAGACTCACGTTAACAATATTGCAGCAGTACGCACACAATCGAAGCGCAGTAAGGATGGCTAGTGTAACTAGCAAGAATACCACGAAAGCAAGAAAAAGAAGTACGATATTAACTATTAACGTACCTGTCTCTTCCGAAACGAATGAGTACGTGTGCGACGTGTCTCCTACCATCGAATCACGAAAGTCT
+
55A>:@BCBBCDCAAAACB<<<<<<3;?;8;<9955058==BCCCC?BB=@=???AAA@A1@=ADBBBAA@???8?@@?@@?,;;59;=@@4@BB?BFBBDCC;;7;>AA@CBA?ACBABBBBC;;;HDCCB?CCCB?CDECA@??194:::5;BBAABBB?BCBCCC?BB?999;=999:,8<<9<<<==.;;6@<@@CCB9:3:6>>>@>A?;<789:>888==<9><=>>9<>?=>>>;;:=888>>>>;;;===>;;5;==7=====8=>?????9?@>>
@ATNG8:03670:05169
GATGGTAGGCACTGCGCACACATCCCAGAAGATCAGGAACTCTAGAAGAATTCAGATTTTTAACACGAGAGTAAACGTAAAAAGAAGGTTTTACAAGACTCACGTTAACAATATTGCAGCAGTACGCACACAATCGAAGCGCAGTAAGGATGGCTAGTGTAACTAGCAAGAATACCACGAAAAGCAAGAAAAAAGAAGTACGCTATTAACTATTAACGTACCTGTCTCTTCCGAAACGAATGAGTACGAGAGAGCACACGTGTCTACCATCGAATCACGAAAGTCT
+
55<>:>BC?BB;;;;BBC;;;FDBA<B;;8;DCCCC@C>BBBCCDD@BCACADCB;;;;;);>@ABCBBBBBFF>CAAAAAA0AC=B5;;;.<AC?BDBCCCDDE?B?CB?BAA?BBEBCBCCICCAA@BBD@ABAA=@@@?AAAA?B?CBB?BDDDCCDA?BBBBBB@BB?BBA2999999+99939CCCDC)CB?B?>;CB??@=?;=<==:=:=BDC@?@DA@@?B@EACCC>DCC@CBBB??@BBCCC>>>@AA@@AABBABB<?;;;A=B;@@BBA<BBAB
@ATNG8:03679:05147
GATGGTAGCTCTGCTCTGACTCTCGTACTCATTCGTTTCGGAAGAGACAGGTACGTTAATAGTTAATAGCGTACTTCTTTTTCTTGCTTTCGTGGTATTCTTGCTAGTTACACTAGCCATCCTTACTGCGCTTCGATTGTGTGCGTACTGCTGCAATATTGTTAACGTGAGTCTTGTAAAACCTTCTTTTTACGTTTACTCTCGTGTTAAAAATCTGAATTCTTCTAGAGTTCCTGATCTTCTGGCGCTCTGTCACGTCTGCTACCATCGAATCACGAAAGTCT
+
;>:?9665>==666=?=;;;;66<>==<<A::.98::5<>:>9<@=C?CC:>>><@191599;5;6;;;B??;==;;;@@@+??;>@CC>BBBC6:9?:>=6;<@=@B:A<@@=A::49AA>C@AAABBBBC@CBBB?B;;;BBAAA>>>=000837550-/)/)//45<<==>666@@@2@;?955555$5<:<<6<;;;<<;;;:8<<<<)=/0/<6?49;:>>==B??<?=A@???C<@@B799@@??>999B;;:@@@::06;;0006<<00/?@7CCB?
@ATNG8:03691:05163
GATGGTAGCATCATGCATATCTCACCAGAAGATCAGGAACTCTAGAAGAATTCAGATTTTTAACACGAGAGTAAACGTAAAAGAAGGTTTTACAAGACTCACGTTAACAATATTGCAGCAGTACGCACACAATCGAAGCGCAGTAAGGATGGCTAGTGTAACTAGCAAGAATACCACGAAAGCAAGAAAAAAGAAGTACGCTATTAACTATTATCGTACCTGTCTCTTCCGAAACGAATGAGTACTATGTAGAGCTCTATACTAATCGAATCACGAAAGTCT
+
CDBB?BCBBBBBBCBBCDCCCCCCC?CCC?CBBC;;6;7>>@@?@C?CC9:8:AA@AAAA+?7BBB??>BAA@B==>AACC;BB;@2;;;*:=@=@C;;9BA@@9;6;B>BBB7;<A;<;BCCCABAGCCC?@@;;6;AAAA;;;=A?BBB>CDCDBBBBAAAA@??>BB?AAA>@?BBC=A?>9999999%9?;997@BBBCC?B?B??@=BA=>>AA<@@@<<=><><?>C9A=>:=@>>=AAAA<<<DAA?>?A@@@>>>@<AAAA;@@CCBBB<B@@@
@ATNG8:03693:05136
GATGGTAGTGTCAGTGCGCGTCGTCAGAAGATCAGGAACTCTAGAAGAATTCAGATTTTTAACACGAGAGTAAACGTAAAAAGAAGGTTTTACAAGACTCACGTTAACAATATTGCAGCAGTACGCACACAATCGAAGCGCAGTAAGGATGGCTAGTGTAACTAGCAAGAATACCACGAAAGCAAGAAAAAAGAAGTACGCTATTAACTATTAACGTACCTGTCTCTTCCGAAACGAATGAGTACTGTATCTATGTGTGCGCTACCATCGAATCACGAAAGTCT
+
445>:>CB@@@B@>;<@@CBCCCCCCCIAGFCBBD>@=AAA@@?@=@@:?=>??AAAAB3B@BBABDDBBBCD>99;@A@@,@A=A?BBB9C<;9;AAABBBBC@BACBACCC@BACCCCCCCBBCCCCCC@CBBB?BA@A>?883:=A?@>ACCCCDCB?BBBAAA???;???<@@:99,999;9:::::%:A<A???BB@CC<?;?@AA7;7;BBBB?BB@@@CC@C?BBB?BBB?BBBDCBBBCCBBBBBBBBB@ABBBB?@=AAA>>;>?>?AA@9A:::
@ATNG8:03694:05155
GATGGTAGGACGAGCGTCTGAGAGGTACTCATTCGTTTCGGAAGAGACAGGTACGTTAATAGTTAATAGCGTACTTCTTTTTCTTGCTTTCGTGGTATTCTTGCTAGTTACACTAGCCATCCTTACTGCGCTTCGATTGTGTGCGTACTGCTGCAATATTTTAACGTGAGTCTTGTAAAACCTTCTTTTTACGTTTACTCTCGTGTTAAAAATCTGAATTCTTCTAGAGTTCCTGATCTTCTGGATATGAGTGACTCGTGCTACCATCGAATCACGAAAGTCT
+
@@AA8<BB@A@@?;:@ABCCCBBB@CCCJC;;;;CCC>AB?B@CCCCCCC@BCCBC@CGDCCB@C@CGFDBCDDC?@@DDD5DC@BBBB=BABB@CCC?BB?AAADDGFCDBBBBDD@BBC:;7;CCBBA@@?BB@@=ABCCBBBB@@@BCBBBB=A????3?<@BCCCCCDD@BBCDD;F@C>@@BBB3BCCDE>CCB??@@???=@FFG3ABBCF?C=9948@AA@@@>A799BBAD577A=BA===888ABAAAAAAA>>>=BBA@@<>>:;:;<5;:;;
@ATNG8:03696:05147
GATGGTAGAGAGAGCTCTCTCATCGACTCATTCGTTTCGGAAGAGACAGGTACGTTAATAGTTAATAGCGTACTTCTTTTTCTTGCTTTCGTGGTATTCTTGCTAGTTACACTAGCCATCCTTACTGCGCTTCGATTGTGTGCGTACTGCTGCAATATTGTTAACGTGAGTCTTGTAAAACCTTCTTTTTACGTTTAACTCTCGTGTTAAAAATCTGAATTCTTCTAGAGTTCCTGATCTTACTGGATACTCTCATGTGCACTACCATCGAATCACGAAAGTCT
+
55>>9<@DCCBBBCHABBCCCCCC@;;;@:<5<;;;0;D@D@BAAECCC@DCCA@=@5::>A<@?BBAAAB:588@@>@>.??=:@BB;B=>?785<8?@:<?>BBB@BBB???AA<@=>9>5;;@@==>>=BAAA<@@@==>>@?@@=>>===1///169060:<=>><A@@577;;;-<;@<@@CCD/==<<<071///=77;;A=====,;///9699EE689>>>@@=@=@>>>AA7888@9>9,,,,,,2,----3357@;888<<8<;;;@AB:;;::
@ATNG8:03697:05144
GATGGTAGCTCTGCTCTGACTCTCGTACTCATTCGTTTTGGAAGAGACAGGTACGTTTAATAGTTAATAGCGTAACTTCTTTTTGCTTTGCTTTCGTGGTATTCTTGCTAGTTACACTAGCCATCCTTCTGCGCTTCGATTGTGTGCGTACTGCTGCAATATTGTTAACGTGAGTCTTGTAAAAACCTTCTTTTACGTTTACTCTCGTGTTAAAAATCTGAATTCTTCTAGAAGTTCCTGATCTTCTGGATATGAGTGACTCGTGCTACCATCGAATCACGAAAGTCT
+
::784899<55599955555955559999=9;2:<<88+<.94996AADD?000>99)/)/:772?:;A@<>//,/<699<<<+//:<3//6>3:;<<5:65.59)////;;79666><<<9<;;5:8;99>9998899:6@@?544544:<;<555A<9997;;9=59>>596<@?:==>A@@+;7;155<=066>>?4>66599555549999(9995516:?C>@==00)0<2:6<9@==@659@=BBBBBCBA@;;;BBDECCCE?@@@CB?C@@@DDC9;<<;
@ATNG8:03697:05145
GATGTAGGTGCACATTAGTGTATCCAGAAGATCAGGAACTCTAGAAGAATTCAGATTTTTAACACGAGAGTAAACGTAAAAAGAAGGTTTTACAAGACTCGCGTTAACAATATTGCAGCAGTACGCACACAATCGAAGCGCAGTAAGGATGGCTAGTGTAACTAGCAAGAATACCACGAAAGCAAGAAAAAAGAAGTACGCTATTAACTATTAACGTACCTGTCTCTTCCGAAACGAATGAGTACGAGAGTCAGAGCAGAGCTACCATCGAATCACGAAAGTCT
+
ABB=??>;-----998<>CCCBBB?BBC@EEEDAA>A@CCBB@A?@AB?E>AAABBDDD3B???>?>BBBBED9@?;<;;;*;@=@5;;;&9=>8>969A@@BB=@;::49AA;?@@@@@ABBBBCBBBB@:@>00+/777:==A?B@9969=>=<BA@B@CAAABD?AA?AA@<??:9:,777/8=>>@@'@A?B?=@BBBBB?=:::;:.818<ABA>A;99?AB?C?ABC>BBB=>>A???ABBBBBBBBBDCDCBB????A?CCA@@:>>??@@A;@A@@
@ATNG8:03700:05128
GATGGTAGAGAGAGCTCTCTCATCGTACTCATTCGTTTCGGAAGAGACAGGTACGTTAATAGTTAATAGCGTACTTCTTTTTCTTGCTTTGTGGTATTCTTGCTAGTTTACACTAGCCATCCTTACTGCGCTTCGATTGTGTGCGTACTGCTGCAATATTGTTAACGTGAGTCTTGTAAAACCTTCTTTTTACGTTTACTCTCGTGTTAAAAAATCTGAATTCTTCTAGAGTTCCTGATCTTCTGGGCTGGCTGATATGCGCTACCATCGAATCACGAAAGTCT
+
>>BB>B@@@CCBBCG;96CDCIEIBBBBAAAC?BCCD>CC@C@BB@AADB?@ACCC@C?BBBB?B?BCCBBBBAB>BBDDD2AA?CGDD=BBB?BBB?BC979;;687)5=<A@@AB:>>A<@<>>>??@@?=AAAC5:8>=??@?>>>@@AA>=:>@@7>A35-29988899;59>>;;.:37266888)7769;19...888976278866%6...5494351588=;77.57;;;>;;37;:>7?BB=>=>>>>;;;;;>==8===<A;?>==BAA:AD>>
@ATNG8:03703:05125
GATGGTAGCACACGAGATCTCATCGTACTCATTCGTTTCGGAAGAGACAGGTACGTTAATAGTTAATAGCGTACTTCTTTTTCTTGCTTTCGTGGTATTCTTGCTAGTTACACTAGCCATCCTTACTGCGCTTCGATTGTGTGCGTACTGCTGCAATATTGTTAACGTGAGTCTTGTAAAACCTTCTTTTTACGTTTACTCTCGTGTTAAAAAATCTGAATTCTTCTAGAGTTCCTGATCTTCTGGGTCTACGCTCGTCGCGCTACCATCGAATCACGAAAGTCT
+
9;CB;BCCCDBDCCBBBCCCCCCDCD@AACBB@BCCD?CC@C@CCDCCCB?BCCCC?B?BDCC?C=AACCCCCAA>ABBBB3A@=@<>>:?DDD@BBB>A@9??@ABB>AABBCBAB?BCC?B?@B@@@>>><@@@>:==A>=>=@@@@AA666?:<<?==>:=<@AAAAA@>>:>>>DD;D7;5;===<+<>78818>@AAC;;::198888$8558C=A;AA<AAB??==:><A?@@8617>>>8@@@@A@>>>>>>AAA>>>@<@@@AA;@@@?>>D7?>;;
@ATNG8:03707:05128
GATGGTAGTGTCATATGAGAGTGTGTACTCATTCGTTTCGGAAGAGACAGGTACTTTAATAGTTAATAGCGTACTTCTTTTTCTTGCTTTCGTGGTATTCTTGCTAGTTACACTAGCCATCCTTACTGTGCTTCGATTGTGTGCGTACTGCTGCAATATTGTTAACGTGAGTCTTGTAAAACCTCCTTTTTACGTTTACTCTCGTGTTAAAAATCTGAATTCTTCTAGAGTTCCTGATCTTCTGGGATGTGTGCGCAGTGCCTACCATCGAATCACGAAAGTCT
+
ABBB?BBCCBCBB;;@AABBBAABB;;9@A>@:?ABB=BC@B<@;<>@BC?CBB@B7BACECC@C?B@@B;;6==;>DDCD3BB=@373(3;;@496B=AC?@@?BBB=@?BAA@BB@BCC?C?CBBB???A<@?<<5;;;;=>>;;;A>>::;>:;;;:==8=:=??@@@@@@=>>>?>2>188:<<<=,<====-//<6668<66/5888)7:;:A<A<@@<AAB?>>A<A=BBAA>=8999918///<===>>A>>>B<AAA<?=;:;8;:;AAAD8?>>>
@ATNG8:03710:05139
GATGGTAGCAGACGTGACAGAGCGCCAGAAGATCAGGAACTCTAGAAGAATTCAGATTTTTAACACGAGAGTAAACGTAAAAAGAAGGTTTTACAAGACTCACGTTAACAATATTGCAGCAGTACGCACACAATCGAAGCGCAGTAAGGATGGCTAGTGTAACTAGCAAGAATACCACGAAAAGCAAGAAAAAAGAAGTACGCTATTAGCATTAACGTACCTGTCTCTTCCGAAAACGAATGAGTACAGAGAGTACGATATGTCTACCATCGAATCACGAAAGTCT
+
5>>>?B=966=:77::///;;/59>6;==:D@@@AA@E>A;;;BBB?BB@E@BA???AAA.A<@@A@?>?BBBB<>>BBBBC5BA=A:@@@9@BC?;<9999999<A?AD:C@@<???@@ACCAAA@@@>9;49@4945<<;8:44058<:?:@??:<<5875=?=;?977/3=;,333333&399/78<<<<&<?8?@@@?;75/(////.37376633,//....94925555'59:178<999555;=85559---7----.572=999;1225///8....5
@ATNG8:03710:05149
GATGGTAGCAGACGTTACAGAGCGCCAGAAGATCAGGAACTCTAGAAGAATTCAGATTTTTAACACTGAGAGTAAACGTAAAAAGAAAGGTTTTAACAAGATCTCACATTAACAATATTGCAGCAGTACGCACACAATCGAAGCGCAGTAAAGGATGGCTAGTGTAACTAGCAAGAATACCACGAAAGCAAAGAAAAGAAGTACGACTATTAACTATTAACGTAACCTGTCTCTTCCGAATCGAATGAGTAACAGAGAGTACGATATGTCTACCATCGAATCACGAAAGTCT
+
99A>:>CBCCBBBBB@DCDDGBBBCACBCABB<@?@9@?CCAA?@?=??9?:@@=99999(99==::00/==<<=78?=>===,887(78;<=*9/9</73722222895;522,26616998::8996<<<;@@@<A>>><?>@?<=666-8;=?@=??;;;?@B=B>>>BB?B@<889:>;;;<4<888(7>=A5@@8<8/////9:9,858BBB==9@///*/7<77;>881918=8==9948;::22-2:79//.89<A????><=@>@:??;;;:>>=;;;?7?>??
@ATNG8:03712:05157
GATGGTAGACATATCGTACTCTCTGTACTCATTCGTTTCGGAAGAGACAGGTACGTTAATAGTTAATAGCGTACTTCTTTTTCTTGCTTCGTGGTATTCTTGCTAGTTACACTAGCCATCCTTACTGCGCTTCGATTGTGTGCGTACTGCTGCAATATTGCTAACGTGAGTCTTGTAAAACCTTCTTTTTACGTTTACTCTCGTGTTAAAAATCTGAATTCTTCTAGAGTTCCTTATCTTCTGGCGCGTATGTATGTCGCCTACCATCGAATCACGAAAGTCT
+
CDBB@BCBAAABBAACCCCCFBBADC@@BCA@<@AAA;@@6:6;A@@@??=?D????C@BBCC?B?BCCBBBBBB?BAAAB3@@<>0/).6674>:9;?B<??CCBB@@A><;:;;=BBB<A:>>AB>;;;<@@@A;??@@D@>>>>BA?;;:A;=<=<A=<=:BBBB;;;BB@CCEHH=B?A>;<;<<*;B;;;7;BBBDC;;:AAFFED5F@@AA?@>CC=;;;A@>?<@;@<@AAA?AAB@BBA;<;B;;;ABA@@@<@@A<@@@@C=??BCAAA<AA@@
@ATNG8:03712:05168
GATGGTAGCATCATGCATATCTCACCAGAAGATCAGGAACTCTAGAAGAATTCAGATTTTTAACATCGAGAGTAAACGATAAAAAAGAAGGGTTTTTACAAGACTCACGTTTAACAATATTGCAGCAGTACGCACACAATCGAAGCGCAGTAAGGATGGCTAGTGTAACTAGCAAGAATACCACGAAAGCAAGAAAAAGAAGTACGCTATTAACTATTAACGTACCTGTCTCTTCCGAAACGAATGAGTACGTGTGCGACGTGTGCTACCATCGAATCACGAAAGTCT
+
9;BD;>BCCCCBAAAAABECCBBBC?@AC@CFF@@@@B>ADCA@AC@CF?B?BB??>BBB1B?B@==BA>:7:9828///:;;;;%66(//(/666$///(//75567222'2+253622,2557>>@@AADECCBBB?CCCC?BBBBBAAB>B?B??>@CCCCBBB?ACDAAA;??>BBB>@@?>=6@9959CCDC3BB?B?>?DBBAA;?;@AAA:=9=ADDC@DDBBBCC@D@BAA<BCC?AACCAAABBBBBAAAAAAAABBCCC?CC@@@?>?CCCCC>C@@@
@ATNG8:03713:05134
GATGGTAGTCTCAGATAGTCTATAGTACTCATTCGTTTCGGAAGAGACAGGTACGATTTAATAGTTAATAGACGTAACTTCATTTTTCTTGCTTTCGTGGTATTCTTAGCTAGTTACACTAGCCATCCTTACTGCGCTTCGATTGTGTGCGTACTGCTGCAATAATTGTTAACGTGAGTCTTGTAAAAACCTTCTTTTTACGTTTACTCTCGTGTTAAAAATCTGAATTCTTCTAGAAGTTCCTGACTTCTGGACGACGCGCACTGACACTACCATCGAATCACGAAAGTCT
+
=@@:5:==969@CCCAAAB??=90000/58-/)//-919<494/////--07770//9)/)///4.4.49444:::3::+///:::'//)//<<24555.55/)/>*////:794;;;<<>>>9A@<.5.59:;;;55.5555.559555:555<<:::44.44.439;8<5:;5545<55.59;;;;*96;165:::$55>=B6C99/77////8<<<=+//555.5;@?;9000/)/:5:798:<?388>469999@>99655@@BCBB;;7;;9:@=??@;:99,9ABB
@ATNG8:03671:05210
GATGGTAGTATATCGCGTCGCTATCCAGAAGATCAGGAACTCTAGAAGAATTCAGATTTTTTAACATCGAGAGTAAACGATAAAAAAGAAGGTTTTACAAGACTCACGTTAACAATATTGCAGCAGTACGCACACAATCGAAGCGCAGTAAGGATGGCTAGTGTAACTAGCAAGAATACCACGAAAGCAAGAAAAAGAAGTACGCTATTAACTATTAACGTACCTGTCTCTTCCGAATCGAATGAGTCATAGATATACGTATAGCTACCATCGAATCACGAAAGTCT
+
55>?:=BCCCCCBB=B?>DCICCCI@@AB?:959968A7>AA00/>;><;>:000//////#/4::9:;;5//;9:18////////#/618-333&38838888;>BBB?B<??@AAA?C???DCCCCCCDD@@?C?CB??=@AAACBBB?CAC@@>ACCCCCCC?AAAACA?BB>BBD@BBBCA9A::99DDDD/CC>B@@@AABFD7:7;@@@:=9=ADCD?BBBBA@@;@=>><?CBB?ACCCCBBBBBBBBCBAB@ADBBB??@<?>?AA<@?BAAAD>DA@@
@ATNG8:03675:05216
GATGGTAGCTCTGCTCTGACTCTCGTATCATTCGTTTCGGAAGAGACAGGTACGTTAATAGTTAATAGCGTACTTCTTTTTCTTGCTTTCGTGGTATTCTTGCTAGTTACACTAGCCATCCTTACTGCGCTTCGATTGTGTGCGTACTGCTGCAATATTGTTAACGTGAGTCTTGTAAATCCTTCTTTTTACGTTTACTCTCGTGTTAAAAATCTGAATTCTTCTAGAGTTCCTGATCTTCTGGATATGAGTGACTCGTGCTACCATCGAATCACGAAAGTCT
+
AADB;CBBBDCDBB@@ABCCHFCBBBBBC;;:;CCC=BB@B@BCBBBCB@CCCBC@CACCCB@E?CBBBDCDDC?@@>>>,>>;AABE>CCAB@AGD@CC;;:BCCC@CCFCCDCD?@AC@C@CBBCCCCC@BCBB@CCCCCCBBBCBBBBBDDAEAA?AC?B?BCCFBBBCFACCJJ?FC?B=<;;;;*;CCCF>BBBCGCB@@A5;;;;*;@@A@?A?BB?BBBBCBB@D@DEEC@@<@@A=AJAAAGFEECBBDG@A@BCC@ABBBC?A:::CCC>CBBC
@ATNG8:03677:05171
GATGGTAGCGCATATCAGCGCAGCCCAGAAGATCAGGAACTCTAGAAGAATTCAGATTTTTAACACGAGAGTAAACGTAAAAAGAAGGTTTTACAAGACTCACGTTAACAATATTGCAGCAGTACGCACACAATCGAAGCGCAGTAAGGATGGCTAGTGTAACTAGCAAGAATACCACGAAAGCAAGAAAAAGAAGTACGCTATTAACTATTAACGTACCTGTCTCTTCCGAAACGAATGAGTACAGAGAGTACGATATGTCTACCATCGAATCACGAAAGTCT
+
///93978=?>@;99CBABB@@@>?8?@@:>@@@CB?B?BCD??@A<@D>@=?AB>?@A@,@>ADCHCCCFICH?CC;;;;;*;A=A5;;;-;AB>BCCCJBDBC@C@@@<@AB>AAACCCA@@BCECJDBBACIAA?ACBBBCBB?B@CBB@CCCCFDBB?BCCCCC>@A>AAD>ABACA9A??>?ACDC3CD?BBBBFBBBC?B?BCAA>A?BACBA?AFCCCBB@E@EDD<@AF@;::CFDCCAAAAABBCBBBBBBBBBBB@B999B@CCCB>>>9>>>>
@ATNG8:03680:05179
GATGGTAGGACGAGCGTCTGAGAGGTACTCATTCGTTTCGGAAGAGACAGGTACGTTAATAGTTAATAGCGTACTTCTTTTTCTTGCTTTCGTGGTATTCTTGCTAGTTACACTAGCCATCCTTACTGCGCTTCGATTGTGTGCGTACTGCTGCAATATTGTTAACGTGAGTCTTGTAATACCTTCTTTTACGTTTACTCTCGTGTTAAAAATCTGAATTCTTCTAGAGTTCCTGATCTTCTGGGCAGACTCTCACACGCCTACCATCGAATCACGAAAGTCT
+
9;BB:=DD@CC:;;BCBBBCCCCC?BBABB;;9<AAC<AA@C@DBBBCCCACCCBB?CACCCC?A>ACCCDCCCC@CCCCC5CD@BABF?CCBB?BBC@CC=BABCBGAFGECDCCF@BBD@C@CCCCCBBE?BBBC@CCCCC:::B@@@CCBBB@DBB?BD@E@CBBBBCCCD@DCC>BCB@B=<<;;.<FBBC>BCCCCCCAA@5;;;;*;@ACDAEACC?BCGCCBB>A?AADEBB?BBDG>BBCCCBB::;;;;DC?CCC:;;;;C@CCBBDDF=CEEC
@ATNG8:03687:05184
GATAGTGTCATATGAGAGTGTGTACTCATTCGTTTCTGAAGAGACAGGTACGTTAATAGTTAATAGCGTACTTCTTTTTCTCGCTTTCGTGGTATTCTTGCTAGTTACACTTGCCATCCTTACTGCGCTTCGATTGTGTGCGTACTGCTGCAATATTGTTAACGTGAGTCTTGTAAAACCTTCTTTTTACGTTTACTCTCGTGTTAAAAATCTGAATTCTTCTAGAGTTCCTGATCTTCTGGATAGCGACGCGATATACTACCATCGAATCACGAAAGTCT
+
CCABACCAABCCCCCBCCDDCCBCBCB;:2;9;949DCD?CCCBBBC@DBCBB@B@CCCC?C?BBBBCHC@@9;;;;;*;A@AAAB8;;AA@FDC@BB?AAAAAB@BCCCB@BC@BBD?B?ABBBBBBB?BDBB@CBBBCCCDBBCCDDDCC?CCE@CC@C@CCBBBBBBC?A::::5:=B=:::::);AABB>BBDDCDBBBD@DEDE3CAAAC@CADCBAAABBCC>B?BBBCCCACCC?CCBBBDDBBBBBCCDDDEED@DCCCC@CBBBBBD>B;;;
@ATNG8:03688:05212
GATGGTAGACATATCGTACTCTCTGTACTCATTCGTTTCGGAAGAGACAGGTACGTTAATAGTTAATAGCGTACTTCTTTTTCTTGCTTTCGTGGTATTCTTGCTAGTTACACTAGCCATCCTTACTGCGCTTCGATTGTGTGCGTACTGCTGCAATATTGTTAACGTGAGTCTTGTAAAACCTTTCTTTTTACGTTTAACTCTCGTGTTAAAATCTGAATTCTTACTAGAGTTCCTGATCTTCTGGGCTGCGCTGATATGCGCTACCATCGAATCACGAAAGTCT
+
CBAC@BCDDCBBBFFBBBCCCBBBFBBBCBBC@CBBD>BC?B=@:955<<7<<BBB@B@D=???B>974<::::@8===>>+447<???79333,33;6::6:@@BBB?B@>::;==:;BA8>5<;;252555;97;588588;=>==<<;<886////3//(/(.67;=8888376888+6+22)28===*::9;;-/*/;///56/63/>>+8///5056AB:==>>;;;;9>9;77>@@<999=09///99;9@@??>>=>?>>8::;6616663322-2,,-
@ATNG8:03701:05217
GATGGTAGCACACGAGATCTCATCGTACTCATTCGTTTCGGAAGAGACAGGTACGTTAATAGTTAATAGCGTACTTCTTTTTCTTGCTTTCGTGGTATTCTGCTAGTTACACTAGCCATCCTTACTGCGCTTCGATTGTGTTCGTACTGCTGCAATATTGTTAACGTGAGTCTTGTAAAACCTTCTTTTTACGTTTACTCTCGTGTTAAAAATCTGAATTCTTCTAGAGTTCCTGATCTTCTGGATATGAGTGACTCGTGCTACCATCGAATCACGAAAGTCT
+
55<<9=BBBBC??@@>>>>>@C@@>>>CCDCC>BBCC=AC?A?BBBDCBB?BBBAA?B?A@CE@C?BCCCAABBFABBBBA2AB:=??>78??A?BAC?BAA?>83728A;?>>A@>ABA@B?????===B=D@??::;:A=A>@@>AAB=BBB=BBD?BB<><>AACA@BBB>A=ABB5C=C6;;CCB/???DD8@??B??????<=>=>,=///=9@9AA;ADBB;;;;@=BAAAAB7;;@<@>>>DA@>>>>B??@AA@?@<@A:;;<=<=;;;=6=///
@ATNG8:03703:05172
GATGGTAGGACGGAGCGTCTGAGAGGTACTCATTCGTTTCGGAAGAGACAGGTACGTTTAATAGTTAATAGCGTAACTTCTTTTTCTTTGCTTTCGTGGTATTCTTCTAGTTACACTAGCCATCCTTACTGCGCTTACGATTGTGTGCGTACTGCTGCAATATTGTTAACGTGAGTCTTGTAAAAACCTTACTTTTTACGTTTACTCTCGTGTTAAAAATCTGAATTCTTCTAGAAGTTCCTGATCTTCTGGTATACACACTCGCTCGCTACCATCGAATCACGAAAGTCT
+
595:2/:@5@00)/977:==ABCCC?CBBBC;<8:@@@499?A=AC::5<B99;9=>>0=;@@::.949@<>BCC;@>495:<<(<<=4::;=4;:;;6955.55.5::<=266;;:=:;7;;;7;454::9///*//66;4=<<554<<<:;;==<<A?9967;?7=3::>595<==66//<;;(9)/)//////$//99909555;;555549999(5546=9=8<<55////)/:)/)/::4567::?9>><<<;;?=>@?995:;@@C?@@?@@=@AAA@CB<AA;;
@ATNG8:03717:05203
GATGGTAGCGCACACATAGATACAGTACTCATTCGTTTCGGAAGAGACAGGTACGTTTAATAGTTAATAGACGTACTTCTTTTTCTTGCTTTCGTGGTATTCTTGCTAGTTACACTAGCCATCCTTACTGCGCTTCGATTGTGTGCGTACTGCTGCAATATTGTTAACGTGAGTCTTGTAAAACCTTCTTTTTACGTTTACTCTCGTGTTAAAAATCTGAATTCTTCTAGAGTTCCTGATCTTCTGGTAGAGCGTGCATATATCTACCATCGAATCACGAAAAGTCT
+
4444.4:;;;:>@9:9@<B@AA>0000/::<@?BBAA9B@::4///<<<<6;:9555)4.4:;>2/,/<///9//-:277777'//)/7;;3;<;>9>==:=HACCBCCC@CCCCCBCB@CCC@CACBBBAAAB>BBDD@BAAACCCCCCCDBBBBC@BCC?BB@B?BB@@ABBBC@EDDDD;C?B@;;;;;*;;@@C=B@;;;BBAAB4;;;;*;@B@@?A=BB89:@CCAC@C@BBCECB>BCC?ABCCC;<;;;;;BBBBCA@@?B;<;B>@;;;<;<<.<A@B
@ATNG8:03670:05220
GATGGTAGGCGTGTGAGAGTCTGCCCAGAAGATCAGGAACTCTAGAAGAATTCAGATTTTTAACACGAGAGTAAACGTAAAAAGAAGGTTTTATAGACTCACGTTAACAATATTGCAGCAGTACGCACACAATCGAAGCGCAGTAAGGATGGCTAGTGTAACTAGCAAGAATACCACGAAAGCAAGAAAAAGAAGTACGCTATTAACTATTAACGTACCTGTCTCTTCCGAAACGAATGAGTACGATGAGAGAGCTCTCTCTACCATCGAATCACGAAAGTCT
+
CCAB?CCC@CCCCDBCCDBBAB;;;/9BB?CEAA;;9;?CBBB@@@<@B?B?CC@;;;;;);;ABBBBABBBDF>D@99999(9?;>;@>@29987>8>AC???9:3799@BC<???@AAA@@@AAA>>::7;??@<;;;>>>;;7;<B>B?BC999BAA<@??;@>;@@499@>>>@HF=A@@;88888(8717A=??>===:>:=BAD=B<;<668:>?=>>??;@;;66.600*0===:;<??@ABBAA>@@@@>==A???<@==::5:::;@@@8@>==
@ATNG8:03670:05260
GATGGTAGCTCACGTACGTACACGTACTCATTCGTTTCGGAAGAGACAGGTACGTTAATAGTTAATAGCGTACTTCTTTTTCTTGCTTTCGTGGTATTCTTGCTATTACACTAGCCATCCTTACTGCGCTTCGATTGTGTGCGTACTGCTGCAATATTGTTAACGTGAGTCTTGTAAAACCTTCTTTTTACGTTTACTCTCGTGTTAAAAATCTGAATTCTTCTAGAGTTCCTGATCTTCTGGAGATATCATCAGCGAGCTACCATCGAATCACGAAAGTCT
+
?@A@<@B@@@;;>?@CCJDCCCCB@@@@@CC@CDEC=AC=@=;;;BABA>BFA@@@F;;:CC?A?AAA@???;=800000$/6(//8828;9:6>;B?CC?ABBBC<????FCED@BBB?B?A==?>>=:5::::+//77=?>;;;A>>888=5;::9>>5:7656A@==<<8:;<>?2?;@;>??>?/>BAAA7:;@;;;>>@;6;;<<+////:6<8==8==;::=>;@<@AA?>=9===7888;;>>@@@@@A>>;;;>=;@;;;A<A;;;>>H:===A
@ATNG8:03671:05238
GATGGTAGCTATACGTATATCTATGTACTCATTCGTTTCGGAAGAGACAGGTACGTTAATAGTTAATAGCGTACTTCTTTTTCTTCTTTCGTGGTATTCTTGCTAGTTACACTAGCCATCCTTACTGCGCTTCGATTGTGTGCGTACTGCTGCAATATTGTTAACGTGAGTCTTGTAAAACCTTCTTTTTACGTTTACTCTCGTGTTAAAAATCTGAATTCTTCTAGAGTTCCTGATCTTCTGGACAGAGTGTGCAGATACTACCATCGAATCACGAAAGTCT
+
CCCC?CCCCCDBBBCBAAACCCBBB@:56=?B;ABBB=BD?B@BCBB@A@@BBBBB?B@BBCC@C?CCCCBBBBB?BCCCC2AA?BBD=BBAA<@?@:@@0/0;:/.).777558>:>>@:@685AAAAAA<BBAA:===>@@E@@@@@@>><<;>@@;>>7<4<<>775?:;28>>>?5>:>:;;977(588891952299796:+6555$222273816748?AA@@@7;7;B@?@B588::?=>>@@@@=>=>>=>>>CBB;?;;;;5;@;;;;B8A;;;
@ATNG8:03683:05249
GATTAGTATAGAGCTCTACATAGTACTCATTCGTTTCGGAAGAGACAGGTACGTTAATAGTTAATAGCGTACTTCTTTTTCTTGCTTTCGTGGTATTCTTGCTAGTTACACTAGCCATCCTTACTGCGCTTCGATTGTGTGCGTACTGCTGCAATATTGTTAACGTGAGTCTTGTAAAACCTTCTTTTTACGTTTACTCCCGTGTTAAAAAATCTGAATTCTTCTGAGTTCCTGATCTTCTGGTGTCGTCTATCATGTACTACCATCGAATCACGAAAGTCT
+
CCC?CCAAABBCCCBBCBCBBEECCCCC@@=@BCC>CC?C@CCBBACC>ACCAC>@>@BBC?A?AA@@ACDFE@??>??1>A;B999,7?AB?BBC?BC?>>?DBC?BB@@@CAA9>>>7=7=AAAA>==7=AAA9=>?>888>@AAAA@@@A<:;:<??;?;>>B@@@>>><@??BB5@<>;>@@@A/@A<<<07676@6///;)87765$578;=6=158378?AAA<@7=<===?<??><>@@BB=<<@@@===BAAA8868===?;?A:::AA7?>@@
@ATNG8:03697:05247
GATGGTAGAGTACAGTGTAGTAGACCAGAAGATCAGGAACTCTAGAAGAATTCAGATTTTTAACATCGAGAGTAAACGATAAAAAAGAAAGGGTTTTTACAAAGACTCACGTTTAACAATATTGCAGCAGTACGCACACAATCGAAGCGCAGTAAGGATGGCTAGTGTAACTAGCAAGAATACCACGAAAGCAAGAAAAAGAAGTACGCTATTAACTATTAACGTACCTGTCTCTTCCGAAACGAATGAGTACTACTCTCAGAGACACACTACCATCGAATCACGAAAGTCT
+
55=>:>CDBBBCDCCBBBCCCCDCB@@AA?C@@;;9;@<@BB:<:E?BB@C@::::8CCG3B?BB@?B>777@>=9=7733<;;;$333(33(3;;;$3333(3833255222'2+25277838889?CCCHCCCCBBBDACCAA>@???CCCB>C@C??>@DCCCBBC?AAAAAA?BB=@@B@BAAA@:A@@<@@@@@2AB@CA@ABCAA?688;@AA:=:<DB@@>@BAAACB@B@CDC>BBB?BDCCCCCB@AAABBBBB@@@ACAAAAC?CC===<AAB@CCC>CBCB
@ATNG8:03700:05240
GATGGTAGATACTCGCTGATACACCCAGAAGATCAGGAACTCTAGAAGAATTCAGATTTTTAACACGAGAGTAAACGTAAAAAGAAGGTTTTACAAGACTCACGTTAACAATATTGCAGCAGTACGCACACAATCGAAGCGCAGTAAGGATGGCTAGTGTAACTAGCAAGAATACCACGAAAGCAAGAAAAAAGAAGTACGCTATTAACTATTAACGTACCTGTCTCTTCCGATAACGAATGAGTACACATCGTCGTGTCGTGCTACCATCGAAATCACGAAAGTCT
+
45=<8<A<;44599::9;;>=B@CC=@@@@CCDCCC@B?ADDBA?A?AA>B?BBA@AAA@2A?BBBBCBBAAAC:@>;;<<<*;C=@<@@@3@@@=@BBBDCDA@?A@DD@CCC?BBCCCCDCCCBCBCCCC?BB:98;BCDDDCC@D@C@@?@A@@CCCB@BBBBBC@BB?BBB@ABBCE@A>?;::9999%9?;??>?BBDBB?B?>>>@<@=>@A;;8;BBCCCC@D?:::@=?>A;??????A@?===787@<;;==744;<@8777777)5555<=>8777>
@ATNG8:03700:05258
GATGGTAGCAGACGTGACAGAGCGCCAGAAGATCAGGAACTCTAGAAGAATTCAGATTTTTAACACGAGAGTAAACGTAAAAAGAAGGTTTTACAAGACTCACGTTAACAATATTGCAGCAGTACGCACACAATCGAAGCGCAGTAAGGATGGCTAGTGTAACTAGCAAGAATACCACGAAAGCAAGAAAAAGAAGTACGCTATTAACTATTAACGTACCTGTCTCTTCCGAAACGAATGAGTACTATGTAGAGCTCTATACTACCATCGAATCACGAAAGTCT
+
5;>CADCDCBBBBBABBBCBCIGCC?BBC@CCCBBB?C@CCC@@?C@BB?B?BB???BBB3B?BBCBCCCCBBA:@@?ABBB2A@=@?CBB;BCCACBBBDFCBC@B@BB@DCC?CCCBBCCCCICCCBBBD@CCCC>@@BBCCCB>B?B9:;;CCCBAAB?BCBBBB?BB>BBB=?@BBB<A@>;99898(9??ABBBBBAB@:>:=@@D7<8;BDDC?CCBCCCC?B?BCC>BBB>AABBBBBCCBAAABBDBAAA@@@A>>><AA?>?=AC>>ADD>C???
@ATNG8:03704:05231
GATGGTAGTACATGATAGACGACACCAGAAGATCAGGAACTCTAGAAGAATTCAGATTTTTTAACACGAGAGTAAAACGTAAAAAAGAAGGTTTTACAAGACTCACGTTAACAATATTGCAGCAGTACGCACACAATCGAAGCGCAGTAAGGATGGCTAGTGTAACTAGCAAGAATACCACGAAAAGCAAGAAAAAAGAAGTACGCTATTAACTATTAACGTACCTGTCTCTTCCGAAACGAATGAGTACGTGTGCGACGTGTCTCCTACCATCGAATCACGAAAGTCT
+
;<@C@BBBDDCB@AABBBCDBCCCC@B;;99B@9:54965AA<AB@=;:7;?@@@@@A@AA%;7;CCCECCC:999*;@>>>?>>$=949.555&5<>:>BBCECCBC?B@BB?B@@=@CAAABBBCCCCBBB992:C::4;BACCB@@>A@CGC@CDBCBCCC?CCCCCC@@@;?@>8<<9888-8==9?BCCCC)??9<877@@AAA5:48?@@4959?CFHGCCBBAA>4:4;;;0:??9@ACAABA???BBBCCCBBBBBBB?BBB?BBBCC@CBAA:994:?@@
@ATNG8:03717:05263
GATGGTAGTGCGTGAGAGAGAGACCGAAGATCAGGAACTCTAAGAAGAATTCAGATTTTTAACATCGAGAGTAAACGTAAAAAGAAGGTTTTACAAGACTCACGTTAACAATATTGCAGCAGTACGCACACAATCGAAGCGCAGTAAGGATGGCTAGTGTAACTAGCAAGAATACCACGAAAGCAAGAAAAAAGAAGTACGCTATTAACTATTAACGTACCTGTCTCTTCCGAAACGAATGAGTACGTGTGACGTACGTGAGCTACCATCGAATCACGAAAGTCT
+
@B?=<@999999555<955/7>00+//57795445:398844.43-3;-305::;<<<<+;6;7738;;7;333(3=/////$//(/(///&/9;,339:33333,2066,22938997==>CCCBBAAADD<@;;<7:BAACBBB?C@B<;7;BAABC@@;@>>?@@<@@9=<;)/////(//7/877777#79683438<:5525466=>4=:>??@>695554<<0904<=458@;?==898787>A?ABBBBAAAA??>999<@:::?:?C999?E=ABB?
@ATNG8:03676:05281
GATGGTAGAGAGAGCTCTCTCATCGTCTCATTCGTTTCGGAAGAGACAGGTACGTTAATAGTTAATAGCGTACTTCTTTTTCTTGCTTTCGTTGGTATTTCTTGCTAGTTACACTAGCCATCCTTACTGCCTGCTTCGATGTGTGCGTACTGCTGCAATATTGTTAACAGTGAGTCTTGTAAAACCTTCTTTTTACGTTTAACTCTTCGTGTTTAAAATCTTGAATTCTTACTAGAGTTCCTCGATCTTCTGGTGTCTGATCTGTATCACTACCATCGAATCACGAAGTCT
+
;;:@=@9;:D;;;55;;;=;;;;;;;;;;;>8<ACC<BB>A?BC@A@<??@C@;;:;@D@@A@E?AADA@>::;799999+9>6BA@;3=..).).-55,6938333>@8=8:8;8>?<@8858:<<9--(---2056------776555::=5556/55515:7;4-,,,,,,,26025:::-828266666)68888/7/579:18;<688)///)///(-6494//*/:655@@?;@<;;;?A?;4622(,,,,227899999998;?8818>>==:9;----+-79<
@ATNG8:03678:05305
GATGGTAGCAGACGTGACAGAGCGCCAGGAAGATCAGGAACTCTAAGAAGAATTCAGATTTTTAACACGAGAGTAGACGTAAAAAGAAGGTTTTACAAGACTCACGTTAACAATATTGCAGCAGTACGCACACAATCGAAGCGCAGTAAGGATGGCGTAGTGTAACTAGCATGAATACCACGAAAGACAAGAAAAAGAAGTACGCTATTAACTATTAACGTACCTGTCTCTTCCGAAACGAATGAGTACGTGTGCGACGTGTCTCCTACCATCGAATCACGAAAGTCT
+
45==59:;4444//77//-78---93--(/)/:;566;>99:9//)//)/;6;6<<:88;;;'7/777887;8866///0/:9:'//*/3:<=/33328;;;;;737.39?<89>>688==@CB999<<<<@;A<;BBF?BBCBBBBB?BA><<80/0::779<8<:;:;;??A:995.4:9991////)/8888'3303::;566:;7=5?@@<?E=A=>><)00/779=8;7444)499.45<<>?A898A@A@BB???A?==:77348888:6736=?==0=9::
@ATNG8:03680:05270
GATGGTAGTGTCATATGAGAGTGTGTACTCATTCGTTTCGGAAGAGACAGGTACGTTAATAGTTAATAGCGTACTTCTTTTTCTTGCTTTCGTGGTATTCTTGCTAGTTACACTAGCCATCCTTACTGCGCTTCGATTGTGTGCGTACTGCTGCAATATTGTTAACGTGAGTCTTGTAAAACCTTCTTTTTACGTTTACTCTCGTGTTAAAAATCTGAATTCTTCTAGAGTTCCTGATCTTCTGGGTCTCTCTCTCACGCACTACCATCGAATCACGAAAGTCT
+
56>C;>CC99;DCCDCCBCCCCCCCCAA@D@A?CDGI=BC@B@BBCGCCEACEDCB@B@CCBC@D@CBCBBBDEE@BBBBB2BB>A@BH>BBCC?CBE@CD@;;<CIJACCBBBCBB@CCEACACCCC?AAA=ABCF@BBDCBBCCCCCCCDBBB?CDD@CC@C?BBCCCCCBB?BCCCC;C@D@BBCCC5CCEED>BBC@@@DBBB<AAAA0AAAAEAH@CCABBBEGED@C@BECCCD@BBBB;@@BAAACCCCECCCC;:;C@@@ACC@CCBBBCC=CJCC
@ATNG8:03685:05316
GATGGTAGTGTCATATGAGAGTGTGTACTCATTCGTTTCGGAAGAGACAGGTACGTTAATAGTTAATAGCGTACTTCTTTTTCTTGCTTTCGTGGTATTCTTGCTAGTTACACTAGCCATCCTTACTGCGCTTCGATTGTGTGCGTACTGCTGCAATATTGTTAACGTGAGTCTTGTAAAACCTTCTTTTTACGTTTACTCTCGTGTTAAAAATCTGAATTCTTCTAGAGTTCCTGATCTTCTGGGTCTCCTCTCACGCACTACCATCGAATCACGAAAGTCT
+
AA;;26>>@BBCC?;ABABGJHGCD@AACDCC?CCCC=<;7;=BA@BB:<.9;9=B<@<@BBD?CABBBBCDDCC?A@BBB,;<9;@CE?ECBC@BBB@CC:;;BAA@?CCCBBAAB699@:>=::9@:9;C7;:@@:>>A9:99:9A@AABAAC@CCC=@@<@:@@@BBCCBB>@;999*929.99999'9?@AD<9:99===>//)/777'77<6616:;A<AA@CCBB@D?CBBBBC@CCCE;;;BB@CGBABB@@@000>8<@@?@;>?@999@8>??B
@ATNG8:03699:05275
GATGGTAGTGTGTCTCTGAGAGTAGTACTCATTCGTTTCGGAAGAGACAGGTACGTTAATAGTTAATAGCGTACTTCTTTTTCTTGCTTTCGTGGTATTCTTGCTAGTTACACTAGCCATCCTTACTGCGCTTCGATTGTGTGCGTACTGCTGCAATATTGTTAACGTGAGTCTTGTAAAACCTTCTTTTTACGTTTACTCTCGTGTTAAAAATCTGAATTCTTCTAGAGTTCCTGATCTTCTGGCTCTCGTAGACAGATACTACCATCGAATCACGAAAGTCT
+
55<<8<CDBBBCBCBBBCCCCCBBBCBCCDAA>ABBB<AB@D?CCAABBB?BCCCC@DACCBC?C@CCCDDCCCE@ECCCD3CC?;:;F>BCBC>BBB?BC?AAABCC?ABCCCCBB?BCC@B?BCDDCCCC?CCDD@CCCCCCCCDBBBFCCCB?CCC@CD@C@BBBBCBBBD@B::::6:>B<:::::*;CBBC=AADBBBDFCD=BABA0AAABC@C?DBABCCCCCC?B@BBBCCB?B@@=@BAAACCCDCFCCCCCBCCD?CCAAB@BAABCCC>C@?@
@ATNG8:03708:05281
GATGTAGTACATGATAGACGACACCAGAAGATCAGGAACTCTAGAAGAATTCAGATTTTTAACACGAGAGTAAACGTAAAAAGAAGGTTTTACAAGACTCACGTTAACAATATTGCAGCAGTACGCACACAATCGAAGCGCAGTAAGGATGGCTAGTGTAACTAGCAAGAATACCACGAAAGCAAGAAAAAGAAGTACGCTATTAACTATTAACGTACCTGTCTCTTCCGAAACGAATGAGTACGATGAGAGAGCTCTCTCTACCATCGAATCACGAAAGTCTA
+
DDBBACCCCCCCCCCCCCC9;:DD@CFD@CCCCCC@C@DCDCCCC?BB?B?BBCCBCBB5C@CCCCCCCCCCC>CCBCCCC5BA?A<BBB8@CCACBBBCDCCB?B?BD?CAA?BDDBA@DCCCAABCCCC@DDAA>@BBBGCCC?C@CAA>ACCCBCDD@CCCCDD?AA?CBB?BBBB@<@?>9>BBBB3BB?BAAABBBBB?C?BBBB>A>ACCCC@BBAAACB@D@CCD>CBB?ACCBDAA???BAAAABBCBBBB>==BB@BBBBB?BBBBBBC=BBBBA
@ATNG8:03708:05286
GATGGCGACGATACATACGCGCCAGAAGATCAGGAACTCTAGAAGAATTCAGATTTTTAACACGAGAGTAAACGTAAAAAGAAGGTTTTACAAGACTCACGTTAACAATATTGCAGCAGTACGCACACAATCGAAGCGCAGTAAGGATGGCTAGTGTAACTAGCAAGAATACCACGAAAGCAAGAAAAAAGAAGTACGCTATTAACTATTAACGTACCTGTCTCTTCCGAAACGAATGAGTACGAGAGTCAGAGCAGAGCTACCATCGAATCACGAAAGTCT
+
CCCE@AAA0//<AAFBCCCGGC@CCC<CBBBBB?B?AABCBCC?BB;:9:CCABBBC3B@AAB???ABAAA9@?99999(9?<?2898&3;;4:<<88=@A@<B7:::@A@:@@@@>==>??==>AAAA<===A<AAA>>>>><>8;;B=BAAA?@@C=B@@=AA?BB?BBA=A8888)8888887878$774698;77AA;.21299:5:28:::8=B===AAA<A<?@>3>9949@AA997886@@@AA?>>>>>>>>>>?9=;;;=:>>A>>>?9>>>B
@ATNG8:03710:05274
GATGGTAGCACACGAGATCTCATCGTACTCATTCGTTTCGGAAGAGACAGGTACGTTAATAGTTAATAGCGTACTTCTTTTTCTTGCTTTCGTGGTATTCTTGCTAGTTACACTAGCCATCCTTACTGCGCTTCGATTGTGTGCGTACTGCTGCAATATTGTTAACGTGAGTCTTGTAAAACCTTCTTTTTACGTTTACTCTCGTGTTAAAAATCTTGAATTCTTCTAGAGTTCCTGATCTTCTGGGCAGACTCTGCACACGCCTACCATCGAATCACGAAAGTCT
+
B@A?<C>BBCA@;55<;;9;;;;;:<<<<<<:.9555)556;.555:99;8<=<@@<?4;9:>7<9=BCAAA?:?59:998$38,3333(3:99+//96;;6:9839:49<==>?>><=CC@C@@>>;;9:=9>>;;7;;;ABCC???AAA;;;>5;;;9>>:>;>??A@???A<>:===.<+/)/6777,77799+--9---9=6865===,=//-/=6=6@@<@ABA???=A7;;>???<;;;?8>:;699;///==@???;???=A>=;;5;;;;;BB:@>>>
@ATNG8:03715:05303
GATGGTAGCTCTGCTCTGACTCTCGTACTCATTCGTTTGGAAGAGACAGGTACGTTTAATAGTTAATAGCGTACTTCTTTTTCTTGCTTCGTGGTTATTCTTGCTAGTTACACTAGCCACCTTACTGCGCTTCGATTGTGTGCGTACTGCTGCAATATTGTTAACGTGAGTCTTGTAAAAACCTTCTTTTTACGTTTACTCTCGTGTTAAAAATCTGATTCTTCTAGAAGTTCCTGATCTTCTGGTGTCTGATCTGTATCACTACCTATCGAATCACGAAAGTCT
+
44445::<<<=;;:;9/////6---///;:7:7;<<<3<05059;?;>>5999555)5.5<:<8=8<AB;6666=166>=<(5/)///)/--/)/)/:4774;9<<46.55<55555.59.4./:///<;;)55446;55665===<<<655;;.444.485:7<;<<;9955.599999$5.5.55555$559;A29////////5.4444$494555444.4;;44.48./)//////)/794555555<;656::99;9444.4445<:7<<::79:/8///
@ATNG8:03719:05286
GATGGTATTAGTACACTAGTCATACCAGAAGATCAGGAACTCTATAAGAATTCAGATTTTTAACACGAGAGTAAACGTAAAAAGAAGGTTTTACAAGACTCACGTTAACAATATTGCAGCAGTACGCACACAATCGAAGCGCAGTAAGGATGGCTAGTGTAACTAGCAAGAATACCACGAAAGCAAGAAAAAGAAGTACGCTATTAACTATTAACGTACCTGTCTCTTCCGAACGAATGAGTACACACTCTCATATGACACTACCATCGAATCACGAAAGTCT
+
<ADB=B;?7?BBCBCBBCBCBBABB@CBGACC><<<+0+0//;<5525:8==BBBBACCC1@=@?BCCC?;454/4:@@==>+<@=@4=>?0>=B?CCCCBBDBC@B@BD@CBB@BCDCCCBBBBAAAB@B@>@@;;69:9:;@9>9@;:;99AA@BBBCB=????CD=?>?BCC799@??8?>>8?ABBB3BB>A@@@??:>>5:4876749497?@@?:99@?>>>A=?A9==?<?>AAABBBBB>>>?BA@A????????D>A?747:8;;;555/5><<
@ATNG8:03670:05368
GATGGTAGCATCATGCATATCTCACCAGAAGATCAGGAACTCTAGAAGAATTCAGATTTTAACACGAGAGTAAACGTAAAAAGAAGGTTTTTACAAGACTCACGTTAACAATATTGCAGCAGTACGCACACAATCGAAGCGCAGTAAGGATGGCTAGTGTAACTAGCAAGAATACCACGAAAGCAAGAAAAAAGAAGTACGCTATTAACTATTAACGTACCTGTCTCTTCCGAAACGAATGAGTACCTCTCAGACGCTCGTCCTACCATCGAATCACGAAAGTCT
+
CAAB?CCCCBBCCBBBCCCCCCCCC?CBB?BBBBCB@B@DCCCBBE@BB?B?AA=:998*7?ABBBCBA@>?<5<?:;;;;$:<:;49999'9?<;<@@BACCCD@C@CCACDC?@@@@@ABBCBAABCBBB@DCCC?A@BCCCCC@D@CBB@BBCCEBBB?BBBBBB@CC?????BBBBB;@?=9999999%9@;998?BBFBB?B?CBAA;>;=AC;;9;A@@A;;8;?BBD>BBC>AAABBBC@BBBBBBBBCCCAA9979AA?B@?>>=AADCCBB>B???
@ATNG8:03673:05337
GATGGTAGCAGACGTGACAGAGCGCCAGAAGATCAGGAACTCTAGAAGAATTCAGATTTTTAACACGAGAGTAAACGTAAAAAGAAGGTTTTACAAGACTCACGTTAACAATATTGCAGCAGTACGCACACAATCGAAGCGCAAGTAAGGATGGCTAGTGTAACTAAGCAAGAATACCACGAAAAGCAAGAAAAAAGAAGTACGGCTATTAACTATTAACGTACCTGTCTCTTCCGAAACGAATGAGTACTGCGTCTCACTCTCGCCTACCATCGAATCACGAAAGGTCT
+
::89.44444499999556<<<<;;7;<<8=@@A@@:><<::;<<=7;;4:49::<<<<<+8488;:?@8==BB<776@@?>+::.5.5990;>?:>BBCC>CBB>B>BB@BBB?BCBBBCC;;;BBB996;9@=60,0:://)/0/174///69:899<>>75432877138-3394983333&333,333333#383876//*/8<8553588<*/)/<>==;?C=@:>=281788.7>>;ABBBBBCCBBA@?>995@@@@CA???:7;=588=;;:9777(0)///
@ATNG8:03675:05329
GATGGTAGACATATCGTACTCTCTGTACTCATTCGTTTCGGAAGAGACAGGTACGTTAATAGTTAATAGCGTACTTCTTTTTCTTGCTTCGTGGTATTCTTGCTAGTTACACTAGCCATCCTTACTGCGCTTCGATTGTGTGCGTACTGCTGCAATATTGTTAACGTGAGTCTTGTAAAACCTTCTTTTTACGTTTACTCTCGTGTTAAAAATCTGAATTCTTCTAGAGTTCCTGATCTTCTGGCGCGTATGTATGTCGCCTACCATCGAATCACGAAAGTCT
+
BBAB@CBCBBBBBBFFCCBCCAABCCA@ACDC@BCCC=CD?B?BAAABBB@@??CB@B@AAAA6@69;;<<>8;A999898'9=8?@?;>==?:?>>;<=479==CC@B@A=ABAA<AAA<A;?@@@@>>>:>;@@<@@@@>=<A@@@@@?@?A;9:96//,/7<<????>>>:98:>?2>8=6;;;;;+:>:;;1:;;=?>>>>D=BAAB/???>>6;6;>:>??>>>A=A:>=A???8;;?;?===??<<<>>>>@CC==;;6;///6166;;>>?7?;;;
@ATNG8:03677:05324
GATTAGTACATGATAGACGACACCAGAAGATCAGGAACTCTAGAAGAATTCAGATTTTTAACACGAGAGTAAACGTAAAAAGAAGGTTTTACAAGACTCACGTTAACAATATTGCAGCAGTACGCACACAATCGAAGCGCAGTAAGGATGGCTAGTGTAACTAGCAAGAATACCACGAAAGCAAGAAAAAGAAGTACGCTATTAACTATTAACGTACCTGTCTCTTCCGAAACGAATGAGTACCTCTCAGACGCTCGTCCTACCATCGAATCACGAAAGTCT
+
::?8966;;;?DC@@@;9994::5955255////)/27:::<::05458833445999(;8<<<>>A>>B@B=BBAAAAB2BB@CAFGD;CCHAFDBCBBCCD@C@BB?BBB?AADLDCCCCD;;;D;;<FCCBCAD;;;@@@B?B?BBA?ACBBBBCBADCBBBB?AA>@AA3:::::59CC?BBBBB3@A=AABBBBDCD?C?BBBB>A>@ACBB>AAB;:;B?B?CFC?CBA?BBB:::A?:::>?@BBBBABBCD?B9879BBBB?AABBA@@<@AAA
@ATNG8:03677:05346
GATGGTAGTGATACAGATCAGACACCAGAAGATCAGGAACTCTAGAAGAATTCAGATTTTTAACACGAGAGTAAACGTAAAAAGAAGGTTTTACAAGACTCACGTTAACAATATTGCAGCAGTACGCACACAATCGAAGCGCAGTAAGGATGGCTAGTGTAACTAGCAAGAATACCACGAAAGCAAGAAAAAGAAGTACGCTATTAACTATTAACGTACCTGTCTCTTCCGAAACGAATGAGTACCTCTCAGACGCTCGTCCTACCATCGAATCACGAAAGTCT
+
CCCC?AABCCCCCCDDBBCECCCCC?BBC@CCC@@A@B@DBB@>@C?CC?C@???@=:::+:<@BCCCDDCBBB<@@?AAAA0AA>A=BBB;BCD@DABCCCDBB?B@CD@DCC=BABBCCCCCBBBBECAC?DCAA?BBCBBBBC@D@CBB?BCCCBCCC?CCCBBB?BB?BBA;??999+9==9>>=>?.?D?BCAADCCCA?A=A@BA:>:=@B??<?BBBBCD@C?AAD>CBA>@ABBBCC?AAAB@@ACCCCCCBB?BB@=A>>>@=@@BAACD>B@@?
@ATNG8:03681:05346
GATGGTAGCTCACGTACGTCACACGTACTCATTCGTTTCGGAAGAGACAGGTACGTTAATAGTTAATAGCGTACTTCTTTTTCTTGCTTTCGTGGTATTCTTGCTAGTTACACTAGCCATCCTTACTGCGCTTCGATTGTGTGCGTACTGCTGCAATATTGTTAACGTGAGTCTTGTAAAACCTTCTTTTTACGTTTACTCTCGTGTTAAAAATCTGAATTCTTCTAGAGTTCCTGATCTTCTGGGTCTTCCTCACGCACTACCATCGAATCACGAAAGTCT
+
<;DC@CCCCABBBBCC;9=CBCBBCCBBBDA@=A<<<0<A5;5;BBABBB>BBAAA?A7:;AC@D?CCCC??ADD??????.??<@ABB>BABA?CCC@BB8:9?A@@=AABAABA@<A>:5:;@@A@@@AA;AAAD:>;<<<<<<<==>??>>>;:;;;?B;>;>@?==>;;;:=;;;;1;:?9=====+=>???9?>>;;;BAAA;AABB/A889><?>DD;?@@@?>>=B7;;?@@D;>??A:AAA<@<@A@@@AAA@@@<@@@??<A;;:AAD8>@BA
@ATNG8:03684:05340
GATGGTAGCATCATGCATATCTCACCAGAAGATCAGGAACTCTAGAAGAATTCAGATTTTTAACACGAGAGTAAACGTAAAAAGAAGGTTTTACAAGACTCACGTTAACAATATTGCAGCAGTACGCACACAATCGAAAGCGCAGTAAGGATGGCTAGTGTAACTAGCAAGAATACCACGAAAGCAAGAAAAAGAAGTACGCTATTAACTATTAACGTACCTGTCTCTTCCGAAACGAATGAGTACGATGAGATCTCGTGTGCTACCATCGAATCACGAAAGTCT
+
55;=9=BBCCCCDCEBCCCCCBLEC@DBB?BBB@@A@B@BAAAABB?AC@C=??B@@@AA1@;BCCBBBBB::9,:=;;;;:$:<895:::*:AB?A;:=CBFCC@C@CB@CBB?CCCCCCCDCCCBAAACB=>>:;;0;@@CBBCC@EACBB@CDCECBCC@BBCCBB???<???=?CBBB=A??=?DFDD/CC?BAAABBBCC?C=AA@@6:4:>B@@<@B@@@CC?C@BCC>CBB?BBBBCCBBBBBBCBBBB>>>BBAA>@@<@B===<A@BABCD=BB;;
@ATNG8:03691:05338
GATGGTAGCATCATGCATATCTCACCAGAAGATCAGGAACTCTAGAAGAATTCAGATTTTTAACACGAGAGTAAACGTAAAAAGAAGGTTTTACAAGACTCACGTTAACAATATTGCAGCAGTACGCACACAATCGAAGCGCAGTAAGGATGGCTAGTGTAACTAGCAAGAATACCACGAAAGCAAGAAAAAGAAGTACGCTATTAACTATTAACGTACCTGTCTCTTCCGAAACGAATGAGTACCTCTCAGACGCTCGTCCTATCGAATCACGAAAGTCT
+
>CBB?BBBBBB@?@??BBBBBBBBB@CCD?CCCCA@?A@DDC@?A?=AC?C?BBAAAAAA2@@ECCACBBBBCB=??@AAAA0AA?B?BBD;A@D@CBBBCCCCB?C?CC?CBD?CBCAABCCCDCCCBBCC@CCCC@BBBABBBB?B@B@@>?CCBBCCC@AAA@@A?CC@BBB=?>@@?8@??;99999.:A?CAAABCCBB?B?B@BB<>;>ACCD?CDBBBBB<@<@AA<ABB=?@CBBBB?BBBBBBBBBBBBBA@;??888C6;;;;>?>4>;88
@ATNG8:03691:05350
GATGGTAGTGTCATATGAGAGTGTGTACTCATTCGTTTCGGAAGAGACAGGTACGTTAATAGTTAATAGCGTAACTTCTTTTTCTTTGCTTTCGTGGTATTCTTGCTAGTTACACTAGCCATCCTTACTGCGCTTCGATTGTGTGCGTACTGCTGCAATATTGTTAACGTGAGTCTTGTAAAACCTTCTTTTTACGTTTACTCTCGTGTTAAAAATCTGAATTCTTCTAGAAGTTCCTGATCTTCTGGGATGTGTGCGCAGTGCCTACCATCGAATCACGAAAGTCT
+
55==8555:99:;666==>>@666<=<:<<5929@@C>A@<@7;66><BA;955554949;==9=9=55////)//)//;;;(///(44;<0:;;:5:<<8<C=A=BBBDADCCCCDCFBFCC@CA;;;DBBBB;;;EC@BBBBC@@BA@@@@@>=@=99929=3=8@>???CCCA<>:::9-489249999$94;<D4C99655555:49999(5555;.5.5949:555.5;7=7;:;;55.44:<2;666=<<;555555549<=:===??;==AAA@@=@:;;
@ATNG8:03691:05354
GATGGTAGCTCTGCTCTGACTTCGTACTCATTCGTTTGGAAGAGACAGGTACGTTAATAGTTAATAGCGTACTTCTTTTTCTTGCTTTCGTGGTATTCTTGCTAGTTACACTAGCCATCCTTACTGCGCTTCGATTGTGTGCGTACTGCTGCAATATTGTTAACGTGAGTCTTGTAAAACCTTCTTTTTACGTTTACTCTCGTGTTAAAAATCTGAATTCTTCTAGAGTTCCTGATCTTCTGGGTGCGCTACAGTCTCTCTACCATCGAATCACGAAAGTCT
+
CCBB?BCABB?@@C@@ABBCGAEGB=999@@=ABBB=CAC@CCBBB@@>@CA@@AK@BAAB@D=?@BAAA@@@;<<===,=A=AABB>BBBC?BBC?BB<?>BBBD?CCAA>@@?9@>C<>7??A?>;;;=BAAA:>>@@==>>?@@@D@@@@<>==<??9=:=?@@===??7;;BGE6A=@;?>>>?/>@@AB588A@@@====18888(8:;;>=B=>>;>??@DDD:=:=@@>>>7;;AE:BA;;;;AAA?>>@@@AB@@<@>==@9;///<;<6<<:>
@ATNG8:03695:05361
GATGGTAGCACGAGTCACTCATATCCAGAAGATCAGGAACTCTAGAAGAATTCAGATTTTTAACACGAGAGTAAACGTAAAAAGAAGGTTTTACAAGACTCACGTTAACAATATTGCAGCAGTACGCACACAATCGAAGCGCAGTAAGGATGGCTAGTGTAACTAGCAAGAATACCACGAAAGCAAGAAAAAAGAAGTACGCTATTAACTATTAACGTACCTGTCTCTTCCGAAACGAATGAGTACGTGTGCGACGTGTCTCCTACCATCGAATCACGAAAGTCT
+
55<>:>DBBBC>>>>BDDEFC<<;<8<;;05=@A:;2:.5@DABAB<CC@B?ABB;;;;;);=A@?@AAA@:::/98;9===+=?8=5;;;0;>==BB;;9@=9985:==8D@A<@@@@@@BCCC;;;BBBB>BCCC?@@BCDCCC@C?CAB>BBBBB;;;@@@@CCC?BC@????>=999,3;><9:;:::%:=900/0?@ABA?A=AAAB;>;>@CBB?BBB@@@D@B>AAC>CAA?AABACBCBBCBBBBBBBBCBBBC?ACC?A@@?@<>>BBBCD=BCAB
@ATNG8:03697:05357
GATGGTAGTGTGTCTCTGAGAGTAGTACTCATTCGTTTCGGAAGAGACAGGTACGTTTAATAGTTAATAGACGTAACTTCTTTTTCTTTGCTTTCGTGGTATTCTTGCTAGTTACACTAGCCATCCTTACTGCGCTTCGATTGTGTGCGTACTGCTGCAATATTGTTAACGTGAGTCTTGTAAAAACCTTCTTTTTACGTTTACTCTCGTGTTAAAAATCTGAATTCTTCTAGAGTTCCTGATCTTCTGGTATGACTAGTGTACTACTACCATCGAATCACGAAAGTCT
+
789:;<@AA@=>9559;A>;69=9:955/7//)/666.7<7<7<;665<=89:9955)5499?A;=:@<0--5--(-:4/////$///)555A)667727//)/;49/66@G@CCCCCCCC?BBB>A=BBBCBCCC>AAAA=ACB;<;BA@@BAAAABB@;;;?A@@C@BBCBBBBDD=@>@@@?,?;A=@@DDD5@@BAA9B:;999=:55.5555$5995626?AA<90000/;4=4=;>;;@>=ACADCCCBBAAACCBCCCCCCAB8;;;;;4;C;;;BB=@@@B
@ATNG8:03704:05359
GATGGTAGTATAGAGCTCTACATAGTACTCATTCGTTTCGGAAGAGACAGGTACGTTAATAGTTAATAGCGTACTTCTTTTTCTTGCTTTTCGTGGTATTCTTGCTAGTTACACTAGCCATCCTTACTGCTGCTTCGATTGTGTGCGTACTGCTGCAATATTGTTTAACAGTGAGTCTTGTAAAACCTTTCTTTTTACGTTTAACTCTTCGTGTTTAAAAATCTGAATTCTTACTAGAGTTCCTCGATCTTCTGGTGAGATATGCATGATGCTACCATCGAATCACGAAAGTCT
+
:;A@?CBCCCC996;;;9;;;;;<;>?===;:5>>?A;?B;?6994>>?>6:=??@9?8=<;=9?7:?@@?=88:6=@AAA.>>9<7337&3;77,33848C?@::7>@2738566==99??7;49;7----62066--(---463558888665554:881677.75,,,,,***26067:==+6,22'26888)8977707///9@9@;>>>>/6666)6///=9=9@@<?=;9;A35050/..7;7602**(*(((*,-3999;;;=99::;9<776:577;>===5====
@ATNG8:03708:05320
GATGGTAGTCTCAGATAGTCTATAGTACTCATTCGTTTCGGAAGAGACAGGTACGTTAATAGTTAATAGCGTACTTCTTTTTCTTGCTTTCGTGGTATTCTTGCTAGTTACACTAGCCATCCTTACTGCGCTTCGATTGTGTGCGTACTGCTGCAATATTGTTAACGTGAGTCTTGTAAAACCTTCTTTTTACGTTTACTCTCGTGTTAAAAATCTGAATTCTTCTAGAGTTCCTGATCTTCTGGGTCTCTCTCTCACGCACTACCATCGAATCACGAAAGTCT
+
C;;6<>>CBBBCCBCCCDABADDBABBBBB@@=@AAB=BB@B@CCCCCCC@CBBBC@D@CCDC@C@CCCBCCBAC<;;;;<*<B=@ADEGMBBB@BBB@CC?AAADBB@FGCFBBBB@BCD@D@CBBBBBCF@CCBB@CCCCCCC::;AAABBBB@BBB@BF@C=A@AA@@CCD@@A@ED;EGFABBBBB0@ADDC=CBBCCBIGGEACCCC3BBABC?B>BCABBBCBBB?C?BBBCCD?BCCC?BCBBBBBCCCCBBBB@@@@@BBB@@=@@@?@BA<ABBB
@ATNG8:03709:05347
GATGGTAGTGATACAGATCAGACACCAGAAGATCAGGAACTCTAGAAGAATTCAGATTTTTAACACGAGAGTAAACGTAAAAAGAAGGTTTTACAAGACTCACGTTAACAATATTGCAGCAGTACGCACACAATCGAAGCGCAGTAAGGATGGCTAGTGTAACTAGCAAGAATACCACGAAAGCAAGAAAAAGAAGTACGCTATTAACTATTAACGTACCTGTCTCTTCCGAAACGAATGAGTACTGCGTCTCACTCTCGCCTACCATCGAATCACGAAAGTCT
+
555C8;;<@CCC>>>>>>>>>>>@@<<@;@AA@ABA?B?CCCCDCC?A@4=9>?<<=BBB1B7BBAA>@@<787)739::::'44055;>?2>BC@BCBBBB>@@;@<?C?CBB@BEDAA@BBBBBDBBBBABDCEC@DCC@@ACC?B@C;;:;AACCB@@:?>>>???AA=ABA8??>@>9<<=:@@@@A2AC@BBAAFFCBB?B?CCAC8;8;ADDC@CCBBA;;5;=@@@<@CC@BAACBBBBABB;;;B;;:CA;;<>A;;7;@==?9?>BBBBE=C???
@ATNG8:03712:05357
GATGGTAGACATATCGTACTCTCTGTACTCATTCGTTTCGGAAGAGACAGGTACGTTAATAGTTAATAGCGTACTTCTTTTTCTTGCTTCGTGGTATTCTTGCTAGTTACACTAGCCATCCTTACTGCGCTTCGATTGTGTGCGTACTGCTGCAATATTGTTAACGTGAGTCTTGTAAAACCTTCTTTTTACGTTTTACTCTCGTGTAAAAATCTGAATTCTTCTAGAGTCCTGATCTTCTGGCGCGTAATGTATGTCGCCCTACCATCGAATCACGAAAAGTCT
+
<<@>?B;@@@ABCAAA@BBBBBBBCBBBBBCC@BCCC=CB::8;@@@CBB@CC:9:<@9>;<71;6889=?BA<@6?@CCC29959A?6244C>BBA?99077399;6A:;;CBDC;??A=A=????A<;;=BA@@698@@A???>>?BB;;;>5:;;5;@=@=>>>A=<<>=2559::.:5<525555'29....&.33...67666666'5599;4;3::3;;;;A>=><A>>?>>:==E=@???;;5;?:;:>==:66.3--(---6606;<:5///'-33-
@ATNG8:03713:05330
GATGGTAGCGCGACGAGCGTAGACCCAGAAGATCAGGAACTCTAGAAGAATTCAGATTTTTAACACGAGAGTAAACGTAAAAAGAAGGTTTTACAAGACTCACGTTAACAATATTGCAGCAGTACGCACACAATCGAAGCGCAGTAAGGATTGCTAGTGTAACTAGCAAGAATACCACGAAAGCAAGAAAAAGAAGTACGCTATTAACTATTAACGTACCTGTCTCTTCCGAAACGAATGAGTACGATGAGATCTCGTGTGCTACCATCGAATCACGAAAGTCT
+
55>>9=BCCCBBCCCCCJCGCCA@@;;96:@BB=BB?B@CCAAABC?BB>B>?A::7777'8;AABBBCBBBCC;@@;;;;;*;A5;4:>>0@BB@C<::BBBEE@B>BC@DCC?CABBCDCCCBBCCCCBA=AA@@<@BBBAAAA=A=AA=@BBBCFCCC@CCCCCB?AA=A??;?@@@@8?0000@@>@0:;9A@ABBCCAE;>;>?AA1819=AAC?BD@@@@??B?BCD>D;;9;DBBBCAAAABABAA@@?>?>::=>8818?====CA==BA@<A;;;
@ATNG8:03718:05367
GATGGTAGCTCTGCTCTGACTCTCGTACTCATTCGTTTCGGAAGAGACAGGTACGTTAATAGTTAATAGCGTACTTCTTTTTCTTGCTTTCGTGGTATTCTTGCTAGTTACACTAGCCATCCTTACTGCGCTTCGATTGTGTGCGTACTGCTGCAATATTGTTAACGTGAGTCTTGTAAAACCTTCTTTTTACGTTTACTCTCGTGTTAAAAATCTGAATTCTTCTTGAGTTCCTGATCTTCTGGGCAGACTCTCACACGCCTAATCGAATCACGAAAGTCT
+
BCBB?CCCCC@DBBBCDCCBBCCCCCCCBBBA=@@@@<ACAD@CCCAABD@ECCBB?BADDCC@C?CCCCCCCBB>BAAAA2AD?@ACD>BCCC?C;<5;B7;;;CCHADCDDFDCC?BBC@C@CCCCCBBB?BBCC?CCFCBBBCCCBBDCCBB?BBB@BD@C?BCBCCCCCDAD@@@@9@>B>A@@@@0@CABB>CCCCDGCCBB?BLLF5BCCCC@C@CC@DE?CC;;;;ACCBCCC@BBBF>CCCCCCCBDCCCBCC@CB?B@@@>A@A@CBB=BBAA
@ATNG8:03671:05408
GATGGTAGCACGAGTCACTCATATCCAGAAGATCAGGAACTCTAGAAGAATTCAGATTTTTTAACACGAGAGTAAACGTAAAAAGAAGGTTTTACAAGACTCACGTTAACAATATTGCAGCAGTACGCACACAATCGAAGCGCAGTAAGGATGGCTAGTGTAACTAGCAAGAATACCACGAAAGCAAGAAAAAAGAAGTACGCTATTAACTATTAACGTACCTGTCTCTTCCGAAACGAATGAGTACGAGAGTCAGAGCAGAGCTACATCGAATCACGAAAGTCT
+
CCCC?CCBBBBB=CCCGCCCABBBE@CCC?CCCCBA@B@CCDDCDD@DC@C@BBB???=?@&@?CBBCCBDBBBB>BAACDDD3DC?C5;;;.;AB=CCCCBBCCC?C?CC?BBC?CCBBBBCCCDEBBBBBC?CCDD?BABBBAAB=B?BBB?BBECBBBC@CBBBBB?BB@AA@9>>999+9==9>@@@AB)AC@C99:BBBB?;?8=>BA:=:=DC;;:;BBBA@@=??BBE=BAB?BBBBBCCBBBBBBBCC@@@BB@AABBA@=<>>8>?;=@@?9@@@@
@ATNG8:03681:05373
GATTAGTGTGTCTCTGAGAGTAGTACTCATTCGTTTCGGAAGAGACAGGTACGTTAATAGTTAATAGCGTACTTCTTTTTCTTGCTTTCGTGGTATTCTTGCTAGTTACACTAGCCATCCTTACTGCGCTTCGATTGTGTGCGTACTGCTGCAATATTGTTAACGTGAGTCTTGTAAAACCTTCTTTTTACGTTTACTCTCGTGTTAAAAATCTGAATTCTTCTAGAGTTCCTGATCTTCTGGATAGCGACGCGATATACTACCATCGAATCACGAAAGTCT
+
@;;26;;>>BBBB996BBCB;9;CBA@>00)0;=<-0:<A?BBBCDCC@CCCBB?B=B@AA?@?CBBBBBBCC@BBHDG5CC;9;BD=BCCB@BCC?AB?ABBCCB=;;CCCCCD@BBD@B@BDBBCCBB?BBCB?BBCDCBBBB;;;BBABE?A@C?BB?B?BDCAAAFDC=A@@@@3@>B@;;;;;.;CCCM?GACBDCDCCB=AAAA,@@@BB>B@DC@DHEHBA@=A7<;BBDD@BBCACCCCBBDC;;;@@AABBBAA=<;;@B@BBGBBBF>BBBA
@ATNG8:03682:05397
GATGGTAGTATTTGCACACTCTGTCCAGAAGATCAGGAACTCTAGAAGAATTCAGATTTTTAACACGAGAGTAAACGTAAAAAGAAGGTTTTACAAGACTCACGTTAACAATATTGCAGCAGTACGCACACAATCGAAGCGCAGTAAGGATGGCTAGTGTAACTAGCAAGAATACCACGAAAGCAAGAAAAAAGAAGTACGCTATTAACTATTAACGTACCTGTCTCTTCCGAAACGAATGAGTACTGTATCTATGTGTGCGCTACCATCGAATCACGAAAGTC
+
:;CC;CFDFBBB=BCDBBBCCCCCC@CAB?BCCCCC@CACDC::;D@CC@B?@@A@@@@@0@?BBCBBBCB:::7:AACCCC5BB@B?BBB;BBB>BBBCCCCBB?B?CGADA@>ABEBBBDDCCEBBCBBC@DCCC?AAACBBBD?CAC@?>?CCCCCCC@@AABBB?BB??>?;????<5>==9999999%9@<@99:DFCCC?C?AABA7;8:BC@@=@BB@@@E?C?CBB>BCC?CCCBBBBACBBBBB@@@CC@@@BBBBB?BA@@@<A@=>BBB=B?@
@ATNG8:03686:05398
GATGGTAGCTCACGTACGTCACACGTACTCATTCGTTTCGAAGAGACAGGTACGTTAATAGTTAATAGCGTACTTCTTTTTCTTGCTTTCGTGGTATTCTTGCTAGTTACACTAGCCATCCTTACTGCGCTTCGATTGTGTGCGTACTGCTGCAATATTGTTAACGTGAGTCTTGTAAAACCTTCTTTTTACGTTTACTCTCGTGTTAAAAATCTGAATTTTCTAGAGTTCCTGATCTTCTGGTCTACTACACTGTACTCTACCATCGAATCACGAAGTCT
+
:AAB?DBBBCD@==;@965==A@ACCEBBCCC@BCCJ?HCC@CAAADCCACCBAA6;69>A@9B:<<<CCDCBB?BBCCC2A@:??==7;@AB@BBE@CC>9:9BBB?BBBBB99:@BBB?B?@@?=>=@@<>>@@7:;@=>=>==::;??===188:4:83:8==??=>=::37::::.;:@8;;AAB/AAAAB:BC>;;69///06>@>,5/755/599+8///;660606;;:::9<=>:==>===@@=:9<//-7--/:5:9>=<5::;<8837@?>
@ATNG8:03691:05381
GATGGTAGTACATGATAGACGACACCAGAAGATCAGGAACTCTAGAAGAATTCAGATTTTTAACACGAGAGTAAACGTAAAAAGAAGGTTTTACAAGACTCACTTTAACAATATTGCAGCAGTACGCACACAATCGAAGCGCAGTAAGGATGGCTAGTGTAACTAGCAAGAATACCACGAAAGCAAGAAAAAGAAGTACGCTATTAACTATTAACGTACCTGTCTCTTCCGAAACGAATGAGTACAGAGAGTACGATATGTCTACCATCGAATCACGAAAGTCT
+
55<>:>BCCCCBAA@@CCDCFE@@@8@<A;96////)/)/<:::>>9::5::43499999(95<==?ABCICCF@CC@@@@@0@?;?=@@@7@A@<ACBCBCBCC>B@CC?BBD@CBBBC@A@BBBBB???B?BDCC?ABBBBBBB>B?BBB?BCBBABBB?BBBB@@=@B>BBB@BBBA@;@==99999:(9919=??A@??B<A<===?=A=>>=8849<;;9:::>;>BB:BBB?BBBBAAABBAAACDD@?@AABBA@<<<;AA;==<AEAB88818;;;
@ATNG8:03693:05416
GATGGTAGCTCACGTACGTCACACGTACTCATTCGTTTCGGAAGAGACAGGTACGTTAATAGTTAATAGCGTACTTCTTTTTCTTGCTTTCGTGGTATTCTTGCTAGTTACACTAGCCATCCTTACTGCGCTTCGATTGTGTGCGTACTGCTGCAATATTGTTAACGTGAGTCTTGTAAAACCTTCTTTTTACGTTTACTCTCGTGTTAAAATCTGAATTCTTCTAGAGTTCCTGATCTTTCTGGTATGACTAGTGTACTACTACCATCGAATCACGAAAGTCT
+
45::8:;;>B=;;;>B?;?655@ABB@@@CBB@;;<A<ABAJ?BBBBBBB?BCB@A@B=A@@@<@?AAAABBAA@??==?>,<=399==3>;<B8;@@>?@>@BBBBC>ABBCBBBB?AB>9>=A;;;;;;>=??AA7;;=:::<<99<9>555>052A;;>3>59>555:;7758@@AA2<8>;@AAAA/>?///)/;7///887:-655'29755(.(..).99>;7;:>59@=:555,57759///=366///8;999AAAA<77799=<<===>>7>;;;
@ATNG8:03694:05392
GATGGTAGTGCGTGAGAGAGAGACCCAGAAGATCAGGAACTCTAGAAGAATTCAGATTTTTAACACGAGAGTAAACGTAAAAAGAAGGTTTTTACAAGACTCACGTTAACAATATTGCAGCAGTACGCACACAATCGAGGCGCAGTAAGGATGGCTAGTGTAACTAGCAAGAATACCACGAAAGCAAGAAAAAAGAAGTACGCTATTAACTATTAACGTACCTGTCTCTTCCGAAACGAATGAGTACGAGAGAGCACACGTGTCTACCATCGAATCACGAAAGTCT
+
@<CC;CCCBBBBBBCCCCDDDE::9:;CDADBCCDE@B@CCCCBBC?CB?C@???99:9:$76A=>CCCCCBBB9?>>>==>,?=;@?ABBC5CDDAC@AACCDCC>B>AD?BBC?BBCBBBCDCCCCCCCCB@BBD9989CA@A@@<@?C@@>@CCCBBBC@CCCCBB@AA>????@@999,8===BBCCAA'BC@D989CBCAB<>;;>=>2:27=A::7:A>>??@>@@CCD>AAA=BCBCBCBABBBCBAAACB=>>BBBBDC@BB????=>??;00+0000
@ATNG8:03705:05414
GATGGTAGATATATGCACGCTCTACCAGAAGATCAGGACTCTAGAAGAATTCAGATTTTTAACACGAGAGTAAACGTAAAAAGAAGGTTTTACAAGACTCACGTTAACAATATTGCAGCAGTACGCACACAATCGAAGCGCAGTAAGGATGGCTAGTGTAACTAGCAAGAATACCACGAAAGCAAGAAAAAAGAAGTACGCTATTAACTATTAACGTACCTGTCTCTTCCGAAACGAATGAGTACTGTATCTATGTGTGCGCTACCATCGAATCACGAAAGTCT
+
CEED?BBACDCBBBCDDCCBCCCBC?CBC@CCCBCB@BBACCCBB?BG@C@BAA99777(8?ABB?@BCC???8>>>@CCC5CD@C<@AA7@CC?CCABAFCCB@C@CC@CCC?CCBBBCCDCCCDBBBBBADF@@?AACBAB:98;?C@@@@DDDCDBB@BBCBBA@CC@BAB=??@@@:@@@;999999%9B:@>?>CCCBC>A>AAAA:=:=AD@@?AC@@@BB?B@CDC>DBB?BBCBCBBCCAABCBBBBBBBBBBBBBB?CB???<@AA>BB@9A:::
@ATNG8:03706:05408
GATGGTAGCGAGCGAGTGTGTATACCAGAAGATCAGGAACTCTAGAAGAATTCAGATTTTTAACACGAGTAGTAAACGTAAAAAGAAGGTTTTACAAGACTCACGTTAACAATATTGCAGCAGTGCGCACACAATCGAAGCGCAGTAAGGATGGCTAGTGTAACTAGCAAGAATACCACGAAAGCAAGAAAAAAGAAGTCGCTATTAACTATTAACGTACCTGTCTCTTCCGAAACGAATGAGTACCAGAGAGTACGATATGTCTACCATCGAATCACGAAAGTCTC
+
88:=:???B>?@?@@@@A<>>;>;;7;>=:<<;99;.4.4;88888499494456=?@@@+666@@AA0/0<<:<8=///===+?>;@699949BDACCFBBBABB=@=A@;??@665;>>?;?BDEE@@ACC@CFIJ;;;CB@A@A5;5;<;4;BAAAA@B>@@ABBD@DD?BBB899?==8<991779999%9=88=:=:8>87@?B789@B?AC@@?7<;999@@<;4>;=38<A>BB>9:AF>C@;;;>>==>;;;A>;;;;;3:===@=A;;;///)/88//
@ATNG8:03717:05385
GATGGTAGGCGTGTGAGAGTCTGCCAGAAGATCAGGAACTCTAGAAGAATTCAGATTTTTAACACGAGAGTAAACGTAAAAAGAAGGTTTTACAAGACTCACGTTAACAATATTGCAGCAGTACGCACACAATCGAAGCGCAGTAAGGATGGCTAGTGTAACTAGCAAGAATACCACGAAAGCAAGAAAAAGAAGTACGCTATTACCTATTAACGTACCTGTCTCTTCCGAAACGAATGAGTAACTGCGTCTCACTCTCGCCTACCATCGAATCACGAAAGTCT
+
55;<6:@A455<ABABBB@<@B00*/999@CDC;;5;5:9:>99<2;;*0)0@;;:::9'938445::;;<<;1997////$/8(/*///&//638/3399:>@>C>A>9=@@8;;BBA:;;A>>>AA=::7:?AB<>;:;<=8858=BBC@B??@?FCC?CABBAB?BF?BBA<>>999,9>=9<?@@@2=<<>>>>BA==<9;;4:==7=:<988:4::::===:>:<991600)0;;;687<>>>?8785;;:77989499:5:???D=@<::;::079??
@ATNG8:03717:05401
GATGGTAGAGAGAGCTCTCTCATCGTACTCATTCGTTTCGGAAGAGACAGGTACGTTAATAGTTAATAGCGTACTTCTTTTTCTTGCTTTCGTGGTATTCTTGCTAGTTACACTAGCCATCCTTACTGCGCTTCGATTGTGTGCGTACTGCTGCAATATTGTTAACGTGAGTCTTGTAAAACCTTCTTTTTACGTTTAACTCTCGTGTTAAAATCTTGAATTCTTCTAGAGTTCCTGATCTTCTGGGCTGCGCTGATATGCGCTACCATCGAATCACGAAAGTCT
+
@@9649=BBD@@@AB;99CCC>DCCBABBBAC?BEJD?CD@D@@BBEDDD?BBCCC@C@BB@@7@?ABCBBBBBB@BBBBB2@>438>>8?ACB>A??<?B49:97;?;?BB899AA>?;;<@<@BB@=>>><>CBA=A>@@@>>=<<BAAA99:8788;>?6;7;@@@B@?@B:=;;;;/;9>8<=@??/?>===1708=>==;://)///)//8-6<7=9?A<>>>???@<@<@@@EAA7769919///:===?@?A>>>====9///7716:<=::;3;>>A
@ATNG8:03718:05397
GATGGTAGCGAGCGAGTGTGTATACCAGAAGATCAGGAACTCTAGAAGAATTCAGATTTTTAACACGAGAGTAAACGTAAAAAGAAGGTTTTACAAGACTCACGTTAACAATATTGCAGCAGTACGCACACAGTCGAAGCGCAGTAAGGATGGCTAGTGTAACTAGCAAGAATACCACGAAAGCAAGAAAAAAGAAGTACGCTATTAACTATTAACGTACCTGTCTCTTCCGAAACGAATGAGTACGATGAGAGAGCTCTCTCTACATCGAATCACGAAAGTCT
+
<;;;:><<666>:545::;;;==;;6;:@;@>>=<=6=-//88:;B@AA?A5::?;::9:';296;>@@C>CIE=AB<;;;;*;?>B@CCC9CDD@CCCAA@ABA:B<>?::?;8==>>>BBB@BBC;;=DCBCC::96@D@A;65068>AA@CAB=BBCF@A@BBDEACE?BCB?AA???9?AA=??FDFE)?=?@A@ACB@A>3947;<;6;8;@B@B;?:99@AA?B:BCB=BAA<@@<:98=??000>0//==;;:9////----/:599<===<4<999
@ATNG8:03674:05462
GATGGTAGCACGAGTCACTCATATCCAGAAGATCAGGAACTCTAGAAGAATTCAGATTTTTAACACGAGAGTAAACGTAAAAAGAAGGTTTTACAAGACTCACGTTAACAATATTGCAGCAGTACGCACACAATCGAAGCGCAGTAAGGATGGCTAGTGTAACTAGCAAGAATACCACGAAAGCAAGAAAAAGAAGTACGCTATTAACTATTAACGTACCTGTCTCTTCCGAAACGAATGAGTACGTGTGCGACGTGTCTCCTACCATCGTCCGTTAGAAGTCT
+
99CFAC@@BBBBCCBBCAAACCCDC<BBB?BDBB;;7<2:BBBBBB?AD7;7<@C;;;;;);=BBCCBAAA@AA<AABBBBB1?@=A=AAA7BBBAGCCICCCBB@C@CC@DDD@BBBCCCDBCBABCAAA@@CA@A?ADCCDCBB@B@B::7;AAABBBC@BBBABA?BB=A??>?BCCC:??@<==???.?A?@???@A@@A===D;;;;>;>?BCC@BBBAABB=A>AAA9A::6:AA@@AB:99BAABBBBBBB@@??@BC=?;?BCC?CC?BBC?ABCC
@ATNG8:03678:05450
GATGGTAGACACGAGATCTCATCGTACTCATTCGTTTCGGAAGAGACAGGTACGTTAATAGTTAATAGCGTACTTCTTTTTCTTGCTTTCGTGGTATTCTTGCTAGTTTACACTAGCCATCCTTACTGCGCTTCGATTGTGTGCGTACTGCTGCAATATTGTTAACGTGAGTCTTGTAAAACCTTCTTTTTACGTTTACTCTCGTGTTAAAAATCTGAATTCTTCTAGAGTTCCTGATCTTCTGGATACACTCATGTGCACCTACCATCGAATCACGAAAGTCT
+
55>E9<@BCEBBBB?DCFCBB>>BB?>??@@=@@@A8BD<A?AAACBAA>BCDB@>@?DEDE@D@CAABBCC@@;9:998'9968877.3AAD?BCC@CC?A@>?:99)9??AABBB@BBB?B@BD?BBB>><>AAC<>>>>@??>>=A??:::=8;;;=AA<>;>AA@>>>AA:==ABB;B<><>>@A@/@B@@@9@@AAAA;;;?<=@@@,=///=7>6>><@@A?>>><B=AD??==7<//*/6777;;;;;;BA???<<;;<A????<::66///)/76:
@ATNG8:03681:05438
GATGGTAGCGAGCGAGTGTGTATACCAGAAGATCAGGAACTCTAGAAGAATTCAGATTTTTAACACGAGAGTAAACGTAAAAAGAAGGTTTTACAAGACTCACGTTAACAATATTGCAGCAGTACGCACACAATCGAAGCGCAGTAAGGATGGCTAGTGTAACTAGCAAGAATACCACGAAAGCAAGAAAAAAGAAGTACGCTATTAACTATTAACGTACCTGTCTCTTCCGAAACGAATGAGTACTATGTAGAGCTCTATACTAATCGAATCACGAAAGTCT
+
CDCC@CDBCBCCBBBBDDCDCCAAA@CCC@CCCBBA?A?BBD@@?A?CC?A?@@ABCCDD2C?BBCCCCCCCCC>CC@@@AA1?@<B4:;:6;CCACCCCCCEBA>A@CEADAA?ABCAABCCBBCCCCBBB@CDCC@BBCCBBBC?D?BBB>ACDDDDCC@BBBBBB?BD@@@A<>>@??9?<<8898989%9@;997?BCCBB?B?BCCF?B?BBCAB?BCCDCDC?B?BCD>AAA?BBDBBBABBAAAAAAAAACCCCBBBB?BBBB@BBCCBBB<B@@@
@ATNG8:03683:05465
GATGGTAGTGTCATATGAGAGTGTGTACTCATTCGTTTCGGAAGAGACAGGTACGTTAATAGTTAATAGCGTACTTCTTTTTCTTGCTTTCGTGGTATTCTTGCTAGTTACACTAGCCATCCTTACTGCGCTTCGATTGTGTGCGTACTGCTGCAATATTGTTAACGTGAGTCTTGTAAAACCTTCTTTTTACGTTTACTCTCGTGTTAAAAATCTGAATTCTTCTAGAGTTCCTGATCTTCTGGGTCTCTCTCTCACGCACTACCATCGAATCACGAAAGTCT
+
;?=>:>ABB@??BCCFCCFCCCBBBBBBBEBA?BBBB<BC@C@CCCCCCCACCCBB@B@CCCC@CBCCCBB:;;B=AAA@@,9;24>:D4CBA?<@:;5;@5;;BCCH@IDDDCCCC?CBC@D@CDCCBB?@<ACCCACCCCCBBBCCCCCBCCC@AAB@CB@C?BBBBBBCCC@BBCCC;C?A;::99:*:ACDE>BBBA@@@@@B?BBBB0A@A;;9;@CCACCBCCBD@C@DBCCDC=@@BB=BDCBBCCCCCCB;;<AAAA@CBBCC?BB@AAED>CBBB
@ATNG8:03692:05441
GATGGTAGCGCGACGAGCGTAGACCCAGAAGATCAGGAACTCTAGAAGAATTCAGATTTTTAACACGAGAGTAAACGTAAAAAGAAGGTTTTACAAGACTCACGTTAACAATATTGCAGCAGTACGCACACAATCGAAGCGCAGTAAGGATGGCTAGTGTAACTAGCAAGAATACCACGAAAGCAAGAAAAAGAAGTACGCTATTAACTATTAACGTACCTGTCTCTTCCGAAACGAATGAGTACGATGAGATCTCGTGTGCTACCATCGAATCACGAAAGTCT
+
56>B;@CCBBBBBBCCCCCDFCBBB>@ACAFECCCC@D?AACA@AD@CC?B>@?>>@@@@2A?CCCCBBBCBAA;9:;ABDA2BB?C@BBB<BFIBCBBBDDD:98;@BC@CCC@CBBBCCCCCCCBCCBBC@CCAA?ACBCCC??<@?CBC@CCCCCABC?CCAABB>BB?AAA?BBBBB>A??:?@@@@2@A?B>>>CCAAA7>:=>AA7;7:ABBA@BBAAABB?B?BBD>CBB@BBBBBBBBBCCBBBBB>>:>BAAA?DD;@@==><@@@>CDE>CAAA
@ATNG8:03698:05460
GATGGTAGTGATACAGATCAGACACCAGAAGATCAGGAACTCTAGAAGAATTCAGATTTTTAACATCGAGAGTAAACGTAAAAAGAAGGTTTTACAAGACTCACGTTAACAATATTGCAGCAGTACGCACACAATCGAAGCGCAGTAAGGATGGCTAGTGTAACTAGCAAGAATACCACGAAAGCAAGAAAAAGAAGTACGCTATTAACTATTAACGTACCTGTCTCTTCCGAAACAATGAGTACCTCTCAGACGCTCGTCCTACCATCGAATCACGAAAGTCT
+
<ACB@BBCBBCBBBCCCBCBCCB=D?BBC@CBCCA@=@?CCCAAAB?BC@C?>=;000//$03;///88/34<<<6==;;;;;+//(/(///&/6738999766//(.0550535/5558=@@@CCCCCCCBB?BB@@=AAA@AA:95;?BAA?BCCBBCCC@CCCBCD@??=?BB?BBCCC>B?@=?BFFD2BB@CABBAAABB>>:=A?>5:5:>BAA?BB@@@BB=A>ABC>CC@BBBBAAA?>>>BBBBBBBBBB@@;@>?;?=>>>;>>BACBD?C@@A
@ATNG8:03703:05422
GATGGTAGCACGACACGACGATGTGTACTCATTCGTTTCGGAAGAGACAGGTACGTTAATAGTTAATAGCGTACTTCTTTTTCTTGCTTTCGTGGTATTCTTGCTAGTTACACTAGCCATCCTTACTGCGCTTCGATTGTGTGCGTACTGCTGCAATATTGTTAACGTGAGTCTTGTAAAACCTTCTTTTTACGTTTACTCTCGTGTTAAAAATCTGAATTCTTCTAGAGTTCCTGATCTTCTGGACAGAGTGTGCAGATACTACCATCGAATCACGAAAGTCT
+
//;;7<AAB?666=556;655;:;;;;;?;<A<CCDG=AA=@=966;=@?;@==@B?A<ABBB?C@CBBBBBB8:75===>+=A;A:00(//--05--+/8497:7:?7<<>??>??<=DA<@<@AA==:::9=>;;7;@@B>>>>>?@@@?>>>8888:>?3869BAAAC?@@=@>===2==A=AABBA/=>AAD7<=?@@@@>=<08888(8::;;5;;>><>BB@?>A=D;>>??==:>==<A@A???>>>@@@===ACCBB7;;?@@;@@@@AAB:@???
@ATNG8:03705:05430
GATGGTAGTATCTGCACACTCTGTCCAGAAGATCAGGAACTCTAGAAGAATTCAGATTTTTAACACGAGAGTAAACGTAAAAAGAAGGTTTTACAAGACTCACGTTAACAATATTGCAGCAGTACGCACACAATCGAAGCGCAGTAAGGATGGCTAGTGTAACTAGCAAGAATACCACGAAAGCAAGAAAAAAGAAGTACGCTATTAACTATTAACGTACCTGTCTCTTCCGAAACGAATGAGTACACATCGTCGTGTCGTGCTACCATCGAATCACTAAAGTCT
+
;>BB:B665544555;666@AFIBC?AAC>AAABBB@C@CBBBCCC@CC>A>@AAAACDC3B?B?A@A?><B@@9>>;9999$9<7<2555&555.5===CB@@C6;6;A<@@B>ABBBBBCCCCCHCBA;;8;BBB@FBAABB@@5;5;;;5;BAAB@?@@CCAAAC@AA>AA@<@?777)3775778899%9;8;979BBCCD@D?<=>>7=;@BAAA@@;;;;;@=A=???9>@?;????BBBBBBBAAABCB??????ABBB@BBBBC?AA@@???8??BC
@ATNG8:03712:05454
GATGGTAGCGCATATCAGCGCAGCCAGAAGATCAGGAACTCTAGAAGAATTCAGATTTTTAACACGAGAGTTAAACGTAAAAAGAAGGTTTTACAAGACTCACGTTTAACAATATTGCAGCAGTACGCACACAATCGAAGCGCAGTAAGGATGGCTAGTGTAACTAGCAAGAATACCACGAAAGCAAGAAAAAAGAAGTTACGCTATTAACTATTAACGTACCTGTCTCTTCCGAAACGAATGAGTACGATGAGATCTCGTGTGCTACCATCGAATCACGAAAGTCT
+
<ABB055@:;6;;;@BBB@<<@00*///)/<<<55.5.5999=94.44.4593444;;;(=05559;77//)/:/7///;<<+=>;@<>??2>>=8=>665<>55626:=>9>;?<;?@>@A<?@@@AABBBC@DFDD?BBCBCCBBAD@CBB?ABBAB;;;?@;:9CB?B=9BBB@B@@AB<?<<888::9:%:7137.3<<;<<:6:6333:5:6<;><<8;;;=<;;.4.499,9;924=:<<84449:9==;444<<<:;:<<<6;??5717<@@;;;6;BAA
@ATNG8:03717:05463
GATGGTAGCAGACGGTGACAGAGCGCCAGAAGATCAGGAACTCTAAGAAGAATTCAGATTTTTAACACGAGAGTAAACGTAAAAAGAAGGTTTTACAAGACTCACGTTAACAATATTGCAGCAGTACGCACACAATCGAAGCGCAGTAAGGATGGCTAGTGTAACTAGCAAGAATACCACGAAAGCAAGAAAAAGAAGTACGCTATTAACTATTAACGTACCTGTCTCTTCCGAAACGAATGAGTACAGAGAGTACGATATGTCTACCATCGAATCACGAAAAGTCT
+
;<>C@BA?:999//)///79;<=>;;265:5://///282599//)/646:6:;>>884C=C+B<984:::=;;;?6446B>>=+9:69;@@@9BACDAACCBBBBC>A?BB>BBB@BECDCCCDCCCCCCDCC?BB::9;BCCDD@?=@=@@A?BCCCCAAD@CDDBBB???=?AA?B>>=A9?>?8?@@AA2BB?BBBBBCCBA7:5;8888=8=?BAB?BBBBABB?B>BDD>CBB?ABBACBBBABBCCBBB999CAAAAAAB?B?;;;;>><:////)////
@ATNG8:03670:05474
TATGGTAGGCGAGAGTGAGACGCAGTACTCATTCGTTTCGGAAGAGACAGGTACGTTAATAGTTAATAGCTGTACTTCTTTTTCTTGCTTTCGTGGTATTTCTTGCTAGTTACACTAGCCATCCTTACTGCGCTTCGATTGTGTGCGTACTGCTGCAATATTGTTAACGTGAGTCTTGTAAACCTTCTTTTTACGTCTACTCTCGTGTTAAAATCTGAATTCTTCTAGAGTTCCTGATCTTCTGGTGTCGTCTATCATGTACTACCATCGAATCACGAAGTCT
+
<<?@<>AC>8555;;;<=BA???@<996?;=@?>?;;3:=8<:=>>?>=?:?@;;;.5.5544.58;77/////7729<===+==:<;<=4:5447;4//(/8)//8;;>;>><:::>=5;:>;?<BBBBB@??9>>5616@@CCC::9<::;88<:*...)--053:=<=654::.45:;2;.9259999'9??=>;@965@<<5654999&559592929@;@ABA@@@?B?CB@@@C5;<;5;;AAACBBCCCFBAACCCAA<ABB;;6;@@@;:5:?:9
@ATNG8:03670:05478
GATGGTAGCATCATGCATATCTCACCAGAAGATCAGGAATCTAGAAGAATTCAGATTTTTAACACGAGAGTAAACGTAAAAAGAAGGTTTTACAAGACTCACGTTAACAATATTGCAGCAGTACGCACACAATCGAAGCGCAGTAAGGATGGCTAGTGTAACTAGCAAGAATACCACGAAAGCAAGAAAAAGAAGTACGCTATTAACTATTAACGTACCTGTCTCTTCCGAAACGAATGAGTACGCGTCTCACTCTCGCCTACCATCGAATCACGAAAGTCT
+
<>DC@CCBBBCCCBBBCCCCCCBCD?BCB?BCDDBB?C?CCC??@=A@<@@???AADCB+B9BCC===BBDCD>A@98888(9937<==?1;<B?BBA>AAAAA;A;>>9>885;>@@@@>>>A@@@=<>@=??@B<>>>@>>886;=ABC?A88:??AA;AAA>==;=A>ACD7;;>=<4=6608===?/?A=@@@@@@AAA7;7;;;>:>:>@===:@@@A<<<:>;>@@8@BB?BBBB888;;>>>=>@@@@@@AA;?>B=B@@??<????;<>9>@AA
@ATNG8:03671:05501
GATGGTAGGCGAGAGTGAGACGCAGTACTCATTCGTTTCGGAAGAGACAGGTACGTTAATAGTTAATAGCGTACTTCTTTTTCTTCTTTCGTGGTATTCTTGCTAGTTACACTAGCCATCCTTACTGCGCTTCGATTGTGTGCGTACTGCTGCAATATTGTTAACGTGAGTCTTGTAAAACCTTCTTTTTACGTTTACTCTCGTGTTAAAAATCTGAATTCTTCTAGAGTTCCTGATCTTCTGGCGCTCTGTCACGTCTGCTACCATCGAATCACGAAAGTCT
+
CBBB@ECC@AB@@@B:>>@B0//999@BBBAA=ACCC>BB@B@BBCCBBB@CCBAA?A@DFDE@B?BCCCAA=BC?:9999$:3,3?>8?ABE>ABB@BB5::;9880299:9:;=;>AB=A;@@@AA>=>;>A==;>:;;AA>>>E?????@A;>>@7:;;>;?:;;:;AAB79;=<6+628499999*98669.6...77799<8:;:<+<///8393/818>BBCDD;A;??@>>>7;:;=@???A>>=A><66///<<<<6::://*/;<97;;1;===
@ATNG8:03683:05480
GATGGTAGTGATACAGATCAGACACCAGAAGATCAGGAACTCTAGAAGAATTCAGATTTTTAACACGAGAGTAAACGTAAAAAGAAGGTTTTACAAGACTCACGTTAACAATATTGCAGCATTACGCACACAATCGAAGCGCAGTAAGGATGGCTAGTGTAACTAGCAAGAATACCACGAAAGCAAGAAAAAGAAGTACGCTATTAACTATTAACGTACCTGTCTCTTCCGAAACGAATGAGTACTATGTAGAGCTCTATACTAATCGAATCACGAAAGTCT
+
CCCC@CCBAA@ECCBCCBCBCCCCC@CCDACCBBBB?B@CCCCBBC?BB@C=@?B<=CCC+=8B=@><8A?8::+9@;;;:9$9;.44949&9<=8=;6:BBB9;454==3:@@8=>>@@::79CCDFBA;<7;BBB@@B@AAAAB?B?BDD?ABCBB@A@ABBBAAA>::498:>BBBBB37:9:<==@@2@A?=??BCCD@@4929=9939<A999@?AAAA999=@:9=?8@@?<@AAAACCC@@A@CCCBCCBBBCDBBB>BAAB?;;;BAAA<BAAA
@ATNG8:03689:05510
GATGGTAGTACATGATAGACGACACCAGAAGATCAGGAACTCTAGAAGAATTCAGATTTTTAACACGAGAGTAAACGTAAAAAGAAGGTTTTACAAGACTCACGTTAACAATATTGCAGCAGTACGCACACAATCGAAGCGCAGTAAGGATGGCTAGTGTAACTAGCAAGAATACCACGAAAGCAAGAAAAAAGAAGTACGCTATTAACTATTAACGTACCTGTCTCTTCCGAAACGAATGAGTACGTGTGCGACGTGTCTCCTACCATCGAATCACGAAAGTCT
+
::<@5:595::<666BDC;9:@955.555.55<5557;7;>=@AAA><838599;=>>>?+605;;996;;;@B:>>@@=<=*@?=@5;;;-;AA?BCBCBBCBB?BHBB@BBB?BCABACDDCCCCBBCBC?CCBB>BBBABBBB?A>B;;7;ECCCCCE@DCCCCD?BB?BBC?AA:99/9993999999%9>:7947<<BB=?B?ACCC?C@A=CCC@CCAAACC?C@CCC>C@@7;;AA@AC@?@CB?>?BBAABB??<?BA;?@BBB@A:<;BAA=B<;;
@ATNG8:03693:05486
GATGGTAGTACATGATAGACGACACAGAAGATCAGGAACTCTAGAAGAATTCAGATTTTTAACACGAGAGTAAACGTAAAAAGAAGGTTTTACAAGACTCACGTTAACAATATTGCAGCAGTACGCACACAATCGAAGCGCAGTAAGGATGGCTAGTGTAACTAGCAAGAATACCACGAAAGCAAGAAAAAGAAGTACGCTATTAACTATTAACGTACCTGTCTCTTCCGAAACGAATGAGTACTGCGTCTCACTCTCGCCTACCATCGAATCACGAAAGTCT
+
C<BC@CCBBBAAABA;=DBABBBDCBCC?BBC;;;>B?C@@@BAA?@@=@@BA<<@@@@+B:BBAAAEEDCCD<AA;;;;;*;B@A>BBB;BCCABBB;:;CDD@C@CC@CBB@CBB@@@ABDBBCBCCCD@JCCC@CBBABCBB?B@CCCACCBCBBBB?BBBCCCACD@BBA=A@@@@9@??;?BCCC3BB?AAABCEEEC=@=ACCC?C?C>BCB=AA@@A@@<@?AA@9@;;6;AACCCCCBCCDCCDC;;;CCBB@BCCAF<<;C@B@BACCF@DBAA
@ATNG8:03693:05519
GATGGTAGCATCATGCATATCTCACCAGAAGATCAGGAACTCTAGAAGAATTCAGATTTTTAACACGAGAGTAAACGTAAAAAGAAGGTTTTACAAGACTCACGTTAACAATATTGCAGCAGTACGCACACAATCGAAGCGCAGTAAGGATGGCTAGTGTAACTAGCAAGAATACCACGAAAGCAAGAAAAAAGAAGTACGCTATTAACTATTAACGTACCTGTCTCTTCCGAAACGAATGAGTACGATGAGAGAGCTCTCTCTACCATCGAATCACGAAAGTCT
+
69BB:>BBBCBECAAACCCDCCCCC?CCC?BBCE@A>A?BBCCBBC?BB?C?BBB@A@AA2A@CCDABBBC>>>:>ABCCCC5CC?B<AA@9@CC@CCCCCCD@@;@=AB?BCC>BBBBBBBBCDCCCCCCC@BBBB?B@ABBBAB?BAC@@?@EBCABBC@AAABA??AC@@@A777??>9A@@:?????@(@C?B999FDCBB>A>BCBB8;7;AEDD@DD@AACC>A?ACE?CBB?BBBBBBBBBBBBBBBBBBBB@@@B=CC?A>=??=B@AA@@@9@@::
@ATNG8:03694:05480
GATGGTAGCTATACGTATATCTATGTACTCATTCGTTTCGGAAGAGACAGGTACGTTAATAGTTAATAGCGTACTTCTTTTTCTTGCTCTCGTGGTATTCTTGCTAGTTACACTAGCCATCCTTACTGCGCTTCGATTGTGTGCGTACTGCTGCAATATTGTTAACGTGAGTCTTGTATAACCTTCTTTTTACGTTTACTCTCGTGTTAAAAATCTGAATTCTTCTAGAGTTCCTGATCTTCTGGACAGAGTGTGCAGATACTACCATCGAATCACGAAAGTCT
+
<>CE?CACC@:::///999<@???;666;;>>:CCCC=CCGK@;;:@@@B@BBBDE?B?CCBB?B@DCBBCC<;<577333$3;399:7>:C>=;>BA=AB?@@@@==6:8=?????7:;=<@;@??==>@@<@<;;<@>>===?===@;;;=;;58889>>:><@;<=9///85788AD<?<?<>>>>>/=>>>>9>@@???>=<<18888(8<<==<>:>>====@@@C<B<@?>>>C<====C????;9///=999A???;617///:6:=BBBAB:@>>=
@ATNG8:03694:05501
GATGGTAGTGTCATATGAGAGTGTGTACTCATTCGTTTCGGAAGAGACAGGTACGTTAATAGTTAATAGCGTACTTCTTTTTCTTGCTTTCGTGGTATTCTTGCTAGTTACACTAGCCATCCTTACTGCGCTTCGATTGTGTGCGTACTGCTGCAATATTGTTAACGTGAGTCTTGTAAAACCTTCTTTTTACGTTTACTCTCGTGTTAAAAATCTGAATTCTTCTAGAGTTCCTGATCTTCTGGGATGTGTGCGCAGTGCCTACCATCGAATCACGAAAGTCT
+
<@>:5;==BBCCCC?<AACCBAB@AA944;49.44:4,4:5:066;?>@AABC;;9=A<@@;;769ABB=<@>==594444$4?495>>4:;;;7;=D<>A8;;?BBB?BBGCHFCCACCB@C@BBBBBBCC@CAAA?BBBBBCC;;;BBBBCA@=ABC7;;=A<ABB<;9@@D>@;;;;.;>A;;;;;;*;?@DC>BBCCBBBFFFFGIGIFCCCBC@C@CBACBBBCCC?C?BBBCBB=A@@@8@B@@@CCCBBB<<;C?BBB@BCCBC:;<CCCCB=AAAA
@ATNG8:03698:05484
GATGGTAGCACACGAGATCTCTCGTACTCATTCGTTTCGGAAGAGACAGGTACGTTAATAGTTAATAGCGTACTTCTTTTTCTTGCTTTCGTGGTATTCTTGCTAGTTACACTAGCCATCCTTACTGCGCTTCGATTGTGTGCGTACTGCTGCAATATTGTTAACGTGAGTCTTGTAAAACCTTCTTTTACGTTTACTCTCGTGTTAAAATCTTGAATTCTTCTAGAGTTCCTGATCTTCTGGGCAGACTCTCACACGCCTACCATCGAATCACGAAAGTCT
+
EBBB@BEBBBBB@;;5<@@ABAAB@>@AA@@;;9;@:@B@@<ABACC;;8;ABAB@C@CBCC@E@CDDBA??4804;<<<+;A<?89947CAC?BAB?CA=@@@=00*0;;8>?==58BC@F??>>885657<9;=:>@@B>>>??@@>>=>>>;888=>>5;79==@A>@@A78;>DD1>9>18/66-69;=>-//87877AAA48::/88808<9=8>>:>=?>;:;9=6;;=BAA588=B:C>>>>>@@@AAAAAA<???<;;;6616:///=@6===6
@ATNG8:03699:05481
GATGGTAGATACTCGCTGATACACCCAGAAGATCAGGAACTCTAGAAGAATTCAGATTTTTAACACGAGAGTAAACGTAAAAAGAAGGTTTTACAAGACTCACGTTAACAATATTGCAGCAGTACGCACACAATCGAAGCGCAGTAAGGATGGCTAGTGTAACTAGCAAGAATACCACGAAAGCAAGAAAAAGAAGTACGCTATTAACTATTAACGTACCTGTCTCTTCCGAAACGAATGAGTACTACTCTCAGAGACACACTAATCGAATCACGAAAGTCT
+
CDED>BBBBCGEC@AACCCCCCDCC>CCC?BBBCCB@C>@@CCCBA=BD@D=??@9::::(98>=>987A@?@@:@@ABBBB2BB=A<@AA3AAB>AAACDCCA@=@?@@;@BB<@A@@@CEDCCCCBCBBA?BABB>BABBCBBB@C@C;;;;DCCBCAA?@DCBBA@BC@BBB?BCCFC@B??<?BAAB3BB?BBCBBBBBB=A>>B>><>;>?@;;7;BBBBBB@C?BBC>BBB?BBDBCDCCCAAADBBBAA???@?CBB>A===<AACE@@@;@AAA
@ATNG8:03701:05516
GATGGTAGCATCATGCATATCTCACCAGAAGATCAGGAACTCTAGAAGAATTCAGATTTTTAACACGAGAGTAAACGTAAAAAGAAGGTTTTACAAGACTCACGTTAACAATATTGCAGCAGTACGCACACAATCGAAGCGCAGTAAGGATGGTAGTGTAACTAGCAAGAATACCACGAAAGCAAGAAAAAAGAAGTACGCTATTATCTATTAACGTACCTGTCTCTTCCGAAACGAATGAGTACAGAGAGTACGATATGTCTACCATCGAATCACGAAAGTCT
+
BBBC@CBC@A;=<=ABCCCCCAB@@=@@@<<AAACB?B?AAAAA@?<?A>A=BA774>>=+?5448;<?@8:77)8344999'9<5:3:::.;><;:=00/;:55.57995;<<8<BA@BBB@AACCBCBBBADFBC?BABAB@@@?B?BCC@BCAABBA?AADCBB?BC=:::=??BBB=@=<8999999$8;83848==;@;?=A>:=;.515>;<@=???A=>>=B7;;?9@DD<?;;;;==<;;;@@A>>>A@@@@@@@AA=>>>>>;??AB::92:?::
@ATNG8:03704:05515
GATGGTAGATATATGCACGCTGCTACCAGAAGATCAGGAACTCTAGAAGAATTCAGATTTTTAACACGAGAGTAAACGTAAAAAGAAGGTTTTACAAGACTCACGTTAACAATATTGCAGCAGTACGCACACAAATCGAAGCGCAGTAAGGATGGCTAGTGTAACTATCAAGAATACCACGGAAAGCAAGAAAAAGAATTACGCTATTAAACTATTAACGTACCTGTCTCTTCCGAAACGAATGCAGTACTACTCTCAGAGACACACTACCATCGAATCACGAAAGTCT
+
CB>>9;;;==:;;966//:7------388:,/4944439.448899=8A<9<859773;;;+?5@BB899BA?>>6<@44444$4939.444&5::5566<@@@AB@BADD?BBB<@>B000==:@@@?;9559)9=:?8A<<<>00/)/4:9<7<<=666<@5=9833359:7;:94:--(-8/---38:;;;)88+307AC>==?/78)68:<7<<@@DCC@BBBA@@@5:59AA=@@@=@000::08897?>?783?;>3338888938995505558>>>5=655
@ATNG8:03707:05486
GATGGTAGTGTGTCTCTGGAGAGTAGTACTCATTCGTTTCGGAAGAGACAGGTACGTTAATAGTTAATAGCGTACTTCTTTTTCTTGCTTTCGTGGTATTCTTGCTAGTTACACTAGCCATCCTTACTGCGCTTCGATTGTGTGCGTACTGCTGCAATATTGTTAACGTGAGTCTTGTAAAACCTTCTTTTTACGTTTACTCTCGTGTTAAGAATCTGAATTCTTCTAGAGTTCCTGATCTTCTGGGTCTCTCTCTCTCGCACTACCATCGAATCACGAAAGTCT
+
BBCI@CBBBDBDDDBBBCAGHGCCCCCDDDCBC@ABBC>CC@C?BBCCCCD@CCCCE?A?ABBB?B@BCCCBBBCE?ABBBB0@C?;;;C=BBBB@BBC?BC9;;ABCCAJCCECCCC@BBB@C@CCCB@BA@>@BDD>@ABBCCCCCBBBCBBBB@BBC>@@?B?BCCFBBBBB;?:;;;.;=@=;;;;;*;BBCD>CCECCCBBCCAFABBADBCBC@C@BB?BCCCCCC@B@BAAABB?BBCC>BBBBCCBBBBBBBBAB@@@;@BBBB@CCCBCCE=BBBB
@ATNG8:03709:05500
GATGGTAGTACATGATAGACGACACCAGAAGATCAGGAACTCTAGAAGAATTCAGATTTTTAACACGAGAGTAAACGTAAAAAGAAGGTTTTACAAGACTCACGTTAACAATATTGCAGCAGTACGCACACAATCGAAGCGCAGTAAGGATGGCTAGTGTAACTAGCAAGAATACCACGAAAGCAAGAAAAAGAAGTACGCTATTAACTATTAACGTACCTGTCTCTTCCGAAACGAATGAGTACGATGAGATCTCGTGTGCTACCATCGAATCACGAAAGTCT
+
CCCC?BBBCCCCCBBBCCCDBBBBB@BBC@CCCCCCACACDCCCCC>BA@C@BAC;;;;;*;>DBBBCICCBB@9AB;;;;;*;C=A<A@@4@DD@BCHCHBBBC@C@CC?CCC?CBBBDBABBCCCBBBBB@EECC?CCCCDDBB@B@CBC@BCDDCCCC@BBBBBB?BD@BBB>A@BBA=A>?9=AAAA3AA>A9::DCCBC7999ADA4:7:?CCCACDBBBCC@C?BBB=BBB@BCCFCC???B??>@CAA>>?BB???CG>AA;;;:=>CCCCC=C@::
@ATNG8:03711:05485
GATGGTAGACATATCGTACTCTCTGTACTCATTCGTTTCGGAAGAGACAGGTACGTTAATAGTTAATAGCGTACTTCTTTTTCTTGCTTTCGTGGTATTCTTGCTAGTTACACTAGCCATCCTTACTGCGCTTCGATTGTGTGCGTACTGCTGCAATATTGTTAACGTGAGTCTTGTAAAAACCTTCTTTTTACGTTTACTCTCGTGTTAAAAATCTGAATTCTTCTAGAGTTCCTGATCTTCTGGCGCGTATGTATGTCGCCTACATCGAATCACGAAAGTCT
+
00/727://5<==>>?@>>??<<<??669ABA?BBBB<BB=@=@@@@AA@=@?730)0)////(/599@B?@><>677;;;)778>?>?77;;86<<;;?A488BBBD?DB@@AB>>:>@@=B<@A???;;:8<<<?6;99///=;67:::>>>=9>:;7:A=A;8857578..).44444(406-.-999(55669*-.33333=:;+./..$....6.3.5939::9888486:??>??:9:<7///76777;>=@@===1336333;;27366;79.333-
@ATNG8:03714:05475
GATGGTAGTATATCGCGTCGCTATCCAGAAGATCAGGAACTCTAGAAGAATTCAGATTTTTAACACGAGAGTAAACGTAAAAAGAAGGTTTTACAAGACTCACGTTAACAATATTGCAGCAGTACGCACACAATCGAAGCGCAGTAAGGATGGCTAGTGTAACTAGCAAGAATACCACGAAAGCAAGAAAAAGAAGTACGCTATTAACTATTAACGTACCTGTCTCTTCCGAAACGAATGAGTACTGTATCTATGTGTGCGCTACCATCGAATCACGAAAGTCT
+
;>CC;D?CB=B<;;CEBABCDBBACABBB?@@@BBB<A=ACC;;:B@CB?B?A@;<4>>>0?;@C=>>><<:?>7>AAAAAA0AA=@>ABB:BDF@BBBBCBECD@C?BB?BBB@BBBBCCDFBBBCCDDCD@DBBB@BBBBBCBB?B@BBA@BBBCBCCB?CCABBC@BB?BBA<@A:::,8<;9@AABB3BF?BBBCCB??@6;7;=DD7;8<?BCCACCBBB@A=A=ADA=C::9:DCCCCBBABBBBBBBBCCBBBACBB>=BB>>>:>=::@CA;@:::
@ATNG8:03715:05504
GATGGTAGCAGACGTGACAGAGCGCCAGAAGATCAGGAACTCTAGAAGAATTCAGAATTTTTAACATCGAGAGTAAACGATAAAAAGAAGGTTTTACAAGACTCACGTTAACAATATTGCAGCAGTACGCACACAATCGAAGCGCAGTAAGGATGGCTAGTGTAACTAGCAAGAATACCACGAAAGCAAGAAAAAGAAGTACGCTATTAACTATTAACGTACCTGTCTCTTCCGAAACGAATGAGTACGATGAGATCTCGTGTGCTACCATCGAATCACGAAAGTCT
+
55==045<<///77//////5;<<=7;;=8<@:444.4.4<<445=6:97:6////(////$/39999;84//:;;16//--555'--(/(///&///389222;655/50661555/5567<<=>>=ABCCBBB@BBCA?B;::BCBB@C>B@@=@CBAAA@C?AAAAAA=@B?BBC>BAABA;===899:::(9@=AABBBAA;;8;=FAAA;A=AADDD@CCBBBBB@B@BBD>CDD?BBBBBCB@??BAABBBABDB9:9@;;;6;;;??=B;?;@@G?DDDD
@ATNG8:03718:05488
GATGGTAGATATATGCACGCTCTACCAGAAGATCAGGAACTCTAGAAGAATTCAGATTTTTAACACGAGAGTAAACGTAAAAAGAAGGTTTTACAAGACTCACGTTAACAATATTGCAGCAGTACGCACACAATCGAAGCGCAGTAAGGATGGCTAGTGTAACTAGCAAGAATACCACGAAAGCAAGAAAAAGAAGTACGCTATTAACTATTAACGTACCTGTCTCTTCCGAAACGAATGAGTACTACTCTCAGAGACACACTACCATCGAATCACGAAAGTCT
+
>BCC@CCA@BCBBCDCCCCCDDBBB?CBC@BBCBBB?B@BBCCBBB@BB@B?==>:8737$34===CCCAA999,9>;:994$4<392444&5;;8=BBBCEDBB@BACC@BCD@BBBCCCCCCDCCCECCB@BBBD>A@ABCDBB?B@B99;:ECDCBCC@CCCAAA?CC?AAB?BBBCC>BAA=@@@@@2AB@BBBBCCCCB1749@=>1839CBBB@BCBBBBA?A?BBC>CBB?CCBCCCCBCCCCCCBBABBBBBBBBCC?A=@@A<?=A<CCC=BAA:
@ATNG8:03670:05544
GATGGTAGTCTCAGATAGTCTATAGTACTCATTCGTTTCGGAAGAGACAGGTACGTTAATAGTTAATAGCGTACTTCTTTTTTCTTGCTTTCGTGGTATTCTTGCTAGTTACACTAGCCATCCTTACTGCGCTTCGATTGTGTGCGTACTGCTGCAATATTGTTAACGTGAGTCTTTGTAAAACCTTCTTTTTTTACGTTTACTCTCGTGTTAAAAATCTGAATTCTTCTAGAGTTCCTGATCTTCTGGACGACGCGCACTGACACTACCATCGAATCACGAAAGTCT
+
55<<8=;@ABCCCFCCCBBCCCCCCCCBCBBC@BCBC?CF@B@BCCCICC@BCCCC@D?AABD@D?BBCBCBJCC=;:9999$9@8>?@@8?ABB?BCD@CB?AAADCDACCDCCCCC@CCB=B?BCCBDGBB?AABB@CCCCCCDBBBBBCBAB@=@<<900+0;@=AA@AC;;;/;A@@A9@>B=::;:;::#:=@@B<BBCBCBCCBB@CCDD5DAABD?B@BCACCCCBBB@B@CCBBCE?BBC?CCCDDCCCCCBBBCCBBBCB?BCCCD?CCBBAB@:AAA@
@ATNG8:03672:05531
GATGGTAGCAGACGTGACAGAGCGCCAGAAGATCAGGAACTCTAGAAGAATTCAGATTTTTAACACGAGAGTAAACGTAAAAAGAAGGTTTTACAAGACTCACGTTAACAATATTGCAGCAGTACGCACACAATCGAAGCGCAGTAAGGATGGCTAGTGTAACTAGCAAGAATACCACGAAAGCAAGAAAAAAGAAGTACGCTATTAACTATTAACGTACCTGTCTCTTCCGAAACGAATGAGTACGATGAGAGAGCTCTCTCTACCATCGAATCACGAAAGTCT
+
>:446444:595<<;;;;;;;><<D:@@<<=BBBCGAE;<;BEBCC?CC@C@CA??>CCC3B?BBBBAA@@???8=A@BAAA0@><>;@@@3AAA=@;9;?BB@@=@?BB?BCA?CB:;;CCCCCDCB;;;D@CCCFACBBCDAAA?C?@@A?BCB@@@BC?ABCBBB@CB?BBB579AAA8??A?CCCCCC)DC?B@>?AA=8/,/9666=*/*/9==>;;;:@@@@<@9??A;??B?ABA?>>>?>BBBBBBCAA@@<<:;;>>6;<;HE=@>@ABBC9@@:9
@ATNG8:03683:05557
GATGGTAGTGTCATATGAGAGTGTGTACTCATTCGTTTCGGAAGAGACAGGTACGTTAATAGTTAATAGCGTACTTCTTTTTTCTTGCTTTCGTGGTATTCTTGCTAGTTACACTAGCCATCCTTACTGCGCTTCGATTGTGTGCGTACTGCTGCAATATTGTTAACGTGAGTCTTGTAAAACCTTCTTTTTACGTTTACTCTCGTGTTAAAAATCTGAATTCTTCTAGAGTTCCTGATCTTCTGGTCTACTACACTGTACTCTACCATCGAATCACGAAAGTCT
+
9:DE;CBCABBCCBBBBBCG@BAEEBCCCCA@=?99:,<A=A?BCCEEBA<AA>00+/27</:4;59@@BBBBA@?ABMEED*@@44:9:,9??@?CCC@CD<:;AJB@=BBCBBDBB?AAC@C@CCBBBBBB?AABC?BBDCEDCCCBBBBC@@@>BAA?AA=A?BACCCBB;;5;;;;;.;5;@AABBB2BCDLE<A@DBA@DBBB=AA@A0AAAAE@GBCDABBBCCDD@B@BCGBCB;;:B?BCCCDDDCCBBBCCCFDCAA=AA@@A>BFBBADG=@@@@
@ATNG8:03686:05566
ATGTAGGTGCGAGCATGAGTGTATCTACGAAGAATCAGGAACTCTAGAAGAATTCAGATTTTTTAACACCAGAGTAAACGTAAAAAGAAGGTTTTTACAAGACTCACGTTAACAATATTTGCAGCAGTACGCACACAATCGAAGCGCAGTAAGGATGGCTAGTGTAACTAGCAAGAATACCACGAAAGCAAGAAAAAAGAAGTACGCTATTTAACTATTTAACGTACCTGTCTCTTTCCGAAACGAATGTGTACTATGTAGAGCTCTATACTACCCATCGAATCACGAAAGTCT
+
//////)//44;::556:777-------//)//)4498-4.3:B=?<A>;;79?@B>>>=9=9$::;BD@DCC:9;C<CAAABBB0B@><=B>>>+=A@8A;9;BBC@A?@?B@<@999(7<?>BCDCCCBCDGCCC@CCCC>@?CCBB@@<A=A:96:AABCJCB?CCBBBB?BB>BBA=??>=>7=@@;::9:9:%:=;<@<B=BA>>?*929>:::/:4:>B;:79??@B@@@;@=BDE?DCC?BBCCCCCCCABBBBAAABBBBBBCC>??:?BBAB?@?AC@@@;@;;;
@ATNG8:03691:05554
GATGGTAGTGTGTCTCTGAGAGTAGTACTCATTCGTTTCGGAAGAGACAGGTACGTTAATAGTTAATAGCGTACTTCTTTTTCTTGCTTTCGTGGTATTCTTGCTAGTTACACTAGCCATCCTTACTGCGCTTCGATTGTGTGCGTACTGCTGCAATATTGTTACGTGAGTCTTAAAACCTTCTTTTTACGTTTACTCTCGTGTTAAAAATCTGAATTCTTCTAGAGTTCCTGATCTTCTGGAGATACACATGATACTCTACCATCGAATCACGAAAGTCT
+
<9;69==BB:;6>>BBCCBAA?;99B?;:A9:8:AAC>BB?B?CCCBBBC@CDCCEADACCBB?A@CBCCCCCCEADCCCC5CC>@@AC<BB@@=@BB@AA7;;BB;;:=IGCECBB?@@B?B?CCCDCCBB@BBBB@CBBCBBBBBBBBCBBBC@CBB@BC@BBBBBBBBBB?BCC<B>C;<<;<;*;CBBB>CIDDCC:;;>;?B?B0@99;@=B=C@@9;;CCBB@D@CCCBBA@CBB?AACDA@@CBBBBA@@BBB;;7;B;;;=@CBCJCC>CA@@
@ATNG8:03694:05569
GATGGTAGCTCACGTACGTCACACGTACTCATTCGTTTCGGAGAGACAGGTACGTTAATAGTTAATAGCGTACTTCTTTTTCTTGCTTTCGTGGTATTCTTGCTAGTTACACTAGCCATCCTTACTGCGCTTCGATTGTGTGCGTACTGCTGCAATATTGTTAACGTGAGTCTTGTAAAACCTTCTTTTTACGTTTACTCTCGTGTTAAAAATCTGAATTCTTCTAGAGTTCCTGATCTTCTGGTATGACTAGTGTACTACTACCATCGAATCACGAAAGTCT
+
56>B;>>CCC>B>??A<<@CB;;;BBBCBB;;8<CFD>CB@BBBEDDBB?ACBBB?A>@C@@>@?BABBBBAA@<9:999(:>8;;>;3;?>?<?BB?CD?BBBBBA=AAAAAAAA>ABA=A=A@;::8888<?@A:=>>>===@@>?>A>==A:;;;:==5;5;A>=>AA>>579<;<.<1816:BAB/AA;;;3:<<<AA=<==8:<<;,9///>6=5>><>=<=657:>8=>>>@A7;;B=B@@>>888EEA@?@BBB====?>>>A7;;@?@BD;>>>@
@ATNG8:03695:05522
GATGGTAGTGATACAGATCAGACACCAGAAGATCAGGAACTCTAGAAGAATTCAGATTTTTAACACGAGAGTAAACGTAAAAAGAAGGTTTTACAAGACTCACGTTAACAATATTGCAGCAGTACGCACACAATCGAAGCGCAGTAAGGATGGCTAGTGTAACTAGCAAGAATACCACGAAAGCAAGAAAAAGAAGTACGCTATTAACTATTAACGTACCTGTCTCTTCCGAAACGAATGAGTACGTGTGCGACGTGTCTCCTACCATCGAATCACGAAAGTCT
+
@ABB;>BBBCBCBCBBBCCCCCCAA:9>949A@@;;6:7<>>;:5B@B@<@900/88888+86;BB993=:7;;189;CCCC5;;7:4;;;.;;;5;BCBCCBBB?B?AA>B@@=@@A;;:@@@B::9DAA@ABBCB@<<;@@@;;6;>B;;7;BABCCCC@@@@?@A@EC@DCB499?==5;9939BAAB2??9?@@@ABAAB?B@?AAA;?;>=B@A=@CCBA@@=@?DCC@CDE=@@AAAA???AB???ABAA??????>BB?A====;>8::DBA=BAAA
@ATNG8:03696:05534
GATGGTAGTCTCAGATAGTCTATCAGTACTCATTCGTTTCGGAAGAGACAGGTACGTTTAATAGTTAATAGTCGTAACTTCTTTTTCTTTGCTTTCTGTGGTATTTCTTGCTAGTTACACTAGCCATCCTTACTGCGCTTCGATTGTGTGCGTACTGCTGCAATAATTGTTAACGTGAGTCTTGTAAAAACCTTCTTTTTACGTTTACTCTCGTGTTAAAAATCTGAATTCTTCTAGAGTTCCTGATCTTCTGGAGATAACATCAGCGAGCTACCATCGAATCACGAAAGTCT
+
<5:59=595555<=<=@>66595/////////4.49><:<>9>666555994999544)4.4:;:.0*090//8773::.44<<<);<>45/7:1////93//33(3:-33439;8;;;=>???669@<@;:99CCAAB>@@BB?BBB;;:;;9=@@000<<:00)/2773:29945545:<6;44444$45:7==@@?+65:990949555555:)////$////94<6<=9;>=9955.4.4;<5569====BB999=999@>==>;599AA=A;99@=@@ACCCC>B@@@
@ATNG8:03700:05522
GATGGTAGCATCATGCATATCTCACCAGAAGATCAGGAACTCTAGAAGAATTCAGATTTTTAACACGAGAGTAAACGTAAAAAGAAGGTTTTACAAGACTCACGTTAACAATATTGCAGCAGTACGCACACAATCGAAGCGCAGTAAGGATGGCTAGTGTAACTAGCAAGAATACCACGAAAGCAAGAAAAAAGAAGTACGCTATTAACTATTAACGTACCTGTCTCTTCCGAAACGAATGAGTATTATGTAGAGCTCTATACTACCATCGAATCACGAAAGTCT
+
55>B:>CDCCDBBA@@ABCCBBBHFACBCACDAA;:4:;?@?;:8:9BB:C?BB??<;;;);;>?=?BBBBB@@9?:;9@@<1AB?B:DDD;CDC@BBCCBCB::6;@AB@BCD?DCBCCBCCCDCCCCCCB?BCCE?BABCCCBA>B=@9:6;ABBACCC@CCBCCC@BB?999=>>@A?9@??9>AABBB)BB?998?CCCBB?B?BB?@:>:>@CCC@CAA@BCC?B?BBD>CBC?BCCBBBB?AAADAAABB@@@BBCBBBD?AA=>@=@BC=87618=>>
@ATNG8:03702:05551
GATGGTAGCGCATATCAGCGCAGCCCAGAAGATCAGGAACTCTAGAAGAATTCAGATTTTTAACACGATAGTAAACGTAAAAAGAAGGTTTTACAAGACTCACGTTAACAATATTGCAGCAGTACGCACACAATCGAAGCGCAGTAAGGATGGCTAGTGTAACTAGCAAGAATACCACGAAAGCAAGAAAAAGAAGTACGCTATTAACTATTAACGTACCTGTCTCTTCCGAAACGATGAGTACTGCGTCTCACTCTCGCCTACCATCGAATCACGAAAGTCT
+
AABD@C:9;@AA9;;DCCCCCBBBB=BCD@CCDDBB@C@BCBBBCC?AA7969@B@AA@A,@>A@AABCCDCCC=BB>????,?B;@=ACC<CDD@CCCBBBBBC?B@CC@BBB@BCCCBBBBBCCBCCDCC@CCBB@BCCCDDBA6:6;AA<ABBCBECB?BCCCCC?BB?BBB@CAAAA<BBC?BCCCC2CC?B>>>BA@BC<>;?A@@<?<?ECCCACCCBA@@;@?BBB=BEEFF<:;BA@@B?AAABCCBBBBFDACBB?BBBBD?BBCCCDC>CCCD
@ATNG8:03704:05553
GATCGAGCGTCTGAGAGGTACTCATTCGTTTCGGAAGAGACAGGTACGTTAATAGTTAATAGCGTACTTCTTTTTCTTGCTTTCGTGGTATTCTTGCTAGTTACACTAGCCATCCTTACTGCGCTTCGATTGTGTGCGTACTGCTGCAATATTGTTAACGTGAGTCTTTGTAAAACCTTCTTTTTACGTTTACTCTCGTGTTAAAAAATCTTGAATTCTTCTAGAGTTCCTGATCTTCTGGTGAGATATGCATGATGCTACCATCGAATCACGAAAGTCT
+
@?:>?@AA>>CCBBBDHBBBABBBC@BBBD?CB?B@DCCCD?@=@CB@@:>9==00+/066>::@CCA?BCCBB0;;689AB;AB@@3900(/;)//:::>:?=A@?>@@<??A?B?BBAAB9:99>@@A>BBB??>C@@@===;;9@=;;;=FB6:6:;;:@::888'59999,9/7179969(9<>BB>>>BA::;?==::@@@>&://).:080.0)/996877-3288?BCC:>??<??:77<?977>>>=?>??>?=@@@@A4:;BABBB9??::
@ATNG8:03705:05547
GATTAGCACGACACGACGATGTGTACTCATTCGTTTCGGAAGAGACAGGTACGTTAATAGTTAATAGCGTACTTCTTTTTCTTGCTTTCGTGGTATTCTTGCTAGTTACACTAGCCATCCTTACTGCGCTTCGATTGTGTGCGTACTGCTGCAATATTGTTAACGTGAGTCTTGTAAAACCTTCTTTTTACGTTTACTCTCGTGTTAAAAATCTGAATTCTTCTAGAGTTCCTGATCTTCTGGTATGACTAGTGTACTACTACCATCGAATCACGAAAGTCT
+
BBD@CBCAA;95@A;::966@BBCBCCC996:@@A<BB@DBDEDDCDD?CCDBB?B@BBBB@D@EDBAACDBC@BBC@@/<<8>997(3<??>BBC?EC=@@CCBB?BBBBCBBB<AAB@B@?AAAA??><>>=D377>>::;@AA>>>>>>>>???<@@<@<A@@@@@@??<??@@@5@5:5;9888*9:---)------586738889)7799;6;65805;;:<=<;?<>><@@B688A9<<;>???=>>@@@@@AAB>>:>>>BB=BDA>:9809;<<
@ATNG8:03709:05546
GATGGTAGTGTCATATGAGAGTGTGTACTATTCGTTTCGGAAGAGACAGGTACGTTAATAGTTAATAGCGTACTTCTTTTTCTTTGCTTTCGTGGTATTCTTGCTAGTTACACTAGCCATCCTTACTGCGCTTCGATTGTGTGCGTACTGCTGCAATATTGTTAACGTGAGTCTTGTAAAACCTTCTTTTTACGTTTACTCTCGTGTTAAAAATCTGAATTCTTCTAGAGTTCCTGATCTTCTGGAGATACACATGATACTCTACCATCGAATCACGAAAGTCT
+
56>>:><;9@;;=<==A>>>C9:6>=<<=BB>B@A@<AB=B<@;@CCCH@CCBBB@C@CBBB?C@CCCBBAA@@;;;;;;*;<;0<:@>8?=>>;>@@;?A=ABBBAB@CDIGBBBC@DCC?C?CCCCBCBC?@B9999B@@EBBBBBBCCBBBC@CAA?::6;=AABBCCBBB@CCEDD;C?B=;;;;;*;@ACF>EBBCCCCCCCACCGC5CA@AB>B>AA>BBBBB;;7;=@@BC@@=@@A?BBBBCA@;::99==9=8<<<5588:A>??@?:9:49@AA
@ATNG8:03718:05561
GATGGTAGATACTCGCTGATACACCCAGAAGATCAGGAACTCTAGAAGAATTCAGATTTTTTAACACGAGAGTAAGCGTAAAAAGAAGGTTTTTACAAGACTCACGTTAACAATATTTGCAGCAGTACGCACACAATCGAAGCGCAGTAAGGATGGCTAGTGTAACTAGCAAGAATACCACGAAAGCAAGAAAAAAGAAGTACGCTATTAACTATTAACGTACCCTGTCTCTTTCCCGAAACGAATGAGTACTAGACTATCTGAGACTACCCATCGAATCACGAAAGTCT
+
CCBD@DCCBCCCDBBBCCCCDCCCC=CBB@CBBBAB>A?BBBBBCBACC?B@CA=798989%9<BCCCCCCCAA=@??88777'9829;@@@A2@AA>???AECBBB?D@@;4:566)8>>>CE<;;CGFDDDBC@BCBB?BCCBBC@@698:BB>BCCCCCCC@CCBBBC@AA<@BA9>>888*:?>;:::9::%9><;948==BA=<<98=0/)//5:AABC<AABBBBBC;@@;@BA=BCC@CCDCBAACAAACBBBBB@A@AAA<>>:?C@AA@AAAA@@@9@;;;
@ATNG8:03671:05588
GATGGAGTGTCATATGAGAGTGTGTACTCATCGTTTCGGAAGAGACAGGTACGTTAATAGTTAATAGCGTACTTCTTTTTCTTGCTTTTCGTGGTATTCTTGCTAGTTACACTAGCCATCCTTACTGCGCTTCGATTGTGTGCGTACTGCTGCAATATTGTTAACGTGAGTCTTGTAAAACCTTCTTTTTTTACGTTTACTCTCGTGTTAAAAATCTGAATTCTTCTAGAGTTCCTGATCTTCTGGAGATACACATGATACTCTACCATCGTAATCACAGAAAGTCT
+
;;<;=?@BBA;6666?@@DEDDA@954/////8;;5=<:=/69CC@IC@CCIIF?B@CCBB@B@DLDCBAAAC@CCCCC5CC>?:;;;.<BAA=B@@=>A=ABABBB?BBAAAACB@BCC@B@BCBCCICB?BCAA>BBBBDCCCCBBBCCBCC?DBB>BD@D@BBBBBBCDD@CCCDD;A=A;;;;;;;;#;A@@@=ABCEDEBAA@5;;<;*;ABBE?B?BB?BCDCCCC?B@CCCCCC@CBB@BBCCAAAABBA@@;;;BB;;6;??9;;>@@?:977;033/8
@ATNG8:03675:05596
GATGGTAGGCGACATACATACGCGCCAGAAGACAGGAACTCTAGAAGAATTCAGATTTTTAACACGAGAGTAAACGTAAAAAGAAGGTTTTACAAGACTCACGTTAACAATATTGCAGCAGTACGCACACAATCGAAGCGCAGTAAGGATGGCTAGTGTAACTAGCAAGAATACCACGAAAGCAAGAAAAAGAAGTACGCTATTAACTATTAACGTACCTGTCTCTTCCGAAACGAATGAGTACGATGAGAGAGCTCTCTCTACCATCGAATCACGAAAGTCT
+
><BB@CDC@BBBCEDDCCCECBBCC?BBBACCCDCGFACBCCCBB@BB@C@CDEBBBBB3B@BBBBCCCCBBC>BBBCEED5CB?B7;;;6;CC?CCBBBBBCB@C@CC@BBB?BBABBBCCCDCBCCCBC?BBBB>AABB@??C@C?BBC@CCCCCCCC?AAABAC???;???9>?>??8<<<<99:::(9A<A9::BAAAA<A;??DD;?<?A@@A@CCCCBCD>A>BBB=BCC@AAABBBCCCBBBBBAAB===<=;::@@;?>?>>;@?BBBDB>B:9:
@ATNG8:03676:05591
GATGGTAGTGTGTCTCTGAGAGTAGTACTCATTCGTTTCGGAAGAGACAGGTACGTTAATAGTTAATAGCGTACTTCTTTTTCTTGCTTTCGTGGTATTCTTGCTAGTTACACTAGCCATCCTTACTGCGCTTCGATTGTGTGCGTACTGCTGCAATATTGTTAACGTGAGTCTTGTAAAACCTTCTTTTTTACGTTTACTCTCGTGTTAAAAATCTGAATTCTTCTAGAGTTCCTGATCTTCTGGGTGTATCAGCGAGTATCTACCATCGTATCACGAAAGTCT
+
CCDC?CDD@ABBCECCBBCCCCCCCCCBCCBB@AABB=BC@D@CBBBBCD?CCDCC@E@CCCC@B@CCCCCCCCC?CCCDE5BB;:;;C<CBCB@CGF@BC9;;CDCE@CECEDCCC@CDD?B?BCCCCBBB?BBCC@CBBCCCCDDCCCCC@?@?CBB@BB@B@BBDBBBCCC?C@@@@3@=A=;;;;;;%;CBBB<;;CCDHCCBB<@A@A0@ABCB?B?CFACBBDBBA@C@CBABCC=B99:6:@@ACCCCCCCCCECFDDD>A9::BBBBCBBBC>CBBB
@ATNG8:03680:05614
GATGGTAGCACGAGTCACTCATATCCAGAAGATCAGGAACTCTAGAAGAATTCAGATTTTTAACACGAAGAGTAAACGTAAAAAGAAGGTTTTACAAGACTCACGTTAACAATATTGCAGCAGTACGCACACAATCGAAGCGCAGTATGGATGGCTAGTGTAACTAGCAAGAATACCACGAAAGCAAGAAAAAGAAGTACGCTATTAACTATTAACGTACCTGTCTCTTCCGAAACGAATGAGTACTATGTAGAGCTCTATACTACCATCGAATCACGAAAGTCT
+
:;;;26>>>C9;6<?;;6=CA;99=:==B?@@BBAB?A?DDB;;:B?BB?B?BBCCADDD3D?A>>00+0=>=@=8:;94444$4>8=3@@@9@BB@CCCBBBB;;8:?BB?CCC>ABAA@CDBCCCICCBBB?A@@@<@@@@AAAA@=9=00*0:;@@@CC>ABBBBB@BB?BBB999?>=4>8818::::*:=8;;;>?BBBA7;7;>>@=H=??CBB?BCBCBBB@D?AAD=BBB>AABBBBBBBBBBBBBBBBBBB?>=>AD=:::::4:AA@CBC>C;;;
@ATNG8:03683:05578
GATGGTAGCTATACGTATATCTATGTACTCATTCGTTTCGGAAGAGACAGGTACGTTAATAGTTAATAGCGTACTTCTTTTTCTTGCTTTCGTGGTATTCTTGCTAGTTACACTAGCCATCCTTACTGCGCTTCGATTGTGTGCGTACTGCTGCAATATTGTTAATGTGAGTCTTGTAAAACCTTCTTTTTTTACGTTTACTCTCGTGTTAAAAAATCTGAATTTCTTCTAGAGTTCCTGATCTTCTGGGTGTATCAGCGAGTATCTACCATCGAATCACGAAAGTCT
+
BBBB@CBBBCCCDBBBCCCCCCCCCCCBCCCC@CDDF=CC?C@BBACDCD?CCCCC?C?CDBB?B?BBBCBBBCB?BCCCC3??<?ABB>CCBB>BBB??><>>?CCD?AACBABAA>AA>=D=?=>>???A<AA@@9>>>A@@@??????=<=?===><@@<?=ABBCCJFBC@BCCBB:B=A=BA@@AAA#@B@@@;@BBBBCA@@@5;;;;;$:88?;473(77-7?=C9498C8CBBBBB<????8???BB@AA@@>;:;A@@@@9=<<<=<@@AA:::1;;;;
@ATNG8:03685:05589
GATGGTAGCTCGCTGATGATATCTCCAGAAGATCAGGAACTCTAGAAGAATTCAGATTTTTAACACGAGAGTAAACGTAAAAAGAAGGTTTTACAAGACTCACGTTAACAATATTGCAGCAGTACGCACACAATCGAAGCGCAGTAAGGATGGCTAGTGTAACTAGCAAGAATACCACGAAAGCAAGAAAAAAGAAGTACGCTATTAACTATTAACGTACCTTTCTCTTCCGAAACGAATGAGTACGAGAGAGCACACGTGTCTACCATCGAATCACGAAAGTCT
+
CBBB?BBCBBBCB@A@CCCBCBBCC@CDD@BBBB@@>A?BBCBBBB?BA?B?BCBCCDDD2D@ABBABAAA99929?@ACBB2@A=@5;;;&5::;<BBCCCGCD@B@BB=A@@=@@CDBBABCDFCCCCCDAGC@?>@CBACF@?=@@D@@?ACBBBDCC?CBCBCB?A@;???39:999,9>?;>>@@@@'@?=??=?BA@>>,/,/7==0606>BBB?BD?BBCC?B@AAA<A;:6:AABBCBBBBBBAAADDBB>>?BBBCF>A676A:>=><;::1;===
@ATNG8:03692:05598
GATGGTAGAGAGAGCTCTCTCATCGTACTCATTCGTTTCGGAAGAGACAGGTACGTTAATAGTTAATAGCGTACTTCTTTTTCTTGCTTTCGTGGTATTCTTGCTAGTTACACTAGCCATCCTTACTGCGCTTCGATTGTGTGCGTACTGCTGCAATATTGTTAACGTGAGTCTTGTAAAACCTTCTTTTTACGTTTACTCTCGTGTTAAAAATCTGAATTCTTCTAGAGTTTCCTGATCTCTGGGCTGCGCTGATATGCGCTACCATCGAATCACGAAAGTCT
+
DDEEAB;9<CAAACCBBBCCCCCCCA?AAA@B@CCCC>CD@B@BCCCD:9;;DCBA=AACCBB?B?BAABB??>A<:8888(9@9>?BB=BC??=?AA=AD;?>??BA=AABBBABB@?AA<A<ABA@@@?@<AA??8<<?B???>>>@@A=<<=9::;=@@:>:=A@A@?@BB<@??AA5A=A9=>CCC/@@>>>9>DCCBA=9///-===,;-//>7>7AA;@@AA>>>A:A=AA=<//-379.9-//@:::??@@?=>>@@@<ABA@@<>>>=BBC:@===
@ATNG8:03695:05616
GATGGTAGTACATGATAGACGACACCAGAAGATCAGGAACTCTAGAAGAATTCAGATTTTTAACACGAGAGTAAACGTAAAAAGAAGGTTTTACAAGACTCACGTTAACAATATTGCAGCAGTACGCACACAATCGAAGCGCAGTAAGGATGGCTAGTGTAACTAGCAAGAATACCACGAAAGCAAGAAAAAGAAGTACGCTATTAACTATTAACGTACCTGTCTCTTCCGAAACGAATGAGTACTGCGTCTCACTCTCGCCTACCATCGAATCACGAAAGTCT
+
>>CC?BBBCCCBBBBBCC@A:;;9969;;8<B@B::26:?@@=ABC@CC?C@BBBBBDDD2C?CCCCBCFDCCC>CCBBCBC5CE@C@BBB;CDFACCCECAA00-0=@@;@AB>BABCDCCCCCBBBBAAAACCCC?CBCC@@@G>A>A:::;CBBBBBD@CCBBBB@BB?BAC788?@A9?>?;?BBBB3CB@BAACBBBBB?B?BBCC?B?BACCC?BB@@@BB?A?AAB=BBC@BCCCBCC>>?BBABCBBBCBBCC@BBB?BA@@?<@BBBCCD>DC@@
@ATNG8:03696:05605
GATGGTAGTAGTACACTAGTCATACCAGAAGATCAGGAACTCTAGAAGAATTCAGATTTTTAACACGAGAGTAAACGTAAAAAGAAGGTTTTACAAGACTCACGTTAACAATATTGCAGCAGTACGCACACAATCGAAGCGCAGTAAGGATGGCTAGTGTAACTAGCAAGAATACCACGAAAAGCAAGAAAAAGAAGTACGCTATTAACTATTAACGTACCTGTCTCTTCCGAAACGAATGAGTACTGTATCTATGTGTGCGCTACCATCGAATCACGAAAGTCT
+
:;BC?BBCFBCDCCCB@A;><@??@<A@@;>@;;;;7;;AB@BB@@=@@=@?A@A;;;;;);:BABCFAA?:=?9?@AABCC5BC@C@CDG<CCC?AAAABCBBB>A?;<8<BC?BBDDCCCCHC;;;BBBB?CBBD@@@ACCBBB?B@CBB@BEBBB@@??BBBBCF>AB>:::3:::999+99939@AAB3BB?B889BBEAA<@<???B=C=BBD<;9;AAAABB@B?CEE>CBA?BDBBBBBBBAAABB??@BBCBBBBC?A=>>>??7;;==BCC>B;::
@ATNG8:03701:05578
GATGGTAGTACATGATAGACGACACCAGAAGATCAGGAACTCATAGAAGAATTCAGATTTTTAACACGAGAGTAAACGTAAAAAGAAGGTTTTACAAGACTCACGTTAACAATATTGCAGCAGTACGCACACAATCGAAGCGCAGTAAGGATGGCTAGTGTAACTAGCAAGAATACCACGAAAGCAAGAAAAAAGAAGTACGCTATTAACTATTAACGTACCTGTCTCTTCCGAAACGAATGAGTACCTCTCAGACGCTCGTCCTACAATCGAATCACGAAAGTCT
+
<844.4999;<<566=:::A44455.555.5<=<@A=@8@<666<>;3:8.4.33449999':7<<<<:9888891:;<>???+69:=8<88+84905;<:<==00)/3//(//3,3::;=BBCDCAAAAAAB?AAAA?DAA@A998<A=@??:>BABBA@@=;:900/3<?6=@C577@@?9?<<8:;;;;;&883/....28//(/(.779.3/79>@A9=9;99:>;>.49=5944.94::??A?@AAAAACCBBCBB??:??;;6<>?@@B@=>?>D89999
@ATNG8:03702:05578
GATGGTAGCTCACGTACGTCACACGTACTCATTCGTTTCGGAAGAGACAGGTACGTTAATAGTTAATAGCGTACTTCTTTTTCTTGCTTTCGTGGTATTCTTGCTAGTTACACTAGCCATCCTTACTGCGCTTCGATTGTGTGCGTACTGCTGCAATATTGTTAACGTGAGTCTTGTAAAACCTTCTTTTTACGTTTACTCTCGTGTTAAAAATCTGAATTCTTCTAGAGTTCCTGATCTTCTGGGATGTGTGCGCAGTGCCTACCATCGAATCACGAAAGTCT
+
:;CC<>@B@>?@666>>;?AC@@@BCCBAB;;6;BCJ?CD@B@BDBABBB?AABBA7;9;BBB=@=@BBAACC@@=?AAAA,;:*00/;2;??B=AA@=@@799BABB?CBBBBBBB@BBA=A=B@@==;;;8===@8==A===>@@A@@@;;;>;:;;;@@3869BAAAB8889<8877'64<6=;===,;;777+--7---7::>=CCDA.>5558156AA5>@@==;A<A:?>888A9;88906///677///9565C:>=A=:::;:9==<<///)/666
@ATNG8:03704:05584
GATGGTAGATACTCGCTGATACACCCAGAAGATCAGGAACTCTAGAAGAATTCAGATTTTTAACACGAGAGTAAACGTAAAAAGAAGGTTTTACAAGACTCACGTTAACAATATTGCAGCAGTACGCACACAATCGAAGCGCAGTAAGGATGGCTAGTGTAACTAGCAAGAATACCACGAAAGCAAGAAAAAGAAGTACGCTATTAACTATTAACGTACCTGTCTCTTCCGAAACGAATGAGTACACATCGTCGTGTCGTGCTACCATCGAATCACGAAAGTCT
+
/:<;499BBJCDBCC666>@>>CCE=@<>:>B@@<<,0,0<>>??A>??<?????BBBAB2A=AAABDFBBBBC<99;BDCD5AA<A2;;:&9>@;>9:9AAGEDAD@BB@BCC@BC:;;BBBCBABAAACB?@@;;7;AAAAB@@=@?B@@=@@@@@@BB@BBBCCC?DD?A??@CBAAA;@?@;99999.:A?CBBBBBBCF@C>==>@:=:<BCBA=AA:9959?C:=BC>>;?<:;?@A@@ABAA@@?@@;88>>:==BBB===<>@9>>>C@@@9@999
@ATNG8:03709:05596
GATGGTAGTATATCGCGTCGCTATCCAGAAGATCAGGAACTCTAGAAGAATTCAGATTTTTTAACACGAGAGTAAACGTAAAAAAGAAGGTTTTACAAGACTCACGTTAACAATATTGCAGCAGTACGCACACAATCGAAGCGCAGTAAGGATGGCTAGTGTAACTAGCAAGAATACCACGAAAGCAAGAAAAAGAAGTACGCTATTTAACTATTAACGTACCTGTCTCTTCCGAAACGAATGAGTACTGTATCTATGTGTGCGCTACCATCGAATCACGAAAGTCT
+
<=CB@BCBBCCCCCCDCCCCCCCDD?B;;7:@>99516.5=A9;6=:BB?B>;;;:49494#45::;===>>==B;=<;;;;;;$:4452555&5@=9=B>IIHEBB?B@CC@CCC?BBAABCCDCCCCCCCCCAEB@@>@AAAABA@=A?A@@>@CBBAAAC?CCCABB@BB?AAA=AA???8?@@<@@@AB2AC@A???A@=777)87<<98164:=?@?<?@?BB::69=?AB>BAA>ABBCBBBBBBAABB@@ABAAABBBAA==AAAAA<>>>>@<<5<000
@ATNG8:03710:05607
GATGGTAGACACGTGTGCTCTCTCGTACTCATTCGTTTCGGAAGAGACAGGTACGTTAATAGTTAATAGCGTACTTCTTTTTCTTGCTTTCGTGGTATTCTTGCTAGTTACACTAGCCATCCTTACTGCGCTTCGATTGTGTGCGTACTGCTGCAATATTGTTAACGTGAGTCTTGTAAAACCTTCTTTTTACGTTTACTCTCGTGTTAAAAATCTAATTCTTCTAGAGTTCCTGATCTTCTGGGTCTCTCTCTCACGCACTACCATCGAATCACGAAAGTCT
+
AABC@CCCBCC@@ACAAACCDCCCECBBCBBB?CBBB=CD@D?BACCCCC=ABCCB?B>BBBB>B>BCBBBBBBB?BBBBB3BB<?>BC>BBBB>ABA>BB<>>>BBB?BBBBBB==;A??;A;@>>><??A;>>>>7;;??=>>@@AAAA???A;>>A<>>;><A@@>=>=DC8>>@DC;A;A<@@@@@/?A:9:2:==99;<<<=8<===.=?>><?=@@9=///=@@9@9<@?>==;===G;<;:=>>@@>>=AAAA:::@<@>@>@;AAA?777077//
@ATNG8:03712:05580
GATGGTAGGTGACATGAGTGTATCCAGAAGATCAGGAACTCTAGAAGAATTCAGATTTTTAACACGAGAGTAAACGTAAAAAGAAGGTTTTACAAGACTCACGTTAACAATATTGCAGCAGTACGCACACAATCGAAGCGCAGTAAGGATGGCTAGTGTAACTAGCAAGAATACCACGAAAGCAAGAAAAAGAAGTACGCTATTAACTATTAACGTAACCTGTCTCTTCCGAAACGAATGAGTACGATGAGATCTCGTGTGCTACCATCGAATCACGAAAGTCT
+
-5686=AD@DDCCBBABCECBDCC?BBB=B<9::?;?;>>@@??@=@@;?<@@=99999'9<@>A874?@=BB;?=87777'77/32899*97<0778<=>=AB5958C==>>8<;===A>>=???>====9=?>?:===>?>==:=:>??<?@>=>>::5:<<=??9??9=??488===4=;;5;?>=>/8908;::==8888=8=@@A=B:=7//+/7<>@=A@@=?=?AB:BCB?::9@976:::>A@>;::::9=::;===;??;;;=B;;;===6=@?@
@ATNG8:03716:05617
GATGGTAGCAGACGTGACAGAGCGCCAGAAGATCAGGAACTCTATAAGAATTCAGATTTTTAACACGAGAGTAAACGTAAAAAGAAGGTTTTACAAGACTCACGTTAACAATATTGCAGCAGTACGCACACAATCGAAGCGCAGTAAGGATGGCTAGTGTAACTAGCAAGAATACCACGAAAGCAAGAAAAAAGAAGTACGCTATTAACTATTAACGTACCTGTCTCTTCCGAAACGAATGAGTACTATGTAGAGCTCTATACTAATCGAATCACGAAAGTCT
+
CCBC@BBCCCCDECCBCDBCBCCDD@BBB@DCFC@A@A@BBCBBCC?CC?B@BCA9999:(9=BCCCCCBBBAC>AAADDDD2GG?B>@@@7@CC@CCBCDCC::;;AGDADBC?BBBBBBCDDDCCCCBBC?CC@@<@@A@BBBB>BADBB?BCCCBBBC?BBBBBB@BB????>AAAAB=?==;::9999%9@?B99:DB>>@=@<>>?D<A=AABBC@ADCCBCB?B@BBB>BBB?BBCBBBBBBBAAACCCCCB@@===AA=A@@@;@@BBAAA<A???
@ATNG8:03719:05598
GATGGTAGCTCTGCTCTGACTCTCGTACTCATTCGTTTCGGAAGAGACAGGTACGTTAATAGTTAATAGCGTACTTCTTTTTTCTTGCTTTTCGTGGTATTCTTGCTAGTTACACTAGCCATCCTTACTGCGCTTCGATTGTGTGCGTACTGCTGCAATATTGTTAACGTGAGTCTTGTAAAACCTTCTTTTTTTACGTTTTACTCTCGTGTTTAAAAATCTTTAATTTCTTCTAGAGTTCCTGATCTTCTGGTGTCTGATCTGTATCACTACCATCGAATCACGAAAGTCT
+
;;CC;CCCBB<ABBBABBCCCFCCCDCBBB992;;;;,4<<B@DDCBBBB@CECCC@C@CCCD?C@CCDGCA@@B>;;;;;;%;B<?@BDE;DECC@CAA?AC>BAAB;<9;CDDFDBB@BCC@B?CCCCCCCB=@@994;BAACBBBBCCCCBCCA@CCCA;99:?CBBBBBC;;6;AAAB7@=@;;;;;;;;#;C;;;;7;CCEEEFA;;;/:CCC,C;;;0;5;;0;@;@BDFCCC?C@BAAB;;69AB=BCCAA@CCCCCGCCCBBB;;:;CCCC@CC?@@?=7>?99
@ATNG8:03676:05650
GATGGTAGCACGAGTCACTCATATCCAGAAGATCAGGAACTCTAGAAGAATTCAGATTTTTAACACGAGAGTAAACGTAAAAAGAAGGTTTTGCAAGACTCACGTTAACAATATTGCAGCAGTACGCACACAATCGAAGCGCAGTAAGGATGGCTAGTGTAACTAGCAAGAATACCACGAAAGCAAGAAAAAAGAAGTACGCTATTAACTATTAACGTACCTGTCTCTTCCGAAACGAATGAGTACTGCGTCTCACTCTCGCCTACCATCGAATCACGAAAGTCT
+
69BB;?DCCB@@;CDCDBCCCCCBB@CCC?BBCCBB?C@CCCBABC?CC@C@CCCAA@@@2@@CDCAAAACAAC>@@@AAAA0AA>@5;;;.;CJ?FBBDDCD;;:;?CBACCC?BCBBDBBBCGCCCCBCD?CCBB?AA@DBBBA?G@C??>@DCCCCBC?AAABAB>BB?@@A=AABCB=A==9999999%9@<@99:CBBA?<?<???E:=:=ACBB@BBBBBCB?@AA@A<ACC>AACDFBBAA@ABAABCCCCCCCC@CCC@BBBBB?BAAA:::.;;;;
@ATNG8:03677:05641
GATGGTAGGAGACACGTCGCACACGTACTCATTCGTTTCGGAAGAGACAGGTACGTTAATAGTTAATAGCGTACTTCTTTTTCTTGCTTTTCGTGGTATTCTTGCTAGTTACACTAGCCATCCTTACTGCGCTTCGATTGTGTGCGTACTGCTGTAATATTGTTAACGTGAGTCTTGTAAAACCTTCTTTTTACGTTTAACTCTCGTGTTTAAAAATCTGAATTCTTACTAGAGTTCCTGATCTTCTGGGCTGCGCTGATATGCGCTACCATCGAATCACGAAAGTCT
+
CBBB@CCC@CCBBBCCCBBBCDCBCBBBDCCCACCDC>CC?B;;;:?@??<@>@@A?B9;:>@:?<@A?ABBBBB>BHDDE2BB:<<@?@1@<BB=@?B???;?=>>9:37>>@@AAA>AAA=C=@>>;:;;;9>>?>;>>A@@BA>>>A>>>=<=;==><@D=C==/////;;;37;AAA5A6:59=?>@/@A===,/+/:///<</88*8>>=/?888>6;7:9-//=;;<??;?;??AA;;77;;=2;///@@:;>@?>>>@@BAA9@@>@@<@?AA??C7>;<=
@ATNG8:03685:05622
GATGGTAGCAGACGTGACAGAGCGCCAGAAGATCAGGAACTCTAGAAGAATTCAGATTTTTAACACGAGAGTAAACGTAAAAAGAAGGTTTTACAAGACTCACGTTAACAATATTGCAGCAGTACGCACACAATCGAAGCGCAGTAAGGATGGCTAGTGTAACTAGCAAGAATACCACGAAAGCAAGAAAAAGAAGTACGCTATTAACTATTAACGTACCTGTCTCTTCCGAAACGAATGAGTACGATGAGATCTCGTGTGCTACCATCGATTCACGAAAGTCT
+
CCEI?CBAABCCCBBCCCCDDEDDD?CCC?CDDCBA?A?BBCABBB?BC?B?BCCBBBBB3B?CCBBAAACCCC>A@>@@@@1@C>C5;;;6;BDAEBBBDDC:97;?BB?CBC?BBCCCBCCCECCCCBBC?BB??<@AACCCCC?D@DBB?BBCCCAAA@AAAABB?CC@BBB=@@999+9=<999::9(9A?CAAACCAAA;A:>>DD:?;?ABBB@CDCBBBC@B@BBB=BCC?BAABBCB@A@DCBBBBAAABB??@?>>:>>>@@@<@@@BBB=CAAA
@ATNG8:03685:05624
GATGGTAGCATCATGCATATCTCACCAGAAGATCAGGAACTCTAGAAGAATTCAGATTTTTAACACGAGAGTAAACGTAAAAAGAAGGTTTTACAAGACTCACGTTAACAATATTGCAGCAGTACGCACACAATCGAAGCGCAGTAAGGATGGCTAGTGTAACTAGCAAGAATACCACGAAAGCAAGAAAAAAGAAGTACGCTATTAACTATTAACGTACCTGTCTCTTCCGAAACGAATGAGTACTGCGTCTCACTCTCGCCTACCGATCGAATCACGAAAGTCT
+
<;<B<@;C=<=65555;9;9<;9;@=::9;;:<@;:.938::995<7889B?BB??==>>+C=?:48===<977(7394444$4;39.444&5=99;@>??@@AB>A?BA?BA@=@BBABBCCCB;;;;;;@=:;9@<???AACBB?C?B@A<@B@@@CCCHCCE:::?AA=AAA?CBBCC>?<<7<@??AB)?@>A?>?BBBBB?A==>76169;;:;:=AAABAAC?B=???9@::49AAAAB???AAABAA?=:999=:6;;;/////;=255:;::;4;==>
@ATNG8:03686:05648
GATGGTAGCTATACGTATATCTATGTACTCATTCGTTTCGGAAGAGACAGGTACGTTATAGTTAATAGCGTACTTCTTTTTCTTGCTTTCGTGGTATTCTTGCTAGTTACACTAGCCATCCTTACTGCGCTTCGATTGTGTGCGTACTGCTGCAATATTGTTTAACGTGAGTCTTGTAAAACCTTCTTTTTACGTTTTACTCTCGTGTTAAAAATCTGAATTCTTCTAGAGTTCCTGATCTTCTGGACAGAGTGTGCAGATCACTACCATCGAATCACGAAAGTCT
+
8<5926=ABCBB<;;;=>>>>=;<;;<;;955.59;;4<@8==@@???@@<@@=;@00/9896:+//:9/44<;533333$3<6AA?>6?555043:4;738;<773,3999:;AB>BCB<@=??><9999.56>@;<>=::877777//-,,5(,--0---'.06677855575555==.:5:8=9999+9:////)///////555+2222$2555738655,277=:7717-2/5///68660699<<555227778/..8776397555(..53237-3/./
@ATNG8:03690:05629
GATGGTAGACACGTGTGCTCTCTCGTACTCATTCGTTTCGGAAGAGACAGGTACGTTAATAGTTAATAGCGTACTTCTTTTTCTTGCTTTCGTGGTATTCTTGCTAGTTACACTAGCCATCCTTACTGCGCTTCGATTGTGTGCGTACTGCTGCAATATTGTTAACGTGAGTCTTGTAAAACCTTCTTTTTACGTTTACTCTCGTGTTAAAAATCTGAATTCTTCTAGAGTTCCTGATCTTCTGGATAGCGACGCGATATACTACCATCGAATCACGAAAGTCT
+
55>B;BCCCCB;;6>966<@CCBCGCAAAAAA@CCDE?BB>A?BABAAAA7;:?>@;A=A@AA?A?A@@AA:94B8BBCCE3BA=@???3<?>>;?<<8;<3787389288<;@@@@<8;:;@<AAA?;:;=8==;;6;??A?>>@>>>@?>>>?:;;;;@@:>:>AAA@@@@C9=====/=4;5;;=>=.==???6;;@???;;;@8::99+9///9587AA<A@?@@@D;?<@@@???<???<@A>>>?===@>>>ABBA@??=?>>>B====DDDD6===@
@ATNG8:03690:05641
GATGGTAGCTATACGTATATCTATGTACTCATTCGTTTCGGAAGAGACAGGTACGTTAATAGTTAATAGCGTACTTCTTTTTCTTGCTTTCGTGGTATTCTTGCTAGTTACACTAGCCTTCCTTACTGCGCTTCGATTGTGTGCGTACTGCTGCAATATTGTTAACGTGAGTCTTGTAAAACCTTCTTTTTACGTTTACTCTCGTGTTAAAAATCTGAATTCTTCTAGAGTTCCTGACTTCTGGGTCTCTCTCTCACGCACTACCATCGAATCACGAAAGTCT
+
<<AC?BCDCBCBBBBBLKCCBCBB==;;@CCC?CBBB?BKAI@DCCCDBB?BEB@B>?>?BEE@C?BBBCBBBAB?CCAAC1BB>@>??8?AAA=??D?CB<999@9:48BCCBAAC?B?C>B;8:<??>>>;?A;:5:9;788@@@?????>8637;:<@@<@<AA??>>>>A<@@AAA5>;?;?@@@@/>>77707///8;///;49966(5555=3737;6:::55576;6;;;;A;888@8>>>;;;AAAA@@@@@@@@A====@A:<9:::::1;>A;
@ATNG8:03691:05629
GATGGTAGCACACGAGATCTCATCGTACTCATTCGTTTCGGAAGAGACAGGTACGTTAATAGTTAATAGCGTACTTCTTTTTCTTGCTTTCGTGGTATTCTTGCTAGTTACACTAGCCATCCTTACTGCGCTTCGATTGTGTGCGTACTGCTGCAATATTGTTAACGTGAGTCTTGTAAAACCTTCTTTTTACGTTTACTCTCGTGTTAAAAATCTGAATTCTTCTAGAGTTCCTGATCTTCTGGGTGCGCTACAGTCTCTCTACCATCGAATCACGAAAGTCT
+
CCBCACEAAAAB<ACBBBCCGFGJEC@B;;;B=BBAA>AIAHAAA@BABB@CE@@@@C@CCBD?C?BDCBBAA@B=@=???.?A?AAAC=BCBB=BBC@CB@AAAB??;?KC@AA??<?BC?B?@?@A;;;B<A>>=188>>>>??B>>>>==AA8;:A:;;5;5;>A@>>>;;477999.9;A;>>CDD/??<<=,//9///665:47575(5...5382=>39995777(/)/77;<>.66==5<?===<>>>===?>>=<7717///@9@::6669.----
@ATNG8:03697:05627
GATGGTAGGCGAGAGTGAGACGCAGTACTCATTCGTTTCGGAAGAGACAGGTACGTTAATAGTTAATAGCGTACTTCTTTTTCTTGCTTTCGTGGTATTCTTGCTAGTTACACTAGCCATCCTTACTGCGCTTCGATTGTGTGCGTACTGCTGCAATATTGTTAACGTGAGTCTTGTAAAACCTTCTTTTTACGTTTACTCTCGTGTTAAAAATCTGAATTCTTCTAGAGTTCCTGATCTTCTGGTATACACACTCGCTCGCTACCATCGAATCACGGAAAGTCT
+
59BC?BBB?CCCCBBBBCCDBCBGGCCCCCBB@BCCC>CDAD@B@A@CBA>AC@@@@B@BCDD@C?BBBBBBBBB?????>1>B:@?BD=CCCC?A@A@CC599AB??;?CCBBABC?AAA<A<@>>=?@?A<A>??:>A@@A<<<A@>>>A>=><=<<:>@<@<@@;;:@A==:=>BDD5D<?:88888(8:<<:)6577757977-6565(2552?;A7>>7;:==;=@;><>@A?;;6;;><AA@?@A@@===A@@@@@;;;<@?>===BA>8:6;?9???B
@ATNG8:03699:05653
GATGGTAGACACGTGTGCTCTCTCGTACTCATTCGTTTCGGAAGAGACAGGTACGTTAATAGTTAATAGCGTACTTCTTTTTCTTGCTTTCGTGGTATTCTTGCTAGTTACACTAGCCATCCTTACTGCGCTTCGATTGTGTGCGTACTGCTGCAATATTGTTAACGTGAGTCTTGTAAAACCTTCTTTTTACGTTTAACTCTCGTGTTAAAAATCTTGAATTCTTCTAGAGTTCCTGATACTTTCTGGACGCGCGCACTGACACTACCATCGAATCACGAAAGTCTA
+
6;==8==BA@?;;;A;66<<;9=999555;5919BDC=DD>B:;;AAA@@=@AAAB=A5944;7;8<::=93337,33777$33,33::3:<9:274<7=B8B???994:BA;@@//(/87496A@A@==>C<A>>><888;:>:;:=>=<=>AA397<6;<:>899<7758765:7;;9.919177777)79<@E:@<@A>>>??893/@><+7//)/9595=>:??==8;<59+//:/7888(67947553.-----66667...72785570555899A9>@@==
@ATNG8:03704:05658
GATGGTAGAGAGAGCTCTCTCATCGTACTCATTCGTTTCGGAAGAGACAGGTACGTTAATAGTTAATAGCGTACTTCTTTTTCTTGCTTTCGTGGTATTCTTGCTAGTTACACTAGCCATCCTTACTGCGCTTCGATTGTGTGCGTACTGCTGCAATATTGTTAACGTGAGTCTTGTAAAACCTTCTTTTTACGTTTACTCTCGTGTTAAAAAATCTGAATTCTTCTAGAGTTCCTGATCTTCTGGGTGCGTTACAGTCTCTCTACCATCGAATCACGAAAGTCT
+
55:<8=BCBCCBBCC;96=CC@ECDBAABCCC@C;:;8;C=CABBBBCDE@CBBBB?C?BDFD?A<ACBBBBBAA<ABBBB2@@:???=8=A@@8::B>AB?A@AA?>;?BBBBBBB????<B<@@@@>>>>=A@@@;??A?@@A????AC>>>@=;;;=@@<@<@@AA??>AA;@?AAB6A59399888)9=667,8;====><88188888$799=A=A:AA<AABC???<@<???A88257770///==69=>?@@:;:@@AA;=:99=8=???@@B:AAA@
@ATNG8:03708:05648
GATGGTAGTAGTACACTAGTCATACCAGAAGATCAGGCAGGAACTCTAGAAGAATTCGGATTTTTAACACGAGAGTAAACGTAAAAAGAAGGTTTTACAAGACTCACGTTAACAATATTGCAGCAGTACGCACACAATCGAAGCGCAGTAAGGATGGCTAGTGTAACTAGCAAGAATACCACGAAAGCAAGAAAAAAGAAGTACGCTATTAACTATTAACGTACCTGTCTCTTCCGAAACGAATGAGTACGAGAGAGCACACGTGTCTACCATCGTAATTGCGAAGTCT
+
A@AB>B@ABBBBCCGDCCCCCBBBB@CBD@DBCDFJABCB?B?CEBBBBB@CE>B>BB?ACDDD3B?BBDAA@B@@@?6=@???AA0AA>A>BA@7BCC@CCIECDB;;4;=@@=BBD@BBBCFCCCCCBBBC@@A@BBBB@BBCCBBAB@D@C:;;;BBCCCDC?BBBBBB?BB<8888>?@@@9?=>;::9:9:%0>;/0/09:?BA=A:=;AA;B===B;;8;CAAABA?B<??A;@@A5::?@@AACBBBB??>BBBB?@??BB@A==888BB>A>@@CC@BA@@
@ATNG8:03672:05680
GATGGTAGTAGTACACTAGTCATACCAGAAGATCAGGAACTCTAGAAGAATTCAGATTTTTAACATCGAGAGTAAACGTAAAAAGAAGGTTTTACAAGACTCACGTTTAACAATATTGCAGCAGTACGCACACAATCGAAGCGCAGTAAGGATGGCTAGTGTAACTAGCAAGAATACCACGAAAAGCAAGAAAAAGAAGTACGCTATTAACTATTAACGTACCTGTCTCTTCCGAAACGAATGAGTACGTGTGACGTACGTGAGCTACCATCGAATCACGAAAGTCT
+
5688377;==666====@<<<;;;:8<::5:<995?8>6;;=;=99954.47:>994:::':588835555<<=<(3344444$4<6:2999.9;;7;<=<;;9333(38>>8773.3;99;;<>>BBAABCCB?ABAB@CBCCCAAA@C>@@A?BBCCCCBB?BCDCAA?BF@9889>>8888*99:3::::9(7><>:@ABB>@A=A;AA>><?;9;@BB?BCCBBBB@C=A?F>CCC@BBBB???99:BBCDDDCBBBBB>><??:@???@>@BBBBBB=BAAA
@ATNG8:03676:05697
GATGGTAGCGCACACATAGATACAGTACTCATTCGTTTCGGAAGAGACAGGTACGTTAATAGTTAATAGCGTACTTCTTTTTCTTGCTTTCGTGGTATTCTTGCTAGTTACACTAGCCATCCTTACTGCGCTTCGATTGTGTGCGTACTGCTGCAATATTGTTAACGTGAGTCTTGTAAAACCTTCTTTTTACGTTTTACTCTCGTGTTAAAAATCTGAATTCTTCTAGAGTTCCTGATCTTCTGGGTCTCTCTCTCACGCACTACCATCGAATCACGAAAGTCT
+
55>>8>AB@@;666?@GCCDCBCCCCBBBC@?7;;>=455269>=BBBAA;@=@@A=A=@A::45.59;<::99?<?@@@?,?B7:9BE>EDBB@BBE@BB?CAABAB?CCGICCGCACCC?B@BBBCCCCC@CBBA=BAABBAAACCBBCCBAA@BAA?AE@C@BBBBBBBCF@A???>4=;@2::BA@,A?::;;*:=>@>AADBB@BDDD5BBBBC4949B?BABC;:;@CADCCAAA@BBFD?AAA<<;;;BC@;;;BB@@@<;;;;;@CCEABBD>CCBB
@ATNG8:03691:05694
GATGGTAGCGCACACATAGATACAGTACTCATTCGTTTCGGAAGAGACAGGTACGTTAATAGTTAATAGCGTACTTCTTTTTCTTGTCTTTCTGTGGTATTCTTGCTAGTTACACTAGCCATCCTTACTGCGCTTCGATTGTGTGCGTACTGCTGCTATATTGTTAACGTGAGTCTTGTAAAACCTTCTTTTTACGTTTACTCTCGTGTTAAAAATCTGAATTCTTCTAGAGTTCCTGATCTTCTGGCTCTCGTAGACAGATACTACCATCGAATCACGAAAGTCT
+
BABB<BB@A@CDC=;;EICCHDBAACDCAAAA<@@AD=AA=?7?;@>C;;:;D@@@@C@BBAB>B@CDDCC@@?B=><=>>,<@9000@>5000A?:???7;?9777<<@@CBBCCCCC@BDEAC?CDDDDDCC>BBCC@BBCCBBBBCCCBBBCBBCDCC@BB?B?CBCDCBCBA=@@@@?7@7;7;BCCC3BC;;;7;BBBBCBCBB@BCBC2DABAD@CABA?AICCECC@B@CBCCCC@CCB@BCBBBBCCBBCCCCCCCCBB@BBBCD@DDCCBBB>BCBB
@ATNG8:03694:05715
GATGGTAGCTCACGTACGTCACACGTACTCATTCGTTTCGGAAGAGACAGGTACGTTAATAGTTAATAGCGTACTTCTTTTTCTTGCTTTCGTGGTATTCTTGCTAGTTACACTAGCCATCCTTACTGCGCTTCGATTGTGTGCGTACTGCTGCAATATTGTTAACGTGAGTCTTGTAAAACCTTCTTTTTACGTTTACTCTCGTGTTAAAAATCTGAATTCTTCTAGAGTTCCTGATCTTCTGGATAGCGACGCGATATACTACCATCGAATCACGAAAGTCT
+
BABB@CDECA==;;;>AAABA@CCCCCBCCCCADCCC=CB=A=A@@CDEFACCCBB@B:;;AA?A?BBBCDBBB@?99787(9@9<;<838=;?485A>AC?@@@@982:AA@ABAA>AFC=A<@@@>>;;;;>@@@:>?BBA?>>>?CAA>=<>::;;;>>;>=AADAAAA@@<>>?EE6B<>;>@@??/@>>>?3;;>>?====>5;;::*:;;;@<@=@@<@@@@@@@<@;@@@@AA:?=@<@???@@>>>@:;:AB@@@@@==;;;@=CA=<=DD;A=<<
@ATNG8:03695:05699
GATGGTAGCTCGCTGATGATATCTCCAGAAGATCAGGAACTCTAGAAGAATTCAGATTTTTAACACGAGAGTAAACGTAAAAAGAAGGTTTTACAAGACTCACGTTAACAATATTGCAGCAGTACGCACACAATCGAAGCGCAGTAAGGATGGCTAGTGTATCTAGCAAGAATACCACGAAAAGCAAGAAAAAGAAGTACGCTATTAACTATTAACGTACCTGTCTCTTCCGAAACGAATGAGTACACATCGTCGTGTCGTGCTACCATCGAATCACGAAAGTCT
+
??@@7?BBBCBCCBBBCCCCCCBCB?CCD@CCCC@@?A@CBBCCCA?AD?D?@@AAACCC3CACBBBBBBBBBB=AAAAA@A,;;5;4;;;7;BD@GBCDGDCCB?B@CDABAB?BCCCCBCCCCJDEEC@@;?C??<ABAAAA::5;>B@@?ACCCCCDDBBBBBCC@BB?BB@;>>9999*99939<==?1?A?C=>?DCCCA<>788A@<@<@@BBB?BBBBACC?A?ACD>CBB?BBCCCCAAAC?AACCCCBCAAACCCCC?AAAAB@CAAA998.9>99
@ATNG8:03707:05680
GATTAGCGAGCGAGTGTGTATACCAGAAGATCAGGAACTCTAGAAGAATTCAGATTTTTAACACGAGAGTAAACGTAAAAGAAGGTTTACAAGACTCACGTTAACAATATTGCAGCAGTACTCACACAATCGAAGCGCAGTAAGGATGGCTAGTGTAACTAGCAAGAATACCAACGAAAGCAAGAAAAAGAAGTACGCTATTAACTATTAACGTACCTGTCTCTTCCGAAAACGAATGAGTACCTCTCAGACGCTCGTCCTACCATCGAATCACGAAAGTCT
+
;;C;?;<<=BB@AB:::6<@<AA:A00-/<>>BC?C899;@@=<273-3-33455555$5.55<A;;<<<@B5==9999*4=8=.99,/::470//7::<=<>:>?ADBB>?;?>><<<<<<>566;;49>65.5:545<::5;:>;;5;;;;<;;;8==<55454/)/77)/)////(//3-38888'8;243399:8888=7=<=B57277>99.9955=>=6;64444&444.4443::;7<==<=<>>=CBAA88189/(////6+..====>4::;5
@ATNG8:03689:05755
GATGGTAGTGTCATATGAGAGTGTGTACTCATTCGTTTCGGAAGAGACAGGTACGTTAATAGTTAATAGCGTACTTCTTTTTCTTGCTTTCGTGGTATTCTTGCTAGTTACACTAGCCATCCTTACTGCGCTTCGATTGTGTGCGTACTGCTGCAATATTGTTAACGTGAGTCTTGTAAAACCTTCTTTTTACGTTTACTCTCGTGTTAAAAATCTGAATTCTTCTAGAGTTCCTGATCTTCTGGTCTACTACACTGTACTCTACCATCGAATCACGAAAGTCT
+
55??7?FEBBBCCBBBDCCB@CBDCBBBCC::;;CCC=BBAC@CBBCCDD@CCCCC@D?BBCC?C@CCCCBBBDF@BBBBB5BD@BABA<AC@B>ACB=BB9;:CCDC?CCDDCCCC@CCC@C@BDCCCBBB?BEED?BAAACCCCC@BBDDBBB?CBB?BC@C?BBBECCBBB?BDEEE;@<@>;;;;;*;CBBC>CBCBCBBBED@CCCC5CCCAA?A@CCACCBCCCC@B@BCBBBB>A@C?CBBBDDCFCCCBBCCECCBB<@?B@@<AAAABBB=BBBA
@ATNG8:03696:05726
GATGGTAGCTATACGTATATCTATGTACTCATTCGTTTCGGAAGAGACAGGTACGTTAATAGTTAATAGCGTACTTCTTTTTCTTGCTTTCGTTATTCTTGCTAGTTACACTAGCCATCCTTACTGCGCTTCGATTGTGTGCGTACTGCTGCAAATATTGTTAACGTGAGTCTTTGTAAAACCTTCTTTTTACGTTTACTCTCGTGTTAAAAATCTGAATTCTTCTAGAGTTCCTGATCTTCTGGGTGTATCAGCGAGTATCTACCATCGAATCACGAAAAGTCTT
+
;44:3444444;:9555555<<=;;;;;<<;9166==4>B?B?BCCBCBB@BCECB@B@B@::8;@BBBBBB<:;6;;;;;+//5666718AB<??@BB>ABA@?C;>>8;>===8=<A:<7;9:::::<6AA7927<==>:;;:8@;9::875'26606726477798;9522)279A=-<:<;<<<<<+69>@@19=7778>98:+5522$2798828633/3<<<8882848888?>;>:9:38;88:<@8==BB@>>>@<=/75522063333///&////(
@ATNG8:03697:05724
GATGGTAGCGCGACGAGCGTAGACCCAGAAGATCAGGAACTCTAGAAGAATTCAGATTTTTAACACGAGAGTAAACGTAAAAAGAAGGTTTTACAAGACTCACGTTAACAATATTGCAGCAGTACGCACACAATCGAAGCGCAGTAAGGATGGCTAGTGTAACTAGCAAGAATACCACGAAAGCAAGAAAAAAGAAGTACGCTATTAACTATTAACGTACCTGTCTCTTCCGAAACGAATGAGTACCTCTCAGACGCTCGTCCTACCATCGAATCACGAAAGTCT
+
//8:6:?AABA@@@CCCBBCBDAAA=BGGAGDDC:::;?BBC@@AD@CC?B?@??BDDDD3C>AAABBBDBBBD>BBBBAAA,;;7:?CFE;CCE@CCCFCCC@?>@@BB@CBC?CCBBBBCDECBBBBBCC@DDBB?BABABCBA?B?C@@>ACCCCCCD?BBBBBB@BB>>>?999AAA;@==8998989%9@<>98:BBAAD;?;?@@@7;8:ACBB@BC@@?AA>A>AC@9@??>?BBBBDC?BBBAAACCCDC??>=:<@@;@@@AA<AABBBCC>B???
@ATNG8:03697:05729
GATGGTAGGCGACATACATACGCGCCAGAAGATAGGAACTCTAGAAGAATTCAGATTTTTAACACGAGAGTAAACGTAAAAAGAAGGTTTTACAAGACTCACGTTAACAATATTGCAGCAGTACGCACACAATCGAAGCGCAGTAAGGATGGCTAGTGTTACTAGCAAGAATACCACGAAAGCAAGAAAAAAGAAGTACGCTATTAACTATTAACGTACCTGTCTCTTCCGAAACGAATGAGTACCTCTCAGACGCTCGTCCTACCATCGAATCACGAAAGTCT
+
59AB9=BB=@@BBCBCCCGICCCCC@BBC@CCCDE@D@CCDBBBF?BC@D@BA@@>CAA2A=??ABBAAA:::/:>@BAAA0:;45.999&9@B?B<;:>>>00-0;>>7?<@?@CBBCDCCCDCBBBCCB?BEGE?A@ABBBAC>B?B@@=ABBCCCC@CDDAAAA@BB>>>?>ABABC;@==999:9:9%0>:=0/0@>DGC=A9<;AA<>:>=A;;8;BBABAB?CABBB>AAA@CBBBBBB?BBBCCBBBBBBA:::=@@@;>>>==;@@???AA;AA?>
@ATNG8:03701:05724
TATGGTAGTGTCATATGAGAGTGTGTACTCATTCGTTTCGGAAGAGACAGGTACGTTAATAGTTAATAGCGTACTTCTTTTTCTTGCTTTCGTGGTATTCTTGCTAGTTACACTAGCCATCCTTACTGCGCTTCGATTGTGTGCGTACTGCTGCAATATTGTTAACGTGAGTCTTGTAAAACCTTCTTTTTACGTTTACTCTCGTGTTAAAAATCTGAATTCTTCTAGAGTTCCTGATCTTCTGGGTGTATCAGCGAGTATCTACCATCGAATCACGATAGTCT
+
CCCC?CCCCCCCCCCCCEEEEDDDDDDGGD998;CB=7=G@D?BBAAABB?CBABC?C?CCBB?B?CCBAAABBC>?@AAA2AD@BBAD=BBBC?BDC@DF;;;CCCC@DCCCCCCC@CBD@C@CCCCCCBB?BCEE@CBBBBBCCCCCCBCBBB@CCC@CC@C?AACBBBBBC@CBBBB;B?D=:::::*:AACG<BBCCCCCCCE>BBBB2ABBBC@C@CDACCCDCCC?B@BBBCCD@CBBB=BCCCCCCCCBBCCBDCCDC@CCBBB?BCCCBBBCD???
@ATNG8:03703:05738
GATGGTAGTAGTACACTAGTCATACCAGAAGATCAGGAACTCTAGAAGAATTCAGATTTTTAACATCGAGAGTAAACGATAAAAAAGAAGGTTTTTACAAGACTCACGTTTAACAATATTGCAGCAGTACGCACACAATCGAAGCGCAGTAAGGATGGCTAGTGTAACTAGCAAGAATACCACGAAAGCAAGAAAAAAGAAGTACGCTATTAACTATTAACGTACCTGTCTCTTCCGAAACGAATGAGTACACATCGTCGTGTCGTGCTACCATCGAATCACGAAAGTCT
+
88<<9<<@BBBD==<<<>>><<<54.4::6;@>@>=292//////:5;;,/,555<;>>>+<04483448::888/////68888$//)3-3333$333,3;:99;;798,7=AA?>>>7=>==CCCBGDBBBBBBB@CCCC?A?@?CCAA>A?B@@>ACDCBACC@BBBBBB@CC?BBB:==999,7>?<@@@C@@(@@?0000?CEED<A:@@@B7;7;@DBB?BCBBBBC@D@BBB>BDD?BAAAAACDBBAAAABAABBDBAAABBD@CAAAB>BBCCBBB>BB??
@ATNG8:03709:05737
GATGGTAGATACTCGCTGATACACCCAGAAGATCAGGACTCTAGAAGAATTCAGATTTTTAACATCGAGAGTAAACGATAAAAGAAGGTTTTACAAGACTCACGTTAACAATATTGCAGCAGTACGCACACAATCGAAGCGCAGTAATGATGGCTAGTGTAACTAGCAAGAATACCACGAAAGCAAGAAAAAGAAGTACGCTATTAACTATTAACGTACCTGTCTCTTCCGAAACGAATGAGTACTGTATCTATGTGTGCGCTACCATCGAATCACGAAAGTCT
+
44;;.45::;455;;;;;>>=BBDB==<;6:5444<.555>=<==9==9=8;:BBBCAC1C=@<88888679991///////&//(3,333&3771822287733.3(..465505855;<<<56699====.44442488?;:443388;=9<?===@@B?BBA;:9500+/;;569777(7775:<??:*:A8<56588><@<A4::88087<<;;9259@?;;>:<465<5<:;7>;<9=:?788>AA>==<<=====;;:94::333686:<>>=4>000
@ATNG8:03710:05722
GATGGTAGTGTCAGTATGAGAGTGTGTACTCATTCGTTTCGGTAAGAGACAGGTACGTTAATAGTTAATAGCGTACTTCTTTTTCTTGTCTTTCTGTGGTATTCTTGCTAGTTACACTAGCCATCCTTACTGCGCTTCGATTGTGTGCGTACTGCTGCAATATTGTTAACGTGAGTCTTGTAAAACCTTCTTTTTACGTTTACTCTCGTGTTAAAAATCTGAATTCTTCTAGAGTTCCTGATCTTCTGGATAGCGACGCGATATACTACCATCGAATCACGAAAGTCT
+
//99278:00/7//////55965/9://////:7=:;:39<.44.455::55.5<556:=79945055<@;;;555:444444$4<.56=:=699449-34;7;;69:888;8<<<;;;<<8;@?;C@CHCCDCBK@CBDD@CBCCCG;<;BBBBDBAA=@;;6;A=A?B;;:?@@;;69AAAC9@<@;>=??A,@>;;;0:@BBBB;;:B@CCCD5B@AAA=@>BB>BADBBA@=@?A@@A@@=@BC@A@AGGDCCB@ABBA;;;@BB?BA@@F=@@BA@@D=CBAB
@ATNG8:03712:05724
GATGGTAGTCTCAGATAGTCTATAGTACTCATTCGTTTCGGAAGAGACAGGTACGTTAATAGTTAATAGCGTACTTCTTTTTCTTGCTTTCGTGGTATTCTTGCTAGTTACACTAGCCATCCTTACTGCGCTTCGATTGTGTGCGTACTGCTGCAATATTGTTAACGTGAGTCTTGTAAAACCTTCTTTTTACGTTTACTCTCGTGTTAAAAATCTGAATTCTTCTAGAGTCCTGATCTTCTGGTATGACTAGTGTACTACTACCATCGAATCACGAAAAGTCT
+
44<<056:::::;;;<<<;;;=>?>CC>=6668<<=>0550516=>>@>>;?===?9?9<>=<8=///=<99:66269D>?+><7:994,44594==A;??166===@:999:==@@469B=@?CAAABCBB?BBBB@CCDEBABCB@@;;;99@:??@<@?:=8//0/77<:<7<;9;;0;8=9;;;;9(99>@@8@;C>CCCCDC?BBAA,@::9929299?=BBC?>?;7;:8=??455A8@>?BBCA@AA@999::95@<8@::5/)/79/////&/9::
@ATNG8:03713:05721
GATGGTAGTGCGTGAGAGAGAGACCCAGAAGATCAGGAACTCTAGAAGAATTCAGATTTTAACACGAGAGTAAACGTAAAAGAAGGTTTACAAGACTCACGTTAACAATATTGCAGCAGTACGCACACAATCGAAGCGCAGTAAGGATGGCTAGTGTAACTAGCAAGAATACCACGAAGCAAGAAAAAGAAGTACGCTATTAACTATTAACGTACCTGTCTCTTCCGAAACGAATGAGTACACACTCTCATATGACACTACCATCGAATCACGAAAGTCT
+
<<::7:<:>><<665@=:/0/00/7)//75/55955.439994448388-3-7833333&36;:8///86668.674444&4;.4.44)5994;AB;000//)/)/7)4443:==<====><;;;;65/47///39////6;<9;6://)/77///44.4444997<=8<<<4888828<=488;;;)33.3986///:;6<8:777(.(..//727;<:9880505:;4:4404348=<?=8=BB@@888==>><8555;6;0//;6889:000*007/
@ATNG8:03723:05121
GATGGTAGTATAGAGCTCTACATAGTACTCATTCGTTTCGGAAGAGACAGGTACGTTAATAGTTAATAGCGTACTTCTTTTTCTTGCTTTCTGTGGTATTCTTGCTAGTTACACTAGCCATCCTTACTGCGCTTCGATTGTGTGCGTACTGCTGCAATATTGTTAACGTGAGTCTTGTAAAACCTTCTTTTTACGTTTAACTCTTCGTGTTTAAAATCTGAATTCTACTAGAGTTCCTTGATCTTCTGGGTCTACGCTCGTCGCGCTACCATCGAATCACGAAAGTCT
+
:@B>@CCBBAA996;;<<@A;ABBBBBABA;;4;@@@;@@<A>;;9@@9959?>::1:*0/::6:688<<<888:6;;;;;+8717333(36388-/.;4882=;:;>>;AA=885;<78AA:?:;77///664??@@===>>>A===??===666/////56384=AA@@@A@@;>>BBB6@<@:==DDD/>>@CD7=:?@@@<AAA@@@9;;;.;///=7=7A@@@@@@@AA=B<><>@;661///;0889=AA>>>B@>>>B==<A:?AAAA9>>=>@@C9??==
@ATNG8:03735:05131
GATGGTAGAGAGACTGTAGCGCACCCAGAAGATCAGGAACTCTAGAAGAATTCAGATTTTTAACACGAGAGTAAACGTAAAAAGAAGGTTTTTACAAGACTCACGTTAACAATATTGCAGCAGTACGCACACAATCGAAGCGCAGTAAGGATGGCTAGTGTAACTAGCAAGAATACCACGAAAGCAAGAAAAAAGAAGTACGCTATTTAACTATTAACGTACCTGTCTCTTCCGAAACGAATGAGTACGATGAGATCTCGTGTGCTACCATCGAATCACGAAGTCT
+
CCDC@CBBBCBBAAABBBBECBBBB>BCCBECECCB?B?AABAABC@CG?B?@??98777)9;<=?9:8@>9=?899?====+<@:>.:;;;*9BB=BB?C@AA>@<@>AA?B;;7;AAABCBBBCBBBCCCB@AA@@<@@@BAAAB?B?C;;9;BBCDCCCA@?@BBB@BC@DCF<??:99+77719999::%9A?999?BCBCAA9A=AABB;><>?CCC@BEB@@AD@D?BBC=BCB?BBBCBBBBBAA@AA>>>@AAA=889>>;?@AAG<@@;;AB?B@@@
@ATNG8:03735:05144
GATGGTAGAGAGAGCTCTCTCATCGTACTCATTCGTTTCGGAAGAGACAGGTACGTTAATAGTTAATAGCGTACTTCTTTTTCTTGCTTTCGTGGTATTCTTGCTAGTTACACTAGCCATCCTTACTGCGCTTCGATTGTGTGCGTACTGCTGCAATATTGTTAACGTGAGTCTTGTAAAACCTTCTTTTTACGTTTACTCTCGTGTTAAAAATCTGAATTCTTCTAGAGTTCCTGATCTTCTGGATACACTCATGTGCACCTACCATCGAATCACGAAAAGTCT
+
59??;>CBBBBBBCC;66>>>>CCCCCCCC<<:;CCF>DD@C@BBBCDCC@BCCBB?C?BEDD?A=ABBBBCAAA>A@@@@2=@=A>??:?CEG>AAC?BB?B@AABB@BABBBBB>:@??;A<@@@>>:8:=B>>>9>>>=>>@??@A>@;;;?9<>>=AA<@;@@@@?BACC:>>ABB6B;>:=>DDD/@@==<6::A@@AA@@?5;;:;+;;:;B;@<?A=CA?>?>?=D=CA==>D<>>>;>DA@@==>A@@??>>><@?A<>:::@<@9:87///)/89/
@ATNG8:03739:05139
GATGGTAGCACACGAGATCTCATCGTACTCATTGTTTCGGAAGAGACAGGTACGTTAATAGTTAATAGCGTACTTCTTTTTCTTGCTTTCGTGGTATTCTTGCTAGTTACACTAGCCATCCTTACTGCGCTTCGATTTGTGCGTACTGCTGCAATATTGTTAACGTGAGTCTTGTAAAACCTTCTTTTTACGTTTACTCTCGTGTTAAAAATCTGAATTCTTCTAGAGTTCCTGATCTTCTGGCGCGTATGTATGTCGCCTACCATCGAATCACGAAAGTCT
+
CBBB@CCBBCBB@A@BBCCCGICCBC@@@CED@CCC<CA6;7;BBBCBG@CCCBC@CAHEGCAD@CBBBCCBBB@BBBBA2@A6;;AB=BBDE@BAC@CC>AAAACA>A???BBCB?BCD@B?BBBBBAAB?AAABC>BBB@===>AA@AD??=?BD@DD?A?BCCCBBBCC@BBBBA6A<?7:0EEA0AA000,00?;;59<5505CDC/>==>A<A=@@<@?A>;;;6;=>>>>8818>>;??????AA>>;;;><<4::<8=888;:?;;;;;;/:==;
@ATNG8:03739:05153
GATGGTAGGTGCCATGAGTGTATCCAGAAGATCAGGAACTCTAGAAGAATTCAGATTTTTAACACTGAGAGTAAACGTAAAAAGAAGGTTTTACAAGACTCACGTTAACAATATTGCAGCAGTACGCACACAATCGAAGCGCAGTAAAGGATGGCTAGTGTAACTAGCAAGAATACCACGAAAGCAAGAAAAAGAGTACGACTATTAACTATTAACGTAACCTGTCTCTTCCGAAACGAATGAGTAACAGAGAGTACGATATGTCTACCATCGAATCACGAAAGTCT
+
:;@<:CCB?BA@?@B?>@=BBCCC@CBB@BCBB@@=@=@@BBA@@=;;6;;>B::9999)0:>>0/00/::<==7=//0=9:)--)-0666&---(//333555526266455;5:;>;:;A?<<<::9>>>:;:::1786:<:888,76<=A@CB?>>>?A<@@@@AA>AB?BB><??@@@8>:61/////(//////;<<<=<8>;888;=A:;6//)/59;;;;;:5:59?A6>A@=987;22,2;;89885777779552=755.5AAAA:><<>:98.7755
@ATNG8:03739:05156
GATGGTAGCTATACGTATATCTATGTACTCATTCGTTTCGGAAGAGACAGGTACGTTAATAGTTAATAGCGTACTTCTTTTTCTTGCTTTCGTGGTATTCTTGCTAGTTACACTAGCCATCCTTACTGCGCTTCGATTGTGTGCGTACTGCTGCAATATTGTTAACGTGAGTCTTGTAAAACCTTCTTTTTACGTTTACTCTCGTGTTAAAAATCTGAATTCTTCTAGAGTTCCTGATCTTCTGGATAGCGACGCGATATACTACCATCGAATCACGAAAAGTCT
+
<<AC?BBCCB=CBBBCCDJJDCCCDBBBBB:;8;AAA/;;?B=ABBBABB@BCCDE@E@B@@@@FACCAAABB::3:@9=:1AB@CCCC=BABD=??A<@D?>??@CB?BCBBBBAA>A@A<A<@;;;@@?C=DAAA:=>BA@???BA>>=B;;;7;;A=AA<A<AABA??@AE>?;:::1:9=<>???@/?@@AE:@?>;;;???A<AAAA/@>>:;7;:===A>>>>>>;>=C>?>==:==A<A???A888=@?=>=BAAAAA<AA???<@=<<8888)8==>
@ATNG8:03747:05126
GATGGTAGTGTGTCTCTGAGAGTAGTACTCATTCGTTTCGGAAGAGACAGGTACGTTAATAGTTAATAGCGTACTTCTTTTTCTTGCTTTCGTGGTATTCTTGCTAGTTACACTAGCCATCCTTACTGCGCTTCGATTGTGTGCGTACTGCTGCAATATTGTTAACGTGAGTCTTGTAAAACCTTCTTTTTACGTTTACTCTCGTGTTAAAAATCTGAATTCTTCTAGAGTTCCTGATCTTCTGGGTCTCTCTCTCACGCACTACCATCGAATCACGAAAGTCT
+
55BB9=DCBBCCBBBBCCGCCBFBBBCBBBAA?@CCG<AA?C@CBBBBCC@CBBBD@C@CABA@D@JCCBBACCC@CCCDC1?B@BCBE>C@@A>@?D=?A8<<:@BB?BCCDGEBB@BCC@C@DDCCCCA@;?@@@?BCCCBBBBB@@ACBBBB@BCC?BC@E>A@BBA;;;CACDDDD;C@B=BACCB0B@@AA;BCCCCFCBAA@CCCC3BBBCB@BBCC@DDEED@A?@@BCCDCC@AABD?CCCAAABBAAAABBB@@@A?AAABB?BB@@@@@:@AAA
@ATNG8:03747:05143
GATGGTAGATATATGCACGCTCTACCAGAAGATCAGGAACTCTAGAAGAATTCAGATTTTTAACACGAGAGTAAACGTAAAAAGAAGGTTTTACAAGACTCACGTTAACAATATTGCAGCAGTACGCACGCAATCGAAGCGCAGTAAGGATGGCTAGTGTAACTAGCAAGAATACCACGAAAGCAAGAAAAAGAAGTACGCTATTAACTATTAACGTACCTGTCTCTTCCGAAACGAATGAGTACTGTATCTATGTGTGCGCTACCATCGAATCACGAAAGTCT
+
@<BB@BCBBCCCCCCCCCEBBCBCC?CCC?CCCCCC@C?BCDCCCC?BB?A@CCC>><<<1?>CCBABBCBAAA;BBBBEEE5@?;?5;;;6;CC?CCBCCCDDD<@>@B?BCC@CBBBBBCCCCCDCCBCC@CCCC@BBBBCCBB=B>ABB?BDCBBABC@CCC@A@?BC@BBB>AAAA?9???;?BBBB3BC@C?>>CCBBB>A>ACCC?A=AAB@@=@AABBBB@D?BAD>BBB?AACCCCDBABCCCCBBBBABBBBBB@B?CCBAB?>=BBCBA=B@@@
@ATNG8:03748:05129
GATGGTAGCTCACGTACGTCACACGTACTCATTCGTTTCGGAAGAGACAGGTACGTTAATAGTTAATAGCGTACTTCTTTTTCTTGCTTTCGTGGTATTCTTGCTAGTTACACTAGCCATCCTTACTGCGCTTCGATTGTGTGCGTACTGCTGCAATATTGTTAACGTGAGTCTTGTAAAACCTTCTTTTTACGTTTACTCTCGTGTTAAAAATCTGAATTCTTCTAGAGTTCCTGATCTTCTGGAGATACACATGATACTCTACCATCGAATCACGAAAGTCT
+
CCBB@BBB@A@AAA@<<>BCBBBDCBBCCCCC@CAAA;AB?B@BCDDCCC@BBB@@>@@CCCC@C?BACCCCBAA>ABBBB1BB=AABB=AA>=9>9829@<@@ABBB?C>?>DCBB=A>?=A=B@@@===@<AA@@:>>AA@>>>>>>AA==>?:==A=>=9<<><=>?@@@A;???DD5A<?977666(8=9::3;=;:;;><==5:;:;.;BBDD<A=>>;=966///7=7=<@@>>:==?;=>=A@AB;;;>>@@@@>AAA<=>>=>:>=AADDD:?<==
@ATNG8:03749:05121
GATGGTAGACATATCGTACTCTCTGTACTCATTCGTTTCGGAAGAGACAGGTACGTTAATAGTTAATAGCGTACTTCTTTTTCTTGCTTTCGTGGTATTCTTGCTAGTTACACTAGCCATCCTTACTGCGCTTCGATTGTGTGCGTACTGCTGCAATATTGTTAACGTGAGTCTTGTAAAACCTTCTTTTTACTTTTACTCTCGTGTTAAAAATCTGAATTCTTCTAGAGTTCCTGATCTTCTGGGCAGACTCTCACACGCCTACCATTCGAATCACGAAACGTCT
+
ABCC?CCBBAA@@<=?@>@@><<<@;;;;:::5;@BE?DD?C@AAABBBB>BBBBC?B?ACCC>A>@BBFCBA:?59::::)7<1<90/(.///386618:5:@BBEF=??AAAA??<@AB:>:=>>==>@@<?;;;<>>@B==>>==@A>>>>A888/799)/)///9<<=:;68>AAA2A5;4:8999+99:<<,//;;<:;=;;46666)6///=5=9=>:=?AA;;;=B<@@A@??<===D3;:;;;;B;;;A===927772--,-3=47779999*,,2,,
@ATNG8:03758:05141
GATGGTAGTGTGTCTCTGAGAGTAGTACCACGTTTCGGAAGAGACAGGTACGTTAATAGTTAATAGCGTACTTCTTTTTCTTGCTTTCGTGGTATTCTTGCTAGTTACACTAGCCATCCTTACTGCGCTTCGATTGTGTGCGTACTGCTGCAATATTGTTAACGTGAGTCTTGTAAAACCTTCTTTTTACGTTTACTCTCGTGTTATAAATCTGAACTCTTCTAGAGTTCCTGATCTTCTGGAGATACACATGATACTCTACCATCGAATCACGAAAGTCT
+
55=>9=BB@@;@;BBBBCBDCBAAAGCC@CCCCC>CD@C@AAAAB@@?@CBBCBC@CBGGGI?BBCDBBCCB@BBCCD5A?;?999.9DAB?EBC?CB?BBBBBB@BBB@AABB?BBB?B?BBBBBBBB?BBBB>BB==>??@@@@@@===>=DAA:A==A;@@8:8=<<;6;99991:9A<>>>>>/>>>>D;D;;;>=<;;:4;=<=5==>>?;@???<>>AAB@@<@<@====?;>==9:::<=>>>A>>>B@;;;>>B=??;;<:=<==88818>=?
@ATNG8:03765:05169
GATGGTAGAGAGACTGTAGCGCACCCAGAAGATCAGGAACTCTAGAAGAATTCAGATTTTTAACACGAGAGTAAACGTAAAAAGAAGGTTTTACAAGACTCACGTTTAACAATATTGCAGCAGTACGCACACAATCGAAGCGCAGTAAGGATGGCTAGTGTAACTAGCAAGAATACCACGAAAAGCAAGAAAAAAGAAGTACGCTATTTAACTATTAACGTACCTGTCTCTTCCGAAACGAATGAGTACAGAGAGTACGATATGTCTACCATCGAATCACGTAAGTCT
+
45:>8=BC;;9;:;=>;;;9955993;AC@CCEDDC?A?A@@@CCC?AB<?9<@=77778$74;788<;;:::>9;7@>===0>B?B;@@@7@@;9=?99599555)46;<8=5525:::@@<A=CB@B@9669>=>?4999@A@@B=B?A@@=ACCBCC@@>@@@A@A?AB?BBB?@?9777(777//00000%.:6..--::9755(515977289=@CBB?B9::;:B?B?BBE=BBC9::A@>>@000<=<>@@BBBAAACBBBC?B@AAA<@@@;;;C<AA??
@ATNG8:03726:05184
GATGGTAGGCGAGAGTGAGACGCAGTACTCATTCGTTTCGGAAGAGACAGGTACGTTAATAGTTAATTAGCGTACTTCTTTTTCTTGCTTTCGTGGTATTCTTGCTAGTTACACTAGCCATCCTTACTGCGCTTCGATTGTGTGCGTACTGCTGCAATTATTGTTAACGTGAGTCTTGTAAAACCTTCTTTTTACGTTTAACTCTCGTGTTAAAAATCTTTAAATTCTTTCTAGAGTTCCTGATCTTCTTGGGTACTAACGCTCGTCGCGCTACCATTCGAATCAC
+
////6:?B@BBBCDCDEFDC;9:A><CBBB;;4;@@C:?>::095:::=@8==<;?7?8<77716)/)////339:488>>>+==7==B>5:;==:<<;=?A149<AAA9?>@8::@A>>?B5;7;;>>=88959556:?@==;@BAAABB;:;==1818;5;A<B<@@@;;9@?=.528;;,949276999)55999)/).88888<;>17686(6778(8<1<8887,7;9:78>5;28654--(-,(*5,*,,,,)-8899.2256697883/-)-62(,,2-
@ATNG8:03732:05209
GATGGTAGCTATACGTATATCTATGTACTCATTCGTTTCGGAAGAGACAGGTACGTTAATAGTTAATAGCGTACTTCTTTTTCTTGCTTTCGTGGTATTCTTGCTAGTTACACTAGCCATCCTTACTGCGCTTCGATTGTGTGCGTACTGCTGCAATATTGTTAACGTGAGTCTTGTAAAACCTTCTTTTTACGTTTACTCTCGTGTTAAAAATCTGAATTCTTCTAGAGTTCCTGATCTTCTGGGATGTGTGCGCAGTGCCTACCATCGAATCACGAAAGTCT
+
ABCC@CCBBC@@@BB=BCHIDEBAAB;;;:;@9ABBB=BC=@=@CCCCBC?BBBCC@D@CC@@=@=@@BCCC>@?<?CDDE2>?;8;;;3;<BB@BBC?BB>?>?B??;?DC?>>A@>@@@<>9@AA=;=>><>?AA<AAAA???>@A?A>>;99398808;5;:@A?>>>B@?<?@BBA5A=D8<9@@@,;9===-//76=;9==B8::::,:///@9@7?@<@;;;AAA<A=ADBBCB566<@6<///=<==>>A>>>B<??A<;;;==:===@@@B9@@A?
@ATNG8:03733:05213
GATGGTAGGCGACATACATACGCGCCAGAAGATCAGGAACTCTAGAAGAATTCAGATTTTTAACACGAGAGTAAACGTAAAAAGAAGGTTTTACAGGACTCACGTTAACAATATTGCAGCAGTACGCACACAATCGAAGCGCAGTAAGGATGGCTAGTGTAACTAGCAAGAATACCACGAAAGCAAGAAAAAGAAGTACGCTATTAACTATTAACGTACCTGTCTCTTCCGAAACGAATGAGTACGTGTGCGACGTGTCTCCTACCATCGAATCACGAAAGTCT
+
55<<8<BB?BBBCCCCCDGHB@@@B>BBC@AAADCC?A?ACCCCCC@AA>A?A>@;;;;;*:59AB@BDHHCCC>CCA@@@@0@@=BACCC;CCCCBCCCDDCAA<B@DD?BAC@CCBBBBCDCCCCDBBCCACC@@<@AAABCCB@CBCCC?CDBB@DCC?BBBCCC?BC@BBB>AAA??9==>8<>?@?2AB?C:99DCCAA<><?BDB>C>AACBB@CB@@@CA=A>BBC=CFD@BBBBBBBBBBBBBBBBBBABCCD?AAC?BBABA>BBBCAA@:@@??
@ATNG8:03735:05171
GATGGTAGCGCGACGAGCGTAGACCCAGAAGATCAGGAACTCTAGAAGAATTCAGATTTTTAACACGAGAGTAAACGTAAAAAGAAGGTTTTACAAGACTCACGTTAACAATATTGCAGCAGTACGCACACAATCGAAGCGCAGTAAGGATGGCTAGTGTAACTAGCAAGAATACCACGAAAGCAAGAAAAAGAAGTACGCTATTAACTATTAACGTACCTGTCTCTTCCGAAACGAATGAGTACTGCGTCTCACTCTCGCCTACCATCGAATCACGAAAAGTCT
+
BACC:==>>>BBCCBCCBCGC;;;C>;;9=@BACCB@CABBAA@@B?BB@C?99887777$36A==BBBBBAAA9?=?>>??,;;599==>0?@@@CCCBB@@00,0?@@@AAC@BBBBBBCCDCCCE;;;@=AC;<:;CCBCC;:8;@CAA>BB@@@BBC?BBBBBB?BB@BBA:??989*99929AABB3BB?AAA>>>?<>*/,/999*/-/=GAA?BA?AB@A<@>??@:899>BBBBBDC??@C9:;A@@BBBBC<:<>>;C888B??<=?;;;;-9>==
@ATNG8:03738:05204
GATGGTAGCGCACACATAGATACAGTACTCATTCGTTTCGGAAGAGACAGGTACGTTAATAGTTAATAGCGTACTTCTTTTTCTTGCTTTCGTGGTATTCTTGCTAGTTACACTAGCCATCCTTACTGCGCTTCGATTGTGTGCGTACTGCTGCAATATTGTTAACGTGAGTCTTTAAAACCTTCTTTTTACGTTTACTCTCGTGTTAAAAATCTGAATTCTTCTAGAGTTCCTGATCTTCTGGCTCTCGTAGACAGATTACCATCGAATCACGAAAAGTCT
+
44<<7:;;>>>C=BBBBABA:555//9:///9274;;,:?8=;@>CCCCCAC==?@9=?B@A@:B:B@AA:;5==7:;>>=+>?666<@7>>CC?@@@@CC@BCCCCC;:;CE;;;D?AADAC?CC;<;CCC?AACC:;;BCCDGFCAABAA000;000;==;?;>>>@@>>?@@8@A@492599:9:9(9>AAB8;;6<@=>??>.////$////;7;7;<7;<>>===9=8<<<6669>;;<ABB@@BBA:::999929?299;<>*..------&-//3
@ATNG8:03739:05212
GATGGTAGTCCAGATAGTCTATAGTACTCATTCGTTTCGGAAGAGACAGGTACGTTAATAGTTAATAGCGTACTTCTTTTTCTTGCTTTCGTGGTATTCTTGCTAGTTACACTAGCCATCCTTACTGCGCTTCGATTGTGTGCGTACTGCTGCAATATTGTTAACGTGAGTCTTGTAAAACCTTCTTTTTACGTTTACTCTCGTGTTAAAAATCTGAATTCTTCTAGAGTTCCTGATCTTCTGGTCTACTACACTGTACTCTACCATCGAATCACGAAAGTCT
+
A@CC?CCCCC?BBBBBCCDCBCCCCBBBCBB>BBCC=BB@C@CCCCBBB=@@CCC?C@AABB?B?BBBBBBDCC?AA?@>2?C;??BB=BBBB?BCC@BB;>>BCCC?BA@=A@@@:?>A;A:===??>>>9?<<<:>>??@@@AA@@?@@@@@<@@@<AA;@;@@>@AAA@@<@@@AA5A=A=AAAAA/==999.7-----376?<AAA?*:9<>A;A7=?;@@@@>>>=A<>>===@7;;A=ABAAAAD>>>??AAAAA;7727----*-688?BC:C>>;
@ATNG8:03747:05189
GATGGTAGACATATCGTACTCTCTGTACTCATTCGTTTCGGAAGAGACAGGTACGTTAATAGTTAATAGCGTACTTCTTTTTCTTGCTTTCGTTGGTATTCTTGCTAGTTACACTAGCCATCCTTACTGCGCTTCGATTGTGTGCGTACTGCTGCAATATTGTTAACGTGAGTCTTGTAAAACCTTCTTTTTACGTTTACTCTCGTGTTAAAAAATCTGAATTCTTCTAGAGTTCCTGATCTTTCTGGCGCTCTGTCACGTCTGCTACCATCGAATCACGAAAGTCT
+
BCCD@DBBBBCBBBCCCDCCFBBBCDCCCB@@=@AAA<BB<@=@A@>;??99:>=><>8BCCB?B?BBBC>>A37.3999:+:?3?:00)/00(09=00*7<8<??ACC?BC???A?C:A>>;?;A?A>??==;A@@@;@@@A===?>>>??8:8?<??><AA<A<??>AAA??A;A??>?5?=A9>=>AA.<<89809///<=====188888%7:;=C<A=>?<>B@@???=A=@@@@ADD6==@=>>>==AAAA@>>>;;;>A?>:>><<=:=AAACCD>CB@@
@ATNG8:03749:05194
GATGGTAGGACGAGCGTCTGAGAGGTACTCATTCGTTTCGGAAGAGACAGGTACGTTAATAGTTAATAGCGTACTTCTTTTTCTTGCTTTCGTGGTATTCTTGCTAGTTACACTAGCCATCCTTACTGCGCTTCGATTGTGTGCGTACTGCTGCAATATTGTTAACGTGAGTCTTGTAAAACCTTCTTTTTACGTTTACTCTCGTGTTAAAAATCTGAATTCTTCTAGAGTTCCTGATCTTCTGGATACACTCATGTGCACCTACCATCGAATCACGAAAGTCT
+
9:AA5;:B<B:96<;AAB@AAA@A?BBBDCAA?ABBC>BBAD@CCCDCBB?BCDDC@C@DDED>A>ABBCDFDCC?BBEFE5CC?BBCM@CBBB@BBB?CC?AABEBC@CEDGCCCC@DDC?C@BCCCBBBC@CCCC?ABBACCCCBBBBCCCBA>BBB>BB@C?BBCCBBCEC?D;:;;6;>C>;;;;;*;CBBC>CCCCCCCBBBADDDC5DCCBC@CACD@BBBCBBA?B?AAABBB@BCD?BCCCCBBBCAA@CEA@>@BB?B@@@C?CCCBCCC?CA::
@ATNG8:03751:05216
GATGGTAGTAGTACACTAGTCATACCAGAAGATCAGGAACTCTAGAAGAATTCAGATTTTTAACACGAGAGTAAACGTAAAAAGAAGGTTTTACAAGACTCACGTTAACAATATTGCAGCAGTACGCACACAATCGAAGCGCAGTAAGGATGGCTAGTGTAACTAGCAAGAATACCACGAAAGCAAGAAAAAGAAGTACGCTATTAACTATTAACGTACCTGTCTCTTCCGAAACGAATGAGTACTGTATCTATGTGTGCGCTACCATCGAATCACGAAAGTCT
+
BBBC?CCCBBBBBCDBBCFCCB@AAAHCB@BC@@@B?A=BBECCBB@BB?B@BBAAAAAA2A@ECCCCDCBAAA<AAACBCC5DC@C@CCC;BCC@BBBCCCCBC@C@BB@BCC?B@BCCBBCBBBCCBB@D@CCCC@BBBBBBBC>B@BBB?ACCDCCCB?BCABAA?BB@>>><>>DCC>???<@@@@@2@C?A???CB@@@;>:>>EE;>;?>B@@=@BAAABC?B@BBB>BCC@CCCCCCCCACAAAB@BACB>>>BB;;:=AA>>><@@;:@CD>C:99
@ATNG8:03754:05179
GATAGGAGACACGTCGCACACGTACTCATTCGTTTCGGAAGAGACAGGTACGTTAATAGTTAATAGCGTACTTCTTTTTCTTGCTTTCGTGGTATTCTTGCTAGTTACACTAGCCATCCTTACTGCGCTTCGATTGTGTGCGTACTGCTGCAATATTGTTAACGTGAGTCTTGTAAAACCTTCTTTTTACGTTTAACTCTCGTGTTAAAAATCTGAATTCTTCTAGAGTTCCTGATCTTCTGGATACACTCATGTGCACCTACCATGAATCACGAAAGTCT
+
<<=;>7:@::?ABCBBDCCDFDDD@@ABC?C;;;9;D@C@CCCABEG?BBA@@>B>@@@D@E?BBCB>>@99-7;777)337BBBC=BBCC@BCB=@?>AABB<>9<??999>@<?>A<A<>>>>B>=:9=<<=///<<?AB@@@@???;;:>>??:?@<@<===AAAA;;7;BBBC6?:>:=AAAA.;;=>A5=:=>>AAAA;:-////'///-7,3,/.).698>7737022=<8:9<55.5>@??;;;????===A:==B6;;==8;;:9869-3---
@ATNG8:03755:05171
GATGGTAGCGCATATCAGCGCAGCCCAGAAGATCAGGAACTCTAGAAGAATTCAGATTTTTTAACACGAGAGTAAACGTAAAAAGAAGGTTTTACAAGACTCACGTTAACAATATTGCAGCAGTACGCACACAATCGAAGCGCAGTAAGGATGGCTAGTGTAACTAGCAAGAATACCACGAAAGCAAGAAAAAGAAGTACGCTATTTAACTATTAACGTACCTGTCTCTTCCGAAACGAATGAGTACGATGAGATCTCGTGTGCTACCATCGAATCACGAAAGTCT
+
BBBB?B@:;9@CCBBBBCCCCBCDD>CCC@CCICCC@B@BCDDJBC?BD?C@BBCBCDCCC+D@CBCCCCCCCED>CCBBBBB5BC?D6999.;BB>CCAABDDCC@C@BB?CCD?@@@BBBCCBBBBBBCCC@CDCC?BCCCCCAA<@?@AA>ACCFDCBB@CCCCCB?BB@BBB=??@@A=AAA>ACDDC2CC?B??@BAA999+92:@@B4949ABBB@BBBCCFC@C@BCC>BCC@CBCBBBBBAABCBBBB@@@ABBBBBBC?BB@<=;>>@@BBB=B@@@
@ATNG8:03764:05188
GATGGTAGAGAGAGCTCTCTCATCGTACTCATTCGTTTCGGAAGAGACAGGTACGTTAATAGTTAATAGCGTACTTCTTTTTCTTGCTTTTCGCGGTATTCTTGCTAGTTACACTAGCCATCCTTACTGCGCTTCGATTGTGTGCGTACTGCTGCAATATTGTTAACGTGAGTCTTGTAAAACCTTCTTTTTTACGTTTAACTCTCGTGTTAAAAATCTGAATTCTTACTAGAGTTCCTATCTTCTGGCGCTCTGTACGTCTGCTACCATCGAATCACGAAAGTCT
+
55@@:>@BBCA@BDB@AA>>>>>A<<665=?B<ABCC?CCAD@BBBEDCC@BCCCC@C?CBDC9B<::BCA??8<7;?;;;+887<==??1B??>:?==8=>8;873;;68<=;@@BC@=>>:>:<?>@;;;A=?@?@=AA@@@DD=<=>>?:99<8688:??8>:>AAAABB>?:>====/=5;7;?EEDD'==>==-818;AAAAA880/676)6///=486>D386==>A=@6;0/.-790-//6555;9>>@A@@A???BA>>6;;;6616A>>=>>8>:;;
@ATNG8:03726:05249
GATGGTAGTGTCAGTGCGCGTCGTCCAGAAGATCAGGAACTCTAGAAGAATTCAGATTTTTAACACGAGAGTAAACGTAAAAAGAAGGTTTTACAAGACTCACGTTAACAATATTGCAGCAGTACGCACACAATCGAAGCGCAGTAAGGATGGCTAGTGTAACTAGCAAGAATACCACGAAAGCAAGAAAAAGAAGTACGCTATTAACTATTAACGTACCTGTCTCTTCCGAAACGAATGAGTACTATAGACTATCTGAGACTACCATCGAATCACGAAAGTCT
+
56=?;ABBBBBCCBBBCCCECCCBB>BCC>BC;;;B=@<@@B@@@B?BA?C?:::@?BBC3B?BBBCCCBBBBB9>>;::::*9@9>=CCB<BHD@CCCCDDDCC?C?CC?BBC=AABABBCBBECCECC@?;?B?>;@A@@AA999;@CAB?BCCCCBBB?BCCBBB?AA<AAB;?????8?@@;99999(9@<ABBBBB@@A:=9==>>1818ABBB@BEABBAA=@?AAA<@BB?B???CBBBBCCBBA@ACCCCAAADDCD?BBAAA?BBBBAA@<@A@A
@ATNG8:03729:05245
GATGGTAGACATATCGTACTCTCTGTACTCATTCGTTTCGGAAGAGACAGGTACGTTAATAGTTAATAGCGTACTTCTTTTTCTTGCTTTCGTGGTATTCTTGCTAGTTACACTAGCCATCCTTACTGCGCTTCGATTGTGTGCGTACTGCTGCAATATTGTTAACGTGAGTCTTGTAAAACCTTCTTTTTACGTTTACCTCGTGTTAAAAAATCTGAATTCTTCTGAGTTCCTGATCTTCTGGCGCGTATGTATGTCGCCTACCATCGAATCACGAAAGTCT
+
BCBC?CCCCAABCCCCCCCCEBBBCCCDBBBB@BBBC>CB@C@CCAAACC?CBBBB>A?CBCB>A?BACCDDB8=58=>>?+=@6A998(5??@<AAA>AA=A@BCBB?BB>>>>><;ACC9>7>@@@>>>>;?>>>9>>A>>>>>ABAAA<=<?<AAA=>>:=<ADC>AA==A:AAAAA5A<@;<<9;9*;=9991:>:>?==<;089888%7;<@?;A=>>;>@@AAA<A=@@>>>?:>>B=@@BABA@@@>>>A@@@;?AA<?A===8<=@A===6=A>>
@ATNG8:03730:05241
GATGGTAGGCGTGTGAGAGTCTGCCCAGAAGATCAGGAACTCTAGAAGAATTCAGATTTTTAACACGAGAGTAAACGTAAAAAGAAGGTTTTACAAGACTCACGTTAACAATATTGCAGCAGTACGCACACAATCGAAGCGCAGTAAGGATGGCTAGTGTAACTAGCAAGAATACCACGAAAGCAAGAAAAAGAAGTACGCTATTAACTATTAACGTACCTGTCTCTTCCGATACGAATGAGTACCTCTCAGACGCTCGTCCTACCATCGAATCACGAAAGTCT
+
55@B8<CB?BCBBBCCCCCCCCBBD>CCC@CCABBC@B@BCBBB@?;@B=@>@ECBBBBB2A=ABBCBCCCCCD>CC99999(9?;?8>??5?BD@BABCCCCAA??=AA=A<;7=>>AA>=>>?>>=@@@A;@@@@:===999//-/9@=C?BBBBBBDC?A?>@BB?BA>BBB>BB??>3=//)/====,::5=>>AAB>?>:>:>@@B<A<@=:::<@@@@===<@<@A???>=8:::@>>>>@@@;;;;?>@A;;;C=A>>8=677:5:?<=>AA:AAAA
@ATNG8:03734:05237
GATGGTAGACTTATCGTACTCTCTGTACTCATTCGTTTCGGAAGAGACAGGTACGTTAATAGTTAATAGCGTACTTCTTTTTCTTGCTTTCGTGGTATTCTTGCTAGTTACACTAGCCATCCTTACTGCGCTTCGATTGTGTGCGTACTGCTGCAATATTGTTAACGTGAGTCTTGTAAAACCTTCTTTTTACGTTTACTCTCGTGTTAAAAATCTGAATTCTTCTAGAGTTCCTGATCTTCTGGGTGCGCTACAGTCTCTCTACCATCGAATCACGAAAGTCT
+
CAAB@CCBABB@CBBBBCBDBCBBBCCCBFCC@CDEF=BB?B@CBBBBCCAEDCBC?C?BCCC@C?BBBCBCCBA;8788;);;<?::9.9::7:A9927@9<>AABB>ABDBBBBB?B@@8=:=><>>>>><AAAD7::AAA>>>@@?@@788><>>>=AA<><>@@AAAA??<AAADD1?:?=@@>>>.>A???7>88:=?==<=:8===,=///@9@6>?<@@B?>==<A;?>>D>>;>??A:>>=AAAAA@:::AAAA=>>66///=5;;A@=<<7<9:<
@ATNG8:03741:05254
GATGGTAGATATATGCACGCTCTACCAGAAGATCAGGAACTCTAGAAGAATCCAGATTTTTAACACGATAGTAAACGTAAAAAGAAGGTTTTACAAGACTCACGTTAACAATATTGCAGCAGTACGCACACAATCGAAGCGCTGTAAGGATGGCTAGTGTAACTAGCAAGAATACCACGAAAGCAAGAAAAAGAAGTACGCTATTAACTATTAACGTACCTGTCTCTTCCGAAACGAATGAGTACGAGAGAGCACACGTGTCTACCATCGAATCACGAAAGTCT
+
55=?;>BAACCCCCCBCEDDCBBBB?BCC@CCCBAB@D@CCCABBG@AA>AB;???????.<6DB=<BBAB87757BCCDDD3DD@C=@@@9@DD@AAACFCEBB?B@CC@BBB?BBCCCCCCCCCBBDDDC@DDAA?ABBA@AAD@E@BBB@CCDDCBBB?CACBBB@BB>@@@9=>???:??=;99999.9A?BAAADCDCC8;8;?BC7;7;?BAB?BCBABBB?B?CDD<AAC@BBACCCCAABBD@@@B@BBBBBBBBBA=A=:::;?BBBCBA<A::9
@ATNG8:03741:05266
GATGGTAGTACATGATAGACGACACCAGAAGATCAGGAACTCTAGAAGAATTCAGATTTTTAACACGAGAGTAAACGTAAAAAGAAGGTTTTACAAGACTCACGTTAACAATATTGCAGCAGTACGCACACAATCGAAGCGCAGTAAGGATGGCTAGTGTAACTAGCAAGAATACCACGAAAGCAAGAAAAAGAAGTACGCTATTAACTATTAACGTACCTGTCTCTTCCGAAACGAATGAGTACGATGAGAGAGCTCTCTCTACCATCCAATCACGAAAGTCT
+
BBBC@DBBBBBCA@ACBBCC;;;@>7@A<8>CBBBB9;::CCCCBC?CC7:69<944444$:?DCBBBC?::;B6B@99999$:<;:4955&5;9.5BBABCCBB@BACCACBC@BBBBBBBBDDBBBCBBBACEBB?BCCCCBBB@DACCB?BBBBB@A@ACDDDCC@CD=@@B@BBBBA;A??<?BBBB3BB@C???CCBBB?B?BCCC>A=A?CBC?BBBBBBB?B?BBB=BFF?AADBBDBBB??@BBBBAAACBBAAAAC@BBB@B?B=AADBC?CCCC
@ATNG8:03743:05236
GATGGTAGTGCGTGAGAGAGAGACCCAGAAGATCAGAACTCTAGAAGAATTCAGATTTTTAACACGAGAGTAAACGTAAAAAGTAAGGTTTTACAAGACTCACGTTAACAATATTGCAGCAGTACGCACACAATCGAAGCGCAGTAAGGATGGCTAGTATAACTAGCAAGAATACCACGAAAGCATGAAAAAGAAGTACGCTATTAACTATTAACGTACCTGTCTCTTCCGTAACGAATGAGTACGAGAGAGCACACGTGTCTACCATCGAATCACGAAAGTCT
+
BBEB@CCCBBBBCBCCFCFCCC@AA:ABB?CCCBB=B?BCC@A?C@BB@D???>@;999):8:B=DCCBBBBB9>=00000*0//276:==/?CC<CCCBBAB;;6;=AC@CDD?BBBBBCBCCBBCBBBCC?CC996;A@@ABCC@CADBC@BCBCBDBB?BBCBBB@BB@CCF?BBAA@:A999BBBAB2??;????BBB@C:>:=>AA5;6;?CBBACBBA@@@;?<?CD@CDC@CBAAACCCCCAB@@ABBBBBBCAAABB?A>>>A?AC@AAA@9@999
@ATNG8:03744:05257
GATGGTAGGCGACATACATACGCGCCAGAAGATCAGGAACTCTAGAAGAATTCAGATTTTTAACACGAGAGTAAACGTAAAAAGAAGGTTTTACAAGACTCACGTTAACAATATTGCAGCAGTACGCACACAATCGAAGCGCAGTAAGGATGGCTAGTGTAACTAGCAAGAATACCACGAAAGCAAGAAAAAAGAAGTACGCTATTAACTATTAACGTACCTGTCTCTTCCGAAACGAATGAGTACGATGAGATCTCGTGTGCTACCATCGAATCACGAAAGTCT
+
A<==<==B@CCC=><;<?@@A@@BC<BBC@AAA@BD5;79:;;;991//)/)///45:::(95;=;;;@@=ABD9@@;;;;;*;>>B=ABA7BCB=BA:;;AAAB?B@BB?BCB>BACCDDCDBBCBCCCCC?BB@@<@@BBBBBC?@;>00,0@@AABCC@CDCC@@=@A?:::?@AABB>@@@<999999%9997?8BB=CCB57738?<3?;>@BAA=@;;:BBB@C>@@D<?@C::9@AC@???AAAAABBBBBBBBAAAAA@??;;;188??AAB<ACBB
@ATNG8:03746:05264
GATGGTAGGACGAGCGTCTGAGAGGTACTCATTCGTTTCGGAAGAGACAGGTACGTTAATGGTTAATAGCGTACTTCTTTTTCTTGCTTTCGTGGTATTCTTGCTAGTTACACTAGCCATCCTTACTGCGCTTCGATTGTGTGCGTACTGCTGCAATATTGTTAACGTGAGTCTTGTAAAACCTTCTTTTTACGTTTACTCTCGTGTTAAAAATCTGAATTCTTCTAGAGTTCCTGATCTTCTGGTGTCTGATCTGTATCACTACCATCGAATCACCAGAAGTCT
+
:::<=AAA=:;;@6;:CCCEBBBC?@@@@A;;5<AA@9@@=@@CCCBBCB?BBB:;4;>A@5;4<=A@AAA000@<@@C@@0???AAAC>@B:::;CC>BD?BBCDHI@CCCCCCBB>BAB<@<AB:;:BBC=BAAA>BCBBBBBBBBBBCCCCC@BBB@CC@C?CCBBCBCBB=A;;;;.;=@=;;;<;*;ABCC9;;;;BBCAAAAGGGC5E@ABB?B@BD@CCC@AAD@B@CGCCBB=A@@=ACBAAACDBBBCCCCCCCBC@BAA@@;??<<+000+00..
@ATNG8:03748:05239
GATGGTAGTGTCATATGAGAGTGTGTACTCATTCGTTTCGGAAGAGACAGGTACGTTAATAGTTAATAGCGTACTTCTTTTTCTTGCTTTCGTGGTATTCTTGCTAGTTACACTAGCCATCCTTACTGCGCTTCGATTGTGTGCGTACTGCTGCAATATTGTTAACGTGAGTCTTGTAAAACCTTCTTTTTACGTTTACTCTCGTGTTAAAAAATCTGAATTCTTCTAGAGTTCCTGATCTTCTGGTCTTCTACACTGTACTCTACCATCGAATCACGAAAGTCT
+
CCBB>BCDCCCDC@AACCDDDBBBBB@>95593945526=9??CBBB>?C@CCCBB?BAEECB?CADGDCBCCCD@BCCBA0;;7:@AC=BBCG@BAC?AA=ABCCDD@CCCCCCCC=AAB?B?CCCCBBBC@CCCB@BBEEDDCBB::;CCB@@<@@@=AC@DABBABCCCDC?AAAA@3@<?<@@EID0@A;;;0;?@@@@BBAA4;:;:;$;>>D@@A8AA@CFBBA@@?B@B@@C;979;@:@CFACCECCCBBBGFFGHBB?BA@@C@BCCBCBE?FBBC
@ATNG8:03751:05234
GATGGTAGCTATACGTATATCTATGTACTCATTCGTTCGGAAGAGACAGGTACGTTAATAGTTAATTAGACGTACTTCTTTTACTTAGCTTTCTGTGGTATTCTTGCTAGTTACACTAGCCATCCTTACTGCGCTTCGATTGTGTGCGTACTGCTGCAATATTGTTAACGTGAGTCTTGTAAAACCTTCTTTTTACGTTTACTCTCGTGTTAAAATCTGAATTCTTCTAGAGTTCCTGATCTTCTGGTAGAGCGTGCATATATCTACCATCGAATCACGAAAGTCT
+
//<<6<A@006CBBBBBCIBBBCB;;;;///-(---(-;4:6;9:;<;?<@??:9.:3<<99.92:.888888;37-3733&339489999/77733,333,37,56;6>@9?=@>>>>>:=>>;>;===>?===;>>=?388=>A>>>?BBBA>>>B88888==:?:?A>=>>???:<=;<;-;0717@>>@/::79;-3-----73.2+222&255583948859;777;7;=15;>>=B;>>=8=?=888=;:;==>==>?>>B=??;:::=:;:;<<59<A9
@ATNG8:03752:05258
GATGGTAGAGAGAGCTCTCTCATCGTACTCATTCGTTTCGGAAGAGACAGGTACGTTAATAGTTAATAGCGTACTTCTTTTTCTTGCTTTCGTGGTATTCTTGCTAGTTACACTAGCCATCCTTACTGCGCTTCGATTGTGTGCGTACTGCTGCAATATTGTTAACGTGAGTCTTGTAAAACCTTCTTTTTACGTTTACTCTCGTGTTAAAAATCTGAATTCTTCTAGAGTTCCTGATCTTCTGGTGTCTGATCTGTATCACTACCATCGAATCACGAAAGTCT
+
CCBB?B??@CB@@AD@@A=?>>>>CA@AABCCACCCC>CC@C@BBBEECB>BBBDD@D@CCBC?B>BBBABA;:<7<BCCC1@@<A@BB=BBBA=@:939=9997;37.7CCABBCB???>:>;?>>>A;;;=AAAA<;;;A>>;;;>>>B===?388=:8918=B@@@AAA@@;===>=2>;@=@BBBB/?@@@B6:;=889=@==:=EGE/B888A=B=@?;?ABBB==:>=B???;:5;?@;@?@>>>B@?>>>AA@@@A@@<@@@::7:@@@@@A9@??@
@ATNG8:03753:05269
GATGGTAGATACTCGCTGATACACCCAGAAGATCAGGAACTCTAGAAGAATTCAGATTTTTAACACGAGAGTAAACTTAAAAAGAAGGTTTTACAAGACTCACGTTAACAATATTGCAGCAGTACGCACACAATCGAAGCGCAGTAAGGATGGCTAGTGTAACTAGCAAGAATACCACGAAAGCAAGAAAAAGAAGTACGCTATTAACTATTAACGTACCTGTCTCTTCCGAAACGATGAGTAACTATAGACTATCTGAGACTACCATCGAATCACGAAAAGTCT
+
<<BE@DDBBBBBD@BACDCCCCDCC>CCF?BBCCBB?B?CCCCCBB?BB?C@CBBBBBBB3B?BBBBBBBBCDD=BB@BB??19709;>>@6@@A@DC@@@A>==;><AA=AAB=BBA:::B@@@BB@??>><>??A:>>=>:66=6@79//-/<<<?@>>:=A>>>?<@A=>>>;?>988-6;=877868(88/6?@@@>???<@;@@@C=@;?:678;A????@@<@<===4=888633--(----2239>>><@A;;:>@8818;;;>:><<<8888'588<
@ATNG8:03757:05241
GATAGTATCTGTCTACGAGAGCCAGAAGATCGGAACTCTAGAAGAATTCAGTTTTTTAACACGAGAGTAAACGTAAAAAGAAGGTTTTACAAGACTCACGTTAACAATATTGCAGCAGTACGCACACAATCGAAGCGCAGTAAGGATGGCTAGTGTAACTAGCAAGAATACCACGAAAGCAAGAAAAAGAAGTACGCTATTAACTATTAACGTACCTGTCTCTTCCGAAACGAATGAGTACACATCGTCGTGTCGTGCTACCATCGAATCACGAAAGTCT
+
AAAABB:;;BCCCCCCCCC@B@@BCC@BBAA@?C=@@BBB@A<?@<:2;8777777$86===>>>?>@>>7>BBDCDC1BB?B@BBC;CBB@BCCDCCCCB?B?BCAEBB@BCBBBCDCCCCCCCCBA?ABBA?A@ABBBBC?D@DBB?BBBBCCCB?BBBBBB@BB?>>?<??CCC=??=;99999(:@;A:9:CB@@@<A<A@@@:>:=BCCD?CCCBBBB=?=?FE>BBD?CCBCCCCCCCCCAABBBBBBBBAAACC@AAAAC?CCCCBBB>BAAA
@ATNG8:03760:05256
GATGGTAGCAGACGTGACAGAGCGCCAGAAGATCAGGAACTCTAGAAGAATTCAGATTTTTAACACGAGAGTAAACGTAAAAAGAAGGTTTTACAAGACTCACGTTAACAATATTGCAGCAGTACGCACACAATCGAAGCGCAGTAAGGATGGCTAGTGTAACTAGCAAGAATACCACGAAAGCAAGAAAAAAGAAGTACGCTATTAACTATTAACGTACCTGTCTCTTCCGAAACGAATGAGTACTATGTAGAGCTCTATACTAATCGAATCACGAAAGTCT
+
<>>C?BBBCCECCA@AFECCCDAB@=BBB?BDBBBB?B?BBCDDBB?BC?C@CAA???>=,=<@???DBBBCDE>B?@@BBB5CD@E@EEE9CDEABBFCCCCBB@BABB@CDD@DBCCCBCCCCCBBC@@@?AA@@=@BBAA@@@<A=@CD@FCBBBCBB@CA?988389=787577?@=5:993333333#3>?A:9:AAAA?;>;>>AA4;6;?BBB?BCACADD@C?BBB<???=?@CBBBBBBBBBBBAABBBCBBB>?@;>>??;??AAABD=A?::
@ATNG8:03763:05251
GATGGTAGCTCTGCTCTGACTCTCGTACTCATTCGTTTCGGAAGAGACAGGTACGTTAATAGTTAATAGCGTACTTCTTTTTTTCTTGCTTTCGTGGTATTCTTGCTAGTTTACACCTTAGCCATCCTTACTTCGCTTCGATTGTGTGCGTACTGCTGCAATATTGTTAACGTTGAGTCTTGTAAAACCTTCTTTTTACGTTTACTCTCGTGTTAAAAATCTGAATTCTTCTAGAGTTCCTGATCTTCTGGATACACTCATGTGCACCTACCATCGAATCACGAAAGTCT
+
8::;8<==><<<?666??>>?>>6655559<=8555<2559=8<==B=?@:==<55.5.5///)/)/7;;5659945555559"5<7;40/)////499<8<?8655;4//)/7//)/)/7727;:5:8<;:49955.5:><9<=65599<99:554:::.544.5=8<8>5505<:;;:5/////&/)/)/9999(9;555)5<<9;<;;;<6:999$/////)/5:;7;;:>988.4.443444.4<<166;;>;>==;00////69<<:555::7;;>>>>?05555
@ATNG8:03723:05312
GATGTAGCGCGACGAGCGTAGACCCAGAAGATCAGGAACTCTAGAAGAATTCAGATTTTTAACACGAGAGTAAACGTAAAAAGAAGGTTTTACAAGACTCACGTTAACAATATTGCAGCAGTACGCACACAATCGAAGCGCAGTAAGGATGGCTAGTGTAACTAGCAAGAATACCACGAAAGCAAGAAAAAGAAGTACGCTATTAACTATTAACGTACCTGTCTCTTCCGAAACGAATGAGTACGTGTGCGACGTGTCTCCTACCATCGAATCACGAAAGTCT
+
:<>>666><<<=666<>;;<:69@8C>@<?;;;;B9A:?;;;;<;04404-38833333$36;33388888;<18466DDD5BB@C?BCC;@AF@DCCCBC999=?<9905::5::==<<=>666>@BB;:69@<=8@?:::@@C=B>ABA8@@@@AAAD?A<=@;@7557:::58898;/333,39999$33177;777?<<6<<<8889<5559??<?C???BB?A?@AA<AAB?BBBBCCB997A?;;;3339::894663......(.6;;=>>6=::5
@ATNG8:03732:05273
GATGGTAGAGTACAGTGTAGTAGACCAGAAGATCAGGAACTCTAGAAGAATTCAGATTTTTAACACGAGAGTAAACGTAAAAAGAAGGTTTTACAAGACTCACGTTAACAATATTGCAGCAGTACGCACACAATCGAAGCGCAGTAAGGATGGCTAGTGTAACTAGCAAGAATACCACGAAGCAAGAAAAAAGAAGTTACGCTATTAACTATTAACGTACCTGTCTCTTCCGAAACGAATGAGTACTGTATCTATGTCGTGATCGAACTCCACGAAAGTCT
+
:5==8666<=@A<596;;;A?=B>B@CCC;99==<<:@9BBB>ABB?BB?A79:AA@AAA.7.7;=<>?A<8;A8770/;;;*//)/3999.99=9>666C@@AB8;9;G>ABA>AAAAACBCDDDCCBBCA;<<00+/<<:<??B>B>A;:69AAABCCB?:::DCC???;?A@8;;00*-663686688$//4//(/3;;7550527755/54225::38<5439;-4054;1:440377333399<<3336//////----79(/..(..225,5555
@ATNG8:03734:05313
GATGTAGAGAGACTGTAGCGCACCCAGAAGATCAGGAACTCTAGAAGAATTCAGATTTTTAACACGAGAGTAAACGTAAAAAGAAGGTTTTACAAGACTCACGTTAACAATATTGCAGCAGTACGCACACAATCGAAGCGCAGTAAGGATGGCTAGTGTAACTAGCAAGAATACCACGAAAGCAAGAAAAAGAAGTACGCTATTAACTATTAACGTACCTGTCTCTTCCGAAACGAATGAGTACGAGTCAGAGCAGAGCTACCATCGAATCACGAAAGTCT
+
CCCCCCCCBBBDDCCBBBECECCD>BBB?CCCC@??@@@@@CECC?BBAC?BBBDBEDD2@=ADCBBABBBCD=AA;;;;;*;@>C5;;;.;A@=ABCCCCECC@D@CB?BCCACBBCBBCDDFCCCBBBC@DDBB>BBBCCCCA>C?CBB@AAACDDDD?CBBBBB?BB?ABB<??A@B;@<=9::999(:A<AAAABBBB?3838???6;7;ABBB@BBAAACB>><:::/9AA?BAAABBBCCCCBCCBCCBBBBCCBB@BB????B?>?;;;0;ABA
@ATNG8:03739:05307
GATGGTAGGCGTGTGAGAGTCTGCCCAGAAGATCAGGAACTCTAGAAGAATTCAGATTTTTAACACGAGAGTAAACGTAAAAAGAAGGTTTTGCAAGACTCACGTTAATAATATTGCAGCAGTACGCACACAATCGAAGCGCAGTAAGGATGGCTAGTGTAACTAGCAAGAATACCACGAAAGCAAGAAAAAGAAGTACGCTATTAACTATTAACGTACCTGTCTCTTCCGAAACGAATGAGTACTATGTAGAGCTCTATACTAATCGAATCACGAAAGTCT
+
CCCE>A<E>?@ABBBCBDBAAB:;;)5BB?BBCCAA?@?CBBBBBB=AA7:7;BB;:;;;);@BDBAABCCBBC<AA88899(9@<@>BAB8BBB?A>>?BBABB?B@CC?@@A7;:>>?>>>A@@@AAA=;9<AAB=<<=>===A<A=A=A=ABBBA?CC>AAABBB@BB?BBB?B@?@B<@@><99999(8=:=@@BAAABC;?<?@>>8<6<99:<8<>>@@;;8;=AAB:A??<???A::9AABBCBDBBBBBCBBABBB?CCCC?BA>>>BB9??AA
@ATNG8:03740:05277
GATGGTAGGCGAGAGTGAGACGCAGTACTCATTCGTTTCGGAAGAGACAGGTACGTTAATAGTTAATAGCGTACTTCTTTTTCTTGCTTTCGTGGTATTCTTGCTAGTTACACTAGCCATCCTTACTGCGCTTCGATTGTGTGCGTACTGCTGCAATATTGTTAACGTGAGTCTTGTAAAACCTTCTTTTTACGTTTACTCTCGTGTTAAAATCTGAATTCTTCTAGAGTTCCTGATCTTCTGGATATGAGTGACCTCGTGCTACCATCGTTCTCCTTAAAGTC
+
44;<5:;>8<B@@;=666BC:6:ECGCBCDDD@DBBC>CC?@@@BEEBBC@BCA@@@C@CBBB@B?BBCBBDCBA<=8===+=B?BBBB>BCCC?BBB?@@799AA@@>AABB@@@=:=@A=A=B?@@>====@ACC<=>=:;;======@;;;=:=;;5;?;@=BBB>==888997879,76:598999*9;:;=*//65578:::/655&2222939-22599:7779596:A>;<;,//:5=====:-,,22(,,,6557585//.3<653309488.332
@ATNG8:03740:05309
GATGGTAGTGTGTCTCTGAGAGTAGTACTCATTCGTTTCGGAAGAGACAGGTACGTTAATAGTTAATAGCGTACTTCTTTTTCTTGCTTTCGTGGTATTCTTGCTAGTTACACTAGCCATCCTTACTGCGCTTCGATTGTGTGCGTACTGCTGCAATATTGTTAACGTGAGTCTTGTAAAACCTTCTTTTTACGTTTACTCTCGTGTTAAAAATCTGAATTCTTCTAGAGTTCCTGATCTTCTGGAGATACACATGATACTCTACCATCGAATCACGAAAGTCT
+
:<<=;<<A?@;<<=<=<<;CCBBAB@@>:<:;:?<?@<BA?B@A?@996;<@@AB>4/)/;00)0*/;<=><<;B;AAAA?0>@<A56606<@=7<<>1668;;;@=>266>>>>>D?BBC@C=B999CCCCACCBB@BCBBCFBBAACBABA@@=@;;8;C@C@CB::9BBEE?BBCCC;C@D=BBDDM3BC;;;0;;;:BB:99>9=@@@,@@>::4:9?A=B@===00+0:;;=??B?BBD9::BBCB:::BBAAA:99@?@=@@@?@=A?@?DDD=;;;B
@ATNG8:03743:05302
GATGGTAGCTCACGTACGTCACACGTACTCATCGTTTCGGAAGAGACAGGTACGTTAATAGTTAATAGCGTACTTCTTTTTCTTGCTTTCGTGGTATTCTTGCTAGTTACACTAGCCATCCTTACTGCGCTTCGATTGTGTGCGTACTGCTGCAATATTGTTAACGTGAGTCTTGTAAAACCTTTCTTTTTACGTTTACTCTCGTGTTAAAAATCTGAATTCTTCTAGAGTTCCTGATCTTCTGGTATGACTAGTGTACTACTACCATCGAATCACGAAGTCT
+
BBBA:55@<;45555=55599<<<<CB=BCCCBAAA6AB4:295=@>CC;@??BC@B@CBAA?B9::=?>;8457;<=>>+446::==6==BB>BCC@CB=??<?7807:<;@B?>8:<97::>>DAAA??;?AA@598?>>>??>>>>>:99=7=<<788174;:=>>686<687<AC2929;079<<<*:///7.6///:=8:97-////'../.9.3.5=59::75556;6999888+//949==A;<;;:==8855>>A??;>:::;5:;////*////
@ATNG8:03746:05273
GATGGTAGTATAGAGCTCTACATAGTACTCATTCGTTTCGGAAGAGACAGGTACGTTAATAGTTAATAGCGTACTTCTTTTTCTTGCTTTCGTGGTATTCTTGCTAGTTACACTAGCCATCCTTACTGCGCTTCGATTGTGTGCGTACTGCTGCAATATTGTTAACGTGAGTCTTGTAAAACCTTCTTTTTACGTTTACTCTCGTGTTAAAAATCTGAATTCTTCTAGAGTTCCTGATCTTCTGGGTCTACGCTCGTCCGCTACCATCGAATCACGAAAGTCT
+
?@CE@CAAACBCCDCCBCCCIDCCCBCBBD@A@ABBE>CB@C@BBBCCDC@CCB>?<?@CBBAAC?BAAABBBBB?BBBBB3BB>AABC?BCA@<@BB;BB<==@DDD?AB?AAAAA;@<<8>;AAAAAA@@;AAAA5<<@?>>?>@AABA>>>@<>=>;>>;><?ABBBDB@@;>>>DD5B:>:>ADDD/BB665.688///966;=AAAA/A;;;B=B<>>;>AAA>>>=D;@A>>>>:=>AD;AAA@>>>@@=>><@@@??;??===<>>@?@AC;?>@A
@ATNG8:03749:05307
GATGGTAGTGCGTGAGAGAGAGACCCAGAAGATCAGGAACTCTAGAATAATTCAGATTTTTAACACGAGAGTAAACGTAAAAAGAAGGTTTTACAAGACTCACGTTAACAATATTGCAGCAGTACGCACACAATCGAAGCGCAGTAAGGATGGCTAGTGTAACTAGCAAGAATACCACGAAAGCAAGAAAAAGAAGTACGCTATTAACTATTAACGTACCTGTCTCTTCCGAAACGAATGAGTACGTGTGACGTACGTGAGCTACCATCGAATCACGAAAGTCT
+
:;?B@BCGEGBBAA@BCCDB@@;:;)5<<7=CCA@;?@=BBB@@@@;;;08<>>>99999$72;9:BBBA?988,:<;:994$4<5:;>::.;BC?@B@CEGDCB@B@BB@BCC@DDBBAABCCCCCCCCBB@BCCC@BAABBCBB<A=@999:CCCCCBB@AAABBB@BC@CCC>AABBD=::::>@@@@/@A=AAAAAAA??=?@BBBA=A<AAHAA?CCCBBDE@C@@@@;@AB?AACCBBAABAAECCCCCBBBBBBBBBB?AAA9979BAABBB>BB99
@ATNG8:03749:05312
GATGGTAGATACTCGCTGATACACCCAGAAGATCAGGAACTCTAGAAGAATTCAGATTTTTAACACGAGAGTAAACGTAAAAAGAAGGTTTTACAAGACTCACGTTAACAATATTGCAGCAGTACGCACACAATCGAAGCGCAGTAAGGATGGCTAGTGTAACTAGCAAGAATACCACGAAAGCAAGAAAAAGAAGTACGCTATTAACTATTAACGTACCTGTCTCTTCCGAAACGAATGAGTACACATCGTCGTTCGTCTACCATCGAATCACGAAAGTCT
+
@ADD@CCCCCCCCBBBCCCCCC9998:BB@CCCCBB@B@BBCCCCC?BB?B?BBC><<<<1<?BCBABBBCBAB<ABBBBBC5BA=@;@@@7@CCADBBBDDDCB?B?BD?AAC@CCAAABDCCCBBBDDCC?CCAA?BBBBBBBB?C@CBB?BCCCCBCA?CBABBB>BB>BBB=@@99929>>;@A@AA2BC@CBAACABBC?A:>>AC7;7;?AAA@BBBBAAA=@=???9?CC=??CCCCCCCCABBBCBB?BBAAABB@CBB@A?BBBBBA@:@???
@ATNG8:03752:05305
GATGGTAGCTCTGCTCTGACTCTCGTACTCATTCGTTTCGGAAGAGACAGGTACGTTAATAGTTAATAGCGTACTTCTTTTTCTTGCTTTCGTGGTATTCTTGCTAGTTACACTAGCCATCCTTACTGCGCTTCGATTGTGTGCGTACTGCTGCAATATTGTTAACGTGAGTCTTGTAAAACCTTCTTTTTACGTTTACTCTCGTGTTAAAAATCTGAATTCTTCTAGAGTTCCTGATCTTCTGGGCTGCGCTGATATGCGCTACCATCGAATCACGAAAGTCT
+
BBBB>A@CBB=BBBBBBBBAAAA>>DDFFD@A>B><>8<<9<;>CCBCBB>BA>?>9>:@@;;<A?BB=GBBBCC=;;;;;*;C<A@BB<ADBB>BBB?BB=BBACCCAGFGCCCBC@CCC@C?BBDCBBBB<@@AA=ABAABBA@A@AA@@A0000@@?BB@C@AA@B@ABBCADCCCC<C@C=AA@A@0@CCCC@CDDCDCFECF@CCDC5GAABCAC@CCACDCCCBB?B?BBBBBA?A@@@:@AAABCDECCCDDFCDBAA?ACCDCADBBABBF?CCCC
@ATNG8:03754:05281
GATGCGCATATCAGCGCAGCCCAGAAGATCAGGAACTCTAGAAGAATTCAGATTTTTAACACGAGAGTAAACGTAAAAAGAAGGTTTTACAAGACTCACGTTAACATTATTGCAGCAGTACGCACACAATCGAAGCGCAGTAAGGATGGCTAGTGTAACTAGCAAGAATACCACGAAAGCAAGAAAAAGAAGTACGACTATTAACTATTAACGTACCTGTCTCTTCCGAAACGAATGAGTAACCTCTCAGACGCTCGTCCTACCATCGAATCACGAAAGTCT
+
DCCC@ABCDDBBBBBCCCCCC>CBBACBAA@?<@>@@@A?@@<@A>A=AA@:::::):29??>>=CCCCE=@?9::::(9=/727==(7386;322:52222;27=C9=?:==;;;A@@@@???@@@@<@@@B=?===:;:>;>=AAA=A>678ABD<AAAAAA=AC?ABB?@<<=<1::=977878(8>9>=??===@==8=;>:::4616///<7<//8==?;?<???8>AA799@?<729;>666>>9777777996:@@=BAAA@=?????@@7>>>>
@ATNG8:03765:05305
GATGGTAGGCGAGAGTGAGACGCAGTACTCATTCGTTTCGGAATGAGACAGGTACGTTAATAGTTAATAGCGTACTTCTTTTTCTTGCTTTTCGTGGTATTCTTGCTAGTTACACTAGCCATCCTTACTGCGCTTCGATTGTGTGCGTACTGCTGCAATATTGTTTAACGTGAGTCTTGTAAAACCTTCTTTTTACGTTTAACTCTTCGTGTTTAAAAATCTTGAATTCTTACTAGAGTTCCTCGATCTTCTGGTGAGATATGCATGATGCTACCATCGAATCACGAAAGTCT
+
ADDC?CDG=AA00///99:<<<<<;;;>?A@@=A@A@<<:68*----88;;8<C>CC:C895:<494:A:9::88:7BBBBB2@<5;3777&3;8829898;?8??@???:?88;?A?@=9AA6<4;9://.682:;892565::=9==>><<766<67554567(64:9@>>>>@@7<7<<<.9)/*/6979,9999=4<,//6;5;=AAA@17677)7//+/>595=>5:9<::933-3,---668845,,(*(((*,-5888:::=88:==9<///7977;AACD:A;;;
@ATNG8:03720:05353
GATGTAGGACGAGCGTCTGAGAGGTACTCATTCGTTTCGGAAGAGACAGGTACGTTAATAGTTAATAGCGTACTTCTTTTTCTTGCTTTCGTGGTATTCTTGCTAGTTACACTAGCCATCCTTACTGCGCTTCGATTGTGTGCGTACTGCTGCAATATTGTTAACGTGAGTCTTGTAAAGCCTTCTTTTACGTTTACTCTCGTGTTAAAATCTGAATTCTTCTAGAGTTCCTGATCTTCTGGGTCTACGCTCGTCGCGCTACCATCGAATCACGAAAGTCT
+
A@@@;BB@BCBBA@@@CBBBBBB@BCBCCAA?AAAB>CC@C@CBBBBBB?CBBBB=B;A<;;8;?CCCBBCAAC?BCCCC3B@=@@A@8A::55;;<==G999>A@@=AACCCCCD=@;;7;?BBJDCBBB@ECCB@CCCCCCD;;;CB;;;BB@EBB?CD=@9?:;995@?@=A@@@:==4=49999*5>=>@:ABD@AACBAA5;;;.;BBAB>B?CCABBACA;;:;?BB;;;A=;;;B<BBDGGCCGGCCCBDCAACE?A@C@@;?:;;BBC=BBBA
@ATNG8:03721:05336
GATGGTAGATACTCGCTGATACACCCAGAAGATCAGGAACTCTAGAAGAATTCAGATTTTTAACACGAGAGTAAACGTAAAAAGAAGGTTTTACAAGACTCACGTTAACAATATTGCAGCAGTACGCACACAATCGAAGCGCAGTAAGGATGGCTAGTGTAACTAGCAAGAATACCACGAAAGCAAGAAAAAGAAGTACGCTATTAACTATTAACGTACCTGTCTCTTCCGAAACGAATGAGTACATAGATATACGTATAGCTACCATCGAATCACGAAAGTCT
+
<<<E@BBBDDCCBBBBCBAACC;;;8;BB?CDCCCB?B@@@@BBBB?CC?CADCB99999(99??CAAACBBBH=?<;;:;:);;59<BBD9BBB@C<;<CCCBB@B@DD@DBB@BA@ABDEDDCBBBCCCC@CCBB?BBBBBCCC@D@CBB?BCBBA@AC@CBBBA@=9:8:BC=AA>>?8;;;8??ABB2AD@BBCBCBAAA7838AAA:>:>=BBB?BCBBBBB>@>@AA=ACCA???ACCCCCCAABBBBBBBBB>ABBBB;?????=A>AABBC=A999
@ATNG8:03731:05361
GATGGTAGCGCACACATAGATACAGTACTCATTCGTTTCGGAAGAGACAGGTACGTTAATAGTTAATAGCGTACTTCTTTTTCTTGCTTTCGTGGTATTCTTGCTAGTTACACTAGCCATCCTTACTGCGCTTCGATTGTGTGCGTACTGCTGCAATATTGTTAACGTGAGTCTTGTAAAACCTTCTTTTTACGTTTACTCTCGTGTTAAAAATCTGAATTCTTCTAGAGTTCCTGATCTTCTGGGTCTCTCTCTCACGCACTACCATCGAATCACGAAAGTCT
+
55<>:?BA@@BCCCCBBBCDCCBBCCBBBDBB>BBBB=BD>B@BABCCGCAFCCDD@C@BACB8;99ACBDCCCC?AACDC5BB@CBDC>CC;;8;?C?CGACCDCCC@CCCCDDBB>BCC@C?CBBCCCAA=ABBB?BCECCBBBCCDCDC@@@?B@@?@E@D@CBBBBBBBB?BCCCC;C?B=@@@@@,??;;;6;BCBCCCBBB?BDCD5BBCBB@C@CB@BBBBC@@>@@BBBCBB>BBBC>B;;;CDCCBBBBABBCCCF@CCBCD@CCBB@@@;@BAB
@ATNG8:03735:05354
GATGGTAGCTCTGCTCTGACTCTCGTACTCATTCGTTTCGGAAGAGACAGGTACGTTTAATAGTTAATAGACGTAACTTCTTTTTGCTTTGCTTTCGTGGTATTTCTTGCTAGTTACACTAGCCATCCTTACTGCGCTTCGATTGTGTGCGTACTGCTGCAATATTGTTAACGTGAGTCTTGTAAAAACCTTCTTTTTACGTTTACTCTCGTGTTAAAAATCTGAATTCTTCTAGAAGTTCCTGATCTTCTGGTATACACACTCGCTCGCTACCATCGAATCACGAAAGTCT
+
;;AB?@CC?:66;BBBDDE;;9666555:;4905<>;3::0/)/0///996///@<A0625;55./49>0//:8638:477777$//::)//5=4<<=<7<555)5<.5565=@:;;<;;;;@=B::7:9:99<@@<<6>;;95:9>566;;;<<<=====86668==9>8=@<696<<<9===@@@+=9<7;;???+66>==2</-------7)////$/5555.56<@85////)/9)/)//:99:8::;8=<>??<<<;;;;9555;>?@??@???9=?B@BCC<CB@>
@ATNG8:03745:05355
GATGGTAGCTCGCTGATGATATCTCCAGAAGATCAGGAACTCTAGAAGAATTCAGATTTTTAACATCGAGAGTAAACGATAAAAAGAAGGTTTTACAAGACTCACGTTAACAATATTGCAGCAGTACGCACACAATCGAAGCGCAGTAAGGATGGCTAGTGTAACTAGCAAGAATACCACGAAAGCAAGAAAAAGAAGTACGCTATTAACTATTAACGTACCTGTCTCTTCCGAAACGAATGAGTACACACTCTCATATGACACTACCATCGAATCACGAAAGTCT
+
66=A<@BCCB;;;BBBBBB@CCBCC@CGEACCDBA@@B?BBB;;9D@BB@C?9:995CCC+A?@BBB=5548<;;173333333$33,3,333&333,377899822+2.77/5525::::CBBBCBBA@;::;5;A@@<@@@@>?<=1;5;;:5;BBBCCCB?CCCCBB@BA9?=>499>>>8>99299999(9?<A?@?EEB>>;>=@@@@;><>ACBA?ABABCBB@D@CCC=CCC?AAACCCCCCCCA@AA@ABCC@@@BCCC?C@AAB?BBAB@@@:@@@@
@ATNG8:03748:05321
GATGTAGACATATCGTACTCTCTGTACTCATTCGTTTCGGAAGAGACAGGTTCGTTAATAGTTAATAGCGTACTTCTTTTTCTTGCTTTCGTGGTATTCTTGCTAGTTACACTAGCCATCCTTACTGCGCTTCGATTGTGTGCGTACTGCTGCAATATTGTTAACGTGAGTCTTGTAAAACCTTCTTTTTACGTTTACTCTCGTGTTAAAAATCTGAATTCTTCTAGAGTTCCTGATCTCTGGTGTCGTCTATCATGTACTACCATCGAATCACGAAAGTCT
+
==BCCCBBBBBCCDDBCCCCCCDCCCCCCBA@AEDD<AA@C?BBCBBBB?C?CCC?C?BBBB?B@BCCBA@==<673333$7;49??<18BBB?CCC@BB=?@?CBC?BBBB@>>?<@@A<@<@E???===<@???<???A>>>AAAABAAAAA<AAA=@@<@;>>@AF>>>@<?@AAA5A=B::;;;;*:=:::076;///<:9=<@BCB/A=>=A=C9;;7;??@@AB=B7;;;77///=9===AAA<;;???BAABA@??;ADA@@;>@@@:885:@@?
@ATNG8:03748:05356
GATGGTGGACGAGCGTCTGAGAGGTACTCATTCGTTTCGGAAGAGACAGGTACGTTAATAGTTAATAGCGTACTTCTTTTTCTTGCTTTCGTGGTATTCTTGCTAGTTACACTAGCCATCCTTACTGCGCTTCGATTGTGTGCGTACTGCTGCAATATTGTTAACGTGAGTCTTGTAAAACCTTCTTTTTACGTTTACTCTCGTGTAAAAATCTGAATTCTTCTAGAGTTCCTGATCTTCTGGTATACACACTCGCTCGCTACCATCGAATCACGAAAGTCT
+
??AA;CD?CAAB@@@DCCBBCCC@ABBFCAA?ACCC>CC?C@CCCCCCC?CBBBB=B?DDDD?EACAABEDEDD?@@@@@0@C?BBBB=BBBC@CCDACC@BBBBBC@CCCCCBBB@BCC@C?CDDDBBBB?BBDC?CBBBCCBBBBBBDCABB?CBB>AD?C@CBCCCDBBB=B::;:.:>B;?@???,AA@BB<AACCCCCCCCCCBB5B@@ADAC@CC@DCBBCBC@C@CCBBAA>ABC@CCCCCCCCCCBAAAADCBBB?CBBBB>BBBBCCD>DBBB
@ATNG8:03752:05343
GATGGTAGGCGACATACATACGCGCCAGAAGATCAGGAACTCTAGAAGAATTCAGATTTTTAACGCGAGAGTAAACGTAAAAAGAAGGTTTTACAAGACTCACGTTAACAATATTGCAGCAGTACGCACACAATCGAAGCGCAGTAAGGATGGCTAGTGTAACTAGCAAGAATACCACGAAAGCAAGAAAAAAGAAGTACGCTATTAACTATTAACTTACCTGTCTCTTCCGAAACGAATGAGTACGATGAGATCTCGTGTGCTACCATCGAATCACGAAAGTCT
+
<<BB;96D@CBCCBCDDBCCCBBBB<@AB?BDCDAA?A>ACC@AAB@BB?B???@BBCCC5DACCCCCCCCGDE>CBBBBCB2BB=B=BBB9BDFAFCBBABBBD@D>ABACAA>ACAAABCCCC@@@CDDH@BBAA>BBCDECBB@G@IBA>ABBAAB@@?ABBB@A>@A>ACC?CC@??9=>>9999999%9@;A>??CBAAB3:49>>B393:>1885;;>?ACF<A<>==78992----9==7?;;;ABBB???@A>>>@@@<@>>=A5:;=<=>>8>BBB
@ATNG8:03756:05352
GATGGTAGATATATGCACGCTCTACCAGAAGATCAGGAACTCTAGAAGAATTCAGATTTTTAACACGAGAGTAAACGTAAAAAGAAGGTTTTACAAGACTCACGTTAACAATATTGCAGCAGTACGCACACAATCGAAGCGCAGTAAGGATGGCTAGTGTAACTAGCAAGAATACCACGAAAGCAAGAAAAAGAAGTACGCTATTAACTATTAACGTACCTGTCTCTTCCGAAACGAATGAGTACTACTCTCAGAGACACACTACCATCGAATCACGAAAGTCT
+
<<BC@BBBA@@ACCCCCGDCCCFBB?BBBABA@@@:=@=@BB:95<8?>8=?0000/:::)93677334BB@BB>@@ABAAA0;;8;@CCE;CBB@CBBCCCCCC?A>@C@BBC@BBBBCCCCCBBCFCGBB@BAAA?BBBBCEDD?C@C@@>@BBBCBBB?CDDCBC?CB?B??<?AAAA=????ABABA3AB?BBBACCDCD>A>AAAA;>;>>C;;7;C;;;BC?B=@@A<ACC@BBBBBBBBBBBBBCBAAABBBBAAABB?BA>=>=A>@>;<<0;?@@
@ATNG8:03758:05347
GATGGTAGCATCATGCATATCTCACCAGAAGATCAGGAACTCTAGAAGAGTTCAGATTTTTAACACGAGAGTAAACGTAAAAAGAAGGTTTTACAAGACTCACGTTAACAATATTGCAGCAGTACGCACACAATCGAAGCGCAGTAAGGATGGCTAGTGTAACTAGCAAGAATACCACGAAAGCAAGAAAAAGAAGTACGCTATTAACTATTAACGTACCTGTCTCTTCCGAAACGAATGAGTACTGCGTCTCACTCTCGCCTACCATCGAATCACGAAAGTCT
+
BBBC@CBBBBCCDCCB@B@CCDDDC=BBC=CBCC:;29:AABCBBB@BCBB?BBBCCCCC+B9BBABAACCCCC>CB@AAAA,;:4;;B@B7A<=?696>DDBBB@D?CB?@@B@CBBABCCCCBCCDCBCB@CCBB?BBCBBCCC@G@CBB?CCCCCCCC@CCCBBB?BB?BBB=@@987.9@@<@ABBB3BC?BBBBBBBBB@B>AACD>;8;DBBB@BCBBBCC@B?BDD=CCC?CCCBBBBBBBABBBBBBBBCCCC@BCB?BABBB@CBBBCCB=B@@@
@ATNG8:03760:05341
GATGACATACATACGCGCCAGAAGATCAGGAACTCTAGAAGAATTAGATTTTAACACGAGAGTTAAACGCAAAAGAAGGTTTACAAGACTACACTGTTAAACAATATTGCAGCAGTAACTGCACACAATCGAAGCGCAGTAAGGAATGGCTAGTGTAACTAGCAAGAATACCACGAAAGACAAAGAGAAAGAAAGATAACGACTATTAACTATTAACGTACCTGTCTCTTCCGAACATGAGCTAACGTGTGCGACTGTCTCCTACATCGAATCACGAAAGTCT
+
<<?@;>666>>A<;;;;;=ADC866;===7;<@BCCBCC5;;45.5999<<0<:<A<@B@B::05<1=9::99.::5:.44(488230/96///866(//(//(/660688778833,323888///38/44.44444338-3-3-395::;;33394888:::2//)///277///)55444)4:::;2///(///75:---///5;36987,3,38833,3788777,3,3713337722294883333386//---//(/635555727822255,5222
@ATNG8:03763:05365
GATGGTAGACACGTGTGCTCTCTCGTACTCATTCGTTTCGGAAGAGACAGGTACGTTAATAGTTAATAGCGTACTTCTTTTTCTTGCTTTCGTGGTATTCTTGCTAGTTACACTAGCCATCCTTACTGCACTTCGATTGTGTGCGTACTGCTGCAATATTGTTAACGTGAGTCTTGTAAAACCTTCTTTTTACGTTTACTCTCGTGTTAAAAATCTGAATTCTTCTAGAGTTCCTGATCTTCTGGGTCTCTCTCTCACGCACTACCATCGAATCACGAAAGTCT
+
BABC@CBCCCC@@@B;99@>B@BCCDCBBGFC@CA@@=@B?B@CBBBCCC?BBB@@=@@AABC=?=?ABBAAA:>59:?;@1?A>BBBB>BBAA?C>>8?A8???A?@=ABCBBBAC>?>@<A;@??>@@@A<@@>><>:;:AA>>>BBB@>>>A=A>>:>?;?=@AAAA??AD<A@@@@5@=C=>>>>=/=<<=?8?::;>>?:;;5;;;;+9>>>@<A=>>:=B@>>??<?:==;;::388AA:BB>>>???AABBC@@@@@@=;;;??;?:::???8?>>:
@ATNG8:03765:05321
GATGGTAGCACGACACGACGATGTGTACTCATTCGTTTCGGAAGTAGACAGGTACGTTAATAGTTAATAGCGTACTTACTTTTTCTTGCTTTCGTTGGTATTTCTTGCTAGTTATCACTAGCCATCCTTACTGCGCTTCGATTGTGTGCGTACTGCTGCATATTGTTAACGTGAGTCTTGTAAAACCTTCTTTTACGTTTACTCTTCGTGTTAAAAATCTTGAATTCTTCTAGAGTTCCTGATACTTCTGGACAGAGTGTGCAGATACTACCACTCGAATCACGAAAGCTCATATCTA
+
55;<7<<<<<455;5559;99<<;::>9559:49?>>3>>+0+//////;=8==555;>7=:<<7;7;<<::999=---9999)--*/9992:;;695:3//(/906/--550---::;688632227322256622+2922,2688757/./86632-..36267/50555575789/..999.9.5/2...&.3389)...7723355606777(669269466<<9;::>::;9=+/-7-//=92220----45667788::777558(..../73<A999991///<97669--
@ATNG8:03721:05378
GATGACACGTGTGCTCTCTCGTACTCATTCGTTTCGGAAGAGACAGGTACGTTAATAGTTAATAGCGTACTTCTTTTTCTTGCTTTCGTGGTATTCTTGCTAGTTACACTAGCCATCCTTACTGCGCTTCGATTGTGTGCGTACTGCTGCAATATTGTTAACGTGAGTCTTGTAAAACCTTCTTTTTACGTTTACTCTCGTGTTAAAAATCTGAATTCTTCTAGAGTTCCTGATCTTCTGGATAGCGACGCGATATACTACCATCGAATCACGAAAGTCT
+
CCBBBB>EECBCBBBHDDCCCFDDBBBB@BCDD>CC=B=BGCCCCC@CCC@@?@@CCCB?B?BBCDCCCCD@BBBBB3AB>BBBB>BBBC?AAA@CC=???BBA?BBBCBBBB?BBA>A>BDCCB@@A?@AAA<A@@@<<>=>@>>AA><>=>??<@@;A:??@@A@@@@<AA@@A5A<>;>@DDD/A=>>@9@=<:::<<<=5;;;;+;;;;F=A<@@=AAA@@@@<B<BD@@>>:=>A=ADAAA@@>>>====<=@>?=9>>==>=BAAA88829<<@
@ATNG8:03724:05376
GATGGTAGAGAGACTGTAGCGCACCCAGAAGATCAGGAACTCTAGAAGAATTCAGATTTTTAACACGAGAGTAAACGTAAAAAGAAGGTTTTACAAGACTCACGTTAACAATATTGCAGCAGTACGCACACAATCGAAGCGCAGTAAGGATGGCTAGTGTAACTAGCAAGAATACCACGAAAGCAAGAAAAAGAAGTACGCTATTAACTATTAACGTACCTGTCTCTTCCGAAACGAATGAGTACGAGAGTCAGAGCAGAGCTATCGAATCACGAAAGTCT
+
CCCC?B<BCBDBBBCCBECCCCCDD>CAB?DDCC??>??BBCBBCC@BC>A=AAAAAAAA2C?CA@?@AACCCD>AA;;:::*:C=C4;;;6;BD@CACACCCCC?A?;;8;BB=A@BBDCCCFCCEEBBDD?CABA>@@BBBA@C?F@BBB?BBBCCDCC?AAABAAACE@BBB?BBBBB?@@>:99898(:?;>??BCCABB?>;>AAE<?;?ADBB?BBABBCCAE@CCC>??@?@@?ECCCCBB@AABCCDBBBBBBBBBBB>?599CABBB=BBCC
@ATNG8:03724:05413
GATGGTAGAGAGACTGTAGCGCACCCAGAAGATCAGGAACTCTAGAAGAATTCAGATTTTTAACACGAGAGTAAACGTAAAAAGAAGGTTTTACAAGACTCACGTTAACAATATTGCAGCAGTACGCACACAATCGAAGCGCAGTAAGGATGGCTAGTGTAACTAGCAAGAATACCACGAACAGAAAAGAGTACAGCTATTAACTATTAACGTACCTGTCTCTTCCGAAACGAATGAGTACGTGTGCGACGTGTCTCCTACCATCGAATCACGAAAGTCT
+
449:59=AB@@@AAB;66CJCBBCC?CCC?BB@@@>8>:>?>>A@@<9:48<AAABBBB@1<7@@@BCAAAAAA99:<AAAA2@@=@4::9&9@B?C;99=B;;@9A@:969A@=@BC:;;BBCCCFHCBB@8<<00+0:@>@AAB=A=B;:6:AAAB;;;?CBCBBB<@@@BAA87///(//--99+----7--/:67705059996;6:5??@8@A:95;;?=9===5:=94====>?@A??=89773:9;;9852///35..2;/55447;;6;===
@ATNG8:03727:05383
GATGGTAGCTATACGTATATCTATGTACTCATTCGTTTCGGAAGAGACAGGTACGTTAATAGTTAATAGCGTACTTCTTTTTCTTGCTTTCGTGGTATTCTTGCTAGTTACACTAGCCATCCTTACTGCGCTTCGATTGTGTGCGTACTGCTGCAATATTGTTAACGTGAGTCTTGTAAAACCTTCTTTTTACGTTTACTCTCGTGTTAAAAATCTGAATTCTTCTAGAGTTCCTGATCTTCTGGGTGTATCAGCGAGTATCTACCATCGAATCACGAAAGTCT
+
BBDE@CBBBBCBFBBBECCCCCC@ABDDDDBC@CCCC=CDBC?@@ACDCC?BCCCD?D?@@BB?B?BCCCBBBBC?BAACC2@A=AABB=BCBC?BBCAAA?999BCC@CCCAAABB@BBB@?<>>D@??BB<@>>>;@@AA?@@?A=;>@:;;A<@@A<@@;@;@?AA@??@@<???BB5B;@;?ADDC/>?===2::=///<::=;>EDE.:8:;C9@9?A;BB>=888:>:==@===-//::1:::;;;>===?;:;@<==@9///=H6:;?@@@D9>;;;
@ATNG8:03727:05387
GATGGTAGCTATACGTATATCTATGTACTCATTCGTTTCGGAAGAGACAGGTACGTTAATAGTTAATAGCGTACTTCTTTTTCTTGCTTTCGTGGTATTCTTGCTAGTTACACTAGCCATCCTTACTGCGCTTCGATTGTGTGCGTACTGCTGCAATATTGTTAACGTGAGTCTTGTAAAACCTTCTTTTTACGTTTACTCTCGTGTTAAAAATCTGAATTCTTCTAGAGTTCCTTATCTTTCTGGCTCTCGTAGACAGATACTACCATCGAATCACGAAAGTCT
+
<>CC@BBBBCCCC:96>>?EC?=<<<==BCAB>BBBB>BC?B=B@@BBBDAGGDCC?B?CCCF@C?BCBFCCC=>8::998)3?6CCCC=CCCC>BBB?AA>?>?BBC@C???AA>><?AB>><>@B@@@@A=@@@C;>>@A@CA:::==A>>>?<>>@=AA<@<?AAA@@@AA7;;@A@5@<@;>ADDC/@=<=?178?=>=@===18888(8==>@=B:===BD>;;;;;@;>:=<888-8;@;@@@@@>=>@BAAAAAAAAAA=>>>>A<A=<=BBB;@@??
@ATNG8:03730:05384
GATGGTAGCTCACGTACGTCACACGTACTCATTCGTTTCGGAAGAGACAGGTACGTTAATAGTTAATAGCGTACTTCTTTTTCTTGCTTTCGTGGTATTCTTGCTAGTTACACTAGCCATCCTTACTGCGCTTCGATTGTGTGCGTACTGCTGCAATATTGTTAACGTGAGTCTTGTAAAACCTTCTTTTTACGTTTACTCTCGTGTTAAAAATCTGAATTCTTCTAGAGTTCCTGATCTTCTGGTCTACTACACTGTACTCTACCATCGAATCACGAAAGTCT
+
@@DE@BBBBBCD:;6=666BBCDCBBBCCBBB@BCCC?BBAC@CCCCCBB@CCCBB?B@BCBC?B?BBCDAAACC?BBBBB3A@:@???8?BAA>A??9?@>@ABBBB?BBBBBBBB?BCC?C?AA@@@@@@<@A?=9=>>>>>><>>AAA8::@<@@@:>><><>???AB@@@<>>>>>5><@;?ACDD/A>>>@8?><:::>;=A8<<<=.=>>>A=A=AA<@@@AAAA=A:==A@@@8::A<???A@@@<=<@?DAAA?;;;49///=677>>@@@9@==;
@ATNG8:03731:05387
GATGGTAGAGAGAGCTCTCTCATCGTACTCATTCGTTTCGGAAGAGACAGGTACGTTAATAGTTAATAGCGTACTTCTTTTTCTTGCTTTCGTGGTATTCTTGCTAGTTACACTAGCCATCCTTACTGCGCTTCGATTGTGTGCGTACTGCTGCAATATTTTAATCGTGAGTCTTGTAAAACCTTCTTTTTACGTTTACTCTCGTGTTAAAAATCTGAATTCTTCTAGAGTTCCTGATCTTCTGGTGTCTGATCTGTATCACTACCATCGAATCACGAAAGTCT
+
><BB@C<BCCB@@?;;;;>@@>@@BA==696B=B;;;79A=B@BB;>;?@.94;9<3:=?>><9B9;?DCAAABC=@AA@@/@A579AC;ACA=9;0.*.808.--88167;<=:>>:0//494;;@AA=>=:>>8818===???;;;????<==7:8666(618;767@=BBB?BBBBB;B@C=;;;;;*;BCCD>CCDDEDCCBB?ABBB0B;;;B5:5;B?@@@::89=A=AA@@>?8=@@:@@@99;DBBBA@ACB;;;BD@DDCCC9;;?A:::8:BAB
@ATNG8:03733:05391
GATGGTAGCGAGCGAGTGTGTATACCAGAAGATCAGGAACTCTAGAAGAATTCAGATTTTTTTTAACACGAGAGTAAACGTAAAAAGAAGGTTTTTTACAAGACTCACGTTAACAATATTGCAGCAGTACGCACACAATCGAAGCGCAGTAAGGATGGCTAGTGTAACTAGCAAGAATACCACGAAAGCAAGAAAAAAGAAGTACGCTATTTAACTATTTAACGTACCCTGTCTCTTTTCCGAAACGAATGAGTACTATGTAGAGCTCTATACTACCCCATCGAATCACGAAAGTCT
+
@@BB9@BAAA?:;;?BECBCCCCBC>BCC?BBBBBD4:66;<<BCD@??<?;<<@;;;;;;:9"96@<:B>@E;;<I?CAAAEEF5BC?C;AAAAA'A@@=ADCCCDCBC@C???;>?@;A@@?@ABCCDCCCCDDD@DC999;BBABBBA=><000>>AA@ACBB?BCCBBC@AA?BLD=@@999/7<<8989999%9@@AAAABBBCCC781:@900+05:00///)/9:555555&46444)4::5;BBBBACCCCCCCCB?>>CAAAAAA9:::*9??8:5:<@@@><5<000
@ATNG8:03738:05393
GATGGTACGTCTCAGATAGTCTATAGTACTCATTCGTTTCGGAAGAGACAGGTACGTTAATAGTTAATTAGCGTACTTCTTTTTCTTGCTTTCGTGGTATTCTTGCTAGTTACACTAGCCATCCTTACTGCGCTTCATTGTGTGCTGTACTGCTGCAATATTGTTAACGTGAGTCTTGTAAAACCTTCTTTTTACGTTTACTCCCGTGTTAAAAATCTGAATTCTTCTAGAGTTCCTGATCTTCTGGCTCTCGTAGACAGATACTACCATGAATCACGAAAGTCT
+
----(------99<<<<<<666;<<<=<<<:::7?;??<@@:B:==>>==;4779//)/277/4.5.5.4994444939:>>>+>>655>>/5559.95929=9=?@?:946>>=>?<<7;;<7:377///7:83:<:,/-668///7///555555.55559:39./////9:55.55555&55:.//999(////;./5555)599;4999;*9;;;;7;.44.4;:<45558388356<8<;;4;55556<<<>==<=555:::5:833-3883449099;5
@ATNG8:03744:05388
GATGGTAGCTCACGTACGTCACACGTACTCATTCGTTTCGGAAGAGACAGGTACGTTAATAGTTAATAGCGTACTTCTTTTTCTTGCTTTCGTGGTATTCTTGCTAGTTACACTAGCCATCCTTACTGCGCTTCGATTGTGTGCGTACTGCTGCAATATTGTTAACGTGAGTCTTGTAAAACCTTCTTTTTACGTTTACTCTCGTGTTAAAAATCTGAATTCTTCTAGAGTTCCTGATCTTCTGGAGATATCATCAGCGAGCTACCATCGAATCACGAAAGTCT
+
//8949?FA?DCBB=BA<@CBBCCCBCDCCBB@CCIG?ED?B?AAACCBC@BCCCC@B?BBBD@C?AACCBBB9959?@@@2@?:@???8?B@@;??@;==;??@@BB?BB??@FBB?BCC?C?@A@>>>@A<AAA?;?@@=?>@>@@@AA>>>@<>>><>><><AAAA@?@@B=???@@6@;>:=ACCC.AB8:85:@?@@@@@<<6<===/>???@;?<AA=AA@@>>><A<A?@@A?9?=@;;=;=;>>@@AACDAA?==>C=====?;>>>@<<<6=??A
@ATNG8:03747:05405
GATGGTAGCGCACAATAGATACAGTACTCATTCGTTTCGGAAGAGACAGGTACGTTAATAGTTAATAGCGTACTTCTTTTTCTTGCTTTCGTGGTATTCTTGCTAGTTACACTAGCCATCCTTACTGCGCTTCGATTGTGTGCGTACTGCTGCAATATTGTTAACTTGAGTCTTGTAAAACCTTCTTTTACGTTTACTCTCGTGTTAAAATCTGAATTCTTCTAGAGTTCCTGATCTTCTGGGTCTCTCTCTCACGCACTACCATCGAATCACGAAAGTCT
+
56>A<@CCCCCAAB@CCCCEFCBBCBBAC;:5;>>>9@C?C@CCCCCCC?CCDCC@C@CCBB@C@ECBBECCCB=::::;*;C>@@AB=ABBB@BCD?CC?AAACDFACCCCDCCC@CCD?B?CCCCCC@@?@CCE@BCBBDBBBBCCCCBAABADAA@BA=A@@@>@ABCCD>B;;;;.;>A=<;;;.9@AAA=BBCBBB?@@@3::9-3<><@>A?AA<ACCCBBB?B?BBCCBC?BB>A:@@@@???ADA??=AA===C;<<<=>;>888@@@5677:
@ATNG8:03750:05391
GATGGTAGTACATGATAGACGACACCAGAAGATCAGGAACTCTAGAAGAATTCAGATTTTTAACACGAGAGTAAACGTAAAAAGAAGGTTTTACAAGACTCACGTTAACAATATTGCAGCAGTACGCACACAATCGAAGCGCAGTAAGGATGGCTAGTGTAACTAGCAAGAATACCACGAAAGCAAGAAAAAGAAGTACGCTATTAACTATTAACGTACCTGTCTCTTCCGAAACGAATGAGTACTGCGTCTCACTCTCGCCTACCATCGAATCACGAAAGTCT
+
:=BB?BCC??@DDCCCCCCC;;;CCAEBBACDB;;94986>BBBBC?BB?BAAABCCDDD5C@DCCCCBBCDDF>C@>@>@>0=C<?2:::.;BC?CDCCCCCBB@C@CC?CCC@CCAAAACABCCCCCCCC@DECC?BBBBCBAA>B@CBC?ADDDCCCC@CCCBBA?BB?CBD=@@999.:??;@AABB2ACAD???CCCDC<>=?CCC<@<?BCCCACCCBBBB=@?ACC>CCC?AACCCBBA@ABCCBBBBBCBCCD@CCC@DABAB?BCCBCCC>CB@@
@ATNG8:03751:05374
GATGGTAGCACACGAGATCTCATCGACTCATTCGTTTCGGAAGAGACAGGTACGTTAATAGTTAATAGCGTACTTCTTTTTCTTGCTTTTCGTGGTATTCTTGCTAGTTACACTAGCCATCCTTACTGCGCTTCGATTGTGTGCGTACTGCTGCAATATTGTTAACGTGAGTCTTGTAAAACCTTCTTTTTACGTTTACTCTCGTGTTAAAAATCTGAATTCTTCTAGAGTTCCTGATCTTCTGGATATGAGTGACTCGTGCTACCATCGAATCACGAAAGTCT
+
9:C?;=ABBECC9:966;>B?>?>==<<@99.:;;:/9C;B>BBBCCCD@CCCCC?@?@DDD@D@BBBCDBB<=777333$9;487333&34<;7>==>BC@CAAACC99:??BA??<>BA?B@CB@AA;;;:>==>=>?>A>>>?<<@::///:5//8<AB<@<>?>?>>??A8=;;;:-:5;5;?GDE/>>==@299=///;66;=AAAA/=;;;;3::??<@===888=B=>=>B>><>AA=?>>>B?>>=?BBBB???>>>=A@=>>=AAA@@@D7;:?@
@ATNG8:03755:05399
GATGGTAGTGTGTCTCTGAGAGTAGTACTCATTCGTTTCGGAAGAGACAGGTACGTTAATAGTTAATAGCGTACTTCTTTTTCTTGCTTTCGTGGTATTCTTGCTATTTACACTAGCCATCCTTACTGCGCTTCGATTGTGTGCGTACTGCTGCAATATTGTTAACGTGAGTCTTGTAAAACCTTCTTTTTTTACGTTTACTCTCGTGTTAAAAATCTGAATTCTTCTAGAGTTCCTGATCTTCTGGAGATATCATCAGCGAGCTACCATCGAATCACGAAAGTCT
+
448:5;=BCC;;5955599555556=;9>@>?:@?AA=BC@C@DBCBBCC?CCCCC=C@CCCC?B?BCDDDDDBB@CCCCC5CF?@@AF>CCCB=@;;8;A?ADCEDD>DBBABBCD?BAC?B?BBBBBB8857@>><BCCCCBBBCCCCCBCBB?CCC@CC@C@CCCCCCCBB?BAAAA;@=C=:999999#;CCCC>CCCBBBCCCG@CCCC5CBCCC@C@CE@DCABA998:@CCCCBB?BBC@CCBBBBBCCDCBCCCCBCCE@CCCCC?BBCCBCF=C?@@
@ATNG8:03767:05386
GATGAGTACAGTGTTAGACCAGAAGATCAGGAACTCTAGAAGAATTCAGATTTTTTAACACGAGAGTAAACGTAAAAAGAAGGTTTTTTACAAGACTCATCGTTAACAATATTGCAGCATGTACGCACACAATCGAAGCGCAGTAAGGATGGCTAGTGTAACTAGCAAGAAATACCACGAAAGCAAGAAAAAAGAAGTACGACTATTTTAACTATTTAACGTACCTGTCTACTTTTCCCGAAACGAATGAGTACTATAGATTATTCTGAGACTACCATCGAATCACGAAAGTCT
+
<<==BGB@@@BCCB@CB;<7;BB?BBABAB<@<@@BBBBC>@@?A<@;5555555#45::<<A?;:48808334?@@0<@<@.::::;#4::5880//00///)/6<<6;;<6:9;;:3559<99:888886::9813338=?BB?C8787;778>>?;<9>?@=BB>;;;.;@>9=9444)4983444444#483433==3378373-31377==3;7?AB@?>A@00000000*00*/;>3=@<797;9///8799899233-38889==;==9:?=?A<@=;8777*3733
@ATNG8:03738:05430
GATGGTAGTACATGATAGACGACACCAGAAGATCAGGAACTCTAGAAGAATTCAGATTTTTAACACGAGAGTAAACGTAAAAAGAAGGTTTTACAAGACTCACGTTAACAATATTGCAGCAGTACGCACACAATCGAAGCGCAGTAAGGATGGCTAGTGTAACTAGCAAGAATACCACGAAAGCAAGAAAAAGAAGTACGCTATTAACTATTAACGTACCTGTCTCTTCCGAAACGAATGAGTACGATGAGATCTCGTGTGCTACCATCGAATCACGAAAGTCT
+
DCBB?BCCBABCCCCBBCCC9;:EE@CCC@CCGBBC?A?ADCCCBD@BB@B??=B;;;;;*;>CCCCCCCCBBA<@B>@@@@0=A=A=AAA:BBC@CCCCGCCCB@B@CC@BBB?CCDCBAAACCCCCCCBB>ACBB?BBCCCD@@>@@CBB@BDDCCCDD@BBBCCC@A@<ACA9>?9993:@@=@AABB3BF@CAAACBBBD<@=?BCC=@=?BCBB>BBA@@BB=@?ACC=CCB?CDCCCCAAABCCB@@>>>?@BB@>?CF@CC??;<@@@ABBB>BB@@
@ATNG8:03738:05431
GATGGTAGCTCTGCTCTGACTCTCGTACTCATTCGTTTCGGAAGAGACAGGTACGTTAATAGTTAATAGCGTACTTCTTTTTCTTGCTTTCGTGGTATTCTTGCTAGTTACACTAGCCATCCTTACTGCGCTTCGATTGTGTGCGTACTGCTGCAATATTGTTAACGTGAGTCTTGTAAAACCTTCTTTTTACGTTTACTCTCGTGTTAAAAATCTGAATTCTTCTAGAGTTCCTGATCTTCTGGCGCTCTGTCACGTCTGCTACCATCGAATCACGAAAGTCT
+
45:>7;ADBECBBCBCCBBCGDCBECBCCC;;7<AAA<BD?B@BBBDDCC@CCCBB@A?BDBA>A?BDCCCBBBA>AABAB2AC?@@AB=BBBB>BAA?AC=AAACCD@CCCCCCCD@BBB?B?CEDCBA@@?BBCC?CCCCCCCCBBBBBBBBCADBB?BB@D@BABBDCBBC@CCCCC<B?B>@@@@@0>BABB>BCBAAACBBA5;;;;*;AACDADABB@BBAAA@@=@@CABBBC?BAB@CBCCDCCCCCCCB@@@ABBA?BBBBB?BB@?@DF?DBBB
@ATNG8:03739:05446
GATGGTAGCATCATGCATATCTCACCGAAGATCAGAACTCTAGAAGAATTCAGATTTTTAACACGAGAGTAAACGTAAAAAGAAGGTTTTACAAGACTCACGTTAACAATATTGCAGCAGTACGCACACAATCGAAGCGCAGTAAGGATGGCTAGTGTAACTAGCAAGAATACCACGAAAGCAAGAAAAAGAAGTACGCTATTAACTATTAACGTACCTGTCTCTTCCGAAACGAATGAGTACGAGAGTCAGAGCAGAGCTACCATCGAATCACGAAAGTCT
+
//;;7<AAACJDEBBAAAABBB?CC7<<?BBBABAD@CBB?@?B?BA?C?AA999HFG3C=@?BB@??>777)7;==999(4945:??@2CCC@ABAABBC;;7;=AB@CDC@CCCBBBCCDFCCCCBBA?BCBB?AAABBCAA>B@D@@>@CCBBCCG@BBBBBB@CC>BAC@BA???8>@@>BCCCC3CC?CBBBBBAAA8>6::>@:=:>>AAA?BC;;;CB?B?BBB>BBB?BCBBBBBCAAAA@ACCBBBBBAAAAAA>>778=:=<>=@@@;@ABB
@ATNG8:03739:05468
GATGGTAGAGAGAGCTCTCTCATCGTACTCATTCGTTTCGGAAGAGACAGGTACGTTAATAGTTAATAGCGTACTTCTTTTTCTTGCTTTCGTGGTATTCTTGCTTAGTTACACTAGCCATCCTTACTGCGCTTCGATTGTGTGCGTACTGCTGCAATATTGTTAACGTGAGTCTTGTAAAACCTTCTTTTTACGTTTACTCTCGTGTTAAAAATCTGAATTCTTCTAGAGTTCCTGATCTTCTGGTCGTCTATCATGTACTACCATCGAATCACGAAAGTCT
+
CC:9:;@ABB99;AA;;<A@C@@>>;;;;=<<9BDCF?CC@C@CCCAAAA6:5><=7;<?ABC@C?BBBCBBB=B6AA@@@1AB<<:=>6C@@?<@90*00*///(/88(//33;8:96./.05279A<<5582:=>>:>??<<<@<;;AED?>;;5888:>@8=:=@???????;>====/=1808=???/>>:;;3;>===A@=8818:::*;;;;A=A=AA<AAA?>;;7;:>>A===8=>=:>>>>;;;@ECB@?@@==>>@>>;;5;===A==6=::/
@ATNG8:03744:05424
GATGGTAGACACGTGTGCTCTCTCGTACTCATTCGTTTCGGAAGAGACTGGTACGTTAATAGTTAATAGCGTACTTCTTTTTCTTGCTTTCGTGGTATTCTTGCTAGTTACACTAGCCATCCTTACTGCGCTTCGATTGTGTGCGTACTGCTGCAATATTGTTAACGTGAGTCTTGTAAAACCTTCTTTTTACGTTTACTCTCGTGTTAAAAATCTGAATTCTTCTAGAGTTCCTGATCTTCTGGTCTACTACACTGTACTCTACCATGAATCACGAAAGTCT
+
B?@@;CBBBBC;;5=;666=??;@BA?>@CAA=BA@@=@C?D@CCCCCBB=@@@AA?C@AA@?;?9?@@AAAABB>@A@?@2@A=ABBB?BBCA9?9939938873;<6<==;@ABB?==><><?AA::;;;<@?;;8;?DB=>>?>>>AA?=;;5;;;9>>;?<@@@>?>BBB;??BBB5B6:5:=;<;+<=;<<3;;@@@@AA==:9<<;,;///;6<7BB:>?D??@A<@:==>;761///7;::>?;;;>;:;B???AAAA:<=?B=<;;@BBB:@>>>
@ATNG8:03746:05437
GATGGTAGAGTATCATGTGTATCTCCAGAAGATCAGGAACTCTAGAAGAATTCAGATTTTTAACACGAGAGTAAACGTAAAAAGAAGGTTTTACAAGACTCACGTTAACAATATTGCAGCAGTACGCACACAATCGAAGCGCAGTAAGGATGGCTAGTGTAACTAGCAAGAATACCACGAAAGCAAGAAAAAGAAGTCGCTATTAACTATTAGCGTACCTGTCTCTTCCGAAACGAATGAGTACTGTATCTATGTGTGCGCTACCATCGAATCACGAAAGTCT
+
8844.5=>ABBBBBB966;99555:2544.4;:<5:7;@CACBCBC?AB>B>AAC;;;;;*;@CFBAAHECCCC>CBCCCCC5CB?B<@@A9@CC@CA@BBBBAB?B@CC@C@@=?CCCGCCCBBBCCCCCD@DCCC?B@@?BBBC=A=A@@<@BBBCCCB?BCCCCC<AA?AAB@CC88829@><>@@@@0@@=000@@@@B?B?B?@?>AABDA>?<?AA@@BB?B?BED=BAA=BBA>>>?;;;>>>??@@??;<;AAB@@<@???@<@@AA@@@;@AAA
@ATNG8:03749:05457
GATGGTAGTCTCAGATAGTCTATAGTACTCATTCGTTTCGGAAGAGACAGGTACGTTATAGTTAATAGCGTACTTCTTTTTCTTTGCTTTCTGTGGTATTCTTGCTAGTTACACTAGCCATCCTTACTGCGCTTCGATTGTGTGCGTACTGCTTGCAATATTGTTAACGTGAGTCTTGTAAAACCTTCTTTTTACGTTTACTCTCGTGTTAAAAATCTGAATTCTTCTAGAGTTCCTGATCTTCTGGTAGAGCGTGCATATATCTACCATCGAATCACGAAAGTCT
+
B;;6;??<@BCCB@@@;B;56=@:;;B@>@9;05;@@>@D?C@CBB@>;;156<<=8695<<5;5><<;::<::.45;;;'499(4/::1///--06--(-90--///54;;<<;;;=5;@@<@<@AACCCCC@BBFD@DBDCECB000<<00+0@=9000+9>:?39494444;<9;;;??1:59545555$94;=>6@69595===>29999$99995156<<8===BA=B?B?B?=@>>659D=BCCA@@;;;;:AB@@@A@AA?ABBBC@CCA@BCG?HCCC
@ATNG8:03751:05451
GATTAGTGTCATATGAGAGTGTGTAACTCATTCGTTTCGGAAGAGACAGGTACGTTAATAGTTAATAGCGTACTTCTTTTTCTTGCTTTCGTGGTATTCTTGCTAGTTACACTAGCCATCCTTACTGCGCTTCGATTGTGTGCGTACTGCTGCAATATTGTTAACGTGAGTCTTGTAAAACCTTCTTTTTACGTTTACTCTCGTGTTAAAAATCTGAATTCTTCTAGAGTTCCTGATCTTCTGGTATGACTAGTGTACTACTACCATCGAATCACGAAAGTCT
+
BBB@BCBCBBBCBBBCDCCCCDCCD@BBB;989AAH>CC@D@BBBBAAB>ACEAB?A@CICC?B>BBCCCDCCC?CCDEI5CD@CBCC>BAEE?BBD@CF?BACDA@:;;DIHCCC@CBB?BACCDCCBAA>AABB@BBCCCCCCCCCBCCBBC@CBB@BB@B?CBCBBBBBE@ECCCC;C@C>@@@@@0@BCBD;;;CBBCCAA?4;;;<*;AAACAFFCC?CCCDCCC@C@CCCCCC=A@A>@@AFCCCDCBBBCCCCCHCD@BBBBD@BBBCCDF>BCAA
@ATNG8:03756:05447
GATGGTAGCGCACACATAGATACAGTACTCATTCGTTTCGGAAGAGACAGGTACGTTAATAGTTAATAGCGTACTTCTTTTTCTTGCCTTCGTGGTATTCTTGCTAGTTACACTAGCCATCCTTACTGCGCTTCGATTGTGTTCGTACTGCTGCAATATTGTTAACGTGAGTCTTGTAAAACCTTCTTTTTACGTTTACTCTCGTGTTAAAAATCTGAATTCTTCTAGAGTTCCTGATCTTCTGGACGACGCGCACTGACACTACCATCGAATCACGAAAGTCT
+
AACC@DCBBBCDCDCCCCICCBCAAA;99BCB??A@C>CD@C<A<C@CCCABB<@@;:59?@A?B@BFDCCCCBB?BBBBB2@@>@A?C>ABFH@BBD@CC;<;BD;;9;CCCEGCC@DCC@B>BCCCAAAF@BCBCACCCB?BCCCCCCBBBBB?B;;:;C?C@DCBBCCAAA@CCBBB9B@B@DCGCI5DCCCC>BBBBBBBBA@?ADCC5CA@BCFE@BB>@@@BCCD@A?AAABCC@A@A=AB;<;BBBBBBBDCCDECCB@CCDBB?CCBBAAA<ACBB
@ATNG8:03758:05421
GATGGTAGCTCGGCTGCATGATATCTCCAGAAGATCAAGGAACTCTATGAAGAATTCAGATTTTTAACACGAAGAGTTAAACGTAAAAAGAAGGTTTTACAAGACTCACGTAACAATATTGCAGCAGTACGCACACAATCGAAGCGCAGTAAGGATGGCTAGTGTAACTAGCAAGAATAACCACGAAAGCAAGAAAAAGAAGTACGCTATTAACTATTAACGTACCTAGTCTCTTCCGAAACGAATGAGTACACATCGTCGTGTCGTGCTACCATCGAATCACGAAAGTCT
+
4444.///////)////9<@ABBBB=>:><<=A>>94.43:7::::0//96998;8;::=====)3.399;;6;>83.3;.3355<<<)44.4.444&/772////79;///677299;5;=>6566AABB@@99:?9?<5516>===<<@?B8:9@<@BB;;;@@;?;:8793//)/939594338.333,33333$38388=8BB=CC7>9777==<9>;A>@9000@@>?B<A<?AA<<@?=989@BBBBBCB@?=>945:;444<<::6;=??C>AA???BC@>544
@ATNG8:03763:05429
GATTAGGACGAGCGTCTGAGAGGTACTCATTCGTTTCGGAAGAGACAGGTACGTTAATAGTTAATAGCGTACTTCTTTTTCTTGCTTTCGTGGTATTCTTGCTAGTTACACTAGCCATCCTTACTGCGCTTCGATTGTTTGCGTACTGCTGCAATATTGTTAACGTGAGTCTTGTAAAACCTTCTTTTTACGTTTACTCTCGTGTTAAAAATCTGAATTCTTCTAGAGTTCCTGATCTTCTGGGTGCGCTACAGTCTCTCTACCATCGAATCACGAAAGTCT
+
ABC?CCAE??AB@ACCCBABCC?BBBCCCB?B@@@<@@?C@CCCCBCC?CCDEE?D?CBBB?C@E@A@CCCDD@99999*9B=AABC=AA@@<?<<5;@=@@BFCDADDDDDCBB@BCC?C?CDCCBAAA?CCCC<999,9@BABDGECC@A@@CCC@CC?CACCGCCGCCC@CBBBB9B>B>;;:::*;CCCC>CCDCCCCCCC@CCDD5CCBBC@B?BE?CBBBBCA?B@BBBEED?ABBB>BCCBBBBBBCCCCBBBCCC@B?@@@?CBCCCCG?C@::
@ATNG8:03727:05490
GATGGTAGACATATCTTACTCTCTGTACTCATTCGTTTCGGAAGAGACAGGTACGTTAATAGTTAATAGCGTACTTCTTTTTCTTGCTTTCTGTGGTATTCTTGCTAGTTACACTAGCCATCCTTACTGCGCTTCGATTGTGTGCGTACTGCTGCAATATTGTTAACGTGAGTCTTGTAAAACCTTCTTTTTACGTTTACTCTCGTGTTAAAAATCTGAATTCTTCTAGAGTTCCTGATCTTCTGGATATGAGTGACTCGTGCTACCATCGAATCACGAAAGTCT
+
@CBB@DCCBCCBCCBE@CCCCBBBCCB@?@00,0B@@=AC@C@B@@@DAA=@DD::7:?BBAA?@4978?BB????AAABB3@A<A973(3227847896=:6///;//)....55<=5:;=8=;;::=====8:;:;16/99///745868...9266949:6;6999555:57058:;=2;7:755898(7=///)/78/-----8(/...$.66662628939=8555:5:59><889///869867;;;;???>???;;;@@7=====---33377.=::;
@ATNG8:03732:05474
GATTAGTATAGAGCTCTACATAGTACTCATTCGTTTCGGAAGAGACAGGTACGTTAATAGTTAATAGCGTACTTCTTTTTCTTGCTTTCGTGGTATTCTTGCTAGTTACACTAGCCATCCTTACTGCGCTTCGATTGTGTGCGTACTGCTGCAATATTGTTAACGTGAGTCTTGTAAAACCTTCTTTTTACGTTTACTCTCGTGTTAAAAATCTGAATTCTTCTAGAGTTCCTGATCTTCTGGGTGCGCTACAGTCTCTCTACCATCGAATCACGAAAGTCT
+
CBB?BCBBBBCCDCCCCCCBCCCBBBCEBB?BBBB<BC?B@CBBBBBB?BBBBB>B>BBBB@C=AACCDBBBB=DDDGC3BD????C<BBCB?BBC@CC<>>?FBB?BBCCB??@;A@@9>9>@@@>===9>@BA7;;>;;;>???AAA?>>>=>>>=??;?:>>AAAA@>>:??>??5>:=:8////(/<///)//6666=A??=?A@@/>@??D;D;>>9??AD@??:=7;:AAAA8==DD;;:;???=>>>>>@???===59///67=9>>AAA:@@@=
@ATNG8:03735:05499
GATTAGTGTCATATGAGAGTGTGTACTCATTCGTTTCGGAAGAGACAGGTACGTTAATAGTTAATAGCGTACTTCTTTTTCTTGCTTTCGTGGTATTCTTGCTAGTTACACTAGCCATCCTTACTGCGCTTCGATTGTATGCGTACTGCTGCAATATTGTTAACGTGAGTCTTGTAAAACCTTCTTTTTACGTTTACTCTCGTGTTAAAAATCTGAATTCTTCTAGAGTTCCTGATCTTCTGGATAGCGACGCGATATACTACCATCGAATCACGAAAGTCT
+
BCC@CCBCCDCCBBBCCCFCCBBBBCCCCB>BBBB>BC?C?CBCBBBC@CCDBC?C@CCCC@C?CDCCCCCCC?BBBBB5BF@CBCC>CCBB?BDI@AA:;<CCCC@DCCCCCCC@BBB@C@CBBCCCCC@CDDCACCCCCCCCDCBBB?@?B?B::8;B?B?BBBCDDBDD@CBAAA7A=A=@@@@@0@CABB;::CCCCECDD@CCCC5CBBCCBFABB?BCCCCCC?B?BBCECC@??@@CCCCDCCBBBDGCBBBCBBB@BCAAA@BBBBBCC=CBAA
@ATNG8:03739:05513
GATGGTAGGCGTGTGGAGATCTGCCCAGAAGATCAGGAACTCTAGAAGAATTCAGATTTTAACACTGAGAGTAAACGTAAAAGAAAGGTTTTAACAAGATCTCACGTTAACAATATTGCAGCATGTACGCACACAATCGAAGCGCAGTAAGGATGGCTAGTGTAACTAGCAAGAATACCACGAAGCAAGAAAAAGAAGTAACGCTATTAACTATTAACGTACCTGTCTCTTCCGAAACGAATGAGTACCTCTCAGACGCTCGTCCTACCATCGAATCACGAAACGTCT
+
45=>9=B=6<7/0//)/;>9;;;55/5DD?BB=CCC?C@BB@@;;;;9:.45:>99999*45::744>:9854=1887333&333(31777+60683///8=::7:B6?<80*//.(...55352222225;99937966269669=67/5577??A997>>>C<><=;;;638.3??5;;00*///(.7777*6508//(.535752:177771559-,,,(,,,->:;08656;0677.78/////38///:788222555=5:2202>A@@>AB;::<D168?:;
@ATNG8:03740:05501
GATGGTAGCTCACGTACGTCACACGTACTCATTCGTTTCGGAAGAGACATGTACGTTAATAGTTAATAGCGTACTTCTTTTTCTTGCTTTCGTGGTATTCTTGCTAGTTACACTAGCCATCCTTACTGCGCTTCGATTGTGTGCGTACTGCTGCAATATTGTTAACGTGAGTCTTGTAAAACCTTCTTTTTACGTTTACTCTCGTGTTAAAAATCTGAATTCTTCTAGAGTTCCTGATCTTCTGGTATGACTAGTGTACTACTACCATCGAATCACGAAAGTCT
+
?@BC?BCCBABA9:6BCA?ACC;;;BCBBB;;:;CDD>BB?A?ABABBBBBBBB<;8:=@A:97:?CBCCB;;:A<?????,;;49===5@>@?>A;;89B;@AAACL@DBCFCHCI@CBC@CACCGCBCAA>ABCC@C@@ABBBBBBBBBBCCE?BBB@BB?B@CBBBBBDBB>A;;;;.;=@;@@@@@0@ABCE;;;@@BBB@AA5<<<<*;;;;B@BAGHBABAAA@C@C@BDJCCB?@@C?DCDEA@ABBCCCBCCCCCCB?BB@@@?CBBBBEL@CBBB
@ATNG8:03741:05486
GATGGTAGACATATCGTACTCTCTGTACTCATTCGTTTCGGAAGAGACAGGTACGTTAATAGTTAATAGCGTACTTCTTTTTCTTGCTTTCGTGGTATTCTTGCTAGTTACACTAGCCATCCTTACTGCGCTTCGATTGTGTGCGTACTGCTGCAATATTGTTAACGTGAGTCTTGTAAAACCTTCTTTTTACGTTTACTCTCGTGTTAAAAATCTGAATTCTTCTAGAGTTCCTGATCTTCTGGGCTGCGCTGATATGCGCTACCATCGAATCACGAAAGTCT
+
@ACC?BCAABCCCCCCCCDDICCCCCCCCBBC?BBBC>CB?BACBBBCBB?B@?@E@B?BBAA>A@CCBBBBB@A:==;7;.;@8@B@@<=000;@0008C?BBBC??<@???@DAA:@>C=C=???>>>>><@@@@<@@@@AA@@@AB??>==@<::;<@@<@<@@@ABBB==9===HD5A<A=@@@@@/>==>?5==>==>>>>D=AAAA/A>>>B;A;AA<A@@>AAA<A<AA??>>787<<4<///;;88=@@???@?@??====AA;@@>AAAD7::::
@ATNG8:03748:05505
GATGGTTGCTATACGTATATCTATGTACTCATTTGTTTCGGAAGAGACAGGTACGTTTAATAGTTAATAGCGTACTTACTTTTTCTTGCTTTCGTGGTATTCTTGCTATTTACACTAGCCATCCTTACTGCGCTTCGATTGTGTGCGTACTGCTGCAATATTGTTAACGTGAGTCTTGTAAAACCTTCTTTTTACGTTTACTCTCGTGTTAAAAATCTGAATTCTTCTAGAGTTCCTGATCTTCTGGACGACGCGCACTGACACTACCATCGAATCACGAAAGTCT
+
CCDD@C8909@@@?00/<<<?CCCC995<@9:;)9;;2;;5:5555=<@B=>BA:<;,:;@A@B@C:BBBBA9;9C24/////$/8)//76.6;4405@@<BB@BBABBC=BBBCAAAB?AAA<?;?CBBBBBC?CFCC799?A888??==>>;;;B=@??<?B<@:>>@@?>><=5:;=>@5@<A8==DDD/A==>A7=;:;=====<46666(5///>5;5>><>>>>=;=<A8=;8::A<@@A=A=888==?@>>==AACB====A;;;A=@>>>ABB7=<<<
@ATNG8:03748:05507
GATGGTAGCACGACACGACGATGTGTACTCATTCGTTTCGGAAGAGACAGGTACGTTAATAGTTAATAGCGTACTTCTTTTTCTTGCTTCGTGGTATTCTTGCTAGTTACACTAGCCATCCTTACTGCGCTTCGATTGTGTGCGTACTGCTGCAATATTGTTAACGTGAGTCTTGTAAAACCTTCTTTTTACGTTTACTCTCGTGTTAAAAATCTGAATTCTTCTAGAGTTCCTGATCTTCTGGTAGAGCGTGCATATATCTACCATCGAATCACGAAAGTCT
+
BBBC@BB>=<;@?B;;;<<<<<<@BAA@BC;;9;CJF>CCAD@BCBCDCE@BABBD@C?CBCC@B?AAA:::?99499989+886?88/37932;8898<8==?>;>8;>@@BBBB?B??<@<===<=;;;<@??@;>;;;;;;?==;;;@=>==<<;;@@5;6;;;;>>@@A7;;>BB5B7;7;???>/>=888-8;;;AA=>=?;<@@@,=///>7@7?@<@@???@@<@=B==;;;=AAA<??A???@BBBB<==BA>>>D588=>?:@@@@@@D7>=@@
@ATNG8:03749:05490
GATGGTAGCTCTGCTCTGACTCCGTACTCATTCGTTTCGGAAGAGACAGGTACGTTAATAGTTAATAGCGTACTTCTTTTTCTTGCTTTCGTGGTATTCTTGCTAGTTACACTAGCCATCCTTACTGCGCTTCGATTGTGTGCGTACTGCTGCAATTATTGTTAACGTGAGTCTTGTAAAACCTTCTTTTTACGTTTACTCTCGTGTTAAAAATCTTGAATTCTTCTAGAGTTCCTGATCTTCTGGGCTGCGCTGATATGCGCTACCATCGAATCACGAAAGTCT
+
DDDE@?;;:555;<9;==0/00)/7///;5506@CC=CCAD>A@@@@AB?BB@8939388CC?C?BBBBBB?><>?@?>?(995<778189;;00/;5:><<973AA<???A=B?@<?@@:>8=>A888??<?AAB:>>=>::///;:::7365)/)/5/553<;976966///37////*/6A8>>???/?FFBB6;69;8///6606>@@,=//-/85957:2:<9<>;=:>8====<>;677916//-66--/933,--6---26555><<<B999=18///
@ATNG8:03751:05508
GATGGTAGTATAGAGCTCTACATAGTACTCATTCGTTTCGGAAGAGACAGGTACGTTAATAGTTAATAGCGTACTTCTTTTTCTTGCTTTCGTGGTATTCTTGCTAGTTACACTAGCCATCCTTACTGCGCTTCGATTGTGTGCGTACTGCTGCAATATTGTTAACGTGAGTCTTGTAAAACCTTCTTTTTACGTTTACTCTCGTGTTAAAAATCTTGAATTCTTCTAGAGTTCCTGATCTTCTGGTGTCGTCTATCATGTACACCATCGAATCACGAAAGTCT
+
;;<B>;?CCA@6666=<@BC;AAACCCCDDBB=@@BD=BD@C?BCDCBCB>A@B??9?=A>??@C?BCCB??8;?898777(8?379BA;BBA?=@=>;>C;@>??@@:>>C@@A@@<;>><@;@>>887==<@@AB<;;;@@@@BB@?@998=<18576;;8<:>>A@@78250269;>.907)//555(6898=16:;;<99<<:5;>==/9:;5:C9=:>?688>>><><@<@====>:9<@7---6---7;;9>=@@A====B@@>>:>?;;;;>4>>77
@ATNG8:03758:05519
GATGGTAGGACGAGCGTCTGAGAGGTACTCATTCGTTTCGGAAGAGACAGGTACGTTAATAGTTAATAGCGTACTTCTTTTTCTTGCTTTCGTGGTATTCTTGCTAGTTACACTAGCCATCCTTACTGCGCTTCGATTGTGTGCGTACTGCTGCAATATTGTTAACGTGAGTCTTGTAAAACCTTCTTTTTACGTTTACTCTCGTGTTAAAAATCTGAATTCTTCTAGAGTTCCTGATCTTCTGGCGCTCTGTCACGTCTGCTACCATCGAATCACGAAAGTCT
+
48:95::@=A;;9@@@CC?CCCDG@BBBCBBC@CBBC>BD@C@@@@BBBC@DCCCFACACCCC@C@CCDDCCCCB?BBBBB2BB@BBCF@CCBB?BCC?CC=;;;BCC@CBCGGCBB?CBE@D@CCBBBBBB=@@BC@CCCBBBB@A@CDDCCBA?CCC@CC@B?ABA;;;BAC>B;;;;.;>E=AABBB,AAAAC=BCDCEEFECCACCCC5CCCCDAHBCD?@@BBCBB?B@BBBBCC@A@BACCFCCCCECCDBBBAABB@@=@C@@@=@B@?ACF>CC;;
@ATNG8:03762:05478
GATGGTAGCCATATCAGCGCAGCCCAGAAGATCAGGAACTCTAGAAGAATTCAGATTTTTAACACGAGAGTAAACGTAAAAAGAAGGTTTTACAAGACTCACGTTAACAATATTGCAGCAGTACGCACACAATCGAAGCGCAGTAAGGATGGCTAGTGTAACTAGCAAGAATACCACGAAAGCAAGAAAAAGAAGTACGCTATTAACTATTAACGTACCTGTCTCTTCCGAAACGAATGAGTACTGCGTCTCACTCTCGCCTACCATCGAATCACGAAAGTCT
+
66CC;?AAA@CCDCBCCCCCCCCC>CCC?CDCCBB?B@CBBBBBD?BB?B?AAACCCDC3C?BBBAAABDBBG>BCBBAAA/994:=AAA9AAB?BCC@AAAAA;A:=>9>>>9><AAC@@@>>>?@<<;C9>><<8>>>>==5507<A?@<@=<<@@DD<AADA@@=@B?BCB;<899;1;98199999)895:??@@@>>=<@<@???=A=A@;;;<@ABD???<A<@@A:@BC?CDBB999C@@@>>>@@?@?@?@@;>>A=A==>A<@>>>>>B:AA@@
@ATNG8:03764:05508
GATTAGTATAGAGCTCTACATAGTACTCATTCGTTTCGGAAGAGACAGGTACGTTAATAGTTAATAGCGTACTTCTTTTTCTTGCTTTCGTGGTATTCTTGCTAGTTACACTAGCCATCCTTACTGCGCTTCGATTGTGTCGTACTGCTGCAATATTGTTAACGTGAGTCTTGTAAAACCTTCTTTTTACGTTTACTCTCGTGTTAAAAATCTGAATTCTTCTAGAGTTCCTGATCTTCTGGTGAGATATGCATGATGCTACCATCGAATCACGAAAGTCT
+
CCD?AABBCCCCCCBBBCDDCCBBCDFF@@>@CCC=BB?C@DDBBCBB@BBBBB@B?ABBB?B?CCCAABCEB?BBBBB1BC>AABB>BCCC?CBB>BB:<=>BBB?BACCCAAC99;;;@;@=>>?==><AAAA6::AAAAA?AAABBBB>;>@A;AA:>:==@ABCC??9=====/=:?;?BBBA/A@@@@9?>>>AD<9:91::::*;;;<D=D<@A=B??>??>=D=DA???A7;;B<BBAA?>>>@@@AAA>;:6;;4;///97=;??@@A7::::
@ATNG8:03767:05503
GATGGTAGCTCACGTACGTCACACGTACTCATTCGTTTCGGAAGAGACAGGTACGTTAATAGTTAATAGCGTACTTCTTTTTCTTGCTTTCGTGGTATTCTTGCTAGTTACACTAGCCATCCTTACTGCGCTTCGATTGTGTAGCGTACTGCTGCAATATTGTTAATCGTGAGTCTTGTAAAACCTTCTTTTTACGTTTAACTCTCGTGTTTAAAAATCTGAATTCTTCTAGAGTTCCTGATCTTCTGGACACGCGCACTGACACTACCATCGAATCACA
+
@@?@<00-6--------795444:999;;;99;A;<<79C>D?AAABBAA?;:9@@<@<@?:90938=745;;;;9<<===+BB?BBBB=AA@A5:8?179337<=8<<>B@@@A??;<AA;?8;:767:67/555<:??>8889977<>98;:>C688548=7=-//53--.7//).66;;+615155;;;)33379).*.6677/5222'2575'525/6263//(.73357:2;4<=;;793766-6:75599777:<5525553.35555)....3
@ATNG8:03723:05536
GATGGTAGCTCGCTGATGATATCTCCAGAAGATCAGGAACTCTAGAAGAATTCAGATTTTTAAACATCGAGAGTAAACGTAAAAAAGAAGGTTTTACAAGACTCACGTTAACTATATTGCAGCAGTACGCACACAATCGAAGCGCAGTAAGGATGGCTAGTGTAACTAGCAAGAATACCACGAAAAGCAGAAAAAAGAAAGTACGCTATTAACTATTAAACGTACCTGTCTCTTCCGAAACGAATGAGTACTGTATCTATGTGTGCGCTACCATCGAATCACGAAAGTCT
+
54<<8==CBB>CB;;6665=BB?<;19A@7@@>9:9;>:>>>:>:??BB@D?0000/666$/0(////88333999133333333#33,34;9;/88:28833396//(/(/7775625555;8222;=777<<=8<=>>;;;;;;<881896755:;757;7715666..(..(.394862222&268222255$//.'....7355805/5855+22'259;<:<?>=?;?<@7<AB=BAA?ABBBCECBBBBBC???D???ABBAAAC?9:9A>;>>AB@@@=@CBE
@ATNG8:03727:05528
GATGGTAGTACATGATAGACGACACCAGAAGATCAGGAACTCTAGAAGAATTCAGATTTTTTTTAACACGAGAGTAAACGTAAAAAAGAAGGTTTTTTACAAGACTCACGTTAACAATATTGCAGCTGTACGCACACAATCGAAGCGCAGTAAGGATGGCTAGTGTAACTAGCAAGAATACCACGAAAGCAAGAAAAAAGAAGTACGCTATTAACTATTAACGTACCTGTCTCTTCCGAAACGAATGAGTACAGAGAGTACGATATGTCTACCATCGAATCACGAAAAGTCT
+
55:=8>:;<GEBCCBBBBBC;;;A@5>9:2599555.515<==:::75/)/3///////////"54999@;;E@BBC;BC<;;;;;%;<<7,/////#///)/<<;<BCA@=@@BB?BCC@CBCBAACCCCBBBCBBB@CDCC@CCCCCC@@>@?BBB@DCCDEBBB?BCCCC>:B=>==B<>?989/3==<><?AAA)BB@=BBCB9::A=@<@A??;?=@?BCD?BA@@>99398?AD>CCA>ACBBDAAABAAAAABCBBBBBBBDAAB@CC>;;<=>==8888(8877
@ATNG8:03728:05530
GATGGTAGCACGAGTCACTCATATCCAGAAGATCAGGAACTCTAGAAGAATTCAGATTTTTAACACGAGAGTAAACGTAAAAAGAAGGTTTTACAAGACTCACGTTAACAATATTGCAGCAGTACGCACACAACCGAAGCGCAGTAAGTATGGCTAGTGTAACTAGCAAGAATACCACGAAAGCAAGAAAAAGAAGTACGCTATTAACTATTAACGTACCTGTCTCTTCCGAAACGAATGAGTACGTGTGCGACGTGTCTCCTACCATCGAATCACGAAAGTCT
+
44::7<?@@BBB=BBBBCCCBBBCE@CCD@CCCCAA?A?CCCCDBC@CC@B?BB@@@AAA2A@CDCBBCBBCCE>@@;<;<;*4;4:.;;;.9@C@CCCCGCIBA>B@BCAEDD?BB@@ABBCCCCCDDDCB?B<?@@CBBBBBCD@DACCC?BBBBAABB?BBBBBB?BB@BCB;??>?>8?AA?BCDDD2BB?B>@?BA@@A=?<?@@A=A>CBCCC?BBBBAAA?B?CDD>CAA?BECCBBBBBBBBBBCBBAA@BBB@BBB@B@@@A<@ABBBBD>D@66
@ATNG8:03733:05557
GATGGTAGGACGAGCGTCTGAGAGGTACTCATTCGTTTGGAAGAGACAGGTACGTTAATAGTTAATAGCGTACTTCTTTTTCTTGCTTTCGTGGTATTCTTGCTAGTTACACTAGCCATCCTTACTGCGCTTCGATTGTGTGCGTACTGCTGCAATATTGTTAACGTGAGTCTTGTAAAACCTTCTTTTTTTACGTTTACTCTCGTGTTAAAAATCTGAATTCTTCTAGAGTTCCTGATCTTCTGGATACACTCATGTGCACCTACCATCGAATCACGAAAGTCT
+
59<@9<BB@B;;9CC@ABBBBBBB@CCCDBBB?BBBB=B@D?BBCCCBC@BCCAA>A@CCCB?C@DDCBECCCC@CCDDD5CC=@;;;/;BAB>BBC?CB:;<BCCC@CCCCCCCC?BBD@C?CCCCAAAB?BBAA<ACCBCCCBBDCCCBBBB@CAA>BB@B?BBCCBBBBB@CCCDD9B=B;::9::::#;CAAB>BCCFFDCCCB?CCBC3BBACE@C@BF@BCACBBB@D@BBBBBA?ABD@DCCCCBBBDCCCBCCD@ABB?@@ABB?CCCCBBA<BBBB
@ATNG8:03734:05566
GATGGTAGCACGACTCGACGATGTGTACTCATTCGTTTCGGAAGAGACAGGTACGTTAATAGTTAATAGCGTACTTCTTTTTTCTTGCTTTCGTGGTATTCTTGCTAGTTACACTAGCCATCCTTACTGCGCTTCGATTGTGTGCGTACTGCTGCAATATTGTTAACGTGAGTCTTTGTAAAACCTCTTTTTACGTTTTACTCTCGTGTTAAAAATCTGAATTCTTCTAGAGTTCCTGATCTTCTGGTAGAGCGTGCATATATCTAATCGAATCACGAAAGTCT
+
;89=6;;=BBA666=::<<///=;??EAAA;@7ACCH>DEADABB@@@B@;00//0*/5:::;6;6;<;;;<;;;6333333#3948=?@6=<<<8AAC<?>67873:94:@?>=?@@:8955:;A==<=9<957///)//88:999;888:;555-//>055396<998776525'252;=+9.527777(555555)566555652205;;;)855585:9>>9<>>@=>==C<>>?>>>:>>>>BC;;67////999<<877:68888(//53355.5555
@ATNG8:03745:05542
GATGGTAGAGTACAGTGTAGTAGACCAGAAGATCAGGAACTCTAGAAGAATTCAGATTTTTAACATCGAGAGTAAACGATAAAAAGAAGGTTTTACAAGACTCACGTTAACAATATTGCAGCAGTACGCACACAATCGAAGCGCAGTAAGGATGGCTAGTGTAACTAGCAAGAATACCACGAAAGCAAGAAAAAGAAGTACGCTATTAACTATTAACGTACCTGTCTCTTCCGAAACGAATGAGTACACATCGTCGTGTCGTGCTACCATCGAATCACGAAAGTCT
+
<<@B@BBCEBBBB@A@CCDGEDDA@=@BB?BBB@A@<@<@CC@AAB?BB@B????@@AAA2@?C???BBBB@AAA7@000////$/6(3,333&333,3788677550517;;7:84999;CCCHCDCCC@@?C@CCBB?BBCBAAAA<@<@::7:CCCCBBB?CCBBBB?BB?>>>9;<;;;3?@@=@A@AB2BC@E998BAA@@:=:==@@:=9<>B@@=@@@@BCC@C@BBB=CCC?CCC@ADCCCBBAAACCAAA???ABCAA>ABBBB?CCC@99959???
@ATNG8:03745:05568
GATGGTAGCACGACACGACGATGTGTACTCATTCGTTTCGGAAGAGACAGGTACGTTAATAGTTAATAGCGTACTTCTTTTTCTTGCTTTCGTTGGTATTCTTGCTAGTTACACTAGCCATCCTTACTGCGCTTCGATTGTGTGCGTACTGCTGCAATATTGTTAACGTGAGTCTTGTAAAACCTTCTTTTTACGTTTACTCTCGTGTTAAAAATCTGAATTCTTCTAGAGTTCCTGATCTTCTGGTAGAGCGTGCATATATCTACCATCGAATCACGAAAGTCT
+
<<AB@CCCBBBB=ACCCCAA<<;@DCCCCCAB=A@AA;BB>B@=;;BEDC@B;;:<7:=@AAC@D@BBBBBBB@?=:;;;<+AA=A>::5:00)0;>==<9949??ACF?BBCCDBBB?B@@=B<@@AAA>>?<@@?@:>=A@>>>>>>BAA=<<>:788=@@:=9=>888;;@@7:6>@@.=,/)/6666)6<///*6=<===<<::18888(5885<9>9>><>AA@>@?<A:==A@@A7;;A<@@AAA>>>???AAB>=>BAB=@:;;=8<;;=:::3:;<;
@ATNG8:03759:05529
GATGGTAGGCGACATACATACGCGCCAGAAGATCAGGAACTCTAGAAGAATTCAGATTTTTTAACACGAGAGTTAAACGTAAAAAGAAGGTTTTACAAGACTCACGTTAACAATATTGCAGCAGTACGCACACAATCGAAGCGCAGTAAGGACGGCTAGTGTAACTAGCAAGAATACCACGAAAGCAAGAAAAAAGAAGTACGCTATTAACTATTAACGTACCTGTCTCTTCCGAAACGAATGAGTACTGCGTCTCACTCTCGCCTACCATCGAATCACGAAAGTCT
+
66>>;>DD@CA@?ACBAAACCCDDD?BAA=@@@ABD7979>AA@@@?AA=A=@@;;;?>?>$:29>@==9>//,/;1;7==997'<@994=99+9@@2:9999;@:;89?BB@CCC?BCCBBBCBBBCCCAAAC?DCAA?BCDDDG;;:;?C@A=A;;:AABBAECCCCC@CB>AAA=>>:::/7<<9889899%0;:;0/0;?BBB?B?B@BB<A=@<B;;7;AABBBB@C@BBD?EED?@CCBFBBBBBABBBBBCBBBBBC@CAA?ACCCD@CBCC;;;7;;;;
@ATNG8:03761:05566
GATGGTAGATATATGCACGCTCTACCAGAAGATCAGGAACTCTAGAAGAATTCAGATTTTTAACACGAGAGTAAACGTAAAGAGAAGGTTTTACAAGACTCACGTTAACAATATTGCAGCAGTACGCACACAATCGAAGCGCAGTGAGGATGGCTAGTGTAACTAGCATGAATACCACGAAAGCAAGAAAAAGAAGTACGCTATTAACTATTAACGTACCTGTCTCTTCCGAAACGAATGAGTACGTGTGACTTACGTGAGCTACCATCGAATCACGAAAGTCT
+
>@@@4549944559;=CCCCDCBBB@DCC?BBBA;;4:5:::BBBB?BC>B>AAA@@@AA1A<ACB>BBC=BBB=BBCCG<DB;;592:9949=A=@@A<@B@AB?B?CCACCC@CCCGAABCCCCCCCBCB?BB;;;;DDCCBBBBB@BBB>ABBBBBBE?BBBACCCCE@C@@=:99AC<?AA<<====.=@<AABBCCCFC@C?C;<;=@=@CA;;6;@@@@@A@B@BBE<@@B<;9:@@@@ABBBBCCC@BBBCCCBBBBB?BAA@F@BAAA;;;6;;;;
@ATNG8:03763:05536
GATGGTAGGCGAGAGTGAGACGCAGTACTCATTCGTTTCGGAAGAGACAGGTACGTTAATAGTTAATAGCGTACTTCTTTTTCTTGCTTTCGTGGTATTCTTGCTAGTTACACTAGCCATCCTTACTGCGCTTCGATTGTGTGCGTACTGCTGCAATATTGTTAACGTGAGTCTTGTAAAACCTTCTTTTTACGTTTACTCTCGTGTTAAAATCTGAATTCTTCTAGAGTTCCTGATCTTCTGGGGTCTCTCTCTCACGCACTACCATCGACACTCCAAAGTCT
+
CABA?===9=@@@9:5==9;:AACCCBCCDBB@ACCC>CB@C@BBBBBBB?ABA;;6;<?ACC?B>B??ABB=<B?@AAAB2?B?BBBB=BCCC@BBA>AA49:>A?@>ABFCCB@@=>@@;>;>B@>??8738>>A8==>>;;;@@BB>>>???;===;>@;?7;;A@??A8815::;>2>;C;75566)57333(------687:-522&266795:555/56222880515A@@?>4:6665&2559758577779>>>;;;;8:8A<==;::;??9@=:9
@ATNG8:03767:05544
GATGGTAGTATAGAGCTCTACATAGTACTCATTCGTTTCGGAAGAGACAGGTACGTTAATAGTTAATAGCGTACTTCTTTTTCTTTGCTTTCGTGGTATTCTTGCTAGTTACACTAGCCATCCTTACTGCGCTTCGATTGTGTGCGTACTGCTGCAATATTGTTAACGTGAGTCTTGTAAAACCTTCTTTTTACGTTTACTCTCGTGTTAAAAATCTGAATTCTTCTAGAGTTCCTGATCTTCTGGGTCTACGCTCGTCGCGCTACCATCGAATCACGAAAGTCT
+
<=CC?BBDCBCA@@BD@BAICCAAABDBBABA>AA@A<AB?C>@@@CCAA>ACCBC?B?BBCC?B?BCBBBBBAB<BDDFF3>?<3<998+3AAB99:C?BA?A@A@A@=ABB@AB>>:>EE:=:=A@>>>>><AA@@;@@@@@@?>>>>AA?@@@::;;9;;4;:=@@B???AA<@@AAA6A<?9<<AAA/AA@@C3;=A?@@AA6638AAA/A>>>B=B<??;?AAB???<A=B???AA<@@@A:@@@@@@ADAA=>==<==>A<AAAAD:??A>>@D:A:99
@ATNG8:03720:05602
GATGGTAGCTCGCTGATGATATCTCCAGAAGATCAGGAACTCTAGAAGAATTCAGATTTTTAACATCGAGAGTAAACGATAAAAAAGAAGGGTTTTTACAAAGACTCACGTTTAACAATATTGCAGCAGTACGCACACAATCGAAGCGCAGTAAGGATGGCTAGTGTAACTAGCAAGAATACCACGAAAGCAAGAAAAAAGAAGTACGCTATTAACTATTAACGTACCTGTCTCTTCCGAAACGAATGAGTACACACTCTCATATGACACTACCATCGAATCACGAAAGTCT
+
55=?;ADDDBAB=@DCBBBBCCBBBACGF@CCC9;505./::/0/;6;:3:600//////$/388899:888;<<3833337777$33,33(3;;;'3333(3733355557-5,2249663788:?CCCEEDDCBBAA>AFAB?CBBBBBBB>C@CAA?ACBBBCCC?AACCCB>BB@BBB<>>@@@:@>>;998989%9B;@9::CDDAC7;7;@AB<>;>?CDD@CCBBBCC?B@BBB=BEE?BAAACCDDBA@@@CAABBBCAAACBBD?CCBBB?BBBC;;;6;C;;
@ATNG8:03720:05607
ATGGTAGAGTACAGTGTAGTAGACCAGAAGATCAGGAACTCTAGAAGAATTCAGATTTTTAACATCGAGAGTAAACGTAAAAAGAAGGTTTTACAAGACTCACGTTAACAATATTGCAGCAGTACGCACACAATCGAAGCGCAGTAAGGATGGCTAGTGTAACTAGCAAGAATACCACGAAAGCAAGAAAAAGAAGTACGCTATTAACTATTAACGTACCTGTCTCTTCCGAAACGAATGAGTACACACTCTCATATGACACTACCATCGAATCACGAAAGTCT
+
:<=9=DEECCCA9;9CCGCCCDBB;;=C?BCC@@@?B?BCC:;:A?@A=A?::0=:@??0?:=0//96677333(3889999'//(/(///*/896888:::;3703:;;5997:885;EBBCCBBBCBBBC?CAAA>ACCCBAAB<>:>>?;?CAAAAAA=@BBBBB@CC>AAB>@@@@>9???<@ABBB3BD@CBBBC@A@@:>:=BDC7;7;>BBA?;;;ABCC@C?CCC=CCC?CCAAC@AACCBBBBBBBBBC???DCCC?CCAAB?BAAA;;<6;A@@
@ATNG8:03745:05612
GATGGTAGGACGAGCGTCTGAGAGGTACTCATTCGTTTTCGGAAGAGACAGGTACGTTTAATAGTTAATAGCGTACTTCTTTTTCTTGCTTTCGTGGTATTCTTGCTAGTTACACTAGCCATCCTTACTGCGCTTCGATTGTGTGCGTACTGCTGCAATATTGTTAACGTGAGTCTTGTAAAACCTTCTTTTTACGTTTACTCTCGTGTTAAAAATCTGAATTCTTCTAGAGTTCCTGATCTTCTGGTGTCGTCTATCATGTACTACCATCGAATCACGAAAGTCT
+
5549399=8944444455:::;:93445:<:;5@9999&48.4.49:<<@@8<:;999)9.5;;B=B>BCC@C;;;B>BAAAA,:;69>?D>CCCC?B;<5:;5;;BCBHFGDBBCDCC@DDG@B@BBBB@A@@<@AAA@LCBBBBBCBB@ABDDDD?BBB@CC?A@BBCCBBDCB>B;;;;.;>A5;;;;<*;CBCB<B;;<AABBBB=BBBB2B@@AA?A?CC@;;;;;<A>B?DCCCCB?BBDGBCCCCC;;;CBB;;;CCCCC?CBBBC@DCCD@@@:ABBB
@ATNG8:03746:05598
GATGGTAGCATCATGCATATCTCACCAGAAGATCAGGAACTCTAGAAGAATTCAGATTTTTAACACGAGAGTAAACGTAAAAAGAAGGTTTTACAAGACTCACGTTAACAATATTGCAGCAGTACGCACACAATCGAAGCGCAGTAAGGATGGCTAGTGTAACTAGCAAGAATACCACGAAAGCAAGAAAAAGAAGTACGCTATTAACTATTAACGTACCTGTCTCTTCCGAAACGAATGAGTACTATGTAGAGCTCTATACTAATCGAATCACGAAAGTCT
+
CC@B@ADBBBBBCBCCCAABECCCD@DCC@CBDC;<69:BBCCCBB?::49>AAA@@@@@1@7CAAABBBDBBB=BBCCCCC5CC?C5;;;-;CC@D;=;EFCCC@B@CB?BBB@BBBCCCCDDDDDDAAAC@CBBC@BCBBAAAB=A=@998;BBBCCCD@CCCBBB@CC?AAA899988*:==9=@ABA3BC@CBBBBCDBB<?<?@>A7;7;BECD@CBDDBCD@C@CCC=CBB@AAACCBA@@DBBBCAAAAACCCBBAD=A@@@<??CBBDE>BAAA
@ATNG8:03746:05606
GATGGTAGCTCTGCTCTGACTCTCGTACTCATTCGTTTCGGAAGAGACAGGTACGTTAATAGTTAATGCGTACTTCTTTTTCTTGCTTTCGTGGTATTCTTGCTAGTTACACTAGCCATCCTTACTGCGCTTCGATTGTGTGCGTACTGCTGCAATATTGTTAACGTGAGTCTTGTAAAACCTTCTTTTTACGTTTACTCTCGTGTTAAAAATCTGAATTCTTCTAGAGTTCCTGATCTTCTGGGCAGACTCTCACACGCCTACCATCGAATCACGAAAGTCT
+
;;@C?BBAA@BDBBBCCBBBCCCCCCDDDC@A?ACCC?EL@B?BBDDCCC@CB=??:=;>B==;A=966<?C9;2;;;;;*;B=AABB<CBA@=@AB>BB9;;@CCCAGDBAABBB>BBC?C?CCCCCCBB@BBBG@CBCAAABDCBCBCCBAA<;;;6:@=A>AACCDCCCCBDCCCC<B?B@ACCCC,AA@A@;@@BBBBCCCCADEDF5ECBAC@C>A@@@AABDCC@B@CBCBCD?BAFG=CCCCCCCCCC@@@@@>BBD@C@A@A=AABBBBC?CBBB
@ATNG8:03747:05580
GATGGTAGCATCATGCATATCTCACCAGAAGATCAGGAACTCTAGAAGAATTCAGATTTTTAACACGAGAGTAAACGTAAAAAGAAGGTTTTACAAGACTCACGTTAACAATATTGCAGCAGTACGCACACAATCGAAGCGCAGTAAGGATGGCTAGTGTAACTAGCAAGAATACCACGAAAGCAAGAAAAAGAAGTACGCTATTAACTATTAACGTACCTGTCTCTTCCGAAACGAATGAGTACGATGAGAGAGCTCTCTCTACCATCGAATCACGAAAGTCT
+
A@AA=AB@::>:;9;65599655998555.5::9;9.4.44:;4458<<8B8:>773;;;)<5:88784=C=<=688;<>=<)5;458<>>2<<B??;?;AA=CCAD@BB@CCC;9;AAB@@@CDCCCCBBE@;;:@9>?????9:5:?D;;49@@?A@AC?@@@BCC?@?=?AA=@A@>>8>>=999999(898<<<=@<==B?C<<=<:8:5:<AA@<@BB;:99.4388:4:;=8>;?A@@ABB@@@@8798?770/3../..3535538244<<</5443
@ATNG8:03747:05596
GATGGTAGTGTCAGTGCGCGTCGTCCAGAAGATCCAGGAAACTCTAAGAAGAATTCAAGATTTTTTAACATTCGAGAAGTAAACGATTAAAAAAGAAAGGGTTTTTACAAAGACTTCACGTTTAACAATATTGCAGCAGTACGCACACAATCAAAGCGCAGTAAGGATGGCTAGTGTAACTAGCAAGAATACCACGAAAGCAAGAAAAAGAAGTACGCTATTAACTATTAACGTACCTGTCTCTTCCGAAACGAATGAGTACACATCGTCGTGTCGTGCTACCATCGAATCACGAAAGTCT
+
48::5:;;:=<955555;9;;=<<=:==>7;955.55.55)//9//)/94::+/)/9)///6666$66///57////)/69916/33177777$333(33(3;;;'3333(3933,335668,5,223722,267:;<<?@>@=====D?DDEE=BCCC;:9A?B=@@@<@AABCCBD?BBBBBB?BC?AAA999>?@8???:?ABBB3BB>AAAAB===B<@<@A==9=:>=BAA>ABBBACCDD@CCD=BCCADCCBBDCBBBCCBAAAB??@ABABD??<????C?CCCBAAA<ABBC
@ATNG8:03750:05608
GATGTAGAGTACAGTGTAGTAGACCAGAAGATCAGGAACTCTAGAAGAATTCAGATTTTTAACACGAGAGTAAACGTAAAAAGAAGGTTTTACAAGACTCACGTTAACAATATTGCAGCAGTACGCACACAATCGAAGCGCAGTAAGGATGGCTAGTGTAACTAGCAAGAATACCACGAAGCAAGAAAAAGAAGTACGCTATTAACTATTAACGTACCTGTCTCTTCCGAAACGAATGAGTACGAGAGAGCACACGTGTCTACCATCGAATCACGAAAGTCT
+
CD9:6;?;BBAAABCBCCIGDAA@5>==.59==::295:@CCBAA=@@694:A???CCA.@03/////8888;5:4:6>==);:7<5:::+>9925;>>;;;::0504;8<==<BBAABBB@?????<59579444.4444445<7;5<//)/99999<>0//7///4663933.3;;;5::=.33877'7718::99;;85/5/559:6=3556655:><<<<>9<8;;;1333-33989:BBBBAB?777<@??@ABBB<=:<889?<?????>>9>?>=
@ATNG8:03753:05614
GATGGTAGTGTCAGTGCGCGTCGTCCAGAAGATCAGGAACTCTAGAAGAATTAGATTTTTAACACGAGAGTAAACGTAAAAAGAAGGTTTTACAAGACTCACGTTAACAATATTGCAGCAGTACGCACACAATCGAAGCGCAGTAAGGATGGCTAGTGTAACTAGCAAGAATACCACGAAAGCAAGAAAAAGAAGTACGCTATTAACTATTAACGTACCTGTCTCTTCCGAAACGAATGAGTACGAGAGAGCACACGTGTCTACCATCGAATCACGAAAGTCT
+
//8969==>B@CCBBBCCC;;:BBB?BBGABBBBBB>B>CBCHGCB@AA>A?BBBBCCC2C?BBDAA@BBCCC=A>99999(99383888(73>8:@=BBB@??;?:>>;?AA:>=@A@?>>>AA>=<?@@<@?9<6768==>;;5;;@=A>AB@BB>AA<AA@?BB?BB?BBC?B@@?>*99948?>?A/;;7;?>>D;;;=8=8;;;B;?<@>;:;=AAA@@@A:>9=AA8=@@=@@@A???BBBAA=BABBBB@A>>??@@<@<>=>:>>?>>=?9?687
@ATNG8:03761:05608
GATGGTAGCTATACGTATATCTATTACTCATTCGTTTCGGAAGAGACAGGTACGTTAATAGTTAATAGCGTACTTCTTTTTCTTGCTTTCGTGGTATTCTTGCTAGTTACACTAGCCATCCTTACTGCGCTTCGATTGTGTGCGTACTGCTGCAATATTGTTAACGTGAGTCTTGTAAAACCTTCTTTTTACGTTTACTCTCGTGTTAAAATCTGAATTCTTCTAGAGTTCCTGATCTTCTGGAGATACACATGATACTCTACCATCGAATCACGAAAGTCT
+
66>>;>@BBECCC@@BDDDCCCCC@CBBBCC?C999:;C?C@CCCCCCE@CCFCD@D@CBCB@C@CBCCBBBBD?BCDDD3AA?A<=?8>BAA8:6:8AB?CCBBCC=AABAAABE@BBB>A>ABBABBBB?BB>><>BA@@@<;;>=@?AA8818;<9>?;><>9>>C8858266788+=4;7;9;;=,//;;;,/.55;77957+525'299995:6>>9=?AA@;A;A;AAA?;;8;@@>>?>@A@???@??>>>A@@@@<>===@<;;;?;;:3;>>?
@ATNG8:03768:05581
GATGGTAGCGCACACATAGATACAGTACTCATTCGTTTCGGAAGAGACAGGTACGTTAATAGTTAATAGCGTACTTCTTTTTCTTGCTTTCGTGGTATTCTTGCTAGTTACACTAGCCATCCTTACTGCGCTTCGATTGTGTGCGTACTGCTGCAATATTGTTAACGTGAGTCTTGTAAAACCTTCTTTTTACGTTTACTCTCGTGTTAAAAATCTGAATTCTTCTAGAGTTCCTGATCTTCTGGACGACGCGCACTGACACTACCATCGAATCACGAAAGTCT
+
:;<@8<<@<CCB=@@BCCFGCEDCCA@@@C;?7?@BB<BB6;4;;:;66:8AABBF@=:BB=BAG@BBBB@@??A<?@DDD3CC?CCCB=BA;;9;CA;AA0000>>@=CCAAAAA@=BBB@C@CHCDCCCC=AA;;8;BBBBDCBDCC@@;;;<6;BB?BB>B?@<;;ABBBC@;00<<3<+0,00000'00>>>8@B@?@CBAAA@CGFF5BA@AC>B=BB<@@B;;;;5;=ABB;;;=;;;5;?@@@@@ABB;::@?@@CCDADCCBB@BBBBCCC=AA00
@ATNG8:03769:05586
GATGGTAGGAGACACGTCGCACACGTACTCATTCGTTTCGGAAGAGACAGGTACGTTAATAGTTAATAGCGTACTTCTTTTTCTTGCTTTCGTGGTATTCTTGCTAGTTACACTAGCCATCCTTACTGCGCTTCGATTGTGTGCGTACTGCTGCAATATTGTTAACGTGAGTCTTGTAAAACCTTCTTTTTACGTTTACTCTCGTGTTTAAAAATCTGAATTCTCTAGAGTCCTGATCTTCTGGTGCGCTACAGTCTCTCTACCATCGAATCACGAAAGTCT
+
55:;8=>B?BBBBBAB@BCBBBBBBBCCCDAA?ABBK>BB@E@AA@CJCB@CCBBC?@>AA@@>@@BAAACECBB?>=?=@2@@?DCBB>CCBB?BBB?AC?B89:BB@AA@BB>?>=?>?:?9?@CA?>>>=@@AA588>B;::===>>>=?>=8=;:4::4:5;888A887</55656'64<3::DDD/:::<=3;<<:<:<=7881/><>,6///838377666/6---)--785606//(///:=@?>>9<9:///733-33367*,,--;;;.888=
@ATNG8:03769:05610
GATGGTAGCATCATGCATATCTCACCAGAAGATCAGGAACTCTAGAAGAATTCAGATTTTTAACACGAGAGTAAACGCAAAAAGAAGGTTTTACAAGACTCACGTTAACAATATTGCAGCAGTACGCACACAATCGAAGCGCAGTAAGGATGGCTAGTGTAACTAGCAAGAATACCACGAAAGCAAGAAAAAGAAGTACGCTATTAACTATTAACGTACCTGTCTCTTCCGAAACGAATGAGTACTGCGTCTCACTCTCGCCTAATCGAATCACGAAAGTCT
+
CCBB?BBBB@BBB@ABJ::;BBBBB?CBB>BBCCBB@B@BBA@@BCGBB?B?BCDCBBBB3B@???BBBB??>?)8333777'998:;=BB5B@<8@<=<ACAAA:=9=@;>??<??A>BCCCCBBCCBBBC@@@@@=@BBAACCB?C@C@@?@CBBCBBBACCBAAA?@@=@AB>??BAA=???=ABBBB3CC@CBBBCCBBB>>:>AAA<A;AFDCC?@@BBBCC?B?AAA<AAD??@?BBCCBBC?AA@@DDCCCBBB?BB@CCDD@ABBBCCC>CBBB
@ATNG8:03769:05612
GATGGTAGCGCACACATAGATACAGTACTCATTCGTTTCGGTAAGAGACAGGTACGTTAATAGTTAATAGCGTACTTCTTTTTCTTTGTCTTTCTGTGGTATTCTTGCTAGTTACACTAGCCATCCTTACTGCGCTTCGATTGTGTGCGTACTGCTGCAATATTGTTAACGTGAGTCTTGTAAAACCTTCTTTTTACGTTTACTCTCGTGTTAAAAATCTGAATTCTTCTAGAGTTCCTGATCTTCTGGCTCTCGTAGACAGATACTACCATCGAATCACGAAAGTCT
+
AAA<@CCCCBCAA@CCDGGCCBB@@;555<<<8?==:1:<)//)/997755.5:5959=399;92925?><<<<>>7;<>=<'494(4499=5;89<<5;:>99?><==@AB@BCDGFFBB?ACC@C?BCCEEDBB>BCCC@CBBBCBBBCCCDCCCCC?CCC?CD?B?BCBBBBBCC@CBBBB9A=A=>@@@@0?ABBB=@@BBBB@@AB?BBBB2BBBBB?B@BB>AAABBBB@B@BDDDBB@BBA=BB@@@CBBBBCCCCCBBFBC@BBBCC@DCBBCBC>BBBB
@ATNG8:03721:05667
GATGGTAGCATCATGCATATCTCACCAGAAGATCAGGAACTCTAGAAGAATTCAGATTTTTAACATCGAGAGTAAACGTAAAAAGAAGGTTTTACAAGACTCACGTTAACAATATTGCAGCAGTACGCACACAATCGAAGCGCAGTAAGGATGGCTAGTGTAACTAGCAAGAATACCACGAAAGCAAGAAAAAGAAGTACGCTATTAACTATTAACGTACCTGTCTCTTCCGAAACGAATGAGTACTATGTAGAGCTCTATACTACCATCGAATCACGAAAGTCT
+
55=>;>CCCBBDDBCBCCCCCCBBB?CBC@CCC@@@?B?BBB@>?B?BB?B?@@@@@@?@.@=B933?=8<8333,3;99988'//(/0666*66749:;;9880/).(.537.2,2666=??CCEEDDCDCC@CCBB?BBCCCDDC>B@B??>@CBBBCCC@AAACCA?AC?@@B>@@>=;7?9939AAAA3BB?C@??BBBBA<><>@BB<@<@ACBB>BBBBCCC?C?ADD>DAB?BCCBBBB???BCBBBBBBBBBBBAA?A=AA??A;A?<<AEF>C9:9
@ATNG8:03727:05625
GATGGTAGTGATACAGATCAGACACCAGAAGATCAGGAACTCTCTAGAAGAATTCAGATTTTTAACACGAGAGTAAACGTAAAAAGAAGGTTTTACAAGACTCACGTTAACAATATTGCAGCAGTACGCACACAATCGAAGCGCAGTAAGGATGGCTAGTGTAACTAGCAAGAATACCACGAAAGCAAGAAAAAGAAGTACGCTATTAACTATTAACGTACCTGTCTCTTCCGAACGAATGAGTACTGCGTCTCACTCTCGCCTACCATCGAATCACGAAAGTCT
+
65BF<ABB@@BCBBBBBABBCCDCC?BBC:;;ABAA=@=::5>=;;AB?BC?B?BCB@;;;9(9.9;6?;;=?===4:@;;<;<*<@=@5:99&5?;7:??<;@:::28<@@=AAA=AAAACBBBCIEDBCAAA@B@@@>B;;;AACA=@9@00-0>>@A@DC@A@@BBA?@@=?BB<AA??=5===9=>>>>.?B>BAAABBABA7;7;?AA:>:==;;;BDBBBDBB?B=@A@C<<5;;;AAAAABCBCFCCCCCCDDCC@B@@<@@@@@>@ABCAAA>CCCB
@ATNG8:03733:05632
GATGTAGCTCTGCTCTGACTCTCGTACTCATTCGTTTCGGAAGAGACAGGTACGTTAATAGTTAATAGCGTACTTCTTTTTCTTGCTTTCGTGGTATTCTTGCTAGTTACACTAGCCATCCTTACTGCGCTTCGATTGTGTGCGTACTGCTGCAATATTGTTAACGTGAGTCTTGTAAAACCTTCTTTTTACGTTTACTCTCGTGTTAAAAATCTGAATTCTTCTAGAGTTCCTGATCTTCTGGTATACACACTCGCTCGCTACCATCGAATCACGAAAGTCT
+
CCBBBCDCBBBBBBBBBACFEECCCCCBBA@?@CCC=BB@B@CCDCCCC@CBB::69=ACBC@C@DCCCCBBCC?CCCDC5BB?B@@@:@A@A?ABB?BB9;;BCCC@CCDDDDBB?BBG@C@CCBBBBBB@CCCC@CBBBCCBBBBBBCCCCC@C@@=@@?B?BCCBBBC;;:;CCCD=B@B?AACCC2BCBBB>BBBAABCBBB=@@@@0@CCCE@CABB@BEDCBBB@B?CDCBBB@BBC@CCCCCCBB@@@BBBBBBCAA>ABBBB?BBCBCCE>EBBB
@ATNG8:03734:05636
GATGGTAGTACATGATAGACGACACCAGAAGATCAGGAACTCTAGAAGAATTACAGATTTTTTTTAACACGAGAGTAAACGTAAAAAAGAAGGTTTTACAAGACTCACGTTAACAATATTGCAGCAGTACGCACACAATCGAAGCGCAGTAAGGATGGCTAGTGTAACTAGCAAGAATACCACGAAAAGCAAGAAAAAAGAAGTACGCTATTAACTATTAACGTACCTGTCTCTTCCGAAACGAATGAGTCCTCTCAGACGCTCGTCCTACCATCGAATCACGAAAGTCT
+
BBBB@CBEAABB;66>==?<<<945.555.599555.5.5=<:;;<69938*///-////////"/)/:///9::899/39444444#49392444&4883:===;@@00*09;>;@?B><BBCCAAACCCDBBBBC@CDAB>ACCCBBBB?E@DBB?BCBBCCBB?BEECBB?@@<?BA:==9999-9>>9<<<<<=&=A>A???DB@@@,0,0;>>,000@BBB>AAAA@CB<@<@AA;BAA>BBBBCC?BBBBBBBBBB@BBBB@CBB?BBBBB?B@9=<?=8>>::
@ATNG8:03739:05640
GATGTAGAGAGACTGTAGCGCACCAGAAGATCAGGAACTCTAGAAGAATTCAGATTTTTAACACGAGAGTAAACGTAAAAAGAAGGTTTTACAAGACTCACGTTTAACAATATTGCAGCAGTACGCACACAATCGAAGCGCAGTAAGGATGGCTAGTGTAACTAGCAAGAATACCACGAAAGCAAGAAAAAAGAAGTACGCTATTAACTATTAACGTACCTGTCTCTTCCGAAACGAATGAGTACTATGTAGAGCTCTATACTACCATCGAATCACGAAAGTCT
+
<<>>CBBBDCDCC;:=A>>>000+/9927@BAAA?A@CBB<<:B?BB?B?BB9:7???,?8==;?<<<7377)7394===+>@;@:=<<0<::;@;B?@@@999)97?@?B@?7;;@<BB?CCCBBBCBBB?BCBB?BCAACCCCAFADBB@BBBBC@@@ACBBCBB?AA<??>9?<<BA9:983337777$7983837;:675;?=>8>>;A8;:@@@;@A@@@@B?B>BAH>BAA=??AAAAAAAABBBBBCC??;>>BB?>>>?;;;=8==A>ABB>BCDC
@ATNG8:03740:05657
GATGGTAGTCTCAGATAGTCTATAGTACTCATTCGTTTCGGAAGAGACAGGTACGTTAATAGTTAATAGCGTACTTCTTTTTCTTGCTTTCGTGGTATTCTTGCTAGTTACACTAGCCATCCTTACTGCGCTTCGATTGTGTGCGTACTGCTGCAATATTGTTAACGTGAGTCTTGTAAAAACCTTCTTTTTACGTTTACTCTCGTGTTAAAAATCTGAATTCTTCTAGAGTTCCTGATCTTCTGAGATATCATCAGCGAGCTACCATCGAATCACGAAAGTCT
+
84557<>=B@@9;6=A=<A;?;@566<<<@AA<ABAD;>@6945<;<6669<<<BB?B8==<;:<095=;544;;.44449'4:588:>4556<6;;>7<<466=CBC?AACBA@A@<@@A<A=BBBBAAAA=@@AA?CCHKFCCFC;;;>?>@@<0009;<6:6=995559::5:55555$5.5855555$55:<>4=66666;9:;7<<<<+<566><A@CC?AAA@@??;@;@?>@??=?@B;9;;:@@@CCBBA;;:BBAC@BBBBC@BBBAAGH?G;;=
@ATNG8:03745:05659
GATGGTAGCGCGACGAGCGTAGACCCAGAAGATCAGGAACTCTAGAAGAATTCAGATTTTTAACACGAGAGTAAACGTAAAAAGAAGGTTTTACAAGACTCACGTTAACAATATTGCAGCAGTACGCACACAATCGAAGCTCAGTAAGGATGGCTAGTGTAACTAGCAAGAATACCACGAAAGCAAGAAAAAGAAGTACGCTATTAACTATTAACGTACCTGTCTCTTCCGAAACGAATGAGTACGATGAGAGAGCTCTCTCTACCATCGAATCACGAAAAGTCT
+
CDCD@DBCBBBBDCCDCBCCBCBBB>BDD@DCCC@?>?>AACCCCCABB?B?ABBBBCCC3C?AAABBCCCBAB=BBBCCCC5AD;@4:::.;BB>CCC;;;C@@=A@CC?CDE@BBBBBCCCDCCCDDCAB<AD@@>ABCCCCAA>B@ECD@BBBBCCCC?AACCCC?BB?A@@799@@A8@>>999899(9??AAAACCCBA;>;>>??7;5;>A@@=@A@@@BB?B@BCC>CCC?BBBBBBBBBBAAABFCBB@@<:997=?;>>>>A=A@@@:999-9999
@ATNG8:03748:05629
GATGGTAGCGCACACATAGCATACAGTACTCATTCGTTTCGGAAGAGACAGGTACGTTAATAGTTAATAGCGTACTTCTTTTTCTTGCTTTCGTGGTATTCTTGCTAGTTACACTAGCCATCCTTACTGCGCTTCGATTGTGTGCGTACTGCTGCAATATTGTTAACGTGAGTCTTGTAAAACCTTCTTTTTACGTTTACTCTCGTGTTAAAAATCTGAATTCTTCTAGAGTTCCTGATCTTCTGGGTGTATCAGCGAGTATCTACCATCGAATCACGAAAGTCT
+
//9:79@;:><<0//7;;9;;;A;56<<<<<<@8>>@A;@A;<7;;;<<BC@CBAAC?@=@CAB>B?B?@AABBBB@=@AAA1?@=@?@?8@@@A995><9;499999@=@?AB?AAB?ABB=B=AAACCCFDADCCB@CBBBCCBBCA@ADCCCC@CCB?BA<@=ABBBCBBCE@BBBGD;E@C4;;;;;*;@@AB<B;;;BBAABBBHFFI5A:99?:?=@@@@@@B@;;6:=:::?:;49==@6@?AABBBBBCBB;;;BBA>:?@@@@?AABBBCC:;:A@
@ATNG8:03749:05639
GATTAGTATAGAGCTCTACATAGTACTCATTCGTTTCGGAAGAGACAGGTACGTTAATAGTTAATAGCGTACTTCTTTTTCTTGCTTTCGTGGTATTCTTGCTAGTTACACTAGCCATCCTTACTGCGCTTCGATTGTGTGCGTACTGCTGCAATATTGTTAACGTGAGTCTTGTAAAACCTTCTTTTTACGTTTACTCTCGTGTTAAAAATCTTGAATTCTTCTAGAGTTCCTGATCTTCTGGTGTCTGATCTGTATCACTACCATCGAATCACGAAAGTCT
+
CBB@BBBAAABBB@@ACCCCCBBABBBCBC@A@@E<@@@C@BCCCDCC?BC@???A;=?::08<??BAAABAC?CCCDC3A@;?9:9(7=>A=BA@=@=,00:::><=@A@A==>5;;>;>=AAB@><;;<A>>>6;;>;;;=>A888AAABA=====AA:>:>@;;;===@788;AA2A;C577777(77322,24----745626666'5..).838499498885556;68887784...28956:<=>?>889ABAA???=AA>>><@@AAAAA7;;>?
@ATNG8:03751:05642
GATGTAGTGTGTCTTGAGAGTAGTACTCATTCGTTTCGAAGAGACAGGTACGTTAATAGTTAATAGCGTACTTCTTTTTCTTGCTTTCGTGGTATTCTTGCTAGTTACACTAGCCATCCTTACTGCGCTTCGATTGTGTACGTACTGCTGCAATATTGTTAACGTGAGTCTTGTAAAACCTTCTTTTTACGTTTACTCTCGTGTTAAAAATCTGAATTCTTCTAGAGTTCCTGATCTTCTGGTCTACTACACTGTACTCTACCATCGAATCACGAAAGTCTT
+
ACEECCBBBBDDDD@CCAABFCCBBCCBBB@BCCE=CCC@CCCCBBB?CBCCC?B?BCCC=?=@DBABBCCC??>?<<,<@=@@@B<AABC@A@@@DC@>>>B>=<>BCCCB>@;A?A:?:?CC@999A;AAAA7::>@@@@676>=>?>>>=??A<A@<?<>>@@>>>==;A;;;;3;:>:88888(8<<==1979978>><=4:797+7:9;>:>=@@;??@@?CC=C;@@A@@@8;;B=;;:D??????>>>B@@@?>=:>AAAA<A<<<<<;1<<::6
@ATNG8:03752:05668
GATGGTAGCACGACACGACGATGTGTACTCATTCGTTTCGGAAGAGACAGGTACGTTAATAGTTAATAGCGTACTTCTTTTTCTTGCTTTCGTGGTATTCTTGCTAGTTACACTAGCCATCCTTACTGCGCTTCGATTGTGTGCGTACTGCTGCAATATTGTTAACGTGAGTCTTGTAAAACCTTCTTTTTACGTTTACTCTCGTGTTAAAATCTGAATTCTTCTAGAGTTCCTGATCTTCTGGGTCTCTCTCTCACGCACTACCATCGAATCACGAAAGTCT
+
56>>;>BBBCBBBDDCCBBBAGCCCBBCCCBB@BECC>CC@C@BBBCCCC@CBBAB?C@C@@@@C@CABBBBBAA?9:999'98,89:8(3>=?<?BA?CC799?BAA>ABAABBBB?BB@=A<A>@>AA>=:=;=A<A?AA=>???AAAD@?>?<>>><AA<A<A@@@@@A@@=>>>AA5A=A;===></<?<<<5<<<::;C>>=<ADD5?=>>@;>;=>:<??@:;:<>:>>@@>>;>>@@:A@@AAAAAAA?AAA@>>=B=>==?A;>;>=@@@8@?::
@ATNG8:03753:05627
GATGGTAGATACTCGCTGATACACCCAGAAGATCAGGAACTCTAGAAGAATTCAGATTTTTAACATCGAGAGTAAACGTAAAAAGAAGGTTTTACAAGACTCACGTTAACAATATTGCAGCAGTACGCACACAATCGAAGCGCAGTAAGGATGGCTAGTGTAACTAGCAAGAATACCACGAAAGCAAGAAAAAAGAAGTACGCTATTAACTATTAACGTACCTGTCTCTTCCGAAACGAATGAGTACGAGAGAGCACACGTGTCTACCATCGAATCACGAAAGTCT
+
::>B?CBCCCCBDABAAA@@@@;;;69CD?BBEDBB>A=@BBA:9:<?><??AB?=:A@A0A=@00/::688<=<1;;33333$3939,333&3383898876/..(.(.6353505589@@@CCBBBCCDDD<@@@@=@BDCCCBB?B?B@@=@BCAAACD?BACBBBA:97:A@<@A@A@;???>AABBBB)AA=A???CDB?@7;7:??B=A:>>C@@=@B;;;@@@C?BFG>CCCABCBBAABAAACFBBBBBBBB@99:::9=B@A===D?BACCD>B;;;
@ATNG8:03757:05658
GATGGTAGTATCTGCACACTCTGTCCAGAAGATCAGGAACTCTAGAAGAATTCAGATTTTTAACACGAGAGTAAACGTAAAAAGAAGGTTTTACAAGACTCACGTTAACAATATTGCAGCAGTACGCACACAATCGAAGCGCAGTAAGGATGGCTAGTGTAACTAGCAAGAATACCACGAAAGCAAGAAAAAAGAAGTACGCTATTAACTATTAACGTACCTGTCTCTTCCGAAACGAATGAGTACACATCGTCGTGTCGTGCTACCATCGAATCACGAAAGTCT
+
:>DE?BBCBBCCCCBA@A>CCBBBB>BEGACCCC@@=@8;<CAA@B@CB>B>???BBAAA3B?AABBBAAC>>=5<<:;;;;*;?<@2;;;7;CC@CBCCBBA;:4;4;@=ABB?BC@@ABBBBCCCCBBBD@CCCB>@@BBCBBB?C?B;;8;CBBBCCC@CBBA@@@DE@BBB<@@:99+7;>;BBBBBB)AA>?999BBBB@:=7;;>D;>;>>B;;8;AAAAAB?A?BBB=BBB=@?BBBACBCABBBCDBAA@?@AAAABA>??????@@?@?==5<>=>
@ATNG8:03760:05666
GATGGTAGTATCTGCACACTCTGTCCAGAAGATCAGGAACTCTAGAAGAATTCAGATTTTTAACACGAGAGTAAACGTAAAAAGAAGGTTTTACAAGACTCACGTTTAACAATATTGCAGCAGTACGCACACAATCGAAGCGCAGTAAGGATGGCTAGTGTAACTAGCAAGAATACCACGAAAGCAAGAAAAAAGAAGTTACGCTATTAACTATTAACGATACCTGTCTCTTCCGAAACGAATGAGTACACATCGTCGTGTCGTGCTACCATCGAATCACGAAAGTCT
+
55>C<C@@@CDDCBBCBCCCGBCBDACCC?BBBBBB>B@;;;;;9C?BA?C<898?@@@@.@=@AAAAAABAA@9>@;<;;;*4A<A;DDD9CCFAC@BAECB;;;/;>CC@D@A>@ABACBBBBC;<=CCCCFCCCC?BBBCCCDD?B?B997:CBBBBBB?@@?ABB?BC@CCC=??A@@:?892000000%0>;00,0@>@AAA>B@=<>A;>:<8886:1675<<<<;<3555(...(....5589999858>B?>>BBBBABBE?><>8827?ABBBB>BB??
@ATNG8:03762:05623
GATGGTAGCACGAGTCACTCATATCCAGAAGATCAGTAACTCTAGAAGAATTCAGATTTTTAACACGAGAGTAAACGTAAAAAGAAGGTTTTACAAGACTCACGTTAACAATATTGCAGCAGTACGCACACAATCGAAGCGCAGTAAGGATGGCTAGTGTAACTAGCAAGAATACCACGAAAGCAAGAAAAAAGAAGTACGCTATTAACTATTAACGTACCTGTCTCTTCCGAAACGAATGAGTACGATGAGATCTCGTGTGATCGAATCACGAAAGTCT
+
CCCB?BCCCA@@DCCCCCCDBBBBC?CCC?CBBBBDBB>BCCCCCC?CC?C?CCC@@@@A2A>BBBBCCCCBBA<@B>@@@@1@C@E@BBB<CEHACBBCCCC996;?BA?BBB?CCDBCBBBDCCCCCCCC@CEDF=AACCBCBD?C@C@@?@FCCCCCD?BBACCC@BC>AAB=??>;;3<992998989%9?;>97:CCEDC?B?BBBB@@=@CCBB@BCBABBB@B@CCC>CCD?AABCBB??>BBBDDDBBBBBBBBCCAAA?AA<<<AA9??@@
@ATNG8:03766:05628
GATGGTAGGTGCACATGAGTGTATCCAGAAGATCAGGAACTCTAGAAAGAATTCAGATTTTTAACACGAGAGTAAACGTAAAAAGAAGGTTTTACAAGACTCACGTTAACAATATTGCAGCAGTACGCACACAATTGAAGCGCAGTAAGGATGGCTAGTGTAACTAGCAAGAATACCACGAAAGCAAGAAAAAGAAGTACGCTATTAACTATTAACGTACCTGTCTCTTCCGAAACGAATGAGTACCTCTCAGACGCTCGTCCTACCATCGAATCACGAAAGTCT
+
<=BB?BCD@BBBC===>>CCCCC;;9;EGAGCBB@?6;5;@AAA;;<,;:298=?;?:>>>$445<<=>>@@CCE=CBACBCB0AB@C>BBB<BBC@BBBCCDCCC@C?AA=@?@4::AAB;;;BCAABDBBB@C9;;?BA@@BBBB@C@F@A>@BBBCBEDADBBAAA@BB?CBA>@@???8?BA39:==<,?A>@AABBBABB<?<?;AA=A=;;A;;8;C;;;BC?B?BFD?BBB?ABBBA?@<:::BBBBBDBE??@A>ACD?BDBBC@B=BBCCE?DAAB
@ATNG8:03767:05659
GATACGAGCGTCTGAGAGGTACTCATTCGTTTCGGAAGAGACAGGTACGTTAATAGTTAATAGCGTACTTCTTTTTCTTGCTTTCGTGGTATTCTTGCTAGTTACACTAGCCATCCTTACTGCGCTTCGATTGTGTGCGTACTGCTGCAATATTGTTAACGTGAGTCTTGTAAAACCTCCTTTTTACGTTTACTCTCGTGTTAAAAAATCTTGAATTCTTCTAGAGTTCCTGATCTTCTGGATATGAGTGACTCGTGCTACCATCGAATCACGAAAGTCT
+
BBBBCBBCCBBBBBBC;;:<BBCDCC?BCCE>BB?B@CCCBCCB?AAABC@B?BB??6?:>>>ABBCCD@CDCBA0;;6:=>?8AA?A?B;:6::,00@>==588A???CG@??@?C??????>?>;@AAA?BBBBBBBB?@@@=====59;<;@@;><>@@@@>@:;7:>>CD2B5;9-7888(799AC9BAAB==882;7;;=<:%7//(0<6=309-7<9=9>=7>6;;::;=,00<;=@007=>>00/0/66<;BAB?@A?@A????DAAA=ACBB
@ATNG8:03721:05680
GATGGTAGAGTACAGTGTAGTAGACCAGAAGATCAGGAACTCTAGAAGAATTCAGATTTTTAACACGAGAGTAAACGTAAAAAAGAAAGGTTTTACAAGACTCACGTTAACAATATTGCAGCAGTACGCACACAATCGAAGCGCAGTAAGGATGGCTAGTGTAACTAGCAAGAATACCACGAAAGCAAGAAAAAAGAAGTACGCTATTAACTATTAACGTACCTGTCTCTTCCGAAACGAATGAGTACACACTCTCATATGACACTACCATCGAATCACGAAAGTCT
+
;@AA;@B@?;<<<@ABCCBBAA55/)///)///5:;:>8<@B;;9C?CA<?<898??AAA.@:A@:@;;>?;;;3;7944444#455)549990;<<8=??BD@@0000;>@=AACABBA@AACCCHDFDAAADACBBB?AAAAAA@B;@<@;;7;BBBCCCC????@@@@BE?BBB<>>A@D9@=>:9999::%:?;??>@BBAAD<@;>>@B:=:>ABBB?@@@CBBB@B?BBB<BAC=@?BCA@?>?@@@ABBAAAAB??:::BA@D@@??>@@B?@@A;@@::
@ATNG8:03723:05688
GATGCGTGTGAGAGTCTGCCCAGAAGATCAGGAACTCTAGAAGAATTCAGATTTTTAACACGAGAGTAAACGTAAAAAGAAGGTTTTACAAGACTCACGTTAACAATATTGCAGCAGTACGCACACAATCGAAGCGCAGTAAAGGATGGCTAGTGTAACTAGCAAGAATACCACGAAAGCAAGAAAAAGAAGTACGCTATTAACTATTAACGTTACCTGTCTCTTCCGAAACGAATGAGTAACGTGTGCGACGTGTCTCCTACCATCGAATCACGAAAAGTCT
+
544977///7//5555;944)4=95:ACBCC>C?A@@@A;:66<8<8<@<99999$98;::?;;<;;;=7<=97666'00+/)///&//938/33888;<7=7::6:8845=88777222888898>:=@<=:=>><@8677(6179?;>??A>??A174<CBB@BB>:?9333333(37717:999'33,3877?;552+2+28995;4955,224:8<=<<=793766/6?>8>>?==>9<>ABFC@@@000;;?@=:?>>:>888>8=<==////(/5//
@ATNG8:03723:05718
GATGGTAGCGAGCGAGTGTGTATACCAGAAGATCAGGAACTCTAGAAGAATTCAGATTTTTAACACGAGAGTAAACGTAAAAAGAAGGTTTTACAAGACTCACGTTAACAATATTGCAGCAGTACGCACACAATCGAAGCGCAGTAAGGATGGCTAGTGTAACTAGCAAGAATACCACGAAAGCAAGAAAAAAGAAGTACGCTATTAACTATTAACGTACCTGTCTCTTCCGAAACGAATGAGTACCTCTCAGACGCTCGTCCTACCATCGAATCACGAAAGTCT
+
99AA9=CCCDBBBABBDCCDDDDCC@BFE@BBDD;;;;?BBEBABA?CD>A?AAAABDDD2C?CCCCCCCCCCC>CCCCCCC5BA=A?BBA9A;;6;ACACBCBB@B@DD@BBB?CCCCCBBBCCCCCCCBB>AEAA?BBA?AA::6;@CCCACCCEFDBA?BBGCCC?BC?BA@=>@9:959<<<889999$9757=8===AB=5493AAA4957>BBB@BBAA@BC=@=@A?8A;;8;BCCBBA@BAABBBCCBBB==>C@C?A=@@@??<?DCB@A@<@AAA
@ATNG8:03728:05695
GATGGTAGAGTATCATGTGTATCTCCAGAAGATCAGGAACTCTAGAAGAATTCAGATTTTTAACACGAGAGTAAACGTAAAAAGAAGGTTTTACAAGACTCACGTTAACAATATTGCAGCAGTACGCACACAATCGAAGCGCAGTAAGGATGGCTAGTGTAACTAGCAAGAATACCACGAAAGCAAGAAAAAAGAAGTACGCTATTAACTATTAACGTACCTGTCTCTTCCGAAACGAATGAGTACTACTCTCAGAGACACACTACCATCGAATCACGAAAGTCT
+
45=>7;?IBBCBCDBAAAGCCCCCC@CBB@BBBBAA?A@CCCDCCB?AA=A=@@@AAAAB2B?CBDECCCCCCD=CBCCCCC5AA;@=BBB<BCD@CCBCBBC@@?@@CC@CCD=@ABBBDBBBCCCCCCCC@CCAB@BBB@AA994;>A@@=@CBCCCCB?AADDDF?@A>AFD=@@999+9>>;99:9::%:<;<949BBAAD9873@??5;6;=C<;8;B;;;A@5;7<AA9A;<8:CCCFBBBAACCCBBBBBBBBBBBBBB?BBABB@CBBBBCC;;;;@
@ATNG8:03729:05689
GATGGTAGCTCACGTACGTCACACGTACTCATTCGTTTCGGAAGAGACAGGTACGTTAATAGTTAATAGCGTACTTCTTTTTCTTGCTTTCGTGGTATTCTTGCTAGTTACACTAGCCATCCTTACTGCGCTTCGATTGTGTGCGTACTGCTGCAATATTGTTAACGTGAGTCTTGTAAAACCTTCTTTTTACGTTTACTCTCGTGTTAAAAATCTGAATTCTTCTAGAGTTCCTGATCTTCTGGTCTACTACACTGTACTCTACCATCGAATCACGAAAGTCT
+
:<B>?CBBBCCBBBBABADCCBGB;;;CCDAB?ACGJ?DDBD@BBBBBBB?BCDBB?BABAAB?C@BBBBBBCCB?@A@@@,><9<<?=8>@BB=?@D?BB>>>?BBD?BAAABBBB@BFD:=:===@???@<@D>><>>??@@A@@@@??788B<898=@@<@=AB>>>@???=<;;BC6B:>:=?@@?/>@888-8==898??BB=@@@@/@@@AA<A8;;5;?>@??@=C:>;::?@7:;@;??>>>??@@BA???@@@A?>:<9::>:?;::D@@6866/
@ATNG8:03729:05704
GATGGTAGCTCGCTGATGATTATCTCAGAAGATCAGGAACTCTAGAAGAATTCAGATTTTTAACACGAGAGTAAACGTAGAAATGAAGGTTTTACAAGACTCACGTTAACAATATTGCAGCAGTACGCACACAATCGAAGCGCAGTAAGGATGGCTAGTGTAACTAGCAAGAATACCACGAAAGCAAGAAAAAAGAAGTTACGCTATTAACTATTAACGTACCTGTCTCTTCCGAAACGAATGAGTACGTGTGACGTACGTGAGATCGAATCTCGAAAGTCT
+
<<=>@DDDCBBBDBBBCCCCACAAACCCC@BBBA;;5;<00000/747:6;6:::BBCDC1@9<;<873;;;;<1;7?>944)549497??@166?:?>6969949292:9.559.9@@999999=995;;>9:>>@@;AA?@@BCD?A8<00+/:<;?=>=9655>@@;@?>9:9??>>;;3;77/7>?>A@'9949949::;:;;>B?A8859>9;;@>>:996666<494;>>8>C?8<<<;::8;<<74:BAACAA@@?????@?<@@A@?>?9?@AB
@ATNG8:03732:05701
GATGGTAGAGTATCATGTGTATCTCCAGAAGATCAGGAACTCTAGAAGAATTCAGATTTTTAACACGAGAGTAAACGTAAAAAGAAGGTTTTACAAGACTCACGTTTAACAATATTGCAGCAGTACGCACACTATCGAAGCGCAGTAAGGATGGCTAGTGTAACTAGCCAGAATACCACGAAAAGCAAGAAAAAAGAAGTACGCTATTAAACTATTAACGTACCTGTCTCTTCCGAAACGAATGAGTACACATCGTCGTGTCGTGCTACCATCGAATCACGAAAGTCT
+
<>BB?B9;6C>CC>B>>@@?B;9;@;>>B9=B=;?A@D?AABBBCA=A@>@?CDCCCDEE5C=@@A;;9B>>BC>AAAACCB1;A=A=BBC;BAD@CBC@A@A;;;,:<BC>@@A>BBCBCACBCBBBBBBDB@AA@@=ABCEGCA@<@>A;;5;CBCDCCD@CBDBB?B??<?@@>=<9888*877/888889%9<8384C==>?<299+9<<:49375:9C<C;@@@@B>@<A@B5=00-0>>@CCCBBBBAABCCCCB:96A<<<B<@?B>>9==<;>>>5:99:
@ATNG8:03732:05704
GATGTAGACATATCGTACTCTCTGTACTCATTCGTTTCGGAAGTAGACAGGTACGTTAATAGTTAATAGCGTACTTCTTTTTCTTGCTTTCGTGGTATTCTTGCTAGTTACACTAGCCATCCTTACTGCGCTTCGATTGTGTGCGTACTGCTGCAATATTGTTAACGTGAGTCTTGTAAAACCTTCTTTTTACGTTTACTCTCGTGTTAAAAATCTGAATTCTTCTAGAGTTCCTGATCTTCTGGATATGAGTGACTCGTGCTACCATCGAATCACGAAAGTCT
+
::<@BBBB@;@>66556;;<<>>>??>CC??7;<9:5:;7;6///8886949<99:7?7:4478E8BCB??>:;;7<B===+<B7@877.599>2<8B:=>?@@@A9:589=>>>8817;>=F<@AF>;:;<7<767-//==ADAB@=>>??<<<5///5995:6???@@>>>>=::8CC2<6<488988(8<<=<5<=<?>>66//)/888'76:::5::>B=B??<;//*/39;<AAA=><=9==//-6-//<;;;=?;;;==8=??@@:::///:@6<:::
@ATNG8:03741:05684
GATGGTAGCTCACGTACGTCACACGTACTCATTCGTTTCGGAAGGGACAGGTACGTTAATAGTTAATAGCGTACTTCTTTTTCTTGCTTTCGTGGTATTCTTGCTAGTTACACTAGCCATCCTTACTGCGCTTCGATTGTGTGCGTACTGCTGCAATATTGTTAACGTGAGTCTTGTAAAACCTTCTTTTTACGTTTACTCTCGTGTTAAAAATCTGAATTCTTCTAGAGTTCCTGATCTTCTGGGTCTCTCTCTCACGCACTACCATCGAATCACGAAAGTCT
+
55=B;CCABB?@;=ABAABBBBBBCCCCCDAA;@9:;0;C5;7;C=BBBD?BBBBB?B?AABB?B@CFDCCCCCCACBBCB5BC=C;;;:;CDHAJGE@CB9;;AC;;7;@@?@@CB@CBF?B@??>@?@?A>ABDC?AAACB>>>CCBBBCAAA?===<BB=D<?@?==;;;@=@@@@@5@:>9;;;;;+:>:::1:66///>@>A:>>==+;875=;@7;;<A>>>;;;;?<>>B@@@7<;@@9??===?@@ABADA>>;;:?:::;>>:>==999919///
@ATNG8:03742:05687
GATGGTAGTATCTGCACACTCTGTCCAGAAGATCAGGAACTCTAGAAGAATTCAGATTTTTAACACGAGAGTAAACGTAAAAAGAAGGTTTTACAAGACTCACGTTAACAATATTGCAGCAGTACGCACACAATCGAAGCGCAGTAAGGATGGCTAGTGTAACTAGCAAGAATACCACGAAAGCAAGAAAAAGAAGTACGCTATTAACTATTAACGTACCTGTCTCTTCCGAAACGAATGAGTACTGTATCTATGTGTGCGCTACCATCGAATCACGAAAGTCT
+
55::5;BCBED?A@C?BBBCC>?CB@DAB?;9;A;;6;;@??A@:;4:9274;;;<8888';4=?>?@ACA=??899;???>,:;69:EED4DDD@CCCCCGCDB?B@BB>BCC?BBDBBBCBCCAAACCCC?CCBB@CBBBBBAA;B=A::7;BBBBDDD?@??BBC@??=?CC<@?ACC>BAA=A@@AA2BC?BCBBBBBB?=D<A???<>:>?BBB?BC@@@BB?A????<?AA?BCBEBBBAABBBBAAABCBAAABBAAA@AA@@@<AAA@BCC>C;;;
@ATNG8:03742:05714
GATGGTAGCGAGCGAGTGTGTATACCAGAAGATCAGGAACTCTAGAAGAATTCAGATTTTTAACACGAGAGTAAACGTAAAAAGAAGGTTTTACAAGACTCACGTTAACAATATTGCAGCAGTACGCACACAATCGAAGCGCAGTAAGGATGGCTAGTGTAACTAGCATGAATACCACGAAAGCAAGAAAAAGAAGTACGCTATTAACTATTAACGTACCTGTCTCTTCCGAAACGAATGAGTACGATGAGATCTCGTGTGCTACCATCGAATCACGAAAGTCT
+
55<<7<BBBCCFCCCCDCCCBBCBBACCH@CCC@@@<@;??B>BBB?BB=?9=@:99999*9<=BCCCGCCCDG>CB@@@@@0@A?C@DDD=CCCAGCCCCCC:9;;@CD?BBB?BCCDCBBBBBBBCBBBB?BC::8;BCBDD;;8;?CBB@CAABCCCD?BBBCCBB@@<@:;7;CCBC=CBB>@@@@@0@C?CBBBCDCCCAF?BBHC@B?BBB;;7;BBBAAB?B>ABD=BAB?CBBBCAAACCBBBB@@=>=BBCBBABB?CA>>?<@@BBBB@:BA;;
@ATNG8:03744:05673
GATGGTAGACATATCGTACTCTCTGTACTCATCGTTTCGGAAGAGACAGGTACGTTAATAGTTAATAGCGTACTTCTTTTTCTTGCTTTCGTGGTATTCTTGCTAGTTACACTAGCCATCCTTACTGCGCTTCGATTGTGTGCGTACTGCTGCATTATTGTTAACGTGAGTCTTGTAAAACCTTCTTTTTACGTTTACTCTCGTGTTAAAAATCTGAATTCTTCTAGAGTTCCTGATCTTCTGGATATGAGTGACTCGTGCTACCATCGAATCACGAAAGTCT
+
@BDC@BB@@BGDKCCCBBCCCCAAAAABBCCCCCCD>AB@C@@A@BAAA@BBAAA?B?CAAC?C?AAAACBBBB<?<;;;,7;1<@@?6;???=AAA>AD>AACBCC?B>>@A@@@<@@@<@<@AAA===@<AAAF7::==<=??>>=AABBB@@<;;7;@=D=;;;;DA>;;59==<=/<4:478889(8<<<<5<=>===@??>8====.;AA==:=;@@<??@@@@@<A<AA@@??:?@D=@@;99///>@==@>>>=?::5;;;;>;===::::2:///
@ATNG8:03746:05712
GATGGTAGGACGGAGCGTCTGAGAGGTACTCATTCGTTTCGGAAGAGACAGGTACGTTAATAGTTAATAGCGTACTTCTTTTTCTTGCTTTCGTGGTATTCTTCTAGTTACACTAGCCATCCTTACTGCGCTTCGATTGTGTGCGTACTGCTGCAATATTGTTAACGTGAGTCTTGTAAAACCTTCTTTTTACGTTTACTCTCGTGTTAAAAATCTGAATTCTTCTAGAGTTCCTGATCTTCTGGGTCTACGCTCGTCGCGCTACCATCGAATCACGAAAGTCT
+
55==:;@@;0//)/7//4==@@GBB>A;99>?@8ADD>:;;:>;>>>>66/)/////)/49657)/)///79;;9=255<<<+<@.99990////)//:)/6166<<<7;;>><<9847>:)0)/;;;:;37,79772;>=;;;>:::::555:87=;@>@D?><>>CCBBBAA=@??=@/<7;)/////$/:99=,5999@??55549==9(=5999@E7@@?@@@CA9;6:;???@;;5::BB;ABBAA>@A;;;@@BBBBCB?AA???<99;CCCC;@;;;
@ATNG8:03747:05717
```
